## Supplementary material for "Massive Multiplexing Can Deliver a $1 Test for COVID-19": Fastq files for Ion S5 analysis of 24 indexed plates: E-gene_Plate04_Rep3_IonCode_0124.filtered.fastq (part 40 of 145)

```
:<<<?ECDB;;6>;;;CCDCGCBBBB;999=?8@>>><BB?B;666==>?8;;<555)5499>>9<8<:977//)/;3//////#///(444<)44==4=:0+/<*////9;=<@@<@@@B769??A:@A>000<<8<>??;@????@BBAABBECBBCAEAA=AB=@=@BBCCD;;;?BBBCC:B?B?BBCCC5BBBBC699BA?BB@@@@CCCC1?9:9A?B=BA>ABBBBBC?C?BCBBAA5;;;5;ABCC<B;;<CCFDDGCCBB?@@:9:;ABBB?B?BA@;;
@ATNG8:04978:06625
GATGGTAGCAGACGTGACAGAGCGCCAGAAGATCAGGAACTCTAGAAGAATTCAGATTTTTAACACGAGAGTAAACGTAAAAAGAAGGTTTTACAAGACTCACGTTAACATATTGCAGCAGTACGCACACAATCGAAGCGCAGTAAGGATGGCTAGTGTAACTAGCAAGAATACCACGAAAGCAAGAAAAAAGAAGTACGCTATTAACTATTAACGTACCTGTCTCTTCCGAAACGAATGTGTACAGAGAGTACGATATGTCTACCATCGAATGAGGTTAGTCT
+
@@><?BCCCBBBCCBBBCCCBCDGE?CCC?BBCCCC@C>AACCCCB?BB?B?CBBBBBBB1B@CBB@BBBBBA@9?=:;;;;*;C?B?CBC<CAA?BCCEBA@..*.6..-<:488B@BBCCCCDCCCAA@@BBCC>AACBCBAA>B@BBB@BCECCBED?BA@@@?000=@@=:@?@?>9;33./>>>??&==<///=?>@BA=A8==DF:>:=?B@?;??@@??BAD?AAD>CBB@BBAAAA@@AABCCBCBABBBA???>>><AA@@@<;;;B=A=A>>>>
@ATNG8:04980:06627
GATGGTAGTATCTGCACACTCTGTCCAGAAGATCAGGAACTCTAGAAGAATTCAGATTTTTAACACGAGAGTAAACGTAAAAAGAAGGTTTTACAAGACTCACGTTAACAATATTGCAGCAGTACGCACACAATCGAAGCGCAGTAAGGATGGCTAGTGTAACTAGCAAGAATACCACGAAAGCAAGAAAAAGAAGTACGCTATTAACTATTAACGTACCTGTCTCTTCCGAAACGAATGAGTACGATGAGATCTCGTGTCTACCATCGAATGAGGTTAGTCT
+
;>?<?B;95=:>566==B@B=;;55.5996;CBAAB7;7;ABABBB?DC?B?AB?9:999)9>?:::A@A@9::,9=::994$4@<?;AAA7ACFACCICCDF;:9;@BB>CCC?CCAAAAFGCDBBBBBDE@CCBB@BAAA@??B@D@C::;;CAAABCD?CBBCCC@BB>BCB>AB??>6:33/7?@>@2?A=BABADD@@@<><;;;A<@<??BAA>A@@BBBB?B>AAC>CCC?BBABBCBAACBAA>=;;;ABBBA>??=BD???;?<97296;?999
@ATNG8:04980:06633
GATGGTAGGCGAGAGTGAGACGCAGTACTCATTCGTTTCGGAAGAGACAGGTACGTTAATAGTTAATAGCGTACTTCTTTTTCTTGCTTTCGTGGTATTCTTGCTAGTTACACTAGCCATCCTTACTGCGCTTCGATTGTGTGCGTACTGCTGCAATATTGTTAACGTGAGTCTTGTAAAACCTTCTTTTTACGTTTACTCTCGTGTTAAAAATCTGAATTCTTCTAGAGTTCCTGATCTTCTGGGTGCGCTACAGTTCTCTACATCGAATGAGGTTAGTCT
+
AAA?9BBC@BBBACBBECDCCCBCCCCCCCCB?BDDE>CC?B?BDDDCBB?BCDCB?B?CCBB?B@CCCBBCCBD?BCBBC1BB?BDCC>BBBB?BBB?CC=989@@C>BBBBECBA?BBA<?:?DAA???@<@@@D=AAA:::>AB@AA>>>==:889=BC=?;?@BB@??@B:>8899,8:>:====<.=?ABB6;;>888AAAA;ABBB/????@=A;>><??@?;;:;>;:;;??@7;;BB:<;<A?@===::5:=///==77;?=>>?C:>:>@@@?
@ATNG8:04982:06643
GATGGTAGGCGTGTGAGAGTCTGCCCAGAAGATCAGGAACTCTAGAAGAATTCAGATTTTTAACACGAGAGTAAACGTAAAAAGAAGGTTTTACAAGACTCACGTTAACAATATTGCAGCAGTACGCACACAATCGAAGCGCAGTAAGGATGGCTAGTGTAACTAGCAAGAATACCACGAAAGCAAGAAAAAGAAGTACGCTATTAACTATTAACGTACCTGTCTCTTCCGAAACGAATGAGTTACTATGTAGAGCTCTATACTACCATCGAATGAGGTTAGTCT
+
ABCCACBB?BBCBCBBBBCCCCCCC<BBC@BBCCCDAC@BBAA@DF@CB@C@BBBBBDEE5A?@DD@A?BBBHK>CA::9:9)99383888.7>>6:B=BBBBBB?B?AA=A??;>>@@@AA@@>>>@@@AA;@@AA=ABAA==>A;A:==C?CCAAACCC?CAAABB@BB?BCD@DBA@A;@>>;:::::.:A?BBB@@>>>B:=:====<A>>>>AA<@@@A=<==C>>>>9>CC?BBBBB=AAAABBBCBAAAAAABBBBABC?CCA=>;>A@@<@<A@;;;
@ATNG8:04984:06635
GATGGTAGCGCATATCAGCGCAGCCCAGAAGATCAGGAACTCTAGAAGAATTCAGATTTTTAACACGAGAGTAAACGTAAAAAAGAAGGTTTTACAAGACTCACGTTAACAATATTGCAGCAGTACGCACACAATCGAAGCGCAGTAAAGGATGGCTAGTGTAACTAGCAAGAACACCACGAAAAGCAAGAAAAAAGAAGTACGCTATTTAAACTATTAACGTACCTGTCTCTTCCGAAAACGAATGAGTACGAGAGTCAGAGCAGAGCTACCATCGAATGAGGTTAGTCT
+
BCAA?A956@ABCAAACCBBBBBDD:@9:66@C@AA?B?BBAAA;;69=:?=88499:::(<7<@?CCAA<;BD8=@;<<<<<#;4248999+95515@<BBBB@B?@=@CAECC@CCCCCBBBCBBBDAAA>8>=00+0@@@@A;;;,9;B@@=ACB@@?BB<@@@??A?@?9??:4:>@ABB8<;>9979899%9>9<<>;77<737(7;3;;;?6@485;;97;//////3:34444&4::5455BAAAB@?@>@?>>><773==<<<B?A===?98;:A=A=ABCC@
@ATNG8:04986:06602
GATGGTAGGTGCACATGAGTGTATCCAGAAGATCAGGAACTCTAGAAGAATTCAGATTTTAACACGAGAGTAAACGTAAAAGAAGGTTTACAAGACTCACGTTAACAATATTGCAGCAGTACGCACACAATCGAAGCGCAGTAAGGATGGCTAGTGTAACTAGCAAGAATACCACGAAAAGCAAGAAAAAGAAAGTACGCTATTAACTATTAAACGTACCTGTCTCTTCCGAAACGAATGAGTACGAGAGTCAGAGCAGAGCTACCATCGAATGAGGTTAGTCT
+
/88:69;;6<>?>=BB@B@@;<A@;@BBB@><;;:>5>255=>?==8<@<@9<:44444&47<<556599555)5<;;;;+99.5.5<25659<55549999393//)/77)//3:;4455;::<666<7<>??;>?>=999:4:=AAB=@@A;;:@A=A::877:7713882773333&3993898<<,377)77;8A77/@=?0//87(//(/:;;94000/077)4.344(4::4::::;:<==:::=99/////:9>::?=;>///<658::7;7<<<>9
@ATNG8:04987:06647
GATGGTAGCGCGACGAGCGTAGACCCAGAAGATCAGGAACTCTAGATGAATTCAGATTTTTAACACGAGAGTAAAACGTAAAAAGAAGGTTTTACAAGACTCACGTTAACAATATTGCAGCAGTACGCACACAATCGAAGCGCAGTAAGGATGGCTAGTGTAACTAGCAAGAAATACCACGAAAGCAAGAAAAAAGAAGTACGCTATTAACTATTAACGTACCTGTCTCTTCCGAAACGAATGAGTACAGAGAGTACGATATGTCTACCATCGAATGAGGTTAGTCT
+
:?::388::565=>>==>;99;555)5<<.566555057=::55489493<38:833333$3-333539<83333&3359>@@*55.549990;<<9;<A<;;==B9B@BA@D@@?@BAABCCCBAABBCBBC@D:66:C=885;>=9?=>?;:==<?=<55448:9//(///(/883::::=5:8858=>>?=&::<452999955155;7?A3;477===:>9::88=7=7===6===7>998873;9=655<>>;;><;557222,22922,277=-2,.8...
@ATNG8:04989:06619
GATGGTAGTGATACAGATCAGACACCAGAAGATCAGGAACTCTAGAAGAATTCAGATTTTTTAACACGAGAGTAAACGTAAAAAAGAAGGTTTTACAAGACTCACGTTTAACAATATTGCAGCAGTACGCACACAATCGAAGCGCAGTAATGATGGCTAGTGTAACTAGCAAGAATACCACGAAAGCAAGAAAAAGAAGTACGCTATTAACTATTAACGTACCTGTCTCTTCCGAAACGAATGAGTACGATGAGAGAGCTCTCTCTACCATCGAATGAGGTTAGTCT
+
::::@@;?BBCECCDCDCDDBC>>A>@AA<ACCC;;7:5>ACCBBC?CC@D@===:89998#36;<=B==CBBBA8>?;;;;;;$;;:;8;;;0;=>:=B=DCCB;:;0;=A@>A;;45>B>ABBCCCCBBBDCC@CBBB?AABCCCBB?BBBAB?BBBBCCAA>AAA@@A=AB?BBB:::?>=3;;:488888(/<76///==?>>=D<@@??<?=@@CCC?CBBAABC?C?CCE>BAA>???BDCCCCA@ABBCBA>>>@>>>A??;>>==@<>>>@<@<?B99:
@ATNG8:04989:06621
GATGGTAGGCGTGTGAGAGTCTGCCCAGAAGATCAGGAACTCTAGAAGAATTCAGATTTTAACACGAGAGTAAACGTAAAAGAAGGTTTTACAAGACTCACGTTAACAATATTGCAGCAGTACGCACACAATCTAAGCGCAGTAAGGATGGCTAGTGTAACTAGCAAGAATACCACGAAAGCAAGAAAAAGAAGTACGCTATTAACTATTAACGTACCTGTCTCTTCCGAAACGAATGAGTACGATGAGATCTCGTGTGCTACCATCGAATGAGGTTAGTCT
+
445:57::4///99/46==999444)4;<7;;<=>>;A>00/<///:@@<?<@B9:9==09:::5555====>8==::98.3304<??A9?=A0733383333284991833.32=66777??:=A@<>><A===8===9:768176=;@=A??;@00/;::;>@@;A?;?>;8=;777(377433333$3738;:9<9=//*//3:76/638:=7718>=888<:<8:=:.600)09;;9>::<<;8>/////../778:>>8=;?::/33::17.33888
@ATNG8:04989:06626
GATGGTAGACATATCGTACTCTCTGTACTCATTCGTTTCGGAAGAGACTGGTACGTTAATAGTTAATAGCGTACTTCTTTTTCTTGCTTTCGTGGTATTCTTGCTAGTTACACTATCCATCCTTACTGCGCTTCGTGTGTGCGTACTGCTGCAATATTGTTAACGTGAGTCTTGTAAAACCTTCTTTTTACGTTTACTCTCGTGTTAAAAATCTGAATTCTTCTAGAGTTCCTGATCTTCTGGTGTCGTCTATCATGTACTACCATCGAATGAGGTTAGTCTATCACCGACTCCCATAGAGAGGC
+
9978;=@A<::@>>BBAA<AB>>CC>;;;==>:BBBB=BC?C@BBAAABB8AB>:?9@9??@@=@=A@??@??>B=ABDED2A@944>>5;A7:5:AA:??<??@@A@>AABCCABA;??C=C;AABAA;;76:9//////<=>>A?>=878818==:AB3858==>:9:7937;;;=2;6=467788(89:::1;;;:B@@???=@@@@,=///=7=9BB=@===@@@=B:=;;;AA==::6///;<777>ACC>?>B;;;=9=@::;177=927023----;;992<=>::7-...8898935
@ATNG8:04992:06620
GATGGTAGCGCATATCAGCGCAGCCCAGAAGATCATGGAACTCTAGAAGAATTCAGATTTTTAACACGAGAGTTAAACGTTAAAAAGAATGGTTTTACAAGACTCACGTTTAACAATATTGCAGCAGTACGCACACAATCGAAGCGCAGTAAGGATGGCTAGTGTAACTAGCAAGAATACCACGAAAGCAAGAAAAAAGAAGTTACGTCATATTAACTATTAACTGATACCTGTCTCTTCCGAAACGAATGAGTACGATAGAGAGCTCTCTCTACCATCGAATGAGGTTAGTCT
+
@;9>9>555::::;<==<<>9=999)59=7<@BB:5925.5999999.54.4.4////;;;+9+///4557//)/;////)/:::'//+//3:::.999)/////;::;;)-(--3---(-/::<<<=<<:99:5569<<56165;9;=;:39.59:29==99;;95::<??@??>+..8)---78188;5:99999%994::466/////9;/3/37//(/3/////9:6/53333717,3391933.39899:883227778222::;9955..3/./5/59=>4949999B
@ATNG8:04951:06673
GATGGTAGTAGTACACTAGTCATACCAGAAGATCAGGAACTCTAGAAGAATTCAGATTTTTAACACGAGAGTAAACGTAAAAAGAAGGTTTTACAAGACTCACGTTAACAATATTGCAGCAGTACGCACACAATCGAAGCGCAGTAAGGATGGCTAGTGTAACTAGCAAGAATACCACGAAAGCAAGAAAAAGAAGTACGCTATTACTATTAACGTACCTGTCTCTTCCGAAACGAATGAGTACACATCGTCGGTCGTGCTACCATCGAATGTGGTTAGTCT
+
::::;ABABBCCCCABBFIFHBCAA>@CC@BBCC;;:;@CCCCDEE?BB9:6;??;;;;;*<;A@CDCBBA9;;09=;;;;;$9949;<<<0;;;:>A<BCCCBA>@?BB?BBE@CCDABCDICCCDDFBBB?BBAA?BCCCBCCC?C@CA@>@BBBCCCC?BBBCBB>AB?BBB<@ACCD>BAB?@@AAA2AB?CFBAB=??D<AAA;:499<;AAA?AAAAB=C>@>=><7<@A>BBBCBBBBAA????AB?BAAAAAABB?BBBAB?BABA@E?BB@@?
@ATNG8:04951:06697
GATGGTAGCGCGACGAGCGTAGACCCAGAAGATCAGGAACTCTAGAAGAATTCAGATTTTAACACGAGAGTAAACGTAAAAAGAAGGTTTTACAAGACTCACGTTAACAATATTGCAGCAGTACGCACACAATCGAAGCGCAGTAAGGATGGCTAGTGTAACTAGCAAGAATACCACGAAAGCAAGAAAAAGAAGTACGCTATTAACTATTAACGTACCTGTCTCTTCCGAAACGAATGAGTACGATGAGAGAGCTCTCTCTACCATCGAATGAGGTTAGTCT
+
AA@@?BBACCBBBCCBBCCBBC:::6;CCACCBB;;4;299@@ABC?BC@C?A?@9888-9<A@CBBBBB??=3<?;;;;:';@;>4999*9@@>CCCCBCBBC@C@??>@CDACCCBBCCCCCCCCBB@@<@@;;6;AAACBBB@FACAA?AEHCCBBB@??@BBB@BB@BBB?A@CCD>BBA<??===,=@<ABBDCB@@@<A:==AA=B<AACBB?AA???AA@C?BAC>CCC@:9:BBBBBCCBBBB===?@==>>??>>;>@A;;5;<::4:4777;;
@ATNG8:04952:06678
GATGGTAGTGATACAGATAGACACCAGAAGATCAGGAACTCTAGAAGAATTCAGATTTTTAACACGAGAGTAAACGTAAAAAGAAGGTTTTACAAGACTCACGTTAACAATATTGCAGCAGTACGCACACAATCGAAGCGCAGTAAGGATGGCTAGTGTAACTAGCAAGAATACCACGAAAGCAAGAAAAAGAAGTACGCTATTATCTATTAAACGTACCTGTCTCTTCCGAAAACGAATGAGTACGAGAGTCAGAGCAGAGCTACCATCGAATGAGGTTAGTCT
+
<<@A@BCCCCCBBABECCCCCCCCACCD@CCCBBB<=;?CCCFB@<AC<@<@BBBBCCC1B?B@AABBBB@?=6><<;;;;);?242955&5::7;@<BCCCAA=@?CA?BBB?AABBCBCCCCEEDCCCC?CA;;8;@CCCAAA?CACCCACCCCCCBC?CBBBAC?::89A=8=???@:??><??@@A2AC?BBBBBBBDF<>>;:9<:>=4>;;::8<<AAA>=1816665'555-5999<;;<;9A88:77@7556778;=<7<=<=;48>00+060000=
@ATNG8:04953:06678
GATGGTAGTGTGTCTCTGAGAGTAGTACTCATTCGTTTCGGAAGAGACAGGTACGTTAAATAGTTAATAGCGTAACTTCTTTTTTCTTTGCTTTACGTGGTATTCTTGCTAGTTACACTAGCCATCCTTACTGCGCTTCGATTGTGTGCGTACTGCTGCAATATTGTTAACGTGAGTCTTGTAAACCTTCTTTTTACGTTTACTCTCGTGTTAAAAATCTGAATTCTTCTAGAAGTTCCTAGATCTTCTGGACAGAGTGATGCAGATAACTAACCATCGAATGAGGTTAGTCT
+
99/505<:::9444555599;7<<<00////:9=;==5<<583844//963-----(--(-//:.5.55599;;.55.555555#59;1545<)55555.55/)//)///;79.///////:7<<=:=:>><565<<8;;:=5555555/////////;<7<=<499.5.544999::;)////)/3:)/////$///;;1;;/////99;)5555$5999<15.59.55:55.493955//8777,---3888::;:////-779//)///)/6:=<==9==8827,/////
@ATNG8:04955:06668
GATGGTAGGTGCACATGAGTGTATCAGAAGATCAGGAACTCTAGAAGAATTTCAGATTTTTAACACGAGAGTAAACGTAAAAAGAAGGTTTTACAAGACTCACGTTAACATTATTGCAGCAGTACGCACACAATCGAAGCGCAGTAAGGATGGCTAGTGTAACTAGCAAGAATACCATGAAAGCAAGAAAAAGAAGTACGCTATTAACTATTAACGTACCTGTCTCTTCCGAAACGAATGAGTACAGAGAGTACGATATGTCTACCATCGAATGAGGTTAGTCT
+
>AAA=@@C;;;;;>=>>CBCDCCBBB@@=@A;;9:4::>@???=B=BB7;;7;;;AABCC5B?BB;;;;;999:,9999595(5B;B:CCC7BBB?BBA@@CB@@>@?C@?=?B?ABBCDBCBCBCCCEDCC@BBBB?BBCBBBBB?C?BBC?CCAAABDC@C@@ABB?BB?AAA?AAABD>B@@:<<<<<,<A=@ABBCBBBC?C<AA=A;C=??CCC@CCCBBBB?A?ACC?CDD>??EBBA??@BBCCBBBBB>??BAAA@@<=000;50//738)//558
@ATNG8:04956:06656
GATGGTAGGAGACACGTCGCACACGTACTCATTCGTTTCGGAAGAGACAGGTACGTTAATAGTTAATAGCGTACTTCTTTTTCTTGCTTTCTGTGGTATTCTTGCTAGTTACACTAGCCATCCTTACTGCGCTTCGATTGTGTGCGTACTGCTGCAATATTGTTAACGTGAGTCTTGTAAAACCTTCTTTTTACGTTTACTCTCGTGTTAAAAATCTGAATTCTTCTAGAGTTCCTGATCTTCTGGCGCTCTGTCACGTCTGCTACCATCGAATGAGGTTAGTCT
+
<<@=?BCC@CAA@CCCC;:;?94599995:55.6@@C=AA?A=@BCDAAA@ABB@@>@<AAAA<A-00<<:AAAB?AAAAA3AA=:8881333@B>ABA=@>,000=/0).79/75=?;?>><>=A=>/////6;===7??@A@@@@A@AA=<88/)///+/;6;6<AA>>>A::579::<1:3969:;;:*99::9.96952299:;-////'////5/6/9>;D>>=>@@:<:>AD889-//99<:==;;;==?>>?;;;@???<@@>>>8;;779@-/0FAA
@ATNG8:04959:06684
GATGGTAGCTATACGTATATCTATGTACCTCATTCGTTTCGGAAGAGACAGGTACGTTAATTAGTTAATAGCGTACTTACTTTTCTTAGCTTTCGTGGTATTCTTGCTAGTTACACTAGCCATCCTTACTGCGCTTCGATTGTGTGCGTACTGCTGCAATATTGTTAACGTGAGTCTTGTAAAACCTTCTTTTTACGTTTACTCTCGTGTTAAAAATCTTGAATTCTTCTAGAGTTCCTGATACTTCTGGACAGAGTGTGCAGATACTACCATCGAATTGAGGTTAGTCT
+
888;@?@>;66BAAB@@:69@=E>7700)/:794;;9>155.54555559949;997:@*0)///)/7;;5:;984:-33877*33279:<=18:550/9:6-.(--8956179>==97717<>6=9>>=>?888;>?=?366@9<9?><8::>?=>>9>=><A@;><===@>==AA165::;-;/6-57555'5666=-2.7.....66(....$...).9380775955599;5;5//.555:588845//.6375568855599988485556*-)-39)-*-3368
@ATNG8:04960:06683
GATGGTAGCGCACACATAGATACAGTACTCATTCGTTTCGGAAGAGACAGGTACGTTAATAGTTAATAGCGTACTTCTTTTTCTTGCTTTCGTGGTATTCTTGCTAGTTACACTAGCCATCCTTACTGCGCTTCGATTGTGTGCGTACTGCTGCAATATTGTTAACGTGAGTCTTGTAAAACCTTCTTTTTACGTTTACTCTCGTGTTAAAAATCTGAATTCTTCTAGGTTCCTGATCTTCTGGCTCTCGTAGACAGATACTACCATCGAATGAGGTTAGTCT
+
AA::89A;;<BBBCCBCCCCCCEDECCCECA@>@GEE=CC@D>BBCCCCHACCBCK@E@B@@A?E@AAACELCCB>ABDGE3CC?BBCC?CCCC@CCD?BB=;;;CCHAEEBBBCDC?CBC@C@EDCCBBBC@CCCC=BAC:;;CCCDCBBCCCC?C;;:;B@B@BBBBCCCBBACCCCC;C@C?;<;<;*;DEEJ>CCCCGGBBBC=AAAA0@BBBB?BAFD@BBBC?B@D@CBCDDD8;;@=AC@@ABCBBDECCCA@?B@@=@BDBB?AA::8:?BBDCA
@ATNG8:04961:06656
GATGGTAGGAGACACGTCGACACGTACTCATTCGTTTCGGAAGAGACAGGTACGTTAATAGTTAATAGCGTACTTCTTTTTCTTGCTTTCGTGGTATTCTTGCTAGTTACACTAGCCATCCTTACTGCGCTTCGATTGTGTGCGTACTGCTGCAATATTGTTAACGTGAGTCTTGTAAAACCTTCTTTTTACGTTTACTCTCGTGTTAAAAATCTGAATTCTTCTAGAGTTCCTGATCTTCTGGGCTGCGCTGATATGCGCTACCATCGAATGAGGTTAGTCT
+
ACCF?BBC?CAAADKBBBBBDCBBBBBCC@@=ABBB=BB@DADBBBCDC@CCC@?>@@ECBA?A?CBBAAACBF@AABBA2AC?CBBB=BBCE?BBC>AA=???CAA?BBBBBBBF@BB?;?<AE>>>;;;<@@@@<@A@>===@???@@A@@@<===<BA=A;??@@@AA??;?ADDD;D=G<>?>>=/=@AAA9A;:::;@=>=<???@/????D<A<@@<@AAB====B<B@@@@@;::<@6@///=889BA>>>@@BB;;7;ACBB===;:7:=AA??>
@ATNG8:04963:06664
GATGGTAGTATCTGCACACTCTGTCCAGAAGATCAGGAACTTCTAGAAGAATTCAGATTTTTAAACACGAAGAGTAAACGTAAAAAGAATGGTTTTTACAAGTACTCACGTTTAACAATATTGCAGCAGTACGCACACAATCGAAGCGCAGTAAGGATGGCTAGTGTAACTAGCAAGAATACCAGAAAGCAAGAAAAAAGAAGTTACGTCTATTAACTATTAACTGATACCTGTCTTCTTCCGAAACGAATGAGTACATGAGATATACGATCGAATGAGGTTAGTACT
+
8>=@6=>BB<<9:5555555<<<=@7<6626>>=<<7<844.44444.4838583333333$33(398//+/98899+-///;;;(//,//3;;;<*5557556655<<555)/3:;5;//)/:989979/////:955.499;065<<<5557;5:4405555A>996///66639948;;28;<>6==@<9:::;;%9;7<:0/////;8>;?<0--7(-(---59883/////(/8384/33(399,//8--------3..225557533305.-,(,022,,,-
@ATNG8:04964:06660
GATGGTAGTGTGTCTCTGAGAGTAGTACTCATTCGTTTCGGAAGAGACAGGTACGTTAATAGTTAATAGCGTACTTCTTTTTCTTGCTTTCGTGGTATTTTGCTAGTTACACTAGCCATCCTTACTGCGCTTCGATTGTGTGCGTACTGCTGCAATATTGTTAACGTGAGTCTTGTAAAACCTTCTTTTTACGTTTACTCTCGTGTTAAAAATCTGAATTCTTCTAGAGTTCCTGATCTTCTGGCTCTCGTAGACAGATACTACCATCGAATGAGGATTAGTCT
+
:::;065<<<;;;><;;;;;<>>>@@=BBA@?9;787-44.4.444::==9;;;>@?B=AA<@=B?CBCBBBCCC=59555$55.54==4>=<<7<5555'559><<<=>>>??==459<?B?BBBBAA@B:<8::5<B=>>>9954;<<455;8=<<7<<0505==@BCAAA@ABBB@4@=B=:;;;;*99995,5999995549.4444$49:<<8=7;;9===<;;?=@9?@?BBB@BAD;>000=009ABAABA??=B::4:0000*0/0;*006=<>A@
@ATNG8:04970:06660
GATGGTAGCTCTGCTCTGACTCTCGTATTCATTCGTTTTCGGAAGAGACAGGTACGTTAATAGTTAATAGCGTACTTCTTTTTCTTGCTTTCGTGGTATTCTTGCTAGTTACACTAGCCATCCTTACTGCGCTTCGATTGTGTGCGTACTGCTGCAATATTGTTAACGTGAGTCTTGTAAAACCTTCTTTTTACGTTTACTCTCGTGTTAAAAATCTGAATTCTTCTAGAGTTCCTGATCTTCTGGTGAGATATGCATGATGCTACCATCGAATGAGGTTAGTCT
+
?::>;BCBCCDCBBBCCCCDCECBBB;;2;?@9@@@?@8@B@C@CCCFBBCAAAACC@C@CCCC?CACCCCCCCCC?BBAAA0;;6<DBB=CDGCACCC@CC:;;@DCCACDCCBBBD@BBB@C@CCCBBCBB?BBCC?CBDBBCBBBBBBDCBBB?B@@>@C@C@CCBBCGFGD@C;;;;-;>C>BBBBB5BIIFG>BBCDCCC@@A>@CCD5CCBCC@BHDC@CCBCBDC@C@CCCBBC>AAC@CAA@CCCCEBA@@ABBBBBB>AACCC?BBCD@C?ABB;;
@ATNG8:04971:06696
GATGGTAGGCGACATACATACGCGCCAGAAGATCAGGAACTCTAGAAGAATTCAGATTTTTAACACGAGAGTAAACGTAAAAAGAAGGTTTTACAAGACTCACGTTAACAATATTGCAGCAGTACGCACACAATCGAAGCGCAGTAAGGATGGCTAGTGTAACTAGCAAGAATACCACGAAGCAAGAAAAAGAAGTACGCTATTAACTATTAACGTACCTGTCTCTTCCGAAACGAATGAGTACCTCTCAGACGCTCGTCCTACCATCGAATGAGGTTAGTCT
+
>BBC@BCB@;96;@;BBCCJECCCC@CBB@CDFBBB@B>BABBBBB=@@5:48@;;;;;:$:.95;;;;>@??D6@:;9;;;*;>;=;?DD4@9915@595<;::9>96626=@;@C:;;@B@>@B@@?@:0+0000*00>??CCC?B=B::49>>@CDCC@CCB998:B?;B>=6;777/37959999:,00*0:;>@BBCB?C<<;?<.7-5;::9;>>>??@=9=?===4<55254=<==B>BBBBBB@?@@?@>9948>>4;:9999>=65.56<>;>9
@ATNG8:04973:06660
GATGGTAGGCGAGAGTGAGACGCAGTACTCATTCGTTTCGGAAGAGACAGGTACGTTAATAGTTAATAGCGTACTTCTTTTTCTTGCTTTCTGTGGTATTCTTGCTAGTTACACTAGCCATCCTTACTGCGCTTCGATTGTGTGCGTACTGCTGCAATATTGTTAACGTGAGTCTTGTAAAACCTTCTTTTTACGTTTACTCTCGTGTCAAAAATCTGAATTCTTCTAGAGTTCCTGATCTTCTGGTGAGATATTCATGATGCTACCATCGAATGAGGTTAGTCT
+
<<<=@CBC?BDCBBBBBBCCCCGCCDBBCCAB?BCCD?CC@C@CCBCBBB?BCBBB@B89;CCAC@CCBBBBBAA>:9999':>?=@@;5473?A6?=B<@@<::8?;=6??>:;;AA=A@@<@<=:::=;;;=BC@@<@@???@@@@@@A@A=994:<=8>A=A=BA@@@???=:>8888)8:>:88888(8<6660656///88/77////'///.82849;56///<<<4<:>AAAAB8;;?<>>>AA?>>:<<=><<<;;9939?<<=<>@AA=B=6636-
@ATNG8:04974:06669
GATGGTAGCGCACACATAGATACAGTACTCATTCGTTTCGGAAGAGACAGGTACGTTAATAGTTAATAGCGTACTTCTTTTTCTTGCTTTCGTGGTATTCTTGCTAGTTACACTAGCCATCCTTACTGCGCTTCGATTGTGTGCGTACTGCTGCAATATTGTTAACGTGAGTCTTGTAAAACCTTCTTTTTACGTTTACTCTCGTGTTAAAAATCTGAATTCTTCTAGAGTTCCTGATCTTCTGGATAGCGACGCGATATACTACCATCGAATGAGGTTAGTCT
+
BB@@=?@?@ABBBCBCBGHCCBBBABA:66AB>@ABG?CD@C@CBBBA@B>BA;;B@B@BCCE@D@BC;;:@>>?<9::;;);B?CCCB=CDCF;=9C@CC7;;;@AB;AACDC::;@DBB@C@CDCCC;;;ACBCBAFCCAA@;;;ABACBBBB?B@@>@C@C?BCECBBBBB?ABBBB9B=A<@BBBB2BBEGD?CCDCBCCBBA=@@@@,@@@AC?B@BC>@@BBBBB@C@C@@@CC?BAB?BBHCECDCCDDCBDA@@@@B?BCCBC?ACCEAD?BCBBB
@ATNG8:04975:06675
GATGGTAGCAGACGTGACAGAGCGCCAGAAGATCAGGAACTCTAGAAGAATTCAGATTTTTAACACGAGAGTAAACGTAAAAAGAAGGTTTTACAAGACTTCACGTTAACAATATTGCAGCAGTACGCACACAATCGAAGCGCAGTAAGGATGGCTAGTGTAACTAGCAAGAATAACCACGAAAGCAAGAAAAAGAAGTACGCTATTAACTATTAACGTACCTGTCTCTTCCGAAACGAATGAGTACAGAGAGTACGATATGTCTACCATCGAATGAGGTTAGTCT
+
AA?@<;:;:A@;444555599<<@D@CCB95;@::97>9=;:4444.396:633333333$3487333333337.7344;;;(99.5.5::+9996:56649@<99055>@;?AB>@@@AB@<<=?>=;;;<<6<@9:55@@???:C9@<@?>9>9:4=5448?=A=<:;995//)/5:69;=,338288;;;);=/333;:7899484888;3836.0/86::<;9990403;;1333,3399:99333379;;<::C====///837655717565,29=89;7
@ATNG8:04975:06695
GATGGTAGCACACGAGTTCTCATCGTACTCATTCGTTTCGTAAGAGACAGGTACGTTAATAGTTAATAGCGTACTTCTTTTTCTTGCTTTCGTGGTATTCTTGCTAGTTACACTAGCCATCCTTACTGCGCTTCGATTGTGTGCGTACTGCTGCAATATTGTTAACGTGAGTCTTGTAAAACCTTCTTTTTACGTTTACTCTCGTGTTAAAAATCTGAATTCTTCTAGAGTTCCTGATCTTCTGGTATACACACTCGCTCGCTATCGAATGAGGTTAGTCT
+
BBBB@CDBAABCBCCDC@CDDCCBBBBBBEBB@BCCC>BBCC@CCCCCFD@CCCBB>B>@@CE?C@CBBBBECAB?ACA@A2@@=BBBB>BBBB?BBC@BD>?????A>ABBBBBBB?BBC?B?BCBCAAA>:=?@?<@@@@@@A@@@@@@A=>=:>>>=>>:==AAA@@@??@=@====2=:>5;;AAA/;;;>D;B?>>>@@??@57666)7///@9=7??<>>>@A??<?=>>>@AA;>>A=BAAAAAAA>>=@:;:@===@@@@=@???<A=AB@@?
@ATNG8:04979:06684
GATGGTAGTGTGTCTCTGAGAGTAGTACTCATTCGTTTCGGAAGAGACAGGTACGTTAATAGTTAATAGCGTACTTCTTTTTCTTGCTTTCGTGGTATTCTTGCTAGTTACACTAGCCATCCTTACTGCGCTTCGATTGTGTGCGTACTGCTGCAATATTGTTAACGTGAGTCTTGTAAAACCTTCTTTTTACGTTTACTCTCGTGTTAAAAATCTGAATTCTTCTAGAGTTCCTGATCTTCTGGTCTACTACACTGTACTCTACCATCGAATGAGGTTAGTCT
+
DCCC?BCCBBBDCCBBBCCGCCBCBCA@AB;;7;AAA=BE@C?CCCCCCC@CBB999;@CDCC@C?CCECCAA@B=::;;;*;@<=ABC=BCBB@CCC@CC?BBBCCHAEBBCDDDD?AAA?C?CCBBBB@@<?CCC?CCCCBBBBCBCBCBCCC?CCC?CD?C?CCBBBBCCC@CCCCC;C?C;;;;;;*:BCCC>CBBBCBBBBBABFFF5DCBBC@B@BC@BBCCCBB@B?ABBBBB@BACAAABBBBBCBBCCCBBCDCCC@BBBBB?AC@@>@@CCB::
@ATNG8:04982:06691
GATGGTAGCACACGAGATCTCATCGTACTCATTCGTTTCGGAAGAGACAGGTACGTTAATAGTTAATAGCGTACTTCTTTTTCTTGCTTTCGAGGTATTCTTGCTAGTTACACTAGCCATCCTTACTGCGCTTCGATTGTGTGCGTACTGCTGCAATATTGTTAACGTGAGTCTTGTAAAACCTTCTTTTTACGTTTACTCTCGTGTTAAAAATCTGAATTCTTCTAGAGTTCCTGATCTTCTGGACGACGCGCACTACACTACCATCGAATGAGGTTAGTCT
+
;;::=@DCBBBB;:6=@BBC;;6>BBBCFCBC?BBBB>CHAI@CCCCCCC@CCB@@=A=@@@@=@?ACCCCCCCC?BCBBB2<A:D@??:>DAB@BCB=::699??<A@BCBBBCBB<?>B?B?BCAC@<<A=???A6::A>>>>>=@AB>>>>B;?=>:=A<@<@;;<BB@>>:=9@@@2=7=///@@@,@@==<07;;;;==<<<08777(5776?=@:>>;;;;A???<@=AB@@@A8;;A<@=>;;:?<::///:;=::>188::>;@AAC=B7;;AA;
@ATNG8:04982:06695
GATGTAGCTCACGTACGTCACACGTACTCATTCGTTTCGGAAGAGACAGGTACGTTAATAGTTAATAGCGTACTTCTTTTTCTTGCTTTCGTGGTATTCTTGCTAGTTACACTAGCCATCCTTACTGCGCTTCGATTGTGTGCGTACTGCTGCAATATTGTTAACGTGAGTCTTGTAAAACCTTCTTTTTACGTTTACTCTCGTGTTAAAAATCTGAATTCTTCTAGAGTTCCTGATCTTCTGGGATGTGTGCACAGTGCCTACCATCGAATGAGGTTAGTCT
+
BBBBAAACBBBBCCB<<ACCCBCBFCBBC;;4;ABB=CE>B?AAA@ABB@CCCCDAC@BBBB>B>BCCBBCB>><?B>>B+BB?B<<<18@AB?BBB?BC=???>>><@BBBBBBB>BAB?B@B@@@>>=>=AAAA5;;>>???@@@AA@>==@<>>><@@<@:??A@@?>>?=;;;==1<;?<??DDD/B@>==6===<==@<==46667)6///;4<6@@<AAA@>>><><>AA@@@;;<;@06///89>==>=A>>>:>>B=>;:;>>K@@@<>;>>>;:
@ATNG8:04983:06698
GATGGTAGAGAGAGCTCTCTCATCGTACTCATTCGTTTCGTAAGAGACAGGTACGTTAATAGTTAATAGCGTACTTCTTTTTCTTGCTTTCGTGGTATTCTTGCTAGTTACACTAGCCATCCTTACTGCGCTTCGATTGTGTGCGTACTGCTGCAATATTGTTAACGTGAGTCTTGTAAAACCTTCTTTTTACGTTTACTCTCGTGTTAAAAATCTGAATTCTTCTAGAGTTCCTGATCTTCTGGGCAGACTCTCACACGCCTACCATCGAATGAGGTTAGTCT
+
CA@@>ACCBBBCDDCB@ABCBBBBBCBBBCAA=ABBC?CDDD@CBCBBBB@BBAAA?B?BBCD@C@CCBAAAD=A?99:::)9>;A???:?CAB?BBB=AD599:BBC?CBBBBBCB?B>?<A<@@@@@>>>=???@;@EEE;;;???@@?@???:;;;:=B<A<?B@@@AA@@=??FDF;A=A:>>CCD/BA???6===988==>>18888(8::;:5:8==<?@@@;;;<@<A=>=BC188==4=>>;;;????A@@@D<>>>;====A;>>>><A===:::
@ATNG8:04987:06699
GATGGTAGACATATCGTACTCTCTGTACTCATTCGTTTCGGAAGAGACAGGTACGTTAATAGTTAATAGCGTACTTCTTTTTCTTGCTTTCGTGGTATTCTTGCTAGTTACACTAGCCATCCTTACTGCGCTTCGATTGTGTGCGTACTGCTGCAATATTGTTAACGTGAGTCTTGTAAAACCTTCTTTTTACGTTTACTCTCTTGTTAAAAAATCTGAATTCTTCTAGAGTTCCTGATCTTCTGGTATACACACTCGCTCGCTACCATCGAATGAGGTTAGTCT
+
ABBC?BBBCCCBBBCCCBBBCCCCCCCDDCBB@BCBC=BC?C?CBBB@@@@DCCBB>A?AABB<B?AAAABBCAB>BBBBB1BB?BCDC>B99:?BA@>BC>AAADCD?AAACAB>A;>>>=A=AAA::;AA:>=?@=@@@A??@>>>@???>>>:>=A<?@<?===>???BBB<???DD5B=B<>>???/?@AAA:A=<<==;7:=178788%8>>?E=C===::<=///@9@9>CAAAA=>>>=AA@>>>@@A@@>>>?AAAAA<AAAAA;?=??;?<@?>==
@ATNG8:04989:06665
GATGGTAGGCGACATACATACGCGCCAGAAGATCAGGAACTCTAGAAGAATTCAGATTTTTTAACACGAGAGTAAACGTAAAAAAGAAGGTTTTACAAGACTCACGTTAACAATATTGCAGCAGTACGCACACAATCGAAGCGCAGTAAGGATGGCTAGTGTAACTAGCAAGAATACCACGAAAAGCAAGAAAAAAGAAGTACGCTATTAACTATTAACGTACCTGTCTCTTCCGAAACGAATGAGTACCTCTCAGACGCTCGTCCTACCATCGAATGAGGTTAGTCT
+
A@FD@CAB?CBBBBCCBBBDB@@992;@@=ACGDCC@B?BBCBBAB?;:6;=A@B;;;;;;%;2;CACB@A@:;;0;??@@?@?&@9999;;;0;C>:>G@BBBB@>:@=??<@AB?BCBBBCCCCCBCCCCBA=@A:94;@BCCCBB@C@CCC@CCCECCBB=ACCCCB?995:BB;?>::::+9=><ADCDCC)??<>?>?FBBAC>A=??@>5;7;@EDC?A@;;;A@<?<???9?AC@CAAACCC@???BBBBCBBBBBDD9==?<?AA>=:<A<<6<8<A???
@ATNG8:04993:06694
GATGGTAGTGCGTGAGAGAGAGACCCAGAAGATCAGGAACTCTAGAAGAATTCAGATTTTTAACACGAGAGTAAACGTAAAAAGAATGTTTTACAAGACTCACGTTAACAATATTGCAGCAGTACGCACACAATCGAAGCGCAGTAAGGATGGCTAGTGTAACTAGCAAGAATACCACGAAAGCAAGAAAAAGAAGTACGCTATTAACTATTAACGTACCTGTCTCTTCCGAAACGAATGAGTACTACTCTCAGATGACACACTACCATCGAATGAGGTTAGTCT
+
@?5905<;;<CA666?<<00/A99>39A>9=@@995.56:;;00/:48516300///;;;+;6:=>;::;::?@<ABAAA@@,00,/////&0/515>?FCBCAA8<;00*00039=:;=AABBBCBCAA@B@CBBBACC;;;BA@8@<?;;5;@BBB??@?>?>BDC@BB=A97,7=777)8<<8=@@@A2@@?BB@@:=;9;*/(//.338475AA@;C><A;58586=?A788@>???BBBCBDCAAB@A?0//:6:759::=08555548<=E<?<=BBAB
@ATNG8:04996:06652
GATGGTAGCATCATGCATATCTCACCAGAAGATCAGGAACTCTAGAAGAATTCATGATTTTTAACACGAGAGTAAACGTAAAAAGAAGGTTTTACAAGACTCACGTTTAACAATATTGCAGCAGTACGCACACAATCGAAGCGCAGTAAGGATGGCTAGTGTAACTAGCAAGAATACCACGAAAGCAAGAAAAAGATGTATCGCTATTAACTATTAACGTACCTGTCTCTTCCGAAACGAATGAGTACAGAGAGTACGATATGTCTACCATCGAATGAGGTTAGTCT
+
=:::@C;;;LBBBBBBBAA>B;69@7;;B9=BBBBB>A=>>9444838:7<8=888>9==<'=49989<;>:==;38/0////$/:274;==0=::6:9/0/::444(45::7<::6:=<<BBBBBDCC;;;::=ABAB?B@@@@?@>?C>BBB?BBBBC??>?BBBCBB???9993,33<==6==<68887;,733/8/..36<<<7;043892829455>9<::9998:>4;=?9;;@498>>=<===;;>8=CCCC>@=:@@A??<?;;56267./*/6:7/..
@ATNG8:04949:06730
GATGGTAGTATCTGTCTACGAGAGCCAGAAGATCAGAACTCTAGAAGAATTCAGATTTTTAACACGAGAGTAAACGTAAAAAGAAGGTTTTACAAGACTCACGTTAACAATATTGCAGCAGTACGCACACAATCGAAGCGCAGTAAGGATGGCTAGTGTAACTAGCAAGAATACCACGAAAGCAAGAAAAAGAAGTACGCTATTAACTATTAACGTACCTGTCTCTTCCGAAACGAATGAGTACGTGTGACGTACGTGAGCTACCATCGAATGATGTTAGTCT
+
BCCC?CCEC@@BBCCCBBBCCCCCC@CCC?CCBBBBD>CCCCCBB?BB?B@BCBBBBBB3B?BACACCBC><<7<;>@CCC5CC?B=BBB<BCCACCCCCCCAA>B?AC@CCC@BBCBBBCCCCCCFBC@?>?CBB?BBBBA@@B?D?C?@=@DCCCAAA?CCCCCC?CC@BBB?BCCBB>CA@;99887(9A?ABAAABD@>;>:??AA;@<@ABAA=@AAAABB@B?BBB>BBC>AAAACCCBBBBBBBBCBBBBBBBBCCC@B???>;>BBBBD@BAA=>
@ATNG8:04949:06748
GATGGTAGTGCGTGAGAGAGAGACCCAGAAGATCAGGAACTCTAGAAGAATTCAGATTTTTAACACGAGAGTAAACGTAAAAAGAAGGTTTTACAAGACTCACGTTAACAATATTGCAGCAGTACGCACACAATCGAAGCGCAGTAAGGATGGCTAGTGTAACTAGCAAGAATACCACGAAAGCAAGAAAAAGAAGTACGCTATTAACTATTAACGTACCTGTCTCTTCCGAAACGAATGAGTATATAGATATACGTATAGCTACCATCGAATGAGGTTAGTCT
+
=;;;>BABCCCCBBBDCCCBBBCCC>CCCAHBCBBB@B?BBCCDBC?CD?C@CA?79999):=BBBBBCCCBBB9@@<;;;;);=<=>@@B9BCC@CCGCCCCBB=B@@@?ABC?BBBCCCCCCCCCCCCCC@CBBB@BBBCAAAB@C<AAA?BCCCCCBB?BCBBBD@CB>???>ABAAC>@>>;?ABBB3BC@CBBBCB??A<A<A@@@;><>BAAA?AB:::BB?B@BBB>BBB?ADCCDCCCCBBBCAA?AAA?>>>AABB>C>>;:5;>;;6;<>B?:9
@ATNG8:04951:06735
GATGGTAGACATATCGTACTCTCTGTACTCATTCGTTTCGGAAGAGACAGGTACGTTAATAGTTAATAGCGTACTTCTTTTTCTTGCTTTCGTGGTATTCTTGCTAGTTACACTAGCCATCCTTACTGCGCTTCGATTGTGTGCGTACTGCTGCAATATTGTTAACGTGAGTCTTGTAAAACCTTCTTTTTACGTTTACTCTCGTGTTAAAAATCTGAATTCTTCTAGAGTTCCTGATCTTCTGGGTCTACGCTCGTCGCGCTAATCGAATGAGGTTAGTCT
+
BBBC?BCDCCCDCDBBBBBDDCCCCCDCCBBB@AAAB=BB>B@CCCCBBB@CCCCC?C?CCCC?BABBBBCCB=C6CCB=B1:@7CCCC>B>>??BBD?BB>>>>CBB>AABBC@@A9??A;@;@A@??AAA;@@@@<@@A@@@@@@?AADD>==<???<>>;><>@AABBA@@;??BBB5A<B<@@AAA/A?888*//6///;;<?=?AAA/AAAAA=C=?>:>@@A:::=A=>=?CAA:?>@@9?????>>??AAA?99///6<==A<@;;;<A=>>>?A
@ATNG8:04957:06729
GATGGTAGTATATCGCGTCGCTATCAGAAGATCAGGAACTCTAGAAGAATTCAGATTTTTAACACGAGAGTAAACGTAAAAAGAAGGTTTTACAAGACTCACGTTTAACAATATTGCAGCAGTACGCACACAATCGAAGCGCAGTAAGGATGGCTAGTGTAACTATCAAGAATACCACGAAAGCAAGAAAAAGAAGTTACGCTATTAACTATTAACGTACCTGTCTCTTCCGAAACGAATGAGTACATAGATATACGTATAGCTACCATCGAATGAGGTTAGTCT
+
55:>:?CCCBABBCCDCBBDCCBBBBCB@;99>99.54555<<<=9==:B>AA>>>??>+>;>====<@<><<4:394999(9=8=8=>>2=CC@CC;;:B?:;;.;>AA?BED?CBCABBBCDDBBBB@@@=@AAB@CCCCBBAA?B=A;;6;BBBABBA>AA???B>A@@::707:9992:33.7@AAB2?@=?<;>>><=:947655289>;A=BBB?AA>884=6;28BC9B@@=BCC>??CCDABC888??A>>>B???AA:>=>>A=BA??;?<@@@>>
@ATNG8:04958:06730
GATGGTAGTATAGAGCTCTACATAGTACTCATTCGTTTCGGAAGAGACAGGTACGTTAATAGTTAATAGCGTACTTCTTTTTCTTGCTTTCGTGGTATTCTTGCTAGTTACACTAGCCATCCTTACTGCGCTTCGATTGTGTGCGTACTGCTGCAATATTGTTAACGTGAGTCTTGTAAAACCTTCTTTTTACGTTTACTCTCGTGTTAAAAATCTGAATTCTTCTAGAGTTCCTGATCTTCTGGTGTCTGATCTGTATCACTACCATCGAATGAGGTTAGTCT
+
<<<<?BCBBBBCCCCBBCCCCCCBBBCCDD@@<>>>=6@@;@=@@AABBA?ABBCB>A>@BBB>@>ABB@?>A;@<99999$79498892:A@A>ABB?A@=><>A@@>ABBBCC>=9>AA7;5;???@>@@<A@@@<AAAA==>@@@???D===<@@@<@@=A=>===@ABBC=@===>5==D;=====.=AAAA7>=@666A9::06667(8:;:A<@<??<@ABB???<B=B@>>>B<@@@<@@@>;>AA@@>>=A@@@>A?:@?::96<<<>:=9@@:::
@ATNG8:04960:06721
GATGGTAGCATCATGCATATCTCACCAGAAGATCAGGAACTCTAGAAGAATTCAGATTTTTAACACGAGAGTAAACGTAAAAAGAAGGTTTTACAAGACTCACGTTAACAATTTTGCAGCAGTACGCACACAATCGAAGCGCAGTAAGGATGGCTAGTGTAACTAGCAAGAATACCACGAAAGCAAGAAAAAGAAGTACGCTATTAACTATTAACGTACCTGTCTCTTCCGAAACGAATGAGTACGATGAGAGAGCTCTCTCTACCATCGAATGAGGTTAGTCT
+
A:;57=;;<ABBB===>>???====6:<<,//:/55:=8=@?:;5504<8A?CBBA?==C1B?=>88??=?999+:<9:;;;'44.439==2?>C@CBBBCCCCDAF@AA?@CC:BBBCFFCCCAA@@B;;:@BBBE?BBBBBAA@<@<@BA?BBB@@??@?ABDCBB?BB@BCB;=88;73788499==?.=A8>>><>8?@?6;5;=>>8=8=ACBB@BBABBAA?B?BBA=BAA4:9????>C@@ABB888><7799;;;<;678///4896717.57<=3
@ATNG8:04962:06723
GATGGTAGGCACTGCGCACACATCCCAGAAGATCAGGAACTCTAGAAGAATTCAGATTTTTAACACGAGAGTAAACGTAAAAAGAAGGTTTTACAAGACTCACGTTAACAATATTGCAGCAGTACGCACACAATCGAAGCGCAGTAAGGGTGGCTAGTGTAACTAGCAAGAATACCACGAAAGCAAGAAAAAGAAGTACGCTATTAACTATTAACGTACCTGTCTCTTCCGAAACGAATGAGTACTACTCTCAGAGACACACTACCATCGAATGAGGTTAGTCT
+
<<@<?BBA=AB?;;4:9;ACABAFH?CBB?C:;;BB=@8AD9599:2457>;@B???B>>+=:==<<<@;?BBA79955555$5<.516??2?><:AD@C@BABA8<<??;>?<9<>==>CB>>CFCBBBEC@;:;G@D?@?AAA@7<<500*0/<<9;:?9>::9997:8;>CC?B@;@A9933,33779(83,37889<?@<@>@>;>?<?=@??@B?BBCAAAB?A>AAA<ADD?AA@@@@CBBBBBB@?@A;;;BCAAACDACCCCC@CCCB?B?@??BB
@ATNG8:04964:06740
GATGGTAGCGCACACATAGATACAGTACTCATTCGTTTCGGAAGAGACAGGTACGTTAATAGTTAATAGCGTACTTCTTTTTCTTGCTTTCGTGGTATTCTTGCTAGTTACACTAGCCATCCTTACTGCGCTTCGATTGTGTGCGTACTGCTGCAATATTGTTAACGTGAGTCTTGTAAAACCTTCTTTTTACGTTTACTCTCGTGTTAAAAATCTGAATTCTTCTAGAGTTCCTGATCTTCTGGAGATATCATCAGCGAGCTACCATCGAATGAGGTTAGTCT
+
?@DL@CBABBDCCCCBBBCCFCBCCCBBACDD@CCCC=CE@B@BDDDDFF@CCCBC@C@@@?B<A?ADDC@@@CC@CBBAA2;::;BCD=BCCC@CBB>BB9;:BCBC@CDDCBBAD@DDD@C?BCC@@@CC?AABB?BBCCCCBBBDDCCBBBC@DBB?BC?C?CCCCCCCCC?A@@@@7A@C@CBDDD3DCCCG>CCCBCCCBBB=BBBB0ABBBB@B@DC@CCCBBBB@BABBBCBC@BBC?BBCCCCBBBBCDFGAAACCCBCBBBCABBCB@B?BB@@@
@ATNG8:04967:06747
GATGGTAGTGCGTGAGAGAGAGACCCAGAAGATCAGGAACTCTAGAAGAATTCAGATTTTTAACACGAGAGTAAACGTAAAAAGAAGGTTTTACAAGACTCACGTTAACAATATTGCAGCAGTACGCACACAATCGAAGCGCAGTAAGGATGGCTAGTGTAACTAGCAAGAATACCACGAAAGCAAGAAAAAGAAGTACGCTATTAACTATTAACGTACCTGTCTCTTCCGAAACGAATGAGTACACTCGTCGTGTCGTGCTACCATCGAATGAGGTTAGTCT
+
@BC>@CCCCBBCBBBCDDDDDCCCC?CCDACCCCCC@C?BBDDDCC?CC?C@CCC???@@)?8B=CCBA?>778+8>9;;;<$9;6;4555&5@<8=FBCCBBCC@C?BB@CCC@BBBCDBCCCCCBBBBBC@CBBB@CB@@@BBB?B@CCC?BBCCCCCC?BACBCC@BB?AAA@BBBBB=B??;?AAAA3AB?A>?@BF>>><@:>>??<?=DBCBC?CB???BB@C?CBB>BBB?BBBBCBBBBBBAAABCCCBB>@?BCD@BAAAA<@?;;7:;ABBCB
@ATNG8:04968:06710
GATGGTAGCACACGAGATCTCATCGTACTCATTCGTTTCGGAAGAGACAGGTACGTTAATAGTTAATAGCGTACTTCTTTTTCTTGCTTTCGTGGTATTCTTGCTAGTTACACTAGCCATCCTTACTGCGCTTCGATTGTGTGCGTACTGCTGCAATATTGTTATCGTGAGTCTTGTAAAACCTTCTTTTTACGTTTACTCTCGTGTTAAAAATCTGTATTCTTCTAGAGTTCCTGATCTTCTGGGTCTACGCTCGTCGCGCTACCATCGAATGAGGTTAGTCT
+
<:;@<A<:55<<@?CBECDCCCB=@C955<590;@AD>DH@B@BB;;;CD@BB@A@>B>BCBB@C?BB@@ADBBBA????>.=?:A???3=?A@?CCB?BC>???@@@?BBBBBBBA>BAA?B?BBBBB@;;=@>>><????>>?>888>>>@@>8>7815:6;<????A@@@@<>>@@A2A;>:9<<;;+===<=6<>A9;;>@AB=CBBB.5568><<<??:????@@@:?:?@>>>@<@?>>9===?BB;;;@@>>=A>>>B=;:;>=8<===9=;>>>>@
@ATNG8:04970:06732
GATGTAGCAGACGTGACAGAGCGCCAGAAGATCTGGAACTTCTAGAAGAATTCAGATTTTTAACACGAAGAGTAAACGTAAAAAGGGTTTTACAATGACTTCACGTTAACAATATTGCAGCAGTACGCACACAATCCGAAGCGCAGTAAGGATGGCTAGTGTAACTAGCAAGAATACCACGAAAGCAAGAAAAAGAAGTACGACTATTTAACTATTAACGTACCTGTCTACTTCCGAAACGAATGAGTAACAGAGAGTACGATATGTCTACCATCGAATGAGGTTAGTCT
+
78-//77999:9::;;;;BCCCCC?BBB@CCBBA@9@9//)////86;;6;7;999;>>>0/)/:://(/6656818/0/===+<=5@??0=99)55<55.5:;5/,/4:;)///)/77777///777:5333633-5;8;<596CCC?C?ABC=A::;BABB?A@@@@@<@A=@;;4999@@4?80+0::::,00*099>>777<BA9A>@?=?9@9@998>:A9999888?C>?991/0/*0--5-/)////7:3/////9://4::::/33:66599//(/4///99
@ATNG8:04971:06725
GATGGTAGTGTGTCTCTGAGAGTAGTACTCATTCGTTTCGGAAGAGACAGGTACGTTAATAGTTAATAGCGTACTTCTTTTTCTTTGCTTTCGTGGTATTCTTGCTAGTTACACTAGCCATCCTTACTGCGCTTCGATTGTGTGCGTACTGCTGCAATATTGTTAACGTGAGTCTTGTAAAACCTTCTTTTTACGTTTACTCTCGTGTTAAAAATCTGAATTCTTCTAGAGTTCCTGATCTTCTGGAGATATCATCAGCGAGCTACCATCGAATGAGGTTAGTCT
+
8877479>:99?@CBBBCCCCCCBCCBBB@@A<@@AD>BB@C@CBBCCBD?BBB9:8<?CBBB@C@CCCFICCA@<@@@@@,;;;,9:55)5:95.59949<.59@@AB@CDCCCCCB<@A@<@=;;;B@@BD@BBCG?CBCDIECBBBCDDDCCC?BBB?CC?C?CBBB@AADLGKCBBC<B@FFCEJJJ2CFDDD;;;CCDBA;;;<@@@@,@@?@@<@@@@=@BBBBAA?B?CBBCCC?AAC7<;BAB@CDDBBCIHABBBBB>BDB@@>@DBB?C?CCC;;
@ATNG8:04974:06716
GATGGTAGTGTCATATGAGAGTGTGTACTCATTCGTTTCGGAAGAGACAGGTACGTTAATAGTTAATAGCGTACTTCTTTTTCTTGCTTTCGTGGTATTCTTGCTAGTTACACTAGCCATCCTTACTGCGCTTCGATTGTGTGCGTACTGCTGCAATATTGTTAACGTGAGTCTTGTAAAACCTTCTTTTTCGTTTACTCTCGTGTTAAAAATCTGAATTCTTCTAGAGTTCCTGATCTCTGGCTCTCGTAGACAGATACTACCATCGAATGAGGTTAGTCT
+
55<>;ADEBBBCCBCCBCCCCCCCCCBBBCDC?CDDD=BB?B?CCCCBBB=@<<6976:>B>C?C@CCCDDDDCC@BCB@@09:6;BCD?B@A@>BBC@BB9<<BDCC@CDGCCCCC@CBB?B@DCCCCCCC@CCCC?CDCCDDBBBBBBBBBCC@CBB?BD@E@CBBBA@ACC@A@@A@3@<@<@A@@@,@BCC=CCCBBAAA@A<@@@>0@@?AA6949B:>?ABBBB?B>AACHCAAAB@BD@@@B@AJGDCCCCCCCA@=?CAAB?BB??=?>@CCBB
@ATNG8:04977:06718
GATTAGTATAGAGCTCTACATAGTACTCATTCGTTTTCGGAAGAGACAGGTACGTTAATAGTTAATAGCGTACTTCTTTTTTCTTGCTTTCGTGGTATTCTTGCTAGTTACACTAGCCATCCTTACTGCGCTTCGATTGTGTGCGTACTGCTGCAATATTGTTAACGTGAGTCTTGTAAAACCTTCTTTTTACGTTTACTCTCGTGTTAAAAATCTGAATTCTTCTAGAGTTCCTGATCTTCTGGGTCTACGCTCGTCGCGCACCATCGAATGAGGTTAGTCT
+
BBC@DDCCDBCCDC;96;;;<AA<BB>CAB;?;;;;&5<7<7=<=;;?<>BBBCB?A?BB??<??CBBBBCA@@;:::9:9#3718@EF=CBBB>BA@<@C<>>AABB=A???@AA?<??@=G:===BA@@A8==AD=;;;BBA???@A@?>>>@;>?@<;;6;=??@@@BE?><>????6?;?;=====+=>>??398>>>>=<//)////'.687?;A;??=AA??===9<:<<;:;>6;;AA9>>>??AA???ADCF=:::9///<<7===?5;5;====
@ATNG8:04984:06733
GATGGTAGCGCGACGAGCGTAGACCCAGAAGATCAGGAACTCTAGAAGAATTCATGATTTTAACACGAGAGTAAAACGTTAAAAAGAAGGTTTTACAATACTCACGTTAACAATATTGCAGCAGTACGCACACAATCGAAGCGCAGTAAGGATGGCTAGTGTAACTAGCAAGAATACCACGAAAGCAAGAAAAAGAAGTACGCTATTAACTATTAACGTACCTGTCTCTTCCGAAACGAATGAGTGCGATGAGATCTCGTGTGCTACCATCGAATGAGGTTCAGTCT
+
55<>:>C@=9;:A@AABCCBBA;:;7;BC?BBA@;;298@::><00*/;3;6;7777333&3599333333////&///)////$/:174:::+4435::3433333.34997<<A?ABBBDCBB@@@CCBB@@<@;:;@BBBABBCC>A>A@@<>AAA885A<?>>=8;3//)///38//3=5888585999(66252299:99>;A;A>>@<@=@8::A>A?@?:;@5744BC>AAA<?>BCDBBBBBB?;;>C>;;;;@965583;=8;;89@9=8>088>877
@ATNG8:04986:06733
GATGGTAGCTATACGTATATCTATGTACTCATTCGTTTCGGAAGAGACAGGTACGTTAATAGTTAATAGCGTACTTCTTTTTCTTGCTTTCGTGGTATTCTTGCTAGTTACACTAGCCATCCTTACTGCGCTTCGATTGTGTGCGTACTGCTGCAATATTGTTAACGTGAGTCTTGTAAAACCTTCTTTTTACGTTTACTCTCGTGTTAAAAATCTGAATTCTTCTAGAGTTCCTGATCTTCTGGGTCTCTCTCTCACGCACTACCATCGAATTGAGGTTATCT
+
55557;;;<<>665;<<;<<@@@@A>>=<<66266=A)5616.5===<<A?9:;AA;?:>=49043::999@<::6>B===+=B544>>58;CC@CBB>AA7::3799133337;;>8@AA@B?@@>=988=18599,226555555677777995:22,22+239222988883779::.927268889*9:::=08555?@==;>:9<<<).//.84<6??67555/./6<6779@@A;@::70799977755///9858:>9677755)/)/896;46:69
@ATNG8:04988:06721
GATGGTAGTATCTGGCACACTCTGTCCAGAAGATCAGGAACTCTAGAAGAATTCAGATTTTTAACACGAGAGTAAACGTAAAAAGAAGGTTTTACAAGACTCACGTTTAACAATATTGCAGCAGTACGCACACAATCGAAGCGCAGTAAGGATGTCTAGTGTAACTAGCAAGAATACCACGAAAGCAAGAAAAAGAAGTACGCTATTAACTATTAACGTACCTGTCTCTTCCGAAACGAATGAGTACGTGTGACGTACGTGAGCTACCATCGAATGAGGTTAGTCT
+
;?B=:BDCB@@>00)/;70096555A4;=9.555955.56<<====C@AA>A<??9:7889)98><>A?;=7377)9744444$4;.506@@0=6626<;99;:544)47::5<<<7=;555;;;=>>@@B@>?:@@@@?BABBBBBB?B?BA@@@@@984<<7454;;;8=>7<<<7<=>==6:::7<<CCA3==7///0>88-0*0300//4936788;7>;<444:7>4::=5<;<8:377>>??@887@445:967:///9991888;;2887817,33899
@ATNG8:04989:06738
GATGGTAGCGCGACGAGCGTAGACCCAGAAGATCAGGAACTCTAGAAGAATTCAGATTTTTAACACGAGAGTAAACGTAAAAAGAAGGTTTTACAAGACTCACGTTAACAATATTGCAGCAGTACGCACACAATCGAAGCGCAGTAAGGATGGCTAGTGTAACTAGCAAGAATACCACGAAAGCAAGAAAAAGAAGTACGCTATTAACTATTAACGTACCTGTCTCTTCCGAAACGAATGATTACAGAGAGTACGATATGTCTACCATCGAATGAGGTTAGTCT
+
BDCC@CBABA@@CCCCBBCCBB9997;BB?BCDB998:<@ACCCBB?BD?B?BCCCCCBB1B@BBBBBB?@ACC9BB@@@@A,AB=@59::*:@?:ACCCCCDCB@C?BB@BCD@CCCBCCCCCC@@@CCCC@CBBB@A@ABBBBB>A>A@@=@BBBBBBB?BBBBBB@CB?BBB<??CBB=@?=9::999(9<9====@@AAA:>:=ABD<B=AAB??=?BAAABB<?<?BE>BBC>BBBB@DBBBBBBBBCCBBBBBBAAABB@CCBBB?BB?@>@?ADA66
@ATNG8:04989:06744
GATGGTAGAGTATCATGTGTATCTCCAGAAGATCAGGAACTCTAGAAGAATTCAGATTTTTAACACGAGAGTAAACGTAAAAAGAAGGTTTTACAAGACTCACGTTAACAATATTGCAGCAGTACGCACACAATCGAAGCGCAGTAAGGATGGCTAGTGTAACTAGCAAGAATACCACGAAAGCAAGAAAAAGAAGTACGCTATTAACTATTAACGTACCTGTCTCTTCCGAAACGAATGAGTACTACTCTCAGAGACACACTACCATCGAATGAGGTTAGTCT
+
AABC@DCE<9:=?@@;99BCBDIDF?AAB@@;99BA?B?CBBCBBC?CC:;8;@AAABBB2B@CCBCCCBBAAA<BCCCGCF5BB@CACCB7BA@<<CCBCCCAA>@=A@<AAB9=BBBBBBBCCCCCCEBB>@@@A=@?@@@@AB@C@CBB@BCDECCCC@BCC??????<?CB7::BBB=BBB?BCCCC2AA@B999BCBBC@F@????=@;=@B;;8;BAAABB9;;;EE@CBB@DCCCBCBBAAABBCCCAAA???ABBBB?BBCBB;>BAA?@?BCD;;
@ATNG8:04991:06737
GATGGTAGTACATGATTAGACGACACCAGAAGATCAGGAACTCTAGAAGAATTCAGATTTTTTAACACGAGAGTAAACGTAAAAAGAAGGTTTTACAAGACTCACGTTAACAATATTGCAGCAAGTACGCACACAATCGAAGCGCAGTAAGGATGGCTAGTGTAACTAGCAAGAATACCACGAAAGCAGAAAAAAGAAGTACGCTATTAACTATTAACGTACCTGTCTCTTCCGAAACGAATGAGTACGAGAGTACGATATGTCTACCAATCGAATGAGGTTAGTCT
+
88::7<;:;;44////)//77/////5;/516<;;;<9=:=<99///)/7)/)335555555#5.5555555655>29544999'44.4.599+955.55559999;5;5::====<<:9://)/7//4;;<9//)///;5999:<<55.579;;29@@;?@5:2:<0...).-(-880688880733333333#37173////88;,3/3;;<4>472555.4;499>:6<.444(48;589::9:8997334438:==773<866(/(///93334=6=688872
@ATNG8:04993:06747
GATGGTAGGTGCACATGAGTGTATCCAGAAGATCTGGAACTCTAGAAGAATTCAGATTTTAACACGAGAGTAAACGTAAAAGAAGGTTTTACAAGACTCACGTTAACAATATTGCAGCAGTACGCACACAATCGAAGCGCAGTAAGGATGGCTAGTGTAACTAGCAAGAATACCACGAAAGCAAGAAAAAGAAGTACGCTATTAACTATTAACGTACCTGTCTCTTCCGAAACGAATGAGTACGATGAGAGAGCTCTCTCTACCATCGAATGAGGTTAGTCT
+
ABBB?CDL@BAABBCD;;=FGBBBC?BBB@BCBBCD@E>AABBBCC@DD@D@CA@<;;;.;=ABCBBBB;<;;/:;;9<<0;A.5.555&5::5<;;;;BB;;8;?AB@BBB?BBAABBBBCDCCCCAA@=@ABB?BCCCCCAA?B?A@@=@CBBBBBD@CCCBAA>AB?BAA>ABBFD>B:949===<,=@>99:CBCCBB?B@@@??<@=@=BBC@BBBBBAB>A>AAD>D@A=@CBBBBDFC999@9:9@@@ABBBBBFG@CCC>?;?B8818;>AAA@
@ATNG8:04994:06727
GATGGTAGTGTCATATGATAGTGTGTACTCATTCGTTTCGGAAGAGACAGGTACGTTAATAGTTAATAGCGTACTTCTTTTTTCTTGCTTTCGTGGTATTCTTGCTAGTTACACTAGCCATCCTTACTGCGCTTCGATTGTGTGCGTACTGCTGCAATATTGTTAACGTGAGTCTTGTAAAACCTTCTTTTTACGTTTACTCTCGTGTTAAAAATCTGAATTCTTCTAGAGTTCCTGATCTTCTGGTATGACTAGTGTACTACTACCATCGAATGAGGTTAGTCT
+
DBBBAC666>>>666==<<>><;;;555999828333(3;4:7;>>>?@@?B=BB=9B@C?@@;?<@=;@?955;6555555#5949;=<1;9994955.556596<<;55559555<7;;;8=.557/////277/4.5999666====<<:://)/9939:6<8=699<<@9=995555&5.5.59999*;??@@7@@@>><<<>>:?A@>(;////)/5;<7<::0//:5;49/569739//)/77/559;;555>;;;??6646>=:939944.48==@@@
@ATNG8:04994:06737
GATGGTAGCACGAGTCACTCATATCCAGAAGATCAGGAACTCTAGAAGAATTCAGATTTTTAACACGAGAGTAAACGTAAAAAGAAGGTTTTACAAGACTCACGTTAACAATATTGCAGCAGTACGCACACAATCGAAGCGCAGTAAGGATGGCTAGTGTAACTAGCAAGAATACCACGAAAGCAAGAAAAAGAAGTACGCTATTAACTATTAACGTACCTGTCTCTTCCGAAACGAATGAGTACAGAGAGTACGATATGTCTACATCGAATGAGGTTAGTCT
+
CBA@?BBCCCCC>CCCCCCCBBBCDACAA>BBCD@A<A>BCCCCCB?BG@D@CBBBCCCC3C@CAAABA?@?><6<?:;;;;';>;:2555&5;;5<C@CCDEBB?C?AA@CBB@BBBCCCCCDDDCCBBBC@CCAA<?>BB@@AB>B@BCC?AACCBBBB?BBBCBB?BB>BBB>AACCD>A@@;99999(9@?A;;:???DD<@:>?BB=B=A@BBB@CB@??AA=A>AEE>BBB?BBBCAAABBBA@=CDDCAAACA@@>?AA???D=@@;;8:<A?<>>
@ATNG8:04995:06702
GATGGTAGCGCATATCAGCGCAGCCCAGAAGATCAGGAACTCTAGAAGAATTCAGATTTTTAACTCGAGAGTAAACGTAAAAAGAAGGTTTTACAAGACTCACGTTAACAATATTGCAGCAGTACGCACACAATCGAAGCGCAGTAAGGATGGCTAGTGTAACTAGCAAGAATACCACGAAAGCAAGAAAAAGAAGTACGCTATTAACTATTAACGTACCTGTCTCTTCCGAAACGAATGAGTACAGAGAGTACGATATGTCTACCATCGAATGAGGTTAGTCTT
+
88885:954<@A;;;FBBBCCCCCC?CCDBFEHDCB@B@DCCCCCC?AB@B?BBDCCCCD5B?CCFCCCCDEDD>DC:9999*9@;A4;;;.;AA<@BCCJDIDD@C@BB?BCB@BBCCECBBBBCCCDDCC@CCBB?BBBBCCDD@C@CCD@CCBCCCCB@BBBBBC@CB@BBB?BBCCB?BA@;99999(:@;@ABCBBEDC99:9CDD?B>==AA@@CC;;;AA@C@BDD>BAC=?@CCDBAAACBBCAAA@A@@A@@AABD?BBBBB>??@=:=;?????<
@ATNG8:04995:06748
GATGGTAGTCTCAGATAGTCTATAGTACTCATTCGTTTCGGAAGAGACAGGTACGTTAATAGTTAATAGCGTACTTCTTTTTCTTTGCTTTCGTGGTATTCTTGCTAGTTACACTAGCCATCCTTACTGCGCTTCGATTGTGTGCGTACTGCTGCAATATTGTTAACGTGAGTCTTGTAAAAACCTTCTTTTTACGTTTACTCTCGTGTTAAAAATCTGAATTCTTCTAGAGTTCCTGATCTTCTGGTCTACTACACTGTACTCTACCATCGAATGAGGTTAGTCT
+
;9957;:>AB@AABBB@ACHGBBBCCCCCB;;6;@@@:@C?B>BBBBCCC@BCCCC@C@BBCB?B@BABBA?;;=8<<<::'4:9,9;<@4@<B<7<9925@24:9@@A<@@BB@@@@=@@B?A?CA@@ABAA>AABC?CCBCCCBBBCCCCCCAA=@@@?BB?C@DBBBBCFCF>C<<<;<*;<B;BBGGF19;ECC:@9;5595949.4444$44444.58==8;>><=:=.8-7::<8<447@5>>@@CCBBBBCCBBCBB;;;@CCAAA>A@@@?B<?@C::
@ATNG8:04951:06751
GATGGTAGACATATCGTACTCTCTGTACTCATTCGTTTCGGAAGAGACAGGTACGTTAATAGTTAATAGCGTACTTCTTTTTCTTGCTTTCGTGGTATTCTTGCTAGTTACACTAGCCATCCTTACTGCGCTTCGATTGTGTGCGTACTGCTGCAATATTGTTAACGTGAGTCTTGTAAAACCTTCTTTTTACGTTTACTCTCGTGTTAAAAATCTGAATTCTTCTAGAGTTCCTGATCTTCTGGATACACTCATGTGCACCTACCATCGAATGAGGTTAGTCT
+
CCDC?CCCCCAABDCCCBCCCCDEEFCCCCBB>BEGE<BB?B@CCBBBBC?BBBBB@B?CCBB=A>ACBBAACCC?CCCCC/BA>??AC=A??A@B@B=AB=>=>CCC?AAABB>>A:>?A:>9>>C>===@;A>>>;@=>=<<>?AA@@@A<>>:>>>=AA;>;@@@@A@@@A<??@@@6@<A<A>>CA.A?;;;5<>???A?>?>9>>CA/D<=>A<@<@@<@AAAAAA=A<AAAAAA:>=?<>>>>??@@>??AAAAA6;=B==:::@<?>>>=D<>>>>@
@ATNG8:04952:06760
GATGGTAGAGAGACTGTAGCGCACCCAGAAGAGTCAGGAACTCTAGAAGAATTCAGATTTTTTAACACGAGAGTAAGCGTAAAAAAAGAAGGTTTTTACAAGACTCACGTTAACAATATTGCAGCAGTACGCACACAATCGAAGCGCAGTAAGGATGGCTAGTGTAACTAGCAAGAATACCACGAAAGCAAGAAAAAAGAAGTACGCTATTAACTATTAACGTACCTGTCTCTTCCGAAACGAATGAGTACGATGAGAGAGCTCTCTCTACCATCGAATGAGGTTTAGTCT
+
:<<<@B;;;BBBBBDA@@56599990997)/////996;:<<<B:669=<7;5<;7733333#36;;888::8886;88999::::#9:9888;;;):?=7<<8=;<<77,31784::@6;;@=@@CCBBBBB;;;B=BBAA@BBBBB@@A>B?BBB?BBBBBBBB?@@@A@@?9:49AA49:@@?8@9939BBCCB)CC?B>>?B@B@B>B578BA49477?@@<<<:;;=@;=:9:9-4883458??@@>>///>>>>37779777773,322275552:-55'2=333
@ATNG8:04958:06798
GATGGTAGTGTCAGTGCGCGTCGTCCAGAAGATCAGGATCTCTAGAAGAATTCAGATTTTTAACACGAGAGTAAACGTAAAAAGAAGGTTTTACAAGACTCACGTTAACAATATTGCAGCAGTACGCACACAATCGAAGCGCAGTAAGGATGGCTAGTGTAACTAGCAAGAATACCACGAAAGCAAGAAAAAGAAGTACGCTATTAACTATTAACGTACCTGTCTCTTCCGAAACGAATGAGTACATAGATATAACGTATAGCTACCATCGAATGAGGTTAGTCT
+
BB@@=@DCCCCDDBBBCBBCBDCCCACCC@CCCCCDADBBBCCCAA?AB@B@BB@99999):>?BCBBDBC:97-7@;;99:*;C=?<@>>4>B@?=CCCCCGDD@C?BB@BBC@CBBBCCCCCCCCCBDBB@CBCC@CBBBBBBB?D@CCB?BBCCCCCB?BBBBBB@BB?>>><>>DDC>A?=977777(7?9A>@>BBDAA<A;????<@=??B@@=@A@??BB?B@CBB=BCC@BBACAABBBABBBBBB?B@AAA>?=>>>;>><<<<AA?>;@<AB>==
@ATNG8:04963:06766
GATGGTAGCATCATGCATATCTCACCAGAAGATCAGGAACTCTAGAAGAATTCAGATTTTTAACACGAGAGTAAACGTAAAAAGAAGGTTTTACAAGACTCACGTTAACAATATTGCAGCAGTACGCACACAATCGAAGCGCAGTAAGGATGGCTAGTGTAACTAGCAAGAATACCACGAAAGCAAGAAAAAGAAGTACGCTATTAACTATTAACGTACCTGTCTCTTCCGAAACGAATGAGTACTGCGTCTCACTCTCGCCTACCATCGAATGAGGTTAGTCT
+
ECCC?CCCCCCCCCBBBCCCCCCCC@CCC@CCCCBB?B@DDBBBCC?BB@B?AAA??>??1?@ECCACCAA789+9@9;<;;$:<6;9;;;0;@<9=CCCDDDCC@C@BB?BBB@BBBBCCCCDCCCCBCBC?CBBC>AABBBBBB?C@CAA>BBCCBBCC?BAAAAC?CC@BBB=??AAA<CBB?BCBBB3CC?CBAACCBBA<A8=>@B;>;>ACBB@BBBBBCB@B@BBB>BBB?BBCCCBBBDBB@@?BAAADCABA?BCC@CBBBB=AA??<??CABBB
@ATNG8:04972:06757
GATGGTAGCGCATATCAGCGCAGCCCAGAAGATCAGGAACTCTAGAAGAATTCATAGATTTTTAACACGAGAGTAAACGTAAAAAAGAGGTTTTACAAGACTCACGTTTAACAATATTGCAGCAGTACGCACACAATCGAAGCGCAGTAAGGATGGCTAGTGTAACTAGCAAGAATACCACGAAAGCAAGAAAAAGAAGTACGCTATTAACTATTAACGTACCTGTCTCTTCCGAAACGAATGAGTACTGCGTCTCACTCTCGCCTACCATCGAATGAGGTTAGTCT
+
CCCC@DAABCCDCCBBAA;;;@==>0>@@=@;@99919=@=</0//*/936088////////$/5;:888///655,55578888$///)///&/685::88797377(3,37177848<=>><=ACCCBBCBBB@BCCC?BBCCCCCD?EAC9999DCCCCBB@BBB@@A@??<?AA?BBBBF?BAA=ACCDC3B@?BBB@@BBB@?A@BBCC?A<AACCB@BCBBBBB@C@CED<BBC?BBDAAABBBBBCFCBBBBBBCBC@EED@DAAAD?BBAA?A?BBD@@
@ATNG8:04976:06762
GATGGTAGACACGTGTGCTCTCTCGTACTCATTCGTTTCGGAAGAGACAGGTACGTTAATAGTTAATAGCGTACTTCTTTTTTCTTGCTTTCGTGGTATTCTTGCTAGTTACACTAGCCATCCTTACTGCGCTTCGATTGTGTGCGTACTGCTGCAATATTGTTAACGTGAGTCTTGTAAAAACCTTCTTTTTTACGTTTTACTCTCGTGTTAAAAAATCTGAATTCTTCTAGAGTTCCCTGATCTTTCTGGATAGCGACGCGATATACTACCATCGAATGAGGTTAGTCT
+
BEAA>BCECCCBBBB@AABDCCEDDCCBBBCE=B9994;C>B@CBCCCCC@BBBCC?C?CCCC@CAAAABBBBBB@A@@@@@(A>@>CCB;BBBB>BAB<@@199:BBD@BBBBBBBB:>9?4:5;?B@@@@@<@@@@8::?>>>@=>=@@@@?><8966///*/9==@@@BA=<7956565'5-54977888&8<----)--3---7<:>;?DDDD&8555<3<757.6>>=<<<066(6=;8---)---)-69;?>>>>>;;;ABB@@@B=>>>@A====@;><>>CAA
@ATNG8:04979:06759
GATGGTAGTCTCAGATAGTCTATAGTACTCATTCGTTTCGGAAGAGACAGGTACGTTAATATGTTAATAGCGTACTTCTTTTTCTTGCTTTCGTGGTATTCTTGCTAGTTACACTAGCCATCCTTACTGCGCTTCGATTGTGTGCGTACTGCTGCAATATTGTTAACGTGAGTCTTGTAAAACCTTCTTTTTACGTTTACTCTCGTGTTAAAAATCTGAATTCTTCTAGAGTTCCTGATCTTCTGGGTGTATCAGCGAGTATCTACCATCGAATGAGGTTAGTCT
+
AAA<?A>DCCCCBBBBBC;<9CCGHDCCCCA@>@BBB>BC@CACCCCBCC@CCEA@>@?A@@@A>B?CBB@00/-70-----$--(/777.565:5<;=87>*///::@9=ABCA=AB=@@A>A>ABBCBCDC@DDCB?BBBBBBAAAACBAABCB?BCC@BB@C?CBAAAABBB?A@@@@8@=?;:;;;;*;BBBB<B;;;@@@;;;4;:;;(;>>;989?ED@AAABB@A7;8;CCBA@=@A@A;@ABBBCCCHCCCCCCCBAA>ABCBB?BBBB@B@BCHCA
@ATNG8:04986:06799
GATGGTAGGCGACATACATACGCGCCAGAAGATCAGGAACTCTAGAAGAATTCAGATTTTTAACACGAGAGTAAACGTAAAAAGAAGGTTTTACAAGACTCACGTTAACAATATTGCAGCAGTACGCACACAATCGAAGCGCAGTAAGGATGGCTAGTGTAACTAGCAAGAATACCACGTAAGCAAGAAAAAGAAGTACGCTATTAACTATTAACGTACCTGACTCTTCCGAAACGAATGAGTACCTCTCAGACGCTCGTCCTACCATCGAATGAGGTTAGTCT
+
>AAA@ACC?:;6>==ABBCCBA@@@8;9D@996@9999?BBBBBBB@@@;?=<=A;;;;;*;4:CABBBBBDDC<AA;;;;;*;@595555&55;5<?@>CCEBB@B@BC@CCD>AABBBBCCBBBBBBBCC@CGDD@CCCCCB;;8;@C;;9;BAA@@AC@CCBCDD@BB?BBB<>>?;=8;;;>A====+:@<:=BBBBB@@>B:<<9927277@??<@C:99>C@C?CCC=A9:79AA@@@B?BBBCBAA???AAC@<568A<AAA;;8;???8959000;
@ATNG8:04988:06783
GATGGTAGCACACGAGATCTCATCGTACTCATTCGTTTCGGAAGAGACAGGTACGTTAATAGTTAATAGCGTACTTCTTTTTCTTGCTTTCTGTGGTATTCTTGCTAGTTACATAGCCATCCTTACTGCGCTTCGATTGTGTGCGTACTGCTGCAATATTGTTAACGTGAGTCTTGTAAAACCTTCTTTTTACGTTTACTCTCGTAGTTAAAAATCTGAATTCTTCATAGTAGTTCCTTGATCTTCTGGGCTGCGCTGATATGCGCTACCATCGAATGACGGTTAGTCT
+
@@BA?BB@A@@=;;9BBBC;99>==<665<@A:;:DD8@:.5.55599==49<///5;,///;696;@B@A@533533333$3:5:333,388?<4<885=B8BBBB9:48;55777288>6@6;=>////..35592:<<<CA88588>;==7808;=8=@;@<<:9:7577717<>AA6A=@<@@@@@/>>??A8====;;;<<<97;=C=.88577.5/53255...335506,2,25598)..55.3...66..2262528:;;B<?@<9;077---(-272235
@ATNG8:04992:06768
GATGGTAGTATATCGCGTCGCTATCCAGAAGATCAGGAACTCTAGAAGAATTCAGATTTTTAACACGAGAGTAAACGTAAAAAGAAGGTTTTACAAGACTCACGTTAACAATATTGCAGCAGTACGCACACAATCGAAGCGCAGTAAGGATGGCTAGTGTAACTAGCAAGAATACCACGAAAGCAAGAAAAAGAAGTACGCTATTAACTATTAACGTACCTGTCTCTTCCGAAACGAATGAGTACACATCGTCGTGTCGTGCTACATCGAATGAGGTTAGTCT
+
4<456;<<<==;;;<;9555666<@8<<@><A@@@A=A7;;BBBAB>AA=B;@?=<<<<<+<8;<<<<<959BA9??;;;;;*9:999>@@4@B>7<AACCC:968@8?A;?>@9<;<<F999EBA@@BBBA>A@@@?AAABBDCE?C?D@@=@A@9:8@B=AACBBB@A>9==9+//???@;;B>==???.?A598BBC???A7;7;=BB<@<;;?A@>??=>>;=8>8>AB<ABC?BBBAAACBCCB;:;BA@?A>??>>A@AAB>>>=AA8829:??CBB
@ATNG8:04993:06768
GATGGTAGCACGAGTCACTCATATCCAGAAGATCAGGAACTCTAGAAGAATTCAGATTTTTAACACGAGAGTTAAACGTAAAAAGAAGGTTTTACAAGACTCACGTTAACAATATTGCAGCAGTACGCACACAATCGAAGCGCAGTAAGGATGGCTAGTGTAACTAGCAAGAATACCACGAAAGCAAGAAATAAGAAGTACGCTATTAACTATTAACGTACCTGTCTCTTCCGAAACGTGAGTACCTCTCAGACGCTCGTCCTACCATCGAATGAGGTTAGTCT
+
88:<7=:::<;::==;@;@@FBBDC?C@;7:9:@9919=@ABCC;;6;@=A?@@@BBBAB3B?BBBAAAA:0,0;5;00/;<<+==7<6<<<0<;;7;>CCDCBBC@E@@@=AA?:>@>;@@BCBBCCCDBBB@BBAA<@>==>99:=A?AAA>AC@===9938;;<9<877.39;/44>?>6=;=8788)9=89<8575::5??A>A?ABBB=@=?CB@@<?>889BA=@;A@@5?999><BCB?CCBACBBCA=;;:=><====;;;=A;@@=>:><AA@>>
@ATNG8:04948:06845
GATGGTAGTGATACAGATCAGACACCAGAAGATCAGGAACTCTAGAAGAATTCAGATTTTTAACACGAGAGTAAACGTAAAAAGAAGGTTTTACAAGACTCACGTTAACAATATTGCAGCAGTACGCACACAATCGAAGCGCAGTAAGGATGGCTAGTGTAACTAGCAAGAATACCACGAAAGCAAGAAAAAGAAGTACGCTATTAAACTATTAACGTACCTGTCTCTTCCGAAACGAATGAGTACGATGAGATCTCGTGTGCTACCATCGAATGAGGTTAGTCT
+
<99A9<<=?A?===BCBAACCB;668<<><=BBC@?7;8=@@;;:57?@8<:>BBAA<<;+;8:==B=CBBBAA=8799BCC+CC;;2955&5<<6<:99@@@@B?B?BA=A@@=@ACBB;;;GCBBABBBB<@@BB>ABAAABBB@B?BBC?CCCCEBBB?BCBBAB?DD?BBB<@@BBA=A@A?>>>>>,==9000==>;;>188)7<<<180669457::99998284333/3;<6:<:@BBAA@BA@@@0////>>:;;;CA:?>>>@<>BBB?B=9:9::
@ATNG8:04950:06801
GATGGTAGCGCATATCAGCGCCAGCCCAGAAGATCAGGAACTCTAGAAAGAATTCATTAGATTTTTTAACACGGAGAAGTAAACGTAAAAAAGAAGGTTTTTACAAGACTCACGTTAACAATATTGCAGCAGTACGCACACAATCGAAGCGCAGTAAGGATGGCTAGTGTAACTAGCAAGAATACCACGAAAGCAAGAAAAAGAAGTACGCTATTAACTATTAACGTACCTGTCTCTTCCGAAACGAATGAGTACGATGAGAGAGCTCTCTCTACCACTCGAATGAGGCTTAGGTCT
+
8:;;?C<@;4445555999//)/9;;)///)-6:///6:579744444)48./)///)////;===%86:://)///)/699193333333#38-3-3:::$333-338888833,317;6;;<6888=>BCCBCBCCCCBC@BBDD>BACCCBCB@C@CBB@BBDHDCCB@CCCC::99B?ABC>AABBB>BBB?BDDDC2CC?BBBBBCBBB?B?BBDD?A=?>BBC?BB@@ABB?A@AAA<AAA?ABBCAAA?<9998773:8779833339178855848....27(-.(.33
@ATNG8:04951:06834
GATGGTAGAGTATCATGTGTATCTCCAGAAGATCAGGAACTCTAGAAGAATTCAGATTTTTAACACGAGAGTAAACGTAAAAAGAAGGTTTTACAAGACTCACGTTAACAATATTGCAGCAGTACGCACACAATCGAAGCGCAGTAAGGATGGCTAGTGTAACTAGCAAGAATACCACGAAAGCAAGAAAAAGAAGTACGCTATTAACTATTAACGTACCTGTCTCTTCCGAAACGAATGAGTACTACTCTCAGAGACACACTACCATCGAATGAGGTTAGTCT
+
BBCF?BBBBBCCCCB@AADCCCBBD?BBC?CBBBCA?B@BCCCCCC?AA<A;@BC?@@A@,@@BCCCCCCCCCB:A;;;;;;(;<;<=?;;0>A<=BCCCCCCCC@C?AA?BDD>AACCCCCCC@AACCCBC@CDDD?BBBBCCBA?CACBB?CCCCBBBD@CCACCA>AA?@@@<<=CCC<BBA<=====.>@=AAABBBCDC?B?C;;;=@=@>BBB>BCBBBCC?C?@@@=@CC@CCBBBBDBBB@AACBBBACBBBCCCBB?BBB@@<@CCC?A=@AA@@
@ATNG8:04959:06837
GATGGTAGTATCTGTCTACGAGAGCCAGAAGATCAGGAACTCTAGAAGAATTCAGATTTTTAACACGAGAGTAAACGTAAAAAGAAGGTTTTACAAGACTCACGTTAACAATATTGCAGCAGTACGCACACAATCGAAGCGCAGTAAGGATGGCTAGTGTAACTAGCAAGAATACCACGAAAGCAAGAAAAAGAAGTACGCTATTAACTATTAACGTACCTGTCTCTTCCGAAACGAATGAGTACTACTCTCAGAGACACACTACCATCGAACTGAGGTTCAGTCT
+
-/7:3:=AB@;55;;;;BCBECCBA=;;;;=AA;;97?9;<>00/:69<6<;89884CCC3C?CBBBA@A>9::,:@AA@@=+?<;<:;;;0>@@=@CCCBBBBA=@=;<5;??9?@?ACBBAA@BBB@@@A=@@@A>A@AABC@@9=;@00,/::;;;===?ABB?@<=<900/06968818::4::;;@1@A<A984:7;AA;A<665A4;8;7@??9>:;;;=B?C<@AB>BCC@AAABBBBBBAAABB><<88;2222266265533)...88/5/58:/--
@ATNG8:04962:06822
GATGGTAGGCGACATACATACGCGCCAGAAGATCAGGAACTCATAGAAGAATTCATAGATTTTTAACAACGAGAGTAAACGTAAAAAAGAAGGTTTTTACAAGACTCACGTTTAACAATATTGCAGCAGTACGCACACAATCGAAGCGCAGTAAGGATGGCTAGTGTAACTAGCAAGAATACCACGAAAGCAAGAAAAAGAAGTTACGCTATTAACTATTAACGTACCTGTCTCTTCCGAAACGAATGAGTACTATGTAGAGCTCTATACTACATCGAATGAGGTTAGTCT
+
<<<>ABCB?@@>?@;;;>?@:4599.55:.55<9?=6=472,,,,,,(,5075;;44477777'72/0)//////8;;(33444444#3828-3333$39963443399333(347718;=077@>@B@@@@999AABB@BBBB?BA?@ABBB?C@B;:6:?@@AC?A>777=?@9???@A@<@?@AB>BBB?@====.68277398;;7;>;?;;5258;:<<B??;?A@>>>@4505>@9@A>?<<<899AA;;7779;88;;<777@@>97755617;;;6;1799<;
@ATNG8:04964:06831
GATGGTAGATACTCGCTGATACACCCAGAAGATCAGGAACTCTAGAAGAATTCAGATTTTTAACACGAGAGTAAACGTAAAAAGAAGGTTTTACAAGACTCACGTTAACAATATTGCAGCAGTACGCACACAATCGAAGCGCAGTAAGGATGGCTAGTGTAACTAGCAAGAATACCACGAAAGCTAGAAAAAGAAGTACGCTATTAACTATTAACGTACCTGTCTCTTCCGAAACGAATGAGTACGAGAGAGCACACGTGTCTACCATCGAATGAGGTTAGTCT
+
?@C>@CBBABDCCAA@ABCCCCCCD>CCC?BBCDAA?A?AADDBBB?BB=A=??<78888)8;?AB@BBCCBB?6>?:;;;;*;A=A5;;;6;DD@CCCBCCCCC@C@CC?CCD>BACBBCCCCCCCBBCCC?BBCB?CBBBCBBC?B@BBB@BDDCCBBB?BBBBBB?BB?BBC=BAAAC=BBBBBBAA@/9828??;:;BAB?B?BCBB8:8:BBBB?BBABDBA>A?AAA<BBB?CCCBBBBCCBBBBBBBBBBBBBBB=A=5;;?>>;>AAA<A=@B@@?
@ATNG8:04965:06836
GATGGTAGGACGAGCGTCTGAGAGGTACTCATTCGTTTCGGAAGAGACAGGTACGTTAATAGTTAATAGCGTACTTCTTTTTCTTGCTTTCGTGGTATTCTTGCTAGTTACACTAGCCATCCTTACTGCGCTTCGATTGTGTGCGTACTGCTGCAATATTGTTAACGTGAGTCTTGTAAAACCTTCTTTTTACGTTTACTCTCGTGTTAAAAATCTGAATTCTTCTAGAGTTCCTGATCTTCTGGGCAGACTCTCACACGCCTACCATCGAATGAGGTTAGTCT
+
@@AC@CCB?BB?A@AABBCABBBB?BCCDDBB?BBBB=AB@D@BBBCCCC?CDCBB?B@DEBB=BACCCAABCCC@CCBBB5@>;@@@@;@@CD@GCB?BA=@@@CCE@CBBBBCBB?BBB@B@CBCBBBBB?BBDC=BBCCBBBDCBBBCBAAA@FBB?AB@C@BCBCDDFDD?B;;;<.<>C=AA@@@,@EBBB>BCCBBBCBBB@CDDC5BBBBDAC@BC@CCCCCCC?C?BC?A@B>@?CG>BBBBBBCCBBBBBCB?BBB>@@CBC@AAAB?C@CC@@@
@ATNG8:04966:06822
GATGGTAGCACGAGTCACTCATATCCAGAAGATCAGGAACTCTAAGAAGAATTCAGATTTTTAACACGAAGAGTAAACGTAAAAAGAAGGTTTTACAAGTACTCACGTTAACAATATTGCAGCAGTACGCACACAATCGAAGCGCAGTAAGGATGGCTAGTGTAACTAGCAAGAATACCACGAAAGCAAGAAAAAAGAAGTACGCTATTAACTATTAACGTACCTGTCTCTTCCGAAACGAATGAGTACGATGAGAGAGCTCTCTCTACCATCGAATGAGGTTAGTCT
+
55BB@BCCB=<<:9555555;555>8544.555555.5.55555.5=7;=7:8975.....'.)---//)48888809456@@@+<<:?:<==/</0)///77//599.4.5>7<<>8;???>A669@@@@B9;:=?;9:;@:99D??>>@9;590488:;<;;7777///4666:;828;;;<5;871333333#3753339;99552528877265229??:=??????<@>@BD=C>>8?@@???BBBBBBA@>85;;8<<>??;96997772525A;A=AB899
@ATNG8:04967:06833
GATGGTAGCACACGAGATCTCATCGTACTCATTCGTTTCGGAAGAGACAGGTACGTTAATAGTTAATAGCGTACTTCTTTTTCTTGCTTTCGTGGTATTCTTGCTAGTTACACTAGCCATCCTTACTGCGCTTCGATTGTGTGCGTACTGCTGCAATATTGTTAACGTGAGTCTTGTAAAACCTTCTTTTTACGTTTACTCTCGTGTTAAAAATCTGAATTCTTCTAGAGTTCCTGATCTTCTGGCGCTCTGTCACGTCTGCATCGAATGAGGTTAGTCT
+
CCBB@DBCCB@@ABAAABBCCC@AA>@C??@C?BCCC>CC?C:CCCCCDD@BBACEAC@BCBC@D466<CCCC<A8=====+?:99==92:@@@<A@@9@C=?@?CBB<??AAAABB?BBB?B?BCBDD>>:7<<;<,//:9<<?877??@?BCB:;;<<AB<?;?:886A:::572222)24A6>9;;;,87888)//::79-//9(////'.9;9=294:;;??DA@@A<A9@@A?@@;??@7:///6633////699=AB@::96/////6/6;;<=
@ATNG8:04968:06840
GATGGTAGTCTCAGATAGTCTATAGTACTCATTCGTTTCGGAAGAGACAGGTACGTTAATAGTTAATAGCGTACTTCTTTTTCTTGCTTTCGTGGTATTCTTGCTAGTTACACTAGCCATCCTTACTGCGCTTCGATTGTGTGCGTACTGCTGCAATATTGTTAACGTGAGTCTTGTAAAACCTTCTTTTTACGTTTACTCTCGTGTTAAAAATCTGAATTCTTCTAGAGTTCTGATCTTCTGGACGACGCGCACTGACACTACCATCGAATGAGGTTAGTCT
+
>@@<265<AC@@ABBAA;;659<<BA@;;=;@;@@@@8@@?B@>CCEHBB?BA>99.9;?=>D@E@B@@A@><<<.44449$9<8<;@@9@:;<266??=B@@@@B@@<@@BBBDGE<<;BAC@CBCBBB;;8<@@@@CCC@@@AABCCCBAAAA>@AA@CC?A=AA@AABCCC@CCFJJ9A;@=;;;;;*;;ECE9;;BAA@B@??4::::':99:=:><BB@CCCCDDE@A@?BCCF?AABACCAA;;;;AB@@@B@@@AAA=AABBD@BBBA6;6;A@?A
@ATNG8:04969:06800
GATGTAGCTCGCTGATGATATCTCCAGAAGATCAGGAACTCTAAGAAGAATTCAGATTTTTAACACGAGAGTAAACGTAAAAAGAAGGTTTTACAAGACTCACGTTAACAATATTGCAGCAGTACGCACACAATCGAAGCGCAGTAAGGATGGCTAGTGTAACTAGCAAGAATACCACGAAGCAAGAAAAAGAAGTACGCTATTAACTATTAACGTACCTGTCTCTTCCGAAACGAATGAGTACGTGTGACGTACGTGAGCTACCATCGAATGAGGTTAGTCT
+
-////////::;:;59/7//////)/9;6;;=<55.5./////)/73//)/3:3333333$3-387;9998777.3344;;;(55058==>2=>>:>BA;;9@BC>B@;;7<@@9@AA9:666??@ECBCB@;>:::24:8=?@@A?C?B@@>@CACBBAB@BB@@;:8;82;>;17733,338333337$7;,37=9:6788(/)/3565;5;=A>>9=;;999828288=6=;=7?==<>>?A><>>??@CA87/>;///8;168;;:59===>@:88855
@ATNG8:04972:06845
GATGGTAGCTCTGCTCTGACTCTCGTACTCATTCGTTTCGGAAGAGACAGGTACGTTAATAGTTAATAGCGTACTTCTTTTTCTTGCTTTCGTGGTATTCTTGCTAGTTACACTAGCCATCCTTACTGCGCTTCGATTGTGTGCGTACTGCTGCAATATTGTTAACGTGAGTCTTGTAAAACCTTCTTTTTACGTTTACTCTCGTGTTAAAAATCTGAATTCTTCTAGAGTTCCTGATCTTCTGGGCAGACTCTCACACGCCTACCATCGAATGAGGTTAGTCT
+
>>>>@DCCC@<<CBBCDCCDCCCBBBCCCCCB?BACB>BD@D@DCCDDCC?BCCCC?C@DCCC?C@CCCCCBCCC?AA@@@1A@=A@BB<@ABB@CBB=BB7;;<BCCACCCCCCCC>A@D@C?BBEEBBBB@BCCC>BBDCCCCBBBABCCDBB?BBB@CC?B?BBCCDCCCC=D;<;;.<>B>ABA@@0ACCCC?CBACEHBBBC@BFEG5CDA@@@CACC?BBBBDBB?B?CCCCCC>@?CD>CCCCCCBBBBBBBCD@BBC=@@BBC>?@AB?C?BCBBB
@ATNG8:04978:06805
GATGGTAGCACGAGTCACTCATATCCAGAAGATCAGGAACTCTAGAAGAATTCAGATTTTTAACACGAGAGTAAACGTAAAAAGAAGGTTTTACAAGACTCACGTTAACAATATTGCAGCAGTACGCACACAATCGAAGCGCAGTAAGGATGGCTAGTGTAACTAGCAAGAATACCACGAAAGCAAGAAAAAGAAGTACGCTATTAACTATTAACGTACCTGTCTCTTCCGAAACGAATGAGTACGAGAGTCAGAGCAGAGCTACCATCGAATGAGGTTAGTCT
+
::::7;<@<=>;;;=<;;;9;455;8<>@9;?;;;<7@9<<<::69?CD?A=0000/777'769<9;;;=;99803344444$5:5:.59949@C?BBCA@B@@@<@?BB?BCB@CBCCCCCCCCBBBB@@@=A@@A6;:A@@?CC@D?CAA=@CBA@A::89CBCBB>AA?>>87;;===5:88333789(3@9>>A@@@@??<?;>>BC;>;>>AAB?A???AAA?C>AAA<@CD?AABCCBCCCF?;@ACBBCBBB;;;@AA===>AG;=A@A9?9>?@@@
@ATNG8:04983:06813
GATGGTAGCACGACACGACGATGTGTACTCATTCGTTTCGGAAGAGACAGGTACGTTAATAGTTAATAGCGTACTTCTTTTTCTTGCTTTCGTGGTATTCTTGCTAGTTACACTAGCCATCCTTACTGCGCTTCGATTGTGTGCGTACTGCTGCAATATTGTTAACGTGAGTCTTGTAAAACCTTCTTTTTACGTTTACTCTCGTGTTAAAAATCTGAATTCTTCTAGAGTTCCTGATCTTCTGGGTGTGTGCGCAGTGCCTACCATCGAATGAGGTTAGTCT
+
<<>A@DCDBBB<66>=@@<666>>BCCCDCCC@CCFI>CB@DBBCBCECD@CDDDC@C@CDCC@C@CCCCCCBBC9BABBB1<?=@897(3:8859996:?48:=>>@=AABBCBBC@ABB@B?BB@??>==9=>??;?=>>BB@@@===>>@@@388?;>?<?=ABCAA>??B=?<<==2=+/)/999:+67779-=-----368:19;99)7797<7=4::9@@>@>??<?<>>>AAA:?888-888=>?AAAAA???=C==:==<<==AACC<><>@@@@
@ATNG8:04984:06840
GATGGTAGAGTATCATGTGTATCTCCAGAAGATCAGGAACTCTAGAAGAATTCAGATTTTTAACACGAGAGTAAACGTAAAAAGAAGGTTTTACAAGACTCACGTTAACAATATTGCAGCAGTACGCACACAATCGAAGCGCAGTAAGGATGGCTAGTGTAACTAGCAAGAATACCACGAAAGCAAGAAAAAGAAGTACGCTATTAACTATTAACGTACCTGTCTCTTCCGAAACGAATGGTACTATAGACTATCTGAACTACCATCGAATGAGGTTAGTCT
+
;<;<>CCCCCBCCBCABBDFCDCBC?BBC@CBCD@@>A@CCBBBBC?CC?D@BA@:9999*:>ACDBCCBB9990;C;;;;;(;:99;;>>2>C?:>DBDCCCBB?B?AB?BCC@CBBCCBBCBBB@AACA@?@CCE@BBBCCBBB@CBCBB?BDCCCCCC@CBBBBB>AA@CCD=?>BAA:???:<=<?>.?A=B>??BBDCC?B=BBBB<@<==BAA=AAAABBB@C?CCD>CBB?BC?CBBBBBBBBBBBBCBBB?ABBB@BBBBC?>==@<@=AA:::
@ATNG8:04986:06838
GATGGTACGACATATCGTACTCTCTGTACTCATTCGTTTTCGGAAGAGACAGGTACGTTAAATAGTTAATATGCGTACTTCTTTTTCTTGCTTTCGTTGGTATTCTTGCTAGTTACACTAGCCATCCTTACTGCGCTTCGATTGTGTGCGTACTGCTGCAATATTGTTAACGTGAGTCTTGTAAAACCTTCTTTTTACGTTTACTCTCGTGTTAAAAATCTGAATTCTTCTAGAGTTCCTGATCTTCTGGTATACACTACTCGCTCGCTACCACTCGAATAGGTTAGTCT
+
??<<1;///<7>@@A;;55555;;;<====C=A8ABBBB4A<.905;8::>><00/99)//(/33:2829:88::433=687887'7849777(333,36;;;69@4987=??6>985599A8>>>;=8=<9::==A<?=;;6;;>@B@@@AAAA=;;;A<>>><>><><>??===>:;5799AA2A;?<?????/@?@?>176=8/////6(////'.996?6?7;;;A@@@@@@<@<??CB??<?@@:;;;==>;;:>>666666=;;=7///===66885;13,,,,
@ATNG8:04991:06806
GATGGTAGGCGAGAGTGAGACGCAGTACTCTTTCGTTTCGGAAGAGACAGGTACGTTAATAGTTAATAGCGTACTTCTTTTTCTTGCTTTCGTGGTATTCTTGCTAGTTACACTAGCCATCCTTACTGGCTTCGATTGTGTGCGTACTGCTGCAATATTGTTAACGTGAGTCTTGTAAAACCTTCTTTTTACGTTTACTCTCGTGTTAAAAAATCTGAATTCTTCTAGAGTTCCTGATCTTCTGGGCTGCGCTGATATGCGCTACCATCGAATGAGGTTAGTCT
+
@@;905<<8>C99;A;CCCBBC;99?>;A9:609@>A6@>9>9B969>@C:;;?BB?B@BIEHAF@CCBBB@>?C69:999$9:5:<B@;@;;;4:@?=AB?BBA@@@=@???ABBC?BBC=?<?BAB=AA?BBBB?C::9AABCDCAAABC:979?;:>>=A;AC@@@AAAC=;;;;;/:6=387DCC/75258/78867755..(.////#/.633.555505;8<<@@<>;>@=:;:6::AC9<5259578=>@@@@?988818=;;<<>@@@<A<@@===
@ATNG8:04996:06837
GATGGTAGCTCGCTGATGATATCTCCAGAAGATCAGGAACTCTAGAAGAATTCAGATTTTTAACACGAGAGTAAACGTAAAAAGAAGGTTTTACAAGACTCACGTTAACAATATTGCAGCAGTACGCACACAATCGAAGCGCAGTAAGGATGGCTAGTGTAACTAGCAAGAATACCACGAAAGCAAGAAAAAGAAGTACGCTATTAACTATTAACGTACCTGTCTCTTCCGAAACGAATGAGTACATAGATATACGTATAGCTACCATCAATGAGGTTAAGTCT
+
:<<A>A<<@==;;;==@A@>@;959.59<.59:@9;4;9;<99<<<9B>?C;:<<98889'84<77=;9@888<68799999(55.549;;&56<8;;;>666>>:>6658=5404<445666665=;;><@::95>:>=?AA@AA=A?C::95ABBB===9======7=B>=>87=====6<;943789:(9?;>;=>==>>><><@@@A=A<88::96:@:99CC<>=;;;37788=:>B<=>BAA??=<633----3368;:6:555155..(.(.(/666
@ATNG8:04950:06885
GATGGTAGTGATACAGATCAGACACCAGAAGATCAGGAACTCTAGAAGAATTCAGATTTTTAACACGAGAGTAAACGTAAAAAGGAGGTTTTACAAGACTCACGTTAACAATATTGCAGCAGTACGCACACAATCGAAGCGCAGTAAGGATGGCTAGTGTAACTAGCAAGAATACCACGAAAGCAAGAAAAAGAAGTACGCTATTAACTATTAACGTACCTGTCTCTTCCGAAACGAATGAGTACGTGTGCGACGTGTCTCCTACCATCGAATGAGGTTAGTCT
+
<A<A?BCCBCBCCCCDCCFBBBBBB9;;C?CAAA999;?AABBCBB@BB?B?A???>===.?8CCCABCCA999,9>:;;;<';6A?.;5;&9B<?>>CCECGDD<@;996:BB=BBBBBBCCCCCCCCBBB?BCBC?BABBBBBC=A=A9:7:BBACCA@>?AABAA>AC?A@@<>>CCC=?9939>>>@.@A???@ACCCAA:>:=@??;?<>>BAA>ACBBBBC@C>AAB>BBB>AABABAA???BBBB???>==BAA>D??;@AA>=:=>>>;>;?@BAA
@ATNG8:04953:06875
GATGGTAGCACACGAGATCTCATCGTACTCATTCGTTTCGGAAGAGACAGGTACGTTAATAGTTAATAGCGTACTTCTTTTTCTTGCTTTCGTGGTATTCTTGCTAGTTACACTAGCCATCCTTACTGCGCTTCGATTGTGTGCGTACTGCTGCAATATTGTTAACGTGAGTCTTGTAAAACCTCTTTTTACGTTTACTCTCGTGTTAAAAATCTGAATTCTTCTAGAGTTCCTGATCTTCTGGTATACACACTCGCTCGCTACCATCGAATGAGGTTAGTCT
+
@B9905;;=ACBBBB@@@BBBBBCBCB;;;BA=@;;:)5:5:8<B@AACCACE=;;?B=BA@@7@?@@@AAABBB?AA@@@.?@>;733(3::<7<5/+/=+/0;9//*/889:@A=7A@@=@;>?>AA>>B=A@@@=B;;;@@>;;;;;;BBAA:8898=?;?>B====<87702.99:+8(/..333'55555.552225555957=;=+9//.;.5/770799;=<=;?;>>:<55+27709:;:<>;;;A@@=>===>;7176---0---3-34=888=
@ATNG8:04957:06862
GATGGTAGATATATGCACGCTCTACCAGAAGATCAGGAACTCTAGAAGAATTCAGATTTTTAACACGAGAGTAAACGTAAAAAGAAGGTTTTACAAGACTCACGTTAACAATATTGCAGCAGTACGCACACAATCGAAGCGCAGTAAGGATGGCTAGTGTAACTAGCAAGAATACCACGAAAGCAAGAAAAAGAAGTACGCTATTAACTATTAACGTACCTGTCTCTTCCGAAACGAATGAGTACACATCGTCGTGTCGTGCTACCATCGAATGAGGTTAGTCT
+
AB@@=@<BCCBBBCCDDCCCBCCCC?ABB@A@ABBB?C@BBBCCCC@BB?A?>>=9999:)9<A?BBBBBB@B@9>?;;;;;*;;5:?CCC;CCC@BCCCECCBB?B?@@<@AA>@@@@@BBBCCCBCCCA@>AC@@>ACDCBBCB@D@C;;:;BBBCDDD?CAAAACACC?BBB=AA@@@9>><>BBDDD3CC?ABBDBB>>D=F:>>>>:>>CBCBC@CCC@@?C?C?BAA:AAA;??BCCCCCCCCCB@BABA???AA@AAA9??@@@?BBBB>A>AABFC
@ATNG8:04957:06864
GATGGTAGTATATCGCGTCGCTATCCAGAAGATCAGGAACTCTAGAAGAATTCAGATTTTTAACACGAGAGTAAACGTAAAAAGAAGGTTTTACAAGACTCACGTTAACAATATTGCAGCAGTACGCACACAATCGAAGCGCAGTAAGGATGGCTAGTGTAACTAGCAAGAATACCACGAAAGCAAGAAAAAGAAGTACGCTATTAACTATTAACGTACCTGTCTCTTCCGAAACGAATAGTACTACTCTCAGAGACACACTACCATCGAATGAGGTTAGTCT
+
@AA>?BBCCCCCDCCBBDCHHCABC>BBB>BABA::;;ADDJCBBC?BD@D@CA@;;;;;*;=BDCBCCBB;98-89;;;;;';?;:9>99+9@@=@DBBBDEDD@C@;;:;CC?BCBCCCFDCCDCCBB?@>@AAA>@?BBBBBB@B@CBB?BCCCCBBC?CBBBBB@CC?BBC?BBACD>CAA=::999.9A=B@@@@?AAA<A;??@@<@=A@B??<?CB??@C?B?BBC?CBB?BBCCCEBAAABBABBBB??AAAA>??>B??;;7;AAB<?<?BCBB
@ATNG8:04958:06862
GATGGTAGCACGACACGACGATGTGTACTCATTCGTTTCGGAAGAGACAGGTACGTTAATAGTTAATAGCGTACTTCTTTTTCTTGCTTTCGTGGTATTCTTGCTAGTTACACTAGCCATCCTTACTGCGCTTCGATTGTGTGCGTACTGCTGCAATATTGTTAACGTGAGTCTTGTAAAACCTTCTTTTTACGTTTACTCTCGTGTTAAAATCTGAATTCTTCTAGAGTTCCTGATCTTCTGGACGACGCGCACTTGACACTACCATCGAATGAGGTTAGTCT
+
BDCC?BCCCBBBBCGBA@@;99?@BCBB@@00-0AAA>BC@DECCDBCCC@EBBBB?B?BBBC@C@@A@CCBBBA=????A1AA=A877.:AAA@CCD@CB<??BCBB?BBAA@BCB>AAA>A>A;=>>@<<8<;>==@@@@@@@?@?@@@ABBB<576<AA<A=A>>=?@AAD388===2=;A;>>@@@/>>BBB;B?>>=><;=>5666-6///@7=9AD:??AA====D=BC??@A;??@=A;;;>AA;66//,/>99=99;6;///:7::>?=F<@?>?>
@ATNG8:04964:06861
GATTAGTATAGAGCTCTACATAGTACTCATTCGTTTCGGAAGAGACAGGTACGTTAATAGTTAATAGCGTACTTCTTTTTCTTGCTTTCGTGGTATTCTTGCTAGTTACACTAGCCATCCTTACTGCGCTTCGATTGTGTGCGTACTGCTGCAATATTGTTAACGTGAGTCTTGTAAAACCTTCTTTTTACGTTTACTCTCGTGTTAAAAATCTGAATTCTTCTAGAGTTCCTGATCTTCTGGCGCTCTGTCACGTCTGCTACCATCGAATGAGGTTAGTCT
+
BCC@CCBBBCDBBBBBBCCCCDCCBBCDA@=@BB@=BB@C@DBBCCCC?AAAAC@C>A?CC@A>AABBBBBBB?BCBAA1BD?C77759BAD@FAA=@?7779CCC?BBBAA@BA:><>9>9ACA@<;;;<?AAA:@>@@=??AA=>>AD=>>=@>><>A<A<>>>@BAA@@<@@A@@5A=B<@@@@@/?A<<<1<=<:;;====08888(9==>C=B<@@<@@@@???<@;@@CA=>:>=A=AA====<<?><==::;@@AA<AAA>=9<@::7:=ADCAA
@ATNG8:04966:06896
GATGGTAGGACGAGCGTCTGAGAGGTACTCATTCGTTTCGGAAGAGACAGGTACGTTAATAGTTAATAGCTGTACTTCTTTTTCTTGCTTTCGTGGTATTCTTGCTAGTTACACTAGCCATCCTTACTGCGCTTCGATTGTGTGCGTACTGCTGCAATATTGTTAATCGTGAGTCTTGTAAAACCTTCTTTTACGTTTACTCTCGTGTTAAAATCTGAATTCTTCTAGAGTTCCTGATCTTCTGGTATACACACTCGCTCGCTACCATCGAATGAGGTTAGTCT
+
;;@<7<<?<B@?;;<<ACCBBBBB?BBBCD;;6;@@>9@A?B?BBCBAAA@CCC<;7;5;AAA;;49;<666<<;;7;??==*44.4455)4<54.444.4=.495<AC9<<B>>:9924;=184:@AABB@@<@BAB?BBBBBCCEECBCBBB@@=;00;@@+0+....0889::699955&54>75556*5@@@@:??B99:AB@D;>>>0=00//)/8=@<@AB@99:=?;@A@AAB?BAB>AB:::A@@@GECBCBCBBAB?A???@:=@;;5;>ABDBB
@ATNG8:04967:06889
GATGGTAGTAGTACACTAGTCATACCAGAAGATCAGGAACTCTAGAAGAATTCAGATTTTTAACACGAGAGTAAACGTAAAAGAAGGTTTTACAAGACTCACGTTAACAATATTGCAGCAGTACGCACACAATCGAAGCGCAGTAAGGATGGCTAGTGTAACTAGCAAGAATACCACGAAAGCAAGAAAAAGAAGTACGCTATTAACTATTAACGTACCTGTCTCTTCCGAAACGAATGAGTACATAGATATACGTATAGCTACCATCGAATGAGGTTAGTCT
+
55<<7;::;<696==>>FLB=@?;:066=:>=<A99298>>C==>F;BB>B=?>?;<<<<';7B??C@?@@CCC<@?;;;;.595:.555&59<7>@?=@CC:;6;@@?<@AA>BAAA@000=>>ABCCCC@CC@@=@:::@AAA?B?B@@=@BBBBBBB?CBBC>;7;=90005:;=@@9?==999:::(9;87=8=B:@@A373555=3@588@@B;>>:>><>8<;877)77919>;<;;;<?==8;>>>??AA@??=A??;=<77?;><8;48)-----
@ATNG8:04968:06899
GATGGTAGTGTCATATGAGAGTGTGTACTCATTCGTTTCGGAAGAGACAGGTACGTTAATAGTTAATAGCGTACTTCTTTTTCTTGCTTTCGTGGTATTCTTGCTAGTTACACTAGCCATCCTTACTGCGCTTCGATTGTGTGCGTACTGCTGCAATATTGTTAACGTGAGTCTTGTAAAACCTTCTTTTTACGTTTACTCTCGTGTTAAAAATCTGAATTCTTCTAGAGTTCCTGATCTTCTGGGTCTCTCTCTCACGCACTACCATCGAATGAGGTTAGTCT
+
54:<9<ABCCCBBBDBBBBBCCCCCCCCCB;:8;BBC?DG?B@BBBBBCCABBCCCAC@DDDC?C>BBCCCCCCB=:9999*9B=AABB<AAA@=@BB@BB><<<CCFADDCECCCD?CBD@D?BBCCCCCC?BABB@BBCCCCBBBBBBDBBBC@BAA?;;6;>AABBCCCBB>B;;;;.;;@=;;;;;*;A;;;6;;BBCC;<;@49:9:(:959929@EE@CDDDBCB?B@BBABBC>@@BB<BCECBBBBBBCCAAA@@@A?BBBDD@BBAA>@?CFCCC
@ATNG8:04970:06869
GATGGTAGCGCATATCAGCGCAGCCCAGAAGATCAGGAACTCTAGAAGAATTCAGATTTTTAACACGAGAGTAAACGTAAAAAGAAGGTTTTACAAGACTCACGTTAACAATATTGCAGCAGTACGCACACAATCGAAGCGCAGTAAGGATGGCTAGTGTAACTAGCAAGAATACCACGAAAGCAAGAAAAAGAAGTACGCTATTAACTATTAACGTACCTGTCTCTTCCGAAACGAATGAGTACTGCGTCTCACTCTCGCCTACCATCGAATGAGGTTAGTCT
+
:::;<AAAACCC:;;DBBBCCCCCD>CCC@BBBCDD@C>@@CGEBB?BB?B@C?@;;;;;*:?CDCCCCCAA@@9@A:;;;;*;B=A>BBB9BAA=ACBBBBB@@=@@BC@DBB@CABBBBDBBBBCCDBBB>BDCC=AADCCBCB;?:>996::;BBCCD@DDBBBB?BB=@@?;=?888*:>>9?@AAA2AA>ABADCCBBB?B@BBBC?B?@<AAA<@BBBBBC@D?BBC>CCB>AAACBBBBBB?@ACCCCCCDBBA?AAB?DAABC?BBA@>??BCAAA
@ATNG8:04971:06869
GATTAGCGCACACATAGATACAGTACTCATTCGTTTCGGAAGAGACAGGTACGTTAATAGTTAATAGCGTACTTCTTTTTCTTGCTTTCGTGGTATTCTTGCTAGCTACACTAGCCATCCTTACTGCGCTTCGATTGTGTGCGTACTGCTGCAATATTGTTAACGTGAGTCTTGTAAAACCTTCTTTTTACGTTTACTCTCGTGTTAAAAATCTGAATTCTTCTAGAGTTCCTGATCTTCTGGCTCTCGTAGACAGATACTACCATCGAATGAGGTTAGTCT
+
;;<8<<<A:@:9::9@@?;AC;;;CCBBBD@C@@@=AD@C?BBCCDDFAECAB;8@=@BCB@FAFGCBBBCBC>;;;;:*;B>A@@@;@@BC?FCCACC@BBBBBCCCCDCCBCC?@AB?B@DCCCCB:;9;ABB?BAACDDCCCA@AEBBBB?A@A@CCAE@BCBBBBBBB?B;;;;.;=A=CCCAB0BCDGI?KCBBBBAA@C@BCDC1;;CCCAC@DD@BBB@A@B?B?AAAA@A=@@@:AA000BBABCBCCBBBAA@@=;;::A=@AAB?A>ABA;;
@ATNG8:04972:06865
GATGGTAGGCGACATACATACGCGCCAGAAGATCAGGAACTCTAGAAGAATTCAGATTTTTAACACGAGAGTAAACGTAAACAGAAGGTTTTACAAGACTCACGTTAACAATATTGCAGCAGTACGCACACAATCGAAGCGCAGTAAGGATGGCTAGTGTAACTAGCAAGAATACCACGAAAGCAAGAAAAAGAAGTACGCTATTAACTATTAACGTACCTGTCTCTTCCGAAACGAATGAGTACGAGAGTCAGAGCAGAGCTACCATCGAATGATGTTAGTCT
+
CCCD@CCC@C9;;C@BABCCB??@@<@JGADECCCC?C@DCCAAAC?CC@C??=?99999*:>CCDCEBBBCCC=B?;;;,;@@A=@=A@@7@BC@CCCCDCDBB?B?@@>?BF@CCCBBCCBCCCCECCBB?BCCC@BBAABBBD?C@C@@?@CDDDAAA?ACCAAC?CC?BBB687BBC;A??979999(9@>A999CBBBD@D=C???:=:>ACCC@BBBBBCC@D?CAC<BBB?AAABBCCBBBBBBBBBBBBBBC@@ADC?A@ABD?BBBBBB@CBBAA
@ATNG8:04972:06875
GATGGTAGCACACGAGATCTCATCGTACTCATTCGTTTCGGAAGAGACAGGTACGTTAATAGTTAATAGCGTACTTCTTTTTCTTGCTTTCGTGGTATTCTTGCTAGTTACACTAGCCATCCTTACTGCGCTTCGATTGTGTGCGTACTGCTGCAATATTGTTAACGTGAGTCTTGTAAAGCCTTCTTTTTACGTTTACTCTCGTGTTAAAATCTGAATTCTTCTAGAGTTCCTGATCTTCTGGTGTCTGATCTGTATCACTACCATCGAATGAGGTTAGTCT
+
>>>A?BBBDDHGA@@@@CCDFCCCDBBABBBB=BBBB>BC@EACCCBCBC@CCCBB?B?BBCCAC@ECCCCABBA>BBCCC3AA>ABBB>BCDD@DBB=@?5::A@AA@BBBADBBB?BBB>B>@@<BB@?=9>?AD7::AB8::A@>==AA?;;8;AA>CC<A<B@@=>>???;=<;>678079:::;;*77:::1777///99>>0888)277595:5>>7;;A>=>>9=7=>=<>?7;<>;>BB888===>@AA@>>>>>>:=>CAA<@?>>:<=@@:::
@ATNG8:04982:06878
GATGGTAGTGCGTGAGAGAGAGACCCAGAAGATCAGGAACTCTAGAAGAATTCAGATTTTTAACACGAGAGTAAACGTAAAAAGAAGGTTTTACTAGACTCACGTTAACAATATTGCAGCAGTACGCACACAATCGAAGCGCAGTAAGGATGGCTAGTGTAACTAGCAAGAATACCACGAAAGCAAGAAAAAGAAGTACGCTATTAACTATTAACGTACCTGTCTCTTCCGAACGAATGAGTACGTGTGACGTACGTGAGCTACCATCGAATGAGGTTAGTCT
+
>>C>@CCACCCC?@@CCCDDDDAAA>ACCAHCCCBB>A@CDDCCCC?CC?C@C?>77779$76=<<DBBDD???5>=;:999$9<5:2555&5ABCCBBBCCCCC@C@BB>ACCAECCBBBCCDCBCDCDBB=ACCC?ABBBBBBB>B@BBB?BBBDBAAB?BC@@AC@AA>ABB>AB@@@:@?=9====?1?A=B>>>CAA??:><AAAA<@=@@CBB?ACAA@CC@C@BB?BBC?BBBBBBBCBBBB@AACDBBBAAAAAA@=ABAAA?CC>><>?D?>?A
@ATNG8:04984:06879
GATGGTAGCGCGACGAGCGTAGACCCAGAAGATCAGGAACTCTAGAAGAATTCAGATTTTAACACGAGAGTAAACGTAAAAAGAAGTTTTTACAAGACTCACGTTAACAATATTGCAGCAGTACGCAACAATCGAAGCGCAGTAAGGATGGCTAGTGTAACTAGCAAGAATACCAGCGAAAAGCAAGAAAAAGAAGTACGCTATTAACTATTAACGTACCTGTCTCTTCCCGAAACGAATGAGTACGTGTGCGGACGTGTCTCCTACCATCGATGAGGTTAGTCT
+
5<>>>;65==C696=@<666999990;;;9>>;;;=7<5:::::<>9=>8:8:==9999.948==<<873337)7395555$5<855555$555.5999;>:::8<:9905@<7<>=<AB@==@@9:2992/98:3:///:99:+5455<7=:::77::*//:99957716695//-5555)-//455555'//(/.//78;:<<?6?;872757978/)/////88(..'.22'24439444=;:::<<=43-3333343996=33,333778<88285:333;
@ATNG8:04989:06855
GATGGTAGCAGACGTGACAGAGCGCCAGAAGATCAGGAACTCTAGAAGAATTCAGATTTTTAACACGAGAGTAAACGTAAAAAGAAGGTTTTACAAGACTCACGTTAACAATATTGCTGCAGTACGCACACAATCGAAGCGCAGTAAGGATGGCTAGTGTAACTAGCAAGAATACCACGAAAAGCAAGAAAAAGAAGTACGCTATTAACTATTAACGTACCTGTCTCTTCCGAAACGAATGAGTACGATGAGAGAGCTCTCTCTAATCGAATGAGGTTAGTCT
+
DB>B:B=BB=;;;>>>@;;>BBCHCBCCC@BBBCCC@D?CCCCE::89@=@=@?@9999:)9<AABBBA@@9::,:?;:;;;';;<<2555&5;;7<C?FC@@@@<@=;;5<@@;@A@CAABBBBBBB?@>B?DCCC@AA@ABB@@>?AC?@=@CCCBCBC?BCCB??=??8=;<8>78333&33/59:;;;+//*/@;7?9>>A1917=88184;:::9:A655;9;491533,3//)///9;=<<<554=BDDDCCB:::BBB=AA??=??BB?B?BA9::
@ATNG8:04994:06854
GATGGTAGTATCTGTCTACGAGAGCCAGAAGTCAGGAACTCTAGAAGAATTCAGATTTTTAACACTGAGAGTAAACGTAAAAAGAAAGGTTTTAACAAGATCTCACGTTAACAATATTGCAGCAGTACGCACACAATCGAAGCGCAGTAAGGATGGCTAGTGTAACTAGCAAGAATACCACGAAAGCAAGAAAAAGAAGTACGACTATTAACTATTAACGTACCTGTCTCTTCCGAAACGAATGAGTAACTATAGACTATCTGAGACTACCATCGAATGAGGTTAGTCT
+
444406CCCC?A?;=B=CHCCDDGC@DBBABBBBC>@=@BAABBD@A@?@@BB>9::::):6==<A=::>:>>?9>733333$39<5=8>==+3,37,733333799936032,,,,(,,,442355222877695<>>=58;88A;5855:@?C@B???A?>>;>?@>??8>>8=@A<@AB@C1;::488888(52+2525555>@A:>;>888:=:>8888;>==<>>>06.5:<4:@@<??;832,27222:88;98788;77?::>:>A@<;5;@;;5;8AAAB?
@ATNG8:04952:06927
GATGGTAGTGTCATATGAGAGTGTGTACTCATTCGTTTCGGAAGAGACAGGTACGTTAATAGTTAATAGCGTACTTCTTTTTCTTTGCTTTCGTGGTATTCTTGCTAGTTACACTAGCCATCCTTACTGCGCTTCGATTGTGTGCGTACTGCTGCAATATTGTTAACGTGAGTCTTGTAAACCTTCTTTTACGTTTACTCTCGTGTTAAAATCTGAATTCTTCTAGAGTTCCTGATCTTCTGGGATGTGTGCGCAGTGCCTACCATCGAATGAGGTTAGTCT
+
<<4466;;ACCCCCCCCBFCCCCCCBCDCC@@=@ABA<BE@B?BDDDCCC@CCCCB@BACCBC?CABAACCCCB?>:9999*:;;/;@@>8>@;;5;;;5;A<BABDBC@CFFHDCBA<?BB<@>ACCBCCA@?@BBB@CBCCDEBBBBBCCBCCC@DEE@@@?A?BBBCCCDA@;@:::.;5;<@@BB9AABBG>BBDCCCBC;;5;;;.;A@AA<@=AB?BAAAAAA6:6:BBBAA=@;;;0;;;;BFCBCDBAA;;8;BA>BBBCD?CB@@>@?ABBBB
@ATNG8:04952:06934
GATGGTAGCACACGAGATCTCATCGTACTCATTCGTTTCGGAAGAGACAGGTACGTTAATAGTTAATAGCGTACTTCTTTTTTCTTGCTTTCGTGGTATTCTTGCTAGTTACACTAGCCATCCTTACTGCGCTTCGATTGTGTGCGTACTGCTGCAATATTGTTAACGTGAGTCTTGTAAAACCTTCTTTTTACGTTTACTCTCGTGTTAAAATCTGAATTCTTCTAGAGTTCCTGATCTTCTGGCGCTCTGTCACGTCTGCTACCATCGAATGAGGTTAGTCT
+
//8869?A@@?C@@@AABB@AAACCCBBBC@@=@BBB=CDAD@CCCCCCC@CCCA@?A@BBCD@C@DBBB@@?::59:9999#3828DCC<BBBA?A??99949@@A?@=@AA@A@>?<?BB>B?BBBBBBB>;>@@B<@@@==<;::;;;?<;;@=A@@<@@<@<@===AAAA@988988)88>98////+-9999*,,,,,,,/.5-525&298882825505=6957727499::;:5::?::9:?:;:7@///;8===>ED<@?>8819====B=>BBBB
@ATNG8:04953:06937
GATGGTAGCTCGCTGATGATATCTCCAGAAGATCAGGAACTCTAGAAGAATTCAGATTTTTAACACGAGAGTAAACGTAAAAGAAGGTTTTACAAGACTCACGTTAACAATATTGCAGCAGTACGCACACAATCGAAGCGCAGTAAGGATGGCTAGTGTAACTAGCAAGAATACCACGAAAGCAAGAAAAGAAGTACGCTATTAACTATTAACGTACCTGTCTCTTCCGAAACGATGAGTACTACTCTCAGAGACACACTACCATCGAATGAGGTTAGTCT
+
997:@?;?@;;=>;;?BBBC@@A;<.9=>49??@AA?A?BBBBBBA?CC>@;?B=98899)9;>>>BBA?=777)9<@:::+994949;<0<<@6::::6B?BC?C@CB?BBB?BCCCCGDICBBDA@@BA?BBAA?AAABBBAA<A=@AA>A;;:B?9:5:@@@@A@BA;?9719=;;;3;77/7=??6?C?BAA@A?967084::;;6;=DCBBA>ABBABBA:<889:,:999BCDCCBB@AACCBBB???A==<=A8808<:8818;8848?B=B=<
@ATNG8:04954:06953
GATGGTAGATACTCGCTGATACACCCAGAAGATCAGGAACTCTAGAAGAATTCAGATTTTAACACGAGAGTAAACGTAAAAGAAGGTTTACAAGACTCACGTTAACAATATTGCAGCAGTACGCACACAATCGAAGCGCAGTAAGGATGGCTAGTGTAACTAGCAAGAATACCACGAAAGCAAGAAAAAGAAGTACGCTATTAACTATTAACGTACCTGTCTCTTCCGAAACGATGAGTACTACTCTCAGAGACACACTACCATCGAATGAGGTTAGTCT
+
<=@>?AA@AACBBBBA@BBECA9999;CC?;;;AAA?C@BBCCCCC@CC=?=?AA??@?6><ABBBBABC;:;50000>>.>@7@6;;6<>>:@ACBD@>00,0,0<600;:??ABCCBCCCCBB@@::7;@AA@CBBBBB??9@=AAA>ACCCAAAB?CCDCC@=>>9000*00088*8<<988999(:?;<><>B9==>5;5::;;5;8;;@@<90000=>>;B>C??7://///::??AABBBBBBBBBBC>>=>=<@<6759=6/00/)09;=???
@ATNG8:04955:06955
GATGGTAGTGTGTCTCTGAGAGTAGTACTCATTCGTTTCGGAAGAGACAGGTACGTTAATAGTTAATAGCGTACTTCTTTTTCTTGCTTTCGTGGTATTCTTGCTAGTTACACTAGCCATCCTTACTGCGCTTCGATTGTGTGCGTACTGCTGCAATATTGTTAACGTGAGTCTTGTAAACCTCTTTTTACGTTTACTCTCGTGTTAAAAATCTGAATTCTTCTAGAGTTCCTGATCTTCTGGGATGTGTGCGCAGTGCCTACCATCGAATGAGGTTAGTCT
+
@CCC=:;5;:AA@@@@CBBCCCCCCCGCCBAB?BBBC=CB9;9;ABBBCC@BB@@A5;5<BCE@FAC;;;CABCFFFCCCD5=B=A@@A;ABBB?CCB9>@-//<<<>9<<C=:;@=///<7;+//;;;BB@<==<<+0000/55==;>;=<<<<85567;:?C=@@@@CB@@A000=@3>:800000(0-558(00;<@666=:)////$///9:7;7<>266>665>:C<?<<>;>+/-.-(--//7//544455;>8<<=58/---3---9)/)4<<<=
@ATNG8:05001:06426
GATGGTAGTGTGTCTCTGAGAGTAGTACTCATTCGTTTCGGAAGAGACAGGTACGTTAATAGTTAATAGCGTACTTCTTTTTCTTGCTTTCGTGGTATTCTTGCTAGTTACACTAGCCATCCTTACTCGCTTCGATTGTGTGCGTACTGCTGCAATATTGTTAACGTGAGTCTTGTAAAACCTTCTTTTTACGTTTACTCTCGTGTTAAAAATCTGAATTCTTCTAGAGTTCCTGATCTTCTGGATAGCGACGCGATATACTACCATCGAATGAGGTTGTCT
+
BA?@>@<?BCCDCDAB@DGDGDDBBBBCCBBBAEAAA<AC@CACA@ADCC@CCEBB@DACCCCACACCCCDEDCC?BBDDD5DD@@@AL?CBBB>CBB?AA=A@BBBB@CCBBCC;;9;BB?C@DCCCBAA>AA@B=@@BBBBCBBCAAA;99C=ABB@CCAE@BBBBACBCC>=;;DD3B7;59=B@B,>=999,5595<<;:;=8@<@=0<>>:<8A:BB@CCCCCBA<?<??@AAB=@?B?CBA@@@;;;B@@ACAA@ADD@BAAAC>AB;;6;=A@;:
@ATNG8:05004:06443
GATGGTAGTCTCAGATAGTCTATAGTACTCATTCGTTTCGGAAGAGACAGGTACGTTAATAGTTAATAGCGTACTTCTTTTTTCTTTGCTTTCGTGGTATTCTTGCTAGTTACACTAGCCATCCTTACTGCGCTTCGATTGTGTGCGTACTGCTGCAATATTGTTAACGTGAGTCTTGTAAAAACCTTCTTTTTACGTTTTATTCTCGTGTTAAAAATCTGAATTCTTCTAGTAGTTCCTGATCTTCTGGACGACGCGCACTGACACTACCATCGAATGAGGTTAGTCT
+
//::6:?@;66==>CAAABBBB@;;>666;;<8<=B?=CD;?;666=<<<:;@@:5046::98.5.499=555:9.44::::$8880434</55<949/-(-7(--/9794555==556599905.5=@@@@>>499?><@@@::9>@>999@?::>466>7::9<78:;;;;99949/////$/)/)//<<;$/05555&/;4///////)////$4444:5:.4/)/88///8:)/)/33444.444.4999444444454:99<444.44;882454:5:.444:4
@ATNG8:05007:06443
GATGGTAGCTCGCTGATGATATCTCCATAAGATCAGGAACTCTAGAAGAATTCAGATTTTTAACACGAGAGTAAACGTAAAAAGAAGGTTTTACAAGACTCACGTTAACAATATTGCAGCAGTACACACACAATCGAAGCGCAGTAAGGATGGCTAGTGTAACTAGCAAGAATACCACGAAAGCAAGAAAAAAGAAGTACGCTATTAACTATTAACGTACCTGTCTCTTCCGAAACGAATGAGTACGAGAGAGCACACGTGTCTACCATCGAATGAGGTTAGTCT
+
<CDD@CCAABCCCCCBABBBBCDCC>CBC@DCCCBB?B@BBBAAAC@CC@B?AAAACCCC/A=CCCCBABBBBB:AA@@@@@0@B?BBGDC:CCF@CCCECCB:96<?DD@DAA?ACCCCCCCCCCCDDBBB@DBBB?BABBDCBB@B?BBB@BCEBBBCC@@??CCD@BB@BBA;??@@@9===9<=>==?&=A???>BCAAA>:>;>@@@:>:>ABBB?BBBAABC@D<??F>BBB?BBBCCBAAAAAA;899@@AAB@@??;;7;===@=BAAA;A<@B:::
@ATNG8:05012:06435
GATGGTAGGCGTGTGAGAGTCTGCCCAGAAGATCAGGAACTCTAGAAGAATTCAGATTTTTAACGCGAGAGTAAACGTAAAAAGAAGGTTTTACAAGACTCACGTTAACAATATTGCAGCAGTACGCACACAATCTAAGCGCAGTAAGGATGGCTAGTGTAACTGGCAAGAATACCACGAAAGCAAGAAAAAGAAGTACGCTATTAACTATTAACGTACCTGTCTCTTCCGAAACGAATGAGTACGTGTGCGACGTGTCTCCTACCATCGAATGAGGTTAGTCT
+
99<<9>BB?BDCCBCCCCCCCCBCD>EBCABBBCBCBD?AACCCFC?@@>@????;;;;<*;:AACCBBBCBCC>B@??BAA299498?=?5?AA>ADCCA@ABB?B?AA=@=<8>>>>?A@@@DA===>?A;=>>A<????@@??;?=B@B?A@AACBBB?CAA<AA;;;7ABC?CC>>>8?@@?BBBBB3BA>ABBAAA@??595:<<=<A<@@:;;<@@??>>==B=@@A:@>?;999@AAAABBAAABB???B>==><A@A=>>>>A9:::@<@:BB>;;
@ATNG8:05015:06447
GATGGTAGCACACGAGATCTCATCGTACTCATTCGTTTCGGAAGAGACAGGTACGTTAATAGTTAATAGCGTACTTCTTTTTCTTGCTTTTCGTGGTATTCTTGCTAGTTACACTAGCCATCCTTACTGCGCTTCGATTGTGTGCGTACTGCTGCAATATTGTTAACGTGAGTCTTGTAAAACCTTTCTTTTTACGTTTACTCTCGTGTTTAAAAATCTGAATTCTTCTAGAGTTCCTGATCTTCTGGGCTGCGCTGATATGCGCTACCATCGAATGAGGTTAGTCT
+
A@CCACBBBBBB:;6==>>DB==>====<<5505<<=4=<8=:666?AAA>A@@=@8=8<<::5:5:;=@<@>>B8BC>??+43593333&3:::3:;;7;C@??@?::69=;;?999@@@@?C@BBC??>>>=CA@@<@?????B@>>>@>888818>?<AB<@<;;;?>>===5;;===-=088)8<<<=.9<777.6-----68/55)5===.8687D;@<==:;AA@768<@<@@BAAA==<<<1<///::::=;;<@@AAAAA7;7<@@9///=7<1766;;
@ATNG8:05021:06400
GATGGTAGCAGACGTGACGAGCGCCAGAAGATCAGGAATCTAGAAGAATTCAGATTTTTAACACGAGAGTAAACGTAAAAAGAAGGTTTTACAAGACTCACGTTAACAATATTTGCAGCAGTACGCACACAATCGAAGCGCAGTAAGGATGGCTAGTGTAACTAGCAAGAATACCACGAAAGCAAGAAAAAGAAGTACGCTATTAACTATTAAACGTACCTGTCTCTCCGAAACGAATGAGTACCTCTCAGACGCTCGTCCTACCATCGAATGAGGTTAGTCT
+
<<<<:@>><<<==;;;??>;<<AA<<<<<<;;===9>096=5567;<7<:?>>BB@==):3:>:;;=>A>>>=558:AA?1?;28-777-3:=6;=::::=8<=B@@@8=000*0/57555A665>@>>><8=>;;5;;;=;;;=;>;@@B>AA???BBB?B???BBACE9;:A>A@A@B<AAA?BBDCC3CC?AAABAAA@A=>5;7//)/919/87<9=66565=A9=>A7:>>>A@AAA@@?B99:E???CBBAAAA=AAA>BBCDE@??@C?B=?9999
@ATNG8:05021:06440
GATGGTATAGTATCATGTGTATCTCCAGAAGATCAGGAACTCTAGAAGAATTCAGATTTTTAACACGAGAGTAAACGTAAAAAGAAGGTTTTACAAGACTCACGTTAACAATATTGCAGCAGTACGCACACAATCGAAGCGCAGTAAGGATGGCTAGTGTAACTAGCAAGAATACCACGAAAGCAAGAAAAAGAAGTACGCTATTAACTATTAACGTACCTGTCTCTTCCGAAACGAATGAGTACGAGAGAGCACACGTGTCTACCATCGAATGAGGTTAGTCT
+
;><>@CDCCCCDBBBBBBDECCCCC?BBD@DBCCA@>A?BCDBCBB?BCAC@CCCCCCCC1C@CCCCCCCCCCD>CC@@@@@0@A=A@CCC:CCE@CCCCCCC??>@@BB?BCC?CCBBBBBBBBCCBBECD@CBBB?CCBBAAAB?GACBB?BCCDCCCC@CCCCAA>BB@BBB987@@?9@@@:<>>??1?C?C???CDDCC<?=?>>>7;7;ACBC@CC@@@BB@C?BFD>C;;8:AABBCDBBBAAABBBB@BADC@A@BB>B>>>B?BBBA:<6<B:::
@ATNG8:05022:06421
GATGGTAGTGCGTGAGAGAGAGACCCAGAAGATCAGGAACTCTAGAATAATTCAGATTTTTAACACGAGAGTAAACGTAAAAAGAAGGTTTTACAAGACTCACGTTAACAATATTGCAGCAGTACGCACACAATCGAAGCGCAGTAAGGATGGCTAGTGTAACTAGCAAGAATACCACGAAAGCAAGAAAAAGAAGTACGCTATTAACTATTAACGTACCTGTCTCTTCCGAAACGAATGAGTACGTGTGACGTACGTGAGCTACCATCGAATGAGGTTAGTCT
+
<<9;66<<>@>>?@@?666666;<<4<;A6?@AABB?D@BBB::9;9=A:>;A>555A??,=844399:=BBAC;739:<<<)546;.555&555.5;;?<B>;;5;5:;;?CC;@@;999=><>?>>@;;;=@;;<=@@@AACDC=<8<00*0>;:<?AA;9888557;:<7778>99:?298;6=;>>>1;A=A:A@A<77?4<499661717:??>=@@;<<A=9=>@?>8<7707==A@ABBCBBBCCBBCCD?@>CCB?>;>988C;@@??<??BB???
@ATNG8:05024:06430
GATGGTAGAGTACAGTGTAGTAGACCAGAAGATCAGGAACTCTAGAAGAATTCAGATTTTTAACACGAGAGTAAACGTAAAAAGAAGGTTTTACAAGACTCACGTTAACAATATTGCAGCAGTACGCACACAATCGAAGCGCAGTAAGGATGGCTAGTGTAACTAGCAAGAATACCACAGAAAGCAAGAAAAAGAAGTACGCTATTAACTATTAACGTACCTGTCTCTTCCGAAACGAATGAGTACATAGATATACGTATAGCTATCGAATGAGGTTAGTCT
+
A?@@5:;?<::CCBBBCCCCCEI<99;CD=@?BB@@=A6;;9A@@A=@?>A<????????.?=BBBBBBBABAB;AABA@@@0=@9=.99:*:9949>A@<A<9;6;@CC@BBC@CCCCCCECCABACCDDD@BD@@>@ABBBBAC@DAD;;7;@A@;::E@BBD@?>=9930::*00////)/995<@BB=+<@7;::::855959/5797176;9@@@=AA855:97<8;?;8;::6===CDCBAAABAAACDAA;;;???=:88//)/./63;495559
@ATNG8:05032:06424
GATGGTAGTGTCAGTGCGCGTCGTCCAGAAGATCAGGAACTCTAGAAGAATTCAGATTTTTAACACGAGAGTAAACGTAAAAAGAAGGTTTTACAAGACTCACGTTAACAATATTGCAGCAGTACGCACACAATCGAAGCGCAGTAAGGATGGCTAGTGTAACTAGCAAGAATACCACGAAAGCAAGAAAAAGAAGTACGCTATTAACTATTAACGTACCTGTCTCTTCCGAAACGATTGAGTACGTGTGACGTACGTGAGCTACCATCGAATGAGGTTAGTCT
+
;;<<?BAAAFCCCCCBDCBBCCCCCACCCAAAACCC?B?AADECCC@CC?C?ABB99999)9<@BBBBBBCCCC>CC;;;;;*;A=A5;;;.<BB?CGCCBDDA@=A?@@>ACCACCCCBBBCCCCCCCCCC?BBBB?AA@BDCCC>@>@??<?CCCCBBB?BBCCBB?BC?CBB>??CFF>AAA?BEDDD2@@?CCDBB@@@@:=8====:=<ABB@?=?B::;DC?@?=;;8;000=B??CBBBBBCCCCBCCCCCBECBBBB?CBBBB@BB@?<??A@??;
@ATNG8:05033:06444
GATGGTAGCTATACGTATATCTATGTACTCATTCGTTTCGGAAGAGACAGGTACGTTAATAGTTAATAGCGTACTTCTTTTTTCTTGCTTTTCGTGGTATTCTTGCTAGTTACACTAGCCATCCTTACTGCGCTTCGATTGTGTGCGTACTGCTGCAATATTGTTAACGTGAGTCTTGTAAAACCTTCTTTTTACGTTTACTCTCGTGTTTAAAAATCTGAATTCTTCTAGAGTTCCTGATCTTCTGGCTCTCGTAGACAGATATCGAATGAGGTTAGTCT
+
@AB?@CC@?A;CBABBCAABCCCCCC@@@;9;.:;<;09A=@?BBCCICC@BDB:::;=AB@@<@>;:?<;:9:;6333333#3;273333&388:.44;79?9>9:79?68888??AD?@AA?B?;=///9994<5555::97557777:975555+555455/5....33358827....&.(.).8999)33535.5256667:255(6996(69;77.7655.5999=<=<>588////,/9<677///<<<;669656///5505:<@49478887
@ATNG8:05034:06410
GATGGTAGACATATCGTACTCTCTGTACTCATTCGTTTCGGAAGAGACAGGTACGTTAATAGTTAATAGCGTACTTCTTTTCTTGCTTCGTGGTATTCTTGCTAGTTACACTAGCCATCCTTACTGCGCTTCGATTGTGTGCGTACTGCTGCAATATTGTTAACGTGAGTCTTGTAAAACCTTCTTTTTACGTTTACTCTCGTGTTAAAAATCTGAATTCTTCTAGAGTTCCTGATCTTCTGGTGTCTGATCTGTATCACTACCATCGAATGAGGTTAGTCT
+
BCBB?BCBBBCCDCCCBCBCCCCCCCCBCB;:4;;;;)49.48=@BCCBA@BCC@?=?9??9989?ACCBBBA><9999:*3:,99937>9:/0::500)0=;=;;:>CCCDB9916//)/+/>>AAB8838@>>9:899::A@@?@;:99//)/761/8188=>?@AAC@@9:8787(69><A@@>>+>@;==+------9<;?<?@@@.99;;92958:58A=::9:3:19<=?@@;??>966///////87B=>>??@AA=BB@:;5;:;=8=8=B;;;
@ATNG8:05034:06420
GATGGTAGCGCACACATAGATACAGTACTCATTCGTTTCGGAAGAGACAGGTACGTTAATAGTTAATAGCGTACTTCTTTTTCTTGCTTTCGTGGTATTCTTGCTAGTTACACTAGCCATCCTTACTGCGCTTCGATTGTGTGCGTACTGCTGCAATATTGTTAACGTGAGTCTTGTAAAACCTTCTTTTTACGTTTACTCTCGTGTTAAAAATCTGAATTCTTCTAGAGTTCCTGATCTTCTGGTAGAGCGTGCATATATCTACCATCGAATGAGGTTAGTCT
+
9:@>;ECCBBBCBBBCCDDCCCDBCCAABC;:8;A@A=CGAE?BCCCCCC?CDCCC@C@CCCC?C@CBBBBBBCC@CBBBB2;;:<AAD>BBBC@DCC@HC:;;BBBGADDCCCCCE?A@C@CACCCCBBBC@CCCC?CCCCCBBBCCCCCBBAC?CCC?CC?B?BBCCBBCDD@CCCCB9B=A=BBABB2BBCCC>CBDCCCCBBBACDDF5CCCCD@B>BC?BBBBBCB@B@CCCCBB9;:C?CCCCDA@@BBABBCBBBBBB>ABBBF@BBBC?B?BDCBB
@ATNG8:05035:06417
GATGGTAGTGTGTCTCTGAGAGTAGTACTCATTCGTTTCGGAAGAGACAGGTACGTTAATAGTTAATAGCGTACTTCTTTTTCTTGCTTTCGTGGTATTCTTGCTAGTTACACTAGCCATCCTTACTGCGCTTCGATTGTGTGCGTACTGCTGCAATATTGTTAACGTGAGTCTTGTAAAACCTTCTTTTTACGTTTACTCTCGTGTTAAAAATCTGAATTCTTCTAGAGTTCCTGATCTTCTGGGATGTGTGCGCAGTGCCTAATCGAATGAGGTTAGTCT
+
;9@@7;@CA@<CBBABBA@AE;;;BA@A@A;;2:998*9?9<:??@@@B@?@@@AB:B@CCCF@C@CC<;:B?9=;::::@(:;<956@4@A@?;?@@;>=299554A:>>>=>555.444.47;;9<=;55.44493555::99;<:99:565=8=<<4668=8>?;;;=>==:=?>@@2?7;;;@@@@,==999,55=>>@995945=>=*977//)/7<;6<<=54/9)/)//////+/;>>4;666;5999945:55.4939:5525<=>7<7:;<;9
@ATNG8:05039:06448
GATGGTAGCGCACACATAGATACAGTACTCATTCGTTTCGGAAGAGACAGGTACGTTAATAGTTAATAGCGTACTTCTTTTTCTTGCTTTCGTGGTATTCTTGCTAGTTACACTAGCCATCCTTACTGCGCTTCGATTGTGTGCGTACTGCTGCAATATTGTTAACGTGAGTCTTGTAAAACCTTCTTTTTACGTTTACTCTCGTGTTAAAATTCTGAATTCTTCTAGAGTCCTGATCTTCTGGTCTACTACACTGTACTCTACCATCGAATGAGGTTAGTCT
+
??C>?CCCCCCCBCBCCCECCCBBBB:<;B@@<@@@A<BE@C@CCCCCCDACDCAB?A?CCDB?C@DEDCCBBBC;>>=>>,;;4;@@D=CCCC@CBC?BB7;;BBCCACCCCCCBC?@AB?B@CAAABBBC@BBCD@DBBBCCCCCBBBCCBBB?DBB?CD@D?BBCBBBCDD@CCCCC;C@C?BBCCC5CCCDD>BBDCCCCBBB<@@@7@>AAAA=@?BB@BBBBBB@@>@BAAAB>A@C@BBBBCDDCCCBCBBCCDDCC@B@AAC@ABAB@C@CCCBB
@ATNG8:05039:06449
GATGGTAGTAGTACACTAGTCATACAGAAGATCAGGAACTCTAGAAGAATTCAGATTTTTAACACGAGAGTAAACGTAAAAAGAAGGTTTTACAAGACTCACGTTAACAATATTGCAGCAGTACGCACACAATCGAAGCGCAGTAAGGATGGCTAGTGTAACTAGCAAGAATACCACGAAGCAAGAAAAAAGAAGTACGCTATTAACTATTAACGTACCTGTCTCTTCCGAAACATGAGTACGTGTGACGTACGTGAGCTACCATCGAATAGGTTAGTCT
+
:5CC;?CDB@?;@@;9:@A::>555==>8=ABAAC?C@CAAA@CC@BB@B=@@;;9DEF1A>@BBDDCA;;8=83395===+==:=:>>>2<B@=AB<;;BAAB?C?BB?BAA<@@B@AACCDC00000006/05<7<:><<00/697>??7??@BA?@@>????BD?BB>BBA<=;37.3994/////0%0;9/0/9955564642258-5-59=<<9>=>>=AA7:::?@700/<:;?@?@@ABBB>=>CAA@B@@@@AB?B886A<@AA<?;8=796
@ATNG8:05042:06429
GATGGTAGTCTCAGATAGTCTATAGTACTCATTCGTTTCGGAAGAGACAGGTACGTTAATAGTTAATAGCGTACTTCTTTTTCTTGCTTTCGTGGTATTCTTGCTAGTTACACTAGCCATCCTTACTGCGCTTCGATTGTGTGCGTACTGCTGCAATATTGTTAACGTGAGTCTTGTAAAACCTTCTTTTTACGTTTACTCTCGTGTTAAAAATCTGAATTCTTCTAGAGTTCCTGATCTTCTGGTAGAGCGTGCATATATCTACCATCGAATGAGGTTAGTCT
+
A@@@;@<;==>CCBAAABBCBCBCHCDCCCCF@BBCC=AB=B=@@ACBBB7;9?9:2:29:>@;=8A;;;><<<=9@@CCC3CC<::CC>;:;B=@@=8<@+00;==@6:;@?;==?0/0?<?<@?@AAABC?BBBC6;;B@@@BBCB@@@@@@B?;;;?BB=@<@@BBBBBCE@;;:@@4@?C=ABBBB0??BBA0::@;;;@@A@+0000*0000;8=;=A?BBCCBBB?B?AABB@@;@=?;@@BAADBCCCBCBCBBBBCC899@9:5:AAB>C>BBBAA
@ATNG8:05001:06453
GATGGTAGGCGGACATACATACGCGGCCAGAAGAGTCAGGAACTCTATGAAGAATTCAGATTTTTAACACGAGAGTAAACGTAAAAAGAAGGTTTTACAAGACTCACGTTAACAATATTGCAGCAGTACGCACACAATCGAAGCGCAGTAAGGATGGCTAGTGTAACTAGCAAGAATACCACGAAAGCAAGAAAAGAAGTACGCTATTAACTATTAACGTACCTGTCTCTTCCGAAACGAATGAGTACAGAGAGTACGATATGTCTACCATCGAATGAGGTTAGTCT
+
8844.//75//)////;99555444.5.5;;45555;<=9>:=655444:388.4.48;55555$57<<>C??CBCCB6>@99:::$44.4.555&55515<??BB@BB=@=@B@C@A:>:94<>>@@@@=A@?;B=?96669;945544./49//)/97779;:5:<<:993//)/683/33//(///(//66*6:5::=:99933,32867;583-----0599;>>>9<9<><2:44.333;<<<<<::88::997773//////(/---85///916177778
@ATNG8:05003:06495
GATGGTAGTGCGTGAGAGAGAGACCCAGAAGATCAGGAACTCTAGAAGAATTCAGATTTTTAACACGAGAGTAAACGTAAAAAGAAGGTTTTACAAGACTCACGTTAACAATATTGCAGCAGTACGCACACAATCGAAGCGCAGTAAGGATGGCTAGTGTAACTAGCAAGAATACCACGAAAGCAAGAAAAAAGAAGTACGCTATTAACTATTAACGTACCTGTCTCTTCCGAAACGAATGAGTACACACTCTCATATGACACTACCATCGAATGAGGTTAGTCT
+
?@AB?CDDBBBBBBCCCCDCCCBBC=CCC@CCCDCD?B@BCCA@BD@CC@C?BCBCCCCA2D?CAAAAAAAABB<BB@AAAA2AB?CACCC;CDD@CBCCCCE@@>@ACC?ACC@DB@@ADCCCCCCCBDBB?CCBB?BAA@AAAB>B?C??>@CCCCBBB>AAAACA?CC>>>>499@??8>>>;999999%9?;??>?CCCD@-/*////(/)/>@@@@CC@????9=<<??9>CD@CBCCCCCBBBBBBBBBB@@CAAACCDD@C@AAB?CCBB?B@CCBBB
@ATNG8:05006:06456
GATGGTAGCATCATGCATATCTCACCAGAAGATCAGGAACTCTAGAAGAATTCAGATTTTTAACACGAGAGTAAACGTAAAAAGAAGGTTTTACAAGACTCACGTTAACAATATTGCAGCAGTACGCACACAATCGAAGCGCAGTAAGGATGGCTAGTGTAACTAGCAAGAATACCACGAAAGCAAGAAAAAGAATTACGCTATTAACTATTAACGTACCTGTCTCTTCCGAAACGAATGAGTACGATGAGATCTCGTGTGCTACCATCGAATGAGGTTAGTCT
+
55::7;CCCCBBBDBCCCCCCBBCC@CCD@CDDCCC@C@CBBDCBB?AA>B?BCCBBBBB3B@DA@B@A?CCCD>AA:;;::):@=B@CCC;CDF@CCCCCCC999:?BA?CBB@BCCCCCCCCCCDDCCBC?CCBB?BBBAAB@><@?BBB?BCBCBAAA?CCACCC?BB?BBB>??BAA;BAA>ACCCC2CC?C;@@CDDCD7:7;?AA3838@BAB?BB@A?CB=?=@BB=BAA>ABBCCCCCCACCCCAA::9<<99:==A<@@<<=>DCBA?B?CA:::
@ATNG8:05006:06469
GATGGTAGACACGTGTGCTCTCTCGTACTCATTCGTTTCGGAAGAGACAGGTACGTTAATAGTTAATAGCGTACTTCTTTTTCTTGCTTTCGTGGTATTCTTGCTAGTTACACTAGCCATCCTTACTGCGCTTCGATTGTGTGCGTACTGCTGCAATATTGTTAACGTGAGTCTTGTAAAACCTTCTTTTTACGTTTACTCTCGTGTTAAAAATCTGAATTCTTCTAGAGTTCCTGATCTTCTGGTCTACTACACTGTACTCTACCATCGAATGAGGTTAGTCT
+
@@@@??CCCCC:;6@@<<@BAA@@BB;:;BCC=BBBA<BB?C@DBBBB@@=@DBBB@B>AAAA>A>AAABBCBA=6989:9$334;:;@5BCBC?CCC??>;?>??AB>B:99BAAA>A>>:=:<AB?>>AA<@@>>:>AA>>>=:;:@BA@:9:3:;;5;A5;5:<=>@===D8<<<<;,:4:-66767'6599A1==::>77555-.///$/.//9595>@9@@>??AA;A7>:::=>:=8818;;>>====///=====8880///995668A:<8=A666
@ATNG8:05011:06484
GATGGTAGGCACTGCGCACACATCCCAGAAGATCAGGAACTCTAGAAGAATTCAGATTTTTAACACGAGAGTAAACGTAAAAAGAAGGTTTTACAAGACTCACGTTAACAATATTGCAGCAGTACGCACACAATCGAAGCGCAGTAAGGATGGCTAGTGTAACTAGCAAGAATACCACGAAAGCAAGAAAAAGAAGTACGCTATTAACTATTAACGTACCTGTCTCTTCCGAAACGAATGAGTACTACTCTCAGAGACACACTACCATCGAATGAGGTTAGTCT
+
BEEC@CDD@CBAABBBBBCCCCBBB>CCC@CDBB@@<A?CCCCCDD?BB?B@BDC??>>?0>@DCBACBBBA@?8=?=>@@@1@D?E7<;;7;CDAECBCCCD@?>@@BC@CCC@CCBBCCCCCBBBBBCBA?CCCD<??BA@@>><@@CCC@CCCBACCC?AABBBB?CC@??@>ABABB=BAA@?????.:=9>=>>@?BAA:>:==BD7;7;?A??=?BAAABB@B?BCC=CAB@BDAADCCC>BBBBBBB>;;<??@BDAA<AA@>>:?B??<??CABBB
@ATNG8:05012:06479
GATGGTAGGCGTGTGAGAGTCTGCCCAGAAGATCAGGAACTCTAGAAGAATTCAGATTTTAACACGAGAGTAAACGTAAAAAGAAGGTTTTACAAGACTCACGTTAACAATATTGCAGCAGTACGCACACAATCGAAGCGCAGTAAGGATGGCTAGTGTAACTAGCAAGAATACCACGAAGCAAGAAAAAGAAGTACGCTATTAACTATTAACGTACCTGTCTCTTCCGAAACGAATGAGTAACGATGAGATCTCGTGTGCTACCATCGAATGAGGTTAGTCT
+
>??<@=AD@CBCBBBBBBBBBA@@:3;@@8@B@BAA=@=BA@@;;:299294=@@>???4<<@;:9@>=??A?6:<77737$33,39;;;+338289:9;?8<>;@9?@::9;198>=>>B=>=C;;;>>A<?====>?>::;//,/6=>@=A000:?@C?CCBBBC???<???=AB?=9=9927???A3AC>C875@>8889?;>???8<7;888<;@??>>@>272588.8//)/888-/*/<<=@BBA>>:=<=>978<=?;@;??A<@@::49<978;<
@ATNG8:05014:06478
GATGGTAGCGCACACAAGGATACAGTACTCATTCGTTTCGGAAGAGACAGGTACGTTAATAGTTAATAGCGTACTTCTTTTTCTTGCTTTCGTGGTATTCTTGCTATTTACACTAGCCATCCTTACTGCGCTTCGTATTGTGTGCGTACTGCTGCAATATTGTTAACGTGAGTCTTGTAAAACCTTCTTTTTACGTTTACTCTCGTGTTAAAAATCTGAATTCTTCTAGAGTTCCTGATCTTCTGGTATGACTAGTGTACTACTACCATCGAATGAGGTTAGTCT
+
?>:B9<@A<BC@<<<<)/)/777;????@CBB?C@@@9@@=A;@@>@@@B>BCBCB?B@BBCD?C@C@@@B:6/<,//:::(//)//;;)96>>9<<<65929>?99;/9::9?><<::>:6>8==><3333,3345<8;;;?<////////////)5495::3:5::;;>>>>>:?;;;;0;:@<>>@@@+;9599,55@999>:9:4:999'994558=:<<8@C996>>9B<?=?>9969AC=BBAB@@@ABBAABB@??=99455=<@;????:><@@?95
@ATNG8:05015:06454
GATGGTAGTATATCGCGTCGCTATCCAGAAGATCAGGAACTCTAGAAGAATTCAGATTTTTAACACGAGAGTAAACGTAAAAAAGAAGGTTTTACAAGACTCACGTTAACAATATTGCAGCAGTACGCACACAATCGAAGCGCAGTAAGGATGGCTAGTGTAACTAGCAAGAATACCACGAAAGCAAGAAAAAGAAGTACGCTATTAACTATTAACGTACCTGTCTCTTCCGAAAACGAATGAGTACTGTATCTATGTGTGCGCTACCCATCTAATGAGGTTAGTCT
+
AA?:59<54444;555;=556<6669===:<<<<;@7<@CCDC;999::.4.4::::<<<);9<<>;;;=><A<188444444#9:5:8>>@2>C@<@G@CBBA@@<>;00,000*0==?CCCCCCCCCDA@@?@;::ADCCCBA8839???@<@BBBBBBB@???DBC?><98;7398337)777197BCC1BB=B=9A>9>>><?7:8>>:>;::?BB?A??><<>5<570//(/99;///;?:888:::?;77773255562222'22622+2338,3,39:33
@ATNG8:05020:06490
GATGGTAGAGAGAGCTCTCTCATCGTACTCATCGTTTCGGAAGAGACAGGTACGTTAATAGTTAATAGCGTACTTCTTTTTCTTGCTTTCGTGGTATTCTTGCTAGTTACACTAGCCATCCTTACTGCGCTTCGATTGTGTGCGTACTGCTGCAATATTTGTTAACGTGAGTCTTTGTAAAAACCTTCTTTTTTACGTTTTACTCTCGTGTTAAAAATCTGAATTCTTCTAGAGTTCCTGATCTTTCTGGTATACACACTCGCTCGCTACCATCGAATGAGGTTAGTCT
+
:<>:<;=BBDEECCCBBBBCCCCCEA@@@BBBCCCG?CJ>B=@A@@@BA>AA@;<5939=9@5:.488;;>84404::::'882788929@AA=@:0,0=+00//8858@@@ECBB?BBB??;?>>>>@@;5=666-//99>>@788A>>;;;<9:888*8@1818;;==87555(227999(606.252222#266;A;299:888=<<<18888(29:6=5:68A8=>@=6;9/5.5;:9787,8;;8<:::===>;:;A@@@@@@@?<=9:::6///:5:6;:77;
@ATNG8:05035:06496
GATGGTAGGACGAGCGTCTGAGAGGTACTCATTCGTTTCGGAAGAGACAGGTACGTTTAATAGTTAATAGCGTAACTTCATTTTTCTTGCTTTCGTGGTATTCTTACTAGTTACACTAGCCATCCTTACTGCGCTTCGATTGTGTGCGTACTGCTGCAATATTGTTAACGTGAGTCTTGTAAAAACCTTCTTTTTACGTTTACTCTCTGTTAAAAATCTGAATTCTTCTAGAGTTCCTGATCTTCTGGGTCTACGCTCGTCGCGCTACCATCGAATGAGGTTAGTCT
+
:887;88:6>:555><@@9:5:9@:>944555.5///(//)/)/7;;9<<7555555)57<555.5.5::;:<:4660---888'--(-8:;1;;;;69972//)//77797<<>?@@@@:=<<9=:=>CBCBBB>BBBB?CDCBB@@@@;;;CDCBC?A;;7;C@G6;;;>>@@@@6@99999$97@595555$55=<<3;696>;;9=.5555$599;<8<7<=89@=9:9=8>;@AC;;;>@@CB>BBBBBBBBDBBDDA@@AAB@AAA??8:;BB?B?BCDAB
@ATNG8:05036:06458
GATGGTAGCGCACACATAGATACAGTACTCATTCGTTTCGGAAGAGACAGGTACGTTAATAGTTAATAGCGTCTTCTTTTTCTGTCTTTCGTGGTATTCTTGCTAGTTACACTAGCCATCCTTACTGCGCTTCGATTGTGTGCGTACTGCTGCAATATTGTTAACGTGAGTCTTGTAAAACCTTCTTTTTACGTTTTACTCTCGTGTTAAAAATCTGAATTCTTCTAGAGTTCCTGATCTTCTGGAGATATCATCAGCGAGCTACCATCGAATGAGGTTAGTCT
+
/5;>666<<<@A=>@BBB;9<?@>;><@>B;924444)44.55<;;<@@A9>666;5;7<==>7<7;==55599278666'-----56/88;;9>><8<A000@AACADHGDA@@@6:;;6:6::CEBBBE?@@CC@CCCBBCCBCCDFDCC;;8;BB?CB?C>B@@<;9:9@=BCCDD59695>>CCC0<?9999*940/7700/<6<<<<*A;;96169>>9>><@>:>7>:>@>=@@899B@CCCDDC;:;@B@ACBCDBBA;?:99=:>>@A=B?DBBAA
@ATNG8:05038:06491
GATGGTAGTATAGAGCTCTACATAGTACTCATTCGTTTCGGAAGAGACAGGTACGTTAATAGTTAATAGCGTACTTCTTTTTCTTGCTTTCGTGGTGTTCTTGCTAGTTACACTAGCCATCCTTACTGCGCTTCGATTGTGTGCGTACTGCTTCAATATTGTTAACGTGAGTCTTGTAAAACCTTCTTTTTACGTTTACTCTCGTGTTAAAAATCTGAATTCTTCTAGAGTTCCTGATCTTCTGGGTGCGCTACAGTCTCTCTACCATCGAATGAGGTTAGTCT
+
B@@<?BDDDCCAAACBBBBCDEBBBDCCCC@@=@B@A=CB?B@AA@BBDD@CCC@@<@@CBBB?B?BCCBBBBBB<??;<;'<95:CCF>CCAA>ABC9>><??ABCB?BBBBBCAA=AAA<A<@@@=<=<<8<@@@;??AA=?=AADB?8858=9;>>=@@=@<@@@@@@ABB=A8888)8:>;@?BAA/AA@@@9>>@>>>?=<<07686(7<=<>;?=>><>AA@>;;7;=AA@@::19666-7==@@AA@@@@@AAAAAAA=;:::?<@@@B=B<???>>
@ATNG8:05039:06450
GATGGTAGACACGTGTGCTCTCTCGTACTCATTCGTTTCGGAAGAGACAGGTACGTTAATAGTTAATAGCGTACTTCTTTTTCTTGCTTTCGTGGTATTCTTGCTAGTTACACTAGCCATCCTTACCGCGCTTCGATTGTGTGCGTACTGCTGCAATATTGTTAACGTGAGTCTTGTAAAACCTTCTTTTTACGTTTACTCTCGTGTTAAAAATCTGAATTCTTCTAGAGTTCCTGATCTTCTGGATAGCGACGCGATATACTACCATCGAATGAGGTTAGTCT
+
@AB>@DCCCCCCCCE:;;CCCCCBBBCBCCBA?ABBC>CC@C@CBBBCCC?BBBCC@C?BBCC=??@BCBCBBBB@BBAAA2??9>@@A<BBBB@CCC?BB5989BCC?BBBBBBBB?BAA<@<@A<@@;;;7;;BA<AAAA?>?A?@>@A>88:;===:>A<A=@@@CAAA@@<@@ABB5B=B;;;:;:+;>>??:@>>>@B>==A18888(2:A:A6A=??;?AAC@>>;>=?889>>:==>=@A@AAAA@>>>@?@@BB???<>>>@@<@>>><>:>C@>>
@ATNG8:05040:06479
GATGGTAGGCGTGTGAGAGTCTGCCCAGAAGATCAGGAACTCTAGAAGAATTCAGATTTTAACACGAGAGTAAACGTAAAAGAAGGTTTTACAAGATCTCACGTTAACAATATTGCAGCAGTACGCACACAATCGAAGCGCAGTAAGGATGGCTAGTGTAACTAGCAAGAATACCACGAAAGCAAGAAAAAGAAGTACGACTATTAACTATTAACGTACCTGTCTCTTCTGAAACGAATGAGTACCTCTCAGACGCTCGTCCTACCATCGAATGAGGTTAGTCT
+
B<BB@ECB>@@BAA@B@@@@==455/5@<9BCBBCD@B?A@BB@AA@BE?B>A;;<<;;-;:AABCCBBCBBB:@@<???5=@;?3999+:/>;>///9;??=A?C?C@;7//)...7..26666679;==:858A:;;;@??>>:>=A@B>BB@ABABB>BBBB7768D?A?A<>>@BC=AAD?BBBBB3897:??A@>==68089>;<><>=A@@@@<@@@?;=><?>BAD?CCB9:0AA00/=?>>>BBBAAAAAABB>ADF?BBBBC?BBAB?B>AAA;;
@ATNG8:05042:06480
GATGGTAGCTCACGTACGTCACACGTACTCATTCGTTTCGGAAGAGACAGGTACGTTAATAGTTAATAGCGTACTTCTTTTTCTTGCTTTCGTGGTATTCTTGCTAGTTACACTAGCCATCCTTACTGCGCTTCGATTGTGTGCGTACTGCTGCAATATTGTTAACGTGAGTCTTGTAAAACCTTCTTTTTACGTTTACTCTCGTGTTAAAAATCTGAATTCTTCTAGAGTTCCTGATCTTCTGGGATGTGTGCGCAGTGCCTACCATCGAATGAGGTTAGTCT
+
BBBC@CCCABBBCCCD;;;BCBEDBBACCBCC@BCCC>CDAD@CB@BCCC?CCBCB?C?CCBB?B?CCBACBABC?BCBBB3BB>CBCC=CCCC?AAC@CB<>>?B??<?BBCBBBB?BBA?B>BBAB>?>?9===;7;>AA><<<>>A@??><>:;:94:A6<:=BCBA@@@A8<;@BB5B<?9=====/>>>>A7<;;;>>>>>>8===<+=888>=@<@B:>>AB@@@<A<>>>@@@999:919///<<<>>>@AAAA<ABB7;;>>>;@@??:?<@???>
@ATNG8:05046:06473
GATGGTAGCGCACATATAGATACAGTACTCATTCGTTTCGGAAGAGACAGGTACGTTAATAGTTAATAGCGTACTTCTTTTTCTTGCTTTCGTGGTATTCTTGCTAGTTACACTAGCCATCCTTACTGCGCTTCGATTGTGTGCGTACTGCTGCAATATTGTTAACGTGAGTCTTGTAAAACCTTCTTTTTACGTTTACTCTCGTGTTAAAAATCTGAATTCTTCTAGAGTTCCTGATCTTCTGGATAGCGACGCGATATACTACCATCGAATGAGGTTAGTCT
+
CCCC?BBCDCCCCCAB@DDCCBCBCCCCCDCB@BBBB>BB@C@CDCCCCC@CCCCC@C?BBCB?C@DCCCABBCC?@???@0@C?BBDG>BB@A?ABD@CC?;;;CBD?AACCCCDCADCC?B@CBBBA@@@6;;AB?ABCCBBBBBBBBDCCCD@DBB?BC@C@BBBBBBBBG?B@AAA9@>C=;;;;:*;CCDD;;;CCBBCCEG@CCCC5DCCBC@BACE@DCCCCBB?B@CDCBBB@BAB?@B@@BA@@@@;;;CDCCBBA?AAAAC@ACCEAF?BDB00
@ATNG8:05000:06506
GATGTAGCGCGACGAGCGTAGACCCAGAAGATCAGGAACTCTAGAAGAATTCAGATTTTTAACACGAGAGTAAACGTAAAAAGAAGGTTTTACAAGACTCACGTTAACAATATTGCAGCAGTACGCACACAATCGAAGCGCAGTAAGGATGGCTAGTGTAACTAGCAAGAGTACCACGAAAGCAAGAAAAAAGAAGTACGCTATTAACTATTAACGTACCTGTCTCTTCCGAAACGAATGAGTACGATGAGATCTCGTGTGCTACCATCGAATGAGGTTAGTCT
+
@AC>DAAABBCCCCCBCCCBCBBB>BFD@CCBBBC@C@CCCBBBB@DD?C?BBA?@@??.?=AAABBBBBA@@8==;:999'9@==9>>>2CCE9:;AA@@@00-06=;;@<@>@BBCLEECBBBBBBBBB@CCCC?BABCBCAA>CABBB?CAAAB;::@CCCCBB?BB>>>A;?88AA:>=>8779999%9>;794>9>@@@=B:;;??5=8=>@@?=@@@AAAB@B?ABD>BBB?BCBBEBBAACCCAB;::;:>>???@BB=A?;;;7;?CB@B@CCCBA
@ATNG8:05004:06521
GATTAGGCGACATACATACGCGCCAGAAGACAGGAACTCTAGAAGAATTCAGATTTTTAACACGAGAGTAAACGTAAAAAGAAGGTTTTACAAGACTCACGTTAACAATATTGCAGCAGTACGCACACAATCGAAGCGCAGTAAGGATGGCTAGTGTAACTAGCAAGAATACCACGAAAGCAAGAAAAAAGAAGTACGCTATTAACTATTAACGTACCTGTCTCTTCCGAAACGATGAGTACGATGAGAGAGCTCTCTCTACCATCGAATGAGGTTAGTCT
+
:<<7<<@BBBCBBBABAAA@@CC@A@A@CBHCC@B@CCDFDDC?@@=@@BBABABBB0?<?AABCBBBDFD9>>;;;;;*;B=?=@@B4@@@AECCBCCBBA=?=::5:BE>BABBCCCCCB@@@DB@@>@BBD@BBBB@A@B?B?A::8:AAAAAAB?A@AAB@<@A=000;>9/77.8>>9688888%8:9:<;=<8>>D=F:;;=A8>8=@A>?=?AA?@@?8>989928@?BCC@@AC@@;;<C;;;??777>:9:=<8==756:<<<D;>8<?898
@ATNG8:05004:06539
GATGGTAGTCTCAGATAGTCTATAGTACTCATTCGTTTCGGAAGAGACAGGTACGTTAATAGTTAATAGCGTACTTCTTTTTCTTGCTTTCGTGGTATTCTTGCTAGTTACACTAGCCATCCTTACTGCGCTTCGATTGTGTGCGTACTGCTGCAATATTGTTAACGTGAGTCTTGTAAAACCTTCTTTTTACGTTTACTCTCGTGTTAAAAATCTGAATTCTTCTAGAGTTCCTGATCTTCTGGTATGACTAGTGTACTACTACCATCGAATGAGGTTAGTCT
+
CAA<@CCBABCBBBBABB;<<EGAAAEBBB@A<@;;;7;D?CACCCCCFJ?CCBCCAH?@@;;5;4;9<?<AA@@=@BBBA3@@>@CCC>BBCC@CCF@DC;;;BCBA?@@BBABBC:;<D?B@BCEGBCBC@GBBA=BBBACCCCCBBB@@@BB?@AA@DC>A>A@AAC@BAA<A@@?B4>=@=9;;;;*;A@BF<BBB;;;BABC?BCCC2B<<;D?B>BBADCCCCCC?A>AAA@@@>AABACCCBA@@AAAABCCAAABCC@BBBCC@BBCB@C@BCC??
@ATNG8:05009:06504
GATGGTAGCACACGAGATCTCATCGTACTCATTCGTTTCGGAAGAGACAGGTACGTTAATTAGTTAATAGCGTACTTCTTTTTCTTGCTTTCTGTGGTATTCTTGCTAGTTACACTAGCCATCCTTACTGCGCTTCGATTGTGTGCGTACTGCTGCAATATTGTTAACGTGAGTCTTGTAAAACCTTCTTTTTACGTTTACTCTCGTGTTAAAAATCTGAATTCTTCTAGAGTTCCTGATCTTCTGGCGCTCTGTCACGTCTGCTACCATCGAATGAGGTTAGTCT
+
:///)/89@@A966<<<<<666665<;;;@>B@CCFC<AA=A9:;555;95;>/00:=*0)/7939688:::;:99433333$33287==5337>?.8382;?;:;;000+/668=>AB7:;><@;???;;::;=A;;;:>=>A?>=;;;=>>:;;>5;;=8==9><@BAB>>>??688BEK6@=A8<<AAA/>>>@@:@@??;;;=>=5;:::*:;:;A=B=@@;@BBA???<@<?A@AAA7;:?:::::=;<>????A?===>=>5;:<8818;==8==@DBBC
@ATNG8:05009:06545
GATGGTAGGTGCACATGAGTGTATCCAGAAGATCAGGAACTCTAGAAGAATTCAGATTTTTAACACGAGAGTAAACGTAAAAAGAAGGTTTTACAAGACTCACGTTAACAATATTGCAGCAGTACGCACACAATCGAAGCGCAGTAAGGATGGCTAGTGTAACTAGCAAGAATACCACGAAAGCAAGAAAAAAGAAGTACGCTATTAACTATTAACGTACCTGTCTCTTCCGAAACGAATGAGTACGAGAGTCAGAGCAGAGCTACCATCGAATGAGGTTATTCT
+
AAB>@CBB@BBABBDBBBCCCCCCC@BCC?CCB???=@;@@BBBEE@@@>@ADCBABCCC5C@DCBCCFCCAAA8@;:;;;<*;C?CBFDD;DBC@BBBDCDD::9;@CC@CBB?BBBABBBBCCDCECBBC@CCCC>@?CCABBB?C@BBB@BCDBBBCC@BBCD@@>@@=@AA998BBB=B@?:999999%9A;:9:CCCCCC?B>BBBB:=:=AC@@>@ABAABB@C@CCC>BBB>AAABBBAAAAAAABBBBBAAABBBBBB?BCBCB??@;;4:9>>=AA
@ATNG8:05010:06517
GATGGTAGATACTCGCTGATACACCCAGAAGATCATGAACTCTAGAAGAATTCAGATTTTTAACACGAGAGTAAACGTAAAAAGAAGGTTTTACAAGACTCACGTTAACAATATTGCAGCAGTACGCACACAATCGAAGCGCAGTAAGGATGGCTAGTGTAACTAGCAAGAATACCACGAAAGCAAGAAAAAGAAGTACGCTATTAACTATTAACGTACCTGTCTCTTCCGAAACGAATGAGTACGTGTGACGTACGTGAGCTACCATCGAATGAGGTTAGTCT
+
BBBE@CCAABCCCBBBBBCCCDCCC=CCC@BCCCB:;;=AADKFED@EC@CACDBBBCCC5D?BDDEEBBB:::6;BABCCC5CC?C6;;;6;CE@DAABCDD@@=@?BB?CFC@BBBAAACBBBCCCBBBA@CB@A=@BBAABBA?B@CAA?BCCEDCCB@CBBBBB@BD@AAB=?>@??5?9939ABBB3BC@B???CCCCC@C?BBCC?B?BACCGADBBBBBB@C?CCC>DDD?AABCCCCBBBBCCCCCCBBABCCBAAB?CACBC?CCBB?B@CCBBA
@ATNG8:05013:06522
GATGGTAGCGCGACGAGCGTAGACCAGAAGATCAGGAACTCTAGAAGAATTCAGATTTTTAACACGAGAGTAAACGTAAAAAGAAGGTTTTACAAGACTCACGTTAACAATATTGCAGCAGTACGCACACAATCGAAGCGCAGTAAGGATGGCTAGTGTAACTAGCAAGAATACCACGAAGCAAGAAAAAGAAGTACGCTATTAACTATTAACGTACCTGTCTCTTCCGAAACGAATGAGTACAGAGAGTACGATATGTCTACATCGAATGAGGTTAGTCT
+
::::@A009?>;95<<6:0AA>00+/::49@>>9;293=>>995D?CB?B@CBA9:999):;>@?:98BA<?B;>;@>;;9*;@@E;DFD;A<;49@BB@@9555=:>?=@::49@=7:9;<<;:::4444.4?::448334:::4:>@9:6:?>A???D?BB>>>>>?>:778187<<9<7839AAAA/=?65225::=9=:>6;:BB<?<?B;;:?AA@@9777<177?9>7708>>;=<<@>??97><=>>=<79668==<//..3/..727255577
@ATNG8:05016:06510
GATGGTAGAGTATCATGTGTATCTCCAGAAGATCAGGAACTCTAGAAGAATTCAGATTTTTAACACGAGAGTAAACGTAAAAAGAAGGTTTTACAAGACTCACGTTAACAATATTGCAGCAGTACGCACACAATCGAAGCGCAGTAAGGATGGCTAGTGTAACTAGCAAGAATACCACGAAAGCAAGAAAAAAGAAGTACGCTATTAACTATTAACGTACCTGTCTCTTCCGAAACGAATGAGTACGAGAGAGCACACGTGTCTACCATCGAATGAGGTTAGTCT
+
445<8=D@A@BBBCCAAADBBCDCB?BBD?CCCGBA>A?BBCCCBC?CD>@?ADDCCCCC5C@BDCCCCCCAA@:@AAABBB2BD?CACCC<CDD@DBBBCCC??>@@BB@CCC?CCCCCABBCCCCCBCBC@CCCC?BBBBBBBB?C?BAA@BCCDDCCC@CCCCBB>@A<ACC8:99982:@@;::::::%9<;:?8?>=BBB==<89A>1938CC@A?ADBBBCC?B?AAA<ACC@BBBBBBCDBBBAABBBCCCCACCBB=>;>AAAC@AAAB??;AB:::
@ATNG8:05017:06532
GATGGTAGATATATGCACGCTCTACCAGAAGATCAGGACTCTAGAAGAATTCAGATTTTTAACACGAGAGTAAACGTAAAAAGAAGGTTTTACAAGACTCACGTTAACAATATTGCAGCAGTACGCACACAATCGAAGCGCAGTAAGGATGGCTAGTGTAACTAGCAAGAATACCACGAAAGCAAGAAAAAGAAGTACGCTATTAACTATTAACGTACCTGTCTCTTCCGAAACGAATGAGTACACATCGTCGTGTCGTGCTACCATCGAATGAGGTTAGTCT
+
DCCD?CBBBBCCCBBBCBCBDCCCC@CCC@CDCCCD?BBBCCAAA@CC=C@CAA89999)9;@ABBAACCCCD>BBBBBBB5CC@C>BCB;BDJADBBBCCC::9;?CA?B@@=@BBBBBFDDDCCCBBBA<AA@?<@AAAABBB?BABBB@CCCCCBBA?CCCCBB@BB>???;??@@@9?>>999999(9A?CCBBCCABB;>;>@AD3837AC@@>@B@@@CC?C?BAC>BBB?BBBBBBCBBBCCBBAABBBCABBBBBB@BBBAB?BBBB?B?BBB>>
@ATNG8:05022:06518
GATGGTAGGCGACATACATACGCGCCAGAAGATCAGGAACTCTAGAAGAATTCAGATTTTTAACACGAGAGTAAACGTAAAAAGAAGGTTTTACAAGACTCACGTTAACAATATTGCAGCAGTACGCACACAATCGAAGCGCAGTAAGGATGGCTAGTGTAACTTGCAAGAATACCACGAAAGCAAGAAAAAGAAGTACGCTATTAACTATTAACGTACCTGTCTCTTCCGAAACGAATGAGTACCTCTCAGACGCTCGTCCTACCATCGAATGAGGTTAGTCT
+
:?AB@CCC?BBBBBCCCCBBAA@CD@CCD?CCCCBB?B>BAC@@?BACC?C@CBBBCCCC3C@CCBBCDDD@?@8@@@@ABB5BC@C@DCC<CCCBFCBCDCD997;?@@=@BB?CCCCCBCCCCBBBBBBCAECBB?BCCB@@?B?CAC@@>@B@@@CCC@BC@BBB@CC@CCD@BBBBB>BAA>;;;;:);B?BBACCDDDC?C>AAFE9:79AA@@=@BBABBB@B@BBC=BBC?BBABCCC@AABCCCAAABBDCCC=??A<@@@@?<>?<=8<8<AAAA
@ATNG8:05023:06546
GATGGTAGAGAGAGCTCTCTCATCGTACTCATTCGTTTCGGAAGAGACAGGTACGTTAATAGTTAATAGCGTACTTCTTTTTCTTAGCTTTCGTGGTATTCTTGCTAGTTACACTAGCCATCCTTACTGCGCTTCGATTGTGTGCGTACTGCTGCAATATTGTTAACGTGAGTCTTGTAAAACCTTCTTTTTACGTTTACTCTCGTGTTAAAAATCTGAATTCTTCTAGAGTTCCTGATCTTCTGGTGTCTATCTGTATCACTACCATCGAATGAGGTTAGTCT
+
::::;A009B?>@A@556<<<;==9779///72/5;@677)/)///999949::;;.4.44986<7:5<AC@@AA=?>??>.98,33333(3933-4;?;?@699?==@<ACDBBBBB9:9==@;@A>>>=>=7;;>>7;;?>>>>;;;@@@>>>A:===:>>1818>>>???>>39:;;;-<9>9::;:;+;>??@:@;<;BAA>;;57:99*:///97@9=>:=?=>;:;8=8=;::8818;;:==888?======?====<=7=/--=0--/<9=9777;;
@ATNG8:05025:06514
GATGGTAGCGCACACATATACAGTACTCATTCGTTTCGGAAGAGACAGGTACGTTAATAGTTAATAGCGTACTTCTTTTTCTTGCTTTCGTGGTATTCTTGCTAGTTACACTAGCCATCCTTACTGCGCTTCGATTGTGTGCGTACTGCTGCAATATTGTTAACGTGAGTCTTGTAAAACCTTCTTTTTACGTTTACTCTCGTGTTAAAAATCTGAATTCTTCTAGAGTTCCTGATCTTCTGGCTCTCGTAGACAGATATTACCATCGAATGAGGTTAGTCT
+
><<>@CBBBABB@@@BBABBCECB@@@C;;6;@@D=BB@C@CCDEE;==;DJBB?B@CCCC@DBCFCBAB@@@?AAABB0<B?BBCD?C;;9=@@@:?A=?@>@?A;?@CDAAAB7::@<@>BBCBCCEE@CCCD?BCDDDCAAAAAAB:;;F?BBB@DC@C@B<=;BBBCB@BCCCC<C=A<@@BAB,@B;;;79==>DAA@<@@CCCC199@@@=A@AB@BCCCABA?B@BBBDCC>@?B@BBCCBABA@@@BBBCCCABA?ABB::8:@@A=A<?@BCC
@ATNG8:05028:06501
GATGGTAGTGTCATATGAGAGTGTGTACTCATTCGTTTCGGAAGAGACAGGTACGTTAATAGTTAATAGCGTACTTCTTTTTCTTGCTTTCGTGGTATTCTTGCTAGTTACACTAGCCATCCTTACTGCGCTTCGATTGTGTGCGTACTGCTGCATTATTGTTAACGTGAGTCTTGTAAAACCTTCTTTTTACGTTTACTCTCGTGTTAAAAATCTGAATTCTTCTAGAGTTCCTGATCTTCTGGCTCTCGTAGACAGATACTACCATCGATTCGAAGGAAGTCT
+
>8:;:?CBBCCDC:9;FCCCCCCCDCBBCC9:49<=>7=B:B@CCBBBCCACCCBB8;4;?>A=A@CBCCBCB;;7:AA?A0:;76>DD=B>CC<B@A==@599@B@C@CCCCB@AD?ABC@B?CC<;<;;C@CECD@CCCCCCCDCC;::BBBABABB?BC?B?BBBCCCCBB5;;;;;.;;@>:;;;;*;=>>@8A@B@AACBA?2;;:;*;9::?:@;A>=>@;;;AA;@;@;:;AA<@@@;@AAABA@ACBBBCCCGBBBCABBBB;;9;EC@D@D@DB@@
@ATNG8:05033:06536
GATGGTAGCTATACGTATATCTATGTACTCATTCGTTTCGGAAGAGACAGGTACGTTAATAGTTAATAGCGTACTTCTTTTTCTTGCTTTCGTGGTATTCTTGCTAGTTACACTAGCCATCCTTACTGCGCTTCGATTGTGTGCGTACTGCTGCAATATTGTTAACGTGAGTCTTGTAAAACCTTCTTTTTACGTTTACTCTCGTGTTAAAAATCTGAATTCTTCTAGAGTTCCTGATCTTCTGGGTCTCTCTCTCACGCACTACCATTCGAAATGAGGTTAGTCTT
+
BBBC@B@@@BC;;;HDCCCBDCC;<;<:==00)0>>>8=C>A=BDC;;;D@CC@>@:@:>===;@<==B=<<<==8BA===+=D?BCBB9BCAA?A::5:@388B<=>7@BBBBBAA589?;@=<>@A>>==:=;;;6;;AA;;988>>>A::;@8==?<?@=A=888??>>>=165555&54>3<;AAA.>:97;37575257;5768;;9+7...8272996@>>>888;A;888>>A68:BB9==>><;:;;;=>>>>>==A;;;5;=9919/---3-22226*
@ATNG8:05036:06502
GATTAGGCGTGTGAGAGTCTGCCCAGAAGATCAGGAACTCTAGAAGAATTCAGATTTTTAACACGAGAGTAAACGTAAAAAGAAGGTTTTACAAGACTCACGTTAACAATATTGCAGCAGTACGCACACAATCGAAGCGCAGTAAGGATGGCTAGTGTAACTAGCAAGAATACCACGAAGCAAGAAAAAGAAGTACGCTATTAACTATTAACGTACCTGTCTCTTCCGAAACGAATGAGTACTATGTAGAGCTCTATACTACCTCGAATGAGGTTAGTCT
+
/883660////979>=555>>:>39@<6;6BDHHAHACC;;;A@>AB=@9<4449999$4.4;<;;<<>;@@<;=9=???.7:5::AAA378=/8333<888;7;7==6@?B=>99999:A>==>=>=8819>>>:;:9?<<<>9=7=;?8==<<777;899:@?A=BB>BBB@BABA??98/77777'7;5;733999;93947877/7-7:<;<8:68/;<<)/)./7'.37178;6///6668:::444=<=888<8886::9<6:22-27022,,,
@ATNG8:05036:06520
GATGGTAGCGCATATACGCAGCCCAGAAGATCAGGAACTCTAGAAGAATTCAGATTTTTAACACGAGAGTAAACGTAAAAAGAAGGTTTTACAAGACTCACGTTAACAATATTGCAGCAGTACGCACACAATCGAAGCGCAGTAAGGATGGCTAGTGTAACTAGCAAGAATACCACGAAAGCAAGAAAAAGAAGTACGCTATTAACTATTAACGTACCTGTCTCTTCCGAAACGAATGAGTACCTCTCAGACGCTCGTCCTACCATCGAATGAGGTTAGTCT
+
CDBB?B9<;CBBBBBBBAABCGC?CJG@ECBCCB@C@BBBDD@?>ABAH@CCCCCCBB1B>@@BAA??>>BA9>=33999(8=9=1999*8;A=@@BEBBB;<7;=@>8=8819==>ACAAA@@>>:99?;>>>A=AA=>>>=?<A=??C@>??CB??A=A@@@BB?BC@DCC?BBBA@8?<=9:8988(5=4;7>=>>=9?.7.5>>>8?;?=====A>>>?;:7;=BAA:?BB?BBBBEEC?BBBD?========>>=BBC7;;ABA?CBBB@B?BAA>@
@ATNG8:05038:06538
GATGGTAGACATATCGTACTCTCTGTACTCATTCGTTTCGGAAGAGACAGGTACGTTAATAGTTAATAGCGTACTTCTTTTTCTTGCTTTCGTGGTATTCTTGCTAGTTACACTAGCCATCCTTACTGCGCTTCGATTGTGTGCGTACTGCTGCAATATTGTTAACGTGAGTCTTGTAAAACCTTCTTTTTACGTTTTACTCTCGTGTTAAAAATCTGAATTCTTCTAGAGTTCCTGATCTTCTGGTATACACACTCGCTCGCTACCATCGAATGAGGTTAGTCT
+
::>>@CACCBBBDCBBBCCCCDBCCDCCCCBB@CBBA<AB<@>ABBCB@@>AACBB@B?ABBC?B?BBBBBBB=B7?;===+>B6B9:9,7@@@?BCE@CC<>>ACCC?CB@@A><<;>>><A<AA@>@AAA<@@==:=@AA@@??AAA@??@@A;=>=>>=:=<@@AABBD>>:>AABB5B:=988776(8=7787)8<<::;=>7838EEE/AA>>><B<AA<AAAA?<;8;<>>AAAA:?>@=??????@@@A??>>>A>>>A:>>???<@@@A<A=???;;
@ATNG8:05039:06540
GATGGTAGTATATCGCGTCGCTATCCAGAAGATCAGGAACTCTAGAAGAATTCAGATTTTAACACGAGAGTAAACGTAAAAAGAAGGTTTTACAAGACTCACGTTAACGATATTGCAGCAGTACGCACACAATCGAAGCGCAGTAAGGATGGCTAGTGTAACTAGCAAGAATACCACGAAAGCAAGAAAAAGAAGTACGCTATTAACTATTAACGTACCTGTCTCTTCCGAAACGAATGAGTACACATCGTCGTGTCGTGCTACCATCGAATGAGGTTAGTCT
+
8889;A@@ACBBBBEDBBBCDDCBB?BCD@BBBDBB>B?BBBCCBB?AB=@=?AB;;;;.:=?B@@@BAAABB9@@;;;;;':><<2555&5<<7>@@B@BB@@=@@BBBC@@=@BAABCBAAA?@?ECBB?BBAA>AA@?=<>?;@=AAA?BC:9:???>AA??7836>7=52.2555=5967455677(6<7=<>>AAA?>5;5::::4;5:=B@@=@B???AA?B@CCB<ABB?B999BBCBBB?????@BBBBBBBAACC@CAABB=AA??<?;@?:::
@ATNG8:05042:06547
GATGGTAGGTGCACATGAGTGTATCCAGAAGATCAGGAACTCTAGAAGAATTCAGATTTTTAACACGAGAGTAAACGTAAAAAGAAGGTTTTACAAGACTCACGTTAACAATATTGCAGCAGTACGCACACAATCGAAGCGCAGTAAGGATGGCTAGTGTAACTAGCAAGAATACCACGAAAGCAAGAAAAAAGAAGTACGCTATTAACTATTAACGTACCTGTCTCTTCCGAAACGAATGAGTACTATGTAGAGCTCTATACTACCATCGAATGAGGTTAGTCT
+
BCCC@CCC?C?@AECBBBCCJCCCB@CCC?CCCC??=?@BBEDEA@?@D@C@BGCBCBBB5CADDBBCCBF<;:0;A;;;;;*;C@D>AAA;ADDAJ:;;BBB;:8;@DD?BCC?CCCCCCCCCBBCCCC@@;?C::8;CA@AC::6;@BAB?BCCDDCCB?CCCCCC?AA?ADC7::?BB=A@@;999999%:=;>?8?C=A@=0/,.5::)/*/:<00-;BAA@@@AD@BCB=BBB?BBACDDCA@ACAA?A?????@@@;;;?;?AB??<>BBB>A?A@:::
@ATNG8:05000:06556
GATGGTAGTGTGTCTCTGAGAGTAGTACTCATTCGTTTCGGAAGAGACAGGTACGTTAATAGTTAATAGCGTACTTCTTTTTTCTTGCTTTCGTGGTATTCTTGCTAGTTACACTAGCCATCCTTACTGCGCTTCGATTGTGTGCGTACTGCTGCAATATTGTTAACGTGAGTCTTGTAAAACCTTCTTTTTACGTTTACTCTCGTGTTAAAAATCTGAATTCTTCTAGAGTTCCTGATCTTCTGGGATGTGTGCGCAGGCCTACCATCGAATGAGGTTAGTCT
+
:88:7;;??BBCBCCC:;6CAA?BBBBA=@00,0?@?9@C?C@CB??@CC@CBB;;7;8<=<@8A9??AB9;555.555555#5;7;=C@8<==>266<;<B8996DDFACBBBBBBA??@D@B>BBCCBBCE@CCBBACHCBBBCCBBBBCCBBJ@BCB=@@<@>ADCAAADCC<@;9::4:<C;::;;;*;ABBF>CCCCCCBA@@5;;;;*;B@;:9:=BC?BCBCCBC?B<@@?AAA@BEED?C;;;;;;A:;9C@C?BBA<@??@A=@?@@<@?BBBBB
@ATNG8:05000:06589
GATTAGTATAGAGCTCTACATAGTACTCATTCGTTTCGGAAGGGACAGGTACGTTTAATAGTTAATAGCGTACTTACTTTTTCTTGCTTTCGTGGTATTCTTGCTAGTTACACTAGCCATCCTACTGCGCTTCGATTGTGTGCGTACTGCTGCAATATTGTTAACGTGAGTCTTGTAAAAACCTTCTTTTTACGTTTACTCTCGTGTTAAAAATCTTGAATTCTTCTAGAGTTCCTGATCTTCTGGCGCTCTGTCACGTCTGCTACCATCGAATGAGGTTAGTCT
+
@>?3:>::<<<@B>?;;<<==@A?966;?@6>@@A8@@;@;AD<@?BC?@@=000(/)//7:7<7====A>@@@,//////$//)5<>?8==>>@DDE?BA000=>/0)////45:<7;A=>BBBBAB?@@?BBFC=AABDBBB:99A??=@??9??><;<694;A@<=99993559999*95:-22===*55>9908877222667+2222$253.38).).9475357996;5::::55+555/////8;9:>=:76688::<;69<>>A365//(//58>;;
@ATNG8:05004:06591
GATGGTAGATATATGCACGCTCTACCAGAAGATCAGGAACTCTAGAAGAATTCAGATTTTTAACACGAGAGTAAACGTAAAAAGAAGGTTTTACAAGACTCACGTTTAACAATATTGCAGCAGTACGCACACAATCGAAGCGCAGTAAGGATGGCTAGTGTAACTAGCAAGAATACCACGAAAGCAAGAAAAAAGAAGTTACGCTATTAACTATTAACGATACCTGTCTCTTCCGAAACGAATGAGTACTATAGACTATCTGAGACATCGAATGAGGTTAGTCT
+
A@@@7;>BCBCEC956;;966<<AC?BCB@BCA@;;8:<@AA995@:<;191776:7;;;)>*////6799333(3394444$49397=@@2@==<=B<A?B@;;;.;>@A>BCC=@@BABBBCIC=;;BB@@=ABBB=@@CBCAAA?@9@00-0@@@A098?AABBBC?BB?CBB?@::??9=<<8899:99%9>;9939A@@=@B<?:?A=949958889:1799555:380...'...(-22-..366787555:9;<787>>8833369933.3373333
@ATNG8:05007:06591
GATGGTAGTACATGATAGACGACACCAGAAGATCAGGAACTCTAGAAGAATCATGATTTTTTAACACGAGAGTAAACGTAAAAAGAAGGTTTTACAAGACTCACGTTAACAATATTGCAGCAGTACGCACACAATCGAAGCGCAGTAAGGATGGCTAGTGTAACTAGCAAGAATACCACGAAAGCAAGAAAAAGAAGTACGCTATTAACTATTAACGTACCTGTCTCTTCCGAAACGAATGAGTACGTGTGCGACGTGTCTCCTACCATCGAATGAGGTTAGTCT
+
BC@@=@ECBBCCCBBCDBBB:;;AB6;6B=@DC9962915DC<:6625>7@==;8333333#3-3;788888889/8<<==<=,4;.9.773&3887;<::988:9498>;>BBB?@@@@BBBBCCDCCBDCC@CC@@>@BCCECBB?C@CBB?BDCCCCCB?BBBCCC@CB?BBC?BBBDD=BBC?BBBAB1BE?>?>BCCBBB<?>?BDD?B?B?BBC@CCCBBBA>@=;;;0;BB@BCBBCCCBBB???BFBAAACCCB?BBB?BAA>B?>>>?;?5:@C@@
@ATNG8:05008:06557
GATGGTAGCGCACACATAGATACAGTACTCATTCGTTTCGGAAGAGACAGGTACGTTAATAGTTAATAGCGTACTTCTTTTTCTTGCTTTCGTGGTATTCTTGCTAGTTACACTAGCCATCCTTACTGCGCTTCGATTGTGTGCGTACTGCTGCAATATTGTTAACGTGAGTCTTGTAAAACCTTCTTTTTACGTTTACTCTCGTGTTAAAAATCTGAATTCTTCTAGAGTTCCTGATCTTCTGGAGATATCATCAGCGACTACCATCGAATGAGGTTAGTCT
+
:>=>9665?AA@BCFCBCCCCBBAAADCC@@@>@@@E>DE@C@CDDDCBB>BBCBB?B@BBBC?B@DBBBBBBAB>?>>=>,==:?@BD>CCAA?ADC=AB9;;ACBF?BBBBBCBB>B@@=@?BCGE;;;C@BBBB>BCC;;;@ABCCCA@ABB@B;;7;B=B=B<;;;@AAC@@BACD7B>A5;<BBA,@AAAA8ABB;<;DA@@5;;;;*;@@A@=A@CC@B;;;BBB@D?@@BDCC?A;<7<C@@AAAACGDEF;<;;CB?DABAC?AB<;5;;@@ABB
@ATNG8:05014:06597
GATGGTAGATATATGCACGCTCTACCAGAAGATCAGGAACTCTAGAAGAATTCAGATTTTTAACACGAGAGTAAACGTAAAAAGAAGGTTTTACAAGACTCACGTTAACAATATTGCAGCAGTACGCACACAATCGAAGCGCAGTAAGGATGGCTAGTGTAACTAGCAAGAATACCACGAAAGCAAGAAAAAAGAAGTACGCTATTAACTATTAACGTACCTGTCTCTTCCGAAACGAATGAGTACGAGAGAGCACACGTGTCTACCATCGAATGAGGTTAGTCT
+
<<<>@CCCGDDGCBBBBBCCCCCCD@CCD@DCCB;;7;;@@@@@@D@CB?B@BBDAAAAB2A=@BB9:8A?;>>:>ABGGEG5@A=@>AAB:BCG@BBCCBCCBB>A?BB@BMM?BBBAB@ABCCCDBBBBA@AA@@<@ABBCEBB?B?A;;9<CBCBCCB?BCCBBB?CE@C>@<@ABBC>BAA;9:9999%9?;?BBCC=;;D<?:=9==.818>A@@=?@@??AA?B?AAA=@@@=>??BCFCBAABBBBBBBBBBBBEA@@B;>;;;B=BA@A<@5:?::9
@ATNG8:05021:06560
GATGGTAGACACGTGTGCTCTCTCGTACTCATTCGTTTCGGAAGAGACAGGTACGTTAATAGTTAATAGCGTACTTCTTTTTCTTGCTTTCGTGGTATTCTTGCTAGTTACACTAGCCATCCTTACTGCGCTTCGATTGTGTGCGTCACTGCTGCAATATTGTTAACGTGAGTCTTGTAAAACCTTCTTTTTACGTTTACTCTCGTGTTAAAAATCTGAATTCTTCTAGAGTTCCTGATCTTCTGGGTCTCTCTCTCACGCACTACCATCGAATGAGGTTAGTCT
+
CB@@=;>ABCHHBBB@@A==CCLEDBCBBC;;8<BBB=BC@CAECCC@@A>@CDEF@C?AA@B?A@C::9A?;:;78=989)<=;8787,388??C??9>@9888333,33<;;@DB:=;89@=BBB;;;>>=@B>=9=>DA===///===:9:87.699555(-(----33977057;;;-7273.....$--666(----855775+5525$52587176<>:?AAA@@A<=7:///9:1;;==4===?=>>AAAA;;;>?>BB:==?==8;;667;7<///5
@ATNG8:05025:06582
GATGGTAGGCGTGTGAGAGTCTGCCCAGAAGATCAGGAACTCTAGAAGAATTCAGATTTTTAACACGAGAGTAAACGTAAAAAGAAGGTTTTACAAGACTCACGTTAACAATATTGCAGCAGTACGCACACAATCGAAGCGCAGTAAGGATGGCTAGTGTAACTAGCAAGATTACCACGAAAGCAAGAAAAAGAAGTACGCTATTAACTATTAACGTACCTGTCTCTTCCTAAACGAATGAGTAACAGAGAGTACGATATGTCTACCATCGAATGAGGTTAGTCT
+
CBBB@CCC@CBBA695::;==B=CA:@BA<ACCBAA=@?@A@CA@@=@B?B@CC@@????*;5:AAABBBBBCC9>>89999'9;8788==1:<=7=>8>BBAAB>B?@@:@//*/7<<=<??CAA>?>A??<??>@8=788@??>;?;>=A>ABBBBBBB?BBBAAA@BBC999=@AAA@;@9958AAAA2@@9>>?;?>?>>6;7:;;A9>9>;;;<8<<::;;;5:9<<</8998<@><99/7;;;AA??>:97<=777>::8:>>?>><>@>A:;7;A;;;
@ATNG8:05025:06594
GATGGTAGGTGCACATGAGTGTATCCAGAAGATCAGGAACTCTAGAAGAATTCAGATTTTTAACACGAGAGTAAACGTAAAAAGAAGGTCTTACAAGACTCACGTTAACAATATTGCAGCAGTACGCACACAATCGAAGCGCAGTAAGGATGGCTAGTGTAACTAGCAAGAATACCACGAAAGCAAGAAAAAGAAGTACGCTATTAACTATTAACGTACCTGTCTCTTCCGAAACGAATGAGTACAGAGAGTACGATATGTCTACCATCGAATGAGGTTAGTCT
+
<<<<@CBC@CBBBDDECBBCFFCCC?BBC@CCCCCC>A>ACCCCDC@CC@D?AAC;;;;;*;=CCBBBBECCCC>CEBBBBB0AC?A?BBB@CCC@DBBBBCABB?B@CC@CFD@CBCBEBBCCFCAAACCC?CBBB@CCDCAAAB?B@CCC@CCBBCCCC?BAABBB>BB>BBB>AABCB<BBB?ABDDF2CC?BAAABB@@C<><<>>@<?:?AAAA?BA;;;@@=@@EDD=DCC@BBBBBBBCCBBBBBE???AA@>>>>BB=@A???=@A@@=A=@ACCB
@ATNG8:05026:06550
GATGGTAGTATCTGCACACTCTGTCCAGAAGATCAGGAACTCTAGAAGAATTCAGATTTTTAACACGAGAGTGAACGTAAAAAGAAGGTTTTACAAGACTCACGTTAACAATATTGCAGCAGTACGCACACAATCGAAGCGCAGTAAGGATGGCTAGTGTAACTAGCAAGAATACCACGAAAGCAAGAAAAAAGAAGTACGCTATTAACTATTAACGTACCTGTCTCTTCCGAAACGAATGAGTACGAGAGAGCACACGTGTCTACCATCGAATGAGGTTAGTCT
+
@AAA@CDBBC?A@CCCBBBCCDDAA>BCC@GBBAAC?A?BEBBBBB?CC@E@AA>9::::)9:=@ABBBCBB?A>@BAABBB2AA=B6;;;5;CG>BC@@?@@00-09B>>ABC@CCDBAACCDBBBCCBBB@CABB>BACBCCCC@C@C999:CBABCCC@CBBBA?<??<@@@?ABAAA<@@@;::::9:%:??>?=ABBAAA?B@??AA=A<@>B;;9;CBBBBCAC@CCC>CCC?A@??AABCBBBBBBBCCCCCCCBBA@A>ABBBB?BDBB?A<AC:::
@ATNG8:05029:06572
GATGGTAGTGATACAGATCAGACACCAGAAGATCAGGAACTCTAGAAGAATTCAGATTTTTAACACGAGAGTAAACGTAAAAAGAAGTTTTTACAAGACTCACGTTAACAATATTGCAGCAGTACGCACACAATCGAAGCGCAGTAAGGATGGCTAGTGTAACTAGCAAGAATACCACGAAAGCAAGAAAAAAGAAGTACGCTATTAACTATTAACGTACCTGTCTCTTCCGAAACGAATGAGTACCTCTCAGACGCTCGTCCTACCATCGAATGAGGTTAGTCT
+
CDDD=BBDABBBBCDCCBBBCBCCHACBB>BDDCBB@B?BCCCCCD?CA=B@BC?89:::)8=BBBBA??ACBC<??@@A??0:@5>=B=B+CCC@CCCCJEC;99;?CA?CBB@BCCBCCBCCDCCCCBBC?BB??<@AAACCBA>B@CED@CACCCCBB>BBCCCC?AA>ABB9??99927=><==????&?A>AAABC@==?18169::/818=BCD@CCABACB?A?99929@A=ABBBBBB?CCCCBAAAAD?@@AA9==A=AA@;:4:>==:>;?BBBB
@ATNG8:05031:06571
GATGGTAGTGTCATATGAGAGTGTGTACTCATTCGTTTCGGAAGAGACAGGTACGTTAATAGTTAATAGCGTACTTCTTTTTCTTGCTTTCGTGGTATTCTTGCTAGTTACACTAGCCATCCTTACTGCGCTTCGATTGTGTGCGTACTGCTGCAATATTGTTAACGTGAGTCTTGTAAAACCTTCTTTTTACGTTTACTCTCGTGTTAAAAATCTGAATTCTTCTAGAGTTCCTGATCTTCTGGGTGTATCAGCGAGTATCTACCATCGAATGAGGTTAGTCT
+
;;8:>;>@<@=?@?<ABBBBBBAAA@@@@5548<8><3<<;@<955<<=>8A=>>=8<7;;<;)0*///6-//::6:<;;;+/626<=?8>BC@?=@@<@C>:::BBD?CCDAAACC?BCC?B@CBAACCCIACCCCABBCBCCBBBCA@@CC@@?@BA=;;;;@ECC;;;AAA>A;;;;.9;>;@ABBB0@@@AA6;;CCCDCBAA@BCCC5BBBBB7;7;;=BBBCAAA?C@CDCCCC@AAAB>C<;;DBBBBBBAAABCCCCACCC@@?@CCB?C>AA@@@
@ATNG8:05031:06593
GATGGTAGGAGACAGTCGCACACGTACTCATTCGTTTCGGAAGAGACAGGTACGTTAATAGTTAATAGCGTACTTCTTTTTCTTGCTTTCGTGGTATTCTTGCTAGTTACACTAGCCATCCTTACTGCGCTTCGATTGTGTGCGTACTGCTGCAATATTGTTAACGTGAGTCTTGTAAAACCTTCTTTTTACGTTTACTCTCGTGTTAAAAATCTGAATTCTTCTAGAGTTCCTGATCTTCTGGGTGCGCTACAGTCTCTCTACCATCGAATGAGGTTAGTCT
+
4444.4<<?BCBCA@@CCDEBBBCCCBBBDC@CBDD=CC@D@DEEAAAC@CCBBB@D?CCBC@C?CBBBBBCCC@CBBBB3BB?CCBC=BDCC@CCC?BC7::AA@A=??AABAAA@BBB>A?CCF>>?;;<A@@@<@>>>@;;:@@@@@AA9:5:;::??<@=>>>@>?>9816;9::,<6;6;;===/=====5<>>>?@@@@@<@@@@/@@??D=D=AA:>>@AAA@:=:>AAA>=9=@@D:776===:;;BBAA>>;;;@:>=??@<???@=A:;;;AB
@ATNG8:05032:06564
GATGGTAGCGCATATCAGCGCAGCCCAGAAGATCAGGAACTCTAGAAGAATTCAGATTTTTAACACGAGAGTAAACGTAAAAAGAAGGTTTTACAAGACTCACGTTAACAATATTGCAGCAGTACGCACACAATCGAAGCGCAGTAAGGATGGCTAGTGTAACTAGCAAGAATACCACGAAAGCAAGAAAAAGAAGTACGCTATTAACTATTAACGTACCTGTCTCTTCCGAAACGAATGAGTACAGAGAGTACGATATGTCTACCATCGAATGAGGTTAGTCT
+
55<<8<;69CCC?A@CECCCDCBBB>BBC@CFGCCC@C@CDDCBBC@CC;;;;BCCDDEC5B@CBCCCBBBCCF9@B99999*:A=@4;;;*;BD?CCCCCCCBB>B@CC?CCC@CDCCAABBBBCCCCCCCAGDBB?BBDDCCBB?C@CCC@CCCCCCBB@BCCBBB@@?<?DF?AACCC<BAA<99998(9??BBBBCCCBB<><?ABD<?<?B@@@@CBABABB@D@CCC>CCC?BBBCCBBBBBBABACCABBCCB>>=BC@CFBAA=A?A?:?<?<<::
@ATNG8:05032:06581
GATGGTAGCGCACACATAGATACAGTACTCATTCGTTTCGGAAGAGACAGGTACGTTAATAGTTAATAGCGTACTTCTTTTTCTTGCTTTCGTGGTATTCTTGCTAGTTACACTAGCCATCCTTACTGCGCTTCGATTGTGTGCGTACTGCTGCAATATTGTTAACGTGAGTCTTGTAAAACCTTCTTTTTACGTTTACTCTCGTGTTAAAAATCTGAATTCTTCTAGAGTTCCTGATCTTCTGGACAGAGTGTGCAGATACTCCATCGAATGAGGTTAGTCT
+
:::;<ABA==B@666;;<@@@CBB;66<<=;>5@@@@;?><B<@;<CCCC@BBB;;:;?BA@A>A?CCAB@CB@A?@BDDD1<A>?@CC;;99615<<7=@769;::96;@@>>?<@<?9969<@BCC;;;D@BBBC?DCCCCCDCCCCCCBBBC?BBD?BB?B?BAAA;;;BC@BBBBB8B>B4;:@@@,A@AAB>BA@A?A;;9=9=>>@0<>>;>:>:>@=@CC:99@?C?BBB>@@899969BBDA@@?>999<;;;=5505:9992////)/16;=?>
@ATNG8:05033:06583
GATGGTAGAGTATCATGTGTATCTCCAGAAGATCAGGAACTCTAGAAGAATTCAGATTTTTAACACGAGAGTAAACGTAAAAAGAAGGTTTTACAAGACTCACGTTAACAATATTGCAGCAGTACGCACACAATCGAAGCGCAGTAAGGATGGCTAGTGTAACTAGCAAGAATACCACGAAAGCAAGAAAAAGAAGTACGCTATTAACTATTAACGTACCTGTCTCTTCCGAAACGAATGAGTACATAGATATACGTATAGCTACCATCGAATGAGGTTAGTCT
+
;;5<055?>>>>;:;;B@BBCCABC@A@A@BAAC;;7;=@@CDCAB@BA<B@AA@;;;::';;A@BBBBC?BDD>CE;;;;;*;C>A?BCC7;:99<@@@A@@@@<@<@@?BBB@ABBBGGCC@AACCCCCCAED@@>@CCCECBA>B@A@AACCDDCBBC@CCCA::58=9=?<8:::<<<===>BCCAC3AB?A@BDDEBBB<?<>>A=5;5;;B@B<@@A@@@@;@>>@@;?@@?CBBCCCCBBB???BAABECBBBAABAA>==AAA==>>?;?:>???B
@ATNG8:05033:06594
GATGGTAGGTGCACATGAGTGTATCCAGAAGATCAGGAACTCTAGAAGAATTCAGATTTTTAACACGAGAGTTAAACGTAAAAAGAAGGTTTTACAAGACTCACGTTTAACAATATTGCAGCAGTACGCACACAATCGAAGCGCAGTAAGGATGGCTAGTGTAACTAGCAAGAATACCACGAAAGCAAGAAAAAAGAAGTACGCTATTAACTATTAACGTACCTGTCTCTTCCGAAACGAATGAGTACTATGTAGAGCTCTATACTACCATCGAATGAGGTTAGTCT
+
CB@A?BBB=AAA:45555;;>>B@@;>99.4=<>:??C@@ABA@?A?;;8:=@?>@>===,@;A@@AAAB::6:B6A?@??=?,A>=<8=@G2?=<499///77444(4.4:6<9:4::?=@@@BBB;;9@AA?@CBBC;::?CCC@@=@=AA@<@AAAB;;;8::@BBC@BB?AA@8?;;;;7;=>9000000%.7)----699:;6:579550558266=8<==999C@C>@AC>CBB788??@@AACAAB@??BB999??;<A@@<@CA@@<;??>5818??@A
@ATNG8:05042:06568
GATGGTAGCATCATGCATATCTCACCAGAAGATCAGGAACTCTAGAAGAATTCAGATTTTTAACACGAGAGTAAACGTAAAAAGAAGGTTTTACAAGACTCACGTTAACAATATTGCAGCAGTACGCACACAATCGAAGCGCAGTAAGGATGGCTAGTGTAACTAGCAAGAATACCACGAAAGCAAGAAAAAAGAAGTACGCTATTAACTATTAACGTACCTGTCTCTTCCGAAACATGAGTACGATGAGAGAGCTCTCTCTACCATCGAATGAGGTTAGTCT
+
BABB@BBCBBCCCBBBCCDDGDCBA=BAA=ACCCCE@B@BBCBBBB?BC>@>?CBBBCDC2B?BBBCCBAACCC>BBBBBA@0>@;@?BBB;CAA?@BBBCCCCD@C@CD@CBB?BBBCBDCDCCCBBBBBA<AD??>@BCBAB@?=AAEEC@BAACBBBC?BCBB@@<9938<;5;;789+3998779999%9==<B;BBBAA=-/-/8<<)/-/=@A@@CCBBBAA;=9:::,8A@@BBBBDDBAAABBCB===A@@@AA??;@CB;;7;BBB=B=CB::9
@ATNG8:05043:06566
GATGGTAGTATATCGCGTCGCTATCCAGAAGATCTGGAACTCTAGAAGAATTCAGATTTTTAACACGAGAGTAAACGTAAAAAGAAGGTTTTACAAGACTCACGTAACAATATTGCAGCAGTACGCACACAATCGAAGCGCAGTAAGGATGGCTAGTGTAACTAGCAAGAATACCACGAAAAGCAAGAAAAAGAAGTACGCTATTAACTATTAACGATACCTGTCTCTTCCGAAACGAATGAGTACACACTCTCATATGACACTACATCGAATGAGGTTCAGTCT
+
;;;>:><@AA;;;@?ACCCCCCCCC?BAC@CCB@@@@F@HEICAAA@CB@C?CBCCCHHH5@>@A?@@@?00/;5;:99977'5946:>@G2>BB@CDCCB@A00/8??<?@A?@@@ABBBCCCCCCCCBC?BAAA@CEB@>>00,0:=0:29<>585=C?>??@B@>=:778:(///---&-9:)0/===,:;5779:5559>5>588751515565571775755515....'.--(----3338889955555558:;;8333899==89;00*.)..:.-.
@ATNG8:05043:06574
GATGGTAGCACGAGTCACTCATATCCAGAAGATCAGGAACTCTAAGAAGAATTCAGATTTTTAACACGAGAGTAAACGTAAAAAGAAGGTTTTACAAGACTCACGTTTAACAATATTGCAGCAGTACGCACACAATCGAAGCGCAGTAAGGATGGCTAGTGTAACTAGCAAGAATACCACGAAAGCAAGAAAAAGAAGTACGCTATTAACTATTAACGTACCTGTCTCTTCCGAAACGAATGAGTACCTCTCAGACGCTCGTCCTACCATCGAATGAGGTTAGTCT
+
99?:7;CDCBB<=BBBB696B===?;>=B:=BBB@A=A=>>=00*0=39;6<6???99;;;):9<@A:;:?7778.9899==>+==:=<@@@2>AA>BBBBBCC;;;/;>CC@DDC?BCCBCBCCCBBECDCBB@AAAA>AAABDCDC@B?BBB?BCBBCCCC?BBBBBB@CC>BBA=@?@@@:?>>;?@AAB2AB??;;>>BBCB<@=?>==:?8;;??@>=??>978?D689D>BBB>B@BBBCC?CAAA@D>==B@<<:9,//<9<<???=;;;?5;5;BACC
@ATNG8:05044:06585
GATGGTAGGAGACACGTCGCACACGTACTCATTCGTTTCGGAAGAGACAGGTACGTTAATAGTTAATAGCGTACTTCTTTTTCTTGCTTTCGTGGTATTCTTGCTAGTTACACTAGCCATCCTTACTGCGCTTCGATTGTGTGCGTACTGCTGCAATATTGTTAACGTGAGTCTTGTAAAACCTTCTTTTTACGTTTACTCTCGTGTTAAAAATCTGAATTCTTCTAGAGTTCCTGATCTTCTGGGCTGCGCTGATATGCGCTACCATCGAATGAGGTTAGTCT
+
ABBB@DCD;CBB=;;;===;;;===@@>==BB?BDCJ;<;@C@CCDBBBC@DD@?@@B?BCBB@C=@@@ABAB=C8CCCDD3>@=@BBC6BBAC?CDC@BB=::9837077>>==>>;?BB<@==>;;;888<AAAA;??AA@@;;;@@@@988A:==@;@A:>8<A@875977157788-73:355555'5:;;:7;;?B>:///;06666)3::7D9=:>B;>?>??9868:>>=:<<5669916///<;:6::>>@???A@@7;;>AA=>==A7;7;@AA;
@ATNG8:05046:06554
GATGGTAGCATCATGCATATCTCACCAGAAGATCAGGAACTCTAGAAGAATTCAGATTTTTAACACGAGAGTAAACGTAAAAAGAAGGTTTTACAAGACTCACGTTAACAATATTGCAGCAGTACGCACACAATCGAAGCGCAGTAAGGATGGCTAGTGTAACTAGCAAGAATACCACGAAAGCAAGAAAAAAGAAGTACGCTATTAACTATTAACGTACCTGTCTCTTCCGAAACGAATGAGTACTGCGTCTCACTCTCGCCTACCATCGAATGAGGTTAGTCT
+
BBBB?BCCCCCCCBBBBCCCBBBDD=BBD?CCBBBC>B@CCCBBBC@CC>B>ADCCCCCC3C?CAAAAACABBC;A?>@@@@0?C=B>BAA:BBC@BBBCBAA0000=AAAAAC@CCCCCCCCCCBBBBCCC@CE??>ABCACC@?=@?CBB?ADDDDCCC?AADCCD@??=???@BBCBF>B@@;999999%9?;??=?BBBBB:>:>>DD7;7;ACAA?ABAAADA?C?CCC>CBB?BBBCCAABBBC@??B???CCCBB?BCCACDAAB?BCA@=??BCB@@
@ATNG8:05047:06558
GATGGTAGAGAGAGCTCTCTCATCGTACTCATTCGTTTCGGTAGAGACAGGTACGTTAATAGTTAATAGCGTACTTCTTTTTCTTGCTTTCGTGGTATTCTTGCTAGTTACACTAGCCATCCTTACTGCGCTTCGATTGTGTGCGTACTGCTGCAATATTGTTAACGTGAGTCTTGTAAAACCTTCTTTTTACGTTTACTCTCGTGTTAAAAAATCTGAATTCTTCTAGAGTTCCTGATCTTCTGGTGAGATATGCATGATGCTACCATCGAATGAGGTTAGTCT
+
AB@@?BBBBBBCBCBBBBCCDDEGBBCBBBBD@C<;;0:A;BCCCDDCBB=ABA<;7:=@@?B@C@DDACBBCBB>AAAAA2AA?A>>>:?CCC@CAB@BB?889BA@=BBAABBBC>A>>=B;??D@@@@A=A>>><AA>>><?ABAAA>>><<9<>>;AA<?<??????@CC;?@BBB6>:><>>@@@/@BA@@5>;:888==::4:::::';>??A9@8>>;A@@@::;=B<@?@@@F8;;><?>>?AA>>>?>AAA???<<=7@///;6;6::;@:=>>>A
@ATNG8:05001:06617
GATGGTAGTAGTACACTAGTCATACCAGAAGATAGGAACTCTAGAAGAATTCAGATTTTTAAACACGAGAGTAAACGTAAAAAGAAGGTTTTAACAAGACTCACGTTAACAAATATTTGCAGCAGTACGCACACAATCGAAGCGCAGTAAGGATGGCTAGTGTAACTAGCAAGAATACCACGAAGCAAGAAAAAGAAGTACGACTATTAAACTATTAACGTACCTGTCTACTTCCGAAACGAATGAGTAACTACTCTCAGAGACACACTAAATCGAATGAGGTTAGTCT
+
555=:>CCC?<<BBB==;;;<;<;?7;;C:BBCBB>B?BBHICCB>BB8;2;C@;:9:9(:9)5<<556==<;;5998<<:<,0.)-3:::).(-.)//99/3333,34333(3333(38;<344888@@>=??>18888189886556/5/77?7;787;;;><=?=;::29=6;<;877794777133333$37173/////888(33(3=>>>>9===00*09///97<6?7;?A5:??<?>??=>9<>?==>787=?==?==<:777(7<;;188896=9;8888
@ATNG8:05003:06620
GATGGTAGTGTCAGTGCGCGTCGTCCAGAAGATCAGGAACTCTAGAAGAATTCAGATTTTTAACACGAGAGTAAACGTAAAAAGAAGGTTTTACAAGACTCACGTTAACAATATTGCAGCAGTACGCACACAATCGAAGCGCAGTAAGGATGGCTAGTGTAACTAGCAAGAATACCACGAAAGCAAGAAAAAAGAAGTACGCTATTAACTATTAACGTACCTGTCTCTTCCGAAACGAATGAGTACTACTCTCAGAGACACACTACCATCGAATGAGGTTAGTCT
+
9:<<9>CCBBBBBBABBBBCCCCDD@BBCAJCDBBC@B>BAB;;;B?AA?A?AB@?@HGK3B=@@CCBDCCBBB<??ACCCC5CC@CACCC<CCC@CBBABCDBB?B@CC@CBB?BBAABCCBBBB@@@BBB@BCAB?AABAAA995;?BCD@CCBAAA::7:BBAAB>??<9:9<??BBB@BAA<::9999%9A?;;;?EAAAA:=7;;AC:=:=>ABB?AA@@@??9>;>??8?CC@CCBBBCCCCBAAABDCBB>>AA@@@;;5;>>==:=AAA>A=AAA::
@ATNG8:05011:06623
GATGGTAGTGATACAGATCAGACACCAGAAGATCAGGAACTCTAGAAGAATTCAGATTTTTAACACGAGAGTAAACGTAAAAAGAAGGTTTTACAAGACTCACGTTAACAATATTGCAGCAGTACGCACACAATCGAAGCGCAGTAAGGATGGCTAGTGTAACTAGCAAGAATACCACGAAAGCAAGAAAAAGAAGTACGCTATTAACTATTAACGTACCTGTCTCTTCCGAAACGAATGAGTACCTCTCAGACGCTCGTCCTACCATCGAATGAGGTTAGTCT
+
ACCC?CBBBCBABCBBCBCCCCCCF@CCD@CCCC@A?B@CKKBBCC?BB?B@BBB????@.?=BBCACCBC>>=3;=;<;;;$:9392555&5;;6=B=BCCCCC?B@DE@AAB?CCBCBBCCCCDCBBBBC?CDCC@BA@@@@@?<A@CCE@CCBBBCCC>??DCBB?BB>AA@=AABCB=????BBBBB3BC?BAAACB?>>;>:>>>>6;7:BAAA@BB???BA=A?AAA<ABB@CCCBCBB?AAABBCAAAAA??>><>>A=AA::;=AA==:=:>A???
@ATNG8:05012:06649
ATGGTAGCTCGCTGATGATATCTCCAGAAGATCAGGAACTCTAGAAGAATTCAGATTTTTAACACGAGAGTAAACGTAAAAAGAAGGTTTTACAAGACTCACGTTAACAATATTGCAGCAGTACGCACACAATCGAAGCGCAGTAAGGATGGCTAGTGTAACTAGCAAGAATACCACGAAAGCAAGAAAAAAGAAGTACGCTATTAACTATTAACGTACCTGTCTCTTCCGAAACGAATGAGTACTATAGACTATCTGAGACTACCATCGAATGAGGTTAGTCT
+
CBB?BB><;<@@;;9?>@ABBB<;8:BC?CCEC;::;?BBAB;;;=AC@DACCEAAAAA2AACBBCCCABBCD;@@;;;;;*;D=?<@@@4?CBACCCDFCCCC@C@CC@CBB@CCC;;;CCCBBBBDDGE?CCCB>@@:::@??<A@BBB?CCBBBBBB?BBB@>A=9937>;288<@C<::=98999::%:=;;?8@??AAA<A<@@?@=?=??BBB@CCBBABB>A?CEC@BBB????BBCCCAAA>>@>>;??::9ACBBB?B999A<>>98288;????
@ATNG8:05015:06602
GATGGTAGGCGAGAGTGAGACGCAGTACTCATTCGTTTCGGAAGAGACAGGTACGTTAATAGTTAATAGCGTACTTCTTTTTCTTGCTTTCGTGGTATTCTTGCTAGTTACACTAGCCATCCTTACTGCGCTTCGATTGTGTGCGTACTGCTGCAATATTGTTAACGTGAGTCTTGTAAAACCTTCTTTTTACGTTTAACTCTCGTGTTAAAAATCTGAATTCTTCTAGAGTTCCTGATCTTCTGGCGCGTATGTATGTCGCCTACCATCGAATGAGGTTAGTCT
+
45<<7=CC@BBAABBBCDDBBBBCCCCBAC<;:;DDI>ED?A?BA@BBCEGEDCCB?B<@@AA=A?BBBCCBBAC?@??==,=@=ADFE=AAAB?ABB?DD@?>>A@A=ABCAA@BB?BDC<>;>=<::;;;:>?>><>AABE@@;:;@>>>=<<9:;:7=>:?<@@@A@@@AA;??BEG5@8;7;>DDD/=>>CE7:5:>888>?>>18888(8899A=A=@@<@B@@@@@<A<@@@ABC=CAA<@@>>>@@?<:///===7@??;?>>==9;;;;:?:@@@??
@ATNG8:05021:06628
GATGGTAGGCGACATACATACGCGCCAGAAGATCAGGAACTCTAGAAGAATTCAGATTTTTAACACGAGAGTAAACGTAAAAAGAAGGTTTTACAAGACTCACGTTAACAATATTGCAGCAGTACGCACACAATCGAAGCGCAGTAAGGATGGCTAGTGTAACTAGCAAGAATACCACGAAAGCAAGAAAAAGAAGTACGCTATTAACTATTAACGTACCTGTCTCTTCCGAAACGAATGAGTACCTCTCAGACGCTCGTCCTACCATCGAATGAGGTTAGTCT
+
;;<<?BCD@C?@@CDDDCCDCCCBC?BBB?BDDDCC?B?BBCCBBB@BB@C@BBCBCBBB5CACDCCCBBBCBB=@A?@AAA2@C>B<@@@7ACC?CCCCCCC996;?@@>AED@BBCCBBBCEDBBBBCAA=@B@@<BBBCCBBB?C?B@@?@CCECCCC>AABCCB>AA?BBB>AACCD>BA@;?@???2AB@CBBBBBBBB@B=AA@B<@<@ABAA=@@@AAED@C?AAC=BBB?AABCCEC????DCCBBBBBBBAA166<9<<A?@;==<=8=:?CAAA
@ATNG8:05024:06637
GATGGTAGTATATCGCGTCGCTATCCAGAAGATCAGGAACTCTAGAAGAATTCAGATTTTTAACACGAGAGTAAACGTAAAAAGAAGGTTTTACAAGACTCACGTTAACAATATTGCAGCAGTACGCACACAATCGAAGCGCAGTAAGGATGGCTAGTGTAACTAGCAAGAATACCACGAAAGCAAGAAAAAAGAAGTACGCTATTAACTATTAACGTACCTGCCTCTTCCAAACGAATGAGTACACATCGTCGTGTCGTGCTACCATCGAATGAGGTTAGTCT
+
<:4454444@A>:?ABAABCBCAAA?ACD@BBBC@@;@?;<<;BBB?BD@C@BB@@@BBC3C@BAA@@@BAA@@;@?ABCCD1;;AD@DCC<CCIACCECBAA;;8;=BB@CCF@BAAAB<;;BBCABBCCC?BCBB@BBBBACDD?D@DBB?CBBCBAAA?:::BBB?AA>999?B=<>C=;;;9899999%9>;9<7=79??><?<=<@?<?<AACBB?B??<?AA?B@CD>?;;=0//:>=@BBBBBC>>==89=:877;;=8::9;;5:8:A;A;A====
@ATNG8:05027:06649
GATGGTAGAGAGAGCTCTCTCATCGTACTCATTCGTTTCGGAAGAGACAGGTACGTTAATAGTTAATAGCGTACTTCTTTTTCTTGCTTTCGTGGTATTCTTGCTAGTTACACTAGCCATCCTTACTGCGCTTCGATTGTGTGCGTACTGCTGCAATATTGTTAACGTGAGTCTTGTAAAACCTTCTTTTTACGTTTACTCTCGTGTTAAAAATCTGAATTCTTCTAGAGTTCCTGATCTTCTGGGCAGACTCTCACACGCCTACCATCGAATGAGGTTAGTCT
+
CB@@=@AACCABBCC?A@BFDDEDCCBDCCBCABCCK?CC@CACCDDBBB@CCBDD?C?@AAC@D?BACCCBCFB??????.?A?ABBB=BCCC?CBB@BC>???BBB?BBBBBBBB@BBB?C?C>>=@@@@9>>@A:>=B@?@?>>>AAA<<6607=>:>>:=:=AA>??@AH<?>>??2>:>5;;=<=/=>???7==>>@A@>>=3:;:;+;<==@=@=AA<AAAA@@@<><>AA>>>;>>A@9@=>=>=>>>AAA@?@;???=>>>@@<>>AA<A;AAB@@
@ATNG8:05028:06636
GATGGTACTCTGCTCTGACTCTCGTACTCATTCGTTCGGAAGAGACAGGTACGTTAATAGTTAATAGCGTACTTCTTTTTCTTGCTTTCGTGGTATTCTTGCTAGTTACACTAGCCATCCTTACTGCGCTTCGATTGTGTGCGTACTGCTGCAATATTGTTAACGTGAGTCTTGTAAAACCTTCTTTTTACGTTTACTCTCGTGTTAAAAATCTGAATTCTTCTAGAGTTCCTGATCTTCTGGATACACTCATGTGCACCTACCATCGAATGAGGTTAGTCT
+
CCCC?CCCCBBCDCDC@@ABBBABADDCCCC?CBC?BB?B@CCC::;DADCCCC>A=ADCD@D?BBBBBCDCC@BAAAA0;:6<BCD>BBCDABBB>BA6;;<B@B>;;;@?B;;7:AA>A?BBBBBBBB?BBBC>A@CCCBBBCBBCAABBD@ABA?BB@D?CBBCCFDCC@HCCCC<CAE@BBBBB5CCCCD>BBBBBCB@@@<@@?@,@;;;@=@?BCACCCABAB@C@CBBCCD?BAC@CCCCCCCEB@@@@@BB?CCC@BBAAB?BBBD?B@BDBBB
@ATNG8:05029:06608
GATGGTAGCTATACGTATATCTATGTACTCATTCGTTTCGGAAGAGACAGGTACGTTAATAGTTAATAGCGTACTTCTTTTTCTTGCTTTCGTGGTATTCTTGCTAGTTACACTAGCCATCCTTACTGCGCTTCGATTGTGTGCGTACTGCTGCAATATTGTTAACGTGAGTCTTGTAAAACCTTCTTTTTACGTTTACTCTCGTGTTAAAAATCTGAATTCTTCTAGAGTTCCTGATCTTCTGGGTCTCTCTCTCACGCACTACCATCGAATGAGGTTAGTCT
+
@>?<@CCBBBBBBBBABBBCHHIGCD<<;C@B=AAAA9@B=B?BCCCCCC?BB@@@?B?BBCCAC?BBCCCCBBB?CCAAC1BA=@773(3::>;???9@C589>@@?@BBA@ACDD@A@A?B?C??=>>?@<@@BA377AD@?>;=:9:>@>>><@A@<@@<B=B>??@@@@@:>?DDF5B=B<;;:::+:>@AD9?>><;;AA>><>AAA/@;::?;?<?B=CDBB@??=?=???ABB=>>>@9?;;;>===CC>>>@?;;;=9=>>>@<>;;;<@=@??B@
@ATNG8:05031:06616
GATGGTAGCGCATATCAGCTCAGCCCAGAAGATCAGGAACTCTAGAAGAATTCAGATTTTTAACACGAGAGTAAACGTAAAAAGAAGGTTTTACAAGACTCACGTTAACAATATTGCAGCAGTACGCACACAATCGAAGCGCAGTAAGGATGGCTAGTGTAACTAGCAAGAATACCACGAAAGCAAGAAAAAGAAGTACGCTATTAACTATTAACGTACCTGTCTCTTCCGAAACGAATGAGTACCTCTCATACGCTCGTCCTACCATCGAATGAGGTTAGTCT
+
AAAA?B@AB@@@@@BBBCBCBBBBB<B@@=A@@@BA;A?ACDBCBB=@@8;6;@>>>>@@,A?BBCCDBCBBDC9A@<;;;;*;@>A?DEG;CBB@BB;:;>@00,0:==;=AC@DDCCCBBBDA@ADFCCCACCCB;;;CFCCCC@CACBA?ACCDCBBA?BCCCAA?AB@BDC?AABCC>BAA=>????0@?9000;;?BCC?B?BBBC?C@?>BCD@CD@@@AA?C@BBB=BBD8::BABAB?BAAABB???BAAAAB?;?;5;>>>>5::88087=?BCB
@ATNG8:05032:06635
GATGGTAGTGTCATATGAGAGTGTGTACTCATTCGTTTCGGAAGAGACAGGTACGTTAATAGTTAATAGCGTACTTCTTTTTCTTGCTTTCGTGGTATTCTTGCTAGTTACACTAGCCATCCTTACTGCGCTTCGATTGTGTGCGTACTGCTGCAATATTGTTAACGTGAGTCTTGTAAAACCTTCTTTTTACGTTTACTCTCGTGTTAAAAATCTGAATTCTTCTAGAGTTCCTGATCTTCTGGAGATATCATCAGCGAGCTACCATCGAATGAGGTTAGTCT
+
BBCE@CBAACCCCCCCCDDBBBCCCDCBCDA@>ABBC?CC@D@CDDDCCC@CCGHD@B?BBBE@C@CCCCCDDBB@BBBBB5BB=A@@@:@BBCACEG@CC:;<BCCIBECCCCCCD>BBD?C?BCCBCCCC?BBBB?BBDCCCCCCCCCCCBBB@CCC?BB@C?BBCCCCCCC=A;;;;.;>B?BCCCC5CCEDD>CAABCCCCBAABJLD3CCCCC@C@CHADCDBBCC@D>BBBBCC@CCC@CCCBCCBBCEBDCCCFECBB:;:AAA?@@@B?C@CC@AA
@ATNG8:05033:06621
GATGGTAGGTGCCATGAGTGTATCCAGAAGATCAGGAACTCTAGAAGAATTCAGATTTTTAACACGAGAGTAAACGTAAAAGAAGGTTTTACAAGACTCACGTTAACAATATTGCAGCAGTACGCACACAATCGAAGCGCAGTAAGGATGGCTAGTGTAACTAGCAAGAATACCACGAAGCAAGAAAAAGAAGTACGACTATTAACTATTAACGTACCTGTCTCTTCCGAAACGATGAGTACCTCTCAGACGCTCGTCCTACCATCGAATGAGGTTAGTCT
+
888:9<AC:96=:>CD;95;;555.599799;;;:7<8<;;;:==:996;699=;9999)9;@=?C>=?7777(377999+33,3179;/88;5;///////23827637..).3599988222575977179983=:8:;78939/75?<??>>>>=>166;<<<9??9999=ABBB>???989999'8546:9<5226:51513///1659::96/57...37273.22)2888//////(//66:776552526909;;7=>BBB?ABBB@F9:8BBB
@ATNG8:05033:06646
GATGGTAGGCGAGAGTGAGACGCAGTACTCATTCGTTTCGGAAGAGACAGGTACGTTAATAGTTAATAGCGTACTTCTTTTTCTTGCTTTCGTGGTATTCTTGCTAGTTACACTAGCCATCCTTACTGCGCTTCGATTGTGTGCGTACTGCTGCAATATTGTTAACGTGAGTCTTGTAAAACCTTCTTTTTACGTTTACTCTCGTGTTAAAAATCTGAATTCTTCTAGAGTTCCTGATCTTCTGGGCTGCGCTGATATGCGCTACCATCGAATGAGGTTAGTCT
+
<@@?7<;<==B@@@A?;966;;;>CHBCBGBB>B;;;7;B@C@BBBBBBE@DCCCC@D=@ABB?A?BBBBBCBCB????@?.=??AABB=BCBB?BAA=AA<?=@A??;?AAABBBC@BB>=@<@=:::=<<8=@@C<@@AA???A@?@AAA??>:;;;5;A8=:=BBBB;;;;79:A@A3?<?<?ABBB/>>>AB:?>=>B;879?4:;;;+:;;;?;>=AB=@@BB@>=:>;>>>@<>7666<,////=>>>A?>>;;66667+//:::99>=?;?6<9777
@ATNG8:05045:06619
GATGGTAGCGCGACGAGCGTAGACCCAGAAGATCAGGAACTCTAGAAGAATTCAGATTTTTTAACACGAGAGTAAAACGTAAAAAAGAAATGTTTTTTACAAGACTCACGTTAACAATATTGCAGCAGTACGCACACAATCGAAGCGCAGTAAGGATGGCTAGTGTAACTAGCAAGAATACCACGAAAGCAAGAAAAAAGAAGTTACGCTATTAACTATTAACGTACCTGTCTCTTCCGAAACGAATGAGTACGATGAGATCTCGTGTGCTACCATCGAATGAGGTTAGTCT
+
//9:6;;@CD;;;AAA:;6BAAABA9AAA>@BBBBB>B?CAA;;:@=@@=A==;:000000$0)06689989////&//.-6666$---(--;;;<<%9//)5<<;A@@;@>B=BB@;;:<?@BCCCBCCCAB@BB@@=@BBB?B?>?@??A4;65>>:>ABBBBBB@?===//*0@;@@?;=8337(3773377888%9>879497>878::@:>=??=@<??A??;??99:>A<=:=@>59//(///9;9/////97557:5559522255/59666058?@7B=BBB77
@ATNG8:05047:06604
GATGGTAGGACGAGCGTCTGAGAGGTACTCATTCGTTTCGGAAGAGACAGGTACGTTAATAGTTAATAGCGTACTTCTTTTTCTTGCTTTCGTGGTATTCTTGCTAGTTACACTAGCCATCCTTACTGCGCTTCGATTGTGTGCGTACTGCTGCAATATTGTTAACGTGAGTCTTGTAAAACCTTCTTTTTACGTTTACTCTCGTGTTAAAAATCTGAATTCTTCTAGAGTTCCTGATCTTCTGGGCAGACTCTCACACGCCTACCATCGAATGAGGTTAGTCT
+
44887<>B?BB;55:>??ACBBBB?CBAAB;;6;BAA;@A@D@CCCCCCD@CCCCC@C@CDDE@D?CCCCGABAA@@A@@@,00,0<9@3@?C@;>CA<@@669BBBC@BBCCCDCB@BCC@CADDCBBBBB>BBCC?HBBBBBBBBBBCCBBBC@BBB@BC@C?ABBBDCCCEACCCFF<KAGACBBBC5CGFJF>AACBBBBBBC@BBCB5BBBCD@C?BB@BBCABAC@B@BBBCCC>@?DD>FCBBBBCDBBCBBBB@BBA?AACCC?BBBB@C=ABB;;
@ATNG8:05000:06661
GATGGTAGATATATGCACGCTCTACCAGAAGATCAGGAACTCTAGAAGAATTCAGATTTTTAACACGAGAGTAAACGTAAAAAGAAGGTTTTACAAGACTCACGTTAACAATATTGCAGCAGTACGCACACAATCGAAGCGCAGTAAGGATGGCTAGTGTAACTAGCAAGAATACCACGAAAGCAAGAAAAAAGAAGTACGCTATTAACTATTAACGTACCTGTCTCTTCCGAAACGAATGAGTACATAGATATACGTATAGCTACCATCGAATGAGGTTAGTCT
+
<<<<>B@BBBCCAA@CDDE;:;DCE@CCC?B@CC@@?@ACABACCB?BD>A=A@???BBB1?<?AAAAABBAAA9@@?@@@@,?B5929?B3ACC?BB;;:ACA@?@@BB@ECC@BCCBBCCCCCBBBDCDD=AACE@ABAAAA@@<A=@@@?CBCCBBBGAAAABBA=AA;??A8>=?@@8<7;88999:9%9?;<?=BBBBCD<C<>>>D<A<@;@AC@A@@?:9:?A?@AA=ACD>AABBBBBBCBEBBB@BBA>>>??>;;94:?AAA<@@>>8>:>9:::
@ATNG8:05000:06687
GATGGTAGCACACGAGATCTCATCGTACTCATTCGTTTCGGAAGAGACAGGTACGTTAATAGTTAATAGCGTACTTCTTTTTCTTGCTTTCGTGGTATTCTTGCTAGTTACACTAGCCATCCTTACTGCGCTTCGATTGTGTGCGTACTGCTGCAATATTGTTAACTTGAGTCTTGTAAAACCTTCTTTTTACGTTTACTCTCGTGTTAAAAATCTGAATTCTTCTAGAGTTCCTGATCTTCTGGCGCTCTGTCACGTCTGCTACCATCGAATGAGGTTAGTCT
+
;;<>?BACBBBB;;6==@BCCC>>A?655:594:CDF>CCAD@BAABFAA=ACB@@=@>@A:>8@5;@999?:::?AADBB2BB@CCBB>BDDD@B@?<???AABBBB?BCCCBBAA>ABC?C??@;CE;;;=A>>><????@@@AA@@@?==;;6;==>AA=A;==5;;;BBB7;<;;;.;;A=A@BAB2BBBCD=ABA@@===94.4444$4444>:>9BB>@@BBBBB?B@BBAAA@<@??9?@@999BBABBB=B@@@CDDACBC@@<@A::5:?@AA:;
@ATNG8:05002:06668
GATGGTAGTGTCAGTGCGCGTCGTCCAGAAGATCAGGAACTCTAGAGAATTCAGATTTTTAACACGAGAGTAAACGTAAAAAGAAGGTTTTACAAGACTCACGTTAACAATATTGCAGCAGTACGCACACAATCGAAGCGCAGTAAGGATGGCTAGTGTAACTAGCAAGAATACCACGAAAGCAAGAAAAAGAAGTACGCTATTAACTATTAACGTACCTGTCTCTTCCGAAACGAATGAGTACTGTTTCTATGTGTGCGCTACCATCGAATGAGGTTAGTCT
+
AAA<@CBBBCDDBBBGCCCCDCDGD@B@A?ACCCDCAC@CBBBBBCCB?BACC@@????.>?ABCABAAB::939@@BBCC5CCACACCC<CCC@CCDBBFCCC?B@CB@CBB>BCCCBBCCCC@@ADCCC?BCED?CAABBBBC?A?ACC?CCCBBAAA?BBBBCC@BB?@>?>AA???8?@@=@A@AA2AC????>>AAAA<A<>>@@;?<>>BBB@CCBA@AA2939=<5?AA?BCCDCCBBCBB=BABBBB@@@>>>@@@<@AAAB7;;@@<@<ACA??
@ATNG8:05005:06653
GATGGTAGAGTAAGTGTAGTAGACCAGAAGATCAGGAACTCTAGAAGAATTCAGATTTTTATCACGAGAGTAAACGTAAAAAGAAGGTTTTACAAGACTCACGTTAACAATATTGCAGCAGTACGCACACAATCGAAGCGCGGTAAGGATGGCTAGTGTAACTAGCAAGAATACCACGAAAGCAAGAAAAAGAAGTACGCTATTAACTATTAACGTACCTGTCTCTTCCGAAACGAATGAGTACTACTCTCAGAGACACACTACCATCGAATGAGGTTAGTCT
+
ABBB?BDCCCCC@CBBBCDCCCCC@CCCACCBBBB?B=AABBBCC?AA@DAEBC??>>>.>ACBCCCCCCCBB9><88888(8@:A;BBA9BBB?BCDDAAAAC?@=<;7;??:>=>>>????A<<=888>:=<?A:>;>>A=AA<A<A::7:?AB@@>C<AAA<@A?BD<A>?=C??@D9=;;5:=>>>/>F=C=<==;AAB8;8;AA@=@<@@@>=:===>??@=B;??A:A@@<@;<<///=====???CBBBBCA>>>?@7;;@AA=>>>@<@<>>>?@
@ATNG8:05006:06687
GATGGTAGCGCATATCAGCGCAGCCCAGAAGATCAGGAACTCTAGAAGAATTCAGATTTTTAACACGAGAGTAAACGTAAAAAGAAGGTTTTACAAGACTCACGTTAACAATATTGCAGCAGTACGCACACAATCGAAGCGCAGTAAGGATGGCTAGTGTAACTAGCAAGAATACCACGAAAGCAAGAAAAAGAAGTACGCTATTAACTATTAACGTACCTGTCTCTTCCGAAACGAATGAGTACGATAAGATCTCGTGTGCTACCATCGAATGAGGTTAGTCT
+
DCB>@C:;<BCCBCBBBBBAA@9994:AB>CFFFGF@B?BBBBBCB?BB?B???ABBBBB0B>BCCCHCCBBBD;BB:::::*:G>A=BAA9BBB?BBCBBDD@@?@@CB@CBB?BBCCCBCBBBBCCCCBB@BCCC?@@BBCCCC?C?CCC@CBBCCCCC@CDBAAC?BB>BBB>AAAAA:@@@:99898.9A=B?>?DCBBB?C?BBCD>A>=BDBB?BC@@@AA?A@BCC>CCCAAAACCCCACAC?BBBB=><?><>>=>B;B@@@@;>AAA>@=AA@@@
@ATNG8:05010:06660
GATGGTAGCATCATGCATATCTCACCAGAAGATCAGGAACTCTAGAAGAATTCAGATTTTTAACACGAGAGTAAACGTAAAAAGAAGGTTTTACAAGACTCACGTTAACAATATTGCAGCAGTACGCACACAATCGAAGCGCAGTAAGGATGGCTAGTGTAACTAGCAAGAATACCACGAAAGCAAGAAAAAGAAGTACGCTATTAACTATTAACGTACCTGTCTCTTCCGAAACGAATGAGTACGAGAGTCAGAGCAGAGCTACCATCGAATGAGGTTAGTCT
+
@@A>@CBBBCCBCBBBCCDFBBBDFACDC@BBBBAB@B@CCCDDCB?AA?C@BBBAAABA2A?BBBBBBCAA@D>BA@@@@@0@A=B@CCC;C@A?@CCCCCC::;;?BC?B@@>@BBCDCBCDCCBBBCCD?BBBB?BBBBAAAB@D?B?@>ACBBCCDD?BAABCC@BA?BBD?BBBBB=A@@=AB@@@2@@>BBBBCC==;7=:=>BB6:7;>A@A=?????AA6:4:>>5>@@<AAABBBCCBBBCBA@@@@@@A889A@@<@@@??<@BDB?B?BCB@?
@ATNG8:05010:06661
GATGGTAGTGTGTCTCTGAGAGTAGTACTCATTCGTTTCGGAAGAGACAGGTACGTTAATAGTTAATAGCGTACTTCTTTTTCTTGCTTTCGTGGTATTCTTGCTAGTTACACTAGCCATCCTTACTGCGCTTCGATTGTGTGCGTACTGCTGCAATATTGTTAACGTGAGTCTTGTAAAACCTTCTTTTTACGTTTACTCTCGTGTTAAAAATCTGAATTCTTCTAGAGTTCCTGATCTTCTGGTGAGATATGCATGATGCTACCATCGAATGAGGTTAGTCT
+
9:89;>8?A@@@<:@;<BBBBBBBBBFCCCBB@BCCC<BB>@?AECCBBCACCCCC@C@CCDF@B@CDCBBBBBB=@@@@A0@C?CBCG=DBBB<AAA9AA7;;@BCD@BBCCCBAB=@AB?C?DCC;;;CD@BCBC@CDGBBBBBBCBBBAA;;9;CCADC@C@BCCCBBCCGAAAABB9B?C?BAIFF3DEEEH>BACCCCCDCB@CCCC5BBC;;;;?CC?BBBBCCC?B?B@?@@C=@@C@BBBCBCDCCCCDCBBBBBBB=AABBB>ABBC@B@DAAA@
@ATNG8:05013:06660
GATGGTAGGACGAGCGTCTGAGAGGTACTCATTCGTTTCGGAAGAGACAGGTACGTTAATAGTTAATAGCGTACTTCTTTTTCTTGCTTTCGTGGTATTCTTGCTAGTTACACTAGCCATCCTTACTGCGCTTCGATTGTGTGCGTACTGCTGCAATATTGTTAACGTGAGTCTTGTAAAACCTTCTTTTTACGTTTACTCTCGTGTTAAAAATCTGAATTCTTCTAGAGTTCCTGATCTTCTGGGCAGACTCTCACACGCCTACCATCGAATGAGGTTAGTCT
+
>?@@?BDE@CC?@@@@@BC@AABB?BBAAB;;;;CCD?BB?C@CBBBCCCACCCCC@C@CCCC@E?BBBCCCDCCABBBAA0;:7;BDD?BBCCACCD?CA6;:;BBC@CCCCCCBD?BBC@C?BCCCDB@@?BCBB?BBCBBBCCBAAABCA@@=@@@=@A=@=A@@ACCCHI@BCFFF<C@C?AAAA@0ACCCC>CDBBBB@@AA<A@@@,@?@A@?@@EE@CBBBCBB@B@BBBABA?@?DF>BBCCDCCCBBABABB@CCB@CCCBB?CA@@<@<@@B@@
@ATNG8:05015:06662
GATGGTAGGCACTGCGCACACATCCCAGAAGATCAGGAACTCTAGAAGAATTCAGATTTTTAACACGAGAGTAAACGTAAAAAGAAGGTTTTACAAGACTCACGTTAACAATATTGCAGCAGTACGCACACAATCGAAGCGCAGTAAGGATGGCTAGTGTAACTAGCAAGAATACCACGAAAGCAAGAAATAGAAGTACGCTATTAACTATTAACGTACCTGTCTCTTCCGAAACGAATGAGTACGAGAGAGCACACGTGTCTACCATCGAATGAGGTTAGTCT
+
::;>:BBB?BC@;;9BBCABBBAAA<CCC@BBBCCCACACECCCCC@CB@C@BBCA@AAA2A=ACBCBBA@99939?AABB@2@C@B@GCC<CGDACCAABCCBB?B@BB?BBB?BBAAGECCBBBBBABAB?BCBC=??BB@@AB>B?BCC@AAACCCCC?CBBCCC@BB>???<??CCC<AA@=@AB=?BBA<???A?;@?A=A>??BC?C?BCCCB@BBA@@@@3:3:??8?CB?BBBBBCCCBAA?>>BBDBBA>>>AAAA<A:::A=B???<@<@B???
@ATNG8:05018:06696
GATGGTAGACACGTGTGCTCTCTCGTACTCATTCGTTTCGGAAGAGACAGGTACGTTAATAGTTAATAGCGTACTTCTTTTTCTTGCTTTCGTGGTATTCTTGCTAGTTACACTAGCCATCCTTACTGCGCTTCGATTGTGTGCGTACTGCTGCAATATTGTTAACGTGAGTCTTGTAAAACCTTCTTTTTACGTTTACTCTCGTATTAAAAATCTGAATTCTTCTAGAGTTCCTGATCTTCTGGTATGTGTGCGCAGTGCCTACCATCGAATTGAGGTTAGTCT
+
AABB?BCCBB?@@AA;9;A:<9@<@99:9;;;2;;<<0;C?C@BECCDBB?CCA??7;7<?@C?C@CCBAA::3948;88;)>>?A?>>5=B@A?BAA=@@;????AA>AABBA:99<>?::=:=A:::>>=8>B>>:=BB>>>A>;;;?>>===4:;:9>>5;5;B@@@A====???AC5@4:476767(6====9<;AA556@==:>?>>/=;;;A:>:>>;????>===A=A@?;;;:>;;5;?===>ADA>>;:;CC=@?<76-,,9*,+,,9,907--,6
@ATNG8:05021:06681
GATGGTAGCGCGACGAGCGTAGACCCAGAAGATCAGGAACTCTAGAAGAAATTCAGATTTTTAACACGAGAGTAAACGTAAAAAGAAAGGTTTTACAAGACTCACGTTAACAATATTGCAGCAGTACGCACACAGTCGAAGCGCAAGTAAGGATGGCTAGAACTAGCAAAGAATACACGAAAAGCAAGAAAAAGAAGTAACGCTATTAAACATATTAAACGTACCTGTACTCTTCCAGAAACGAATGAGTACGATGAAGAGAGCTCTCTCTACCATCGAATGAGGTTAGTCTA
+
555<7999///:<//6=;;9<;555)555.5;99;;8<7<@?9:4?<9:9(47335<;===$3-33388899;;;///:::::$///)/)///&5;<.66666<===2505<58::9<<<<@??==B?>>00/878:<;6999//)///)45:::5:::9;28334444)44.488883333&333-33333$38693404<:897)//)/////)//(44:::8;:4433335:-45;<3;;<:=999///----/)/:9::5544;;99785/////6;9888:5:965--
@ATNG8:05024:06685
GATGGTAGTGTCATATGAGAGTGTGTACTCATTCGTTTCGGAAGAGACAGGTACGTTAATAGTTAATAGCGTACTTCTTTTTCTTGCTTTCGTGGTATTCTTGCTAGTTACACTAGCCATCCTTACTGCGCTTCGATTGTGTGCGTACTGCTGCAATATTGTTAACGTGAGTCTTGTAAAACCTTCTTTTTACGTTTACTCTCGTGTTAAAAATCTGAATTCTTCTAGAGTTCCTGATCTTCTGGGTCTCTCTCTCACGCACTACCATCGAATGAGGTTAGTCT
+
>>>:7;BLCCCCCBBBBBCCCCCEDBCCDB@@>@CCC>CD?C?BCDBCCDACFCCD@D@CBBB?CACDCCCCBBB?CCCDC1A@<ACCD<BACCABBC@CC;::BCDC@CCDDCCCC?CCC?C?EEDDCCAB?ABBB<@@CCCCCCCBBCDBBCC@C@@>AC@C@CCCDCCCCC=A;;;;.;?D@BBDDD3BBBBC>BBCBBBCCAA=ACCC5CCCGMAC@BB@BCCCCCC@D?CCCBBC@DCCC>CCCCBBBBBDDCCCCBBBB<A@BBB?BBCC@C@CDCBA
@ATNG8:05025:06656
GATGGTAGCACGAGTCACTCATATCCAGAAGATCAGGAACTCTAGAAGAATTCAGATTTTTAACACGAGAGTAAACGTAAAAAGAAGGTTTTACAAGACTCACGTTAACAATATTGCAGCAGTACGCACACAATCGAAGCGCAGTAAGGATGGCTAGTGTAACTAGCAAGAATACCACGAAAGCAAGAAAAAGAAGTACGCTATTAACTATTAACGTACCTGTCTCTTCCGAAACGAATGAGTACTGCGTCTCACTCTCGCCTACCATCGAATGAGGTTAGTCT
+
AABC@CCBBBBB>CDCBBBBJCCBB@BCC?CCDDBB?B@CBDDCCC@BB?B@ECB?@@@?0?@DCBADCBB?>=5;<:;;;;*;B@B@CHI:CCF@CBBBBDBBB=B?BB@DBB<BCCDCBBCCCDBBAC@?>?CBB>AABBBBCC?B?BBB?BCCCAACC?CAAAAA?CC?ABC:::BBC>BBA>ABDCC3BB?B>>>AAABA=A:>>@@<?;?BCCD?BBBA@??9?:?AA;AAA?BBBBFCCBBCCBBBCBCBBDBCC@BAB>AAAAB?BBBB?F@BBAAB
@ATNG8:05026:06668
GATGGTAGTGTCATATGAGAGTGTGTACTCATTCGTTTCGGAAGAGACAGGTACGTTAATAGTTAATAGCGTACTTCTTTTTCTTGCTTTCGTGGTATTCTTGCTAGTTACACTAGCCATCCTTACTGCGCTTCGATTGTGTGCGTACTGCTGCAATATTGTTAACGTGAGTCTTGTATAACCTTCTTTTTTACGTTTACTCTCGTGTTAAAAATCTGATTCTTCTAGAGTTCCTGATCTTCTGGTCTACTACACTGTACTCTACCATCGAATGAGGTTAGTCT
+
<;4405::::;<<@=?>;;;@@C>?>>;;;5505::>8??:=669BAB@=4=////)/)/;/925.5<;5665:>854444$44056@@6;<975://)/;)//9555156<<><<<=?>;7;5?=@>A;AA?BBBB=>966;>9;///9:///:)///)/4.47;;:;;<666:><;;@:@7<.555555#59555)5:::;;;=;<9<G@@+=;;955.5949;::44439344/;772///)//559<<<<===6666::99,////;5;=65./27////
@ATNG8:05027:06696
GATGGTAGTATATCGCGTCGCTATCCAGAAGATCAGGAACTCTAGAAGAATTCAGATTTTTAACACGAGAGTAAAACGTAAAAAGAAGGTTTTACAAGACTCACGTTAACAATATTGCAGCAGTACGCACACAATCGAAGCGCAGTAAGGATGGCTAGTGTAACTAGCAAGAATACCACGAAGCAAGAAAAAGAAGTACAGCTATTAAACTATTAACGTACCTGTCTCTTCCGAAACGAATGAGTACTATAGACTATCTGAGACTACCATCGAATGAGGTTAGTCT
+
5;;;065:<<=A@@;;9?@;<<@@><CCC6599955.5.6=>@@>?;==7;59?>44444$45::4544484333&3:45555$597<8==<0<;;6;=9=000//39)//)4::7;;;<>@A<;;BBABBBB@CBBB?A@A????B?C?C;;49@;88:4408>?>::<?A>;<8399//(/66488888+990......8855+55(5:::-5-2533328::333338378717772333::::ABB==>>>AA887@?>?>;;6;777>5;88:6:<BB>>>
@ATNG8:05028:06660
GATGGTAGAGTATCATGTGTATCTCCAGAAGATCAGGAACTCTAGAAGAATTCAGATTTTTAACACGAGAGTAAACGTAAAAAGAAGGTTTTACAAGACTCACGTTAACAATATTGCAGCAGTACGCACACAATCGAAGCGCAGTAAGGATGGCTAGTGTAACTAGCAAGAATACCACGAAAGCAAGAAAAAGAAGTACGCTTTTAACTATTAACGTACCTGTCTCTTCCGAAACGAATGAGTACACACTCTCATATGACACTACCATCGAATGAGGTTAGTCT
+
55;<9>BBBBCBBBC@AABCCCCCC@BBB@DCCCBB@C@CCCBDCE@BB@B@BAABBBBB3B@CBBCCCCCCCB;B@:;;;;*;B>@>CCC9CCB?BBBBDCCA@=@=::6;BB@BCAABBCBBBBBCCCCCAC9::@CCCE@@@@<A<@@@<@BBBBCBD@CBBCCC?@@=@BB=@@99949A@??????1?B?BABACAAAA8@<A@>?<??C???C588888?@;@:A>@9@AB>?==>BBBA==;::BBA=>>A888?B??<?>BBB?DBAB@C?B@844
@ATNG8:05030:06667
GATGGTAGTGATACAGATCAGACACCAGAAGATCAGGAACTCTAGAAGAATTCAGATTTTTAACACGAGAGTAAACGTAAAAAGAAGGTTTTACAAGACTCACGTTAACAATATTGCAGCAGTACGCACACAGTCGAAGCGCAGTAAGGATGGCTAGTGTAACTAGCAAGAATACCACGAAAGCAAGAAAAAGAAGTACGCTATTAACTATTAACGTACCTGTCTCTTCCGAAACGAATGAGTACGATGAGATCTCGTGTGCTACCATCGAATGAGGTTAGTCT
+
;;<<9>BC@?;?CBBBCCCCBBCBE@C<;=:BBBCC@B@CBBBBBB=BC7804=>>9<;;+;=@@BBBBCBBBB;AA<;;;;*;A=?5:99*9@=9@BBBCAAA@<@=AA=ABB@CCCCCCBCCCDDCCC;;;CCCE@BBBBCCBB@C?C@@>ABCBDBAA?BC?A?@=??:=@?8?@ABB>887:==>>?1?E@ECCDBB>>@8=8;<<<.615=CCC@CD?855=8<7:@?<:?@=ABBBBBBBBCBBABA??888==;;;>>:=>=<=7:?AC>A=@@???
@ATNG8:05031:06687
GATGGTAGCAGACGTGACAGAGCGCCAGAAGATCAGGAACTCTAGAAGAATTCAGATTTTTAACACGAGAGTAAACGTAAAAAGAAGGTTTTACAAGACTCACGTTAACAATATTGCAGCAGTACGCACACAATCGAAGCGCAGTAAGGATGGCTAGTGTAACTAGCAAGAATACCACGAAAGCAAGAAAAAGAAGTACGCTATTAACTATTAACGTACTTGTCTCTTCCGAAACGAATTAGTACTGCGTCTCACTCTCGCCTACCATCGAATGAGGTTAGTCT
+
BBAA?BBBCBBB=@>BCBAAAECCC?BBB?BCBA:;7;=@@BCCAA=AC>A>BBCAABAA2A>BAADA@@@?==5>:;;;;;*;@<==@@<0<@B@CCCCCCCBC@C?@@=@CC>B@CCCBEDCCCCCCCBB@BBCC@CCCBBBAA>B?CCB@BBBBBC?@<???@@C?AA>998>BBBBB=>>?=ABBBB3??<?AA=?A@@=7=9<=//-/977;@??=A::9BB?B?BCC<B@@6?=@@???BBBBBBCBCAAABBBB?BBB>ABBBB?BBBA=A;????B
@ATNG8:05034:06677
GATGGTTGCGAGCGAGTGTGTATACCAGAAGATCAGGAACTCTAGAAGAATTCAGATTTTTAACACGAGAGTAAACGTAAAAAGAAGGTTTTACAAGACTCACGTTAACAATATTGCAGCAGTACGCACACAATCGAAGCGCAGTAAGGATGGCTAGTGTAACTAGCAAGAATACCACGAAAGCAAGAAAAAGAAGTACGCTATTAACTATTAACGTACCTGTCTCTTCCGAAACGAATGAGTACTGCGTCTCACTCTCGCCTACCATCGAATGAGGTTAGTCT
+
ECCC?C@??ADBBCCCCCCBBBBBB?BBB@BCCCCC?A?AADEBBB?CB?B?BABCEFEF2E@CCCCDCDBBBC=A?:::::):A=C?CCC;CCC@CCCCCCCCC@C@BB@BCC@CCCBBAABCDDBBBBBB?CDDE@CBBCBBCC?CADBB?BCCBBCCC?CCBBAA?BB>BAB?BBCCA>B9979CCCD3BB?CBBACCBBA?C>A?AA?C>AACCC>AABBBBB@B@BED=C::9:BBBCBEBAACBBBCBBBCCCBB@BBB@CABAD?BBBB?B@CCBBB
@ATNG8:05037:06667
GATGGTAGTATCTGCACACTCTGTCCAGAAGATCAGGAACTCTAGAAGAATTCAGATTTTTAACACGAGAGTAAACGTAAAAAGAAGGTTTTACAAGACTCACGTTAACAATATTGCAGCAGTACGCACACAATCGAAGCGCAGTAAGGATGGCTAGTGTAACTAGCAAGAATACCACGAAAGCAAGAAAAAAGAAGTACGCTATTAACTATTAACGTACCTGTCTCTTCCGAAACGAATGAGTACACATCGTCGTGTCGTGCTACCATCGAATGAGGTTAGTCT
+
<<<B@CCCABB@=AAB@@BECCDEFACBC@CCBBBC=A=@BBBGGE@BC?C6;;B99999)9:@?ACBAA@:::/99;;;;;$:>492555&5::5<;;?AA>9;7;@BB?BCC?BCA@BEGHCBAAADBAB@BBBC?BBCBBCBB?D?@@@>@CCCCBBB?BBBBBC@EB?BBC?BB???8=><989::99%9>;<A=B=8<<9898579>2=:879@A<?@>>?>><A=@AB:@BB<>=B@A@BBB>>>D@B@A>>=>=;;<>?<B===B>BBBB?B?BB>>>
@ATNG8:05044:06668
GATGGTAGTATCTGTCTACGAGAGCCAGAAGATCAGGAACTCGTAGAAGAATTCAGAATTTTTAACATTCAGAGAGTAAACGATTAAAAAAAGAAGGGTTTTTACAGACTCACGTTAACAATATTGCAGCAGTACGCACACAATCGAAGCGCAGTAAGGATGGCTAGTGTAACTAGCAAGAATACCACGAAAGCAAGAAAAGAAGTACGCTATTAACTATTAACGTACCTGTCTCTTCCGAAACGAATGAGTACTATAGACTATCTGAGACTACCATCGAATGAGGTTAGTCT
+
4444.5;<@B?:555::;;;99<6616<:5:7///9)-(,2-----50560843333-3333$/38660//////3379/8833,333333"39,33(3888'2...3...5355/5388477917777>?BBBCBBBAAAB?@?==:;;;@@@@@;C<==A<@@A@;;;?<?>A?8;5:96///-//::=6=;@;:998,5:595559999959555556;599=<<8<<<<<==:=8===7><<9<<=BCCCBBBBCCAAACCDCBABCBCC?BBBBC@CEBB>A>AC@@A
@ATNG8:05044:06670
GATGGTAGTATATCGCGTCGCTATCCAGAAGATCAGGAACTCTAGAAGAATTCAGATTTTTAACACGAGAGTAAACGTAAAAAGAAGGTTTTACAAGACTCACGTTAACAATATTGCAGCAGTACGCACACAATCGAAGCGCAGTAAGGATGGCTAGTGTAACTAGCAAGAATACCACGAAAGCAAGAAAAAGAAGTACGCTATTAACTATTAACGTACCTGTCTCTTCCGAAACGAATGAGTACACACTCTCATATGACACTACCATCGAATGAGGTTAGTCT
+
@@@=:>CCCA@<CCEBBCCCCCCCC?@@@=9;99:55<7<<@@@AA>BD@C@CCBBBBBB2A>@@?>??@@:>A:?>??BBB0AB8;9;CC<EDGACGDA@@B;;7;;?@=AA@<<=AACCCFECCDEBBBD@BBAC?B999AAAA>A?A;;6;@A@@A<B;888;8;8?A>@C=477@:=2::?<@AAAA3AD>AAA=A@@@A7;7;@@A<A=>>ACC>?>>?A?@=@=@@B>BBB?BBB???BC?@;B>>:>:99>>><=<BA;AB@:?;:@<<7:9===/0
@ATNG8:05045:06667
GATGGTAGCATCATGCATATCTCACCAGAAGATCAGGAACTCTAGAAGAATTCAGATTTTTAACACGAGAGTAAACGTAAAAAGAAGGTTTTACAAGACTCACGTTAACAATATTGCAGCAGTACGCACACAATCGAAGCGCAGTAAGGATGGCTAGTGTAACTAGCAAGAATACCACGAAAGCAAGAAAAAAGAAGTACGCTATTAACTATTAACGTACCTGTCTCTTCCGAAACGAATGAGTACGAGAGTCAGAGCAGAGCTACCATCGAATGAGGTTAGTCT
+
::<<?CBCC@@?=966>BB?CCDCC<@AC:9;CECC@C@@ABBBCC@BB?B?AA@@@@@@.@?@?>ABBAC9::,9:;;<<;';<892555&5996;C<BCBBCD@C?BB=BBB>BB@@@DBBDCCCCCFDCABBBK?C@BDCCBC?C@B:;:;BABCAAA=?@AAAA=???AA@?AA@A?9===8<>>@@@'AA?ABABBBBAA;?;99:>8=9>=9:98778=?@B@C6?@C;?3717>>?ABABBAABBAAAAAAAA?998>>:?;;;;5;@??;?49:@::
@ATNG8:05045:06697
GATGGTAGGACGAGCGTCTGACGGAGGTACTCATTCGTTTCGGAAGAGACAGGTACGTTTAATAGTTGAATAGACGTACTTCTTTTTCTTGCTTTCGTTGTATTCTTGCTAGTTACACTAGCCATCCTTACTGCGCTTCGATTGTGTGCGTACTGCTGCAATATTGTTAACGTGAGTCTTGTAAACCTTCTTTTTACGTTTACTCTCGTGTTAAAATCTGAATTCTTCTAGAGTTCCTGATCTTCTGGTGAGATATGCATGATGCTACCATCGAATGAGGTTAGTCT
+
:::;<@<<;::9994449/////)/:5:;=====8=<<<6;:7A7566<<<<7<:::99)9.5<99.59655444456<<855555$5:4;;<@8===7;954.4:6455;;>7666<<<5585<B?C?CA@@@@>:7>>>>496;??@B>?@BB@@>??<>?@;=>2929@>00/9774<556)57<.55555$5:::=6>@@@>>A@==.595*59:::5;5>=8=A@@@BB@BABBBBCC;;;GACCA@A@@@@;;;@@BB@@@B<@@@@@9?;;:=@=@BAA@
@ATNG8:05047:06695
GATGGTAGGCGAGAGTGAGACGCAGTACTCATTCGTTTCGGAAGAGACAGGTACGTTAATAGTTAATAGCGTACTTCTTTTTCTTGCTTTCGTGGTATTCTTGCTAGTTACACTAGCCATCCTTACTGCGCTTCGATTGTGTGCGTACTGCTGCAATATTGTTAACGTGATTCTTGTAAAACCTTCTTTTTACGTTTACTCTCGTGTTAAAAATCTGAATTCTTCTAGAGTTCCTGATCTTCTGGGTCTACGCTCGTCGCGCTACCATCGAATGAGGTTAGTCT
+
BBCC?BCC@CBBBBBBCDCCDCCCGCCAAAAA?ACBB>CC@B@BBBCDCC?BBBBB@B?ABCC@C@BBBBBBBBB@BCCBC3BB?BBBB=ACDC?CBB?BB<?>>BBD@BBBAA?CB>BCC>A>B>>;;:::=A??>=AAAA???=??AAAA=>?<@@@:>><A=CA>>>A=AA6::AAA5A;>:>@DDD/A??AB:B;;;;;?@@A<@AAA/A:::B=C<>>;>@BA@>?=C<A=??AA9<<@@7>==@AAAAAA<<<<>AA>>:>>???=A<<<=D:><=>A
@ATNG8:05001:06722
GATGGTAGGCGAGAGTGAGACGCAGTACTCATTCGTTTCGGAAGAGACAGGTACGTTAATAGTTAATAGCGTACTTCTTTTTCTTGCTTTCGTGGTATTCTTGCTAGTTACACTAGCCATCCTTACTGCGCTTCGATTGTGTGCGTACTGCTGCAATATTGTTAACGTGAGTCTTGTAAAACCTTCTTTTTACGTTTACTCTCGTGTTAAAAATCTGAATTCTTCTAGAGTTCCTGATCTTCTGGGTCTACGCTCGTCGCGCTACCATCGAATGAGGTTAGTCT
+
A@BC?BBB>@@BBBCCDBBBCCCGECDCCFCB@BBBF>CC@B@BDFDDCC@CCBBD?C@CBBB?B?ABBBBBB=B?BBBBB3A?<????8?A>?;?AA=@@=???BBE@BBAAABBB@BA?<A=@@@;:;>><@@@@<@???AA<<=AA@@9::<8<<>=BB<A=@@@A>>>@C=A?>>>/=9=088@@@/@B???9>>A==>?@@?8::::,:///<9@7AA=?@@A>??=C=@@?CBB<AAAA9@@@@@==>AA>>=>>>>>@=@@@@@=A???:959:<//
@ATNG8:05001:06727
GATGGTAGGCGTGTGAGAGTCTGCCCAGAAGATCAGGAACTCTAGAAGAATTCAGATTTTTAACACGAGAGTAAACGTAAAAGAAGGTTTTACAAGACTCACGTTAACAATATTGCAGCAGTACGCACACAATCGAAGCGCAGTAAGGATGGCTAGTGTAACTAGCAAGAATACCACGAAAGCAAGAAAAAGAAGTACGCTATTAACTATTAACGTACCTGTCTCTTCCGAAACGAATGAGTACGATGAGATCTCGTGTGCTACCATCGAATGAGGTTAGTCT
+
BC@@>ACC?BBBBCCDCCCCBBBBC8BDC@CBAABKBE@CBCCCDE@AB>B????::::;*;;A=@CA@AA???9@?9989-9@;>9?>>2==?;>@ABCBBCC@C@>><>AB=B>>>>><;<AAAA<;;@;>>>A<>=A<==>>:>=AAA>???AAAAA>ABBBBB>BB>BBB>BB<;;3<;<899999(9=:?ACBA@@@A;?9@@?A;@;;9;>A==<<>;;;;A<AAA3=@B?BBBB>>?BBBBBBBBB?AA@@;::@=<6<@>>>=A>>>;?>=??>=
@ATNG8:05005:06730
GATGGTAGCTCGCTGATGATATCTCCAGAAGATCAGGAACTCTAGAAGAATTCAGATTTTTAACACGAGAGTAAACGTAAAAAGAAGGTTTTACAAGACTCACGTTAACAATATTGCAGCAGTACGCACACAATCGAAGCGCAGTAAGGATGGCTAGTGTAACTAGCAAGAATACCACGAAAGCAAGAAAAAGAAGTACGCTATTAACTATTAACGTACCTGTCTCTTCCGAAACGAATGAGTACTACTCTCAGAGACACACTACCATCGAATGAGGTTAGTCT
+
BAA<@BCA@@DCCB@@CCDDCBCCCAECC>BCCF@@?@@CCCCBBA@CC@C@AAAAAABA1C>ABAAAABBBBB<B@@B@@A0BA;A?AFF<CCC@CCCDDCBBC?C?BC?CCB@BCBBBBCECCBBBCCBB?BDCC>@@@@???B=A?BAB?ADDCCDDD?BBBCBB?>><?BB<??BBB=???@BBFDD3BB?B==>AAA@@<@7::@@=D<A?B??=?CAAABB?B?BBB>BBB?CCCBBBBBBAAABBBDBB????AAABC=AA???:>A9979?BCC@?
@ATNG8:05008:06722
GATGGTAGCAGACGTGACAGAGCGCCAGAAGATCAGGAACTCTAGAAGAATTCAGATTTTTAACACGAGAGTAAACGTAAAAAGAAGGTTTTACAAGACTCACGTTAACAATATTGCAGCAGTACGCACACAATCGAAGCGCAGTAAGGATGGCTAGTGTAACTAGCAAGAATACCACGAAAGCAAGAAAAAGAAGTACGCTATTAACTATTAACGTACCTGTCTCTTCCGAAACGAATGAGTACCTCTCAGACGCTCGTCCTACCATCGAATGAGGTTAGTCT
+
;99<<@@@BBBB<>===>BC@A:66:>>=8;99994.4.55>:;;>9::8?7=>783;;;,;8789BBCBBCDD=99;>===(><;<==??2>B??BDCCCECBA=A<;;6;@@7;;B>CCCCCBCB@@@00+0<::9AA??>???4:6;@@=@CBBBA?@=??>@<=9::39@9188:::38886<;@AB179@BBBABBA>?;>=@@CA=B=??BBC>BABBBBB?C?BBC>CCC?AAABBBB@BBBB>?>AAAA?>>D=???;@@ABB===88074:788?
@ATNG8:05009:06703
GATGGTAGCACGACACGACGATGTGTACTCATTCGTTTCGGAAGAGACAGGTACGTTAATAGTTAATAGCGTACTTCTTTTTCTTGCTTTCGTGGTATTCTTGCTAGTTACACTAGCCATCCTTACTGCGCTTCGATTGTGTGCGTACTGCTGCAATATTGTTAACGTGAGTCTTGTAAAACCTTCTTTTTACGTTTACTCTCGTGTTAAAAATCTGAATTCTTCTAGAGTTCCTGATCTTCTGGTCTACTACACTGTACTCTACCATCGAATGAGGTTAGTCT
+
>AAA@CAAA999GFCBBCCCCCCCBCBBBBBA@BBBL>DE@E@CBBDCCCACCB@@?@@EDA@?A@BBBBBCBCD?BABCB2AB?A?>>7?AAA@DCB?BB<???CBB?ACCCCAAD?BBB>B@@A;@@==><@AAA;@@AA>>>;><<<A:::@=AAA<AA<A=AAA>>AAAA8==CCC5?;@<??@??/??@??7ABA@>?>@DD<@@@@/@:;;B<?=?A<@@@BA??;?<AACB@@:==<>:;:AAAA8:9@AAAD;==@@<@::9?;::;?;@=;;;@@
@ATNG8:05009:06722
GATGGTAGCACACGAGATCTCATCGTACTCATTCGTTTCGGAAGATACAGGTACGTTAATAGTTAATAGCGTACTTCTTTTTCTTGCTTTCGTGGTATTCTTGCTAGTTACACTAGCCATCCTTACTGCGCTTCGATTGTGTGCGTACTGCTGCAATATTGTTAACGTGAGTCTTGTAAAACCTTCTTTTTACGTTTACTCTCGCGTTAAAAATCTGAATTCTTCTAGAGTTCCTGATCTTCTGGCGCTCTGTCACGTCTGCTACCATCGAATGAGGTTAGTCT
+
<<4405:>ABEB?@ACCCCCCCCCCBBBBCCC@CCCC:AA=A>ACCCCCB?BCCCC@C@BBBB?B@CCCCBBBCB@BBBBB3BC@BBBC>BCCC?BBB???:889BCD?BBBBBBCA;??A>?:?@AA?88:<>>>A=A?A?<==@@@AAD>>>?;=>=<@@<@=AAA?>>>@?<?@@AA5@:=788888(8>78818===@@@===18988(8===C<A<AB<@>>>>>=>D=AAA@??:==?=;;<AA=>=AAA@?;::>>>@;?AADD:99//-/7=AB;;
@ATNG8:05013:06728
GATGGTAGATATCATGTGTATCTCCAGAAGATCAGGAACTCTAGAAGAATTCAGATTTTTAACACGAGAGTAAACGTAAAAAGAAGGTTTTACAAGACTCACGTTAACAATATTGCAGCAGTACGCACACAATCGAAGCGCAGTAAGGATGGCTAGTGTAACTAGCAAGAATACCACGAAAGCAAGAAAAAGAAGTACGCTATTAACTATTAACGTACCTGTCTCTTCCGAAACGAATGAGTACTATAGACTATCTGAGACTACCATCGAATGAGGTTAGTCT
+
BAA??BDCCBBBCCBCBD;;;BBD@BBC@BCCB@A?A@CBCCCCC?CC=A=@BBCCDDD3C@CBBCCCBCCCC>CCCCCCC5CE@I@CJJ<CBC@CCA@AECBB?B@CC@BAA>ACBCBBCCBDBCCCCBB?BBAA<??@B@BAB?B?B@@=?BBABBBB?AAAAAA>AB=BBB999BBA;??=999999(9@?99:BCCBCB?B?>>>>=?=AADA@?@B@@@BB>A?ADC=AAA?BBDBBBBBA@@A@?>?BAAC@@?BBBB?BBBBB?AA??=?=AC@;;
@ATNG8:05014:06745
GATGGTAGTAGTACACTAGTCATACCAGAAGATCAGGAACTCTAGAAGAATTCAGATTTTTAACACGAGAGTAAACGTAAAAAGAAGGTTTTACAAGACTCACGTTAACAATATTGCAGCAGTACGCACACAATCGAAGCGCAGTAAGGATGGCTAGTGTAACTAGCAAGAATACCACGAAAGCAAGAAAAAGAAGTACGCTATTAACTATTAACGTACCTGTCTCTTCCGAAACGAATGAGTACTGTATCTATGTGTGCGCTACCATCGAATGAGGTTAGTCT
+
CDC>?CBBBCBBCCCDBBCCCCCBB?ABC?CCCCBC@C@CCCCDCC?BC@DADBA?????,?=@CCCCA@@988-7>:;;;;$9<;<9;;;0;B=9>B=CCCCBB@C@CD@CBB?CCCBCECDCCCBBACCD@CCCC?BCBBAA@B>A?ACC@BBABACBB?ACCCCC???<??>?BABBD>@>>9?>??@.@?:>>>>AA@DD<A7:;@@<@<AACBB?BAA@@??;?>ACC>CBB?BBCCCCBBBBAAAB??>A???888====?>>A@<@BAA=@;@=99:
@ATNG8:05016:06715
GATGGTAGCGCACACATAGATACAGTACTCATTCGTTTCGGAAGAGACAGGTACGTTAATAGTTAATAGCGTACTTCTTTTTCTTGCTTTCGTGGTATTCTTGCTAGTTACACTAGCCATCCTTACTGCGCTTCGATTGTGTGCGTACTGCTGCAATATTGTTAACGTGAGTCTTGTAAAACCTTCTTTTTACGTTTACTCTCGTGTTAAAAATCTGAATTCTTCTAGAGTTCCTGATCTTCTGGATAGCGACGCGATATACTACCATCGAATGAGGTTAGTCT
+
B<<>?==>>@BBBBCACBDDF;;;BB966=<:554990:=8<:=@AA>@@<C=BBC@D@BBBC@C@DCCBBCBCD>ABBDB0AB>@@BD>BB;;:;CC@BB9;;@BAB?ACCCCCCC@BBBAD@BBBAB@B@@CBCB>BCCCBABCCCBBCBBBC?B;;:;B@CADDCBBBBGDABABAA3A7<9;BIGF5CAAAA000BCCECAA@5;;;;.:BACC>B>AB@BBBDCED@C@CCC<<<@CCGACCCCCBABCDCCCBBBBBCE@CD???=?A@@?C@CC=;;
@ATNG8:05031:06739
GATGGTAGCACGAGTCACTCATATCCAGAAGATCAGGAACTCTAGAAGAATTCAGATTTTTAACACGAGAGTAAACGTAAAAAGAAGGTTTTACAAGACTCACGTTAACAATATTGCAGCAGTACGCACACAATCGAAGCGCAGTAAGGATGGCTAGTGTAACTAGCAAGAATACCACGAAAGCAAGAAAAAGAAGTACGCTATTAACTATTAACGTACCTGTCTCTTCCGAAACGAATGAGTACGATGAGAGAGCTCTCTCTACCATCGAATGAGGTTAGTCT
+
DCCC?B<@AA@;;@=CB>?BBCBCB;DCC@CDCCBB?B?CCCCCCC@CC?B?BCCCDDDD2A>ACCFCCCCBBA;A@;;;;;*;C>B5;;;.;;;7;JCCCCCBB?B@BB?BCC@CABCCCCCCCCBBBB@@<@@@B?AABBBBBB@CAMA@?ABAAACBB?BBB?@@?BD?BBB>A998D>BAA<>>???.=A>BAA=AABCB<B8;;=>:=:=@A@@=?BAAACC?C?CCC>CAA>ABBBBCCCB???CBBBCB?<<;>>>BC====?B=@@>>:=<?A:::
@ATNG8:05033:06716
GATGGTAGTATCTGTCTACGAGAGCCAGAAGATCAGGAACTCTAGAAGAATTCAGATTTTTAACACGAGAGTAAACGTAAAAAGAAGGTTTTACAAGACTCACGTTAACAATATTGCAGCAGTACGCACACAATCGAAGCGCAGTAAGGATGGCTATTGTAACTAGCAAGAATACCACGAAAGCAAGAAAAAGAAGTACGCTATTAACTATTAACGTACCTGTCTCTTCCGAAACGAATGAGTACGTGTGACGTACGTGAGCTACCATCGAATGAGGTTAGTCT
+
4:::>BABAB?@;=;;;A<=BCCCB?BBA;@=0007)/)/::545<8<<8<<9:883AAB+=7B@<<===<333)3344444$5=9><@@@0>>?ADBAACCDDC@C@BB@BCB>BCB@@AFDDCBBBBBBB?BCCD@BBAAAAAB?B@BCB@CBCD@DEC?BBBA???@A=@A:488=??<8==>BBCCC3BB?BAA@@@ABB;><>@>>8=8==@?@;?>@@@?A;@>ADC=D9969BBBCCCBBBBABB???BBBBBBBDCC?CB>>?:=@@A<@9;?;;;
@ATNG8:05034:06725
GATGGTAGTACATGATAGACGACACCAGAAGATCAGGAACTCTAGAAGAATTCAGATTTTTAACACGAGAGTAAACGTAAAAAGAAGGTTTACAAGACTCACGTTAACAATATTGCAGCAGTACGCACACAATCGAAGCGCAGTAAGGATGGCTAGTGTAACTAGCAAGAATACCACGAAAGCAAGAAAAAGAAGTACGCTATTAACTGTTAACGTACCTGTCTCTTCCGAAACGAATGAGTACGTGTGCGACGTGTCTCCTACCATCGAATGAGGTTAGTCT
+
8:::;9//6<===@@955555;=<<9<>>8<@><;?7;:=<<555938:7;7:;=<==>?+>;@ABAA@@?@>?6?9949:9$4<./)/7.7//)/;;<<>>@?2:2:;5;@@>?@@9:5@=@@BBABBAA?BCAB>BA@@;;;B5;29@<9>?==B=CC>BBBAAB?BA?AAA?BBBBB;A@>,00===,00,0:6:8333349.34==7=122;;:5:::<///)0)/>>3::66078=???==;77738:334===B>B=B7BB==><AA@A<?<>AA?>
@ATNG8:05036:06716
GATGGTAGATATATGCACGCTCTACCAGAAGATCAGGAACTCTAGAAGAATTCAGATTTTAACACGAGAGTAAACGTAAAAAGAAGGTTTTACAAGACTCACGTTAACGATATTGCAGCAGTACGCACACAATCGAAGCGCAGTAAGGATGGCTAGTGTAACTAGCAAGAATACCACGAAAGTAAGAAAAAAGAAGTACGCTATTAACTATTAACGTACCTGTCTCTTCCGAAACGAATGAGTACACACTCTCATATGACACTACCATCGAATGAGGTTAGTCT
+
:<;;9;<<=966<<<<;;;;>>>BB=A;61599>9:49:=BCCCCC?9968:?>=::::34:<>?997;7338)7<44444$4:.4.555&5::4;<=>>C>CC=@=@AA;;;?BCCBCBCDDCCB???AA=:97>6;;===9==:?8?CB>B=>=;<7707@@@AB?BC?785795529/77<7499999#4:8:=5943?94.5::==>:B?A>>;>;?@:98ACAD@AAA9>==<A998AA@@AAAAA???BC?@>894;;=4:8:8828;::46169///
@ATNG8:05037:06732
GATGGTAGCGAGCGAGTGTGTATACCAGAAGATCAGGAACTCTAGAAGAATTCAGATTTTTAACACGAGAGTAAACGTAAAAAGAAGGTTTTACAAGACTCACGTTAACAATATTGCAGCAGTACGCACACAATCGAAGCGCAGTAAGGATGGCTAGTGTAACTAGCAAGAATACCACGAAAGCAAGAAAAAGAAGTACGCTATTAACTATTAACGTACCTGTCTCTTCCGAAACGAATGAGTACGTGTGCGACGTGTCTCCTACCATCGAATGAGGTTAGTCT
+
@AAB?BCBBBC@?@CCCCCBBDCCC@CCC@CCCB@@=@>BBCBCBB?BD>B>BBCCCDDD5DACCCBCA@BBBB9AC;:;:;';<;:5955&5@=9?FCGICC@@=@?BB?CCF@CCCBCCCBBDCBBCCCCACCCD@BB@@@CCB@C@FBB?BCCCDDBB?BCCCCC@@?<?AA=??DDD>AAA=@BBBB3BC@B???BBDCB?B?BBBB?A?ABEA@?@C@@@BA?A?BFE?CCC?DDDCCBBBBBBBBBBBBBABBBB@BBB@BB::;<AA>>;><ABBBB
@ATNG8:05038:06702
GATGGTAGTGTCATATGAGAGTGTGTACTCATTCGTTTCGGAAGAGACAGGTACGTTAATAGTTAATAGCGTACTTCTTTTTCTTGCTTTCGTTATTCTTGCTAGTTACACTAGCCATCCTTACTGCGCTTCGATTGTGTGCGTACTGCTGCAATATTGTTAACGTGAGTCTTGTAAAACCTTCTTTTTACGTTTACTCTCGTGTTAAAAATCTGAATTCTTCTAGAGTTCCTGATCTTCTGGACAGAGTGTGCAGATACTACCATCGAATGAGGTTAGTCT
+
56<>9<BA566>=<<=?CAAADCCDHAAACCC@CCCC>BB>A>@ADBBCCACCB;945.5<<B=C?CCBCBBEED@ECDDE1<@9<B@@8CBB:;;49<1556>>@=@BBBBBDD@DBB?B<??:::?A@;99993;ABBBBBBA:;9B?@?B?BBC@BB>B@B=B>C@A@@=@9:::-:9@=AFIID5CCCCC?BBAA000@>><A@@@0@@@@@;>;@@6;;AAABD:;::C@A@@;??@=ABBAACCCCBBBBB@@@?:929>=>>:===>3839A@@@
@ATNG8:05041:06711
GATGGTAGCAGACGTGACAGAGCGCCAGAAGATCAGGAACTCTAGAAGAATTCAGATTTTTAACACGAGAGTAAACGTAAAAAGAAGGTTTTACAAGACTCACGTTAACAATATTGCAGCAGTACGCACACAATCGAAGCGCAGTAAGGATGGCTAGTGTAACTAGCAAGAATACCACGAAGCAAGAAAAAGAAGTACGCTATTAACTATTAACGTACCTGTCTCTTCCGAAACGAATGAGTACGATGGAGAGCTCTCTCTACCATCGAATGAGGTTAGTCT
+
CCBB?BCAABBCCBBBBBCCACDEE>BBD@CBBBBB@B@BCCCCCA@CC?C?BBBBBCCC3A?CCAABBBBA@?8??>@@@@0@A@@5::;*:BB>CCCCCCDCD?B?BB?BCC?CBBBCBCBBBBCCBBBC?BBCC@C@@@BBBB?C@CAA?ACCCAAAC=AAAACC>BB>BBB>ABDE@BBA>99998.9A?BBA>>AAAD;?6==AB7;8;BBBB@BB@??BA;?;?BB>CCC@BBABCAABC::7:@?>BBBBB?AAAD<BA>>>=@@?A<B=AA>>=
@ATNG8:05041:06746
GATGTAGCTCACGTACGTCACACGTACTCATTCGTTTCGGAAGAGACAGGTACGTTAATAGTTAATAGCGTACTTCTTTTTCTTGCTTTCGTGGTATTCTTGCTAGTTACACTAGCCATCCTTACTGCGCTTCGATTGTGTGCGTACTGCTGCAATATTGTTAACGTGAGTCTTGTAAAACCTTCTTTTTACGTTTACTCTCGTGTTAAAAATCTGAATTCTTCTAGAGTTCCTGGATCTTCTGGACGACGCGCACTGACACTACCATCGAATGAGGTTAGTCT
+
==@:@959=CBBCCHBBBBCEGDBCB@ABBA?AFCI>GH?B?BABBCCCACCCCC?B;;;CB?B@BABABBBBA8=>===.?=:>373,3=:;7:9964404??@AB?BBBBCCCC??@?>B?A??;;;==:=>BF>DB@@=>>@@>>>BAA@@:=;;7;?=?>BA@@@>>>A;@????6?=B<?==<<+96337)--6---7;9<3:9:7'588..*.266488882556;47705999.3--)-6---776///6688;;866166//-07--/5943326-
@ATNG8:05042:06733
GATGGTAGAGTACAGTGTAGTAGACCAGAAGATCAGGAACTCTAGAAGAATTCAGATTTTTAACACGAGAGTAAACGTAAAAAGAAGGTTTTACAAGACTCACGTTAACAATATTGCAGCAGTACGCACACAATCGAAGCGCAGTAAGGATGGCTAGTGTAACTAGCAAGAATACCACGAAAGCAAGAAAAAGAAGTACGCTATTAACTATTAACGTACCTGTCTCTTCCGAAACGAATGAGTACACATCGTCGTGTCGTGCTACCATCGAATGCAGTTAGTCT
+
:;;;<A@?@@@::;;==CDCCCC;;266>:?>?B@@=@?A@BCDBC?ABACACBAAACCC2C?CCAAACBCBBA8??;;;;;';@495999&5@<=>B<BBBEFE?C@@A>@CD@CABADDBBBDCCCBCCC?@@AD?BBBBBBBB>B@BBB?BCCDCBBB?BBBBBB?BB?BBC<==>=C=@8839@@@@2AB?@;;;ABBBA<A<BBAA;>;>AB::8:AA@AAA>A?BCF>BBB?BBCCCCBCCA??@>BBDFBBB???FBC?BBB>=66.....)-->:<
@ATNG8:05045:06730
GATGGTAGTATAGAGCTCTACATAGTACTCATTCGTTTCGGAAGAGACAGGTACGTTAATAGTTAATAGCGTACTTCTTTTTCTTGCTTTCGTGGTATTCTTGCTAGTTACACTAGCCATCCTTACTGCGCTTCGATTGTGTGCGTACTGCTGCAATATTGTTAACGTGAGTCTTGTAAAACCTTCTTTTTACGTTTACTCTCGTGTTAAAAATCTGAATTCTTCTAGAGTTCCTGATCTTCTGGGCTGCGCTGATATGCGCTACCATCGAATGAGGTTAGTCT
+
CC@@>@@@CBCAAACCDBBBGCCCBBCBCBA@?ABBE=BB@C@BCCCA@@@CBBCC?B@CBBC?B?BBCBBA;;=6A====+CC6>>=;3:BBB?BBB@CC>889B??:??BAB>??<A??;C=CA>>>>>@=AAAA<>>>688==AB>>>;;;@=???=@@<@=@A>>>?@??<???AA5A8=8:6666)6:333)--9---7<7;5;>>=/?;;;><@<@A<ABCA>>><><>???AA<====6=///=;9:>?>>>@@@@>>:=@@??<?===5959///<
@ATNG8:05046:06700
GATGGTAGTATATCGCGTCGCTATCCAGAAGATCAGGAACTCTAGAAGAATTCAGATTTTAACATCGAGAGTAAACGATAAAAAGAAGGTTTTACAAGACTCACGTTAACAATATTGCAGCAGTACGCACACAATCGAAGCGCAGTAAGGATGGCTAGTGTAACTAGCAAGAATACCACGAAAGCAAGAAAAAGAAGTACGCTATTAACTATTAACGTACCTGTCTCTTCCGAAACGAATGAGTACGAGAGAGCACACGTGTCTACCATCGAATGAGGTTAGTCTT
+
ABA=@DCAA?;;CA@;;;B966CC@:CCE>A?CCBC?BBCCCBABB@A@=@5;;;;===098<=>:;;:8;<::37/0/7;;;+//)3-333+4;:6=8447BBAA>B598=AA@?BBBBBBCCCCCCCBB@@;@@@@=@999AA@@<?<@@@=@CCCCBBB?AAAA>?<?C?BAB578@@@9>>>;99999(9>9=ABB>>>AA<?6;:==8=:?=@;;6:?>@@BB?B?BBA=BCC?BBBBCBBBBCCBBCCD@??BBA>>:?=;>88:>;A;98)/)/-5--(
@ATNG8:05047:06743
GATGGTAGTGCGTGAGAGAGAGACCCAGAAGATCAGGAACTCTAGAAGAATTCAGATTTTTAACACGAGAGTAAACGTAAAAGAAGGTTTTACAAGACTCACGTTAACAATATTGCAGCAGTACGCACACAATCGAAGCGCAGTAAGGATGGCTAGTGTAACTAGCAAGAATACCACGAAAGCAAGAAAAAGAAGTACGCTATTAACTATTAACGTACCTGTCTCTTCCGAAACGAATGAGTACTATAGACTATCTGAGACTACCATCGAATGAGGTTAGTCT
+
@@?;?ACFCCBCCCCCCDB@A?;:<)9@A8CEEFBB@B@CCBBCBB?BB@B@CAB:::::'97AABAAA@@999,9<9;<;.4B.92;;;.;AA=@CAAACCA@?AAED@CCC@BBBACBCBCDAABCCBB@BCDD@BBBCC@??@C@CBC@CCCBBAAA@CBBAAA?BB?AAA?BBBBE>B??:=>===,9939??ABBBBB=A5;;AD=D=EED;;::AAA@BA=?=?CD?CDD>ABCCCDBBAABBBAAABBBBAABCCBB?BBBBD?BBBB?B@CFCCB
@ATNG8:05004:06786
GATGGTAGTGCGTGAGAGAGAGACCCAGAAGATCAGGAACTCTAGAAGAATTCAGATTTTTAACACGAGAGTAAACGTAATAAGAAGGTTTTACAAGACTCACGTTAACAATATTGCAGCAGTACGCACACAATCGAAGCGCAGTAAGGATGGCTAGTGTAACTAGCAAGAATACCACGAAAGCAAGAAAAAGAAGTACGCTATTAACTATTAACGTACCTGTCTCTTCCGAAACGAATGAGTACGTGTGACGTACGTGATCTACCATCGAATTAGGTTAGTCT
+
<<::>@BBBBDBCBBBCCCCDCCCC?DBCACDBBBB@CABCBCCCC>CC?C?B@A99999':5A?BCABCCCCB;CBBC?AA=@A>B?CCD<BBC@CDCCCCDBB@B@AA?ACC?BBBBBBFCCCBBCBBBD?BBBB?B??>BAAA=@=@::7:EBBBC:999@CAAA>AD@BBB999BBA9@88299999(9A<@ABBB>>?B=A<>>>><>=AACBB?BBAAAAA?B?BCC>CCD?AAABBDCBBB>>@BBCBBCABBBBBBB@BAAAB?B?CC?C@BB>>>
@ATNG8:05006:06753
GATGGTAGCACACGAGATCTCATCGTATCATTCGTTTCGGAAGAGACAGGTACGTTAATAGTTAATATCGTACTTCTTTTTCTTGCTTTCGTGGTATTCTTGCTAGTTACACTAGCCATCCTTACTGCGCTTCGATTGTTTGCGTACTGCTGCAATATTGTTAACGTGAGTCTTGTAAAACCTTCTTTTTACGTTTACTCTCGTGTTAAAAATCTGAATTCTTCTAGAGTTCCTGATCTTCTGGTTCTGATCTGTATCACTACCATCGAATGAGGTTAGTCT
+
CBBB@BBACCBCBCBBBCBCCBBCBBAAB@@=@CCD?CC@C@CCCCCBC@BGFBB?B@DCCB@C@C@@@@@@@B9BBBBB3BF9;:CB<BCBB?BBB?BD>AABBBB?CBBBBBCC?BBB@B?BBB?>?BA>@@AA<9992:A>@@@@@BBBCB<A@@;??<@<@>=;@@AAA=?>???5?>C??????.?@ABD>CCCCBBBA@@9====,=999>;@9>>?BBBB977?C?A>>?BC?BBB?B;999@BAB?===>=;;;?=????A=AB::4:?==;;;
@ATNG8:05006:06764
GATGGTAGCTCTGCTCTGACTCTCGTACTCATTCGTTTCGGAAGAGACAGGTACGTTAATAGTTAATAGCGTACTTCTTTTTCTTGCTTTCGTGGTATTCTTGCTAGTTACACTAGCCATCCTTACTGCGCTTCGATTGTGTGCGTACTGCTGCAATATTGTTAACGTGAGTCTTGTAAAACCTTCTTTTTACGTTTACTCTCGTGTTAAAAATCTGAATTCTTCTAGAGTTCCTGATCTTCTGGTTCTACGCTCGTCGCGCTACCATCGAATGAGGTTAGTCT
+
55<<7=B@A@DCCCBCCBBCCCCCCBBBBBBB?B@A@:@B?B@CDCDCCB@DCCBB@C@CCCC@C@BCDCBBBBA>BCCCC5@A?ABBE?CCCC@BBB?CB=@@@C;;8;CCCCCBB>B@@=@@CABABBAA=AB@?<A@AABBCCCCCCCBBCC?BAA?AA<A?BBBCCCCCB@DGGFF:C:;;=FIIM5GDAAA;ABBBCCC@A@?ADDG5CBBCDAD@CC?BCCDCAA?A@B@@A::6;:B=B?BBBBBBCCCCCC@@?AAA<??BBB@BBBB?B?BCBBB
@ATNG8:05006:06792
GATGGTAGAGTATCATGTGTATCTCCAGAAGATCAGGAACTCTAGAAGAATTCAGATTTTTAACACGAGAGTAAACGTAAAAAGAAGGTTTTACAAGACTCACGTTAACAATATTGCAGCAGTACGCACACAATCGAAGCGCAGTAAGGATGGCTAGTGTAACTAGCAAGAATACCACGAAAGCAAGAAAAAGAAGTACGCTATTAACTATTAACGTACCTGTCTCTTCCGAAACGAATGAGTACTATAGACTATCTGAGACTACCATCGAATGAGGTTAGTCT
+
ADBC?BCCBBACCCCAAACCCDCCC?CBC?CBCBBB?B@BBCCCCC@DD?C@BA@??@@A0@?CAAACBABBBA9AB:::::$<<255555&59;5;BCCCCCCC?B?AA>ADDADCAABBBCDDDCCCCCC@CDA@<A@@@@BBB>B?BCC@BCDDDDBB?BBCCAA=??:?@@=>>CCC=A@@;99999(9@=A?@?BBCBB?B<??AA7;7;?B@@?@CAA@@@=@?CBD?BCG?DBDBCDBBBCBBB??>BCCD@@?BBAA>ADCBB?BB??=?;@A@AA
@ATNG8:05010:06765
GATGGTAGTATCTGTCTACGAGAGCCAGAAGATCAGGAACTCTAGAAGAATTCAGATTTTTAACATCGAGAGTAAACGTAAAAAGAAGGTTTTACAAGACTCACGTTAACAATATTGCAGCAGTACGCACACAATCGAAGCGCAGTAAGGATGGCTAGTGTAACTAGCAAGAATACCACGAAAGCAAGAAAAAGAAGTACGCTATTAACTATTAACGTACCTGTCTCTTCCGAAACGAATGAGTACTGTATCTATGTGTGCGCTACCATCGAATGAGGTTAGTCT
+
;;4526<<@BB;:5;><<==>@=;;7;=<8=B??;><@5;?A??;B>AC?C@??00/?@?0@:@0//;768:::929<77777'33,3,333&33739;::99822+2-27.555/5668>>?==CCCDBBBAACBBB?BBBA>>>B>B?BAA?ADCBBBBB?BBACCF@AA=AAB599BAA;???:>>===.=;5;===AABBD;?;?@@@<@===A@@=?BAAABB=?<?BB=BCC?BBBABABCBBBBBBCC???EE?;;???=BB@>?9>@9:5:?@A:;;
@ATNG8:05011:06756
GATGGTAGGAGACACGTCGCACACGTACTCATTCGTTTCGGAAGAGACAGGTACGTTAATAGTTAATAGCGTACTTCTTTTCTTGTCTTTTCGTGGTATTCTTGCTAGTTACACTAGCCTATCCTTACTGCCTGCTTCGATTGTGTGCGTACTGCTGCAATATTGTTAACGTGAGTCTTGTAAAACCTTCTTTTTACGTTTACTCTCGTGTTAAAAATCTGAATTCTTCTAGAGTTCCTGATCTTCTGGATATGAGTGACTCGTGCTACCATCGAATGAGGTTAGTCT
+
ACCC?BAB@DCB@CDCB9<;BBA@BBCBAB;;8<BBC>CC>B=:95>>>?7;=??A<@;@BAA=@=@AC=:::<?7==;;06;30/////&/8993:7:49A;?A77/:<A/..6669,//8<48)/28..)..88.3333....3337866655...7499>::;1818<=6666--)--333)32;5;<;;;*;995A3;;5222299;6<@>@/?>>==:=<@?;>??>?>?9=:=BA@AB;;;;<??A??>=>====>AA@@<<<7<=666166<?8=:=A@@@
@ATNG8:05018:06782
GATGGTAGCATCATGCATATCTCACCAGAAGATCAGGAACTCTAGAAGAATTCAGATTTTTAACACGAGAGTAAACGTAAAAAGAAGGTTTTACAAGACTCACGTTAACAATATTGCAGCAGTACGCACACAATCGAAGCGCAGTAAGGATGGCTAGTGTAACTAGCAAGAATACCACGAAAGCAAGAAAAAGAAGTACGCTATTAACTATTAACGTACCTGTCTCTTCCGAAACGAATGAGTACTATGTAGAGCTCTATACATCGAATGAGGTTAGTCT
+
BBCB?BBABBBCCCFDDDCCCCCCF@BBC@CBCCBA>A8666<<?@??C@D?BBB>=999)97;::A<BBBBB=6==<<<<<)>;6;2555&5<<6=B>?BCDCC@C@BB@BDMACBBCBBBBDDDDCBB9:7;BBA@BB@@@AAB?B@CBB@BCEF@@@C@CCCCCB@BB?????B??>C>@?@9=<==?.?@?ABBAAAA==9=7::AA<A<A>BBC>@@C@@@A>A>???9>AA<AACAAACBBBABBBBA@?@BEB=><=;9;6;97:1:7:7888
@ATNG8:05019:06760
GATGGTAGGAGACACGTCGCACACGTACTCATTCGTTTCGGAAGAGACAGGTACGTTAATAGTTAATAGCGTACTTCTTTTTCTTGCTTTCGTGGTATTCTTGCTAGTTACACTAGCCATCCTTACTGCGCTTCGATTGTGTGCGTACTGCTGCAATATTGTTAACGTGAGTCTTGTAAAACCTTCTTTTTACGTTTACTCTCGTGTTAAAAATCTGAATTCTTCTAGAGTTCCTGATCTTCTGGTATACACACTCGCTCGCTACCATCGAATGAGGTTAGTCT
+
BC@=@BCC@BBBCCCCCCCCCBBBCBBBBBBB@BDCD>CC@C@CCCDCCC?CCAAA?C@CCCC?C?CCCAA?CCD@?????.<A=@@AA<ABAB?BBB?BB>@?A@@@>ABBBBBA@=BBA=A=>>@AAA@?;@AAA:>>>888@@@DAAB=>=A=@@@=@@<?;?BA@@>A?>9?>>>>6>=C:88776(7=<=>1::<<==@@@B<@@@@/@???B=C=AA=AA>@<==<>;>A@??@:>>A=AAAA?AA@>>>A???@@AAA<AA???:<<<>;><AA@>>
@ATNG8:05019:06773
GATGGTAGATACTCGCTGATACACCCAGAAGATCAGGAACTCTAGAAGAATTCAGATTTTTAACACGAGAGTAAACGTAAAAGAAGGTTTTACAAGACTCACGTTAACAATATTGCAGCAGTACGCACACAATCGAAGCGCAGTTAGGATGGCTAGTGTAACTAGCAAGAATACCACGAAAGCAAGAAAAAGAAGTACGCTATTAACTATTAACGTACCTGTCTCTTCCGAAACGAATGAGTACTGTATCTATGTGTGCGCTACCATCGAATGAGGTTAGTCT
+
55<<:>>BBBABBCBBCCDCCCCCC=B;:45>;:::5;8<?@AABB@AA?A>A@@@=>=<'809>??@@@=BBD=A9::::.4?;@8BBB2CCCAC>CCCFCBB>A?;;7;CA?BCCABBBBBBCC;;;CB?BDAA?AC??@??=?A>A;;8;BBBCDBB?AAABCC@BB?BCB588A@A9@99299:::(:A;@AABB@?@?;A=AA8606698:989>?==::=>B>=B=5<8<7<>==>B>??B:::B???@@>>::9@AA7=;5557=?@A?B?BCB@>
@ATNG8:05022:06771
GATGGTAGCATCATGCATATCTCACCAGAAGATCAGGAACTCTAGAAGAATTCAGATTTTTAACACGAGAGTAAACGTAAAAAGAAGTTTTTACAAGACTCACGTTAACAATATTGCAGCAGTACGCACACAATCGAAGCGCAGTAAGGATGGCTAGTGTAACTAGCAAGAATACCACGAAAGCAAGAAAAAGAAGTACGCTATTAACTATTAACGTACCTGTCTCTTCCGAAACGAATGAGTACCTCTCAGACGCTCGTCCTACCATCGAATGAGGTTAGTCT
+
CCBB?BCBBCCCCCCCEBCCCDDCC@CCC@BCBB@??A@CCCBBBD?BD?C?BBCBBBBC1B>CCCCDA@?889,:>?@@@?,?<;=CCCC5CBB@BCCCCCCDD?C?BB?BCC@CCCCB@@@ECCCCCCCC?BBBB@BABA@@@C>C@BCC@BCCCCCBB?BBCCBB?AA;@@A99:CCC<???;99999.9A?C???CBB>>:><AABA<A=BAC@@>?B??@BC@B?BDD>CCC?BBBBBBB?BBBBCAAAAA=>>?B7;;B<AA>>@=A@==:=;@BAAA
@ATNG8:05022:06799
GATGGTAGAGTACAGTGTAGTAGACCAGAAGATCAGGAACTCTAGAAGAATTCAGATTTTTAACACGAGAGTAAACGTAAAAAGAAGGTTTTACAAGACTCACGTTAACAATATTGCAGCAGTACGCACACAATCGAAGCGCAGTAAGGATGGCTAGTGTAACTAGCAAGAATACCACGAAAGCAAGAAAAAGAAGTACGCTATTAACTATTAACGTACCTGTCTCTTCCGAAACGTATGAGTACTGTATCTATGTGTGCGCTACCATCGAATGAGGTTAGTCT
+
AB@A@BCCBBACC@@BDDDDCCCCC@CCD@CCCCAA<A?AABBDCC?AC?B?BBBBBBBB3B@CCCABB@C977)7=9;;;;';<254555&5994;DADCDBCB?B?BB@B@@>ABBBDDDCBBBBCCBBC?CCCC@CBBBBBBB?C@CCC?AACCCCCC?BBBBBB???;?BA8?@A@@:?==:@@@@@2AB?@>==@@A@@;?8>>AA;@<??A9:7:AA@@BB=A>ACB=BBBBBBCCCCCBBB@@@CBBB@@ABAAAAAB=898;;5;@@@=@<@A9:9
@ATNG8:05024:06768
GATGGTAGACATATCGTACTCTCTGTACTCATTCGTTTCGGAAGAGACAGGTACGTTAATAGTTAATAGCGTACTTCTTTTTCTTGCTTTCGTGGTATTCTTGCTAGTTACACTAGCCATCCTTACTGCGCTTCGATTGTGTGCGTACTGCTGCAATATTGTTAACGTGAGTCTTGTAAAACCTCCTTTTTACGTTTACTCTCGTGTTAAAAATCTGAATTCTTCTAGAGTTCCTGATCTTCTGGTGTCTGATCTGTATCACTACCATCGAATGAGGTTAGTCT
+
<<>A?CBABBBBBBCD@@@CCCCCCBCCDCB@=@::;/5>9C;BBCCCCC?CCBCC@B?BB?@<A?BBBBDCBBA=99998(7B;A;<>8?@@A?BDD=@?:889B??;?BAAAAAA;AAA:>=??==;A>>:?AAA9==@@?@?AA@>>>?;;;=@@B===:==C>>>??@??<?BAAA5A=@@=@A@@/@=99@,//;///<<9=:=AAA/@;;:@9@=??;?@@A>>><A<AB=>>B7;;;;@@?>>>@BAA@BB??>>>@F=A??;;5;8885;:==;;;
@ATNG8:05028:06775
GATGGTAGGCACTGCGCACACATCCCAGAAGATCAGGAACTCTAGAAGAATTCAGATTTTTAACACGAGAGTAAACGTAAAAAGAAGGTTTTACAAGACTCACGTTAACAATATTGCAGCAGTACGCACACAATCGAAGCGCAGTAAGGATGGCTAGTGTAACTAGCAAGAATACCACGAAAGCAAGAAAAAGAAGTACGCTATTAACTATTAACGTACCTGTCTCTTCCGAAACGAATGAGTACTGTATCTATGTGTGCGCTACCATCGAATGAGGTTAGTCT
+
55<<:>CC?BBB<@;@BBAABA>@F>CCC@CAAAFGAEACCDBBBC@CD@E@CCBBBCCC1C?BBAAACBBAA?6=<95555$5<9><AAA2AA<@CCCCCDDBB?B?@@>@CD@CBBA=<<CCDDDCCBBA?AA?>;>=<;<>9:3;:@@@<?AA@ABAA>ADDBBB?BB;??:488999/8871;59:<*<>:>>@>>=<<=394:;?=7=367;;;8;<<444<7;6:::3:::5::;<A@=8=B@@@AAA=AA::;:;::<69:55569=77078==777
@ATNG8:05032:06762
GATGGTAGTCTCAGATAGTCTATAGTACTCATTCGTTTCGGAAGAGACAGGTACGTTAATAGTTAATAGCGTACTTCTTTTTCTTGCTTTCGTGGTATTCTTGCTAGTTACACTAGCCTCCTTACTGCGCTTCGATTGTGTGCGTACTGCTGCAATATTTGTTAACGTGAGTCTTGTAAAACCTTCTTTTTACGTTTACTCTCGTGTTAAAATCTGATTCTTCTAGAGTTCCTGATCTTCTCTCTCGTAGACAGATACTACCATCGAATGAGGTTAGTCT
+
44;<065:=<=@A@<;;;;666>666<<<@@>:>55:.5925.5;==<=B?@?;@<8<:<=>>:>:=B@@5944;3::@@?,4924349(9995.55949;44459894555999::545.4399954444.55<>:>?;;6666==<:44444.4444(3:2829;=666;<<:@?>=<&5.505<>>>)55555)455///////)///&/:<4657;>5:;:;;:<042499<4524;:6-.-------/37769666(////65878:.3/2<;;<
@ATNG8:05035:06771
GATGGTAGAGTACAGTGTAGTAGACCAGAAGATCAGGAACTCTAGAAGAATTCAGATTTTTAACACGAGAGTAAACGTAAAAAGAAGGTTTACAAGACTCACGTTAACAATATTGCAGCAGTACGCACACAATCGAAGCGCAGTAAGGATGGCTAGTGTAACTAGCAAGAATACCACGAAAGCAAGAAAAAGAAGTACGCTATTAACTATTAACGTACCTGTCTCTTCCGAAACGAATTGAGTACTATAGACTATCTGAGACTACCATCGAATGAGGTTAGTCT
+
>>>>@BAA<<<@;>@@@969B@A;616<<9;B@DCDAEAECBAAAA?AB@D@ABABCCCC2A:><<?<@A@<<;3;=;;;;;';<<<255,5;;5<B=CCCCAM?A=00-0>@<AACBBFHC;;;HHLEDC?BCBB?@??@?99:3<<@AC?CDDBBABBACAABBA>AB@CA;144::;3;884<?AAA3BB?B@@:857<;8<<;=>>=B=AAB::3::9993<6848:=6===8=><@@ABCDCB>?;;;889@@999@B??8?998<:=:00)0)00;:8
@ATNG8:05038:06781
GATGGTAGGACGAGCGTCTGAGAGGTACTCATTCGTTTGGAAGAGACAGGTACGTTAATAGTTAATAGCGTACTTCTTTTTCTTGCTTTCGTGGTATTCTTGCTAGTTACACTAGCCATCCTTACTGCGCTTCGATTGTGTGCGTACTGCTGCAATATTGTTAACGTGAGTCTTGTAAAACCTTCTTTTTACGTTTACTCTCGTGTTAATAATCTGAATTCTTCTAGAGTTCCTGATCTTCTGGTGTCTGATCTGTATCACTACCATCGAATGAGGTTAGTCT
+
<88:265;7<AA@6:5A?@@CBA@=AC@A@;<8;AA?;B=A=@@@BBEC@CDDCI?A>ACBC@DAICCCC;;;C@;;;;;*;A>ABCD?CDGE?BAA=AA5;;;A@@=A@??>?@@<??;?C?BCBBBBBB>BBBC?CDBBBBBCBBBCCCD;;;;CC@AA=A?B;;;ABCBB=@;:9;*:;A<:9999(9<AAE7@ABBBDCCCC?C?CC@CBBBB@B@DC?AAA;9:C=@=BAA@BB?BBA=A@;99?C@BBBBA@;;;;::499<<;5;:00*09;;==>
@ATNG8:05040:06753
GATGGTAGCTCACGTACGTCACACGTACTCATTCGTTTCGGAAGAGACAGGTACGTTAATAGTTAATAGCGTACTTCTTTTTTCTTGCTTTCGTGTTATTCTTGCTAGTTACACTAGCCATCCTTACTGCGCTTCGATTGTGTGCGTACTGCTGCAATATTGTTAACGTGAGTCTTGTAAAAACCTTCTTTTTTACGTTTACTCTCGTGTTAAAAATCTGAATTCTTCTAGAGTTCCTGATCTTCTGGGTCTCTCTCTCACGCACTACCATCGAATGAGGTTAGTCT
+
888:;@CBBCCBCCBCCCCCBBBCBCBAAC;::;CDD:BB=A=ABBCGCB?CDCCC?C@BBBB@D@CCBCCBA@D>::9999$9;<<=CC@DD@??<?A<@@<@??@??9?ABCCCCC?AAA?B@AA=>>B::7;???=???888==??AA@@@@B<>>@;==9=;><?<<<?;:6555252$23:3;999>>'<>666(//6///7//5/7665$288550536737>:>9==:=:>A>>@@7;:@@9?????>>>>>>>>;;;AAA9>>>=D<A>==<?<;;<@@
@ATNG8:05003:06801
GATGGTAGTCTCAGATAGTCTATAGTACTCATTCGTTTCGGAAGAGACAGGTACGTTAATAGTTAATAGCGTACTTCTTTTTCTTGCTTTCGTGGTATTCTTGCTAGTTACACTAGCCATCCTTACTGCGCTTCGATTGTGTGCGTACTGCTGCAATATTGTTAACGTGAGTCTTGTAAAACCTTCTTTTTACGTTTACTCTCGTGTTAAAAATCTGAATTCTTCTAGAGTTCCTGATCTTCTGGAGATATCATCAGCGAGCTACCATCGAATGAGGTTAGTCT
+
BA;;444::=BBBBBBBBA<<><@BB@>>@@@=@CBC>CC@CACHCCCDEACB@A@;@;AAAA@CAEFDC<<<<<055<@=0@A898CC:>;<@5@69259.445<;?=AAAA@@AA<@@C?A?BBBCBLDC?CBBB?BDGCCCCCCBBA@@@@@=@BC?AA?A?AABBAAA?@;@9::;*;9A299;;;*;A>=A8@B@>>669==<A@@?+==>CC:C?CA79<;;@AA=@=?AA@@A@CBC@CCFCCCCCBCCCBB@@@;;;=@@@@@@CCCD@B?BBBCB
@ATNG8:05005:06829
GATGGTAGTATATCGCGTCGCTATCCAGAAGATCAGGAACTCTAGAAGAATTCAGATTTTTAACACGAGAGTAAACGTAAAAAGAAGGTTTTACAAGACTCACGTTAACAATATTGCAGCAGTACGCACACAATCGAAGCGCAGTAAGGATGGCTAGTGTAACTAGCAAGAATACCACGAAAGCAAGAAAAAGAAGTACGCTATTAACTATTAACGTACCTGTCTCTTCCGAAACGAATGAGTTCACATCGTCGTGTCGTGCTACCATCGAATGAGGTTAGTCT
+
7777499<?C<:9<999555:;666266>:?<=AA@=@=@BBABBB>@A:@699;99999'=5>:<@<<@<978.9<;9999$9;7<2659*9:925B@BBA@;A=A9@@6;:?<ABCCDCCBCCBBBABBB?@@@C?A:;:BCCD>B>A;;6;@@AB@@A=?@?@@A<@@<@@?9>>999*89929AAAB3BA?>8855;;:?;?7888:;@=6588839=:=99;,7,///)/88)//:::9=@@BBA@?88588555592255:;5555:88827,23=88
@ATNG8:05008:06800
GATGGTAGTGTCATATGAGAGTGTGTACTCATTCGTTTCGGAAGAGACAGGTACGTTAATAGTTAATAGCGTACTTCTTTTTCTTGCTTTCGTGGTATTCTTGCTAGTTACACTAGCCATCCTTACTGCGCTTCGATTGTGTGCGTACTGCTGCAATATTGTTAACGTGAGTCTTGTAAAACCTTCTTTTTACGTTTACTCTCGTGTTAAAAATCTGAATTCTTCTAGAGTTCCTGATCTTCTGGTATGACTAGTGTACTACTATCGAATGAGGTTAGTCT
+
BBAA>B>CDCDDCBBCCCCBBBCCDDB@>@00-0A@@>AA=A=CCCBBAA:A@@CC@C@CBBB:F:C>BCBBB@@<AA@@@,00,0;=@9CBCD@DDDACCABBBAAB=AACCCCEF@CBC@C@CDBBCCBB>BBDD@DCCCBBBBCBBBCBBBC@BCD@DE?B?BBBBBCDCB?BBBBB:B@C>;;;;;*;EBAB=BACCCHHBBB5;;;;*;@@;;6;>BC?CBBBBBC7<8<BBCGD@CBC@DDHC=<;CCCCCCGDDBBBCBBH?BC;;:;?ABAAA
@ATNG8:05009:06821
GATGGTAGGCGACATACATACGCGCCAGAGATCAGGAACTCTAGAAGAATTCATTAGATTTTTAACACGAGAGTAAACGTAAAAAGAAGGTTTTACAAGACTCACGTTAACAATATTGCAGCAGTACGCACACAATCGAAGCGCAGTAAGGATGGCTAGTTTAACTAGCAAGAATACCACGAAAGCAAGAAAAAGAAGTAACGCTATTAACTATTAACGTACCTGTACTCTTCCGAAATCGAATGTAGCTAACGTGTGCATGACGTGTCTCCTACCGATCGAATGACGGTTACGTCT
+
55;;7<<?7<BBCFCCCDCBB;;;B?BBBBBB@;;4:=BAABB?>:><20*00/)//<<;;;+;:;://////866/55-----$//)/4999.7798;;<<:?>?=5:5:9)//60///;<==>>CECCBBBB?BCBC@BBBBBCBA?C?BBB@CBBBDE?C?B@@?>?7;;?<;;7;;::=4:::7;<<<<+98233713=334:5:8=:99)/)/88::477;89943-/4///(/6//)/779///4388///8////////977//(///(//998868-///4:0///999
@ATNG8:05011:06821
GATGGTAGATATATGCACGCTCTACCAGAAGATCAGGAACTCTAGAAGAATTCAGATTTTTAACACGAGAGTAAACGTAAAAAGAGGTTTTACAAGACTCACGTTAACAATTTTGCAGCAGTACGCACACAATCGAAGCGCAGTAAGGATGGCTAGTGTAACTAGCAAGAATACCACGAAAGCAAGAAAAAGAAGTACGCTATTAACTATTAACGTACCTGTCTCTTCCGAAACGAATGAGTACGTGTGACGTACGTGAGCTACCATCGAATGAGGTTAGTCT
+
BB95::=ABBCCABBBBCCCDCCBC@CCC?BCCDBA@B@BBBCBBB?::8:?BAA?????.@?CC@>?FBBBBB>BBBBBAA0A;::;DD;CBB?BABACIHBC@B@BBACDD;@AACBBCDCDCCEBCBB?AA@@?A@AABBBC?C?B;;7;BBBCFBB???@BCC@CC@@AB?BBABB=@@>;9:999(9><A???BAACB;A;??AA<@;@BCEC>CB:;:BB<?<???8?CC?CBBCCBBBBBBBCBDDABADDAAABBC?BAA?;7;ECC?C@CC@<;
@ATNG8:05015:06822
GATGGTAGTGCGTGAGAGAGAGACCCAGAAGATCAGGAACTCTAGAAGAATTCAGATTTTTAACACGAGAGTAAACGTAAAAGAAGGTTTTACAAGACTCACGTTAACAATATTGCAGCAGTACGCACACAATCGAAGCGCAGTAAGGATGGCTAGTGTAACTGGCAAGAATACCACGAAAGCAAGAAAAAGAAGTACGCTATTAACTATTAACGTACCTGTCTCTTCCGAAACGAATGAGTACTACTCTCAGAGACACACTACCATCGAAATGAGTTAGTCT
+
4944.4;:<99:4545;9999>59;)5:<7=CCB@A=@=AA@>?;<7;;7<5<<933333$32879;:9==733(3799:<.:;5:3;;9+;<<7=6665:<55269==9<<@?C@@?B@<<<<<@<;;;;7;=BC?BB@>@998;A=A@?9?@?<<<9734:<9<<7;;8;;<2559::4:==68888;'37873788::::6:6::;;7;6<<?@?=??A@@;@9=8===6=<<7<===><BB@?7333/////..7999::2555222'.6///38::78
@ATNG8:05018:06834
GATGGTAGCTCTGCTCTGACTCTCGTACTCATTCGTTTGGAAGAGACAGGTACGTTAATAGTTAATAGCGTACTTCTTTTTCTTGCTTTCGTGGTATTCTTGCTAGTTACGCTAGCCATCCTTACTGCGCTTCGATTGTGTGCGTACTGCTGCAATATTGTTAACGTGAGTCTTGTAAAACCTTCTTTTTACGTTTACTCTCGTGTTAAAAATCTGAATTCTTCTAGAGTTCCTGATCTTCTGGGTGCGCTACAGTCTCTCTACCATCGAATGAGGTTAGTCT
+
@@;:45554<<=?B@@@B@<@966<@@@<<@A?BCA@5@:?;@@@BBCB?;:;AA>A?C?@@?B?AB@B@9559499999(993:<??8@9957=55.5;.45=9:57;;=>666=8<::7?>?;?CC<@A????@;A;;;994////////8:59//+4:5:7556>=<=55.55555'5.5.5=>?@+66@@@6<=666<<=:;6;;::$///-5380-/)/////;=7<9555>>>85//9)//:999<<<;::0000<==79;;;=8<;;;9>0/////
@ATNG8:05022:06818
GATGGTAGCTCACGTACGTCACACGTACTCATTCGTTTCGGAAGAGACAGGTACGTTAATAGTTAATAGCGTACTTCTTTTTCTTGCTTTCGTGGTATTCTTGCTAGTTACACTAGCCATCCTTACTGCGCTTCGATTGTGTGCGTACTGCTGCAATATTGTTAACGTGAGTCTTGTAAAACCTTCTTTTTACGTTTACTCTCGTGTTAAAATCTGAATTCTTCTAGAGTTCCTGATCTTCTGGTCTACTACACTGTACTCTACCATCGAATGAGGTTAGTCT
+
@A>;>CBBACCDCB=EBCCDCBCBECBBBB;;6;CCC?CC@D@BCCHDCCACBB@@<@<@@@EAE@CCCAA@BBA?BBBBB3AA>@999(7??C?BBB>BB>A@@A9959@@@BBBD?BBB?A>CAAA>>@D;??>>:=>>::9:??==>@???B=>>=;?B=B=AAAAAA@::5799=>2>;?;?9;<;+99---)--3---6657-522&298880505939;;;7776:377869=///9699;???A@@>=>CBCCC?>><A;;:A;?::::>5;;;==
@ATNG8:05025:06839
GATGGTAGTGCGTGAGAGAGAGACCCAGAAGATCAGGAACTCTAGAAGAATTCAGATTTTTAACACGAGAGTAAACGTAAAAAGAAGGTTTTACAAGACTCACGTTAACAATATTGCAGCAGTACGCACACAATCGAAGCGCAGTAAGGATGGCTAGTGTAACTAGCAAGAATACCACGAAGCTAGAAAAGAAGTACGCTATTAACTATTAACGTACCTGTCTCTTCCGAAACGAATGAGTACTATAGACTATCTGAGACTACCATCGAATGAGGTTAGTCT
+
>::<398844:499@@BBACAB;;<)5<<7=DBAA@9=:>CCE;957@B6;0:?=78333$34:;=<<<==BBA37;<<<<<$9;6;2555&5;>:@C>CCBBBI7;5;;5;;;4;A@@@CBBCCCCDBBBB>BCDD@BAAAAAAA?B?CBB>@@AABCBB?CCCCCC>BA@AA@<=;00+//6>;;;;0771788:;8===:>9CCCC<?;?9:;B6;9??@?@?C<@?=8=8837<?=<<BB@@ABB888@@@???CB?>?:00/:>=@BAA>A?BB@;;
@ATNG8:05027:06811
GATGGTAGTGATACAGATCAGACACCAGAAGATCAGGAACTCTAGAAGAATTCAGATTTTTAACACGAGAGTAAACGTAAAAGAAGGTTTACAAGACTCACGTTAACAATATTGCAGCAGTACGCACACAATCGAAGCGCAGTAAGGATGGCTAGTGTAACTAGCAAGAATACCACGAAAGCAAGAAAAAGAAGTACGCTATTAACTATTAACGTACCTGTCTCTTCCGAAACGAATGAGTACGAAGTCAGAGCAGAGCTACCATCGAATGAGGTTAGTCT
+
EEAA>ACBBBCDCC@@ACCCCCCCCACCCACBBB?@=@?BBBBBBB?BD=?=?AA=????)=8B==CBBCC???5<@:;;;.4B8>.;;059:2:DCCECCA@<@@9989BB?BBBCCCFDDBBEDCCBB?BCCD?AAABBCCB>C@C99;:EECCCBB?BCCCBA>AC@BBB<??BBD>:::>ACFFD3BB?B?@?BC@BB;?<?A??<@<?ABCB@AAABBBB?B@BBA<B??<???BBBBBD?BBCCBBBBBB@@?ECC?BBBBB@CA??;?=ACBBD
@ATNG8:05027:06820
GATGGTAGTATATCGCGTCGCTATCCAGAAGATCAGGAATCTAGATGAATTCAGATTTTTAACACGAGAGTAAACGTAAAAGAAGGTTTTACAAGACTCACGTTAACAATTTTGCAGCAGTACGCACACAATCGAAGCGCAGTAAGGATGGCTAGTGTAACTAGCAAGAATACCACGAAAGCAAGAAAAAGAAGTACGCTATTAACTATTAACGTACCTGTCTCTTCCGAAACGAATGAGTACACATCGTCGTGTCGTGCTACCATCGAATGAGGTTAGTCT
+
>>>A?CDBBBABBDCCCCCCBCCDKAFCA?ABA@AB?B@BCCJJCBBB?B>BCC@@BA@1?:B==CCCDBBDD>DC@@@@5<A=>1:::*9;=;=AAA@@AA@=@>BB?DCD:BABBBBBBB@A=>?>?@<>AAD?BBABBAAA=A:>>@=AB??>>>A<@@BABB@BB@BBB?BCBBB>BBA?AAABA2@C???>BBAAAA=A=@>>?:>:=AAAA<@@@>>>?<B=DDD6<AA@BBBBAABABCCDA@@AACDBC><<BBB?BB@?>8=?==8><ABBBB
@ATNG8:05029:06813
GATGGTAGTATATCGCGTCGCTATCCAGAAGATCAGGAACTCTAGAAGAATTCAGATTTTTAACACGAGAGTAAACGTAAAAAGAAGGTTTTACAAGACTCACGTTAACAATATTGCAGCAGTACGCACACAATCGAAGCGCAGTAAGGATGGCTAGTGTAACTAGCAAGAATACCACGAAAGCAAGAAAAAGAAGTACGCTATTAACTATTAACGTACCTGTCTCTTCCGAAACGAATGAGTACTGTATCTATGTGTGCGCTACCATCGAATGAGGTTAGTCT
+
CBCB?BCCDDBBBBBCBBCCCCCDD?BBB?DDBDDC?B@BBCCCCB?BC@C@B@@9:999*;>?BCCDCBC;:8-8?9:::;';<<<466606DA<AC>CCDCCC?B@@@>@ED@CAADCCCBBBCCCCCAA?AABC?BBAAABBC?B?BBC?CCCCAAAB?AAAAAC?CC?999=?@BCD>@@>;99899(9@>C;;;AAA@@;@;??AA<A=??A??<?@A@ABC?B?BAC>BBB@CCBBBDCDCCBAAABBBCB>>==>@@@=A@>=>;?BAA>@=A@:99
@ATNG8:05033:06825
GATGGTAGTGTGTCTCTGAGAGTAGTACTCATTCGTTTCGGAAGAGACAGGTACGTTAATAGTTAATAGCGTACTTCTTTTTCTTGCTTTCGTGGTATTCTTGCTAGTTACACTAGCCATCCTTACTGCGCTTCGATTGTGTGCGTACTGCTGCAATATTGTTAACGTGAGTCTTGTAAACCTTCTTTTTACGTTTACTCTCGTGTTAAAAATCTGAATTCTTCTAGAGTTCCTGATCTTCTGGGATGTGTGCGCAGTGCCTACCATCGAATGAGGTTAGTCT
+
@<>>@CCCBCDCDCDC@@ACCCCCCCBBBB@>;>8785;B?A@@@ACDCC?CCCFF?C@CCCB?B?CCCBBBB:;7;CCCD5BB>B;;;,;?;929>>9=B=@@@BCC@CCBBBBBC?BDI?B@CCBCBCBC@CCCC@HCCCBA@BB@@@ABC@@>ABC@CC@C@CBCCDDFDC>C;;;0:;A;;;<<;*;BA@B<CCBAAABAA>+0000'0/00;<=<?C@BBBBBAB=@<@C:<;C>@<B>9>000@@@BBBB;;;C?B@@=@BAAA>@@@?9?>ABCBB
@ATNG8:05036:06816
GATGGTAGTATATCGCGTCGCTATCCAGAAGATCAGGAACTCTAGAAGAATTCAGATTTTTAACACGAGAGTAAACGTAAAAGAAGGTTTACAAGACTCACGTTAACTATATTGCAGCAGTACGCACACAATCGAAGCGCAGTAAGGATGGCTAGTGTAACTAGCAAGAATACCACGAAAGCATGAAAAAGAAGTACGCTATTAACTATTAACGTACCTGTCTCTTCCGAAACGAATGAGTACTACTCTCAGAGACACACTACCATCGAATGAGGTTAGTCT
+
59<<9>CB;;6@CCCCCCCCAAABB:=CG@CCBCCDAJ@CCCCBBC@;;7;=@@B<<<<;*;=AAACBBBBCCC>D?AAAA3=A5;6;A9A;;6;CB<;;@??4;5:??=:925>845>;@ABBDD?@?B?B99:@B999999A=@<A9:49B999CAA>AAA@B@<@C<??@997555(577757888(8>:>;;;><=AA7;8:AAA1818;@@@:@;999???A@@AA<?@@>889AAAABBBBBBBBBBB=<@766922,2<@:;59;;;+0+0::::
@ATNG8:05038:06801
GATGGTAGCAGACGTTGACAGAGCGCCAGAAGATCAGGAACTCTAGAAGAATTCAGATTTTTAAACACGAGAGTAAACGTAAAAAGAAGGTTTTACAAGACTCACGTTAACAATATTGCAGCAGTACGCACACAATCGAAGCGCAGTAAGGATGGCTAGTGTAACTAGGACAGAATACCACGAAAGCAAGAAAAGAAGTACGCTATAACTATTAACGTACCTGTCTCTTCCGAAACGAATGAGTCGTGTGCGACGTGTCTCCTACCGATCGAATGAGGTTAGTCT
+
4488.448777////)/777<@<@A@8>=@=@;;;:9.48=<AB>BB:BB>@8??333888$33(3733333=;;919745555$5949.555&5:;279///::?:5::99299:69954<;9;;;;;<;:;;8<:55.43:334:94::5557555554<;)////(////93833.39;;;/33<488=<.33.3888322555.55555:2557//)////-56)/)/66.6695:83333373338;<<=8877592333)/////8188;<4:/33;88
@ATNG8:05002:06873
GATGGTAGTGTGTCTCTGAGAGTAGTACTCATTCGTTTCGGAAGAGACAGGTACGTTAATAGTTAATAGCGTACTTCTTTTTCTTGCTTTCGTGGTATTCTTGCTAGTTACACTAGCCATCCTTACTGCGCTTCGATTGCGTGCGTACTGCTGCAATATTGTTAACGTGAGTCTTGTAAAACCTTCTTTTTACGTTTACTCTCGTGTTAAAATCTGAATTCTTCTAGAGTTCCTGATCTTCTTGGGTGTATCAGCGAGTATCTACCATCGAATGAGGTTAGTCT
+
44<;76:5>><56;;;9<;666;<<=;;;;9939349(4<7<:>>BBCCE@ABBAA=B?DABAAB@CBCCDBBBE;;9999$596;455)5:<=:??@@@C@DBBABB>BAA@CBBB=B@@5<5;;@>>669?A>=A666A699;?959BBA@BB?BBB@CC?B?A?@>@@:;;;@;;;;-;4:2::999(9955505;<<;;9:55.555&444<=8<054.4444;45057889544644.6=4=>@<<<=5554445555:;8566<=79:6629=@@@><
@ATNG8:05009:06864
GATGGTAGTATATCGCGTCGCTATCCAGAAGATCAGGAACTCTAGAAGAATTCAGATTTTAACACGAGAGTAAACGTAAAAGAAGGTTTTACAAGACTCACGTTAACAATATTGCAGCAGTACGCACACAATCGAAGCGCAGTAAGGATGGCTAGTGTAACTAGCAAGAATACCACGAAAGCAAGAAAAAGATGTACGCTATTAACTATTAACGTACCTGTCTCTTCCGAAACGAATGAGTACTATAGACTATCTGAGACTACCATCGAATGAGGTTAGTCT
+
-88;=A@ABBECBBCBBBCCCAA@=799559;?>;:4:=BCCFFCCGDC@C@DBBBBBB:B?CBBAAAA;::=7<>@@A@3=@5;4;DC9CCC@D;;<BA@@@6;7;A>A@@?BBBBCCGFCDCCBBCBB@BBBC@BBB???@@;?;@;:49?=9>:==9BBAAAC?BB?BA:6?:::=3:98337889(9@858527;@BB>B>AAAA=A?==@;;59?<:98B@=8==>@888=<<<@A@@AAAA@>=>>@CCBBA@?A>;7<><<>?BB@@<?;>@>99
@ATNG8:05048:06421
GATGGTAGATACTCGCTGATACACCCAGAAGATCAGGAACTCTAGAAGAATTCAGATTTTTTAACACGAGAGTAAACGTAAAAAGAAGGTTTTACAAGACTCACGTTAACAATATTGCAGCAGTACGCACACAATCGAAGCGCAGTAAGGATGGCTAGTGTAACTAGCAAGAATACCACGAAAGCAAGAAAAAGAAGTACGCTATTAACTATTAACGTACCTGTCTCTTCCGAAACGATGAGTACACACTCTCATATGACACTACCATCGAATGAGGTTAGTCT
+
;<BC@CC>BBCCCBBBKCCABA;;;8;@A=>=>>:;498@?>@?8;578087<<<778887$76><=B<;A;389,3944444$99255:;<0=>D=A969@@<@>8>;>?<;;<@BBCBCCDCCB;;;@@;;5;@>?<?AAA:::CAMADBB@BCCABABD?ABBA@@2998;83.3;<==4339433778(3>8<;BBA><;>:=<AA==5747<AA@>AA>>>??=>::;@6>/0/6689::<<===A:63/..988:==??7;;:8848::>8B>B====
@ATNG8:05048:06445
GATGTAGTGCGTGAGAGAGAGACCCAGAAGATCAGGAACTCTAGAAGAATTCAGATTTTTAACACGAGAGTAAACGTAAAAAGAAGGTTTTACAAGACTCACGTTAACAATATTGCAGCAGTACGCACACAATCGAAGCGCAGTAAGGATGGCTAGTGTAACTAGCAAGAATACCACGAAAGCAAGAAAAAAGAAGTACGCTATTAAACTATTAACGTACCTGTCTCTTCCGAAACGAATGAGTACGTGTGACGTACGTGAGCTACCATCGAATGAGGTTAGTCT
+
::::?;?AA@?:665<=A@BBCCC>ACCACC;;;;8;;@@@AA@B@BB?C?BADBBBBB+<>BB=>>?>9333(38<<>??+<<39.555&5==9;@B@BCCBC?B>;;6:558=??/0/<<<>DABBBBA@;;;B?BCCBB@::6;>B;;7:?@?B?9939>>@AB?BB@BBB?B=::928775//0000%0=:00/@=<;76156(79;9:A<88@BC@BBAABBC@C<@A@8>00,000>ABAAAABB???@@@997><ACBB@BC<<84888;6A;::988
@ATNG8:05051:06431
GATGGTAGTATATCGCGTCGCTATCCAGAAGATCAGGAACTCTAGAAGAATTCAGATTTTTAACACGAGAGTAAACGTAAAAAGAAGGTTTTACAAGACTCACGTTAACAATATTGCAGCAGTACGCACACAATCGAAGCGCAGTAAGGATGGCTAGTGTAACTAGCAAGAATACCACGAAAGCAAGAAAAAAGAAGTACGCTATTAACTATTAACGTACCTGTCTCTTCCGAAACGAATAGTACGAGAGAGCACACGTGTCTACCATCGAATGAGGTTAGTCT
+
:<=>?BABBCBBBABACBBBAA<;;7<A@@C@@@BB?B?BACBDBC@BBGH?@ACBBBBA1@<@@@A?@B<0//(0/0////$//)/)555&555.55999=?;;7:054065<9BBB=?C>>=B@>=99:>:?@;;7:ACBCBBB?C?B;;6;B;:;????BBBBBB@BB>@@?=@;;<=5;33,//////#/;6///;:9555375;=55589659??9?>?>CCC@@:=;>5=00,0=@@BBBCC@@A@AB=>=@@@BB@@D>B>>;;465//(/(/:89:
@ATNG8:05055:06430
GATGGTAGAGAGAGCTCTCTCATCGTACTCATTCGTTTCGGAAGAGACAGGTACGTTAATAGTTAATAGCGTACTTCTTTTTCTTGCTTTCGTGGTATTCTTGCTAGTTACACTAGCCATCCTTACTGCGCTTCGATTGTGTGCGTACTGCTGCAATATTGTTAACGTGAGTCTTGTAAAACCTTCTTTTTACGTTTACTCTCGTGTTAAAAATCTGAATTCTTCTAGAGTTCCTGATCTTCTGGTGTCGTCTATCATGTACTACCATCGAATGAGGTTAGTCT
+
ABAC@C:9<CBBBDCA@@;BB>A?BABB@AAB:A;;<.5;496;;<=<AA?CABA@<?;?<9:097<>AABBBCC?CCCDC2:?4?9:82:AAA?EAA=AB7999A?@489AAA@AD99:>;>:?@<<=::;8=<?@7:;===?@>>===A:::=;?;:7;@:>:>BBB>>>??<>>>AA5A:>5::>>>/?>>>?3;;>=AB;;996;;=<+;:;;?<?>@@;?CADBAD;?<?>>>@A<??A<AAAA@@<::::::::@A@:;8;>>>D7;;>B=C=AA>?>
@ATNG8:05061:06426
GATGGTAGACATATCGTACTCTCTGTACTCATTCGTTTCGGAAGAGACAGGTACGTTAATAGTTAATAGCGTACTTCTTTTTCTTGCTTTCTGTTGGTATTCTTGCTAGTTACACTAGCCATCCTTACTGCGCTTCGATTGTGTGCGTACTGCTGCAATATTGTTAACGTGAGTCTTGTAAAACCTTCTTTTTACGTTTACTCTCGTGTTAAAAATCTGAATTCTTCTAGAGTTCCTGATCTTCTGGGCTGCGCTGATATGCGCTACCATCGAATGAGGTTAGTCT
+
:::<@CCCCCBBBCECCCCCCCCCCCBBA@:;.;;;;)4>5?8AA@@@@@=?@:77-35::=A=A?C??>B@737,33788)8;?==:;2/000)/(/.50680669///(..53559>=>>><@;;;;;;99::>?BA668A<==>888===;66:5///7;;6:6<>>>@<>>@477999,84;166===,//<;@18898;8----(,555*5-//<490666;///88=0:5;>>==A5777:1:///;;:;;;;=;7699//)/3333--//<6;5;9;@>
@ATNG8:05061:06449
GATGGTAGAGTATCATGTGTATCTCCAGAAGATCAGGAACTCTAGAAGAATTCAGATTTTTAACACGAGAGTAAACGTAAAAAGAAGGTTTTACAAGACTCACGTTAACAATATTGCATCAGTACGCACACAATCGAAGCGCAGTAAGGATGGCTAGTGTAACTAGCAAGAATACCACGAAAGCAAGAAAAAGAAGTACGCTATTAACTATTAACGTACCTGTCTCTTCCGAAACGAATGAGTACGAGAGAGCACACGTGTCTACCATCGAATGAGGTTAGTCT
+
///839AACCCCCBBBCDEBBBECB>BBBABBBDBB?C@DDCCBBC@BB@C@BCECCCCC5C@CCCBCDCCCB@9@B;;;;;*;A@C5;;;7;ED@CBBCBCCBB?B?@@<@AA?CBBBBCBBBAABBAABB>BA@A<@===ABBA<C?CBB?BBB@@@BC?B@@?>=:>@;@@D188::8.:::488888(/<7=///@@???<?:>===5;5;=BBA>ABB@@CC@E@CCC>BBB>AABCBCCACCCC?A?AABBBBBBA?BC@C888>?BBCB?B?CC;;;
@ATNG8:05064:06433
GATGGTAGTACATGATAGACGACACCAGAAGATCTGGAACTCTAGAAGAATTCAGATTTTTAACACGAGAGTAAACGTAAAAAGAAGGTTTTACAAGACTCACGTTAACAATATTGCAGCAGTACGCACACAATCGAAGCGCAGTAAGGATGGCTAGTGTAACTAGCAAGAATACCACGAAAGCAGAAAAAGAAGTACGCTATTAACTATTAACGTACCTGTCTCTTCCGAAACGAATGAGTACGAGAGTCAGAGCAGAGCTACCATCGAATGAGGTTAGTCT
+
B@;:05:<=@BCC696><95994457;;>7<CCCGD@G@BBBCCDD>AA5:58=?@DFFF1C969;;>>>>AB@=AA@<DDD1CC@D4;;:*:@D??@AC:96<>7:;95055>8>CBCCBAAAAAAA;;:A?CCBB8;;A;;9955:7@@@;?DCAABA@=;;;?@A?CB?BBB?B??==3;00/////$/>6737::<<8;6;13877,7/75=99.9=9;@<;7<9@@D>ABBAB???AABB?????@BBBBCCCBBBDBA<@?:::<=DCC@D?;;;;;
@ATNG8:05071:06424
GATGGTAGTATCTGCACACTCTGTCCAGAAGATCAGGAACTCTAGAAGAATTCAGATTTTTAACACGAGAGTAAACGTAAAAAGAAGGTTTTACAAGACTCACGTTAACAATATTGCAGCAGTACGCACACAATCGAAGCGCAGTAAGGATGGCTAGTGTAACTAGCAAGAATACCACGAAAGCAAGAAAAAGAAGTACGCTATTAACTATTAACGTACCTGTCTCTTCCGAAACGAATGAGTACATAGATATACGTATAGCTACTATCGAATGAGGTTAGTCT
+
A@BA?B@@@BAA9:6<<<<=>?>A@9=BJACCBBBCACABBBCDBB?BB=@<@B@@>@?@.@<@C???BBBABB;==;;;;;*;;59?CDD8CCF@BDBBBBBBC@C@CCACCC@AAABBCCCDFDCCCAA@?BCAA?AACCCA??<A?A@@=@BBCDABCABBABBB>AC?CA?7;;;;=78;7877889(9@?BAABA==;;7;:=>=>:=;>?BCC?AA????B=A>A@A;88827;>@@BBCBBBBB@@@@AA>=>??B>>>A@?;;5;::;5;=AA@AA
@ATNG8:05073:06409
GATGGTAGTACATGATAGACGACACCAGAAGATCAGGAACTCTAGAAGAATTCAGATTTTTAACACGAGAGTAAACGTAAAAAGAAGGTTTTACAAGACTCACGTTTAACAATATTGCAGCAGTACGCACACAATCGAAGCGCAGTAAGGATGGCTAGTGTAACTAGCAAGAATACCACGAAAGCAGAAAAAAGAAGTACGCTATTAACTATTAACGTACCTGTCTCTTCCGAAACGAATGAGTACTGCGTCTCACTCTCGCCTACCATCGAATGAGGTTAGTCT
+
@A<B@BCCCCCBBBCCFDCC9;:BB?AA@?BCGCDD@D@CBCBCBC@A@=@@C@BB@@@@,?;@ACBBAAA@@@;@BABBBB5BB?B?DBC;BBB@DC:9;CC;;;):<>>;ACB8=AA<AABBBCC@A@GDFDBCBB@BCBBA@;;6;>ABA?ABBBBCBB?CAAACC@CC@BBC9:0@??4>00000000%0/+3?:@BBCCB?C@?AAB?B?BB@@@=@@@@@BA>A?CBB=A;;6:BABBBCBBDBBBCDFCBCBBCE?CBC@BBBBC@BCCC@B?BB@;;
@ATNG8:05074:06401
GATGGTAGCTCGCTGATGATATCTCCAGAAGATCAGGGACTCGTAGAAGAATTCAGATTTTTAACACGAGAGTAAACGTAAAAAGAAGGTTTTACAAGACTCACGTTTAACAATATTGCAGCAGTACGCACACAATCGAAGCGCAGTAAGGATGGCTAGTGTAACTAGCAAGAATACCACGATAGCAAGAAAAAGAAGTACGCTATTAACTATTAACGTACCTGTCTCTTCCGAAAGAATGAGTACATAGATATACGTATAGCTACCATCGAATGAGGTTAGTCT
+
55<>;>BBBB==BBBCBCCCC;;<B=BA@>@BBCCCC=CA@;:;A@B@CD@D@CA@97777)7<=@AACCAB9:9+99;;999$9;7;5<<<0<??9=BBBBEC;;;0;>@A>BBB@CCBCCDCCCCBBBBBCB@BBBB?BBBBBCBB>A?A@@=@CBBBDAA>AAABBC@B@:@@@,.....;;;=9?@@>@.;;5755AACA??<?=@@BB?A=??BAA=@@@??>@<@?BBB>BB>AADCCCBBBCB??@A@@A>>>>>>?==:=?@?>7;;??;>;>??;;
@ATNG8:05074:06412
GATGGTAGCAGAGTCACTCATATCCAGAAGATCAGGAACTCTAGAAGAATTCAGATTTTTTAACACGAGAGTAAACGTAAAAAAGAAGGTTTTACAAGACTCACGTTTAACAATATTGCAGCAGTACGCACACAATCGAAGCGCAGTAAGGATGGCTAGTGTAACTAGCAAGAATACCACGAAAGCAAGAAAAAAGAAGTACGCTATTAACTATTAACGTACCTGTCTCTTCCGAAACGAATGAGTACCTCTCAGACGCTCGTCCTCCATCGAATGAGGTTAGTCT
+
55<<9BCABBAACCD@;;=AAC@@;BBB@BCB@BB?A?BAAACCE?@?;C;CC?;;>???%<9=>=<::?988;58:::::::%/0*/)///,/:=8=>699==;;;.:29@7=:;8<<<>BBCFCBBCCBBCC>AA@@<@@@@@@??=A>BBB?CCCBBBCC?BBBBAA=:0*00/(//699288=6>=>???';;7<<@AA96781816=<;39288@CC@C@???>?2939=<6833,39;98887@;CBBB@A<<<>>>@9::7:AA@@;@???=B<?BD:9
@ATNG8:05074:06438
GATGGTAGGAGACACGTCGCACACGTACTCATTCGTTTCGGAAGAGACAGGTACGTTAATAGTTAATAGCGTACTTCTTTTTCTTGCTTTCGTGGTATTCTTGCTAGTTACACTAGCCATCCTTACTGCGCTTCGATTGTGTGCGCACTGCTGCAATATTGTTAACGTGAGTCTTGTAAAACCTTCTTTTTACGTTTACTCTCGTGTTAAAAATCTGAATTCTTCTAGAGTTCCTGATCTTCTGGTATACACACTCGCTCGCTACCATCGAATGAGGTTAGTCT
+
DCCB@CCC?CCCCCBBBBBCCCCCDBBBBCAA@BBEE>CC@C@CCBBBCC@CCCCC?C@DCBB?B?BBCCAACCC@BBAAA1<B?BBCB=BBBA>ABB@BB>>>>A>><?CCCDBAA>AAD>B?A>>>@@>A=AA>><>>>=A@?@>AADA==;A=>>=;@@:@;?>>>A@>>>9>??A?5A<A999999+9=99<5<?>===ADDD;@@@@/@@@@D<@<@@;??AD???<A;@???AA4;;A9>>>AAAA>??AA<<;?>>>A;@@@AA:988849<<<=>>
@ATNG8:05077:06425
GATGGTAGAGTACAGTGTAGTAGACCAGAAGATCAGGAACTCTAGAAGAATTCAGATTTTTTAACACGAGAGTAAACGTAAAAAAGAAGGTTTTACAAGACTCACGTTAACAATATTGCAGCAGTACGCACACAATCGAAGCGCAGTAAGGATGGCTAGTGTAACTAGCAAGAATACCACGAAAGCAAGAAAAAAGAAGTACGCTATTAACTATTAACGTACCTGTCTCTTCCGAAACTAATGAGTACACATCGTCGTGTCGTGCTAATCGAATGAGGTTAGTCT
+
CCCC?BACCCCCCCCABBDDDBBBB?CCB@CCCCBB>?>@BBBCCB?BB@B>?><788889%9<?ABBBEFBBB@8<<;:9:;;%;9;9<>>>1<B@<EC>CCCB::4;@AC?CBB?CDCBBCICCCCCCCBBB@EBAA>ABBBBB??:?=A::8;DAAABBC?BABCCC@CC?>>?>??:::27;;89999:9%:@;@???DBBBD9=:>>BB<A<>>BBC@BBBABCD?B>???8?BC>A@CCCDCAAACCC@ABBCBBB@?@CB?BBBB?CCBA>A?BBBBB
@ATNG8:05079:06412
GATGGTAGCACGAGTCACTCATATCCAGAAGATCAGGAACTCTAGAAGAATTCAGATTTTTAACACGAGAGTAAACGTAAAAAGAAGGTTTTACAAGACTCACGTTTAACAATATTGCAGCAGTACGCACACAATCGAAGCGCAGTAAGGATGGCTAGTGTAACTAGCAAGAATACCACGAAAGCAAGAAAAAAGAAGTACGCTATTAACTATTAACGTACCTGTCTCTTCCGAAACGAATGAGTACAGAGAGTACGATATGTCTACCATCGAATGAGGTTAGTCT
+
>>>:9A?AA@>:556<<<<==655:5;<@=ACCC;;7<=AACC;;;=BA?B@DCDDBDDG3D:;;?ALECCCCC>@=?>===,9;5549<=0CCC?BCCB@@C;;;0;>CC?C::86:>:BBBCCCBAABBCC@HCCC<;;ABBBBC@C@BBB?CFCBBDBB?BBBB@?9::49@?8@@CCB9?==999::::%:>><?=@>AA@@8;7:>BC;@;;;@AA?BBBBBCC@C?ABA<ABC;?:::??A@AAAB>BAAABABCBB>===:8//583/..6,3,255-.
@ATNG8:05084:06402
GATGTAGACACGTGTGCTCTCTCGTACTCATTCGTTTCGGAAGAGACAGGTACGTTAATAGTTAATAGCGTACTTCTTTTTCTTGCTTTCGTGGTATTCTTGCTAGTTACACTAGCCATCCTTACTGCGCTTCGATTGTGTGCGTACTGCTGCAATATTGTTAACGTGAGTCTTGTAAAACCTTCTTTTTACGTTTACTCTCGTGTTAAAAATCTGAATTCTTCTAGAGTTCCTGATCTTCTGGGTCTCTCTCTCACGCACTACCATCGAATGAGGTTAGTCT
+
ADCCCCCDDCCCBBBCBCICCCBCCCCCCAA?ACCC?CC@D@CBBCBCB@BAABD@D?AABB?B@CBBBACCCC?CCCCC3BB?BBBB>BBBB?BBB@CC5889BBB?BBBBCBBA>B?A:;8>CC>>@>>;>AAA;A?C>>>@?AAAAA@>>><==>=AA<A=AAAAABA??:?AABB5B;>988666(6=<<>9>>>>??A@@>=AADC/A::;A=B=AA;AAAA???;A;@>AAAD:>>>A9A?<<====AA???@@<<>@<>>==>=@>>>=B=>>;@>
@ATNG8:05085:06438
GATGGTAGTGCGTGAGAGAGAGACCCAGAAGATCAGGAACTCTAGAAGAATTCAGATTTTTAACACGAGAGTAAACGTAAAAAGAAGGTTTTACAAGACTCACGTTAACAATATTGCAGCAGTACGCACACAATCGAAGTGCAGTAAGGATGGCTAGTGTAACTAGCAAGAATACCACGAAAGCAAGAAAAAAGAAGTACGCTATTAACTATTAACGTACCTGTCTCTTCCGAAACGAATGAGTACGAGAGAGCACACGTGTCTACCATCGAATGAGGTTAGTCT
+
BBBC@CBABCBBCBBBBBLCCCCCC?BCGACCCCBB@B@CCCABCCAAA?A?ABBBBBCB3B?A@ABBBBA@AD@F?@ABAA0@A=@?BBC;CEH@BBBCCCC;:8;@CC?CBB@BCCBCDDDBBBBBACDC@DBBB?AABBABBB>B?C@@>ACECCACC?AAAAAB@BB?BBB>AABAA=A@?;::9999%9A<A?>?BB??B:=7;:AA9>9=>A;;6;A???BB@C?BBB>BBC?BBCCBBBBAAABBBB@BBBBCCAA=>D;@>AAA>DA==;>=A?999
@ATNG8:05087:06416
GATGGTAGTACATGATAGACGACACCAGAAGATCAGGAACTCTAGAAGAATTCAGATTTTTAACACGAGAGTAAACGTAAAAAGAAGGTTTTACAAGACTCACGTTAACAATATTGCAGCAGTACGCACACAATCGAAGCGCAGTAAGGATGGCTAGTGTAACTAGCAAGAATACCACGAAAGCAAGAAAAAGAAGTACGCTATTAACTATTAACGTACCTGTCTCTTCCGAAACGAATGAGTACAGAGAGTACGATATGTCTACCATCGAATGAGGTTAGTCT
+
AA@@7;:;;>ACBCBACBBBBBBBC@CDB?;;9??9.9.5<<:<<?388383;8:::<<<(@;@ACABAB>CCG?BBBBBAA,;;5;=AAB7BBB>BCABCCC;;:;@BB>BBB?BBCCBBBCCDDBBBBAC?CCCB?BBBCB@;;6;>@@A>BBBCC;;;?CCECBB?BB@CBA=???BB;A>>;::::9(8A;?>@BBBBCB>A>???A?B??;A@@=AC;;;;;?B8;<D<AAC?999C@@@AA@@A@CBB???BBAABBCC=A>><>;@;B><@<AA@>>
@ATNG8:05090:06404
GATGGTAGAGTATCATGTGTATCTCCAGAAGATCAGGAACTCTAGAAGAATTCAGATTTTTAACACGAGAGTAAACGTAAAAAGAATGGTTTTACAAGTACTCACGTTTAACAATATTGCAGCAGTACGCACACAATCGAAGCGCAGTAAGGATGGCTAGTGTAACTAGCAAGAAGTACCACAGAAAGCAATGAAAAAAGTAAGTACGCTAATTAACTTATTAACGTACCTGTCTCTTCCGAAACGAATGAGTACGTGTGACGTACGTGAGCTACCATCGAATGAGGTTAGTCT
+
//;;6>CCBB==>DBBBCCC>966=259C<@A@9943:.//99///2772949<<<<==<*@8556>;;;A><<5<>>;<<;(<:.55.555&5::8666@=<=;;;=5:6::6://)/99/45:;/////<7;;:656<5;9::>:::6:4///)/777@9::8655<<<7<<;:>?@?A???<<6;33-3777777$333,3339933/16494//(//(/(/689<63//////5;6:==6=;:588::@BBB>:::@>>8::=:::<:=::2885556955518152577
@ATNG8:05091:06411
GATGGTAGAGAGACTGTAGCGCACCCAGAAGATCAGGAACTCTAGAAGAATTCAGATTTTTAACACGAGAGTAAACGTAAAAAGAAGGTTTTACAAGACTCACGTTAACAATATTGCAGCAGTACGCACACAATCGAAGCGCAGTAAGGATGGCTAGTGTAACTAGCAAGAATACCACGAAAGCAAGAAAAAGAAGTACGCTATTAACTATTAACGTACCTGTCTCTTCCGAAACGAATGAGTACGATGAGATCTCGTGTGCTACCATCGAATGAGGTTAGTCT
+
8<8:=ABBBCBBBBBBBDDDCC:::7<BB?BBBB@@?@AECDBCCC@BB?A?AAA88777)8;=ABBBBCC998*88;9444$5<7<.555&5A>:@CCCDDCCC<B?AA>BCCAFCAABCCCCBBCCCBBB@BCCC@AA@CBBBC<?;???=@DEDCB??=?BBCBB?BB@BBD?BBBBB;?=>8?@@@@2AC?BBABBAB:9598<<>><>=>>@9949?=@AAB?B@BBC>CBB?BCBBBCCAAACCCBAA<;:=?;;;>>?;?A@?>9;???>??BB??@
@ATNG8:05093:06406
GATGGTAGTATATCGCGTCGCTATCCAGAAGATCAGGAACTCTAGAAGAATTCAGATTTTTAACACGAGAGTAAACGTAAAAAGAAGGTTTTACAAGACTCACGTTTAACAATATTGCAGCAGTACGCACACAATCGAAGCGCAGTAAGGATGGCTAGTGTAACTAGCAAGAATACCACGAAAGCAAGAAAAAAGAAGTTACGCTATTAACTATTAACGTACCTGTCTCTTCCGAAACGAATGAGTACTGTATCTATGTGTGCGCTACCATCGAATGAGGTTAGTCT
+
<<<<?B=CCBBCCBBBBBBBAJICC@BAA=;99A@@:?:@B@AB;;6;>=B?CBBBCDEF5D@BBBBDCCDA@@5;00/777'9:5;,66606>>:>?:;9<;444)47;;3;:;7;:;:>@@ABBA<@=@@=6<<00*/6889;:>:??B>?7999=A999;9:9><?9?B=AB=6::333,3771333377$7=8;74;>>>>//)/////8/5/79=7819;;;=9;8<388;3;;=8==>>><8BCBBBBBBBBBB>A>>>AAA<AAAAC=@B??<?9=@:::
@ATNG8:05095:06444
GATGGTAGTGTCATATGAGAGTGTGTACTCATTCGTTTCGGAAGAGACAGGTACGTTAATAGTTAATAGCGTACTTCTTTTTCTTGCTTTCGTGGTATTCTTGCTAGTTACACTAGCCATCCTTACTGCGCTTCGATTGTGTGCGTACTGCTGCAATATTGTTAACGTGAGTCTTGTAAAACCTTCTTTTTACGTTTACTCTCGTGTTAAAAATCTGAATTCTTCTAGAGTTCCTGATCTTCTAGACAGAGTGTGCAGATACTACCATCGAATGAGGTTAGTCT
+
::<>ABBBCCCBBCCCBBCCCCCDDCCCBBCC?BBCD>BB?B?CCCBCBC@CIFCC@C?CBCD?C@CCCFCCBBB?BBDDD3CB@CBBB<BD@@>ACC?CC?BBCCCE?CCECBBCD@DB@?B@DCCBCC@@?@CCC@BBBCCCCCCDDCBB@BB?CCC?BB?B@CCCCBBBCC@CCCCC;C>C;;::::*:B@@@=BBCCCCCCCC@CDGG5CBABB>B?BCBCCCCCCC?C@BBBBBC?B?@@CCCCCCCCCBBBBCCDBBBB@BC????BA>><>=@A;;;
@ATNG8:05048:06457
GATGGTAGCACACGAGATCTCATCGTACTCATTCGTTTCGGAAGAGACAGGTACGTTAATAGTTAATAGCGTACTTCTTTTTCTTGCTTTCGTGGTATTCTTGCTAGTTACACTAGCCATCCTTACTGCGCTTCGATTGTGTGCGTACTGCTGCAATATTGTTAACGTGAGTCTTGTAAAACCTTCTTTTTACGTTTACTCTCGTGTTAAAAATCTGAATTCTTCTAGAGTTCCTGATCTTCTGGCGCGTATGTATGTCGCCTACCATCGAATGAGGTTAGTCT
+
;<<<@DCCCCAA@BB@BBBBBB<ABBBB@@@B=BCBB<BB?B>AA@BBBB@CCBBB=B>AA@@5?266<BBBBA@=AAABB3<A<<873(3<<<9=<B=@A>???A??;?AC???BB?BBB?B?BB?A<==><AAAA<AAAA@@@AAAAAAA>>=:===9>A=B=BAA=>=A;;5::;:;/:9>4:::::*:><<<)855559:::><@@?@/9==<?9>;>>;>@??AAB=B=@;;;>?7;;@=>=>>A??@??AA@@@@=>>>:?<==><@???;@;>;::?
@ATNG8:05053:06450
GATGGTAGTGTAGTGCGCGTCGTCCAGAAGATCAGGAACTCTAGAAGAATTCAGATTTTTAACACGAGAGTAAACGTAAAAAGAAGGTTTTACAAGACTCACGTTAACAATATTGCAGCAGTACGCACACAATCGAAGCGCAGTAAGGATGGCTAGTGTAACTAGCAAGAATACCACGAAGCAAGAAAAAGAAGTACGCTATTAACTATTAACGTACCTGTCTCTTCCGAAACGATTAGTACGTGTGACGTACGTGAGCTACCATCGAATGAGGTTAGTCT
+
:9:;=>8<@@@AAAA<=<<ACDDE?C>>:966===;@;==ACCBC?ACAD:BABBBABA1A=AB@@>>@@?=@8999BAAA0AB=@5;;;5:AB@BBBCBAA??<?<@A?:99<>>>CABBBBBBFBBBBB?@BAA=AA???BBB@D?BAC?BBAABBABADCB@CB8::<?AA?C@@@000@9>=@@@,??:?AABCBA@A,0,/6663<8=888=:==>@AAB<?;>>D;>...)--.---8333;=<;<:::;:888>>7=88886::?@>B>BBBBB
@ATNG8:05054:06454
GATGGTAGTATCTGTCTACGAGAGCCAGAGATCAGGAATCTCTAGAAGAATTCAGAATTTTTAACACTGAGAGTAAACGTAAAAAGAAAGGTTTTACAAGACTCACGTTAACAATATTGCAGCAGTACGCACACAATCGAAGCGCAGTAAGGATGGCTAGTGTAACTAGCAAGAATACCACGAAAAGCAAGAAAAAAGAAGTACGCTATTAACTATTAACGTACCTGTCTCTTCCGAAACGAATGAGTACGTGTGACGTACGTGAGCTACCATCGAATGAGGTTAGTCT
+
<;?:7><A;;9;@ABB;9:@?>@9:.5:>9>=@=@;@-///999==9<C?B?A?7929999)96=>7//9//////(//33333$333(3,333&38;39::93//--(-(--0--/5:::266@;;AAACBBCD@B@AA?BBA@@@@@=@>B;;8:BA?@?5505<<;:93::6///069/333&333,333377$7;47888;:<;:5525;99,6159ABB@CB:::BC?A>AAD=B::8:AAABBCDDAAABCBBBCBBB???ABB<@@FBC?BBAA:?9:9:??
@ATNG8:05057:06458
GATGGTAGCTATACGTATATCTATGTACTCATTCGTTTCGGAAGAGACAGGTACGTTAATAGTTAATAGCGTACTTCTTTTTCTTGCTTTCGTGGTATTCTTGCTAGTTACACTAGCCATCCTTACTGCGCTTCGATTGTGTGCGTACTGCTGCAATATTGTTAACGTGAGTCTTGTAAAACCTTCTTTTTACGTTTACTCTCGTGTTAAAAATCTGAATTCTTCTAGAGTTCCTGATCTTCTGGTAGAGCGTGCATATATCTACCATCGAATGAGGTTAGTCT
+
CCCC?BCBBBBBBBBBEDCCCJJCCBBBBEAA?ACCC>CD@D@DDDCCCD<AABBB@C?@ACC@C?CCCBBABAB<:9:::)3@:AABB>BCCC@BCB>BB<>>?A??;??BBBBBB?CCC?A>>@@88;:;<@@AA=AAAA@@@@@@AA>>==?8::;=AD>C<A?@>>>??A:>>DDD5A<?<???@>.:;AAA:A?@;;;A==<3::99):778;7;=AA<AAAA??>=C=AA?@@A<@?@:=>@@@A>>>>=:::::@@CC:??@CB:====8=<?>>>@
@ATNG8:05060:06465
GATGGTAGGCGTGTGAGAGTCTGCCCAGAAGATCAGGAACTCTAGAAGAATTCAGATTTTTAACACGAGAGTAAACGTAAAAAGAAGGTTTTACAAGACTCACGTTAACAATATTGCAGCAGTACGCACACAATCGAAGCGCAGTAAGGATGGCTAGTGTAACTAGCAAGAATGCCACGAAAGCAAGAAAAAGAAGTACGCTATTAACTATTAACGTACCTGTCTCTTCCGAAACGAATGAGTACTATGTAGAGCTCTATACTAATCGAATGAGGTTAGTCT
+
AAA=?C>D?BBBBCCDDCCCBBABB=BBFADCCCCC?C@CDDBCCC@CC?C@CCB????@0@?BBBDDCCCCCB>BC@@@@A2@A=A9>>>5<<<8?AAACBCBA?A@CC?9::5;;=?>AAACBAA@??@A=A>>>;@?????7618;?>A?BAAAABBB?BBBC9959@<???=AA?==5=9949CCCC3@@=?C??????>8=9=>>A<A=;6///5:9==A@>:><ADC;ABB>@@A?887898AAAAAAAAAABBABCD?AACD@AA?A>@@CCB>>
@ATNG8:05061:06472
GATGGTAGTATAGAGCTCTACATAGTACTCATTCGTTTCGGAAGAGACAGGTACGTTAATAGTTAATAGCGTACTTCTTTTTCTTGCTTTCGTGGTATTCTTGCTAGTTACACTAGCCATCCTTACTGCGCTTCGATTGTGTGCGTACTGCTGCAATATTGTTAACGTGAGTCTTGTAAAACCTTCTTTTTACGTTTACTCTCGTGTTAAAAATCTGAATTCTTCTAGAGTTCCTGATCTTCTGGGTGCGCTACAGTCTCTCTACCATGAATGAGGTTAGTCT
+
<<<C@BBBBBCCBCCCEBBBDCGECCBCBB;;6;;;B<AB@C?DCGFC@?<?A??=;><???BADADAABCBA?<8999:9'99;=999):@==:?=?;:94:99?@A?BBBBCAAA:??A;A;A??@@>>>====A>@A;;;@BB???AC>>?B<888=AA5;7;>=>??>>>7;;@@@2?9>7;<DED/B@>>=8=A@@@?:://--;;;+;-///+/5@@<??AA<===D;>>>>?>:>888*8:79;------7>=:>;;;:>>63--,,,(*,***,,
@ATNG8:05066:06469
GATGGTAGCATCATGCATATCTCACCAGAAGATCAGGAACTCTAGAAGAATTCAGATTTTTAACACGAGAGTAAACGTAAAAAGAAGGTTTTACAAGACTCACGTTAACAATATTGCAGCAGTACGCACACAATCGAAGCGCAGTAAGGATGGCTAGTGTAACTAGCAAGAATACCACGAAAGCAAGAAAAAGAAGTACGCTATTAACTATTAACGTACCTGTCTCTTCCGAAACGAATGAGTACTGCGTCTCACTCTCGCCTACCATCGAATGAGGTTAGTCT
+
CDDD@CBBBBBCCCCCCCCECDCCD?BCC@CCDCCC?C?AAACCCC?BB?B@CCCBBBBB1B@BBAAABBBCCC;CBBBBAA0:;:9;EED4DIE?DCCDDCC997;?AA@BCC@DCBBBBBBCDDBBBBBD@CBBB?BACABBCA=B?BBB@BDDDCBCC?CBBBCC@BA?BBB9::DCC=B::99DCCC3BB?BBBCBB>AA:>:=>CC3856@BBB@CC???CA=A>ABD>CAA>AAACDCBABAFBABC@@@BBBBB@BBB?BBBBB?AA::99>AA:::
@ATNG8:05068:06470
GATGTAGAGAGAGCTCTCTCATCGTACTCATTCGTTTCGGAAGAGACAGGTACGTTAATAGTTAATAGCGTACTTCTTTTTCTTGCTTTCGTGGTATTCTTGCTAGTTACACTAGCCATCCTTACTGCGCTTCGATTGTGTGCGTACTGCTGCAATATTGTTAACGTGAGTCTTGTAAAACCTTCTTTTTACGTTTACTCTCGTGTTAAAAATCTGAATTCTTCTAGAGTTCCTGATCTTCTGGGCTGCGCTGATATGCGCTACCATCGAATGAGGTTAGTCT
+
;;5<=A@AABGCCCCBBBECBBCCCBCHCCC@CCGJ<BBAD@CC@@@CC?BBBBB?B@CABD@C;BCCAAAC=A699777'3?4>>CC6BCBB?CCC?BB?BAAAAB?BBABCA::58AA=?<>>@B@;;<=AA==:=>>===>==BBB@;;;>:===9==<@;>;A><888>5;;<=A.A7;59==<=+::9::/:9:;;=////(////'.8:8;4>;=?9?@@@9?C;><@?:9;=577::1://-==--/=:::@BB;;;:==>BB<??@@=@=DB===
@ATNG8:05073:06498
GATGGTAGCACGACACGACGATGTGTACTCGTTCGTTTCGGAAGAGACAGGTACGTTAATAGTTAATAGCGTACTTCTTTTTCTTGCTTTCGTGGTATTCTTGCTAGTTACACTAGCCATCCTTACTGCGCTTCGATTGTGTGCGTACTGCTGCAATATTGTTAACGTGAGTCTTGTAAAACCTTCTTTTTACGTTTACTCTCGTGTTAAAAATCTGAATTCTTCTAGAGTTCCTGATCTTCTGGGTCTCTCTCTCACGCACTACCATCGAATGAGGTTAGTCT
+
8><<;AFCBB@@;CCBCC;;69BFCCBBBB;:8;BBC>BC@BACCEBCCDBGCC999;=BABB@CABCCCCBBBC?AAAAA2A@=A@@?5?ACA?BBB?A@7:9=@::79ABADDCC>BAB=?;@A;;>@9949>=A;??@@AAAA???>>>>>>7;;>=CC;?<?A@???B@@;???>>/=8<4:7777)777<<+//5557799;999;9,8///;5=6>><>>>>>>@<@=BBBA??7889C:@?;;;AABAAADDC?>?>B=A@===:;7699@9///6=
@ATNG8:05076:06483
GATGGTAGGCGTGTGAGAGTCTGCCCAGAAGATCAGGAACTCTAGAAGAATTCAGATTTTTAACACGAGAGTAAACGTAAAAAGAAGGTTTTACAAGACTCACGTTAACAATATTGCAGCAGTACGCACACAATCGAAGCGCAGTAAGGATGGCTAGTGTAACTAGCAAGAATACCACGAAAGCAAGAAAAAGAAGTACGCTATTAACTATTAACGTACCTGTCTCTTCCGAAACGAATGAGTACGAGAGTCAGAGCAGAGCTACCATCGAATGAGGTTAGTCT
+
BCCD@DBC?BCCBBCBBBCCA@@@@4?BFACCCCCCAC?BBCCBBC@CE@B>A@@@@@@A2A@AABBBBAA???9=?99999)9@;@3:::49BB@DAAABBBBB?B?AC=>6637=A?@@???D>>>@AAA<:99>5::;>A>;;7;=AAB?CBBBB@@B?BBBDCB>BB?A@?9>>888*9993:::::(992:A?>???A@<@=?B@@9>;A;889<A99:<<<:@=@@A:?@@=999B::9BCCBDCCCBBBBBB>>>@BB<@@BBB?BB>><>@BBBBB
@ATNG8:05077:06464
GATGGTAGGACGAGCTTCTGAGAGGTCACCATTCGTTTCGGAAGAGACAGGTACGTTAATTAGTTAATAGCGTACTTCTTTTTCTTAGCTTTCGTGGTATTCTTGCTAGTTACACTAGCCATCCTTACTGCGCTTCGATTGTGTGCGTACTGCTGCAATATTGTTAACGTGAGTCTTGTAAAAACCTTCTTTTTACGTTTACTCTCGTGTTAAAAATCTTGAATTCTTCTAGAGTTCCTGATCTTCTGGGTGCGCTACAGTCTCTCTACATCGAATGAGGTTAGTCT
+
=BCD@GBB?@>=9:5505;@B@00,0///)//)5;<A2;;1615<@AAAA?BB@@@8<,0*000)/7;9@?@?@<@=/0000)0:+/////(/==>7;;:688+---8..)-///33:;7;BC?B?BCBAB?><<ABCD=<==@A???=>=B@>;;;5;:;6:A;A;;;>:97;771525565(66;165556'58:66'2222228999+2222'222+28162695>:85>9=5<8;<9955*//:=066>>>>>AAAB@===A=:::7///5:::?=A=>==B@
@ATNG8:05078:06488
GATGGTAGATATATGCACGCTCTACCAGAAGATCAGGAACTCTAGAAGAATTCAGATTTTTTAACACGAGAGTAAACGTAAAAAGAAGGTTTTACAAGACTCACGTTTAACAATATTGCAGCAGTACGCACACAATCGAAGCGCAGTAAGGATGGCTAGTGTAACTAGCAAGAATACCACGAAAAGCAAGAAAAAAAGAAGTTACGCTATTAACTATTAACGTACCTGTCTCTTCCGAAACGAATGAGTACTGTATCTATGTGTGCGCTACCATCGAATGAGGTTAGTCT
+
<@@<?B@@@BBCCCBBBBBCAA@@A=@BC;9;EDCC@B?ABB@@@C=@??A<@@A:99999%:-899B;;A<389,77:4444$44.4.555&59<9?>=B>>>;;;7;@AB=A;;7;AAABCBBCCAAABBBA?AA::6;@BBBBCB=B>BBB>BCBBBAAB@BBBDBB???<?@?9=<9999+9@@;0000000#0;9/0(0;;;A9A79/767505;9>BAB?BCAAAAA=@?AAA<AA@=@CBABABBCBBCBBBBA@??????@::5;AA8838A@A=A=AA:::
@ATNG8:05080:06469
GATGTGCGTGAGAGAGAGACCCAGAAGATCAGGAACTCTAGAAGAATTCAGATTTTTAACACGAGAGTAAACGTAAAAAGAAGGTTTTACAAGACTCACGTTAACAATATTGCAGCAGTACGCACACAATCGAAGCGCAGTAAGGATGGCTAGTGTAACTAGCAAGAATACCACGAAAGCAAGAAAAAGAAGTACGCTATTAACTATTAACGTACCTGTCTCTTCCGAAACGAATGAGTACGAGAGAGCACACGTGTCTACCATCGAATGAGGTTAGTCT
+
CBBBCBCCCBBBCCDCBB9997;AB?BCCCAB@C@CCDCEBB>AC?B@BCCCCCCC3C@CCA@ACDCAA?6<?;;::;*;C>E5<<<6;CIAECCCCCD@@>@@AA?ACC@BBAACDDCCCCBBBCCB?AA>><?BBBDDAA>A@CAA>ABBBCCCC=BBAABB?BB>BCC<??BCC>@?=9:8887(8=9>>=>AAA?@3638=AA1938AAAA>AA???BB?B?BCD=B??=@BCDDCCB>>>A@@BBB>>??C@A@@A<AA@@@<@BAA:>:>A99:
@ATNG8:05087:06495
GATGGTAGGTGCACATGAGTGTATCCAGAAGATCAGGAACTCTAGAAGAATTCAGATTTTTAACACGAGAGTAAACGTAAAAAGAAGGTTTTACAAGACTCACGTTAACAATATTGCAGCAGTACGCACACAATCGAAGCGCAGTAAGGATGGCTAGTGTAACTAGCAAGAATACCACGAAAGCAAGAAAAAGAAGTACGCTATTAACTATTAACGTACCTGTCTCTTCCGAAACGAATGAGTACGATGAGATCTCGTGTGCTACCATCGAATGAGGTTAGTCT
+
CCCD<BBC@AC@CCCCCCCDDDDCC?AAC?BABA;;6;>@@BDBBB?CD@E@CCC@@@@@1@?CCECCC@B:99.:B;;;;;*;B?CAHHG;BBBAB;;;B@@0000?@@<A@C@CCDBCCCCCCCCCCCCC@BCCC?BABBBCBB?B@B9:9:CBABBBD@AAADBA=AC?DBB=>>>=<3?9949AAAB3BB?BBBCBCBB@:;=;@<<+/+/;@@A@CCBBBCB?B?;;;9:CC@AAACCCBBBBCCBBBA@@@@@>?>BBC@A>>>@7:?AA=@<@@@@@
@ATNG8:05090:06475
GATGGTAGTAGTACACTAGTCATACCAGAAGATCAGGAACTCTAGAAGAATTCAGATTTTTAACACGAGAGTAAACGTAAAAAGAAGGTTTTACAAGACTCACGTTAACAATATTGCAGCAGTACGCACACAATCGAAGCGCAGTAAGGATGGCTAGTGTAACTAGCAAGAATACCACGAAAGCAAGAAAAAGAAGTTACGCTATTAACTATTAACGTACCTGTCTCTTCCGAAACGATGAGTACTGTATCTATGTGTGCGCTCCATCGAATGAGGTTAGTCT
+
99::-///5:;=:?;===<<<;<<<5::;5:5559>.516<<<<<<8<;4:8=>>>?>=9$4.48444444666.//--666'--(-3:;;.<-/)/9/0/<<;;)/)//)/99)//5;=>@===>=<@>9:29?<<8:93338992739//)/76667997=::6884//)0;;)/////)///(/6:;;+//855/5662226+2+28::59588<<<8;;;;;;@@@;???7=///:>=>:@>>=8///////..55----(-26.2+23393:28888:
@ATNG8:05090:06485
GATGGTAGCACGACACGACGATGTGTACTCATTCGTTTCGGAAGAGACAGGTACGTTAATAGTTAATAGCGTACTTCTTTTTCTTGCTTTCGTGGTATTCTTGCTAGTTACACTAGCCATCCTTACTGCGCTTCGATTGTGTGCGTACTGCTGCAATATTGTTAACGTGAGTCTTGTAAAACCTTCTTTTTACGTTTTACTCTCGTGTTAAAAATCTGAATTCTTCTAGAGTTCCTGATCTTCTGGTCTACTACACTGTACTCTACCATCGAAATGAGGTTAGTCT
+
AABC=@A@@BBB@@@;99:5659:>;;;BD;;8;BCD>CC?CECCCCFCCADEB@@=@<@@AD@C@CAAAA@:99499;;;$3358337,3?@?<AAA5::;::7::?8BBAAAAAB>??B?B966A?<==?<?==>6;;>;;;>>>>AACB@??88687=<;@<@@A@@@@BB1665;:+:6;499<<;)78////'////8878//(/535'535795>6?=6=?==<7;5;2<>====<?>>;>@@@A==>?;;:>?888@??:=;;888)8:::4::>>:;6
@ATNG8:05090:06494
GATGGTAGTGTCAGTGCGCGTCGTCCAGAAGATCAGGAACTCTAGAAGAATTCAGATTTTTAACACGAGAGTAAACGTAAAAAGAAGGTTTTACAAGACTCACGTTAACAATATTGCAGCAGTACGCACACAATCGAAGCGCAGTAAGGATGGCTAGTGTAACTAGCAAGAATACCACGAAAGCAAGAAAAAAGAAGTACGCTATTAACTATTAACGTACCTGTCTCTTCCGAAACGAATGAGTACATAGATATACGTATAGCTACCATCGAATGAGGTTAGTCT
+
CBB=@CC?@:;9AAA;;9B@??BBB@BEE@CCCCBB=@=@BCCCBC@@@>@>AA@??@AA2A?BCCBBBCCCCC;?9;;???,@B?B@CFH<CCGIFCBCCCC;;:;@BB?BBB@BBCCCDDFCCDDDCBBA?BBCB?BBAAABBB=A?A:;8;BCDCCCB?CCCCBB?BD@BBB?BBAAA;@==9:99988%9=8998BB>@BA7;8:>@@8>;>=A::8:BCABBB@C?ABC>BBD?BBBCBBBBBBAAA===>>;;;???@@@=AA???:===><>=CB>=>
@ATNG8:05048:06542
TATGGTAGTGTCATATGAGAGTGTGTACTCATTCGTTTCGGAAGAGACAGGTACGTTAATAGTTAATAGCGTACTTCTTTTTCTTGCTTTCGTGGTATTCTTGCTAGTTACACTAGCCATCCTTACTGCGCTTCGTTTGTGTGCGTACTGCTGCAATATTGTTAACGTGAGTCTTGTAAAACCTTCTTTTTACGTTTACTCTCGTGTTAAAAATCTGAATTCTTCTAGAGTTCCTGATCTTCTGGATAGCGACGCGATATACTACCATCGAATGAGGTTAGTCT
+
DBBB?BBCECBAABBCCBBBBEGCCDDCCB;<7;96@6@@8A>BCAC===@BBBCC=?>?CCC?B?BBBBAAAAA>ABGDF3BB?BBBC=D>@@=@BB?BG:;=;CCC?BCBCCBAA>AAC@C@BCKFCCBB@BFFI>CCDCBCBBBBBBBCCBB?CAA?AC?B@CAAABCC;;:9@@@B6@<A:=@>>@,@AABB=B@@@@AAA;;49BBB0B@@AA?A@CGADDDBBBFACA@A@A@B?CCEAKBAAAAAABCECCCBBBBCB@ED@@@@DC;;9;?CC;=<
@ATNG8:05057:06544
GATGGTAGACATATCGTACTCTCTGTACTCATTCGTTTCGGAAGAGACAGGTACGTTAATAGTTAATAGCGTACTTCTTTTTCTTGCTTTCGTGGTATTCTTGCTAGTTACACTAGCCATCCTTACTGCGCTTCGATTGTGTGCGTACTGCTGCAATATTGTTAAGTGAGTCTTGTAAAACCTTCTTTTTACGTTTACTCTCGTGTTAAAAATCTGAATTCTTCTAGAGTTCCTGATCTTCTGGTGTCGTCTATCATGTACTACCATCGAATGAGGTTAGTCT
+
><@<;>=BBBABB;99@B?>@CFBBAA;;=9;2;;;:66C@B?BBBABAA@AAAAB?B@BBBB?B?@@?BBBBBB=@C>>?+884<<;;1<>???BBC@A@<??AD:99:BBC?====AAA=A7;;;;:>??8<<?@:==@?@@@>==CCCA>>><>>>7;;:>;>>?@@FCC>B:;:;*:9@299?AA0@@@=@:===<<<<A<>:B>E>+=999:8?=AB>BBBBBA@;?;>>><BB=?AB>999998<?8;<<<==AAA;:5:;===:===<;>8;;;;;
@ATNG8:05065:06500
GATGGTAGACACGTGTGCTCTCTCGTACTCATTCGTTTCGGAAGAGACAGGTACGTTAATAGTTAATAGCGTACTTCTTTTTCTTGCTTTCTGTGGTATTCTTGCTAGTTACACTAGCCATCCTTACTGCGCTTCGATTGTGTGCGTACTGCTGCAATATTGTTAACGTGAGTCTTGTAAAACCTTCTTTTTACGTTTACTCTCGTGTTAAAAATCTTGAATTCTTCTAGAGTTCCTGATCTTCTGGTATGACTAGTGTACTACTACCATCGAATGAGGTTAGTCT
+
<AA>@CCCCBCBBBCAAABABBBBBBCBBDCC@BAAC>CCACGCCCBBCC@CBBBCAD;;:@A:@<??@@AA@=>;77777'3><?833(3339928886<>48B>>>@<=<;:8;@@;?==3:4999::;;;=A@>>;>AA@@@@???????@?A389;7;B=B<>>>>>>@>>7:////)/6:)/////(/8553.366222665515;>;)9////9493==5<=:=>=><@=A@:66=///=6==8==@@@@@A@>>>@@AAA<@@99:8<==@<<6<<=//
@ATNG8:05065:06501
GATGGTAGCGAGCGAGTGTGTATACCAGAAGATCAGGAACTCTAGAAGAATTCAGATTTTTAACACGAGAGTAAACGTAAAAAGAAGGTTTTACAAGACTCACGTTAACAATATTGCAGCAGTACGCACACAATCGAAGCGCAGTAAGGATGGCTAGTGTAACTAGCAAGAATACCACGAAAGCAAGAAAAAAGAAGTACGCTATTAACTATTAACGTACCTGTCTCTTCCGAAACGAATGAGTACTATGTAGAGCTCTATACTACCATCGAATGAGGTTAGTCT
+
CAAB@CCCCCBBBCCBBBCCCCCCC@CCC@CCBC@?;?=@CGDCCA>AB>B>BACBBBBB2B?BCCBCCDECCC=BBBCCCC1?@:?4;;;6;BB?CDBCBCB@@=@@BB@ACCADCC@@ABBBBBCCDCCC?BB::8;@@@DC;;:<?CBB?BCCCDBBB@BBBBBBABC@BBB9::DCE>CA@;999999%9@;@ABBBBBBB?B@BBBD>B>ABD;;8;BCABBCAC@CCC>BBB@CBBCCCCCCCCBBBBBB??;@>000:8/6699837:73-3-3:89:
@ATNG8:05066:06546
GATGGTAGTATAGAGCTCTACATAGTACTCATTCGTTTCGGAAGAGACAGGTACGTTAATAGTTAATAGCGTACTTCTTTTTCTTGCTTTCGTGGTATTCTTGCTAGTTACACTAGCCATCCTTACTGCGCTTCGATTGTGTGCGTACTGCTGCAATATTGTTAACGTGAGTCTTGTAAAACCTTCTTTTTACGTTTACTCTCGTGTTAAAATCTGAATTCTTCTAGAGTTCCTGATCTTCTGGATACACTCATGTGCACCTACCATCGAATGAGGTTAGTCT
+
::78;AFABBA@@@CCBBBDDDCBCDDGCCAA?@EEE=AA@C@BBBCCCC@CCCCC?B?CBBB?B?BBCAAAC=B<??>>=1?A?C???7><<<8=BB>@B=>@?CCC>AABBBCBB=@=>:=:=B???A>>:>AAA=AAA?>?@BB@>>>====:=;:5;:5::>??@A@BAA<@??>>2>9>988888(8A>@@6@77///66-/)///)/:=?A<A>8858@@@>>><@;@ACB;;8;:A<A@@@@>>>???D==<A<???=?;::?:?===<=6999//
@ATNG8:05071:06521
GATGGTAGGCGAGAGTGAGACGCAGTACTCATTCGTTTCGGAAGAGACAGGTACGTTAATAGTTAATAGCGTACTTCTTTTTCTTGCTTTCGTGGTATTCTTGCTAGTTACACTAGCCATCCTTACTGCGCTTCGATTGTGTGCGTACTGCTGCAATATTGTTAACGTGAGTCTTGTAAAACCTTCTTTTTACGTTTACTCTCGTGTTAATAATCTGAATTCTTCTAGAGTTCCTGATCTTCTGGTGAGATATGATGATGCTACCATCGAATGAGGTTAGTCT
+
<<<>@CCC?BCABBCCCCBBCCBBCCCCCCAB?AEDG?CC>@?@CCCCBD@CCCBB@C?BBBC>A?BACDCCDBA>99:9:$:;<;?AA=ACEC?CCCA@@7:99A>?;>CCBBAAA?CCC<>:?AAAA<<><@@>=:>CBA???AAAAAAA@@@;???<AA;A=AC@>>=>>B;????@5?<>9;;:;:+6>>>>6:///76<A==:=;??=@@@@@<@<@A=AA>>>@A=A<??AAAA:??A=AA:::A666AA@@@@99:D=AA@>=8<;::5:<::;@>
@ATNG8:05072:06538
GATGGTAGAGTATCATGTGTATCTCCAGAAGATCAGGAACTCTAGAAGAATTTCAGATTTTTAACACGAGAGTAAACGTAAAAAGAAGGTTTTACAAGACTCACGTTTAACAATATTGCAGCAGTACGCACACAATCGAAGCGCAGTAAGGATGGCTAGTGTAACTAGCAAGAATACCACGAAAGCAAGAAAAAAGAAGTACGCTATTAACTATTAACGTACCTGTCTCTTCCGAAACGAATGAGTACTACTCTCAGAGACACACTACCATCGAATGAGGTTAGTCT
+
BABB@DCCB@A@BBBAAAFCCCCB@=@@@=@@??:;4:;=>996=@7?@4:;,9?999===+=7;;<B@5;5599)5555;;<+=>9>8<<<0<;?<AB@@@DB<;;6;?BB?B@@?ABCBBCDBBBBCCEBBB@CCCD=AABBCBBC>B>B@@<@CCCEBBB?BBCCBB>BB>BBB@BBBAA=@??;998988%8D9:89ABBCCC?B?BBBA:=8<>B@@<@AA;;<B@C?BBC?EDD?@@CCAACCAA999A?A@>??@AABB??;?CBAA==C;;5;5;ACBB
@ATNG8:05073:06547
GATGGTAGGCGAGAGTGAGACGCAGTACTCATTCGTTTCGGAAGAGACAGGTACGTTAATAGTTAATAGCGTACTTCTTTTCTTGCTTTCGTGGTATTCTTGCTAGTTACACTAGCCATCCTTACTGCGCTTCGATTGTGTGCGTACTGCTGCAATATTGTTAACGTGAGTCTTGTAAAACCTTCTTTTTACGTTTAACTCTCGTGTTAAAAATCTTGAATTCTTCTAGAGTTCCTGATCTTCTGGTATACACACTCGCTCGCTACCATCGAATGAGGTTAGTCT
+
:::>;AFD?BAAABBBCCCCCCCDCCCCCBBB?BBBB=AA=A@BABBBBB>@AABA@@-00==4<6;;ABBBAA@<8773*3=4=:::,399=9>>B8=;-00;=00*/;;/89AC=?AB>=9=>?:9:<=<A@@@=A??@???>>=AA<8999)///)/83;9;;>==9>>>558=??1?:?5:;>>=*>>:::/:4:::>>==>@18888(88:479/5059<=??>@AA;A5=;?=>A6:;:<@D=>>>>>=>@@@AAAA???<@@AAA=??>>;><?@???
@ATNG8:05074:06509
GATGGTAGGACGAGCGTCTGAGAGGTACTCATTCGTTTCGGAAGAGACAGGTACGTTAATAGTTAATAGCGTACTTCTTTTTCTTGCTTTCGTGGTATTCTTGCTAGTTACACTAGCCATCCTTACTGCGCTTCGATTGTGTGCGTACTGCTGCAATATTGTTAACGTGAGTCTTGTAAAACCTTCTTTTTACGTTTACTCTCGTGTTAAAAATCTGAATTCTTCTAGAGTTCCTGATCTTCTGGATACACTCATGTGCACCTACCATCGAATGAGGTTAGTCT
+
BBBB@CCC@C@@ACDCBBBBCCCC@CBBBB::6:AAB>CB@D@CBBBBCB?CCDAA?AADCBB@D?CBDCCCCBC?AA@@@0AA?BBBB>BBCCACBB@BD?AABCCJ@BBBCBCBE?BBC?B@CCCCBCBB@BBDD@DCCBBBCCCBBBCBBBC@CCC?CC?B?BBDCDDCCC?B@???3@<B=AAFJF5BBFDI>BCCBBBCCCC@GGGG2GBBCC@B@BB?BBDCCBB@B@BCBCCC>AAC@DCCCCCCCBCBCBCAA>ACC@AAACD@BB??<?=@C@@@
@ATNG8:05074:06512
GATGGTAGCGCATATAGCGCAGCCCAGAAGATCAGGAACTCTAGAAGAATTCAGATTTTTAACACGAGAGTAAACGTAAAAAGAAGGTTTTACAAGACTCACGTTTAACAATATTGCAGCAGTACGCACACAATCGAAGCGCAGTAAGGATGGCTAGTGTAACTAGCAAGAATACCACGAAAGCAAGAAAAAAGAAGTACGCTATTAACTATTAACGTACCTGTCTCTTCCGAAACGAATGAGTACGGAGAGTCAGAGCAGAGCTACCATCGAATGAGGTTAGTCT
+
@@=<?B;99<<BB>C@CD@@@;;;49=C=BBCB@@<@=AABA@@@@CB?DACCC??<<<,=8?AAAAAABBDC:??AAA@A0@@>B=BBB9CBB@BE<;:@=:;;/;<@@?BCD@ECBBBBDCBB;;;;AAA>BBACABBCCBAAC<@=@@@>@DDBDC::8:AAABB?BC=???;??@>>8>:93:9@@AA(?>?887BBAC>C=A<=>>@:=8=AC?@;>@?=@??>A=ABC=A??;??A@>=00*0:=:;>CBBB?@?///55539=::<68>00)0)/==?A
@ATNG8:05074:06545
GATGGTAGTGTCATATGAGAGTGTGTACTCATTCGTTTCGGAAGAGACAGGTACGTTTAATAGTTAATAGACGTAACTTCATTTTTCTTTGCTTTCGTGGTATTTCTTGCTAGTTACACTAGCCATCCTTACTGCGCTTCGATTGTGTGCGTACTGCTGCAATATTGTTAACGTGAGTCTTGTAAAAACCTTCTTTTTACGTTTACTTCTCGTGTTAAAAATCTGAATTCTTCTAGAGTTCCTGATCTTCTGGGTGTATCAGCGAGTATCTACCATCGAATGAGGTTAGTCT
+
9;<;?<<<;55555<<<:6966==;;;<<<5505:;<35404744555594955555)55:5543949:5559//)//3///<<<+;:;/9/55)5444.44//)/7)//77;<85666<<<=8999.5.555559;98966;9=<<=99:@BB;99BA@@?::9;>?<B:=>0/0/99:5<44444$43939;>>>+66;9<2://)//////59===>+=5555.5.5:.55=554;.4.4<;@::5:459)9595599=?@?;?595:55.555556::9949.44444
@ATNG8:05075:06509
GATGGTAGTCTCAGATAGTCTATAGTACTCATTCGTTTCGGAAGAGACAGGTACGTTAATAGTTAATAGCGTACTTCTTTTTCTTTGCTTTCGTGGTATTCTTGCTAGTTACACTAGCCATCCTTACTGCGCTTCGATTGTGTGCGTACTGCTGCAATATTGTTAACGTGAGTCTTGTAAAAACCTTCTTTTTACGTTTACTCTCGTGTTAAAAATCTGAATTCTTCTAGAGTTCCTGATCTTCTGGTATGACTAGTGTACTACTACCATCGAATGAGGTTAGTCT
+
:999;A??<;;CCCBBBBBB<@AAACEBBB;;7;;;D=BB@CACDDCCCC@CCCLM@B?@;99:@4;5<;::<<=059@=?,494(48;;2>:;=9>;?;>D49;AABB@CDCDCBBB=@@B<@=@CBBB@AA@BBEE?AACCCDDBBBDD<;;AA><;:?CC=A=>?@996<<<7955555$55;4>;:::+<@B@A9<;?;;><@;989999(9?=55.4<A@=AA;;;@A<@:@B:;;A=@@F@C@@@@:;:A@@@CBBBBAAA=?:::?==>>=4:4::=B@
@ATNG8:05077:06520
GATGGTAGGAGACACGTCGCACACGTACTCATTCGTTTCGGAAGAGACAGGTACGTTAATAGTTAATAGCGTACTTCTTTTTCTTGCTTTCGTGGTATTCTTGCTAGTTACACTAGCCATCCTTACTGCGCTTCGATTGTGTGCGTACTGCTGCAATATTGTTAACGTGAGTCTTGTAAAACCTTCTTTTTACGTTTACTCTCGTGTTAAAAATCTGAATTCTTCTAGAGTTCCTGATCTTCTGGCGCTCTGTCACGTCTGCTACCATCGAATGAGGTTAGTCT
+
?@CC@BBB@BBBCCCEDCCBBBBBDCCECCCG@CAAB<AC?C@CECBCCC@CCCBB@B?CBBBACACBAACCCDC?@@@@@2AA=AABD>CCBB>B??9=>9<<@DAB?BAAADBAA?BBB?B;AAAA??>?=AAAA9>>@@>>>>>=@BB>>=@<@??=AA<@<@BAAAAA>>;>??CF5B:>:89888(8>::;3;?>@AAA<=;07878(8AA@@<@<@@<@A@@???<A<AABBBA7;;@=;;;?@?>>>B>>>>>>?@AA9==AAA<@@@?;?<ACCBB
@ATNG8:05078:06517
GATGGTAGGCGTGTGAGAGTCTGCCCAGAAGATCAGGAACTCTAGAAGAATTCAGATTTTTAACACGAGAGTAAACGTAAAAGAAGGTTTTACAAGACTCACGTTAACAATATTGCAGCAGTACGCACACAATCGAAGCGCAGTAAGGATGGCTAGTGTAACTAGCAAGAATACCACGAAAGCAAGAAAAAGAAGTACGCTATTAACTATTAACGTACCTGTCTCTTCCGAAACGAATGAGTACGATGAGAGAGCTCTCTCTACCATCGAATGAGGTTAGTCT
+
:<::=A5926BBBCCDEEBBBCBCB6@BA8@=@@:9169A@@A@@B=99498?==>>::9):9555AA???>??6=?999:-8A;@2::9*8;><@?A@AAA??3907>8::<;?888@>>>=@@B?998;6;CCC=@@@AAA@@=A=A?B?BBBBBDCC?C?@?CD>BB?BBB>BBBA>6=77039<;<+37/7:79AACCB:>:>?AA=A=AA???<A@@@BBB<?;?;=48000/????AA???CCCB>::>@@@@@??==9==?AA=A;;;<?;>>;;;
@ATNG8:05082:06513
GATGGTAGGTGCACATGAGTGTATCCAGAAGATCAGGAACTCTAGAAGAATTCAGATTTTTAACAACGAGAGTAAACGTAAAAAGAAGGTTTTACAAGTACTCACGTTAACAATATTGCAGCAGTACGCACACAATCGAAGCGCAGTAAGGATGGCTAGTGTAACTAGCAAGAATACCACGAAGCAAGAAAAAAGAAGTACGCTATTAACTATTAACGTACCTGTCTCTTCCGAAACGAATGAGTACGTGTGCGACGTGTCTCCTACCATCGAATGAGGTTAGTCT
+
//;<7=@@865<:A@@>>;;>>=@@>;550558;;;05.48;94//)//)/)////////$/255.595556<<<,///////$//)/7<;<.</5.55////////)47::5:4404<;:<<@666>=>><;;<=:;;5:==>@A?@;<;@00+0;77:/4559/////1//)/4338833.37;6333333#383878888788,3,3222,238:565855565<>2///99(---(---8668<::888888::::BBB598?077;55-57661726<<::
@ATNG8:05084:06519
GATGGTAGCACACGAGATCTCATCGTACTCATTCGTTTCGGAAGAGACAGGTACGTTAATAGTTAATAGCGTACTTCTTTTTCTTGCTTTCGTGGTATTCTTGCTAGTTACACTAGCCATCCTTACTGCGCTTCGATTGTGTGCGTACTGCTGCAATATTGTTAACGTGAGTCTTGTAAAACCTTCTTTTTACGTTTACTCTCGTGTTAAAAAATCTGAATTCTTCTAGAGTTCCTGATCTTCTGGTGTCTGATCTGTATCACTACCATCGAATGAGGTTAGTCT
+
DCCC?CCCCBBBBCBCBCCCCCCDCBCCCCCC@CCCD=CC@D@CBBDDCC?BBBCC@D>BBBB?B@CCBBBBCCC?>????1?D@DBAA=BDDD@BCCAAA8:9:A@@>AABBBBBB?BBC>B@BB=@;;;>;@AAA<AAAA;;;AAAA@A?8898===;>A>D<>>>ABA@@@<?>>>>5>>E:==AAA/@A@@?7>:;888>>>=188888%8679=;@9===?@@@BAA;?;?AA@@@7;:@<AA<<<>AAAA=?=A===>??<A>=:939<99396<<99:
@ATNG8:05084:06523
GATGGTAGGCACTGCGCACACATCCCAGTAGATCAGGAACTCTAGAAGAATTCAGATTTTTAACACGAGAGTAAACGTAAAAAGAAGGTTTTACAAGACTCACGTTAACAATATTGCAGCAGTACGCACACAATCGAAGCGCAGTAAGGATGGCTAGTGTAACTAGCAAGAATACCACGAAGCAAGAAAAAAGAAGTACGCTATTAACTATTAACGTACCTGTCTCTTCCGAAACGAATGAGTACGTGTGACGTACGTGAGCTACCATCGAATGAGGTTAGTCT
+
BCCB?B@B9B@@@@544;:59665=4>666EEBBBC@C@;;6BB@@<:909:CCCCBBAA0?:>:89????@@?8<=95555$5<8>@@@@2@CC:BCBBBC@@@?B7;;6;@@=@BB9;:==555:99=9929=<><@ABCBFFF?B?A@@<@??>?@@@@AAAA?C@CD>?@=?A??A==881778999%9:7:858<9===9=<@>@@;C<>>AAA=@@???AA;@<@@>8?9929@@@0/0==<669BA@@ABBB@@@BA><=///959=0837699;99
@ATNG8:05085:06518
GATGGTAGATACTCGCTGATACACCCAGAAGATCAGGAACTCTAGAAGAATTCTGATTTTTAACACGAGAGTAAACGTAAAAAGAAGGTTTTACAAGACTCACGTTAACAATATTGCAGCAGTACGCACACAATCGAAGCGCAGTAAGGATGGCTAGTGTAACTAGCAAGAATACCACGAAAGCAAGAAAAAGAAGTACGCTATTAACTATTAACGTACCTGTCTCTTCCGAAACGAATGAGTACACATCGTCGTGTCGTGCTACCATCGAATGAGGTTAGTCT
+
B?;<;==BEB=ACBBBCCCBCBBBB=BCB?B@;;;C@C@<<;ACAA?BA>A?CAAAAAAA0?:?>>AAAB???B=@@@@9=9088<?6==9+//;6;8<:<;;8>7747?6AAA=B>>>????896?><::;<?AAA=AAAA===?:>8<<@:@?@AAB@@=A@@@BD>9:578<6=?@@>8=67/2:;;<.8>;>ADAB====6;5;?@A<?<@AA==8=;;;;?>=@;@CD9@:979ABB999@@ABCBBAAABBAAAABBAB>>=BBC?BBBB?B@DCBBB
@ATNG8:05086:06517
GATGGTAGTGTGTCTCTGAGAGAGTACTCATTCGTTTCGGAAGAGACAGGTACGTTAATAGTTAATAGCGTACTTCTTTTTCTTGCTTTCGTGGTATTCTTGCTAGTTACACTAGCCATCCTTACTGCGCTTCGATTGTGTGCGTACTGCTGCAATATTGCTAACGTGAGTCTTGTATAACCTTCTTTTTACGTTTACTCTCGTGTTAAAAATCTGAATTCTTCTAGAGTTCCTGATCTTCTGGGTCTCTCTCTCACGCACTACCATCGAATGAGGTTAGTCT
+
<88:7:;>>CCCCCCAAACCCCCCCCCBD??<@@@@<ACAD@BCCCCCC?CDBBB?C@CCDC>B>BCCCCCCCC@DCCCC5CC?CBBB=@CBB?CCC@CC<;;ABBG@CCCCCCCC@BBB@B@BBBCCCBC?B@A@?BBDDBBACCCBBBBBBC@CBB?BCCC@CDBCCCDAA?BCDDC?B@B?ABBBB5BDFCC>CBCBBB@@@@5;;;;*;CC;;9;@BC?ABGDDCCACGCCCDDD;;;AF>DBBBBCBCBBBBCAA@@AA?CBCCDACCBB?B@BGDDC
@ATNG8:05086:06547
GATGGTAGGCGAGAGTGAGACCCAGTACTCATTCGTTTCGGAAGAGACAGGTACGTTAATAGTTAATAGCGTACTTCTTTTTCTTGCTTTCGTGGTATTCTTGCTAGTTACACTAGCCATCCTTACTGCGCTTCGATTGTGTGCGTACTGCTGCAATATTGTTAACGTGAGTCTTGTAAAACCTTCTTTTTACGTTTACTCTCGTGTTAAAAATCTGAATTCTTCTAGAGTTCCTGATCTTCTGGCGCTCTGTCACGTCTGCTACCATCGAATGAGGTTAGTCT
+
<<<>@EBC@CBLECCCCCB@@A4ABBBBBBCCACCBF>CC?B@CCDCDDD=BBCCC?C@CBBB<?<@@AACBBA?=77777':=<?@@B:ACCC@AA@>995989@??<?AABBBBB?BAA;:5:>><=>??====?8===<==@>==AAAA>>><>>>=>>;><BBAAACAAA<AAAAA5B=A7;;DDD/@<<=;6;///7;@AAA5;;;;+:887B=B<??<BBBB;;;<@=BB?<77,//76::==>>===;;;>>>===8818=<>=8;;;;6;=BDCCB
@ATNG8:05087:06545
GATGGTAGTATCTGCACACTCTGTCCAGAAGATCAGGAACTCTAGAATAATTCAGATTTTTAACACGAGAGTAAACGTAAAAAGAAGGTTTTACAAGACTCACGTTTAACAATATTGCAGCAGTACGCACACAATCGAAGCGCAGTAAGGATGGCTAGTGTAACTAGCAAGAATACCACGAAAGCAAGAAAAAAGAAGTACGCTATTAACTATTAACGTACCTGTCTCTTCCGAAACGAATGAGTACTATAGACTATCTGAGACTACCATCGAATGAGGTTAGTCT
+
<<<>ACCCCCCCCCCCBBBCCCCEG>B@C@CEEDDD?B?BBBBBBB?BC@D@CA@@ACCC1A?BACBBBBBBBB:??9;;;;.;C@E@BBB;CCD@CCDHBBB:990;>CC?CBB>AADBCBDCBCCBBCCCC?BBAA=BAACCCBA?B@CAA>AFCCCCCD?ABBBBB?CC@>>??AA@@@:@@@=ABBBBB)BB?B???CCB@@<A;??@B<A=A@C;;8;B@@@BB@C?ABF=BAA>AABBBBCBCFFCA@@ACGFB?>>CB@@>AAAAB@BBBB?B>ABBAA
@ATNG8:05089:06528
GATGTAGATACTCGCTGATACACCCAGAAGATCAGGAACTCTAGAAGAATTCAGATTTTTAACACGAGAGTTAACGTAAAAAGAAGGTTTTACAAGACTCACGTTAACAATATTGCAGCAGTACGCACACAATCGAAGCGCAGTAAGGATGGCTAGTGTAACTAGCAAGTATACCACGAAAGCAAGAAAAAGAAGTACGCTATTAACTATTAACGTACCTGTCTCTTCCGAAACGAATGAGTACGTGTGACGTACGTGAGCTACCATCGAATGAGGTTAGTCT
+
ACAA@;?BA::<959<BBBCCBBB=BBB?CB@@;;8;?AAACBAA@AA>A@BBC?????.;8?@BBBCCCA/3,7;;:994$4;5:.555&6==?BCABA@@@C=A>@B?BFJ@GCCAABCFDCBBBABBB?BBCB?BFDCC89:<A>ACC@CCBCBAAA?AAABBB?BA=;;<,00@@@7==A>ABFDD1BB@?<<<<77=A8=788@@9><89@AA>@A988;<191888-3=?6==<@@AB>?>CC??????BBBBBCCBB?BB877?AAAB@B?BBBAA
@ATNG8:05091:06522
GATGGTAGCTATACGTATATCTATGTACTCATTCGTTTCGGAAGAGACAGGTACGTTAATAGTTAATAGCGTACTTCTTTTTCTTGCTTTCGTGGTATTCTTGCTAGTTACACTAGCCATCCTTACTGCGCTTCGATTGTGTGCGTACTGCTGCAATATTGTTAACGTGAGTCTTGTAAAACCTTCTTTTTACGTTTACTCTCGTGTTAAAAATCTGAATTCTTCTAGAGTTCCTGATCTTCTGGAGATACACATGATACTCTACCATCGAATGAGGTTAGTCT
+
;:<<?CDBBBBBB@@@BBCHDCCBCC;;;CBB?BCCC?CC@C@DCCBCBC@BBCBA>A7:;BB?D?BCC@@@CBDABB===+AA??>><18;@C@CCC@AA=:9:A9:39AA>??FC@BBB?B@@?A:8778<AABA;AAAB@@?===ACA?>=<8<=>:>A<@=?>>>>>@??:>>AAB5B<?:==@@?/>>===4<9:::;<<:=4:;::*:888=8>:?@<A===ADC=D=ABBA==9==?;?AAA@@@?>>>AA@@DAAAA;=>>@A8:::>5:4;>>??
@ATNG8:05091:06533
GATGGTAGCACGAGTCACTCATATCCAGAAGATCAGGAACTCTAGAAGAATTCAGATTTTTTAACACGAGAGTAAAACGTAAAAAAGAAGGTTTTTACAAGACTCACGTTAACAATATTGCAGCAGTACGCACACAATCGAAGCGCAGTAAGGATGGCTAGTGTAACTAGCAAGAATACCACGAAAGCAAGAAAAAAGAAGTACGCTATTAACTATTAACGTACCTGTCTCTTCCGAAACGAATGAGTACTGCGTCTCACTCTCGCCATCGAATGAGGTTAGTCT
+
5<<<@EC@@;<<<??ACCDCB;96?:>BC?CDDDBB@B@DCCCCBA=@B;?:>?>9;;;;:$58BBBBA@A@9999-9?A>:<<:$:;49.5555$55525>CA<B=;;6;=AA>AAA=@@ABBDCDDCCCC??90*0>00+0@==>B::6;?AAC?BDDDEC@@=?AB@::49=9999188899+3==<=;===;&;?8>?@AB@AAB3956>==5:7:AAAA@CBAAAAB<?<?BB=BAB>BABCBBBBCCCBBBB???@DABB?BBEBB?ABBB?C?BB???
@ATNG8:05093:06517
GATGGTAGCGCGACGAGCGTAGACCCAGAAGATCAGGAACTCTAGAAGAATTCAGATTTTTAACACGAGAGTAAACGTAAAAAGAAGGTTTTACAAGACTCACGTTAACAATATTGCAGCAGTACGCACACAATCGAAGCGCAGTAAGGTTGGCTAGTGTAACTAGCAAGAATACCACGAAAGCAAGAAAAAGAAGTACGCTATTAACTATTAACGTACCTGTCTCTTCGAAACGATGAGTACTGCGTCTCACTCTCGCCTACCATCGAATGAGGTTAGTCT
+
@>9526<=ADCCCCCCBBBCBCBBB8;<AADECDBB@B@;<<BBAB?CC?B>ABA>@???.?>AAABBBBAAAC9>>;::::';945.555&5<=9>><@@@@;;5;<@@@CCC@CCCCABBCCBBCDBBBC@B@@@@BCBBAB@?<@>A>B?BABCCCCCACBEADA?BD@@@??@A???8=>?;9::::(:A?BC?A?BABB@B@BCCC@C?AACDD?CBBBBBB?@@?D=A;;;@@BDCCBBCCCCCCBAAA?>>B799B@B999B<:99C?C?B@@>A
@ATNG8:05093:06521
GATAGTGTCAGTGCGCGTCGTCCAGAAGATCAGGAACTCTAGAAGAATTCAGATTTTTAACACGAGAGTAAACGTAAAAAGAAGGTTTTACAAGACTCACGTTAACAATATTGCAGCAGTACGCACACAATCGAAGCGCAGTAAGGATGGCTAGTGTAACTAGCAAGAATACCACGAAAGCAAGAAAAAGAAGTACGCTATTAACTATTAACGTACCTGTCTCTTCCGAAACGAATGAGTACATAGATATACGTATAGCTACCATCGAATGAGGTTAGTCT
+
@@@BBBCCCCCBBCBBBFCCCB@CCG@CCCCBB?B>BABAACC@CC?C@CA@@??>>.?@CAAABBBCBBA8==;;;;;*;@==?CCC<CGCFCCBBBCCCB@B@CB@CCF@AAABCCDCCCBBB@@@B@BBBC@BBBCDCBA?B@CAA?ACCCCCCC?AAABBB@BB?BBC>BBCBB>BBB>@@@@@.?A<@;;;@@@>>7;7;>@A3858@AAD?BBAA@@B=A>ACC@BBE@AABBCCCEBBB?????@????@@>>>?<?AA@D<;;;=:=:>>???
@ATNG8:05096:06509
GATTAGTATATCGCGTCGCTATCCAGAAGATCAGGAACTCTAGAAGAATTCAGATTTTTAACACGAGAGTAAACGTAAAAAGAAGGTTTTACAAGACTCACGTTAACAATATTGCAGCAGTACGCACACAATCGAAGCGCAGTAAGGATGGCTAGTGTAACTAGCAAGAATACCACGAAAGCAAGAAAAAGAAGTACGCTATTAACTATTAACGTACCTGTCTCTTCCGAAACGAATGAGTACTGTATCTATGTGTGCGCTACCATCGAATGAGGTTAGTCTT
+
4447555A>>DBCBA@@ABBBCB@CAB?ABBC?@7;9>@?B?9949>5><BBCCBCCC1B?BBBCCB@A@><2::44444$55.56;==2>@@<@@<<@CBBB?A<AA<@@@-00//5566=@=<@?>>@;9:9@=@@@AAAAA=A>A@@=@CCB????;?AA@@A@@=6966(//666.6684:=>?C+::8@77;=8866.5.2568;;455>8858<;::;>38/7==68;;6<8==BB@@ABAAABBAAA988:<:825-/5...4--//(,022,,-(
@ATNG8:05096:06521
TATGGTAGTACATGATAGACGACACCAGAAGATCAGGAACTCTAGAAGAATTCAGATTTTTAACACGAGAGTAAACGTAAAAAGAAGGTTTTACAAGACTCACGTTAACAATATTGCAGCAGTACGCACACAATCGAAGCGCAGTATGGATGGCTAGTGTAACTAGCAAGAATACCACGAAAGCAAGAAAAAGAAGTACGCTATTAACTATTAACGTACCTGTCTCTTCCGAAACGAATGAGTACTGCGTCTCACTCTCGCCTACCATCGAATGAGGTTAGTCT
+
ACBC?BA@@BBBDA@ABA;99A>?C?BAA>B@@AA?<@;??BCCBC@CD?A?@B?;<;;<*;>BBBBCAA@>@A5>>55555$55258=>>0<@@<;BBAAAA<;497>>7??<8<ABFEABCBCBBCCCED@CCCC?BBCCBBBCCC@C999:CAA?@@B@FCBBBB?CB@BBB=@@:9929996<===>/;=8<552>>=A>1505===0202=BA@<>@000>>6>=@@@9>@A?:99BCDBBBCCBAABBBAABA@@=@BB?B;;;AAABBC>A?BBC@@
@ATNG8:05096:06524
GATGGTAGTTGTCTCTGAGAGTAGTACTCATTCGTTTCGGAAGAGACAGGTACGTTAATAGTTAATAGCGTACTTCTTTTTTCTTGCTTTCGTGGTATTCTTGCTAGTTACACTAGCCATCCTTACTGCGCTTCGATTGTGTTCGTACTGCTGCAATATTGTTAACGTGAGTCTTGTAAAAACCTTCTTTTTTACGTTTTACTCTCGTGTTAAAAAATCTGAATTCTTCTAGTGTTCCTGATCTTCTGGAGATATCATCAGCGAGCTACCATCGAATGAGGTTAGTCT
+
A><<6;>00+/:;@BBA@?CCCECCB@BC9;.9>>=8;?9><BBBBBCB@CDDCC@C@@@@B>A?BBBBBCB?@;899999#888:<B?6@BBC@BAC<@A599@A>?=?BBBAA@@=A=>;@7;;BF???@;>>==:=AAB====@@BCBBBAA=@>93:;5;=DC??;<?A>9<88898(81:1856666%7=:8:9-99==<=?;9:3:::::%:79:A=A<AA=A??@???;?:=;;;;;7;;B=;;;====C;;;AACAAAAAA;>===E>;;88*/*/9666
@ATNG8:05097:06510
GATGGTAGGCGAGAGTGAGACGCAGTACTCATTCGTTTCGGAAGAGACAGGTACGTTAATAGTTAATAGCGTACTTCTTTTTCTTGCTTTCGTGGTATTCTTGCTAGTTACACTAGCCATCCTTACTGCGCTTCGATTGTGTGCGTACTGCTGCAATATTGTTAACGTGAGTCTTGTAAAACCTTCTTTTTACGTTTACTCTCGTGTTAAAAATCTGAATTCTTCTAGAGTTCCTGATCTTCTGGTGAGATATGCATGATGCTACCATCGAATGAGGTTAGTCT
+
:>@>:???;?@AA;;6DCCDCCDDDGCCCCCC@BBBB:BB?B?BCCBBBC@DDBBB?B?BAAA?C=?@@?BC>==843333$384>?@;5<CBB?B@?;?A9999BAB@CAAABBBC?AA=<A<AAAAA>??<AA@@<@AB:;;>>?@@@=888>9;;;<@@=A=A??>>>?>>:;:;:;/;:>:>>>>=+::898*77>;;;@>>=18888(2:96@6A7==<A>>>;>=<?<?@@8;;:===:=====>>>;;;;;;;;:96616///<9:7;;;@;>>>@B
@ATNG8:05048:06599
GATGGTAGAGAGAGCTCTCTCATCGTACTCATTCGTTTCGGAAGAGACAGGTACGTCAATAGTTAATAGCGTACTTCTTTTTCTTGCTTTCGTGGTATTCTTGCTAGTTACACTAGCCATCCTTACTGCGCTTCGATTGTGTGCGTACTGCTGCAATATTGTTAACGTGAGTCTTGTAAAACCTTCTTTTTACGTTTACTCTCGTGTTAAAAATCTGAATTCTTCTAGAGTTCCTGATCTTCTGGGCTGCGCTGATATGCGCTACCATCGAATGAGGTTAGTCT
+
AECC?CBCBBBCBBBA@@CBCBCDAAABABCB=@ACC?CBADGDCBCCCC@@AABBBC?CCCC?B@BCCCCCCBB?ABBBB2BC@CCBB=BBBC=A<;5:B=@A@A@C>BBCDBDCC8;;B?B@CCAAABAA=ABCC=AABBCCCCGCBBCCCBB?BBC@DD@C?BBBBBCDCC?BBBEG;C=@;;;;;;*;B@AA:;:D@@@;;;B5<<;;*;;;<B>B@CCBBBBCCDD@E=@@CDFC>B@AB;B;;;BCAA@AA@@ABBBBB<AA@@@=A@CCAC@CCCCC
@ATNG8:05049:06557
GATGGTAGCACGACACGACGATTTGTACTCATTCGTTTCGGAAGAGACAGGTACGTTAATAGTTAATAGCGTACTTCTTTTTCTTGCTTTCGTGGTATTCTTGCTAGTTACACTAGCCATCCTTACTGCGCTTCGATTGTGTGCGTACTGCTGCAATATTGTTAACGTGAGTCTTGTAAAACCTTCTTTTTACGTTTACTCTCGTGTTAAAAATCTGAATTCTTCTAGAGTTCCTGATCTTCTGGACAGAGTGTGCAGATACTACCATCGAATGAGGTTAGTCT
+
5:<<?CBCCBBB@@@B@@<666<6=>==CB@A<BBBB<DC?CACBBBBBB>AAABC@C@CBBB@B?BECAACCBB?BCGFD3?A=@BBB;AAAA?ABB>AB9;:?CAA?BBBABB??<?BA>B>??AA@?;:5;:9:<B@@888======?>?>B:86/6:<+/,/;;<@?@>>:;>>CC2A;A4::BBB/AB;;;1;=>888?>>=8:9:9*5//.72837707::722238385558837;A7558>@@;;;A@<;;;<=AAA=?>=::5:::>;?;?A898
@ATNG8:05054:06550
GATGGTAGTATATCGCGTCGCTATCCAGAAGATCAGGAATCTCTAGAAGAATTCAGAATTTTTAACACGAGAGTAAACGTAAAAAAGAAGGTTTTACAAGACTCACGTTAACAATATTGCAGCAGTACGCACACAATCGAAGCGCAGTAAGGATGGCTAGTAGTAACTAGCAAGAATACCACGAAAGCTAGAAAAGAAGTACGCTATTAACTATTAACGTACCTGTCTCTTCCGAAACGAATGAGTACTACTCTCAGAGACACACCTACCATCGAATGAGGTTAGTCT
+
7:/4.4<544:;;5555;5//77//)/77)//99//)/)///9;;=@:>?<=477//)/999'7)///44444999044//////#//)/4::</<<?7666;;<<;;695::59995:::555;<<;;;665551566=9>;;666>B;>6:00,/9::///;;7:::;;;7<;4889433333(377778;9+77,333377<:;5:25486).).8..-(-88::<<7;7998083304;;:886//0/////37898///60666075755.5///)/)/////
@ATNG8:05056:06562
GATGGTAGCTATACGTATATCTATGTACTCATTCGTTTCGGAAGAGACAGGTACGTTAATAGTTAATAGCGTACTTCTTTTTCTTGCTTTCGTGGTATTCTTGCTAGTTACACTAGCCATCCTTACTGCGCTTCGATTGTGTGCGTACTGCTGCAATATTGTTAACGTGAGTCTTGTAAAACCTTCTTTTTACGTTTACTCTCGTGTTAAAAATCTGAATTCTTCTAGAGTTCCTGATCTTCTGGCTCTCGTAGACAGATACTACCATCGAATGAGGTTAGTCT
+
CA@=@BCCBABDDDBBBCCCCCCCCCCCCCBB@BCED?CC?CBDDDDEDD?BBBCC@C?@ACD@DABBBBCCDDC?BBBBB3BC?ABAC=ABBC?CCC?BB=???A@@=???CBBCD?B@D?C@BBBBBA=<9>?A?<AAA?<==;;;AAAA=>><>>@<@@=A;A@AAA@@@A<A????6?<A:>=@@@.@??AA9??@==>@A>=46666)6///;595===?@?AAAC=C=???@BB;??A<AA><>AAAAAA>=?8975654;;99:8<<>><@=AA@??
@ATNG8:05056:06572
GATGGTAGGTGCACATGAGTGTATCCAGAAGATCAGGAACTCTAGAAGAATTTCAGATTTTTAACACGAGAGTAAACGTAAAAAGAATGGTTTTTACAAGTACTCACGTTTAACAATATTGCAGCAGTACGCACACAATCGAAGCGCAGTAAGGATGGCTAGTGTAACTAGCAAGAATACCACGAAAGCAAGAAAAAAGAAGTTACGCTATTAACTATTAACGATACCTGTCTCTTCCGAAAACGATGAGTACTATGTAGACGCTCTATACTACCATCGAATGAGGTTAGTCT
+
99::<A@A>ACB;55=<;@?@??:9.555.55::::5:0554<9998==259)4449:<<;*<4///9::<<>>A6666;;;9(9A.55.////$/775///977<9444)4:?<7A<?9>=@>@@?>=>996;9;;8@BAB999BEDBBB@C?B;;8;BBBCDCC?:99>==9@B?CCC988@@@;?AA=@@@AAA(?B8B=>787:B?@>@>===::=6<95522+22222293902222&252..6...5..26555...375333---56)--55736;:82848>=>=
@ATNG8:05063:06550
GATGGTAGAGTATCATGTGTATCTCCAGAAGATCAGGAACTCTAGAAGAATTCAGATTTTTAACACGAGAGTAAACGTAAAAAGAAGGTTTTACAAGACTCACGTTAACAATATTGCAGCAGTACGCACACAATCGAAGCGCAGTAAGGATGGCTAGTGTAACTAGCAAGAATACCACGAAAGCAAGAAAAAAGAAGTACGCTATTAACTATTAACGTACCTGTCTCTTCCGAAACGAATTAGTACTATAGACTATCTGAGACTACCATCGAATGAGGTTAGTCT
+
<<<>?CCBBBBCCCCCCBBCCCCBB>AA@=A?@@@@=@@BBCBCCC@CC?A?CEGEEEGD2CACDBBCCB@??A;ABBCDDD5CCAC@DCB8BCC@CBBLCCC::7;=@@=@AA?BBBBBCCCCBBBDEECB@DBBB?BBBBCBBC@C?C:;;;CDDCBBC@CCCBBB@AA=???=AACCC=B??9====<<&<@=9979BA@BB;><<;>>;@<?@CB@?@B@@@BB?B?BBB=BCB@B?CBCCCCCBBBCBBBBCBBBCCBABA?BBB>>;??;;7;;@@A;;
@ATNG8:05067:06579
GATGGTAGAGAGAGCTCTCTCATCGTACTCATTCGTTTCGGAAGAGACAGGTACGTTAATAGTTAATAGCGTACTTCTTTTCTTGCTTTCGTGGTATTCTTGCTAGTTACACTAGCCATCCTTACTGCGCTTCGATTGTGTGCGTACTGCTGCAATATTGTTAACGTGAGTCTTGTAAAACCTTCTTTTTACGTTTACTCTCGTGTTAAAAATCTTGAATTCTTCTAGAGTTCCTGATCTTCTGGGCTGCGCTGATATGCGCTACCATCGAATGAGGTTAGTCT
+
<=<<=B;:;@CCBCCBBBCGDCCCB?@B@BBB>B@BB=BB>B>A@ACB@@=@AAAB@C6;;@?7:=?@ABB??:@9<===1;@==<8<1<A@?<B::39@:998<3703@?>ABBC@AAA>A>AAA@>;;;=AAAA576>==>>@?@?@@<<<=8;::5;=9>;?@BBAAAAC;>>ABB6B;>:;;:;:*:>>>=3;;;<>;798:-////'///)/;5;7@@<@===///9@9:;?BBB:666;2;///=<89=??====@AAA<@@@AA<;;;A<A;>>@@?
@ATNG8:05070:06570
GATGGTAGCGCACACATAGATACAGTACTCATTCGTTTCGGAAGAGACAGGTACGTTAATAGTTAATAGCGTACTTCTTTTTCTTTGCTTTCGTGGTATTCTTGCTAGTTACACTAGCCATCCTTACTGCGCTTCGATTGTGTGCGTACTGCTGCAATATTGTTAACGTGAGTCTTGTAAAACCTTCTTTTTACGTTTACTCTCGTGTTAAAAATCTGAATTCTTCTAGAGTTCCTGATCTTCTGGAGATACACATGATACTCTACCATCGAATGAGGTTAGTCT
+
::;;=???ACCCCCCCCBCCCDCCCCBBBD@@?@BBD>BB>B@DCCCCDC@BBBAA>@?CDCB@C@CBCBB;;;B?BCDGG,:;;)9==90;?CC?CCB=@B69;ABBE@BBCCCCBB>BBB?B@CCB@@@BB?BBCE@DCBBCCCCDBBCBCBAA?BBB@CC@C?BB@@@CCBB?BAAAA9BAG?CACII5CCGCC>AABAA@@A@C5;;;;*;@A@B@B@BC?B@@@CCC@C@BBBCBB?BBD>CBCDCCBABBCCBBBBCDAA>A???D@BBBB?B@DCCBB
@ATNG8:05076:06565
GATGGTAGCGCACACATAGATACAGTACTCATTCGTTTCGGAAGAGACAGGTACGTTAATAGTTAATAGCGTACTTCTTTTTCTTGCTTTCGTGGTATTCTTGCTAGTTACACTAGCCATCCTTACTGCGCTTCGATTGTGTGCGTACTGCTGCAATATTGTTAACGTGAGTCTTGTAAAACCTTCTTTTTACGTTTACTCTCGTGTTAAAAATCTGAATTCTTCTAGAGTTCCTGATCTTCTGGCTCTCATAGACAGATACTACCATCGAATGAGGTTAGTCT
+
CCC>@C@@ABCD?@@BDBBCCBBABCCCCCBB?BBDD>CC@C@CCBBBCC@CDCCC@D?B@@B@D@DDDDBBCDD@??>>>,??;@BCE>BCCD@BDC?CE;;;BCBC@BBBBCBBB@DCC@B@CCCBABBB@BCGG?BABBCCCCCBCBCBBAB@CCC@CC@C?BBCCDCCCCACCCCC<C@C?BCJJJ3BBCCF>ABCAAADCBB?BCCC2CBBBB?B?BB@BCBFGBB@B?BAABBB=A@C?CCCCCCBBBBBABBCBABBB@BBBBC?@@@B@B@CCC@@
@ATNG8:05079:06594
GATGGTAGTCTCAGATAGTCTATAGTACTCATTCGTTTCGGAAGAGACAGGTACGTTAATAGTTAATAGCGTACTTCTTTTTCTTGCTTTCGTGGTATTCTTGCTAGTTACACTAGCCATCCTTACTGCGCTTCGATTGTGTGCGTACTGCTGCAATATTGTTAATCGTGAGTCTTGTAAAACCTTCTTTTTACGTTTACTCTCGTGTTAAAAATCTGAATTCTTCTAGAGTTCCTGATCTTCTGGATAGCGACGCGATATACTACCATCGAATGAGGTTAGTCT
+
<555:><<ABBBCBCAAABAABB:<6>>>;@@>A@AB:?@=B=@AACA>>7?BABC?B7;99:49.94<::99::344449':<9<>BB=@@AG>B@A>;;5;;BA;;69@A@ACBB@BBB?C@CBBCB;<<=@A;;6;BBBBDC0000000/:;6/--6::6:)----/:;<;=:<<<>=0<.5.55555$59;;;097>00/9:::6::::*<596=8=8=B=@ABBBCC@C@B@?@@@=@AD?BB;;;;;;:;@??@<<<000)/9:9;9;<<<8;7?@;==
@ATNG8:05083:06577
GATGGTAGCACGACACGACGATGTGTACTCATTCGTTTCGGAAGAGACAGGTACGTTAATAGTTAATAGCGTACTTCTTTTTCTTGCTTTCGTGGTATTCTCGCTAGTTACACTAGCCATCCTTACTGCGCTTCGATTGTGTGCGTACTGCTGCAATATTGTTAACGTGAGTCTTGTAAAACCTTCTTTTTACGTTTACTCTCGTGTTAAAAATCTGAATTCTTCTAGAGTTCCTGATCTTCTGGCTTCGTAGACAGATACTACCATCGAATGAGGTTAGTCT
+
?@A<?ABAAAAB=CBABBB;9;9;DCDECCAB>BCCC=EE@D@CBBCDBB?BCCCC@C@CBAB>B?BCCCCDC;?49::::+:>6@:99(3?=@<A@@<@0000<==D?BBCCBBBB@BBC@C?BBBBBB@@>@>?>?BBB???AAAAAA??>>><BCC@CB@C@CBBBCDDFE>@::;;.;=A4;;BCC3CCCCC>BBCDDCDCBB>BBBA0B@@BC?C?@@=ABCBCA@?@@DCCCBA=@@C?CDBBBCCDCCCCCBBACBB8;;AAA>@@@A=AAABB@@
@ATNG8:05083:06592
GATGGTAGGAGACACGTCGCACACGTACTCATTCGTTTCGGAAGAGACAGGTACGTTAATAGTTAATAGCGTACTTCTTTTTCTTGCTTTCGTGGTATTCTTGCTAGTTACACTAGCCATCCTTACTGCGCTTCGATTGTGTGCGTACTGCTGCAATATTGTTAACGTGAGTCTTGTAAAACCTTCTTTTTACGTTTACTCTCGTGTTAAAAATCTGAATTCTTCTAGAGTTCCTGATCTTCTGGTGTCGTCTATCATGTACTACCATCGAATGAGGTTAGTCT
+
BCDC?CBB?BB9;;;:;;6;B@@@CCDCBCCC@BCCG=CC@BADDCCCCC?CCCBB>B@BBBC@C?AAACCBCBB@CBBCB3CG@CBBB>BCCC?BBC?BB=>??CCC?AABCBBBB>BBB>B>@AAA?===:?AAA<@@@>>=?@@@AAAA====AAA=AA<A=AAAAAA@@@=?????6@=B:>=>>C/CD999*//////;;<@;?DDD/A>>>D=B=>>;>>>A@??;@;?@BB>>;==<8:::>>>A???A@@@???;;;<@;:;@;===>;>:>>?;;
@ATNG8:05088:06567
GATGGTAGCTCGCTGATGATATCTCCAGAAGATCAGGAACTCTAGAAGAATTCAGATTTTTAACACGAGAGTAAACGTAAAAAGAAGGTTTTACAAGACTCACGTTAACAATATTGCAGCAGTACGCACACAATCGAAGCGCAGTAAGGATGGCTAGTGTAACTAGCAAGAATACCACGAAAGCAAGAAAAAGAAGTACGCTATTAACTATTAACGTACCTGTCTCTTCCGAAACGAATGAGTACACACTCTCATATGACACTACCATCGAATGAGGTTAGTCT
+
CB<>@CCBBCBCCCCCBBBCCBBBC@DCC>BACCBB@B@CCCCCCB?AA?A?CCA?????1??CCCBBBBA><=3;>99::;*;B>B?CCC:CEEAFECBBCCCC@C@BB?BBC?BCCBBDCCCCCCBBCCC@CCA@<A@@A@AAA>A@DAA?ABBBBBBB?BBBCBC?CC?AAC?CBBBF>BBB?BCDDC2CC?B??:ABEDD9=:=???6;6;@AAA@FC@@@CB?C?BCF@BBB@BBBBCCCBAAAA@A???A?AABCCCDC@A?@?C???@B?B?CBB@@
@ATNG8:05096:06580
GATGGTAGTATATCGCGTCGCTATCCAGAAGATCAGGAACTCTAGAAGAATTCAGATTTTTAACACGAGAGTAAACGTAAAAGAAGGTTTTACAAGACTCACGTTAACAATATTGCAGCAGTACGCACACAATCGAAGCGCAGTAAGGATGGCTAGTGTAACTAGCAAGAATACCACGAAAGCAAGAAAAAGAAGTACGCTATTAACTATTAACGTACCTGTCTCTTCCGAAACGAATGAGTACTATAGACTATCTGAGACTAATCGAATGAGGTTAGTCT
+
ACBB@BCCC@996BCBBBDCBBCCC@DBC?CCBC@@>@@CDCCCCC@CD@B@BAD:::::*:>ACECEC@A:99,7=9;;;.5B<@.:;;-<AB?CCCCCCCBB=B?@@=@BB?BBBBCCCCCCCCBBCBB?BBBD@BBBBBBAB?C@DAA?ADBBBBBB?BBBBBB@BB?BAA>??BCE>AAA@BBBBB3AB?BAA=@A@;;7;<??AC=D=A@BBB?BBBBBCB?B?ACF?BBB?BBBBCCCCC??>>>AAAC@@@CCBBB?CCCC?@AAB?A=BD?::
@ATNG8:05097:06559
GATGGTAGATATATGCACGCTCTACCAGAAGATCAGGAACTCTAGAAGAATTCAGATTTTTAACACGAGAGTAAACGTAAAAAGAAGGTTTTACAAGACTCACGTTAACAATATTGCAGCAGTACGCACACAATCGAAGCGCAGTAAGGATGGCTAGTGTAACTAGCAAGAATACCACGAAAGCAAGAAAAAGAAGTACGCTATTAACTATTAACGTACCTGTCTCTTCCGAAACGAATGAGTACTGTATCTATGTGTGCGCTACCATCGAATGAGGTTAGTCT
+
;::;9=;;@B?C<;;666=?@B@@@:@<<?ABCB;;7:<AACCDBB?BC?A=@??:9999'96>=>A@BBAAAG;=<;;;;;*;:54.5@@2?BC?BBACCBCAA8<:00*0@@;@@BBCCDCCCDCCCCBB?BC996;AAA@@@A=B>B;<5;AA:;:FD?BBBBAA=AD=AAC599BBB=A@@=@AAAB3AC?BAABBB@;><A=@??>=A=AADBA?AA@??AA<@>?AA<ACC??>>A877B@AABBCBBBCCCB@@BB:?9=?ABA:>???=@;@AA::
@ATNG8:05050:06638
GATGTAGAGAGACTGTAGCGCACCCAGAAGATCAGGAACTCTAGAAGAATTCAGATTTTTTAACACGAGAGTAAACGTAAAAAGAAGGTTTTACAAGACTCACGTTAACAATATTGCAGCAGTACGCACACAATCGAAAGCGCAGTAAGGATGGCTAGTGTAACTAGCAAGAATACCACGAAAGCAAGAAAAAAGAAGTACGCTATTAACTATTAACGTACCTGTCTCTTCCGAAACGAATGAGTACGATGAGAGAGCTCTCTCTACCATCGAATGAGGTTAGTCT
+
AACB<5:@@@?@====@@CCCBCB:A@@169B??>8B=?>?@@9:29=8;:8;3333333#3-388:;<A<:?A::=>>@??16:96:>>>2><<4556655=>>:>:65049<8>@@<<A>>>@@@A@BAA;?B:;;.;<;><?=>9:8<::7;=><==<A=A?;::<6<<74447<;=<C<CBB=@A@@@@'@@<9:8<==@>@=B>;;:>49499@AA?BCBA@99291898*3<<8;<<>:=>?>87765572229996996/(-----0223628169::3
@ATNG8:05054:06605
GATGGTAGCTATACGTATATCTATGTACTCATTCGTTTCGGAAGAGACAGGTACGTTAATAGTTAATAGCGTACTTCTTTTTCTTGCTTTCGTGGTATTCTTGCTAGTTACACTAGCCATCCTTACTGCGCTTCGATTGTGTGCGTACTGCTGCAATATTGTTAACGTGAGTCTTGTAAAACCTTCTTTTTACGTTTACTCTCGTGTTAAAAATCTGAATTCTTCTAGAGTTCCTGATCTTCTGGATAGCGACGCGATATACTACCATCGAATGAGGTTAGTCT
+
BCEC@CCCBBBCCCHCCBBBDDHBBCBBCFCC?CCCF<@@@D@CCCBCCCACCBBC?C?CCCC?C?CAAADCCCB?BCCCC2AC?BBBC;AABB?BBB?BC799?BAB?ACACBBBC?ABA?C=B@B@?>>>;>@AA=@@A>>>>>@@@BB????<?@@<AA<@;===ABBBAA<AAABA5B=B;??AAA.??AA@.5688==>>@A6<<<<.=;;;@=B=AA<A>>?AAA<A<ABBBAA8;:?<???@A>==@?===>@@@@@@:==<<=;888A=A<AA@@@
@ATNG8:05055:06637
GATGGTAGACACGTGTGCTCTCTCGTACTCATTCGTTTCGGAAGAGACAGGTACGTTAATAGTTAATAGCGTACTTCTTTTTCTTGCTTTCGTGGTATTCTTGCTAGTTACACTAGCCATCCTTACTGCGCTTCGATTGTGTGCGTACTGCTGCAATATTGTTAACGTGAGTCTTGTAAAACCTTCTTTTTACGTTTACTCTCGTGTTAAAAATCTGAATTCTTCTAGAGTTCCTGATCTTCTGGATAGCGACGCGATATACTACCATCGAATGAGGTTAGTCT
+
;>;=?CCCBCDDEBCCAA@CCCGDCCCCCBBB@BBBB>CCGJACAA@DCC@CBCBB@B@CCBB?B?CCBAACCAD=?<===+BB?BAAA<ACCC?BBB?BC7889BBC?BBBBBBBB>BBA7;7;?9<9=9939><<8>>?????@@>>=DA@@?8<=@=??<?<@@@@BBC;;78<<=@2A;A<@@BBB/BC???9=888;;=>>>18888(7:;:A=@<@A=B>>>???<A<??@@AB7;:@=AA>>>@@>>>;;;@@@@?BB;A==>D=@@>><><@BC??
@ATNG8:05058:06612
GATGGTAGGACGAGCGTCTGAGAGGTACTCATTCGTTTCGGAAGAGACAGGTACGTTAATAGTTAATAGCGTACTTCATTTTTCTTGCTTTCGTGGTATTCTTGCTAGTTACACTAGCCATCCTTACTGCGCTTCGATTGTGTGCGTACTGCTGCAATATTGTTAACGTGAGTCTTGTAAAACCTTCTTTTTACGTTTACTTCTCGTGTTAAAAATCTGAATTCTTCTAGAGTTCCTGATCTTCTGGATACACTCATGTGCACCTACCCATCGAATGAGGTTAGTCT
+
;::;6;;;:<<<>555<555<=@@?::6>9;:AB?;>8DD@A<@@@@?CC?BBCC>:B@@:66:B=B;9/;////)///777'7729::<055;<5;<:277)//;::<9;;<<////39//)/2999;555<39:5906;@?CCD@@?A@?>>>>;9667:>8>066;555;;;495555&5.5.6<AAA+66><<)///)/77://55::::(94455059==266<<@:<3:3888::>;??B9A@>>>999>999=<44.4444)4::8:7:;<<4:49;997
@ATNG8:05064:06602
GATGGTAGTATATCGCGTCGCTATCCAGAAGATCAGGAACTCTAGAAGAATTCAGATTTTTAACACGAGAGTAAACGTAAAAAGAAGGTTTTACAAGACTCACGTTAACAATATTGCAGCAGTACGCACACAATCGAAGTGCAGTAAGGATGGCTAGTGTAACTAGCAAGAATACCACGAAAGCAAGAAAAAGAAGTACGCTATTAACTATTAACGTACCTGTCTCTTCCGAAACGAATGAGTACACACTCTCATATGACACTACCATCGAATGAGGTTAGTCT
+
95:<8<@AACA?@CCCAAACCBB:;4:;;79BCCAA8;9;BCC@AA5;;5;5;BC;;;:;'9;<ABB@@@AAAA<@@@@@@@,;;5;;AAA3@;<9;CCBD@@00-0+0@:@>@<@@BBCBCCBBB@@@BBC=@@AA<@;:9@@??<@>ACC@CDFCEB:99:CBBBB?BB>ABB<>>BBB=AAA?BBBBB3BB????@@@>>><@<@???7;6;?BAB?BC@???B=@=AAB=CEE@AAABCBBBBB@@AA>>>@?BBBBBBBC?ABBCD??ABC?C@BBB??
@ATNG8:05064:06609
GATGGTAGCATCATGCATATCTCACCAGAAGATCAGGAACTCTAGAAGAATTCAGATTTTTAACACGAGAGTAAACGTAAAAAGAAGGTTTTACAAGACTCACGTTAACAATATTGCAGCAGTACGCACACAATCGAAGCGCAGTAAGGATGGCTAGTGTAACTAGCAAGAATACCACGAAAGCAAGAAAAAGAAGTTACGCTATTAACTATTAACGTACCTGTCTCTTCCGAAACGAATGAGTACAGAGAGTACGATATGTCTACCATCGAATGAGGTTAGTCT
+
:@?<9<CECBCCD;69?BCC9:;BC?BBBACBBB;;8;?BBB@A@C?BA8:8:@AAAAAA1A8BBBAAABBBBA8<=<:9::$9989:<<<2<C>?;A6;9CA@@<@?AA>BBB7;;<:;CBBCCDFDED;;8;AA@<@@AAC@A@?C?B<<;<CCCCCCB@BBAABA>BA@BBC?BBBBB<@@??:;;;;,;>;00,0@@BBBA<A9<<>=;@=>=ACC@CBBB???>B=??F=F::5:@@A@BBBBBDB???BCCCBBBBB>@B=A@@AA=;;;><@<@;;;@
@ATNG8:05064:06625
GATGGTAGGCACTGCGCACACATCCCAGAAGATCAGGAACTCTAGAAGAATTCAGATTTTTAACACGAGAGTAAACGTAAAAAGAAGGTTTTACAAGACTCACGTTAACAATATTGCAGCAGTACGCACACAATCGAAGCGCAGTAAGGATGGCTAGTGTAACTAGCAAGAATACCACGAAAGCAAGAAAAAGAAGTACGCTATTAACTATTAACGTACCTGTCTCTTCCGAAACGAATGAGTACTAGAGAGCACACGTGTCTACCATCGAATGAGGTTAGTCT
+
:><<9=DD@CBBBCBBBB@@AFCCC>CCC?CCCCBB?BACCDDCBB@CD@C@CCC@@@@@0??BBBCCFDCAA@8?=@@@@@0@C>C=BBB;CEKGDBCBCCCCC@C@BB>ACC@CABBCCCCCCCBBABBD?CAAB?BBBBBBBB>B@BBA?ACCCAACC?DBCBBB?BC????>@?CCC=???>ACCDC3@@=B>==AAB@@<@7;;AA<><>@BBC?CCBBABB=A>ABB>ECC@AAABBBCACDCD?=@@C>=>@@@@@>>;>;;;@=BBBB;?;>B999
@ATNG8:05067:06640
GATGGTAGAGAGACTGTAGCGCACCCAGAAGATCAGGAACTCTAGAAGAATTCAGATTTTTAACACGAGAGTAAACGTAAAAAGAAGTTTTTACAAGACTCACGTTAACAATATTGCAGCAGTACGCACACAATCGAAGCGCAGTAAGGATGGCTAGTGTAACTAGCAAGAATACCACGAAAGCAAGAAAAAGAAGTACGCTATTAACTATTAACGTACCTGTCTCTTCCGAAACGAATGAGTACGAGAGTCAGAGCAGAGCTACCATCGAATGAGGTTAGTCT
+
;;;;=A@?CDBCCBCCCCCCABBHC?CCC@FCCC@@?@?BBDCBBB?BF@C?A@?:9999'97CBBCBBB>799,:=;9999$9>7595;9(9<<=>CCCDCCEC@B>@@@AAB@BCBCCCCDECBCDECAA?ABBB?BACCAAAD?B?BBC?AACBCCCC@CCCBBB?DB?BEB>B?<;;38886;?AAA3AB@BAABAA@>><><>>AC<@<@AC::8:@A@ABB?C?BCD?BBB?BBBBBBBBBB>>BBABBC?;;>==@@@<@@@@E;?B::7:>AABBB
@ATNG8:05071:06632
GATTAGTGTGTCTCTGAGAGTAGTACTCATTCGTTTCGGAAGAGACAGGTACGTTAATAGTTAATAGCGTACTTCTTTTTCTTGCTTTCGTGGTATTCTTGCTAGTTACACTAGCCATCCTTACTGCGCTTCGATTTGTGCGTACTGCTGCAATATTGTTAACGTGAGTCTTGTAAAACCTTCTTTTTACGTTTACTCTCGTGTTAAAAATCTGAATTCTTCTAGAGTTCCTGATCTTCTGGTAGAGCGTGCATATATCTACCATCGAATGAGGTTAGTCT
+
CBB>@ABBBDCCBBAACCBBBBBB:;;@BC=B@@@9@B?C@BDDCCCC@BCCGH?B?BCCC@C?CCCCCCEBB=:::::*;@<?CCC>CCHCACBB>@E:;;CCCDADDDCCBCB=@@D>A>BB;;;@BB?BDCCD>DCCBDDDDCC@@@CCAABB@BB@BACECCDCCCC@BBCCC:B?B?ABBBB5BDCDD=@A@@@BBBBA?ACCC3CAABB@C@CC@AAACCCB@C>AABABB<??B>@@DBBBAAAAABCCBBCC??;?:9:@;:99?>??BCCBB
@ATNG8:05076:06631
GATGGTAGGAGACACGTGCACACTTACTATTCGTTTCGGAAGAGACAGGTACGTTAATAGTTAATAGCGTACTTCTTTTTCTTGCTTTCGTGGTATTCTTGCTAGTTACACTAGCCATCCTTACTGCGCTTCGATTGTGTGCGTACTGCTGCAATATTGTTAACGTGAGTCTTGTAAAACCTTCTTTTTACGTTTACTCTCGTGTTAAAAATCTGAATTATTCTAGAGTTCCTGATCTTCTGGGCAGACTCTCACACGCCTACCATCGATGAGGTTAGTCT
+
CBBC@BBC@CBBABB@?>><<<@B=ABA99.9995)6B=A?BBBBBAB<@@@BA?B=ABCC@C?AACCDCDCD@@A@@@0@A@C@@@9;:;B?ACC@@@8::A?>?=@@???AA@?BCC@C?C???CBBB?BA@@899:;;?=>>@G??==;:085949:5:;<=>@;:;@@;<;ACD5D=@8;;;;:*:>;;;6;>>>>>>>BB==@>@,6///=490595<=;999?;?:?@@==?:>>AA:A::768>B>==A===6;;>;?>>;;;=A@;A=>==?A
@ATNG8:05077:06618
GATGGTAGAGTATCATGTGTATCTCCAGAAGATCAGGAACTCTAGAAGAATTCAGATTTTTAACACGAGAGTAAACGTAAAAAGAAGGTTTTACAAGACTCACGTTAACAATATTGCAGCAGTACGCACACAATCGAAGCGCAGTAAGGATGGCTAGTGTAACTAGCAAGAATACCACGAAAGCAAGAAAAAGAAGTACGCTATTAACTATTAACGTACCTGTCTCTTCCGAAACGAATGAGTACACATCGTCGTGTCGTGCTACCATCGAATGAGTTTAGTCT
+
/4::7=@@AA<ABDFBBBCCCCCCB@BCB@BCBCDE?B@BCBCGDD?AC@B@CAB@DEEE5CABAAACCCCBBB9A@;;;;;*;C?FBHDC;CBB@BBBCCDDDD@C@CC@@AA@BBBDDBBBCCCDECCBB?ABBB>AABBBBBB?CABBA?BBBBCCBB?AAACCB?BA<999499?@@:99:@BBAAB3@@:@888@@@@B?A?B9::9=9>>CCF?B@@@DDE@C?;;;6;@@=@BACFAAABCEDCBCCBBABBBBBBBB@C999C@AAABBA<AB???
@ATNG8:05080:06622
GATGGTAGTCTCAGATAGTCTATAGTACTCATTCGTTTCGGAGAGACAGGTACGTTAATAGTTAATAGCGTACTTCTTTTTCTTTGCTTTCGTGGTATTCTTGCTAGTTACACTAGCCATCCTTACTGCGCTTCGATTGTGTGCGTACTGCTGCAATATTGTTAACGTGAGTCTTGTAAAAACCTTCTTTTTACGTTTACTCTCGTGTTAAAAATCTGAATTCTTCTAGAGTTCCTGATCTTCTGGACAGAGTGTGCAGATACTACCATCGAATGAGGTTAGTCT
+
44458<::AECBAB;;9=966<@:<9@<<;@@;DD@@8@D?B;@@@9;6.55;54.4.49::7<7;:@A<555>065>><'555/5/::1///727::7<;,//:::<7;?AC;::@699?=?;@AABBBBB?BCBB?CCEEBBBBBA@@00000+000*006:184559;;9<7;55555$5495<<>??+69@@@,559555554:.4444$44949597<=:>===<<<<?;@A>???;??B?BB;:9A@?@@@@AABBABCC7:9???=A@@?<@=?B9:9
@ATNG8:05082:06610
GATGGTAGCATCATGCATATCTCACCAGAAGATCAGGAACTCTAGAAGAATTCAGATTTTTAACACGAGAGTAAACGTAAAAAGAAGGTTTTACAAGACTCACGTTAACAATATTGCAGCAGTACGCACACAATCGTAGCGCAGTAAGGATGGCTAGTGTAACTAGCAAGAATACCACGAAAGCAAGAAAAAGAAGTACGCTATTAACTATTAACGTACCTGTCTCTTCCGAAACGAATGAGTACTATGTAGAGCTCTATACTACCATCGAATGAGGTTAGTCT
+
CCCC?BCDDDAABBCBCBCCEEDDB?DDD@DBCCBB>B?BCEDCAA@CC@DAA><88898)9>?A???EABAB@8??;;:::*;D>C;A@@9ADDADBBBCCDCF?B?BC@CCC@CDDABBBCCCECCCBBC?BBBCCCBBBBBCC?B@BCC@CCCCCCBC?BBDBBB?BB@BBB<??@@@9AAA?CCEDD2BB@C;;;AAAA@=?<??@@:=:>ACDD@DCAAABB@B?BFE>CBB?BBBCCCCAAAABBBCBB;;:>>>=>>B<A>>>@=BCCA?B?CC>>>
@ATNG8:05082:06648
GATGGTAGATACTCGCTGATAACCCAGAAGATCAGGAACTCTAGAAGAATTCAGATTTTTAACACGAGAGTAAACGTAAAAAGAAGGTTTTACAAGACTCACGTTAACAATATTGCAGCAGTACGCACACAATCGAAGCGCAGTAAGGATGGCTAGTGTAACTAGCAAGAATACCACGAAAGCAAGAAAAAGAAGTACGCTATTAACTATTAACGTACCTGTCTCTTCCGAAACGAATGAGTACGAGAGAGCACACGTGTCTACCATCGAATGAGGTTAGTCT
+
C;@;7;<>=>==696<;?ACB;@?3>@A=@AABAB=B=AACECCC@BB?CABBA@@@@@0?>AB;99B==<>A>586????+;@?<<@EE2@CC?BACBCBBBC<C?>>.94838<<;=>999BCCCCCA@<@@??<?@@BDCCB@D@DCA?@@><<;781899?<=:?A:??>077;;;3;<<887888(7:1:9<==<///38(//67379;9<77177738;;6=7==?6=::133:::::>9:::78<AB>=<>>888AA:=:::A9?@;;6;:>?:::
@ATNG8:05087:06627
GATGGTAGCTATACGTATATCTATGTACTCATTCGTTTCGGAAGAGACAGGTACGTTAATAGTTAATAGCGTACTTCTTTTTCTTGCTTTCGTGGTATTCTTGCTAGTTACACTAGCCATCCTTACTGCGCTTCGATTGTGTGCGTACTGCTGCAATATTGTTAACGTGAGTCTTTAAAACCTTCTTTTTACGTTTACTCTCGTGTTAAAAATCTGAATTCTTCTAGAGTTCCTGATCTTCTGGACAGAGTGTGCAGATACTACCATCGAATGAGGTTAGTCT
+
CBBA@BBBBCCDCCBBBDDBBCBBBCA@@BAA?ADEE=BA?B@;;;CCCC@CCBBB@B@AABB>B?BBBAA@@5804::9:+?:9;;<<6BCCC@CCB@DG9:::@@@<>=ABBBAD@DBB?B?AAA999==8=@>>:>>FF@@???BBB???;;7;AD;=>:>=A???A@@ABB9???3?;?;?A@@A/?C88818>>?@@@A==9<DDG/@;;:?9?<@A=B@@?AAA=C;??@@@@7;;?9==@CCBBCJBBBBEBAABBB=???A@:9::@=A?CBBBC
@ATNG8:05093:06630
GATGGTAGACACGTGTGCTCTCTCGTACTCATTCGTTTCGGAAGAGACAGGTACGTTAATAGTTAATAGCGTACTTCTTTTTCTTGCTTTCGTGGTATTCTTGCTAGTTACACTAGCCATCCTTACTGCGCTTCGATTGTGTGCGTACTGCTGCAATATTGTTAACGTGAGTCTTGTAAAACCTTCTTTTTACGTTTACTCTCGTGTTAAAAATCTGAATTCTTCTAGAGTTCCTGATCTTCTGGTATGACTAGTGTACTACTACCATCGAATGAGGTTAGTCT
+
;;>>@CCBCCCCCBB@AAGCCCCCCB;<;BDCAGCCC?BB@C@BBCCCCC?BBBBCAD?AABC?C?CCCBBBGBA9?====,7@8?>@A8@AAB=@@CADC79:9?@@>BBBBBBBB?B@A<@<>>>@@@??:==??:>>??=<<@@>>>@@@@@;===;??<@<@AAAAB@@@:>>@BA5@;@;??AAB/>>9991:::///;99<18888(587791919;4<=;;ABB<@<??>>>>;>>A<ABAA????@@A@@@A;;;;;=@==>C<;;;A<@<@BAAA
@ATNG8:05096:06617
GATGGTAGGCGACATACATACGGCCAGAAGATCAGGAACTCTAGAAGAATTCAGATTTTTAACACGAGAGTAAACGTAAAAAGAAGGTTTTACAAGACTCACGTTAACAATATTGCAGCAGTACGCACACAATCGAAGCGCAGTAAGGATGGCTAGTGTAACTAGCAAGAATACCACGAAAGCAAGAAAAAGAAGTACGCTATTAACTATTAACGTACCTGTCTCTTCCGAAACGAATGAGTACGAGAGTCAGAGCAGAGCTACCATCGAATGAGGTTAGTCT
+
>;;>@CCC@BAAACECCCCCCC@B?BBB@BBCCAA?C@BBBBCCD@CD@C?DBCCCCCC3C@ABBBBBBBBBB=AA;;;;;.;B>C5;;;.<;;7;CCBCBB;;8;=A@=AAC@AAABCCCCCCBBBBBBB?BCCC>AAABBCBC?C@CCC?BABBCCCCABBBAAA?BA<A@@499@AB=?????????.;>9;;;?;<;CB<?;?@AA9<8<<???=@A@BABB<>>>@@7@@@=000@@@A?;;889@@@<9555777:::5:777715733,3,33833
@ATNG8:05097:06607
GATGGTAGCGCACACATAGATACAGTACTCATTCGTTTCGGAAGAGACAGGTACGTTAATAGTTAATAGCGTACTTCTTTTTCTTGCTTTCGTGGTATTCTTGCTAGTTACACTAGCCATCCTTACTGCGCTTCGATTGTGTGCGTACTGCTGCAATATTGTTAACGTGAGTCTTGTAAAACCTTCTTTTTACGTTTACTCTCGTGTTAAAAATCTGAATTCTTCTAGAGTTCCTGATCTTCTGGAGATATCATCAGCGAGCTACCATCGAATGAGGTTAGTCT
+
59<<9<B@@@BCCBCCDCCCGDCCCCCCDCCB?BBBB=BB@CACCCCCCC@CCDCC@B?AABB@BADDDCCBBBB?BCCCD3BB?BABA<AACC@CBC?BC=A@@CBC@BCCCCDDD@CCC@C?CCCDCCCC???CC?CCCCCCBBCCCCCCBBB?CCC@CC?B?BBCCCCCCC>C;;;;.;@B@GHFII5FCCCC>BCFFJFGCAA5;;;;*;BABCAEABB@CCCBBDC@B@BBCDCC@CBCACCECCCBBBCBBBC:::D::8;BB@@=@ABB@BAGDBBB
@ATNG8:05048:06694
GATGGTAGAGAGACTGTAGCGCACCCAGAAGTCAGGAACTCTAGAAGAATTCAGATTTTTAACACGAGAGTAAACGTAAAAAGAAGGTTTTACAAGACTCACGTTAACAATATTGCAGCAGTACGCACACAATCGAAGCGCAGTAAGGATGGCTAGTGTAACTAGCAAGAATACCACGAAAGCAAGAAAAAGAAGTACGCTATTAACTATTAACGTACCTGTCTCTTCCGAACGAATGAGTACAGAGAGTACGATATGTCTACCTTCGAATGAGGTTAGTCT
+
CECC@CCCCCCBCCBBBCECCBCCC>CFD@CAABC@C?BBBCDDD?BB?B?AAB;:::;);>@@@BCCBAACE@BBAAA@@/?>;??CDD:BBB@BCBBCCCCC?C?CC?AAA:><<<@@@@@@??>>??E=><==9=>>AA@@?<A<A@B?BBBBBCCC=ABCABB?BB?BBC=??AAA;A@@????=?.??;?B>>BAAAA=B=A@>><>=@@@@?:@@@AC@@<@<::3;??9?AB@@A???ABAC@BBBB;;;?B@@@@<@=@A@;@@AB:=:=@;;;
@ATNG8:05052:06654
GATGGTAGACACGTGTGCTCTCTCGTACTCATTCGTTTCGGAAGAGACAGGTACGTTAATAGTTAATAGCGTACTTCTTTTTCTTGCTTTCGTGGTATTCTTGCTAGTTACACTAGCCATCCTTACTGCGCTTCGATTGTGTGCGTACTGCTGCAATATTGTTAACGTGAGTCTTGTAAAACCTTCTTTTTACGTTTACTCTCGTGTTAAAAATCTGAATTCTTCTAGAGTTCCTGATCTTCTGGCTCTCGTAGACAGATACTACCATCGAATGAGGTTAGTCT
+
<<<>@CCCBCBCCBCAAABCCJCCCAAABAAA@CCDE>CC@C@CCDBBB@<@@>00-0:@@@@@@@?BBACCCCC?BBCCC3BB?CA@A:AAAA?C:0-0=+00;?>>:?BBBBBBC@BB@<>:>>>@>:::7:=AB7;;====>@@@@AA??@@=?::6:A=A=>A>AABBBB:>=>@@3@<@;?ADDD/A@@@A8=;;;?=<;==46767)6///=7=5>=<AAA>>>?=?=B???@B8;;B<>>>?>>AA@@@>>>?>>>==9<==??<>>@D<A;@@>><
@ATNG8:05052:06679
GATGGTAGACATATCGTACTCTCTGTACTCATTCGTTCGGAAGAGACAGGTACGTTAATAGTTAATAGCGTACTTCTTTTTCTTGCTTTCGTTGGTATTCTTGCTAGTTACACTAGTCATCCTTACTGCGCTTCGATTGTGTGCGTACTGCTGCAATATTGTTAACGTGAGTCTTGTAAAACCTTCTTTTTACGTTTACTCTCGTGTTAAAAATCTGAATTCTTCTAGAGTTCCTGATCTTCTGGTGAGATATGCATGATGCTACCATCGAATGAGGTTAGTCT
+
49;;7<CCCCB@@<>@>>=CCCFEEFIGGBBA?AED@CCAE?AAAB==E:>>==B?B9BBBBAD755A@@@@33.38999+9?8?987(377,89?;<89:49ABABB?B>??B@@BBBBB?B?@@@@899A?BBA@<???A>>>>==?>;;;>=8BCB=AC@CABEFEGEJFE?F;;;;6;>D?CCCCC5CCCCC>BBDCCCD;;<@DEDD5@AB@A>C@CB@CBAAABB@C@CAABCD?BAB@BBCCCCBBB@A@CCBBCDCC?AAACC@FC;::9?ABBBB
@ATNG8:05057:06688
GATGGTAGTATCTGTCTACGAGAGCCAGAAGATCAGGAACTCTAGAAGAATTCAGATTTTTAACACGAGAGTAAACGTAAAAAAGAGGTTTTACAAGACTCACGTTAAACAATATTGCAGCAGTACGCACACAATCGAAGCGCAGTAAGGATGGCTAGTGTATCTAGCAAGAATACCACGAAAGCAAGAAAAAGAAGTACGCTATTAAACTATTAACGTACCTGTCTCTTCCGAAACGAATGAGTACGTGTGACGTACGTGAGCTACCATCGAATGAGGTTAGTCT
+
<<>D?BBB@@@;AC@@>@<<<>AAA@DCL@DCB;;:4:44<@;:;<8;:7::>?998CCD3B>AA=;@?@::><)33//////#///)///,/<?:>??@>;;AA5;;)4939;>:==<<===?CCCCCBBBC@CBCF?A@AADCCC?C@CCC?@ACBBBBBBBCCA@@=@@<?BB@B@@;B><::6<<>>?1?C?B@@A@778>078)88:<8<9<>;989=A;;9:8.3.3<<3=@C@BB>@??BCCC@;:99BBBBC?>>????<@CB@=;=????B?B998:
@ATNG8:05063:06664
GATGGTAGAGTATCATGTGTATCTCCAGAAGATCAGAACTCTAGAAGAATTCAGATTTTTAACACGAGAGTAAACGTAAAAAGAAGGTTTTACAAGACTCACGTTAACAATATTGCAGCAGTACGCACACAATCGAAGCGCAGTAAGGATGGCTAGTGTAACTAGCAAGAATACCACGAAAGCAAGAAAAAGAAGTACGCTATTAACTATTAACGTACCTGTCTCTTCCGAAACGAATGAGTACACATCGTCGTGTCGTGCTACCATCGAATGAGGTTAGTCT
+
BDCD?CCBCBCCBCCAAADICCCAA?ADC@DCCCCBB?BBBBBEC?BB8;9:DB@ABBC1C<CC=BCCBBBBB9;999999(9A?CACDD9DCC?CCCCBBBBB?B=?@?CDE@DBAABBCCCCCCDCCBB@BDBB>CABBCCCC@D?BBD?CCBBBBBB?ACCCAA=AA?@@@=ACCCD:AAB?A@@@@1AB?CBBBBDBBB?B>BAAC;><>ABBB@BCBAAA@5;6;BC=CCE?AABBBCCCCBDBBBCBBBBBA:::?AD?EBBBB?AA:959?BAA??
@ATNG8:05070:06690
GATGGTAGATACTCGCTGATACACCCAGAAGATCAGGAACTCTAGAAGAATTCAGAATTTTTAACACGAGAGTAAACGTAAAAAGAAGGTTTTACAAGACTCACGTTAACAATATTGCAGCAGTACGCACACAATCGAAGCGCAGTAAGGATGGCTAGTGTAACTAGCAAGAATACCACGAAAGCAAGAAAAAGAAGTACGCTATTAACTATTAACGTACCTGTCTCTTCCGAAACGAATGAGTACACACTCTCATATGACACTACCATCGAATGAGTTTAGTCT
+
::<=;A=BB@;;;;;;=<BBCCBBB=@@;8<BBBCC?C?B@>::4<3884;489//+/;;;+:6///33777777.7999944$4>49.555&5<<4;;655995505:?C?BBC@EAAABCCCCCBBBBBCC>@@BC=@@AABABB=B>A;:5:@AAAAAB=??@AAB<??@CB@<@:B<=6===6?>>=@.?@<????@922216,22:9494559<=9=845::86;58=>8:?A178<<==@BA@?BA;7:855:9:::888688833,3;;3//(/66//
@ATNG8:05071:06668
GATGGTAGGCGAGAGTGAGACGCAGTACTCATTCGTTTCGGAAGAGACAGGTACGTTAATAGTTAATAGCGTACTTCTTTTTCTTGCTTTCGTGGTATTCTTGCTAGTTACACTAGCCATCCTTACTGCGCCTCGATTGTGTGCGTACTGCTGCAATATTGTTAACGTGAGTCTTGTAAAACCTTCTTTTTACGTTTACTCTCGTGTTAAAAATCTGAATTCTTCTAGAGTTCCTGATCTTCTGGATATGAGTGACTCGTGCTACCATCGAATGAGGTTAGTCT
+
55<>;>CA?BBBB@@ACDCBBBCCCCCDDCCB?@B@B<@@ACACBBBBBB@CCBBB?B?BBCC@D<@@BBBCBBB?ABDDD2AA=AAAA;AAAA???@?BB?==>AAD@BA@ABCBB>BB@<A<AAAAAAA;@@@A?;?@>>>>==@@AA>;;;>98:8<A@=@<@@@?@?AAA<@@@@?2>:>:>>??>/=<;;<-88=>>=>>>><>BBB/B===B=A<@@=@@@@>>>=A=@@>>>B:==>=BBAAA<=>AB==>=>>>DAA<AA>>>7::>?8=8=>>;;
@ATNG8:05074:06655
GATGGTAGCGAGCGAGTGTGTATACCAGAAGATCAGGAACTCTAGAAGAATTCAGATTTTTAACACGAGAGTAAACGTAAAAAGAAGGTTTTACAAGACTCACGTTAACAATATTGCAGCAGTACGCACACAATCGAAGCGCAGTAAGGATGGCTAGTGTAACTAGCAAGAATACCACGAAAGCAAGAAAAAGAAGTACGCTATTAACTATTAACGTACCTGTCTCTTCCGAAACGAATGAGTACGAGAGTCAGAGCAGAGCTACCATCGAATGAGGTTAGTCT
+
//7749?ABCCBABBBCCCCBBBBCADBE@CCCD@A@B@DCCBBA@<@A?B?BBJGCCCC5C@CICBBCCDCCA;??;::::*;B=@4;;;*;CC?BCCCCCCCC?B?BB@BBB@BBBCCBBBCCCCCCDB@=CDDD@CBBBCCCB?C@CBB@BBCCCCCC@CBCBCC?CA?ABB?BBBBC>@>>8>@@@@2@A?BAAABBCDF?A?BCCC999:ACCB?BBBDBBC=@=@AA<BCC?BBBBBBDBBB@AACBBBBBBBAAABBB@BB>>>@AC@@=@?CBABB
@ATNG8:05076:06660
GATGGTAGCTCACGTACGTCACACGTACTCATTCGTTTCGGAAGAGACAGGTACGTTAATAGTTAATAGCGTACTTCTTTTTCTTGTTCGTGGTATTCTTGCTAGTTACACTAGCCATCCTTACTGCGCTTCGATTGTGTGCGTACTGCTGCAATATTGTTAACGTGAGTCTTGTAAAACCTTCTTTTTACGTTTCTCTCGTGTTAAAAATCTGAATTCTTCTAGAGTTCCTGAATCTTCTGGGATGTGTGCGCAGTGCCTACCATCGAATGAGGTTAGTCT
+
==>C@A<BCB=B:;6=?>B;96=;;;<=:=5949@@A99949199969@@@DCBBA?B<>>>B;@496@@BCCBB?BAABA.@@=::8:??C=@AB>??9=><<=>8799:///806681618;;?BBBB7?AAA;>AAAAA<<5522255562688288282755588722+22222&23839;;;;*558880......96616666)799==8>5887444;;;;45/56:288=6:6;;28888;<9:555855559;9.337..).65505388;88
@ATNG8:05077:06656
GATGGTAGACATATCGTACTCTCTGTACTCATTCGTTTCGGAAGAGACAGGTACGTTAATAGTTAATAGCGTACTTCTTTTTCTTGCTTTCGTGGTATTCTTGCTAGTTACACTAGCCATCCTTACTGCGCTTCGATTGTGTTCGTACTGCTGCAATATTGTTAACGTGAGTCTTGTAAAACCTTCTTTTTACGTTTACTCTCGTGTTAAAAATCTGAATTCTTCTAGAGTTCCTGATCTTCTGGGCAGACTCTCACACGCCTACCATCGAATGATGTTTAGTCT
+
CCBC@CCCBBBCCCCCCCCCCCCCCCBBBC@@?@CCC=BB?B@BCCBBDD@BBBBB?C?CBCF>A8;<<BBB==B7B====+;;7@@AA5@BCC?BBC@BB99:?C@A?BBAAA??>:>=>=A<?=>>@@??<>>A@;>>>><>@@@ABB@A???=?>=9<@:>;>?B@@@AAC=AAAAA5B<A======.=>;<;0669///667><>FCB/A:::@<@:==<A>>>788=B=B>>>??388>?4>888>;;;=AAB<;;;?;;5;;;;@<?@>;///+//<<:
@ATNG8:05077:06686
GATGGTAGACATATCGTACTCTCTGTACTCATTCGTTTCGGAAGAGACAGGTACGTTAATAGTTAATAGCGTACTTCTTTTTCTTGCTTTCGTGGTATTCTTGCTAGTTACACTAGCCATCCTTACTGCGCTTCGATTGTGTGCGTACTGCTGCAATATTGTTAACGTGAGTCTTGTAAAACCTTCTTTTTACGTTTACTCTCGTGTTAAAAATCTGAATTCTTCTAGAGTTCCTGATCTTCTGGGCAGACTCTCACACGCCTACCATCGAATGAGGTTAGTCT
+
>566;CACABBCDCBBBCCCCCCCHCDCABBEADCCC>BB?B@?A@A@@B?A<B@@?B985@?8=@B@A?BBA?@/33:99)771;373(37;88=B@7BC@BA@AAA599@@A>??677B=B=AD?::9BD<??@@<===??===878A===>>:9<=9//-/9==?@?888=799:;;,:5<8<<?@@/?A===-88;:=>>>=>18888(6<=<=:>=AA<@@@@=;;6;;?@B@@@7;;BC9?@?;;;=?@BB==::6///17766=8=<9:5>98539;
@ATNG8:05077:06697
GATGGTAGTGTGTCTCTGAGAGTAGTACTCATTCGTTTCGGAAGAGACAGGTACGTTAATAGTTAATAGCGTACTTCTTTTTCTTGCTTTCGTGGTATTCTTGCTAGTTACACTAGCCATCCTTACTGCGCTTCGATTGTGTGCGTACTGCTGCAATATTGTTAACGTGAGTCTTGTAAAACCTTCTTTTTACGTTTACTCTCGTGTTAAAAATCTGAATTCTTCTAGAGTTCCTGATCTTCTGGAGTTATCATCAGCGAGCTACCATCGAATGAGGTTAGTCT
+
>>;<>ACCCBCDDDCBDBBCCCCCCECCCC@@>@BCE>CC?C?CCCCBBB?CGCBB?B?CDBB?B@CCCCCCECFACBCBB5BB@BFCC>BBCC@CDB?BC?@@@AAB?BCCBBBBD?BAC@D@CBBBCC??<?BAA?CCCCCBBBCCCBBBCCC?BAA>BB@E@BBBBCCCCD@D;;;;6;>C@;;;;<*<CCCH?CDICBBFCCBACDDD5FBBBD@D@DD@BBBBBBD?C?BAABCD@CCD@BBC?BBBBBCCBBCBBBBED@CCCCC?@ABB@B@CC@AA
@ATNG8:05078:06694
GATGGTAGCACGAGTCACTCATATCCAGAAGATCAGGAACTCTAGAAGAATTCAGATTTTTAACACGAGAGTAAACGTAAAAAGAAGGTTTTACAAGACTCACGTTAACAATATTGCAGCAGTACGCACACAATCGAAGCGCAGTAAGGATGGCTAGTGTAACTAGCAAGAATACCACGAAAGCAAGAAAAAGAAGTACGCTATTAACTATTACGTACCTGTCTCTTCCGAAACGAATGAGTACGTGTGCGACGTGTCTCCTACCATCGAATGAGGTTAGTCT
+
85555:;<<<<?=BCA966=<A@EF@CBD?BBBDFD@D@CIC;;;A=@B5;2:@?:9:;:):>CCCBBBAB999.9>;;994$5:5:.555&5<==>CBA;;9@@;@?CB?BBB<AB@@ABBBBBBCCA@@B=@@BB?BD???CBB@C@ECB?BAACBCBC?BA@?=C?BB?BB=8===<;9>37/8<==?1?@@B99:A???A<@<@@><8;55=>=49:555?>8C7<@?8>>?=?AC@?><987=9:<65667===A>B<<8<8889<A=>?;>6=;733
@ATNG8:05079:06682
GATGGTAGTGTCATATGAGAGTGTGTACTCATTCGTTTCGGAAGAGACAGGTACGTTAATTTAATAGCGTACTTCTTTTTCTTGCTTTCGTGGTATTCTTGCTAGTTACACTAGCCATCCTTACTGCGCTTCGATTGTGTGCGTACTGCTGCATTATTGTTAACGTGAGTCTTGTAAAACCTTCTTTTTACGTTTACTCTCGTGTTAAAAATCTGAATTCTTCTAGAGTTCCTGATCTTCTGGTAGAGCGTGCATATATCTACCATGAATGAGGTTAGTCT
+
5<<>@CBCC??>CCBBBDCCCBCBCCCCDCBB?BCCC=BB@B@CDDBBBB@BCCCB@C>BB=B?CBBBCCCBA=:::::);==:;BB=BBEE@BBC@CC>AAAEDF@ABBBCAAB?BAA?B@BBBBBCCC?BBBB@??;>;;:@@A=>==;;;>;?D<>><><>=AA?==;;57;;FC.A;A9>@@@?/>>888)88>:;;==:=/////$....6264;=6:999:88486;555;;155=599999?:552??AAAAAAAA=A?88389//)/5999;<
@ATNG8:05080:06696
GATGGTAGTAGTACACTAGTCATACCAGAAGATCAGGAACTCTAGAAGAATTCAGATTTTTAACACGAGAGTAAACGTAAAAAGAAGGTTTTACAAGACTCACGTTAACAATATTGCAGCAGTACGCACACAATCGAAGCGCAGTAAGGATGGCTAGTGTAACTAGCAAGAATACCACGAAAGCAAGAAAAAGAAGTACGCTATTAACTATTAACGTACCTGTCTCTTCCGAAACGAATGAGTACTGTATCTATGTGTGCGCTACCATCGAATGAGGTTAGTCT
+
DCA@>BBBCBBBBCCBCCDDB@?@@<ABA?BBBBBC>@?BCCCECC@BB@B@CCCBBAAA2A?BCCCBBABCAD=BBBCCBB5;:4;2;;;6;FCGGCCCCCBBB?C?BB?BAA?ABCCDDCCBBBBCCBBB@DDCC?AABBBA@A>B?BCC@CCCDDDCC>AACCCC@BB?@??<@?CCC>????BCCCC2CC?B>>>ABAAA;?;?ABD:=:=>A@@?AAABAAA>A?BCH>BBB?BBBCBBCCCCBBBBBBB@>==>>>>>>>BB===<?BAA>@?CA999
@ATNG8:05081:06681
GATGGTAGTGTCATATGAGAGTGTGTACTCATTCGTTTCGGAAGAGACAGGTACTTTAATAGTTAATAGCGTACTTCTTTTTCTTGCTTTCGTGGTATTCTTGCTAGTTACACTAGCCATCCTTACTGCGCTTCGATTGTGTGCGTACTGCTGCAATATTGTTAACGTGAGTCTTGTAAACCTTCTTTTACGTTTACTCTCGTGTTAAAATCTGAATTCTCTAGAGTTCCTGATCTTCTGGATAGCGACGCGATATACTACCATCGAATGAGGTTAGTCT
+
::77;<88C>@>===@??<<<@@??=>==@59.4444(4<.4.5:>A@BB<9<55<):.5<>>?C:CA@;>CBAA=;;999$9;6:994(4<>>;@:;4;;5;@A@@@=@ABABBBB?A@@4949A@@AA??;?BBA?BBB?>>>@AACAA??76067608:181886?@>88747222'2.522555'29999(55557879994999,9<7//(/0/..757677-5-/////92779-//569:;:==>>>>CC<>=A;>=885/5888/7/7=>>?
@ATNG8:05083:06697
GATGGTAGTGTGTCTCTGAGAGTAGTACTCATTCGTTTCGGAAGAGACAGGTACGTTAATAGTTAATAGCGTACTTCTTTTTCTTGCTTTCGTGGTATTCTTGCTAGTTACACTAGCCATCCTTACTGCGCTTCGATTGTGTGCGTACTGCTGCAATATTGTTAACGTGAGTCTTGTAAAACCTTCTTTTTACGTTTACTCTCGTGTTAAAAATCTGAATTCTTCTAGAGTTCCTGATCTTCTGGTATGACTAGTGTACTACTACCATCGAATGAGGTTAGTCT
+
77:;@B??CCCCBBBBBBCCCCBBBBA@AC@A=AAAB>BEAE@ABCBCCC?AAB;;8;>CCCB@CFCBCCB<96>499999(55.599=3@AAB:DAA@AB>BCBBCH@AACA@@CC>A@B?B>AACEDFCC@CCBC@DCBBCBBBCAA@BBBAB?;;;@BC@B@DECCBBCBC>B;;;<.:;A>;<<;;*;ABCJ?G<<;AA:99?9BBAB0@9:9?;@?DD?:;;;;;B;@;@@A@?@>AAD?C;;;ABCBBCDCCCDDCCAA>A@@@B?CC@@=@=@A;;;
@ATNG8:05085:06694
GAATGGTAGTGTCATATGAGAGTGTGTACTCATTCGTTTGGAAGAGACAGGTACGTTAATAGTTAATAGACGTACTTCTTTTTCTTGCTTCGTGGTATTCTTGCTAGTTACACTAGGCCATCCTTACTGCGCTTAGATTGTGTGCGTACTGCTGCAATATTGTTAACGTGAGTCTTGTGAAAAACCTTCTTTTTAACGTTTACTCTCGTGTTAAAAATCTGAATTCTTCTAGAGTTCCTAGATCTTCTGGGGTCTCTCTCTACGCACTACCATCGAATGAAGGTTAGTACT
+
,-(-7377757////::==>=>;;;;99955557=>>>8=:=8:455559.6666?:?:;;;<7;6:555555555.55>>?+658:45.449727//)//)////;;)//--5-/)/499939)5555<95515559.55=;99<<;;;===;;;666?<>=:=:=<<55659;5:///<<<*<88,--666$/)/9;;/9/-------/6<<<<+666668;1668<:::7//)/2///99993/4555&4;444<<543://///88569833-39949492733349
@ATNG8:05086:06690
GATGGTAGCGAGCGAGTGTGTATACCAGAAGATCAGGAACTCTAGAAGAATTCAGATTTTTAACACGAGAGTAAACGTAAAAAGAAGGTTTTACAAGACTCACGTTAACAATATTGCAGCAGTACGCACACAATCGAAGCGCAGTAAGGATGGCTAGTGTAACTAGCAAGAATACCACGAAAGCAAGTAAAAGAAGTACGCTATTAACTATTAACGTACCTGTCTCTTCCGAAACGAATGAGTACGATGAGATCTCGTGTGCTACCATCGAATGAGGTTAGTCT
+
@@CC?BACCCD@?@CCCCDCCCCCC>C@D@DDCBBB?C@BBCBCCC?BC>B=>=?:9::;(;8A;<D><@@A@?9AB;;;;;$;<5:=<==2=EA;@CBCCBBCC@D?BB?BDD?BAADBBBBBBCCCCCCC@CCCC?BBCCBBAD?C@CCCACCCCDDCC?CCBBBB@BB?BBB?BACCC>A>><>BBBB:BC@CBAACCDCC?B?BBBB?B?BBCBB@BBBBBCB@C?AAA<ACC?BBBCBCBBBBDCCCBB>>=@@?@@BBB@BA>??<@BBB@B?BC@@?
@ATNG8:05086:06697
GATGGTAGGCGTGTGAGAGTCTGCCCAGAAGATCAGGAACTCTAGAAGAATTCAGATTTTAACACGAGAGTAAACGTAAAAGAAGGTTTTACAAGACTCACGTTAACAATATTGCAGCAGTACGCACACAATCGAAGCGCAGTAAGGATGGCTAGTGTAACTAGCAAGAATACCACGAAAGCAAGAAAAAGAAGTACGCTATTAACTATTAACGTACCTGTCTCTTCCGAAACGAATGAGTACTATGTAGAGCTCTATACTACCATCGAATGAGGTTAGTCT
+
@@<>?CCCABBCBACBCDB;;;;;4)499<@AACGGAE@BBCBBBDACC@B>AB?;;;;5;@ACB@@ADDBBA;?@9999-:?;>3999+:<>;?<?>>>BBF?B?BC?B>>587@ABAA>=====ABBB<A==>=A@??@A@@<@<@@B@BB>>?BCF?BAAACF?BB?9:8<@?><?7>0.)-8888,.-(/669>9>>95865>@B<A<=<///)//99:=A<A<ABD8@9928=@?997=>>?BCCBBBBBBBBDDBBB?BBAAA<A@<=9<6<>9::
@ATNG8:05087:06674
GATGGTAGTACATGATAGACGACACCAGAAGATCAGGAACTCTAGAAGAATTCAGATTTTTAACACGAGAGTAAACGTAAAAAGAAGGTTTTACAAGACTCACGTTAACAATATTGCAGCAGTACGCACACAATCGAAGCGCAGTAAGGATGGCTAGTGTAACTAGCAAGAATACCACGAAAGCAAGAAAAAGAAGTACGCTATTAACTATTAACGTACCTGTCTCTTCCGAAACGAATGAGTACGAGAGTCAGAGCAGAGCTACCATCGAATGAGGTTAGTCT
+
<<???CCCCCCCECBBABA@@@@@@<?=B?BCCCAA?AADCEFECC@CD@B?BBBBBCCC5C@CCEBCCCCBCB<AB;;;;;*;A=A5;;;4;BB?BCCCCCC@@>@@CC@CCC?CDBBBBBCBDCCCB@@A@CEFF?CBBC@@@DAGAGBC@CBCBC@?@=@@ABBB@BC?B??9:/9>>4>//00?@@A0@@<BBBBB@@@@000/;>>)0,/:?@@;@???????B>AAD?CCC>AAAB@??BBBBBBBCBBBCBBAAA999=@????>>BBB>A>AB@@@
@ATNG8:05089:06662
GATGGTAGCTCACGTACGTCACACGTACTCATTCGTTTCGGAAGAGACAGGTACGTTAATAGTTAATAGCGTACTTCTTTTTCTTGCTTTCGTGGTATTCTTGCTAGTTACACTAGCCATCCTTACTGCGCTTCGATTGTGTGCGTACTGCTGCAATATTGTTAACGTGAGTCTTGTAAAACCTTCTTTTTACGTTTACTCTCGTGTTAAAAATCTGAATTCTTCTAGAGTTCCTGATCTTCTGGGTCTCTCTCTCACGCACTACCATCGAATGATGTTAGTCT
+
55<<:>CBBCDBBBCE@A@CBCCCCBCBBB99;:CDH>ED@FACCCCCCCBCBBCC@C@BBBD@C@BBABDCAAA?CCCCC3CB>BBBB>BCCC?AAA@ED=?>?BBC@CAAABBBB?AAB>B>CAAA==>A<A@@@<??>?>>>@@@@AA?===<>>A<AB=B;>?AAAAAAA=A>===2=8=7:7666)68999*--3---9:9=<@BBA.A;;=@:@8==;@@@B:;;=A<??@A@@:==>>7>A@@@??>DDCDDAA=>>A<;:;??;?;;:==9=@C??
@ATNG8:05061:06702
GATGGTAGTATATCGCGTCGTATCCAGAAGATCAGGAACTCTAGAAGAATTCAGATTTTTAACACGAGAGTAAACGTAAAAAGAAGGTTTTACAAGACTCACGTTAACAATATTGCAGCAGTACGCACACAATCGAAGCGCAGTAAGGATGGAGTGTAACTAGCAAGAATACCACGAAAGCAAGAAAAAGAAGTACGACTATTAACTATTAACGTACCTGTCTCTTCCGAAACGAATGAGTACTGTATCTATGTGTGCGCTACCATCGAATGAGGTTAGTCT
+
AABC@CCCCCCC@@@BAAABCDDD@EFC?CBDCCC?A?ABBBA;;:;C@D@CDA::99:)9;>AA???@@@@@8>>99:::(9827;;AC5A@@6:A@@CC??B:>:>A<A==7;;???AA???A>>>B>=8>>=?9?@@>??>>:==AAC?C>??AD<>>@;??>@A<A>;7899C@7>88178888(8A<>?=<///777)/*/:::6?:><<<<6;=78888;A:>>A68@B@A@<<0000>??ABAB@;;:@?:99?AA?BC@@??C@:949?A@?>?
@ATNG8:05073:06749
GATGGTAGCTCTGCTCTGACTCTCGTACTCATTCGTTTCGGAAGAGACAGGTACGTTAATAGTTAATAGCGTACTTCTTTTTCTTGCTTTCGTGGTATTCTTGCTAGTTACACTAGCCATCCTTACTGCGCTTCGATTGTGTGCGTACTGCTGCAATATTTTAACGTGAGTCTTGTAAAACCTTCTTTTTACGTTTCTCTCGTGTTAAAAATCTGAATTCTTCTAGAGTTCCTGATCTTCTGGCGCGTATGTATGTCGCCTACCATCGAATGAGGTTAGTCT
+
BBBB?B:5:><BBBC@@ACABBCCCCBBBBCC?B:;<,;>8?9@<BBBGEACHGBB>B=@?AA?CACCCCC;9;C?@A@@@,;;5<;;;.;@BB=B9949A=AABBCC@CCBBBBBB?BAA?A@CBCBBBCC@CDDC?CCCCBBBBC;;;CBB@A;?<;;;.;9@A@AABC;;4;;;;;*;<A<;:999$9??>A:@@595599:28;88'833390404<7::====<6<8=>>777=A@B@CB>;;;@@@AAAB;;;:==>9;888;5;;;;:=8=888=
@ATNG8:05077:06717
GATGGTAGCGCACACATAGATACAGTACTCATTCGTTTCGGATGAGACAGGTACGTTAATAGTTAATAGCGTACTTCTTTTCCTTGCTTTCGTGGTATTCTTGCTAGTTACACTAGCCATCCTTACTGCGCTTCGATTGTGTGCGCACTGCTGCAATATTGTTAACGTGAGTCTTGTAAAACCTTCTTTTTACGTTTACTCTCGTGTTAAAAATCTGAATTCTTCTAGAGTCCTGATCTTCTGGTATGACTAGTGTACTACTACCATCGAATGAGGTTAGTCT
+
;?=A<<<<<=C?;@@BCCCCACCCCB;99@BB>BBBB=BB@CBCCCCCCC@BDBBC@C@CC@@=A@CCBBCCCBB?BBBB:C@D@BBCC?CCCC@C;<9;D?BBCCBC@CFEDCBBB@CCD@C@CCCBBBBA<@@AA=BBCBB;:;A@@BBBCDCADCC=@A=@@BCBCDCBBA?B;;;;.;5;@;;<<<*;@B@C=BB@9:9?>><59>;?*>@@BB9;9;B?B@@@@000*0:9>?B;99C@BBBAABBB@@@CCCCCCCBB>ABBBA?ABBC@C@CBBA@
@ATNG8:05079:06735
GATGGTAGATACTCGCTGATACACCAGAAGATCAGGAACTCTAGAAGAATTCAGATTTTTAACACGAGAGTAAACGTAAAAGAAGGTTTACAAGACTCACGTTAACAATATTGCAGCAGTACGCACACAATCGAAGCGCAGTAAGGATGGCTAGTGTAACTAGCAAGAATACCACGAAAGCAAGAAAAAGAAGTACGCTATTAACTATTAACGTACCTGTCTCTTCCGAAACGAATGAGTACTGTATCTATGTGTGCGCTACCATCGAATGAGGTTAGTCT
+
;;;>?BBCDBBB=<;;;BBBBB;;5;;;5:A@@AB<@7??<?A:978C@D?A@=97777$74>9:B??A>799,9@AAAA4=@2;2::.5@B=BCAA@=<AC?B?BB=ABB?BACCCCCFCBBBAABFD@DDBB@CCBBBCAA;@<@@@=@BBBBA??=??CCBB??>;?AA=A<=?=6<8857899:(:=9????B@???;?<?A>=9=<=:@992987773<13,38<6=??=@BBBA@@BBDCAAA???A@BB775A;;2;;;96,23:?;:6==>><
@ATNG8:05084:06738
GATGGTAGCTCACGTACGTCACACGTACTCATTCGTTTCGGAATGAGACAGGTACGTTAATAGTTAATAGCGTACTTCTTTTCTTGCTTTTCGTGGTATTCTTGCTAGTTACACTAGCCATCCTTACTCGCGCTTCGATTGTGTGCGTACTGCTGCAATATTGTTAACGTGAGTCTTGTAAAACCTTCTTTTACGTTTACTCTTCGTGTTAAAAATCTGAATTCTTCTAGAGTTCCTGATCTTCTGGTGTATCAGGCGAGTATCTACCATCGAATGAGGTTAGTCT
+
A@?:7<;>@>::;955555599994549995516;AD;BB49255555559.55944.58=<<<7<055::;<;:943333&38483333&3:<<395949><@@@:??:@778??7813A?59675///66:;.55:?9797957///9855535=/522,25.5.5//:8//.3433333)538.2...&.669;-..66726-/.9(/./.$.256?<?=@@:==@ABAB9?7>=AB:;5;;;488/777,,),,,,,25335=487822,2555162788::
@ATNG8:05089:06711
GATGGTAGTGTGTCTCTGAGAGTAGTACTCATTCGTTTCGGAAGAGACAGGTACGTTAATAGTTAATAGCGTACTTCTTTTTCTTGCTTTCGTGGTATTCTTGCTAGTTACACTAGCCATCCTTACTGCGCTTCGATTGTGTGCGTACTGCTGCAATATTGTTAACGTGAGTCTTGTAAAACCTTCTTTTTACGTTTACTCTCGTGTTAAAAATCTGAATTCTTCTAGAGTTCCTGATCTTCTGGTATGACTAGTGTACTACTACCATCGAATGAGGTTAGTCT
+
5::>7<566;;==@;666;;<;;;>>======<=<ED=AA5;6::4<>>>.55955.5499=>:>:>???@955;6;>??@+;;7:99;055<?:>??9<<9??>CCC@CCCCBBBC@CDC?B?BBC;;:>>9=444.55@;;;=<<565=544<75550568>8<<<<B===?266<<@0@25255999$955>E6>>666;999:.5555$444<>:=9=?2559=444.4.4<:445055A9=?@;;;;;554494455===85555525>CC@C@;;:98
@ATNG8:05092:06707
GATGGTAGCTATACGTATATCTATGTACTCATTCGTTTCGGAAGAGACAGGTACGTTAATAGTTAATAGCGTACTTCTTTTCTTGCTTTCGTGGTATTCTTGCTAGTTACACTAGCCATCCTTACTGCGCTTCGATTGTGTGCGTACTGCTGCAATATTGTTAACGTGAGTCTTGTAAAACCTTCTTTTTACGTTTACTCTCGTGTTAAAATCTGAATTCTTCTAGAGTTCCTGATCTTCTGGCTCTCGTAGACAGATACTACCATCGAATGAGGTTAGTCT
+
<<<>@CCECB<=BCCCCDCCDCCCAAAA@B@@<AA@A>ACAEFCBBBCCB@CCCCB@C@CBBA?AADBB??@A@B?@???6:A;AABB=BCCC@BBB???<?AACDC?BABBBBBB?BBB>B=@<<>>>>>;AAAA<>>>>A???????@?@==:>@@=??;?=@@=<9;;<<4:8888)8:=5;;AAA.//999.3-----99-/(///(.67692;;8808;::;<<8<9<<>;77,//;2733---777--/=====:::7///89166:=5=7=@///
@ATNG8:05067:06754
GATGGTAGTGTCAGTGCGCGTCTTCCAGAAGATCAGGAACTCTAGAAGAATTCAGATTTTAACACGAGAGTAAACGTAAAAGAAGGTTTTACAGACTCACGTTAACAATATTGCAGCAGTACGCACACAATCGAAGCGCAGTAAGGATGGCTAGTGTAACTAGCAAGAATACCACGAAAGCAAGAAAAAGAAGTACGCTATTAACTATTAACGTACCTGTCTCTTCGAAACGAATGAGTACTATAGACTATCTGAGACTACCATCGAATGAGGTTAGTCT
+
:::<7@<@BBDBCBBBBBBBCDC?CADCC@BBBCCC@B?BBC??@B?AA@C@AAA::::39<AA:99>>999727@@ACF8?>9;*000(////686688886;6;@3;7919;;;==>?>B@@@A@==:=?@@<@@@A====8=98889=;;;;>@@=B@@@BD@BB@BA@<>@99:59>@:88989(8918856>>??=<A<AAAB<A=8//::9///999;-//@@6=BB?BBCBAAA==;;;>===@@>>>===A==8<:;;:5:<==;>:AA???
@ATNG8:05049:06803
GATGGTAGTGTCATATGAGAGTGTGTACTCATCGTTTCGGAAGAGACAGGTACGTTAATAGTTAATAGCGTACTTCTTTTTCTTTGCTTTCGTGGTATTCTTGCTAGTTACACTAGCCATCCTTACTGCGCTTCGATTGTGTGCGTACTGCTGCAATATTGTTAACGTGAGTCTTGTAAAACCTTCTTTTACGTTTACTCTCGTGTTAAAATCTGAATTCTTCTAGAGTTCCTGATCTTCTGGACAGAGTGTGCAGATACTACCATCGAATGAGGTTAGTCT
+
//;;6<A?BBBA@@FCBBC<99CCC@=BA@00////(//)/5::;BBCA;=>@00,/277:B?CBCCCA@00/0)/////$/77(45<>4<<;;>@D@>AA000>>>@@CCCBBCCC?BBB?@=ABABACAB=BCCC?ABAABA@AB@@@BBBBB?=;;@BB?C@BBBB@@@CC?BABBB.;5;5;;;:.5B999,99>==???99.555&5595==@=@C=:;;;;;:4;4;>>000,00>>>>BBBB;:;BBABBBBBBBD@;;;BB6;:@B?B?BBBBA
@ATNG8:05098:06439
GATGGTAGCAGACGTGACAGAGCGCCAGAAGATCAGGAACTCTAGAAGAATTCAGATTTTTAACACGAGAGTAAACGTAAAAAGAAGGTTTTACAAGACTCACGTTAACAATATTGCAGCAGTACGCACACAATCGAAGCGCAGTAAGGATGGCTAGTGTAACTAGCAAGAATACCACGAAAGCAAGAAAAAGAAGTACGCTATTAACTATTAACGTACCTGTCTCTTCCGAAACGAATGAGTACAGAGAGTACGATATGTCTACCATCGAATGAGGTTAGTCT
+
CBCC?CCCCDCCBBBBCCBBBECCC?CCD@CCCDCC?C@BBBBBBC?BB?B?BBA>>>==.<:@ABBBBBBAA@8>>9;;;;*;C=@?CCC<CIIBEBBBCCCBB?A@EDAC@@=@BBBCCDCCCBBBCCCB@BBAC>AABBBBBC?C@CCC?CCBBCBAA>ABBCBC?AA?BCC>AADCB;?<<9::999(:?;???;FAAAA;?;?@CC<A<AACAA>AB???BB?B?BBD>CAA>A@B@AAB???BB@BBDCCCCCB@@;;;<@BB;;7;?>>;><@@?==
@ATNG8:05104:06426
GATGGTAGTGTCAGTGCGCGTCGTCCAGAAGATCAGGAACTCTAGAAGAATTCAGATTTTTAACACGAGAGTAAACGTAAAAAGAAGGTTTTACAAGACTCACGTTAACAATATTGCAGCAGTACGCACACAATCGAAGCGCAGTAAGGATGGCTAGTGTAACTAGCAAGAATACCACGAAAGCAAGAAAAAGAAGTACGCTATTAACTATTAACGTACCTGTCTCTTCCGAAACGAATGAGTACATAGATATACGTATAGCTACCATCGAATGAGGTTAGTCT
+
BCBE@@A@CCDCCABBCBBBCCCCC@BBC@BBBBBB?B@CCCCCCC<?@@D@CCCBAAAA2A?BBBCCCCBBBB9>=:;;;;*;A>C?CDC<CCCGGBBBBIF@@=@?@@<@BA?BBCCDCCCDDDBBBCBB@BBBC@BBBABBBB?D?BAA@BBBDCBBB?BBBACC?CC?CCC<??CCD?BBB?ACDDD2AA?BAAAB?A?>;=<>?BB<B<@@C@?<?????@C=@>BCD>DBB?BBBBCCCBBABBBAAA??@@@@?@???<@A>=>=AA==:><AA;;;
@ATNG8:05108:06436
GATGGAGTGTCATATGAGAGTGTGTACTCATTCGTTTCGGAAGAGACAGGTACGTTAATAGTTAATAGCGTACTTCTTTTTCTTGCTTTCGTGGTATTCTTGCTAGTTACACTAGCCATCCTTACTGCGCTTCGATTGTGTGCGTACTGCTGCAATATTGTTAACGTGAGTCTTGTAAAACCTTCTTTTTACGTTTACTCTCGTGTTAAAAATCTGAATTCTTCTAGAGTCCTGATCTTCTGGAGATACACATGATACTCTACCATCGAATGAGGTTAGTCT
+
CCC>?BACCCBBBBDBABDCGGCCBCCA@@@;??@@<ADAM@AABBB9:49>>CE?A>@BBB<C@CCBCCDCCC?BCEMG5@A>@BCB<AA@A=@BB?BF@BAABBCAGIGCCAAA?BBC@C@CBBBCABB@BBBC?ACHGGGCCBBGCBBB@@>ABC>BB?BACGCBCCBCB?C;;;;6;>B=BBBBB2CCEDC>EEEGCCCCBB5;;;;*;C@;;;;@CC@BBDFBB@@=@A@@@A@CCG@GCCCCCCCCJCBCBAA@;;;:>==?@=@BBB@C@CBBBB
@ATNG8:05115:06411
GATGGTAGTGTGTCTCTGAGAGTAGTACTCATTCGTTTCGGAAGAGACAGGTACGTTAATAGTTAATAGCGTACTTCTTTTTCTTGCTTTCGTGGTATTCTTGCTAGTTACACTAGCCATCCTTACTGCGCTTCGATTGTGTGCGTACTGCTGCAATATTGTTAACGTGAGTCTTGTAAAACCTTCTTTTTACGTTTACTCTCGTGTTAAAAATCTGAATTCTTCTAGAGTTCCTGATCTTCTGGTATACTAGTGTACTACTACCATCGAATGAGGTTAGTCT
+
:A<<9C555<:@9::;>;ADCIGCCCCCCCBB?BBBD<BA?@=@BBBBCD@BBBBB<CAEAAA?B@AA996><>=9<;@@F1?>9<@>>8>@@<==B@=@@4655;5946?>;?;=?499@>@<CDBBACDC?BB@@=ACCCCCBBBBABBBBAB?CBCGCB=@=@@@CBBBBC@BBBBB7A>B5;;;;<*;?AAA;B@@000>00/6:<<<+<<;<;:=;?>;?CCBABB6:6:??>AB??@A@CCABBB@@ABBBBCBCCAA?A@??AAABBB>A>ABABB
@ATNG8:05115:06414
GATGGTAGTATCTGTCTACGAGAGCCAGAAGATCAGGAACTCTAGAAGAATTCAGATTTTTAACACGAGAGTAAACGTAAAAAGAAGGTTTTACAAGACTCACGTTAACAATATTGCAGCAGTACGCACACAATCGAAGCGCAGTAAGGATGGCTAGTGTAACTAGCAAGAATACCACGAAAGCAAGAAAAAGAAGTACGCTATTAACTATTAACCTACCTGTCTCTTCCGAAACGAATGAGTACACACTCTCATATGACACTACCATCGAATGAGGTTAGTCT
+
55<<9B@@@B@;;55:6==<ABBAAADDD?:;;AA@<@@BB9:9??5889=9=BBBB=<<+<48=B?>==9787)7<>::<<*<>0506@@4@BC?ABCCCBBBB@D?BBABBB=@@AABBBCCCABACCCB?BC@@=@BBABA?@;@>@?@<@AAADAAA?BAAAA@<AB=999@BBBCD=BBB?ACGED2A@5:9:8B>ADD;A;AAAD:=8=9=6717>///777<7///)89707-----22-..99:9>=>:::==;;;C;ABBBA7976>4<075877
@ATNG8:05122:06427
GATGGTAGCACGACACGACGATGTGTACTCATTCGTTTCGGAAGAGACAGGTACGTTAATAGTTAATAGCGTACTTCTTTTTTCTTGCTTTCGTGGTATTCTTGCTAGTTACACTAGCCATCCTTACTGCGCTTCGATTGTGTGCGTACTGCTGCAATATTGTTAACGTGAGTCTTGTAAAACCTTCTTTTTTACGTTTTACTCTCGTGTTAAAAATCTGAATTCTTCTAGAGTTCCTGATCTTCTGGACAGAGTGTGCAGATACTACCATCGAATGAGGTTAGTCT
+
<<<>?BBBCBBB=BCCBCCAABDBBBBBCCBB@BBBB=BBBJBDCBCBBB@BBBCC?B?BBBB?B?BAAAAB?;<6333333#3;6;CCD>CAAA?BCF@CC=@??AAD>BBABCCAB?BBB?B@BFC===>><??@A:>=CA::;;;=AEA===B>>==;;;5;:>;;;@@A==:>>>ED5B=@9889888%8>////)/76//.///5,5;;;*;::994>;??9???A=>==B;@;;7;;-//@9<::=888===>=<=::;>>>;>???@<>=>>=C<A@?==
@ATNG8:05123:06403
GATGGTAGTGCGTGAGAGAGAGACCCAGAAGATCAGGAACTCTAGAAGAATTCAGATTTTTAACACGAGAGTAAACGTAAAAAGAAGGTTTTACAAGACTCACGTTAACAATATTGCAGCAGTACGCACACAATCGAAGCGCAGTAAGGATGGCTAGTGTAACTAGCAAGAATACCACGAAAGCAAGAAAAAGAAGTACGCTATTAACTATTAACGTACCTGTCTCTTCCGAAACGAATGAGTACACATCGTCGTGTCGTGCTACCATCGAATGAGGTTAGTCT
+
??;924::4;44454=;;;BCDJIC?CBB?A?;;;9495556;>>>9@A>A?BBAAAA?<+;8<==B==BBBCA8<<94444$4:5:3999+99;6;DCDCBCEC?C@@A<AAB<@@FCCBBCAABCB@A@A=AA;<7;ABAAABB?C?C@@>@@CCCBBC@AAA?>>>BC?BBB<??ABC@B?>:====>,=A?@AABA@A==8=:;;;@=A=??ABA?BBAA????A???@9?AB<??ECCBBBAACCAAABC;;;;000>?@8??ABA<@A??;??A@@BB
@ATNG8:05127:06430
GATGGTAGTCTCAGATAGTCTATAGTACTCATTCGTTTCGGAAGAGACAGGTACGTTAATAGTTTAATAGCGTACTTCTTTTTCTTGCTTTCGTGGTATTCTTGCTAGTTACACTAGCCATCCTTACTGCGCTTCGATTGTGTGCGTACTGCTTGCAATATTGTTAACGTGAGTCTTGTAAAACCTTCTTTTTACGTTTACTCTCGTGTTAAAAATCTGAATTCTTCTAGAGTTCCTGATCTTCTGGAGATACACATGATACTCTACCATCGAATGAGTTTAGTCT
+
BBAA>BAA?@@C@B;;9@=A=>@@A<C>>CCC?BCBD?CC@C@BBCAA<<,//:9949)444//(/)//:;;:<6626;>>>+6965;<>2::65.5::699.4479//)/7;:79;>266=8<7;;?@@>@A?<BBCABBBBBA?0000000)/00)///)4:38.445566<=A:666AA2=9<755555$955;<)56<6556<<<9>@>>+=665@8?.94049>?99;=B;????>@;@@@,0000////:>=:;;;9==381333384;@@@@A5>>@9;
@ATNG8:05128:06400
GATGGTAGACACGTGTGCTCTCTCGTACTCATTCGTTTCGGAAGAGACAGGTACGTTAATAGTTAATAGCGTACTTCTTTTTCTTGCTTTCGTGGTATTCTTGCTAGTTACACTAGCCATCCTTACTGCGCTTCGATTGTGTGCGTACTGCTGCAATATTGTTAACGTGAGTCTTTGTAAAAACCTTCTTTTTACGTTTACTCTCGTGTTAAAAAATCTGAATTCTTCTAGAGTTCCTGATCTTCTGGTCTACTCACTTGTAACTCTACCATCGAATGAGGTTAGTCT
+
84447=;:@?D9955;9:<AA>ACCAAA@AAFACCBD>BB@E?;;;BBBD?BAB@A7;59?==.505<=>:<<=><88333$33687;?3=@>?<@::39A4998???=BAABBBCB@CBB<@==>=;;;??7;;@@9;;;::9@>==AA?>>:8/655-55-2-277=:99555'5/////'//6(/////'.5657-357755...6257777%5...8.3.3726...8883:;;;585;6<<>;9::::=>>7717/-)-7---60333--(-;33-6566565
@ATNG8:05132:06441
GATGTAGGTGCACATGAGTGTATCCAGAAGATCAGTAACTCTAGTAAGAATTCAGATTTTTAACACGAGAGTAAACGTAAAAAGAAGGTTTTACAAGACTCACGTTAACAATATTGCAGCAGTACGCACACAATCGAAGCGCAGTAAGGATGGACTAGTTGTAACTAGCAAGAATAACCACTAAAGCAAGAAAAAGAAGTACGCTATTAACTATTAACGTACCTGTCTCTTCCGAAACGAATGAGACTGCGTCTCACTCTCGCCTACCATCGAATGAGGTTAGTCT
+
<:..---(--////////99;<=A455<39988:844.4849449939:.5.44445=>@+=:=<<<6666<;A09555555$5<4;7;??0<;:5944555::<38233-3385:89:655<<=@?999:@;@@AA=@??=AABB>=7222),,,,5508;>9<<;::97;:0//5:*//:6>3</754;=<=+<:7;;;:::332.2455576;99>CCD=A654:/0)/)/::3;;;:;?:?>>=???;;;AAB@@@A;;8;CC@A::;B>AABC?A>ABBBB
@ATNG8:05138:06429
GATGGTAGGACGAGCGTCTGAGAGGTACTCATTCGTTTCGGAAGAGACAGGTACGTTAATAGTTAATATCGTACTTCTTTTTCTTGCTTTCGTGGTATTCTTGCTAGTTACACTAGCCATCCTTACTGCGCTTCGATTGTGTGCGTACTGCTGCAATATTGTTAACGTGAGTCTTGTAAAACCTTCTTTTTACGTTTACTCTCGTGTTAAAAATCTGAATTCTTCTAGAGTTCCTGGATCTTCTGGTGTCTGATCTGTATCACTACCATCGAATGAGGTTAGTCT
+
779;:<;@<B<<>><:;;<;;=<<85544;5516;<<6==?C@BBCCCCC@ECCCG?B>B;;;=B>@@@;999<@156==<(::.44::4<<=>:@>C?BB>;;5@;7)///999:=7<::395::9:;::@899968=@BBBBBBBB??;;??A<??C?CC@D@C@BBCCCCC>BBBCC9B>B>BBBBB,>?:;:.:<<000>0//:<<<<+<:::<05.5<5556<:;:3810/)/:7748:;:;;@BBB@BBBBBBB@@A:9:49@@@?=?A>>9>;?@?>>
@ATNG8:05140:06445
GATGGTAGCATCATGCATATCTCACCAGAAGATCAGGAACTCTAGAAGAATTCAGATTTTTAACACGAGAGTAACGTAAAAAGAAGGTTTTACAAGACTCACGTTAACAATATTGCAGCAGTACGCACACAATCGAAGCGCAGTAAGGATGGCTAGTGTAACTAGCAAGAATACCACGAAAGCAAGAAAAAGAAGTACGCTATTAAACTATTAACGTACCTGTCTCTTCCGAAACGAATGAGTACTGCGTCTCACTCTCGCCTACCATCGAATGAGGTTAGTCT
+
595;7<=55599=@9=9@A;<9BCC@CECABBBCBC@C@BBCAAADA??=@@@AABBCCB+<8<=BB?@?>00,/:99:;:+<<8<7<<<0;;B?@@ACC;;;D@C@BB<@@A:>>A@;;:AAD;9:@B:;49AAA>ABDCDBBA@DGC;;;<CCBA;;99:98?=?;@F@BB=7;;333,7>>;ABCBB2BB>:978<8669-55(57796<275A@<:>====BB?B?BDC=A9928::=00/:::>BCB@@@<<<B==9;??>BA>>=0748=9>>===;?
@ATNG8:05141:06422
GATGGTAGCGCATTTCAGCGCAGCCCAGAAGATCAGGAACTCTAGAAGAATTCAGATTTTTAACACGAGAGTAAACGTAAAAAGAAGGTTTTACAAGACTCACGTTAACAATATTGCAGCAGTACGCACACAATCGAAGCGCAGTAAGGATGGCTAGTGTAACTAGCAAGAATACCACGAAAGCAAGAAAAAGAAGTACGCTATTAACTATTAACGTACCTGTCTCTTCCGAAACGATGAGTACGTGTGCGACGTGTCTCCTACCATCGAATGAGGTTAGTCTA
+
>;>;?@0////99<5==CCHEGCDD?CEC?CCDDCC>@=@@ACCBE?DC?B?B@>::::9(928<>>@CAB==C<::<?@@D19:69:@@A8ADDAGGBAADDBB@B@CC@CCC@CDC:;;FHCDCCCDEEE?B;:;?BBAAAA9:5;>A;;7:@A@@AA@?AB>@=?88927<;6<<ABB=@?@9?<>@@.==9>;<9?<5772927:::.5.2:??:??:00///(76;>>6>@@><<<;<<<<?=?9;;;>>>A887277;6555885:::;49476----
@ATNG8:05142:06427
GATGGTAGCACGAGTCACTCATATCCAGAAGATCAGGAACTCTAGAAGAATTCAGATTTTTAACACGAGAGTAAACGTAAAAAGAAGGTTTTACAAGACTCACGTTAACAATATTGCAGCAGTACGCACACAATCGAAGCGCAGTAAGGATGGCTAGTGTAACTAGCAAGAATACCACGAAAGCAAGAAAAAAGAAGTACGCTATTAACTATTAACGTACCTGTCTCTTCCGAAACGAATGAGTACTATGTAGAGCTCTATACTACATCGAATGAGGTTAGTCT
+
;;;;<AABBCCC?CBCCCCDCBBBC@CCC?CBBB:;:;ACBABBBB@BB@DAGDC;::::);;ACCDCBBBCCB=@?;;;;;*;D@B@BDE;ECJACCICBBBCC@C@BB@BBB@BBCCBBBBCCCAA????=@CBC?AAAA???C?B@CAA?ACBBBDBAADDBAAAABB????499??>8<<<8999999%9<9<937<>@=;:;=??@@:A<;;@??;?@?=???=A?AAC;@>>;?@@CCCCBBCB@;<>DEBBA==>@@?????8838BBB?@<@>000
@ATNG8:05144:06419
GATGGTAGTGTCAGTGCGCGTCGTCCAGAAGATCAGGAACTCTAGAAGAATTCAGATTTTTAACACGAGAGTAAACGTAAAAAGAAGGTTTTACAAGACTCACGTTAACAATATTGCAGCAGTACGCACACAATCGAAGCGCAGTAAGGATGGCTAGTGTAACTAGCAAGAATACCACGAAAGCAAGAAAAAGAAGTACGCTATTAACTATTAACGTACCTGTCTCTTCCGAAACGAATGAGTACGAGAGAGCACACGGGTCTACCATGAATGAGGTTAGTCT
+
AAAA<<<CBBBBCCCCCBCBB?>=@<@CCACCBB;;8;8;;BBBBC@CC@C?BA=9::::)9<@@ABBBBABBD=?=99;;;*;?595;;;-:@@<AAA@<==00*06;<:>?B?AABBCBCD;;;DEEDCF@A@0000@@@AABB@B@B@@>@CAABCBB@BBBBBB???=?CC?A=><?8?AA<999::(:B?BA@??@@@@5;188::4;5;;??D?B988::94:6?AC>>>=>?@@BCBCCCAB@BBBAAA9:92:>@==:>@??<767B=A8;:666
@ATNG8:05144:06429
GATGGTAGCGCATATCAGCGCAGCCCAGAAGATCAGGAACTCTAGAAGAATTCAGATTTTTAACACGAGAGTAAACGTAAAAAGAAGGTTTTACAAGACTCACGTTAACAATATTGCAGCAGTACGCACACTATCGAAGCGCAGTAAGGATGGCTAGTGTAACTAGCAAGAATACCACGAAAGCAAGAAAAAGAAGTACGCTATTAACTATTAACGTACCTGTCTCTTCCGAAACGAATAGTACTGCGTCTCACTCTCGCCTACCATCGAATGAGGTTAGTCT
+
<AAA?B;59==BBBB=DDEAA@??>8?=A=@@@B:;49;;:966==85505798:<===>+626>><<>A@@AA6=99;:::':;<?4995&9@B?CCCCCCCBA=A<;:29=93:=??ABBBABCBBABBBCCCDE;;;@@@;;;@E?CAB=ABBBBCCC@DBBBBB@CD@BBC?BBBCC=@9939?@@@2AB?BAB?>=B=B>B>@AB@;?>75::D?BB9:9@?:<:><85844.7=989@@???BA@@@AA???BC@BBC@BC???=@@AA>?==9555
@ATNG8:05144:06440
GATGGTAGCAGACGTGACAGAGCGCCAGAAGATCAGGAACTCTAGAAGAATTCAGATTTTTATCACGAGAGTAAACGTAAAAAGAAGGTTTTACAAGACTCACGTTAACAATATTGCAGCAGTACGCACACAATCGAAGCGCAGTAAGGATGGCTAGTGTAACTAGCAAGAATACCACGAAAGCAAGAAAAAGAAGTACGCTATTAACTATTAACGTACCTGTCTCTTCCGAAACGAATGAGTACACACTCTCATATGACACTACCATCGTTCGGTCAGAGTCT
+
BBBC?CCAABCBCCBBBDDDCABBC@CCC@BBBCBA>B@DDDCCCC?AC=A=ACACCCCC3AABBDCBBBBBBB9?=::999*:B>B<@@@8ABAACCCCCCCCC@D?@@>@BB?A@ABCCDCGCCC@@@@A?A@AA?BB@?@CBB?C@CBB?ACCCCAAA?CDD@A@?BB?AAB9::BAB=????AAABB2BC@CAAAB@B@@<@<@@@@<@=@?ACC@CCBBBBB?B@BCC>DBB?BBBCBBBAACCBBBCA?>>BBCDCCBB?BBBBC@BB@ACCCCBBBB
@ATNG8:05102:06474
GATGGTAGGACGAGCGTCTGAGAGGTACTCATTCGTTTCGAAGAGACAGGTACGTTAATAGTTAATAGCGTACTTCTTTTTCTTGCTTTCGTGGTATTCTTGCTAGTTACACTAGCCATCCTTACTGCGCTTCGATTGTGTGCGTACTGCTGCAATATTGTTAACGTGAGTCTTGTAAAACCTTCTTTTTACGTTTACTCTCGTGTTAAAAATCTGAATTCTTCTAGAGTTCCTGATCTTCTGGGCAGACTCTCACACGCCTACCATCGAATGAGGTTAGTCT
+
??BB@DCC@CBBBBAACBCBCAAA@BBBECBB>ACCC=BCC?CCCCCCC?BBBCEAD?BBBB@D@CBCAAACCE@CCCCC1BB?BBBB=BCBC?CAA=AB<@@BBAB@BDECCBBB?BCC@C?CDCCBBBBACCAA?BBCCCCCCCBBBCD?@@@DCC?BB@B@CCDCDCCCF?B;;;;.;>C=A@@@@0AECCC?CCCCCCDFBB?BDDD3CBBBBABACC@CBBBCCC@C?CCBBBC>A@CD>DBBBCCCBBBBBCDD@CDD?BBBBD?BBBC@CADC@@@
@ATNG8:05103:06490
GATGGTAGTATCTGCACACTCTGTCCAGAAGATCAGGAACTCTAGAAGAATTCAGATTTTTAACACGAGAGTAAACGTAAAAAGAAGGTTTTACAAGACTCACGTTAACAATATTGCAGCAGTACGCACACAATCGAAGCGCAGTAAGGATGGCTAGTGTAACTAGCAAGAATACCACGAAAGCAAGAAAAAGAAGTACGCTATTAACTATTAACGTACCTGTCTCTTCCGAAACGAATGAGTACGAGAGAGCACACGTGTCTACCATCGAATGAGGTTAGTCT
+
CCCC?CBCCCBCBCBCCCCEFFDEHAECEBCCBBBB9;9;BCCCCD@CC?C@CCBBAAAA2A?BBBBBBBBBBA9@@;;;;;*;A<@5;;;*9@<;;ACECCCDC?B>997:CC?BBCBBBCCCCCBBBCCD?BBBA>@??>AABB?C?BBB?BCCCBBBCAAAACCC@AA>ACB:>>>;?8;;;9<<==?.?B?CCCCBAABB7:7;?@>6;7;ACBA=??:::CC?B?BCE?CAA>AAAABBCCCCBCC?>@AAABBB@??@@<@AA>>;>BAA=@=@C???
@ATNG8:05105:06474
GATGGTAGTGTCATATGAGAGTGTGTACTCATTCGTTTCGGAAGAGACAGGTACGATTAATAGTTAATAGCGTACTTCTTTTTCTTGCTTTCGTGGTATTCTTGCTAGTTACACTAGCCATCCTTACTGCGACTTCGATTGCTGTGCGTACTGCTGCAATATTGTTAACGTGAAGTCTTGTAAAACCTTCTTTTTACGTTTACTCTCGTGTTAAAATCTGAATCTTCTAGAGTTCCTGATCTTCTGGTAGAGCTGTTGCAGTATACTACCATTCGTTATCGGAAAGTCCT
+
6///6888:>9;9;;===B?A?>==<555554.4444)4;6<9<<;;;;949;95569=5;;>;474////-//7;)//999$//4///<5/--6,--:8<<:@<<;>>8<<555555.59949.55;9////7055580///////955555:544435//27;)/)///44.454;544599+9.5.55555$55555)5:555=>555.555&5////)///)//;565<8:2777///4:795;<</////-(-------/7/45555.5596<=>>9=<)555.5
@ATNG8:05106:06465
GATGGTAGCTATACGTATATCTATGTACTCATTCGTTTCGGAAGAGACAGGTACGTTAATAGTTAATAGCGTACTTCTTTTTCTTGCTTTCGTGGTATTCTTGCTAGTTACACTAGCCATCCTTACTGCGCTTCGATTGTGTGCGTACTGCTGCAATATTGTTAACGTGAGTCTTGTAAAACCTTCTTTTTACGTTTACTCTCGTGTTAAAAATCTGAATTCTTCTAGAGTTCCTGATCTTCTGGTATGACTAGTGTACTACTACCATCGAATGAGGTTAGTCT
+
AACC@C@ABD>BCBCCCCCDCCCBDCBBBBA@<@:::8;C@C@CCCBBBC@BBBBB?C@BBCC?C@BCCCBAACB?CCCCC2@A?AAAC>BBBB?BBB?BB>AABBDC?AACCBB@@<ABB?B@AAA???AC=AAAA8>>@@::;A@@@@@>>>A8;;?;>><><AAACBCB;;679<;<.?9=:<DDCD/BB888*8888::;;;A<BABA.;<><>8>=AA<@??@???<A=C>>>AD8==B<???B@?????==>>AAA;::;;;;AA<@@>>;>;>?>;;
@ATNG8:05106:06487
GATGGTAGCAGACGTGACAGAGCGCCAGAAGATCAGGAACTCTAGAAGAATTCAGATTTTTAACACGAGAGTAAACGTAAAAAGAAGGTTTTACAAGACTCACGTTAACAATATTGCAGCAGTACGCACACAATCGAAGCGCAGTAAGGATGGCTAGTGTAACTAGCAAGAATACCACGAAAGCAAGAAAAAGAAGTACGCTATTAACTATTAACGTACCTGTCTCTTCCGAAACGAATGAGTACACACTCTCATATGACACTACCATCGAATGAGGTTAGTCT
+
<<@<?BABBCCCCBBDCCBBBECCC?CCCBCCDC@A>@?CCDBBBC@CC?C?BBBABBBB2B?CBBBBBBBBAB<AA;;;;;*;;5;=BBB:BCCACCCCCCDBB@BABA>BBA>ACCDCCCGCCCBCBBBC?CCBB?BBBBBABB?B@C@@>@CCFCBBB?BBBBBB@BB>BBA=AABBB>BBB?BCDEC3BB?BAA=BAAAA7;7;=?A6;7;@B??<?A:::BB@B?BBB=AAA>BBBBBBABBDBCBC>>>AACABABBBB@CC???@BBBA?B@DAA?@
@ATNG8:05110:06456
GATGGTAGGCGTGTGAGAGTCTGCCCAGAAGATCAGGAACTCTAGAAGAATTCAGATTTTTTAACACGAGAGTAAACGTAAAAAGAAGGTTTTACAAGACTCACGTTAACAATATTGCAGCAGTACGCACACAATCGAAGCGCAGTAAGGATGGCTAGTGTAACTAGCAAGAATACCACGAAAGCAAGAAAAAGATGTACGACTATTAACTATTAACGTACCTGTCTCTTCCGAAACGAATGAGTACGTGTGCGACGTGTCTCCTACCATCGAATGAGGTTAGTCT
+
::<<9CAA>ABBDCCBBED@A@:95/5=><AAACCDFL;;;ABA;;7:A=B=BCA@@@@@@%<2:8::<<B=<<<4;;8=;;;,;;6;3:::+9<<5733/988//*/5;><@;;6;=>>>=>>AAAA@?@??<?@@@::9;<<<78088==C?CBABBCCC?B>>?BA=>>799A?AABBB;A??:>=>=?.?@@@A;7///===9A<@>>>;?;?>>>?8=>>>>>A=A=AAA9=AA990>>00/:::::<?><>>BA>>>8;;>=B?@>>:>??@;?:BA?;;
@ATNG8:05111:06480
GATGGTAGGACGAGCGTCTCGAGAGGTACTCATTCGTTCGGAAGAGACAGGTACGTTAATAGTTAAATAGCGTTACTTCTTTTTTCTTGCTTTCGTGGTATTCTTGCTAGTTACACTAGCCATCCTTACTGCGCTTCGATTGTGTGCGTACTGCTGCAATATTGTTCAACGTGAGTCTTGTAAAACCTTCTTTTTACGTTTACTCTCGTGTTAAAATCTGATTCTTCTAGATTCCTGATCTTCTGGGCTGCGCTGATATCGCGCTACCATCGAATGAGTTACGTCT
+
55583-//1999944/79///997:7:5956996<<<5::2924944=>>8B@@66.649@:9)00)///7/5.5994555555#59394//)////)//50592///::=8666665;;7;54.4655/7///:6:9;<;?=====;;;<<=555;=::::)-.(--(-6::::833-599AA0>9>266<==+=BBAA266;99955554999+996---(--(--79::38.4489::5:455)5////---555--,66--/83-///71763//3//////
@ATNG8:05114:06459
GATTGTAGCGCATATCAGCGCAGCCCAGAAGATCAGGAACTCTAGAAGAATTCAGATTTTAACACGAGAGTATCGTAAAAGAAGGTTTTACAAGACTCACGTTAACAATATTGCAGCAGTACGCACACAATCGAAGCGCAGTAAGGATGGCTAGTGTAACTAGCAAGAATACCACGAAAGCAAGAAAAAGAAGTACGCTATTAACTATTAACGTACCTGTCTCTTCCGAAACGAATGAGTACCTCTCAGACGCTCGTCCTACCATCGAATGAGGTTAGTCT
+
;?B7@A;595<@@ABBA@@@AAAAA<ABC?BBCCA@=@<@CA@@@A>AB?B?A@A;;;;.;>AABCCBCCCCCCB@@@@8?A;A4:9:.<@@=@@@@BBBBB?C?BB?BCD@CBBBCBBBCCCBBBB:99:CAC=AABBBBBC?C?B::::CBBCCCB>AABB>>:>C<>>>480;::5:00+00000'0>;985888:;75:8==BB=B=@>DCC?BBABB@B>B>;;;0;@?;@@AC@BB@AAABBBBBCCBBB??;?AA=BBBBB?BB:;6;8=CA@@
@ATNG8:05116:06458
GATGGTAGGTGCACATGAGTGTATCCAGAAGATCAGGAACTCTAGAAGAATTCAGATTTTTAACACGAGAGTAAACGTAAAAAGAAGGTTTTACAAGACTCACGTTAACAATATTGCAGCAGTACGCACACAATCGAAGCGCAGTAAGGATGGCTAGTGTAACTAGCAAGAATACCACGAAAGCAAGAAAAAAGAAGTACGCTATTAACTATTAACGTACCTGTCTCTTCCGAAACGAATGAGTACGTGTGCGACGTGTCTCCTACCATCGAATGAGGTTAGTCT
+
99@>:>CC?BBABBBBECCCCCCCC?BBD@DDDD@@>@?BBBCCBC?BB@C?A?@:::::*:>ABBCBCAA;::0;B;;;<;$;5.52555&5::7<C@CCBCBB?B@AA>@BB@BCBBBBCCDCCCCECCC@CCCC8:9CCDDCC=B@CCD?BBCCCCCA>CCCCBB@BB>999588@B@8@??<999999%:><>ABABBCCC?B?BB@B<@<@@CCC@BB@@@BB?C@CCC>CBB?AACBBBBBBBBBBBCBBBBBBAA>ABB?BBBBB@??@@<@<AB???
@ATNG8:05116:06473
GATGGTAGTGTGTCTCTGAGAGTAGTATCATCGTTTCGGAAGAGACAGGTACGTTAATAGTTAATAGCGTACTTCTTTTTTCTTGCTTTCGTGGTATTCTTGCTAGTTACACTAGCCATCCTTACTGCGCTTCGATTGGTGTGCGTACTGCTGCAATATTGTTAACGTGAGTCTTGTAAAAACCGTTCTTTTTACGTTTACTCTCGTGTTAAAAAATCTGAATTTCTTCTGAGTTCCTGATCTTCTGGACGACGCGCACTGACACTACCATCGAATGAGGTTTAGTCT
+
55448;5559444455599;;>==666:<///699(/57<7<=B966C@CAAADAG@CDAB>A?DCCCCBCBB=AAAA??&55.449909<994955259495549<75557==..)-77).)-///559;)////)/)/997555::;;::;;:7=::5:;5:.445599=592555555$5.55.55==<(::555)///////7/5.5::::$:::99.55)5:8566=>=.5.577///)///)//5556;;;;;<=====55474445438<99.44)455;:
@ATNG8:05116:06492
GATGGTAGAGTATCATGTGTATCTCCAGAAATCAGGAACTCTAGAAGAATTCAGATTTTTAACACGAGAGTAAACGTAAAAAAGAAGGTTTTACAAGACTCACGTTAACAATATTGCAGCAGTACGCACACAATCGAAGCGCAGTAAGGATGGCTAGTGTAACTAGCAAGAATACCACGAAAGCAAGAAAAAGAAGTACGCTATTAACTATTAACGTACCTGTCTCTTCCGAAACGAATGAGTACACATCGTCGTGTCGTGCTATCGAATGAGGTTAGTCT
+
ABBB?BBBBBBAB@@@B;9:B;;;L@BBBC>C;;;=@@CAAACBB?AA?B<?=@;;;;;*;@BBBCJAA>>==6=@;:9999#95.57>>>2??>;@C?CCCC:98;@BC@CBB?BBC:;<CCDDBBCCCBB@@@@B@BBBBCCCC@D@D@@=@DECBAAC@CBB@@??BD?BBC9::BBB<A@>;99999(:??ABADCABBC?B?BBB?:?;=<BBA>AECAABB?B@BBB>BCC?BBBBBBBBBCB???BBB@@@@:::9CCABB<????9?9>????
@ATNG8:05117:06480
GATGGTAGTCTCAGATAGTCTATAGTACTCATTCGTTTCGGAAGAGACAGGTACGTTAATAGTTAATAGCGTACTTCTTTTTCTTGCTTTCGTGGTATTCTTGCTAGTTACACTAGCCATCCTTACTGCGCTTCGATTGTGTGCGTACTGCTGCAATATTGTTAACGTGAGTCTTGTAAAACCTTCTTTTTACGTTTACTCTCGTGTTAAAAATCTGAATTCTTCTAGAGTTCCTGATCTTCTGGTATGACTAGTGTACTACTACCATCGAATGAGGTTAGTCT
+
B@@?@CBBBCCDABBBBCBBEICBABCBCCCC?BBAA=AB?B?BBCCCCC@CCBBB@E?BB@@<@?CCDCCFECB>BAAAA3@?<@@A@<@@CA@CBCABB@BCBBBC@CBBCCBCC@CBB@B?CCCBAAAD?BBBC?CBBBBCCCC99:@@@BC@@AA@BD@E?CCCCECIBA=AA@@A7@>A>A@@@A,@A@AA;AAAAAB@@@C@CCCC3B;<;B>B?;;7;A@BA@@=@?B@@A;;:;BEGCECCAA@BBBBBBBCBCCCE@CCCCC@ABBB@DACCA99
@ATNG8:05121:06480
GATGGTAGGACGAGCGTCTGAGAGGTACTCATTCGTTTCGGAAGAGACAGGTACGTTAATAGTTAATAGCGTACTTCTTTTTCTTGCTTTCGTGGTATTCTTGCTAGTTACACTAGCCATCCTTACTGCGCTTCGATTGTGTGCGTACTGCTGCAATATTGTTAACGTGAGTCTTGTAAAACCTTCTTTTTACGTTTACTCTCGTGTTAAAAATCTGAATTCTTCTAGAGTTCCTGATCTTCTGGTGAGATATGCATGATGCTACCATCGAATGAGGTTAGTCT
+
@<<>@CCC?BCBBBA@@@@@BBCC@BCCCCCD@CBBB<BC@D?CBBBCCC@CDCAB?B@CBBC@CACDCCCCCBF@@@@@@,@?<?AAA;@B;<9;CB>BB7;;@BBCBDCCCBBBD?BAC@D@D@@@BBBB?BBBB?CCCDCCCCC@@@AAA@?=A@@=@C@E?CADDCCCCC@BCDGG9A=A=@ABBB2BCCCF?CCCBBBBAA@5;;;;*;;;9>9>>AA>@@@BCAA?A?AAAC@@<@AB?BBDDCDCBBBBBCDCBBBCC@CAAAD@CCBB?B@CDBCB
@ATNG8:05123:06488
GATGGTAGTATCTGTCTACGAGAGCCAGAAGATCAGGAACTCTAGAAGAATTCAGATTTTTAACACGAGAGTAAACGTAAAAAGAAGGTTTTACAAGACTCACGTTAACAATATTGCAGCAGTACGCACACAATCGAAGCGCAGTAAGGATGGCTAGTGTAACTAGCAAGAATACCACGAAAGCAAGAAAAAGAAGTACGCTATTAAACTATTAACGTACCTGTCTCTTCCGAAACGAATGAGTACTACTCTCAGAGACACACTACCATCGAATGAGGTTAGTCT
+
::;;0554<<=;96;=>696AAA;;9;//)//////)4.44:<<<=84404-33833333$31778:::;<::9133/////$//)/39::+99<7;;>?696@@;>;0000AA;@@BBBCCBBABBBBB@@>@@@@?CC@@;::B;A=@<;6;ACBBBAA??@;///4//)/6638:===23334;;;;;,7817=>?B====/66(65676=9;8@@D@DB==;::03.33=5<B>5444AA>@@BA@ABB??0//6669;7662533..(./6608289<99
@ATNG8:05124:06482
GATGGTAGCAGACGTGACAGAGCGCCAGAAGATCAGGAACTCTAGAAGAATTCAGATTTTTAACACGAGAGTAAACGTAAAAAGAAGGTTTTACAAGACTCACGTTAACAATATTGCAGCAGTACGCACACAATCGAAGCGCAGTAAGGATGGCTAGTGTAACTAGCAAGAATACCACGAAAGCAAGAAAAAAGAAGTACGCTATTAACTATTAACGTACCTGTCTCTTCCGAAACGAATGAGTACGTGTGCGACGTGTCTCCTACCATCGAATGAGGTTAGTCT
+
55;<:=BBBBDDBDBBBBCCDCCCC@CDD@BCBCBC?B?CDDAAAB?BB?B?BC??@DDD2G?BBBBBBBABBC=B@A????,>?994=>>4@CG@BCCCBBB@@<@ABB?BBB?BA@@AAACCDAAACCCD@BB@@=@@CAABBB?B@CCC@CBBCC????BBBACC?CC?99:?CAAAA;<<=9899999%9>;=:7:B@@@D=A:=>CB<?<??CAA=AA???AA>A?BBB=B??=@CBBCBCBBBABBCDBB??????=AAB<??>AA>AA=>:=;A@AAA
@ATNG8:05125:06470
GATGGTAGGCGAGAGTGAGACGCAGTACTCATTCGTTTCGGAAGAGACAGGTACGTTAATAGTTAATAGCGTACTTCTTTTTCTTGCTTTCGTGGTATTCTTGCTAGTTACACTAGCCATCCTTACTGCGCTTCGATTGTGTGCGTACTGCTGCAATATTGTTAACGTGAGTCTTGTAAAACCTTCTTTTTACGTTTACTCTCGTGTTAAAAATCTGAATTCTTCTAGAGTTCCTGATCTTCTGGTATACACACTCGCTCGCTACCATCGAATGAGGTTAGTCT
+
@@BC@CCC?BBCDBBBCDCCCCCCCDDBBCCC@BBDD>BB=B?CCCCBBB?@@@CC?C=AACC?C?BBBBBBBBB@BBBAB2AB?BBBC=CCA?=??A?CC:><@CCC?ABAABAAA>BB@:>:???>>>>?;?>@>9>>AC>>>>>>>>AA===;===<>>:=<@>=>=AA>>9=>>CC5A<?966555'7::9<0<>>9;:@??@;?DDD/C:;;A;>;>B=AAAD@@@;><>???@A<@@@<@D@>>;=;?@A???>A@>>?=?@@@@<=>>><?=CAA@@
@ATNG8:05125:06473
GATGGTAGAGAGACTGTAGCGCACCCAGAAGATCAGGAACTCTAGAAGAATTCAGATTTTTAACACGAGAGTAAACGTAAAAAGAAGGTTTTACAAGACTCACGTTAACAATATTGCAGCAGTACGCACACAATCGAAGCGCAGTAAGGATGGCTAGTGTAACTAGCTAGAATACCACGAAAGCAAGAAAAAGAAGTACGCTATTAACTATTAACGTACCTGTCTCTTCCGAAACGAATGAGTACCTCTCAGACGCTCGTCCTACCATCGAATGAGGTTAGTCT
+
??A>@CCCCBBBCCBBBCDCBBBDD=CCB?BBB@9:8;?BBCBCBC@CD@C=AABBCCBC3B@BBBBBCCC@A@:?>???@@0@C>B<AAA7ACCAECECCBBCC@D@BB?BBB?AAA@@BCCCCCDEB@@@>AABB?BCBBCCAC?D@DA@=ADDDCABA?BBBBBBCBB?BBB=AABBB=??<;::999.:C?CCCDCA@@@8:8<BEE=A;??BCC@BB::;BB@C@CDD=AAB@BBBBBBB?BBBBBB@AAA@@@@@7;;A<>>??A<AB@@<@<AAAAB
@ATNG8:05126:06455
GATGGTAGCTATACGTATATCTATGTACTCATTCGTTTCGGAAGAGACAGGTACGTTTAATAGTTAATAGCGTACTTCTTTTTCTTTGCTTTCGTGGTATTCTTGCTAGTTACACTAGCCATCCTTACTGCGCTTCGATTGTGTGCGTACTGCTGCAATATTGTTAACGTGAGTCTTGTAAAACCTTCTTTTTACGTTTACTCTCGTGTTAAAAATCTGAATTCTTCTAGAGTTCCTGATCTTCTGGGTCTCTCTCTCACGCACTACCATCGAATGAGGTTAGTCT
+
@BCE@CC@BB<JF@A@CCBCCCGEDB:69<>B<ABCD=CB@C=;;9BCCC@CCB:;;0;5;?>?:>5:@AA@@>:=8<=<;:'383(3;;;6=BCC@A::69@:<99737/7<;=>AAC@BAB>A==><==888:==::49;A<:::@@==>A????<@AA7;;<?<@@A@@888?:<;@A@.A;?.55:::*<<<=A9@;::?<;;::65<<<+9///;060:<9666///5596=><>??167>=0<<<<>>>>ABC@@:///:=7=:==97:/--4=06---9
@ATNG8:05127:06458
GATGGTAGCGAGCGAGTGTGTATACCAGAAGATCAGGAACTCTAGAAGAATTCAGATTTTTAACACGAGAGTAAACGTAAAAAGAAGGTTTTACAAGACTCACGTTAACAATATTGCAGCAGTACGCACACAATCGAAGCGCAGTAAGGATGGCTAGTGTAACTAGCAAGAATACCACGAAAGCAAGAAAAAAGAAGTACGCTATTAACTATTAACGTACCTGTCTCTTCCGAAACGAATGAGTACGAGAGTCAGAGCAGAGCTACCATCGAATGAGGTTAGTCT
+
::<<9BCCBBE;<;BEDBBBBBBCMACCC@CCCCCC9:8;@CBCBB>BB?B?CBCBBFDD5DACCCBE;;;9;;,9?99444$4939.555&5;;6;ABBBCCA@>@@BB?ADD@DABBBBBCCDBBBCCCCACCBB?CBCCCCCC@C@CCC@CCBBBDCC?BBCCCC?CC?ABA?BBBBB=A@@;999999%9>;=97:BCHFC?B<<<CC?C?B?B::6:AAABBB@C@DCF>C@@=??BBBBDBBBAAAACBBBBBBBBBBBB@BBBBB@@BBB@B?BCCA@
@ATNG8:05129:06485
GATGGTAGATACTCGCTGAACACCCAGAAGATCAGGAACTCTAGAAGAATTCAGATTTTTAACACGAGAGTAAACGTAAAAAGAAGGTTTTACAAGACTCACGTTTAACAATATTGCAGCAGTACGCACACAATCGAAGCGCAGTAAGGATGGCTAGTGTAACTAGCAAGAATACCACGAAAGCAAGAAAAAAGAAGTACGCTATTAACTATTAACGTACCTGTCTCTTCCGAAACGAATGAGTACACACTCTCATATGACACTACCATCGAATGAGGTTAGTCT
+
BBAB@CCABB@@@>;:;9=9?@@A<BCC>B@@@;:6;<AACGDLE@BB?C?CCCCCDDE5B@BBCABACCDDD>CCBCCBB0;;5;<BAB9CCCIICCCBAA;;;0<>A@>BAA>ACBBBCICFCBBBBBBB@BBBB>A@@A@@@@=A=A::7;BBBBCCC@???BBB@BC@BBB7::???8=??;99::99%:A99958AAAAC;@=@@@@<@=@>A??=@AADBBB?C?AAA;ABB?BABBBE????B>AAAAABAABB??@DF@BAABB=??9939;@A@??
@ATNG8:05132:06472
GATGGTAGCGCATATCAGCGCAGCCCAGAAGATCAGGAACTCTAGAAGAATTCAGATTTTTAACACGAGAGTAAACGTAAAAAGAAGGTTTTACAAGACTCACGTTAACAATATTGCAGCAGTACGCACACAATCGAAGCGCAGTAAGGATGGCTAGTGTAACTAGCAATAATACCACGAAAGCAAGAAAAAGAAGTACGCTATTAACTATTAACGTACCTGTCTCTTCCGAAACGAATGAGTACGATGAGAGAGCTCTCTCTACCATCGAATGAGGTTAGTC
+
@CCB>A;;?@CD@A@DBCBBAA@@@:@BA=996>;?7;=@@BBABB?AA?C?BBBCBCBC3B?BB;;=CECCDE=CB;;;;;*;B=@>BDB9CCC@CCCCDFDBB@B@BB@CCC?BBBCCCDCCBBBCCCCC@CCBC@DCCCCCCB?C@CAA?BDCCCAAA@DDECAA?BC@BBC999???8@@@;99999(9B@DBAABBBCC>A=ACBB@B?BBFDDADBBBBBB>A?BCC>EDD@BABBBCCBBBBBBBBBCBBAAA@@@AA>ABB@@<@?@@<A;@CBA
@ATNG8:05134:06490
GATGGTAGTATAGAGCTCTACATAGTCTCATTCGTTTCGGAAGAGACAGGTACGTTAATAGTTAATAGCGTACTTCTTTTTTCTTGCTTTCGTGGTATTCTTGCTAGTTACACTAGCCATCCTTACTGCGCTTCGATTGTGTGCGTACTGCTGCAATATTGTTAACGTGAGTCTTGTAAAACCTTCTTTTTACGTTTACTCTCGTGTTAAAAATCTGAATTCTTCTAGAGTTCCTGATCTTCTGGATATGATTGACTCGTGCTACCATCGAATGAGGTTAGTCT
+
>>>>@C@?@BBBBCBBBCDDCCCDCCBBC@@<@;;;0;@5:49=@@CCD?BBBBC@C@BBCC>A=??BBBCB?>8777777%:;9;:A;8@B??=?BB???:999?9937AA;>B??<:?D;?;???788==9>@==:=AAB===@ABBAAA>>>:>>@=AC:>:>A???>>>A5;8898,9:@988888(8>===5979;<===<=4::::*7;;:B<A:===C???AAB<?<?>>>?>9=>?<@AABB;;7;????AAA@@@@:889=>,//66169=<?;:
@ATNG8:05141:06484
GATGGTAGTATATCGCGTCGCTATCCAGAAGATCAGGAACTCTAGAAGAATTCAGATTTTTAACACGAGAGTAAACGTAAAAAGAAGGTTTTACAAGACTCACGTTAACAATATTGCAGCAGTACGCACACAATCGAAGCGCAGTAAGGATGGCTAGTGTAACTAGCAAGAATACCACGAAAGCAAGAAAAAGAAGTACGCTATTAACTATTAACGTACCTGTCTCTTCCGAAACGAATGAGTACTATAGACTATCTGAGACTACCATCGAATGAGGTTAGTCT
+
:;;;<??@BBCCC:;;CD@;@CC;;:9AC?BDCBBB@B@CICCCCC@CD@C@BCECCCCC5C@BCCBBCBCCDC>??@@??@,@A=A=BBB:BCDAEGCCCCCCC@B@BC@CCB?BBBDCCECCCCBBCDDD@CBBA?@@@@@@AB>B?B@@?@CCCCCCC?AAABBB?9949A=8?>;;<77;;5;?@@A2@B?B888;:=8918:>>@@<@<@@C@@=@B??>BD?C>ABB=B<>;>?@@@AA???B??;;;@BBABB@BBBB?BBBCC@BB==;=?>????
@ATNG8:05142:06487
GATGGTAGAGTATCATGTGTATCTCCAGAAGATCAGGAACTCTAGAAGAATTCAGATTTTTAACACGAGAGTAAACGTAAAAAGAAGGTTTTACAAGACTCACGTTAACAATATTGCAGCAGTACGCACACAATCGAAGCGCAGTAAGGATGGCTAGTGTAACTAGCAAGAATACCACGAAAGCAAGAAAAAGAAGTACGCTATTAACTATTAACGTACCTGTCTCTTCCGAAACGAATGAGTACGAGAGAGCACACGTGTCTACCATCGAATGAGGTTAGTCT
+
444:7<AAACCGCBBCCDDCCCGBB@BBBAEKCCBB?B?BBBCBBC?CC=A=@AB;:::;*;=BBBBDHDCBB@8AB:::::*;;4556<<+=>;7;BBBC@@00+0:==:<<?<??@ACBDEHECBCCCCC@CBBB;;;CCCEBB?C@CBB@CCCCCBBB?@@@BBB>AA@AAA>AABBA:A?<889888(9>=A?>?BBBBB?B@@<=D=B<>>BA@=@BDCCA@>@?AAB>BCE@@@@BAAACBBBBB???BBA??@AABBB@CBBBB?AA?:5;7=B@@@
@ATNG8:05147:06466
GATGGTAGGCGACATACATACGCGCCAGAAGATCAGGAACTCTAGAAGAATTCAGATTTTTAACACGAGAGTAAACGTAAAAAGAAGGTTTTACAAGACTCACGTTAACAATATTGCAGCAGTACGCACACAATCGAAGCGCAGTAAGGATGGCTAGTGTAACTAGCAAGAATACCACGAAAGCAAGAAAAAGAAGTACGCTATTAACTATTAACGTACCTGTCTCTTCCGAAACGAATGAGTACGAGAGTCAGAGCAGAGCTACCATCGAATGAGGTTAGTCT
+
CDDC>BCC@CBBBCCBCBCDCAAA@<ABC@CDCCCC@C@BBDBBBB?AD@D?AACCCCCC3CAFCCCCBBBBB@8>@:::::*;?=B=@@@7ADFADCBBCBDBB?B@BB@BBB>BACCCCCCCBBBCCCCC@CCCC?BBBBBCCC?B=BDD@CDDDDCCC?CABBCB?BB@BBB9:9CCD>>??899999(:A?BAAACDDCC<?>??CB<@;@>BBC@DDA@@BB?B?BCD>CCB?ABBBBBAAABBBBACCBBAAAAAADBC?BA==><ACAA>A?BB@@@
@ATNG8:05099:06530
GATGGTAGTACATGATAGACGACACCAGAAGATCAGGAACTCTAGAAGAATTCAGATTTTTAACACGAGAGTAAACGTTAAAAGAAGGTTTTACAAGACTCACGTTAACAATATTGCAGCAGTACGCACACAATCGAAGCGCAGTAAGGATGGCTAGTGTAACTAGCAAGAATACCACGAAGCAAGAAAAAGAAGTACGCTATTAACTATTAACGTACTGTCTCTTCCGAAACGAATGAGTACGATGAGATCTCGTGTGCCTACCATCGAATGAGGTTAGTCT
+
<<=>7;;:;;::;;=655;;/////3//51559955.5.5;;::>C@;9.459345:<<<+<9>666;9999990954.444&44.4.555&5<>.56<>>=<<<7=4792///)///78:855555;99;<7<;55.555777//)/)/:<79999554>8>>A::>;//+-883-///(//95;=>??+885888;====<8=8=8887=66.//////;=<;7;044<3;;;79::;99;>=877887773888;33.3;839:::>99::>;<4:;<;:
@ATNG8:05100:06513
GATGTAGTGTCATATGAGAGTGTGTACTCATTCGTTTCGGAAGAGACAGGTACGTTAATAGTTAATAGCGTACTTCTTTTTTCTTGCTTTCGTGGTATTCTTGCTAGTTACACTAGCCATCCTTACTGCGCTTCGATTGTGTGCGTACTGCTGCAATATTGTTAACGTGAGTCTTGTAAAACCTTCTTTTTACGTTTACTCTCGTGTTAAAAATCTGAATTCTTCTAGAGTTCCTGATCTTCTGGACGACGCGCACTGACACTACCATCGAATGAGGTTAGTCT
+
-----666@?;?A<?A@>AAACDCBBBBB?@;?@=D=CC?C@CCCECCC@ECCCC@E?BBCD?C?B@@@>@<<A=@?@AAA)BD@DBA@6@;;:295;6:<7666===:@DCAAA@@9>;;7:=DCCCGBBBACDCDACCCBBBBBBCCCBA@@A>;;;8;B?C?BBBB@?@AA?:9959&9.929===?,@@;::69@B@@B:<9?=@ABB0=<<00*0:>@;@AA@@@B>A>BCBBBD>AAA=AC;;<AAA@BBA<;;;BBBB@BBCBB<@@;;6;?BBCBB
@ATNG8:05100:06519
GATGGTAGACACGTGTGCTCTCTCGTACTCATTCGTTTCGGAAGAGACAGGTACGTTAATAGTTAATAGCGTACTTCTTTTTCTTGCTTTCGTGGTATTCTTGCTAGTTACACTAGCCATCCTTACTGCGCTTCGATTGTGTGCGTACTGCTGCAATATTGTTAACGTGAGTCTTGTAAAACCTTCTTTTTACGTTTAACTCTCGTGTTTAAAAATCTTGAATTCTTCTAGAGTTCCTTGATCTTCTGGGTGTATCAGCGAGTATCTACCATCGAATGAGGTTAGTCT
+
55<>:?CBACBB@=@BAB=>BA@?DA;::BBB?BCBB=BB?B@BBABA@@>ABBCF@D=@@CC@D?BBBBBBAAA?BAAAA2AB@BBBC=A=BB>CBA=@@<?<==9949BBAAABD?B?>=A<AA@668>><A@@@<???@BAA=>>B======187<9==:>;>AAAAA>>>7::===/=:>7;;EKE/>?<=@1617<///9</98)8:::*:;:5;A9>:;;49?>@;=>7>*/*/9<<=:>=>>8::;>>A>===;;;>@AADD<??@>><>BBB<@;@A?@@
@ATNG8:05102:06540
GATGGTAGCGAGCGAGTGTGTATACCAGAAGATCAGGAACTCTAGAAGAATTCAGATTTTTAACACGAGAGTAAACGTAAAAAGAAGGTTTTACAAGACTCACGTTAACAATATTGCAGCAGTACGCACACAATCGAAGCGCAGTAAGGATGGCTAGTGTAACTAGCAAGAATACCACGAAAGCAAGAAAAAGAAGTACGCTATTAACTATTAACGTACCTGTCTCTTCCGAAACGAATGAGTACGTGTGCGACGTCGTCTCCTACCATCGAATGAGTTAGTCT
+
>888.444899989:5555==<<<B7;::.999944.4399::<BB<??=@=AA99:CBC)986?>9969999<6=<<<>>=)550:09;;+95615<;;<>>??8<8;;5:==.4/9///88;9::=669A@EEAA=@?B>@@BC?B?B;;7;A@=@?;?;?999@@<<C@ABB>>:;==4933,7<<<<,9928@>??ABBB?B????@<@>99;BB>;:9>?@?;?<:::-444.33899/////----//6/////33.33;6:8666(/-2,,(,,,-5
@ATNG8:05105:06519
GATGGTAGGCACTGCGCACACATCCCAGAAGATCAGGAACTCTAGAAGAATTCAGATTTTTAACACGAGAGTAAACGTAAAAAGAAGGTTTTACAAGACTCACGTTAACAATATTGCAGCAGTACGCACACAATCGAAGCGCAGTAAGGATGGCTAGTGTAACTAGCAAGAATACCACGAAAGCAAGAAAAAGAAGTACGCTATTAAACTATTACGTACCTGTCTCTTCCGAAACGAATGAGTACTGTATCTATGTGTGCGCTACCATCGAATGAGGTTAGTCT
+
<<CB7<<A9@<@BA@9;:BBBBCCI>CBC?;:;B@A2916;;::99454.47;;<::;;;+;9DBBAA@BA>??83355555$5949.555&5;;5<=>==<?B@:@;@@<@AC=AAA9;9CCCBCCBBB@@=@;;;?BCABBBBB?@<>00+0>>>@@997:CBBBB>B?:==;//-9=:/8.0,0@@>@,00*555765553(..'....4788==<8;933333,347771733,388;<<<<==BAA@BBAA;=?=;:75759997717;7718?AAA>>
@ATNG8:05105:06548
GATGGTAGTCTCAGATAGTCTATAGTACTCATTCGTTTCGGAAGAGACAGGTACGTTAATAGTTAATAGCGTAACTTCTTTTTTCTTTGCTTTCGTGGTATTCTTGCTAGTTACACTAGCCATCCTTACTGCGCTTCGATTGTGTGCGTACTGCTGCAATATTGTTAACGTGAGTCTTGTAAAAACCTTCTTTTTACGTTTACTCTCGTGTTAAAAATCTGAATTCTTCTAGAGTTCCTGATCTTCTGGACGACGCGCACTGACACTACCATCGAATGAGGTTAGTCT
+
@ABA:CDDBB@@@CDCCCBBBDCCCCCCBB::7;AAB=BC>B@CCCCCCB>@@>;9458@A=B9B@BBACB;;2:@;9::999$4::2989>855AA7>0-*-:*--//:=<@BBABBBD@CBB@B?BAAA@@;;7;BBA@D;;;B@@@BAA@BBBCE@AA@@DE@C>@@DFFJEJC>C;;;;<*<>B=AABBB0AABBC:AABBBB:;9?49999'4::5><@=BB?;00000@00,0@@@?A=AAC?CFBBBCCCECCBCBAAA@CC@CBBBB@BCBC@A=AC@@@
@ATNG8:05110:06507
GATGGTAGTATCTGCTCACTCTGTCCAGAAGATCAGGAACTCTAGAAGAATTCAGATTTTTAACACGAGAGTAAACGTAAAAAGAAGGTTTTACAAGACTCACGTTAACAATATTGCAGCAGTACGCACACAATCGAAGCGCAGTAAGGATGGCTAGTGTAACTAGCAAGAATACCACGAAAGCAAGAAAAAGAAGTACGCTATTAACTACTAACGTACCTGTCTCTTCCGAAACGAATGAGTACTATAGACTATCTGAGACTACCATCGAATGAGGTTAGTCT
+
>@B>@DCDBBBBBBBBBCDDDCCCC@CCCACCBBBB?B>BBEGCCC?CC@C@CCBBCCCC3C?AAAACCBCA@@;AACDMEM5;;6;5;;;.;BB?BDCCEDF@@?@@CE@CCD@CCCCBCBCCCCCBBBCD@DDBC=@@BBBBBC?B@BBB@BCCCBBBC?AAAACC?BB@BBC8==999,7;;5<>???.?A>???CCBCKK6857===8838CBAA?AA@???@?B?BDH>CBB@BBBBDBBBBBBBBAA@@CBBBBCCCBC?BB???@BBAA>A?BBA@?
@ATNG8:05110:06528
GATGGTAGCACACGAGATCTCATCGTACTCATTCGTTTCGGAAGAGACAGGTACGTTAATAGTTAATAGCGTACTTCTTTTTTCTTGCTTTCGTGGTATTCTTGCTAGTTACACTAGCCATCCTTACTGCGCTTCGATTGTGTGCGTACTGCTGCAATATTGTTAACGTGAGTCTTGTAAAACCTTCTTTTTTACGTTTACTCTCGTGTTAAAAAATCTGAATTCTTCTAGAGTTCCTGATCTTCTGGGCAGACTCTCACACGCCTACATCGAATGAGGTTAGTCT
+
BCCC?BBCBBBBBCBBBCCCCDBBABBBBBAA=@::;4;EAEADDDCCCC@CBB999;?CC;98;?ABBBBABBA@989999#:989::928BAC@AAA??=3:9==<?<?ABBBBBB@BBB4859BAAAB>><?@@@<>=??===@AA@??><;?;;<<;@A8><>???>>>AA<>>@BB5@181888888%8>>>>7>?=887>==<98==<='=///>6>6CD:??B???A<A;??DD@@<;::?5??=<===>>AAAA??:==@===>><AABA=B=A???A
@ATNG8:05116:06511
GATGGTAGCGAGCGAGTGTGTATACCAGAAGATCAGGAACTCTAGAAGAATTCAGATTTTTAACACGAGAGTAAACGTAAAAAGAAGGTTTTACAAGACTCACGTTAACAATATTGCAGCAGTACGCACACAATCGAAGCGCAGTAAGGATGGCTAGTGTAACTAGCAAGAATACCACGAAAGCAAGAAAAAGAAGTACGCTATTAACTATTAACGTACCTGTCTCTTCCGAAACGAATGAGTACGATGAGATCTCGTGTGCTACCATCGAATGAGGTTAGTCT
+
:::>@EDABBCCCBBBCCBBBBCCCACCC@DCBCBB?B=@ACCCBA>BB?D?AACDCCCC5B?BCBBCBCBBBE<AA;;;;;*;@;>=A@@7BBB?BCGCCCBA@=@@BB?BBB@BBACCDBBBBBBBBCCCACBAA<@ABCBBBC@CAGCG@CAABGCCB?BDCCBB?BA?ACF:::BBD>???:<<<<>.?A?BBAACCBBB>A>A@CC9979BFBB@BCBAABA>A>ABB=B@@=?AABCBCBBBBBBBAA@@?A@AABB>B<@@A>>:>C??<??AAA;;
@ATNG8:05117:06543
GATGGTAGTGTGTCTCTGAGAGTAGTACTCATTCGTTTTCGGAAGAGACAGGTACGTTAATAGTTAATAGCGTACTTCTTTTTTTCTTGCTTTTCGTGGTATTCTTGCTAGTTACACTAGCCATCCTTACTGCGCTTCGATTGTGTGCGTACTGCTGCAATATTGTTAACGTGAGTCTTGTAAAAACCTTCTTTTTTACGTTTTACTCTCGTGTTAAAAAAATCTGAATTCTTCTAGAGTTCCTGATCTTCTGGGGTGTATCAGCGAGTATCTACCATCGAATGATGTTAGTCT
+
<>=A9=>>>>>>CDBBBCCECCCCCAAABBBB@D;;;;0<<+0+/:>>;:905><5:2/27:/0+0*/>:@@B@00+0000000#00*//000)9;9=4<//*//)//7;4979B=<AB99249929:=CBB@@BC>AA;;7;ACCCBBBDCCBBBBBC@CDC?CC?C@BC@AACBCB>A;;;;;*;;B2;:CEDC)@@0000)00@AAAA;;;5999955"599998<5;:5;<;>>59.53<::??999::5:&:@@BCCBCCCCCCCCDFDD@AAABB?BBCBDD?AB@::
@ATNG8:05118:06514
GATGGTAGGCGTGTGAGAGTCTGCCCAGAAGATCAGGAACTCTAGAAGAATTCAGATTTTTAACACGAGAGTAAACGTAAAAAGAAGGTTTTACAAGACTCACGTTAACAATATTGCAGCAGTACGCACACAATCGAAGCGCAGTAAAGGATGGCTAGTGTAACTAGCAAGAATACCACGAAAGCAAAGAAAAAGAAGTACGACTATTAACTATTAACGTACCTGTCTCTTCCGAAACGAATGAGTAACTATGTAGAGCTCTATACTACCATCGAATGAGGTTAGTCT
+
;:99;@;?<CB@A@AABBDCCCBB>7BDD?CBBCCH@B@BCCCBBB?BA>B>BBCBBBBB5B@CCCCCCDFBBB9@?::999)9B<@29::+937/3;;;444BB>D?BC@??::<<==@AB>>>??>>>AE<====:=>=A>>888-87=<D@BB???BBB@CCFBAA>AC?AAA?A????8>9::+99999(0;6;//./..555.5.2>=<8<:<////6:666><<8=;?@A:A@?<>@==//*/000=@AABAA?>?ABBBCCC?BBBBB>====:=;?@=88
@ATNG8:05118:06535
GATGGTAGCATCATGCATATCTCACCAGAAGATCAGGAACTCTAGAAGAATTCAGATTTTTAACACGAGAGTAAACGTAAAAAGAAGGTTTTACAAGACTCACGTTAACAATATTGCAGCAGTACGCACACAATCGAAGCGCAGTAAGGATGGCTAGTGTAACTAGCAAGAATACCTCGAAAGCAAGAAAAAGAAGTACGCTATTAACTATTAACGTACCTGTCTCTTCCGAAACGAATGAGTACGTGTGCGACGTGTCTCCTACCATCGAATGAGGTTAGTCT
+
;<>C@CCCBCCCCCBBBBCCCCCDD?BCC@CCCBBC>B?BCCBBCC@BB>B>@@ACCCCC3B?BCCCBBBBABB<BBABAAA,A@<A=BIDGFBB@BCCBDCB::8;?BB@FCD?BA@@BBDCCDCCCBBBC?BBBC?BCFDBBA@>B@C@A?ABCCCCCC=A?CCCA?AA?@AA?CBBBB=BBB?BBBCB3CD?CA?@ACDED:<:==AA7:7;ACBA?BB:99BB@B@CCC<A??<?BBBCBBBBBAAAFBBB>>>AAA;>>@<@B>>><AA;:6:9=A?@?
@ATNG8:05120:06545
GATGGTAGCACACGAGATCTCATCGTACTCATTCGTTTCGGAAGAGACAGGTACGTTAATAGTTAATAGCGTACTTCTTTTTCTTGCTTTCGTGGTATTCTTGCTAGTTACACTAGCCATCCTTACTGCGCTTCGATTGTGTGCGTACTGCTGCAATATTGTTAACGTGAGTCTTGTAAAACCTTCTTTTTACGTTTACTCTCGTGTTAAAAATCTGAATTCTTCTAGAGTTCCTGATCTTCTGGGCAGACTCTCACACGCCTACCATCGAATGAGGTTAGTTCT
+
<<<<@CCACBDD;;6==BBBBB@@@@;@?CED@CCDD?CC@C@CDCCBBB?BBBCB?C@BBBB9B?BBBECCBAB=AB===+:?9988818CBBADCC@BC9::?A>@=AABBBCCC?AAA?B?BB?A=>::5;=>>8=::;?>>>@@@=>=>>>5;;==BA=A<@@@@@AAAB=@@@@@5@=B;>>@@@.;;;<@077:///;76:4;==>.9@=>>9?9:;4::9A888=A<AA==;;5;;;@7>;;;==;;;BBB@A=177=9<//-706--/6=6;8836<
@ATNG8:05121:06522
GATGGTAGCACACGAGATCTCATCGTACTCATTCGTTTCGGAAGAGACAGGTACGTTAATAGTTAATAGCGTACTTCTTTTTCTTGCTTTCGTGTATTCTTGCTAGTTACACTAGCCATCCTTACTGCGCTTCGATTGTGTGCGTACTGCTGCAATATTGTTAACGTGAGTCTTGTAAAACCTTCTTTTTACGTTTACTCTCGTGTTAAAAATCTGAATTCTTCTAGAGTTCCTGATCTTCTGGTGCGCTACAGTCTCTCTACCATCGAATGAGGTTAGTCT
+
BBAA>BACBBBC;;6@CHHCCC>>CB=CC??@;B;::86>:A:ABAAABB@BBBCD7::;AA@?C@CCBBAABBB?AAAAA2CC>AACF>CBB;::B=@@8::A@@@?B??@ACBB@???@D@DC>B>=<<;><<<499::==AAA@A??====5;;@;>?;>:==@F?@@?=::8878'/39399999,--977)--6-/.5;?@<AAAA*9;7;:6:6AA;AAAA<>?=A=;;;;7759//+/<;<>@@888?@@@AA<::57///=577;@<@=@@>>>
@ATNG8:05124:06503
GATGGTAGCGCACACATAGATACAGTACTCATTCGTTTCGGAAGAGACAGGTACGTTAATAGTTAATAGCGTACTTCTTTTTCTTGCTTTCGTGGTATTCTTGCTAGTTACACTAGCCATCCTTACTGCGCTTCGATTGTGTGCGTACTGCTGCAATATTGTTAACGTGAGTCTTGTAAAACCTTCTTTTTACGTTTACTCTCGTGTTAAAAATCTGAATTCTTCTAGAGTTCCTGATCTTCTGGGATGTGTGCGCAGTGCCTACCATCGAATGAGGTTAGTCT
+
CCCE@B969=BBBBBBABCCCCCCCCCCCCBB>BFDG=BB?B?CCCCCCC?CGCDD=C@CCBA?BAEDCCBBBBA=@@?@?0@@=@ADB=BABC@CCFACC:;;BCCCBCDDDCCCC@BBC?B?CCCCCCBB?BBCC?AAEDCCBBBBABCCBBB?BCC@CC?C@DABBDDBBB=@:;;;.;>C>BDCCC5BCBCC>CACCCBBBBB<@@@@,@@@ACADBCC?CDDCCCC@B?BCCDDD?A?CE<C000>@@BBBCBBBD@DCC;;;CDF@DDAA>A?CCBA@
@ATNG8:05127:06509
GATGGTAGGACGAGCGTCTGAGAGGTACTCATTCGTTTCGGAAGAGACAGGTACGTTAATAGTTAATAGCGTACTTCTTTTTTCTTTGCTTTCGTGGTATTCTTGCTAGTTACACTAGCCATCCTTACTGCGCTTCGATTGTGTGCGTACTGCTGCAATATTGTTAACGTGAGTCTTGTAAAAACCTTCTTTTTTACGTTTTACTCTCGTGTTAAAAAATCTGAATTCTTCTAGAGTTCCTGATCTTCTGGGGTCTACGCTCGTCGCGCTACCATCGAATGAGGTTAGTCT
+
:::;7<<A;;5499@:@@@ADEBB?BDBBCDC>D;::0;B5;7<DDCCCC@CAA;;5:9?@@@@DAGEFCF;;;C>BACBBB'9;:,99;>6==C@AEB@;=>,/0=@?B@CJDDCBBB8;;@=@@CCCDCDBB@BCDC>ABBBD@A@BAAAB@@@A?BBB>BAAD>@@ABBCCCI?AAAAA@,A=C?A@BBBB'@A;;;<.<ABAAB@;9944?;?A)B@@@A<@@AB>AAAAA;;6:>A@9;:;5;:;;;-;>@@ABABBB;:;@@:;9?<?AAAA>?@@A<@=@ACCB
@ATNG8:05127:06518
GATGGTAGGTGCACATGAGTGTATCCAGAAGATTCAGGAACTCTAGAAGAATTCAGATTTTTAACACGAGAGTTAAACGTAAAAAGAAGGTTTTACAAGACTCACGTTTAACAATATTTGCAGCAGTACGCACACAATCGAAGCGCAGTAAGGATGGCTAGTGTAACTAGCAAGAATACCACGAAAGCAAGAAAAAGAAGTACGCTATTAACTATTAACGTACCTGTCTCTTCCGAAACGAATGAGTACGATGAGATCTCGTGTGCTACCATCGAATGAGGTTAGTCT
+
:889<?;A?;99::;;==>>><<?@<@>;:<00)///)/+5===;;;7//,/5;7/0/;;;)626<<<=>>6619@6@995999*;>9<1665&5::)/////::444(45::7:333(3:;<>@?@?AAAAAABB?BCBC?A@CCCCCB?B@B@A=AADBB<;;?AACCBB@BC<999<>==@@99==8>AAAA1:?4733:>>;:A=?59977578<<B::6:AA@@AA@D@CDF>BBB?AA@@A@999???BBBCBBABAA9:8??=A@@@B:=BBB?B@BEEA@
@ATNG8:05127:06547
GATGGTAGTACATGATAGACGACACCAGAAGATCAGAACTCTAGAAGAATTCAGATTTTTAACACGAGAGTAAACGTAAAAAGAAGGTTTTACAAGACTCACGTTAACAATATTGCAGCAGTACGCACACAATCGAAGCGCAGTAAGGATGGCTAGTGTAACTAGCAAGAATACCACGAAAGCAAGAAAAAGAAGTACGCTATTAACTATTAACGTACCTGTCTCTTCCGAAACGAATAGTACGATGAGATCTCGTGTGCTACCATCGAATGAGGTTAGTCT
+
B@AA=>::><=ACCAD@@>>0/0:<7?=>:?DHEDED?AACDA@@?CC@C?BBCBBA@@1A=<C>>BAA=<==4;;44444$4=89.9;;*:55.5::;6659>.5.5:5:<=:;;;<;959999??=@;;6;EBC9;;BAC>@@;A=BAB>B@@B;96@<BB@@@C=@@<?A?6;<889.38<8=@ABB1AB<@797@:<<=/3/389918289<>;:>?:;;9>:>=BDF=CBB?BAABBBBBBB999@@:::;=000>:;7?AA:>865//)/37<?<;
@ATNG8:05128:06515
GATGGTAGCGCGACGAGCGTAGACCCAGAAGATCAGGAACTCTAGAAGAATTCAGATTTTTAACACGAGAGTAAACGTAAAAAGAAGGTTTTACAAGACTCACGTTAACAATATTGCAGCAGTACGCACACAATCGAAGCGCAGTAAGGATGGCTAGTGTAACTAGCAAGAATACCACGAAAAGCAAGAAAAAAGAAGTACGCTATTAACTATTAAACGTACCTGTCTCTTCCGAAACAATGAGTACGATGAGATCTCGTGTGCTACCATCGAATGAGGTTAGTCT
+
//7717988>@@@@BC@BCBCCCB>7;A<:;;>A>>5;7:;BBBBC?:858<@ABBAAAC1B>@@A999@A@??88855559':9452559&999469<AAA?:;4;;:;5;@@=@A@AADAA@ABCCCCBB>AAAA@AAAAAA::8;?@???A??>?<;;7;:9888333,3883883333&3774333337#375578955599,2,2777+25'5:<7748=986;;*/*/9919:5:==<<;88888756622268;555;:;7=<=>@;@A@@;@;==;==
@ATNG8:05130:06539
GATGGTAGCTCGCTGATGATATCTCCAGAAGATCAGGAACTCTAGAAGAATTCAGATTTTTAACACGAGAGTAAACGTAAAAAGAAGGTTTTACAAGACTCACGTTAACAATATTGCAGCAGTACGCACACAATCGAAGCGCAGTAAGGATGGCTAGTGTAACTAGCAAGAATACCACGAAAGCAAGAAAAAGAAGTACGCTATTAACTATTAACGTACCTGTCTCTTCCGAAACGAATGAGTACTACTCTCAGAGACACACTACCATCGAATGAGGTTAGTCT
+
>;;<?BD=>>>====BBCCC@??AA?AAG@CCCBBB>A=AABCBAA?;;6;>A???CEDE1@>AAAAC:9:A@@;>=?ABBD0AA<@5;;;-;>@;@FCBBBBCC@D@BA>A;<6;AABCCFGEDCCCBBBB?BBAB?BAAAAA@B=A=A<;6;ABACBBC>BAAA@A=??>?A?8=>>>?8:;;8BBCCC3AA>AAA>>@=??=@<?@==18167;;B?BBBBBAB;>6777.7;><=?@@@??A>>>>?AABAAA====A>>><>>>?>8;=7708:<<==>
@ATNG8:05132:06501
GATGGTAGGCGAGAGTGAGACGCAGTACTCATTCGTTTCGGAAGAGACAGGTACGTTAATAGTTAATAGCGTACTTCTTTTTCTTGCTTTCGTGGTATTCTTGCTAGTTACACTAGCCATCCTTACTGCGCTTCGATTGTGTGCGTACTGCTGCAATATTGTTAACGTTAGTCTTGTAAAACCTTCTTTTTACGTTTACTCTCGTGTTAAAAAATCTGAATTCTTCTAGAGTTCCTGATCTTCTGGGTGCGCTACAGTCTCTCTACCATCGAATGAGGTTAGTCT
+
CACD@D?@>@C@?@BABCCD=6:A@CCCGDFDACBBB>BB@C@BCCBB@@?@CBCC>?>@ABC?C?CCCBBBCBC?BBBBB2AC?C??>7=CAB?BCB=BA999??=?<??ABDCBB>BB@<A:==@@A???;>=::188@@>>>@@@@@@:;:=9=;:5;?;?=D@@<@=>>A<??@@@3>9=878888(6>>>A9@>@@AA>=9:198988$555596A;??8<<>>@>A;?:@>>DBB:989=6///76=????@???BBB@@<;888A<:;<;=B=>>>?=
@ATNG8:05133:06542
GATGGTAGTATCTGCACACTCTGTCCAGAATATCAGGAACTCTAGAAGAATTCAGATTTTTAACACGAGAGTAAACGTAAAAAGAAAGGTTTTACAAGACTCACGTTAACAATATTGCAGCAGTACGCACACAATCGAAGCGCAGTAAGGATGGCTAGTGTAACTAGCAAGAATACCACGAAAGCAAGAAAAAGATGTACGCTATTAACTATTAACGTACCTGTCTCTTCCGAAAACGAATGAGTACACACTCTCATATGACACTACCATCGAATGAGGTTAGTCT
+
::>>?BB@??;@E?@BC;66@@BBB@CCKACCCDBB8;6;ACBBBB@AA>@@@==98887'36=?BCBBBBBBB===:999:*9;;,:<DDD<CBB?BCCJCCCBB@B@CC@BCD@CBBBBBCBCBAAACDDC?BB@@=@BBABCA?=@@BBB@CAACCCCB?BBBBEB??=7;;;*00>>>8>>A<:::::(8@9957AA<00/6:69;9;8?<@?ABB?BBAAB?=8=;::::-9<<8=B???@?977A@@@B@8:;BBA@????373::;6;;;:7:789954
@ATNG8:05137:06547
GATGGTAGACACGTGTGCTCTCTCGTACTCATTCGTTTCGGAAGAGACAGGTACGTTAATAGTTAATAGCGTACTTCTTTTTCTTGCTTTCGTGGTATTCTTGCTAGTTACACTAGCCATCCTTACTGCGCTTCGATTGTGTGCGTACTGCTGCAATATTGTTAACGTGAGTCTTGTAAAACCTTCTTTTTACGTTTACTCTCGTGTTAAAAATCTGAATTCTTCTAGAGTTCCTGATCTTCTGGAGATACACATGATACTCTACCATCGAATGAGGTTAGTCT
+
DDBB@BCCDDC@A@BA@@=DDILDDABACCBCACCDD>DD?C@CCBBBCC@CCABB?B>A@ACAD?BBBABCCAB?BBDDD2BB@C99919B@A?BBB@CC=>>?BCC?BACCBB@A?B@@;?=CAAAA???=@@@A;@@AA?A?AA=>>A?>>><???=@@;@<>?>AA??>A<@@AAA5A=B<@@@>>.><655.668///889<18888(8>=>>;>=>=:>??@>>><A>B@?@@@<A??<?@@@@AAA>>>A?>?AAA>><><=<=<?>>><@=@A=>=
@ATNG8:05138:06524
GATGGTAGGAGACACGTCGCACACGTACTCATTCGTTTCGGAAGAGACAGGTACGTTAATAGTTAATAGCGTACTTCTTTTTCTTGCTTTCGTGGTATTCTTGCTAGTTACACTAGCCATCCTTCTGCGCTTCGATTGTGTGCGTACTGCTGCAATATTGTTAACGTGAGTCTTGTAAAACCTTCTTTTTACGTTTACTCTCGTGTTAAAAAATCTGAATTCTTCTAGAGTTCCTGATCTTCTGGGCAGACTCTCACACGCCTACCATCGAATGAGGTTAGTCT
+
AA?<@BBD?BCDBBCCCCCCCBBBCCECCB;;7;BBB<EF@CACCCBCBB@CCCBB@C>BBEE@C?BBDCBGA=B:@;;;;+=;7;ABB=BDCB?BBA=AB<??ABAA>ABBBCBBB?BCC?C?B?BBBBB?BBFF>AABBBBACCACCBBBBB?;;;=??<?<AAAA?????=B@@AA5@7;8;?DED/A=??C:?;;:AAAA8719??>?'>;;>>;C;<>8>>>?>>><A<@?@H@A7;;@?9>@>>==:::@BBA@@<>>><AA>==;?ABB<B<BB=>>
@ATNG8:05140:06503
GATGTAGCTCACGTACGTCACACGTACTCATTCGTTTCTGAAGAGACAGGTACGTTAATAGTTAATAGCGTACTTCTTTTTCTTGCTTTCGTGGTATTCTTGCTAGTTACACTAGCCATCCTTACTGCGCTTCGATTGTGTGCGTACTGCTGTAATATTGTTAACGCGAGTCTTGTAAAACCTTCTTTTTACGTTTACTCTCGTGTTAAAAATCTGAATTCTTCTAGAGTTCCTGATCTTCTGGAGATATCATCAGCGAGCTACCATCGAATGAGGTTTAGTCT
+
9@A@0/5=<<<<555566==@?>==<6555;7666A4=;6615555>@;4658-,(,(,,,-(/39:;;;5549533333$33-38881:<=<6;65.5;.555<5626===??@?:>==<@<:9:9959@=@@BB<@?@@?55599995549;844439:49.55;977://)/79990;8=9==@@?+;////)///55<@@@>9>>??+>6655058==7;:<555:3863338::5:;<8==;:::5999<<>???BA@<=?966>9<:><255)5::99
@ATNG8:05144:06509
GATGGTAGCGAGCGAGTGTGTATACCAGAAGATCAGGAACTCTAGAAGAATTCAGATTTTTAACACGAGAGTAAACGTAAAAAGAAGGTTTTACAAGACTCACGTTAACAATATTGCAGCAGTACGCACACAATCGAAGCGCAGTAAGGATGGCTAGTGTAACTAGCAAGAATACCACGAAAGCAAGAAAAAAGAAGTACGCTATTAACTATTAACGTACCTGTCTCTTCCGAAACGAATGAGTACGATGAGAGAGCTCTCTCTACCATCGAATGAGGTTAGTCT
+
<<8:=@?@@BB@@@CBBBBBBBBCC@CCFDFCBBBC@C@DDDCBBC>AA@B@BBCBBBBB2B=CBBAAABBDCC>CCBBBBB5BC?A<@@@9ACCBDCCCCCCA@?@@BCADCD?AA@CBCFCCCBBBBCCCBECCCABBBBBCCB@C@CBB@CBDCBBCC@CCCBBB@CC?AA@799>=;7?AA?<<<<<<&<A>@?>@CCCCC?C>BBCD<?<?;A@@>@C@@@A@@C?BBD>BCB?BBBBAAABC>>>BBBBBB?@??CBA??9;<///7<<7;5;:=A:::
@ATNG8:05146:06522
GATGGTAGCAGACGTGACAGAGCGCCAGAAGATCAGGAACTCTAGAAGAATTCAGATTTTTAACACGAGAGTAAACGTAAAAAGAAGGTTTTACAAGACTCACGTTAACAATATTGCAGCAGTACGCACACAATCGAAGCGCAGTAAGGATGGCTAGTGTAACTAGCAAGAATACCACGAAAGCAAGAAAAAGAAGTACGCTATTAACTATTAACGTACCTGTCTCTTCCGAAACGAATGAGTACGATGAGAGAGCTCTCTCTACCATCGAATGAGGTTAGTCT
+
BCBB>BECCB@A@B?@@@ABCBCCJBCCC@A@@A9:6;>AABBCBB?::4:<@AABCBCB3B?BDBBBBBBCCB9??;;;;;*;A=@5;;;-;CFBDFEECBC;;6;?BB@BDC?BAACCCDCCCCCCBBBB@BA:98;CCC???A>@?BAA?ACCCCCCC?CBBBCB?BB?CAA<>>AAC>A@@?>????1?B?B???B???A<?<===?5;5;>AAA?AAABADB?B?BBB=CAA>???ABBBCC???DBB?>>>>=?@@??@=AA====B>>>;>;@C9:9
@ATNG8:05099:06585
GATGGTAGCTCGACGTACGTCACACGTACTCATTCGTTTCGGAAGAGACAGGTACGTTAATAGTTAATAGCGTACTTCTTTTTCTTGCTTTCGTGGTATTCTTGCTAGTTACACTAGCCATCCTTACTGCGCTTCGATTGTGTGCGTACTGCTGCAATATTGTTAACGTGAGTCTTGTAAAACCTTCTTTTTACGTTTACTCTCGTGTTAAAAATCTGAATTCTTCTAGAGTTCCTGCTTCTGGTCTCTCTCGTCACGCACTACCATCGAATGAGGTTAGTCT
+
><<C?;:AA@555::<<656=?BBA@@BAAA;;6;BBB=BCAD?BABBBBC@BECA@?@?BAAB=A<@B@@ADCCC@BBBAA/::8:::=4;=>>:>:@>@@?BBAA@A57737>8;;;:;@7B>BBBB986<6<>::7///88875//......6(..5022-2/55:77777=153535)5(/(.3333(58=;>4AA>;;87:9848999)9:<::5::>@<>>>C=<916039--(---(-898;;6///..9766----(-224945553052633..
@ATNG8:05100:06587
GATGGTAGGCGTGTGAGAGTCTGCCAGAAGATCAGGAACTTCTAGAAGAATTCAGATTTTTAACACGAGAGTAAACGTAAAAAGAAGGTTTTACAGGACTCACGTTAACAATATTGCAGCAGTACGCACACAATCGAAGCGCAGTAAGGATGGCTAGTGTAACTAGCAAGAATACCACGAAAGCAAGAAAAAGAAGTACGCTATTAACTATTAACGTACCTGTCTCTTCCGAAACGAATGAGTACTATGTAGAGCTCTATACTACCATCGAATGAGGTTAGTCT
+
78:;;A=C?B@<==>@>@@A>@><8<??<969CCB9A:00*0//774;=:?:;;::>==>0:;;AA<A?=@>=;5000/666'::380666*67;;68888>;77136<?;A9:49:<:;:>?;;;AAA?;;7;AAA>>>>?>888:=9>;?:?BAAAAAB>BBAAAC???;?@@:>A99857?><77888'9<68<859=@?>9>=<=::*/+/:;<?;===;;;@<@<AAB:>AA>ABAABBBBBBA???ACC?@?BBBBBBB>AAB==699//+/776666
@ATNG8:05101:06570
GATGGTAGCGAGCGAGTGTGTATACCAGAAGATCAGGAACTCTAGAAGAATTCAGATTTTTAACACGAGAGTAACGTAAAAGAAGGTTTACAAGACTCACGTTAACAATATTGCAGCAGTACGCACACAATCGAAGCGCAGTAAGGATGGCTAGTGTAACTAGCAAGAATACCACGAAAGCAAGAAAAAGAAGTACGCTATTAACTATTAACGTACCTGTCTCTTCCGAAACGAATGAGTACCTCTCAGACGCTCGTCCTACCATCTAATGAGGTTAGTCT
+
:<7:5;;<;;;<<<<;?>>B;;;AA6;>C;CCCBBB?B?A@<553:5992828355;===+>9=<<<000;//)/:9999+9;)/)/7.7/0)/7;;<A6/0:@:00,/;>589999<499@>>>@@BB>BBCB=A@BAB@@@=A=AA@=AB;:;CCC?BBB:::@CC?BA>:<<787)7@A?CCDDD1>??A@@??8:;;2</33;;6<785;==8<=;;;<;7;04985943-3:::3432333;;;88:9?;:33,77;575555-5//.(.(.9:<:
@ATNG8:05102:06586
GTGGTAGTATCTGTCTACGAGAGCCAGAAGATCAGGAACTCTAGAAGAATTCAGATTTTTAACACGAGAGTAAACGTAAAAAGAAGGTTTTACAAGACTCACGTTAACAATATTGCAGCAGTACGCACACAATCGAAGCGCAGTAAGGATGGCTAGTGTAACTAGCAAGAATACCACGAAAGCAAGAAAAAGAAGTACGCTATTAACTATTAACGTACCTGTCTCTTCCGAAACGAATGAGTACTACTCTCAGAGACACACTACCATCGAATGAGGTTAGTCT
+
9779<@@AB??AABBB@@<<>>@@:>>>:@CCC@?7>7<=::;<<9<=@B?B??>????1@>BAAABBBB>?=5==;;;;;';?>@5555&5B>9>C?CDCB;;5;@;;5;@@8>???ACCCCBDCBD@9;5;?>><@@@?AABC@C@CCD@BCBCBBBC?CDCBCB?994787088BCC=898999998'8;<=C=A<:>=;595779:1;8=;??@;??@@??>;@=ABB>BCC?CBBBAABBBC?@???<@735;85557737225C;69370/666///
@ATNG8:05114:06576
GATGGTAGAGTACAGTGTAGTAGACCAGAGATCAGGAACTCTAGAAGAATTCAGATTTTTAACACGAGAGTAAACGTAAAAAGAAGGTTTTACAAGACTCACGTTAACAATATTGCAGCAGTACGCACACAATCGAAGCGCAGTAAGGATGGCTAGTGTAACTAGCAAGAATACCACGAAAGCAAGAAAAAGAAGTACGCTATTAACTATTAACGTACCTGTCTCTTCCGAAACGAATGAGTACTATAGACTATCTGAGACTACCATCGAATGAGGTTAGTCT
+
;;AA@CCE;;;BCDDCBC@BACCCC@BBBBBBBA@?@?BBCCBBB?CC@D@BC@??EED1@=@AA@@@A::99+9=@>?@?+==8<8<=<7BCCACIFCCCCBE@B@BB?BCC@CC@@ACCCBCCDCBBBB?CDDD9:9CBBABB=B?BAC?ACA@AAAA>ACBB??<?B?@A@@BBBBE>BA@<@@@AA2BD@DA>?@BB@@<?:==>E=@<@@CBB????AAAA=@=:9:28AA=BBBBBBBBB>;::???>BAA@?<<<>>9=<<<>889//*/5:;:::
@ATNG8:05119:06551
GATGGTAGCGCGACGAGCGTAGACCCAGAAGATCAGGAACTCTAGAAGAATTCAGATTTTTAACACGAGAGTAAACGTAAAAAGAAGGTTTTACAAGACTCACGTTAACAATATTGCAGCAGTACGCACACAATCGAAGCGCAGTAAGGATGGCTAGTGTAACTAGCAAGAATACCACGAAAGCAAGAAAAAGAAGTACGCTATTAACTATTAACGTACCTGTCTCTTCCGAAACGAATGAGTACGATGAGAGAGCTCTCTCTACCATCGAATGAGGTTAGTCT
+
BDBA?BBA@@@@@ACCBBBDCBBBC>CEC?CCCCBC?A?ABCCCBB?BC@C@BBA?????.??BBBBB@A@BBB9BB@@@@@,>>9@>BBB:BGHBDCCCCBBBB@B@BB@BBB?BBCCCCCCCCCBBBBBD@BBBC@ABA??@@@>B@CCC?CCCCAABC?AAACCC?BB@???799@@@;A@A;==???1?C?C??:@BAA;1616:>>+/,/<@@A<ABA@@BA=@>AAA=A??<>BBCDCCCDAAAB@BC>>>===<<=@A<A>>>><BBBA;@<@B999
@ATNG8:05122:06568
GATGTAGAGAGACTGTAGCGCACCCAGAAGATCAGGAACTCTAGAAGAATTCAGATTTTTAACACGAGAGTAAACGTAAAAAGAAGGTTTTACAAGACTCACGTTAACAATATTGCAGCAGTACGCACACAATCGAAGCGCAGTAAGGATGGCTAGTGTAACTAGCAAGAATACCACGAAAGCAAGAAAAAGAAGTACGCTATTAACTATTAACGTACCTGTCTCTTCCGAAACGAATGAGTACAGAGAGTACGATATGTCTACCATCGAATGAGGTTAGTCT
+
;<>CCCCCCCCCCBBBDFCCCCED>CCC@CBBBBB@B@GEC@?@DADD?B?BBAABBBC3B?CCCCCCCB?><3;=9:::;*;C>@=?>>4?B@=@CBBBBCCF@C@@@>@CC=ABBBCCCCDCBBBB@?@@BDDD?CAAABBBB@B?B@@>ABBBBCCC?CCCBCB?CC?AAA?AAABC>AAA?AA@AA2AC?CBA>ACA@@;@<@@>>:=8<BCAA?AA@@@CC@C?BBB<@AA;9:9C??@BBBADABBAAABBB>>>@@A<>>>?A::;7616=>?>>>
@ATNG8:05123:06580
GATGGTAGGCGTGGTGAGAGTCTGCCCAGAAGATCAGGAACTCTAGAAGAATTCAGATTTTTAACACGAGAGTAAACGTAAAAGAAGGTTTTACAAGACTCACGTTAACAATATTGCAGCAGTACGCACACAATCGAAAGCGCAGTAAGGATGGCTAGTGTAACTGGCAAGAATACCACGAAAGCAAGAAAAAGAAGTACGCTATTAACTATTAACGTACCTGTCTCTTCCGAAACGAATGAGTACCTCTCAGACGCTCGTCCTACCATCGAATGAGGTTAGTCT
+
7///17//)/7//)/777;======>4;;;59::959.9.5:@@?DD=;;29<BB>:;;;;*;=?@<@959:::>2997666*/0*/(///&//;188===6666(/(/938.2+2622222889555:889;=<888(898:>>>><A5;9@288997@B@=BB=:8;657/8==8<8877(333,33333$3=6:;8585555699557=;@=>>>??9=;;;=8/*//66;)///)/-/////3////::;;442558=6352,22>?>8>?8838<A787<
@ATNG8:05124:06582
GATGGTAGCATCATGCATATCTCACCAGAAGATCAGGAACTCTAGAAGAATTCAGATTTTTAACACGAGAGTAAACGTAAAAAGAAGGTTTTACAAGACTCACGTTAACAATATTGCAGCAGTACGCACACAATCGAAGCGCAGTAAGGATGGCTAGTGTAACTAGCAAGAATACCACGAAAGCTAGAAAAAGAAGTACGCTATTAACTATTAACGTACCTGTCTCTTCCGAAACGAATGAGTACGTGTGCGACGTTTCTCCTACCATCGAATGAGGTTAGTCT
+
:::::>CAABBBBCCCC@AAGCCCC@CCC@CBBCCC@C@CCCBCCD?BB?B@BBBAAAAA2A?BCBBBBCCA@=6<>99:::*;C>B>AAA7AB@?BCBBCFCCCBC@@@>@BB?CCBBCBCGCDCCBBBAA<AC@@>AAAABBBD<?>@BB?BBBCCBBA?CCCAAA?CC@>>>788CCD>BABBBDCCC3>?<?BABBBBBC@D>AACC?C?BBC@@<@@AA???>B?ABB>BBB@??@CEFBBAB999@BB@AB=AAA@CBB?BBBA@<>>>>=A=???@@
@ATNG8:05124:06598
GATGGTAGCTCTGCTCTGACTCTCGTACTCATTCGTTTCGGAAGAGACAGGTACGTTAATAGTTAATAGCGTACTTCTTTTTCTTGCTTTCGTGGTATTCTTGCTAGTTACACTAGCCATCCTTACTGCGCTTCGATTGTGTGCGTACTGCTGCAATATTGTTAACGTGAGTCTTGTAAAACCTTCTTTTTACGTTTACTCTCGTGTTAAAAATCTGAATTCTTCTAGAGTTCCTGATCTTCTGGGTGCGCTACAGTCTCTCTACCTTCGAATGAGGTTAGTCT
+
4448.44444B@=;:49555<:556;;;<<<<7995:3;>;@;@@?===A?@<<<<8<8;;55069=<<==B?@@9==@@@+;;255==4<<;;69;;.54399=>9905>999?;=:@>>:>@CBAAABAB?A@995:9>=00000;;<005<;8=;:459?C=@AAA966<<.55555&57<855555$55555)5595555444.4444$44444.47::.55:::=>7:6:=<<<>75359095449<<=666@>>=;;;<8<9===9<<<<7;5;?<::
@ATNG8:05126:06578
GATGGTAGCACACGAGATCTCATCGTACTCATTCGTTTCGGAAGAGACAGGTACGTTAATAGTTAATAGCGTACTTCTTTTTTCTTGCTTTCGTGGTATTCTTGCTAGTTACACTAGCCATCCTTACTGCGCTTCGATTGTGTGCGTACTGCTGCAATATTGTTAACGTGAGTCTTGTAAAACCTTCTTTTTACGTTTACTCTCGTGTTAAAAATCTGAATTCTTCTAGAGTTCCTGATCTTCTGGGTGCGCTACAGTCTCTCTACCATCATGAGGTTAGTCT
+
<<<B:BBDDCCCCCEDCCBBBBB@CBBBBCDE?;;;L?FJ@B@BCCCDCC@EDDBB9=<AA==<=9;;>===<@A6;83333#796:BCG<ABBB?BBB?AB<:9:ADC>BB??=<894:AB?C?BC@??B??9<<AA588AA?888@CBB;;;88188;8997:<?@BBAAAAA:=>ADH5B=?;=====+9///919////:;>;<07777(5887>:;6==9///===A<A:==@@BB8=;;;3;>>BB>==AABAAAA>9660----,233)/+/666=
@ATNG8:05132:06568
GATGGTAGAGAGACTGTAGCGCACCCAGAAGATCAGGAACTCTAGAAGAATTCAGATTTTTAACACGAGAGTAAACGTAAAAAGAAGGTTTTACAAGACTCACGTTAACAATATTGCAGCAGTACGCACACAATCGAAGCGCAGTAAGGATGGCTAGTGTAACTAGCAAGAATACCACGAAAGCAAGAAAAAGAAGTACGCTATTAACTATTAACGTACCTGTCTCTTCCAAACGAATGAGTACAGAGATACGATATGTCTACATCGAATGAGGTTAGTCT
+
5C@@>AAA<<6>C??BADDDCCCCH>CCC@BA@@;;7;?CABBAAC@CD@C?:9:===>>,@>ABBBAB???A?8>A;;;;;';<;:;<<<0<?;6;B<;;;:;;?C@@A>@CC?;;;BBCGCCBBCCCCBB>A;;;?B??@C@?@?C?BBB?AAAAB??@?CBBBCD?CC?BB@8<<889+9>@;9:999(9@;@@B@?655<3917776499>@BB@<;0//8885:8>>6>==:877??@@BBB@@@CAAAA===BBA@@>:>8;2997:4;;@???B
@ATNG8:05136:06555
GATGGTAGGCACTGCGCACACATCCCAGAAGATCAGGAACTCTAGAAGAATTCAGATTTTTAACACGAGAGTAAACGTAAAAAGAAGGTTTTACAAGACTCACGTTAACAATATTGCAGCAGTACGCACACAATCGAAGCGCAGTAAGGATGGCTAGTGTAACTAGCAAGAATACCACGAAAGCAAGAAAAAGAAGTACGCTATTAACTATTAACGTACCTGTCTCTTCCGAAACGAATGAGTACGAGAGAGCACACGTGTCTACCATCGAATGAGGTTAGTCT
+
:::<9>BC?BBAA??CCCCCCCCCC>ICC@CBBBBA?AIGFHDDAB@@C@D@FCB@@@@@1@@CLHDC;::BBC9??;;;;;*;@===BBB9BCCACCCCEDEBB@C?BB?:;:ACCCCDJCBBCCCCCCCD=AABD?A999@@??=A?CCC@CCCCDBBB@CBBBBB@BB>BB:/77>><6>;;5<@@@A2=E=DA@@@B===<A=>??>5;5;=AAB?AAABAAA?B?BCC=A9847>>BDCCBCAAA>>BBB;;:AAAABAA=>>>;;8:>>D;>5;;>00
@ATNG8:05136:06573
GATGGTAGGACGAGCGTCTGAGAGGTACTCATTCGTTTCGGAAGAGACAGGTACGTTAATAGTTAATAGCGTACTTCTTTTTCTTGCTTTCGTGGTATTCTTGCTAGTTACACTAGCCATCCTTACTGCGCTTCGATTATGTGCGTACTGCTGCAATATTGTTAACGTGAGTCTTGTAAAACCTTCTTTTTACGTTTACTCTCGTGTTAAAAATCTGAATTCTTCTAGAGTTCCTGATCTTCTGGGCAGACTCTCACACGCCTACCATCGAATGAGGTTAGTCT
+
CCCC@B@@>@<;:;=ABBBCCBCB@BBAAB@A<AA@A<AB?BABCBCCDC@DDCCC>A;@A;;9;@CCCCA?=7=4/00//$//)/:<;/<<6919;9;<C8:;BDBB@BDFCDCBB@@@A=@>@@@@@@BC@B;::6::BAAAAAABBB??>882:AA:AA7:69@CBBCD;;4;;;;:-:;@=BBCCC1CCCCF>CCCBB@A=9929999'9>=>>@D;@@7;;;BAAA>A>AAACBB:<:AD?CBBBBB@@@@CDCBBACBB?A;::@=@A@@=@=@@BBC
@ATNG8:05138:06593
GATGGTAGCTCGCTGATGATATCTCCAGAAGATCAGGAACTCTAGAAGAATTCAGATTTTTAACACGAGAGTAAACGTAAAAAGAAGGTTTTACAAGACTCACGTTAACAATATTGCAGCAGTACGCACACAATCGAAGCGCAGTAAGGATGGCTAGTGTAACTAGCAAGAATACCACGAAAGCAAGAAAAAGAAGTACGCTATTAACTATTAACGTACCTGTCTCTTCCGAAACGAATGAGTACTACTCTCAGAGACACACTACCATCGAATGAGGTTAGTCT
+
DBA@?BCECCCCCCCBBBBBCCCBC?BBC@ECCBBB@B@BBCCCCD@BB?B@CA?87777)9>ABBBCBAB??=5<>;;;;;';<<<4555&5;;7<C@CBBD;979<@?<ABB@BCCCDBCCBBBBC@B@D@CC??=@CCCCBAA?D@D@@>ACCCCACBACCCBBB?BB??>?<??@BA;A@@;==<=?.<@@B??:AAA@@<@<@@>>;><??B?@=@CAAABB>A?BBB>BDD?CCBCCBBBBBBBBBBCBBB@C@@??AB=BA>?>=?B??;?<AABAB
@ATNG8:05144:06569
GATGGTAGCGAGCGAGTGTGTATACCAGAAGATCAGGAACTCTAGAAGAATTCAGATTTTTAACACGAGAGTAAACGTAAAAAGAAGGCTTTACAAGACTCACGTTAACAATATTGCAGCAGTACGCACACAATCGAAGCGCAGTAAGGATGGCTAGTGTAACTAGCAAGAATACCACGAAAGCAAGAAAAAGAAGTACGCTATTAACTATTAACGTACCTGTCTCTTCCGAAACGAATGAGTACAGAGAGTACGATATGTCTACCATCGAATGAGGTTAGTCT
+
CCBB?BEBBCC<9<CBGDFDABACC@BBB@BCCBBC@B@CCBCBBB?BD?B@A@BAAAAA,?=BACCGCCCDID;A;9::::';;<<=69625B>?CCCGHCCCD@C@@@?@CC@BBCCCCCBCCBBBCCCGAAABB?BABCBCBBAG?CCB?BFCDDDDG@CCCCCC@CC@998>BBBBA9A??9>@@@@2@A>ABBBBCCDD?B=@ACC?D?A?BBD@BBAAACC?C?CDD>CBB?BAABCCCBAABBBBBA@AABBBBBBAC?CBABB?CAB@;@<@A@<<
@ATNG8:05145:06562
TATGGTAGGCGAGAGTGAGACGCAGTACTCATTCGTTTCGGAATGAGACAGGTACGTTAATAGTTAAATAGGTCGTACTTCTTTTTCTTGCTTTCGTGGTATTCTTGCTAGTTACACTAGCCATCCTTACTGCGCTTCGATTGTGTGCGTACTGCTGCAATATTGTTAACGTGAAGTCTTGTAAACCTTCTTTTTACGTTTACTCTCGTGTTAAAATCTAGAATTCTTCTAGAGTTCCTGATCTTCTGGTATACACACTCGCTCGCTACCATCGAATGAGGTTAGTCT
+
:<BC@CCD<:99:8:884444444555596546:444)4;7<5566;;<<@:@GCCC?C=BA@=459/---(---/599499999$445:444)4445795/)/9)///77<9><<<==@A7;:@9=:?@@@>==>:566<8<><@@?65559555:44.5;<8>>:>955544.45457<555)57<499999(;;<<@3;;;;<==5554777&/////;)/)0;*09@?9558<7;:9:;;7<;>?A99999>?==99499>9995059:;=9565>;A:;;;<5
@ATNG8:05146:06598
GATGGTAGCTCACGTACGTCACACGTACTCATTCGTTTCGGAAGAGACAGGTACGTTAATAGTTAATAGCGTACTTCTTTTTCTTGCTTTCGTGGTATTCTTGCTAGTTACACTAGCCATCCTTACTGCGCTTCGATTGTGTGCGTACTGCTGCAATATTGTTAACGTGAGTCTTGTAAAACCTTCTTTTTACGTTTACTCTCGTGTTAAAAATCTGAATTCTTCTAGAGTTCCTGATCTTCTGGTATGACTAGTGTACTACTACCATCGAATGAGGTTAGTCT
+
CBBB@DAAABBB;;6=<<BB<<9AA@BBBBBB@ECCC>AA=A?ABCEDCDACCC;;:;?BBCC?B?BCBEB???D?==???.@A=?<>?8?AAA@CBB?BB<@@BBBC=@BBCCB@B=BBB?D?BB@BB===:=@AA<@@AA@>>?>>>@A=<<=89::8<@;@<??BBBA@@@=@>>>>5>=B=A=>@@,@9889*//6///<>>=18887$25558595>A;>@>>===;?;A>=8<A688C9>>>>>>?>>>@@@D>?>@@@=A>>>@<@B?>:?<AAA>@
@ATNG8:05106:06605
GATGGTAGTGTCATATGAGAGTGTGTACTCATTCGTTTCGGAAGAGACAGGTACGTTAATAGTTAATAGCGTACTTCTTTTTCTTGCTTTCGTGGTATTCTTGCTAGTTACACTAGCCATCCTTACTGCGCTTCGATTGTGTGCGTACTGCTGCAATATTGTTAACGTGAGTCTTGTAAAACCTTCTTTTTACGTTTACTCTCGTGTTAAAAATCTGAATTCTTCTAGAGTTCCTGATCTTCTGGTCTACTACACTGTACTCTACCATCGAATTAGGTTAGTCT
+
DCB>@CCCCABBBBBBCCCGCCCCBBCCCC@@=@??><@@<@@CCCCCBB?BCCCCADAEBBB@BIFBBBCCCCE@BBAAA0@?;@BBC=CBBBACCC@CC9<;;CCDACCCCCBBD@CCD@G@CCCCCBBB?CCCC;::CBCCCCCCCCCCBBB@BFE?BB@D>BBABCCCDC@BBCBC:B?B>;;;;:*:ABBG>CCBBCDCBBB;AAAA,@ABCC@GACC>BBDCBBB@C@BBCCCD;;:C?CBBBBCCBCBCCCCCCCCCC@CCBBB@B@BC@C@CDCCC
@ATNG8:05112:06617
GATGGTAGCACGAGTCACTCATATCCAGAAGATCAGGAACTCTAGAAGAATTCAGATTTTTAACACGAGAGTAAACGTAAAAAGAAGGTTTTACAAGACTCACGTTAACAATATTGCAGCAGTACGCTCACAATCGAAGCGCAGTAAGGATGGCTAGTGTAACTAGCAAGAATACCACGAAAGCAAGAAAAAGAAGTACGCTATTAACTATTAACGTACCTGTCTCTTCCGAAACGAATGAGTACAGAGAGTACGATATGTCTACCATCGAATGAGGTTAGTCT
+
8568@A?ABB;66<<BBBCCC966@<@CC@CCCCBB@B@CCDCCCD?AA=A@DDC?????0>?CCCBDD?A:98*8?>?@@?,@=99;<<<2=CCACCCCBCCDC?C?BB?CDD?BBBBCCDCCCCBBBC;;:;CBB?BABABBBC?B?B@@=@DBBBBBB?AABCCC?CC?ABB>ABBBB>BBB?AAABB2AC@CA@@AAAAB7=:=???<?<@ACBBABBAAABA>A?@@A<ACC>AADCBBA@>???;?@@@@AA???>?==<@>>>>:A>><9<976598
@ATNG8:05119:06604
GATGGTAGAGAGAGCTCTCTCATCGTACTCATTCGTTTCGGAAGAGACAGGTACGTTAATAGTTAATAGCGTACTTCTTTTTCTTGCTTTCGTGGTATTCTTGCTAGTTACACTAGCCATCCTTACTGCGCTTCGATTGTGTGCGTACTGCTGCAATATTGTTAACGTGAGTCTTGTAAAACCTTCTTTTTACGTTTACTCTCGTGTTAAAAATCTGAATTCTTCTAGAGTTCCTGATCTTCTGGCGCTCTGTCACGTCTGCTACCATCGAATGAGGTTAGTCT
+
CCCD?CCCBBCCCCCBBBCCCDBBBBCCCCBB>ADDJ=BB?C@CCBBBCD?BBBCC@C?AAAB@C@CDCBBBCBA??????.??>A>>?:?BCD?BBB?CB7999BBD@CCBA@?CC?BA@;@;?@AA@>=><AA@@;@?BA;::AAAAAAA@@@<>>><?@<A<@@AA@>>>@<???BB5A<>888888(8=888-8<====>><>18898(5775A9@<@A<@@>>>@@<@<@A?==>5888=???B;;;;;B???;;;=>>A<@AC>>7;;>>;><BCB@A
@ATNG8:05119:06632
GATGGTAGCTCTGCTCTGACTCTCGTACTCATTCGTTTCGGAAGAGACAGGTACGTTAATAGTTAATAGCGTACTTCTTTTTCTTGCTTTCGTGGTATTCTTGCTAGTTACACTAGCCATCCTTACTGCGCTTCGATTGTGTGCGTACTGCTGCAATATTGTTAACGTGAGTCTTGTAAAACCTTCTTTTTACGTTTACTCTCGTGTTAAAAATCTGAATTCTTCTAGAGTTCCTGATCTTCTGGTGTCGTCTATCATGTACTACCATCGAATGAGGTTAGTCT
+
<>BB@CA;<<>@CC@<<BBCCCCCCCCBA@:;2;=>>6?@=A>@@<@@@A?BCCCB@B?@@CC@CACABA@BA@@;>>?@@0>A?CBCC>BBBB@BCCACE@BA@?9945>>>@?;:<B@@<@=@@@@@?AB>BBBD?CBB;;;@@@DBDCAAAC@<<;@DD@C?BABBBBAAA;>:555&5.5.55555$599<>269999?>>==24444$44444.47>C;B999??C@C>A?AABB<?>?;@@>>>>000@@000<CAABB@CACCB59;:949<B@BA@
@ATNG8:05120:06635
GATGGTAGCGCACACATAGATACAGTACTCATTCGTTTCGGAAGAGACAGGTACGTTAATAGTTAATAGCGTACTTCTTTTTCTTGCTTTCGTGGTATTCTTGCTAGTTACACTAGCCATCCTTACTGCGCTTCGATTGTGTGCGTACTGCTGCAATATTGTTAACGTGAGTCTTGTAAAACCTTCTTTTTACGTTTACTCTCGTGTTAAAAATCTGAATTCTTCTAGAGTTCCTGATCTTCTGGATAGCGACGCGATATACTACCATCGAATGAGGTTAGTCT
+
BCCC?BC??@BBCCBCCCCCECBBBECDDDBB@BCCC=CD@D=BBBBCCCACDCCC@C>ABCC@D@CCBBCDCCC@CGGGC0CC@DCBB=BBAA>BCC>BB<::;CAB>BCCCCBCEABCB?C?BDGCCBBB?CCCC?BCBBDBABCBBBCCCAA?BCC@CC@B?B::;CCBBCAAAACB7B8;5;AAAB2BCCCC>IFCCBCAAAA<@AAA0BBBBC@B?BA>ABBBBBB@C@CCBBDE@BBC?AABBBFCCBBBBBCCCCCCF@BC???;?@@@?@@CC;;:
@ATNG8:05121:06611
GATGGTAAGTGTGTCTCTGAGAGTAGTACTCATTCGTTTCGGAAGAGACAGGTACGTTAATAGTTAATAGCGTACTTCTTTTTCTTGCTTTCGTGGTATTCTTGCTAGTTACACTAGCCATCCTTACTGCGCTTCGATTGTGTGCGTACTGCTGCAATATTGTTAACGTGAGTCTTGTAAAACCTTCTTTTTACGTTTACTCTCGTGTTAAAAATCTGAATTCTTCTAGAGTTCCTGATCTTCTGGGTCTCTCTCTCACGCACTACCATCGAATGAGGTTAGTCT
+
CAAB@CA>ADCBBBEBBBCEDCCCCCCCCCC@@?@?DD>BB@C@CCBBBCD@CBBBDAC@CCCC@C@CCEDCCCCC@CBBBB3AB>BBBB=BBCC@ICC@CC=@@@BBB@CCDCCBBC@CBB@C@CCEC@A@E@AA@?=ABCCCCBCCCBBBBBAA=@@@?BC@E?BBBBDDCCC@CAABA9B@C?CCCCC5CCCCJ?CCCBGCCCBB;@@@@0@CCCE@C@BC@BBBBBBB@C?BCBBBB?BABE?F@@@CBBCCBBCBBB@@@A=@@@CC?BBAB@B@DCCCB
@ATNG8:05126:06610
GATGGTAGCACACGAGATCTCATCGTACTCATTCGTTTCGGAAGAGACAGGTACGTTAATAGTTAATAGCGTACTTCTTTTTCTTGCTTTTCGTGGTATTCCTGCTAGTTACACTAGCCATCCTTACTGCGCTTCGATTGTGTGCGTACTGCTGCAATATTGTTAACGTGAGTCTTGTAAAACCTTCTTTTTACGTTTACTCTTCGTGTTAAAAAATCTGAATTCTTCTAGAGTTCCTGATCTTCTGGGCTGCGCTGATATGCGCTACCATCGAATGAGGTTAGTCT
+
BBBC@CCCCCCC;;6;;;@@>?>>?>==<==?<=BBC=BA492666>@CC@CDCCF@C?@@<<7<8=AA=<>556:=>>?>+A<4::;;;/?>;?;@?A<@?B@??>??<<B?@@BBB?BBB?B@CCC::7;;>DDDD=;;:@@@?;:;==<<;971879478189>>??@@@@>8;:;:;-:8=7==??@/>?;@@0769//(/77-/)-----$--./74849<4<>9;:8:;A:><?ABC<=:::2:///=://9??>>>ABAAA;>=>=C<>?AB=B=A@>>>
@ATNG8:05134:06601
GATGGTAGTGTGTCTCTGAGAGTAGTACTCATTCGTTTCGGAAGAGACAGGTACGTTAACAGTTAATAGCGTACTTCTTTTTCTTGCTTTCGTGGTATTCTTGCTAGTTACACTAGCCATCCTTACTGCGCTTCGATTGTGTGCGTACTGCTGCAATATTGTTAACGTGAGTCTTGTAAAACCTTCTTTTTACTTTTACTCTCGTGTTAAAAATCTGAATTCTTCTAGAGTTCCTGATCTTCTGGACGACGCGCACTGACACTACCATCGAATGAGGTTAGTCT
+
//7849@E@CABBCCCCCDAAACCCCCCCCBB?BBCC<AA?C?BBABBCD?BBBCG@C@BBBC@CACCEBCCDCEAAAAA@2AA=A>@>8>@@A>B;;5;B5;;BCBB@BCGCCCBC?BAD@C?BCCCCCCC?CBAA?BCDCBBBBBAAABBBCC?CBB?BD@D?BBCCCCCCC@C;;;;.;=A?BDHHF2EDDDD;DDDDCCCBBB?BDDD3BBBBB?B@CB?BBCBBBB?C?BBBCCC@CBB?AB;;;BBCABAABBBCCBCB?BBBBB?ABAA?A@CCCBA
@ATNG8:05136:06608
GATGGTAGTGTGTCTCTGAGAGTAGTACTCATCGTTTCGGAAGAGACAGGTACGTTAATAGTTAATAGCGTACTTCTTTTTTCTTGCTTTCGTGGTATTCTTGCTAGTTACACTAGCCATCCTTACTGCGCTTCGATTGTGTGCGTACTGCTGCAATATTGTTAACGTGAGTCTTGTAAAACCTTCTTTTTACGTTTACTCTCGTGTTAAAAATCTGAATTCTTCTAGAGTTCCTGATCTTCTGGGTGTATCAGCGAGTATCTACCATCGAATGAGGTTAGTCT
+
BBAA?ACCCCCB?BBCBCCBCBCCCCCCCBBBBBBC>AB@C@CBBBBBB@DJEAA?B?BEEEFEACBCBFGHCB>;;;;;;%;?=:>BB=B<=B;F>>?<B@AB@BBB>BCBBCCDF@BBB>B;;=FEBDCB:;;BB@ICBCCBCBBBCBDDCBB@CDB@BB@B@CBCCGCCCCADCCCC;C@C?BBBBB2BDEGK>BBCCCCAA@A;@@@@0@@@@D@C@CC@BBBDCBC@B?BBABBA5;;;<0;;;CA;;;BBBA@BBBCAB>AA@;;5;@<<5;5;AAAC
@ATNG8:05140:06633
GATGGTAGTATATCGCGTCGCTATCCAGAAGATCAGGAACTCTAGAAGAATTCAGATTTTAACACGAGAGTAAACGTAAAAGAAGGTTTTACAAGACTCACGTTAACAATATTGCAGCAGTACGCACACAATCGAAGCGCAGTAAGGATGGCTAGTGTAACTAGCAAGAATACCACGAAAGCAAGAAAAAGAAGTACGCTATTAACTATTAACGTACCTGTCTCTTCCGAAACGAATGAGTACTATAGACTATCTGAGACTACCATCGAATGAGGTTAGTCT
+
84445::<;@ACBBBB;;;@>?@A@7?BB@AA@@@@=A=AACCCDD@B@8;4;AC<<;;*458::<@AA>979.99;;BB9BB;@.995&5<BBCCCGCCB@A=@>BA@@@@?B;;:CDCCBBBDDDA;:5;;;;5:<<?BBBB?B@BBB@BBCCCBCB@@A@BAA<@><000,00=@@7;;A??????.?A=<655;@@9=:<7;6775:=A<@@@;?>>?=8C>><>??7>//*0/0>AABBB??AB:::9?=;;===7778>;737=???C7A=@;;;:
@ATNG8:05145:06607
GATGGTAGTATCTGTCTACGAGAGCCAGAAGATCAGGAACTCTAGAAGAATTCAGATTTTTAACATCGAGAGTAAACGTAAAAGAAGGTTTTACAAGACTCACGTTAACAATATTGCAGCAGTACGCACACAATCGAAGCGCAGTAAGGATGGCTAGTGTAACTAGCAAGAACACCACGAAAGCAAGAAAAAGAAGTACGCTATTAACTATTAACGTACCTGTCTCTTCCGAAACGAATGAGTACTGTATCTATGTGTGCGCTACCATCGAATGAGGTTAGTCT
+
<<<=@DABABBAAAAACE>>CCDCC@CCC@CBBCAA?B7::>?@>A?BA>B=??@9:999)9;A937<3333337.793333&3717,333&3886888833377,3,22366622228<<>@>BBBDCDBB?BCCC@ABBBBBBB?C@BAA?ACCBAACDACBABCCAAB>BBA;>>CCD>A@?=====>,=@;@???B@@AD<@;@???=A<>>CBB?BBBBBAC?B?BCF@B@?<?BABBBD@@@CCCBBBBBBCBBBAAAA>@<;//+/>@@?B?BB;;:
@ATNG8:05149:06404
GATGGTAGGACGAGCGTCTGAGAGGTACTCATTCGTTTCGGAAGAGACAGGTACGTTAATAGTTAATAGCGTACTTCTTTTTCTTGCTTTCGGTGGTATTCTTGCTAGTTACACTAGCCATCCTTACTGCGCTTCGATTGTGTGCGTACTGCTGCAATATTGTTAACGTGAGTCTTGTAAAACCTTCTTTTTACGTTTACTCTCGTGTTAAAAATCTGAATTCTTCTAGAGTTCCTGATCTTCTGGTGAGATATGCATGATGCTACCATCGAATGAGGTTAGTCT
+
==<<@DBB?BBBB@@@@CBAABBB@BCCCBBC@C@@@<AB@C@CCCE@@@?CCCCC@C?CC@A?AADAABBBB@B?AAAAA0@B<?;;:.:>:9;7;BC?CD@BBAB@A?ADDDBBBB?BCC@C@CF@@@@@B?AABC:;;CBCBBBB;<;BDC;;9<BB>BC@C?AACCCBBDGACCCGG:C?B:<;CCC1ACBBB=B;;;;;BACB@DDHD5H;<;;8;=AA?AA@CCCC>B:;:CBBC@BBC@CCB;;;A@@@@@D@@AABDB?AAD??;:;;;5;9?@@BA
@ATNG8:05158:06432
GATGGTAGATACTCGCTGATACACCCAGAAGATCAGGAACTCTAGAAGAATTCAGATTTTTAACACGAGAGTAAACGTAAAAAGAAGGTTTTACAAGACTCACGTTAACAATATTGCAGCAGTACGCACACAATCGAAGCGCAGTAAGGATGGCTAGTGTAACTAGCAAGAATACCACGAAAGCAAGAAAAAGAAGTACGCTATTAACTATTAACGTACCTGTCTCTTCCGAAACGAATGAGTACTATAGACTATCTGAGACTACCATCGAATGAGGTTAGTCT
+
@AAC@BCBBBDDC@BACDCCGDCCC>CCD?CCCFAA?A@BBBBBBD@CC?B?BBBBCDCC2A?ADDBBBCC>>>7=>@@BBA2AD>@699:4:DDGCCCCCCC:97;?CB?CCC@BBBCBBCGCCBBBCCCC@A@@C?AAAC@@?C@B@BCC@CCABBBDC?BBBBBA>AB?DCC>ABBBC;A99399999(9A?BBABB@?==1818@AA<A<@@CAA?AA???BB@B?AEE>CAA>ABBBBBBBBBCD@@?>@BBB@@?BCCC>AABBB<@@??<>?BBB@?
@ATNG8:05161:06422
GATGGTAGGTGCACATGAGTGTATCCAGAAGATCAGGAACTCTAGAAGAATTCAGATTTTTAACACGAGAGTAAACGTAAAAAGAAGGTTTTACAAGACTCACGTTAACAATATTGCAGCAGTACGCACACAATCGAAGCGCAGTAAGGATGGCTAGTGTAACTAGCAAGAATACCACGAAAGCAAGAAAAAAGAAGTACGCTATTAACTATTAACGTACCTGTCTCTTCCGAAACGAATGAGTACAGAGAGTACGATATGTCTACCATCGAATGAGGTTAGTCT
+
;<>C?BBC@DCC@@@BB@AABCCBB@BBB?CBB@@@@B@BC;;;9:<>>4924<4:9???0A>AAACABA:::;,:5;@@@@+@;5;4999+9995;B>BBBB<;8;<@@?AA@=C???BBBBDECCCCCAA?ADCE?@ACCCCCB?B@C;::;BBABBCC@CBCCCC@BB=??D?BBBCC>BBB<::9999%:=;>@;BBBCCB?A>;;DD;C=88;BB?BCB@@AA@C?BBC?CBC?BBA????AA@AAABBBAAABABBBBCC>AB@AA>:8:@<@;@@;;;
@ATNG8:05167:06425
GATGGTAGCACACGAGATCTCATCGTACTCATTCGTTTCGGAAGAGACAGGTCGTTAATAGTTAATAGCGTACTTCTTTTTCTTGCTTTCTTGGTATTCTTGCTAGTTACACTAGCCATCCTTACTGCGCTTCGATTGTGTGCGTACTGCTGCAATATTGTTAACGTGAGTCTTGTAAAACCTTCTTTTTACGTTTTCTCTCGTGTTAAAAAATCTTGAATTCTTCTAGAGTTCCTGATCTTCTGGGCTGCGCTGATATGCGCTACCATCGAATGAGGTTAGTCT
+
BCCB@BBAEBCB;;9@CCDBBBCCCCBBCCDC@B;;;09=;@8;<;B@CC@CCEDAC?BBCC?B>BBCBDAA@B@CBBBC3?@:;899.37/36;==5;;79;:=00*/8899<@@<>?A5958?773<>>5>???:=;<<BAADA??;;688?;=>><AA:>:=AAAA?@;;27====.<3>288:::*885575+7:@@@??>><?AA?:%85508849633/3999?9717.528:>>5///6.6//.:9=9>===88=<=<?68:@CA::::?:=8<=878
@ATNG8:05178:06401
GATGGTAGGACGAGCGTCTGAGAGGCACTCATTCGTTTCGGAAGAGACAGGTACGTTAATAGTTAATAGCGTACTTCTTTTTCTTTGCTTTCGTGGTATTCTTGCTAGTTACACTAGCCATCCTTACTGCGCTTCGATTGTGTGCGTACTGCTGCAATATTGTTAACGTGAGTCTTGTAAAAACCTTCTTTTTACGTTTACTCTCGTGTTAAAAATCTGAATTCTTCTAGAGTTCCTGATCTTCTGGTGAGATATGCATGATGCTACCATCGAATGAGGTTAGTCT
+
:889:D;A<BEBBB@9;9@AABBB@CCCCCBC@CCCC>CC?B?BBCCCAA?ACBCB@B@CCCC?B?BAAA?000>:000/0$///(4:;;4<<==?@@@;>A6599@?@>ABBBA@AB>@@B?B@CBCBBBCC@BBCC?CBBBCDCBBBBB@@@AA>BBB?BB?B>AABAABDCE>C;<<;<*<<C9AAFFF5AACAA6>9;99:@@:=;>:>:,=??>?;??BB?;;;@@@C?B@BDFBBB?BCFADDBBCBD@@A@@@BBBBBA@=@C@@@=@A@@=@?BCCBC
@ATNG8:05179:06414
GATGGTAGGTGCACATGAGTGTATCCAGAAGATCAGGAACTCTAGAAGAATTCAGATTTTTAACACGAGAGTAAACGTTAAAAAGAAGGTTTTACAAGACTCACGTTAACAATATTGCAGCAGTACGCACACAATCGAAGCGCAGTAAGGATGGCTAGTGTAACTAGCAAGAATACCACGAAAGCAAGAAAAAAGAAGTACGCTATTAACTATTAACGTACCTGTCTCTTCCGAAACGAATGAGTACGATGAGATCTCGTGTGCTACCATCGAATGAGGTTAGTCT
+
::78;>@@=BBABBBBCCCDCCCCC@EBB?ABABAA?B@CCBBBCB?BB>B>@BB<;;;;*;>CBBBA@A000@5@00)////$/:4:6=<<0<;;7;BBAA@@00-0<@@<ABB?AACCDCCCDDCCCCAAA>BBBB@BBCDEBBB@D@BBC@BBBBCCCC=AACBBC?CC@BBB?ABBEF>A=>99:9999%:737939;?CAA?A?9;=>7><??BBB?BBBAA@CHD@BBD>CBC@DDCCCB@@@BBBBBBBBBB999AA=AA;??;;;08:=?;?;?AACC
@ATNG8:05184:06427
GATGGTAGGCACTGCGCACACATCCCAGAAGATCAGGAACTCTAGAAGAATTCAGATTTTTAACACGAGAGTAAACGTAAAAAGAAGGTTTTACAAGACTCACGTTAACAATATTGCAGCAGTACGCACACAATCGAAGCGCAGTAAGGATGGCTAGTGTAACTAGCAAGAATACCACGAAAGCAAGAAAAAGAAGTACGCTATTAACTATAACGTACCTGTCTCTTCCGAAACGAATGAGTACTATAGACTATCTGAGACTACCATCGAATGAGGTTAGTCT
+
CCAA@L@@<@@;99;ABDCC@B;;;6;DC@DDDE@A?A@CCDBBCD?BC?C?BBBBBDDD3C?ABBDDBAA:99.9>>@@A@,@A>>?CCC9DCC?CCAABCBBC@C?CD@CCC?CCCBCCCCCCBCBBBBB?BCCC@B???BBBB?C?BBB?BBBCBBAA>ABBBBD?BB@:9:9::BBB=BAA<@@@@@.;:5:==>??D>>:=<@@@@@=AABAA?AAABBBB?B?BBD>BAA>ABAAECBB???A>>>??BBB??@CBBB?BBBBB@?BBB@A?BB::9
@ATNG8:05186:06449
GATGGTAGCATCATGCATATCTCACCAGAAGATCAGGAACTCTAGAAGAATTCAGATTTTTAACACGAGAGTAAACGTAAAAAGAAGGTTTTACAAGACTCACGTTAACAATATTGCAGCAGTACGCACACAATCGAAGCGCAGTAAGGATGGCTAGTGTAACTAGCAAGAATACCACGAAAGCAAGAAAAAAGAAGTACGCTATTAAACTATTAACGTACCTGTCTCTTCCGAAACGAATGAGTACTGCGTCTCGACTCTCGCCTACCATCGAATGAGGTTAGTCT
+
BBBC@BBBB<@AA;66<A;;CC@BB@ABA?B;;;@@?B9<<=@995=??7?>AABBBBB=+=9=BBBBAA@999/8799999'44.46;<<2=?C@BDDHGBBAB?A?AA=ABB=AABCEBBBBCEDCCB;;7;AAC>AABAAB@@>B?BBB@BCCCCBBB@AAABBB<??=@@?589AAC9?>?9:::999%:?<>>=>::6:9-56(7552.5/5:<==:=><;;==4=48::188;6::8>>>>@?A<:<<00000=;78588884669//*/79<;=6=>0//
@ATNG8:05187:06424
GATGGTAGCTCGCTGATGATATCTCCAGAAGATCAGGAACTCTAGAAGAATTCAGATTTTTAACACGAGAGTAAACGTAAAAAGAAGTTTTTACAAGACTCACGTTAACAATATTGCAGCAGTACGCACACAATCGAAGCGCAGTAAGGATGGCTAGTGTAACTAGCAAGAATACCACGAAAGCAAGAAAAAGAAGTACGCTATTAACTATTAACGTACCTGTCTCTTCCGAAACGAATGAGTACATAGATATACGTATAGCTACCATCGAATGAGGTTAGTCT
+
//:;6;?@@?>CC@<?C@@<CCCCC<;@@9;;@CCC;?:??@@@<D?CA?B<@<=98989'9:?=<?>??=999,9<;;999$9>8=C?C@5BB@?B:9;ADA@@@C?CB@CEE?A@CCCCCDCBEHDBABE@CC@@=ACBEDAAB@C@A@@@CCCCC@A?@A@@@8928<8777>BBBBB>BAA=ABBBB3AA?@@@AA=;;;<@:=>>><A;>@;::5:?>=@BG@C?>??:?AA>ABC>??BCBDCB@?;;;BBB>>>AA??<?;;:A;A?88189><;<;
@ATNG8:05191:06400
GATGGTTAGCACACGAGATCTCATCGTACTCATTCGTTTCGGAAGAGACAGGTACGTTAATAGTTAATAGCGTACTCCTTTTTCTTGCTTTCGTGGTATTCTTGCTAGTTACACTAGCCATCCTTACTGCGCTTCGATTGTGTGCGTACTGCTGCAATATTGTTAACGTGAGTCTTGTAAAACCTTCTTTTTACGTTTACTCTCGTGTTAAAAATCTGAATTCTTCTAGAGTTCCTGATCTTCTGGGTGCGCTACAGTCTCTCTACCATCGAATGAGGTTATTCT
+
CCDC?C?BBABBCBBBDCBBBCDFDC9;;DCCC@DDDE>BC@C@CCCCGCC@BBB@@=@?BBCE?B?BCCCCCBBBB?BA@@/?>9@AAA<BBBB@BBC?BF<???CCC@AAAAABBB?BBC?B?BBBCC::;<@A>><>>>>>==???CC@@>==7:;>;>A<?<????AC@>>:>>?DD5D;A8==ADD/DA???8?>=:::?>>>:>DDD/A;;;B=B=@?;@DDB;;;<A=@>>>@?8<:::1888>===>>>>>CD@@===16///=7<:>><@=BA9==
@ATNG8:05194:06429
GATTAGCGCACACATAGATACAGTACTCATTCGTTTCGGAAGAGACAGGTACGTTAATAGTTAATAGCGTACTTCTTTTTCTTGCTTTCGTGGTATTCTTCTAATTACACTAGCCATCCTTACTGCGCTTCGATTGTGTGCGTACTGCTGCAATATTGTTAACGTGAGTCTTGTAAAACCTTCTTTTTACGTTTACTCTCGTGTTAAAAATCTGAATTCTTCTAGAGTTCCTGATCTTCTGGATAGCGACGCGATATACTACCATCGAATGAGGTTAGTCT
+
BBC@CBBBCCCCCCBBBBCCAAADGDDC@@>?BBB>BC@C@CBBBDEGABBBBC?C@BBBB?C@CCCBBBDCC@CBBBB5BA?@?@?:?AAB?CAB?ACACDC@C?CBCCBBBC@BBB?C@CCDCCBAA?ACBB@BAAAAAAAADCCBBAAA@;;<AGEAC@CCCFGEECC?C;;;;.;>C=?@@@@0ACBCC=BBDDDDDDCC@CDBB3BAABC?C@EE@CBB?@@B?B@BAAADD@AAB?@ABBCCCBBBCCCBAADAAA?CCAAA:?@::8:?CD@;;
@ATNG8:05153:06479
GATGGTAGTGCGTGAGAGAGAGACCCAGAAGATCAGGAATCTCTAGAAGAATTCAGATTTTTAACACGAGAGTAAACTGTTAAAAAGATGGTTTTACAAGACTTCACGTTTAACAATATTGCAGCAGTACGCACACAATCGAAGCGCAGTAAGGATGGCTAGTGTAACTAGCAAGAATACCACGAAATGCAAGAAAAAAGAAGTTACGCATATTAACTATTAACTGTACCTGTCTCTTCCGAAACGAATGAGTACACATCGTCGTGTCGTGCTACCATCGAATGAGGTTAGTCT
+
8;;;@AF@@@?=;;:@A@ABBB;<<)5995;@AA@A9>455;;456<8<>9<=??///;;;)74///::>>89391;737,3333$33387:;;.:::*////(/88999/9,3333336<<;=>666;=;99=<;;6:AB@=BB>@@CCC@G@BBB@C@@@A999?CCCCCC@CC??@=50/69;(//883//////#/8133,38;;;=8=:=8@;A;394988<=>:>77----49-25919993555333../66999==:8788/..7996>>><;5:5553;622277
@ATNG8:05153:06493
GATGGTAGGTGCACATGAGTGTATCCAGAAGATCAGGAACTCTAGAAGAATTCAGATTTTTAACACGAGAGTAAACGTAAAAAGAAGGTTTTACAAGACTCACGTTAACAATATTGCAGCAGTACGCACACAATCGAAGCGCAGTAAGGATGGCTAGTGTAACTAGCAAGAATACCACGAAAGCAAGAAAAAAGAAGTACGCTATTAACTATTAACGTACCTGTCTCTTCCGAAACGAATGAGTACAGAGAGTACGATATGTCTACCATCGAATGAGGTTAGTCT
+
CDDD=BBDA@CBCABBCBBCCHDBB@BBB@CBBBAA>A?CBBBBBC@BB@B@CCBBBDDD5B?BCCCBBB;;<<0;<;;FGF1CC><6;;;+;===<ABAB@@0000<@@=ACB=@@BBCBBBCCCCCCCCB@DCCD>@?CBBBCB?C@CBB?BBBBBCCB?BBCCCC?CC?CBC?AB:::,88<8<<==>?&>A=@?>?CCBBB7897;>=4;7;?DCB@BBBBBBA?B?AAD>CCB?BCCBAABBBCB???DDBBBBBB??>CC<>@BAA=:9:A8A<=:::9
@ATNG8:05155:06453
GATGGTAGACATATCGTACTCTCTGTACTCATTCGTTTCGGAAGAGACAGGTACGTTAATAGTTAATAGCGTACTTCTTTTTCTTGCTTTCGTTGGTATTCTTGCTAGTTACACTAGCCATCCTTACTGCGCTTCGATTGTGTGCGTACTGCTGCAATATTGTTAACGTGAGTCTTGTAAAACCTTCTTTTTACGTTTACTCTTGTGTTAAAAATCTGAATTCTTCTAGAGTTCCTGATCTTCTGGGCAGACTCTCACACGCCTACCATCGAATGAGGTTAGTCT
+
A@@;7<<BBBBBDDCCBBCCCCEBDCFCCBCC@BBCI>BB@C@CBBABEE?BAABB?B>AABD@B?BC???<>//*/::::+:C<CB@=5=00(/6;//*7>;;>?CCC@CBB>>>@D>E??;@<@==///9:7>@@@=;;;@@@@=>>A@@@>>><@@@;==:><AAAA@@@AA6<=<==2<;>467666(6;<<A568>>=5;;;:4::::*;889A=@<AB<??>>>==:=8;<BBBB=>>>@:@@@AAAAAAABB>>>;>>B=?>==@<@A;;7;<@AA@@
@ATNG8:05156:06477
GATGGTAGACACGTGTGCTCTCTCGTACTCATTCGTTTCGGAAGAGACAGGTACGTTAATAGTTAATAGCGTACTTCTTTTTCTTGCTTTCGTGGTATTCTTGCTAGTTACACTAGCCATCCTTACTGCGCTTCGATTGTGTGCGTACTGCTGCAATATTGTTAACGTGAGTCTTGTAAAACCTTCTTTTTACGTTTACTCTCGTGTTAAAAATCTGAATTCTTCTAGAGTTCCTAATCTTCTGGCTCTCGTAGACAGATACTACCATCGAATGAGGTTAGTCT
+
DBBB?CCCCCCCCBBBBBEEBCBCDCCCBBBC@CCCD>CD@D@BBBABBD?CCCCC@C?CBBC?C?AACCCCBBC?CCCDC3BB?CBBB>BBBB?@@@;@@9?>?EBB@BBBBBBBB>B?A;>9>A><<==<;@@@@;??AA===@@@AAAA=>><:::<@@=@<AAAA?AAAA:>>@@?2?8<:>>DED/>>>AA:A;;;?>=;=<7====+=<==B<@<@A<>>>A?=>:==AA=@@@6<>?=@:::=>>>??AAA@@@A==<9<<=>=;::;><>=@?@AA
@ATNG8:05166:06486
GATGGTAGGTGCCATGAGTGTATCCAGTAGATCAGGAACTCTAGAAGAATTCAGATTTTTAACACGAGAGTAAACGTAAAAAGAAGGTTTTACAAGACTCACGTTAACAATATTGCAGCAGTACGCACACAATCGAAGCGCAGTAAGGATGGCTAGTGTAACTAGCAAGAATACCACGAAAGCAAGAAAAAGAAGTACGCTATTAACTATTAACGTACCTGTCTCTTCCGAAACGAATGAGTACTGCGTCTCACTCTCGCCTACCATCGAATGAGGTTAGTCT
+
9///6<;@<CBB@CBBBDBBBBCJ@C;;;;;DA@A<@9::4985546?:>;B@<@????1555=A?BBBAAAD;@?:9898(8:8:8===1BAB>A?=;@@@//*/69606-/(/6;8667;:858==<793:<770//-26--.2649:B?BBBBB::::>::;BB>AA59:A=ABBBB=B??:;====.==:?;;;;@@>=:><>>8819:>888;4777///=9=7=?>6>::499??999@@@A=:;;@???????<@@D<A??>D:>=;;5:9=<;9:
@ATNG8:05172:06495
GATGGTAGTACATGATAGACGACACCAGAAGATCAGGAACTCTAGAAGAATTCAGATTTTTAACACGAGAGTAAACGTAAAAAGAAGGTTTTACAAGACTCACGTTAACAATATTGCAGCAGTACGCACACAATCGAAGCGCAGTAAGGATGGCTAGTGTAACTAGCAAGAATACCACGAAAGCAAGAAAAAGAAGTACGCTATTAACTATTAACGTACCTGTCTCTTCCGAAACGAATGAGTACGATGAGATCTCGTGTGCTACCATCGAATGAGGTTAGTCT
+
BBCB@DDCCCBBBBBCCA@@DCBBB?BBA=AABB@@<@>BBBBBBD@@@?@?A?C;;;;;*;=AAACA<CCBBC>C;;;EDD2@@<>5:99&:BA?CCBABA@00-0;@@<FAB@CCA@@@@ABCCBBDBBBAEDBB?BBCBBBCB?C@CAA?ADCBBBCB@CBBBCC???<?AA?AA:::/8<<8==>>=,=A<9:9CCBBBB?B?BBBB?C?C?BBA=?@9::AA?C?BBB<AAB?BBBBBBBBBBBBBBDDBBBBBA???@B=BAAAA7:?@@6:6:DCBC
@ATNG8:05177:06486
GATGGTAGTGTCAGTGCGCGTCGTCCAGAAGATCAGGAACTCTAGAAGAATTCAGATTTTTAACACGAGAGTAAACGTAAAAAGAAGGTTTTACAAGACTCACGTTAACAATATTGCAGCAGTACGCACACAATCGAAGCGCAGTAAGGATGGCTAGTGTAACTAGCAAGAATACCACGAAAGCAAGAAAAAGAAGTACGCTATTAACTATTAACGTACCTGTCTCTTCCGAAACGAATGAGTACTGTATCTATGTGTGCGCTACCATCGAATGAGGTTAGTCT
+
@BB>?BBCCBBBB9:6==CBCCCBD?BAB>BC<;<@=A?BBDEDBC@CC@C?A@@>>>>?1??BCBBBBABABD:@@;;;;;*;C;@=ABB7ACC@CGDCBCBBB@C@@A>@BC?AAACCCCCCCCBBBCCC@CCCC>AA@@?@?>:A=@?@<@CBBBAAA@EFBBBB?BB?BBC=@@???8>?@;@BBBB3BB?B@@@@A@??7<8;?CB7;7;DC??=?A:::BB?B?BDD>C:979@@ABCBBBCAAABBBBCCAA???@@@=BBA;:5:@??;>=BD??@
@ATNG8:05178:06457
GATGGTAGTGATACAGATCAGACACCAGAAGATCAGGAACTCTAGAAGAATTCAGATTTTTAACACGAGAGTAAACGTAAAAAGAAGGTTTTACAAGACTCACGTTAACAATATTGCAGCAGTACGCACACAATCGAAGCGCAGTAAGGATGGCTAGTGTAACTAGCAAGAATACCACGAAAGCAAGAAAAAGAAGTACGCTATTAACTATTAACGTACCTGTCTCTTCCGAAACGAATGAGTACGAGAGTCAGAGCAGAGCTACCATCGAATGAGGTTAGTCT
+
CCCC>BACCCBBCBBBCCCCCCBCCACDC@DCBCCCAC@BBBCCBA?BC>B>BBBBBBBC+C>CBABBCCBBBA8?>;;;;;*<B=>5999&9BA=CLABADBBB@B?BB?BBD@BCCDDBBBCBBACCBBC@CCBC?BCBBAAAA?D@CCC@CCBBBC@?=?BBBCD@BB?BBB?A@ABE>BAA>ABCBB3BB?BBBBBBBBA7;79>>>8>;>>BAA=@@???AA?A?AAA<ABC?BBBBCBCCAAABBDCCBBBBBABAEAA=>>>?>:;???=;<A@@00
@ATNG8:05178:06499
GATGGTAGTGATACAGATCAGACACCAGAAGATCAGGAACTCTAGAAGAATTCAGATTTTTAACACGAGAGTAAACGTAAAAAGAAGGTTTTACAAGACTCACGTTAACAATATTGCAGCAGTACGCACACAATCGAAGCGCAGTAAGGATGGCTAGTGTAACTAGCAAGAATACCACGAAAGCAAGAAAAAGAAGTACGCTATTAACTATTAACGTACCTGTCTCTTCCGAAACGAATGAGTACGATGAGAGAGCTCTCTCTACCATCGAATGAGGTTAGTCT
+
CCBB?BBBBBGBBBBBBCCCCBCCCACCC?CCCCBB@B?CCFDCAA?AE>A>ABBBCBBB3E?BDBBCCCCACC9A>;;;;;*<9442555&5@=@@CCCGCH;99;>AA?CBB?BA@@CCDCCCCCCCCBDABBA@<A@@?@CAA>B@GCB?BCCCCDCC?AAACCC?BB@BBB999AAA9@::3:@@@A2AC@C???BB@AA<><>???<><>BB@@>@C???BB?B@BCB=B9:79?>>CCCBBBBBBAECAA????@@@AA>D>>>>=@??A:=8=B???
@ATNG8:05181:06474
GATGGTAGCATTCATGCATATCTCACCAGAAGATCAGGAACTCTAGAAGAATTCAGATTTTTAACACGAGAGTAAACGTAAAAGAAGGTTTTACAAGACTCACGTAACAATATTGCAGCAGTACGCACACAATCGAAGCGCAGTAAGGATGGCTAGTGTAACTAGCAAGAATACCACGAAAGCAAGAAAAAGAAGTACGCTATTAACTATTAACGTACCTGTCTCTTCCGAACGAATGAGTACTGTATCTATGTGTGCGCTACCATCGATTCGAGGAAGTCT
+
?::<9B555;>9;?<A@DCCABBFFLACCC@FBBBAA>A:9:DCCBB?CB@C?@@?99998$36;;384:>88=@;>?999:54@<A2;;;*:@@?BABBBA@000;><3=0909>>@@AAFCCCCEDCDG@CBA@>@AAAAAAB?A?A;;7;@@ADCBB?BCBB??<??>@CC<@>ABC<B><899:::(9?9=??ADB???1816<==;A=A=AAC@B@:99@@=C?A@>?>>9>>>AB@??BCBCBCA@AAAA@@A=:;;=A@A???<??>>;>;?;;;
@ATNG8:05181:06492
GATGGTAGCTCGCTGATGATATCTCCAGAAGATCAGGAACTCTAGAAGAATTCAGATTTTAACACGAGAGTAAACGTAAAAGAAGGTTTTACAAGACTCACGTTAACAATATTGCAGCAGTACGCACACAATCGAAGCGCAGTAAGGATGGCTAGTGTAACTAGCAAGAATACCACGAAAGCAAGAAAAAGAAGTACGCTATTAACTATTAACGTACCTGTCTCTTCCGAAACGAATGAGTACTATAGACTATCTGAGACTACCATCGAATGAGGTTCAGTCT
+
:44405;;;=><<666::;;<<>>?:>AG?;955555:7<====@A=9;8;?@>=8777*328=;87333333(374444&5;.5.555&5;;6<>>>:<<5;69<@A=BCC@BBDCCBCDCCBBBBB@@;@C;;6;@>;?8836;5494.444;:;;<8<;<;:848<;<==599333(333,78??@1@>=787BB>:?;48/53..(.(.6<:=598==:<=9=6::>6B@B>@;>887<CDAB?@997773/6//////(/33884::6716(--5---
@ATNG8:05181:06499
GATGGTAGTGTGTCTCTGAGAGTAGTACTCATTCGTTTCGGAAGAGACAGGTACGTTAATAGTTAATAGCGTACTTCTTTTTCTTGCTTTCGTGGTATTCTTGCTAGTTACACTAGCCATCCTTACTGCGCTTCGATTGTGTGCGTACTGCTGCAATATTGTTAACGTGAGTCTTGTAAAACCTTCTTTTTACGTTTACTCTCGTGTTAAAAATCTGAATTCTTCTAGAGTTCCTGATCTTCTGGATAGCGACGCGATATACTACCATCGAATGAGGTTAGTCT
+
CCA=?BBDDBDCCBCDBBBCBCCBBCCCDCCC?B??>8>><?>CBBCCCC@CCCCD@D@GBBB@C@DECCCCCCC>::99:*:C>B;9;7;A@A=BCC@CC;==BEDDACCCDCCBB?BBC?B@BBBA:;:A?BCCE@BBCCDBBCBCCCCAAAC@CCC@CC?A?ABABABBAA=@;;;;.;>B>;;<;<*;BAAB>AAECGCBCCE@CCCC5BBA@A=@@CD@CCBCCCC>@>@CCCCC@BBC@BBCBCCCBBC:;:CCCCBBB?BCCCB?AB@@>@?BCB;;
@ATNG8:05186:06489
GATGGTAGCGCATATCAGCGCAGCCCAGAAGATCAGGAACTCTAGAAGAATTCATGATTTTTAACACGAGAGTTAAACGTAAAAAGAAGGTTTTACAAGACTTCACGTTTAACAATATTGCAGCAGTACGCACACAATCGAAGCGCAGTAAGGATGGCTAGTGTAACTAGCAAGAATACCACGAAAGCAAGAAAAAAGAAGTTACGCTATTAACTATTAACGTACCTGTCTCTTCCGAAACGAATGAGTACGGATGAGATCTCATCGAATGAGGTTAGTCT
+
;<<<@CCAA@ABBBCCA99;;@;;;,9@A<AACCCE:;8;BBAAAA>AA==9=..------$-3986333://*/9/6///;;;+7746)333&366)////(/96779(3,37177828::<>====B@@@ABBB>BCCF@BBCDEBBB?B?BBB=@@CCB;;;@@@ADDD?AB?BBC?A@?==5;77///0000%0;5//(/0==ABB?B>BBB@?<<559??:@AA@@@@9?9>@@9?:8187;80000)/999=;=:;=88<?>8=?=76;899578
@ATNG8:05186:06493
GTTGGTAGCGCATATCAGCGCAGCCCAGAAGATCAGGAACTCTAGAAGAATTCAGATTTTTAACACGAGAGTAAACGTAAAAAGAAGGTTTTACAAGACTCACGTTTAACAATATTGCAGCAGTACGCACACAATCGAAGCGCAGTAAGGATGGCTAGTGTAACTAGCAAGAATACCACGAAAGCAAGAAAAAGAAGTACGCTATTAACTATTAACGTACCTGTCTCTTCCGAAACGAATGAGTACGATGAGAGAGCTCTCTCTACCATCGAATGAGGTTAGTCT
+
CC?B@CA;;9BCABACBBD?>>:996;BB?BCCDCC@C@CCEDDBB?BC@C@DCC:::::.9=BCCCCCCCB@@8@>=????,?A<@=@AA8CBB?BGCBBBB;::7;@BCABCB@DCBDBBCBDCCCBC@@AAEECC?@@BBBBBB@HBCBB@BCCCCCCC@BBBBCB@BC>CBC?BBBBA;A==999999(:?;??@BBCABB=A>ACCC>A>A=B@A=ABAAABB@B@DFD>C9:7:AAABBBBBBBACBBBDBBBBBBB?CC?C?9::=??>=:>=AC999
@ATNG8:05189:06497
GATGGTAGGAGACACGTCGCACACGTACTCATTCGTTTCGGAAGAGACAGGTACGTTAATAGTTAATAGCGTACTTCTTTTTCTTGCTTTCGTGGTACTCTTGCTAGTTACACTAGCCATCCTTACTGCGCTTCGATTGTGTGCGTACTGCTGCAATATTGTTAACGTGAGTCTTGTAAAACCTTCTTTTTACGTTTACTCTCGTGTTAAAAATCTGAATTCTTCTAGAGTTCCTGATCTTCTGGCGCTCTGTCACGTCTGCTACCATCGAATGAGGTTAGTCT
+
::8:<;<<7<@>555;>@@@@@A@@A@>>@@B?BBBB>CCACA<;:BACB@CCDCC?A=@@?@4;44449:>:9>689777$334:>AD>DCBC??@BCAA????@@@4:9>?CCCC@????A?BB;;;::=9>8889===???;;;AAC>988@==>>=@B<?<>>>@>>>:;787<<<.;)/)/588:,//=>>4AAA??87///.5555'37;9;4=;?A=A@@858>:>:>@@;<=8::;9<=;;;=;::>>=>67777<<8<=>>>;877>=C=CBB@A
@ATNG8:05190:06471
GATGGTAGTATAGAGCTCTACATAGTACTCATTCGTTTCGGAAGAGACAGGTACGTTAATAGTTAATAGCGTACTTCTTTTTCTTGCTTTCGTGGTATTCTTGCTAGTTACACTAGCCATCCTTACTGCGCTTCGATTGTGTGCGTACTGCTGCAATATTGTTAACGTGAGTCTTGTAAAACCTTCTTTTTACGTTTACTCTCGTGTTAAAAATCTGAATTCTTCTAGAGTTCCTGATCTTCTGGCGCTCTGTCACGTCTGCTACCATCGAATGAGGTTAGTCT
+
CBCB@DDCBBBBCCCCCBBCCCCCEDDCCC@@?@CCC>CD@D@CBBBBBD?BCCCC@C>AABB?B@CBBABBB@@;=>;>;.?=8=88759ABB?BBB@A@<AABBBC@BBBBBB>@===>=?=?@??????<BAAA=>>>>>=>AAAAAAA???<???;AA9><:;;@A>>>><??ACC5?;>998888(8>///)//////563949999)7899A6A6;;3;?>@???=A8;;=;88,//;566:B=>>BB>>>@=>>=BAA<?@@@B<@?==9<;@BBBB
@ATNG8:05190:06479
GATGGTAGGCGTGTGAGAGTCTGCCCAGAAGATCAGGAACTCTAGAAGAATTCAGATTTTTAACACGAGAGTAAACGTAAAAAGAAGGTTTTACAAGACTCACGTTAACAATATTGCAGCAGTACGCACACAATCGAAGCGCAGTAAGGATGCTAGTGTAACTAGCAAGAATACCACGAAAGCAAGAAAAAGAAGTACGCTATTAACTATTAACGTACCTGTCTCTTCCGAAACGAATGAGTACACACTCTCATATGACACTACCATCGTTCTCCTTAAGTCT
+
BABB?BBC@@A;==>CEEFCBCBC?8=BC@AABCIHAC@BBBBBBB@BD@EAEEBBBBBA0@8@::@<A?AA@?6=977:::)9><>;?::+33828::::;;33/36;=7==@<ACCDAAAA@@>>>?><=:=??F>DAA@>>>>=@9@/00@@@ABBB@BAAABC@BB?AAA@DBB@B6?<<637773$39399<7:7AA=;=58:DD:=:>BB??;>>>AABD;>;>@@:>BB@CBBBBBB???CCA@A??:>BBBBBBBB@BBCBC?CBC@C?B?AAAF
@ATNG8:05196:06487
GATGGTAGTATCTGCACACTCTGTCCAGAAGATCAGGAACTCTAGAAGAATTCAGATTTTTAACACGAGAGTAAACGTAAAAAGAAGGTTTTACAAGACTCACGTTAACAATATTGCAGCAGTACGCACACAATCGAAGCGCAGTAAGGATGGCTAGTGTAACTAGCAAGAATACCACGAAAGCAAGAAAAAGAAGTACGCTATTAACTATTAACGTACCTGTCTCTTCCGAAACGAATGAGTACGAGAGAGCACACGTGTCTACCATCGAATGAGGTTAGTCT
+
;;>>@CACCBB>666?===>>@@CC:CCC?9:<CBCBC@CCCBBBC@FD?B@AAA99999'96=9:BAABB=BB8<<;:999':>994999&5@<>?CCCCECBB@B>AB=ABD?BCCECBBAABCCDBBBB@CBA@>@CCBBCBB?B?BBA?BCA@@CCC?DABBCB>AA?CCC=@@BBC=99849BBBC3FE?B???A>>@@<@>B888<><<>CBB>@@:::<<7<6377(7;71777@AABCBBBCB=AABCBBBC????D<@988;=888?<@<BEC@?
@ATNG8:05148:06506
GATGGTAGGCGACATACATACGCGCCAGAAGATCAGGAACTCTAGAAGAATTCAGATTTTTTAACACGAGAGTAAACGTAAAAAGAAGGTTTTACAGGACTCACGTTAACAATATTGCAGCAGTACGCACACAATCGAAGCGCAGTAAGGATGGCTAGTGTAACTAGCAAGAATACCACGAAAAGCAAGAAAAAAGAAGTACGCTATTAACTATTAACGTACCTGTCTCTTCCGAAACGAATGAGTACCTCTCAGACGCTCGTCCTACCATCGAATGAGGTTAGTCT
+
44:;9<>>?A;::9@=<<;;A=BCC<C?C@BBBA;;49?BA@BA;;89B?B>@??9:;;;;$:7C<;A;;A;;>>5@:@@@@@,9@6;1;DD4BAAA7ACEJEFBB?B?AA?ABB@;;;BBBBBCDDBBCCEC>BA@@=@BBBBBBB?B@CAA?ACCBBBBB@CBBCCB=AC?:::3:::999+9??;9999::%9989747==BC=<8;89A<0:5:>BBB>@@@@A@C@D?CDE>CAA>ACC@AA@=AAABCCBCFDBBBC@:===:=>>AA:=>>>:><ABB=>
@ATNG8:05149:06504
GATGGTAGATATATGCACGCTCTACCAGAAGATCAGGAACTCTAGAAGAATTCAGATTTTTAACACGAGAGTAAAACGTAAAAAGAAGGTTTTACAAGACTCACGTTAACAATATTGCAGCAGTACGCACACAATCGAAGCGCAGTAAGGATGGCTAGTGTAACTAGCAAGAATACCACGAAAGCAAGAAAAAGAAGTACGCTATTAAACTATTAACGTACCTGTCTCTTCCGAAACGAATGAGTACATAGATATACGTATAGCTACCATCGAATGAGGTTAGTCT
+
455<5;>:>:;@@ABBA<@CAABAA=;<99599?@@2924@@?A9:48=9>=AAC@@@@@.=<<?BB@@==999:+:900999'//)/7<<=/;;=:;;@B@A<<<*0*0;27==7<>><>?DDEEDECCB@@=AABB7<;@@@@@?=B>AAB?BA????<@;???===9=?077=6:::::2:::6<=BBB1:>8;7773326:-52'2:89.5055@>>7;;;::>?9<9<==4:::6733>@@BBBCBBBB?88555777=:7759<9;;8655=:@175622
@ATNG8:05149:06532
GATGGTAGGCGAGAGTGAGACGCAGTACTCATTCTTTTCGGAAGAGACAGGTACGTTAATAGTTAATAGCGTACTTCTTTTTCTTGCTTTCGTGGTATTCTTGCTAGTTACACTAGCCATCCTTACTGCGCTTCGATTGTGTGCGTACTGCTGCAATATTGTTAACGTGAGTCTTGTAAAACCTTCTTTTTACGTTTACTCTCGTGTTAAAAATCTGAATTCTTCTAGAGTTCCTGATCTTCTGGTGTCGTCTATCATGTACTACCATCGAATGAGGTTAGTCT
+
>>>F?@@A?BCCCCDBBBBCCBBBCFCCCDAA=AAA@8AC@C?BCCCCCC?DDFAA=AADDDEAD@BBBCBBBCB@@@@@@0@B?BCBA;AACD@DBB?BB>??@CCC?BBCBCCCA>AAA>A>@@@BB@@@>BBBB>BB>?>==>>A>>>@@@@;@@>9>A=D=<<<AAAAAA<AAAAA;B;@8<=AAA/@@9991898///;9:<8<===.=@@@B=A=;;7;>>@>>=;@8<<<@@@<>>D=AAA@>@:8:AABA>>>?AAA;AA99<;C===;@:==?;;
@ATNG8:05151:06513
GATGGTAGCAGACGTGACAGAGCGCCAGAAGATCAGGAACTCTAGAAGAATTCAGATTTTTAACACGAGAGTAAACGTAAAAAGAAGGTTTTACAAGACTCACGTTAACAATATTGCAGCAGTACGCACACAATCGAAGCGCAGTAAGGATGGCTAGTGTAACTAGCAAGAATACCACGAAAGCAAGAAAAAGAAGTACGCTATTAACTATTAACGTACCTGTCTCTTCCGAAACGAATGAGTACGTGTGCGACGTGTCTCCTCCATCGAATGAGGTTAGTCT
+
ABB>?@AABBEECCBBBBCCCCCCC?CCD@DEBBBA>A@BBDAABD@BB?B=?=>9999:)9<AABBBBBBBBD=A@:;;;;*;A=A5;;;*:CB=BCBCCCLCB?C?BB@DBB?BBBABBDEBBBCDDBBB?CCCC?AABABBBC>C?BBB@BBBBBBBB?BAAACD?DC?BBB?BBBBD=@?=9:9::9(9@?CBBABA<;;,/,/:<;5:5:>A??=?ABBBBB@B@CBB=A9:59AABBCCBBBCDF@==>A@@>>?=AA=AA>>?=AAAB<A:==<::
@ATNG8:05153:06549
GATGGTAGGTGCACATGAGTGTATCCAGAAGATCAGGAACTCTAGAAGAATTCAGATTTTTAACACGAGAGTAAACGTAAAAAGAAGGTTTTACAAGACTCACGTTAACAATATTGCAGCAGTACGCACACAATCGAAGCGCAGTAAGGATGGCTAGTGTAACTAGCAAGAATACCACGAAAGCAAGAAAAAGAAGTACGCTATTAACTATTAACGTACCTGTCTCTTCCGAAACGAATGAGTACCTCTCAGACGCTCGTCCTACCATCGAATGAGGTTAGTCT
+
ABBA?A@@;@;<;CDDCBBCCDCCC?BBD@DBCBAA>A@CCCCB@@<@A=A?AAB;;;;;*;=A@AACBAAGDF>DC;:;;;(;<=<566606B>:@B=BCBB;:7;?AA?BCB@BBCCDCBBCBECCCDBB@BCBB?BBBBBBBC?C@CCC?CBBCCDCC=AACBCC???>ACC<@@998*9>@<BHDDC/BB?B999CCBAB999:>AA1838>BBB?@@@@@@@@C@CCD=B@?=?BBBBCC@AAABBBCCCCBBBBB?CCC@@;;::7:BBB<A;?????
@ATNG8:05155:06518
GATGGTAGCGCACACATAGATACAGTACTCATTCGTTTCGGAAGAGACAGGTACGTTAATAGTTAATAGCGTACTTCTTTTTCTTGCTTTCGTGGTATTCTTGCTAGTTACACTAGCCATCCTTACTGCGCTTCGATTGTGTGCGTACTGCTGCAATATTGTTAACGTGAGTCTTGTAAAACCTTCTTTTTACGTTTACTCTCGTGTTAAAAATCTGAATTCTTCTAGAGTTCCTGATCTTCTGGGTGTATCAGCGAGTATCTACCATCGAATGAGGTTAGTCT
+
BBBBAEC@@ABBCCCDBBCCCCBBBCDCCC@@@@BBD>CD=B?BCCCCCD@CCCED@D@CBCC@C@CCCCCCCCC?BBBBB5BC@CBBC=BDBC>ABCBCC?A@ABCCDCCCCCCCB?BBD@D?DDDD@@@C@CCBB>AACCCCCCCCDCDBB??<@AB?CC@C@BBBDCCBBC@CCCCC<B?C=;<;;;*;BABB>CBHCCCEBBB@CCDC5CA@ADACACC?CCCCCBB?B?BCCCBC?AACC=BCCCC@@@BBBCBCCCDCC?B@@@D@CCAA?A?CB@@@
@ATNG8:05155:06544
GATGGTAGATACTCGCTGATACACCCAGAAGATCAGGAACTCTAGAAGAATTCAGATTTTTAACACGAGAGTAAACGTAAAAAGAAGGTTTTACAAGACTCACGTTAACAATATTGCAGCAGTACGCACACAATCGAAGCGCAGTAAGGATGGCTAGTGTAACTAGCAAGAATACCACGAAAGCAAGGAAAAGAAGTACGCTATTAACTATTAACGTACCTGTCTCTTCCGAAACGAATGAGTACGTGTGACGTACGTGAGCTACCATCGAATGAGGTTAGTCT
+
BBED?CCBBBBCCCCAAACFCB@@?;@BC@CCCCBB?B?BBBAACC@AA?A>BBBA@???2?>BBCBBBAABAC>CBBBAAA0@A=@5;;;*;CC@CCBBBDF:98;@BB@BBB@ECC::;CCCCBCCCCCC?CCCC>AABBBBAA>B@CAA>ADDCBAAC=AACAAB?AA?BBC>AABBB;A::49:?AA8BC@CBBAA>CBD:>:=?>>:=:=AA??=?@A@ACC?B?BFD>C9:79BAAFCCBABDCBBBBCCBCCBCBBBB?BBBB@>CDAA>A?A??:=
@ATNG8:05162:06519
GATGGTAGTAGTACACTAGTCATACCAGAAGATCAGGAACTCTAGAAGAATTCAGATTTTTAACACGAGAGTAAACGTAAAAAGAAGGTTTTACAAGACTCACGTTAACAATATTGCAGCAGTACGCACACAATCGAAGCGCAGTAAGGATGGCTAGTGTAACTAGCAAGAATACCACGAAAGCAAGAAAAAGAAGTACGCTATTAACTATTAACGTACCTGTCTCTTCCGAAACGATGAGTACACATCGTCTGTCGTGCTACCATCGAATGAGGTTAGTCT
+
CBCC?BBCAB;<6=BCCCBBGAABB?BBB@CCBBBC999;DDDHCD?CCAC@D@?:;;;;*;9?BDEBBABDCD>A?;;;;;*;A<B@CEF=JCEACCCCCDDBB@B@A@=ABB?BBCFCCCBBBCDCCCCC?CAAA?BBBB@@@C?D@CCC?BBCCCCCC?CCABBB?AA>::9>ABCCC>BAA=@@@@@2@C@AA>>ACAAA:A;AA@A:>:=AA@@=@???ABB@C@BBB=BBABBBBBABBDD@@@=BABBBBBBBBBB?BBBBB>BBBA>A@EBBBB
@ATNG8:05168:06540
GATGGTAGATATATGCATGCTCTACCAGAAGATCAGGAACTCTAGAAGAATTCAGATTTTAACACGAGAGTAAACGTAAAAAGAAGGTTTTACAAGACTCACGTTAACAATATTGCAGCAGTACGCACACAATCGAAGCGCAGTAAGGATGGCTAGTGTAACTAGCAAGAATACCACGAAAGCAAGAAAAAGAAGTACGCTATTAACTATTAACGTACCTGTCTCTTCCGAAACGAATGAGTACATAGATATACGTATAGCTACCATCGAATGAGGTTAGTCT
+
CCCE@DBBBBCBBBCCDCBCCCBBC?BCC@CCCBAB@B@CCDDECB?BB?B@B?C;;;;.9>@DBBCDCC@@@8@A<<;;;$:<394555&5<>:?CBCBBB:;6;?@A=ABC?CDCCCCCCCCCCCBBBCACCAA<AABABCBB?C@CCH@CCCCCCCB@BBBCBC?@@=?BB?AAABC=@99399999(9@>B>??BBA??;?9?A@A=A=@AC;;:;BAABBC?B?;:;7;BA?BABBBCBBAACBBBAAABBBBCDDDBB?>===@8<<88187<@?99
@ATNG8:05173:06518
GATGGTAGTGTCATATGAGAGTGTGTACTCATTCGTTCGGAAGAGACAGGTACGTTAATAGTTAATAGCGTACTTCTTTTCTTGCTTTCGTGGTATTCTTGCTAGTTACACTAGCCATCCTTACTGCGCTTCGATTGTGTGCGTACTGCTGCAATATTGTTAACGTGAGTCTTGTAAAACCTTCTTTTTACGTTTACTCTCGTGTTAAAAATCTGAATTCTTCTAGAGTTCCTGATCTTCTGGCTCTCGTAGACAGATACTACCATCGAATGAGGTTAGTCT
+
AAAB@CCCCCCCDFCAABCCCCCCEBBBBC@@?ACC@BC@C;;9LHCDC@CCHCC@B@CDCC@EAEDFCCBBA@=@ABA9@@<??@@:@A@@>ACC@ED;<;BCCEACCCCCCCC?BCD@C?BCCCCCCC@BCCC@CGCCDCBBBCCBCCCCC@BBB=?>;@=AAABCDBAA>@;;;;.;;A=;;;;;*;?B@D>BBDCCCCCCA;>@>@0@@@BB?B@CC@CCBBBBB?A?BBCBCD@CBB@BCCCDCCBCDCCBBCBBBAB@BCCFC?@B@B?A?CBBBB
@ATNG8:05177:06521
GATGGTAGGCGAGAGTGAGACGCAGTACTCATTCGTTTCGGAAGAGACAGGTACGTTAATAGTTAATAGCGTACTTCTTTTTCTTGCTTTCGTGGTATTCTTGCTAGTTACACTAGCCATCCTTACTGCGCTTCGATTGTGTGCGTACTGCTGCAATATTGTTAACGTGAGTCTTGTAAAACCTTCTTTTTACGTTTACTCTCGTGTTAAAATCTGAATTCTTCTAGAGTCCTGATCTTCTGGCGCTCTGTCACGTCTGCTACCATCGAATGAGGTTAGTCT
+
<<<>ACCB@CBCCBBBFBBCCCCHEAA@@BAB?ACCC=BB@B?BBBABCA<@@@00+06;>:<:?;;BBBAAAAB>;=?>?+;A=?999,3@<>9?9:89A>@AAAAA=AAAAABBB>AAC?A<ADA??<6708;@A;??@@>;;;A==>@@AAA<???=>><><@@AAABB;;055999,9497;;AAA/A::;:/8997979877-555&255584969959=973...267336=+//6069==?@;;;AA><///99=A=888<>8=:77279=BCCC
@ATNG8:05180:06521
GATGGTAGTGATACAGATCAGACACCAGAGATCAGGAACTCTAGAAGAATTCAGATTTTTAACACGAGAGTAAACGTAAAAGAAGGTTTTACAAGACTCACGTTAACAATATTGCAGCAGTACGCACACAATCGAAGTCGCAGTAAGGATGGCTAGTGTAACTAGCAAGAATACCACGAAAGCAAGAAAAAGAAGTACGCTATTAACTATTAACGTACCTGTCTCTTCCGAAACGAATGAGTACGAGAGTCAGAGCAGAGCTACCATCGAATGAGGTTAGTCT
+
5;;>8?@@///77/455999;;<<>9>;;;;;;;;7<7;;=<A::4:?4=99:<89999)97888<:;:::=?6==;;;;.9;5:.555&5<<7<5566555>593//)//7)//7799==55555559959:::7/////779<594959.5::44//:)//;;;<9==8<:9043::93:4444>??C1@@;=>@AB>=;<)/)///..3256:::7<;44444.46::=3;44-338889;:888998333<8;8:886//(//...05:5/)/49////
@ATNG8:05182:06546
GATGGTAGTATATCGCGTCGCTATCCAGAAGATCAGGAACTCTAGAAGAATTCAGATTTTAACACGAGAGTAAACGTAAAAGAAGGTTTTACAAGACTCACGTTAACAATATTGCAGCAGTACGCACACAATCGAAGCGCAGTAAGGATGGCTAGTGTAACTAGCAAGAATACCACGAAAGCAAGAAAAGAAGTACGCTATTAACTATTAACGTACCCGTCTCTTCCGAAACGAATGAGTACATAGATATACGTATAGCTACCATCGAATGAGGTTAGTCT
+
4888:@:??@ABBCCCDCBCCCFCBAIBB@CBBBBB?B=BADABAEABB@B>B@@;994&4.48;::::<988/6/00::.775;)555&5;;6<>CC9;69;7;?BBACBB@B@A?DCCCCCA>>00086::00+/666699<3:7;A@?AAADB?@?;>978>=6==6///6<==AA9>77/8777(3317::9::...).).3882725543391333333-33;<<6;<<8;;;453334;;::;;;;>;;7789@=;*//--:)--/3.3233333
@ATNG8:05187:06539
GATGGTAGTATATCGCGTCGCTATCCAGAAGATCAGGAACTCTAGAAGAATTCAGATTTTAACACGAGAGTAAACGTAAAAGAAGGTTTTACAAGACTCACGTTAACAATATTGCAGCAGTACGCACACAATCGAAGCGCAGTAAGGATGGCTAGTGTAACTAGCAAGAATACCACGAAAGCAAGAAAAAGAAGTACGCTATTAACTATTAACGTACCTGTCTCTTCCGAAACGATGAGTACTATAGACTATCTGAGACTACCATCGAATGAGGTTAGTCT
+
788:@CAABBBCBCDCBBCBBCCCCGDBB?@@@CBB>B?ABCCCCC@CD@CACCA;;;;.9::>?CCBABA@A;?8;;;;.;;59.999&9@D@DCCBC@@00+08<<600:9BBB>CBCCBDEBB;;;B?BDAB?B:::AA??<A>AAA>ACA@@?BC?BGCAAA@CC?:::4:9@@A8@??;999::(:><A988BA@A@<@<A>==6=6:<@9944<99:<=7B<@@B;?77444BBBBBBBB@@;;;>BBAAABABBB@B?:9:?AAAA?A;??BBB
@ATNG8:05189:06530
GATGGTAGCAGACGTGACAGAGCGCCAGAAGATCAGGAACTCTAGAAGAATTCAGATTTTAACACGAGAGTAAACGTAAAAGAAGGTTTACAAGACTCACGTTAACAATATTGCAGCAGTACGCACACAATCGAAGCGCAGTAAGGATGGCTAGTGTAACTAGCAAGAATACCACGAAAGCAAGAAAAAGAAAGTACGCTATTAACTATTAACGTACCTGTCTCTTCCTAAACAATGAGTACAGAGAGTACGATATGTCTACCATGAATGAGGTTAGTCT
+
??AB<BB<565<:@:;9;@B=>AAB:CCE@BBAB;;6;=ABDDCCA>:93::=?>@?BB1=@BC=BB>>8==B;335:::+55.5.55)599.66;9<999:2:9??>ABB:>995=<=;<;>;<<BBB?;;:;5;<=>?ABB?C?B??;:<@<A?:><;?CB<;7;A?AA:8444==2933,33333'777(77389:9>=-5.288839698A>=:000////(3,338.7738787777333322333333:;;855893:88:22228286=<==>
@ATNG8:05192:06500
GATGGTAGTATATCGCGTTCGCTATCCAGAAGATCAGGAACTCTAGAAGAATTCAGATTTTTAACACGAGAGTAAACGTTAAAAAGAAGGTTTTCACAAGACTCACGTTTAACAATATTGCAGCAGTACGCACACAATCGAAGCGCAGTAAGGATGGCTAGTGTAACTAGCAAGAATACCACGAAAGCAAGAAAAAGAAGTTACGCTATTAACTATTTAACGTACCTGTCTCTTTCCGAAACGAATGAGTACATAGATATACGTATAGGCTACCATCGAATGAGGTTTAGTCT
+
::<<;D@CBA;;;@>@00)0---700)///39==@::.92995;;9=:6666:?>BBBBBB2A;90/00/99777,-//)/:::(//,/4;=?2@=??<@??BB@<999):>?>8>@@=@@@@A?;B@B:96BBBB@BC@@=@@@AA@AA9@;?;;49@<::;;?9=>=@AA<A@:00/(/////(/99433337$3968858BB?A=;:=;<=888)8:<<@99270//////(/38:=6=<<2666///999:==9999=9=9?>;7>@>?===;7;;A>=<-56(6777;
@ATNG8:05148:06555
GATGGTAGGAGACACGTCGCACACGTACTCATTCGTTTCGGAAGAGACAGGTACGTTAATAGTTAATAGCGTACTTCTTTTTCTTGCTTTCGTGGTATTCTTGCTAGTTACACTAGCCATCCTTACTGCGCTTCGATTGTGTGCGTACTGCTGCAATATTGTTAACGTGAGTCTTGTAAAACCTTCTTTTTACGTTTTACCCTCGTGTTAAAAATCTGAATTCTTCTAGAGTTCCTGATCTTCTGGTATACACACTCGCTCGCTACCATCGAATGAGGTTAGTCT
+
AA@?7<<A8BB@@@<<@@C@AABBBDCDBBBB>ACCC=CC@CBBBBCDBB@CEFBC?B@CDCC@B?CAACCCBBA?ABDDC2DA?BBBB>BBCB?BBB>AB?BAAABB?BBBBBBBD@BBB>A>=@@A??>A:??AD<@8::@@==>>>>>;;;B<@@@<@@;?;888>>>===7::BDD6?7;7;>>@>/:;6567'6:=7>=:::<9<>=>+88>>=:>;::6:////667=7A@AAAA:>==;=;878=::::=:::BC8:8A;A?9660///=5;*//577
@ATNG8:05149:06553
GATGGTAGGACGAGCGTCTGATGAGGTACTCATTCGTTTCGGAAGAGACAGGTACGTTAATAGTTAATAGACGTAACTTCTTTTTCTTGCTTTCGTGGTATTCTTGCTAGTTACACTAGCCATCCTTACTGCGCTTCGATTGTGTGCGTACTGCTGCAATATTGTTAACGTGAGTCTTGTAAAACCTTCTTTTTACGTTTACTCTCGTGTTAAAAATCTGAATTCTTCTAGAGTTCCTGATCTTCTGGTGTCGTCTATCATGTACTACCATCGAATGAGTTAGTCT
+
6555168:6==555554998/////59:<;;9<75444(4:5;8;;:==5516<@>A=A>B@C?>@>>A0--6--(-;)//<::(97)4499099;;6;?@9==:>==<;;5;@<<::::055<8=8;;77////)/99<8>><<AB>==<>B>969@5:4?;>>;:7;;959665;555555&5.5655555$59999066;;;==?==9=>>>+;;;;;7;:<<9<<==>CC8989BBCDD?BBB=AACBAACAAAAA;;;BBBCC@CC@;;500000;?>>=A
@ATNG8:05149:06574
GATGGTAGCATCATGCATATCTCACCAGAAGATCAGGAACTCTAGAAGAATTCAGATTTTTAACACGAGAGTAAACGTAAAAAGAAGGTTTTACAAGACTCACGTTAACAATATTGCAGCAGTACGCACACAATCGAAGCGCAGTAAGGATGGCTAGTGTAACTAGCAAGAATACCACGAAAGCAAGAAAAAGAAGTACGCTATTAACTATTAACGTACCTGTCTCTTCCGAAACGAATGAGTACTGCGTCTCACTCTCGCCTACCATCGAATGAGGTTAGTCT
+
CBAB@BCAACCCCCBCCCCCCCCCB=BED@CCCC@@?@@CCCCCCC>AA?A?BBB?????2A8BCBBBBAAAAC<BA;;;;;*;C>?5955&5@<9>CCEICBBBAD@CB?BCC?BBBCCCCBBBDCCCCCC@CBAA>ABBBCCCC?C@C?@>@CCCCCCC?DDDCCC@AA<@@A>AABBB=BAA=@BBBB3BC@BBBBBB@::5:8>?AA<@=??CCB?BBAAACDAC?BCC<BBC@AA@BBCCCCCC:::A9:9BBCCG@BBB?BBBBB?BBBB?B?CA@A@
@ATNG8:05150:06580
GATGGTAGCGCACACATAGATACAGTACTCATTCGTTTCGGAAGAGACAGGTACGTTAATAGTTAATAGCGTACTTCTTTTTCTTGCTTTCGTGGTATTCTTGCTAGTTACACTAGCCATCCTTACTGCGCTTCGATTGTGTGCGTACTGCTGCAATATTGTTAACGTGAGTCTTGTAAAACCTTCTTTTTACGTTTACTCTCGTGTTAAAAATCTGAATTCTTCTAGAGTTCCTGATCTTCTGGGTCTCTCTCTCACGCACTACCATCGAATGAGGTTAGTCT
+
BCB>@BCCCBCBBDCCECCCCCCCCDCCBBBA>BBAA;@@<@@BCDFDCD@CCDCC?B@DCBB?C@BBBCCCCCC?BCCCB1BD?A@BC=CC:;8;AA;@@=@ABCBCABCBEEEBB>BCC@C@CCCDBCBB@CCCC?ABDCDCBBBBBBCBBAC?BBC?CC?C?AACDDC@@><@::::.;>A=BBDDD5CCBCB>DDEIDDBB@@=@BBB0A;;:A<A?BC?CBCCEBB>A@CCCCCC@BCCC?CCCBBBBBCCCCBBBCBBB@CCBBC?B@@@=@>AB@::
@ATNG8:05156:06554
GATGGTAGTATCTGTCTACGAGAGCCAGAAGATCAGGAACTCTAGAAGAATTCAGATTTTAACACGAGAGTAAACGTAAAAAGAAGGTTTTACAAGACTCACGTTTAACAATATTGCAGCAGTACGCACACAATCGAAGCGCAGTAAGGATGGCTAGTGTAACTAGCAAGAATACCACGAAAGCAAGAAAAAGAAGTACGCTATTAAACTATTAACGTACCTGTCTCTTCCGAAACGAATGAGTACGTGTGACGTACGTGAGCTACCATCGAATGAGGTTAGTCT
+
?@>>:A:49;9:;4555=@ABCA;:6;A@999:0;<8>0/0;;8?>=?A7A9??AA@AA9A@BBBBBBAA@@?8>>00000'00+/)///&//5.5;<;=>9;;;,;8>C@FBB?BCEBBCCCCBCCBBBBA=ACAA>ADCBCC??=A@CCC@CCCCCBBB?BCBBBB?AA;@A?288=>?9777888999(99:?@AABA@<<088*89881818=ABD?BB:99<<8:5///)/00)/<>@ABBBBBBB???@@@@?>?BBBBB?B:99?ACBBB?C?BBBB?
@ATNG8:05157:06571
GATGGTAGGTGCACATGAGTGTATCCAGAAGATCAGGAACTCTAGAAGAATTCAGATTTTAACACGAGAGTAAACGTAAAAGAAGGTTTTACAAGACTCACGTTAACAATATTGCAGCAGTACGCACACAATCGAAGCGCAGTAAGGATGGCTAGTGTAACTAGCAAGAATACCACGAAAGCAAGAAAAAGAAGTACGCTATTAACTATTAACGTACCTGTCTCTTCCGAAACGAATGAGTACTATGTAGAGCTCTATACTACCATCGAATGAGGTTAGTCT
+
CCAA>BCC?BAABBBCBBBECDBBB@BCC@CCDC@@=@?ABBDBBC?BG?B?@?@9999*;>BABBBCDD<;<0;E;:;:.;A=B5;;;-;>>;>BBABCCCC?C@::;:DG@BCCCBBBBBBADDDDAA>BCCC?BBCCBBBD?C@D@?>@CCDEBBB?BCDCCB?BB>?>?=?????7?>A>BCCCC3BB?B999AACCC?A>AAAB=D<>>AAA=@@AABBC@C@CCC>BBC?BBBCAAAABCCCABBBB>>>AAAA===:=>>>>:=>9:5::=A?@A
@ATNG8:05170:06554
GATGGTAGCGAGCGAGTGTGTATACCAGAAGATCAGGAACTCTAGAAGAATTCAGATTTTAACACGAGAGTAAACGTAAAAGAAGGTTTTACAAGACTCACGTTAACAATATTGCAGCAGTACGCACACAATCGAAGCGCAGTAAGGATGGCTAGTGTAACTAGCAAGAATACCACGAAAGCAAGAAAAAGAAGTACGCTATTAACTATTAACGTACCTGTCTCTTCCGAAACGAATGAGTACGATGAGAGAGCTCTCTCTACCATCGAATGAGGTTAGTCT
+
?@<:7;=A@@A;;995<<=@BCDCC@CED@CCDB@@=@<@BBCCCC?BB?C?CCCCCIE<EACBBACCBB:;;.:=:999*4B;A:BGD9BAB>BBBBBBBBB@BACGADBB?BCCCCB@AACBGCBBBCABBBE?A@@@AA@A>B?B;;8;BBBBCCCACCBBBB=@@;?@@>@@???9<=>999999(9A?B@>?CAB:95:;??BB=?<?AB;;8;CBBBCC@C?BBE>C;;8:?AA???CC9:9BCCCCCA:9:BAAAA>A898>:>=>>1818>9:9
@ATNG8:05198:06420
GATGGTAGAGTATATGCACGCTCTACCAGAAGATCAGGAACTCTAGAAGAATTCAGATTTTTAACACGAGAGTAAACGTAAAAAGAAGGTTTTACAAGACTCACGTTAACAATATTGCAGCAGTACGCACACAATCGAAGCGCAGTAAGGATGGCTAGTGTAACTAGCAAGAATACCACGAAAGCAAGAAAAAGAAGTACGCTATTAACTATTAACGTACCTGTCTCTTCCGAAACGAATGAGTACTACTCTCAGAGACACACTACCATCGAATGAGGTTAGTCT
+
<<<>?CC;9559445;;<<<<@BAA@>A@@:AB:;;?=A699?@@@@?AA>A?A@=9::::):<@A897?ABABA8??::;;;';:<<5555&5:>7=<<<<<>?E@D@BB@BCB?BBBBBBBBBBBBBBBBC?CCAB>BAAABBAAGDACCC@BBAAAABB?BBBBAD???:??<6>?@>A9B@@>ABBBC3BB?ABCCBBB?B1817<<<4:4::@;;5;A995=>:>8<=>6=;@=@CCBBACD???????BCFCBB>887::5:755646;;>6:59;:00
@ATNG8:05198:06429
GATGGTAGGCGAGAGTGAGACGCAGTACTCATTCGTTTCGGAAGAGACAGGTACGTTAATAGTTAATAGCGTACTTCTTTTTCTTGCTTTCGTGGTATTCTTGCTAGTTACACTAGCCATCCTTACTGCGCTTCGATTGTGTGCGTACTGCTGCAATATTGTTAACGTGAGTCTTGTAAAACCTTCTTTTTACGTTTACTCTCGTGTTAAAAATCTGAATTCTTCTAGAGTTCCTGATCTTCTGGTGTCGTCTATCATGTACTACCATCGAATGAGGTTAGTCT
+
BBAA?A?@=@BBBBCCCCCCDCCCCCBB@C:97;CCC<CC@C@BCBBCBB?BDCCB?B@CCAA>C@CCCAABBBA<98999)9<?@BBC=CBBB?BBB?AA<???CCF?BBBBBBBB>BB>;?;>>>???>>:>A@@:@@@>;;;==A@??AAAA:AAA<@@<@;@@@@AAAAA8=:::9-:9>9>=DDD/AA>=<3:888;:<=;;6;???/>;;;B=B=>>:>AAA>>><><>>>>==7;:>:>>====>>>BBBAAABA?==:=A@AB=@@@@<@<AAAAA
@ATNG8:05204:06502
GATGGTAGAGAGACTGTAGCGCACCCAGAAGATCAGGAACTCTAGAAGAATTCAGATTTTAACACGAGAGTAAACGTAAAAGAAGGTTTTACAAGACTCACGTAACAATATTGCAGCAGTACGCACACAATCGAAGCGCAGTAAGTATGGCTAGTGTAACTAGCAAGAATACCACGAAAGCAAGAAAAAGAAGTACGCTATTAACTATTAACGTACCTGTCTCTTCCGAAACGATGAGTACGAGAGTCAGAGCAGAGCTACCATCGAATGAGGTTAGTCT
+
CCCC?BBCEDDCCAABCDBBBB;;;,95<7;;@DAB>B?BBCBCCD@CC>?=?DB@A@A6A?ABBCBABBCED8>9;;;;.9@99.555&5;<8=@CCCAA000;>>;@@B?CBCCDCECAAAB@:::A?AAAA?BBBBBBBB?BBBBB?BCCCCAAA?CCABB@===9000*00099,8<;;?ABBB1BB>BA@AB>>>?8=9=:;;1818=@@A=AAAABDH@F>AB@7@;=000@@CBBBBBBBBBCBBBCBA=>BAA6;;;;;789:?=?<AC:;:
@ATNG8:04648:07088
GATGGTAGTATATCGCGTCGCTATCCAGAAGATCAGGAACTCTAGAAGAATTCAGATTTTTAACACGAGAGTAAACGTAAAAAGAAGGTTTTACAAGACTCGTTAACAATATTGCAGCAGTACGCACACAATCGAAGCGCAGTAAGGATGGCTAGTGTAACTAGCAAGAATACCACGAAAGCAAGAAAAAGAAGTACGCTATTAACTATTAACGTACCTGTCTCTTCCGAAACGAATAGTACTGTATCTATGTGTGCGCTACCATCGAATGAGGTTAGTCT
+
BCCD@CCBAABBBBBBBCCECCBCB@DAB?BBCBBB@D@BBCBBCCBCC?C?A?@AAAAA2B@BCCCDECC???:?@ABBBB2;;6;=AAA:BBC@CAAACCD@DABB@BCC@CCCCCDCCC@BBDDBBB?BBCD@CCC??@BB?B@CBB@BCCBBBCC@BBBBAA>AFACCC@BBAAA<B@@=ABBAA3:::9BBBEBAAB?B>BBBB@C=???>?:?A?@899?B?BBB=BCC@CDCCCBBBCFDD@AAB@A@@@A@BCE@CAAABAEE@@>@?B@A@@
@ATNG8:04652:07049
GATGGTAGTACATGATAGACGACACCAGAAGATCAGGAACTCTAGAAGAATTCAGATTTTTAACACGAGAGTAAACGTAAAAAGAAGGTTTTACAAGACTCACGTTAACAATATTGCAGCAGTACGCACACAATCGAAGCGCAGTAAGGATGGCTAGTGTAACTAGCAAGAATACCACGAAAGCAAGAAAAAGAAGTACGCTATTAACTATTAACGTACCTGTCTCTTCCGAAACGAATGAGTACGAGAGTCAGAGCAGAGCTACCATCGAATGAGGTTAGTCT
+
BCBB?BCC@@@B@@@BBBDC9;;BB?BCFADCCCCC?B?BCDBCBC@CB@B?BABABAAA0B?BCCGDDCCCCC9@@:9:::*;;4;5;;;6;ED@CAAABBCCC@C@CB?CDD>AACCBBAABACCCDCCC@CCBB?BBCCC@@@=B@CCC@CCECCCCC@DAAACC@@@>ACC;@@999.9?><:9:9:)8A?BBBBBBA@@494:@@?4:4:ABAAACCBBBBA=@=;;;69CC?BBBCCCCBBBBBBBBBBBBBBBBBBBB@BBBBB?AC@@=@?A@A::
@ATNG8:04652:07077
GATGGTAGTAGTACACTAGTCATACCAGAAGATCAGGAACTCTAGAAGAATTCAGATTTTTAACACGAGAGTAAACGTAAAAAGAAGGTTTTACAAGACTCACGTTAACAATATTGCAGCAGTACGCACACAATCGAAGCGCAGTAAGGATGGCTAGTGTAACTAGCAAGAATACCACGAAAGCAAGAAAAAGAAGTACGCTATTAACTATTAACGTACCTGTCTCTTCCGAAACGAATGAGTACTATAGACTATCTGAGACTACCATCGAATGAGGTTAGTCT
+
CDDC?ACCBB@ACDCBBBCDCCC@A?ACE@BBCCAA?B?AADDFFCBCC?B?BCBBBDDD5B?BBCCCCCC@??5==9;;;;*;;599=?B7ABB?BCCCCBFDD?C?CC?BBC=AACCCDDEBBBBBBCBC@CCBB?BBBCAABB=B?BAA@BBBBBBBD@CCAABB@??<?AA:??AAA;@A@;::999.9A?BBAACBBBB>@>AAAB:=:=A@@A?AA???AB?B?BDD>BBB?BBDDBBBBCCCCAAAABBBD?@?BBBB?BBBBB@CC??<>=A@???
@ATNG8:04653:07058
GATGGTAGTGTGTCTCTGAGAGTAGTACTCATTCGTTTCGGAAGAGACAGGTACGTTAATAGTTAATAGCGTACTTCTTTTTCTTTGCTTTCGTGGTATTCTTGCTAGTTACACTAGCCATCCTTACTGCGCTTCGATTGTGTGCGTACTGCTGCAATATTGTTAACGTGAGTCTTGTAAAACCTTCTTTTTACGTTTACTCTCGTGTTAAAAATCTGAATTCTTCTAGAGTTCCTGATCTTCTGGCTCTCGTAGACAGATACTACCATCGAATGAGGTTAGTCT
+
9:<>ACBBDC:;5<554;@BBCBCBBAABB>>4=998.3?:?=?>;;9BB?BDDCL@C@C<;;@C?BBDCCBCBD>;;;;;*555)599A2<6555;;949>,/0=>:B;;?@@>=>>;??B@D>AAAAABBB=@@@@=@@AA?@@AABBAAABBB?BBE>BB?B?B@@@@BBBC@BBBBB9B<A=ABCCC3A@@BB7;;A;;;AACB5;;;;*;AA::2:;?@<@@@>@::79=@@@@?>:>??;@A?@@:::BCA=>0000<;;6>><;@9000A=@=C@B;;
@ATNG8:04658:07050
GATGGTAGCGCACACATAGAACAGTACTCATTCGTTTCGGAAGAGACAGGTACGTTAATAGTTAATAGCGTACTTCTTTTTCTTGCTTTCGTGGTATTCTTGCTAGTTACACTAGCCATCCTTACTGCGCTTCGATTGTGTGCGTACTGCTGCAATATTGTTAACGTGAGTCTTGTAAAACCTTCTTTTACGTTTACTCTCGTGTTAAAAATCTGAATTCTTCTAGAGTTCCTGATCTTCTGGATAGCGACGCGATATACTACCATCGAATGAGGTTAGTCT
+
BBCC@CAA@DCCCCCCCCCD?BBBCDBBB@@>@CCC=AA>B@BCCCCBB>A@B>@;A?BCDC@C@CCBBCCCA@=@@>==0>B=BBCF>BCCC:;<C?CD;;;BDDDACCCCCCCD@CBB?B@CDBBBCCC@CCCC@CCCCCCBBBBBBCCCCC@CBA?BC@D@BBBCBBBCC@CCCCC;D@C<;:99*;BCCG;=;DIDBBBBB?BCBC2C;;;C@B@BBAEDBBCCC?B@A@ACCC>CBC@CCCBCCCDCC@@@BBCCCCC@AAA@@=?@@C@D?BCBAA
@ATNG8:04658:07088
GATGGTAGGACGAGCGTCTGAGAGGTACTCATTCGTTTCGGAAGAGACAGGTACGTTAATAGTTAATAGCGTACTTCTTTTTCTTGCTTTCGTGGTATTCTTGCTAGTTACACTAGCCATCCTTACTGCGCTTCGATTGTGTGCGTACTGCTGCAATATTGTTAACGTGAGTCTTGTAAAACCTTCTTTTTACGTTTACTCTCGTGTTAAAAATCTGAATTCTTCTAGAGTTCCTGATCTTCTGGGCAGACTCTCACACGCCTACCATCGAATGAGGTTAGTCT
+
998:544438445<8::555:;5526===@>>:?>C>>DD?C?BBA@@@A<@@@;;6;;@@>?:>:>A;;;@@99255959$5<.55<<2559945596@A499@<?A;>699==59.9==9=:==;0000/5@;//)/5<555;;<<<C?9==<*0//)/>)0)/999;;=;;755555&55:5:<<<<+:9<77)//>>>>>0//*////$//5==8=:<<9=>=<<@;29.4999@@8=BC@7CCCB@9995459<:@195=8<=97760//97;7<<695
@ATNG8:04658:07089
GATGGTAGACATATCGTACTCTCTGTACTCATTCGTTTCGGAAGAGACAGGTACGTTAATAGTTAATAGCGTACTTCTTTTTTCTTGCTTTCGTGGTATTCTTGCTAGTTACACTAGCCATCCTTACTGCGCTTCGATTGTGTGCGTACTGCTGCAATATTGTTAACGTGAGTCTTGTAAAACCTTCTTTTTACGTTTACTCTCGTGTTAAAAATCTGAATTCTTCTAGAGTTCCTGATCTTCTGGGCTGCGCTGATATGCGCTACCATCGAATGAGGTTAGTCT
+
88<>:CCCCCBBCBBBBBEBCCCCCCECCCBB=A@@=0;;2505<;;9CB@BBBBB@C?BA;:859>@@?/0/995/00000#3749=??7?@?@>AAB@CB?BBBB?>:>???AAAC>@AA@B?BA?>>88/7:::;+//68>>@AAAAA@;:;=57695/-)-0--/;656<C=97979*9/8189>>>*553;;*--6---22-.*.;;;)9;=5505;AA168====@<@<@@=>=@;:::<2<///>9//8=?;;<<<;9;4:<AA?<;:;=5<7?=<==
@ATNG8:04666:07041
GATGGTAGATACTCGCTGATACACCCAGAAGATCAGGAACTCTAGAAGAATTCAGATTTTTAACACGAGAGTAAACGTAAAAAGAAGGTTTTACAAGACTCACGTTAACAATATTGCAGCAGTACGCACACAATCGAAGCGCAGTAAGGATGGCTAGTGTAACTAGCAAGAATACCACGAAAGCAAGAAAAAGAAGTACGCTATTAACTATTAACGTACCTGTCTCTTCCGAAACGAATGAGTACTACTCTCAGAGACACACTACCATCGAATGAGGTTAGTCT
+
BBAA?A555:;::;=@@@CCCCCHH?CBB@BAAA;;4::=AACABB?C@=A=@@?<<<>>.>?CCBBBAAAAA?673:9;;;$99.4.555&5<<7<669EDB;;6;=@@<@CC?CCBBCBBBCIGECBBAA=;;;;=A;;;BAAA>A=A@@<@BBBBCCC@CBBBBB?BB?BBB899999,9=@;==>>>,=><@><===<B<>=8==8505395;;<9?959::=9?=<?A=A@A>ABBBBBBAACBBBBBB>>>@BAAAACC?B;99:49<9949=@DCBB
@ATNG8:04669:07045
GATGGTAGACACGTGTGCTCTCTCGTACTCATTCGTTTCGGAAGAGACAGGTACGTTAATAGTTAATAGCGTACTTCTTTTTCTTGTCTTTCGTGTATTCTTGCTAGTTACACTAGCCATCCTTACTGCGCTTCGATTGTGTGCGTACTGCTGCAATATTGTTAACGTGAGTCTTGTAAAACCTTCTTTTTACGTTTACTCTCGTGTTAAAAATCTGAATTCTTCTAGAGTTCCTGATCTTCTGGACAGAGTGTGCAGATACTACCATCGAATGAGGTTAAGTCT
+
:?;<@B=BCD@@@<595<<<B@A@@BAA@@AB6;;BC>CF@C@CBBBBBD@BBBAB?C@BBDC@D@BBB??555B:BBBBB/A?2987;;08//00/93:>8=BB???:??BBBBA=8==<4=;A@@@;:;@<@BAA5;;95555559555776>27:<3:;5;5;@=<:88A?5:7979,:=A:==DDE/@>888-8;<;<<7:881898:):=;9A:?<?B:=:==///*/*/7=<>>5::919999;=85888@A???A9:95:=<=>;>>>=;>1818;66
@ATNG8:04669:07089
GATGGTAGTACATGATAGAGACACCAGAAGATCAGGAACTCTAGAAGATTCAGATTTTTAACACGAGAGTAAACGTAAAAGAAGGTTTTACAAGACTCACGTTAACAATATTGCAGCAGTACGCACACAATCGAAAGCGCAGTAAGGATGGCTAGTGTAACTAGCAAGAATACCACGAAAGCAAGAAAAAGAAGTACGCTATTAACTATTAACGTACCTGTCTCTTCCGAAACGAATGAGTACAGAGAGTACGATATGTCTACCATCGAATGAGGTTAGTCT
+
////)///7556/0/7//4/7777,//:7;>AB:999:BBCA00/)///377/0/:::*<4889;;;;;<<<2444444&44.43999&44949;;;;<=<<7<6997;>;8;;;CCCCCCDCBBAA;;4:@999,9=C99444./)///)///;;<;;7;:555@7;;755=6;:333(33349:::?.=>499983338928.33@@<A?BAA@A=94445;;<@?===;=BB?558::8:::;AA777:?>@<<8;8<;89>::::=@:?@=A>B@:88
@ATNG8:04670:07072
GATGGTAGCTCGCTGATGATATCTCCAGAAGATCAGGAACTCTAGAAGAATTCAGATTTTTAACACGAGAGTAAACGTAAAAGAAGGTTTTACAAGACTCACGTTAACAATATTGCAGCAGTACGCACACAATCGAAGCGCAGTAAGGATGGCTAGTGTAACTAGCAAGAATACCACGAAAGCAAGAAAAAGAAGTACGCTATTAACTATTAACGTACCTGTCTCTTCCGAAACGAATGAGTACGAGAGAGCACACGTGTCTACCATCGAATGAGGTTAGTCT
+
<<<=@BBBCCCBBA@ABBCCBAABB?BBB@CCFCBC>B@CABBBBD@DD?B@BCCAACA@2A>AABCCB@@:99.8>;;49&4;7;.55505==?B?9;:BBBBAB@CC@C@@?@BBBBCCBDCCCCCBBB@CCCB?BBCCCCBC?CABBB@CCBBCCCC?BBCCBC?BC@BBB?BBBBE<???;::999(:@?BBAACBBBC?C>AABB>A=@>A;;7;AAABBB@C?BBC>C?@>@DCBBB??@BBBB@>>BBBBBD???BB?BBBBB@CC>=:=;?B?@@
@ATNG8:04672:07055
GATGGTAGCGCATATCAGCGCAGCCCAGAAGATCAGGAACTCTAGAAGAATTCAGATTTTTAACACGAGAGTAAACGTAAAAAGAAGGTTTTACAAGACTCACGTTAACAATATTGCAGCAGTACGCACACAATCGAAGCGCAGTAAGGATGGCTAGTGTAACTAGCAAGAATACCACGAAAGCAAGAAAAAGAAGTACGCTATTAACTATTAACGTACCTGTCTCTTCCGAAACGAATGAGTACTGCGTCTCACTCTCGCCTACCATCGAATGAGGTTAGTCT
+
BCBA?A;9;@CECC@@@CCCCCCCC<BBB?DCCCCC@B@CBCCCBC@CD@C@CBBAAAAA2A?CCCCCCCCCCB6@9;;;;;*;?=?4:99&99<5<<=BBBBBC@BACC@BBB@CDCCABABCBBCCBBCC@CCAA>BCCA9::@<@?CCD@CCCCBBBD?BBABDD?BB@BCD8;;AAA;DBB?BCDDC2CC@BBBBCDGCC=@=?ADB<?=?BCBBABCBBBBB@B@CBD<BBC?BBBBBBBBBBCCBBB;;;CCCCC@CCC?CCBBB@CCCC?C?BCBBA
@ATNG8:04673:07077
GATGGTAGGCACTGCGCACACATCCCAGAAGATCAGGAACTCTAGAAGAATTCAGATTTTTAACACGAGAGTAAACGTAAAAAGAAGGTTTTACAAGACTCACGTTAACAATATTGCAGCAGTACGCACACAATCGAAGCGCAGTAAGGATGGCTAGTGTAACTAGCAAGAATACCACGAAAGCAAGAAAAAGAAGTACGCTATTAACTATTAACGTACCTGTCTCTTCCGAAACGAATGAGTACTATAGACTATCTGAGACTACCATCGAATGAGGTTAGTCT
+
BBA@@CA@:@@:::5===ABBBFFH?BCB>@@BB@@?A@DCD;;;HGGH@B?BB@@AAAA0A?BBDBBBCA;;:.;@@ABB>*99657<@@4BBB>BCDCGCCCC?C@CC@CAA=BBCCCBCCFDCCBBBDC@CCBB>@?BBBCBA?CAE@@>@CCCBBBB?CBBBBC@AA>ABC<@@99927;;87899:(8@9@@CCCCB??<>>AABA7;7;ACAA?AB???BG@C?ABC>BBB?BBBBBBBDCCCBAAACCCDB@?@ACBB=?>BBB?CBBB?B?BB@@?
@ATNG8:04675:07053
GATGGTAGATTATCATGTGTATCTCCAGAAGATCAGGAACTCTAGAAGAATTCAGATTTTTAACACGAGAGTAAACGTAAAAAGAAGGTTTTACAAGACTCACGTTAACAATATTGCAGCAGTACGCACACAATCGAAGCGCTGTAAGGATGGCTATTGTAACTAGCAAGAATACCACGAAAGCAAGAAAAAGAAGTACGCTATTAACTATTAACGTACCTGTCTCTTCCGAAACGAATGAGTACTGTATCTATGTGTGCGCTACCATCGAATGAGGTTAGTCT
+
BBCC@DCBBC@BBBCBAA@BB;;;B?BDC@BBBB;;8;?CBBBCBB>;;8;>ADBBBAAA0A<@B@@ABDBBBE>DD@@>==,:;4;>BAA7A;;5:A@AACCCH@E?BB@BED@BBBAACDECBBBCBCCC@CCBB@BCCCCCBB>B@CBCACDCC@CCC@CBBBAA>@@=@AA>@B::95999<====>,==9?9:8AAAAB<?=?AAA7959ABA@?AC@AABB?C@BBB<AAB7;:BBDFCCCDCCB?:::CA??ABAABB5:9A9949ABA@D?BB@@@
@ATNG8:04676:07040
GATGGTAGCACGAGTCACTCATATCCAGAAGATCAGGAACTCTAGAAGAATTCAGATTTTTAACACGAGAGTAAACGTAAAAAGAAGGTTTTACAAGACTCACGTTAACAATATTGCAGCAGTACGCACACAATCGAAGCGCAGTAAGGATGGCTAGTGTAACTAGCAAGAATACCACGAAAGCAAGAAAAAAGAAGTACGCTATTAACTATTAACGTACCTGTCTCTTCCGAAACGAATGAGTACGATGAGAGAGCTCTCTCTACCATCGAATGAGGTTAGTCT
+
?@BB@DCCBBBBCBCCBBBCCCCCC@CCC<ABDD@@?@?BBCBAACACB@C@CCBBBB@B1@<@@B@?@CC@@@;@@@ADDD2;;;99BDE;CCDACDCCGGHBB>B@CC>@@C@BBCCCBBBDFBCBCCDC@CCCC>??BBBBAA?CAF??=@DDBBBCC?BBBBBB@BB>AA@;??99929?@;>>==<?&?B????BCBBBF<@<?BAA<>;>@BBB@BCBCBABACACAA=DCD?CCBBBBBBBBAAACCBBBAAABBA>AA>=>>=@<@@@@<@9<A:::
@ATNG8:04676:07075
GATGGTAGTGCGTGAGAGAGAGACCCAGAAGATCAGGAACTCTAGAAGAATTCAGATTTTTAACACGAGAGTAAACGTAAAAAGAAGGTTTTACAAGACTCACGTTAACAATATTGCAGCAGTACGCACACAATCGATGCGCAGTAAGGATGGCTAGTGTAACTAGCAAGAATACCACGAAAGCAAGAAAAAGAAGTACGCTATTAACTATTAACGTACCTGTCTCTTCCGAAACGAATGAGTACTATAGACTATCTGAGACTACCATCGAATGAGGTTAGTCT
+
9<<>@CCCBBBCCCBCCBBDECCCC>CCC@BCCBCCBCBDCDBCBC@CE@D?BCCBBFGG2C?BBCCAAACCCC>A@;;;;;*;;5:4:::4:CCABBBCBCCCC@C@CC@CBB>BCCBCCMMCBBBGDFCB@CBBA;;;ABBCCC@E@DCC?CCBBBCCB?BCAC@@;9:39@?6>>BBD>B@A:??>??.?B?BBCBBBBCC7979>>@5;7;>BCC?@ABBBBC@B?BDG?CBB?BBBBCCBBBBBBCCBBBBCBBBCCCCC@CBBBC??@@A=@=A;;;@
@ATNG8:04676:07089
GATGGTAGCATCTGCATATCTACCAGAAGATCAGGAACTCTAGAAGAATTCAGATTTTTAACACGAGAGTAAACGTAAAAAGAAGGTTTTACAAGACTCACGTTAACAATATTGCAGCAGTACGCACACAATCGAAGCGCAGTAAGGATGGCTAGTGTAACTAGCAAGAATACCACGAAAGCAAGAAAAAGAAGTACGCTATTAACTATTAACGTACCTGTCTCTTCCGAAACGAATGAGTACAGAGAGTACGATATGTCTACCATCGAATGAGGTTAGTCT
+
A@A>?ABBBCCBBBBBBBCBBBC@CBB?BBB@@A?B?BCCCCBC@BA<@<;;;BACCC5C@CB@@@AAABCB;@9<;;;;*;B>B<@@@4@AB?CCCBGCCDC@B@CD?BBB@CCBBCCCEECBAA@@@D@BBBB>A@CCBBBC=@?@CC@CBBBBBBCABBABBB@??=@CB?BBBBB<@?>;::999(:@?A?@@CCBBB?B?AB>>1818>@@@?BCBBBCC@C?AAD=A::99CCDBAABBCBABACDBBBBBBAAABC?B;;;@<;;;C=@<@@@>>
@ATNG8:04677:07084
GATGGTAGTGTCATATGAGAGTGTGTACTCATTCGTTTTCGGAAGAGACAGGTACGTTAAATAGTTTAATAGCGTACTTCTTTTTCTTGCTTTCTTGGTATTCTTGCTAGTTACACTAGCCATCCTTACTGCGCTTCTATTGTGTGCGTAACTGCTGCAATATTGTTAACGTGAGTCTTGTAAAACCTTCTTTTTACGTTTACTCTCGTGTTAAAAATCTGAATTCTTCTAGAGTTCCTGATCTTCTGGTATGACTAGTGTACTACTACCATCGAATGAGGTTAGTCT
+
998:7;>AB;55:>?==@;;:@AAA@;:9A<;6<4999&4:7=:<<<<:972///99)//)/9555)5.599;<@<<@=ABF@G+==:=BCB=BB?B?BBB<;;6;@@@BB899@A>??B?BBC@C?BBBCBBBB=????4;;B@@@>::29>?>>99946???CC@E>BA@??BCAB>B;;;;-;=A>;;;;;*;@BAD=BBBBCCG<<<BFGLF5BAAAC=A?BC@BBBC@@@?CAMHDBBB@A@A@CBCBBAACCBBBGGCCBBDEADCBBC@CBBB@C?CBB;;
@ATNG8:04680:07062
GATGGTAGTGATACAGATCAGACACCAGAAGATCAGGAACTCTAGAAGAATTCAGATTTTTAACACGAGAGTAAACGTAAAAAGAAGGTTTTACAAGACTCACGTTAACAATATTGCAGCAGTACGCACACAATCGAAGCGCATAGATGGCAGTGTAACTAGCAAGAATACCACGAAAGCAAGAAAAAGAAGTACGCTATTAACTATTAACGTACCTGTCTCTTCCGAAACGAATGAGTACTATGTAGAGCTCTATACTACCATCGAATGAGGTTAGTCT
+
BBCD@CCCACBCCBCBECBBBBABA=:;67;B>EBA?A=;;99:6C@CB@B@BBBBCDDD1@=?BC:::BA:::5:??@AAB2?A><;D@@/ABD@CBBBBBC;;9;@CB?DBB@BCDBCBCCCCBBBCCCC@CCCD>AABBCCCCCCC@CCC@@@B@C999@A=@C=B??>@BCHH<ABE?BBBBB2@@=@99:>===<;?;=>@A?B@BBBBC@BB?@?@?@D@CCC=DGCAAA@CBBBBBBBCDHCCCCCCCDCDCCD?@@@AA@CCCD?C@CC@@@
@ATNG8:04680:07070
GATGGTAGCTCTGCTCTGACTCTCGTACTCATTCGTTTCGGAAGAGACAGGTACGTTAATAGTTAATAGCGTACTTCTTTTTCTTGCTTTCGTGGTATTCTTGCTAGGTTACACTAGCCATCCTTACTGCGCTTCGATTGTGTGCGTACTGCTGCAATATTGTTAACGTGAGTCTTGTAAAACCTTCTTTTTACGTTTACTCTCGTGTTAAAAATCTGAATTCTTCTAGAGTTCCTGATCTTCTGGGCTGCGCTGATATGCGCTACCATCGAATGAGGTTAGTCT
+
CDDC@BBBBBBAAABCCBCCDCCCCCCCCCBB@BCCC>BB@C?BBBBDBC?CCCCE@D@CCCA>A@CCCCDCCBB?BDDDC3CC@BBCC>CBBB?BCC?BB=A@BBB?C@CCCCCCDC@DCC?C@DDCCCBBB?BBCC@CCCBCCBBCBBBCCCBB?CBB@BC@B?CBBBBCCCC?BCCCC;C?B?BGJJJ5DEBAA>BCCCCECBBB=@@@@,A@@ADADACC@CCDDDCC?B?BBBDDD>AACC?CABBBCCCDDDDDBBBCCD@DDDCC>BAAB?@?CD@AA
@ATNG8:04683:07057
GATGGTAGGAGACACGTCGCACACGTACTCATTCGTTTCGGAAGAGACAGGTACGTTAATAGTTAATAGCGTACTTCTTTTTCTTGCTTTCGTGGTATTCTTGCTAGTTACACTAGCCATCCTTACTGCGCTTCGATTGTGTGCGTACTGCTGCAATATTGTTAACGTGAGTCTTGTAAAACCTTCTTTTTACGTTTACTCTCGTGTTAAAAATCTGAATTCTTCTAGAGTTCCTGATCTTCTGCGCGTATGTATGTCGCCTACCATCGAATGAGGTTAGTCT
+
334:7<BC?BB=C?@@CC@A@CC@>@>>:@>>5>>@@<@@=A?BCBCCFH@CCBBBAD@CCBB>B>AAB@>?<883::444$445:=?A<ACBB>BBC7;:>@AAA@@>A:::BABB?ACC@F?A@;000@A@EDDD???<;;;AAAF>>>888=8=>=:=:5:7///;666@>487868'618187777(89<:=3:8:7988;:@;@DCD/E>>86.66<<6<BA::8>;>8>>A;;;;>888>:9:<::99:89==<5:9939;;:=6999<8=<A>>=>
@ATNG8:04684:07066
GATGGTAGTAGTACACTAGTCATACCAGAAGATCAGGAACTCTAGAAGAATTCAGATTTTTAACACGAGAGTAAACGTAAAAAGAAGGTTTTACAAGACTCACGTTAACAATATTGCATCAGTACGCACACAATCGAAGCGCAGTAAGGATGGCTAGTGTAACTAGCAAGAATACCACGAAAGCAAGAAAAAAGAAGTACGCTATTAACTATTAACGTACCTGTCTCTTCCGAAACGAATGAGTACGAGAGAGCACACGTGTCTACCATCGAATGAGGTTAGTCT
+
ABAA@BDCA@::;BBBBCCCBBCCC@CBB>@@BC;;:;@BBCCCCB@BC@C@FCC@@@@@1@@DCC:;;@@@@@;@ABBCBB19:658==>2CCC@CCCCCCCCC@C@CC@ABB?BBBCCDDCCBAAABAAA????B?ABBBAAAA;@=ABA?C@??CCCB?BBBBCB?@@;???<@A@>>3::<9888889%8<8;::;BAC>>1816;<<3;5;BBBB@CDBBABB@B=??B>A@A=CA@@AA???AAAABBBBBBBBC???CC@DABBB@999@<?:?B@??
@ATNG8:04686:07087
GATGGTAGTCTCATAGTCTAAGTACTCATTCGTTTCGGAAGAGACAGGTACGTAATAGTTAATAGCGTACTTCTTTTTCTTGCTTTCGTGGTATTCTTGCTAGTTACACTAGCCATCCTTACTGCGCTTCGATTGTGTGCGTACTGCTGCAATATTGTTAACGTGAGTCTTGTAAAACCTTCTTTTTACGTTTACTCTCGTGTTAAAAATCTGAATTCTTCTAGAGTTCCTGATCTTCTGGACGCGCGCACTGACACTTACCATCGAATGAGGTTAGTCT
+
66-/)/74445:::9=;;55155655=:<7555<6=>;?;A@@@>@=8<::..-(----3816;;=AABBA=???>?)995:<==7BC@@=@BB<@@<@@AABB@BCBCBBAA>ABB?C@BBBBBBBB?998A>???977;;85=8::5552666,2.(.0...7733582669::.938655566(59999099=>A>>>8816==<.=655;5:97:4::9955548+//8855/59;4;;9777765555553..).827788:55522+2.55555
@ATNG8:04688:07046
GATGGTAGTCTCAGATAGTCTATAGTACTCATTCGTTTCGGAAGAGACAGGTACGTTAATAGTTAATAGCGTACTTCTTTTTCTTGCTTTCGTGGTATTCTTGCTAGTTACACTAGCCATCCTTACTGCGCTTCGATTGTGTGCGTACTGCTGCAATATTGTTAACGTGAGTCTTGTAAAACCTTCTTTTTACGTTTACTCTCGTGTTAAAAATCTGAATTCTTCTAGAGTTCCTGATCTCTGGCTCTCGTAGACAGATACTACCATCGAATGAGGTTAGTCT
+
83447<<>CCBDBCDCDD;99B=?CC>CCCCGACBBB<@@=@?BCCCCBB@BBCCB?B=BAAA<A<ABCB@<;;;49<<<<1<C:CBBB<B:;9=BBB?CD@AA@A;<7:CBAAAAB?BCE@C@CDCCBBBLACBCB?BAAABBBBB@@@BBB;;:;CB?DE@C@;<;@B@BCC@BCFFF;C?C?AAGIE5EIBAB>CCB;<<CAAB=AAAA0B@@AB@C@CD@CDBD;;;>A?@@@BBBBBB?BCBBCBCCBCAAAECBCCDD?@AA@@<@@@A?A?AB;;;
@ATNG8:04691:07077
GATGGTAGTATATCGCGTCGCTATCCAGAAGATCAGGAACTCTAGAAGAATTCAGATTTTTAACACGAGAGTAAACGTAAAAAGAAGGTTTTACAAGACTCACGTTAACAATATTGCAGCAGTACGCACACAATCGAAGCGCAGTAAGGATGGCTAGTGTAACTAGCAAGAATACCACGAAAGCAAGTAAAAAGAAGTACGCTATTAACTATTAACGTACCTGTCTCTTCCGAAACGAATGAGTACTACTCTCAGAGACACACTACCATCGAATGAGGTTAGTCT
+
:;??7:>>@@@@<>:?;@?BBCCCCACCB>@ADBBB@B@DCCCCBB@CC@B?BBBABBBB3A@B@@ABCBBEDF>A@@CDCC0;;54.555&9=>:?=B@@B;AA>B@BB=B;;7;BBBBBECCHCCDFBBB@BAAA<@@AABBAA?A?B@@>ABDBCCBC@A@@A@A???=???9>?>==7<>>=0/0@??0==:==BBC==>><@;?B@A<A=>>@@A?A@@@AAA=A?AAA=AFF@CBBCCBCCCCCBBACCABBBBFBBBBB?ABBBB?AB??8:59C;::
@ATNG8:04693:07065
GATGGTAGCGCATATCAGCGCAGCCCAGAAGATCAGGAACTCTAGAAGAATTCAGATTTTTAACACGAGAGTAAACGTAAAAAGAAGGTTTTACAAGACTCACGTTAACAATATTGCAGCAGTACGCACACAATCGAAGCGCAGTAAGGATGGCTAGTGTAACTAGCAAGAATACCACGAAAGCAAGAAAAAGAAGTACGCTATTAACTATTAACGTACCTGTCTCTTCCGAAACGAATGAGTACGATGAGATCTCGTGTGCTACCATCGAATGAGGTTAGTCT
+
=;<:6://////5CEDCBBBAA;;;0;@A=@=;;:B:A=BECA@@D@CC?A>ABBBCCCC5C@AAAACCDBAAA8@;:9999$9>;>8>>>/?BA?BBBBCCHCB@BACC@BBC@CCCDBBBBCBBCCCCCC@CCCC@CBBBCCBC@C@CAA?ACCDCCBC@CBBBCE@BB@CAA@BBBBD?:9:?AAABA2BB?BDBDBCCBB>A>ACCC>A>AABBB>B;;;@CC9;;<DC=CA@>;;;BBAA@@:::ACDBBABBB???@AA=AABCC@AAAE@C?BBBBB
@ATNG8:04693:07086
GATGGTAGTCTCAGATAGTCTATAGTACTCATTCGTTTCGGAAGAGACAGGTACGTTAATAGTTAATAGCGTACTTCTTTTTCTTGCTTTCGTGGTATTCTTGCTAGTTACACTAGCCATCCTTACTGCGCTTCGATTGTGTGCGTACTGCTGCAATATTGTTAACGTGAGTCTTGTAAAACCTTCTTTTTACGTTTACTCTCGTGTTAAAAATCTGAATTCTTCTAGAGGTTCCTGATCTTCTGGGTGTATCAGCGAGTATCTACCATCGAATGAGGTTAGTCT
+
C@@@@C@ABBBBBB@@@DBCCCBCBCCCCCA@?@@@C=DD@C@CCCBBCF@BCCBB>A;@@@@>B:;:BFCCBBB>@@@??0?A=BACC>CCCB@BAC?BB?AA@D;;9;ACCCCCIGEDD@B?BGCCBBBC@CCBB?CCC@@@B??@@@@@@CC@CBB?CC@C?ACCCCBEEDAABAEG<C?C>;;<<<*;BABD>BCCBCCCCBB?BBBB0BAAAC@C@CB>A@BCCC@C?C@BBBCEE?A@BA:@@@BBBBCBBBBBBBBBCC@D@A@C@CCBB?B?BBB@@
@ATNG8:04695:07065
GATGGTAGTCTCAGATAGTCTATAGTACTCATTCGTTTCGGAAGAGACAGGTACGTTAATAGTTAATAGCGTACTTCTTTTTCTTGCTTCGTGGTATTCTTGCTAGTTACACTAGCCATCCTTACTGCGCTTCGATTGTGTGCGTACTGCTGCAATATTGTTAACGTGAGTCTTGTAAAACCTTCTTTTACGTTTACTCTCGTGTTAAAATCTGAATTCTTCTAGAGTTCCTGATCTTCTGGACGACGCGCACTGACACTACCATCGAATGAGGTTAGTCT
+
88:;7?@A@DCCBB@@ADA@ACEDCBAAAB<;.::;:,9?5;8:>BCBCFAABA@@<D?CCCC@C@;;;A;;5;;454444$4:5:442/7//)/772/516;;=>@<>>CBCBCCACCE@B?BBBBBBAA>BBBB@CCCCCBB@@@@@BAAA@<@00,0<8<9>AA900<00*00999&57<5;@@@4>>B@@8A@@BBBAA>@<>@@3>;;::2:5;B>BBCB@00+0+0>@@AA;A@DBCC;;;BB@@;;;ACBAAB;;4;AB;;7<;;A5;7;BBCC
@ATNG8:04650:07128
GATGGTAGGCGTGTGAGAGTCTGCCCAGAAGATCAGGAACTCTAGAAGAATTCAGATTTTTAACACGAGAGTAAACGTAAAAGAAAGGTTTTACAAGACTCACGTTAACAATATTACTGCAGTACGCACACAATCGAAGCGCAGTAAGGATGGCTAGTGTAACTAGCAAGAATACCACGAAAGCAAGAAAAAGAAGTACGCTATTAACTATTAACGTACCTGTCTCTTCCGAAACGAATGAGTACGATGAGATCTCGTGTGCTACCATCGAATGAGGTTAGTCT
+
<<<>@CEDACCCCA@@@BBBBBBC?8CBB@BB@@AB@B=BBCBBBC?<;:;@CCCBDCEL5C@CCCBBBBCAAA9@@;;;;-998(7-733&3::5;=554BBBB?B@BB?BEE?BB@?@BBBBBBBAAACC?BACD@BBCDCHCC?B@AAA?BBCCDDCC@CCCCDDACC?ABB?BCBBB=;;;>;;;;;*;?<@BBDDBCAA6;6:AAA?C@CC<::?AA@@::::=<<??8?BD?@@A@ABBCCCECFDDFCC@@@BBBCCB?BC;:;?BBBB?BAABABD
@ATNG8:04651:07104
GATGGTAGCACGAGTCACTCATATCCAGAAGATCAGGAACTCTAGAAGAATTCAGATTTTTAACACTAGAGTAAACGTAAAAAGAAGGTTTTACAAGACTCACGTTAACAATATTGCAGCAGTACGCACACAATCGAAGCGCAGTAAGGATGGCTAGTGTAACTAGCAAGAATGCCACGAAAGCAAGAAAAAGAAGTACGCTATTAACTATTAACGTACCTGTCTCTTCCGAAACAATGAGTACTGCGTCTCACTCTCGCCTACCATCGAATGAGGTTAGTCT
+
@<<@@C:;5A@?:6555==B:66<<8<CC?BCBCCC?B@CCC<;;C>BB@B@CCBBCDDC2E@ED;;;@@BABB<996;=;;'44.4.555&5<<9<@A@CCCCCAC@BB?@@@=@CBBBDEFGGBCCCCBC@@@@B?CCCDBB@@=@?@;;7;AAAABBB@CCCCCC?::8:989@><=>3=;;879899(3>2<8B=A<=/.)-085--(-265<<B=>>>>===9?8??A:??9<<><<??><;6<00/:/44;;982834-49<;;58:;?48495549
@ATNG8:04651:07127
GATGGTAGGACGAGCGTCTGAGAGGTACTCATTCGTTTGGAAGAGACAGGTACGTTAATAGTTAATAGCGTACTTCTTTTTCTTGCTTTCGTGGTATTCTTGCTAGTTACACTAGCCATCCTTACTGCGCTTCGATTGTGTGCGTACTGCTGCAATATTGTTAACGTGAGTCTTGTAAAACCTTCTTTTTACGTTTACTCTCGTGTTAAAAATCTGAATTCTTCTAGAGTTCCTGATCTTCTGGGCAGACTCTCACACGCCTACCATCGAATGAGGTTAGTCT
+
////6:;:;??ABA@ACBBABCBB?BBBBBCC@BCDE>C>A?ACBBBBE@BBCAA?A@DCCC@C@CCCCCCBBC>;;;;;*;C>BBBB<ABBA=A;<5;@<@@ABBC@CBCCDDCD?DBE@D?CCBBBBBC?AABB9::FAA@BB@@@@C@@@B@B;;;;E@E@DCGCBAABB=B;;;;-;=C=AA@A@,@@CCC>CCGGFIECBB<BAA@0000AA=AACDACCE;;<E?B?BBBCCB?BDJI?IG;;;EDMLEEBBBB@BBB@BBBCD@BBBB?C@BCBAA
@ATNG8:04651:07128
GATGGTAGTTTCAGTGCGCGTCGTCCAGAAGAATCAGGAACTCTATAAGAATTCAGATTTTAACACGAGAGTAACGTAAAAGAAGGTTTACAAGACTCACGTTAACAATATTGCAGCAGTACGCACACAATCGAAGCGCAGTAAGGATGGCTAGTGTAACTAGCAAGAATACCACGAAAGCAAGAAAAGAAGTACGCTATAACTATTAACGTACCTGTCTCTTCCGAAACGAATGAGTAACACATCGTCGTGTCGTGCTACCATCGAATGAGGTTAGTCT
+
9:44.4;4;:(4<445CBBBBBB?@5;;;6??49<55.5.5;;::59.4;.405:;??A?4905===<<CC;:78?AACD;@@=@>AB;AAA<??A?;<<::165/0)///(/==;B@BBBBAAAA@9939B;;6;AA@BB??;>:;00,0===@BAA?BBBB;;8;B>@@@=?BAAA<AAA=A@@@29:39AAABC?987<A?<=:=<=;00/166;=>77,26225(5737:99://(/889;<===>=<<<;;<<:::9;;=80*0>00)0)/>>??
@ATNG8:04652:07123
GATGGTAGCACGAGTCACTCATATCCAGAAGATCAGGAACTCTAGAAGAATTCAGATTTTTAACACGAGAGTATACGTAAAAAGAAGGTTTTACAAGACTCACGTTAACAATATTGCAGCAGTACGCACACAATCGAAGCGCAGTAAGGATGGCTAGTGTAACTAGCAAGAATACCACGAAAGCAAGAAAAAGAAGTACGCTATTAACTATTAACGTACCTGTCTCTTCCGAAACGAATGAGTACAGAGAGTACGATATGTCTACCATCGAATGAGGTTAGTCT
+
88;;7;BAAACB>CBCBBCDCDCCC@CBB?AAAD::8;=AFDFCJC@CD@B@BBBCDCDC3D@CCCCBBCCCCA@@@;;;;;*:=;=2999&9=93;==CDDBAA?B@CC>AAB?BABBBBBBCCCBBACCC@GEBB=AAAAABBA=B@CCDBDDDBBBBB@DDCCBB=@@<@BB?BBCBC>BBB?BCCCC3CD?AAABCCB@A493:@@@:?:?@BBBAFFCCCDD?A?ACG>BBD?AABBBBBCCDACAACDCBAAABCBBBB?AA?@@;999C<@<@>>??
@ATNG8:04652:07138
GATGGTAGATACTCGCTGATACACCCAGAAGATCAGGAACTCTAGAAGAATTCAGATTTTTTAACACGAGAGTAAACTGTAAAAAAGAGGTTTTTACAAGACTCACGTTTAACAATATTGCAGCAGTACGCACACAATCGAAGCGCAGTAAGGATGGCTAGTGTAACTAGCAAGAATACCACGAAAGCAAGATAAAGAAGTACGCTATTAACTATTAACGTACCTGTCTCTTCCGAAACGAATGAGTACACACTCTCATATGACACTACCATCGAATGAGGTTAGTCT
+
8:;;;@?0:6;==@BB@@@>9>>>?5>998<<<<@@<@@B;;;===9><7;7:<4944444#35334;;??800>3000//;:;;%///39:::+:;;+/////98333(3,334333.3::8>>?>@>>@<@??>=@A@@=?BBABBCB@C?CBB@CBCBBCBA?CCDDDC@DD=@@?=?;@AB<>=?<88777)786<:::99@95.5;@?<@?C?B@@@B?@@?CBBB@C@BBB=ABC=@@@?CAA@===<<@?A@A?@?@::9?@=@BBBB>BBBD?C@ABCBA
@ATNG8:04658:07128
GATGGTAGTATATCGCGTCGCTATCCAGAAGATCAGGAACTCTAGAAGAATTCAGATTTTTAACACGAGAGTAAACGTAAAAAGAAGGTTTTACAAGACTCACGTTAACAATATTGCAGCAGTACGCACACAATCGAAGCGCAGTAAGGATGGCTAGTGTAACTAGCAAGAATACCACGAAAGCAAGAAAAAGAAGTACGCTATTAACTATTAACGTACCTGTCTCTTCCGAAACGAATGAGTACACACTCTCATATGACTCTACCATCGAATGAGGTTAGTCT
+
ABCC@CC@@ADCCCDDBBDE@@ABB?BAA>BBBAAA<@<@BCCCCD@BB@CACCC;;;;;*;>ABBCCDBBBCA;B?;:;:;*;@=A<@@@8@CDADBBBDCCBA=B?AA=BBB@CCCBCCCCDFDBBBBBD?CCCC@BBA@AA@@>B@CCD?ABCCCBAA?CCCCCC?BB@AA@:==999+8>>:ABCCC3BB@BBBBBBBBC<?=?BBB<@<;ACCD?BCCCDBB>A>ADC>CCC?BBBBBBBBBBBBCCBBBBBBBBBDBAA>AAAAD?BBAB?C@CBBAA
@ATNG8:04662:07131
GATGGTAGCGCACACATAGTACAGTACTCATTCGTTTCGGAAGAGACAGGTACGTTAATAGTTAATAGCGTACTTCTTTTTCTTGCTTTCGTGGTATTCTTGCTAGTTACACTAGCCATCCTTACTGCGCTTCGATTGTGTGCGTACTGCTGCAATATTGTTAACGTGAGTCTTGTAAAACCTTCTTTTTACGTTTACTCTCGTGTTAAAAATCTGAATTCTTCTAGAGTTCCTGATCTTCTGGATAGCGACGCGATATACTACCATCGAATGAGGTTAGTCT
+
:<<<>;;BBBBA@@BBABBBBBCCCCDCCCC@CBCD=AA?A@BBBBBBB?BECEC?C?CCCD@B?BBAAACIFCACCDCD5CD@BBCF>BBAA?ADF@CC@AAACBCACCCCCBBB@FBB@B@BBCCABBB@BABB>CBCCCAA@CBBBCCCBB?B@@<@B=A?B;;;CBCBB?BBAAA3A5;5;@ACA1AECFH>HCGCCCGGCC@DEDE5CBABBADACB@CBECCBC@C@CAAACB@CED?AABBBBB;;;;;;CC;;;AA<@@AAA6:::C@C@CCB;;
@ATNG8:04665:07107
GATGGTAGCTCTGCTCTGACTCTCGTACTCATTCGTTTCGGAAGAGACAGGTACGTTAATAGTTAATAGCGTACTTCTTTTTCTTGCTTTCGTGGTATTCTTGCTAGTTACACTAGCCATCCTTACTGCGCTTCGATTGTGTGCGTACTGCTGCAATATTGTTAACGTGAGTCTTGTAAAACCTTCTTTTTACGTTTACTCTCGTGTTAAAAATCTGAATTCTTCTAGAGTTCCTGATCTTCTGTATATGAGTGACTCGTGCTACCATCGAATGAGGTTAGTCT
+
334405>;;<=;<6DDBBBBBBB;6666<;;;8BAAA<@B6;89@@AB<@>;;;9969:AA>C@B@CBDCCCCCC@CCCCC2CFFFBBB<BB;;7;B>9>@000;@?B@>E999BCC?BB=<=;CCBBBB@@?@CCB=AAB=<0000:=<>=?>C;>>>:>>;>;@>?@ABBBB=<<<<@0@?B?BCJJJ1;;BCC<BBCBC;;;:A;>=@>0>@BCD@C@BB<@@A99:?6949@@@BB@BBCBBAA@BBCCDB@AAC@@@B;;6;@@AA?@;;;>@;?ABCB
@ATNG8:04668:07112
GATGGTAGGCACTGCGCACACATCCCAGAAGATCAGGAACTCTAGAAGAATTCAGATTTTTAACACGAGAGTAAACGTAAAAAGAAGGTTTTACAAGACTCACGTTGACAATATTGCAGCAGTACGCACACAATCGAAGCGCAGTAAGGATGGCTAGTGTAACTAGCAAGAATACCACGAAAGCAAGAAAAAGAAGTACGCTATTAACTATTAACGTACCTGTCTCTTCCGAAACGAATGAGTACACACTCTCATATGACACTACCATCGAATGAGGTTAGTCT
+
9:::@A?A@CCAABBCCDCCBCAAA=BCB@CDCD@@?@@BCCC;;:@CDAF?CDCBBCCC5C?BBCCCCCCBA@9?=?@@@?,?@<@9@@@9ACC@CCCCCEECD@CDCB?BCC@CBBBCCBBCACCCBBBB>?@??<????BB997:@BAA>BCBBBBBB?BCBBBB?BB@AAA=@?>?>8>>:9==>>>/=>8==>>>BAAA;?<?>==5:5;>ABB@CD@@@CC?B?A@@:AAA=ABCBCCCAAABBBCBABBBCCC??>BB?BCBBA133882;9><<::
@ATNG8:04669:07105
GATGGTAGCGAGCGAGTGTGTATACCAGAAGATCAGGAACTCTAGAAGAATTCAGATTTTTAACACGAGAGTAAACGTAAAAAGAAGGTTTTACAAGACTCACGTTAACAATATTGCAGCAGTACGCACACAATCGAAGCGCAGTAAGGATGGCTAGTGTAACTAGCAAGAATACCACGAAAGCAAGAAAAAGAAGTACGCTATTAACTATTAACGTACCTGTCTCTTCCGAAACGAATGAGTACGAGAGTCAGAGCAGAGCTACCATCGAATGAGGTTAGTCT
+
33;;.55<594=<555<=>?=BBB@<@;;7;99955.57<<<=>=C?;4.4388566@@@+;7;@666>?@@==5==;==<<,00*/3999+7/5.4;::696BC?C?AA=@BB>BBDCC>>B???BCBBBD@CB;;:<BAAC;;;;@=BBB=BCCCABAE@CCBCCC@ED?B@@=@AACC=A??<9999:)9B<@ABA@??CC<@<>99819998;A?9=>>>?AA;CABCC=;??@A@@CDDBCCBBCDA@@AA????@>>?>?C999B>ABCC@C><;;;;
@ATNG8:04670:07090
GATGGTAGCGCGACGAGCGTAGACCCAGAAGATCAGGAACTCTAGAAGAATTCAGATTTTTAACACGAGAGTAAACGTAAAAAGAAGGTTTTACAAGACTCACGTTAACAATATTGCAGCAGTACGCACACAATCGAAGCGCAGTAAGGATGGCTAGTGTAACTAGCAAGAATACCACGAAAGCAAGAAAGAGAAGTACGCTATTAACTATTAACGTACCTGTCTCTTCCGAAACGAATGAGTACTATGTAGAGCTCTATACTACCATCGAATGAGGTTAGTCT
+
==>>@CBBB??ABBBCCBB@AC;:;:<BD@CCCCCC?C@CCCAABC?CC?C?BBCCCCCC3C@BBBBBAC@999-8=>@?A?0>?<;:>FF9ABCACBBBCBBCC?C?CC@B@@<@BBBCCFFGCBBBDCBB@BBBB@BCCCCBBB?B@D@@>ABCCCBBB@CBBBBG?BB?BBBACA???8><<9::9,9AAA?BDCB??ADD@C@BBAA<@<@@@AB>BHABABC@C>AAC?BBB?BBCBBBBAAABBBCCCCCBAABBB@AA<A???A<ABBB?A?C@:99
@ATNG8:04672:07093
GATGGTAGACATATCGTACTCTCTGTACTCATTCGTTTCGGAAGAGACAGGTACGTTATAGTTAATAGCGTACTTCTTTTTCTTGCTTTCGTGGTATTCTTGCTAGTTACACTAGCCATCCTTACTGCGCTTCGATTGTGTGCGTACTGCTGCAATATTGTTAACGTGAGTCTTGTAAACCTTCTTTTTACGTTTTACTCTCGTGTAAAAATCTGAATTCTTCTAGAGTTCCTGATCTTCTGGCGCTCTGCTCACGTCTGCTACCATCATGAGGTTAGTCT
+
34887<<@ABCBBBABB;55<=;;;><<<@@@9666?4<:7<4555<=@B@C???@+//8::)/)/88;:;;::49;;;;+887443=384432833-3817;>333.339;;866*//:595:8252876/6666*//55:<::69;;9/./8599=1554905255----22445;0;05058:::)225555)565556.....333'378;8.5.573799;5586;6>22255/3363//-3---..555698///5//(/5./-4-.(.46:<>;
@ATNG8:04675:07096
GATGGTAGTGTGTCTCTGAGAGTAGTACTCATTCGTTTCGGAAGAGACAGGTACGTTAATAGTTAATAGCGTACTTCTTTTTCTTGCTTTCGTGGTATTCTTGCTAGTTACACTAGCCATCCTTACTGCGCTTCGATTGTGTGCGTACTGCTGCAATATTGTTAACGTGAGTCTTGTAAAACCTTCTTTTTACGTTTACTCTCGTGTTAAAAATCTGAATTCTTCTAGAGTTCCTGTTCTTCTGGAGATATCATCAGCGAGCTACCATCGAATGAGGTTAGTCT
+
BCCC@DDBCAABB@A??BCCDCCCCAAABBAA<@???:?D@DACABBA@@<@ABBB?CABBCE@B@BBACCCBBD>;<;;;*9A;@@AD?CCDD=;;A;AA000=A@E@CCCCCCBB@BBC@D@GCCCCCECACCDD:;;BCBBBCBBBDBBBBB>BBB?CB?B?ABBCABBBC5;;;;;.;=B?CDGGE2BA;;;09?A@AACCBB@BCCC1BBBBB=@=AB<@@AA@AB?B?BCC@CB?CCC@;;;@@A@@@AACCDDDBCBA>@@;;:?ABBDAE?BBDCC
@ATNG8:04676:07108
GATGGTAGAGTATCATGTGTATCTCCAGAAGATCAGGAACTCTAGAAGAATTCAGATTTTTAACACGAGAGTAAACGTAAAAAGAAGGTTTTACAAGACTCACGTTTAACAATATTGCAGCAGTACGCACACATCGAAGCGCAGTAAGGATGCTAGTGTAACTAGCAAGAATACCACGAAAGCAAGAAAAAGAAGTACGCTATTAACTATTAACGTAACCTGTCTCTTACCGAAACGATGAGTACTACTCTCAGAGACACACTACCATCGAATGAGGTTAGTCT
+
6978;8;ACCBCB=@=@;996555=9<<@=999888385<:599593=95;056>>??>>+C<C<;;BB?9555)55;;;;;(55.54999+9994;665;<<5//,/7@@,/-6059-//7/449;9;::///7772655===DC=A>000//////5<5;;=666:<:)//8)///:;+//<4:9<<;):9.3387993//06*//;:050-///)/)/777797)--0666/6--/778:<:::;;;<;;49486:6////80668882899;)/)//99:
@ATNG8:04676:07119
GATGGTAGACATATCGTACTCTCTGTACTCATTCGTTTCGGAAGAGACAGGTACGTTGATAGTTAATAGCGTACTTCTTTTTCTTGCTTTCGTGGTATTCTTGCTAGTTACACTAGCCATCCTTACTGCGCTTCGATTGTGTGCGTACTGCTGCAATATTGTTAACGTGAGTCTTGTAAAACCTTCTTTTTACGTTTACTCTCGTGTTAAAAATCTGAATTCTTCTAGAGTTCCTGATCTTCTGGTGAGATATGCATGATTTCTACATGAAGTTGAGCTTATCT
+
AABA?CDDCDCAAABBCDDDC@AACCCCCDCC@CBBC>BD@C?BBCCCBB@BCBBB?BBFDCC?B?CBBDCCCCA?DCCDC2CC?B>>>:?????CCC@CB=>>>BA@=AAABBBCC?BBB@D<A@@@?;:;=C@??;?><<<?888BBA@@@==8===:>A=B=AC@@ABA??:=;;;:/:4:4:;=<=+=?===6=?>>>>@B>=:=DEE/@;<;A;?;?@<==>@@?>;><>>>>>@<@??<>>AA@@@AACAA?7//)///-9777-//(/877748632
@ATNG8:04678:07116
GATTAGTGTCATATGAGAGTGTGTACTCATTCTTTCGGAAGAGACAGGTACGTTAATAGTTAATAGCGTACTTCTTTTTCTTGTTTCGTGGTATTCTTGCTAGTTACACTAGCCATCCTTACTGCGCTTCGATTGTGTGCGTACTGCTGCAATATTGTTAACGTGAGTCTTGTAAAACCTTCTTTTTACGTTTACTCTCGTGTTAAAAATCTGAATTCTTCTAGAGTTCCTGATCTTCTGGATAGCGACGCGATATACTACCATCGAATGAGGTTAGTCT
+
CCD@BAACBCBBCBCCCCAA@@?@999///5///+/;=A@BAABBCE;CC;;;7;7;=>A9B?B96;;;;;<555559(594==95=9958=9<87;*//99:@89:AD@?@C>@?C?B?BBA???A?=>8478;;;?AA===@@@@A??B?;9:=BA=?;?=99555994;<<<<0<8;699999(99555)55::<<<:;;.9999'4;444.439;8<=;;:;>7>0957779*/0/27::>>C@@;C>>=549444838;;4438@??;?:<0000
@ATNG8:04678:07118
GATGGTAGTCTCAGATAGTCTATAGTACTCATTCGTTTCGGAAGAGACAGGTACGTTAATAGTTAATAGCGTACTTCTTTTTCTTGCTTTCGTGGTATTCTTGCTAGTTACACTAGCCATCCTTACTGCGCTTCGATTGTGTGCGTACTGCTGCAATTTTGTTAACGCGAGTCTTGTAAAACCTTCTTTTTACGTTTACTCTCGTGTTAAAAATCTGAATTCTTCTAAGAGCTTCCTGATCTTGGACGACGCGCACTGACACTACCTCGAATGAGGCTTAGTCT
+
3344.4::8<>BBB;;;@;66=@CCCCBAA;;2;<;;09@:@<=///<==388</0,/6::;=:C:C696<A<==8<?@AA0AC?BBBB<A<@A>ABG?@B99:@@AB?CBB@@@AA699@;?;?>9999:D6;:@B<@;::CC;;;@@ACBAAC<@@@3@@5;5;BB;;:BBB=@;;;;*;<B<;::::'9>BAC=C@@@@??@@A=@A@?,=9:;99<3<=6=8817<7330479:8777,3,38?;;BA@???>@>A000>>;099@;;;==+//7;:9;;
@ATNG8:04679:07115
GATGGTAGGCGACATACATACGCGCCAGAAGATCAGGAACTCTAGAAGAATTCAGATTTTTAACACGAGAGTAAACGTAAAAAGAAGGTTTTACAAGACTCACGTTAACAATATTGCAGCAGTACGCACACAATCGAAGCGCAGTAAGGATGGCTAGTGTAACTAGCAAGAATACCACGAAAGCAAGAAAAAGAAGTACGCTATTAACTATTAACGTACCTGTCTCTTCCGAAACGAATGAGTACGATGAGATCTCGTGTGCTACCATCGAATGAGGTTAGTCT
+
CAAA?B=C?CBBBDBBBDDDC@@??;@AB?CCCCCHAGACCDCCBC@CC@C?@@>:99::*:?CCCCCCCCCEE>CCBBBBB5BA<A=BBA:B@A?AFFECCCBB?B@BB?BCB>@@BCCABBBBBDCCCCDADFCC@CCCDBB@@=A?CCCBCCCBBBCC@CCCBBC@BC?CCC=???<<6>=>>AAAAA3AB?BBBCBCCCF>@=AA??9?>ABBBB>AC@@@BB@D@CGD<BBC?AAADBBAAACBBBBBBBBAABA99:BD@BBBBC?@BBB?B?BAA;;
@ATNG8:04680:07119
GATGGTAGAGTACAGTGTGTAGACCAGAAGATCAGGAACTCTAGAAGAATTCAGATTTTTAACACGAGAGTAAACGTAAAAAGAAGGTTTTACAAGACTCACGTTAACAATATTGCAGCAGTACGCACACAATCGAAGCGCAGTAAGGATGGCTATGTAACTAGCAAGAATACCACGAAAGCAAGAAAAAGAAGTACGCTATTAACTATTAACGTACCTGTCTCTTCCGAAACAATGAGTACGTGTGACGTACGTGAGCTACCATCGAATGAGGTTAGTCT
+
ABBB@CCCCCBBBBCCBCBBCDDD=AACACBC@::8;?BBCCDCC?BB?C@BBC@A???0@<@AABBCBBA@@9>9::==9,>A=>9CCC;DCC@CCCBCGFCD@C@BB@B@@<@C@@@BCCFCCDCCBCD@CC@@>ACCCBBBB>C@CCD@CCCCBCB?BBBCBC@CC?BBB@C???B<AAB?ABBBB3BB@BBBBBBBBC<?;?@;;5;5;>AAA@@@?AAAC@C?BBD>:97:ABBCCDBBBBBBBBCCCAAABABBBA>B:9:C@BBBB?B@BCCBA
@ATNG8:04681:07122
GATGGTAGCGCATATCAGCGCAGCCCAGAAGATCAGGAACTCTAGAAGAATTCAGTTTTTTAACACGAGAGTAAACGTAAAAAGAAGGTTTTACAAGACTCACGTTAACAATATTGCAGCAGTACGCACACAATCGAAGCGCAGTAAGGATGGCTAGTGTAACTAGCAAGAATACCACGAAAGCAAGAAAAAGAAGTACGCTATTAACTATTAACGTACCTGTCTCTTCCGAAACGAATGAGTACGATGAGATCTCGTGTGCTACCATCGAATGAGGTTAGTCT
+
9:776<//5;BBBCBBCCCDCAABE>CBB?BBBBBB7;7;CDCCDB?;;6;<?@BCCCDC)A>@@@BBBCFBBA9A@:9999)9?<?3:::&9=?<<ABCBBBCC@C@AA?ACCACCCDCCCCCCCCCCECC@CCCFACCCCB@>@<@?BBCACCDCBA@C@BGEBBB@;;8:A@:?A99937;;898989)9>;@BCCCB;;;,0+0;=>)000@BCD?@@BBAAB?B?AAF>CCC?AABB@@@BFCCCAA@@???@@@000>>=>?B@@<@CBC?A?BDFB<
@ATNG8:04682:07125
GATGGTAGCGCGACGAGCGTAGACCCAGAAGATCAGGAACTCTAGAAGAATTCAGATTTTTAACACGAGAGTAAACGTAAAAGAAGGTTTTACAAGACTCACGTTAACAATATTGCAGCAGTACGCACACAATCGAAGCGCAGTAAGGATGGCTAGTGTAACTAGCAAGAATACCACGAAAGCAAGAAAAAGAAGTACGCTATTAACTATTAACGTACCTGTCTCTTCCGAAACGAATGAGTACTATGTAGAGCTCTATACTACCATCGAATGAGGTTAGTCT
+
AAA@?CBBAABBBBCCBBBDDDDEE=BCCADGCBCB?B?C@@A@BAADD@C?CCC@@@@@1??DBA?CCAACCD;@?:;;;.9@9=.::9*;AB@CCCCCCCCC?C@BB?BCC@BBCCCBCCCECCCBCBD@CBBA?BBBBBDCB@C@CBB@BECCBBBD@CCCAAC?CC?BBB?ABCCB=???9==<<>.>B?BBBBBBCBB?B?BB?@7;8;ADCC@CCCBBBF?B?BBD>BBB?BBBBCCCAAABCBCBAAA??@@@>>>A<@@A@@;>B??;??BA>>?
@ATNG8:04684:07093
GATGGTAGCAGACGTGACAGAGCGCCAGAAGATCAGGAACTCTAGAAGAATTCAGATTTTTAACACGAGAGTAAACGTAAAAGAAGGTTTACAAGACTCACGTTAACAATATTGCAGCAGTACGCACACAATCGAAGCGCAGTAAGGATGGCTAGTGTAACTAGCAAGAATACCACGAAAGCAAGAAAAAAGAAGTACGCTATTAACTATTAACGTACCTGTCTCTTCCGAAACGAATGAGTACAGAGAGTACGATATGTCTACATCGAATATGTTAGTCT
+
@BB>@CCCCDBCCCBCB@@<CDDCE@CCHEICCB;;9;>BBBBBBB@AA>A?A@A@@???,=<@@???AA???C=839===049.4.55)5::9=>>?<<;BC?C@BFABCB?BBDCHCCC;;;A@@@>>9==9925<;?AA>C@D?A:96:BABBCCE@CB@?@A699;<<;288?><3733,777777#3;49::B=<@@?=?=>?98.68==BBC?BBA@99:?B@BCC=CCC?99:CFBBABABABBBBBBBBBBBBCBCAAA@B:==?==8=>888
@ATNG8:04691:07127
GATGGTAGGACGAGCGTCTGAGAGGTACTCATTTCGTTTGGAAGAGACAGGTACGTTAATAGTTAATGCGTACTTCTTTTTCTTGCTTTCGTGGTATTCTTGCTAGTTAGCACTAGCCATCCTTACTGCGCTTCGATTGTGTGCGTACTGCTGCAATATTTGTTAATCGTGAGTCTTGTAAAACCTTCTTTTTACGTTTACTCTCGTGTTAAAAATCCTGAATTCTTCTAGAGTTCCTGATCTTCTGGGTGCGCTACAGTCTCTCTACCGATCGAATGAGGTTAGTCT
+
80//47:::0/555:<<<=<>@::60///////)588;(4.4.4<9445<.45555.59=<<>:=:==;;:?99.5:::>,::4999;05/;;,//<4772775---(-576:<<>=9;99.5.5//////7)//597999555555999556=<7<555)55.4.44444:::4505;;>>05055;=@@@+6//99)//<>999:55.5555$597555155;:4;;<999:49499:5557;455)59555;55555997/////)//777>99955.5.499//
@ATNG8:04693:07102
GATGGTAGCTCTGCTCTGACTCTCGTACTCATTCGTTTCGGAAGAGACAGGTACGTTAATAGTTAATAGCGTACTTCTTTTTCTTGCTTTCGTGGTATTCTTGCTAGTTACACTAGCCATCCTTACTGCGCTTCGATTGTGTGCGTACTGCTGCAATATTGTTAACGTGAGTCTTGTAAAACCTTCTTTTTACGTTTACTCTCGTGTTAAAAATCTGAATTCTTCTAGAGTTCCTGATCTTCTGGCGCTCTGTCACGTCTGCTACCATCGAATGAGGTTAGTCT
+
34<<9<ABDA<@@?;BBCCCCCDBBCDBCCAA@ACDC?AB@B@BBBCCBB@BCB@A?A?BCCF@EADCCCJEHGE@CCCCC5CB@CA@@;A;;9295949=259;@CC@CCCBBCAA>BCC@D@CECC@@@E@CCCC@CCCCCB;;;CBBBBBBC@CCB?BB@D@CBCDCBBBFA;<;CF<DBI?AABAA0ADCCC?CDDBCBB;;;;@@@@,@??@B=@=@A<@@BDBBB=A=@@@ABB7:;A@CBCCBAABAA@CBB;:;@@A=@@@@@=@@@A<@<@AA@@
@ATNG8:04696:07131
GATGGTAGCGCATATCAGCGCAGCCCAGAAGATCAGGAACTCTAGAAGAATTCAGATTTTTAACACGAGAGTAAACGTAAAAAGAAGGTTTTACTAGACTCACGTTAACAATATTGCAGCAGTACGCACACAATCGAAGCGCAGTAAGGATGGCTAGTGTAACTAGCAAGAATACCACGAAAGCAAGAAAAAGAAGTACGCTATTAACTATTAACGTACCTGTCTCTTCCGAAACGAATGAGTACGTGTGCGACGTGTCTCCTACCATCGAATGAGGTTAGTCT
+
?A:46:55;@CCCBBCCCAAACCCC=CCC?CCCCCC?A>ACCBBBC@DC?C?CCCAA@AA2A?CCCCCB@BA@>6?;;;;;;$9<8<.444&5;:;<B=CCBECC?C?CD@CBA?AABCDCCBCBBBBBBDD?EEDD>@@CBBB@@=A@CBC?BCCCDBBB?BCCCCC?BB?BDD>A@BBA<?><;88898)9@=AABBBBACD<><?ABB=A>ACCCCACCAAAA@?B?ABA=BBB?BBBBBBC@??AAABCBBBBCCCC?BBB?BBBBB>AABB?B>ABA@@
@ATNG8:04679:07187
GATGGTAGTCTCAGATAGTCTATAGTACTCATTCGTTTCGGAAGAGACAGGTACGTTAATAGTTAATAGCGTACTTCTTTTTCTTGCTTTCGTGGTATTCTTGCTAGTTACACTAGCCATCCTTACTGCGCTTCGATTGTGTGCGTACTGCTGCAATATTGTTAACGTGAGTCTTGTAAAACCTTCTTTTTACGTTTACTCTCGTGTTAAAAATCTGAATTCTTCTAGAGTTCCTGATCTTCTGGTATGACTAGTGTACTACTACCATCGAATGAGGTTAGTCT
+
AAAA@DCCCABBDBBCBCBBBDDCCCBBBCBB@CCCC=CC@D@DBCCDCE>CCCCC@C<@ABB?B@BBDCCDCCI@;;;::'9A>CABB=BBBBBEIC@DD@DDDCBC@ECDDDDBB?BCC@C?CCCCBBBC?CCBB?CCCCCCCBBBBA@@@CC@CCC@CC?D?DBCCCDBBB=B::::.:=A=;<;;;*;BBBE?GCCDCCCBBB?BBBB5BAABD@DADD?CBDDCBB@B?ABCCCB?BBC@BCDCBBBBBBBBCCCBDA:;5;;;;;4;;;:49299944
@ATNG8:04689:07184
GATGGTAGATACTCGCTGATACACCCAGAAGATCAGGAACTCTAGAAGAATTCAGATTTTTAACACGAGAGTAAACGTAAAAGAAGGTTTTACAAGACTCACGTTAACAATATTGCAGCAGTACGCACACAATCGAAGCGCAGTAAGGATGGCTAGTGTAACTAGCAAGAATACCACGAAAGCAAGAAAAAGAAGTACGCTATTAACTATTAACGTACCTGTCTCTTCCGAAACGAATGAGTACATAGATATACGTATAGCTACCATCGAATGAGGTTAGTCT
+
;;;>?BCC@?@C??@CCCBCBB<;;.;AA;ABBBCB6;6;ABABBC@DC@CAB??89888):<@?ACBBBA@A@9>@;;;<.9?<?.:;;*;@@;@@BBBBB;;;;@CCGECD@DB@@@DDDCCAAABBCD@BBBC?BE999B>C@C>@@C@BBBBBBCC?BBCDCB?CD9;;B?A@@AA;887888999(9>;@ABBCBAAA5958?A>5;7;?BBB?A@@@?AB@C?BBD<??@<???CCBBBBBBCFBBCBBAAB>>@>AA:;;;>>;??>>:=27;;<7
@ATNG8:04693:07146
GATGGTAGCTCTGCTCTGACTCTCGTACTCATTCGTTTCGGAAGAGACAGGTACGTTTAATAGTTAATAGCGTAACTTCTTTTTCTTTGCTTTCGTGGTATTCTTGCTAGTTACACTAGCCATCCTTACTGCGCTTCGATTGTGTGCGTACTGCTGCAATATTGTTAACGTGAGTCTTGTAAAACCTTCTTTTTACGTTTACTCTCTTGTTAAAAATCTGAATTCTTCTAGAGTTCCTGATCTTCTGGCGCGTATGTATGTCGCCTACCATCGAATGAGGTTAGTCT
+
;<<<@A@AC@<@BBBBCCBBCCCBC:;9==??>@@E><BB8;7;:5@9@A800/0//)/)/77;)616?9;56516=8<====(9990999;09;9:4://)/:)//66=>:699;C=@?;?>><@=BBBBCCCB?AABB=CACAAABBBBBBCBCCEA;;;@DEAH@CCB;;;A@B>BAA@A7?>C=:;;;;*;;@BB=BAB??;=255.5999$9::=96;7@A=@AA:96B<@<B?:>??::>B=ABC;;;CCCDCCDDCB@BBB?BCCCC>A@::8:?BCCCB
@ATNG8:04698:07046
GATGGTAGGCGTGTGAGAGTCTGCCCAGAAGATCAGGAACTCTAGAAGAATTCAGATTTTTTAACACGAGAGTAAACGTAAAAAGAAGGTTTTACAAGACTCACGTTAACAATATTGCAGCAGTACGCACACAATCGAAGCGCAGTAAGGATGGCTAGTGTAACTAGCAAGAATACCACGAAAGCAAGAAAAAAGAAGTACGCTATTAACTATTAACGTACCTGTCTCTTCCGAAAACGAAATGAGTACGAGAGTCAGAGCAGAGCTACATCGAATGAGGTTAGTCT
+
@BBA?BCC?@A?CCCCBDDBAB<;:46>>;CBCDCC@D>BCCBBAA?ACACACC@::::::%;>CCGBBBCCCCC=CBA??@?2?@<A=ABA3::A;??@AAA@AA=A=AA=AA@=AA???BCBBBBBBBBAA<???@<:8:<<<6618:>=A?B????CBB>BBBAAA@??>?GC=AA999.:9>;::::::%9717??@?@BB@?B?C@AA4838@=>??BBAA@@@9>:8888)8:99-999A887B@AA@AB@BBBCBBBBBBCBBBB9949A@@;?<?ABBB
@ATNG8:04698:07065
GATTAGAGAGACTGTAGCGCACCCAGAAGATCAGGAACTCTAGAAGAATTCAGATTTTTAACACGAGAGTAAACGTAAAAAGAAGGTTTTACAAGACTCACGTTAACAATATTGCAGCAGTACGCACACAATCGAAGCGCAGTAAGGATGGCTAGTGTAACTAGCAAGAATACCACGAAAGCAAGAAAAAGAAGTACGCTATTAACTATTAACGTACCTGTCTCTTCCGAAACGAATGAGTACGATGAGAGAGCTCTCTCTACCATCGAATGAGGTTAGTCT
+
;=>;>BBBBBBB@A@@@@BBCED?CBB>BBB@BC?B@BCDCBBA?BC@C@CCCBBBBB2B?CGCBB@?A99939AACCCC1@A;>2;;;-;CE?AABGBBBDE@C?BB@CCC8;9BBCCCCCCCCCBBBC@CB??>@BCD@@@B?B@C@@>ACCCBBDC?CBCBCB???<????DC???:<>>=>????.?B?CBBC9::BB@B<?;FD7;7;=@@@@B@?@??A:=::::/8>>:889A@@@A@:99BB@BBC;;;@>>=881697573;25205.59://
@ATNG8:04700:07064
GATGGTAGGAGACACGTCGCACACTACTCATTCGTTTCGGAAGAGACAGGTACGTTAATAGTTAATAGCGTACTTCCTTTTCTTGCTTTCGTGGTATTCTTGCTAGTTACACTAGCCATCCTTACTGCGCTTCGATTGTGTGCGTACTGCTGCAATATTGTTAACGTGAGTCTTGTAAACCTTCTTTTTACGTTTACTCTCGTGTTAAAAATCTGAATTCTTCTAGAGTTCCTGATCTTCTGGTGTCTTCTATCATGTACTACCATCGAATGAGGTTAGTCT
+
>?:<@BDC@CCCCAADCBBCAABCCCCBB;;7;CDB=CC>A?ACBBCCC@CCAAA=@@CDAA?AAEDCBBBBBB@B@CCC;BA6:9>949AAC@BBBABB?AA@:::;?:9:CABB@BBC?C>CABCBBBB@AAAA>A@@9:;A:::>===9661///9=@9@5==BA;::==9<888*74:496666)66888)/.333668@@27799+66==@:?<?A7;;=====<@:>=A==>;>?A=;;;=?=@?@?@@>>=?===?:=====:==:;5;188?>>
@ATNG8:04706:07087
GATGGTAGCGAGCGAGTGTGTATACCAGAAGATCAGGAACTCTAGAAGAATTCAGATTTTTAACACGAGAGTAAACGTAAAAAGAAGGTTTTACAAGACTCACGTTAACAATATTGCAGCAGTACGCACACAATCGAAGCGCAGTAAGGATGGCTAGTGTAACTAGCAAGAATACCACGAAAGCAAGAAAAAGAAGTACGCTATTAACTATTAACGTACCTGTCTCTTCCGAAACGAATGAGTACAGAGAGTACGATATGTCTACCATCGATTGAGGTTATTCT
+
A@9545<<@BBBBBABBBBBCCCCC?BBCACCGEEI@C@BBCDCDD=AA?C@CBB::9::.:?BCDCDCCBBBB6@@9:9:9);@>@4:99,9@>:=BAABCCCCAD@BBBCCC>BBBB@CBBBBBBBB@@@?BBAA>ACCCCDBB@C@BBB@CCCCCDDE?AABBBD@CC<@@C?BB???7?AA?BCCCB3CB?BCCBBBA@@=@=@?AA593:BBBB@BCBBBCC@D@CCC>B@@=@@ABCBBBAACCAACCCCAABCBBBBB?B=@?BB>AAB?B?BB?BB
@ATNG8:04709:07043
GATGGTAGTGTCATATGAGAGTGTGTACTCATTCGTTTCGGAAGAGACAGGTACGTTAATAGTTAATAGCGTACTTCTTTTTCTTGCTTTCGTGGTATTCTTGCTAGTTACACTAGCCATCCTTACTGCGCTTCGATCGTGTGCGTACTGCTGCAATATTGTTAACGTGAGTCTTGTAAAACCTTCTTTTTACGTTTACTCTCGTGTTAAAAATCTGAATTCTTCTAGAGTTCCTGATCTTCTGGACAGAGTGTGCAGATACTACCATCGAATGAGGTTAGTCT
+
ABB>@BBDBABCCCCCCDCBBBBBCCCCBCCC?CCCC<AA?C?CBCCCCC?CCDDD?E@GEBB=B?CCFCEEECC?BBAAA0@B=A@@?:?C@@?CBB?CF;;:BDCC@CCBBBCCC>CBCAC@CCCDBCCE@BBBCCGDCCBBAAACCDCCBBB@CCC@BB@B@DBBBCCCDEAC::::6:=C;:::::*:DCCC=CBCCCCCAAA?CCCC5CCCGD?C@CE@BBBDCCB?B@CDDCBB<@?@?CCCBBBDDECCCCCFDCCCC@AABBA?BBAA?A@DDB@@
@ATNG8:04711:07084
GATGGTAGCCTGCTCTGACCTCGTACTCATTCGTTTCGGAAGAGACAGGTACGTTAATAGTTAATAGCGTACTTCTTTTTCTTGCTTTCGTGGTATTCTTGCTAGTTACACTAGCCATCCTTACTGCGCTTCGATTGTGTGCGTACTGCTGCAATATTGTTAACGTGAGTCTTGTAAAACCTTCTTTTTACGTTTACTCTCGTGTTAAAAATCTGAATTCTTCTAGAGTTCCTGATCTTCTGGTATACACACTCGCTCGCTACCATCGAATGAGGTTAGTCT
+
:><<@CBCC?CCBB??@DC@DCCBBBBEBD?EEED>CCACABBBCCCC@CCC@?<@?A@AA=A>ABBBABBBB@BDDDD2CC?CBCC>B?@A?B@@<;;,00@@@@;?@CCCBCC?BBC?A>A?9:;CCDACCBB;==@@BBBBBBBB@@@BC>BBB>BB>>9@>8;>BBAA=?877728?A?CDCCD2BABBB<ABBBCC@@??:?@?>.>996C8A=:;:;BBBCCC@C@BBBBAA=@?A>@@@A@@AA??@BBAABBBBB@BBBDD@>>>A>A?BBBBB
@ATNG8:04716:07045
GATGGTAGTATCTGCACACTCTGTCCAGAAGATCAGGAACTCTAGAAGAATTCAGATTTTTAACACGAGAGTAAACGTAAAAAGAAGGTTTTACAAGACTCACGTTAACAATATTGCAGCAGTACGCACACAATCGAAGCGCAGTAAGGATGGCTAGTGTAACTAGCAAGAATACCTCGAAAGCAAGAAAAAGAAGTACGCTATTAACTATTAACGTACCTGTCTCTTCCGAAACGAATGAGTACACACTCTCATATGACACTACCATCGAATGAGGTTAGTCT
+
//796:??@BBBBCCCCCCBCCCCC@BBD?CCCCBB@B@DCDBBBC@CC@C?AA@@ACCC3C@AA@CCDBC888*7<=???@,@A=@5;;;6;CCADBBBDECCB@C@BB?BED?BBCBCBCCECBCCCCCC?CCCC=BBBBCCBB?C@BCC?CBBBBBBC@CDCABB?BB?BBCABBBDD=?@@?AAABB2BD@DCACCCCBB>@>ABBD?B??CBBB@BCAAABB?B?CCC>CBB?BBCCBBB@@@CBBBBCBBBCAAACCCC@CAAAA?CCCB?C?CCCBB
@ATNG8:04717:07073
GATGGTAGTATCTGCACACTCTGTCCAGAAGATCAGGAACTCTAGAAGAATTCAGATTTTTAACACGAGAGTAAACTGTAAAAGAAGGTTTTACAAGACTCACGTTAACAATATTGCAGCAGTACGCACACAATCGAAGCGCAGTAAGGATGGCTAGTGTAACTAGCAAGAATACCACGAAAGCAAGAAAAAGAAGTACGCTATTAACTATTAACGTACCTGTCTCTTCCGAAACGAATGAGTACTACTCTCAGAGACACACTACCATCGAATGAGGTTAGTCT
+
99<<?AAB::;@555=9=45555;98<<@5;@:;9C@C:>>C666?9==;>7;;666>>>+=9;;:;<?9==<:4....---&-8383;<</;==.3333399//(/(//3//328=;:==@@@CCCCA;;;@CCBB?BCCCCDBC@CAC@@=@BAAAB@@>ALEDCC?BB>AAB>?>AAC88==5:????0??:///7=>9?@>B?BBBB?B?B;A@B=ABBA@@D@D?BBE>?@??BBBAAABBCBBDCBBBBBBBBBBBB??<?@@@@<8;;=3:39@B@@
@ATNG8:04717:07081
GATGGTAGCGAGCGAGTGTGTATACCAGAAGATCAGGAACTCTAGAAGAATTCAGATTTTTAACACGAGAGTAAACGTAAAAAGAAGGTTTTACAAGACTCACGTTAACAATATTGCAGCAGTACGCACACAATCGAAGCGCAGTAAGGATGGCTAGTGTAACTAGCAAGAATACCACGAAAGCAAGAAAAAGAAGTACGCTATTAACTATTAACGTACCTGGCTCTTCCGAAACGAATGAGTACGAGAGTCAGAGCAGAGCTACCATCGAATGAGGTTAGTCT
+
BBCC@CBCCBCA@ABCDGCCBBBCB@CCC@CCCB;;9;>AACCCCD@BB?B?CBBBBBBB2B@CCCCCBCCCCB9@@:::::*;<5;5;;;*;@B@CBBCCCCCC@EACDABBB@BBDCC@@@CBBBDDDBB@BBAA>AACBBBA@>@@DCD@DCCCCCCC@DCCBCCA;;:<BB?BAAAA;AAA?CCGEF3BA?ADECBBBEB=?=?ADB4:49@BBB>BC?ABDF@D@CCB>BCC@CBAABAABAAABBBBBBBCCCCBBACCACCCBB@BEAA>@@CCBBB
@ATNG8:04720:07069
GATGGTAGTGATACAGATCAGAACCAGAAGATCAGGAACTCTAGAAGAATTCAGATTTTTAACACGAGAGTAAACGTAAAAAGAAGGTTTTACAAGACTCACGTTAACAATATTGCATCAGTACGCACACAATCGAAGCGCAGTAAGGATGGCTAGTGTAACTAGCAAGAATACCACGAAAGCAAGAAAAAGAAGTACGCTATTAACTATTAACGTACCTGTCTCTTCCGAAACGAATGAGTACCTCTCAGACGCTCGTCCTACCATCGAATGAGGTTAGTCT
+
AAAC@BBBBBCCCCBBBBBDDD@D@CCC?BBBB@@<@?BBBBBCCACCAEDCCB;;;;;*;?CCCBBBCBBCB=BAA@@@@0@@<?5;;;*:CC?B;;;JCABA>B>BB@CCE@BBBBDDBAADDCB@@@C>BBBB?BBBBAAAB@B?B?><>BBBCBBB?BBBBBB?CB>AAB?BBB>>6==>;>BBBB/>><>>>>A@??@5759CAA6;7;>BAA@B@@@BBC>A=@??9?AA<@@ABA@A>ACCBBBBBBCCABAC?BBB?@?@??;@B;;7;:=AA::
@ATNG8:04728:07065
GATGGTAGCTCGCTGATGATATCTCCAGAAGATCAGGAACTCTAGAAGAATTCAGATTTTTAACACGAGAGTAAACGTAAAAAGAAGGTTTTACAAGACTCACGTTAACAATATTGCAGCAGTACGCACACAATCGAAGCGCAGTAAGGATGGCTAGTGTAACTAGCAAGAATACCACGAAAGCAAGAAAAAGAAGTACGCTATTAACTATTAACGTACCTGTCTCTTCCGAAACGAATGAGTACGAGAGAGCACACGTGTCTACCATCGAATGAGGTTAGTCT
+
<=>>?C>CB==??;;:@BBBDEA@AACAAACCBDGDACADCBBBBB@BC@C@BB<;:CCC3C@CEBBAAAA??=6<=;<;;;$44.4.555&5;<9=>>CFCCCC?C?AA=AAA=ABCCDCCDCCCDCCCCB@E@@A9;:ABB@AA@D@DCD?BA@ABBBF@AA@BCC@BB?????BCBCE=@@?;99:::(8@<A>?>CCAAB<?;>ACA=A<@@BBC?CBBAB?@=@>BAD>EBB?@??BCCBAABBBBBAABABDBBBCBA@=A9:8>9:;;;7;<BAAAA
@ATNG8:04728:07070
GATTCTGTCTACGAGAGCCAGAAGATCAGGAACTCTAGAAGAATTTCAAGATTTTTAACACGGAGAGTAAACGTAAAAAGAAGGTTTTTACTAAGACTCATCGTTAACAATTATTGCAGCAGTACGCACACAATCGAAGCGCAGTAAGGATGGCTAGTGTAACTAGCAAGAATACCACGAAAGCAAGAAAAAGAAAGTATCGCTATTAACTATTAAACGTACCTGTCTCTTCCGAAACGAATGAGTACTACTCTCAGAGACACACTACCATCGAATGAGGTTAGTCT
+
;;;7<A955<;;>AB;;;.4>?;@@@@?A?><AA00/<<4999=9)/5.5//;;;$/)////)/99/54;24445555$55.5.5555$5:::7=::::////-,-3::)/)/:5899<<;5549;;33//0)//7729<:::>@A9=:=<<8==<;;;A<7@::@BC=@@799;5;====7=@?;>>A>>0999(9943343333-/3////)/9/8876636-----60846881;::8==<<=B985=B;?;BBAABBBABBB;;69>?@A=@@??;?;@@@B;
@ATNG8:04730:07081
GATGGTAGTCTCAGATAGTCTATAGTACTCATTCGTTTCGGAAGAGACAGGTACGTTAATAGTTAATAGCGTACTTCTTTTTCTTGCTTTCGTGGTATTCTTGCTAGTTACACTAGCCTCCTTACTGCGCTTCGATTGTGTGCGTACTGCTGCAATATTGTTAACGTGAGTCTTGTAAAACCTTCTTTTTACGTTTACTCTCGTGTTAAAAATCTGAATTCTTCAAGAGTTCCTGATCTTCTGGGCTGCGCTGATATGCGCTACCATCGAATGAGGTTAGTCT
+
C::6:>>BBAABCC;:;B@;5/</00A<<ABB@BCCE>BB?B?CCDCCBB=;66<<8@796:@<?9:6A==<<==744499':B7;;;D<@?=72>//*0<+00>@@@?==ACBBBB@AA@C@CCCCCDBB@BBBD?BCBAAAC@@AAA;;;A?;?::69>=@8A?@@@666@=AAADD8A?@?BCDDD2DBAAF=@@BBBAABA@;????,?@@@@?B?CB@BC@EHCC>A>@ACDBC@CAAC>;;;;C@@@CCCBBBCBCBB:;;BAB?>000=@=@CC;;
@ATNG8:04731:07056
GATGGTAGATATATGCACGCTCTACCAGAAGATCAGGAACTCTAGAAGAATTCAGATTTTTTAACACGAGAGTAAACGTAAAAAGAAGGTTTTACAAGACTCACGTTAACAATATTGCAGCAGTACGCACACAATCGAAGCGCAGTAAGGATGGCTAGTGTAACTAGCAAGAATACCACGAAAGCAAGAAAAAAGAAGTTACGCTATTAACTATTAACGTACCTGTCTCTTCCGAAACGAATGAGTACGTGTGACGTACGTGAGCTACCATCGAATGAGGTTAGTCT
+
:>>>;>>=<<<=@BCB==>>CBAB@==997;;;;<;294/0/999;:<;7;64:9:9:::9#72889::::;99=58;:9444)5=9>;@@A2;<<ADCCCBBACCAB?CC7;;A=BAB;;;:99BCCCCCCG@BAAA=A<<;BBBA@C?C@@<@AA;::@A?@@@@@?=BC>AA@<997;;3;==9000000%0>*00)0:;<@@?<?6777<6;7:8??C9A=???@@=@=??B=?9878??@BBBBA>>>AA???BBA9778:77187733599=B:<7;>;;<
@ATNG8:04733:07057
GATGGTAGTGTGTCTCTGAGAGTAGTACTCATTCGTTTCGGAAGAGACAGGTACGTTAATAGTTAATAGCGTACTTCTTTTTCTTGCTTTCGTGGTATTCTTGCTAGTTACACTAGCCATCCTTACTGCGCTTCGATTGTGTGCGTACTGCTGCAATATTGTTAACGTGAGTCTTGTAAAACCTTCTTTTTACGTTTTACTCTCGTGTTAAAAATCTGAATTCTTCTAGAGTTCCTGATCTTCTGGAGATATCATCAGCGAGCTACCATCGAATGAGGTTAGTCT
+
BBBB?A<<<;996=<A@A;;;;;@BBB@BAAA?CBBB>BB?B?AABBBBB>A@@AB?C@B@@C6;4;99=9>=;?6;@@AA0AB;@AIE>CC@A=A;;5<D?<<<A@C?AAACB@@B969B?C;?B9:;9::299999===??@??==000///97<<=:@C<@;99:@BAABC:96@@D2@?B?BBBBB*9:99:9*9>@?<>0000)/777'999;@2925925==;99929<99999C?BBB?@BAB:::BAAAABBAABIEC@C;;;A=A@@@=@@CCDD;
@ATNG8:04734:07046
GATGGTAGTAGTACACTAGTCCATACCAGAAGATCAGGAACTCTAGAAGAATTCAGATTTTTAACACGAGAGTAAACGTAAAAAGAAGCTTTTACAAGACTCACGTTAACAATATTGCAGCAAGTACGCGCACAATCAAGCGCAGTAAGGATGGCTAGTGTAACTAGCAAGAATACCACGAAAGCAAGGAAAAAGAAGTACGCTATTAACTATTAACGTACCTGTCTCTTCCGAAACGAATGGAGTACGTGTGACGTACGTGAGCTACCATCGAATGAGGTTAGTCT
+
::44.4449B;:6=:>@00//7>>;94;@=:=000<<8<<@BABB<;5;;4;;ABA:;::9$47;;=A<:>:449,:<?=<==*<>=969>=0<?>;?@A@?CA@A=A@CCACDI?AAB@;;5;@=000:0955.59939:::@@BFAD@CAA?@BDCBB@?=?BA@AA>??::99:??ABB=BBA?B3::::(9@=A???AAAAE??=?A??3817@@@@?AAA@;::?B?BAA<A@@<00-0===ABBBBBCCCBBBBA@??ACAA>AAA@@<@@::40:@@@00
@ATNG8:04734:07085
GATGGTAGATACTCGCTGATACACCCAGAAGATCAGGAACTCTAGAAGAATTCAGATTTTTTAACACGAGAGTAAACGTAAAAAGAAGGTTTTACAAGACTCACGTTAACAATATTGCAGCAGTACGCACACAATCGAAGCGCAGTAAGGATGGCTAGTGTAACTAGCAAGAATACCACGAAAGCAAGAAAAAGAAGTACGCTATTAACTATTAACGTACCTGTCTCTTCCGAAACGAATGAGTACAGAGAGTACGATATGTCTACCATCGATCTTGGTAAGTCT
+
8445:>ABBCBBBBBBCBFFCCAAA:AEC>BACCCD?B@CBA@@AA=@@<@>@@@ABABBA'@;@?@???BBBCC=?<;;;::*;A5;5;;;*:@@?D:;;ECCDC@F?BB@CCB@BBBBBBCDCIICCBB@@=@@::7;BBCCC;;:;?CBB@BBBBAB@@>ACCCCC@BB????799>?>8?@@<@AAAB2AA@DBBBBBB??;>=@BB@:>:=>BCC?C@@AADD>D>AAB>DAA>AAABCBBBABBBCDBAAABBCCBAAAB?B@BA====;?<@@<@>>>
@ATNG8:04739:07071
GATGGTAGCTATACGTATATCTTTGTACTCATTCGTTTCGGAAGAGACAGGTACGTTAATAGTTAATAGCGTACTTCTTTTTCCTGCTTTCGTGGTATTCTTGCTAGTTACACTAGCCATCCTTACTGCGCTTCGATTGTGTGCGTACTGCTGCAATATTGTTAACGTGAGTCTTGTAAAACCTTCTTTTTACGTTTACTCTCGTGTTAAAAATCTGAATTCTTCTAGAGTTCCTGATCTTCTGGATAGCGACGCGATATACTACCATCGAATGAGGTTAGTCT
+
:8779:/044499999<;;;@@B=BA966>BA?BFDC=BA8;5;;;;:B@=BCAAA@C8;9AB=A?@;?BC@@ABA@???C+?9?>>BA8>CBB@CEF@CC9;;@A@@<@@?::9CC>??C?C@AAAA@999?BBCC<??CBBB???@B@@@9985:8918:5:;A@@>>>@A@8;:BBF;C:>8;7@@@,;::==,//778779;:58999,9///;0508@=>>=@A??<?=;;;B@@7;;=;A?>>=D>>;;;@@@@@>==@;;;;;;5;;:=9>9===88
@ATNG8:04741:07056
GATGGTAGCAGACGTGACAGAGCGCCAGAAGATCAGGAACTCTAGAAGAATTCAGATTTTTAACACGAGAGTAAACGTAAAAAGAATGTTTTACAAGACTCACGTTAACAATATTGCAGCAGTACGCACACAATCGAAGCGCAGTAAGGATGGCTAGTGTAACTAGCAAGAATACCACGAAAGCAAGAAAAAGAAGTACGCTATTAACTATTAACGTACCTGTCTCTTCCGAAACGTATGAGTACGAGAGAGAGCTCTCTCTACCATCGAATGAGGTTAGTCT
+
CCCC@B>BBBBCCDDBCBBBDCCCC?CCD@CBBAAA>B@CDBBBDD@CB@C?CBA?=;;<.<=@CCBBBBCBAA<A@AAAAA0BB?BCGFG;CBC@AAACCDBBB@B@CC@CCC?A@BCDBA@CCECCBBBC@CCCC?CBBBBBCC?B?B;;:;CCDCCBB@CCCBBB?BB=AAB9:9BBB=BAA>AAABB3BC@BB@AAEDBB>A=@BBB>A===BCC@DCBBBEF>?=?BB9@:::???ACAAACCBAAABEDFAAABBBAB@A>=>C<>>>A<A=@BB?@
@ATNG8:04741:07063
GATGGTAGTGATACAGATCAGACACCAGAATATCAGGAACTCTAGAAGAATTCAGATTTTTAACACGATAGTAAACGTAAAAAGAAGGTTTTACAAGACTCACTGTTAACAATATTGCAGCAGTACGCACACAATCGAAGCGCAGTAAGTATGGCTAGTGTAACTAGCAAGATTACCACGAAAGCAAGAAAAAGAAGTACGCTATTAACTATTAACGTACCTGTCTCTTCCGAAACGAATGAGTACGAGAGTCAGAGCAGAGCTACCATCGAATGAGGTTAGTCT
+
?CC>@CCCBCCCCA@@CBBBBCDBB>BAC;A@B@00)/2777?@@C@FD@C@B??::;::'94733873<<787(7:;4444$4:7<:A@@2>>><>>696<5555.57<<166>8<<;;;;<===AAACBCCAAA@D8;;;AA?@@?;:9@?;@BB@CB@@=@@>@;;5:9::>?9>?=77.733,/////$/94///:;:9--)-3---8<=6//9?@:@@?999A:<8=>?6<99399?<<>;;8=<788A@<==B=BA<<=?8BB@@?;8::=4:28;?@A
@ATNG8:04743:07042
GATGGTAGCTCACGTACGTCACACGTACTCATTCGTTTCGGAAGAGACAGGTACGTTAATAGTTAATAGCGTACTTCTTTTTCTTGCTTTCGTGGTATTCTTGCTAGTTACACTAGCCATCCTTACTGCGCTTCGATTGTGTGCGTACTGCTGCAATATTGTTAACGTGAGTCTTGTAAAACCTTCTTTTTACGTTTACTCTCGTGTTAAAAATCTGAATTCTTCTAGAGTTCCTGATCTTCTTGGATAGCGACGCGATATACTACCATCGAATGAGGTTAGTCT
+
ABBB@CCCAABBBCCBBCCBAAAADDDBBBBB?BCCD=CB@D>AACCCCDADCABB@D>@@CD@D@CAABCCDBA=ADDDD1@@@CBBB>BBBB@BBA=AB8:9@EFFACAAAAAAA<@AA>A>AC@@@?@?>AACA?CAA>>>@@@@AAA?>??<>>><@@<@=AA?=>=@>>5;;:::/::=8=>FCD/AAAAA9>>??@@@>>><@@@@/@>==>=A=AA;A>AA?@A<A:==?;;>5//-/7;;8>>@@A??===@888>>B>E;;;?:==>A=A=AB@;;
@ATNG8:04744:07057
GATGGTAGCGCGACGAGCGTAGACCCAGAAGATCAGGAACTCTAGAAGAATTCAGATTTTTAACACGAGAGTAAACGTAAAAAGAAGGTTTTACAAGACTCACGTTAACAATATTGCAGCAGTACGCACACAATCGAAGCGCAGTAAGGATGGCTAGTGTAACTAGCAAGAATACCACGAAAGCAAGAAAAAGAAGTACGCTATTAACTATTAACGTACCTGTCTCTTCCGAAACGAATGAGTACAGAGAGTACGATATGTCTACATCGAATGAGGTTAGTCT
+
BEBB>BCCCBBBBBBC@@;;;BBCC=CCCADCCBCC@C?CBBBACC@DD?C?BCDCCCCC2B?BBBBCBBBAA?8=>;;;;;':9455<<<2ACDACBBDCCCEC@B?BB@CCC?B@CDCCCCBBBCDDCBB?CFBC?BBAAAABB@C@CCC?BBCACABA@CCCAAA?BB?A@@;??AAA;A@?;99999.:A?CB@@CCCBB>A=A@??:><>ACBB?BCBBCCD?C?BCE>CBB@CB@>@BDBBBBCCBBBBBCBBBBBBBCDB=<;8<@AF=A<?>==>
@ATNG8:04699:07126
GATGGTAGCTATACGTATATCTATGTACTCATTCGTTTCGGAAGAGACAGGTACGTTAATAGTTAATAGCGTACTTCTTTTTCTTGCTTTCGTGGTATTCTTGCTAGTTACACTAGCCATCCTTATGCGCTTCGATTGTGTGCGTACTGCTGCAATATTGTTAACGTGAGTCTTGTAAAACCTTCTTTTTACGTTTACTCTCGTGTTAAAAATCTGAATTCTTCTAGAGTTCCTGATCTTCTGGGATGTGTGCGCAGTGCCTACCATCGAATGAGGTTAGTCT
+
CBAA>A@@?CCCCCCCBCCCCCCBBBCCCE;;:;BBC>CE@C@CCCCCCC@CDDBB?BBCCBB?B?CCCC@ABCC@CBBBB2CC@ABBC?BBBB@BCD@DC>???CCD@BABBBBBA=@BB>B>ABBBBBB=@@BB>CBB@@@B@BBBBBBA>><@@@<@A;A<A@@???@A?9??CCB5><>=@@@@@/>>;;;1:877BA<;=A06656$2585>5>9>D<AAAD@@@:>:>??@A=5666=4;///66=;AB@>;>><@AA<@@AAA:?=>>284:???A
@ATNG8:04701:07118
GATGGTAGTATATCGCGTCGCTATCCAGAAGATCAGGAACTCTAGAAGAATTCAGATTTTTAACACGAGAGTAAACGTAAAAAGAAGGTTTTACAAGACTCACGTAACAATATTGCAGCAGTACGCACACAATCGAAGCGCAGTAAGGATGGCTAGTGTAACTAGCAAGAATACCACGAAAGCAAGAAAAAGAAGTACGCTATTAACTATTAACGTACCTGTCTCTTCCGAAACGAATGAGTACTATAGACTATCTGAGACTACCATCGAATGAGGTTAGTCTT
+
;<<>:>>C9:6<;;?ACAA@@@ACC:CCD@B@BA@@<>9=A@A??A:?A=@=@:69=>B>+A>AB@@999>>>=5<994444$4;.4.555&5;<9@>=@B<700/)//)/:=7;;==>;<@CA@@@@@>>9=@9;69549@@:;8:=B@@<???<AB>B>@@@@==:99339;288=?>6:::67;;;;,7<8;;<:A?@@B?A>997727:;;@CC>@@>?>:B:<:777-3::5<=;8777A@ACCAAABAAABBB@??>?7<<<<?;<;;82;/34977-
@ATNG8:04703:07092
GATGGTAGTAGTACGACTAGTCATACCAGAAGATCAGGAACTCTAGAAGAATTCAGATTTTTAACACGAGAGTAAACGTAAAAAGAAGGTTTTACAAGACTCACGTTAACAATATTGCAGCAGTACGCACACAATCGAAGCGCAGTAAGGATGGCTAGTGTAACTAGCAAGAATACCACGAAAGCAAGAAAAAAGAAGTTACGCTATTAACTATTAACGTACCTGTCTCTTCCGAAACGAATGAGTACTGTATCTATGTGTGCGCTACCATCGAATGAGGTTAGTCT
+
;;?<9=>CCC@@@955::=><54444.4446:?>@@A;A=BA@;:6C=A=6>:;995=BBB1B:C?6:5>94499,9B:::99$4;6;8=??0=65.55599<999.5.55.4::39:559CCB@CAAAAABB?BBBB799?;;<@A<@:>:949@?>??AA?CB???A799=@>;:<:A==6===7;;BBBB'>>87829:9<@AA?B<A@A949875>9949A@998A9=9>?=6<8817<>787?>??@A@BBB@@:>><<<<??<@==9949<<<9=8:>=87
@ATNG8:04705:07134
GATGGTAGTGTCATATGAGAGTGTGTACTCATTCGTTTCGGAAGAGACAGGTACGTTAATAGTTAATAGCGTACTTCTTTTTTCTTGCTTTCGTGGTATTCTTGCTAGTTACACTAGCCATCCTTACTGCGCTTCGATTGTGTGCGTACTGCTGCAATATTGTTAACGTGAGTCTTGTAAAACCTTCTTTTTACGTTTACTCTCGTGTTAAAAATCTGAATTCTTCTAGAGTTCCTGATCTTCTGGACGACGCGCACTGACACTACCATCGAATGAGGTTAGTCT
+
67//)/:::066=C=EEEBAAAA@ACB:;;9A=AAAB<@A?B@ECAA;@C<B<BBBADAAAAA?B?BCCCE;:5;9555555#55.59;>6==@@:B=A>AC79:BA@C=AACBBAAB?BA@=@69:AABCCD@CCCC?@@@9;:CCB;;:AAADD?B;;::B?B?BB;;;AACC>AAAAA7A?C?@@DDD1@@BBA;@9:9999@>C<CGGA+<<<=@@>:A@:99995594954456569===:5555555<;;;==CD@C::9=A@;;;@;<;D?A<@BB;<
@ATNG8:04710:07107
GATGGTAGATACTCGCTGATACACCCAGAAGATCAGGAACTCTAGAAGAATTCAGATTTTTAACACGAGAGTAAACGTAAAAAGAAGGTTTTACAAGACTCACGTTAACAATATTGCAGCAGTACGCACACAATCGAAGCGCAGTAAGGATGGCTAGTGTAACTAGCAAGAATACCACGAAAGCAAGAAAAAGAAGTACGCTATTAACTATTAACGTATCTGTCTCTTCCGAAACGAATGAGTACTACTCTCAGAGACACACTACCATCGAATGAGGTTAGTCT
+
CBB@895555@>@CBCBBJLAABCC>CBB>ACC;;;@B@DDEBB@A@@D?B?<<<BCDDG1A=?@@@:::@C@A;A9;<AAA,;;593999+9:<=<;@@996BB?B@CB?A@HACBBBCCCCDCCCDCCCC@;;;@=@ABCA@AC@D@CA@=@E@@@AAA<>000<>9<A>A?>9<>>9>69881;<<=?1?B?BCCBAAACB4979AAA<B7;;BBBAA@@@????B=???9=>>;>999@@@CAAA?>?BA989=873<@AA?@>>=><AB@?>A@BBBAA
@ATNG8:04710:07117
GATTAGTGTGTCTCTGAGAGTAGTACTCATTCGTTTCGGAAGATACAGGTACGTTAATAGTTAATAGCGTACTTCTTTTTCTTGCTTTCGTGGTATTCTTGCTAGTTACACTAGCCATCCTTACTGCGCTTCGATTGTGTGCGTACTGCTGCAATATTGTTAACGTGAGTCTTGTAAAACCTTCTTTTTACGTTTACTCTCGTGTTAAAAATCTGAATTCTTCTAGAGTTCCTGATCTTCTGGGTCTCTCTCTCACGCTCTACCATCGAATGAGGTTAGTCT
+
BCD?AABCBBCBBBBBDCCECDDDDCCBA?=@BBB=CC@B@BCBBBCC?CDCCB?C@DCCC?C@CCCCCABBB?BAAB@0AB=BBCE>CCBB?BCF@CC9;:BCCDBEDDBBBBB?BCC@C@DD@@@BBD@DDCC?CABABBBBDCCCCBBBC?CBB?BC?C?BBCCDDDCC@B@@@@9@>B>;;:;:.:CDFF=CCCCCCBBAA5;;;;*;@@@B9;7;D@BBCEBCB@B@BBBBBB?@@CC=AAABBBCDCCCBBCBCBBB?BBB@@;?A::6:=@AAAA
@ATNG8:04716:07093
GATGGTAGCGAGCGAGTGTGTATACCAGAAGATCAGGAACTCTAGAATAATTCAGATTTTTTAACACGAGAGTAAACGTAAAAAGAAGGTTTTACAAGACTCACGTTAACAATATTGCAGCAGTACGCACACAATCGAAGCTCAGTAAGGATGGCTAGTGTAACTAGCAAGAATACCACGAAAGCAAGAAAAAGAAGTACGCTATTAACTATTAACGTACCTGTCTCTTCCGAAACGAATGAGTACGAGAGTCAGAGCAGAGCTACCATCGAATGAGGTTAGTCT
+
34:<7<CC?AA;;;ABEFECCCBAA<ABB?CHB@@@00-0@<78;@<@B=A>@@@;;;;;;#97@9;@;>CBBCD=BA;<<;<*<;59:?<<2ABB??BBBCCCDD@B?AA?BGC@CCDCCBDBBBBCBCCCC@DCCC@CCCCDCFD@C>BBCACCCCCCCC?BCDDBB<@@;;;:5;:@@@9A@@=@AA@@2@A?ABBBCCCBB?B?BAAB<?<?BCAA?@@@@@CC@C?CCC>DCC@BAACCDCBBBBBBBBBBBBBBBBBBCC@CC>>>?BCCB@B@BBCBC
@ATNG8:04718:07118
GATGGTAGTACATGATAGACGACACCAGAAGATCAGGAACTCTAGAAGAATTCAGATTTTAACACGGAGAGTATACGTAAAAAGAAGGTTTTACAAGATTCACGTTAACAATATTGCTGCAGTACGCACACAATCGAAGCGCAGTAAGGATGGCTAGTGTAACTAGCAAGAATACCACGAAGCAAGAAAAGAAGTACGCTATTAACTATTAACGTAACCTGCTCTCTTCCGAAACGAATGGTACGATGAGAGGAGCTCTCTCTACCATCGAACTGAGGTTAGGTCT
+
374405::><>>;:96>=BBBBBBB?B@A=>@=00/)/)/78;0/0277274:<<====2:499/0)/77;;=;A9959999$5;7<5;;;0;=<7<55.498//)/27:3::=455;;555<448>?<?7703=<<=998>?>?@9>8<>;6<6999///38::::=8>>/327.5555-288.5556(25.58767889>9=5:722+2-27;?;?;==>>988?<;7433(333-3333333//666//*/9778-//6//3,3/988(/.77727)..0.22
@ATNG8:04721:07092
GATGGTAGCGCGACGAGCGTAGACCCAGAAGATCAGGAACTCTAGAAGAATTCAGATTTTTAACACGAGAGTAAACGTAAAAAGAAGGTTTTACAAGACTCACGTTAACAATATTGCAGCAGTACGCACACAATCGAAGCGCAGTAAGGATGGCTAGTGTAACTAGCAAGAATACCACGAAAAGCAAGAAAAAGAAGTACGCTATTAACTATTAACGTACCTGTCTCTTCGAAACGAATGAGTACTATGTAGAGCTCTATACTACCATCGAATGAGGTTAGTCT
+
AA@>@DAAAABA@ABCCCCBBBBDE>FBB?BBB@998;?BBCCCCC@BC?C@BBBCAA@A2A>BFBAAAAAACD>CA;;:99'9:2;@EII=F<;9;BBCDCCCCABABDABBB@BBABBBBBECGGDDCBC?BC:98;CCACC@?=A?BCC@BBBBBDCC?BBABDC@??=?A>9?>8889*9??;=????1?C?CA@ABBB??<?>AAAC3838?BBC?BBAAAAA>ABCF>BBB?ABACDBBAAAABBBDCB?;;ABB;;;@<??@@@=ABBC?B>A?999
@ATNG8:04723:07102
GATGGTAGGCGTGTGAGAGTCTGCCCAGAAGATCAGGAACTCTAGAAGAATTCAGATTTTTAACACGAGAGTAAACGTAAAAAGAAGGTTTTACAAGACTCACGTTAACAATATTGCAGCAGTACGCACACAATCGAAGCGCAGTAAGGATGGCTAGTGTAACTAGCAAGAATACCACGAAGCAAGAAAAAGAAGTACGCTATTAACTATTAACGTACCTGTCTCTTCCGAAACGAATGAGTACGATGAGATCTCGTGTGCTACCATCGAATGAGGTTAGTCT
+
CCAB?BCC?CB?@;AABBC@@@BA@5<BB?@@ACBB@D;==GDCCC?BB9;7;CA;;;;;*:@ECCCCCCCCCD>BA@@=>>,<=8=<@AB:BCC@BAAABFBBB?B?BB?BB@?B@AACBBBCB???>=6638??A6;;?===8817<??C?BBBAAAGD@CA@ADE@BB>AA@:==00*0006;??@A1AB>BAAB@??AA4949???>?;BA??>>=>=>>?@<@=AAA7>::6:@?@BBBBDBBBBBCBBBBBB>>>>>>8<:>>A?CBBB?B?BBBBB
@ATNG8:04723:07114
GATGGTAGATACTCGCTGATACACCCAGAAGATCAGGACTCTAGAAGAATTCAGATTTTTAACACGAGAGTAAACGTAAAAAGAAGGTTTTACAAGACTCACGTTAACAATATTGCAGCAGTACGCACACAATCGAAGCGCAGTAAGGATGGCTAGTGTAACTAGCAAGAATACCACGAAAGCAAGAAAAAGAAGTACGCTATTAACTATTAACGTACCTGTCTCTTCCGAAAACGAATGAGTACTACTCTCAGAGACACACTACCATCGAATGAGGTTAGTCT
+
;;;;6>00////>;9;BBBAA@9::066A:>BBCBB>;;;CBBBE?CC@D@AAA?????1??CAB:::BA@@>9==:9444$4989.555&5<<8====AB=AC@D@BB?CCC>@CCBEDCCCCEDDCCCCACCAA=@ACCBBDB?B>A@@=@BBBCBCB@CCCCDC?CC?AAA?BECCC=BBB?BCCCC3BB?BBAAABBBA?B?BBBB=C<>>B@@=@DD@@@C?A<999:-:=??AABC998A@>898897777A<<<=///38//5<7;=??3813::37
@ATNG8:04723:07125
GATGGTAGCTCTGCTCTGACTCTCGTACTCATTCGTTTCGGAAGAGACAGGTACGTTAATAGTTAATAGCGTACTTCTTTTTCTTGCTTTCGTGGTATTCTTGCTGGTTACACTAGCCATCCTTACTGCGCTTCGTTTGTGTGCGTACTGCTGCAATATTGTTAACGTGAGTCTTGTAAAACCTTCTTTTTACGTTTACTCTCGTGTTAAAAATCTGAATTCTTCTAGAGTTCCTGATCTTCTGGTGTCGTCTATCATGTACTACCATCGAATGAGGTTAGTCT
+
==>;7??@@@CCCBBBDBBBCCCCCAAACCCB?C@@@>@C?B?BA@@BDC@GDCBB?B>CCCCADACABBGCCBB?BBABB2@C=CABB<BAAB>BCB@BC@CCCCAC@CCDCCCBB@BBB@C@CBB@?@AA>AABB=B@@@@???@BAC@@@AB?AABACGAGACHBCBCCCB?B;;:;-;9A;ABBBB2BDCDC?CCCBBDBCBC5;;;;*;AACA7;7;B?BCDBBAC?B@C@?ACE@DBC@BBCCC;;;BBDCBBBCCBBB?BBBCC?@@@B?B?BCC;;
@ATNG8:04725:07109
GATGGTAGCGCATATCAGCGCAGCCCAGAAGATCAGGAACTCTAGAAGAATTCAGATTTTTAACACGAGAGTAAACGTAAAAAGAAGGTTTTACAAGACTCACGTTAACAATATTGCAGCAGTACGCGCACAATCGAAGCGTAGTAAGGATGGCTAGTGTAACTAGCTAGAATACCACGAAAGCAAGAAAAAGAAGTACGCTATTAACTATTAACGTACCTGTCTCTTCCGAAACGAATGAGTACGTGTGCGACGTGTCTCCTACCATCGAATGAGGTTAGTCT
+
ADA=@B;9;DBB?@@CCBBBBC???<@BB?B@@@@B=B>BBCCCCDACC?B=?B>9::;:*;>AABAAACCCCC;CA:;;;;';9494:99&9B@:>BCCCCCCCADA@@>@BB=@@CCBBCCC?@?CBBBC@DCAA;AABBBBDD@D?BBC@CCCCCDCC@CDCCCAABD@CCC?BBBBB>AA@?@@@AA2AC@CCBCCCAAAACBGCCC@C@BBB@@<ABBBBEDAC?BBD>BBB?:::CCBB@?@:::@A@@ABCBBB?CCC?@A@BC?BBBB@B=?BBBA
@ATNG8:04727:07104
GATGGTAGAGTACAGTGTAGTAGACCAGAAGATCAGGAACTCTAGAAGAATTCAGATTTTTAACACGAGAGTAAACGTAAAAAGAAGGTTTTACAAGACTCACGTTAACAATATTGCAGCAGTACGCACACAATCGAAGCGCAGTAAGGATGGCTAGTGTAACTAGCAAGAATACCACGAAAGCAAGAAAAAGAAGTACGCTATTAACTATTAACGTACCTGTCTCTTCCGAAACGAATGAGTACACATCGTCGTGTCGTGCTACCATCGAATGAGGTTAGTCT
+
?<@=?BADDCBBB@@@DCCCCCCCE@BBB?BBBBAA<@@B@AABCB?BB?B@DEBBBDDD3B@BAAA:::AA@?9?>;;;;;*;;59=@@@9BB@?BAABHHCCCBD@A@?@BB@DBCDDCCBDCHICCBBDACBBA@BCB@@;;;<@>@@@<@@@ABAAA>ABBBCC?AA>??>;??99927>?<99:::(8A;DAAABA999?B?BCC>=@<?=ABB@BCAAAAC@DACCB>CBB>AAAB???ABBCDBCBBBBBAB99997B?BAAAE?BB??<??BBBBB
@ATNG8:04732:07126
GATGGTAGGCGAGAGTGAGACGCAGTACTCATTCGTTTCGGAAGAGACAGGTACGTTAATAGTTAATAGCGTACTTCTTTTTCTTGCTTTCGTGGTATTCTTGCTAGTTACACTAGCCATCCTTACTGCGCTTCGATTGTGTGCGTACTGCTGCAATATTGTTAACGTGAGTCTTGTAAAACCTTCTTTTTACGTTTACTCTCGTGTTAAAAATCTGAATTCTTCTAGAGTTCCTGAATCTTCTGGATATGAGTGACTCGTGCTACCATCGAATGAGGTTAGTCT
+
33::7:>D?AACCEECCCCED@@@BBCBAB;;.:?@?;ADAEADEEBBAA=ACCCDABABCCB@EACBBCCBBBB?BCEEC3BB????>4>ABC>@@C?BC?:::?9:3:AABBBBB>@@@;@<@A>?>ABA>ABAB>B;;;;;>>>AA@B===>9===:==5;5;<::8999;6///77+74<377===,=>>EG388>888AAAB;ADDD/===76167//)/766@@@=D=B@@<>==8:;;5:::;888=@A<>=A;;;ABC<@@;;;:=>AB=A=?<;;?
@ATNG8:04733:07123
GATGGTAGTATCTGCACACTCTGTCCAGAAGATCAGGAACTCTAGAAGAATTCAGATTTTTAACACGAGAGTAAACGTAAAAAGAAGGTTTTACAAGACTCACGTTAACAATATTGCAGCAGTACGCACACAATCGAAGCGCAGTAAGGATGGCTAGTGTAACTAGCAAGAATACCACGAAAGCAAGAAAAAGAAGTACGCTATTAACTATTAACGTACCTGTCTCTTCCGAAACGAATGAGTACACACTCTCATATGACACTACCATCGAATGAGGTTAGTCT
+
88<<=@;9;A@AABBBBBBCCDCBB>BBC:?999BB=@>@AAABCC@DE@C@;;;BCCCC3CADBBABECDBBA9@=@@@@@,@B=C<A@@7@?B?:::A@A@:;.:=::49@@:<==>CCCCCCCCCCCBB>ABAA=@BAC@@@@<@@A;;7;DBBBBBC@CCBCCD=@??B:959?@@A=ABA;99::9(9=?ABBCBABBC@B?BBBB>B?BBCCA?AA:99BC@C=AAD>ABA@BBAAAB>>=@DAA@CAABBCDB??888=@=88C>8:;=9<6<>=65
@ATNG8:04736:07094
GATGGTAGGCGTGTGAGAGTCTGCCCAGAAGATCAGGAACTCTAGAAGAATTCAGATTTTTAACACGAGAGTAAACGTAAAAGAAGGTTTTACAAGACTCACGTTAACAATATTGCAGCAGTACGCACACAATCGAAGCGCAGTAAGGATGGCTAGTGTAACTAGCAAGAATACCACGAAAGCAAGAAAAAGAAGTACGCTATTAACTATTAACGTACCTGTCTCTTCCGAAACGAATAGTACGTGTGCGACGTGTCTCCACCATCGAATGAGGTTGTCT
+
95<<:>BCACAACCDBBBBAA@AC?8CCC@BBBDDD@D?BCCCBAB=AB>B?CB@;;;;;':8>:?BBBCB:;;-:9;;;;-4?:?1977&3;;8?<@BBCA995:<@@<A??;?AB???CBCDBBB>>>A<AA>><===><:;;5;:>:?<@CCCDBBB?BDDBBB?>?<?BB=AB:::8:AA;9::::(9<8<@?@BBCDC?C?CBBB?B@999BB?BB@@@@A;?;@CB:A??=?ABBBCCCCC???BAAAAAABB?BB<??DCF>??>@:=5;;00
@ATNG8:04740:07101
GATGGTAGCTCACGTACGTCACACGTACTCATTCGTTTCGGAAGAGACAGGTACGTTAATAGTTAATAGCGTACTTCTTTTTCTTGCTTTCGTGGTATTCTTGCTAGTTACACTAGCCATCCTTACTGCGCTTCGATTGTGTGCGTACTGCTTCAATATTGTTAACGTGAGTCTTGTAAAACCTTCTTTTTACGTTTACTCTCGTGTTAAAAATCTGAATTCTTCTAGAGTTCCTGATCTTCTGGATAGCGACGCGATATACTACCATCGAATGAGGTTAGTCT
+
BECD?CBBBCBBBBBGBBBBBBCCCCCCCCBB?BBAB<A@?A@FHCBBBDACDDAA?AACDDD@C@DBBB@@BDEAAAAAA2AC?BBBB<ABBA=AA@<@@8:9ABAA>BABBFCBB?ABB?C?CDAAABBB?BBBC<@<====A@BAAA?@<@B9<==<??=A;@@A@@@@AA8=;;;;/;:=:====<+;;BBB:@@AA@@@AAA<ADCD/?AAAA=B<?@<@@;:;AA=A;>>=<::5:::<AAAAAAA@@@===AAAA@>969666=-//:@9@9@A@@@
@ATNG8:04740:07111
GATGGTAGCGCACACATAGATACAGTACTCATTCGTTTCGGAAGAGACAGGTACGTTAATAGTTAATAGCGTACTTCTTTTTCTTGCTTTCGTGGTATTCTTGCTAGTTACACTAGCCATCCTTACTGCGCTTCGATTGTGTGCGTACTGCTGCAATATTGTTAACGTGAGTCTTGTAAAACCTTCTTTTTACGTTTACTCTCGTGTTAAAAATCTGAATTCTTCTAGAGTTCCTGATCTCTGGCTCTCGTAGACAGATACTACCATCGAATGAGGTTAGTCT
+
=BBC@ABCC9;;DA@ACBBCDC9;;BBBC@;;.9=9<4=A@D@CEBBBCCACCCCC?B796;=9>9;;AB666=>455599'4@?CDCC=A;;92:9C:@A9;<;BBA?@A:;:9@@9>?@?D>CAAACCEEACA@@=BBB<<;AAABA@@@@@C4;::65>?C@DBBB@??@@245555&59=8?CCCC2@@@@@695AAA@?>9@29599(99:ABAC@CC@BABAAAA>A>AAAB;;;@A?BBACA@@@?@>><<5549993:<<<<9<=>>2625<;9;
@ATNG8:04741:07111
GATGGTAGGAGACACGTCGCACACGTACTCATTCGTTTCGGAAGAGACAGGTACGTTAATAGTTAATAGCGTACTTCTTTTTCTTGCTTTCGTGGTATTCTTGCTAGTTACACTAGCCATCCTTACTGCGCTTCGGTTGTGTGCGTACTGCTGCAATATTGTTAACGTGAGTCTTGTAAAACCTTCTTTTTACGTTTACTCTCGTGTTAAAAATCTGAATTCTTCTAGAGTTCCTGATCTTCTGGTGTCTGATCTGTATCACTACCATCGAATGAGGTTAGTCT
+
;@CBACBB?BDDCC>=====B==CCCBBCBCC?CBBA<BC<A?BCCECCC@DDCBB?B@CCCD?D?BBDCBABFD?@?@>>,?A?BBBC>ACCC?C@A?BF>@@@AA@?BBBBBBBB>AAC>B>CCBABBBB?BA>A>>>>B?A@@@@@AC>>>?;>><=@@;@=>>>@???==9=??>>2?;>;>@AAA/A?9::0;<=;;<=<::4::::+7===@<@=AA;@@A@====D=AA??>>8===8<=>667CBBB<<=AAA???A<>>>BB<>>>@<@<@B;::
@ATNG8:04744:07101
GATGGTAGGACGAGCGTCTGAGAGGTACTCATTCGTTTCGGAAGAGACAGGTACGTTAATAGTTAATAGCGTACTTCTTTTTCTTGCTTTCGTGGTATTCTTGCTAGTTACACTAGCCATCCTTACTGCGCTTCGATTGTGTGCGTACTGCTGCAATATTGTTAACGTGAGTCTTGTAAAACCTTCTTTTTACGTTTACTCTCGTGTTAAAAATCTGAATTCTTCTAGAGTTCCTGATCTTCTGGATATGAGTGACTTGCTACCATCGATGAGGTTAGTCT
+
ABB=;>CD@BBBBBCBCBBCCCCD?@@@CCBB>BCCD>CC@C@BBBCCCC?BCC@B?BADFCD?A?ACCBBBB<;5:AAA@1@C@ECCD>CBAA?ABB<AA9;;BECD@CCCDGHBB@BBB?B@CCCDCDBB?BCCC@BCCCCCDDDCBBBBBAB?@@@@BCAD@CBCCCCCCC=@@@@@3@=A?BBBBB0BCCCC>GFECCCCCBB@BCCC3B@@ADAC@CD@DCDBBBB@C@CCCCCB?BBCBECCCFDDBBBB@-00000;9,,.--59:7<8<<>;;
@ATNG8:04746:07092
GATGGTAGAGAGACTGTAGCGCACCCAGAAGATCAGGAACTCTAGAAGAATTCAGATTTTTAACACGAGAGTAAACGTAAAAAGAAGGTTTTACAAGACTCACGTTAACAATATTGCAGCAGTACGCACACAATCGAAGCGCAGTAAGGTTGGCTAGTGTAACTAGCAAGAATACCACGAAAGCAAGAAAAAGAAGTACGCTATTAACTATTAACGTACCTGTCTCTTCCGAAACGAATGAGTACTGCGTCTCACTCTCGCCTACCATCGAATGAGGTTAGTCT
+
AAC=@BCBBBAABBCCCCCBBBCCC>CCE@CAAADD@C?CCDCCCC@BB?B@A@BBCCCC3B?BCAABCDCBBA8><=@@@@,;;7:=BBB;CCC@CCCCCBCCC>A?AB?BCC>BABBBBCCBCCCCA@@F@BBBB@BCBBBB@@=@@D>B@BCCBBBDD?AACBAB?CC@DBB?AAADC=BCB???>>=.=A?BBBCCBBBC@B@BCCC@B?BCCBA8::@????<?=AAC>CCB@BCCDCCCDDBBAAACCCB@BBBA=AAC@B@@@A?AAAA>A@BB@BC
@ATNG8:04746:07127
GATTAGTGTGTCTCTGAGTGTAGTACTCATTCGTTTCGGAAGAGACAGGTACGTTAATAGTTAATAGCGTACTTCTTTTTCTTGCTTTCGTGGTATTCTTGCTAGTTACACTAGCCATCCTTACTGCGCTTCGATTGTGTGCGTACTGCTGCAATATTGTTAACGTGAGTCTTGTAAAACCTTCTTTTTACGTTTACTCTCGTGTTAAAAATCTGAATTCTTCTAGAGTTCCTGATCTTCTGGACAGAGTGTGCAGATACTACCATCGAATGAGGTTAGTCT
+
:?@;?@ACABBBBDBBBBDCCGFFFCCCBA=@@AA9@@=@?@@@EGDD?BBBCD@DACCCC?B>BAA@9;9AE?BBBBB0AA9>@@A6A;;;;@@B?CC?AAA;;<?CAAACCCC?@@C=A=ABCAABBC=;;;;5;@E;;;::9?BA@?@@@<999=AA=A>@BBABBC@A;?9955&57<.95559$5:559,59;<<>@@=B?B@C?+;??;>9==CC999@@>:;69:>A?;;:69:A=@@@>>:99=@@>>@@AAAAB=@?>>@?@@@C>A=@C@::
@ATNG8:04747:07124
GATGGTAGTGTCATATGAGAGTGTGTACTCATTCGTTTCGGAATAGACAGGTACGTTAATAGTTAATAGCGTACTTCTTTTTCTTGCTTTCGTGGTATTCTTGCTAGTTACATTAGCCATCCTTACTGCGCTTCGATTGTGTGCGTACTGCTGCAATATTGTTAACGTGAGTCTTGTAAACCTTCTTTTACGTTTACTCTCGTGTTAAAAATCTGAATTCTTCTAGAGTTCCTGATCTTCTGGACAGAGTGTGCAGATACTACCATCGAATGAGGTTAGTCT
+
9A<B@BCCCCCBBBBBBBCDCCCFECBAABCB@CELC>AA=A=<======:666>>8><=>>@;@:??????===:;;;;;*;@7;;BB8=>>>:?;>9>@@BCDCGJADEDE@BBH@BBDBJADCDCCGBC@;;;B?BBB;;;BBBBBABBBBA?CAB?@E>B=@@@;;;;;;?B@@@;@<@;::::-55;<<8;@?>>@@?9>29995(9999;:;:>C?=BCBBBC@C7::?@>>49;?9@>??DCBAA@@CCCBB;;;<8<<>>?:><5529;?@@99
@ATNG8:04700:07171
GATGGTAGCTATACGTATATCTATGTACTCATTCGTTTCGGAAGAGACAGGTACGTTAATAGTTAATAGCGTACTTCTTTTTCTTGCTTTCGTGGTATTCTTGCTAGTTACACTAGCCATCCTTACTGCGCTTCGATTGTGTGCGTACTGCTGCAATATTGTTAACGTGAGTCTTGTAAAACCTTCTTTTTACGTTTACTCTCGTGTTAAAAATCTGAATTCTTCTAGAGTTCCTGATCTTCTGGACAGAGTGTGCAGATACTACCAATCGAATGAGGTTAGTCT
+
@A;:65<<@>>@@;;;;;<BCCCCCCAC@BAB?BBBB=BB?C@CCBBCAB?BCCCC@E@CAA@?C?A@@@A@B>@9@?@>@)>:::???4>BBB><;;?BB699A=BB?CBCBBBBC>@>?;?<@@B9::BB@CB::49?;==@AABA??>AAKE8;;;=BB=@=@CB>>>>@@<@@@AB5@<@:;;;;;+;8//>+//7//////5.5555'5555:6;5993997522717-555//5(//838/-....5578888555333(.).77727667,2,29555
@ATNG8:04707:07164
GATGGTAGTATCTGCACACTCTGTCCAGAAGATCAGGAACTCTAGAAGAATTCAGATTTTTAACACGATAGTAAACGTAAAAAGAAGGTTTTACAAGACTCACGTTAACAATATTGCAGCAGTACGCACACAATCGAAGCGCAGTAAGGATGGCTAGTGTAACTAGCAAGAATACCACGAAAGCAAGAAAAAGAAGTACGCTATTAACTATTAACGTACCTGTCTCTTCCGAAACGAATGAGTACGAGAGAGCACACGTGTCTACCATCGAATGAGGTTAGTCT
+
:@>>@CCC??ABBCBCBBBBCCCCC@CCC?CCCC@@;A;A@CCCCC@CC?B?BBA@@@@@2C?@AA:;:BBBBB=A@;;;;;*;?9@@DCB9DBB@BCCBCCDCB?B@CC?CCC?BBCCCCCAAACCDCCBB?BD??<@@@@BBBB?C@CDD@CBCCDBBB?BDCCBB@BB?BBC?BB:::28???BCDCC2BB?BBBBCBBBC>A>@@AA7:59A@?@=@A@@?CC?B?AAA=ACC?DCBBBBBBBBBCBBBBBBBBBBBBACC?B??;?<@@@A<@<?CA??
@ATNG8:04714:07165
GATGGTAGCTCGCTGATGATATCTCCAGAAGATCAGGAACTCTAGAATAATTCAGATTTTTAACACGAGAGTAAACGTAAAAGAAGGTTTACAAGACTCACGTTAACAATATTGCAGCAGTACGCACACAATCGAAGCGCAGTAAGGATGGCTAGTGTAACTAGCAAGAATACCACGAAAGCAAGAAAAAGAAGTACGCATATTAACTATTAACGTACCTGTCTCTTCCGAAACGAATGAGTACACATCGTCGTGTCGTGCTACCATCGAATGAGGTTAGTCT
+
98::7<<566>>>A??===A@9599.5::5669BBC>B?@A@@CCD4:909.40/77:::$/)///449:9::=0884444&4<39.55)5555;;<@666;;:B?A@@CCD@BCBBBABB;;=GCCCBC?@?@@<?B??@B@A=B<A44.4554<<;;9;::99946916//)/8///(377133333$33,333:6/----(-(//860613.//606833338383577.722,2:555882228559>;;;:88888888.34;;;633382828<;99
@ATNG8:04717:07180
GATGGTAGTGGATACAGATCAGACACCAGAAGATCAGGACTCTAGAAGAATTCAGATTTTTAACACGAGAGTAAACGTAAAAGAAGGTTTTACAAGACTCACGTTAACAATATTGCAGCAGTACGCACACAATCGAAGCGCAGTAAGGATGGCTAGTGTAACTAGCAAGAATACCACGAAAGCAAGAAAAAGAAGTACGCTATTAACTATTAACGTACCTGTCTCTTCCGAAACGAATGAGTACGAGAGTCAGAGCAGAGCTACCATCGAATGAGGTTAGTCT
+
=><<7:::/0)/;;@CBBBBCCCCBB?BDD@CCGF999;CBCBBCC@CC?B@BBC@BBBB+A9CCCCECCB8995:@@@@B300)06=<<0=@B@BBBBBBCDD?B@A@<@@@=@BCA@000ABBCBCCCC@EDCC?CBCB@@@@?B?CBD@CCBBBBBA@DCAACC?BA=A9:39@>>>;<<<:99:::(:?<A?>?CBBBB>A=@@@@4:49>@;;7;AAAABB8:9:BC>CBB@??ABAAABBBBBBBBBABDBBBAAA9959AAAA==B9949<@@@@@
@ATNG8:04719:07152
GATGGTAGGCGTGTGAGAGGTCTGCCCAGAAGATCAGGAACTCTAGAAGAATTCAGATTTTTAACACGAGATTAAACGTAAAAGAAGGTTTTACAAGACTCACGTTAACAATTTTGCAGCAGTACGCACACAATCGAAGCGCAGTAAGGATGGCTAGTGTAACTAGCAAGAATACCACGAAAGCAAGAAAAAGAAGTACGCTATTAACTATTAACGTACCTGTCTCTTCCGAAACGAATGAGTACAGAGAGTACGATATGTCTACCATCGAATGAGGTTAGTCT
+
DCDC?BBB@CCCBCCCCBB?AAA??@4?CC@CCDBCCAC>AACCDDC@BB?B@A??99999*;=ACCAAACC@CC=B@;988-9=:=2:::-9<?=ABBBCCCAA>A>BB>AAA9@?@???BAABAAAA>>A;ABBB<??BBBBAB>>;AAA9>>==>?>>:>><<AB?BB>ABC>B?><<7=??<@????2@B@BCCBCBBBB<A<ABBB?>;BCA@@>BA=<;<<;?<?BD;@BB?BBBBA@@@B>>>BDBBB?@@>>>>>@C<AAA??:?A7717:>>:;;
@ATNG8:04734:07150
GATGGTAGCATCATGCATATCTCACCAGAAGATCAGGAACTCTAGAAGAATTCAGATTTTTAACACGAGAGTAAACTTAAAAAGAAGGTTTTACAAGACTCACGTTAACAATATTGCAGCAGTACGCACACAATCGAAGCGCAGTAAGGATGGCTAGTGTAAACTAGCAAGAATACCACGAAAGCAAGAAAAAGAAGTACGCTATTAACTATTAACGTACCTGTCTCTTCCGAAAGAATGAGTACTGCGTCTCACTCTCGCCTACCATCGAATGAGGTTAGTCT
+
?AAA9A>>;;;>>@??>B=BBB;;;.5;<75;:B@;=@9@>@995=8<<8<3<<:;4444$36455==>>:?:=9BA9?@==,93,3,377+6694///--////(/46618:=7=BBBB?>?BAA87288>6=>AB@BAB98577374:57.3879=7333(38888828;23334;9222'222+26;;;*;;155558888;2915775/59::=66.5>>676A17.5;;3791779689<...53338888::?5515556:::998885:083;;;<8
@ATNG8:04736:07151
GATGGTAGTATCTGCACACTCTGTCCAGAAGATCAGGAACTCTAGAAGAATTCAGATTTTTAACACGAGAGTAAACGTAAAAGAAGGTTTTACAAGACTCACGTTAACAATATTGCAGCAGTACGCACACAATCGAAGCGCAGTAAGGATGGCTAGTGTAACTAGCAAGAATACCACGAAAGCAAGAAAAAGAAGTACGCTATTAACTATTAACGTACCTGTCTCTTCCGAAACGAATGAGTACACATCGTCGTGTCGTGCTACCATCGAATGAGGTTAGTCT
+
:;;;>ACCBBBCBCBCCCBBBCDBB@CCC@CBCCAA=A?BBCBCCC@DE?A>BBCBBCCC3C?CCCDBBBBA@@8?==@@@7@C=B?CDD;CDC@CCBBBBBBB?BFDC@CCD?CCCCCCCCBCCCCCCCD@DCCC?ABBBBBBB?B?CBB?BCCGDDBB?BDBBAB>AB?AAC?BCDDK@???<?>??>.>B?AAACCDECC>?<?BBB<:5:A@@@=@B@AA@@<??AAB>BBB@CBBBBBBBBBBBBBBBBCDCCAAABBB?BBBBB?BBBB?B>BAAAA
@ATNG8:04737:07143
GATGGTAGACATATCGTACTCTCTGTACTCATTCGTTTCGGAAGAGACAGGTACGTTAATAGTTAATAGACGTCTTCTTTTTACTTAGCTTTCTGTGGTATTCTTGCTAGTTACACTAGCCATCCTTACTGCGCTTCGATTGTGTGCGTACTGCTGCAATATTGTTAACGTGAGTCTTGTAAAACCTTCTTTTTACGTTTACTCTCGTGTTAAAAATCTGAATTCTTCTAGAGTTCCTGATCTTCTGGTGAGATATGCATGATGCTACCATCGAATGAGGTTAGTCT
+
669:7;??:CCABB;59<<<<=CCDCBB@995.555<2==15.57/////277//4.488::;78377///;;;;89;::9$339287333(3333;,333,3;6888978/78;822295999496888;7>>==A@??189===>888=;;;877A7;;A=@@<@<=<<>@565C979979,94<477667(5:<>C68::9;9<<9717696'57755396?A;A665>>@;@<>;;;<C5;;=9===>>===<<<///7777::5:///@9::=A=A<AAAB@
@ATNG8:04737:07147
GATGGTAGGCGACATACATACGCGCCAGAAGATCAGGAACTCTAGAAGAATTCAGATTTTAACACGAGAGTAAACGTAAAAGAAGGTTTTACAAGACTCACGTTAACAATATTGCAGCAGTACGCACACAATCGAAGCGCAGTAAGGATGGCTAGTGTAACTAGCAAAATACCACGAAAAGCAAGAAAAAGAAGTACGCTATTAACTATTAACGTACCTGTCTCTTCCGAAACGAATGAGTACCTCTCAGACGCTCGTCCTACCATCGAATGAGGTTAGTCT
+
??;;9<=@?C><<<>>>=@AACB@B896@;?@ABA@7976BBABBB?BC=@;?@9:959*599=@<=99////)//////&/;6;.555&5:;49;666==>B@B?BB?CCC@BBCBA;;;@@@AACC;<6;BBB?BB@@@BBC@D@DCC@C9:9B;@@?CDDD@A@@5A?@;@49444&497:77778'9?9;@=B<<785:>;=:;;9A>BB>>>@C>>>CBB?B?@AA<BCB?BBCBBAA8::????@ABBAAABB?::9=A999B@CCFE@B?BBBBA
@ATNG8:04751:07040
GATGGTAGAGTACAGTGTAGTAGACCAGAAGATCAGGAACTCTAGAAGAATTCAGATTTTTAACACGAGAGTAAACGTAAAAAGAAGGTTTTACAAGACTCACGTTAACAATATTGCAGCAGTACGCACACAATCGAAGCGCAGTAAGGATGGCTAGTGTAACTAGCAAGAATACCACGAAAGCAAGAAAAAAGAAGTTACGCTATTAACTATTAACGTACCTGTCTCTTCCGATACGAATGAGTACTATAGACTATCTAGACTACCATCGAATGAGGTTAAGTCT
+
3=<<7<<<;<<<>>?AA=@@=AABB?AA@?ADBBBB@B?BBCCBBC?@@>@@A@A;;;;;):8>?@A@@@A???6==;9999'9425.555&5997=656666/:5;5//)//:3:8::;<<<<<BC:9:AA=@A9:65<<:<<9:5:;=@@:=00/77/4.4338:;7<<8;=<.33388.8;><<>>>>>&==900*0?:;<BB>A=>==9786:7:9929<877>>:?74439877133333988;83338;;;;8<88::88(////8588=>6>*/(-68.
@ATNG8:04753:07044
GATGGTAGCGCGACGAGCGTAGACCCAGAAGATCAGGAACTCTAGAAGAATTCAGATTTTTAACACGAGAGTAAACGTAAAAAGAAGGTTTTACAAGACTCACGTTAACAATATTGCGGCAGTACGCACACAATCGAAGCGCAGTAAGGATGGCTAGTGTAACTAGCAAGAATACCACGAAAAGCAAGAAAAAGAAGTACGCTATTAACTATTAACGTACCTGTCTCTTCCGAAACGAATGAGTGCGATGAGAGAGCTCTCTCTACCATCGAATGAGGTTAGTCT
+
BCCC@CBB@;??:::?9:5;<<<<<2955455559;9=8<A@000>:<>-0-:;99CEFK3B>BAEBAABBA@A;9794;;;(55058===2>>>:B;::6BBBBAB?@@?@9:49>>:?ABBBDCCC@A@C?ABBC?BAAAB@@@?B@??A@CDCCAAAD?CCBBA?=?A>::76897333&399477777'38,7<@@BBBBB593:@@A<A=AAAAA@ABB=:;::=;;::1:;;5;;;=?@@;???>AAAA??????BABBA;?;;;::000?6?6?::;@
@ATNG8:04753:07061
GATGGTAGCTCGCTGATGATATCTCCAGAAGATCAGGAACTCTAGAAGAATTCAGATTTTTATCACGAGAGTAAACGTAAAAAGAAGGTTTTACAAGACTCACGTTAACAATATTGCAGCAGTACGCACACAATCGAAGCGCAGTAAGGATGGCTAGTGTAACTAGCAAGAATACCACGAAAGCAAGAAAAAGAAGTACGCTATTAACTATTAACGTACCTGTCTCTTCCGAAACGAATGAGTACGTGTGCGACGTGTCTCCTACCATCGATTCCGGATAGTCT
+
BBC>?CCCCDCCA@ABDDCCBBBBC@CBC@BBBBAA=A@BBDDCBB?BB?C@BB@???@?2?CDDBBAAABABA;@?:;;;;*;B=@<AAA7@CB@CACBCCGBB@B@CE@DBB?BBCCCCBCCCFCCCCCC@CBCB?BAA@CCBB?B@CBB?BBBBCCCC?CCACCC?BB?BBB=A@??>:?A@?@@@@@2@B?CBA@AACCC>B?BBBB=@=@=AAB?BBAAACC@C?BBD>CBB?:;;CBBB@?@ABABCEEAAABBB?BDEAB??;@B=B=A=AAA?>>>
@ATNG8:04753:07086
GATGGTAGTCTCAGATAGTCTATAGTACTCATTCGTTTCGGAAGAGACTGGTACGTTAATAGTTAATAGCGTACTTCTTTTTCTTGCTTTCGTGGTATTCTTGCTAGTTACACTAGCCATCCTTACTGCGCTTCGATTGTGTGCGTACTGCTGCAATATTGTTAACGTGAGTCTTGTAAAACCTTCTTTTTACGTTTACTCTCGTGTTAAAAATCTGAATTCTTCTAGAGTTCCTGATCTTCTGGAATATCATCAGCGAGCTACCATCGAATGAGGTTAGTCT
+
B@@?@CCCBBBBBBCCCCBBBEEFCDCCCCBB?BA@A<AB=B@CDCCCDG?CCCCB@C@CCCC@B@BBCCDCBBD@CCCCD1CC?BABA<@DBB=A;;7;D?A@BCBC@BCDCDEBB?BCC@B?CCCCCCBC?BBB@<BBDABBCBCBBBCBBAB@DCC?BB?B?ABDCDCCCC?AAABB9B?C?BBBBB,AC;;;7;BCBBCCCCC@DEEG5BBBCD@F@CC@BBBBBCD>@>@BBCCC@BCB>B?BCBBBBCCCCCBAACBA=B;;;G@CCDD@C@DDBA@
@ATNG8:04755:07087
GATGGTAGCACGAGTCACTCATATCCAGAAGATCAGGAACTCTAGAAGAATTCAGATTTTTAACACGAGAGTAAACGTAAAAAGAAGGTTTTACAAGACTCACGTTAACAATATTGCAGCAGTACGCACACAATCGAAGCGCAGTAAAGGATGGCTAGTGTAACTAGCAAGAATACCACGAAAGCAAGAAAAAGAAGTACGCTATTAACTATTAACGTACCTGTCTCTTCCGAAACGAATGAGTACGATGAGATCTCGTGTGCTACCATCGAATGAGGTTAGTCT
+
///:5:<8<;==>??<@;===<<<?9=<><69:CAA=A8;;B@@BE?BB?B:==?99999$93=9977////::.77/4444$44.47=@@2>==8<;;999/0=+0)//)/9:)/55;;>?>ACCCB;;:D=A>?>;?@944;494(949>?7??<=9954.4=8>9>9=>:<=94544==6:::498<<<,8713;=;733??8>><;;?.7049=@A?>>::43/)/)/-5,---3---/--///8888;::333::::;8772/--22(-0//0728:<98
@ATNG8:04757:07073
GATGGTAGGCGAGAGTGAGACGCAGTACTCATTCGTTTCGGAAGAGACAGGTACGTTAATAGTTAATAGCGTACTTCTTTTTCTTGCTTTCGTGGTATTCTTGCTAGTTACACTAGCCATCCTTACTGCGCTTCGATTGTGTGCGTACTGCTGCAATATTGTTAACGTGAGTCTTGTAAAACCTTCTTTTTACGTTTACTCTCGTGTTAAAAATCTGAATTCTTCTAGAGTTCCTGATCTTCTGGATATGAGTGACTCGTGCTACATCGAATGAGGCTTATCT
+
88<<7:;>7??>AA<<<==C===@==@;;@;;4;BCA9AB5;4;ABBBBCADCCAA?A@A@AL@C?BABBBACCD?BCDDD1@??BCED>BBBC?AAA?AD=??ABDD?CAAA???C>A@@?B9<>????@@?BBBB?B?????<<<=:::;;;>;===;;;4;5;;;?>=???6::???5?=B<@@AAA/ABAAA7;;=:;:<;::=DDDC.<;=;=7;49927799755.5,2?::>?7;;A<A;<;A@>>>>;67/-----77<<=@===<=-//56657
@ATNG8:04761:07080
GATGGTAGTAGTACACTAGTCATACCAGAAGATCTGGAACTCTAGAAGAATTCAGATTTTTAACACGAGAGTAAACGTAAAAAGAAGGTTTTACAAGACTCACGTTAACAATATTGCAGCAGTACGCACACAATCGAAGCGCAGTAAGGATGGCTAGTGTAACTAGCAAGAATACCACGAAAGCAAGAAAAAGAAGTACGCTATTAACTATTAACGTACCTGTCTCTTCCGAAACGAATGAGTACATAGATATACGTATAGCTACCATCGAATGAGGTTAGTCT
+
ECBB?BBCBC??ADCBBBBBBDCCC?CCC?CCCABB?D>BBCCCCE@EE@DABB@;;;::*;>CCECCBBB<;9-:B:;;;;'9?:;6===2=CC@CCCCCDEEC?B@BB@BDD@CCCCDCCCCCCDDBBBC?CCCC>BACCBBBA>B?CBB@BCCCCCCC@AABCCC@BB?BBB>AACBB@AAA@CCCCC3BB?B@>>BBCCD>B?BB@@:=:=ABBB@BBBBBBB?C?BAA=BCD?BBBCABBBBBBACCAAACCA????AAA<??>>>=BA==:><ABAA=
@ATNG8:04762:07070
GATGGTAGAGTACAGTGTAGTAGACCAGAAGATCAGGAACTCTAGAAGAATTCAGATTTTTAACACGAGAGTAAACGTAAAAAGAAGGTTTTACAAGACTCACGTTAACAATATTGCAGCAGTACGCACACAATCGAAGCGCAGTAAGGATGGCTAGTGTAACTAGCAAGAATACCACGAAAGCAAGAAAAAGAAGTACGCTATTAACTATTAACGTACCTGTCTCTTCCGAAACGAATGAGACACACTCTCTTATGACACTACCATCGAATGAGGTTAGTCT
+
44<>@CCCCCCCBBBCCCCCCDCCC@CBB?BCCCCC>A=BCAAABD?BB?B@CBBAAAAA1B@BBBABB?@?>>5===>>??,??<A>CCC9CAA?BEHDCCCCC?C@CC?CCC?BBCABBDDCC@BBBCBC?CDCC?BBBCCDBA?B@CCC?BBCCCCBA@CCAAAA?BB?BBB=?????8???@AAAAA2@B?BBBBCCBBB>A>ACBB>A>=CFBB?BBBBBCC>A>ACD>CCC=AACCABBBBBBBBBB@BBABBBCBB@<AA@@@>>>>>;>=@??==
@ATNG8:04763:07061
GATGGTAGCTCTGCTCTGACTCTCGTACTCATTCGTTTCGGAAGAGACAGGTACGTTAATAGTTAATAGCGTACTTCTTTTTCTTGCTTTCGTGGTATTCTTGCTAGTTACACTAGCCATCCTTACTGCGCTTCGATTGTGTGCGTACTGCTGCAATATTGTTAACGTGAGTCTTGTAAAACCTTCTTTTTACGTTTACTCTCGTGTTAAAAATCTGAATTCTTCTAGAGTTCCTGATCTTCTGGGCTCGCTGATATGCCGCTACCCATCGAATGAGGTTAGTCT
+
-555(---777/444;445=;;;=B966>>6666>>>5;:39644444558===>@<@<>@@B;>:AB@@9:///)/////$/;7<>>>4;;;;166>:>B@696>=>8::<<///9279:6=9==?BABCC>????899DBB;;;BBBBBBAAC7;;A5;;6;;A@B?>;<6626>>>>2>;>:>>B@B1BCCDF>D999ED9:5@29999':999949=B@?CC9:9498=.948444.5=@<9=779///98---/)////44)444997:;;;9<7;<;65
@ATNG8:04765:07065
GATGGTAGTATCTGTCTACGAGAGCCAGAAGATCAGGAACTCTAAGAAGAATTCAAGATTTTAACACGAAGAGTAAACGTAAAAAGAAGGTTTTACAAGACTCACGTTAACAATATTGCAGCAGTACGCACACAATCGAAGCGCAGTAAGGATGCTAGTGTAACTAGCCAAGAATACCACGAAAGCAAGAAAAAGAAGTAACGCTGATTAACTATTAACGTACCTGTCTCTTCCGAAACGAATGAGTACGTGTGACGTACGTGAGCTACCATCGAATGAGGTTAGTCT
+
600/6:97<:944444555<:::;;49;<7A:5900*02/////)/;7<;381//)/////&/)/6///)/99///+/;=>>>>+;@>@?CCC9@@A9;9BC>>@@>:??BB@CDC>BAA@A@@ACDHGJCCCC?B@A@7;;@@BECC@A<A00/===009C=::<00)0:/0-0>=8B474=18886::<==+:?6<//)/88///9061/34;6;6858::488=<77:594555,2:;/555797<788;9BBBBB?>>><;>>;;8>>?AA?BCBB?B@BCBAA
@ATNG8:04767:07085
GATGGTAGTGTGTCTCTGAGAGTAGTACTCATTCGTTTCGGAAGAGACAGGTACGTTAATAGTTAATAGCGTACTTCTTTTTCTTGCTTTCGTGGTATTCTTGCTAGTTACACTAGCCATCCTTACTGCGCTTCGATTGTGTGCGTACTGCTGCAATATTGTTAACGTGAGTCTTGTAAACCTTCTTTTACGTTTACTCTCGTGTTAAAAATCTGAATTCTTCTAGAGTTCCTGATCTTCTGGTAGAGCGTGCATATATCTACCATCGAATGAGGTTAGTCT
+
BBCC?CCCCBBBBBBBBBBBCCBBBCECCBBB>A???9?A?C@BBBBBDD@BBCA@?A@GCCC?C@CECDC@AA@<BCBCC1AC@CBBC?BCDEACCCAFC?BBCDBB@CDDFDCCE@CBB@B?DEAABAAC?BBA@=ABCAABAACBBBDDCCCAAA@>AB>A>ACBCDCCCC?C;;;0:<A;;;;;.9=>>>:AACBBBHDBB@BCCC3AA@BB?B@BC@CCB;;;A?A=@@CCBB?BBC@HCHCCGCBBBBB@@ACBBBB?A;;;B>AA;;9:?BCB@@
@ATNG8:04772:07041
GATGGTAGCGAGCGAGTGTGTATACCAGAAGATCAGGAACTCTAGAAGAATTCAGATTTTTAACACGAGAGTAAACGTAAAAAGAAGGTTTTACAAGACTCACGTTAACAATATTGCAGCAGTATGCACACAATCGAAGCGCAGTAAGGATGGCTAGTGTAACTAGCAAGAATACCACGAAAGCAAGAAAAAGAAGTACGCTATTAACTATTAACGTACCTGTCTCTTCCGAAACGAATGAGTACCTCTCAGACGCTCGTCCTACCATCGAATGAGGTTAGTCT
+
?@@?7<<ABBB>A@;:6@@?ABBBB@CCC@CCCCCC=@6::B>?@C;;;@C@BBBBBBBB0A=@BBAACC:<;:,9@99494$4939.545,5;<05699?B@BB@B?BB@BCC?AADDCCCAAAA@@BBCC?DEBB?BBBB@AAB>A?B@@?ABBBCCCBACCCBBB?;;6;BB=@@DDB=BBB@BCDDD3DB?BCDCCDDBA7829?::3:=@@BBB>;;9AA?A?A?BCE=CCC@CBBCDCC=AACCCAAACCA@A??;?AC?CBBBB?CBBB@C==AA??
@ATNG8:04775:07044
GATGGTAGGCGTGTGAGAGTCTGCCCAGAAGATCAGGAACTCTAGAAGAATTCAGATTTTTAACACGAGAGTAAACGTAAAAAGAAGGTTTTACAAGACTCACGTTAACAATATTGCAGCAGTACGCACACAATCGAAGCGCAGTAAGGATGGCTAGTGTAACTAGCAAGAATACCACGAAAGCAAGAAAAAGAAGTACGCTATTAACTATTAACGTACCTGTCTCTTCCGAAACGAATGAGTACTATGTAGAGCTCTATACTACCATCGAATGAGGTTAGTCT
+
ACA@>@CC@CBCCBBAAADCCCBBC=CCC@CCBBBC@C@CCCCCCC?BB@C@CBDCCCCC5C@BBBABBDBBBA;??:::::):=:==@A@6ABB=??BBABB@@<@?BB>B==<>BBBBC?@ABA===@AA;A===7>>>>>>>>9>9=>B=BBBBBBBB?BCCCCC@BB=AAA;??899+9@@=BCEED3AA>ADCCCBABB@B?BCCB>>9BB@@?=;9998889?=AAB9@BB?BBBC>>>>>>ABCCAAACBBBBCCBBB@BBBA@=>>>A>A?EBBAA
@ATNG8:04775:07070
GATGGTAGGCACTGCGCACACATCCCAGAAGATCAGGAACTCTAGAAGAATTCAGATTTTTAACACGAGAGTAAACGTAAAAAGAAGGTTTTACAAGACTCACGTTAACAATATTGCAGCAGTACGCACACAATCGAAGCGCAGTAAGGATGGCTAGTGTAACTAGCAAGAATACCACGAAAGCAAGAAAAAGAAGTACGCTATTAACTATTAACGTACCTGTCTCTTCCGAAACGAATGAGTACACACTCTCATATGACACTACCATCGAATGAGGTTAGTCT
+
BB@@>;=<9>C;<:<@@@@@@CA@@=ACD@CBCCAA?ABCDGEFCC@CDAD@CAA:::::*;>@@@BBCCCBBA9AA;;;;;':=995<<<2=B>?BCCGCCBBB>A=@@;@@B@CGGBBBBDCJCBBBBBE@C@@@@C?@????><@?BBB@BCCCBCCD?DCCAAA=:949?>399BBB>A@@;:9999(9A?AABAAA@@A9?<;?>?7<8<BCBC@CBBBBCC?B?BCC>BBB?BBBBBBBCBBBBBDBBBC>BBB@@@@C?CBB<B>=B??6?:>=>88
@ATNG8:04777:07049
GATGGTAGAGAGACTGTAGCGCACCCAGAAGATCAGGAACTCTAGAAGAATTCAGATTTTTAACACGAGAGTAAACGTAAAAAGAAGGTTTTACAAGACTCACGTTAACAATATTGCAGCAGTACGCACACAATCGAAGCGCAGTAAGGATGGCTAGTGTAACTAGCAAGAATACCACGAAAGCAAGAAAAAGAAGTACGCTATTAACTATTAACGTACCTGTCTCTTCCGAAACGAATGAGTACGATGAGATCTCGTGTGCTACCATCGAATGAGGTTAGTCT
+
:;=>;66>BAABB@A<@?A@:;9CB=C@A?ACCA@@=A=@AAACAC@DC@C>AA@;::::'9==<?????9:?>9>@;;999$9=998>>>7?@C@BBABCDCCC?B>A@<AA>9===666;<>BBBA@@B@:>?9979>>B@@@B?B?B;;9;DCCDDBB@BAA@9:7:B?CBC>@@<8<77748BBAAC3DD<>???@@99929;@?9:59?::@BC?@??=B==@B>BBC>CCD@:::9AAA?>?>A@@ABAA?>>BA@A::68???A<@@8849=ABC@?
@ATNG8:04777:07051
GATGGTAGTGATACAGATCAGACACCAGAGATCAGGAACTCTAGAAGAATTCAGATTTTTAACACGAGAGTAAACGTAAAAAGAAGGTTTTACAAGACTCACGTTAACAATATTGCAGCAGTACTCACACAATCGAAGCGCAGTAAGGATGGCTAGTGTAACTAGCAAGAATACCACGAAAGCAAGAAAAAGAAGTACGCTATTAACTATTAACGTACCTGTCTCTTCCGAAACGAATGAGTACGTGTGCGACGTGTCTCCTACCATCGAATGAGGTTAGTCT
+
9;AA9@?@@@BABBBBBBCBBC@DD>BBC;;9@9;9>59<<@@;;:;;7;;9;9CB<<<+:6:==@AAAABAA:859>===,::44399:/;@C@CDCB@@?<<4;?AA=BBB?@A@BBBCCDCCHCIBBA>BA;;6;C@@@??@:A=@;;4:@B@>@6965=>:;?9@A=AB=9<<=??4555244<<B+BB?BBB@@>:::*/*/:::58:8=999@CB<A@>?281888.7AA<999BBAA???988;???@BBBBB@BBB?BC99:???>>;>=BCC@@
@ATNG8:04780:07068
GATGGTAGAGTATCATGTGTATCTCCAGAAGATCAGGAACTCTAGAAGAATTCAGATTTTTAACTACGAGAGTAAACGTAAAAGAAGGTTTTACAAGACTCACGTTAACAATATTGCAGCAGTACGCACACAATCGAAGCGCAGTAAGGATGGCTAGTGTAACTAGCAAGAATACCACAGAAAGCAAGAAAAAGAAGTACGCCTATTAACTATTAACGTACCTGTCTCTTCCGAAACGAATGAGTACGAGAGAGCACACGTTCTACCATCGAATGAGGTTAGTCT
+
445<58:<<7////////@BBBDEG;;;C@B99594.47::;<=<B799.949=?>;;;;+;)//////77;555)555555&5<7<.555&59;9>>666@>AA<@=@@<?<>8><<;:::>>>>A@AABB?@BBC>A?695<=@:?:?@:9?=>;>;<=:@@BAAB@CC?<<<8<0//>>80//133333$39388////(/9;,3.399849588@?C@C:66<==59499;1:0/*/997:?ABBBBBCBBA;:9AA?AD@@:00/::;>==@>B<>>A@@
@ATNG8:04781:07079
GATGGTAGAGTATCATGTGTATCTCCATAAGATCAGGACTCTAGAAGAATTCAGATTTTTAACACGAGAGTAAACGTAAAAGAAGGTTTTACAAGACTCACGTTAACAATATTGCAGCAGTACGCACACAATCGAAGCGCAGTAAGGATGGCTAGTGTAACTAGCAAGAATACCACGAAAGCAAGAAAAAGAAGTACGCTATTAACTATTAACGTACCTGTCTCTTCCGAAACGAATGAGTACTATAGACTATCTGAGACTACCATCGAATGAGGTTAGTCT
+
BBCC?BBCCCBCCCCBDBBBBBBBC@CBC@BBCCDD?B@ABDDBC?CC?B?A@@>>>>@0@=ABCCCCBBAAA6?C;;;;.;A=A4<;;*;@@=ACCBDCBBA@D?CC?CCC?BBCCCBBBDBBCFCCAA>@BA@=ABB@BBBB?BACBB@CDDCBBBC?CCCCBB?:94:@@3:9@@@9????BBBBB3AB>ABBBCCBB@0000===+0,0@AAAADCBAACE@B@BGG>EDC@@@ABBB???BBBBBAACCCCBBBCCCC?BBBBA>ACAA?A?AC@AA
@ATNG8:04784:07046
GATGGTAGGCACTGCGCACACATCCCAGAAGATCAGGAACTCTAGAAGAATTCAGATTTTTAACACGAGAGTAAACGTAAAAAGAAGGTTTTACAAGACTCACGTTAACAATATTGCAGCAGTACGCACACAATCGAAGCGCAGTAAGGATGGCTAGTGTAACTAGCAAGAATACCACGAAAGCAAGAAAAAGAAGTACGCTATTAACTATTAACGTACCTGTCTCTTCCGAAACGAATGAGTACATAGATATACGTATAGCTACCATCGAATGAGGTTAGTCT
+
=:;<?ABC?CC@A@ABAC;;;@955)5<B<BCCBBB@B@CGCCCCC@CCAC@@@ACCCCC5A?ABBBBECCBBB=@B;;;;;*;@<@4;:;79AA@CBBCCCBCB>A=AA=ABB@BCCCCCCCDECCBA@@C@CCCC?BCCCBBBDAE@C@@>@ACBCBCC@CACCCB???<?A@;@BAAB=?==99999:(:A????BBBBBB<?;???;<@=AACBC@CCBABBB=?=?BC>BBB@???ABBBAAABBBBBBBB??;<;;;::6<=>?A=BA??;?=CA?00
@ATNG8:04784:07059
GATGGTAGTATCTGGCACACTCTGTCCAGAAGATCAGGAACTCTAGAAGAATTCAGATTTTACACGAGAGTAAACGTAAAAGAAGGTTTTACAAGACTCACGTTAACAATATTGCAGCAGTACGCACACAATCGAAGCGCATTAAAGGATGGCTAGTGTAACTAGCAAGAATACCACGAAAGCAAGAAAAAGAAGTACGCTATTAACTATTAACGTACCTGTCTCTTCCGAAACGAATGAAGTACACACTCTCATATGACACTACCATCGAATGAGGTTAGTCT
+
:88:7;<<://///)/////55599=8666:>>@::9.925<<<?CC;@A6949C::9>E1??C>9:9B:::A9879444&44.4.555&5::5;;;<<<<;A;>@AA?AB@-00=;@@@A=B96:B@@>:995504;::9=294(454447444<445<044;433-33-3992999>?6<???BBBBB3@A=@:;;:@@@A>A>?:7:6?;000?=9::=?@=>:>?@BB9@=:6:..)--5558>>==<=BBBCBBB::89949?BBCACBCCGA?000//
@ATNG8:04787:07054
GATGGTAGTCTCAGATAGTCTATAGTACTCATTCGTTTCGGAAGAGACAGGTACGTTAATAGTTAATAGCGTACTTCTTTTTCTTGCTTTCGTGGTATTCTTGCTAGTTACACTAGCCATCCTTACTGCGCTTCGATTGTGTGCGTACTGCTGCAATATTGTTAACGTGAGTCTTGTAAAACCTTCTTTTTACGTTTACTCTCGTGTTAAAAATCTGAATTCTTCTAGAGTTCCTGATCTTCTGGGTCTCTCTCTCACGCACTACCATCGAATGAGGTTAGTCT
+
BAB@@ECBB@ABCDDCCCBBBCCCCCCCCCCCABCCC>BB?C@CCDCBCB?BECCF@C@BCCC@C@DCBCCBBAB???@@@0@C@BCDC<BBBB@CCD@DF;;;;CAA?BGCCCECC?BBD@C@CCCBBBCC@BBBA<AACBCBBBEBAABBAAB?CCC@CB@C@CCCCCCCCC?C:;;;.;>C>BBBBB0BBBBB>DCLCCCCBBB@DDCD5B@@AB@B@EF@CCBBCCB@C@CACDCC=AACJ?CBBBBBBBBBBB@@@BBBB?BBBCC?ABAD@C@CCCBB
@ATNG8:04787:07060
GATGGTAGTCTCTGATAGTCTATAGTACTCATTCGTTTCGGAAGAGACAGGTACGTTAATAGTTAATAGCGTACTTCTTTTTCTTGCTTTCGTGTATCTTGCTAGTTACACTAGCCATCCTTACTGCGCTTCGATTGTGATGCGTACTGCTGCAATATTGTTAACGTGAGTCTTGTAAAACCTTCTTTTTACGTTTACTCTCGTGTTAAAATCTGAATTCTTCTAGAGTTCCTGATCTTTCTGGTAGAGCGTGCATATATCTACCATGAATGAGGTTAGTCT
+
45485:555>=;;;<<<:;:<<<566655=;@6BABC=CC=@=@@A:999755559.9.554<6<7;;@B9959:744444$4:39:<>4>;9/////;5::===:5////////2//4.405<<;566<8<=?=0666665@<==>?>0//88279929939.44599;;;;7<5555&55;655555$55555)5555565<<<.555&59;=?<@<AA666<<996(-(-------(-9<7=>>5559544444;::44/727///5//4:58599444
@ATNG8:04752:07100
GATGGTAGGCGTGTGAGAGTCTGCCCAGAAGATCAGGAACTCTAGAAGAATTCAGATTTTTAACACGAGAGTAAACGTAAAAGAAGGTTTTACAAGACTCACGTTAACAATATTGCAGCAGTACGCACACAATCGAAGCGCAGTAAGGATGGCTAGTGTAACTAGCAAGAATACCACGAAAGCAAGAAAAAGAAGTACGCTATTAACTATTAACGTACCTGTCTCTTCCGAAACGAATGAGTACAGAGAGTACGATATGTCTACCATCGAATGAGGTTAGTCT
+
==>C<BBF?A@@AB@BBC<;99444)4:;8ABBB;;7;<AACCDDC?AA=A<ACBBCCCC5B?BBBBBBBDBBB<@A;;;;.:@<@29993:=BACBBBBBBCB?B?BB?A997:ABACB???BBFD@@?>:>>?A<@;>>@??A=@;>>B>AABBBBAA>AAACDC@BB?BBB>AA:::/9=>;>@@@@.@A=ABCACCAAA=A=ABBB?B@EA>>@@BB?A>>><?:=>D;D??>?AAC:9:CFBBBBEBBBBBC99:BAB?:==>>@<;;<@<@<@@898
@ATNG8:04752:07103
GATGGTAGCACGACACGACGATGTGTACTCATTCGTTTCGGAAGAGACAGGTACGTTAATAGTTAATAGCGTACTTCTTTTTCTTGCTTTCGTGGTATTCTTGCTAGTTACACTAGCCATCCTTACTGCGCTTCGATTGTGTGCGTACTGCTGCAATATTGTTAACGTGAGTCTTGTAAAACCTTCTTTTTACGTTTACTCTCGTGTTAAAAATCTGAATTCTTCTAGAGTTCCTGATCTTCTGGGATGTGTGCGCAGTGCCTACCATCGGAATGAGGTTAGTCT
+
;=<=@BCC@A@@;@CBCCB;6:ABFDBCBC@@=@BBB=BE?A?ACCCCCCACCCBB@BABCCE@B@CBCBBCDBB?BBCCC2AA?B?==9>?>@>AAA>@A<???AAA?BFBCAAAB@DBB?B?CBBBCBBB?BBBB>A=@???@@F>====??B>@@@<??<?9==AD@@@??:>;;;;/::>4:::;:*:>:;:3;>=;;;888><AAAA/>>>AA=A=AA<AA@@???=A=B==>BB<::::2:///:==@>>>==;;6;<<7:://,/7<;<<6<9?;;;A
@ATNG8:04757:07091
GATGGTAGTCTCAGATAGTCTATAGTACTCATTCGTTTCGGAAGAGACAGGTACGTTAATAGTTAATAGCGTACTTCTTTTTCTTGCTTTCGTGTATTCTTGCTAGTTACACTAGCCATCCTTACTGCGCTTCGATTGTGTGCGTACTGCTGCAATATTGTTAACGTGAGTCTTGTAAAACCTTCTTTTTACGTTTACTCTCGTGTTAAAAATCTGAATTCTTCTAGAGTTCCTGATCTTCTGGTATGACTAGTGTACTACTACCATCGAATGAGGTTAGTCT
+
BABCAC;:;CCCCDCBBBBBCGCDBBDEDFDD?BBDD>CD@C@BBBCFFG@BBDCC@D?A<BC?B?BAAABCCAB>AAAAA2BB?BEDM>C@ABCBC@CB@BBCCBB@BBCCDECC@CBC?B?CBCDDDCC@BBBB=ABBBEBBBBAAA:;;@FADDD@CC?B?CCCCCBCDDABBBDD;G@C>;<;;;*;BCCC>DBCCBBBBAB5;;;;*;@@BB@BACC@BCCCBCB?B?;<;@@E?A@J@BBCBBAAABBBDCBBCDDEE@CBBBB?BBBC@CACCCA@
@ATNG8:04759:07104
GATGGTAGCTATACGTATATCTATGTACTCATTCGTTTCGGAAGAGACAGGTACGTTAATAGTTAATAGCGTACTTCTTTTTCTTGCTTTCGTGGTATTCTTGCTAGTTACACTAGCCATCCTTACTGCGCTTCGATTGTGTGCGTACTGCTGCAATACTGTTAACGTGAGTCTTGTAAAACCTTCTTTTTACGGTTACTCTCGTGTTAAAAATCTGAATTCTTCTAGAGTTCCTGATCTTCTGGATAGCGACGCGATATACTACCATCGAATGAGGTTAGTCT
+
;<<>@CCBC@CBGCC;;;CCDCCCCCCBAA::6;AAA<;;9;ACCCCGID;:;CCC@DACBBC@D@DDCBBBBAB>AA@@@0@@=?AA@9BCBC@BBB@CC>?@ACBB@BBBBA@CC?C@B?B>B@BBBBBB>BBBA=B@AABA?@>>>>>>A==9==>@@@<A<:::AAAA??:?AACC5C;>8;;CCC.;;;8:179<<<====@=A@A@/@;;;>8>:=C=B>>>ABD=D<AA?:::,//<9==9>>@@@@A>>>>>@AAAA==:;;;5;;;@<@<@@B==
@ATNG8:04762:07111
GATGGTAGGCGACATACATACGCGCCAGAAGATCAGGAACTCTAGAAGAATTCAGATTTTTAACACGAGAGTAAACGTAAAAGAAGGTTTTACAAGACTCACGTTAACAATATTGCAGCAGTACGCACACAATCGAAGCGCAGTAAGGATGGCTAGTGTAACTAGCAAGAATACCACGAAAGCAAGAAAAAGAAGTACGCTATTAACTATTAACGTACCTGTCTCTTCCGAAACGAATGAGTACAGAGATTACGATATGTCTACCATCGAATGAGGTTAGTCT
+
BAAA?CC>;BBCBBBBBCDCBAA;;8;@D@CCCBBC9;6;A;;;BEACD?B?A@A:::::*;@CCGCCFCBCBC;AB9:::-:C>C;BBB9BBBACCCCFCCCC@D?CB@CCD>A@BCBBBBCCCDCDDCC@CCBB?BCBBBBAA?B>BCCADBBBBEDE@BBBBBC?CC@CCD?BBAA@:@>@<::::9)9@;A???BCBAA<?<?CCC?B?AAA@@=@BCBBBB@B@CCD?BBB>@?BCCCCBBBBBB?BBAAABBCBBBBB@CAAAA>;;9818<A>?;;
@ATNG8:04763:07103
GATAGCGCATATCAGCGCAGCCCAGAAGATCAGGAACTCTAGAAGAATTCAGATTTTTAACACGAGAGTAAACGTAAAAGAAGGTTTTACAAGACTCACGTTAACAATATTGCAGCAGTACGCACACAATCGAAGCGCAGTAAGGATGGCTAGTGTAACTAGCAAGAATACCACGAAAGCAAGAAAAAGAAGTACGCTATTAACTATTAACGTACCTGTCTCTTCCGAAACGAATGAGTACGAGAGTCAGAGCAGAGCTACCATCGAATGAGGTTAGTCT
+
A?>;@A@@ACCCCCCCCCDCCB>BCC@CCCBAA;?>::;CCDC@BB@B??BB;;;;;*;@BDCCCDCC<;;0;A;;;<.;A<@2;;;*:?D=DBBCCCIBA>B?@@=@BB?BCBBDDDDCABBCC9;:?ACCF?AADBBBCD@C@CAA?AAAACCDE@CCCD@A>@C?@@@?BA@@@;>==:::::9)9@?DAAADCBAA>A>AAAB?B?BBBBB?B@@@ABB?CADDC>DDD>AACCCCBB??????BBBBBCBB???DC@C@@AA@C@@A@B?BCCBB
@ATNG8:04765:07099
GATGGTAGATACTCGCTGATACACCCAGAAGATCAGGAACTCTAGAAGAATTCAGATTTTTAACACGAGAGTAAACGTAAAAAGAAGGTTTTACAAGACTCACGTTAACAATATTGCAGCAGTACGCACACAATCGAAGCGCAGTAAGGATGGCTAGTGTAACTAGCAAGAAATACCACGAAAGCAAGAAAAAGAAGTACGCTATTAACTATTAACGTACCTGTCTCTTCCGAAACGAATGAGTACATAGATATACGTATAGCTACCATCGAATGAGGTTAGTCT
+
=BCC>@;BBB=>BCBB=@===@CCC>CCCIBBBB;;458A@BBBBB9@?<@=ABBCAAA@0><>00//:9::::18899===,>?8=8==9+;@@=BABAA@>9:2929929A@7;<@=@@ABBBBCFDC;;6;;:;=BB@@@CBC?CABCC@BCBC<<;A>ABCBBA<999-9<??BBBCF;>=<377889(9>8<<>??<<@?9>;;???:@>@7;;C@@@@??@<8;:777-7779=:A==B@@BBA>>>777<<>>?;=<;715529949;=>4959=>>7
@ATNG8:04767:07092
GATGGTAGTATCTGCACACTCTGTCCAGAAGATCAGGAACTCTAGAAGAATTCAGATTTTTAACACGAGAGTAAACGTAAAAAGAAGGTTTTACAAGACTCACGTTAACAATATTGCAGCAGTACGCACACAATCGAAGCGCAGTAAGGATGGCTAGTGTAACTAGCAAGAATACCACGAAAGCAAGAAAAAGAAGTACGCTATTAACTATTAACGTACCTGTCTCTTCCGAAACGAATGAGTACGAGAGAGCACACGTGTCTACCATCGAATGAGGTTAGTCT
+
;?<>;ABABABBBBBBBCCBBCCCC@EDF?BBA@BB>B?BBBCCBB?BB?B@BBBCCDDD2A?AABDCCBB??>6<?::;;;*;;5:4:::4:BB?CCCEECJCC@BBBB?BAA?BCCBCBCBCCCCCCCCD@DCBB?CBCCAA@B?CACBB?BCCCCCCC?CCCCCC?AB?BCE9::BBC=BAA>@@@@@2@C?BACDCCBBB?B?BBBB7617<AA@?BCCCBBB?C?CCC=CCC>AAABBBBBBBBCAAABBBBBDDCAAAC?CBBBB?=>>A;=8=A?9:
@ATNG8:04767:07101
GATGGTAGTGTCATATGAGAGTGTGTACTCATTCGTTTCGGAAGGGACAGGTACTTTAATAGTTAATAGCGTACTTCTTTTTCTTGCTTTCGTGGTATTCTTGCTAGTTACACTAGCCATCCTTACTGCGCTTCGATTGTGTGCGTACTGCTGCAATATTGTTAACGTGAGTCTTTAAAACCTTCTTTTTACGTTTACTCTCGTGTTAAAAATCTGAATTCTTCTAGAGTTCCTGATCTTCTGGACAGAGTGTGCAGATACTACCATCGAATGAGGTTAGTCT
+
888:7;>>CCCA@A@CA@ACCAAACBBCBBB@>@DCF>AA>BAGC>BBCB?BCCDE=B@CCBC@C@BFCCC@?::544444$4<7<BB>099?@;@BB=AA7:;AA@A?BBBB;=;CACCCAHADBCBBCBC@CCCC?A@@???::;BEFCAAAC?CEC@BB@B?BBBBBBB@AA;@@@2=39378?>?(98<<<+79>@CCAAAD>BBBB1=BBBB?B?@@<??>ABB?<@:>>?<<=///@7<<=GCCBBDDCCCCDCEDCC>@@CCC?:::?=@=AAA@@
@ATNG8:04767:07110
GATGGTAGGACGAGCGTCTGAGAGGTACTCATTCGTTTCGGAAGAGACAGGTACGTTAATAGTTAATAGCGTACTTCTTTTTCTTGCTTTCTTGGTATTCTTGCTAGTTACACTAGCCATCCTTACTGCGCTTCGATTGTGTGCGTACTGCTGCAATATTGTTAACGTGAGTCTTGTAAAACCTTCTTTTTACGTTTACTCTCGTGTTAAAAATCTGAATTCTTCTAGAGTTCCTGATCTTCTGGTGAGATATGCATGATGCTACCATCGAATGAGGTTAGTCT
+
:::86<::600//9<@C:<;CCDD@CCBBBBB?BBDD>CC?C?CBBCCCB?CCCCC?D?EECC?C?CCCCCCC@@;99999(9B9@@CC?DD@B@BBE@;:7;;@ADD@CCBBBBAA?ABB?B?BBCB@??B=ABBC<AAC@AABBBBCBBBBBB@BBB?BE@C?BBBCCBBCD=D::::.:;@>:;:::*;AABB>BCCCCDCCBB=AAAA0BABBGAEACB@CBBBBBB=@>@CCBBB@BBC@CCBCCCBCCCDDBAAAADED@BBBBC=?@:;7:?CDCCC
@ATNG8:04770:07111
GATGGTAGAGTATCATGTGTATCTCCAGAAGATCAGGAACTCTAGAAGAATTCAGATTTTTAACACGAGAGTAAACGTAAAAGAAGGTTTTACAAGACTCACGTTAACAATATTGCAGCAGTACGCACACAATCGAAGCGCAGTAAGGATGGCTAGTGTAACTAGCAAGAATACCACGAAAGCAAGAAAAAGAAGTACGCTATTAACTATTAACGTACCTGTCTCTTCCGAAACGAATGAGTACGAGAGAGCACACGTGTCTACCATCGAATGAGGTTAGTCT
+
//9;6;A@?@ABBBB;;;BBBCCBC@CCDAEDCC??<??AABCCBA>AC?B?BAC>>>>?0@@DFDCDCCCBA@6@>::::-9A;A;BBB8BCHADDCCCCDDC>A>AA<@CC>BACCCCBBCCCCBCDDG?CBCD?DBBBCCCC?B?BAA>BCCCCCCC@BCCBBC@BB>@>>487777*:==?BBBBB3BB?BBBACCCBB>A<@BBC<><>CBBB>BABBBBG@E@CCC>CBB?BABDEC@@AAAA@AAABBBAAABBACD?CA>>??@@@@;?9?C;;;
@ATNG8:04773:07100
GATGGTAGTATATCGCGTCGCTATCCAGAAGATCAGGATCTCTAGAAGAATTCAGATTTTTAACACGAGAGTAAACGTAAAAAGAAGGTTTTACAAGACTCACGTTAACAATATTGCAGCAGTACGCACACAATCGAAGCGCAGTAAGGATGGCTAGTGTAACTAGCAAGAATACCACGAAAGCAAGAAAAAGAAGTACGCTATTAACTATTAACGTACCTGTCTCTTCCGAAACGAATGAGTACTGTATCTATGTGTGCGCTACCATCGAATGAGGTTAGTCT
+
<<A=?BDA:;:>BCCCA@AAA@BBA=@@A=@<;;CBACDCCBABDD?BB@C@B@?::;;;*;>CCAAADCHDCC=CB;;;;;);A=A5;;;*;@>>BCBBBCCBCACACC?CCC?A@BCCBBBCCCCDCFCB@BBBB@BBCCCCBB@B@C@@>@BAAAABB?BCCCAA>AB>???:====?9>>>?CCCCC3BC@BBBBBBBBB?B?BAAA<?<?A@@?>@;;<;BA=A<ACD>DBA>AACCAA???DCDCBBBBBBBBBBB@AA=@@A9959BAA?B?BC@@@
@ATNG8:04777:07090
GATGGTAGATATATGCACGCTCTACCAGAAGATCAGGAACTCTAGAAGAATTCAGATTTTTAACACGAGAGTAAACGTAAAAGAAGGTTTTACAAGACTCACGTTAACAATATTGCAGCAGTACGCACACAATCGAAGCGCAGTAAGGATGGCTAGTGTAACTAGCAAGAATACCACGAAAGCAAGAAAAAGAAGTACGCTATTAACTATTAACGTACCTGTCTCTTCCGAAACGAATGAGTACACATCGTCGTGTCGTGCTACCATCGAATGAGGTTAGTCT
+
CCDF?ABBBBBBBCDDCBBCFDDCC@BBB@CCDAAA@C@CDCCBBB@BC?A<@::;;;;;):=CDBDAAAA8::.9@;;;;.4=8=.999&:;@<B>BCCCCCB@D@CC?CDD?BBCCCCBBBCCCCEDDD@DDCC@CBBBBBBB@B@C@A?@DDCCCCC?CDBBBB?BB>BBB?AABBD>?????????.>@=ABABDCCBB<><?AAC7859ABBB?BBBBBBB@B?BBB>BCC@BBBB999BBBBBBBBBCBBBBAA>AAA000@@A=ABBB?C?BBBBA
@ATNG8:04783:07099
GATGGTAGCGCGACGAGCGTAGACCCAGAAGATCAGGAACTTCTAGAAGAATTCAGATTTTTAAACACGAGAAGTAAACGTAAAAAGAAGGTTTTACAAGACTCACGTTAACAATATTGCAGCAGTACGCACACAATCGAAGCGCAGTAAGGATGGCTAGTGTAACTAGCAAGAATACCACGAAAGCAAGAAAAAAGAAGTACGCTATTAAACTATTTAACGTACCTGTCTCTTCCGAAACGAATGAGTACGATGAGATCTCGTGTGCTACCATCGAATGAGGTTAGTCT
+
:::<<<<B?;;5@<99:=5555555)5;<65;597927)//)/77796:7286///98889'89//333;340599=443/////$//)/7<<=/;;=:>;666>>BB?D?@@=@@@>BBBDD;:9@9:9BBBBB=A=6605=<555<<9<<@=<><==<<<::5:9::9=44424=86;::<=5::=2333377$378333:;9977,33(38333(2+254457<<>>===9=9<<=5;;;9BBBBBB@AABBA@@CCBABBB@9688858A;;A;>B@?=?<>@?>9
@ATNG8:04790:07101
GATGGTAGGCGACATACATACGCGCCAGAAGATCAGGAACTCTAGAAGAATTCAGATTTTTAACACGAGAGTAAACGTAAAAGAAGGTTTTACAAGACTCACGTTAACAATATTGCAGCAGTACGCACACTATCGAAGCGCAGTAAGGATGGCTAGTGTAACTAGCAAGAATACCACTAAAGCAAGAAAAAGAAGTACGCTATTAACTATTAACGTACCTGTCTCTTCCGAAACGAATGAGTACGATGAGATCTCGTGTGCTACCATCGAATGAGGTTAGTCT
+
???;:A=B@BAA=BBBBBCBCBBCC@BBB?@ABB;<6;?@@ABBCC?:9;;>A@BAAAA@0@=@A>C@@@@>@B;@@99::-446;.555&5::7=666@BA;;6;?BB?B@@<@@@>>>?@;9:@CCCCBBBB;;7:DDCBBBB>B?C;;9;BBABBBB@CCBBBC?@@=A@@;?A@@@9=<=:99::9):@?BBBAA800/)/9;;00)05<>;;:49=9:=>=7<7:>>5<=@:999AAB999BBAAAC9988?@<777;;6;?<87<?A9999=AB;;;
@ATNG8:04753:07158
GATGGTAGTATCTGTCTACGAGAGCCTGAAGATCAGGAACTCTAGAAGAATTCAGATCTTTAACACGAGAGTAACGTAAAAGAAGGTTTTACAAGACTCACGTTAACAATATTGCAGCAGTACGCACACAATCGAAGCGCAGTAAGGATGGCTAGTGTAACTAGCAAGAATACCACGAAAGCAAGAAAAGAAGTACGCTATTAACTATTAACGTACCTGTCTCTTCCGAAACGAATGAGTACGTGTGACGTACGTGAGCTACCATCGAATGAGGTTAGTCT
+
/9>B7;<@BABBAAAA;;5;;;<>C?;:;<@@@@;;4:29BABCEH@CB?B@CGCCA;;;7;>ABB@><@@00,////:>3<<8?9===+=:>7>::>?BABB@B?@@;=>>8>>>@@ABBBBJGGBCBBACDCC?CBBBBBCC@C?B@@=@ABBBBBB?BBBBCB?BC@CBA490000*000*0@@?0?@<>=>A?C@BB?B?BBBB?B?BABBB?BBAABBB?A@;;;7;ID>;;<BCC@;<:BACC;;;BBB@@<@@00-0000><9:;:49;?=AA@
@ATNG8:04756:07155
GATGGTAGCGAGCGAGTGTGTATACCAGAAGATCAGGAACTCTAGAAGAATTCAGATTTTAACACGAGAGTAAACGTAAAAGAAGGTTTTACAAGACTCACGTAACAATATTGCAGCAGTACGCACACAATTGAAGCGCAGTAAGGATGGCTAGTGTAACTAGCAAGAATACCACGAAAGCAAGAAAAAGAAGTACGCTATTAACTATTAACGTACCTGTCTCTTCCGAAACGAATGAGTACAGAGAGTACGATATGTCTACCATCGAATGAGGTTAGTCT
+
;<<>@@@??ACCEDCBBBBBCCCCC@DBC@CCCBBB@B@CCCCCCC@BB?A@BBCAAAA9B>CCC:;:CC;;<,;:44;=.:>5>.944&4<<7=>B==CC9:;>@A=ADC@BCCCCCBBBBB@@9;;B?B=C@?AACCBAAA4;5;BB?CCBBDCBB@BCCDCC@C@;000+00=>@8@>><99:::)9<<>879BA@@@,0*0;==)0*0:<<@@C;;;BA@4;49:9.:A??;::AAACBABBBDCCCAABBBBAAA@C=?:;;;7000@=@:@@@@B
@ATNG8:04802:07087
GATGGTAGACACGTGTGCTCTCTCGTACTCATTCGTTTCGGAAGAGACAGGTACGTTAATAGTTAATAGCGTACTTCTTTTTCTTGCTTTCGTGGTATTCTTGCTAGTTACACTAGCCATCCTTACTGCGCTTCGATTGTGTGCGTACTGCTGCAATATTGTTAACGTGAGTCTTGTAAAACCTTCTTTTTACGTTTACTCTCGTGTTAAAAATCTGAATTCTTCTAGAGTTCCTGATCTTCTGTGTGTATCAGCGAGTATCTACCATCGAATGAGGTTAGTCT
+
45<>?CCAAACDGBBBBBBCBBBBBBAA@CBB@BCDD?FF>A>BCCCCBB@CDEBB@C@CCDD@C@CBBBABCCC?=>>>=.=A=BABA<@C@>;?@>9?A;99:?>?:A???CCDC?AA@>A>CCA@@@@@>AACA5;;==??===>>>>>@??:>?=7=>5;:>A?BB????:>;;;;1;:?;?????/?@@@A:A@A;;;?=<<39999+;>>>B=B=>><>>>>???<@<@A@@@A7;;===AAA>>>B=>=>>>>??@>>:><;<<5::>@=@=AACAA
@ATNG8:04805:07041
GATGGTAGTATCTGCACACTCTGTCCAGAAGATCAGGAACTCTAGAAGAATTCAGATTTTTAACACGAGAGTAAACGTAAAAAGAAGGTTTTACAAGACTCACGTTAACAATATTGCAGCAGTACGCACACAATCGAAGCGCAGTAAGGATGGCTAGTGTAACTAGCAAGAATACCACGAAAGCAAGAAAAAGAAGTACGCTATTAACTATTAACGTACCTGTCTCTTCCGAAACGAATGAGTACTACTCTCAGAGACACACTACCATCGAATGAGGTTAGTCT
+
::>>@DABBBBBBCCDDDBBBBBBC@DDD=CCCC@A<A?CBCCCBB@CC?C?BBB@??@@1@?CCBBBCBBA@?6<<99999*;;5;=AAA8ACCACBBBCCCCC@C@CC@CCC?BBCCCBCCCCAAACBCC@CCAA>BBBABEBA?BACBB?BCCCCDDC@BBAACB?AA>BCD=@@BBA=AAA>AAAAA2@A>ABBBBBCCC?B?BAAA>B>@BBAA?ACCBBCC?B>AAD>BAB?AAACCCAAAAAABBCCABBCCCAAABB@CBB?@=CDBB=?<?AA@@
@ATNG8:04808:07042
GATATGCATATCTCACCAGAAGATCAGGAACTCTAGAAGAATCAGATTTTTAATCACGAGAGTAAACGTAAAAAGAAGGTTTTAACAAGATCTCACGTTAACAATATTGCAGCAGTACGCACACAATCGAAGCGCAGTAAAGGATGGCTAGTGTAACTAGCAAGAATACCACGAAAGCAAGAAAAAGAAGTAACAGACTATTAACTATTAACGTAACCTGTCTCTTCCGAAACGAATGAGCTAACAGAGAGTACATATGTCTACCATCGAATGAGGTTAGTC
+
;<A@:::=666@=>=>:=@@299555949.55<:///)/9)//9999999$/)////7788;<<>5>;99998'8<1827<<*8-77133337833336=2886///(//5557-///..2286619=;:5;;7575252'2387>;?77388798777399437-377-33>>>3;77,33333$/:46/-(-----8881828;55.3.6//..305338:77(/(.77.78;.73<222;355268822222333....772655.-(-7--(-(-777
@ATNG8:04816:07043
GATGGTAGTTGCACATGAGTGTATCCAGAAGATCAGGAACTCTAGAAGAATTCAGATTTTTAACACGAGAGTAAACGTAAAAGAAGGTTTTACAAGACTCACGTTAACAATATTGCAGCAGTACGCACACAATCGAAGCGCAGTAAGGATGGCTAGTGTAACTAGCAAGAATACCACGAAAGCAAGAAAAAGAAGTACGCTATTAACTATTAACGTACCTGTCTCTTCGAAACGAATGAGTACTGCGTCTCACTCTCGCCTACCATCGAATGAGGTTAGTCT
+
49?<9@BBC6:;:<<:>?;@@@@AA:@AA;99::??=C?CCBBCCC@CC>B>A;;;@@@@,@?BA@ABCBBABA8AA;;;;.5=4=4>>>+>9;6;>BBCHA@A@C@BB@BBA>AAA;<;A@BDDFBBCGEABA@A=B@ABBACE?C?C;;8;CCCECCC@CEB@AA@CD@????A?:::58??999999(9D>BBBBBBBAA?B>BACC>?<?BAAA@CCHEDCC@BBBD?CBB@BBBCBBCCDCCDBBBBBBCCBBB@DCC@CAA@@<@@@@>A>;;;AA
@ATNG8:04822:07079
GATGGTAGACACGTGTGCTCTCTCGTACTCATTCGTTTCGGAAGAGACAGGTACGTTAATAGTTAATAGCGTACTTCTTTTCTTGCTTTCGTGGTATTCTTGCTAGTTACACTAGCCATCCTTACTGCTCTTCGATTGTGTGCGTACTGCTGCAATATTGTTAACGTGAGTCTTGTAAAACCTTCTTTTTACGTTTACTCTCGTGTTAAAATCTGAATTCTTCTAGAGTTCCTGATCTTCTGGATAGCGACGCGATATACTACCATCGAATGAGGTTAGTCT
+
=A957;ABACCBACBBBCDHEEBABCBBABA@;A;<<7;C@C@CCCCCCE@CCBAB?B?BBDCAC@CCBBBCDC@<:978*3:5:?@?7<AAA?A@@;@@=@?AB?@=?DCCAA>?:???:?>AB?@?CCC?B>;:5:>>::888AAAAA????<?AB=AC:A;A???ABBAA988878(84<;=9999,9>999+--7---699@1888'2999:39355,2;;;9773748;>;;9599A9>8;;ABA@@>878;::==<=8:86797==>><>=A>>>@
@ATNG8:04826:07073
GATGGTAGCGAGCGAGTGTGTATACCATAAGATCAGGAACTCTAGAAGAATTCAGATTTTTAACACGAGAGTAAACGTAAAAAGAAGGTTTTACAAGACTCACGTTAACAATATTGCAGCAGTACGCACACAATCGAAGCGCAGTAAGGATGGCTAGTGTAACTAGCAAGAATACCACGAAAGCAGAAAAAGAATTACGCTATTAACTATTAACGTACCTGTCTCTTCCGAAACGAATGAGTACCTCTCAGACGCTCGTCCTACCATCGAATGAGGTTAGTCT
+
56>>:>CCCBBBBBBBBBBCCBCBA?BCJACGCC@@>@>BBDCCCCABB?B@@?@>@@@@0@@CGCCCECDCCC9B>99999*;B>A5;:9&5>>9?BB99;BBB>B?@A?ACC@CBBBCCCCBBACCCCBC@CDCC@CDCBBB998;@FBC?BBBBCBCB@CCCCBC?@@<@A@298898-::::DCCC3CB@C>AACBBAB;?;??AA595:CBAB@BCBBCCC@C?CBD>CCC>AAA@@00,0@@@ABBBBBBB@@@<@00,0;;=@<?;;=:=;?B:::
@ATNG8:04827:07064
GATGGTAGGTGCACATGAGTGTATCCAGAAGATCAGGAACTCTAGAAGAATTCAGATTTTTAACACGAGAGTAAACGTAAAAAGAAGGTTTTACAAAACTCACGTTAACAATATTGCAGCAGTACGCACACAATCGAAGCGCAGTAAGGATGGCTAGTGTAACTAGCAAGAATACCACGAAAGCAAGAAAAAGAAGTACGCTATTAACTATTAACGTACCTGTCTCTTCCGAAACGAATGAGTACCTCTCAGACGCTCGTCCTACCATCGAATGAGGTTAGTCT
+
?A@<@BDF@CBBBBCCBBDCCCCCC@CBB@BCCA@@=@?ABCCCCB?CC@D?A@@;;;;;*;<@BABBCDCBCB9BB;;;;;*;A>A=AAA;BAEFF;BCCCCBB>@=@D?CCB@BCCCBBBAAADCCCABA?CABB?BCCAAABA>A?BCC?C@@@CA??=?CBCBB?BB?BCC@AA:99*737/3777;'7703@;ACBBAA?B?AAAE?>:AA998;>>?>?@@;?<???9@BC@DBBB:::?:::BCCCAABAAAAB?B@@=A>??A???:95:;?????
@ATNG8:04828:07071
GATGGTAGAGAGAGCTCTCTCATCGTACTCATTCGTTTCGGAAGAGACAGGTACGTTAATAGTTAATAGCGTACTTCTTTTTCTTGCTTTCGTGGTATTCTTGCTAGTTACACTAGCCATCCTTACTGCGCTTCGATTGTGTGCGTACTGCTGCAATATTGTTAACGTGAGTCTTGTAAAACCTTCTTTTTACGTTTACTCTCGTGTTAAAAATCTGAATTCTTCTAGAGTTCCTGATCTTCTGGATATGAGTGACTCGTGCTACCATCGAATGAGGTTAGTCT
+
//;;69@<@@BBBCCCBBCCCCCCCCCDDCBC@BCCC>CC@C@CCCCCCC@FCCCD@C?A@CDFC:>BBBAA@<@7>>>>>+=<7<88545><B@CBB=@A=??ACEEADBBACBBC?AAB@C?BBBBAAAB?CFB@;=<==;;;@A>?>BAAAA=@@A=AB<B;??@@@>>>A:=8888(81:1:6666)6:777)--3---455949>==*89:::5:7;;:>>====@<@=AA?:99-//838;:7;;>?>ADD>>>?>>?>;?888=8:99:+/+//;<;
@ATNG8:04829:07062
GATGGTAGTAGTACACTAGTCATACCAGAAGATCAGGAACTCTAGAAGAATTCAGATTTTTAACACGAGAGTAAACGTAAAAAGAAGGTTTTACAAGACTCACGTTAACAATATTGCAGCAGTACGCACACAATCGAAGCGCAGTAAGGATGGCTAGTGTAACTAGCAAGAACACCACGAAAGCAAGAAAAAGAAGTACGCTATTAACTATTAACGTACCTGTCTCTTCCGAAACGAATGAGTACGTGTGACGTACGTGAGCTACCATCGAATGAGGTTAGTCTA
+
35<<;?A955:<<<@=995;;=:5905<=8=>???;9<8<BBAB9:4594=49===9:>:0>?BB@@@C;;:AA;:=44449$4939.555&59<5<=@@?==<@;@<@A>ABB?BCCBBCCCCCBBA=BCD?BA??<?>;::>:;19299:29994::<>;==<<<<8<B587=/47;8>)733133377$3;6;;888<;?;2713776-619:ABA?A?>==:=8=9==?9?@B>BBCBBBB???BAAABBA><<737:>?;28;776*//66(/*//:9/3
@ATNG8:04833:07072
GATGGTAGTAGTACACTAGTCATACCAGAAGATCAGTAACTCTAGAAGAATTCAGATTTTAACACGAGAGTAAACGTAAAAGAAGGTTTTACAAGACTCACGTTAACAATATTGCAGCAGTACGCACGCAATCGAAGCGCAGTAAGGATGGCTATTGTAACTAGCAAGAATACCACGAAGCAAGAAAAAGAAGTACGCTATTAACTATTAACGTACCTGTCTCTTCCGAAACGAATGAGTACGAGAGAGCACACGTGTCTACCATCGAATGAGGTTAGTCT
+
9:78;<<:;:945:<545;;;:?BC@CEE?@@@BBBBBACCCCCCEACC>B@BCBBBDD;D?CBCCCCCCAA@8@;;;;;.;C=B4;;;*;@@?D@CC<;:9;4;?AA?BCD@DEBBCBBBBBCCCBBBB?CCCC?BBBBBBBB?B>@;<9;CCCACCC@CDCBBC@BA>@@@:=@??=?BB@AAAAA.?@>?CC???BBB?B>BAAA<?:?ABB@=@BA;<;B?B?AAA9@@@=@@?BBBCBBBCBBDCBBBAABAAABBB?A:::A>ABBC?B<?ABA@
@ATNG8:04839:07050
GATGGTAGGCGACATACATACGCGCCAGAAGATCAGGAACTCTAGAAGAATTCATGATTTTTAACACGAGAGTAAACGTAAAAAGAAGGTTTTACAAGACTCACGTTAACAATATTGCAGCAGTACGCACACAATCGAAGCGCAGTAAGGATGGCTAGTGTAACTAGCAAGAATACCACGAAAGCAAGAAAAAGAAGTACGCTATTAACTATTAACGTACCTGTCTCTTCCGAAACGAATGAGTACAGAGAGTACGATATGTCTACCATCGAATGAGGTTAGTCT
+
=<<<@C@A>A;55::==BC@A;A??7;=B;>@DB;<4:<;:9@@>@;?@<>;>000??;;;+;8<<;;:989887.7944;;;);?9@@CDE2::;9<<;?==973,388707<<6===BBABBCBBCCCECCAEE@@?@BCA@B@@=A@CCCACBBCCCCC@CCCCCC@BB?AAB>AA::9/9>=<ABDFG2AA>::9AA@ABB<?;?A@@=@;@A@@@?BCB@AAC@C@CCC=BCD@CCBBBBBBBBCBBBBBBBCB>??AABB?@;;00*0/0;3=;=8778
@ATNG8:04846:07048
GATGGTAGACATATCGTACTCTCTGTACTCATTCGTTTCGGAAGAGACAGGTACGTTAATAGTTAATAGCGTAACTTCTTTTTCTTGCTTTCGTGGTATTCTTGCTAGTTACACTAGCCATCCTTACTGCGCTTCGATTGTGTGCGTACTGCTGCAATATTGTTAACGTGAGTCTTGTAAAACCTTCTTTTACGTTTACTCTCGTGTTAAAAATCTGAATTCTTCTAGAGTTCCTGATCTTCTGGGTGGCGCCTAACAGTCTCTCCTACCATGAATGAGGCTTAGTCT
+
AAAA>A>0000/997A==@9:///:997=<;94955506=9>899655==5;;;::5:5::;<9>9;8;99//)/53-----$-/)////(/88849995/0)//8:;;5<<<=>>CC@>???B?CAABC@?@:>>A@<@@@@???@@>>>@>>>><=<<<<<8<8====>>ABA<>>>>=/<795////)///::*/-337///89/7575(5699<;A7:;<>899///06069>><<8<<<:57748;>499/57:7979==96694----46666*--05-,,6
@ATNG8:04652:03864
GATGGTAGTAGTACACTAGTCATACCAGAAGATCAGGAACTCTAGAAGAATTCAGATTTTTAACACGAGAGTAAACGTAAAAAGAAGGTTTTACAAGACTCACGTTAACAATATTGCAGCAGTACGCACACAATCGAAGCGCAGTAAGGATGGCTAGTGTAACTAGCAAGAATACCTCGAAAGCAAGAAAAAGAAGTACGCTATTAACTATTAACGTACCTGTCTCTTCCGAACGAATGAGTACGTGTGACGTACGTGAGCTACCATCGAATGAGGTTAGTCT
+
BAA;7<<BCDCDCCCBB>A<<CCBCABBC@C@@@::9;@DCCDDBB@BEAG@BABBDDED2C?CCBCCBBBBBB<BABBCBB3@@=@@BBC<CCC@CCCDCCC998;@CC>CBB?BBCABBCCCCBCCC:9;@CBBB@BCCBCBBB>A>A:;7;ABBAD@?=???@CBACC????@BBBBB=B??>?CFCF3AA>BBAAB?>==5;5;>?B;@=?@CBB@BC@??BD>A?BB@BDD?BA@AHHE99:BEECAAACBBBCBBBCB@BBBBB?CC?@>??BA9:9
@ATNG8:04653:03889
GATGGTAGATACTCGCTGATACACCCAGAAGATCAGGAACTCTAGAAGAATTCAGATTTTTAACACGAGAGTAAACGTAAAAAGAAGGTTTTACAAGACTCACGTTAACAATATTGCAGCAGTACGCACACAATCGAAGCGCAGTAAGGATGGCTAGTGTAACTAGCAAGAATACCACGAAAGCAAGAAAAAGAAGTACGCTATTAACTATTAACGTACCTGTCTCTTCCGAAACGAATGAGTACACATCGTCGTGTCGTGCTACCATCGAATGAGGTTAGTCT
+
BC?@>@BBB@@@CCCCCCCCCBCDD>DBB?B?@@@@=@?BBBBBBB@DD@B@BBAAAAAA2A?CBBBCCCCBBB>??@BCBB3@@=@@DCC:CEHAC;;;BCCCC?B?CC@BBB@BBBCDCCCCCBBBBCCC?CCCB?@@@BBBBB@CAC?@>@CCCCAAA@BBCAAA@BB;ABB4:9???8=<<9::::9(9A;A???BB@@A<?8;;AA7;8;ACBB?B;;;@BB;?=?AA<BCC???@CCBBACCCCCBBBBCBBBAAABBC@BAAAB?BAAB=@;@AAAA
@ATNG8:04654:03852
GATGGTAGTGATACAGATCAGACACCAGAAGATCAGGAAACTCTAGAAGAATTCAGATTTTTAACACGAGAGTAAACGTAAAAAGAAGGTTTTACAAGACTCACGTTAACAATATTGCAGCAGTACGCACACAATCGAAGCGCAGTAAGGATGGCTAGTGTAACTAGCAAGAATACCACGAAAGCAAGAAAAAAGAAGTACGCTATTAACTATTAACGTACCTGTCTCTTCCGAAACGAATGAGTACTATGTAGAGCTCTATACTAATCGAATGAGGTTAGTCT
+
BB??=ACCBCCBBBCCCBBBDGDCC@CBA=BBBCCB@CC?B@AAAAB?BB@C=@@<<7777'86@ABBBBBBBBC<B?AABAA2;96;=ACB;BCC@CBAACCFCC@C@CC@CBC?BBBCCCCCBBBCCCCBB@CCCC?BBCCCCA@>B@CCC?BBBCCCCC?AACBBB@AB=>=>8=>>>>8=@@;999999%9?<A?>?CCCBA:=:==CB6;7;?BAA?BB@@ABBAG?BBB=BCC>AABCCCCAAACCABAAAAA=ACAAAA=CC>?;@A@@<?49?::9
@ATNG8:04656:03882
GATGGTAGTGATACAGATCAGACACCAGAAGATCAGGAACTCTAGAAGAATTCAGATTTTTAACACGAGAGTAAACGTAAAAAGAAGGTTTTACAAGACTCACGTTAACAATATTGCAGCAGTACGCACACAATCGAAGCGCAGTAAGGATGGCTAGTGTAACTAGCAAGAATACCACGAAAGCAAGAAAAAGAAGTACGCTATTAACTATTAACGTACCTGTCTCTTCCGAAACGAATGAGTACAGAGAGCACACGTGTCTACCATCGAATGAGGTTAGTCT
+
<><>?BBCCDDABABEDCCBBCEGD@CCC@CBBB@A?A@CDC::8C?BB?C?AACCCCCD1C?BBBCBBBBBBB=AA@@AAA5AC>C5;;;-;CC@JCDCCCEBB?B@BB?BBB?A@ACCCDCBCCCC999C?CCCC?BBBCCB@@=A@CAB?BBBFCABA@DBA@@B?CE?>>>599AAA7>>?=AABBB3BD?B@?@AAAA?8=:=???:>:=@C@@>@BAABBA?A?A@A:@BB=???CCBBBCCDCAAABB???BBCA??>;???@<?===5:4:>:9:
@ATNG8:04658:03848
GATGGTAGCTATACGTATATCTATGTACTCATTCGTTTCGGAAGAGACAGGTACGTTAATAGTTAATAGCGTACTTCTTTTTCTTGCTTTCGTGGTATTCTTGCTAGTTACACTAGCCATCCTTACTGCGCTTCGATTGTGTGCGTACTGCTGCAATATTGTTAACGTGAGTCTTGTAAAACCTTCTTTTTACGTTTACTCTCGTGTTAAAAATCTGAATTCTTCTAGAGTTCCTGATCTTCTGGGTGTATCAGCGAGTATCTACCATCGAATGAGGTTAGTCT
+
////6<99AADBA;;6<<<<BBB;69<<BCCGAGCCC>CC?B?AAABFCC@CCCCC@B@BBBB?C?AABAABBBB?BDFDG189;@???<=ECE?BBA=??898>::B<AACFFBAA?BBC<@<@@@@;;;@;>>@A=?>B:::>==>@=>888?;???<?A=@=>>>>>>==C:;;;AA2?;?:>>>>=/<>889*8=>;;:A;;:4:::9(5755=5:5:@3;;=99;<8<7;;;77=---79.---:::==?AA;;;@==<=7=///@5:::=:=<?>;;;
@ATNG8:04658:03889
GATGGTAGTATCTGTCTACGAGAGCCAGAAGATCAGGAACTCTAGAAGAATTCAGATTTTTAACACGAGAGTAAACGTAAAAAGAAGGTTTTACAAGACTCACGTTAACAATATTGCAGCAGTACGCACACAATCGAAGCGCAGTAAGGATGGCTAGTGTAACTAGCAAGAATACCACGAAAGCAAGAAAAAGAAGTACGCTATTAACTATTAACGTACCTGTCTCTTCCGAAACGAATGAGTACTACTCTCAGAGACACACTACCATCGAATGAGGTTAGTCT
+
44::<<A<BABBB@AACCECDCBBB@C@@?@CAA<<8;;@@BBBBC?BB?B?D@@:9999(::@@CBBBA@=?<5<<?@@@?,9;7;=BBB;CCC@C;;;GECDB@D@CD?B?@<@@BBBCCCCCCCBCCDB?BB;:7;AAA@@A@<@=ABB>AB;;;ABC@CCBAAA=@@<?AA>BBBBB:>>?9>>>@@2?A?CBBBBCC@@<@=@@@B;>;;;@BB?;;;BCBAAC?9::89@>;?>=>BBBACCCCCAAABDCEBBAAB>C=A>>>>9>@::3::>A;;:
@ATNG8:04660:03871
GATGGTAGTATATCGCGTCGCTATCCAGAAGATCAGGAACTCTAGAAGAATTCAGATTTTTAACACGAGAGTAAACGTAAAAAGAAGGTTTTACAAGACTCACGTTAACAATATTGCAGCAGTACGCACACAATCGAAGCGCAGTAAGGATGGCTAGTGTAACTAGCAAGAATACCACGAAAGCAAGAAAAAGAAGTACGCTATTAACTATTAACGTACCTGTCTCTTCCGAAACGAATGAGTACATAGATATACGTATAGCTACCATCGAATGAGGTTAGTCT
+
4844.4:::>@?966===CCHECBCABBB?CBCCCCAE@BCCCBBD>BB@C@CCCBBAAA0?;><<000A@@@@9?BB>===*5;599>>@7ABDAB<<;CCBBC@B?BB?BBB@DBAABBBDCCCCCCC@?<?@@@=AABBBB??<@@B<;8;CBBBCCC@BBBBBB?BB>??C<@@BBA:@@@?BBCBB3BC?CBBCAA>8718:>?AC7;7;?AAA@@@@A@@A6:8:CC=BBB9:99CCAABBBAAABBBBB?BCAA;;;@588;;;<;;;?=@=ABAA>
@ATNG8:04661:03873
GATGGTAGATACTCGCTGATACACCCAGAAGATCAGGAACTCTAGAAGAATTCAGATTTTTAACACGAGAGTAAACGTAAAAAGAAGGTTTTACAAGACTCACGTTAACAATATTGCAGCAGTACGCACACAATCGAAGCGCAGTAAGGATGGCTAGTGTAACTAGCAAGAATACCACGAAAGCAAGAAAAAAGAAGTACGCTATTAACTATTAACGTACCTGTCTCTTCCGAAACGAATGAGTACGAGAGAGCACACGTGTCTACCATCGAATGAGGTTAGTCT
+
//9:6;A@BBBBC9;;BBBCCBCCD>DCB:;??A;;49@@@@AAAC@?@=?AAC@@AA@@2@?BBAAABB@@AA:?=A@>@@,9;599BCC;CDE@DCCCCCCBB@C?AA@CCC=ABAABBBBCFCDCBBBB?CCBB?BBBBBB@@>B@C@@>@CCCCCCC?BBBBAA>AB>ABB;??:::29>>;9:::99%9??A:9:CCAAA<A;AABB:=:>ADBC@ACCBBBB@B@BBB>BDD>AABBBBAAACFDAAABCFBBABBBB>>;::::@<ABBA:>:>C:9:
@ATNG8:04662:03845
GATGGTAGTATATCGCGTCGCTATCCAGAAGATCAGGAACCTAGAAGAATTCAGATTTTTAACACGAGAGTAAACGTAAAAAGAAGGTTTTACAAGACTCACGTTAACAATATTGCAGCAGTACGCACACAATCGAAGCGCAGTAAGGATGGCTAGTGTAACTAGCAAGAATACCACGAAAGCAAGAAAAAGAAGTACGCTATTAACTATTAACGTACCTGTCTCTTCCGAAACGAATGAGTACATAGATATACGTATAGCTACCATCGAATGAGGTTAGTCT
+
:>>>?CBBACBCCCCCCCCBBCCCC@BBD@DBBBBB@E@D@CCBB?BC?B<AB@;:;:;'9;@@B@@@AA;;;9;BACKFE3??;=3999*9<>;?>??DCCEH9979C?B??<?AA@CBB>??@AA>==A=@@?@=?>@@@A;;5;:>:><?BBBBAAD?CCACCC?AA?BCC>AA>>>8?@@<@AAAA2??:9::9AAAA=8=9>>==8==?????<AA@@<<<;@;@@D:>BB?AAAC??@BBBBBBCCC>?>DA@@AA9949799C?BBAA>A>AB?88
@ATNG8:04663:03860
GATGGTAGAGTACAGTGTAGTAGACCAGAAGATCAGGAACTCTAGAAGAATTCAGATTTTTAACACGAGAGTAAACGTAAAAAGAAGGTTTTACAAGACTCACGTTAACAATATTGCAGCAGTACGCACACAATCGAAGCGCAGTAAGGATGGCTAGTGTAACTAGCAAGAATACCACGAAAAGCAAGAAAAAAGAAGTACGCTGTTAACTATTAACGTACCTGTCTCTTCCGAAACGAATGGTACTGTATCTATGTGTGCGCTACCATCGAATGAGGTTAGTCT
+
AA;:45::@AAA@@@99:CCCJBBB?BA@89:6A@B?B?BB@@@@D>??@B=AA@@?@?@.@389BBAAABAAA:>>:====1?A;@2:;:*9=B9@;<;BBBAC>B>BC@CCC@CBBBCHECCCBGCCCBA=AB;;6;@?<==00,0:=0:49@@@CCBB???????9??:=@93993333&333,3==??A(AA?@978@?885<>:=>>;79<<=;;:<??===?>;><>@H9:;;18808>@>?===AA???@>;;;?>?@A:==?;;6;@@@=A<@@A;;
@ATNG8:04665:03874
GATGGTAGCGAGGAGTGTGTATACCAGAAGATCAGGAACTCTAGAAGAATTCAGATTTTTAACATCAGAGAGTAAACGATTAAAAAAAGAAGGGTTTTTACAAGACTCACGTTAACAATATTGCAGCAGTACGCACACAATCGAAGCGCAGTAAGGATGGCTAGTGTAACTAGCAAGAATACCACGAAAGCAAGAAAAAGAAGTACGCTATTAACTATTAACGTACCTGTCTCTTCCGAAACGAATGAGTACGTGTGCGACGTGTCTCCTACCATCGAATGAGGTTAGTCT
+
@BA=?@>C>?<<:>>;;>@@959:159<7595555.58@@@@A@DGAB>A?AA;::EDF3?:@@>0////-////(////(/88889#66079(3333$332+3622233..(..33.3.2+2555>;>>BBBCCBAAB????C@B@??==;;3>:@AB?B@@>>>??:=<A<<=9==:===188888)5:::AAAAA*7735...778:A28055576;6::@;;7;B;;:CC?C????<?BD?AAADBBBAAA9:9999ABBBB@B?@BB7A522=;>>=>;@=BC?::
@ATNG8:04666:03872
GATGGTAGCATCATGCATATCTCACCAGAAGATCAGGAACTCTAGAAGAATTCAGATTTTTAACACGAGAGTAAACGTAAAAAGAAGGTTTTACAAGACTCACGTTAACAATATTGCAGCAGTACGCACACAATCGAAGCGCAGTAAGGATGGCTAGTGTAACTAGCAAGAATACCACGAAAGCAAGAAAAAGAAGTACGCTATTAACTATTAACGTACCTGTCTCTTCCGTAACGAATGAGTACAGAGAGTACGATATGTCTACCATCGAATGAGGTTAGTCT
+
9:A>@CBCCCCCBAABCCCCBCCCC>AAB@BBEBBB@C@CCC@@AC?CCACAAAABBDDA/A<AAAABABBBBB>BBBBDDD3BB@C?BBB:ABC?CBCCFDCCB@C?BB?BCF>@@BBCCCDBBBBBBCCC?CCCC>??BB@?@B?B?BAB>BBBBBAAC@CA?ABC@AB>>>>398899+:>>;?@@@A2@BAKAAABBBB@3739AAA7;8;ABBB@CDCCCAA?A@BCC?CBB?AA@BB???ACCDC??@ACDBBBAAABB?AA>>>9@>>>:>:>>>>>
@ATNG8:04667:03858
GATGGTAGATATATGCACGCTCTACCAGAAGATCAGGAACTCTAGAAGAATTCAGATTTTTAACACGAGAGTAAACGTAAAAAGAAGGTTTTACAAGACTCACGTTAACAATATTGCAGCAGTACGCACACAATCGAAGCGCAGTAAGGATGGCTAGTGTAACTAGCAAGAATACCACGAAAGCAAGAAAAAGAAGTACGCTATTAACTATTAACGTACCTGTCTCTTCCGAAACGAATGAGTACACATCGTCGTGTCGTGCTACCATCGAATGAGGTTAGTCT
+
CC@@=@ECCCBBBCCCCCCCCCBBA>BFF@DGCC9::;@CCCBCBB>BB@B???@BABBB3B@BCBBBABBCCC>BABBEDD1@?<@>AAB:BCC@CBBCHDCBB?BABA>ADD@BBBCCBBBCCCCCA@@D?BB??>@BCCBBBC?B@CBB@BBBBBBBB@CCBBBB@BB?DBA<@>999+9=<;99:9:(9@>A???ABBCF?><>?==5;5;@CBC@CCBAABB6:8:CC=DCC?:;:ACCCCCCBBBABBBBBBBBBBCCC@DB>>>?CCDC?C?CBBBB
@ATNG8:04669:03882
GATGGTAGTGTCATATGAGAGTGTGTACTCATTCGTTTCGGAAGAGACGAGGTACGTTAATAGTTAATAGCTGTACTTCTTTTTTCTTGTCTTTCGTGGTATTCTTGCTAGTTACACTAGCCATCCTTACTGCGCTTCGATTGTGTGCGTACTGCTGCAATATTGTTAACGTGAGTCTTGTAAAACCTTCTTTTTACGTTTTAACTCTCGTGTTAAAAATCTGAATTCTTCTAGAGTTCCTGATCTTCTGGACGACGCGCACTGACACTACCATCGAATGAGGTTAGTCT
+
:://)/////444555<;;;>665;955////)///7.8;7839//////72756575;)///73;5<9999555994444444#4<8456<>5<:;;7;:6066(-----4.4:4448883:9949255565<<=9666<6:::555555555655:<.555.5<8;8<=4334444.34888+:7<:>>>@>+;:4444&43444::////)/;;;)///;;5:055.5/::7--(-3---88<8=?>:>>;?:<>9455544599@AA49999@<9495.54;:666
@ATNG8:04676:03874
GATGGTAGAGAGACTGTAGCGCACCCAGAAGATCAGGAACTCTAGAAGAATTCAGATTTTTTTAACACGAGAGTAAACGTAAAAAGAAGGTTTACAAGACTCACGTTAACAATATTGCAGCAGTACGCACACAATCGAAGCGCAGTAAGGATGGCTAGTGTAACTAGCAAGAATACCACGAAAGCAAGAAAAAGAAGTACGCCTATTAACTATTAACGTACCTGTCTCTTCCGAAACGAATGAGTACGATGAGATCTCGTGTGCTACCATCGAATGAGGTTAGTCT
+
<BCC?BA@BCCC@AABCCCCDBBBH>BBD@CCBDCC@B@BBAA@BD?AB=A@A??9999999#98?@BBBBBBA@@8?99;@@@,@@;>.9:/9BA=BAAAAAACC@C@CC@BBB@BBBBBBBBCCBBBBBCC@CBBB>@@ECBCAA>B@BBB@BBBCBCCB?BBBBBB?BC??@??AB???8>AA>?????1>C?B@??CD<??@<@<@@@@7;4;ABAA>AC@@?BB@BADDC;BBC?AAACDBBBAABBCD>>66699676@@A:>>>>=5:>9999?CB???
@ATNG8:04678:03849
GATGGTAGGAGACACGTCGCACACGTACTCCATTCGTTTCGGAATGAGACAGGTACGTTAATAGTTAATAGCGTACTTCTTTTTCTTGCTTTTCGTGGTATTCTTGCTAGTTACACTAGCCCATCCTTACTCGCGCTTCGATTGTGTGCGTACTGCTGCAATATTGTTAACGTGAGTCTTGTAAAACCTTTCTTTTTACGTTTAACTCTTCGTGTTTAAAATCTGAATTCTTACTAGAGTTCCTGATCTTTCTGGATATGAGTGACTCGTGCTACCATCGAATGAGGTTAGTCT
+
CBAA?BBB=BBBB@>=>0//:;<<<=BBCE?;949>=<399)/)////::=?@CCCBA5>0595<5;7;?;<<<=:@6AA=B=188588:==1:9::)//83883:::<AB=A=88=@??@;7;A6?;:966//.6807769;5529;A9<;99::6///(///0./(/02256557=>9>>?FD2A.76,69:=<,67==>6=///:=7==AABK9;::2:///<161:>:>><<;>;;5<577==78838@>;>8889:777:::::=??BAA<@@>==<??@A=B;>>@CA
@ATNG8:04682:03842
GATGGTAGTGTGTCTCTGAGAGTAGTACTCATTCGTTTCGGAAGAGACAGGTACGTTTAATAGTTAATAGCGTAACTTCTTTTTCTTTGCTTTCGTGGTATTCTTGCTAGTTACACTAGCCATCCTTACTGCGCTTCGATTGTGTGCGTACTGCTGCAATATTGTTAACGTTAGTCTTGTAAAACCTTCTTTTTACGTTTACTCTCGTGTTAAAAATCTGAATTCTTCTAGAGTTCCTGATCTTCTGGAGATACACATGATACTCTACCATCGAATGAGGTTAGTCT
+
::<<@C9<6B>BBBCCCCAAABBBBA;99?:;6;@@A=CC@C@CBBBBCC?A@@:;;.<>B??A?B?BB@BB<<7;B;A>;;;(555)545<1<<==8=>>9=>;;ABBCCACC<;;CCC@DCC@C@CAAAA;;;=BAA@=BA@@A@@@AABAABA@@=AAA=@@?B?BBA7;;ABB=AABBB7C?@=@AAAA*;9@@@096<>=@@;@=6><<<)0/9//)58==:<<<===>:>9>9999>9=?A?BCCBBBBCBB:;;DCCBBAC@CBBBA?;;;C@C@CCA;:
@ATNG8:04682:03880
GATGGTAGGCGTGTGAGAGTCTGCCCAGAAGATCAGGAACTCTAGAAGAATTCAGATTTTTAACACGAGAGTAAACGTAAAAAGAAGGTTTTACAAGACTCACGTTAACAATATTGCAGCAGTACGCACACAATCGAAGCGCAGTAAGGATGGCTAGTGTAACTAGCAAGAATACCACGAAAGCAAGAAAAAGAAGTACGCTATTAACTATTAACGTAACCTGTCTCTTCCGAAACGAATGAGTACTATGTAGAGCTCTATACTACCATCGAATGAGGTTAGTCT
+
>::<9=5909?;;;>CBCB@A@;:4)4=<?CDCCAA?@?BBCDBCC@BA7;5<@@;;;;;);=ABBA:9:C@@A<AABBBBB2??8<2999*9@A>AB>>=@@?A:@;;;4666*//;;===A===>>???@=BA::7:;;=>;;;5:6==A?BBBAAABB?BA@@@@<@@,00>7;;A@@8@:947?CCD/=?;>BB>>>BCB<A<?;:;8=:==88189>887::=8=69::.99919<<=773>>;;<<@??@BAA@CCCDCC?A;:;B=>>==9<8==666
@ATNG8:04683:03846
GATTAGTATAGAGCTCTACATAGTACTCATTCGTTTCGGAAGAGACAGGTACGTTAATAGTTAATAGCGTACTTCTTTTTCTTGCTTTCGTGGTATTCTTGCTAGTTACACTAGCCATCCTTACTGCGCTTCGATTGTGTGCGTACTGCTGCAATATTGTTAACGTGAGTCTTGTAAAACCTTCTTTTTACGTTTACTCTCGTGTTAAAAATCTGAATTCTTCTAGAGTTCCTGATCTTCTGGGCAGACTCTCACACGCCTACCATCGAATGAGGTTAGTCT
+
CCD?BBBBBCCCCCCBCCCCCCCCBBCC@@;@:99,;B?B@BCCBBBD?ABCCB?C=@@BC?B?CBCCCCDB@<88999(:@=BBDD>B?AB?B@@<@B:==>CBB?ABBBBA@@:A??:=:>=;=;>>?=DDDD376??>?@>AA@>?<<<@<ABA=>=:=<@@AAA@@==7;;>ED6B:=988887(8=888)8<<;;;>=>=18888(8>>AA<@;@B<AAAA===<@<?AAA@@:>=@B:A??>>>==>CAA::65;;;49///9167=A=@=D===@
@ATNG8:04684:03849
GATGGTAGCGAGCGAGTGTGTATACCAGAAGATCAGGAACTCTAGAAGAATTCAGATTTTTAACACGAGAGTAAACGTAAAAAGAAGGTTTTACAAGACTCACGTTAACAATATTGCAGCAGTACGCACACAATCGAAGCGCAGTAAGGATGGCTAGTGTAACTAGCAAGAATACCACGAAAGCAAGAAAAAAGAAGTACGCTATTAACTATTAACGTACCTGTCTCTTCCGAAACGAATGAGTACGTGTGACGTACGTGAGCTACCATCGAATGAGGTTAGTCT
+
44883::>@BBBABCDCCCCCC@AA@CCDACCCB@A=@;@@CCCBB???=??BBECCCCC5B>BCDCCCECCCC>CB@AAAA2BD@C@DDD;DCC@CAAACCC::;;ADC@BBB@BCCCBBBBBBBCBAAADACCBB?BCCCBB@?<A?BCC?CDCCBDDC@BBBBBB@BB?BBC=??998*9=>;999999%9?;>97:BBBBC?C=AACC?B@BACBB?BB@@@AA=A>BBB=BDD@BBBACCCC??@BCCBAA@@@ABBBBBB?BBBBC?BBCC?B?BBB@@
@ATNG8:04685:03845
GATGGTAGCTATACGTATATCTATGTACTCATTCGTTTCGGAAGAGACAGGTACGTTAATAGTTAATAGCGTACTTCTTTTTCTTGCTTTCGTGGTATTCTTGCTAGTTACACTAGCCATCCTTACTGCGCTTCGATTGTGTGCGTACTGCTGCAATATTGTTAACGTGAGTCTTGTAAAACCTTCTTTTTACGTTTACTCTCGTGTTAAAAATCCGAATTCTTCTAGAGTTCCTGATCTTCTGGATAGCGACGCGATATACTACCATCGAATGAGGTTAGTCT
+
8:::5:;<<666>>@@?DDDCBA@@B;;0000)0>>A9=B@B@DCB@@@@=@AB@@<A7;:BC?C?BBBBAB?:>6:999:)88<AB=B6=?BB?BCC=??979BBBB?BBBAAACC?BB@=A=>>>@>>>@<><<<4::>>>>?>==<;;;===9>==8=D;><>>?>@;;;?<@AADD;B:=988888(9<<>=-8697:9787717;<>.>@;AA:=;;>99///99=7=7=AA7776///5:9=888;=???@@@?>?:;;7;>>>D:>>??<?:=====
@ATNG8:04685:03864
GATGGTAGTATCTGTCTACGAGAGCCAGAAGATCAGGAACTCTAGAAGAATTCAGATTTTTAACATCGAGAGTAAACGTAAAAAAGAAGGTTTTACAAGACTCACGTTAACAATATTGCAGCAGTACGCACACAATCGAAGCGCAGTAAGGATGGCTAGTGTAACTAGCAAGAATACCACGAAAGCAAGAAAAAGAAGTACGCTATTAACTATTAACGTACCTGTCTCTTCCGAAACGAATGAGTACACACTCTCATATGACACTACCATCGAATGAGGTTAGTCT
+
448;7=BBBB;99;BCCCC;<;CCD@CCD?C?@@@@<@>ABBA@@C@CC=@<9900/0/0'/6>0//://338882:;;>>>==%33,3,333&333,39==88822+2+26275505667=@>>CCCDECCBA?BCCC@BBBBBB>>:?<@@A>ABBBCBBB?BCCCBB@>>8?AA3:9999,8<<:99999(7?9@=??C@@AB7;8;?@@7;8;CDCC@CBA@@CC?B?CCC>CCC?CBBBACCABBCCCCA@ABCCAA@CCCC?BABBB?:::A>A?BBAAA
@ATNG8:04685:03882
GATGGTAGAGAGACTGTAGCGCACCCAGAAGATCAGGAACTCTAGAAGAATTCAGATTTTTAACACGAGAGTAAACGTAAAAAGAAGGTTTTACAAGACTCACGTTAACAATATTGCAGCAGTACGCACACAATCGAAGCGCAGTAAGGATGGCTAGTGTAACTAGCAAGAATACCACGAAAGCAAGAAAAAGAAGTACGCTATTAACTATTAACGTACCTGTCTCTTCCGAAACGAATGAGTACAGAGAGTACGATATGTCTACCATCGAATGAGGTTAGTCT
+
88:<:>BBBBBCCDCCCCCCCBBBD>CCCBCAAA;;9;@BCFACAC@CD>A>AAACCCCC2B?BBBBBABCCDD=AABCEMM5A@<@>BBB<CCFGM;;<FCBBB=@>@B?BEF?BABBBCCCCCCCCBBCD@CBCC>??BABBBB>C?B@A?ABCCCBBBABBAADC@BB@??@=??CEE<A@@998888(:@<A:99BCBBC<A<A>>><>;?BBBA?ABBBABA@B?BBD=B??=?ABBBBBBCC@AADABBABCCBBAA;;;>?AAA====@<@=A@@=>
@ATNG8:04686:03880
GATGGTAGCACGACACGACGATGTGTACTCAATTCGTTTCGGAAGAGACAGGTACGTTAATAGTTAATAGCGTACTTCTTTTTTCTTGCTTTCGTGGTATTCTTGCTAGTTACACTAGCCATCCTTACTGCGCTTCGATTGTGTGCGTACTGCTGCAATATTGTTAACGTGAGTCTTGTAAAACCTTCTTTTTACGTTTACTCTCGTGTTAAAAATCTGAATTCTTCTAGAGTTCCTGATCTTTCTGGTAGAGCGTGCATATATCTACCATCGAATGAGGTTAGTCT
+
BA@?<?:9;=@::::<<<;/////>BCH@@A@C=B9;;89B?D@CBB@A@C@CA@:;598=888.4.443344;882333333#3838797.3=;=4?>?>=@=>>>;:>.37<@BBBB?A:8188==>>>B;;7<BBC=A;;;??:;::<<:655:452228:6=69<<9;5656)//878+8*/+8:>=>+;9977.7:<788?=<<<>?>>.5796;17177:=>>@B@?;>;@A==888)887/6:8978//.8333922222542...72---6)-)-2667
@ATNG8:04693:03853
GATGGTAGCATCATGCATATCTCACCAGAAGATCAGGAATCTAGAAGAATTCAGATTTTTAACACGAGAGTAAACGTAAAAAGAAGGTTTTACAAGACTCACGTTAACAATATTGCAGCAGTACGCACACAATCGAAGCGCAGTAAGGATGGCTAGTGTAACTAGCAAGAATACCACGAAAAGCAAGAAAAAGAAGTACGCTATTAACTATTAACGTACCTGTCTCTTCCGAAACGAATGAGTACTGCGTCTCACTCTCGCCTACCATCGAATGAGGTTAGTCT
+
CCCC?BBCCCCCCBBBBBCCGCCBB?BCEBCBBBBD@D?CBCBBA<AD?B??@>9::::.4==BB?AABCCCA;@@@ACCC1==;>?BBB:BBB@BBB>>>??><><?A<>>=8::@AA;<<AAAAC888@=A???=>>>@>>>A<@<@==9=??@A>??;A=>=BB=BA?BBD=<<7888(8<=8=@EHD/??<@;;;BAABA:?:AA@@;@:>><<=:@@@?>>>:>=AAC;?BB?>>>C667>>>@>=>??>>>C???7;;@;@AAAB=8::?<@=?>?@@
@ATNG8:04693:03871
GATGGTAGCTCACGTACGTCACACGTACTCATTCGTTTCGGAAGAGACAGGTACGTTAATTTAATAGCGTACTTCTTTTTCTTGCTTTCGTGGTATTCTTGCTAGTTACACTAGCCATCCTTACTGCGCTTCGATTGTGTGCGTACTGCTGCAATATTGTTAACGTGAGTCTTGTAAAACCTTCTTTTACGTTTACTCTCGTGTTAAAAATCTGAATTCTTCTAGAGTTCCTGATCTTCTGGACGACGCGCACTGACACTACCATCGAATGAGGTTAGTCT
+
ACBB@CCBBBBCCBCCABAABBCCBBCBCCDC@CCCC?BB@B@CCBBACC?CBBBD@C@BB=B?CCDD@@ABB>BBBBC1B@;@>>>9?CBB@B@@;@?000;@::17:BABBBB?BBB?B?BBBCBBBA>ABDD?BBB798@?B>@@@?>>><@@A<@>=A<AA<<<@A@@9<5678,96=8=AAA/=:888'57:8AE=<<=17878(29:9?8@8>?9>@@AC??<??AAAAAA;;;><>>0/0@@@?C999BA>>>>?;????A=CA>>;==?@>>>
@ATNG8:04697:03844
GATGGTAGCAGACGTGACAGAGCGCCAGAAGATCAGGAACTCTAGAAGAATTCAGATTTTTAACACGAGAGTAAACGTAAAAAGAAGGTTTTACAAGACTCACGTTAACAATATTGCAGCAGTACGCACACAATCGAAGCGCAGTAAGGATGGCTAGTGTAACTAGCAAGAATACCACGAAAGCAAGAAAAAGAAGTACGCTATTAACTATTAACGTACCTGTCTCTTCCGAAACGAATGAGTACTATGTAGAGCTCTATACTACATCGAATGAGGTTAGTCT
+
:<:@<?;;==CCBB665<BABBCCB?BBE@@@@B@A=@?BBBCBBB?AC?C?AAABBEDD2D?AAABBBBBBCC;A:;;AAB,;;5;9>==0>==;@9;:?@B@@=A?BB?BBB@BBBCCCCBCDBBBCA;;6;@@@=@AAABD@?=@?B@@>ACCCCCCB?BBBCAA>A@=@@@*00000+/9<8<@@@@2?B?BBBBCA=88185;>AC:>;>8<<B?A;:::>=<???AA<?@@>>==BCAA@A?????BBBB??@A????>;;6//*/;;@<A;???@?
@ATNG8:04649:03910
GATGGTAGGAGACACGTCGCACACGTACTCATTCGTTTCGGTAGAGACAGGTACGTTAATAGTTAATAGCGTACTTCTTTTTCTTGCTTTCGTGGTATTCTTGCTAGTTACACTAGCCATCCTTACTGCGCTTCGATTGTGTGCGTACTGCTGCAATATTGTTAACGTGAGTCTTGTAAAACCTTCTTTTTACGTTTACTCTCGTGTTAAAAATCTGAATTCTTACTAGAGTTCCTGATCTTCTGGCGCGTATGTATGTCGCCTACCATCGAATGAGGTTAGTCT
+
444839AA=ABBDCC:99BCBCBBBCA@=@@A:AABA9BB6;9=>@==AA?BCCCC@D>@@?B9B<??DBBAAAB?BBCCC1BA9=987)3:::085:6:A=@CBAAA?ABABBBBC@B@@<A=A@@;;;??>???@<===AAA???AAAA988>:;;;:;;6;=>>>B???@@;?>>>>2>;?:==DDD/>>AAC9@@A768@@::8<BBC/B<<=A;A<>>589@??>>?<@;@BBE;;7;@@=>>>??ABA>>>AA>>96733-3333;47:>@<?=;<;@@
@ATNG8:04649:03924
GATGGTAGTATATCGCGTCGCTATCCAGAAGATCAGGAACTCTAGAAGAATTCAGATTTTTAACACGAGAGTAAACGTAAAAAGAAGGTTTTACAAGACTCACGTTAACAATATTGCAGCAGTACGCACACAATCGAAGCGCAGTAAGGATGGCTAGTGTAACTAGCAAGAATACCACGAAAGCAAGAAAAAGAAGTACGCTATTAACTATTAACGTACCTGCCTCTTCCGAAACGAATGAGTACTGTATCTATGTGTGCGCTACCATCGAATGAGGTTAGTCT
+
==<<9=>CA@ABBCCCCCCCCCCCD?BAC@CCC@@A@C@DCFCCCCABB@C@BCBBBDDD3D>AACAAACDDCA9:9<;;;;';>;=9999+9:<9;A<CAA>CC6;7;?;?;;6:ABBBCAAABCB;;;BB>AAFD@BABBBEAA>BADCD@BB@@@CAA=@?BA?@<??<?CB>BB@@@;:@:>==@@@,=?90//==>>>B=@7;;AA:>;>?BBB?;;;@BBB@E@@@@9?@@=AAAABAACCDAAABBAAACBBBCCCCC?B???D?BB??>?=AA9::
@ATNG8:04649:03932
GATGGTAGCACGAGTCACTCATATCCAGAAGATCAGGAACTCTAGAAGAATTCAGATTTTTAACACGAGAGTAAACGTAAAAAGAAGGTTTTACAAGACTCACGTTAACAATATTGCAGCAGTACGCACACAATCGAAGCGCAGTAAGGATGGCTAGTGTAACTAGCAAGAATACCACGAAAGCAAGAAAAAGAAGTACGCTATTAACTATTAACGTACCTGTCTCTTCCGAAACGAATGAGTACAGAGAGTACGATATGTCTACCATCGAATGAGGTTAGTCT
+
@@A@?BCCCCCCBBBCCCBCBBBBF;BCB@CCDC;;:;@CCE;;9C@CC@D@BBB@@@@@1@?CBCBBBBAAAD>AABBAAA0;;7;=DBD:CBB>AAAABBBCDAD@BB?BBB@BCCCBBBBCBBBCCCCC?BCCC?CACBBCBA>A@C@@>@CCBBCCD@BBCCBB?9959BB?AB???:=??<99::9(:?<@BBBDEA?>1517<=>1818A@@@?C@@@BBB?B@BBB>CBB?BBACBBBBBBBCCCCAAAADBBBBBB@<>???A=;;;@=A;@@@;;
@ATNG8:04650:03924
GATGGGTAGATACTCGCTGATACACCCAGAAGATCAGGAACTCTAGAAGAATTCAGATTTTTAACACGAGAGTAAACGTAAAAAGAAGGTTTTACAAGACTCACGTTAACAATATTGCAGCAGTACGCACACAATCGAAGCGCAGTAAGGATGGCTAGTGTAACTAGCAAGAATACCACGAAAGCAAGAAAAAGAAGTACGCTATTAACTATTAACGTACCTGTCTCTTCCGAAACGAATGAGTACTACTCTCAGAGACACACTACCATCGAATGAGGTTAGTCT
+
ABBDD?DAAABBCCBBABCICLCDBB<AA@=@@AA@@=@;@@@::9B?A@>@>AA??>BBC3B@BBBCBBAAA@@8@@?@AAA0@B<@5;;;.;CBABBDDHCDCC?B?@@<@BB?AACCDCCCCCCCCBCBB?AA;;7;AAACCDC?C@CAA=ABBACCCC@BBBAAA=AA=AAA<??A@@8=<<8=<===.;A;@@BBBC@AA7;7;>>>5;7;?CCE@DCCBAA@;@>?<<9???<?BBDCBBBBCBBBBBAAABBBCB@A@F<>>>>>9>B?@=??BCA@@
@ATNG8:04653:03899
GATGGTAGTGTCAGTGCGCGTCGTCCAGAAGATCAGGAACTCTAGAAGAATTCAGATTTTTAACACGAGAGTAAACGTAAAAAGAAGGTTTTACAAGACTCACGTTAACAATATTGCAGCAGTACGCACACAATCGAAGCGCAGTAAGGATGGCTAGTGTAACTAGCAAGAATACCACGAAAGCAAGAAAAAGAAGTACGCTATTAACTATTAACGTACCTGTCTCTTCCGAAACGAATGAGTACGAGAGAGCACACGTGTCTACCATCGAATGTGGTTAGTCT
+
///86<AABCCCBBBBCCBACABBB@BFFADDDD9999?BBCBBBD@BC?C@ABBBBBBB3B?CCCBAABBBBD>AABCCCC5BA=B4;;;.;BD@CCCCCCDDC@D@BB?BBC?AADACCCCCCCCDBBBC@B????B??>AB??<>=A:;7;BBDBCCC?AABBCC?CB?CCD=>?:99,9989>>@@A2AC@FBBAA?>AA<><>>CA1918=A::5::;;?BB@D?CCC>CCB@BBBCBCBBAAACBBBBCABABBBB@B@<@>>>A====>8=6<@???
@ATNG8:04655:03930
GATGGTAGGCACTGCGCACACATCCCAGAAGATCAGGAACTCTAGAAGAATTCAGATTTTTAACACGAGAGTAAACGTAAAAAGAAGGTTTTACAAGACTCACGTTAACAATATTGCAGCAGTACGCACACAATCGAAGCGCAGTAAGGATGGCTAGTGTAACTAGCAAGAATACCACGAAAGCAAGAAAAAGAAGTACGCTATTAACTATTAACGTACCTGTCTCTTCCGAAACGAATGAGTACTACTCTCAGAGACACTCTAATCGAATGAGGTTAGTCT
+
BBAB?BCG@BBBBCBBBC@@ABBCC?CDG@CBBB@@<@=AADCCCD?BB?C?BBBBBBBB3B@DDAAAAACCCF<C9;:@@>0>A=B;AAA9AGKBJCCDDFCCC?C?CD?BBB>AABBBCBEBBBCCCCCC?CCBB@B@A@BBBB=B@@@@>@CBBCBCC?ABACCC@BB?>>?;??>?>8?AB?BCDDC2AA?C999CAAAA7:7;@@@5:5::@@@=@@@@@@@<@=@@@;@::79AACBBBBBCBBBBBBABBBB>>D=>:=B??<?===;>:>CBAA
@ATNG8:04657:03935
GATGGTAGCTCACGTACGTCACACGTACTCATTCGTTTCGAAGAGACAGGTACGTTAATAGTTAATAGCGTACTTCTTTTTCTTGCTTTCGCGGTATTCTTGCTAGTTACACTAGCCATCCTTACTGCGCTTCGATTGTTTGCGTACTGCTGCAATATTGTTAACGTGAGTCTTGTAAAACCTTCTTTTTACGTTTACTCTCGTGTTAAAAATCTGAATTCTTCTAGAGTTCCTGATCTTCTGGTATGACTAGTGTACTACTACCATCGAATGAGGTTAGTCT
+
AAAE@CBABCAC@@;;<<;CBBBCBC@BCB@B=A<;;0;AA?;;:CCAA>AB;;;?B?BFEC@E?BD@?@@BAAADDEED1>?<?>CC<CBBC?CA?<?B=??A?>@;@@@AAABB@CB@<@;>>@AAD?@<@E=<6===/66///7;<<;<<?=@BD;A@4815;;A??BB@5::=;=-<4<4::::;+;>>>?9>@F@>>>F>=:>AAA/?988;5;:>@=@BBB===<@<>>>@AA;@<<8<=:::<:::<??A>>>@@>>188;;>:=>>>;?==>>??
@ATNG8:04658:03911
GATGGTAGTGCGTGAGAGAGAGACCCAGAAGATCAGGAACTCTAGAAGAATTCAGATTTTAACACGAGAGTAAACGTAAAAGAAGGTTTACAAGACTCACGTTAACAATATTGCAGCAGTACGCACACAATCGAAGCGCAGTAAGGATGGCTAGTGTAACTAGCAAGAATACCACGAAAGCAAGAAAAAGAAGTACGCTATTAACTATTAACGTACCTGTCTCTTCCGAAACGAATGAGTAGAGAGAGCACACGTGTCTACCATCGAATGAGGTTAGTCT
+
<<04.44999:55;;=?>CCCCAAA8@B=166=<55057::;555>9=<6:4;<>9733*3-3330;;8.--5,------&/:2939909:;7<669<<<<>:A=BD@@@@>@@AABB@BB@;;:?>@<:=<00,/:::;C??:=9>:949@@<B@<<:<<;???9=<:00/(/6999(333,39999'771333:::;<=796::9959552555.4<>==8<88-3396937178;997AC@AA88:>??>;CA<<?>>?::8:=;747?8?>B@A@B
@ATNG8:04658:03938
GATGGTAGCAGACGTGACAGAGCGCCAGAAGATCTAGGAACTCTAGAAGAATTCAGATTTTTAACACGAGAGTAAACGTAAAAAGAAGGTTTTACAAGACTCACGTTAACAATATTGCAGCAGTACGCACACAATCGAAGCGCAGTAAGGATGGCTAGTAGTAACTAGCAAGAATACCACGAAAGCAAGAAAAAGAAGTACGCTATTAACTATTAACGTACCTGTCTCTTCCGAAAACGAATGAGTACGATGAGAGAGCTCTCTCTACCATCGAAATGAGGTTAGGTCT
+
988:;=9=<<=A=:555;9999555.5:<5:<<0///)/)///43::0457;7::933333$31779888:;;;=444;>===+;;7;9>>>2AAA>A<C>@?<<<2605=;@@<7>@?@@@@B<:9CBAABB?BCBB<;99=>;;;:=855/4779//////3988498433.3;9.348<<3===8:@???1??;??@;A>===5;5:>981818>AAA?B@@@?A?<?88989*8<;6777>>;BB==<>;>773?77:=:9:<96999555'225:4:1782333
@ATNG8:04664:03926
GATGGTAGAACGTGTGCTCTCTCGTACTCATTCGTTTCGGAAGAGTCAGGTACGTTAATAGTTAATAGCGTACTTCTTTTTCTTGCTTTCGTGGTATTCTTGCTAGTTACACTAGCCATCCTTACTGCGCTTCGATTGTGTGCGTACTGCTTCAATATTGTTAACGTGAGTCTTGTAAAACCTTCTTTTTACGTTTACTCTCGTGTTAAGAATCTGAATTCTTCTAGAGTTCCTGATCTTCTGGAGATATCATCAGCGAGCTACCATCGAATGAGGTTAGTCT
+
8<:;=@ACC?BB;;6B@BCCCCFDDCCBBBC@CCCC>CC=@=BBBBBBB?BCCBB?A@CCCC<@>@DEEBBBDG@BBCCB3CC>AACD>BCBF@ECF@CC;;;ADCCACCDCBBCC?BBC@D>@BCCCCBB?BDED<@ACCDCBBBBCCBB?AA?@@@@CC@C@B@?ABBBCCABBBBB:B?B=ABBBA0AC@@@;ABBBCCIBBAADACC?BBBDD@C?CC?CBBBC??;??C?@ABB?AAB@DCBBABBCDDCBBB:;;CCCAC9::B=@AAA?B?BABBC
@ATNG8:04665:03905
GATGGTAGGACGAGCGTCTGAGAGGTACTCATTCGTTTCGGAAGAGACAGGTACGTTAATAGTTAATAGCGTACTTCTTTTTCTTGCTTTCGTGGTATTCTTGCTAGTTACACTAGCCATCCTTACTGCGTTTCGATTGTGTGCGTACTGCTGCAATATTGTTAACGTGAGTCTTGTAAAACCTTCTTTTTACGTTTACTCTCGTGTTAAAAATCTGAATTCTTCTAGAGTTCCTGATCTTCTGGTGTCGTCTATCATGTACTAATCGAATGAGGTTAGTCT
+
DCCC?CCC?BBCDBBCCAAABBBC@ABBCC@A>ADDD=AA?C?CDDBBBB?BDCBB?D?DCCD?B?CEDCBCBCC?BBBBC1CB@DBBB>BCCC@DCC?CC<A@BCDC?CCCCBBBC@CCC@B?CDDDDDDD<BBCD?CBCCBBBBAACCCB?AA>A::6;@=@?CBCECCCAA?ACIKGGJ9;7<@AAA,ABAAA>AGGCCCDCCB@CCCC5CBBBB@C?BB?BBCBCCC@C=BBCDBB@BAB?BCBBBB99:ABB@@?CBBB@CCBB@BBBC@D@CD:::
@ATNG8:04674:03912
GATGGTAGAGTATCATGTGTATCTCCAGAAGATCAGGAACTCTAGAAGAATTCAGATTTTTAACACGAGAGTAAACGTAAAAAGAAGGTTTTACAAGACTCACGTTAACAATATTGCAGCAGTACGCACACAATCGAAGCGCAGTAAGGATGGCTAGTGTAACTAGCAAGAATACCACGAAAAGCAAGAAAAAAGAAGTACGCTATTAACTATTAACGTACCTGTCTCTTCCGAAACGAATGAGTACACACTCTCATATGACACTACCATCGAATGAGGTTAGTCT
+
:=<:7:;:CCC@@;A<CCCFDCC@@=@BB=B@@@::5:;@??@BBB?BC@D?CBDCCDDD5C?@ABBCC;69@@6=955555$5<9A?BBB9BCB?BBBBABBAA?C@@?=?BC@??;:;BBBCBCAABACC@CCCC;;;CB<9:A?C=B;;6:@>994447:::<@?<99498;6;;7888(9<<8887877$7=88>8@?>9:9:<9>;;:8=<=<BCB>A@>9:4?;@;?@C=@AA?AABAA@A:::88A?A>843A>=98844.3==7717=<<4:4:>B=9
@ATNG8:04678:03924
GATGGTAGCTCACGTACGTCACACGTACTCATTCGTTTCGGAAGAGACAGGTACGTTAATAGTTAATAGCGTACTTCTTTTTCTTGCTTTCGTGGTATTCTTGCTAGTTACACTAGCCATCCTTACTGCGCTTCGATTGTGTGCGTACTGCTGCAATATTGTTAACGTGAGTCTTGTAAAACCTTCTTTTTACGTTTACTCTCGTGTTAAAAATCTGAATTCTTCTAGAGTTCCTGATCTTCTGGTAGAGCGTGCATATATCTACCATCGAATGAGGTTAGTCT
+
BABC>AACBBCCBBBEBACCBDEDCCACCCAA=AAAA=BDAD@BBBCBBC?CCCCC?C>BABD?B>AABBBBB@@>?BCAA1AA>BBBB9@BBB@B@@9??<?@@CCB>AAA@@@@@>BAA:@:>>>>@?==;AAAA9>>?<<<>???A@>>=>>;>=?:=>:<=B?=?@AA@@<@@@AA6A=>;<>@>>.?A999.99979:@;=<3999:+;=?@A<A;?@<A?===AA;A9AAAD>>8<><:>>A>>>;;>@@@@@AAAAAC=C???A9>>>>:>;<<=88
@ATNG8:04683:03911
GATGGTAGGACGAGCGTCTGAGAGGTACTCATTCGTTTCGGAAGAGACAGGTACGTTAATAGTTAATAGCGTACTTCTTTTTCTTGCTTTCGTGGTATTCTTGCTAGTTACACTAGCCATCCTTACTGCGCTTCGATTGTGTGCGTACTGCTGCAATATTGTTAACGTGAGTCTTGTAAAACCTTCTTTTTACGTTTACTCTCGTGTTAAAAATCTGAATTCTTCTAGAGTTCCTGATCTTCTGGCGCTCTGTCACATCTGCTACCATCGAATGAGGTTAGTCT
+
9:@<9=BB?CCCCBABAABABBDD@DBCCC@A>ABBD=BB?B?BBCCCBB?ACCBB>B@BBBC@C@CCCCCCDCC?BBCCB3CC?CBCC=CD@A?ADC>BD=A@@CCDACCCCCCCC@CCC?C@CECDAAAA?BBCC@CBBCDBCBBCAABBBBB@DDD?BC@C?BABBBBC@@:=9999*9=@9:::::*;CCDL>CDCCGJBBBC@CEDE5CAABF?B?BB@BFCCCBB?B@BBBBBB899B?CBBBCCBBCFDCCCDDCBBB@BBBCE@BBCC@C@BABBB
@ATNG8:04683:03935
GATGGTAGGTGCACATGAGTGTATCCAGAAGATCAGGAACTCTAGAAGAATTCAGATTTTTAACACGAGAGTAAACGTAAAAAGAAGGTTTTACAAGACTCACGTTAACAATATTGCAGCAGTACGCACACAATCGAAGCGCAGTAAGGATGGCTAGTGTAACTAGCAAGAATACCACGAAAGCAAGAAAAAGAAGTACGCTATTAACTATTAACGTACCTGTCTCTTCCGAAACGAATGAGTACTATGTAGAGCTCTATACTACCATCGAATGAGGTTAGTCT
+
CBAA>B>L?CBBBBBBDDDDCBBBC@BBA@CCCCA@<@?CDDBBBC?BC>@<?@@=>>>>0?>BBCCCCCDCBB=@C@@@@@0@B=B;@@@9@BC@DBAABBDBB?A>BA?BBB<AAAACDCCCCBCCCCCC?BBCC@CAA@@A?B>@?B9:;:CCEDDCB?BBBBBA?A??BCC;;;787*9==9=?>?>1?C?A999BBABB?B?>@@?=?;>AB:;::FBCCCC@C@BBD=CCD@@@@CCCBBB@A@@BBBB>>>BBBB@@D?@@@@@;:@?B?A=BB@@@
@ATNG8:04685:03931
GATGGTAGTATCTGCACACTCTGTCCAGAAGATCAGGAACTCTAGAAGAATTCAGATTTTTAACACGAGAGTAAACGTAAAAAGAAGGTTTTACAAGACTCACGTTAACAATATTGCAGCAGTACGCACACAATCGAAGCGCAGTAAGGATGGCTAGTGTAACTAGCAAGAATACCACGAAAGCAAGAAAAAGAAGTACGCTATTAACTATTAACGTACCTGTCTCTTCCGAAACGAATGAGTACTACTCTCAGAGACACACTACCATCGAATGAGGTTAGTCT
+
@BC>?CCBBBBBBEFCBBBCCBCBC@CCC@CCCB@@:>;@AABCCC@CD@DA?>?899:9):=AA<BB<<88::6>@BBCCC1@@?A@EDE;GCC@CCCCCCDBB@B?CE@BBB?BBDCCCCCCCECDDDCC?CCBB?B???BCCC@C@C@@>@CECCBCC@CCCBBC??>89999==99929@@?BBABA1???B??@BB?AA;>;>>>><@=<<A::6:?@@ABB=?=@FF>EAA>ABBECBBCBBAAAAAABBBBBBAB=AA=@@?@?:=ABB?BACA@?A
@ATNG8:04692:03909
GATGGTAGATACTCGCTGATACACCCAGAAGATCAGGAACTCTAGAAGAATTCAGATTTTTAACACGAGAGTAAACGTAAAAAGAAGGTTTTACAAGACTCACGTTAACAATATTGCAGCAGTACGCACACAATCGTAGCGCAGTAAGGATGGCTAGTGTAACTAGCAAGAATACCACGAAAGCAAGAAAAAAGAAGTACGCTATTAACTATTAACGTACCTGTCTCTTCCGAAACGAATGAGTACTGTATCTATGTGTGCGCTACCATCGAATGAGGTTAGTCT
+
44::7;>>>C?@@966;;;;;A@@A8A@@<>???;;2:89:9>88;67317-3;;;;;;;,;8===999BBBCC>BB@@??@0@A=@AEEM;AAA@;;;BBBB@@=@?CC?BCM?BACCCCCCAABCCIDCD@B@@ABBCEECCCA?A@B:;:;C??@@@C???????:?@<???377;8817993//////#-93----678=>8;582552:29;@9969B@@@BB?B?BBD=AAB????CBBBBBBBBBAAABBBBB999AAA>?;==A=BCCB8:69A@@@
@ATNG8:04649:03981
GATGGTAGGAGACACGTCGCACACGTACTCATTCGTTTCGGAAGAGACAGGTACGTTAATAGTTAATAGCGTACTTCTTTTTCTTGCTTTCGTGGTATTCTTGCTAGTTACACTAGCCATCCTTACTGCGCTTCGATTGTGTGCGTACTGCTGCAATATTGTTAACGTGAGTCTTGTAAAACCTTCTTTTTACGTTTACTCTCGTGTTAAAAATCTGAATTCTTCTAGAGTTCCTGATCTTCTGGGTCTACGCTCGTCGCGCTACCATCGAATGAGGTTAGTCT
+
A@AB@CBB@CBCCCDAA@BCAAABBB@@@CCD@GCCC>CFACBA@ABBBB?BBB<;7;@CBBBAD?@?BBB?A>C=A@@@@.776A=>?:?BBC?BBA=@A>>>?BBB?BCCDCBAB>B>>:>;@B>>>?;;49<==187<;<==??>@888;;=4;:;9>>:>>>>>??====167=<=/=4:4:::::*:::::1::;::9;;77/5;<;+878896<<??;?@@>>>A=A=A@@?=>388AA9??>B>>>>>>@===>>>>@=?;;;=8=>?><@;??>>>
@ATNG8:04653:03960
GATGGTAGTGTCAGTGCGCGTCGTCCAGAAGATCAGGAACTCTAGAAGAATTCAGATTTTTAACACGAGAGTAAACGTAAAAAGAAGGTTTTACAAGACTCACGTTAACAATATTGCAGCAGTACGCACACAATCGAAGCGCAGTAAGGATGGCTAGTGTAACTAGCAAGAATACCACGAAAGCAAGAAAAAGAAGTACGCTATTAACTATTAACGTACCTGTCTCTTCCGAAACGAATGAGTACTGTATCTATGTGTGCGCTACCATCGAATGAGGTTAGTCT
+
@@BB?BCDDDBBCBCCDCCAAABBD@CCCACCBBBB<@<@BEBBBD@CC@D?@@@BCCCC3C?AACCABBCBBB=BBBBCCC5BB>B@CCC;CBB?AAACCCCDB?B@CC?BBB?BBCCCDDD@@@DDBBBB?CDCC?BBBBBB??<@@CBB?BCCCAAAB?BBBBCC>@A<@@@8=====7?@@?BDCCC3CC?B988CCBAA;?:>>CC<@<@AB@A>AA@@?BB?B?BCC=A9:99BBDDCCCCBBBBB??@CCBB>>>B>>;>CA@?;@B??=?=AA999
@ATNG8:04654:03945
GATGGTAGCAGACGTGACAGAGCGCCAGAAGATCAGGAACTCTAGAAGAATTCAGATTTTTAACACGAGAGTAAACGTAAAAAGAAGGTTTTACAAGACTCACGTTAACAATATTGCAGCAGTACGCACACAATCGAAGCGCAGTAAGGATGGCTAGTGTAACTAGCAAGAATACCACGAAAGCAAGAAAAAGAAGTACGCTATTAACTATTAACGTACCTGTCTCTTCCAAACGAATGAGTACGTGTGCGACGTGCTCCTACCATCGAATGAGGTTAGTCT
+
ABCC@BBBCBCCBBCBCCCCCCAAA@BBC@BBBABA6::9BCCDCC?CC?B?BBBABBBB3B?ACCAA??CABB9B@AACCC1BB=@=BBB;BCDACCCCCBCBB?B?CD?ABD?BB@@ABCDDGEDCBBBB?BB@@<ACAACC??<@@CCC@CCBCCCCC?CBBAAA?AB=>>?8<<999,9<<9<<=??.;@<A>@@BBA??;>:==?@:>:>ACCC@CAAAB9920+0;5;00,0>@@BBBBBBBABCCDBAA@AA=ABB?B??@B@AAAB?B?CB??@
@ATNG8:04657:03984
GATGGTAGCGCGACGAGCGTAGACCCAGAAGATCAGGAACTCTAAGAAGAATTCAGAATTTTTAACACAGAGAGTAAACGTAAAAAGAAGGTTTTACAAGACTCACGTTAACAATATTGCAGCAGTACGCACACAATCGAAGCGCAGTAAGGATGGCTAGTGTAACTAGCAAGAATACCACGAAAGCAAGAAAAAAGAAGTACGCTATTAACTATTAACGTACCTGTCTCTTCCGAAACGAATGAGTACAGAGAGTACGATATGTCTACCATCGAATAGGTTAGTCT
+
<<<<9<<>>;??@:99?A;>?CCDC4>A=2555954057999//+/;6;;6;6;://+/;;>,=38--//66633393;333;;;)8817,333&333,33773////(/03;493515998=666;;;<=BAA@?CB;;6:=877=9=6><=::7;>>>D>>C<??ABAA<@?=@?8279333/3;=8???@@@&==6///3798..(.(.75505*.2<<<8<<<4438-3-/8;19//+//6:;@BB<888::<::@>:::0/0=848>5589?>?9>9>C522
@ATNG8:04660:03981
GATGGTAGCACGAGTCACTCATATCCAGAAGATCAGGAACTCTAGAAGAATTCAGATTTTTAACACGAGAGTAAACGTAAAAAGAAGGTTTTACAAGACTCACGTTAACAATATTGCAGCAGTACGCACACAATCGAAGCGCAGTAAGGATGGCTAGTGTAACTAGCAAGAATACCACGAAAGCAAGAAAAAGAAGTACGCTATTAACTATTAACGTACCTGTCTCTTCCGAAACGAATGAGTACTATGTAGAGCTCTATACTACCATCGAATGAGGTTAGTCT
+
:;B>:>CFDCCCCCBCCCCEBBBBE<BBC?B@AA;;5;=BCDDCBE?CC@C@A@@CCCCC3C@BACCCDBB???7>>@AAAA1AA@A=@@B9BIIADCCBBDCCC?B?BC@BBB?BBCCCDDCCCCDDDDBB@BCBB@BBACAC@?<@?B@@>@BBBBBBD@BBBBBB?BB>>>><>>BAA8@9939??@@2BB?BBBBABA;:5::>@@@=C=AAB@B?BC@@@CC?C?BBB=BCG??>>BBCA@@BCCBBBAAA@@AA???AA=AA>>><=AAA>@?BBA@?
@ATNG8:04661:03963
GATGGTAGGTGCACATGAGTGTATCCAGAAGATCAGGAACTCTAGAAGAATTCAGATTTTTAACACGAGAGTGTACGTAAAAAGAAGGTTTTACAAGACTCACGTTAACAATATTGCAGCAGTACGCACACAATCGAAGCGCAGTAAGGATGGCTAGTGTAACTAGCAAGAATACCACGAAAGCAAGAAGAAGAAGTACGCTATTAACTATTAACGTACCTGTCTCTTCCGAAACGAATGAGTACGATGAGATCTCGTGTGCTACCATCGAATGAGGTTAGTCT
+
::5526<><@AAA>?@@==A>BBBB9AAB<A@<;9719499<=@?@;A@=A===C:;;;;':3>=>@@=A><=<<:>9;;;;*;C992444&4;<8<:69<<A9949<??:?@@:;?@@AA@BA@@@???BC>BB==7;>>;>8<@;?>@A@=@BAABBBB?BCBBBC?BB?BB?188>;:)///(//(.727<058858;BBB?B?BA@A;A;00000:==?;;==7<8<<<2;49.944:89989=9=??999>?=<=;;;8949:3347799@;D@@@@BB
@ATNG8:04666:03974
GATGGTAGTATAGAGCTCTACATAGTACTCATTCGTTTCGGAAGAGACAGGTACGTTAATAGTTAATAGCGTACTTCTTTTTCTTGCTTTCGTGGTATTCTTGCTAGTTACACTAGCCATCCTTACTGCGCTTCGATTGTGTGCGTACTGCTGCAATATTGTTAACGTGAGTCTTGTAAAACCTTCTTTTTACGTTTACTCTCGTGTTAAAAATCTGAATTCTTCTAGAGTTCCTGATCTTCTGGGCAGACTCTCACACGCCTACCATCGATGAGGTTAGTCT
+
:8885::==>;;;;;;;;;666=>;;;<=BBB@CCBB=BC>A?A@:@<??7;>;:?28033::294:8=;<==8?;?????1?A>=CBB;@BBB@CBA>A@3:9><78//9;//.7737@D<@;>==;;;;@<>>BD=;;;???AA:::<>:::<.625.25-598==552<==;;:>>@2@=B;>>CCD/A?;;;-97<9:99;7755>>>+;///95;7@B<>;;;>:;5:7;ADFDK39877.777///<77;A>;;;:>C@9=77///:;=7=9=@@??
@ATNG8:04668:03980
GATGGTAGCGCATATCAGCGCAGCCCAGAAGATCAGGAACTCTAGAAGAATTCAGATTTTTAACACGAGAGTAAACGTAAAAAGAAGGTTTTACAAGACTCACGTTAACAATATTGCAGCAGTACGCACACAATCGAAGCGCAGTAAGGATGGCTAGTGTAACTAGCAAGAATACCACGAAAGCAAGAAAAAGAAGTACGCTATTAACTATTAACGTACCTGTCTCTTCCGAAACGAATGAGTACGTGTGCGACGTGTCTCCTACCATCGAATGAGGTTAGTCT
+
BBA@=A;6;AEDEBBBCCCCCCCCC>CCC@CCCC@@<@?BBBCBBD?BB?B@BAB@AAAA1A?CDCBCGBBBBD>DCCCCCB1@@;?29996:CD@CBBBDDCCC?B?BC?CCD?BACABBCBAAACDDCCCACCCC@CBBACCBB@B@CAA@BCCECCBA?BCCDAA?AC@BBB<?>>==5?@><@@BBB3CC?BA@@CBBBC;=<>AAA7859@CCC@DCBBBA@=A=@>>6?;;5;AAABBBBAACBBBBBBAAABBB>ABC?BB??@@C?=<8<;@C:::
@ATNG8:04673:03983
GATGTAGTGTGTCTCTGAGAGTAGTACTCATTCGTTTCGGAAGAGACAGGTACGTTAATAGTTAATAGCGTACTTCTTTTTCTTGCTTTCGTGGTATTCTTGCTAGTTACACTAGCCATCCTTACTGCGCTTCTATTGTGTGCGTACTGCTGCAATATTGTTAACGTGAGTCTTGTAAAACCTTCTTTTTACGTTTACTCTCGTGTTAAAAATCTGAATTCTTCTAGAGTTCCTGATCTTCTGGTAGAGCGTGCATATATCTACCATCGAATGAGGTTAGTCT
+
596>@>@BBBBBB;99AAACCDCGCBAAA@@=@AAA;AA?B@CCBBBEI@BCC;<769>9?A>B?BCCCC;<<D@A@A@A,;;49@@B;BB;;5;A?9?A69;ACBC?ABCCBBBD=;;EAD@DIBBBCCD@FBBB@CCBBCC;;;CCCABD<<7;@C5;;=A=B;;:@BBDF@BBCCC7A=@<ABDEE5CB@AA8AAAABBEBBBAEFDF5CCBBC@B@DCABBBC@@A=@5<;@@?@<@;;7;BCJDCCCDDBA@@BB;;;C@C;::A????B?B?ABBCA
@ATNG8:04674:03965
GATGGTAGATATATGCACGCTCTCCAGAAGATCAGGAACTCTAGAAGAATTCAGATTTTTAACACGAGAGTAAACGTAAAAAGAAGGTTTTACAAGACTCACGTTAACAATATTGCAGCAGTACGCACACAATCGAAGCGCAGTAAGGTTGGCTAGTGTAACTAGCAAGAATACCACGAAAGCAAGAAAAAGAAGTACGCTATTAACTATTAACGTACCTGTCTCTTCCGAAACGAATGAGTACTATGTAGAGCTCTATACTACCATCGAATGAGGTTAGTCT
+
55;<9>CFCCCBBBCBBCCCDDAA>BEF@CDBA@A<@<@BCAAAD@CC?C@BBBBBBBB3B?AAAABBDD>>>:>ABDDEE5BB?B@EFE;DGCACBBBCCDCC?B?BD?BAA>AAA?DDBBBCCCC@@BC?CBBB?BBBAA@>>9=:>296:ABCCCCC@AAAACD@BB?BBC@BCCBB;@9:399999(9@>B@AABBADD;;:;CAB?B>AACBB?BAAA>>>@C?CDD>BBB@:;:CCBCACBBBBEBCBBBBCCCCDCC?CAAAC@A@AB@B>CB>>>
@ATNG8:04679:03945
GATGGTAGATATATGCACGCTCTACCAGAAGATCAGGAACTCTAGAAGAATTCAGATTTTTAACACGAGAGTAAACGTAAAAAGAAGGTTTTACAAGACTCACGTTAACAATATTGCAGCAGTACGCACACAATCGAAGCGCATAAGGATGGCTAGTGTAACTAGCAAGAATACCACGAAAGCAAGAAAAAGAAGTACGCTATTAACTATTAACGTACCTGTCTCTTCCGAAACGAATGAGTACGAGAGAGCACACGTGTCTACCATCGAATGAGGTTAGTCT
+
BB@??AEBBCB995<<CBBBGDCCB@DCC?BBBB??=@=A@B@@?=8BB?A>A@A@@@@@.@<@?=>@@BB:99,9>?ABAA2A@=@5;;;.;BB@CDCCGGBBB@C@CC@BBE@CBCCDCCCCDBCBBBBF?BBCC?BBBBCA@>A@CCC>ABCCCA?>:?A@@BB?BC>AAB?AA99929?>><<???.>A@BBBCCBCCC>?<?AAA=@=AAABB?BBBB????B????8?@@=@AACCBBBCB?@?AABBBBBAAABBDD?C899C?BBBB?B?BBBC>
@ATNG8:04680:03943
GATGGTAGTATAGAGCTCTACATAGTACTCATTCGTTTCGGAAGAGACAGGTACGTTAATAGTTAATAGCGTACTTCTTTTTCTTGCTTTCGTGGTATTCTTGCTAGTTACACTAGCCATCCTTACTGCGCTTCGATTGTGTGCGTACTGCTGCAATATTGTTAACGTGAGTCTTGTAAAACCTTCTTTTTACGTTTACTCTCGTGTTAAAAATCTGAATTCTTCTAGAGTTCCTGATCTTCTGGGCAGACTCTCACACGCCTACCATCGAATGAGGTTAGTCT
+
BAA??BBCCCCB=CCDDCCBBCDBBDBCDB;;7;BBB>DKDF@@@@BBCC@ECCCB?C>BBBD?B?BBCBBBBBB?BCCCC2AA?BBBB<BB??<?BB>BB;?>@AAA?BBB>@@@@;?CC=A=A@>====?<AAAA:>>@@@@@@@@A@@>>>@:>>>:;;6;=BAAC>??BB:>>@BC5A7:7:=ACB/AA>@>7>?@>==>>9:3;<:;+<99:A<@<@A<ABBA;;;<A<@@@AAA;><>A9A===??>>>@@C>>>;>>A=A=>>><?CBC<A<>>>@@
@ATNG8:04682:03989
GATGGTAGCATCATGCATATCTCACCAGAAGATCAGGAACTCTAGAAGAATTCAGATTTTTAACACGAGAGTAAACGTAAAAAGAAGGTTTTACAAGACTCACGTTAACAATATTGCAGCAGTACGCACACAATCGAAGCGCAGTAAGGATGGCTAGTGTAACTAGCAAGAATACCACGAAAGCAAGAAAAAAGAAGTACGCTATTAACTATTAACGTACCTGTCTCTTCCGAAACGAATGAGTACCTCTCAGACGCTCGTCCTACCATCGAATGAGGTTAGTCT
+
CCC>@CCCCBCBB;96=CDDDIDCC?BAC?BBBA9::<?BACCCBA?CC?B>???@AA@@1@/89?BAA@@?@@8=>;<<<<*<C@B=@@@9@BD@EBBBGCEA@=@?BB>BEE@BB@@@BBCCDCCCCBDD@DABA?BBCCCCBB?C@C@@?@CCBCCCB@AAAAAA???<?BD=??:::27<=<>>???=&=>;9:89AABAA>>:==AE7;7;?BBB>BBB@@@C@C?BDB;A@?>?BCBBBB????ABBBBCCCABAA<@@@;>>A>>:>>>A=A;@B?::
@ATNG8:04684:03955
GATGGTAGCACACGAGATCTCATCGTACTCATTCGTTTCGGAAGAGACAGGTACGTTAATAGTTAATAGCGTACTTCTTTTTCTTGCTTTCGTGGTATTCTTGCTAGTTAAACTAGCCATCCTTACTGCGCTTCGATTGTGTGCGTACTGCTGCAATATTGTTAACGTGAGTCTTGTAAAACCTTCTTTTTACGTTTACTCTCGTGTTAAAAATTCTGAATTCTTCTAGAGTTCCTGATCTTCTGGTGAGATATGCATGATGCTACCATCGAATGAGGTTAGTCT
+
59<<9=>BBBBB@@@@;;;CCCJGCCCBBCBB@BCCF>GC?B?AAABBBB@BCCBB@C?ABBC;C@BBBBDBB@?<88989$996;98717AAA<A9:6:@=@@@AAB?AA=BBBBC@BBB?C@CCC???::=?BA>:=??;;;AAA>>>ABC>=:=BB;@>7;:>A@@@>>>?7;;???5?=B;>>>>=/=>:;96:@AA?>:9//(////(/(.7572925875?>AA;;5;:>888::166<9??:::A;;;@?888;;;;;:<A;;;?;?>>>:=8;;;;;
@ATNG8:04690:03961
GATGGTAGGACGAGCGTCTGAGAGGTACTCATTCGTTTCGGAAGAGACAGGTACGTTAATAGTTAATAGCGTACTTCTTTTTCTTCTTTCGTGGTATTCTTGCTAGTTACACTAGCCATCCTTACTGCGCTTCGATTGTGTGCGTACTGCTGCAATATTGTTAACGTGAGTCTTGTAAAACCTTCTTTTTACGTTTACTCTCGTGTTAAAAATCTGAATTCTTCTAGAGTTCCTGATCTTCTGGTTCTGATCTGTATCACTACCATCGAATGAGGTTAGTCT
+
8<88<@AB:@@BBAAABBBADBBB@@@ACCAA?ACCC?BB?B?BB@@ACA?@==00,08=@>B>B@CBBCC;;0>-00@@@,/0)/7:1:;;=;><<7?A:??A@AB?CBBBBACD?BBB<?<?>>>BB@@=@000:@@@AA???==;:;>>BC=DBC@CC?C?AAAABABDC@C;;;;.9=@999999':@ADD>BBBABB???A;DDED5C:::A;@<@B?;;;;;:C>A=ACCAAA9::C@C?AADGEBBCAABCBDDCC?BA???;???A>B?AAAAA
@ATNG8:04694:03969
GATGGTAGCTCTGCTCTGACTCTCGTACTCATTCGTTTCGGAAGAGACAGGTACGTTAATAGTTAATAGCGTACTTCTTTTTCTTGCTTTCGTGGTATTCTTGCTAGTTACACTAGCCATCCTTACTGCGCTTCGATTGTGTGCGTACTGCTGCAATATTGTTAACGTGAGTCTTGTAAAACCTTCTTTTTATGTTTACTCTCGTGTTAAAAATCTGAATTCTTCTAGAGTTCCTGATCTTCTGGGTCTACGCTTGTCGCGCTACCATCGAATGAGGTTAGTCCT
+
55<>;>CDBBBBBCCCFBBBCCCCCBBBCC:9;;CCD?BB?B?BCEFDBB?CDCCC@C@CCCB?BADDBBCCCCC?B@@@@0@?<?999/:BBB?CIHACG@AAADCD@CCCCDDCC@CCC?B?CCCCCCCC?BACC@CCCCCBBCCCCCC@@@C@DDC?CC?C=BBBBCCBBB=A@>>>7==@=::9:9*9B:::6;@ABBCGDBB@BLDD5CDCDD@B?BC@DCCCDBB@B?BBB???<@?@A<ACCCDCCC@BCCCBCBBBC@B@AAB?A@AB>?=@CA@>@
@ATNG8:04696:03951
GATGGTAGCTCACGTACGTCACACGTACTCATTCGTTTCGGAAGAGACAGGTACGTTAATAGTTAATAGCGTACTTCTTTTTCTTGCTTTCGTGGTATTCTTGCTAGTTACACTAGCCATCCTTACTGCGCTTCGATTGTGTGCGTACTGCTGCAATATTGTTAACGTGAGTCTTGTAAAACCTTCTTTTTACGTTTACTCTCGTGTTAAAAATCTGAATTCTTCTAGAGTTCCTGATCTTCTGGAGATACACATGATACTCTACCATCGAATGAGGTTAGTCT
+
:::;>BCBBBABBCBBBABDBCA@ADCCCCCC@DCCC<BB=A=BBBCBBB@CCDBB@BADCCC@C@CCBAAAAAA?A@@AA2@@>A@?@<@A@A>A@@<??<?@ABBB?BCBBBBBB<A?>9>6::@A<=::7:=>>7<;???A@@@?@@@888>;>??=@@;?<?@@>>>>>@<>>@CC;C:>:=?AAA/A>:;;1;;>====>=@<@@@@/==<<=:>;>?<B??;;;@;?;?@?<<=///@7667=BB@@@@?@CAA;;;;;5;====:888>:><A???>
@ATNG8:04697:03955
GATGGTAGCGAGCGAGTGTGTATACCAGAAGATCAGGAACTCTAGAAGAATTCAGATTTTTAACACGAGAGTAAACGTAAAAAGAAGGTTTTACAAGACTCACGTTAACAATATTGCAGCAGTACGCACACAATCGAAGCGCAGTAAGGATGGCTAGTGTAACTAGCAAGAATACCACGAAAGCAAGAAAAAGAAGTACGCTATTAACTATTAACGTACCTGTCTCTTCCGAAACGAATGAGTACGTGTGCGACGTGTCTCCTACCATCGAATGATGTTAGTCT
+
;AA>?BBCBBBBBBCBABCCCCAAB?CCC@@@@E@@>A@BBBCCBB>BB>B@BBC@@@@>0>?BCCBCEDLBB@8@@;;;;;*;B>?5;:909AB?D;<=CBBBB>B>BC@BBB@CCC@@@CCABBCCBBBC@CCCC@BBBBBBAA?B?BAA>ACBBBCCB?BCCBAA?AB@BBB>AAAAB8@>?9?ABBB3BC?C999CCDCB?B?BBBB@B@B@CCC@CCAAACC@B?BDD=B@@=::9CCCA??>>??BBBBBBBBDC?BBB?BAABA?BB=>>B<@B@@@
@ATNG8:04648:03993
GATGGTAGTATAGAGCTCTACATAGTACTCATTCGTTTCGGAAGAGACAGGTACGTTAATAGTTAATAGCGTACTTCTTTTTCTTGCTTTCGTGGTATTCTTGCTAGTTACACTAGCCATCCTTACTGCGCTTCGATTGTGTGCGTACTGCTGCAATATTGTTAACGTGAGTCTTGTAAAACCTTCTTTTTACGTTTACTCTCGTGTTAAAAATCTTGAATTCTTCTAGAGTTCCTGATCTTCTGGATACACTCATGTGCACCTACCATCGAATGAGGTTAGTCT
+
548<7:?ABAC;96>?=BCC?CDCCCBCBCDC5;;;;0:@<@?::5<@>>;@?>=@;?;@@AA=A????BBBBDB?ACCCC1A@<@989+7>>@;AAB?BA;>88:@@;?976AA?>;>;;6;;>=???===9====8;;;>>=9:9=<:99565/---,--(-2557>>888A9;;=CD5A5;5;====/<>989-8;:==>9:9865=<=+8//-/=9=7>>:>??;;;B=B<@@@?@?8<<@=@@@@@@AB?>>>>::;<@BB>:;;=959---062---36
@ATNG8:04654:04011
GATGGTAGGTGCACATGAGTGTATCCAGAAGATCAGGAACTCTAGAAGAATTCAGATTTTTAACACGAGAGTAAACGTAAAAAGAAGGTTTTACAAGACTCACGTTAACAATATTGCAGCAGTACGCACACAATCGAAGCGCAGTAAGGATGGCTAGTGTAACTAGCAAGAATACCACGAAAGCAAGAAAAAGAAGTACGCTATTAACTATTAACGTACCTGTCTCTTCCGAAACGAATGAGTACGATGAGATCTCGTGTGCTACCATCGAATGAGTTTAGTCT
+
7::;@@@@<BBBBCCCCBBCCCBBB?BA@>@BAA@A>A?BBCCCCC@CF@B>A@@;;;;;*;=ABBBJGCCAA@8AC::;;;*;A<@599909DB=BBABBCBBB?B?BB@BBB@CBBBBBBCCCCCBCCCC?@?@A=@@::;BBB?C>A;;8;BABBCBB@CBBAAA@CC>AAB<>=?@?8>>>?CCCCC3BB?????CA???;?=B???;@<@@B@@=@CBBBBB@C?CCD=CCC@BAAAACBBBBCCBBB>>>>@@??>>AA<AA@@@;>BBBBB>BCC;;
@ATNG8:04659:04005
GATGGTAGCGAGCGAGTGTGTATACCAGAAGATCAGGAACTCTAGAAGAATTCAGATTTTTAACACGAGAGTAAACGTAAAAAGAATGTTTTACAAGACTCACGTTAACAATATTGCAGCAGTACGCACACAATCGAAGCGCAGTAAGGATGGCTAGTGTAACTAGCAAGAATACCACGAAAGCAAGAAAAAGAAGTACGCTATTAACTATTAACGTACCTGTCTCTTCCGAAACGAATGAGTACGAGAGTCAGAGCAGAGCTACCATCGAATGAGGTTAGTCT
+
:@@==A9>00////94455;;==;;7;==8;;;<<=7;7;::9;;;-332;578::<<<<+@9BCAA@AB==B@5==99999$5949=>>>2??@<G@A=6966646:>A5;?@7:A@?@;;;;:;ABDDDG?AA@A@D@@@@@;;6<=B;;49=<9>::>398:9934885933-3888818988<=<<<.=A<ABBBBBA??4:38<::1:4:<;;:=::5;?=<;>:BBB<A8858@BABBA@>>000>>>@ABB?????BA?B?;;?=ACBA?A=AAAAA
@ATNG8:04660:04008
GATGGTAGACATATCGTACTCTCTGTACTCATTCGTTTCGGAAGAGACAGGTACGTTAATAGTTAATAGCGTACTTCTTTTTCTTGCTTTCGTGGTATTCTTGCTAGTTACACTAGCCATCCTTACTGCGCTTCGATTGTGTGCGTACTGCTGCAATATTGTTAACGTGAGTCTTGTAAAACCTTCTTTTTACGTTTACTCTCGTGTTAAAAATCTGAATTCTTCTAGAGTTCCTGATCTTCTGGATATGAGTGACTCGTGCTACCATCGAATGAGGTTAGTCT
+
BBBC@CBBABCCCCBCCCCCCBBBBBBCCDAA?ACCB<BC?@?BBBAACC@CBBBB?B?CCCC?C>AABBBBB??<<B===+BC<?6//)/00/;>:::=B?AAAB@@<@A><>???9?=?:?;@@@>>>>>:>A@@:==>;==><>>?>>>?>><>>>=AA<A=???AAAAAA;@@@@@6@=A<>>>>>.??<<<3;<989:>>@@;@ABA/A::;B<A<>><@>>>@A@;>;>A@A@A6<9@;CA@@>>>>>A>>>@===;;<5995564899>:>;>?B@@
@ATNG8:04664:03992
GATGGTAGGACGAGCGTCTGAGAGGTACTCATTCGTTTCGGAAGAGACAGGTACGTTAATAGTTAATAGCGTACTTCTTTTTCTTGCTTTCGTGGTATTCTTGCTAGTTACACTAGCCATCCTTACTGCGCTTCGATTGTGTGCGTACTGCTGCAATATTGTTAACGTGAGTCTTGTAAAACCTTCTTTTTACGTTTACTCTCGTGTTAAAAATCTGAATTCTTCTAGAGTTCCTGATCTTCTGGGTCTCTCTCTCACGCACTACCATCGTTCGGTCAGAGTCT
+
DCAA?CBB?BCA@@BB@@@CCCCD@CCCBC:9::BCC>CB@B@BBBCBBB@BBBCC@C@CCCC?C@GFBCBBBDD@>??>>0?B?BBDE@CCAB?ACE=CC;;;BCEHAGDCCCCCC@BBB@C@CCCCDDBB?BCCD?C999CCCCCCCDCCBBB@B@@>@C?C=@@CCBBBBB9@@@@@3A?B?CCCCC5BCBBB;;;BBCCCB@@<@AAA0ABABB<@<@@<@@CBCDC?C?CCCBBB>A?BB=AA@BBBBBCCCBBBCCBBB@@@ACC@CDADAABCCBBB
@ATNG8:04671:04023
GATGGTAGCATCATGCATATCTCACCAGAAGATCAGGAACTCTAGAAGAATTCAGATTTTTAACACGAGAGTAAACGTAAAAAGAAGGTTTTACAAGACTCACGTTAACAATATTGCAGCAGTACGCACACAATCGAAGCGCAGTAAGGATGGCTAGTGTAACTAGCAAGAATACCACGAAAGCAAGAAAAAGAAGTACGCTATTAACTATTAACGTACCTGTCTCTTCCGAAACGAATGAGTACCTCTCAGCGCTCGTCCTACCATCGAATGAGGTTAGTCT
+
AAA@@BBAA@BBBCCCCCCCCCB;;8:CB=ABC<<95:5:?;?BBC>BB=>;>A>:9999$3,33:@::DDBBA;?@<;;;;$9;6;2555&5<<9?A?B@A@@B>B?BC@CBB?A@FDEBBBCCBCBBBBB?BA@@?@AABCBAB?A?A;;:;CCCBBCC?BAAACC?BB?BBB<??BBB=BBC=AABBA2BB@@>>>AAAAA<A;AABB3808<;;;?BCBBBBB=@;9:9/8??:@ABBBCC@DDA@?;BBBBBBBE?ACC=ACC@@<888@=F==>=>>
@ATNG8:04672:03993
GATGGTAGAGTACAGTGTAGTAGACCAGAAGATCAGGAACTCTAGAAGAATTCAGATTTTTAACACGAGAGTAAACGTAAAAAGAAGGTTTTACAAGACTCACGTTAACAATATTGCAGCAGTACGCACACAATCGAAGCGCAGTAAGGATGGCTAGTGTAACTAGCAAGAATACCACGAAAGCAAGAAAAAGAAGTACGCTATTAACTATTAACGTACCTGTCTCTTCCGAAACGAATGAGTACGTGTGACGTACGTGAGCTACCATCGAATGAGGTTAGTCT
+
:::<=BABCDCBBDB;99CBBBBBB?BDD@BBBA;;7;;@?>::5A<@?=@<===99:::):9>>?998?>=CE>AA;;;;;*9;498BCC<CCIABCCCCGCED@C@CC@CDE>@@@AABCCCCCBBBCDC?CAAA>ABCBCBBB?B?BAA?BBCCCCBB>BAAABB@CC?AAA>BABBC=A??<?BBBB3CB?BCBBBB???<A<>>@@:>8==A@@=@CBABBB=A?A@>9>996:??ABCBABBCB???AAA??????BBB?A9::A=AABB?B?BBA??
@ATNG8:04674:03993
GATGGTAGGACGAGCGTCTGAGAGGTACTCATTCGTTTCGGAAGAGACAGGTACGTTAATAGTTAATAGCGTACTTCTTTTTCTTGCTTTCGTGGTATTCTTGCTAGTTACACTAGCCATCCTTACTGCGCTTCGATTGTGTGCGTACTGCTGCAATATTGTTAACGTGAGTCTTGTAAAACCTTCTTTTTACGTTTACTCTCGTGTTAAAAATCTGAATTCTTCTAGAGTTCCTGATCTTCTGTGAGATATGCATGATGCTACCATCGAATGAGGTTAGTCT
+
:@<>@CCC?ABBBBCBBBBBBCBB?BCBCBCC@BAAC;CC?C?BBBBBCD?BCBBC@B?BDDD=B=CGCCCCBCCABBBCB1CD?BBDD=CCCC?BBC@CD?;;;CEGACCCDDBBB@BBC@C@CCCCABBC?BBCC@CAAADCCCAAACCAA@C@DBA?BC@C@CABCBBCBB=@;:::.;>B>;<;;;*;BCCC>BADFDEKCBB@CCBB0C;;;F@C@BC@BCCCCDD?C?BBBCCD?@?AAACBDFCBBBCBCCBBCEBB?BA@@A=:;:B?B?BFBBB
@ATNG8:04674:04037
GATTAGCGCGACGAGCGTAGACCCAGAAGATCAGGAACTCTAGAAGAATTCAGATTTTAACACGAGAGTAAACGTAAAAAGAAGGTTTTACAAGACTCACGTTAACAATATTGCAGCAGTACGCACACAATCGAAGCGCAGTAAGGATGGCTAGTGTAACTAGCAAGAATACCACGAAAGCAAGAAAAAAGAAGTACGCTATTAACTATTAACGTACCTGTCTCTTCCGAAACGAATGAGTACGTGTGCGACGTGTCTCCTACCATCGAATGAGGTTAGTCT
+
:;;5::::<<<;;;99999555909<=:;;<?==:=:;8777//*061639::3333&317798888=;;;13355555$55.5.555&5>>:>>?>;;;;:5:7;;5:::8<;775;;;;;@5///--(---7(//:==<<;293444.433349==8;99333,3;,3383333::39993/.////$..(...76...32649733.34..///68<::9<;,3,3//(/660///9667888/..3...-,,2--(--42-222838222/53233//
@ATNG8:04676:04008
GATGGTAGACATATCGTACTTCTGTACTCATTCGTTTCGGAAGAGACAGGTACGTTAATAGTTAATAGCGTACTTCTTTTTCTTGCTTTCGTTGTATTCTTGCTAGTTACACTAGCCATCCTTACTGCGCTTCGATTGTGTGCGTACTGCTGCAATATTGTTAACGTGAGTCTTGTAAAACCTTCTTTTTACGTTTACTCTCGTGTTAAAAATCTGAATTCTTCTAGAGTTCCTGATCTTCTGGGCAGACTCTCACACGCCTACCATCGAATGAGGTTAGTCT
+
CCBD;66;===666?@><=>669=>@;;6;?;@BED>BB@D@@B@BBCB?BAAAA=A<?=;?7=6:>998:3336?;>;?1@@;>733(38:4///838<:<>@@??>?BBBCAAA<AAA=B<@;;;>>8818==>:;;;A;;;A?>>>AB;;;;;;;:;;5;=>>>@@@A?@<?@?@@2>:==DDDDD.==;;:3;;@@>:;5554::<:/:676><@8;;=B667///6<7::>@@B<=::;2;///77==?:::66659;=9:7;;:5:33349+----3
@ATNG8:04676:04029
GATGGTAGCTATACGTATATCTATGTACTCATTCGTTTCGGAAGAGACAGGTACGTTAATAGTTAATAGCGTACTTCTTTTTCTTGCTTTCGTGGTATTCTTGCTAGTTACACTAGCCATCCTTACTGCGCTTCGATTGTGTGCGTACTGCTGCAATATTGTTAACGTGAGTCTTGTAAAACCTTCTTTTTACGTTTACTCTCGTGTTAAAAATCTGAATTCTTCTAGAGTTCCTGATCTTCTGGATAGCGACGCGATATACTACCATCGAATGAGGTTAGTCT
+
AA??>@?@BDCCBCCCCCCCCBBBBBBBBCCC?CA@A>@B@DA@@ABCCB@BBBBBAC@CCBB?A@C?@?CBBA@;:9:::$:=8=?BB=BBBA>ABB?BC;==>CBB@BBBBBBBB@AAA:=<=??A@@>=:<A?>6::@>>>>>@>>==///<7//8<@@;><>@@A@@@@B7;;ABC6>:>;@EDDD.;;==A8A:::<::9@@=@ABB/B:;;B=B=AA=B=>>A>>:=<AA@>>><>=>=A???@@>>:::B>=>?BB??;???@C<>>>=:=<A@@::
@ATNG8:04677:04002
GATGGTAGCGCACACATAGATACAGTACTCATTCGTTTCGGAAGAGACAGGTACGTTAATAGTTAATAGCGTACTTCTTTTTCTTGCTTTCGTGGTATTCTTGCTAGTTACACTAGCCATCCTTACTGCGCTTCGATTGTGTGCGTACTGCTGCAATATTGTTAACGTGAGTCTTGTAAAACCTTCTTTTTACGTTTACTCTCGTGTTAAAAATCTGAATTCTTCTAGAGTTCCTGATCTTCTGGGATGTGTGCGCAGTGCCTACCATCGAATTAGGTTAGTCT
+
BAA>?B;9;BBCBBBCCCCCCCCDDDBBBC??=@CCC=CC@D=BBBBBBB?CCCCC?C@AABA@D@CCCDBBCCC>>>>>>0?A>CABB=BAGF@CCEAGD@AAADCCACCCCBBBB@BCD@D?CCDECC@@?@BBB?AACCCCBBCCCCCCBBB@CBB?BC?C@B@BCCDCCC@BBBBB8B=B9::999*:BBBD>BBBAABCCBB=AAAA0@;;;E@F@CB?BBCCCCC?C?CCCCBB?B??@8>000>>>@@@CAA@B?CCB?BCCCB@C@CD@D@CBA??
@ATNG8:04678:04010
GATGGTAGCACGACACGACGATGTGTACTCATTCGTTTCGGAAGAGACAGGTACGTTAATAGTTAATAGCGTACTTCTTTTTCTTGCTTTCGTGGTATTCTTGCTAGTTACACTAGCCATCCTTACTGCGCTTCGATTGTGTGCGTACTGCTGCAATATTGTTAACGTGAGTCTTGTAAAACCTTCTTTTTACGTTTACTCTCGTGTAAAAATCTGAATTCTTCTAGAGTTCCTGATCTTCTGGACAGAGTGTGCAGATACTACCATCGAATGAGGTTAGTCT
+
:;;;@AB@B;6666?>>>@666>>CCCCBBBA<BBBB=BB>B>BAABCA@=@BAA@?@>@A@A<A=@@BBB?>8@444?>=+::383//(////677668<7<>A@AB@BDBBBB@A586>:>4::=>A===<@???<@;;;??@@@>>>@A@??<;::<>?7;7;@===?>@@<@@@CA5=06166898(//77;.666-..23-/.666'53535/5../(.8689;;9>588=>==03--)----89??:::@@?@==///6989==8;;;>:>:==>>>
@ATNG8:04678:04016
GATGGTAGATATATGCACGCTCTACCAGAAGATCAGGAACTCTAGAAGAATTCAGATTTTTAACACGAGAGTAAACGTAAAAGAAGGTTTTACAAGACTCACGTTAACAATATTGCAGCAGTACGCACACAATCGAAGCGCAGTAAGGATGGCTAGTGTAACTAGCAAGAATACCACGAAAGCAAGAAAAAGAAGTACGCTATTAACTATTAACGTACCTGTCTCTTCCGAAACGAATGAGTACGTGTGACGTACGTGAGCTACCATCGAATGAGGTTAGTCT
+
><<=?B@B@@@CC@=A>;99:=?A@:>@@:;?@@AA=@;@@<00/93894:17;733898'85<>A>>=A@??=5=?;<;;.4>5>.999&5999;>CCBBBCCAFABB?BBCADD:;;DCCCCCDDCCBA<@@@@<@@BBBBBB@B@C;;;;DAABCAB=ABA????BB?BCB>BB@AB<ABB?BBBBA3BB???BBAB???<@<@?BB:=:=?@@@?BBAAAAA=><=CD=BAB?BBBBBEAA9999:A@??CCEBBBBBBB?AAACC@989A@B?CEC=>
@ATNG8:04680:04011
GATGGTAGGACGAGCGTCTGAGAGGTACTCATTCGTTTCGGAATGAGACAGGTACGTTAATAGTTAAATAGTCGTACTTCTTTTCTTGCTTTCGTGGTATTCTTGCTAGTTACACTAGCCATCCTTACTGACGCTTCGGATTGTGTGCGTACTGCTGCAAATATTGTTAACGTGAAGTCTTGTAAAACCTTCTTTTTACGTTTACTCTCTTGTTAAAATCTAGAATTCTTCTAGAGTTCCTGATCTTCTGGGCAGATTCTCACACGCCTACCATCGAATGAGGTTAGTCT
+
866616286=00/9//444::444.4459955.588808:39.4444;:<<9::://)/*/7:>:C@9995555559<85555&4;6;455)44957=<<7<<169;=>@;@999=000*0/:272567//----(-/)/86:<====:555:88:<333(4887<<8<8<:;;;9>>>=8;5555&57;)//:::$//99;)55555;;6;;.555&55444<5:5::.44:::99496:98:33-3355)5555;.54<444///)/99288:::3:99939389555
@ATNG8:04680:04021
GATGGTAGCACACGAGATCTCATCGTACTCATTCGTTTCGGAAGAGACAGGTACGTTAATAGTTAATAGCGTACTTCTTTTTCTTGCTTTCGTGGTATTCTTGCTAGTTACACTAGCCATCCTTACTGCGCTTCGATTGTGTGCGTACTGCTGCAATATTGTTAACGTGAGTCTTGTAAAACCTTCTTTTTACGTTTACTCTCGTGTTAAAAATCTGAATTCTTCTAGAGTTCCTGATCTTCTGGTGAGATATGCATGATGCTACCATCGAATGAGGTTAGTCT
+
4444.5;@ACCBBBDBBCDIGCGCCCCBBEDC@BCDC=AA;A800/::<<:=>=BB@C?@@;<:>9=BBBBBB=C@BBBB@+A@7BBDD=BBAA<???;@A=??AAAA?BCBBBBBB@B@@<@<?>>@>>>A<@?AA<??A@>>>AABABB:;;@<@BA<;;7;<?>@@==<=>:=>>>>3>=A<@@BBB/??ACD:A==>=@@>@@;AAAA/A>>=>:=<@@:>>AA;;:;>;>@@B@@;>?=699:=<=>>>@BAAA;::?<<8=:;:A<===>;?::::?@
@ATNG8:04680:04027
GATGTAGTGTCAGTGCGCGTCGTCCAGAAGATCAGGAACTCTAGAAGAATTCAGATTTTTAACACGAGAGTAAACGTAAAAAGAAGGTTTTACAAGACTCACGTTAACAATATTGCAGCAGTACGCACACAATCGAAGCGCAGTAAGGATGGCTAGTGTAACTAGCAAGAATACCACGAAAGCAAGAAAAAGAAGTACGCTATTAACTATTAACGTACCTGTCTCTTCCGAAACGAATGAGTACGAGAGAGCACACGTGTCTACCATCGAATGAGGTTAGTCT
+
<<<<CBB?@@CC>?@@BACBBB@@=@CC@CC99;C@C?BCCA@@D@CC?B?BB::;DDH3C@BBBBBBBBBBA8==;;;;;*;A>B=ABA7BCE@GBBBDEDDC?C?BB?CCD>AAABCCCCDAABCCCCB@AA?@<@ABBBBBB>B@CCC?BBBCBBAA?BBACCC>CC<@@A=@@ABB<AA@?==??>.==<@;;:ABBBA;A:??CB:>:<AAAA@BCABBAA>A@CCC>CCC>AABABBDDAAABA=ABBBBCB@???;;6;888G>B==<<@;@B888
@ATNG8:04685:04021
GATGGTAGCTCTGCTCTGACTCTCGTACTCATTCGTTTCGGAAGAGACAGGTACGTTAATAGTTAATAGCGTACTTCTTTTTCTTGCTTTCGTGGTATTCTTGCTAGTTACACTAGCCATCCTTACTGCGCTTCGATTGTGTGCGTACTGCTGCAATATTGTTAACGTGAGTCTTGTAAAACCTTCTTTTTACGTTTACTCTCGTGTTTAAAAATCTGAATTCTTTCTAGTAGTTTCCTGATCTTCTGGGCAGACTCTCACACGCCTACCATCGAATGAGGTTAGTCT
+
//996:;/9494549;999<9;555;;9555:68:::3:<7<:=@BB@@?:>B@9;5>8<:<<05.59555559:7<<A??+>>:>>@>6==;94955.5:5:;<<;=8=<545<//)/::)/+/7799:::5:<;;9=@@@CB=ABA;9:953<:=4945<7<7;;=B=??>>:>666949<A=@@@@@(99<<<0955555;:444)4:::'<666>9<75//(/////////(/)/988884446=4==;;;;;>===>;=<///;5//333-3//:6;+//:::
@ATNG8:04688:04022
GATGGTAGAGTATCATGTGTATCTCCAGAAGATCAGGAACTCTAGAAGAATTCAGATTCTTAACACGAGAGTAAACGTAAAAAGAAGGTTTTACAAGACTCACGTTAACAATATTGCAGCAGTACGCACACAATCGAAGCGCAGTAAGGATGGCTAGTGTAACTAGCAAGAATACCACGAAAGCAAGAAAAAGAAGTACGCTATTAACTATTAACGTACCTGTCTCTTCCGAAACGAATGAGTACGAGAGAGCACACGTGTCTACCATCGAATGAGGTTAGTCT
+
55:>8=@>9954559665<<<565=75568=>;?<@4:7;A??@>A<@@?B@BCBBA?BB=@=@@BCCBCCBBA9@A;;;;;(9:5:4;;;0;>>;>;<<CBBCD@B@CD@C@@=@B@@ACBBDCCCCBBBB>AABB=@?BBBBCC?C@DCD?CCBBBB9999CCBBB?BB?D??<?=DCD8>=?://///(/<7///:=??BD<A<A===3838@CCCACCB::6@<A=ABC=BBB?AAADCEBDBAAA>99:AAAADCCCBBB?BCBBA=???A;;5;BCAB
@ATNG8:04689:04020
GATGGTAGCACACGAGATCTCATCGTACTCATTCGTTTCGGAAGAGACAGGTACGTTAATAGTTAATAGCGTACTTCTTTTTCTTGCTTTCGTGGTATTCTTGCTAGTTACACTAGCCATCCTTACTGCGCTTCGATTGTGTGCGTACTGCTGCAATATTGTTAACGTGAGTCTTGTAAAACCTTCTTTTTACGTTTACTCTCGTGTTAAAAATCTGAATTCTTCTAGAGTTCCTGATCTTCTGGCGCTCTGTCACGTCTGCTACCATCGAATGAGGTTAGTCT
+
9;@<7@BABABCCBAABCCBCCBABCA@@CBB?AAAA;CC?D@BBBCC@@=@CBA?=@<@@AC:C@CBBBBBB=?;98787$796;333,3<??>BAA=AB=A?@BAA>ACBBBBBC?B>?;A<<<9<<<=><@AAA<AAAA>>>@@@BBAA???<;;<<@@=A<AAAAAAAAA8>>BDD5A<A:==AAA/=>>DD7=====?@@A@<BBBA/C:::@7;7;A>BA????@<A<>>>@@@376<<===>>@@@@CCB?;;;>@??;???::5:>>?<?=ACDBB
@ATNG8:04648:04052
GATGGTAGCATCATGCATATCTCACCAGAAGATCAGGAACTCTAGAAGAATTCAGATTTTTAACACGAGAGTAAACGTAAAAAGAAGGTTTTACAAGACTCACGTTAACAATATTGCAGCAGTACGCACACAATCGAAGCGCAGTAAGGATGGCTAGTGTAACTAGCAAGAATACCACGAAAGCAAGAAAAAGAAGTACGCTATTAACTATTAACGTACCTGTCTCTTCCGAAACGAATGAGTACGATGAGAGAGCTCTCTCTACCATCGAATGAGGTTAGTCT
+
AABC@CCBCBBBCAAAABACCDCBC@DDD?CCCBBB?A?ABC:98<9BB@D@?>??>>>>.@:?AAABCCBBBC>AABFDDD5CC@BAEHE:CCC@A;=;CCCCC@B@CD@CCD=AAA@BBBCCCCCCCCCC@CCBB=@?AA@@@B@C@C?@>@BBCCBBB?A@ABCC?BB?AAA?BBBBC<AAA<@@?@@2AC@A>==AAAAA<?8::?A8<:=ABCB?CCBBABB=A>ABB=BBB??@?BBBCBB>>>BB@??AA>:;:>>@@<A===A<AAAA=D<AC:::
@ATNG8:04658:04046
GATGGTAGTCTCAGATAGTCTATAGTACTCATTCGTTTCGGAAGAGACAGGTACGTTAATAGTTAATAGCGTACTTCTTTTTCTTGCTTTCGTGGTATTCTTGCTAGTTACACTAGCCATCCTTACTGCGCTTCGATTGTGTGCGTACTGCTCAATATTGTTAACGTGAGTCTTGTAAAACCTTCTTTTACGTTTACTCTCGTGTTAAAAATCTGAATTCTTCTAGAGTTCCTGATCTTCTGGATAGCGACGCGATATACTACCATCGAATGAGGTTAGTCT
+
A@@=8<<=BCBCEDBBBB<66::/00@??>@@<@BBB>DFFKAGCAAABA:@=B:;2;2:44924.44;:::::;.44444$9<8;7::-:3594;=<5:>,/089<D99;DD@@AC>@@C=@<@A;;;@@@=AAAA?BA@ABA@@B995<@8;99955>@7<7;;;5566==9@AADD7?4>;99::-9>>>>*0/0555@=9=.9494$4445;3:5;<7<BBAA@C?B>BBBBBB?@AB?BBA@A@@A@@@@AC@@@A:949??AB?@BBB?A<@?>?@
@ATNG8:04664:04041
GATGGTAGATACTCGCTGATACACCCAGAAGATCAGGAACTCTAGAAGAATTCAGATTTTTAACGCGAGAGTAAACGTAAAAAGAAGGTTTTACAAGACTCACGTTAACAATATTGCAGCAGTACGCACACAATCGAAGCGCAGTAAGGATGGCTAGTGTAACTAGCAAGAATACCACGAAAGCAAGAAAAAGAAGTACGCTATTAACTATTAACGTACCTGTCTCTTCCGAAACGAATGAGTACACATCGTCGTGTCGTGCTACCATCGAATGAGGTTAGTCT
+
88:;7@<CABB@@@A;;96<<BCBC>BBB=AABBBB@B>@@@@B?@=?F?B?ACCCCCCC3B?BBBB9::AAAC>AA;;;;;*;>;=2999&9<<7;<<;>=>BB@B@GC@CCC?CAAAADFDGCCCCCC@@?ADCC>@ACCEFBA?B@CBB=@@@995BB?CBBAAA@CC?894588>==6<==8=BBBB3BB?BAAAAAB??;>;?>>A:=:>AAAAABCAAABB@C@BBF>CBB?BDBBBDAABBBBBBBBBCBBBBAACCC@BAAAB@CC@?>@?BBBAA
@ATNG8:04669:04047
GATGGTAGGACGAGCGTCTGAGAGGTACTCATTCGTTTCGGAAGAGACAGGTACGTTAATAGTTAATAGCGTACTTCTTTTTCTTGCTTTCGTGGTATTCTTGCTAGTTACACTAGCCATCCTTACTGCGCTTCGATTGTGTGCGTACTGCTGCAATATTGTTAACGTGAGTCTTGTAAAACCTTCTTTTTACGTTTACTCTCGTGTTAAAAATCTGAATTCTTCTAGAGTTCCTGATCTTCTGGTGAGATATGCATGATGCTACCATCGAATGAGGTTAGTCT
+
7:89;@AA=BCBBBBBBCBDDCCC?BBBBCCC@CAAB=BC?B?BCCCCBB@CDDBA>A@CCCD=B@BDDCBBB@@;99999'9B?C@AB>CCCJACCE@CC=@@A@CF@BAACCBBB@CBC?C@BBBDBBBB?BBBC?CCCBBBCBBBBBBABAB?BBB?CC@B@BBCCCCCB@>A::::6:>C;:::::*:B@BB>BCCCCCCBBB>BBCB5CCBCC@D?CC?A@@AA@@>A@BBBDCD>A@B@CCBBBCCBBBBBCCCBBCBB@BCBBC?BCBB?B@CC@??
@ATNG8:04671:04070
GATGGTAGCGCGACGAGCGTAGACCCAGAAGATCAGGAACTCTAGAAGAATTCAGATTTTTAACACGAGAGTAAACGTAAAAAGAAGGTTTTACAAGACTCACGTTAACAATATTGCAGCAGTACGCACACAATCGAAGCGCAGTAAGGATGGCTAGTGTAACTAGCAAGAATACCACGAAAGCAAGAAAAAGAAGTACGCTATTAACTATTAACGTACCTGTCTCTTCCGAAACGAATGAGTAGTGTGCGACGTGTCTCCTACCATCGAATGAGGTTAGTCT
+
<<>>;A@BA<A@;@BBCECBBCBCB;A;;69@<BAB>B?BAB<;9B?BC@B??=9:8999(98=?>><;A=8;=777:=999(9=994=??0?;D=ABBBABBBB@C@BC@CBB?CBB?AACCBBBCCBCDC@BC@@>AAAAAAAC@C@C::6;A@??CCC?BBBCCC?BA?BBB?BBECB=B9939===?.;A;??AAABA>><>=@@AC=A<@@BBB@BB@?@BB?A?@@@8@A@=ABBAA??>@AA@????><<A<>;?>>:=DECB=878?5;57778/
@ATNG8:04678:04062
GATGGTAGCTATACGTATATCTATGTACTCATTCGTTTCGGAAGAGACAGGTACGTTAATAGTTAATAGCGTACTTCTTTTTCTTGCTTTCGTGGTATTCTTGCTAGTTACACTAGCCATCCTTACTGCGCTTCGATTGTGTGCGTACTGCTGCAATATTGTTAACGTGAGTCTTGTAAAACCTTCTTTTTACGTTTACTCTCGTGTTAAAAATCTGAATTCTTCTAGAGTTCCTGATCTTCTGGTCTACTACACTGTACTCTACCATCGAATGAGGTTAGTCT
+
BBA@@BBBBB>CBCCBBCCCCCCBBB@@AC996:@@B<BD?C@CBBBBBC@CCBBB?B?ACAA>A?BBBBBBC@?;87989'9<8????<@BBB>BBC?BB;>>BCCC?CCC@@@AA;A??9>9>@@A;;;>9>AAA7;;;9;<>>AAA@@<==D=:;::>><A;>>AAAADAA:===DD5D:?8==CCA.@???C0966788>><=5;:;;+;?@@@;@<@@<@???AAA:?;?A>>>@;>>A<@@@A@@@@@@@@AAAAA<<<6:9::=9;<<<8>:?@@??
@ATNG8:04680:04059
GATGGTAGCTCTGCTCTGACTCTCGTACTCATTCGTTTCGGAAGAGACAGGTACGTTAATAGTTAATAGCGTACTTCTTTTTCTTGCTTTCGTGGTATTCTTGCTAGTTACACTAGCCATCCTTACTGCGCTTCGATTGTGTGCGTACTGCTGCAATATTGTTAACGTGAGTCTTGTAAAACCTTCTTTTTACGTTTACTCTCGTGTTAAAATCTGAATTCTTCTAGAATTCCTGATCTTCTGGGTGCGCTACAGTCTCTCTACCATCGAATGAGGTTAGTCT
+
<<<<=@>A@956=CCDECBCC;;:BCBBDC@A<@;::,:G;@>@BBCCFHABBC;;8945???.97:A=@<5555.44999(::7;>?>6;;66.55925;.59;B=BBCECCCCBC@CEC@C@CBBBCCCC>@@BA=BBBBBBBBBBBBBBDDD@BCC?AA@C?ABB;;=CMMGDCCCD7A=C=<;<;;*<;<<;0<BBA@A@;993==>4>>>>>294:>:>@@@@=@?C@AAABBC?A@AA;ABAB@ACAABBBBBBBBBB?CCBBB8<;@@?B@BCBBA
@ATNG8:04688:04042
GATGGTAGAGTACAGTGTAGTAGACCAGAAGATCAGGAACTCTAGAAGAATTCAGATTTTTAACACGAGAGTAAACGTAAAAAGAAGGTTTTACAAGACTCACGTTAACAATATTGCAGCAGTACGCACACAATCGGAGCGCAGTAAGGATGGCTAGTGTAACTAGCAAGAATACCACGAAAGCAAGAAAAAGAAGTACGCTATTAACTATTAACGTACCTGTCTCTTCCGAAACGAATGAGTACTACTCTCAGAGACACACTACCATCGAATGAGGTTAGTCT
+
BAAB?BBBBBBBDCCBBBCCCCBBB?CCC?CCBB998:>AACCCCC?CC?A@A?=78777(8;?ABABBCC??<3;>9;;;;*;B>B5:;;*:BA=CCCDCDCBB@B@BC@CCC?AAAABDEDDD@BBCCCC@BBB@BABAABBCB>B?BBB?CBBBBCCC?BCBAAA>CC@888=@@@@A8?????CBBB/@@<@<;;@AAAA;?9=>BB7:7:<A@A?BBBBBBB?B>ACC>BAA=BCCCBABC=BA@BBBB==>=@>>>DAA<@@==><@B9959=AABBB
@ATNG8:04689:04046
GATGGTAGACACGTGTGCTCTCTCGTACTCATTCGTTTCGGAAGAGACAGGTTCGTTAATAGTTAATAGCGTACTTCTTTTTCTTGCTTCGTGGTATTCTTGCTAGTTACACTAGCCATCCTTACTGCGCTTCGATTGTGTGCGTACTGCTGCAATATTTGTTAACGTGAGTCTTGTAAAACCTTCTTTTTACGTTTACTCTCGTGTTAAAAATCTGAATTCTTCTAGAGTTCCTGATCTTCTGGAATAGCGCGCGATAATACTACCATCGAATGAGGTTAGTCT
+
595=8>=>666@@;6:>>>?>>CCCCBBCCBB?B@@@;@B?B?CBBEDED?@=@@@=@@BCBC?C@CBBCCA@==999888$/:49//*/96;6><;88A>89733;6@BCCBA9;4:87/6<A<==@??@;>>AA7;;==;;;===AAA@@8818887(5;7>:@@;::9<9705:::;-94937;AAA.8766<)//6///6//5:??>?*5855838277/777785?9@<@@:66;----,-*-9;<?;9:;;983:::9<D499<<<399=A<=6<99--
@ATNG8:04689:04084
GATGGTAGCAGACGTGACAGAGCGCCAGAAGATCAGGAACTCTAGAAGAATTCAGATTTTTAAGCACGAGAGTAAACGTAAAAGAAGGTTTTACAAGACTCACGTTAACAATATTGCAGCAGTACGCACACAATCGAAGCGCAGTAAGGATGGCTAGTGTAACTAGCAAGAATACCACGAAAGCAAGAAAAAGAAGTACGCTATTAACTATTAACGTACCTGTCTCTTCCGAAACGATGAGTACGTGTGCGACGTGTCTCCTACCATCGAATGAGGTTAGTCT
+
4;:::;//////////5<@@AAAA@==>;59775--(-(---//33-3828-3//88888'8(//---///8///(/33333&33-32777+733,3887::::939;99177718;55?BC@666A0////)/7//)49989855069===;>666;;;>;>>==AC498-377,33788/99:499999)9=4888=B;>99*/,/9;;0606AD::6::;999<;@>@@@5:>=889?==<80------65566733,3996;53392.-,6(,(-,,--
@ATNG8:04690:04073
GATGGTAGGTGCACATGAGTGTATCCAGAAGATCAGGAACTCTAGAAGAATTCAGATTTTTAACACGAGAGTAAACGTAAAAAGAAGGTTTTACAAGACTCACGTTAACAATATTGCAGCAGTACGCACACAATCGAAGCGCAGTAAGGATGGCTAGTGTAACTAGCAAGAATACCACGAAAGCAAGAAAAAGAAGTACGCTATTAACTATTAACGTACCTGTCTCTTCCGAAACGAATAGTACTGCGTCTCACTCTCGCCTACCACTCGAATAGAGGTTAGTCT
+
5<@<=A;=9?;;>@@@AACCDCBBD@@A@=@@@@CC@B?ACDDC;;7;B>B?BBBAAAAA2@=BCBBBBBB;;;7;BA@BCC1AB@EADDD:CCC?DCCBBCCAA=@=@A=AAA?AABBBBCBBCCCCCDDD@CCCC?BBCC@@@B?C?BBB?BBBBBAAC?BBBBBC=???A??;?CAAA<B??<?BCCC3BB?B?>>@>;:@<@;??AA<A<@@BBB>AAABA@@?C@CCE>AAB?BCDGBBB???BBBCCBBBCB@<9<00,0008880-//88(/*3=<;;
@ATNG8:04649:04122
GATGGTAGAGTACAGTGTAGTAGACCAGAAGATCAGGAACTCTAGAAGAATTCAGATTTTTAACACGAGAGTATACGTAAAAAGAAGGTTTTACAAGACTCACGTTAACAATATTGCAGCAGTACGCACACAATCGAAGCGCAGTAAGGATGGCTAGTGTAACTAGCAAGAATACCACGAAAGCAAGAAAAAAGAAGTACGCTATTAACTATTAACGTACCTGTCTCTTCCGAAACGAATGAGTACTATAGACTATCTGAGACTACCATCGAATGAGGTTAGTCT
+
AAA>>BACBABCDABACFCGHBBCE@CCC@CCCDBB?A>BAAAAA@=>@5:6:@@@@@AA2B=ADB???ABB>??999====,=A=A?BCC:??@?BECBAAABB@B>BB>==?=DAAACBBBBCBCAABA@<@B@A>BBBBBBBB?CAB;;=;BBCBBBB?B@A@AD?::7:BA;??@CD>A@A<9:9:9:%:?9;?=AA?>;:,/*.688(/*/<BBB@CCDC@@C0949=?8>::6:AB@AAA???BAC@@?BGDBBABBBBA=@????;?AAA?C@CCD@@
@ATNG8:04650:04133
GATGGTAGTCTCAGATAGTCTATAGTACTCATTCGTTTCGGAAGAGACAGGTACGTATAGTTTAATAGCGTACTTCTTTTCTTGCTTTCGTGGTATTCTTGCTAGTTACACTAGCCATCCTTACTGCGCTTCGATTGTGTGCGTACTGCTTGCAATATTGTTAATCGTGAGTCTTGTAAAACCTTCTTTTTACGTTTACTCTCGTGTTAAAAATCTGAATTCTTCTAGAGTTCCCTGATCTTCTGGGTGTATCAGCGAGTATCTACCATCGAATGAGGTTAGTCT
+
B;:4.44445>=?CCAABCBB@;666<<;=9939555)59.5.555;<55./::7///////(45:;:55554;64444&4838344(44/727//)/;)//;;;<,//999:=?7;;=<=<@?CCB=AA<<<>?;?A@@@@<9944444.444.4445::.4./////8::;<8666@G2@:>9;;999(97779)//7555555>4;999(94455.55993444:9<<.44(9:<?@@?=<B?>669>>@??=@:9;A@BABD@B@@@@;?>??2:299973
@ATNG8:04652:04125
GATGGTAGGACGAGCGTCTGAGAGGTACTCATTCGTTTCGGAAGAGACAGGTACGTTAATAGTTAATAGCGTAACTTCTTTTTCTTTGCTTTCGTGGTATTCTTGCTAGTTACACTAGCCATCCTTACTGCGCTTCGATTGTGTGCGTACTGCTGCAATATTGTTAACGTGAGTCTTGTAAAACCTTCTTTTTACGTTTACTCTCGTGTTAAAAATCTGAATTCTTCTAGAGTTCCTGATCTTCTGGGTGCGCTACAGTCTCTCTACATCGAATGAGGTTAGTCT
+
:::;;?@C@CBBB9;9:95@>?AA=@?@@BCC=B@??:@A?B?CC@A@AA?BBCCB?B@CDCC?C@CBB@@00,/@;@@=;;*///)499<3;?CC?CCC@CD:9;BBCC@BBB;;;AC>BBC@B?BBBBBB@@=@BBC@IAAABBBBCCDBCBCBA?B@@=@B?B>@@@@@ACCC@CBBBB7A>B=@AAAA,AA;;;0;<;;AABAA?29:9:':=>>A=A=AD@;;;;;:@>A?BAABAA:@;<;8;BDDEFA@BBBBBBBBBCCBCCAA8;;BC?B?ACA@@
@ATNG8:04654:04133
GATGTATAGAGCTCTACATAGTACTCATTCGTTTCGGAAGAGACAGGTACGTTAATAGTTAATAGCGTACTTCTTTTTCTTGCTTTCGTGGTATTCTTGCTAGTTACACTAGCCATCCTTACTGCGCTTCGATTGTGTGCGTACTGCTGCAATATTGTTAACGTGAGTCTTGTAAAACCTTCTTTTTACGTTTACTCTCGTGTTAAAAATCTGAATTCTTCTAGAGTTCCTGATCTTCTGGGCTGCGCTGATATGCGCTACCATCGAATGAGGTTAGTCT
+
AB@@A<BCCDDABBABBBBBBBCDECAA?ACCG>CC@C?CCCCDCC@BABAD?C?CCBB?B?BBBBBB??@=AACCC1@@<@@BB=BBBB?BBC?BB>779ABB>AABBBBB@:?=><@=BAAA;;:?=?AAA8;:@???@AAA@??888A<>>>=@?<?<>>>@BB@@@<;;;@@6@=B=>>>>>/>A=>>,//6///<;;>;>@@?/>?>>>;><@A=B???@@@<@<A@>>>A:99==6=///9966;@@A?>>>A>>:=AAAB===;;5;9>>;;;
@ATNG8:04657:04124
GATGGTAGTCTCAGATAGTCTATAGTACTCATTCGTTTCGGAAGAGACAGGTACGTTAATAGTTAATAGCGTAACTTCTTTTTCTTTGCTTTCGTGGTATTCTTGCTAGTTACACTAGCCATCCTTACTGCGCTTCGATTGTGTGCGTACTGCTGCAATATTGTTAACGTAGTCTTGTAAAACCTTCTTTTTAACGTTTACTCTCGTGTTAAAAATCTGAATTCTTCTAGATTTCCTGATCTTCTGGACAGAGTGTGCAGATACTACCATCGAATGATGTTAGTCT
+
44<>?CBCCCABBBCBCBABAHJDCCB@@A;:5;;;@8@B=A=AABCCDF@AAB;;757@?594:@CBCEB<;49@:<<888'444(3;88088;<6;66.5<5;;;?CCA@AABCBBB>@@@5<5;AA@ABAA=AA@@<A@@@@@@@A@??@@C@@<@@@;@@?A=AA;;;AAA=AACCC7B60+0<<<<'0*0@@<399<==>><<:.5555$55444.46<<5555::9=4;7;<<:::54437@>;????:A=BB=<>;;;8837AAAB?BBBBAD>998;;
@ATNG8:04663:04100
GATGGTAGGAGACACGTCGCACACGTACTCATTCGTTTCGGAAGAGACAGGTACGTTAATAGTTAATAGCGTACTTCTTTTTCTTGCTTTCGTGGTATTCTTGCTAGTTACACTAGCCATCCTTACTGCGCTTCGATTGTGTGCGTACTGCTGCAATATTGTTAACGTGAGTCTTGTAAAACCTTCTTTTTACGTTTACTCTCGTGTTAAAAATCTGAATTCTTCTAGAGTTCCTGATCTTCTGGTGTCTGATCTGTATCACTACCATCGAATGAGGTTAGTCT
+
@A@<?@BB@BBBBB;;?A;;@;:;@@CCCCDC?B;;;/;B=C@CCBCCCC?CDDAC?C@BBBC?B?BBCBBCBBB?BBBBB1??<?BDB<AAAA?ABB>AA<98:ABB?B@??EBB@:>>><@>@@??>><<6<@>>7::A?????@@@@A>>>?;?>>:==:=;>?CA?;;;=9<=@AA1>5;5;???@/@@@@B:?>>>>@:66=99999,---/;5;6@@<@DD?>>C=C=?@@B;;7:@@;>>>::;>?AAAAA;;;>=AA<;66<;6/--606066--/
@ATNG8:04664:04119
GATGGTAGAGAGAGCTCTCTCATCGTACTCATTCGTTTCGGAAGAGACAGGTACGTTAATAGTTAATAGCGTACTTCTTTTTCTTGCTTTCGTGGTATTCTTGCTAGTTACACTGCCATCCTTACTGCGCTTCGATTGTGTGCGTACTGCTGCAATATTGTTAACGTGAGTCTTGTAAAACCTTCTTTTTACGTTTACTCTCGTGTTAAAAAATCTGAATTCTTCTAGAGTTCCTGATCTTCTGGCGCTCTGTCACGTCTGCTACCATCGAATGAGGTTAGTCT
+
CCBB?AB??@@BCBBCFCCCCHJGCBCCCF;;7;AAB=BC@D@CBBBCCC@BBABB@D?BBBC?B>AACCCBABC@BBBBB3@@<@87759BBB?ABD?BB=BBBBBB?BBBBBBB>BBB>?:?>>>>>8857:<;497<<?=>>BBAAA@>>><>>><@@<A;@@A>>>>>A<??CBB5>;>=BBAAA/AA>>>7>888AA>>>@;>>>>=&<6952026;;6:@AAA:;5;3:878?@5:;=;@?>>>>>=AAA:::::<<8808==?A=A???<B=AAA;;
@ATNG8:04670:04103
GATGGTAGTAGTACACTAGTCATACCAGAAGATCAGGAACTCTAGAAGAATTCAGATTTTTAACACGAGAGTAAACGTAAAAAGAAGGTTTTACAAGACTCACGTTAACAATATTGCAGCAGTACGCACACAATCGAAGCGCAGTAAGGATGGCTAGTGTAACTAGCAAGAATACCACGAAAGCAAGAAAAAGAAGTACGCTATTAACTATTAACGTACCTGTCTCTTCCGAAACGAATGAGTACACACTCTCATATGACACTACCATCGAATGAGGTTAGTCT
+
:<4405::@@;;5<;;;;;A<956<7:::8<B><00)0)//:::<=666:>:=6<;?>==,>273:>?=???@?+///////$/949.55606<=?C;9:CBABE@C@BC@CEC@AAAABDCCCBEIICBCB?B@;;59;;89:;;6<8;9909::9889A;@?@=>=:=<,//:5>88::3:8<:=ADAC36715:::>::;;<B;;;:>6<377@@A?CBBBBAB<?;777.3;@>BBBBBBCAA>>?@<997AAB998BBBB>BB@??:898<8:*00@00
@ATNG8:04673:04099
GATGGTAGACACGTGTGCTCTCTCGTACTCATTCGTTTTCGGAAGAGACAGGTACGTTAATAGTTAATAGACGTACTTCTTTTTTCTTGCTTCGTGGTATTCTTGCTAGTTACACTAGCCATCCTTACTGCGCTTCGATTGTGTGCGTACTGCTGCAATATTGTTAACGTGAGTCTTGTAAAACCTTCTTTTTACGTTTACTCTCGTGTTAAAAATCTGAATTCTTCTAGAGTTCCTGATCTTCTGGGATGTGTGCGCAGTGCCTACCATCGAATGAGGTTAGTCT
+
@@BB@CCBABBAABB;69=>@;@:;9ABB@@B>B;;;;*:@4:6:A====<=@@@>?9@;@==>6:*000//988/0)/777;7$8:6<AB?AA??;?A@=@A<000>=@=@BBB@A@A;AA>:@;@>>99<9939<==:==AB@@@?=?AAD?>?><>;;7=D=D9<=AAAAAAA7<;@@@2?;?7;;CCB/>??@D:@=>>@?>>=D<====,=///=7=6>>=???;;;><><@A>>>A766==6;///:66;??B=>=A:=;;5;===>=AABD=B:>?AAA
@ATNG8:04680:04121
GATGGTAGTGTGTCTCTGAGAGTAGTACTCATTCGTTTCGGAAGAGACAGGTTCGTTAATAGTTAATAGCGTACTTCTTTTTCTTGCTTTCGTGGTATTCTTGCTAGTTACACTAGCCATCCTTACTGCGCTTCGATTGTGTGCGTACTGCTGCAATATTGTTAACGTGAGTCTTGTAAAACCTTCTTTTTACGTTTACTCTCGTGTTAAAAATCTGAATTCTTCTAGAGTTCCTGATCTTCTGGGATGTGTGCGCAGTGCCTACCATCGAATGAGGTTAGTCT
+
CCCC?>CCCCCCCCBBCCCBBBCBBCBBBC??=?BBB<BB?B@CCCCCBB?B@CCCAD?BBCD@C?CCCCBBBBD?99999(9B<BBBB<BCBB@CCG@CG?BABCCD@CCCCBBCC@CCC?B?CCCB@@9999ACD@CCCBCCBACCCCCCBBB?CBB?BC@D=ABCBDCCBC?BBABA8@=B9:9999*:CBBB>AACCCCCCCC>AAAB0AABBBAB@CD@BBADCCC?C?AABCCC?CCCC=C:99@BBBCBBCBCC@DCC?BBCBB?BCBB?B@CC@@@
@ATNG8:04684:04093
GATGGTAGTGTCATATGAGAGTGTGTACTCATCGTTTCGGAAGAGACAGGTACGTTAATAGTTAAATAGCGTACTTCTTTTTCTTTGCTTTCGTGGTATTCTTGCTAGTTACACTAGCCATCCTTACTGCGCTTCGATTGTGTGCGTACTGCTGCAATATTGTTAACGTGAGTCTTGTAAAACCTTCTTTTTACGTTTACTCTCGTGTTAAAATCTGAATTCTTCTAGAGTTCCTGATCTTCTGGATAGCGACGCGATATACTACCATCGAATGAGGTTAGTCT
+
8::>9>BC;;6<<==>@@@CAAABBA94/9///8::1:;,/,6=>@?AB?A@@?=49.444;4;;)5<;;@=;;?=@@;;;'444)48=93;=AB@@AC@CC@FCCDCGBFABBCABBBFCG@B9;;AA;::C=C;::>@@@@??@::9@@B@?@A=@@?=AD=@=A@@@BBBBB?BBBBB7A;@499999'9=@@A8=0.-88---7)///&/99996;9<<5;;<:444.4.4<<=<<8<=>=A@;;;BBBCCB@@@;;9AAA=BA999=9::B=>:00000
@ATNG8:04684:04103
GATGGTAGATACTCGCTGATACACCCAGAAGATCAGGAACTCTAGAAGAATTCAGATTTTTAACACGAGAGTAAACGTAAAAAGAAGGTTTTACAAGACTCACGTTAACAATATTGCAGCAGTACGCACACAATCGAAGCGCAGTAAGGATGGCTAGTGTAACTAGCAAGAATACCACGAAAGCAAGAAAAAGAAGTACGCTATTAACTATTAACGTACCTGTCTCTTCCGAAACGAATGAGTACTGTTCTATGTGTGCGCTACCATCGAATGAGGTTAGTCT
+
9944.49:AAAABBB@CAAABBBCC>BDF@BBBCCC?A>AAA???C@BB?C?BA>>?@@@.@;??CBECCB???59:;;::9':><??CCC:CJH@CCDCCCCBB?B?BB@CBC@BBBBBCCCCCCCCBB??>?BBC>AABBBA??<@>A;;8;BCCBCCC?CCCBCB?BB?BBC>AABBB=B9979BCCC3BB?B;;;AAAAC;?;?AAD;?;@ACBB@BBAAAAB>A>ABB=BAB>ABBBBBBCBB?BCCBAAABB???A??<?@@@@<@@??<?=BDB?@
@ATNG8:04685:04112
GATGGTAGCGCATACATAGATACAGTACTCATTCGTTTCGGAAGAGACAGGTACGTTAATAGTTAATAGCGTACTTCTTTTTCTTGCTTTCGTGGTATTCTTGCTAGTTACACTAGCCATCCTTACTGCGCTTCGATTGTGTGCGTACTGCTGCAATATTGTTAACGTGAGTCTTGTAAAACCTTCTTTTTACGTTTACTCTCGTGTTAAAAATCTGAATTCTTCTAGAGTTCCTGATCTTCTGGGTGTATCAGCGAGTATCTACCATCGAATGAGGTTAGTCT
+
<<<A9>>CCCBBBABBCICBBBA@AB;99B@@<?BBB=CD@D@;;;BCCC@CBBBC?B>BAAA;@;@>><?>>>@5:;;::':@>@AHH>A@BC@CCIAGC@CBCECHACCBBBCCD@BCB@C@CBBBAA@B@BBBB@BCCCCCCD@@@BBBBBC@BBB@BC@CABBBBBBA@A@CDCDD;C@B?@@A@@0@BBBC>CBCCCFHCBB?BBBB5B@@BDAC@CB?CCCCC@?>@@@@@CBB9::BB>AAABCDB;;;BCDCCEDAA?ACBBC?BCCC?C@CD@@;
@ATNG8:04686:04123
GATGGTAGCTCTGCTCTGACTCTCGTACTCATTCGTTTCGGAAGAGACAGGTACGTTAATAGTTAATAGCGTACTTCTTTTTCTTGCTTTCGTGGTATTCTTGCTAGTTACACTAGCCATCCTTACTGCGCTTCGATTGTGTGCGTACTGCTGCAATATTGTTAACGTGAGTCTTGTAAAACCTTCTTTTTACGTTTACTCTCGTGTTAAAAATCTGAATTCTTCTAGAGTTCCTGATCTTCTGGCGCGTATGTATGTCGCCTACCATCGAATGAGGTTAGTCT
+
A:95:>>>B>?>;;;<=555;9;<<<;;7;/0)////(/;5?8A<@@@BB@BA:;9?=8@@9;59;:95;:<;::544444$4:5:444)499<9>>@<@>666?=@@;?@>>>>>=499?;>=9999544<3445<.555555595<<>::<<<499>;@@=A6::;:99A<>*/////&/)/)55555$59;<A466>;;65554.4444$44:55.58==5:;@?9599A>@=89992900*0//977<9:??87977)///)/989:6///9:;6?==66
@ATNG8:04686:04130
GATGGTAGCACGAGTCTCATATCCAGAAGATCAGGAACTCTAGAAGAATTCAGATTTTTAACACGAGAGTAAACGTAAAAAGAAGGTTTTACAAGACTCACGTTAACAATATTGCAGCAGTACGCACACAATCGAAGCGCAGTAAGGATGGCTAGTGTAACTAGCAAGAATACCACGAAAGCAAGAAAAAGAAGTACGCTATTAACTATTAACGTACCTGTCTCTTCCGAAACGAATGAGTACGATGAGAGAGCTCTCTCTACCATCGAATGAGGTTAGTCT
+
:=458;;CAACCBBCCCCGCBBB@CEE@BBBCA@>A?BBBDCCB@CC<?=?BBBBBBB3B?BBBABBBBBBB:??77777'7>:@=@CC:A@@;@=?>BAA?>9><AA:7874<<<@@AAAAAAAA?==A:??AA;@<>>=>>@;A;AAD<A???AAA@;A@@@AA>AA?B>>688><>2:8=:?AA?A/6658AAAD??=@<A=CCAA<A=>?<<<;??>><==9@<AAD;:>>@>>:?878?@;;;A===AA===ABDDAA<A@>=?9888@=C=:;;==
@ATNG8:04689:04109
GATGGTAGACATATCGTACTCTCTGTACTCATTCGTTTCGGAAGAGACAGGTACGTTAATAGTTAATAGCGTACTTCTTTTTCTTGCTTGCGTGGTATTCTTGCTAGTTACACTAGCCATCCTTACTGCGCTTCGATTGTGTGCGTACTGCTGCAATATTGTTAACGTGAGTCTTGTAAAACCTTCTTTTTACGTTTACTCTCGTGTTAAAAATCTGAATTCTTCTAGAGTTCCTGATCTTCTGGCGCTCTGTCACGTCTGCTACCATCGAATGAGGTTAGTCT
+
@@B>@CCBCCBCCCCCBBCCCGDBBBCDCCBB@BCCC<AC=@>@BCCHBB?BBBBCAC?BBBB?B?BBCBBBB9:74==<=+:;5;/-(-3--.398>4<=:==>>AA<A===@AAA7<<A;A;?>>;;>;><AAAA;?@AA=>>AAA@@@?>>><=>=;@A<A=CAAAAAA@@;???BA5@<@=<<<;9.;=9991866///;9:=8====.=@A@D=C;>?;CCAA==><@<@@@@@@7::A=:9:==>>>ABBCA<>=?>>><>@AAA<@@@@;@=BFB@@
@ATNG8:04689:04138
GATGGTAGTGTCATATGAGAGTGTGTACTCATTCGTTTCGGAAGAGACAGGTACGTTAATAGTTAATAGCGTACTTCTTTTTCTTGCTTTCGTGGTATTCTTGCTAGTTACACTAGCCATCCTTACTGCGCTTCGATTGTGTGCGTACTGCTGCAATATTGTTAACGTGGGTCTTGTAAAACCTTCTTTTTACGTTTACTCTCGTGTTAAAAATCTGAATTCTTCTAGAGTTCCTGATCTTCTGGAGATATCATCAGCGAGCTACCATCGAATGAGGTTAGTCT
+
BCAD?BBBBBBCB::;CCCCCFDCCDBAAA@@=@BBB?BC@C@CCCCCCG@CCCBB@B>@ACD@F@CCCCBBBBB=@A@@@1@A=@>?@:@BBB?CBB>BC9;:BDCC@CCCCCCCCACBB@C@CCCCCCCC@CCCC999CBBCDCCBBBDBBBB@CCC@@@>A?CCCBC?CBB>ABBBB<CAGAGCCCC5DDDCC?CCCBBBCBA@;BA@@0ABBBCAC@BGABBBDCDE@C@CCBBBD?@@A>@@DBBBBAAACCCDCBCBBA>A@??B?BBBD@E@CCCBB
@ATNG8:04690:04092
GATGGTAGGCGAGAGTGAGACGCAGTACTCATTCGTTTCGGAAGAGACAGGTACGTTAATAGTTAATAGCGTACTTCTTTTTCTTGCTTTCGTGGTATTCTTGCTAGTTACACTAGCCATCCTTACTGCGCTTCGATTGTGTGCGTACTGCTGCAATATTGTTAACGTGAGTCTTGTAAAACCTTCTTTTTACGTTTACTCTCGTGTTAAAAATCTGAATTCTTCTAGAGTTCCTGATCTTCTGGTGAGATATGCATGATGCTACCATCGAATGAGGTTAGTCT
+
A@@;8<<??@@@?;?;==BCFBAACCDCICBB@BBBD=BB@C?BBCB@@A@BBA;;5;49=@@>B@EDBAAABAA999989(3@8@@@B=BBCB?BBB?BB?BBBDCD?CBABA???<>>A=A<?;;;;;;<9<==@///=<>>>888AAB;;;K=>=>:=A=A:>>@?:8::77:5787.7:?9@?AAA/AA=;=4=99///=;:=8====+:;;;98<7?@=AA>>>;;5;:===:::*//959::?ABB;<;===777@=7;5;;77:7///66:6767><
@ATNG8:04690:04130
GATGGTAGACACGTGTGCTCTCTCGTACTCATTCGTTTCGGAAGAGACAGGTACGTTAATAGTTAATAGCGTACTTCTTTTTCTTGCTTTCGTGGTATTCTTGCTAGTTACACTAGCCATCCTTACTGCGCTTCGATTGTGTGCGTACTGCTGCAATATTGTTAACGTGAGTCTTGTAAAACCTTCTTTTTACGTTTACTCTCGTGTTAAAAATCTGAATTCTTCTAGAGTTCCTATCTTCGGCTCTCGTAGACAGATACTACCATCGAATGAGGTTAGTCT
+
CBBB@BCCCDDBBBCBBBCCFCCDCBBBCCBB?BA@@:BB>B?CBCCCCC?@ACCB@C@BBA@>A@BBBBBBBBA>AA@@@2>A>AABB=AA??:@881:A499>?:?7@BCB??>=8<::5::>?B><;;A=A???=??@?>>>::;A@@@>>>:>>><@@<A<A>>>BBB?>:?AADD5A=A;>>??>/==:;;1;>>;;;?==>5;;;;+;;;;?;?;??<??@A@@@=@;?===>;>A<>>>@@@AAAAAAA=>===<<8<<===:<==><><AD??=
@ATNG8:04690:04133
GATGGTAGTATATCGCGTCGCTATCCAGAAGATCAGGAACTCTAGAAGAATTCAGATTTTTAACACGAGAGTAAACGTAAAAAGAAGGTTTTACAAGACTCACGTTAACAATATTGCAGCAGTACGCACACAATCGAAGCGCAGTAAGGATGGCTAGTGTAACTAGCAAGAATACCACGAAAGCAAGAAAAAGAAGTACGCTATTAACTATTAACGTACCTGTCTCTTCCGAAACGAATGAGTACGTGTGACGTACGTGAGCTACCATCGAATGAGGTTAGTCT
+
8877489:;?;=BBBAA@CC>>><<6544.49;<55166;;<@@@B?AA>B?BCBABEFF2B>@@?@@BBBCDA/7794444$5;5:5<==0<=<8666;9A@@@>@?BC@C@@=@A;9;9BBBCC;;9A@@<??::49;738<AB=B?B::65<><BBBC?CBBBAB?CC?BAA=@C>;;3;;;5;<<<?.@<8=<<=@A;><=D<?>@@=@<@?CAA?ABBBBFC?B?BBB=A??;????BBBA????A?@>BBBF>>>B>;;6=<;;=8=>;;6>177?==
@ATNG8:04691:04103
GATGGTAGGAGACACGTCGCACACGTACTCATTCGTTTCGGAAGAAGACAGGTACGTTAATAGTTAATAGCGTACTTCTTTTCTTGCTTTCGTGGTATTCTTGCTAGTTACACTAGCATCCTTACTGCGCTTCGATTGTGTGCGTACTGCTGCAATATTGTTAACGTGAGTCTTGTAAAACCTTCTTTTTACGTTTACTCTCGTGTTAAAAATCTGAATTCTTCTAGAGTTCCTGATCTTCTGGTATACACTACTCGCTCGCTACCATTCGAATGAGGTTAGTCTATCGACCCGA
+
:877;88>7A=@@A969??A4;99959;<@AA;B@AA9<:6:*..(-898<:===BCAD?@@?@?A>ABA@@:88>37833&393::>=58:::6=771;=039@AAA?BBBB@A=A???7;5;>=<;;;>:=>>?6;;>?=<=>@@>?=<5666:89==<080599;;9=;;.22577*718487777(79867,67==95889979999+9///7374==8=:::9:;;?;>>A???:>=@<@A;76:///<777///===@=763---=4---92;7977689///-,,',2
@ATNG8:04695:04138
GATGGTAGGACGAGCGTCTGAGAGGTACTCATTCGTTTCGGAAGAGACAGGTACGTTAATAGTTAATAGCGTACTTCTTTTTCTTTGCTTTCGTGGTATTCTTGCTAGTTACACTAGCCATCCTTACTGCGCTTCGATTGTGTGCGTACTGCTGCAATATTGTTAACGTGAGTCTTGTAAAAACCTTCTTTTTACGTTTACTCTCGTGTTAAAAATCTGAATTCTTCTAGAGTTCCTGATCTTCTGGATACACTCATGTGCACCTACCATCGATCTTGGTAAGTCT
+
////)/9;7<<<:5444;444::::;<<==@;55944(44398<<=@666466<;;4;6;9;<8>9A@?A:///94/////$///)499;4=@<<8<55.55.55::<<:ADCC@@>=:99:5:29::@B@BB?@@>?:@??>::9>=<<=>0/0:+//;69;7;7;:;;<:999.555555$57<6;<AAA+ACCDD:A:;:@@A@@>9>=>=,9999925;@?:??:::?A?C:?:5999=>>B>AA@B@?BCC9998844.344.4488334:5;65506<==
@ATNG8:04654:04181
GATGGTAGCGAGCGAGTGTGTATACCAGAAGATCAGGAAACTCTAGAAGAATTCAGATTTTTAACACGAGAGTAAACGTAAAAAGAAGGTTTTACAAGACTCACGTTAACAATATTGCAGCAGTACGCACACAATCGAAGCGCAGTAAGGATGGCTAGTGTAACTAGCAAGAATACCACGAAAAGCAAGAAAAAAGAAGTACGCTATTAACTATTAACGTACCTGTCTCTTCCGAAACGAATGAGTACGATGAGATCTCGTGTGCTACCATCGAATGAGGTTAGTCT
+
;:::<A<@?;;=<>=======BA@A89691599;;<.49)448<;:@=A@;?<9:445555$56;>;?>CCCBBB9A@;;;;;*4@<D:DDF8BCGAF;<<DCAAA@CABE?A@A>@@@A@AABCCBBBAB@@=@<;;5::94:<>>;>?BAA?BCCBCCBB?@@A;;;>@>;??=1788777*7<=999::::%:<89A=@@BBBB@B<>?CD593:>;;;=@D;;;@@?B@BBC=A;:4999>??;;:000??@BBCBAA???BCB?@?;@@;>BCC?A>@B;;;
@ATNG8:04656:04168
GATGGTAGGACGAGCGTCTGAGAGGTACTCATTCGTTTCGGAAGAGACAGGTACGTTAATAGTTAATAGCGTACTTCTTTTTCTTGCTTTCGTGGTATTCTTGCTAGTTACACTAGCCATCCTTACTGCGCTTCGATTGTGTGCGTACTGCTGCAATATTGTTAACGTGAGTCTTGTAAAACCTTCTTTTTACGTTTACTCTCGTGTTAAAAATCTGAATTCTTCTAGAGTTCCTGATCTTCTGGTGAGATATGCATGATGCTACCATCGAATGAGGTTAGTCT
+
:<<<?@:?39444444949ABBBBACCBBBCB>C:::0;A=B@CCBCBBBACDFCD@C?BCCC@CACCCCBBAA@<9999:*:C=ABDK>CB@A=ABB?CB:;;BCCE@BABBCBED;;;B@G@CBAABBBD@B@@@7;;BAAACCCDEEDCCAA?B<<:;B?B@CCCCBBBBC@BBFEE;E7;5;ACAA,AA;;;0;;BBBAA;;;5;:;9*5??<@@C?AB@BBACCAA>A?BCBBCC=@@A?ACCEC@A@BBB;;;A@@BBC?B@@@B?:;;C@C@CCBBB
@ATNG8:04656:04186
GATGGTAGCACGAGTCACTCATATCCAGAAGATCAGGAACTCTAGAAGAATTCAGATTTTTAACACGAGAGTAAACGTAAAAAGAAGGTTTTACAAGACTCACGTAACAATATTGCAGCAGTACGCACACAATCGAAGCGCAGTAAGGATGGCTAGTGTAACTAGCAAGAATACCACGAAAGCAAGAAAAAAGAAGTACGCTATTAACTATTAACGTACCTGTCTCTTCCGAAACGATGAGTACGATGAGATCTCGTGTGCTACCATCGAATGAGGTTAGTCT
+
78;>:>?C966::999999999955.599.559955.5.555555?6<<:>:>A9:9AA?,@:7734938889908:?>=>>)=?:?4:::&595.5<<;<=;555944.5::3::<999@DEDBBCCBBB?B:69=A@?AA@<B>A?C9969>559D>>6::;94/)/94///699/77)7<>8777733#38178:>>7:55.2995:8:=9=>9:9499:;8894829991944388;=CBBBAA@AA9998====??A?=4<;7771577=<A>7:8BB
@ATNG8:04662:04155
GATGGTAGCGCATATCAGCGCAGCCCAGAAGATCAGGAACTCTAGAAGAATTCAGATTTTTAACACGAGAGTAAACGTAAAAGAAGGTTTTACAAGACTCACGTTAACAATATTGCAGCAGTACGCACACAATCGAAGCGCAGTAAGGATGGCTAGTGTAACTAGCAAGAATACCACGAAAGCAAGATAAAGAAGTACGCTATTAACTATTAACGTACCTGTCTCTTCCGAAACGAATGAGTACAGAGAGTACGATATGTCTATCGAATGAGGTTAGTCT
+
BA@@;>559@BCBBBCCBBBBBDDC=BCE@CCCCBB@B?BBCCCBB@CB>A>ACC>?@@@1@@CCCCFCCCBB@6>?99::-;B>C;AAA7BBC@CGCDCCCCC@B?@@?ABB?BBCCBBBBCCCCECCCC@CDCC?BBBBCCBC@C@CA@?@CCFDCCC?CCCCCB?BB<A@@599???8?=>9>ABBF>CC>AABBBCCCD?B@BDBB?B@CCCCC?BBCBBCC>@>@DD>CCC@999ABCCCAAACCCBBBA@BBBC==>BBBB@@@@B>B>B@A;>
@ATNG8:04665:04144
GATGGTAGTGTCATATGAGAGTGTGTACTCATTCGTTTCGGAAGAGACAGGTACGTTAATAGTTAATAGCGTACTTCTTTTTCTTGCTTTCGTGGTATTCTTGCTAGTTACACTAGCCATCCTTACTGCGCTTCGATTGTGTGCGTACTGCTGCAATATTGTTAACGTGAGTCTTGTAAACCTTCTTTTACGTTTACTCTCGTGTTAAAAATCTGAATTCTTCTAGAGTTCCTGATCTTCTGGAGATACACATGATACTCTACCATCGAATGAGGTTAGTCT
+
B@::76<<=BC=====>>BAAAA@BB@=BCCC@CBAA<AC?C?CBCC>>>;C@=B=9@6?944.5.5:<==BB;;;;DKGE3BB?BBBG?DDDC@BBDGCJ@FDCBBC?CCDBCBCB@BBB>A>BBBBACAB@CCDB7;;BAABCEA@BAACBBC?@@A>BB?B@BCCHEDBCB=@;;;0;>B=;;;;.9@@@B6;;@@BABABB@CDFE1CCCAA<A=ABABBB@@@@=@?BBABBB?BBBACCCFGCCCCADDBBBAAAAA=?:::D??AACAC?CC;;<
@ATNG8:04670:04172
GATGGTAGTATCTGTCTACGAGAGCCAGAAGATAGGAACTCTAGAAGAATTCAGATTTTTAACACGAGAGTAAACGTAAAAAAGAAGGTTTTACAAGACTCACGTTAACAATATTGCAGCAGTACGCACACAATCGAAGCGCAGTAAGGATGGCTAGTGTAACTAGCAAGAATACCACGAAGCAAGAAAAAGAGTACGCTATTAAACTATTAACGTACCTGTCTCTTCGAAACGAATGAGTACGAGAGAGCACACGTGTCTAATCGAATGAGGTTAGTCT
+
<:?>@CBBB@BB966CDCCCAAA@@;>>B?:9;9:=@;@@9:5;<9<>9;9:=:>?BBB+B8?544???AA>>7>=;:;;;;&0/)/3888*//93::=222255/5399677729/./899;?>;:;;<;<7//.5079:><===9=8=?D;>>@?==8818=867><77,375.5525-255-2999:*>;;=88:<785-//'.5..(.43575828?5//<=(/.--',--(---2235355666222666.....552777=677782717:755
@ATNG8:04672:04166
GATGGTAGTCTCAGATAGTCTATAGTACTCATTCGTTTCGGAAGAGACAGGTACGTTAATAGTTAATAGCGTACTTCTTTTTCTTGCTTTCGTGGTATTCTTGCTAGTTACACTAGCCATCCTTACTGCGCTTCGATTGTGTGCGTACTGCTGCAATATTGTTAACGTGAGTCTTGTAAAACCTTCTTTTTACGTTTACTCTCGTGTTAAAAATCTGAATTCTTCTAGAGTTCCTGATCTTCTGGACGACGCGCACTACACTACCCATCGAATGAGGTTAGTCT
+
9;94399:?@BBBBB@A@A955;566===9:68@A@B=BC:C@BBCE;;9,//;//)-068-/)/47//6===>>055888'8>499;@6>:;97<;727;,///;:<266==956<8<@@8@<@@@DCCCC@CDCC>BBCBBBBBBABA;;;;?9?>>9<=2909:>;;;;==759999+95@499995$955<A=BAA@@C@?@?=@@AB2B@@AD@B@BCAEBBBC;;8;>@@@BBA>@@B@BB;<;;::9999?>999999(49433-39:=8=9<==<<
@ATNG8:04674:04148
GATATATCAGCGCAGCCCAGAAGATCAGGAACTCTAGAAGAATTCAGATTTTTAACACGAGAGTAAACGTAAAAAGAAGGTTTTACAAGACTCACGTTAACAATATTGCAGCAGTACGCACACAATCGAAGCGCAGTAAGGATGGCTAGTGTAACTAGCAAGAATACCACGAAAGCTAGAAAAAGAAGTACGCTATTAACTATTAACGTACCTGTCTCTTCCGAAACCTGTCTCTTCCGAAACGAATGAGTACGTGTGCGACGTGTCTCCTACCATCGAATGAGTTTAGTCT
+
CCCBBBCDCA@?>>;;;.5;@=B?CCCB@C@BBCDBAB@DD@B:666@@@@@+@:?AAB?>BB;;;0877:>=>,9=3=.444&4:;5::;<==BDG?C?CC>AAC?99:???@ABBBBBBCBB<<ACB?B???CCBB?B?CBB?BBBBBABB@C??;BB?BE?CA@>ACCDC=BDCA@@@?=,>@=AAABDBAA@5979AA@=A>ABABC@CBBAB>=<A=?@?8?;888@@BA<?;:;;1;<<5;898====A?:9:A@@???A@A@?AAA=A?;;>98::???8?DBBC
@ATNG8:04674:04149
GATGGTAGTGCGTGAGAGAGAGACCCAGAAGATCAGGAACTCTAGAAGAATTCAGATTTTTAACACGAGAGTAAACGTAAAAAGAAGGTTTTACAAGACTCACGTTAACAATATTGCAGCAGTACGCACACAATCGAAGCGCAGTAAGGATGGCTAGTGTAACTAGCAAGAATACCACGAAAGCAAGAAAAAAGAAGTTACGCTATTAACTATTAACGTACCTGTCTCTTCCGAAACGAATGAGTACGTGTGACGTACGTGAGCTACCATCGAATGAGGTTAGTCT
+
::9:@@>=@BBB;;;BCBBACD9:99;A@@DBBB@@=@@BAA;;5;<?A=?=?CDDDCCC1979BB>??@@899+9=??@BA0AA==;@<<0;>;8ACCCCCBBB@B>BB>@@@?CA@;;;BCHG;=;CCCB@BBBC>AABBCCCC@C@CAA?@CCCCCCC@:::BCB?BB?BBB999AAA9@<=9::9999%9A;9:3:9>>?@@=A=A===<@=>>BBB@BFBBBBB@C?BBC=BBC?BBBAAA99:CBBBCBBBBBB?>>BB>;6;887=9>@@@?B<>>??>
@ATNG8:04680:04151
GATGGTAGACATATCGTACTCTCTGTACTCATTCGTTTCGGAAGAGACAGGTACGTTAATTAGTTAATAGCGTACTTACTTTTTCTTAGCTTTCGTGGTATTCTTGCTAGTTACACTAGCCATCCTTACTGCGCTTCGATTGTGTGCGTACTGCTGCAATATTGTTAACGTGAGTCTTGTAAAACCTTCTTTTTACGTTTAACTCTCGTGTTAAAATCTTGAATTCTTCTAGAGTTCCTGATACTTCTGGGTCTACGCTCGTCGCGCTACCATCGAATCGAGGTTAGTCT
+
8::<<A9;;AA>;;;==>??<;;;;;;;;=>C8995<3::7:8:7/////3877:;7=48,733,34;;A??<<77,338888)77,33222'2977.33;6;;=;<7737/266222>@<???=@;>:://///6=77;5>9<<>>C>>=A@<9//-(---(-727385555599=,2.333&.(.)..;;;)5559;.506665558::-588)6:7/68(/)/759898???8<89<975583759<.5//.3335335...3338:3758883../896;7==;;7
@ATNG8:04680:04183
GATGGTAGGCACTGCGCACACATCCCAGAAGATCATGAACTCTAGAAGAATTCAGATTTTTAACACGAGAGTAAACGTAAAAAGAAGGTTTTACAAGACTCACGTTAACAATATTGCAGCAGTACGCACACAATCGAAGCGCAGTAAGGATGGCTAGTGTAACTAGCAAGAATACCACGAAAGCAAGAAAAAGAAGTACGCTATTAACTATTAACGTACCTGTCTCTTCCGAAACGAATGAGTACACACTCTCATATGACACTACCATCGAATGAGGTTAGTCT
+
BBCC@CCC@BA@?BDBBB;;;CFHG=CBC@DBBBB;;;29=@@>BC?BC@C@CBBBCCCC2C@CCBBCCCCAA@6@@:;;;;*;@>@5999&5@<9>BBBDCB@A?@@CC?CBB?BBBCBBBCCCCCCCCBB>BC;;8;CCCAB;;7;?C<;:;AACCBBB@CCCBBC@BB=AA@59:===9?AA?BEDDF2BC?BBBCBBBCC?B?BBBB<?<?ABBB?BBA@@BB@B@BCG@BAA?CCCCBBBBBB>>?B???CACCCCAABCADDAAB@BBBC@C@CDB;;
@ATNG8:04682:04157
GATGGTAGCTCGCTGATGATATCTCAGAAGATCAGGAACTCTAGAAGAATTCAGATTTTTAACACGAGAGTAAACGTAAAAAGAAGGTTTTACAAGACTCACGTTAACAATATTGCAGCAGTACGCACACAATCGAAGCGCAGTAAGGATGGCTAGTGTAACTAGCAAGAATACCACGGAAGCAAGAAAAAGAAGTACGCTATTAACTATTAACGTACCTGTCTCTTCCGAAACGAATGAGTACTGTATCTATGTGTGCGCTACCATCGAATGAGGTTAGTCT
+
>@9905==<<::<///:-/////////<9=;<;AA;C7;;>9:9;98?>A?998=9=::):6AAAABBBBBDD=?=00000*00,/5<<</AAEADCCCBBB;;5;>;;5<BB>ABBCDDCCCCCCCBBBB?BBBD?B@@?A?A@?BABCB?CCCBBBCB????@@@:?<8;;;2;99388833.7???B1><>>88:A>>>?;?7::>@=A<>>BBB?CBBBBBB@B?BAA=@9939??AA:::FEBBBBAAAA?>>9=::8><A===@::??B?A?BDB??
@ATNG8:04696:04162
GATGGTAGTTTAGAGCTCTACATAGTACTCATTCGTTTCGGAAGAGACAGGTACGTTAATAGTTAATAGCGTACTTCTTTTTCTTGCTTTCGTGGTATTCTTGCTAGTTACACTAGCCATCCTTACTGCGCTTCGATTGTGTGCGTACTGCTGCAATATTGTTAACGTGAGTCTTGTAAAACCTTCTTTTTACGTTTACTCTCGTGTTAAAAATCTGAATTCTTCTAGAGTTCCTGATCTTCTGGTGAGATATGCATGATGCTACCATGAATGAGGTTAGTCT
+
@@A>@CCBBB=BCCCA@B@CCDDCCCCCBDBB?BBBB<BC@C@CBBCCCC@CCBAA>@?CCDD@D@CAAACCAAA???==='=718@@A<AA@@59:A=AA>AAB???@BBCBBBBB?B@A=@=@>>>>:::=AAAA8;:??@>>>>>>>>;:;A<===:>>9=9=>>@@A@@@;??BBB6B8=788676(8>78818===>?=:::18888(278778=8<@;@?A?>=>:;;;==>>><>>@=AA>>>==?@??>==;;;=AA=B>>><;63726(****(
@ATNG8:04650:04205
GATGGTAGTATATCGCGTCGCTATCCAGAAGATCAGGAACTCTAGAAGAATTCAGATTTTTAACACGAGAGTAAACGTAAAAAGAAGGTTTTACAAGACTCACGTTAACAATATTGCAGCAGTACGCACACAATCGAAGCGCAGTAAGGATGGCTAGTGTAACTAGCAAGAATACCACGAAAGCAAGAAAAAAGAAGTACGCTATTAACTATTAACGTACCTGTCTCTTCCGAAACGAATGAGTACGAGAGAGCACACGTGTCTACCATCGAATGAGGTTAGTCT
+
CCCC?CCBBBBBDCCCCBBBBCBB@8>@>89;BDBB@C@BCCBBAC@CE?C@CACA@===*0+0=>>@@C@???8=@@@A@?,?B7;8:FF<BBFAEAAAC@>00-0;>@<AAC>?@BBBBICCCBBBDBBB@A@@B?AACC@@?D@C?A:::;BDCBCDC@@@@DAD@BB@???499:::,8@@<ACBCBB)BC@9:9???;@@<?<????7;7;BECC@CFD@??A60-0;;5;00+/>>>>AABAAABAABBCBBBAAABB:958;;;?===>@=A=AC:::
@ATNG8:04651:04226
GATGGTAGATACTCGCTGATACACCAGAAGATCAGAACTCTAGAAGAATTCAGATTTTTAACACGAGAGTAAACGTAAAAAGAAGGTTTTACAAGACTCACGTAACAATATTCAGCAGTACGCACACAATCGAAGCGCAGTAAGGATGGCTAGTGTAACTAGCAAGAATACCACGAAAGCAAGAAAAAGAAGTACGCTATTAACTATTAACGTACCTGTCTCTTCCGAAACGAATGAGTACACACTCTCATATGACACTACCATCGAATGAGGTTAGTCT
+
4:8=9><@<@<<<@;;>?BB@BB@=@9509;;>00/79885438-33-3-344===>=+:4933337998992:8;;>>>+;?<?8@B>9BDD?ABABBA@00/5::,//>8=<<<==@@AAAAACCC?B;;<>@@@BBBAA=A>B;;6;@AABBBB????BBB?BB@BBA49997;3<89299898(3>6;88444:99.3....938355@@@8@?:;<AB>B<@AC=?::6:99>??ACBB=BB?<<<87B??<<;8828877;4345<7;;:?::<
@ATNG8:04652:04235
GATGGTAGATACTCGCTGATACACCCAGAAGATCAGGAACTCTAGAAGAATTCAGATTTTTTAACACGAGAGTAAACGTAAAAAGAAGGTTTTACAAGACTCACGTTAACAATATTGCAGCAGTACGCACACAATCGAAGCGCAGTAAGGATGGCTAGTGTAACTAGCAAGAATACCACGAAAGCAAGAAAAAGAAGTACGCTATTAACTATTAACGTACCTGTCTCTTCCGAAACGAATGAGTACTGTATCTATGTGTGCGCTTCCATCGAATGAGGTTAGTCT
+
5;5;:===?==:;;;555<555555)555.5:::44058:<<554:743035883333333#338;;==::::996:8;;>>>+==:=;GD@2AAA=ABBBCCCBB=B>AA>A@@<@CBBCCCCEDDBBACBB@@@@B?BAAABDBB?B@C;;7<@AAABBB@CCCCCC?::69<<:@@AAA99989?AAAB1>?@BBBBBBB>=:><??@A6;5;=AAB>AA@;;;@:>:?@@9?AA9??>>>>BBBBAAAB99:BBC??;@>*0,/888C89>??1817;337
@ATNG8:04653:04230
GATGGTAGTACATGATAGACGACACCAGAAGATCAGGAACTCTAGAAGAATTCAGATTTTTAACACGAGAGTAAACGTAAAAAGAAGGTTTTACAAGACTCACGTTAACAATATTGCAGCAGTACGCACACAATCGAAGCGCAGTAAGGATGGCTAGTGTAACTAGCAAGAATACCACGAAAGCAAGAAAAGGAAGTACGCTATTAACTATTAACGTACCTGTCTCTTCCGAAACGAATGAGTACTGCGTCTCACTCTCGCCTACCATCGAATGAGGTTAGTCT
+
CCCC?BCCBBBCCCCCBCCC9;:BA?B;;9;CBBBB?B@BDECBBD@CC?A?B?AADDDD5B@BCCDCCCCCCC=CA>>>@>0>B?C?CDD<BCC@BBCCDCC999;@EC@CCC?BBDCAACCCCCCCCCCC@CCCC>@@BBBB@@=A@CBC@BCCCCBBB@CCCBBB?CC@BBA<>==<;6===9?AAA8B?B@BBBBCEBBB>A>ACBB>A>ABDBBACBAAACD@D@DCE>DBB?A@@EGCBABBDCCCBBBBCBBCC@DDD@CBAAB?CCBC@B?CCB@@
@ATNG8:04654:04218
GATGGTAGAGTATCATGTGTATCTCCAGAAGATCAGGAACTCTAGAAGAATTCAGATTTTTAACACGAGAGTAAACGTAATAAGAAGGTTTTACAAGACTCACGTTAACAATATTGCAGCAGTACGCACACAATCGAAGCGCAGTAAGGATGGCTAGTGTAACTAGCAAGAATACCACGAAAGCAAGAAAAAGAAGTACGCTATTAACTATTAACGTACCTGTCTCTTCCGAAACGAATGAGTACTATAGACTATCTGAGACTACCATCGAATGAGGTTAGTCT
+
8<:<@BCCCDCCBBCDBBBCDCCDC?CDC?BBBBA@>A?CBBBCAA<BD@G?BBBBBCCC5C@CCCCCCCCBBB>BBBB@CB?AA<?=BCC7@?B:=ACDCCD::7;>AA?BBBACBCCCCCCFCCDDBBBC@DAAA?CCCBAAAB=@;@:9:;CDCCCC??CCCAAA>BB>===577?@>9?><9<<==?.?A?B>??CDC;;6;8=>>?:=9=@CAA?BBCCBDCAC@CCC>CCC@BBBBBBA@@CBCCA@@BCBCBBBCCBB@BBBBB?BB::9:?BEABB
@ATNG8:04654:04221
GATGGTAGAGAGACTGTAGCGCACCCAGAAGATCAGGAACTCTAGAAGAATTCAGATTTTTAACACGAGAGTAAACGTAAAAAGAAGGTTTTACAAGACTCACGTTACAATATTGCAGCAGTACGCACACAATCGAAGCGCAGTAAGGATGGCTAGTGTAACTAGCAAGAATACCACGAAAGCAAGAAAAAGAAGTACGCTATTAACTATTAACGTACCTGTCTCTTCCAAACGAATGAGTACGATGAGAGAGCTCTCTCTACCATCGAATGAGGTTAGTCT
+
4444399@@@@BBB@AADDDFB@@D>BBC@CBCBCB=@=;;;BCCC@CG@C???:9:BBC3B?BBBBBEC?@>C>BBBCDCC5@@<@>BAB7BBC?CCCBBBCAA<@@B@ABB?BABCBCCDEEBBDBBBC?CCCC?A@ADCBBA>C@CCC?CCCCCCCB?BBBBBB@CB?>>?799AAA9>8939??@@2AA?B?@?BB?@@<@<>>@@:>:=@B@@?@AAACBC=@:=@8@0000==@BBCDF?@?CCCBCC@;<;A?:;;=@@???=FB>>;>9=A:::
@ATNG8:04657:04218
GATGGTAGGCGTGTGAGAGTCTGCCCAGAAGATCAGGAACTCTAGAAGAATTCAGATTTTTAACACGAGAGTAAACGTAAAAAGAAGGTTTTACAAGACTCACGTTAACAATATTGCAGCAGTACGCACACAATCGAAGCGCAGTAAAGGATGGCTAGTGTAACTAGCAAGAATACCACGAAGCAAGAAAAAGAAGTACGCTATTAACTATTAACGTACCTGTCTCTTCCGAAACGATGAGTACTGCGTCTCACTCTCGCCTACCATCGAATGAGGTTAGTCT
+
?@:4.4::8=CCBBBBBBB;;;@>:3:AC@@A::;B?B>BCBBBBB@BB@B?BB@@@AAA0A>ABBBBACAABD>CAAADDF3AA=A8<<<+98=297;;>>:@A;?9?=8;;:6;;@A@@@BBA>>>>><>:=<>@;=;<==:766)84:;A?BB???CCC?CA@<@@:00,0@@7;?AC;??B?BBGEF3==8<;:;==8881807===8<8==;;:<@;;;A??6;7;>A8=AAA@;;00/:::>@A=A@@@A@?>>188=8=A><=4688?=B>===>>
@ATNG8:04661:04205
GATGGTAGGACGAGCGTCTGAGAGGTACTCATTCGTTTTCGGAAGAGACAGGTACGTTAATAGTTTGAATAGCGTACTTCTTTTTCTTGCTTTCGTGGTATTCTTGCTAGGTTACACTAGCCATCCTTACTGCGCTTCGATTGTGTGCGTACTGCTGCAATATTGTTAACGTGAGTCTTGTAAAACCTTCTTTTTACGTTTGCTCTCGTGTTAAAAATCTGAATTCATTCTAGAGTTCCTGATCTTCTGGTGTCTGATCTGTATCACTACCATCGAATGAGGTTAGTCT
+
444:.44:5:<<:;:=;;656>9934445999.54444&485:39//////)/9;;98<58----(--(-:7;;<;::555555$597<>?@8>666;>==:::37////)/599798844.44;7;065995555.59<=066;::55599999555<=966:>>7;7?999BBCBD?D9999&55:.59999$5559909566;;;999.5555$59:994:2///)//77:44.45455:;>8556.555555;556>>>6665:::.54:9:5:9<<.50//:9/
@ATNG8:04663:04216
GATGGTAGCGAGCGAGTGTGTATACCAGAAGATCAGGAACTCTAGAAGAATTCAGATTTTTTAACACGAGAGTAAACGTAAAAAAGAAGGTTTTACAAGACTCACGTTAACAATATTGCAGCAGTACGCACACAATCGAAGCGCAGTAAGGATGGCTAGTGTAACTAGCAAGAATACCACGAAAGCAAGAAAAAAGAAGTACGCTATTAACTATTAACGTACCTGTCTCTTCCGAAACGATGAGTACAGAGAGTAATATGTCTATCGAATGAGGTTAGTCT
+
//::6::<;<;;:<==;;?BBBBBBAD;;8;@@;::.45:;<<<@B:>??A=A@@;;;;;;$;6A@CCCCCEDIH=C;<;;;;;#:;:;2555&5::5:<<<6;;@@:=;=<2700*/98/95<>BABCC;;;CGICCC>BA@@;;;A>B>BBB9ABCEBBCCAC<;;;0+0@;000,...0;,000)0=;;;8%895;///9788B;?6@><==B?BBCCCACBB@@=:.0*/.-)------7:;;<<<::9;;7;??CD999EDCD<;:00+0*/9999
@ATNG8:04667:04202
GATGGTAGAGTATCATGTGTATCTCCAGAAGATCAGGAACTCTAGAAGAATTCAGATTTTTTAACACGAGAGTAAACGTAAAAAGAAGGTTTTACAAGACTCACGTTAACAATATTGCAGCAGTACGCACACAATCGAAGCGCAGCAAGGATGGCTAGTGTAACTAGCAAGAATACCACGAAGCAAGAAAAGAAGTACGCTATTAACTATTAACGTACCTGTCTCTTCCGAAACGATGAGTACGTGTGACGTACGTGAGCTACCATCGAATGAGGTTAGTCT
+
//7717::556;;;<<<@A;69ABA=A@@<@BBBCC?C@C;;;BBA=AB5;44::444444#56999<<55565:1<566?@@+><7<.555&5::8====<@=9929@AC?BBB9:?856=>>>>?;<AA<<:?D>?5555/::9968)//718@///BBB?D@@@;;09B?98968;37,39948999.9>6:395<<<==9<8<?9:587;9::=>@?AA:736:69;;13443:;;/0/9////888;==BCB;;00//03369:4:656.5389;77
@ATNG8:04673:04221
GATGGTAGTATAGAGCTCTACTTAGTACTCATTCGTTTCGGAAGAGACAGGTACGTTAATAGTTAATAGCGTACTTCTTTTTCTTGCTTTCGTGGTATTCTTGCTAGTTTACACTAGCCATCCTTACTGCGCTTCGATTGTGTGCGTACTGCTGCAATATCGTTAACGTGAGTCTTGTAAAACCTTCTTTTTTACGTTTACTCTTCGTGTTTAAAAAATCTGAATTCTTCTAGAGTTCCTGATCTTCTGGGCAGACTCTCACACGCCTACCATCGAATGAGGTTAGTCT
+
CB@<?BBBACC:::CDBBDB9916;=9;;CBB>BBBB=CB?B>@@BBECE@CBBCA?B?:;9A>A<@A??<@@<<87799:$771778818CBB=@?C?BB@AAABBBB<ABBBBCAA<AAA<A<@@@@??AA<>>@A=>=>>=>=>=?===;;;C;>>>?;;7;>BB@@@?>>><A:898-9)/)/66666&69222*--7--(-78/66,8?>?@)@;;;A5;5;;5;AA?;;;=B=>?:=//-/99@6>6;;>>===>>>==86;;=7;666=7===C;>:>===>
@ATNG8:04674:04213
GATGGTAGTATCTGTCTACGAGAGCCAGAAGATCAGGAACTCTAGAAGAATTCAGATTTTTAACACGAGAGTAAACGTAAAAAGAAGGTTTTACAAGACTCACGTTTAACAATATTGCAGCAGTACGCACACAATCGAAGCGCAGTAAGGATGGCTAGTGTAACTAGCAAGAATACCACGAAAGCAAGAAAAAAGAAGTACGCTATTAACTATTAACGTACCTGTCTCTTCCGAAACGAATGAGACACACTCTCATATGACACTACCATCGTATGAGGTTAGTCT
+
<<>>@CCCBBCBBBBBBBDCCBCCC@BBB?BBBBBC@C@CCCBAAC?CC?C>AA@@ACCC3B?BBBBBBB@??D=@8;5:::);>:?8<<<0<@>49:AAABB;;;/;>BB>BBB>?@BABAABCIHCCBBBC@EEDC=@@CCCCCB@B@BBB?BBBBCA@@@CBBCBB?BG?@???@@??>5<<;8<?@@@@(>?==0/0@@CCB;>8<;88188==B<;:<BBBCBC@C>AAB=BCF>AABBBBBAAACCAAACCAAAA?AAAA=A>>>BB?@::8:?CBBBB
@ATNG8:04675:04192
GATGGTAGTGTCAGTGCGCGTCGTCCAGAAGATCAGGAACTCTAGAAGAATTCAGATTTTTAACACGAGAGTAAACGTAAAAAGAAGGTTTTACAAGACTCACGTTAACAATATTGCAGCAGTACGCACACAATCGAAGCGCAGTAAGGATGGCTAGTGTAACTAGCAAGAATACCACGAAAGCAAGAAAAAGAAGTACGCTATTAACTATTAACGTACCTGTCTCTTCCGAAACGAATGAGTACTGTATCTATGTGTGCGCTACCATCGAATGAGGTTAGTCT
+
CBCC?BBBCDDCBBCCEFCDBCCDF@BBCACCBBBB@B@BBDCCCC@CC@C@BBBBBCBB3B?AAAAAAAABBB;AABCCCC1BB?B?CDE9DBB=BEEECDC999;@BB@CCC?BBCDCCCCBBCCCBBBB@DCCB>AABB???B=A?C998:CCBBACC?CAAAAC?BB@BBA=@@>==7?@?<@@?@@2@C?CAAACC>@>=A8<=AB8;8:?BAA>ACBBBBB>A>ABC=CBB?AAACCBBABBCCDBBB@AACCBAAAB>:>@@==9<@@@=@=@A999
@ATNG8:04676:04194
GATGGTAGGAGACACGTCGCACACGTACTCATTCGTTTCGGAAGAGACAGGTACGTTAATAGTTAATAGCGTACTTCTTTTTCTTGCTTTCGTGGTATTCTTGCTAGTTCACTAGCCATCCTTACTGCGCTTCGATTGTGTGCGTACTGCTGCAATATTGTTAACGTGAGTCTTGTAAAACCTTCTTTTTACGTTTACTCTCGTGTTAAAAATCTGAATTCTTCTAGAGTTCCTGATCTTCTGGGTCTACGCTCGTCGCGCTACCATCGAATGAGGTTAGTCT
+
@A@<@CAC@DDBBBBCBCCCCBBBBBCDBBBA?ABCF>DD@C@CBBBBCC?CCCBB?D@CDCC?C?BBDBBC@<=:=====+<<4=>==6>DBB?C@@=?C?A@ACDD?BAAA@A@???@?B?BB@@@<<<<@A>><>@@<==>>>@???>===<@@@;@@7;7;@B@@?CAA;A99991::A;=>>>>/>A==>8=@@>>?BAAA<BBBB/>;;:;09;>>8:BDHDCB:=9=888>>:===>4;9;>>>@@?=>=:;;;;;@=@@@@@<:::@<@;;;;//
@ATNG8:04680:04206
GATGGTAGTGTCATATGAGAGTGTGTACTCATTCGTTTCGGAAGAGACAGGTACGTTTAATAGTTAATAGCGTAACTTCTTTTTTCTTTGCTTTTCGTGGTATTCTTGCTAGCTACACTAGCCATCCTTACTGCGCTTCGATTGTGTGCGTACTGCTGCAATATTGTTAACGTGAGTCTTGTAAAACCTTCTTTTTACGTTTACTCTCGTGTTAAAAATCTGAATTCTTCTAGAGTTCCTGATCTTCTGGGTCTCTCTCTCAATCGAATGAGGTTAGTCT
+
CCCC@BBCB;9:BBBFDABBBBBBBDCCCCCC@@@AG>BB?BABCBCCAA>BBB?AA8@=@A@?594;A@AB;;29@;999999$4==09:949&44@;5;//)/:27/69===>D>@A@@@<@BB?A?BBBCBBBC@CCCC@CBBBC;;;CCDJDBBBC@BBB@CB?B@CCCCBBBCC@CBABA9A=@<;;;;;*;AAAA<@@CBBBBCBDAEJCC3D;;<C?C>AB=;;;@@AE@E@AAACCC7;;@@;@BCCCCCCCCC@CDEH;;;AC@CAEIC;;
@ATNG8:04680:04218
GATGGTAGTGATACAGATCAGACACCAGAAGATCAGGAACTCGTAGAAGAATTCAGATTTTTAACACGAGAGTAAACGTAAAAAGAAGGTTTTACAAGACTCACGTTAACAATATTGCAGCAGTACGCACACAATCGAAGCGCAGTAAGGATGGCTAGTGTAACTAGCAAGAATACCACGAAAAGCAAGAAAAAAGAAGTACGCTATTAACTATTAACGTACCTGTCTCTTCCGAAACGAATGAGTACTGCGTCTCACTCTCGCCTACCATCGAATGAGGTTAGTCT
+
99;<@CCBBBB?;;==>BCBBBB@A:;==4=@=994./)/</////8477:=<A?>=<<;;)85:CFBBBBBBBA:@A@@@@@,@@=A>BBB8CCC@BABBCCC;;:;@CCACCC?BBCCCCCCCCECCBBAE@BC@@=@BBABC@@>A@C@@?@BBCCCCC?@??AAB?BB>A@@3999999+9==9999999%:=<<948<BBBA:>:;>>A2;6;>CBD@CA@@ABB?B?CCD?DCC?::9CCCBBBBBBCCCCDCBCBBB@CCC>A???D>?@@?=??BBCCB
@ATNG8:04682:04207
GATGGTAGAGTATCATGTGTATCTCCAGAAGATCAGGAACTCTAGAAGAATTCAGATTTTTAACACGAGAGTAAACGTAAAAAGAAGGTTTTACAGGACTCACGTTTAACAATATTGCAGCAGTACGCACACAATCGAAGCGCAGTAAGGATGGCTAGTGTAACTAGCAAGAATACCACGAAAGCAAGAAAAAAGAAGTACGCTATTAACTATTAACGTACCTGTCTCTTCCGAAACGAATGAGTACGTGTGACGTACGTGAGCTACCATCGAATGAGGTTAGTCT
+
//9:6;@ACCEDA@A:66@AAAA@B@CBB?ABAABB?D@BBCDCBA=@@=@?BCABAAAA0@=@BADCHGCBAKGCCFGGCD5GGAGAFGE:CB@A?@BACCB;;;-;=AA>ABA=?BA@BCBECBBCCCCCD@DC@@=@BBBBCC@>B@CBA>B@@@@BDB@CDEEBA>AD>AAC?A@999*9??;99:9::%:>;=:79??ACF>?==BBA:?:=;AAB>BB@A@BB?B?BCC=BBB>@@@BBCAAAAAACCCEC:;;CCBBBBF@A@??B?9:9B?A?BBAAA
@ATNG8:04683:04191
GATGGTAGGCGAGAGTGAGACGCAGTACTCATTCGTTTCGGAAGAGACAGGTACGTTAATAGTTAATAGCGTACTTCTTTTTCTTGCTTTTCGTGGTATTCTTGCTAGTTACACTAGCCATCCTTACTGCGCTTCGATTGTGTGCGTACTGCTGCAATATTGTTAACGTGAGTCTTGTAAAACCTTCTTTTTACGTTTAACTCTCGTGTTAAAAATCTGAATTCTTTTACTAGAGTTCCTGATCTTCTGGTAGATATGCATGATGCTACCATCGAATGAGGTTAGTCT
+
@@AB@BAG@CBCB??;BBCBBBCBBABCCCCB?BBAA;><;@-00/:<??<?B??@@B6;8::7:8>BBAAAB=?6?@=@>+?=4=7977&3;9<9??><AB?BAAA9999ACAB::9??BA=A=@??;:89::=>>><>@@@@A??@@???;;;>=;;;=;;5;:;;;A???@?5;;;::-:18187777+7:<<<+/+/69999==<7:;;9)77<<;4947888(65::;88837+/.77//).75079A=<;888=888888===:=;;;?:;<<<-/,/=<9:
@ATNG8:04684:04231
GATGGTAGGTGCACATGAGTGTATCCAGAAGATCAGGAACTCTAGAAGAATTCAGATTTTTAACACGAGAGTAAACGTAAAAAGAAGGTTTTACAAGACTCACGTTAACAATATTGCAGCAGTACGCACACAATCGAAGCGCAGTAAGGATGGCTAGTGTAACTAGCAAGAATACCACGAAAGCAAGAAAAAGAAGTACGCTATTAACTATTAACGTACCTGTCTCTTCCGAAACGAATGAGTACGATGAGATCTCGTGTGCTACCATCGAATGAGGTTAGTCT
+
><@<@DBB?9;:A969@@DICCCCC@CCC?9;:DCC>B>AACCBBB?;:6;=AABBBDDD5E?AABBBBBBCBB;AA@BCBB0BB?B?BBB9BBC?C@A@AAA@@>@HBB?BBC>BAABBCBBCCCCCCCDCACABA@CCCBCCCC?B?B@@;@BBBBBCB?AACCBB@AA>ABF?AB999+9::3:@AAA3AB?BBBBBBBAA>A>A>@@<@=<;BA@6;;BAACD@C@DGD>D;;6;;:@AA@@@???DBBBBCCAA@999??9?=>?A9=AAB?B>?ACBB
@ATNG8:04694:04224
GATGGTAGTATATCGCGTCGCTATCCAGAAGATCAGGAACTCTAGAAGAATTCAGATTTTTAACACGAGAGTAAAACGTAAAAAGAAGGTTTTACAAGACTCACGTTAACAATATTGCAGCAGTACGCACACAATCGAAGCGCAGTAAGGATGGCTAGTGTAACTAGCAAGAATACCACGAAAGCAAGAAAAAGAAGTACGCTATTAACTATTAACGTACCTGTCTCTTCCGAAACGAATGAGTACGAGAGAGCACACGTGTCTACCATCGAATGAGGTTAGTCT
+
BBCF@CCCCCBBBCCCBBBDCAAAB@BEE@BCCCA@>B?BBBCDECACD?@=@A@;;:;:*;9@CCCDCCB9988-8=?@ABB2BB?C@CCE;CBB?BDCBCCCBC@C@CC@CCC=AABBDBBCCCCCC@@@C?BC??<@BAABFAA>B@CBB?CCBBBAA@?CCCCCC?BB?A@A499>>>8===;:::::(9@=A99:B@AAA:>:>???5;5;=BAA?ABBBBCC=A>AA@;?:93889AA???ABACA???AAACAAAB???6;887A<?>?A7;5;B:::
@ATNG8:04649:04284
GATGGTAGATATATGCACGCTCTACCAGAAGATCAGGAACTCTAGAAGAATTCAGATTTTTAACACGAGAGTAAACGTAAAAAGAAGGTTTTACAAGACTCACGTTAACAATATTGCAGCAGTACGCACACAATCGAAGCGCAGTAAGGATGGCTAGTGTAACTAGCAAGAATACCACGAAAGCAAGAAAAAGAAGTACGCTATTAACTATTAACGTACCTGTCTCTTCCGAAACGAATGAGTACTGTATCTATGTGTGCGCTACCATCGAATGAGGTTAGTCT
+
::<<>BBCCBCBCCCCCCCBBBBBB@CDC@BAAAAB?B?BCC<:8B@CB?C?B?A@AAAA/A=AABCCCBC>><3<=;;<<;$:@<@5994&5<<9?B<ACCCCC@C@BB?ABB?BBCDCCCCBBBCCDCCC?BBCC<@ADDCB@@<@=A::8;BBBCCCC@CBAADCABB@AA@799BCC>CCD?BBBBB3BC?BBB>>?BBD?>;>>>>:=:=ACBB@BBBBBCB?A?AAA<ABA?ABABCBBBBBBBBAAACCBBBCCCD::9:??==8=ABA?B@CC<<;
@ATNG8:04650:04249
GATGGTAGACACGTGTGCTCTCTCGTACTCATTCGTTTCGGAAGAGACAGGTACGTTAATAGTTAATAGCGTACTTCTTTTTCTTGCTTCGTGGTATTCTTGCTAGTTACACTAGCCATCCTTACTGCGCTTCGATTGTGTGCGTACTGCTGCAATATTGTTAACGTGAGTCTTGTAAAACCTTCTTTTTACGTTTACTCTCGTGTTAAAAATCTGAATTCTTCTAGAGTTCCTGATTCTGGATAGCGACGCGATATACTACCATCGAATGAGGTTAGTCT
+
<<<>?CCDCCB@A@CBBBBBAAACECBBBCAA?BCCC>CC>@>@BBBBBB@DCCBB@B?AA@?<?>AAAAA?=;?837333$394878239;?:AA@=@@,00@???<@BBBAAA@<@AA:=:=AFA>>==9>AAA8:8@?<<<>???@@@A@?;@8838A=A=AAA:;;>==4::::;/;;A7:;;;:*:>>==4=98657:;:><@AAA/@886><A:>><>??>?;;5;6;;AA=A;<8;@@@BA>>>A=:::?::;?@=A=>=A<;::>;;0666//
@ATNG8:04656:04285
GATGGTAGCGCACACATAGATACAGTACTCATTCGTTTCGGAAGAGACAGGTACGTTAATAGTTAATAGCGTACTTCTTTTTCTTTGCTTTCGTGGTATTCTTGCTAGTTACACTAGCCATCCTTACTGCGCTTCGATTGTGTGCGTACTGCTGCAATATTGTTAACGTGAGTCTTGTAAAACCTTCTTTTTACGTTTACTCTCGTGTTAAAAATCTGAATTCTTCTAGAGTTCCTGATCTTCTGGAGATACACATGATACTCTACCATCGAATGAGGTTAGTCT
+
AA@;9==BBDDECDCABABCBAB@AA@>@@;;:;DCD?CD>B>;96>>CI@BBB;945055=B<B?BBC==555=699999'444)48<<4<<=A<@>C@CC:99BC@A?AACCDDBB>ABB=A?CCCCBBBA;AA@B?BCCAAACBBBBABBECC@CBB=@@?B?BBCBBCBDD@CCCDD;D@C>@@@@@,@AAAD<B;;;;;;;:?9?=?=,?999@=@=@B>BBAAA@@=A=A@@BAB::;B?BCCGGHFBCBBAB;;;BABB@A@?BC<?AAA=@=@CBCD
@ATNG8:04659:04243
GATGGTAGCACACGAGATCTCATCGTACTCATTCGTTTCGGAAGAGACAGGTACGTTAATAGTTAATAGCGTACTTCTTTTTCTTGCTTTCGTGGTATTCTTGCTAGTTACACTAGCCATCCTTACTGCGCTTCGATTGTGTGCGTACTGCTGCAATATTGTTAACGTGAGTCTTGTAAAACCTTCTTTTTACGTTTACTCTCGTGTTAAAAATCTGAATTCTTCTAGAGTTCCTGATCTTCTGGTGTCGTCTATCATGTACTACCATCGAATGAGGTTAGTCT
+
777748<<CABBCCBBB;;<95554:454>591:@AA8@C@C@AAA@;BA<ACBBB@C;<9C>9=@BBBBBB>:?<99999)834;78923::?795=9B@==@@?00,0888=BBB>BA=;?<AA=;;::@<ACAB<<=<ABB>=>=@@?:::>8<9<2889@9>A@;=888;-//899.9+/*5:<<=/=<<?@3;:=>?>??A>5:;;;*:::;=6;6;B=AAAB???<@<@B==;;7;>>;>=>@@@;:;??A@@=>>>>>;@9::=8<>>A=?<<=;93
@ATNG8:04661:04284
GATGGTAGCACGAGTCACTCATATCCAGAAGATCAGGAACTCTAGAAGAATTCAGATTTTTAACACGAGAGTAAACGTAAAAAGAAGGTTTTACAAGACTCACGTTAACAATATTGCAGCAGTACGCACACAATCGAAGCGCAGTAAGGATGGCTAGTGTAACTAGCAAGAATACCACGAAAGCAAGAAAAAGAAGTACGCTATTAACTATTAACGTACCTGTCTCTTCCGAAACGAATGAGTACGTGTGCGACGTGTCTCCTACCATCGAATGAGGTTAGTCT
+
C???:CBBBBBC@CC=B=BB969??;CFD@BBBB;;9;ACBBAAAB@BE@B?;;;;9BBB2A=AA?::9?<=>>7>??><<<)<?;?<A@A9BBC@BCCEGCDBB@C@DEADCC@BBBCBBCCCICCCCC;;:;BBB@BBCCCCBB?C@DCC@DBBBCCDD?BBBBBB?BC?BBB999BBB=AAC@?????.?C?BBBCCEB@A7;7;@BB=C=?@BA@=@AAAAAB@C?BBD=A@@=@AAAAA@99::9:@@@??@A:::<>>@=BA>>>;>?AA=A388898
@ATNG8:04662:04248
GATGGTAGTGATACAGATCAGACACCAGAAGATCAGGAACTCTAGAAGAATTCAGATTTTTAACACGAGAGTAAACGTAAAAAGAAGGTTTTACAAGACTCACGTTAACAATATTGCATCAGTACGCACACAATCGAAGCGCAGTAAGGATGGCTAGTGTAACTAGCAAGAATACCACGAAAGCAAGAAAAAGAAGTACGCTATTAACTATTAACGTACCTGTCTCTTCCGAAACGAATGAGTACGAGAGTCAGAGCAGAGCTACCATCGAATTAGGTTAGTCT
+
BBA<?AABBCBCBBBCCCCCCCCCB@CCC=CCCC@?>@@CBCCBBB>BB?B?CBC>>>>>1?=BBBBBDCC=<;3;=99::;);@=<5999&5@>8=BBCGFCDE?A?::6;CC=BACBBBAAABACCAA??;BBCC;==@B@@AA?@?C@@=ABBBCBBB@BBAAAB@@@:>>>:>=AAC6>8808===?/?@<@888BDB=>:><>?@D:<9<@@@@?BCCBBBC@C?BAC=BBB?BBBBCCCB@??@BBBBAB@BBAA@BBC?C?;>?;?9>>:>:=BCCA
@ATNG8:04673:04250
GATGGTAGTGATACAGATCAGACACCAGAAGATCATGAACTCTAGAAGAATTCAGATTTTTAACACGAGAGTAAACGTAAAAAGAAGGTTTTACAAGACTCACGTTAACAATATTGCAGCAGTACGCACACAATCGAAGCGCAGTAAGGATGGCTAGTGTAACTAGCAAGAATACCACGAAAGCAAGAAAAAGAAGTACGCTATTAACTATTAACGTACCTGTCTCTTCCGAAACGAATGAGTACGATGAGAGAGCTCTCTCTACCATCGAATGAGGTTAGTCT
+
EECB?BBBBBCBCBBCCCAAACCDHACA@?ACCCB;;;;??@ABCC?CB?A@@CCCCCCD2B?BBBCBBBCCCF=BB::;;;*;A@A<@@@9ABB@BCCCCCCCC?C@DD<@@C?CCCCABBBBBCCCCCBC@CCBB?BBB@@B??>A@CCCACCBBDCFD?AAACDD?BB?BBA<??@??8@@@<@@@@@2@B?B>>>BBEBB<@<ABCC@B@BCFBB?BC@@@CC?B@BCB<BBA>ACCDBBBBBBBBBBBBBB@@ABBB@BD?C@??B@BA>><>9=B;;;
@ATNG8:04679:04259
GATGGTAGTATAGAGCTCTACATAGTACTCATTCGTTTCGGAAGAGACAGGTACGTTAATAGTTAATAGCGTACTTCTTTTTCTTGCTTTCGTGGTATTCTTGCTAGTTACACTAGCCATCCTTACTGCGCTTCGATTGTGTGCGTACTGCTGCAATATTGTTAACGTGAGTCTTGTAAAACCTTCTTTTTACGTTTACTCTCGTGTTAAAAATCTGAATTCTTCTAGAGTTCCTGATCTTCTGGTGAGATATGCATGATGCTACCATCGAATGAGGTTAGTCT
+
:;:<7<559<@@@@@@@BCCCCCEDBAABC@A=ABBB=@@=@?BBCDDBB?ABA@A?A=@A@A?B?BCBBBBCCC?BBB=B+776@BBB?BBBA>A??:??>@ACBBC?CA@=C@@@;A@A;?:>>=>>@@@<@AAA;>>?;==@AA>>>@:99=9<>?<@@<A<AA@@@AAAA<??@AA6?<?:<<@@@.@D<<<29<:99<9<<>4::::.;@A@B=B<AA;>>AA;;:=D=A@>99<///=9;:;?BBBB@@@???>>>:9=79///=5;;@@>D<==>@>
@ATNG8:04684:04241
GATGGTAGCTCACGTACGTCACACGTACTCATTCGTTTCGGAAGAGACAGGTACGTTAATAGTTAATAGCGTACTTCTTTTTCTTGCTTTCGTGGTATTCTTGCTAGTTACACTAGCCATCCTTACTGCGCTTCGATTGTGTGCGTACTGCTGCAATATTGTTAACGTGAGTCTTGTAAAACCTTCTTTTTACGTTTACTCTCGTGTTAAAAATCTGAATTCTTCTAGAGTTCCTGATCTTCTGGACGACGCGCACTTGACACTACCATCGAATGAGGTTAGTCT
+
>?@>:ABC?;66;;>CBAABEDBCCCAAADBB@BCEH?CC@C@CBBBBBD?CCCCB?B@CC998:=A@@ACCBBB?BBBCB2A@=B???8?AAE@BBB?A?598@@AA>BBCGDCAA>ABB>?;??@=998:49A@@<>>@@==>?@???AA888;?>>;>B=A<@???@A@AB;===HE5@<@:==AAA/<99:=1://///8<<=8899:*8///6/6/9;:A;;:ABB=A<AAABAB:===<???@??A>>=////<<>;;;A<;;;;A:===?;>:>=AA>
@ATNG8:04684:04252
GATGTAGAGAGACTGTAGCGCACCCAGAAGATCAGGAACTCTAGAAGAATTCAGATTTTTAACACGAGAGTAAACGTAAAAAGAAGGTTTTACAAGACTCACGTTAACAATATTGCAGCAGTACGCACACAATCGAAGCTCAGTAAGGATGGCTAGTGTAACTAGCAAGAATACCACGAAAGCAAGAAAAAGAAGTACGCTATCAACTATTAACGTACCTGTCTCTTCCGAAACGAATGAGTACGATGAGAGAGCTCTCTCTACCATCGAATGAGGTTAGTCT
+
CBB<BBBBCCCFCBAABEGCECBC>BCD@BABCDE@B?BCBCCCC@BB?B?A???????.?=BBBBBCCCBBA8=?>@???0?A=B@DGJ<CCCACBCIDCCCB?B@DD@AAA?BBCCCCCCCBBBCCCCC@CCCC?CCCCCB@B>B@CBB?BCBABCCC?BBB@AA@BB?BAA<??CCD>BA@:><===.<A=A988D@@@AAC:====<@<@@@@@<A??@A>>6:7:@A:AAA=>>>?ABAA>===A===AA>>>>AA>>>=B>>=@<ABAA<A<@B>>>
@ATNG8:04688:04272
GATGGTAGTGTCATATGAGAGTGTGTACTCATTCGTTTCGGAAGAGACAGGTACGTTAATAGTTAATAGCGTACTTCTTTTTCTTGCTTTCGTGGTATTCTTGCTAGTTACACTAGCCATCCTTACTGCGCTTCGATTGTGTGCGTACTGCTGCAATATTGTTAACGTGAGTCTTGTAAAACCTTCTTTTTACGTTTACTCTCGTGTTAAAAATCTGAATTCTTCTAGAGTTCCTGATCTTCTGGTATGACTAGTGTACTACTACCATCGAATGAGGTTAGTCT
+
AACC?BBCCBBBBBCDCCCCBBCDDCBABB??<@CBB=BC?C?BBBEECC?CCCCC@C?CCCD=B=BBBCCCCDD;:::::*9B=@@@@<@DCC@CBB?BD@DCCDCC?BBCCCCEEADCC?B@BBBBCCCC@BCDD?@@BBCCCCCCBCBCBBB?DCC?CC?C?BBCBBDBDC@BCDDD6?:>299999*9@@AD;:9CBBBDCEC6;;;;*;BBBCBDACC@CCCCCCC?B@CCCDCC?BAC?BBCCBCCCCCECCBECCCCC@BBBBB?BBBC@C?CCA??
@ATNG8:04692:04249
GATGGTAGACACGTGTGCTCTCTCGTACTCATTCGTTTCGGAAGAGACAGGTACGTTAATAGTTAATAGCGTACTTCTTTTTCTTGCTTTCGTGGTATTCTTGCTAGTTACACTAGCCATCCTTACTGCGCTTCGATTGTGTGCGTACTGCTGCAATATTGTTAACGTGATTCTTGTAAAACCTTCTTTTTACGTTTACTCTCGTGTTAAAAATCTGAATTCTTCTAGTGTTCCTGATCTTCTGGATAGCGACGCGATATACTACCATCGAATGAGGTTAGTCT
+
<AC>?BCBBBCDDDC;:;?@EDCCCCCCCCHD@A@AB<AB=@?BCCBBBBACCCCC@B?BB@?=??CCBBBD>??<98989$8;;?BCB=BBDC?B>:7;A:00/=6:1:@@>@B?;6;??;@<@@???@::49<=<5;:A@=>=@AAA==::::3;;;:;;5;:=@@@??<;;5;;;;;1;8=<AAAAA/==99=.6-----796:59??A.?:88A:>:><5;;;///79@9AABA8838>>:?>>>???:;;@888A???==8=889>8====;>=AAA=;
@ATNG8:04649:04296
GATGGTAGCGCACACATAGATACAGTACTCATTCGTTTCGGAAGAGACAGGTACGTTAATAGTTAATAGCGTACTTCTTTTTCTTGCTTTCGTGGTATTCTTGCTAGTTACACTAGCCATCCTTACTGCGCTTCGATTGTGTGCGTACTGCTGCAATATTGTTAACGTGAGTCTTGTAAAACCTTCTTTTTACGTTTACTCTCGTGTTAAAAATCTGAATTCTTCTAGAGTTCCTGATCTTCTGGATAGCGACGCGATATACTACCATCGAATGAGGTTAGTCT
+
:://,///4<=BBCECHDBBBA;96>>==B@B?@CGC>BB@C@>>?;;;;7<==65268<<<=8B<@@CBCCCBB@BCDCD5CB@BCCB<BA;;6;B@=AB=:;:BAB?BCCBBBBB>BBBBC@CCCC;;=D?BBBB?AAABCCCCFCCCBBA;;5;;;5;??B?BBCEDBBBA=@@@AA7@=A;:;;;;*;>@@@8@@A@BBA@@@29999$9==99199@>@DDCBBBC@B?@@@@@?=:;;9>ABAAAB;;<;;;CCCBBBB?;::AB?BCCCBD=@A;<;
@ATNG8:04656:04295
GATGGTAGAGAGAGCTCTCTCATCGTACTCATTCGTTTCGGAAGAGACAGGTACGTTAATAGTTAATAGCGTACTTCTTTTTCTTGCTTTCGTGGTATTCTTGCTAGTTACACTAGCCATCCTTACTGCGCTTCGATTGTGTGCGTACTGCTGCAATATTGTTAACGTGAGTCTTGTAAAACCTTCTTTTTACGTTTACTCTCGTGTTAAAAATCTGAATTCTTCTAGAGTTCCTGATCTTCTGGTGTCTGATCTGTATCACTACCATCGAATGAGGTTTAGTCT
+
CCCC@DCCCBBCCCCBCCCCCCCCCCCA>A6916ACA=CC?B>AACCDDC@BBD@@=@@@@@B7@7;?AA@@?::7:==>C+=>>B@@A8@AAA?ABB?AA<::9@@A?BDABACAA<0//5;386/-----,337739;<=?@@@@AAB>>>??59;;;>>;><@@A@@>=88155;AA2A:?<>>AAA/>>7660688///<;;>18888(8878A<A6:;4;???AAA7;5;>;;;>5;;A:>><7/--,,,,--339;///477755-5552+25(5::::
@ATNG8:04660:04317
GATGGTAGAGAGAGCTCTCTCATCGTACTCATTCGTTTCGGAAGAGACAGGTACGTTAATAGTTAATAGCGTACTTCTTTTTCTTGCTTTCGTGGTATTCTTGCTAGTTACACTAGCCATCCTTACTGCGCTTCGATTGTGTGCGTACTGCTGCAATATTGTTAACGTGAGTCTTGTAAAACCTTCTTTTTACGTTTACTCTCGTGTTAAAAATCTGAATTCTTCTAGAGTTCCTGATCTTCTGGTGTCGTCTATCATGTACTACCATCGAATGAGGTTAGTCT
+
AAA?>BBBBBCCCCC;;;BBDECCBBABBBAC?ACFL>BCACAAAADCBB@BBBBB@D?BBBB>B@FAAABBB:8299897'9@;>=>>8?BBC?BBC?BA:99:??D?BBBBCCCA>DCC0505A;;<====CBAA<AAAA:::@AAA??????;?@?<?@=A<A@@>====?<???KE6>:>:::;;;+;A===2666///76;><====,<///=7@6>>;@@AA@?@=C=AA>??B8<;A;??@BBB::;?@>>>>>=<=<8=<<<<8<<@A;><>@@>>
@ATNG8:04662:04335
GATGGTAGTATATCGCGTCGCTATCCAGAAGATCAGGAATCTAGAAGAATTCAGATTTTTAACACGAGAGTAAACGTAAAAAGAAGGTTTTACAAGACTCACGTTAACAATATTGCAGCAGTACGCACACAATCGAAGCGAGTAAGGATGGCTAGTGTAACTAGCAAGAATACCACGAAAGCAAGAAAAAGAAGTACGCTATTAACTATTAAACGTACCTGTCTCTTCCGAAACTAATGAGTACGTTGTGACGTACGTGAGCTACCATCGAATGAGGTTAGTCT
+
77996<009BB:66<<<<;;;<<<<5;:<5:>@@@@=B4:55//949:)/)/7;@===>+;7;666>>BB>>D99:;:999'8;294:>>1<<B?=543998782859:49//(//88887=??>==>===5:9<=5>?>@A;A5>9;;:277?>;;;B=BB?@BB=@?=???;?@ABB<==>8=AAAA1CB@=>;;<9?<<67378//(//(/57894855//.62727;;0557.55::7777719:9;=888ABA;;;>>>=<;;::;8<=@A<A=??><;
@ATNG8:04667:04315
GATGTAGCTATACGTATATCTATGTACTCATTCGTTTCGGAAGAGACAGGTACGTTAATAGTTAATAGCGTACTTCTTTTTCTTGCTTTCGTGGTATTCTTGCTAGTTACACTAGCCATCCTTACTGCGCTTCGATTGTGTGCGTACTGCTGCAATATTGTTAACGTGAGTCTTGTAAAACCTTCTTTTTACGTTTACTCTCGTGTTAAAAATCTGAATTCTTCTAGAGTTCTGATCTTCTGGCTCTCGTAGACAGATACTACCCATCGAATGAGGTTAGTCT
+
ABBCCBBCC>CBCCBB=BBCCC;9;@?BCCC@CCBB=BB>BACCCBDDC?BCCBC?C@BCAB@B@BCCBBACCB?@@?@?2>@>BBBB>BBBB?AAB@BB;>>>CBB?BBBBBBBB>BB@;@;AAAA@<<<<AA@@7;:>@@>>>==><<:::<7788:>>:>;?@@>>>@@@<===@@5A=@<@BAAA/A??@D7:;>:::A@@@<ACDD/D889?<?;?B=@A>>>@A<@@@@B?@;;;;<@@AAA@@@?????=<;<9766-8==AB7;;@=9@7==///
@ATNG8:04672:04333
GATGGTAGCAGACGTGACAGAGCGCCAGAAGATCAGGAACTCTAGAAGAATTCAGATTTTTAACACGAGAGTAAACGTAAAAAGAAGGTTTTACAAGACTCACGTTAACAATATTGCAGCAGTACGCACACAATCGAAGCGCAGTAAGGATGGCTAGTGTAACTAGCAAGAATACCACGAAAAGCAAGAAAAAGAAGTACGCTATTAACTATTAACGTACCTGTCTCTTCCGAAACGAATGAGTACGATGAGAGAGCTCTCTCTACCATCGAATGAGGTTAGTCT
+
CCBB?BBC@BBB@@@B@CCCCCCCC<AAB>AAAA;;8;>BACBAAA>@@=@=@AABBCCC2B>AAA@AABBBBB=BABBAAA0A@=@?DCC=CBB=<<<@AAA;;6:?AA=B;<9<AAACDBCCCBBBBCCC@C@@?>@@BBBBBB>A>A::5;@@ABBBB@C?@?AA>??<?AA;><7788*9>>;9:999(:@;@???BC@AA3818;=;0816=AAA>A@??=<>;>;>>>7=A?<@BBABBB?@@CBBCCBCB>888=====8=877A;@@@A=A;A::::
@ATNG8:04678:04305
GATGGTAGCACACGAGATCTCATCGTACTCATCGTTTCGGAAGAAGACAGGTACGATTAATAGTTAATAGCGTACTTCTTTTCTTAGCTTTTGTGGTATTCTTGCTAGTTACACTAGCCATCCTTACTGCGCTTCGATTGTGTGCGTACTGCTGCAATATTGTTAACGTGAGTCTTGTAAAACCTTCTTTTTACGTTTACTCTCGTGTTAAAAATCTGAATTCTTCTAGAGTTCCTGATCTTCTGGCGCTCTGTCACGTCTGCTACCATCGAATGAGGTTAGTCT
+
BA@;?C:;59444;?<B;95;55599//..---/-8/286:(.-(---263577///)/3999=6;5:5<@<=>39-3333&37,333333&3994::=579544:<<A<@AA;=@B@<@@A=A<@@@@;8;@8>>AB=A???>><??A8669<9=:=:<7;;*/)/99795555,2<>>?2;3:5:999:*//.9<2:;9>@A@BAA<AABB/BA;;:5:5;=;@ABBA??;?=AA=@@@///<799<<=868<9;:::;;;::;5;;:;;5;??@=@>AAA==
@ATNG8:04682:04298
GATGGTAGCAGACGTGACAGAGCGCCAGAAGATCAGGAACTCTAGAAGAATTCAGATTTTTAACACGAGAGTAAACGTAAAAAGAAGGTTTTACAAGACTCACGTTAAAATATTGCAGCAGTACGCACACAATCGAAGCGCAGTAAGGATGGCTAGTGTAACTAGCAAGAATACCACGAAAGCAAGAAATAGAAGTACGCTATTAACTATTAACGTACCTGTCTCTTCCGAAACGAATGAGTACGATGAGATCTCGTGTGCTACCATCGAATGAGGTTAGTCT
+
59<<9=BCBCCCCCBB@@ABBCDCBABCBADBBBBB>A=ABBBBBC@CC?C@CAAABDCD3C?CCDBBBBBABA;@A@@@@@0@A=A?BBB<BCCBCAAACCDBB?BCC;CCC?BBBCCCCCCBBBCDCCC?CCCC?BBBBBBBC<A<@??=@CCDCCAA?CCCAA@?CD?@@@>@ACDD>BAA>ACC>BBBB>@@@@A>BBD@D?ABCC>?=@BBCC?BBBBBBB?B?BBC>CBB?BBBBBDBBB?@ABBB?=;;><8:8>>A;A@;;<9>B?>=?@CBA@@
@ATNG8:04691:04339
GATGGTAGGACGAGCGTCTGAGAGGTACTCATTCGTTTCGGAAGAGACAGGTACGTTAATAGTTAATAGCGTACTTCTTTTTCTTGCTTTCGTGGTATTCTTGCTAGTTACACTAGCCATCCTTACTGCGCTTCGATTGTGTGCGTACTGCTGCAATATTGTTAACGTGAGTCTTGTAAAACCTTCTTTTTACGTTTACTCTCGTGTTAAAAATCTGAATTCTTCTAGAGTTCCTATCTTCTGGTGAGATATGCATGATGCTACCATCGAATGAGGTTAGTCT
+
BB@A?;65.5444445555@?@@C>CCDCEBB@CBBF>CC@C>BBB@AAF@BBBDFAD@CBBD?C@CCCCCCCDD=@AAAA1AD?BBBB=ABBB?BB>9><+00>@@B?CBA@BCBB?C@@>AAECCCCBBB@BAAB?BBCBBBDDBBBBBBCAC?CCC@BA@C@CBBBCCBBB5;;;;;.;<A=ABBAB0@ABBC>BBCAAAC:::;@>@>,>@;;;>A>;;7;CCBCCB?A@@@@@A6::@=@CBBBED@C@C@A@EDEBBA=@:::=:>@@@=@@CDCBB
@ATNG8:04652:04357
GATGGTAGCACACGAGATCTCATCGTACTCATTCGTTTCGGAAGAGACAGGTACGTTAATAGTTAATAGCGTACTTCTTTTTCTTGCTTTCGTGGTATTCTTGCTAGTTACACTAGCCATCCTTACTGCGCTTCGATTGTGTGCGTACTGCTGCAATATTGTTAACGTGAGTCTTGTAAAACCTTCTTTTTACGTTTACTCTTGTGTTAAAAATCTGAATTCTTCTAGAGTTCCTGATCTTCTGGATATGAGTGACTCGTGCTACCATCGAATGAGGTTAGTCT
+
444505>CCCCCCCDBCCCCCCCGBBBBBCCB>A;9;.9A=B<CCCCCCC?DCCCC@B?BBBB>B?BCCBCBCCB@BBBBB3BA?A99927@@A<@?B=AA?AAABAA>ABDBBBBB?CBB?B?@@@;;;>B=A@@@<@>>>==><>AAAA676=86889::5;=>>>@AAAAA<@@@AB5B7;7;???>/>=888-8>=>>;>>==7====+=888E=A=@@;??@@?>>6;5;;=>;;5;;;9>>???;;;??@A>>>@@@AB<A>==?<???B=B8:::::
@ATNG8:04653:04363
GATGGTAGCACACGAGATCTCATCGACTCATTCGTTTCGGAAGAGACAGGTACGTTAATAGTTAATAGCGTACTTCTTTTTCTTGCTTTCGTGGTATTCTTGCTAGTTACACTAGCCATCCTTACTGCGCTTCGATTGTGTGCGTACTGCTGCAATATTGTTAACGTGAGTCTTGTAAACCTTCTTTTACGTTTACTCTCGTGTTAAAATCTTGAATTCTTACTAGAGTTCCTGATCTTCTGGCGCTCTGTCACGTCTGCTACCATCGAATGAGGTTAGTCT
+
5:@<9=BBBBCCCDCFCBCCCGFCCA=?@;;4;A@@8B@=A?AAACCCBACCAAA@C>ABBC?CAEA@@D;:3<689889$3949873,3?@?=AAA>BB@CCCCCB=?ACBBBBB@BBB@B?CCAC=>=@<===>388==;;;:;;=>=888;:?>?>DD;?;@@??????G>A:::18189=<<=2<=>>@9@==;::==8717=>/@7617>6<8=>;?>>>>>>@<>;?>;;;A<??@>;;;?>====A@@A>;;;>>>:>=>>>;@@;;7;;@DC@A
@ATNG8:04658:04355
GGTGGTAGATATATGCACGCTCTACCAGAAGATCAGGAACTCTAGAAGAATTCAGATTTTTAACATCGAGAGTAAACGTAAAAAGAAGGTTTTACAAGACTCACGTTAACAATATTGCAGCAGTACGCACACAATCGAAGCGCAGTAAGGATGGCTAGTGTAACTAGCAAGAATACCACGAAAGCAAGAAAAAGAAGTACGCTATTAACTATTAACGTACCTGTCTCTTCCGAAACGAATGAGTACTACTCTCAGAGACACACTACCATCGAATGAGGTTAGTCT
+
97>;7@;@BBBBB@@ABAA??BBCB@BBC@CAAB;;7<>AAAC@@@?CC?C?BBAABBBB1??B933<333888;18833333$33,3,333&333,3:;9998//(.(.543.2,2557>===?FDDFCBBC?BB??<@BAACC??<@@CBB?BCBCCCCC?ACAAAC?CC?DDC999?<<5=::3:ABCD3BB@C???CCBBB;?<?==>:=9=?BBB?BBBBABB?A?ACD=C::8:AACCCFF>??BBAADCBBBABAAA@A====?B;>BBE?A?BB;;;
@ATNG8:04660:04376
GATGGTAGCACACGAGATCTCATCGTACTCATTCGTTTCGGAAGAGACAGGTACGTTAATAGTTAATAGCGTACTTCTTTTTCTTGCTTTCGTGGTATTCTTGCTAGTTACACTAGCCATCCTTACTGCGCTTCGATTGTGTGCGTACTGCTGCAATATTGTTAACGTGAGTCTTGTAAAACCTTCTTTTTACGTTTACTCTCGTGTTAAAAAATCTGAATTCTTCTAGAGTTCCTGATCTTTCTGGTATACACACTCGCTCGCTACCATCGAATGAGGTTAGTCT
+
@@AA9ABDBABB;;9@BBB@BBA>BDBBCCBB>B@@B<BC@CACCCCBBB@DBB@?>@ACCBD@C?BBBBBBDBB?BBBBB3BA<A<<<7?CBA?BBB>BB<<<@AAA>ACECBBBC?BBC>>:<><<<<;<9<B>>;>AAA@>>>>>>?@C<;;<@BB;>>;?=@@@??A@==:>>=CB;C7;7;?BBB/>>888-8>>===>=::198888%9:::=1818A;>?@A;;;<?:==BH===6=9:39///;99=>>::;>>@@A@@<>==>A:::::8;8<@==>
@ATNG8:04662:04368
GATGGTAGTAGTACACTAGTCATACCAGAAGATCAGGAACTCTAGAAGAATTCAGATTTTTAACACGAGAGTAAACGTAAAAAGAAGGTTTTACAAGACTCACGTTAACAATATTGCAGCAGTACGCACACAATCGAAGCGCAGTAAGGATGGCTAGTGTAACTAGCAAGAATACCACGAAAAGCAAGAAAAAAGAAGTACGCTATTAACTATTAACGTACCTGTTTTCTTCCGAAACGAATGAGTACGAGAGAGCACACGTGTCTACCATCGAATGAGGTTAGTCT
+
@AA>?BBBCCCABBECBBBEFCCCB>BBB?BABB@@?A?AACBB@C?CB?B?ABBBBBAB2A>ABCCCCBBBBB>BBBCCDC5CB?A<@@@7@BB>BAABBBBCC@C@;;8;AA?BBBBBBBBCBBBB@@@C?BBBB@BCBB@??A==:=00,0<<==@??=?ACA>?;9949@=8==7777(7;;8999999%9<;=?=>B@AA=16157::)/*/9<=<:?::::*7<<>===<8;00*///9>@?BCBBBAAB@@@CCCCCABAA=A999B5:9BB?A?:::99
@ATNG8:04662:04383
GATGGTAGTAGTACACTAGTCATACCAGAAGATCAGGAACTCTAGAAGAATTCAGATTTTTAACACGAGAGTAAACGTAAAAAGAAAGGTTTTACAAGACTCACGTTAACAATATTGCAGCAGTACGCACACAATCGAAGCGCAGTAAGGATGGCTAGTGTAACTAGCAAGAATACCACGAAAGCAAGAAAAAAGAAGTACGCTATTAACTATTAACGTACCTGTCTCTTCCGAAACGAATGAGTACGAGAGAGCACACGTGTCTACCATCGAATGAGGTTAGTCT
+
A?BC>??BBA:;5<<@A@?@><<?@;:958<;??99.5.55;====<@?=B>A@B;<<;;*:;>??@D@@????9::;=DDC,9;9)57@@B9BBB7;;;<A@<;;6:=AA?BBB<@@@@AA@ABBBBBBC;;5:@;;5:@?:<:00+05@0:46<<<AC>B9???;?D<@?<999;>>989+9==9::::::%9<8;>8B=9=><*/*..77(/(/9><<9::9;>==9=7??B<BBB?B@BBBBAA???AAA>???A@ABBA?==:=>=;;7;:;D=A89@000
@ATNG8:04668:04353
GATGGTAGCATCATGCATATCTCACCAGAAGATCAGGAACTCTAGAAGAATTCAGATTTTTAACACGAGAGTAAACGTAAAAAGAAGGTTTTACAAGACTCACGTTAACAATATTGCAGCAGTACGCACACAATCGAAGCGCAGTAAGGATGGCTAGTGTAACTAGCAAGAATACCACGAAAGCAAGAAAAAGAAGTACGCTATTAACTATTAAACGTACCTGTCTCTTCCGAAACGAATGAGTACGATGAGATCTCGTGTGCTACCATCGAATGAGGTTAGTCT
+
4444.49:<:AB@;59;B?ACBCBC<;;C<;@B@@;:C:C;6:AA?<98-72<==BBBBB3=;=>@@@BACDCE>B?A<>==1694439994599=@B;;9@@9:2;;;;29BC469B=BBCBBCDCCCC;;6;@;;7;:9:BBBE>B=A:;69C@@@@AB?AAAC@@<:938>>/77=>>:>BB@BBBBB3BD?BBBBBB?@;=B=A=<<088)8@ABBAFBBCABB6:59==6;77177<<==?878>@?=?A>>>BA>:::@?;A<555:?AAA?A>A@;;:
@ATNG8:04678:04379
GATGGTAGAGAGACTGTAGCGCACCCAGAAGATCAGGAACTCTAGAAGAATTCAGATTTTTAACACGAGAGTAAACGTAAAAAGAAGGTTTTACAAGACTCACGTTAACAATATTGCAGCAGTACGCACACAATCGAAGCGCAGTAAGGATGGCTAGTGTAACTAGCAAGAATACCACGAAGCAAGAAAAAGAAGTACGCTATTAACTATTAACGTACCTGTCTCTTCCGAAACGAATGAGTACGATGAGATCTCGTGTGCTACCATCGAATGAGGTTAGTCT
+
@A@@<95499==>;555=<;;;<;;2956.5<<9:;8<7<BB:;9:277-34<<=33777'357>?ABB@@@@@50/0/999*:<5<.55506=>ADCCCCCB;;7;<A?49:>:>>99:BFCCCCDC;;;B@@>>>-00<<<098>B?BBB@==<<000:6;773;;1336:;:688--)--6378888)/7038887322/(.(.333(.(.37993<88833328-3/0*///*///;8:>>///888;885;A=99685<6<997>17;>>8;5::000
@ATNG8:04682:04383
GATGGTAGAGTACAGTGTAGTAGACCAGAAGATCAGGAACTCTAGTAGAATTCAGATTTTTAACACGAGAGTAAACGTAAAAAGAAGGTTTTACAAGACTCACGTTAACAATATTGCAGCAGTACGCACACAATCGAAGCGCAGTAAGGATGGCTAGTGTAACTAGCAAGAATACCACGAAAGCAAGAAAAAAGAAGTACGCTATTAACTATTAACGTACCTGTCTCTTTCCGAAAGAATGAGTACTACTCTCAGAGACACACTACCATCGAATGAGGTTAGTCT
+
AACC@CBC@ABCCCCCCCEECDCCC@CBB@BBBCCB?B@CBBBBCCBAA>A?BA@>>?@@0@@BBBBBCCCFDD>BBBCDCC5BA?C?BCB:BBB?A@@BCBB@@=@@AA?AAA?BCBBCBBBBBCCJDDBB@BBBB@BCCDBBA@<A@CBB@BCBBBBBB@CCBABC@BB>???4999992:@B;::999:%:=;=979BBBBB?B??>@@6;5;AB@A?@EBBBBCB0;5:::/8819?BABBBACBCBBCBCBBABCBBBBBC?BA@@@<@B@@=??CD@@@
@ATNG8:04695:04375
GATGGTAGCTCGCTGATGATATCTCCAGAAGATCAGGAACTCTAGAAGAATTCAGATTTTTAACACGAGAGTAAACGTAAAAAGAAGGTTTTACAAGACTCACGTTTAACAATATTGCAGCAGTACGCACACAATCGAAGCGCAGTAAGGATGGCTAGTGTAACTAGCAAGAATACCACGAAAGCAAGAAAAAGAAGTACGCTGTTAACTATTAACGTACCTGTCTCTTCCGAAACGAATGAGTACACATCGTCGTGTCGTGCTATCGAATGAGGTTAGTCT
+
A@AB?BCCCCCCC@@@ACACCCCCC@CCC@CABA999:@DBBCBCC@BB?B@A@AAACDC3C>A>??BAAAAAA;A??AAAA0@@>@@DFE;CCC@CCDC@@@;;;0;>@@>CBB>BDBBCBBCCCCCCDDBB?BBCC@CBBBAAAC?A=B::8;BABABCC@BBBDCC?B@=@@@,00:;:5;>>;?@@@@2@A?BBBCDC???<?:====;@<:;:>@<?@:::==;><>@B;B;;7;;;??@@AA>BBCC@??BBBBA@AAAAACC?>?>B@B>AABBB
@ATNG8:04696:04342
GATGGTAGTGTGTCTCTGAGAGTAGTACTCATTCGTTTCGGAAGAGACAGGTACGTTAATAGTTAATAGCGTACTTCTTTTTCTTGCTTTCGTGGTATTCTTGCTAGTTACACTAGCCATCCTTACTGCGCTTCGATTGTGTGCGTACTGCTGCAATATTGTTAACGTGAGTCTTGTAAAACCTTCTTTTTACGTTTACTCTCGTGTTAAAAATCTGAATTCTTCTAGAGTTCCTGATCTTCTGGACGACGCGCACTGACACTACCATCGAATGAGGTTAGTCT
+
88:>:>CBAB@?;=<;;;<669B=BCEBBCCC@BBCC=CC@DACBBCBCC@BBCCC@CACCCCAD@DBBBBCCCC>;;;;;*9;2;@@A;AAAB@BBCADD:<=BBCJAGCDBBBCC?A@B>B=AABBBAAB=BB;:9;DCGHBBBGBBBCC;;;?AAA@BCAG@CCA@@CC@A<A@@@@3@5;5;ACCC1;;CCC8;;BABABBBF@IHJH5CBBCCAD@BB?CCCBBBC@C>@@@ABA>@@A@BB;<;BBAAACCCBDCBBBB?B@@>@?000A@A<ACCBB
@ATNG8:04649:04414
GATGGTAGCATCTGCATATCTCACCAGAAGATCAGGAACTCTAGAAGAATTCAGATTTTTAACACGAGAGTAAACGTAAGAAGAAGGTTTTACAAGACTCACGTTAACAATATTGCAGCAGTACGCACACAATCGAAGCGCAGTAAGGATGGCTAGTGTAACTAGCAAGAATACCACGAAAGCAAGAAAGAGAAGTACGCTATTAACTATTAACGTACCTGTCTCTTCCGAAACGAATGAGTACTGCGTCTCACTCTCGCCTACCATCGAATGAGGTTAGTCT
+
7;;;<B@BA@;66><@BB;69><B?B?@;>>A=66269>=;;>995;;5<4;@@@@BCB1C>?A?A@@@?777*7344.44.59494;;9+99;6;@<@;@544.54=B:>;>;666?;;666=@@>@?<A<@?@@=@>AA??>@:?:A;;5:@@>ABBB@BBBBCD@BB@@?>?C???B=A9929<>5=<<=8::866596<:?==B=B;A?;:;>>5:96599<383444(444.33=344;33335595559994554;;<8=;;<=;>@@>:>9<<;;;
@ATNG8:04649:04432
GATGGTAGTATCTGCACACTCTGTCCAGAAGATCAGGTACTCTAGAAGAATTCAGATTTTTAACACGAGAGTAAACGTAAAAAGAAGGTTTTACAAGACTCACGTTAACAATATTGCAGCAGTACGCACACAATCGAAGCGCAGTAAGGATGGCTAGTGTAACTAGCAAGAATACCACGAAAGCAAGAAAAAGAAGTACGCTATTAACTATTAACGTACCTGTCTCTTCCGAAACGAATGAGTACTGTATCTATGTGTGCGCTACCATCGAATGAGGTTAGTCT
+
558>:>BABBCBCCCDBBCCEEJBC@BAA?ACBBBB@BBCBBBACB?BA6:6:@AABCBD5B@CCDECBBCCCC?CCCCCCC5BB?B@CED9CCC@CBBBBBC?@?@?BC@CBB?BCCCCDDCBBBCCCCCC@BCBB@BCCCBBBC?C@CBB>BBBABBBB?BCCDBB???=?BB?AAA@@8??A?BDCDC3CC@BAAABBBA@;?=?@@@4918>BBB@BAAAAAA>B>ACB;@@B?@@?FBBCC?????AAABBBBBBBABAA;??AAB@>CCB?B@CDBBB
@ATNG8:04656:04421
GATGGTAGGCACTGCGCACACATCCCAGAAGATCAGGACTCTAGAAGAATTCAGATTTTTAACACGAGAGTAAACGTAAAAAGAAGGTTTTACAAGACTCACGTTAACAATATTGCAGCAGTACGCACACAATCGAAGCGCAGTAAGGATGGCTAGTGTAACTAGCAAGAATACCACGAAAGCAAGAAAAAGAAGTACGCTATTAACTATTAACGTACCTGTCTCTTCCGAAACGAATGAGTACTATAGACTTTCTGAGACTACCATCGAATGAGGTTAGTCT
+
AAAA@BCC?CB;;:<?AA;;;GDIG=CCE?CABBCC@CCCCCCDD@DE>@=@@@@@ECC3C?CBDCECCBBBA<AABBGGE5A@?AACEH<DCC@CCCEBAA996<?DB?BCC?BCCCCCDCCBBCECCBB@BCBB?BCCDAAAB>@=@??=@BCCDBBB?CBBAAC@CF?9999==999,9?>>BDCCC2CC?CBB?ABBBA;?9>=AA:>:=ACCD@CCBDB??;?;@@@=ABB?BBBBBBBBBBBBBAAA==BA>>>>?@>;?@=>><@AAB:=8=B???
@ATNG8:04657:04404
GATGGTAGTGTGTCTCTGAGAGTAGTACTCATTCGTTTCGGAAGAGACAGGTACGTTAATAGTTAATAGCGTACTTCTTTTTCTTGCTTTCGTGGTATTCTTGCTAGTTACACTAGCCATCCTTACTGCGCTTCGATTGTGTGCGTACTGCTGCAATATTGTTAACGTGAGTCTTGTAAAACCTTCTTTTTACGTTTACTCTCGTGTTAAAAATCTGAATTCTTCTAGAGTTCCTGATCTTCTGGACAGAGTGTGCAGATACTACCATCGAATGAGGTTAGTCT
+
ABAC?BFCCCBBBCA@ACDCCCBBBEBABD@A>@BBB>CC@C?@A@CCCC@CCCDD?C>CCCC@C@DBBCCCCCB=@@@@@0@@?BCCD>CC@A?@CC@CD?AACCDH@CCBBBCCB=BAA?B?ECCCAAAC?CBBD>AACCCCCCBBBCCBBAC?CCC?CD=C?BBCBBBCCC?@?>@>3=;>;AAAAA0@@AAA6;;BBBDCCCB?BCCC5DA@BF?A?BB@CBBBBCC@D?CCBCCC>AABACCCCJCBBBDCCBCBBBBBB>BBADEA@@?B?B?CCCBB
@ATNG8:04663:04393
GATGGTAGGTGCACATGAGTGTATCCAGAAGATCAGGAACTCTAGAAGAATTCAGATTTTTAACACGAGAGTAAACGTAAAAAGAAGGTTTTACAAGACTCACGTTAACAATATTGCAGCAGTACGCACACAATCGAAGCGCAGTAAGGATGGCTAGTGTAACTAGCAAGAATACCACGAAAGCAAGAAAAAGAAGTACGCTATTAACTATTAACGTACCTGTCTCTTCCGAAACGAAATGAGTACGATGAGAGAGCTCTCTCTACCATCGAATGAGGTTAGTCT
+
;B;;49<:;999C@@AKBBBBCBBA>BBB?BBBC@?=@?BAABBBA=AB=@=@BCCDCCC5C@CCBBBBBCBBB=BAAAAAA1AB>C4;;;6;BC@CBBBAAA;:7:?AB?BCC@BDBABDCDCCCCCCBBB?BBAA=A@@@BCAA>B?B;;:;CCBBBBC@CCBCCD??:7;;:*00000*0;=:?EEFD3BB?B>>>BCBBB?C?>=>=1818;BBB?B@@@@AA@D@CAB;>:::,:98@CCCBB999>?>BAA????BBABB?AAA==:=>>>=E:>B;;;
@ATNG8:04664:04402
GATGGTAGTGATACAGATCAGACACCAGAAGATCAGGAACTCTAGAAGAATTCAGATTTTTAACACGAAGAGTAAACGTAAAAAGAAGGTTTTACAAGACTCACGTTTAACAATATTGCAGCAGTACGCACACAATCGAAGCGCAGTAAGGATGGCTAGTGTAACTAGCAAGAATACCACGAAAGCAAGAAAAAGTAAGTACGCTAATTAACTATTAAACGTACCTAGTCTCTTCCGAAACGAATTGAGTACGAGAGTCAGAGCAGAGCTACCATCGAATGAGGTTAGTCT
+
<>FC@CBCCBCCBBABA966><;5616;<8=>BA;;6;;?@@@@?A=AD=?;?997<9::):4<9900*0::9>;58@A>C>C1BB?B?BBB:CBB?BCAA?@@555)5;?@?C9945<999?<@=@?B?;@@@=@@@C7:9@??:AA?C?B@@=?ABBBAAA@@??AAA=A@<A?858=>==6<33./99;=0/0/<0//979/.(./327337-56(520/:6///8///96:2///(/66)/(////8=@744<;;==//.--.-/>;<59>@>:57@992938=@?@
@ATNG8:04664:04413
GATGGTAGAGTACTCGCTGATACACCCAGAAGATCAGGAACTCTAGAAGAATTCAGATTTTTAACACGAGAGTAAACGTAAAAAGAAGGTTTTACAAGACTCACGTTAACAATATTGCAGCAGTACGCACACAATCGAAGCGCAGTAAGGATGGCTAGTGTAACTAGCAAGAATACCACGGAAAGCAAGAAAAAGAAGTACGCTATTAACTATTAACGTACCTGTCTCTTCCGAAACGAATGAGTACACATCGTCGTGTCGTGCTACCATGAATGAGGTTAGTCT
+
--68169;66;<<5566;>>>=///<5//-36-//9:)/+/:::333288496:9888===+=8<<::888=;;;33344444$4939.555&5994955555555.47<<.55:5:=<>??===?>>=<9;:99:44.4::<4553-56=0/)/77///;;6:A<==B8;;7:99(//0)/;3;;;9/8999(77/3333<985527282226=655;<;.445559:7=6::<4:::043889:::333;3745=<;;99/////6;666(///616488///
@ATNG8:04674:04391
GATGGTGCACATGAGTGTATCCAGAAGATCAGGAACTCTAGAAGAATTCAGATTTTTAACACGAGAGTAAACGTAAAAAGAAGGTTTTACAAGACTCACGTTGACAATATTGCAGCAGTACGCACACAATCGAAGCGCAGTAAGGATGGCTAGTGTAACTAGCAAGAATACCACGAAAGCAAGAAAAAGAAGTACGCTATTAACTATTAACGTACCTGTCTCTTCCGAAACGAATGAGTACGATGAGAGAGCTCTCTCTACCATCGAATGAGGTTAGTCT
+
A@@:9@@ABABBCCDCCCCBC@ECD@DCCBBB?B?CCCBBBB?CC@C@CBBB@???.:5:AABBBBCBAA<A@@@@@@1<<:>?ABB:BBB<>?CBAA>7618CCB=BAA<@@@<;;AAA@@@@>>==:=DDD=::;A>>>?<?=B=A=@CCCCACC?CA@@BB?BB@BBC9==999+:>:488888(8:3;=>AAAAAA;@<@@@@<A=>>=>><?@??>>>=B<@<>6;00*000>@A@@@AA==>AA===>==@A?:;6:@A>?<;;;D=A=;;;>>
@ATNG8:04675:04400
GATGGTAGCATCATGCATATCTCACCAGAAGATCAGGAACTCTAGAAGAATTCAGATTTTTAACACGAGAGTAAACGTAAAAAGAAGGTTTTACAAGACTCACGTTAACAATATTGCAGCAGTACGCACACAATCGAAGCGCAGTAAGGATGGCTAGTGTAACTAGCAAGAATACCACGAAAGCAAGAAAAAAGAAGTACGCTATTAACTATTAACGTACCTGTCTCTTCCGAAACGAATGAGTACTATGTAGAGCTCTATACTAATCGAATGAGGTTAGTCT
+
BBBC@CBBBCBCB@AACBECCEDCC?CCD@BBCBAB@B@CCEDD??<?B?B?BBAAABBB2B@BBBAAABBBBB9@@@B@@@3BA?B@CDD;CCC@CBCCDCC@@>@@CC@CCC@BBCBCCCDBCCCCA@@C@DBBB>@@BB@@@C?E@CAA>CBBEBBBC@CCCACB?BB?AA@9<<998*9<<89999:9%9>;>979CCEB?;>;>>EE8;8;@CAA?BCAAACC@B?BBC=CCC????CCDBBA@@@CCBBBAA??CCCCC<AAAA<???@<@<@BBAA
@ATNG8:04675:04409
GATGGTAGTGTCATATGAGAGTGTGTACTCATTCGTTTCGGAAGAGACAGGTACGTTAATAGTTAATAGCGGACTTCTTTTTCTTGCTTTCGTGGTATTCTTGCTAGTTACACTAGCCATCCTTACTGCGCTTCGATTGTGTGCGTACTGCTGCAATATTGTTAACGTGAGTCTTGTAAAACCTTCTTTTTACGTTTTACTCTCGTGTTAAAAATCTGAATTCTTCTAGATTTCCTGATCTCTGGAGATACACATGATACTCATCGAATGAGGTTAGTCT
+
AEED@CBBBBCCCCBBCCDEDBBCBBBCDB@@=@BBB=CB@E?BCCCCCC@EJDCC@C?BCBC@CACDCCC?CCC@CCCCC5ECACBCB>BBBHHCCC@CC>;:<FCC@CBBBBCCC<AAB@B?BBBA@>>>?@CCD598==<<=>>>AAAAA??<:;;<AB=A<@@???@@@A:=>>DD;B=C<88898(/;////(//////68//(.988)88::;494>A;>@@=9::0919>@A@AAA@:@@>>?>>>AAAA===@@;;;==<;:;D:=8==?;;
@ATNG8:04678:04415
GATGGTAGGCGTGTGAGAGTCTGCCCAGAAGATCAGGAACTCTAGAAGAATTCAGATTTTTAACACGAGAGTAAACGTAAAAAGAAGGTTTTACAAGACTCACGTTAACAATATTGCAGCAGTACGCACACAATCGAAGCGCAGTAAGGATGGCTAGTGTAACTAGCAAGAATACCACGAAAGCAAGAAAAAGAAGTACGCTATTAACTATTAACGTACCTGTCTCTTCCGAAACGAATGAGTACGATGAGATCTCGTGTGCTACCATCGAATGAGGTTAGTCT
+
<<==AB@@>@BABBBBCBCBBBDDE?CCC?BBABBCAD@BBCCCBB?BC?B?A>>:;::;);@DBBABBBCBBA<@@??==>1>@;?7>>>5>CC>AABBCCC9859?BB=??A;????@@AA@>>A>>>==8<><<;>>>@AA@@;?=BBC?CCCCCCBA=ACCABB?BB@BBB<>>@@@9@??:?@@@@2;;6;@@?A??::7:;@@@@<@=>>>==;>?===??<A=@??9???<?ABB@@?CCBBACA>>>>>>?::9@>>7?9>>::AA::7:<:;;@@
@ATNG8:04678:04439
GATGGTAGCGCGACGAGCGTAGACCCAGAAGATCAGGAACTCTAGAAGAATTCAGATTTTTAACACGAGAGTAAACGTAAAAAGAAGGTTTTACAAGACTCACGTTAACAATATTGCAGCAGTACGCACACAATCGAAGCGCAGTAAGGATGGCTAGTGTAACTAGCAAGAATACCACGAAAGCAAGAAAAAAGAAGTACGCTATTAACTATTAACGTACCTGTCTCTTCCGAAACGAGTGAGTACGTGTGCGACGTGTCTCCTACCATCGAATGAGGTTAGTCT
+
@@CD:=BBCC@@@BBBABCCIDCCI>CCB?CBBB998;?BCCBAAC?AB?C?@@A@ACCC3B?BDBBBBBBBCC@>@@DCBC5CD@CACCC;CCC@CCCCCCB@@?AAFD@CCC>AABBBBEDFDCCCBBBC>@ACC?BBBACAAA?D@DAA?ABBBDDDC?@AACCC@AA?BBB<@@9::,7;;89999::%:?;>:8:BA?>?7;79<@@7;7;BCCC?CCCBBBB?B?BBB<ABBAAABBBBC888>>>ACCC@@@A@@;@AA=???@A<AE??;?;?C99:
@ATNG8:04681:04430
GATGGTAGGCACTGCGACACATCCCAGAAGATCAGGAACTCTAGAAGAATTCAGATTTTTAACACGAGAGTAAACGTAAAAAGAAGGTTTTACAAGACTCACGTTAACAATATTGCAGCAGTACGCACACAATCGAAGCGCAGTAAGGATGGCTAGTGTAACTAGCAAGAATACCACGAAAGCAAGAAAAAGAAGTACGCTATTAACTATTAACGTACCTGTCTCTTCCGAAACGAATGAGTACATAGATATACGTATAGCTACCATCGAATGAGGTTAGTCT
+
/:::?AA@<BBABDCCCDDD@AAD>CDJAA@AABB?B@DDBBA;;7;B>A?CAAA@==@)0+0==0:9BBBCD>877?<<=,9938;>?@6@=A=A:99??:>?;?<?A=BBC:>=AC@@>>>>===;;;?6;;>>;??A>;;8818<A@B?BC<?@=>C=A?@@997:B?@AB9::ACA;@9925999:)9717<=@?=787*/+/===5=8:7///6;;<<???7;7;>@9@BC@?;;@00/::=8>BCBA>>>>>>>>AAA=@==<>=AAAA<A;??@>>
@ATNG8:04685:04408
GATTAGTGTCATATGAGAGTGTGTACTCATTCGTTTCGGAAGAGACAGGTACGTTAATAGTTAATAGCGTACTTCTTTTTCTTGCTTTCGTGGTATTCTTGCTAGTTACACTAGCCATCCTTACTGCGCTTCGATTTGTGCGTACTGCTGCAATATTGTTAACGTGAGTCTTGTAAAACCTTCTTTTTACGTTTACTCTCGTGTTAAAAATCTGAATTCTTCTAGAGTTCCTGATCTTCTGGGATGTGTGCGCAGTGCCTACATCGAATTAGGTTAGTCT
+
@AA>AABBDDDB@@CCCDCCCCCCCBAA;959AAA=BB@C@BCCCCCD@BBBBEFCACCCD@C?CCCCAAADD@CCCBB3CB?CABB<BBAB>BBC@FF;<;CCCDADCCDCCCC>AAF@D@CBCCBCCC@BA@>>8@>@@CCCCCCCCBBB@CCC@BB@BABBBBCCDDC?BBBBA7A<@=ACCCC5CDBCB<AABBBBCCCC@DDDD5CBBBDBD@BB?BBCCCCC@C@BBBBBA=@<>>3>000>>>@CCCBBCEADCCCBBBB?D@ED@B@BBAAA
@ATNG8:04685:04437
GATGGTAGACACGTGTGCTCTCTCGTACTCATTCGTTTCGGAAGAGACAGGTACGTTAATAGTTAATAGCGTACTTCTTTTTCTTGCTTTCGTGGTATTCTTGCTAGTTACACTAGCCATCCTTACTGCGCTTCGATTGTGTGCGTACTGCTGCAATATTGTTAACGTGAGTCTTGTAAAACCTTCTTTTTACGTTTACTCTCGTGTTAAAAATCTTGAATTCTTCTAGAGTTCCTGATCTTCTGGAGATATCATCAGCGAGCCTACCATCGAAATGAGGTTAGTCT
+
998;7@9;9>>495<666=>>=999AA>>BBB?CCCC?BC?C?;;:AAAA;=<>00,/179:;8;8:<BBA:94<7=@>==+8817337(3??A=B90,0@,00=;//*/>ABBB@A=@@@;>;<>><==>>:=CDD5::DD===>>>B???@?>8=>=9=K<@<@>>>>>>@@7;;???3?:>:;;;;;+;@===3;:;;;888::46666)5//)/9494?A8>>>>>;>=B=>>=>:;5///3///99999<BAA@@<77*--72---356.57992:265335
@ATNG8:04688:04431
GATGGTAGTCTCAGATAGTCTATAGTACTCATTCGTTTCGGAAGAGACAGGTACGTTAATAGTTAATAGCGTACTTCTTTTTCTTGCTTTCGTGGTATTCTTGCTAGTTACACTAGCCATCCTTACTGCGCTTCGATTGTGTGCGTACTGCTGCAATATTGTTAACGTGAGTCTTGTAAAACCTTCTTTTTACGTTTACTCTCGTGTTAAAAATCTGAATTCTTCTAGAGTTCCTGATCTTCTGGACGACGCGCACTGACACTACCATCGAATGAGGTTAGTCT
+
44:<7=@@ABCCCDDDDCBBCCBCCDGBBB@@=@BBD>CC?C@DBBBBBB@CCBAA@D?BBCC?@?@BBBB;;;B=@@BBB0:;79?AG<@@BC?CCB@BD=;;CCBCADCCCABBE@BBB@B@CBA@BB9999CCC@EBAACBBBCCCBAACCC@BAA?BC@B@BBCBBBDCD@CCCCC;B=A;;;:;:*:ABBB<AACBCBDCCC@DDDE5C@@AA?A@CLA@@AA@@A?B?BBBBBB>@@B@CC;<;BBBBECCCCCCCBBB@BCEBB?BCBB@B?BDB@@
@ATNG8:04688:04434
GATGGTAGTAGTACACTAGTCATACCAGAAGATCAGGAACTCTAGAAGAATTCAGATTTTTAACACGAGAGTAAACGTAAAAAGAAGGTTTTACAAGACTCACGTTAACAATATTGCAGCAGTACGCACACAATCGAAGCGCAGTAAGGATGGCTAGTGTAACTAGCAAGAATACCACGAAAGCAAGAAAAAGAAGTACGCTATTAACTATTAACGTACCTGTCTCTTCCGAAACGAATGAGTACACATCGTCGTGTCGTGCTACCATCGAATGAGGTTAGTCT
+
:;@<?BBBBCBBBDBAAACBCBBBB@CAB?BCBB@A<@;ABCBCBC@CD?C?A@A>?@?@0@=A@BCCCBBBBB:???@@@@,=A=@9BCC<DCKGCBBCCCC998;@BC?BBC?BBCCBBBCFECCCBBBB@ADBB>A@A@BBBB>C@CBB@BCCCCCBB@BBABBB@BB@?>?=@@@@@;@??;99999.:A?DA@@C@@@B:>8::AA3858@BAB@ECBBABC?C?BBC=BBB>AABCCCAAAAACCBAADCCCC999CCD@BBBBB>ABAA=A?CAAAB
@ATNG8:04695:04407
GATGTAGCACACGAGATCTCATCGTACTCATTCGTTTCGGAAGAGACAGGTACGTTAATAGTTAATAGCGTACTTCTTTTTCTTGCTTTCGTGGTATTCTTGCTAGTTACACTAGCCATCCTTACTGCGCTTCGATTGTGTGCGTACTGCTGCAATATTGTTAACGTGAGTCTTGTAAAACCTTCTTTTTACGTTTACTCTCGTGTTAAAAATCTGAATTCTTCTAGAGTTCCTGATCTTCTGGTGTCGTCTATCATGTACTACCATCGAATGAGGTTAGTCT
+
BCA@CCDCCCCCBBBBBAAGHHGCCDCCBBB@CCCH?CC@C@CCDCEBB@BBBBB@BACCDD@D@BBCBBBBBA?@AA@A2AB?BBCD>CCCB?BAA=AB787ACDC<??CDCBAA?BCC@@9@><<@>>>:?@@A7;;A<<<>AAAAA??@@@<:;;<@@<@<@???CBB==8=====/=4:4::9:9):=:;;1;<=898A??@<@BBB/B;;;B=@=@A=A@@@===<@<@A@@@@<@@A<>>>AA?;:;@@@@@AA@>;;9<>@AA<@@@A9=:=>=A?
@ATNG8:04651:04463
GATGGTAGCTATACGTATATCTATGTACTCATTCGTTTCGGAAGAGACAGGTACGTTAATAGTTAATAGCGTACTTCTTTTTCTTGCTTTCGTGGTATTCTTGCTAGTTACACTAGCCATCCTTACTGCGCTTCGATTGTGTGCGTACTGCTGCAATATTGTTAACGTGAGTCTTGTAAAACCTTCTTTTTACGTTTACTCTCGTGTTAAAAATCTGAATTCTTCTAGAGTTCCTGATCTTCTGGTATGACTAGTGTACTACTACCATCGAATGAGGTTAGTCT
+
A@A>?BBCCD?CCBCCCCBBECBBCCA@AC;;:;CCC>CC@C@DCBBBDD?DBDBC?B?BBBC?C?CAA@BBBBB??????.?B?BCCC=CABB@D@A>@B?BBAABB<B@@BBBBB<@?=497;@>A>@=A;>>>A6:8>;;;>@@@A@A;;:A;9::6:A:?;?AA@????@<===@@3?;?<@;;;;,99666(--3---=77;;@DDC.===AD=A<>>:=@@@???<@=A@@@@@7;;A=@@@A@@@AA@@@AAAAAAAA=C999D;9;9C:?;??A88
@ATNG8:04652:04464
GATGGTAGTAGTACACTAGTCATACCAGAAGATCAGGAACTCTAGAAGAATTCAGATTTTTAACACGAGAGTAAACGTAAAAAGAAGGTTTTACAAGACTCACGTTAACAATATTGCAGCAGTACGCACACAATCGAAGCGCAGTAAGGATGGCTAGTGTAACTAGCAAGAATACCACGAAAGCAAGAAAAAGAAGTACGCTATTAACTATTAACGTACCTGTCTCTTCCGAAACGAATGAGTACTACTCTCAGAGACACACTACCATCGAATGAGGTTAGTCT
+
CAA=@CAEBB@ABDECCCCICCABB@BCCABBB@?>;@>BCCCCCC@BDAE@CBAABEEE5A?ACB@@@@@BBB;A@;;;;;*;@=@5;;;*9@@299CBBBDDC@C@BA?ABA?BBCCCBBBCGGGD@@AC@A@@B=AAAABCBD?C@CBC@A@@ADBBB?DCCA::89@????>BABCD>C9939====.=A<@>?@ABBAC3818:==8=8<<A;;6;BBBCBCAC>AAC;ABC@DCCCCCAABCBBBBBAAAAAA=AA>>>=A>?>>:;@@E@C@AAA::
@ATNG8:04660:04476
GATGGTAGTATCTGCACACTCTGTCCAGAAGATCAGGAACTCTAGAAGAATTCAGATTTTTAACACGAGAGTAAACGTAAAAAGAAGGTTTTACAAGACTCACGTTAACAATATTGCAGCAGTACGCACACAATCGAAGCGCAGTAAGGATGTCTAGTGTAACTAGCAAGAATACCACGAAAGCAAGAAAAAGAAGTACGCTATTAACTATTAACGTACCTGTCTCTTCCGAAACGAATGAGTACTATAGACTATCTGAGACTACCATCGAATGAGGTTAGTCT
+
;><>@CBCBBBBBBCBCCDDDEECB?BDCBCCBB@@6:6;AB@AAC?CC@D@@?<89999)9=ABCCECBA9:929>@BEGE5CB=?4;;;*;AA?BBCDCCCCB?B?CC@BBB@CCCCCCBBBCCCCCDCC?CCBB?A@BB??@A=B?BBBBCCCCBABD?DAABBB><<:>AB@BBBCC8A?@<77778.8C?CCACCBBBB@B@CBAA@B?@BBBA?BBBCBCC@B?BCC=BBB>ABBCCBBBBBBB@@@BBBBBABACC??=?BBBA?BA:96:=@ABA@
@ATNG8:04662:04464
GATGGTAGAGAGAGCTCTCTCATCGTACTCATTCGTTTCGGAAGAGACAGGTACGTTAATAGTTAATAGCGTACTTCTTTTTCTTGCTTTCGTGGTATTCTTGCTAGTTACACTAGCTATCCTTACTGCGCTTCGATTGTGTGCGTACTGCTGCAATATTGTTAACGTGAGTCTTGTAAAACCTTCTTTTTACGTTTACTCTCGTGTTAAAATCTGAACTTCTTCTAGAGTTTCCTGATCTTTCGGTATACACACTCGCTCGCTACCATCGAATGAGGTTAGTCT
+
CCDD?BBCDBCBBCCBBA=666>>><==?>BC@CBBC=AB>B@BBBBBBB?BA@@@<@=@ACC9B:;>>:=<BBB<@@>==+<817787,3<=C@BB@;@@,00:=:>5=ABBBBBBB888:>:=>;;;;8818==>188>@@AF;;;???>>;;5;::9;<9=6;:=<<;;99125CCC2A;?166===/;;;991666;///989-667'25337(...37268988766/505..-477)..0444...22-..877977777376666)--3606-3333;
@ATNG8:04662:04470
GATGGTAGTGTGTCTCTGAGAGTAGTACTCATTCGTTTCGGAAGAGACAGGTACGTTAATAGTTAATAGCGTACTTCTTTTTCTTGCTTTTCGTGGTATTCTTGCTAGTTACACTAGCCATCCTTACTGCGCTTCGATTGTGTGCGTACTGCTGCAATATTGTTAACGTGAGTCTTGTAAACCTTCTTTTACGTTTACTCTCGTGTTAAAATCTGAATTCTTCTAGAGTTCCTGATCTTCTGGATAGCGACGCGATATACTACCATCGAATGAGGTTAGTCT
+
::78;>AABCABBCDBCBCFHCBCA@:;;A;;5;@@@;AB?C>@ACCDDC@CBBAA?AABBBB9;8<CCBCEGGC@CBBBB1CC?BBCFF;CB@@>ACD?AA9<;CBBFAGCCBAACC@BBE@E?BABBBAAA@BBCD:;;AADAAABCBBBBBBB?BBB?BB?B?BBB@@ABBB>B;;;/;=A=AAIJ<BC@AA;BBDCCCCBAA5;;;.;CCAA9;9;B?BBCCAAA@B@BBADBB?BCC@BAACCHIKCC;;;DDBBBCC@BAACA?AB;;7;=@C;;;
@ATNG8:04673:04442
TATGGTAGCTCACGTACGTCACACGTACTCATTCGTTTCGGAAGAGACAGGTACGTTAATAGTTAATAGCGTACTTCTTTTTCTTGCTTTCGTGGTATTCTTGCTAGTTACACTAGCCATCCTTACTGCGCTTCGATTGTGTGCGTACTGCTGCAATATTGTTAACGTGAGTCTTGTAAAACCTTCTTTTTACGTTTACTCTCGTGTTAAAAATCTGAATTCTTCTAGAGTCTGATCTTCTGGTATGACTAGTGTACTACTACCATCGAATGAGGTTAGTCT
+
;;;>9?>=;;;<599@995//////////56;7;;;>4<<7;6;<;;;;<8;5544.469445598====>;6657<<>>>+::589:;3;<<:5;55.5;7<<>>>?:BBCCCCBA?BAA=A?BBBB966>?BB@C@CCBBBB?>:>>==>:99294838<6<5>5555<>;;7;<===0=:>7AAC>>+@=999,5;<9;;>6554=9=>,9499949;>?;>?>@@@>999A??><9999>999@??;@@?>?66959>@;>>>>?;999A;@<@A:9:
@ATNG8:04675:04446
GATGGTAGACATATCGTACTCTCTGTACTCATTCGTTTCGGAAGAGACAGGTACGTTAATAGTTAATAGCGTACTTCTTTTTCTTGCTTCGTGGTATTCTTGCTAGTTACACTAGCCATCCTTACTGCGCTTCGATTGTGTGCGTACTGCTGCAATATTGTTAACGTGAGTCTTGTAAAACCTTCTTTTTACGTTTACTCTCGTGTTAAAAATCTGAATTCTTCTAGAGTTCCTGATCTTCTGGCGCGTATGTATGTCGCCTACCATCGAATGAGGTTAGTCT
+
CBCE?BBCBBCBBBDCCCCBBCCCCDBABB9969@?A<BB@B@BCBBBBB?A?@BB?B>A?BB>B?AA@CCDCBA=@@@@@.;=:=//)/6:;6B@B?CC?BBBBBB?AAB@@@>>:>AA;A;><<<<<<C;AAAA8<<A;;;@<<<A>>8::?:==>=BB<@;>>>AA?@?A;=>=DD5@6849<<<=/>A@@@8?AABAA?>??=A@>@.@:::A<@<?>;>?AA?><;A;@=@AAA9>>?;;;;>>>>>>===??>D=<;;16///@788=>8<8<==@@
@ATNG8:04676:04475
GATGGTAGCGAGCGAGTGTGTATACCAGAAGATCAGGAACTCTAGAAGAATTCAGATTTTTAACACGAGAGTAAACGTAAAAAGAAGGTTTTACAAGACTCACGTTAACAATATTGCAGCAGTACGCACACAATCGAAGCGCAGTAAGGATGGCTAGTGTAACTAGCAAGAATACCACGAAAGCAAGAAAAAGAAGTACGCTATTAACTATTAACGTACCTGTCTCTTCCGAAACGAATGAGTACGTGTGCGACGTGTCTCCTACCATCGAATGAGGTTAGTCT
+
::<>:BCCCCBCBCBBCCBBCBABB?BBB?BBAA@@<@?ABCCCBA=A@>@?A@BAAAAA5B@CDCDGCCCECC=BCCCCCC2CC@C?BBB:BBB>BBBCA@B;:9;ACD@DBB?BCCBA@BCCCCCCBBBC@CCBB?BBBBBBBB?B?B::9:BCCCCCC@CCCDBA?AB@BBB=@?997*:@@=ACDDC/AB?C@@@BCCBB=A>BBBC;=:<>BAA=ABBAABB=A=@@@9@@@=@AACBBBBBBABBA??>BBBCBB?BBC@B>>>D?BBBA<A:<AAAA
@ATNG8:04677:04441
GATGGTAGCGCGACGAGCGTAGACCCAGAAGATCAGGAACTCTAGAAGAATTCAGATTTTTAACACGAGAGTAAACGTAAAAAGAAGGTTTTACAAGACTCACGTTAACAATATTGCAGCAGTACGCACACAATCGAAGCGCAGTAAGGATGGCTAGTGTAACTAGCAAGAATACCACGAAAGCAAGAAAAAGAAGTACGCTATTAACTATTAACGTACCTGTCTCTTCCGAAACGAATGAGTACGTGTGCGACGTGTCTCCTACCATCGAATGAGGTTAGTCT
+
:::;@AAACBEBCCDCAAACCC>??7??>:>?B=BC@C?BAB;;9B?AA?A=AC:;9FFC3B?BAABBAAA99929@ABEDD+=@6@.999&9@C=BAA@@BA:;6:>BC?BCC@CCBBBBBBCLLCCBBBC@DC9:5;;;:BAAB@B@BBB?BAAACB9:8:@@A??;?A>ABC:<;777)333,3???A1<>;<?@BC@@AB381688;1818?BBB@@@@AA@@=@??@@9???>ABBECBCBBBABBBCEA>>>@AA=<;;<>>>??7;;=B<?;?A999
@ATNG8:04683:04451
GATGGTAGGCGAGAGTGAGACGCAGTACTCATTCGTTTCGGAAGAGACAGGTACGTTAATAGTTAATAGCGTACTTCTTTTTCTTAGCTTTCGTGGTATTCTTGCTAGTTACACTAGCCATCCTTACTGCGCTTCGATTGTGTGCGTACTGCTGCAATATTGTTAACGTGAGTCTTGTAAAACCTTCTTTTTACGTTTACTCTCGTGTTAAAAATCTGAATTCTTCTAGAGTTCCTGATCTTCTGGATACACTCATGTGCACCTTACCATCGAATGAGGTTAGTCT
+
55;>5:;@;==<@;;6>BCDCCBA9;;BBA<;8;A@G?DD?D@CCCBBBB@BBBBA=A?BBAB?A?AAAAD??<A;:=@@@,9=,//99:19?9939=;6;=,//6:8858=BBCCCD>=>>=D:>=B<<<7717:AA7;;@@@;;;==<<:8665-55715:;@;?>@665989*//;;;2<7=1;;BCB/A;889-8>;::==@<:0////(.//.60706A;;;;;<<<;?<A@@<661///06@==>>:7///6633<+,*,90,,,,20,,/95;5999><
@ATNG8:04690:04477
GATGGTAGTATCTGTCTACGAGAGCCAGAAGATCAGGAGCGTCTAGAAGAATCAGATTTTTTAACACGAGAGTAAACGTAAAAAGAAGGTTTTACAAGACTCACGTTTAACAATATTGCAGCAGTACGCACACAATCGAAGCGCAGTAAGGATGGCTAGTGTAACTAGCAAGAATACCACGAAAGCAAGAAAAAGAAGTACGCTATTAACTATTAACGTACCTGTCTCTTCCGAAACGAATGAGTACTGTATCTATGTGTGCGCTACCATCGAATGAGGTTAGTCT
+
//771///@B:445559:;;;66694955.47///9)//84433///1//(///:444444#4.4:8::>>555>6=599?>>+;?=?<@@@3@:949?@>>@?:::(369=588:4::::>?BCBBBBCCCBB?BCBB?ACCCCCCC?@?C9:5:ABA?@?B?BBDBBB?BB?BBB?BBCBB=?>><9====,<<7///59;89>7;37:882749=BBBACCCBBBB?A=ABB=BED@BBCCCBCACBCCABABCBB???BBABC@AA???39:AB?B?BCBA@
@ATNG8:04691:04470
GATGGTAGTGTGTCTCTGAGAGTAGTACTCATTCTGTTTCGGAAAGAGACAGGTACGTTAATAAGTTAATAGCGTACTTCTTTTTTCTTGCTTTCGTGGTATTCTTGCTAGTTACACTAGCCATCCTTACTGCGCTTCGATTGTGTGCTTACTGCTGCAATATTGTTAACGTGAGTCTTGTAAAACCTTCTTTTTACGTTTACTCTCGTGTTTAAAAATCTGAATTCTTCTAGAGTTCCTGATCTTCTGGATGTGTGCGCAGTGCCTACCATCGAATGAGGTTAGTCT
+
89:<9==?@@;;6><<ABBCCCCCDBBB@@.,(,,,,,(,-(--(/33:;;:79;866(/(//(/9496==373338849:<===&==7;;:;5;-,,(,,*(*5(--779=7;<>>==>@@CCD@C@CCCCCCCC>BAAA=ACDBCFEACBCD<;;;;2:@A=BC@C@D@@?>554?;:====+=5>9==@@@0@@@@@=@69999>>9::,:BBB,B::9A?C=CB@ABBCBBB?B?BBBABB?@@A6;;;;A@A@@@@@@AB>@@@<?B@BC@:9:@;>59:CBB
@ATNG8:04693:04453
GATAGCAGACGTGACAGAGCGCCAGAAGATCAGGAACTCTAGAAGAATTCAGATTTTTAACACGAGAGTAAACGTAAAAAGAAGGTTTTACAAGACTCACGTTAACAATATTGCAGCAGTACGCACACAATCTAAGCGCAGTAAGGATGGCTAGTGTAACTAGCAAGAATACCACGAAAGCAAGAAAAAGAAGTACGCTATTAACTATTAACGTACCTGTCTCTTCCGAAACGAATGAGTACGTGTGCGACGTGTCTCTACCATCGAATGAGGTTAGTCT
+
BBCCCCBBBCDCCAAACCCCCCAECC@DCCCBB@A?BBB<;;C@CC?CDCCDBA@@@2?;@BCAAACCAAA;ABBDCCD5CB>B5;;;.<BC?DCBBCBC;;:;@BB?CCC@BCBABCCCICCCCCBCB?ABA@>BCCBCBBB@B?B@@?AAACBBBB?BBBBBB?BC@BBB?AB???8?@@=ACBCB3CB?B???BADBA;?;AAAA:=9<@@@@?BCAAAAB?B?BBC=AAG?BBBBBBBBBBBBBBCBB@>??BC?@@=@???@<>>>><><@CBAA
@ATNG8:04698:03880
GATGGTAGCACTCGAGATCTCATCGTACTCATTCGTTTCGGAAGAGACAGGTACGTTAATAGTTAATAGCGTACTTCTTTTTCTTGCTTTCGTGGTATTCTTGCTAGTTACACTAGCCATCCTTACTGCGCTTCGATTGTGTGCGTACTGCTGCAATATTGTTAACGTGAGTCTTGTAAAACCTTCTTTTTACGTTTACTCTCGTGTTAAAAATCTGAATTCTTCTAGAGTTCCTGATCTTCTGGGCTGCGCTGATATGCGCTACCATCGAATGAGGTTAGTCT
+
CBBB@BBCCBFDBBBDCCECDCAA?@???BBDACCGD>CC@C@CCCBBBC@BBB@?>@AEEDC?A?ABBCBBBBB?BCCCC3CA;@999+3@@A>BBB?AA????BBB@CAAAAABB@B>><;<A?><<8785;=>?<@??>>>>@@@AAA=>=A:8885;>:><@@@@AAA>>:>@AED5?5:4::9:9):>::;3;===>==<==;>A@A/@888A<@<?D=BBAA>>><@=AAAB>><999=4;///88==>=>@@>===<<8::;AB<@@>><>;??;;;
@ATNG8:04713:03849
GATGGTAGTGATACAGATCAGACACCAGAAGATCAGGAACTCTAGAAGAATTCAGATTTTTAACACGAGAGTAAACGTAAAAAGAAGGTTTTACAAGACTCACGTTAACAATATTGCAGCAGTACGCACACAATCGAAGCGCAGTAAGGATGGCTAGTGTAACTAGCAAGAATACCACGAAAGCAAGAAAAAGAAGTACGCTATTAACTATTAACGTACCTGTCTCTTCCGAAACGAATGAGTACGATGAGATCTCGTGTGCTACCATCGAATGAGGTTAGTCT
+
<<<>@CCCBABBBBBBCBBBBBB@A:>BC<@@@A@A<@?BBCAAAB@BB@B?>>;73333$349339??A@>@>97744999'9:39.444&59>6;66659;<<8<9<<5;9969BBBCEBAABCECAABB?BBBB?BBCCCCCC?C?C;;7;BBABA?B?BBBCBA;00,00/388/33(3773899::)9?8777;>;>@=5;8:5563:4:<AAA?B@@@A@C?B789A9@??<???ABDCCCCB??>=ABBB>?;??==>:==>::5799C?B?BBA:9
@ATNG8:04716:03860
GATGGTAGTATAGAGCTCTACATAGTACTCATTCGTTTCGGAAGAGACAGGTACGTTAATAGTTAATAGCGTACTTCTTTTTCTTGCTTTCGTGGTATTCTTGCTAGTTACACTAGCCATCCTTACTGCGCTTCGATTGTGTGCGTACTGCTGCAATATTGTTAACGTGAGTCTTGTAAAACCTTCTTTTTACGTTTACTCTCGTGTTAAAAATCTGAATTCTTCTAGAGTTCCTGATCTTCTGGTGAGATATGCATGATGCTACCATCGAATGAGGTTAGTT
+
BBBC@CCC>CCAABCDBCCCCCCCCBBBBBBB>BAAA=ACAE?BBBCCBB=BCAAA=?=??AA?A<A@BBBBBBB@A@@?@2?@=@BBB>BB@@=BBB>BF=@?@C><;>BB@@A@@:AAA:=:<<<<=>>>;???>;AA@<>>AAAA??A>><>:;==<A?<<;>AAAAAAAA:??ADD5A9<:=AAAA.AA8885:AA==>A><;49<9<.=>>>B=B=;:7;AAA=>><?<?@=;////;=5;???A??@@@A<>=><==??;><><@;A>=<9<:>>>=
@ATNG8:04720:03852
GATGGTGAGTATCATGTGTATCTCCAGAAGATCAGGAACTCTAGAAGAATTCAGATTTTTAACACGAGAGTAAACGTAAAAAGAAGGTTTTACAAGACTCACGTTAACAATATTGCAGCAGTACGCACACAATCGAAGCGCAGTAAGGATGGCTAGTGTAACTAGCAAGAATACCACGAAAGCATGAAAAAGAAGTACGCTATTAACTATTAACGTACCTGTCTCTTCCGAAACGAATGAGTACTACTCTCAGAGACACACTACCATCGAATGAGGTTAGTCT
+
@@@>?BBCCCCCCCAAACBCBBBC@CBC?BBBBBB?B@BBBBDCC@CC?B?BBCCCDDD2B?CCCBAACDCCC>CCBBBAB2BB>B@CCC<CCD@CCBBCCCCC?C=@@?BBB?CAACC@AACDCDCCCAB=ACA@<??@AAA::5;>B;;:;BDDECCC?CCCBAA>BB?BBA487777*9999BGFFD3BB?B>??CCCCC<><;BBC<A<AACCC@CBBAABB>B@BBB>CCC@AAABBBCCCC???BCCAAABBBBCBBB@>>?AA??BCC@C@ABBAA
@ATNG8:04723:03845
GATGGTAGTGTCAGTGCGCGTCGTCCAGAAGATCAGGAACTCTAGAAGAATTCAGATTTTTAACTCGAGAGTAAACGTAAAAAGAAGGTTTTACAAGACTCACGTTAACAATATTGCAGCAGTACGCACACAATCGAAGCGCAGTAAGGATGGCTAGTGTAACTAGCAAGAATACCACGAAAGCAAGAAAAAGAAGTACGCTATTAACTATTAACGTACCTGTCTCTTCCGAAACGAATGAGTACGAGAGAGCACACGTGTCTACCTTCGAATGAGGTTAGTCT
+
4:44.4<;9>;666;<<<>?>?==?:=@;;955:5:29;999@@9;6:A=@?B?@?DCCD3C=?>AADDBBBCC:>>A@@AA0A@=@5;;;6;CC@BAAA@@>;;7;?AA?BAA<@@AADBBBA;<;BBB;0,0@00,0>=;<=78198===5>>>>?998>>>>CBB?BB=<<;6;;=<=8>9949@DDD3BB>BBABB@@@@<@7;:BA18189@A@=AB;;:@@:<8999.7??9>>>>>??@A????@AA??>>??BB@A><:699=6///>3938999@
@ATNG8:04729:03844
GATGGTATACACGTGTGCTCTCTCGTACTCATTCGTTTCGGAAGAGACAGGTACGTTAATAGTTAATAGCGTACTTCTTTTTCTTGCTTTCGTGGTATTCTTGCTAGTTACACTAGCCATCCTTACTGCGCTTCGATTGTGTGCGTACTGCTGCAATATTGTTAACGTGAGTCTTGTAAAACCTTCTTTTTACGTTTACTCTCGTGTCAAAAATCTGAATTCTTCTAGAGTTCCTGATCTTCTGGAGATATCATCAGCGAGCTACCATCGAATGAGGTTAGTCT
+
AABB@BBAABC@@@CBAAACECCBCCBBBBBB?BBBB=BL@B@BDBBBBC?AB@@@>A6:9AA?C@CAAABBDBC?BBBCB3AA>A9:9,7@AC@CCA>@@49:<>;;7>BAACCA>:>AA<?;?BAAAAAB<AA?@:==?>>>@AA>==ABBBB;A@@<@@<@<>>??A@@@@<>>>@@5?=A:=:998*9;333)--3---6879>>A;;*9==>?6@;AA<A;;;ABB=C=@@>>>A;>>?<?BCC>==AAAAAAAAA??::7;>>>@;A::;7;<ADA@@
@ATNG8:04731:03850
GATGGTAGTGCGTGAGAGAGAGACCCAGAAGATCAGGAACTCTAGAAGAATTCAGATTTTTAACACGAGAGTAAACGTAAAAAGAAGGTTTTACAAGACTCACGTTAACAATATTGCAGCAGTACGCACACAATCGAAGCGCAGTAAGGATGGCTAGTGTAACTAGCAAGAATACCACGAAAGCAAGAAAAAGAAGTACGCTATTAACTATTAGCGTACCTGTCTCTTCCGAAACGAATGAGTACGAGAGAGCACACTTGTCTACCATCGAATGAGGTTAGTCT
+
CC@@>@CDCCDCBBCCDCCCCCAAA>BCCBCCCC@@>?@CCCBBBB?BB?C?AAAAADDD2A?BCCABBBBBBB9A?@@AAA0?>9@5;;;6;BB?DBBBCCDCC=B?CC?CCD?BBBCCCBBCCCFEBBBC@CCAA?BCCADEA@<@?@@A?BCCCCDBB?BCCCCC@BB??>?9<<999+9<<;<==??.?B?BCBCAAA@@<<8878:6<<=;?A?;A?558;:5:5777.865.5>>>>@@@??@@AAC@@AAA<::;=@B=B>>>?=>>>B=C=@C;::
@ATNG8:04737:03861
GATGGTAGCTCACGTACGTCACACGTACTCTTCGTTTCGGAAGAGACAGGTACGTTAATAGTTAATAGCGTACTTCTTTTTCTTGCTTTCGTGGTATTCTTGCTAGTTACACTAGCCATCCTTACTGCGCTTCGATTGTGTGCGTACGCTGCAATATTGTTAACGTGAGTCTTGTAAAACCTTCTTTTTACGTTTACTCTCGTGTTAAAAATCTGAATTCTTCTAGAGTTCCTGATCTTCTGGTATGACTAGTGTACTACTACCATCGAATGAGGTTAGTCT
+
CCB>@CCDBCCCBBBB@A@CCCCBBBBBCA@<ABBB>BC@C@BCCCCBB?BCCCF?C?CBCB=B?BBBBJECEC@BBAAA2AC?ABBB<ABDD?C@@>@GACCCDBA=??DBBCBB?BAB@B@B?>>BA@B?BCCC>BB?A=<=@@A??>=>>=>>==AA<@;@@@@@??AB=A@@@@6@<@<@@@@@/?@=<=6=9::?>>>>>=DDDD/@>>>@<?<>><AABA???:?:?AAA@@9<=A<@@@AA?>>>@AAAC>@>A<><>A???:8::A=D<?=?A?
@ATNG8:04738:03871
GATGGTAGCTCACGTACGTCACACGTACTCATTCGTTTCGGAAGAGACAGGTACGTTAATAGTTAATAGCGTACTTCTTTTTCTTGCTTTCGTGGTATTCTTGCTAGTTACACTAGCCATCCTTACTGCGCTTCGATTGTGTGCGTACTGCTGCAATATTGTTAACGTGAGTCTTGTAAAACCTTCTTTTTACGTTTACTCTCGTGTTAAAAATCTGAATTCTTCTAGAGTTCCTGATCTTCTGGTATGACTAGTGTACTACTACCATCGAATGAGGTTAGTCT
+
@@BB@DBBBBBBBBBCAAABCDDDCCCBBC@A;ABBB<CC@D@ECCDDCC?BBABB?C=ABCD@B@BBBBCCCBB?BCBBB1BB>C===;>CAA?B?><?B?BDCCBB?A@BBAAAA>@@=;A;A===>>>A;C?>>7==A>>>@>?@AAA>?=?<=<<<AA=C=>>=AAAAAA;???AB6C:<8;<<<<.<A<=>7=@D=>=A>?>8====+<;;;A;>;>A<??BB;;;=B=AA===?7;;B<@@A@@;;;??@@AA@>??=A9?>@>>8;<<?9<9>BA>>
@ATNG8:04745:03855
GATGGTAGCAGACGTGACAGAGCGCCAGAAGATCAGGAACTCTAGAAGAATTCAGATTTTTAACACGAGAGTAAACGTAAAAAAGAAGGTTTTACAAGACTCACGTTAACAATATTGCAGCAGTACGCACACAATCGAAGCGCAGTAAGGATGGCTAGTGTAACTAGCAAGTATACCACGAAAAGCAAGAAAAAAAGAAGTACGCTATTAACTATTAACGTACCTGTCTCTTCCGAAACGAATGAGTACGATGAGATCTCGTGTGCTACCATCGAATGAGGTTAGTCT
+
55::5:=A=BBCBBDBBBCAAACCB>BBB=ABBBBB?B>@@?::7713;17-3;333333$3,3777;?;;779+339999:;#95.5.555&5557<669>>>@A<<<<<6<00+/<@@BCCCCB;;;BAB@:=@00,0<<;>A9:9;@CBE@BAA@CAAA>ADDA::67777;;1877789+9??<89::::9#0;9/0//99;955535856,6=>=A@@;@A@AABB@E>BBC=A??<??AAAA???AABBBBBBBB>>;;;;;;5;=@>A8;??A?B?BBB@@
@ATNG8:04698:03906
GATGGTAGTATCTGCACACTCTGTCCAGAAGATCAGGAACTCTAGAAGAATTCAGATTTTTTAACACGAGAGTAAACGTAAAAAGAAGGTTTTACAAGACTCACGTTAACAATATTGCAGCAGTACGCACACAATCGAAGCGCAGTAAGGATGGCTAGTGTAACTAGCAAGAATACCACGAAGCAAGAAAAAAGAAGTACGCTATTAACTATTAACGTACCTGTCTCTTCCGAAACGATGAGTACTACTCTCAGAGACACACTACCATCGAATGAGGTTAGTCT
+
:AA<<>:<;545:;999;9556;;<8==>:>;;;@;9=:?;;;@??=?>:>:<<;777877#328333:373333(37?AAB>+CC@C@CCC9CAB=;;;@>@=9949544.5=A8==CDCDCCAAABB@BAB:@@?@=?ABC@@@A?B@B;<5;A;;;@@@?@??A@A797;>?=/989937==8788999%09560/0?=>>C;>=;;>?9?<@;@@B?@@@BBBC>@<000+0000@??BBCCCBBBBBA@@@@ABA@A=66/5<9791:??@<A=?@BC@
@ATNG8:04701:03937
GATGGTAGGCGACATACATACGCGCCAGAAGATCAGGAACTCTAGAAGAATTCAGATTTTTAACACGAGAGTAAACGTAAAAAGAAGGTTTTACAAGACTCACGTTAACAATATTGCAGCAGTACGCACACAATCGAAGCGCAGTAAGGATGGCTAGTGTAACTAGCAAGAATACCACGAAAGCAAGAAAAAGAAGTACGCTATTAACTATTAACGTACCTGTCTCTTCCGAAACGAATGAGTACTAGTAGAGCTCTATACTACCATCGAATGAGGTTAGTCT
+
CCBB?BBB?B@AACCCCCCCCCCBB?BBBACCCA@@=@>BCCCBBC@CC@C?A??:;;;;*;=BBFFFDBBCDG?CC9:;;;*;C>B5;<;-<CC?CCCBBBCB@=A>BB?BCC@CC@@ACCCBBCCBBCCC@CBBB>BBBBCDBB?CACA@>@CBBBBCB?BBCCDD@BB?BBA;??><<5=::4:CCCD2BD?C???BBDDC?D<?@B?<?;A<B@@<@BAAAAA=A?BBC>CDF?ABABBBBBBBBBBBBBBBBBAAADAB?B999B<@@::8:ABDAAA
@ATNG8:04702:03934
GATGGTAGCACGACACGACGATGTGTACTCATTCGTTTCGGAAGAGACAGGTACGTTAATAGTTAATAGCGTACTTCTTTTTTCTTGCTTTCGTGGTATTCTTGCTAGTTACACTAGCCATCCTTACTGCGCTTCGATTGTGTGCGTACTGCTGCAATATTGTTAACGTGAGTCTTGTAAAACCTTCTTTTTACGTTTACTCTCGTGTTAAAAATCTGAATTCTTCTAGAGTTCCTGATCTTTCTGGTATGACTAGTGTACTACTACCATCGAATGAGGTTAGTCT
+
@@BB:BDBA;66;:>@0/0///::>BCCDCAA?ACCD?CC@C@BBBCCEE@CBBBB>A=AAAC@C@CCCBBCA=>:737373#3717>@@8@99:=@@A>AB?CCBBBB>AABBCBBB?BA<9=;>@?>>>@D=B;;:7::A>>>@>>=@@@=<<=;:;:;??:>;>>>@BBA@@8>:=@@-9*/)/9999+9;677+88;;>>====18888(5===A9=:;;7;BBAA==6;5;?:;;==6=AA=A<<;?===>>>@AA@@@===16///=79;>@<@<@@@@@
@ATNG8:04708:03915
GATAGCACACGAGATCTCATCGTACTCATTCGTTTGGAAGAGACAGGTACGTTAATAGTTAATAGCGTACTTCTTTTTCTTGCTTTCGTGGTATTCTTGCTAGTTACACTAGCCATCCTTACTGCGCTTCGATTGTGTGCGTACTGCTGCAATATTGTTAACGTGAGTCTTGTAAAACCTTCTTTTTACGTTTACTCTCGTGTTAAAAATCTGAATTCTTCTAGAGTTCCTGATCTTCTGGTGTCTGATCTGTATCACTACCATCGAATGAGGTTAGTCT
+
BCCCCBBBCCCCDCBBBDCCCACCBBB@@?@CCE>C@C@BCCCCCC>AACAA>B@CBBD@D@CBCBCCCCA?ACDDD3BB>AABC<BBBB?BCB=AB<?=?A:959BBBBCBB>ABB9><>A>@BA>>9>@@>;?<==>>>;<<AAAA<<=<???=>=:>=>>=BBBB@@;??CDE5B:=9=====+<@///)//9///=89=;?A@@/>DDAA<A;@@=@@@B>>>:>:=A>>>><>@@<>>>@>>>A>>>>>A@@>>>@<>>=>>8667?;?;@A>>>
@ATNG8:04714:03901
GATGGTAGCTATACGTATATCTATGTACTCATTCGTTTCGGAAGAGACAGGTACGTTAATAGTTAATAGCGTACTTCTTTTTCTTGCTTTCGTTATTCTTGCTAGTTACACTAGCCATCCTTACTGCGCTTCGATTGTGTGCGTACTGCTGCAATATTGTTAACGTGAGTCTTGTAAAACCTTCTTTTTACGTTTACTCTCGTGTTAAAAAATCTTGAATTCTTCTAGAGTTCCTGATCTTCTGGTAGAGCGTGCATATATCTACCATCGAATGAGGTTAGTCT
+
@@BA@CDDBBBBBBBBDBCBCCCCCD;;;CAA?ACBG=CC@D?BBBCCCC@BCCCB?C?CBCC?C?AAABCCCCA?BCCCC3BB?A>>?8?BA<??=@C59:AA@A>@BBBBBBB?BBC?B?BA@A@AAA;??B>;?@@>>=AAA???A@@@@<;;;<@A;?<>>CB>>=A>1:6888&52;2:9???/?BAAA7??@@>=888:0/////#...(-7370-/(/666>?=8=077;>>?48;>7<;;;A@9:8878<=?A@@=A>AAACC=@=87087<?A>;
@ATNG8:04719:03935
GATGGTAGCTCTGCTCTGACTCTCGTACTCATTCGTTTCGGAAGAGACAGGTACGTTAATAGTTAATAGCGTACTTCTTTTTCTTGCTTTCGTGGTATTCTTGCTAGTTACACTAGCCATCCTTACTGCGCTTCGATTGTGTGCGTACTGCTGCAATATTGTTAACGTGAGTCTTGTAAAACCTTCTTTTTACGTTTACTCTCGTGTTAAAAATCTGAATTCTTCTAGAGTTCCTGATCTTCTGGGCAGACTCTCACACGCCTACCATCGAATGAGGTTAGTCT
+
;;;9@A?CB@;@@:;;BCBBCCBCBBBCBB::8;AAB=CC?B?BBBCCBC@CCGBB?BACBBC@D@CCCCCBBBB?AAAAA2A@=ABBB<BB;;9;CB>BC:;;BCBC@BBCDDCCC?CCC@B@BCCBBBBB>ABCC@GCCBBBBCCCCBBAAAB@CBB=AAAD@BBCCDCCCGACBBBB:B>B>:::::*:BBCC>ABCCCCCAAA@DCDC5CDDCCBC@BB?BA@CA::8:?AABCA@=@@AA=ACCLBABCCC@@@@@5;;;5<BBBC@BCBB?B>ABB;;
@ATNG8:04720:03905
GATGGTAGCTATACGTATATCTATGTACTCATTCTTTTCGGAAGAGACAGGTACGTTAATAGTTAATAGCGTACTTCTTTTTCTTGCTTTCGTGGTATTCTTGCTAGTTACACTAGCCATCCTTACTGCGCTTCGATTGTGTGCGTACTGCTGCAATATTGTTAACGTGAGTCTTGTAAAACCTTCTTTTTACGTTTACTCTCGTGTTAAAAATCTGAATTCTTCTAGAGTTCCTGATCTTCTGGACAGAGTGTGCAGATACTACCATCGAATGAGGTTAGTCT
+
?A@<?CACBBBBBCCCEBBBCBBBCBBBBB;;5;:;:.;B?CABCCDCBB?BCCDCAC?ABCDAF@BBACDDDBA?ADDDD1CB?B>?>7?B@@=B@@;@@4:9@BBB@DDBBBBBA>CCA?B?B@@@BBBC?BBBB=B>A<<<=@@AA?A?<==;???<AA<@<@>>>@@@=>:=@@??2?6;7;>BCB/??AAA:A>>===A<=>:>CBC/A;;;B=A=AA;CCAA@@@<><>AAA9:6:??<@ADD>==@@@@@===AAA@@<>>>@?6999=:=9=><=>
@ATNG8:04721:03933
GATGGTAGTATCTGTCTACGAGAGCCAGAAGATCAGGAACTCTAGAAGAATTCAGATTTTTAACATCGAGAGTAAACGTAAAAAAGAGGTTTTACAAGACTCACGTTAACAATATTGCAGCAGTACGCACACAATCGAGGCGCAGTAAGGATGGCTAGTGTAACTAGCAAGAATACCACGAAAAGCAAGAAAAAGAAGTACGCTATTAACTATTAACGTACCTGTCTCTTCCGAAACGAATGAGTACACACTCTCATATGACACTACCATCGAATGAGGTTAGTCT
+
44:<9=CCC?A@BBCCAAABAAEDG@CCC@BB;<;B<@<@A@9:8??AA?A9==773778)87=B==:8773777*7;333333#333,333&377178;;;;822,2.5515555777;@>>>>BCCCBBCE@BBC@A<@@?@AAA<A?BBB@BBBBBDCB?AAABBB?CC?@@@2999999*9==9=<<=?.>A?B>>;@@B==:=<@>>>;><@ACCC@BB@@@AA<?;?@@;ABB?CDCCCCCCBBBBBBBBBBBBBBBBABB?CABBC@???A=@>AAA@@
@ATNG8:04724:03912
GATGGTAGTGTGTCTCTGAGAGTAGTACTCATTCGTTTTCGGAAGAGACAGGTACGTTAGTAGTTAATAGCGTACTTCTTTTTTTCTTGCTTTTCGTGGTATTCTTGCTAGTTACACTAGCCATCCTTACTGCGCTTCGATTGTGTGCGTACTGCTGCAATATTGTTAACGTGAGTCTTGTAAAACCTTCTTTTTTTACGTTTACTCTCGTGTTAAAAATCTGAATTCTTCTAGAGTTCCTGATCTTCTGGAGATACACATGATACTCTACCATCGAATGAGGTTAGTCT
+
;5<<9>CB@@695=;;;=>>@CBBBB@@@D;;2;8989&9:.4.5======9==@;;8944555.54999:9444;59999999#55.55555&55/93///)/:499<=64.5<;9>BBC@CCI?B@BBBAAC;;7;BA@=@B@;;;BBAAAAAABBCAGEF@9999?CAA9:9@@@6:9>@@392984999949"94:;;2>9449455<<<@@@@+>666;7;=@B=A>>00//)/)//:==>766=:>>;;<@<<<>??6996<<;B:>>>:<8;=99.5.5;=;;
@ATNG8:04724:03921
GATGTAGTATAGAGCTCTACATAGTACTCATTCGTTTCGGAAGAGACAGGTACGTTAATAGTTAATAGCGTACTTCTTTTTCTTGCTTTCGTGGTATTCTTGCTAGTTACTTACACTAGCCATCCTTACTGCGCTTCGATTGTGTGCGTATTGCTGCAATATTGTTAACGTGAGTCTTGTAAAACCTTCTTTTTACGTTTACTCTCGTGTTAAAAATCTGTATTCTTCTAGAGTTCCTGATCTTCTGGGCAGACTCTCACACGCCTACCATCGAATGAGGTTAGTCT
+
BB@;@>BBBBCBCCCABBBCCBCCBCBBB@@>@CBC?BB?B?BCCCCCC?BAAAB?D@DDAA=A=AA@BBBBBB?BBCCD3BA=A??>1>AAK@BBB?BB?BBBBBB?ABB?ABBABBAB=A>C<><:AAA8::<=ADAA:>>@AAAA@@@=AAA?@@<BBB@CDAD>AACCCCCDF@C@@@@7@=@=@BBBB2ADABB;;:CBDCBAAA?BCCC3CA@BACC?CF@BBBBDCC?A>@@@ABC>BBBC>BCCCBBBBBBBBBCC?BBB?AABBC<?@@B>A@CCBAA
@ATNG8:04725:03902
GATGGTAGTCTCAGATAGTCTATAGTACTCATTCGTTTCGGAAGAGACAGGTACGTTAATAGTTAATAGCGTACTTCTTTTTCTTGCTTTCGTGGTATTCTTGCTAGTTACACTAGCCATCCTTACTGCGCTTCGATTGTGTGCGTACTGCTGCAATATTGTTAACGTGAGTCTTGTAAAACCTTCTTTTTACGTTTACTCTCGTGTTAAAAATCTGAATTCTTCTAGAGTTCCTGATCTTCTGGATAGCGACGCGATATACTACCATCGAATGAGGTTAGTCT
+
;///:<<<DCBDBC;;6=666@@=@AA@969@<A=CB>BF@C@CCCCBA<265<59.9.94;<7?>B@?;;;:<=344444$9A?BBGD<@:66166;5;<,///:9<7;;<<>;?A499?:?;B@BBBBBBAJEBB?DDCDEFAB@;;:::4=?6>4424:6<7:55555<<>759959&5.5.55999(9=;=B4B@@996??>@=@@@@0@999@=C=BB?CCCBBBC?B>AAABBB=@@C?CB;;<BB<;;@@@@00/</0)//9684:;;@8=556655
@ATNG8:04725:03937
GATGGTAGTATCTGTCTACGAGAGCCAGAATCAGGAACTCTAGAAGAATTCAGATTTTAACACGAGAGTAAACGTAAAAAGAAGGTTTTACAAGACTCACGTTAACAATATTGCAGCAGTACGCACACAATCGAAGCGCAGTAAAGGATGGCTAGTGTAACTAGCAAGAATACCACGAAAAGCAAGAAAAAGAAGTACGCTATTAACTATTAACGTACCTGTCCCTTCCGAAACGAATGAGTACACATCGTCGTGTCGTGCCCATCGAATGAGGTTAGTCT
+
?BBD@ABBCDBCBBBCCCCCBCCBB@DBB@BBCC?B?AABAACC???>@?AAB:999-9<AABACBABCCC=A9::?>>.?@;>3:99*9<<8;:;=<=<88184:<7=>>8>??;;;????;:;;===8=<;;5;;;@D@:;;7;;??A=CB;;;AAA;??>=@@???:?@?9::8887'566.5CC>A.5605>=>?@???:=9<:;;8=9;=:;;;??CBB9@<@<@@B9>>>9=====<<;;:?AA??>>>>>>???B:?==>>=AAAB7;5?AB??
@ATNG8:04726:03915
GATGGTAGCACGAGTCACTCATATCCAGAAGATCAGGAACTCTAGAAGAATTCAGATTTTTAACACGAGAGTAAACGTAAAAAGAAGGTTTTACAAGACTCACGTTAACAATATTGCAGCAGTACGCACACAATCGAAGCGCAGTAAGGATGGCTAGTGTAACTAGCAAGAATACCACGAAAGCAAGAAAAAGAAGTACGCTTTTAACTATTAACGTACCTGTCTCTTCCGAAACGAATGAGTACGTGTGCGACGTGTCTCCTACCATCGAATGAGGTTAGTCT
+
@@BB;CCBBBCB?@ACCCCCCBBCC?;;;@CDCCBB>B=BBB@@@@=;;7;@CDCBBCCC3C@CBBCCCBAAAC=?@A@CBB2BB?B@CCC;BCFBCBBBEFDDD@C@CC?BCC?BBCBBCDCEICEDBBBD@CBBB=A@@@ABA@;A?;;;:;DBCCBCB@CBBBCC?CB?9999=<<<<5>>=;=>=??1>A?A>??BB@BC;D<CCB@=@<?@>>><@@>;;;;:>;???9>;;6;>>?AAA;<;>>>;;;===A?>><>AB<@:;;F<===B5857B@@@
@ATNG8:04726:03921
GATGGTAGGACGAGCGTCTGAGAGGTACTCATTCGTTTCGGAAGAGACAGGTACGTTAATAGTTAATAGCGTACTTCTTTTTCTTGCTTTCGTGGTATTCTTGCTAGTTACACTAGCCATCCTTACTGCGCTTCGATTGTGTGCGTACTGCTGCAATATTGTTAACGTGAGTCTTGTAAAACCTTCTTTTTACGTTTACTCTCGTGTTAAAAATCTGAATTCTTCTAGAGTTCCTGATCTTCTGGGTCTACGCTCGTCGCGCTACCATCGAATGAGGTTAGTCT
+
59<<9==D<B996=<BCCCDCCBB=@;;;CCGACBBL>BB?CACCBBBCC@BBBEI@D?BDCC@C@CCCCCCCCC=;;;;;.;B?D@@@8@:;;;BBB?BB=B;;;CEAECBBBCCF@BBC@C@AABBCCBDACCBC@CCAAABBBABBBBCCA@>A;;8;C@C?B@@BAACBC@CAAA@3@5;7<HEHE2CA;;;0;AAACCCB;;9;BBB0;;;BB=@=;;5;AAAA;;7;=@@CBBB?BACC>C;;;DCGBCBCBBBA;;;C=@@:::?BCBDAE@CCCBB
@ATNG8:04728:03903
GATGGTAGCTCTGCTCTGACTCTCGTACTCATTCGTTTCGGAAGAGACAGGTACGTTAATAGTTAATAGCGTACTTCTTTTTCTTGCTTTCGTGGTATTCTTGCTAGTTACACTAGCCATCCTTACTGCGCTTCGATTGTGTGCGTACTGCTGCAATATTGTTAACGTGAGTCTTGTAAAACCTTCTTTTTACGTTTACTCTCGTGTTAAAAATCTGAATTCTTCTAGAGTTCCTGATCTTCTGGGTGCGCTACAGTCTCTCTACCATCGAATGAGGTTAGTCT
+
CC@A>@BBB@;@AACBCBBBACCABBBCBB;;8;BAA=AB?B:;;BBB@@766;;;9CACCGE?B@CBBBCA;;;=@@@@@09>8=99;.;BBCBCCC@CC:;;;CCCABBBDCCCD@BAA?A?BBBBBBBC@BBBC@CDCCDBBBCCCBCCBBB@CBB?BCAD?CCCBBBCCDAGBBBB<CAE@DCCCC5BCEDL>C;;<BBBBAA=@BCB2CBAAA=A?BC9;;BDBBB@C@CCBBA@5;;<;0;AAABBBEDCCCCBBBDCCACCAAA?000A<A?LBCAC
@ATNG8:04732:03931
GATGGTAGTATATCGGTCGCTATCCAGAAGATCAGGAACTCTAGAAGAATTCAGATTTTTAACACGAGAGTAAACGTAAAAAGAAGGTTTTACAAGACTCACGTTAACAATATTGCAGCAGTACGCACACAATCGAAGCGCAGTAAGGATGGCTAGTGTAACTAGCAAGAATACCACGAAAAGCAAGAAAAAAGAAGTACGCTATTAACTATTAACGTACCTGTCTCTTCCGAAACGAATGAGTACACATCGTCGTGTCGTGCTACCATCGAATGAGGTTAGTCT
+
ACCC@B;;5955===8AB@@@@AA=A<;499::BC?B?>@?===?:==<?;=B@@@AAA0B6::8????=978*8344444$5949.555&59;.55655;;44043998=<<9<<@<BB=>=@999@AA@?BB@A>ABCCCDBB@C?BBB=@;;:@9::<@CABBB?AC;999;977777&37939:;;;;%883///.88;;:6:6;99938266>:::>@:=??@;?<???:?AA?BB@??CBBBBBBBBBCBBBBA??@BBC@CCCCB>????9<;@A???
@ATNG8:04743:03910
GATTAGCGCACACATAGATACAGTACTCATTCGTTTCGGAAGAGACAGGTACGTTAATAGTTAATAGCGTAACTTCTTTTTCTTGCTTTCGTGGTATTCTTGCTAGTTACACTAGCCATCCTTACTGCGCTTCGATTGTGTGCGTACTGCTGCAATATTGTTAACGTGAGTCTTGTAAAACCTTCTTTTTACGTTTACTCTCGTGTTAAAAATCTGAATTCTTCTAGAGTTCCTGATCTTCTGGACGACGCGCACTGACACTACCATCGAATGAGGTTAGTCT
+
<<<9=>BCBBBB@;;;DCCBCBCABACC@A?@BBB=CC@B@@@AAACC?DBC;;658;<=C7::;CBBA990/>*0/999'//)//;;19:5515=>:>A,/07:<A999HCCBBC:;;B=@=ACAAACBC@CBBB@CECCCCBBB;;;A@@@B>ABB=@@@B7<;B;;:GFGACCCCC:B=B5;;;;;*;;ACC>E==;CCCCCB@DDDC5CBBCB?B?CEGCAA@@@C@B?BCFBBB@BCBADC:;;;;BBB@@ABCBABBB?BBBBB?BBBB?B?BCAAA
@ATNG8:04743:03934
GATGGTAGTGTGTCTCTGAGAGTAGTACTCATTCGTTTCGGAAGAGACAGGTACGTTAATAGTTAATAGCGTACTTCTTTTTCTTGCTTTCGTGGTATTCTTGCTAGTTACACTAGCCATCCTTATTGCGCTTCGATTGTGTGCGTACTGCTGCAATATTGTTAACGTGAGTCTTGTAAAACCTTCTTTTTACGTTTACTCTCGTGTTAAAAATCTGAATTCTTCTAGAGTTCCTGATCTTCTGGGATGTGTGCGCAGTGCCTACCATCGAATGAGGTTAGTCT
+
;;;;@CCA@A@AAC@?@BBCJAAAAA@BBB;;;;FGD>CC?C?CCBBCAB?BCCBC?CBDDBB?B@CCDECAAAB;;;;;;*5@8>@AC=CCBB@BCB?BB8;;BBBB@BCDCCCCCACCD9999B>@CB@@>@BBB@BBBACCBBBCCBBACBC@CBB@CC?B?BBCCCCCBC@BDEEE;C@C@CCDED5CCAAA>ABBCCCBBBD@DDDD5CBBBB>B?BC@CCBAAAE@C?AACCCC?A<>>3>000>AAADCDBBBB>BBB?BBAAB?AC??=??BCBBB
@ATNG8:04745:03931
GATGGTAGCGCACACATAGATACAGTACTCATTCGTTTCGGAAGAGACAGGTACGTTAATAGTTAATAGCGTACTTCTTTTTCTTGCTTTCGTGGTATTCTTGCTAGTTACACTAGCCATCCTTACTGCGCTTCGATTGTGTGCGTACTGCTGCAATATTGTTAACGTGAGTCTTGTAAAACCTTCTTTTTACGTTTACTCTCGTGTTAAAAATCTGAATTCTTCTAGAGTTCCTATCTTCTGGTATGACTATGTACTACTACCATCGAATGAGGTTAGTCT
+
?@A<?CCBBBCCECB@BBCCBBCCAAAAAA;;7;AAA<BB@BABCCCCCB@CCDCD@C?BBCB@B?BBCBAAAA@;;;;;;*<@<?ABE@CBCE@DCC@CH?BABCDC@CCFDCCCC?CCC?B?CCCCCBBC@CBCC?CCCCEBBBCDBBBBBBB?CCC@CC?C=BBBBBCCCC@CCCCC:C=B;:::::*:ABBD>BBBBBBDAAA@BBBB2BA@AB?B@CC@EBBBCBB?B@BABBC?BBC@BBCCBBBBBBCCBCBBBBB@BAAAC=?@@A?A?BFC@@
@ATNG8:04702:03959
GATGGTAGTGCGTGAGAGAGAGACCCAGAAGATCAGGAACTCTAGAAGAATTCGGATTTTTAACACGAGAGTAAACGTAAAAAGAAGGTTTTACAAGACTCACGTTAACAATATTGCAGCAGTACGCACACAATCGAAGCGCAGTAAGGATGGCTAGTGTAACTAGCAAGAATACCACGAAAGCAAGAAAAAGAAGTACGCTATTAACTATTATCGTACCTGTCTCTTCCGAAACGAATGAGTACTGTATCTATGTGTGCGCTACCATCGAATGAGGTTAGTCT
+
888:7?CDCCCBBCBBBFFCBC9998<CC?CBB@;9498@@@@@?A>BA>A=BA6:7888$7-333788<8B?;5;:66666'//)/0666&//8188BA@@>>>:=:>A8<<<:==??>>>ADABAA9;;A:><==;><?<9;//,/7<<B?@888===A=BA@@BB??@>?EB?BB=;:.988058777(8;6<<9<>A9877;6;@??:=>BB888=A?;;;??;?<>@@:@BB=;;;=888;:;B@@@AA???A=;;;?@A:==888;?AAB7;8;AA??
@ATNG8:04703:03973
GATGGTAGGCGTGTGAGAGTCTGCCCAGAAGATCAGGAACTCTAGAAGAATTCAGATTTTTAACACGAGAGTAAACGTAAAAAGAAGGTTTTACAAGACTCACGTTAACAATATTGCAGCAGTACGCACACAATCGAAGCGCAGTAAGGATGGCTAGTGTAACTAGCAAGAATACCACGAAAGCAAGAAAAAGAAGTACGCTATTAACTATTAACGTACCTGTCTCTTCCGAAACGATGAGTACTGCGTCTCACTCTCGCCTACCATCGATTGAGGTTAGTCT
+
B@@?=87>;0//;;@CDCCCBBBDE>CCC?CCCDCC@C?CCCCCBB?BC@C?A@?:::::):=?@?@BBBBBAA;A:::=>=,=?;?9>==5??A>BABBC9::C@D>===BBA388@@A@@@@@@@?>:8:<@@@@<>>B>>>>>8><>?B?BCB@ABDD?A@??CC@BA?ABB?AA888*:>?=ABBAA/AC=@@@@A@@@@:=:=;;;=B=BB::;<???@===;>:=9919000@@@;??9::A@@==>==F?>==<@@A<?;;:??7;:A>D>@@=>>
@ATNG8:04705:03952
GATGGTAGTGTGTCTCTGAGAGTAGTACTCATTCGTTTCGGAAGAGACAGGTACGTTAATAGTTAATAGCGTACTTCTTTTTCTTGCTTTCGTGGTATTCTTGCTAGTTACACTAGCCATCCTTACTGCGCTTCGATTGTGTGCGTACTGCTGCAATATTGTTAACGTGAGTCTTGTAAAACCTTCTTTTTACGTTTACTCTCGTGTTAAAAATCTGAATTCTTCTAGAGTTCCTGATCTTCTGGTATGACTAGTGTACTACTACCATCGAATGAGGTTAGTCT
+
:>>;=@ABCBBBB@@;;<B@B@@?B@@>@A;<8<BDA=@@=@@AABBBCC@BBBCC@C@CCDC>@<A@BBC;;;E=@@BBB0BB?BABC>BBCB?CAA<BC?CCCCDCACFCFCEEC@CCC?B@CHCCBAAC@CECC@CCBCCAA@BBAABB@@@?@@@@BB@C:;;@BCBCCCACCCDD;B=A<;;;;;*;@ABD9;;BBBCDDCC@GIIF5CBBDCAC@CC?BBBCBCD@C?BBCCCB?ABC@CCCCBBBBDDBBCDCCCBBB>BBABB=9::A?A@CCB@@
@ATNG8:04708:03959
GATGGTAGGCGAGAGTGAGACGCAGTACTCATTCGTTTCGGAAGAGACAGGTACGTTAATAGTTAATAGCGTACTTCTTTTTCTTGCTTTCGTGGTATTCTTGCTAGTTACACTAGCCATCCTTACTGCGCTTCGATTGTGTGCGTACTGCTGCAATATTGTTAACGTGAGTCTTGTAAAACCTTCTTTTTACGTTTTACTCTCGTGTTAAAAATCTGAATTCTTCTAGAGTTCCTGATCTTCTGGGTCTACGCTCGTCGCGCTACCATCGAATGAGGTTAGTCT
+
444:7<AB?AB@@::6BBBCCFIICCB;;;;;7;BAB=BEAL@BBBBCCC@CDBBB@C@CCDD@C@CBBBAAACD>?>>?>.?@?BBCD>AA?A?BBA787299?@?A@BBBBCCAA??AB;>;>>>>>>>>>A@@@9>>A???@@@@@@@??@@7:;=;::5:<>>>CBB@==5;;>>>/>9=4:;=<<*<=7878)8:<=?@>>>>18888(5::9A=B<??=AAAB???<A<?>99//,/==@6=:>=====>A@@@AA===B=B>>>@<:::@:=9>@@<=
@ATNG8:04710:03972
GATGGTAGGAGACACGTCGCACACGTACTCATTCGTTTCGGAAGAGACAGGTACGTTAATAGTTAATAGCGTACTTCTTTTTCTTGCTTTCGTGGTATTCTTGCTAGTTACACTAGCCATCCTTACTGCGCTTCGATTGTGTGTGTACTGCTGCAATATTGTTAACGTGAGTCTTGTAAAACCTTCTTTTTACGTTTACTCTCGTGTTAAAAATCTGAATTCTTCTAGAGTTCCTGATCTTCTGGCGCTCTGTCACGTCTGCTACCATCGAATGAGGTTAGTCT
+
;?>A?CBC@CBCCCCAAACDEBBBBCCCCDBB@BCCF>CC@C@@@@BBCC@CCCBB@B?BBBB?B@BBBBCABBC@BCBBC1BB?BBBC>BCBB?BBB>@A>AABCCB=@@BBBBAA>AAA;A;>>==999949>>>9>>AAA=;=@@A??>>>>9<<=:>>9>;???@>>>>>9>>?A?6A:>:>>>>>.>A>>>7>><;;<=;;;49<9<.<<=>A<A<AA<AA?=<<<=A=A@@@?A7;;@;99<88:>?A???@<<<@AAA:??@>=6<@>>8=;>CCA@
@ATNG8:04716:03983
GATGGTAGCAGACGTGACAGAGCGCCAGAAGATCAGGAACTCTAGAAGAATTCAGATTTTTAACACGAGAGTAAACGTAAAAAGAAGGTTTTACAAGACTCACGTTAACAATATTGCAGCAGTACGCACACAATCGAAGCGCAGTAAGGATGGCTAGTGTAACTAGCAAGGATACCACGAAAGCAAGAAAAAAGAAGTACGCTATTAACTATTAACGTACCTGTCTCTCCGAAACGAATGAGTACGATGAGATCTCGTGTGCTACCATCGAATGAGGTTGTCT
+
////)/:9>9;6@=>???=BBCCIH?BACAAAABBB?B?@@@@A@C?BC?A>???A@DCC1B>BBBBBAA???B=??ADDDC3BB=@=ACC<DCC@CJCCCDDBB@B@DC@CCC@BCCHCCCCCCCEBCCCC@CC??;@AA@AAAA=A?A@@<@@@@BBBC@CCBBBA@DADBBB999AA@8>871999999%9=;=>=@CB>>D;?<>>>?9=:>ACCC@C@@@ABBB@BBC;B::8:??CCCBBBBBBBBBCBBB==<<::9=:?@@AA:?BBB=@=@?:9
@ATNG8:04718:03947
GATGGTAGTATATCGCGTCGCTATCCAGAAGATCAGGAACTCTAGAAGAATTCAGATTTTTAACACGAGAGTAAACGTAAAAAGAAGGTTTTACAAGACTCACGTTAACAATATTGCAGCAGTACGCACACAATCGAAGCGCAGTAAGGATGGCTAGTGTAACTAGCAAGAATACCACGAAAGCAAGAAAAAGAAGTACGCTATTAACTATTAACGTACCTGTCTCTTCCGAAACGAATGAGTACTATAGACTATCTGAGACTACCATCGAATGAGGTTAGTCT
+
9:::>A=ABBCBBBBBCECBCCCCC@CCC?CCCCBB?B?AACCFFD?BC@D@BA?;;;;;*;>AACCCBBBAA@9>>?@AA@0@@=?5;;;*:BA=BCBECCDCD@C@CC@BBB>AA@@ADCEICCCBCCCC@CCAA>@@A@@@?@9A>AAA>BBBBBCCC?BAABCE@BB>AAA;??AA@;@99399999(9@<ABBCCCB?>;>:==@A3818>?::5:@;;:BB?C@BAB=ABB????BBBBBCAABBBBBBBBB@?@CBBB?B@@?B@AB@@>@?AB@@:
@ATNG8:04720:03970
GATGGTAGTGTCATATGAGAGTGTGTAACTCATTCGTTTCGGAAGAGACAGGTACGTTAATAGTTAATAGCGTACTTCTTTTTCTTGCTTTCGTGGTATTCTTGCTAGTTACACTAGCCATCCTTACTGCGCTTCGATTGTGTGCGTACTGCTGCAATATTGTTAACGTGAGTCTTGTAAAACCTTCTTTTTACGTTTACTCTCGTGTTAAAAATCTGAATTCTTCTAGAGTTCCTGATCTTCTGGACAGAGTGTGCAGATACTACCATCGAATGAGGTTAGTCT
+
8:::<AA>A@<:@9666/;:0//::;=7;?@AA>BBBD>CB?C?:;9??CC@B966=8<6<<6626:A>A==<>=B254449$9>;?@DD;A:9949=@=AC;9:ACCD@CCCCCCDE@CAA?A@BDDHBBDI?BBBB?ABBBBBCBBBBBBDBBB?AA@@BC?B?BBCBDDD;;7;?@?@.;5;=@@AAA,@?;;;0;AABBCC;:;4;;;;*;AAA@=B>BC?BAAAGDD?C?CCBBBB=;<;?CCCCBCCDCCCBECBBCCDC=;;;;;>AAAB?B?BCCCB
@ATNG8:04726:03978
GATGGTAGCATCATGCATATCTCACCAGAAGATCAGGAACTCTAGAAGAATTCAGATTTTTAACACGAGAGTAAACGTAAAAAGAAGGTTTTACAAGACTCACGTTAACAATATTGCAGCAGTACGCACACAATCGAAGCGCAGTAAGGATGGCTAGTGTAACTAGCAAGAATACCACGAAAAGCAAGAAAAAAGAAGTACGCTATTAAACTATTAAACGTACCTGTCTCTTCCGAAACGAATGAGTACTGCGTCTCACTCTCGCCTACCATCGAATGAGGTTAGTCT
+
C@@A?BBCCBCCC@AACCCDDBB@C@CDD@CAA@@@6;49?>:;8B?BB?B??<<9:989(36=CCCBAA@ABD<A@@@@?@0?B?B=BBB;BFEACBBCCECCC@D?BB?BCC?BBBBCDCCBBBECCCCDABAAA?B?@@@@@@<@@CBB>BDDDECAA?AEBBAC=991:9:3::::::+:@@<999999%:<9<979A>B98178(8;><178(6=AAA@CBBBBAA=?;999/89939@@AC??@??C@@@B@@@BDBBCACAA?A???B?BBAA>A=ABAAA
@ATNG8:04727:03943
GATGGTAGCAGACGTGACAGAGCGCCAGAAGATCAGGAACTCTAGAAGAATTCAGATTCTTAACACGAGAGTAAACGTAAAAAGAAGGTTTTACAAGACTCACGTTAACAATATTGCAGCAGTACGCACACAATCGAAGCGCAGTAAGGATGGCTAGTGTAACTAGCAAGAATACCACGAAAGCAAGAAAAAAGAAGTACGCTATTAACTATTAACGTACCTGTCTCTTCCGAAACGAATGAGTACTATGTAGAGCTCTATACTAATCGAATGAGGTTAGTCT
+
CCCC@BBBBBCCCB@AABCBCCCCC@DCC@AA@@@A>A?BCCBBBC@AA=??BBBBB>BB>B>BBBBBBB@ABC;???@CDC39859=???9@A@>BAAABBCBA?B?CC?BBB:>=BBBBBBCBBCDDDCC@CCBB?AAABBBAB@CACCC?BCCCBBCC?CCCDBB?>>9?AA9==999*8>><999999%9>;@?=?DCCBB<?<?ABA9>:>ACCC@CBBBBBA=A=??>6@;;7;CBDDCAA@@BBCCAB@CCCCAAAAC?CAAA=;>==9<8=BBAA
@ATNG8:04729:03959
GATGGTAGAGTATCATGTGTATCTCCAGAAGATCAGGAACTCTAGAAGAATTCAGATTTTTAACACGAGAGTAAACGTAAAAAGAAGGTTTTACAAGACTCACGTTAACAATATTGCAGCAGTACGCACACAATCGAAGCGCAGTAAGGATGGCTATTGTAACTAGCAAGAATACCACGAAAGCAAGAAAAAGAAGTACGCTATTAACTATTAACGTACCTGCCTCTTCCGAAACGAATGAGTACACATCGTCGTGTCGTGCTACCATCGAATGAGGTTAGTCT
+
>A>:=@BBBCEDDBBBCCECCAA@B@BCD@CACA998:>AAEDBCC@BB?B?@?@99999*:>BBBBCGCCDCC=BB;::::*:E>C4;;;.;CA?BBBBBCCDD@C?CC?BBB?BBFGCBBBCCCCBBBCC>BBBB@BBBAAA:94;=ABA?BBBB@CCB?BBBBCC>BB?AA@<=;777.9AA?BDCCC3AA>ABBBCCBBB?B>A@A?15.6A@@A>BCCABBC@C@DCC=BAB?B@@@AAAABBBBBBBBBBBBB999BCF@CABBB?AA@@=<8?B@@@
@ATNG8:04734:03988
GATGGTAGCACGAGTCACTCATATCCAGAAGATCAGGAACTCTAGAAGAATTCAGATTTTTAACACGAGTAAACGTAAAAAGAAGGTTTTACAAGACTCACGTTAACAATATTGCAGCAGTACGCACACAATCGAAGCGCAGTAAGGATGGCTAGTGTAACTAGCAAGAATTCCACGAAAGCAAGAAAAAAGAAGTACGCTATTAACTATTAACGTATCTGTCTCTTCCGAAACGAATGAGTACGTGTGCGACGTGTCTCCTACCATCGAATGAGGTTAGTCT
+
>><<?CCCBCBB=DDCCCCDAABCC@BBC?BBCC99;:@CECBBBCGDE@C@A@ABBBBB3B@CBBCCDBBB=AA=====.???B@BCA9ADD=AABBBBABB?B@BC@CBB;::>>>>>>@@@@??AAA;>>>>7;;>;<>=<:>=??B@BBBBABBC?BBBBBA>BB?C>B@BA@?@:>>><999999%:737BABBBAA><7577;=8=;@@@@@AA@?<<<<494:?C7699<899A@@ABBBBBBBECCBBAAAB?@@@=@:::@:<<>@=@<BB@87
@ATNG8:04735:03976
GATGGTAGTATCTGTCTACGAGAGCCAGAAGATCAGAACTCTAGAAGAATTCAGATTTTTAACATCGAGAGTAAACGTAAAAAGAAGGTTTTACAAGACTCACGTTAACAATATTGCAGCAGTACGCACACAATCGAAGCGCAGTAAGGATGGCTAGTGTTACTAGCAAGAATACCACGAAAGCAAGAAAAAGAAGTACGCTATTAACTATTAACGTACCTGTCTCTTCCGAAACGAATGAGTACTGTATCTATGTGTGCGCTACCATCGAATGAGGTTAGTCT
+
::4445:<>>AA///<:<<<>=;;;9;;949944498.45<6///1//)/166///889'806///96666666.///6666'//(3,333&3331787778722+2+25277849555@@@@<AAJC@@@B<AB@@<@AA@AAA@=AADAA?ADDDABA@BBBBBA@<992:?=9==>??8?>>?BBDCD39979899BA>>>8;7;AAA1818;;;;@CC;;;AA>@=???9>@@=???CBBAABBBBEBBBBCDCC??@BBC?C>>>@<8;;C=A=AA@@@
@ATNG8:04738:03976
GATGGTAGATACTCGCTGATACACCCAGAAGATCAGGAACTCTAGAAGAATTCAGATTTTTAACACGAGAGTAAACGTAAAAAGAAGGTTTTACAAGACTCACGTTAACATTATTGCAGCAGTACGCACACAATCGAAGCGCAGTAAGGATGGCTAGTGTAACTAGCAAGAATACCACGAAAGCAAGAAAAAGAAGTACGCTATTAACTATTAACGTACCTGTCTCTTCCGAAACGAATGAGTACTGTATCTATGTGTGCTACCATCGAATGAGGTTAGTCT
+
?B@<?BB=AABBB:69<<@AAABDD>C@@?@BAAAB>A>AACBAAD?CB?C@CAAAADDD3B?BBAAAA?=999+97:CDD@+=B8=0599&9@@?BBCCCFDB@?@?BBC@CC@CCAACBBCABBCCCB;;6;A;;7;AAACEBB?B@CCB@AA@CCCBC@BCBDAB?992:::9>@==>8>==;?FFDC2BB@>??BBBAAA3838=>@1819>BAA>ABBA@AA=?;:99.8@?<@A????AAA???CABABBBAAABCD=?;??B:>>>E:=8=A@??
@ATNG8:04739:03961
GATGGTAGATACTCGCTGATACACCCAGAAGATCAGGAACTCTAGAAGAATTCAGATTTTTAACACGAGAGTAACGTAAAAAGAAGGTTTTACAAGACTCACGTTAACAATATTGCAGCAGTACGCACACAATCGAAGCGCAGTAAGGATGGCTAGTGTAACTAGCAAGAATACCACGAAAGCAAGAAAAAGAAGTACGCTATTAACTATTAACGTACCTGTCTCTTCCGAAACGAATGAGTACGAGAGAGCACACGTGTCTACCATCGAATGAGGTTAGGTCT
+
59<<8=BBBAABAABBBCA@@C;;;)5@?6@B@A@A=B?BBBBBBC?BB?B@AAAAABBB3B@BBBCAA@@00*///7777'44.5.55505;;=696>>?CBC@BABCABBB>AABBBBBCBCBBCCCCC@BC@@>AACCCCBB?B@CCC?BBBCCCCC>AAAAAA?BB>BBB<>>@@@8@>>999999.9A?C?>>CCBBC:=9>?AB7;7:AB@@>@BBCBBB@B@BBB>BAA?BBBBBBD?>>BB999AA???AA???BB?@555;5;///2848C?BB?
@ATNG8:04743:03970
GATGGTAGGCGAGAGTGAGACGCAGTACTCATTCGTTTCGGAAGAGACAGGTACGTTAATAGTTAATAGCGTACTTCTTTTTCTTGCTTTCGTGGTATTCTTGCTAGTTACACTAGCCATCCTTACTGCGCTTCGATTGTGTGCGTACTGCTGCAATATTGTTAACGTGAGTCTTGTAAAACCTTCTTTTTACGTTTACTCTCGTGTTAAAAATCTGAATTCTTCTAGAGTTCCTGATCTTCTGGATACACTCATGTGCACCTACCATCGAATGAGGTTAGTCT
+
78;;8;;A=BBBBACBCBGCCBCGIDBBBBAA?BCBC?CB@B?;;;BBBB@BCBCB?B@AAAB?C?CBBCBAA9@;:9::9$7749?<=6@CBB?BBB?AA799ACBB?ACDDBBAB>@>A;?9===>>@@;5;999-//=8==B@@@@??>>>A<@@@=>><>;>AA@??A@@:>>AAA6A<A377===/=@@@A:A@@??@@@@@<@@@@/A???@<@>AA<@@A???@:>9@@?>?@7;;@=CAAA@@?==<<;>>CC<A@@<;:::B;:;;>=A=@@A?>
@ATNG8:04744:03978
GATGGTAGTGTCAGTGCGCGTCGTCCAGAAGATCAGGAACTCTAGAAGAATTCAGATTTTTAACACGAGAGTAAACGTAAAAAGAAGGTTTTACAAGACTCACGTTAACAATATTGCAGCAGTACGCACACAATCGAAGCGCAGTAAGGATGGTAGTGTAACTAGCAAGAATACCACGAAAAGCAAGAAAAAGAAGTACGCTATTAACTATTAACGTATCTGTCTCTTCCGAAACGAATGAGTACTATAGACTATCTGAGACTAATCGAATGAGGTTAGTCT
+
BDDD?BBBBBCCCCCCCBBAAABCC?BBB?BBCB@@=@<@@BBCBC>AC8;8;CCCCCCC2A>AADABBBBBAC=B=;;;;;*;;5;<@@B9ACE@CBABCCCEC?B?BD@CBB?BBBCDCBBBBECCCDDD?B???@BA@@@@?>9@=A?@=@BAACBB?BAC????@A>999;>A9999+9==999999(9A?CBAABB@??3818=::1818?AAABBAAAAAB;;7=;;5;00*0>>@CCBAABBBCDCB=AACCBBBBB>A@AA?@AAC?B=@AA::
@ATNG8:04744:03989
GATGGTAGTATATCGCGTCGCTATCCAGAAGATCAGGAACTCTAGAAGAATTCAGATTTTTAACACGAGAGTAAACGTAAAAAGAAGGTTTTACAAGACTCACGTTAACAATATTGCAGCAGTACGCACACAATCGAAGCGCAGTAAGGATGGCTAGTGTAACTAGCAAGAATACCACGAAAGCAAGAAAAAGAAGTACGCTATTAACTATTAACGTACCTGTCTCTTCCGAAACGAATGAGTACACATCGTCGTGTCGTGCTACCATCGAATGAGGTTAGTCT
+
<<8:>ABDBBCBCCCDCCCCCCECD?CBC?BCCAAB>B?BCCCDCCACCAB?A@@@AAAA0@?BCCCCCAB???7<>>>?@@0?A>B7;;;6;BC?AAACBBBCC@D@CC@BCB?BABBDBBBCBECBCCCD?CBBB?ACBDB@>>3:4:?@<@BBBCECD?CCABBC@>><?BB>BBBBB=?>>?BCDCC3BB@BAAACCA::8:<>=DD7:79@B@@=@BAAABD@EABBB>B??=?CBDBAACBBBCBBBCAAACC?@?CCD@CBBBB?AAAB?B>ABAAA
@ATNG8:04747:03969
GATGGTAGGACGAGCGTCTGAGAGGTACTCATTCGTTTCGGAAGAGACAGGTACGTTAATAGTTAATAGCGTACTTCTTTTTCTTGCTTTCGTGGTATTCTTGCTAGTTACACTAGCCATCCTTACTGCGCTTCGATTGTGTGCGTACTGCTGCAATATTGTTAACGTGAGTCTTGTAAAACCTTCTTTTTACGTTTACTCTCGTGTTAAAAATCTGAATTCTTCTAGAGTTCCTGATCTTCTGGTGTCTGATCTGTATCACTACCATCGAATGAGGTTAGTCT
+
BB@@=@<A?BBBCB@CBBCCCCBB?BCCCCCC@CBBE>BD@C@DCCCCCC@CBBBFBD@ECCC@C@CBCCC;;<C?BBBBB0@@=@BDD?C@CB@DFE@CB;;;DCCIACCBBBDCD@CCC@C?CBA@ACCD@BCCD@IBBBCCBB;;;BABB@@=@BB@CD@C@CCBDBBBCC@CBBBA7A7;6;CJFI5CCCEE@GBCBA>><00+0@@@0=>=>@;@;@C@CCDIC<<;<@CCCBBB?A;;5;AA;;;B@CCG<<=CEIIEC?AABBK@CCBC@E?CABAB
@ATNG8:04701:03992
GATGGTAGTATAGAGCTCTACATAGTACTCATTCGTTTCGGAAGATACAGGTACGTTAATAGTTAATAGCGTACTTCTTTTTCTTGCTTTCGTGGTATTCTTGCTAGTTACACTAGCCATCCTTACTGCGCTTCGATTGTGTGCGTACTGCTGCAATATTGTTAACGTGAGTCTTGTAAAACCTTCTTTTTACGTTTACTCTCGTGTTAAAAATCTGAATTCTTCTAGAGTTCCTGATCTTCTGGGTCTACGCTCGTCGCGCTACCATCGAATGAGGTTAGTCT
+
ABAB@BBBBBC99;CCBBCCCCCCCCC@@@?@<@BAB>CD@C@CCCCCCB?AAAAA?A=AABA=A<AAA??A???9?ACCC3BB>B??@<@AAB@BBB?@@<?>?AAA<??BCAA?>:>@@;A:>>=>>>>>9>?AC8<<==>>>@???A=;;;A;;;;:>>8=:888BBBB>>:>@@AA5B9@999999*;=;;9.9:;<=>>=>B<@@@@/@=>>?;?<?@=AA==>AA=C:AAAA>?9==AB:@=>>AD????>?=><<<<<9=@???8<;::4:4;=>::
@ATNG8:04702:03999
GATGGTAGCGCACACATAGATACAGTACTCATTCGTTTCGGAAGAGACAGGTACGTTAATAGTTAATAGCGTACTTCTTTTTCTTGCTTTCGTGGTATTCTTGCTAGTTACACTAGCCATCCTTACTGCGCTTCGATTGTGTGCGTACTGCTGCAATATTGTTAACGTGAGTCTTGTAAAACCTTCTTTTTACGTTTACTCTCGTGTTAAAAATCTGAATTCTTCTAGAGTTCCTGATCTTCTGGGATGTGTGCGCAGTGCCTACCATCGAATGAGGTTATTCT
+
:@AC>BB@A?BCABBAACBBDHEDBBCC>:00,/:;;5;=;E?@@;<<;;7;==@@2946=>>7A>@BD>;:54?:94449$99398@@6@@9::;CF>BB8:;9@@@?CCCECCCCABBB:;8;C@AACA@=@ABB@BBCCCCCCDCCBBDEBB?CBB?BB@C@AAABBBBCD?@@BCC:B?B>@@@@@,AA;;;0;;;;A;;;@C5;;;;*;;;;;5;;AA>ABCBB@@?@@CCCBBB@CCCC=D;;;AA@ABBC;;;C?BA@=@?@??;@BAA>A@CC@DC
@ATNG8:04703:03991
GATGGTAGCACGAGTCACTATATCCAGAAGATCAGGAACTCTAGAAGAATTCAGATTTTTAACACGAGAGTAAACGTAAAAAGAAGGTTTTACAAGACTCACGTTAACAATATTGCAGCAGTACGCACACAATCGAAGCGCAGTAAGGATGGCTAGTGTAACTAGCAAGAATACCACGAAGCAAGAAAAAGAAGTACGCTATTAACTATTAACGTACCTGTCTCTTCCGAAACGAATGAGTACTATGTAGAGCTCTATACTACCATCGAATGAGGTTAGTCT
+
>=@<?B=AA;56@AAABBBCCACBAAAAACBAB;<:;?AAA:99?9BA8948B@ABCCC2B?B?>=A?977>>7;<??;@@1??=?=?BB5@@A?B?;;@BA=>:====:>BA8;;ABB>>>>>>AE>>>@:==?>5;;==>>>?;>:>>@=BA888?@@<@;;;CD@BB9::@<@===:>==8;;:::)795:///=<?;;7:<=;::,/+/=//8;???;;;>=A<A@@6=0000@@@8=<?=====AACC@@=<:;:;=A178?>=9>>>>:>:<;;A>
@ATNG8:04703:04039
GATAGCACGACACGACGATGTGTACTCATTCGTTTCGGAAGAGACAGGTACGTTAATAGTTAATAGCGTACTTCTTTTTTCTTGCTTTCGTGGTATTCTTGCTAGTTACACTAGCCATCCTTACTGCGCTTCGATTGTGTGCGTACTGCTGCAATATTGTTAACGTGAGTCTTGTAAAACCTTCTTTTTACGTTTACTCTCGTGTTAAAAATCTGAATTCTTCTAGAGTTCCTGATCTTCTGGAGATATCATCAGCGACTACCATCGAATGAGGTTAGTCT
+
CCCCCB?AACDCC@@@;;;BBBCCCBBCC=A99949@=BACCCCCBB<@@9:9<>5<::::?:???@AC?==:8997:8#3;49?@?;?>>??BBB?BD;@>ACCC?AAAABAAB?A>>:=8=A@A>>>A;>>>>8<=>>>>>>>???A>@>?9>@?=AA;>7==A@@AAAA<<<<AA5A;>9==AAA.@A;;;+//5///;88>;ADDD/D>>??<@=BB=AAAA>==;>:>>@@@@7::@<@AAAA?>>AAAAA>>>=<<8=:;??6<<==:=:=A:::
@ATNG8:04705:04032
GATGGTAGTGCGTGAGAGAGAGACCCAGAAGATCAGGAACTCTAGAAGAATTCAGATTTTTAACACGAGAGTAAACGTAAAAAGAAGGTTTTACAAGACTCACGTTAACAATATTGCAGCAGTACGCTCACAATCGAAGCGCAGTAAGGATGGCTAGTGTAACTAGCAAGAATACCACGAAAGCAAGAAAAAGAAGTACGCTATTAACTATTAACGTACCTGTCTCTTCCGAAACGAATGAGTACACATCGTCGTGTCGTGCTACCATCGAATGAGGTTAGTCT
+
AA@>?BBBBBECDCBBCDCCCECCC>CCC@CCDCBB?B?BBCBBCD?BB?B?ACBABBBB3B?BBD??@ABBFC;@@;;;;;*;B=A5;;;*;BB@CCCCCBDCB?C?CC?CCC<BACCCCDCCCBBCCCDB?CCCC?A@BBBB@@>BADBB?BBBDBBBC?BBAAAA?AC>AAA=AACCC>BBB?BCCCB2BC>B@AAB@@AB:>7>>AA<><>@B@@>@BCC?@??C@CBC>CBB?AABBBBABBBBBBBBAABBCB:::CBB?BBBBA>AAAA=@?A@AAB
@ATNG8:04706:04037
GATGGTAGGCGAGAGTGAGACGCAGTACTCATTCGTTTCGGAAGAGACAGGTACGTTAATAGTTAATAGCGTACTTCTTTTTCTTGCTTTCGTGGTATTCTTGCTAGTTACACTAGCCATCCTTACTGCGCTTCGATTGTGTGCGTACTGTGCAATATTGTTAACGTGAGTCTTGTAAAACCTTCTTTTTACGTTTACTCTCGTGTTAAAAATCTGAATTCTTCTAGAGTTCCTGATCTTCTGGTATACACACTCGCTCGCTACCATCGAATGAGGTTAGTCT
+
55;<9<CDADD@A?;;;?CC??BCCCC@BBCCACDCC>CC@D@CBBBBBB@BBCAB?A>ABCB?B989C@@@>77179373$7;6ACCC=BABB>BAB>BB:==>?BC>BACBBB==8<>>4:5:==>?@==:=@AA;?>>;;;@:::?>788;9===9>>1838???>?>@@<@@@@@6@<A99:999+9?@BD9A9<<AA@@>?;?CDD/?=<=@=A=>><>@????A<A<>>>??@;???=??AA=>>@@@@@@@===B@;5;---72---72<6<<<=@
@ATNG8:04713:04015
GATGGTAGGCGTGTGAGAGTCTGCCCAGAAGATCAGGAACTCTAGAAGAATTCAGATTTTTAACACGAGAGCAAACGTAAAAAGAAGGTTTTACAAGACTCACGTTAACAATATTGCAGCAGTACGCACACAATCGAAGCGCAGTAAGGATGGCTAGTGTAACTAGCAAGAATACCACGAAAGCAAGAAAAAGAAGTACGCTATTAACTATTAACGTACCTGTCTCTTCCGAAACGAATGAGTACGTGTGCGACGTGTCTCCTACCATCGAATGAGGTTAGTCT
+
::<>;BCD@CBBBBBBBEDCBBBBB<BBC@CBCB??;?;@@AAAAA?AA=@<?B@;;;;;):;?@A???AABBE9@?@@@@@,@B=A<A@@9@BB?CBBBCGCCDAC@CC@CCC?BABABCCCCBBEBCCCC?CCBB?AABBBBBB?B@C99;:CCCDABA?BBBBBB?BB?@@@>AACCC>BAA=ACDDD2BB?BBBBB@BA?9>;?@AA<A<@@AAA@CCAAAAB>A>ACC<AAA=???@ABBAAAAAACBB>>>>AAA=A@@;@AA??<?@==:=:?B?>>
@ATNG8:04714:04020
GATGGTAGCAGACGTGACAGAGCGCCAGAAGATCAGGAACTCGTAAGAAGAATTCAGAATTTTTAACACGAGAAGTAAACGTAAAAAGAAGGTTTTACAAGACTCACGTAACAATATTGCAGCAGTACGCTCACAATCGAAGCGCAGTAAGGATGGCTAGTGTAACTAGCAAGAATACCACGAAAGCAAGAAAAAGAAGTACGCTATTAACTATTAACGTACCTGTCTCTTCCGAAACGAATGAGTACGATGAGAGAGCTCTCTCTACCATCGAATGAGGTTAGTCT
+
55,-+--:;<A?:;=?:66<<5/072///279999:./)-6----(--(-506388//*/;;;+7*/--////(/66:18345555$55.5.599+9::49//0/88//-3783--/)/899;66:?@@C@@@BB?BBBB?BBAAAA@A:?<@;;59@=985:;6:;<::?:<88=?:487:6919//*/;>>?0775>>>>@=;;=<?9=?9939397>><9<====>=986377*333,33899>@@@><<88875:;588<<<=:6;7525.578938-//996
@ATNG8:04722:04009
GATGGTAGAGAGAGCTCTCTCATCGTACTCATTCGTTTCGGAAGAGACAGGTACGTTAATAGTTAATAGCGTACTTCTTTTTCTTGCTTTCGTGGTATTCTTGCTAGTTACACTAGCCATCCTTACTGCGCTTCGATTGTGTGCGTACTGCTGCAATATTGTTAACGTGAGTCTTGTAAAACCTTCTTTTTACGTTTACTCTCGTGTTAAAAATCTGAATTCTTCTAGAGTTCCTGATCTTCTGGGTGCGCTACAGTCTCTCTACCATCGAATGAGGTTAGTCT
+
54::7;>CCCCCBBB;96>?C?E@CBBBBCBB?BCCC?CD?B?BBBCE@?>@CCCC@C?CCCC@C>AABBBCB@?;88999$784;@AA<AB@A=AA@=@@<???>@B=AABBDA??>B>><>:=>>668==;@=>==???AAAA@@@A?>::;;5898;@A<@<@@@B@@@BB;>>???3?=B<>>AAA/>@AAA9??@@>>>>>>;<===,=///@9@9AD:?@AA>>><@=@??A@@995550///99=@AA?@??ABAAAB<@=>>A<:;;@=@=>>>AA
@ATNG8:04724:04003
GATGGTAGCACGAGTCACTCATATCCAGAAGATCAGGAACTCTAGAAGAATTCAGATTTTTAACACGAGAGTAAACGTAAAAAGAAGGTTTTACAAGACTCACGTTAACAATATTGCAGCAGTACGCACACAATCGAAGCGCAGTAAGGATGGCTAGTGTAACTAGCAAGAATACCACGAAAGCAAGAAAAAGAAGTACGCTATTAACTATTAACGTACCTGTCTCTTCCGAAACGAATGAGTACGATGAGATCTCGTGTGCTACCATCGAATGAGGTTAGTCT
+
??:409<<AC@;;>>=@<;;;<<<>9??@:=BAABE>B>B@@996@=A@=A=9:999:::'98>??>>:A<=?=88799444$4925.555&5;<9;;;<<==>C@C@DD@BBB=@?BBBBCBCCCCCBBBC@DBAA?BBBA????:A>A:::;FEDCDCC?AAAAAB?CC?BBB?BBBFD>A@A<?>=??.>B?AAABBBC@@7;7;?AA7:7;AAAA?BBCCBAA=A>ABB=A??>999BBCCCBBBBBB>>>@@=>;;;ACB;>?A@D8899?<??CCABB
@ATNG8:04730:04023
GATTAGTATAGAGCTCTACATAGTACTCATTCGTTTCGGAAGAGACAGGTACGTTAATAGTTAATAGCGTACTTCTTTTTCTTGCTTTCGTTGTATTCTTGCTAGTTACACTAGCCATCCTTACTGCGCTTCGATTGTGTGCGTACTGCTGCAATATTGTTAACGTGAGTCTTGTAAAACCTTCTTTTTACGTTTACTCTCGTGTTAAAATCTTGAATTCTTCTAGAGTTCCTGATCTTCTGGGCAGACTCTCACACGCCTACCATTGAAATGAGGTTAGT
+
@00)/:;7AACCCBAAAB=B@AAA;:9CCD?C@@@;@B>C=@@BBBCC@BB;9;?B?AAAB?B@BBBBBB@8?5=<7;7';;39:98,7?>>???>9==*00/8;;8;BB@A>==:;;;=E=?=>=B878:==<;4::;888==;;;;:<::6)///*/;6=7=@@@:;<AA167888(8/8/8===>/<@999.9-----8//5+///'...(.949488489997555:49<797;279;=7=888=<<<>>>BB==:==>9::4888(7775.50554
@ATNG8:04738:04010
GATGGTAGTATCTGCACACTCTGTCCAGAAGATCAGGAACTCTAGAAGAATTCAGATTTTTAACACGAGAGTAAACGTAAAAAGAAGGTTTTACAAGACTCACGTTAACAATATTGCAGCAGTACGCACACAATCGAAGCGCAGTAAGGATGGCTAGTGTAACTAGCAAGAATACCACGAAAGCAAGAAAAAGAAGTACGCTATTAACTATTAACGTACCTGTCTCTTCCGAAACGAATGAGTACGTGTGACGTACGTGAGCTACCATCGAATGAGGTTAGTCT
+
:;CC=BBBABBCBCDCBCCCBCCCC@BB@=A@@@@@=@7<;B@@>A=@?=@====99:::)99@@@BA@A?=??5=>;;:::':@;>4:;;*9BE@CCCCCBBDB@C?BB@B@@<?A@>@ACFDDCCCBBBD?CBBB@BBBBAAAB@C@C?@=@CBBBBBB?AA@AAA?CD@>>?999CCC:???9>@@@A2=B<?:;:ABAAA<?:==?A7:7:@BBC@CAAABBB=A>ABB;A@A=???CCCBB>?>>BC@AAAAABAAAB::4::::>;;??D>A>>CB??
@ATNG8:04740:04026
GATGGTAGCGCGACGAGCGTAGACCCAGAAGATCAGGAACTCTAGAAGAATTCAGATTTTTAACACGAGAGTAAACGTAAAAAGAAGGTTTTACAAGACTCACGTTAACAATATTGCAGCAGTACGCACACAATCGAAGCGCAGTAAGGATGGCTAGTGTAACTAGCAAGAATACCACGAAAGTAAGAAAAGAAGTACGCTTTTAACTATTAACGTACCTGTCTCTTCCGAAACGAATGAGTACAGAGAGTACGATATGTCTACCATCGAATGAGGTTAGTCT
+
48:<8=A==<@A@ABBBHCCCB9996;;:?B@A@BC@C:;;BBA=@;::59:??@?<<<<(928<=?BBBA??>57;:;;;;*;@=?>BED9BBB>ACCBBBBDB7;5;A>AAA?ABBCBBCBBBBAAAB;;5;B;;6:@987?893;;=>A?BB???AAA?AAAC??<?A?A@?<@@B=?6??A=:::;.7<4:;=::3//0&06:<::+0+0=>??<=BABAB@:=;=BB;AAA<@@ABCCCBBB?@>BBBAAA>>>>?;;;9==;::5:>BB=A;?>>>C
@ATNG8:04741:03999
GATGGTAGCAGACGTGACAGAGGCCAGAAGATCAGGAACTCTAGAAGAATTCAGATTTTAACACGAGAGTAAACGTAAAAAGAAGGTTTTACAAGACTCACGTTAACAATATTGCAGCAGTACGCACACAATCGAAGCGCAGTAAGGATGGCTAGTGTAACTAGCAAGAATACCACGAAAGCAAGAAAAAGAGTACGCTATTAACTATTAACGTACCTGTCTCTTCCGAAACGAATGAGTAACCTCTCAGACGCTCGTCCTACCATCGAATGAGGTTAGTCT
+
88885::::=?@A:555;B>CE?C@A==9BB<666:=:>==BC@@=?A?A<@?89888-7:==?777@@<;=38777;;;'77/3/333&337189:667:;;3;;?B=>>><>?>>>>>C;;;?>988;5886=3997588./).078:599777<<<8<>>A??:??:<A@2900//'..62.....$222555@@6759>;9999*/(/8//67=>@@@@@<?:>><3;89399<>77,38<5557795555:;77277=28:BBA<;;;:596;:://
@ATNG8:04704:04040
GATGGTATTATCTGCACACTCTGTCCAGAAGATCAGGAACTCTAGAAGAATTCAGATTTTTAACACGAGAGTAAACGTAAAAGAAGGTTTTACAAGACTCACGTTAACAATATTGCAGCAGTACGCACACAATCGAAGCGCAGTAAGGATGGCTAGTGTAACTAGCAAGAATACCACGAAAGCAAGAAAAAGAAGTACGCTATTAACTATTAACGTACCTGTCTCTTCCGAAACGAATGAGTACAATCGTCGTGTCGTGCTACCATCGAATGAGGTTAGTCT
+
@@?:;:59.5AAABBB@;;@=BB@A>BBB=BBABCC?C?@?B==BA9AB?C9BB???BBB3C@E??@AAABBBB9@A;;;;.4>9=.959&99>9?AA@@@@698;@CB?CCC?AABBCCBBCBBDCBCCC@BABD?A???BBCD@C@BAA>@@@BCCBA?AAAAAA>AA@BBB?B?@@@800/69::::,694665?AC??A<B;?>=A=E>??A@@?ABAAA@A=><>BD>AAA=@AA999>?<?BBBBA?EBAB889=>>9==>;;5;>;;5;;>?@>>
@ATNG8:04705:04079
GATGGTAGGTGTCAGTGCGCGTCGTCCAGAAGATCAGGAACTCTAGAAGAATTCAGATTTTTAACACGAGAGTAAACGTAAAAAGAAGGTTTTACAAGACTCACGTTAACAATATTGCAGCAGTACGCACACAATCGAAGCGCAGTAAGGATTGCCTAGTGTAACTAGCAAGAATACCACGAAAGCAAGAAAAAGAAGTACGCTATTAACTATTAACGTACCTGTCTCTTCCGAAACGAATGAGTACTATAGACTATCTGAGACTACCATCGAATGAGGTAGTCT
+
<8<9)///)/97;;==FAACCBB;;;9<9946?ADCC@B?C@;;;<=8;;99055<=<===+=8;<;BB<>8::=6=795555$59498<<<0><<6;;9=9900/286996>==455<;=B;99<///9///7:88;6///:///40/4//)//)//80/3:-433:;;6<</3394333=<5;88559===*2228555877783826655(/(/.//66<;<<<<;48133;1733,33998783329222556;888<<;99:1///550-,,,(,,,---
@ATNG8:04710:04041
GATGGTAGCTATACGTATATCTATGTACTCATTCGTTTCGGAAGAGACAGGTACGTTAATAGTTAATAGCGTACTTCTTTTTCTTGCTTCGTGGTATTCTTGCTAGTTACACTAGCCATCCTTACTGCGCTTCGATTGTGTGCGTACTGCTGCAATATTGTTAACGTGAGTCTTGTAAAACCTTCTTTTTACGTTTACTCTCGTGTTAAAATCTGAATTCTTCTAGAGTTCCTGATCTTCTGGAGATACACATGATACTCTACCATCGTTATCGGAAAGTCT
+
DBBB?BBBBBCDDBBCBCCEDD9;;BBBBDBC>BCCB=BC<@>@CCCBCC@DBBBB?B?BBBB@B@CCAAABA?>:77778$/838//*0@;=;?AA=@@7>>?BAA@AAABCBCD?AAA8878>>>>>==9>AAA688<;;9=@B@??C@=<=<??@<@A=A<?>>>=>A:;8;??EE5A<>:<8988,8977;*--3---999<0887(277785949959>9>///49+//77=>7;;B;>>B@>?>>?>?A;;;AA@@A=>::;>8<=@@<@A:A=>:
@ATNG8:04712:04055
GATGGTAGAGTATCATGTGTATCTCCAGAAGATCAGGAACTCTAGAAGAATTCAGATTTTTAACACGAGAGTAAACGTAAAAAGAAGGTTTTACAAGACTCACGTTAACAATATTGCAGCAGTACGCACACAATCGAAGCGCAGTAAGGATGGCTAGTGTAACTAGCAAGAATACCACGAAAGCAAGAAAAAGAAGTACGCTATTAACTATTAACGTACCTGTCTCTTCCGAAACGAATGAGTACGTGTGACGTACGTGAGCTACCATCGAATGAGGTTAGTCT
+
>@B>>?<BBBCC<;@;;;@@A969A<ABD@BBCCAA<@<@@BBBBB@DC?A>@A?:999:*:>ACCABACCA@@;@A;<<<<*;C>C?BBB9ACB?BCCAA@CA@=@=AC@BBB?BCC@BBBBCCCCCCCCD@CBAA?BABACCCCAD@;;;=@BABBBBB?BCCBCC???=?AA=AAAAA<AAA@CCCCD3AA>ADCBBBB@F<?:==??9=:>?CCD@DDCBAA@5;5;@@8@;;6:??ACDCCBBCBBBBBCDECCAAABBB?B????=AAAA?A=@@9:9
@ATNG8:04720:04089
GATGGTAGTAGTACACTAGTCATACCAGAAGATCAGGAACTCTAGAAGAATTCAGATTTTTAACACGAGTAGTAAACTGTAAAAAAGAAGGTTTTACAAGACTCACGTTAACAATATTGCAGCAGTACGCACACAATCGAAGCGCAGTAAGGATGGCTAGTGTAACTAGCAAGAATACCACGAAAGCAAGAAAATAAGTACGCTATTAACTATTAACGTACCTGTCTCTTCCGAAACGAATGAGTACTATAGACTATCTGAGACTACCATCGAATGAGGTTAGTCT
+
:::;9@;@DGDDDCBBB<BCB@A==8=9939>;>BB>B5;;@=>;?9@@7?:99944444$4388899///::;;1///333333#33,3,333&3774933338333486:85>>@:=>>;AACGGCBCCCBCC?C@:95:@@@AA??<@?BAA>ACC?@?>?=?A@BBB>BB=B@@077=;<3;;;57898*5:6:;=>:99795;*//873969=@??:??888BC@C<8?B<>>?;@@ABCBDDCCCCC???ABBBBBBDDCC?CBBAB:??98278<>===
@ATNG8:04728:04050
GATGGTAGTCTCAGATAGTCTATAGTACTCATTCGTTTCGGAAGAGACAGGTACGTTAATAGTTAATAGACGTTACTTCTTTTTCTTTGCTTTCGTGGTATTCTTGCTAGTTACACTAGCCATCCTTACTGCGCTTCGATTGTGTGCGTACTGCTGCAATATTGTTAACGTGAGTCTTGTAAAACCTTCTTTTTACGTTTACTCTCGTGTTAAAAATCTGAATTCTTCTAGAGTTCCTGATCTTCTGGAGATATCATCAGCGAGCTACCATCGAATGAGGTTAGTCT
+
<<<>;>BBBBBBBBBBBC<66BA@@?>9994405<<=6=<:>76959955.59:44058<A?@9@>@A;69?@:444344444$4::198::0:;;;7;>>9>C?@ACBBD?DDCCCBBB?A@@@C?CCB@@ABB>ABBA>BCCCCCCCB<<;AAAAB@BBB@CC?B9;;@@BBCCC?BAABB7A@C>;;<;;*<@@@@8AAAABA@@@>;?A@A0@@?AA?B<BB=BBCBAAC@D@BBBBCD>AACACDCBBBABBBCDCCBBBBBA=@:;;@=?@AB?B?BBCCC
@ATNG8:04737:04073
GATGGTAGGCGTGTGAGAGTCTGCCCAGAAGATCAGGAACTCTAGAAGAATTCAGATTTTTAACACGAGAGTAAACGTAAAAAGAAGGTTTTACAAGACTCACGTTAACAATATTGCAGCAGTACGCACACAATCGAAGCGCAGTAAATGATGGCTAGTGTAACTAGCAAGAATACCACGAAAGCAAGAAAAAGAGTACGCTAATTAACTATTAACGTACCTGTCTCTTCCGAAAACGAATGAGTACCTCTCAGACGCTCGTCCTACCATCGAATGAGGTTACGTCT
+
@AAB?@<;48800///:<<<BB=>?7??@<D>69969=8BB=<ABB?BC>A?A?@:;:::'8:?<??>=?=;;<3;8<<<<<,97/349;;1=8:<>///==3370739:2<8A7::;8:AAAA@@>>>AAA=A===1886786225,5???A;ABB@??8838?@D@@<@@9=;:189:::/::7166666)------79//+//6366687=8=@@HE<===///>5956::;-9@A399?=877;=97759669><88:>:>CB=?@B?;5;>9818=887@>>
@ATNG8:04737:04081
GATGGTAGTGCGTGAGAGAGAGACCCAGAAGATCAGGAACTCTAGAAGAATTCAGATTTTTAACACGAGAGTAAACGTAAAAAGAAGGTTTTACAAGACTCACGTTAACAATATTGCAGCAGTACGCACACAATCGAAGCGCAGTAAGGATGGCTAGTGTAACTAGCAAGAATACCACGAAAGCAAGAAAAAGAAGTACGCTATTAACTATTAACGTACCTGTCTCTTCCGAAACGAATGAGTACACACTCATATGACACTACCATCGAATGAGGTTAGTCT
+
88:<:@AABCDBBBBFDECCCCA@@>ADC@DBBB;;8;?BCBAA?B?CC>A>AAA9:987)86BBDDCB@@ADE>BABBDCC5CC@B@BBB;BDEBAAACCCCCD@C@BD@BAA?AAABB@ABDCCBBDB@A?@@CE>ABCD@A?B?CACBC@C::;@?8:88?AA?@<A@<=@:+/-866/6-/*/;;;?0??:=>?@@=966+/+/88:0616>BAB?BAA?????B?@@C>CBA?ABCCCCBBBC???B===>?>==?==9=@A>><>@@@<@688BBC
@ATNG8:04738:04060
GATGGTAGCGCGACGAGCGTAGACCCAGAAGATCAGGAACTCTAGAAGAATTCAGATTTTTAACACGAGAGTAAACGTAAAAAGAAGGTTTTACAAGACTCACGTTAACAATATTGCAGCAGTACGCACACAATCGAAGCGCAGTAAGGATGGCTAGTGTAACTAGCAAGAATACCACGAAAGCAAGAAAAAAGAAGTACGCTATTAACTATTAACGTACCTGTCTCTTCCGAAACGAATGAGTACGTGTGCGACGTGTCTCCTACCATCGAATGAGGCTTAGTCT
+
88:=8=9<9<;:;=@==CAAACCDD>CCB@BABB;;6;6::@985B9B>>B>9;;77988'88>?>><<A>=??8=?;;;;;':@;==BCD;CDFFCCBBBBDCD@C?CC?CCD?CB??ACBBBBBBBBBCC>@@CD:::BAAACB?B?B@@>@BBCDCED@:99BBB?BB?>@@>@?BBE@A?<9//////%/:7//.69:ABA<A=879<.808>@?A@BBAAAAC?C?BBB>BBB<@@@9:9AA=?==>==>>?==>>>:==<:??=<<<=//.(...--...
@ATNG8:04738:04075
GATGGTAGCTCTGCTCTGACTCTCGTACTCATTCGTTTCGGAAGAGACAGGTACGTTAATATGATTAATAGCGTAACTTCATTTTTCTTTGCTTTCGTGGTATTCTTGCTAGTTACACTAGCCATCCTTACTGCGCTTCGATTGTGTGCGTACTGCTGCAATATTGTTAACGTGAGTCTTGTAAAAACCTTCTTTTTACGTTTACTCTCGTGTTAAAAATCTGAATTCTTCTAGAGTTCCTGATCTTCTGGTATACACACTCGCTCGCTACCATCGAATGAGGTTAGTCT
+
:?8:;;<B<<==?;:;;:559556;====:9938444(4;8;,///////,//<@>9=7/-----(-(-5774//)/:2///<<<+;;</9/55)555<7<66155.56;;<<9>>=>;;;<=9955:5:>554955.5955.444455<::9;999955.5555:;6;4993448:::5:44444$47;3::===)55<::07/-------/)////$/5555.549<7566665<:?7;;=665166=8<<?>===>CB@;:;@A@BBC?BBBA@=?C::49499BBB
@ATNG8:04744:04062
GATGGTAGTACATGATAGACGACACCAGAAGATCAGGAACTCTAGAAGAATTCAGATTTTTAACACGAGAGTAAACGTAAAAAGAAGGTTTTACAAGACTCACGTTAACAATATTGCAGCAGTACGCACATAATCGAAGCGCAGTAAGGATGGCTAGTGTAACTAGCAAGAATACCACGAAAAGCAAGAAAAGGAAGTACGCTATTAACTATTAACGTACCTGTCTCTTCCGAAACGAATGAGTACGAGAGTCAGAGCAGAGCTACCATCGAATGAGGTTAGTCT
+
A?8=.444:::;;;;:===99:A@A9@6940>@00/)/)/79:8::05428533499999$5.5>;;;;>=9::69@@@>>=*=@29.9::+@>@;?;9999@=@<B?A@>A@@=@A@?@;;;CBBBCABABACBBB@CBBCB@@@>B>B;;7;C;:;AAA=A;;:>=87713;:59;3333&/9950000*/*/59;=?BB@BA;?99:973::>>BCC?@@@CBBC?A?@@@;@AA?AAB@??BBA@?::999>=@??@D8===8CB>>@29???<?=@C@@@
@ATNG8:04745:04040
GATGGTAGGAGACACGTCGCACACGTACTCATTCGTTTCGGAAGAGACAGGTACGTTAATAGTTAATAGCGTACTTCTTTTTCTTGCTTTCGTGGTATTCTTGCTAGTTACACTAGCCATCCTTACTGCGCTTCGATTGTGTGCGTACTGCTGCAATATTGTTAACTTGAGTCTTGTAAAACCTTCTTTTTACGTTTACTCTCGTGTTAAAAATCTGAATTCTTCTAGAGTTCCTGATTCTGGTGAGATATGCATGATGCTACCATCGAATGAGGTTAGTCT
+
BCAA@BCC@CCCCCCA@ACDCDBBCCCDDCCC@CCCE>CC@C@BBBCDDD=BBAAB?C?CCAB?B=??AABBBB@;77777(9<8@BCC<CBBB>ABA>AB>A@BBBC?@AAAAAAA:@@A6868=;;;<;;7;A@>:==>A;;=>?AA?@@???<>@A<AA<>:>><@@@CCC@EBBBB9A>@;:::::*:ABAB>BCCBDDCBBB>BBCC2A@@@D?C?BB>BAABBBB>A=@@CB>B@B>===@@C>==A???C?@?BBC?B@@@@????C?A=?>?>>
@ATNG8:04701:04126
GATGGTAGTGTCATATGAGAGTGTGTACTCATTCGTTTCGGAAGAGACAGGTACGTTAATAGTTAATAGCGTACTTCTTTTTCTTGCTTTCGTGGTATTCTTGCTAGTTACACTAGCCATCCTTACTGCGCTTCGATTGTGTGCGTACTGCTGCAATATTGTTAACGTGAGTCTCGTAAAACCTTCTTTTTACGTTTACTCTCGTGTTAAAAATCTGAATTCTTCTAGAGTTCCTGATCTCTGGAGATACACATGATACTCTACCATCGAATGAGGTTAGTCT
+
8:<<;ACBBBCCCCCCCCDCCBBCCCBBBC99:;BBD>EE@A?ACBCFCJ?CBBBB?B?BCDB@C@BBABBBBCC@:::::*:?;AABA=BBBC@CDC?CC8<;ABBB?ABDCHHCC@CBC@D?DCCCCAA@=A@BD@BBBCDCBBDBBBDABAB?DDD?CC@C@BBBBBBB@@@@CCED;E?D=;;;;;*;CDCC=BBDDCCB;;;5;;;;*;ABAA?AABB?A@BAAAA>B>ABBA;;;@@<ABADBBBAAACDCBC;;;BB>@?@?@<:;;B?C?CCCAA
@ATNG8:04703:04107
GATGGTAGTATCTGCACACTCTGTCCAGAAGATCAGGAACTCTAGAAGAATTCAGATTTTTAACACGAGAGTAAACGTAAAAAGAAGGTTTTACAAGACTCACGTTAACAATATTGCAGCAGTACGCACACAATCGAAGCGCAGTAAGGATGGCTAGTGTAACTAGCAAGAATACCACGAAAGCAAGAAAAAGAAGTACGCTATTAACTATTAACGTACCTGTCTCTTCCGAAACGAATGAGTACTACTCTCAGAGACACACTACCATCGAATGAGGTTAGTCT
+
@AA??BBBCBBB@@<CCCGGCCCBB?BCB@CC@A@C@C@BBCBBBB?BD@C?@@<99999)9;ABFBDCAA:98+8@;;;;:$9>6;.666&5@@=@CBBBCCBC@B@DD@BBB?BBBABCJCCCBBCCDCB@CCCD>AAABCCCD>A?A@@<@BAABBBB?BBBBBB@CC?>>@@BBBDD>BAA>ABCCB3@G<>;;;>>BDD=A:@>>?<A=@@C@@>?BBABBB?B?BBB>BBB?BCCBBBBBBBBBBBBBBB>>@==>>@@=AA??@=@B??<??BBB@@
@ATNG8:04705:04134
GATGGTAGTATCTGCACACTCTGTCCAGAAGATCAGGAACTCTAGAAGAATTCAGATTTTTAACACGAGAGTAAACGTAAAAAGAAGGTTTTACAAGACTCACGTTAACAATATTGCAGCAGTACGCACACAATCGAAGCGCAGTAAGGATGGCTAGTGTAACTAGCAAGAATACCACGAAAGCAAGAAAAAGTAGTACGCTATTAACTATTAACGTACCTGTCTCTTCCGAAACGAATGAGTACTGTATCTATGTGTGCGCTACCATCGAATGAGGTTAGTCT
+
===<796===AA:66;;BCCCB>BC@CGC@AAA@@A8;7;@C?@?C=@>9><99997888'8;@@=BBBBB@AA9?@;;;;;*;@=A=ABB;AFFECBBCCCCCB@C?BB?CCC@@@ACDCCCCBBBCCCCC@CC@@=@CBABCAA>A@B;;:;BBCCCBB?BDDDCC?CC>BBB999BCC>BBB?BBBBB3BBBA>>>AAAAB8:7;AAA7;7:@AAA@DCAAAAA?B?BCD=B9999AABBBBBAAABBBA@A>>>>>::@@@=AB???:=ABB?C?CA9::
@ATNG8:04709:04121
GATGGTAGGAGACACGTCGCACACGTACTCATTCGTTTCGGAAGAGACAGGTACGTTAATAGTTAATAGCGTACTTCTTTTTCTTGCTTTCGTGGTATTCTTGCTAGTTACACTAGCCATCCTTACTGCGCTTCGATTGTGTGCGTACTGCTGCAATATTGTTAACGTGAGTCTTGTAAAACCTTCTTTTTACGTTTACTCTCGTGTTAAAAATCTGAATTCTTCTAGAGTTCCTGATCTTCTGGGTGCGCTACAGTCTCTCTACATCGAATGAGGTTAGTCT
+
BBAB@CBB@B@@@CD;<<CCDCBBCCGECCAB?BCCE?CC@B@CCCBBCC?DBCBB?A?ACCC?B>AABAAABCC>77787(9@:@BDD=AAAA?BBB>BB;==@DBB>AABBBBA@;A;;7;<>?@>?>;==AAAC9><;987668??>>>???<??B=>>:><@A@A@@???:;;;==2=<B;?????/@A;;;*//////;;<A<AAAA/ABA@@;@<AB=BAAA>>><@9=>>==A<;;;=6///<<;AABAAA@@@@@C@;;;==8:::=7=7=====
@ATNG8:04709:04129
GATGGTAGACACGTGTGCTCTCTCGTACTCATTCGTTTCGGAAGAGACAGGTACGTTAATAGTTAATAGCGTACTTCTTTTTCTTGCTTTCGTGGTATTCTTGCTAGTTACACTAGCCATCCTTACTGCGCTTCGATTTGTGCGTACTGCTGCAATATTGTTAACGTGAGTCTTGTAAAACCTTCTTTTTACGTTTACTCTCGTGTTAAAAATCTGAATTCTTCTAGAGTTCCTGATCTTCTGGGATGTGTGCGCAGTGCCTACCATCGAATGAGGTTAGTCT
+
9:@=9=DBBADDDCC@AAEDCCDCCAA@CBBB@BDCD>BB?B?BABBCCC?CBBBB@C?BBBB?C?BBBBBBCBB?B@BAB2@@;@988(9>?A?BBB?AB598@ABB?BACC@AAA<?>?;=:=AA>:<5505A@@A9><A>>>AAB@@>><><?@?=AA:?<=>>A@@@@@<>>>@@5@<?<?@@@@/@B???7>>=>@@?=?A=ACCC/A<<<A<A<??;@@D@???<@<@@AADD;999919///=::;<;B???D:>=?;=;;;=<@AAA<A=A@???
@ATNG8:04711:04102
GATGGTAGTACATGAAGACGACACCAGAAGATCAGGAACTCTAGAAGAATTCAGATTTTTAACACGAGAGTAAACGTAAAAAGAAGGTTTTACAAGACTCACGTTAACAATATTGCAGCAGTACGCACACAATCGAAGCGCAGTAAGGATGGCTAGTGTAACTAGCAAGAATACCACGAAAGCAAGAAAAAGAAGTACGCTATTAACTATTAACGTACCTGTCTCTTCCGAAACGAATGAGTTCGTGTGCGACGTGTCTCCTACCATCGAATGAGGTTAGTCT
+
58;=?;9;AABCBBB@DCB;;;BB=ADCACDBBBB>B=@@BCCCC?BD@C@CCBAAAAB2B@GGBAAAAC?==3<=@@@@@0AD?C>AAA9ACC@CAB;;;BDEAC?BB@BBB@CCBBCCDDBBBDCCCCC?CCBB?AABBBB??=A?CCC?AAACBBBCABBBD?><???A@=8=<788*33;;B>DDD/AA<@;;;>=???:>:==?C1918=A@A@CAAAB@@9=999:,9AA>ABAAA;??@BBBC>>>>>BBB>>;>=>9=@?@B<868A<A;??>>?
@ATNG8:04713:04091
GATGGTAGCTATACGTATATCTATGTACTCATTCGTTTCGGAAGAGACAGGTACGTTAATAGTTAATAGCGTACTTCTTTTTCTTGCTTTTCGTGGTATTCTTGCTAGTTACACTAGCCATCCTTACTGCGCTTCGATTGTGTGCGTACTGCTGCAATATTGTTAACGTGAGTCTTGTAAAACCTTCTTTTTACGACTTACTCTCGTGTTAAAAATCTGAATTCTTCTAGAGTTCCTGATCTTCTGGAGATATCATCAGCGAGCTACCATCGAATGAGGTTAGTCT
+
4444.45545<<666=@@@@>>B=::0//<<=9CAAA==:6<-.--887:6:<<<>7;255;>:>:>=;;;:::>5?A?A?1;7493333&3::;8===7;B?AA@@:95:AA>??A>:=@A=B==>=886<?<?@@A<@@@AA@@;;;?;;;;;>::9::::7;=A@AAA>>>A;?=ACD3@8;8;@DDD/@@;;;A<?>>ABBBA@?5;:::*::===:><@@=>>>ABAB=A<>;;;AA589?=A@??AABBAA>BBCCCCCBB?B:;:A?AABC?A?BCA@@
@ATNG8:04715:04137
GATGGTAGATACTCGCTGATACACCCAGAAGATCAGGAACTCTAGAAGAATTCAGATTTTTAACACGAGAGTAAACGTAAAAAGAAGGTTTTACAAGACTCACGTTAACAATATTGCAGCAGTACGCACACAATCGAAGCGCAGTAAGGATGGCTAGTGTAACTAGCAAGAATACCACGAAAGCAAGAAAAAGAAGTACGCTATTAACTATTAACGTACCTGTCTCTTCCGAAACGAATGAGTACACATCGTCGTGTCGTGCTACCATCGAATGAGGTTAGTCT
+
DDBB?BCDCBABCCCCCCCCCCCCC=CCD?CCCB??>??BBBABBA?AC>A>BBB@@@@@2@@BBBBBCBC877)7>99::;*;C=@499949CB@CCCCDCCCC?C?CC?BBC?AA@@BDDEDBBBCCCCC?CCBB?BBAAAAAB?B@CBB?BCCCAAAA?AA@AAA?BB>>>?<>?BCC<AA@;99999.8>9@;::AACED:>:>?@@;>;>ACAB@BBBBBBB?B?BBB=BDD=AAAACCCAAABAA?ABBBBBBAAADBB?B??>D@CC@@=A@EBBA@
@ATNG8:04716:04136
GATGGTAGTGTCATATGAGAGTGTGTACTCATTCGTTTCGGAAGAGACAGGTACGTTAATAGTTAATAGCGTACTTCTTTTTCTTGCTTTCGTGGTATTCTTGCTAGTTACACTAGCCATCCTTACTGCGCTTCGATTGTGTGCGTACTGCTGCAATATTGTTAACGTGAGTCTTGTAAAACCTTCTTTTTACGTTTACTCGCGTGTTAAAAATCTGAATTCTTCTAGAGTTCCTGATCTTCTGGATAGCGACGCGATATACTACCATCGAATGAGGTTAGTCT
+
;;;;@AA?BBCECBBCECCGEEDBBBDDEEBB@BBBB>BC?C@BBCBBCC796===:C?CBBB?B?BBBBABBBC=@ACCC5CD@BCDD?BBBC<@;>=<@79:@B@B?ACECCCCB?ABC@C@BGCCCCBB>BBBA=BBBCCCCCCCBBBA@AE?BBC=@@6;6;AABBCCCC?A@@@@9@@F>;;;;;*;BCAC>CDDDIBBBAA5;;;;*;A?AA>B?BC@CCCCCCC@B@BCCCCD@CBB@BDAAAFCBBBBBCCBEDCCC@CAA??;?B@@=@?BCC;;
@ATNG8:04717:04104
GATGGTAGATACTCGCTGATACACCCAGAAGATCAGGAACTCTAGAAGAATTCAGATTTTTAACACGAGAGTAAACGTAAAAAGAAGGTTTTACAAGACTCACGTTAACAATATTGCAGCAGTACGCACACAATCGAAGCGCAGTAAGGATGGCTAGTGTAACTAGCAAGAATACCACGAAAGCAAGAAAAAGAAGTACGCTATTAACTATTAACGTACCTGTCTCTTCCGAAACGAATGAGTACACACTCTCATATGACACTACCATCGAATGAGGTTAGTCT
+
>>>>666>>@9555559;;;;<<=>7B;?7664999.5./76///946616133333===+=6:888:9:=:?>6<<:;;;;';?=?5:::49BA?9;9C?@??@?@@EI@BAB?BBBBBCDCCCCCBCBCB@BBBA?B@??CCCC?C@CBB@ABBCCBBA@CCBBBA?BC@AAB@BBBBB<BAB>AAAAB3BB@B@AACAAAA:=:>?BB=A=>>CCC@CEBAACB9:9:BD>DCC?BBBBBBBBBBBBBB???A?CBBBBBCC?CBBBB?BBBB?A?@AA??
@ATNG8:04721:04127
GATGGTAGTGTCATATGAGAGTGTGTACTCATTCGTTTCGGAAGAGACAGGTACGTTAATAGTTAATAGCGTACTTCTTTTTCTTGCTTTCGTGGTATTCTTGCTAGTTACACTAGCCATCCTTACTGCGCTTCGATTGTGTGCGTACTGCTGCAATATTGTTAACGTGAGTCTTGTAAAACCTTCTTTTTACGTTTACTCTACGTGTTAAAAATCTGAATTCGTCTAGAGTTCCTGATCTTCTGGCTCTCGTAGACAGATACTACATCGTAATGAGGTTAGTCT
+
@?<<<@ADBBA=??>CDFCCCBBCCC;;;@??8;;;=5<=7<7;;BC>GHACGEB@?@;AA6;868@@BCBBBBC>;;;;;'945:444)445<8=<:277)//7<;>9<66666;;=@9:29495@@?669@B@BB@BBCE;;;CCDCCCBBBB@CEH?BB@D?BBCCCCCCC@::9DD9D9666@@??1@969B=@<=<//////7)////$5559;7<4955555599=0626=====8:45.5555<==;;;;<=:/0/000-----/)////)5555599
@ATNG8:04722:04091
GATGGTAGGCGAGAGTGAGACGCAGTACTCATTCGTTCGGAAGAGACAGGTACGTTAATAGTTAATAGCGTACTTCTTTTTCTTGCTTTCGTGGTTTTCTTGCTAGTTACACTAGCCATCCTTACTGCGCTTCGATTGTGTGCGTACTGCTGCAATATTGTTAACGTGAGTCTTTGTAAAACCTTCTTTTTACGTTTACTCTCGTAGTTAAAAAATCTGAATTCTTCTAGAGTTCCTGTTCTTCTGGTGTCGTCTAATCATGTACTACCATCGAATGAGGT
+
:9//+/9;6455<:;;<==;565555:55555.5;95:=7<::;9@=@@8=<:44.4383558;7;:0//8///0/////$/369333(333;2999+33.3388;A>>>>??>AB?BBB>A8@7838555....3(...226999>>:8<925-252,254945//.444---'..799+97?;?8998*88788)/...-44--.;388888%5../61616868888::8391559699499=<?>?9555//(...2<>99555(...3323335,2
@ATNG8:04727:04094
GATGGTAGAGTATCATGTGTATCTCCAGAAGATCAGGAACTCTAGAAGAATTCAGATTTTTAACACGAGAGTAAACGTAAAAAGAAGGTTTTACAAGACTCACGTTAACAATATTGCAGCAGTACGCACACAATCGAAGCGCAGTAAGGATGGCTAGTGTAACTAGCAAGAATACCACGAAAGCAAGAAAAAGAAGTACGCTATTAACTATTAACGTACCTGTCTCTTCCGAAACGAATGAGTACTACTCTCAGAGACACACTACCATCGAATGAGGTTAGTCT
+
AAFD@DCCCCBCBBCAAADDDBBBB?BCC?CCCCA@>@?BCCCDBB@CD?@?@CCBCDBB1C@ECCCCCCCBBB:@D>????0?C>C>BBB:AAB?BDDBCCCCC?A?AA?BAB=AAAABCCCCCCCCCCBB@CFBB?BCBBAB??<A@BBB@CCBBBCBB?AABBBB>BB>A@?<>>===6?@@?BCDCC/CC?C988CCC@>9>:===?7;7;>CCC?BCCBBBB@C@CCC=CDD?AABBBBBBBBAAABBBB@@@BBBBBAB>AB<<=9;A::7:=?A@@@
@ATNG8:04732:04101
GATGGTAGAGTACAGTGTAGTAGACCAGAAGATCAGGAACTCTAGAAGAATTCAGATTTTTAACACGAGAGTAAACGTAAAAAGAAGGTTTTACAAGACTCACGTTAACAATATTGCAGCAGTACGCACACAATCGAAGCGCAGTAAGGATGGCTAGTGTAACTAGCAAGAATACCACGAAAGCAAGAAAAAGAAGTACGCTATTAACTATTAACGTACCTGTCTCTTCCGAAACGAATGAGTACATAGATATACGTATAGCTACCATCGAATGAGGTTAGTCT
+
:<;;>BCCCCCBDCBBCCCCCCCBB?CCD?CBBBCC?B>@?BCDCB?AC?B@@?=77777(7;?BC@BBCC?>;3;>9::;;*;E>B<BBB9ACGFCBBBDCCCC?C?CC@DCD?BBBBBCCCCBBBFCCBA?BBBB>@@BCAAAB<@<@??<@BBBBBCB?ABBAAA@CC?999799CDD>BCB?>=>>>1>C=A787?@@AA:=:=?@@<A<@@BBB?BBAAABB?B?BBC>CCC?@AABBDDAA@AACAA@?AAAA>>>A>><>@>===AA@@<@<@@>>=
@ATNG8:04737:04120
GATGGTAGCGAGCGAGTGTGTATACCAGAAGATCAGGAACTCTAGAAGAATTCAGATTTTTAACACGAGAGTAAACGTAAAAAGAAGGTTTTACAAGACTCACGTTAACAATATTGCAGCAGTACGCACACAATCGAAGCGCAGTAAGGATGGCTAGTGTAACTGCAAGAATACCACGAAAGCAAGAAAAAGAAGTACGCTATTAACTATTAACGTACCTGTCTCTTCCGAAACGATTGAGTACAGAGAGTACGATATGTCTACCATCGAATGAGGTTAGTCT
+
AAAB7;;;;AB@:;;:555<@<@AA@CCD@DCA???4:44<>:<=B?B<8B>A@A>CCCC1CACCCCCBB=;;909944444$4<7<.555&5994;>=<>BB??<??AB@CCC?CCCBBCCCCA@@CC;;;>BBBC?CBCBCECC?C?B;;7;BAAA999?B@@AC@BB@BB=@CB==C<@@B@BBCAB2:;7:?@>@BBBC>A>@ABA5979A@@@@@@?@A>?4:200>3>//-)-5--/999;==888<;:::8=>>>>B?A==:6//./528375./2
@ATNG8:04740:04099
GATGGTAGCTCACGTACGTCACACGTACTCATTCGTTTCGGAAGAGACAGGTACGTTAATAGTTAATAGCGTACTTCTTTTTCTTGCTTTCGTGGTATTCTTGCTAGTTACTCTAGCCATCCTTACTGCGCTTCGATTGTGTGCGTACTGCTGCTATATTGTTAACGTGAGTCTTGTAAAACCTTCTTTTTACGTTTACTCTCGTGTTAAAAATCTGAATTCTTCTAGATTTCCTGATCTTCTGGTATGACTAGTGTACTACTACCATCGAATGAGGTTAGTCT
+
>@B>;99CB@=C696<;;?BDCCCDECBBBAA=ACBD?CC@C@CCCCCCC?BBBBB?B@BBBB?B>A@CCCCCCC@B@A@@2@@>BBBB=BCBB?CCC?CC?BBBBBB?BBBBBBCD?>>>:>9==A888>@<===A:==>@@@A???A>=;;;=>=@@<@A<@==;:;?><==:???AA5A=@<@@BBB/AA@@@198=889=;<<18888(8:;;?=B;??<?@@>>>@9?;?>>>AA=>>>=?>>>?@???>==>>>@===>:>>@@@<@AAA:>:>BAAA
@ATNG8:04746:04133
GATGGTAGTGTCAGTGCGCGTCGTCCAGAAGATCAGGAACTCTAGAAGAATTCAGATTTTTAACACGAGAGTAAACGTAAAAAGAAGGTTTTACAAGACTCACGTTAACAATATTGCAGCAGTACGCACACAATCGAAGCGCAGTAAGGATGGCTAGTGTAACTAGCAAGAATACCACGAAAGCAAGAAAAAGAAGTACGCTATTAACTATTAACGTACCTGTCTCTTCCGAAACGAATGAGTACATAGATATACGTATAGCTACCATCGAATGAGGTTAGTCT
+
9:78;A?GBCCBBCCCCBCCCBCDC?DCEABBBBBB?B=@AEBAAD@CC?B>A??88888)9<AABBCCC@998+8>;;:;;*;B=A?CDD<CEGAEDCCCCCCC?C?CC?BBB?AACBCCCCBBBCCDBBB?BBBB@BBBBBBBB>B?B@@=@CEFBBAA=AAACCA>CC?878588??@9@?@;???@@2AC=B:::ABAAC5718===5:6:?BBB@CCBBBBB?B?BBB>BBC?AA@CCCCABABCCAA??AAAA?>>AAA=@=>>A<>>@A<?:>>;;;
@ATNG8:04698:04149
GATGGTAGTGTCATATGAGAGTGTGTCTCATTCGTTTCGGAAGAGACAGGTACGTTAATAGTTAATAGCGTACTTCTTTTTTTGCTTTCGTGGTATTCTTGCTAGTTACACTAGCCATCCTTACTGCGCTTCGATTGTGTGCGTACTGCTGCAATATTGTTAACGTGAGTCTTGTAAAACCTTCTTTTACGTTCACTCTCGTGTTAAAAATCTGAATTCTTCTAGAGTTCCTGATCTTCTGGACGACGCGCACTGACACTACCATCGAATGATGTTAGTCT
+
////)/::@>B?@@@AAACCCCCCE@@ACBB@CCCC?CD?B?BCCCCCC>CDEDD?B=BADD?C?CCBC@@@AB<9999999#:???5@@@@@CBB?A@699?CCC?CBBBCCBB>A@C?B?BBBBBBBB@AAAA;>>@>>>>@ABAA?????<>>>;AA<A<@@@@@AA??<??@DD5D<A<@@@@5@BBB:>>>==??>>;;7;EDC*9=>>A<>:>A>DD>>=>A=A=ABB>>>:=9:8==<<=@@??>@@@AA@>>>@=@@@?A=@@?>?@<@@@>>
@ATNG8:04699:04160
GATGGTAGGACGAGCGTCTGAGAGGTACTCATTCGTTTCGGAAGAGACAGGTACGTTAATAGTTAATAGCGTACTTCTTTTTCTTGCTTTCGTGGTATTCTTGCTAGTTACACTAGCCATCCTTACTGCGCTTCGATTGTGTGCGTACTGCTGCAATATTGTTAACGTGAGTCTTGTAAAACCTTCTTTTTACGTTTACTCTCGTGTTAAAAATCTGAATTCTTCTAGAGTTCCTGATCTTCTGGATACACTCATGGCACCTACCATCGAATGAGGTTAGTCT
+
BB@??ABB?BB@@A>6665==?;;69>?@@;<6;BBB<CD?B@BCCCCCA=A@@00,0>AAADAC@BAA@C;;;C@CCHKH5;;;:@CD=CC;;8;AA=BB9:;BFBB@CFCCBCBB;;;C?C;;;CCCCCC@BBBB?BCCCCBBBBEECBAAAC?BBB>@@?C?BABBBBBAA@CAA@A3A>B=ABKMJ3CDCCD>CBBCEBABBB@CDCC3C@@BA=A=@A=ABBCCDC@C?BBCBBA7;;@<;<<DBA@ACBCACBB>@AB@;;;;C5;;;;4;;?@;;;
@ATNG8:04705:04152
GATGGTAGGCGACATACATACGCGCCAGAAGATCAGGAACTCTAGAAGAATTCAGATTTTTAACACGAGAGTAAACGTAAAAAGAAGGTTTTACAAGACTCACGTTAACAATATTGCAGCAGTACGCACACAGTCGAAGCGCAGTAAGGATGGCTAGTGTAACTAGCAAGAATACCACGAAAGCAAGAAAAAGAAGTACGCTATTAACTATTAACGTACCTGTCTCTTCCGAAACGAATGAGTACTATGTAGAGCTCTATACTACCATCGAATGAGGTTAGTCT
+
BBA?>BBB<B:;;DCDCCCEBBB@@>@BB@FHCCCB@B?BCCBBCCACC?B@BBB@@@@B2B@DCCCCA@@DDC9BB99999*;C>DAJEE;GCCADBBBCCCBB?B?BB?CCD?AAABBCCCCCBBBCCCCCCCCC>??@BBBBB@B@CBB@BCCFBBBC@CDDBAB?BC>BBB777BAA:@@@<@BBBB3BC?B999BCABB>A>=@AA:>:=DCCC@CCCCBCC?B?BCD=CCC?ABBBAAAAACCBABBBBBB@;;=<<>>:>A>=<5:?>?<><??999
@ATNG8:04707:04140
GATGGTAGTCTCAGATAGTCTATAGTACTCATTCGTTTCGGAAGAGACAGGTACGTTAATAGTTAATAGCGTACTTCTTTTTCTTGCTTTCGTGGTATTCTTGCTAGTTACACTAGCCATCCTTACTGCGCTTCGATTGTGTGCGTACTGCTGCAATATTGTTAACGTGAGTCTTGTAAAACCTTCTTTTTACGTTTACTCTCGTGTTAAAAATCTGAATTCTTCTAGAGTTCCTGATCTTCTGGTCTACTACACTGTACTCTACCATCGAATGAGGTTAGTCT
+
C??@?BBECCDCBCCCCCCCCCDBCCCCCB@A?ACCF>CC?C=BCBBCCC@CCB??;?<@BAFAD@BBBBBDHFD=@@???0?B<ABBC<ACBC?DCC?DC:;;@BBB@CCCBCBBC?BBC@C@CCCCBBBC@BBCC?C@@BDBDBBBCB@@ACCAEAA>AD?B?BBBBBBGDC@BBBBB9A>C=;;;;;*;CBBC>AACAAABBBE=AAAA0@A@@CAC?CC?BBBBBCD@C@AAABAA<@?A?B@@@BCDBBBCCDDDCCCBB?BBAAC?CCCC?C@BC@@?
@ATNG8:04714:04142
GATGGTAGCTCTGCTCTGACTCTCGTACTCATTCGTTTCGGAAGAGACAGGTACGTTAATAGTTAATAGCGTACTTCTTTTTCTTGCTTTCGTGGTATTCTTGCTAGTTACACTAGCCATCCTTACTGCGCTTCGATTGTGTGCGTACTGCTGCAATATTGTTAACGTGAGTCTTGTAAAACCTTCTTTTTACGTTTACTCTCGTGTTAAAAATCTGAATTCTTCTAGAGTTCCTGATCTTCTGGGCTGCGCTGATATGCGCTACCATCGAATGAGGTTAGTCT
+
@@@>?<<<>>?===@<<<>>CCC;9;B@@@BB>AABB<BB8;7;CDBBCC?BALCC@CACBCB=B>BA@ABBDDC<;;;;;*;C?@@AD<@@BB?CAA=A?5;;B@@@=@@A@@ABB?ABA<@7::A@@A@@<@@?A6;;BBAAABCB@@@B::9@DDF?BC@C=?@CABABCB?BAAAA7A>B>AAAA@,@BBBB;AAB;;;BBAA?AAAA.:9>>@<@=BD89:C@??E?B?BA==@@<000@>@>>AEAA@CCAAABB;;;D?@ABBD@;;;D?B=BCCCB
@ATNG8:04714:04145
GATGGTAGAGTACAGTGTAGTAGACCAGAAGATCAGGAACTCTAGAAGAATTCAGATTTTTAACACGAGAGTAAACGTAAAAAGAAGGTTTTACAAGACTCACGTTAACAATATTGCAGCAGTACGCACACAATCGAAGCGCAGTAAGGATGGCTAGTGTAACTAGCAAGAATACCACGAAAGCAAGAAAAAAGAAGTTACGCTATTAACTATTAACGTACCTGTCTCTTCCGAAACGAATGAGTACACACTCTCATATGACACTACCATCGAATGAGGTTAGTCT
+
::;;<AA@BBDCBBBGCCGDBCBBB?BBBAGCCBBB@B?::;995=8B=9<9<<<@CDDB1:48@?998?>899+9@A?@B=+=F;@9=<<0;A@@CC@CBBA:;:6:>>9BAA=?@B:;;BBBA;;;BAAA=@BBC?C@ACCDDC?B?B;;8;@BDDDBD?:::AAA?BB????499@??6===:?@@@AB(@=:6818;>>>?><A<A???<?<>>BCC?AAAABAC?C>???8?AA=@ABABBCBBBBBB?>?AAADCCBBBBD?BBB??:?@::4:=AAC::
@ATNG8:04714:04153
GATGGTAGTAGTACACTAGTCATACCAGAAGATCAGGAACTCTAGAAGAATTCAGATTTTTAACACGAGAGTAAACGTAAAAAGAAGGTTTTACAAGACTCACGTTAACAATATTGCAGCAGTACGCACACAATCGAAGCGCAGTAAGGATGGCTAGTGTAACTAGCAAGAATACCACGAAAGCAAGAAAAAGAAGTACGCTATTAACTATTAACGTACCTGTCTCTTCCGAAACGAATGAGTACTGTATCTATGTGTGCGCTACCATCGAATGAGGTTAGTCT
+
<<@>@BB@AABBCCCDCCCCCBCCC@;:;?BBCEEG@D@BBBAAAC@DEAEADAA;;:::):=?@A@@?AA::9.9?:;;;;';C>D;@AA;ACDBGBBBCCFCB@B@CCACCC@BBBBCCCCGC;;;BBBB@B@@@@@?@CCBBB?B@CBB?CBBBCBBB@???BBB?BB@BBB<?>BAB=B995:BABB3?B=888;@@BBB:=:>?A@=@=??B;:6:@@@@AD>@<???8?BD?BBAAABBBCBCBBCAAABA@@888???=BBBAA38:??:=9=?:::
@ATNG8:04717:04179
GATGGTAGAGTACAGTGTAGTAGACCAGAAGATCAGGAACTCTAGAAGAATTCAGATTTTTAACACGAGAGTAAACGTAAAAAGAAGGTTTTACAAGACTCACGCTAACAATATTGCAGCAGTACGCACACAATCGAAGCGCAGTAAGGATGGCTAGTGTAACTAGCAAGAATACCACGAAAGCAAGAAAAAAAGAAGTTACGCTATTAACTATTAACGATACCTGTCTCTTTCCGAAAACGATGAGTTACATAGATATACGTATACTACCATCGAATGAGGTTTAGTCT
+
<EEH@DBABA965CBB@CDBBCCA@?BBB@CA@A@@<@::94544<7;;8<699988999)7/3<<373;:99=6<=@==99(9>5:.555&5997<>?>>=;?996;?>8>5545:@99:<@::888;=??>B?>>=>>>BBBBB?A>A:939>??CCCD;9:9>??=AB>;;9/559:9.75515677878#/7278)//63:7?<A9=8:5494596852+2..//.88.514;;;*...--7--(.333665222555598877.-(---.326678055-5<433
@ATNG8:04718:04170
GATGGTAGTGTGTCTCTGAGAGTAGTACTCATTCGTTTCGGAAGAGACAGGTACGTTAATAGTTAATAGCGTACTTCTTTTTCTTGCTTTCGTGGTATTCTTGCTAGTTACACTAGCCATCCTTACTGCGCTTCGATTGTGTGCGTACTGCTGCAATATTGTTAACGTGAGTCTTGTAAAACCTTCTTTTTACGTTTACTCTCGTGTTAAAAATCTGAATTCTTCTAGAGTTCCTGATCTTCTGGAGATACACATGATACTCTACCATCGAATGAGGTTAGTCT
+
?A@<?BBEDDBABBBCCCCCCCCCBBBBBC??=?BBB<BC?C?CCCCCCC?BBBCC?C@GDCC@C@CCCCCCCBA=9999:*;A=BABB<BCCB@BCC@CG@BBBDDC@CCDDDCCC@CCB?C@CCAAABAA@CCCC?BCCCCCBBCDDDCAABB@DDB?BB?B?CBBCCCCBC@CBBBB8@;@=::9::*;BBBL=BBDBBCCCBC>BBBB2BBABC@B@BB@CCCCBBB@B@BAADDD?B@B@CCCCCCCBBBBCBBACCCDA?AABBC>@BBB?B@DCBBB
@ATNG8:04731:04145
GATGGTAGGTGCACATGAGTGTATCCAGAAGAATCAGGAACTCTAGAAGAATTCAGATTTTTAACACGAGAGTAAACGTAAAAAGAATGTTTTACAAGACTCACGTTAACAATATTGCAGCAGTACGCACACAATCGAAGCGCAGTAAGGATGGCTAGTGTAACTAGCAAGAATACCACGAAAGCAAGAAAAAGAAGTACGCTATTAACTATTAACGTACCTGTCTCTTCCGAAACGAATGAGTACCTCTCAGACGCTCGTCCTACCATCGAATGAGGTTAGTCT
+
:<<=:A<A=C?696;;;>>==<;@CAA@@;00+0>>A?B?A@@?A@@<@C@CABCBBBDBB2C>;;9@@??;@<?4=<55555$599>=>>=0<;;7;====<<@D=A=??<@::69;>?BDBBBBAABBBA@=@BCC?BCBAAAAA=A?A;;7<ABBAAAC@FAABBC?AA>??=8<;;;;3;;;7=CCDC3BB?B>??B>??>;><@@BB:=:=ACCC@;;;BBAA=A;@@@9@AA?BBBBA@A=@@AA:9:CBBBBA?B=A==8:6///9<;<A<?8=@A::
@ATNG8:04738:04164
GATGGTAGCGAGCGAGTGTGTATACCAGAAGATCAGGAACTCTAGAAGAATTCAGATTTTTAACACGAGAGTAAACTTAAAAAGAAGGTTTTACAAGACTCACGTTAACAATATTGCAGCAGTACGCACACAATCGAAAGCGCAGTAAGGATGGCTAGTGTAACTAGCAAGAATACCACGAAAGCAAGAAAAAAGAAGTTACGCTATTAACTATTAACGTACCTGTCTCTTCCGAAACGAATGAGTACGTGTGCGACGTGTCTCCTACCATCGAATGAGGTTACGTCT
+
A:?@:B>BF?@@@??:@?>@BB;:<9<00+0///::2:269==:/0+/8)/)/6795555$5=BBBAAAB00/<5<<:<<<<+<>8=8===/=BC>B@9:4/://)/)//389<7<=;39666655=<5454.4:999(7>::<<88197?9;49@?<@>:>=997BBB?BC?BC=7A;<:=,333,////00%0:///)/6::>:;595///.(.(..//7188833494:8;;=588848;=:;;=777;:?@=8885A>??<?=;0557571975/(/(/...,2
@ATNG8:04739:04148
GATGGTAGCACACGAGATCTCATCGTACTCATTCGTTTCGGAAGAGACAGGTACGTTAATAGTTAATAGCGTACTTCTTTTTCTTGCTTTCGTGGTATTCTTGCTAGTTACACTAGCCATCCCTTACTGCCGCTTCGATTGTGTGCGTACTGCTGCAATATTGTTAACGTGAGTCTTGTAAAACCTTCTTTTCACGTTTACTCTCGTGTTAAAAATCTGAATTCTTCTAGAGTCCTGATCTTCTGGTCTACGCTCGTCGCGCTACCATCGAATGAGGTTAGTCT
+
<@4546>ABBBCCCCBCBDGGGCDBD?=;>9;.;;:5)556;9>CBBB@@=@BBAB;@;@;94.:.448@AA?:<577737$38699::(9773:8;828<,337837,37333777,3225'2+2.5..(.5506:::5;=>::;@??@DCC7//95///488383<9<>>8;99477777+7.6.6@@@.999,,,),,,,,,2337+2222$2666;494886==:998886:86655059;055A;;;>==@A>>=@@@@@:=>@>?:??;;6;;>?@@@
@ATNG8:04739:04160
GATGGTAGAGTACGTGTAGTAGACCAGAAGATCAGGAACTCTAGAAGAATTCAGATTTTTAACACGAGAGTAAACGTAAAAAAGAAGGTTTTACAAGACTCACGTTAACAATATTGCAGCAGTACGCACACAATCGAAGCGCAGTAAGGATGGCTAGTGTAACTAGCAAGAATACCACGAAAGCAAAGAAAAAGAAGTACGCTATTAAACTATTAACGTACCTGTCTCTTCCGAAACGATGAGTACTATAGCTATCTGAGACTACCATCGAATGAGGTTAGTCT
+
BA@>?B;66<<A===BABBEABBB>BBB@BAAA@@;@=@@A@B;;;9F@D@CBBBBBCC1?<?BBBBCCCBBB8??@@@@@@'@@?A?BCC9BA?<>A9=::9??:=;>A:>>><>@@@?????@AAA??>=8<>::5:==><==@<@<A@A<@BBB@@@B=?>>>BB@BB?B@?;??=<<4<888(56555'2:3:57757/./(//(/>>A:?;?888A;===>>?A=A;>:<.7000/0;/55777:555@>=<=>>==?:;5:===A<888?;>8??;==
@ATNG8:04740:04188
GATGGTAGTAGTACACTAGTCATACCAGAAGATCAGGAACTCTAGAAGAATTCAGATTTTTAACACGAGAGTAAACGTAAAAAGAAGGTTTTACAAGACTCACGTTAACAATATTGCAGCAGTACGCACACAATCGAAGCGCAGTAAGGATGGCTAGTGTAACTAGCAAGAATACCACGAAAGCAAGAAAAAAAGAAGTACGCTATTAACTATTAACGTACCTGTCTCTTCCGAAACGATGAGTACTACTCTCAGAGACACACTACCATCGAATGAGGTTAGTCT
+
48883944<4445;;<=>>>>555:5:::8;9///:27299;==?>?C?;?:69544999':7<<=55588333(3349999$454;5;>=0<;;69959555>@<A=@@>BAB69;@@B;;;CCCBB@A@D?B;;;?AAA@@89719.999.9==:<5558=====;366(///6=:<>>8;;;87777777"7717<96:7>?9<9=95:84<255:44.9<88:;;<=:=A@9@00/:::;<<:?BB777??>?A@@7::=?@:;:://*/==>;A<=?BBA
@ATNG8:04744:04173
GATGGTAGCAGACGTGACAGAGCGCCAGAAGATCAGGAACTCTAGAAAGAATTCAGATTTTTAACACGAGAGTAAAACGTAAAAAGAAGGTTTTACAAGACTCACGTTAACAATATTGCAGCAGTACGCACACAATCGAAGCGCAGTAAGGATTGCTAGTGTAACTAGCAAGAATACCACGAAAAGCAAGAAAAAAGAAGTACGCTATTAACTATTAACGTACCTGTCTCTTCCGAAACGAATGAGTACGATGAGATCTCGTGATCGAATGAGGTTAGTCT
+
@CCC?B@<<<:559;555<;;;<<A;?992599::>06268<<4433(38284::<B====+<6888>=<<83333&33;4:::(9:0646@@2>CC?AA;;:BB;;69;>>:?BB>AAAAAABBBBBCBBCAA=A@;;7;@?<>>00-.6::,//<?<<<<B<>>>>???BB@BCB8=;7373(37</777787$7758?;???A:7/2/25<A3;5<A;<;=AA@@?AB??<887-77717>>ABBBBBBBAAABBB??:@@;6;;<000<7<7666=>
@ATNG8:04745:04148
GATGGTAGGAGACACGTCGCACACGTACTCATTCGTTTCGGAAGAGACAGGTACGTTAATAGTTAATAGCGTACTTCTTTTTCTTGCTTTCGTGGTATTCTTGCTAGTTACACTAGCCATCCTTACTGCGCTTCGATTGTGTGCGTACTGCTGCAATATTGTTAACGTGAGTCTTGTAAAACCTTCTTTTTACGTTTACTCTCGTGTTAAAAATCTGAATTCTTCTAGAGTTCCTGATCTTCTGGGCAGACTCTCACACGCCTACCATCGAATGAGGTTAGTCT
+
CCCC>ABC?CCCBBBBBBCCCCCCCCECBCAB?ABBE@CC@E@BBBDDCC?BBCCC>A?ABBB@C?AABBBBDAA=@?A@@2A?<>@BB<??BB?BA@;@?;<<>BBC?BBAABBB@<AAA;?;<<<<<=>>=BAAA9==C>===AABDDB===>8<<=<??<?;@DDA??ABC<>>>>=2=8<8=>@@@/>>AAA:A@@@@@>>>>:=>=>/>;;;C=D<AA;??B@==>=?<?A>>>?<?@A?9A:::;;@@@@@D?>?9>@A=A:;::59A@@<@<A?>>>
@ATNG8:04746:04149
GATGGTAGATACTCGCTGATACACCCAGAAGATCAGGAACTCTAAGAAGAATTCAGATTTTTAACACGAAGAGTAAACGTAAAAAGAAGGTTTTACAAGACTCACGTTAACAATATTGCAGCAGTACGCACACAATCGAAGCGCAGTAAGGATGGCTAGTGTAACTAGCAAGAATACCACGAAAGCAAGAAAAAAGAAGTTACGCTATTAACTATTAACGATACCTGTCTCTTCCGAAACGAATGAGTACTACTCTCAGAGACACACTACCATCGAATGAGGTTAGTCT
+
B@AA@CCBB@;;@;99:6ABBBBBE=AB@754<;//)/3-.---(-6088696888:>???(823////(/6669:2:=C>@@@+69969===2;;;9=>>>>??66469==8>??;:>?>@>>A;;9:9@@@@=:;:A;?@@ABBBB?A<@00,0>>>@@CD;:::@@@;A@=AA@000?==799=88999:9%9?:>=8====?>>:>;?;;:9>8;88877-5775557.5.222'255+..3.--4---666688997697553..(-42-/(.7;??B?BBB@A
@ATNG8:04747:04157
GATTAGCGCACACATAGATACAGTACTCATTCGTTTCGGAAGAGACAGGTACGTTAATAGTTAATAGCGTACTTCTTTTTCTTGCTTTCGTGGTATTCTTGCTAGTTACACTAGCCATCCTTACTGCGCTTCGATTGTGTGCGTACTGCTGCAATATTGTTAACGTGAGTCTTGTAAAACCTTCTTTTTACGTTTACTCTCGTGTTAAAAATCTGAATTCTTCTAGAGTTCCTGATCTTCTGGGATGTGTGCGCAGTGCCTACCATCGAATGAGGTTAGTCT
+
CCC>A@BBBBBBCBBGBCBBBCCCDCCBBB?BBBB=BB@C@DDDBCBC@CCCCB?B@DDDD=B?BCCDBBBBB@BBBBB3BE@@?@B>ABCC@CCC@CC:;;@BBC@CCDBBBCC?CBB@B@CCCCBB@?<?@BB?CBCCBBBBCCCCCAA@C@CCC@CC?C?AACCCCCCE>B:;;;6;@D<;;:;:*;BABB>AACCCBDFCC@CDDD5C@@ACAC@CB@BBBCCCD@C?AAACCC@CACB=B9::@AAABBBBBBC?BCC@BBCCB?CBBB?B@CDA@@
@ATNG8:04700:04227
GATGGTAGATACTCGCTGATACACCCAGAAGATCAGGAACTCTAGAAGAATTCAGATTTTTAACATCGAGAGTAAACGATAAAAAAGAAAGGGTTTTTACAAAGACTCACGTTTAAACAATATTGCAGCAGTACGCACACAATCGAAGCGCAGTAAGGATGGCTAGTGTAACTAGCAAGAATACCACGAAAGCAAGAAAAAGAAGTACGCTATTAACTATTAACGTACCTGTCTCTTCCGAAACGAATGAGTACTGTATCTATGTGTGCGCTACCATCGAATGAGGTTAGTCT
+
55<>9>CBCBAA@;=>AACCBBBBB=BBB?CB000>+0+0<>/85;8;;6;;..------$-06///87333777.3338<====$333(//(/999'///8.//..22222;'22)223822,2667=CGCECCCECBAA?@CA@>A@@?@A995;@CBB@BCBBCCBB@BBBBBB?>>9?A@4::??=8???:?BABB3AA>ABCFB>:>;,-*-977)-+-<>>@@FBBBAAA>A??@@8=9959@AABBAABBAAAA999A@AAAAA?>>:><A;=68??B?A=AA9::
@ATNG8:04714:04207
GATGGTAGCTCTGCTCTACTCTCGTACTCATTCGTTTCGGAAGAGACAGGTACGTTAATAGTTAATAGCGTACTTCTTTTTCTTGCTTTCGTGGTATTCTTGCTAGTTACACTAGCCATCCTTACTGCGCTTCGATTGTGTGCGTACTGCTGCAATATTGTTAACGTGAGTCTTGTAAAACCTTCTTTTTACGTTTAACTCTCGTGTTAAAAATCTTGAATTTCTTCTAGAGTTCCTGATACTTCTGGTGTCTGATCTGTATCACTACCATCGAATGAGGTTAGTCT
+
BBCD@CCBAB==9:6B@;;=CB;;0///0/749@BB<AA>B6;;;BBBC?BCBBB8;8;?@?<A9:85@=@@@@<=<=<=,>=;:B==5====8=<=8@?73:8@79179<779??;?=?:>:>@@;;;>A=B@==:>AB@@@@????:;;;;;89889>>:>;?A?;;:?==7:5667(619188889+99<<;/94777;=?>>?5;:;9+8::1:9076,6<;>::9?;;3:4::9---72-,,09---7667:=555:::;99915---8--,-7074==--/
@ATNG8:04714:04220
GATGGTAGGCGTGTGAGAGTCTGCCCAGAAGATCAGGAACTCTAGAAGAATTCAGATTTTTTACACGAGAGTAAACGTAAAAAGAAGGTTTTACAAGACTCACGTTAACAATATTGCAGCAGTACGCACACAATCGAAGCGCAGTAAGGATGGCTAGTGTAACTAGCAAGAATACCACGAAAGCAAGAAAAAGAAGTACGCTATTAACTATTAACGTACCTGTCTCTTCCGAAACGATGAGTAACCTCTCAGACGCTCGTCCTACCATCGAATGAGGTTAGTCT
+
BBAC?BAB?B;;;CBBABA?@@;:;/5BB=BBA?;;7;?BBBAB@@?@C@F?BBAAAAAAA'AAABBBCC@@@@=@987AAA/7917/887(7;>5739??@@AB?B>??=8887;;=>@@E?????@=<::3:;9:4;;;==<??;?:;;?=AAAAAA??;??;>AC799=ABA>@@000)000*/9>>>,783>>;=>BA?>1818;;>9=9:888=188;;;>?;><>=@6:00088:-0*/;<<==B?=;;;===<A;@==8=899C?AAAB?C@@@>>>
@ATNG8:04715:04212
GATGGTAGAGTACAGTGTAGTAGACCAGAAGATCAGGAACTCTAGAAGAATTCAGATTTTTAACACGAGAGTAAACGTAAAAAGAAGGTTTTACAAGACTCACGTTAACAATATTGCAGCAGTACGCACACAATCGAAGCGCAGTAAGGATGGCTAGTGTAACTAGCAAGAATACCACGAAAGCAAGAAAAAGAAGTACGCTATTAACTATTAACGTACCTGTCTCTTCCGAAACGAATGAGTACATAGATATACGTATAGCTACCATCGAATGAGGTTAGTCT
+
<<>C@;<<;;;?;///<<<=>CCCF@CCA?ABCCBB@B@CB@@@;;8:A=@?ABADBEDD1?<??ABBBBB999,9=?@AA@0?@?B:??@4@@A?BAAACBBBC?B@A@=@;<8;CDDECCCECCCCCCCC@CCAA=@@A?>@993;<@;;4:;:9CDDC?A998@A?CB@BBB;>>AA@9?;<8<===?.>C?C@??AE???:>:=??@9=8=;@<;5;A@;98=8;6;?=67879==>BBBDCCCCCCBBBB?;;;;;BB;:5;;5584///96:5=@998
@ATNG8:04716:04232
GATGGTAGCACGAGTCACTCATATCCAGAAGATCAGGAACTCTAGAAGAATTCAGATTTTTAACACGAGAGTAAACGTAAAAAGAAGGTTTTACAAGACTCACGTTAACAATATTGCAGCAGTACGCACACAATCGAAGCGCAGTAAGGATGGCTAGTGTAACTAGCAAGAATACCACGAAAGCAAGAAAAAGAAGTACGCTATTAACTATTAACGTACCTGTCTCTTCCGAAACGAATGAGTACGATGAGAGAGCTCTCTCTACCATCGAATGAGGTTAGTCT
+
BBBB?AACCBBBBBCCCCEBB?@AC@DCC?CCCCAA>A>BBBCCCB@BE@B?@?>:;;;;);?CBBDCBAABBC>BBBCDCD5CB@C@FDD;CCD@CCCCBBC;;:;ADD@EBC?CBCCDDDCCCCCCCBBC?BB??<@@@A@A@A=A?BAB@CCCCDBCB?CCCBAAACD@>>>9>>?@?8@>>;99999(:@>AAAAD@@@@;>:==>?5;5;=A@@<@@@@?A@393:9:/99958@@CDDCCC???BBECCC>;;;=>>=>:>==>A=@A>>:><AB999
@ATNG8:04724:04193
GATGGTAGACACGTGTGCTCTCTCGTACTCATTCGTTTCGGAAGAGACAGGTACGTTAATAGTTAATAGCGTACTTCTTTTTCTTGCTTTCGTGGTATTCTTGCTAGTTACACTAGCCATCCTTACTGCGCTTCGATTGTGTGCGTACTGCTGCAATATTGTTAACGTGAGTCTTGTAAAACCTTCTTTTTACGTTTACTCTCGTGTTAAAAATCTGAATTCTTCTAGAGTTCCTGATCTTTCTGGATAGCGACGCGATATACTACCATCGAATGAGGTTAGTCT
+
ABBB8<;CCCCCCDEBAACGCDAAA;;;CBCB?BCBB=CD@D@DDCCCCC@CCCBB?B>@@BC?C?BBBBBB===6=====+@@6BBBC9BCBA=@??9?@499>BAB>BBBBBBB@<??@<@;??>>==>A=@@@A:==@==>@@@@@AA;;;A=888=BB=A===<>>>@@A:;;;;;1;<B=@@@@@/==:;:-88>888?:;;8====.9888A;A<>A<AABB=>>=B=AAAA===6==<8=>>AA888;;;;;AA>>9<<6<///<7<<;;5;7<==::
@ATNG8:04724:04216
GATGGTAGGCACTGCGCACACATCCCAGAAGATCAGGAACTCTAGAAGAATTCAGATTTTTAACACGAGAGTAAACGTAAAAAGAAGGTTTTACAAGACTCACGTTAACAATATTGCAGCAGTACGCACACAATCGAAGCGCAGTAAGGATGGCTAGTGTAACTAGCAAGAATACCACGAAAGCAAGAAAAAAGAAGTACGCTATTAACTATTAACGTACCTGTCTCTTCCGAAACGAATGAGTACTACTCTCAGAGACACACTACCATCGAATGAGGTTAGTCT
+
9:77;>@A;BCBBBBBBBDB@@999):AA=BC@@99::?BBCDD;:8:B=A=ABB;;;;;);<ABCCCCBBAA?6<=9:::;*;A=B=AAA7ACCADCBBCCB:99;@CC@CBC?CCCCCCFFDCCBBBBCC@CBAA>@@BBBBBB?B@BBC?BCCDCCBA=AAABBB@BB?999499999+8<<9999999%0>;>///==BAA<A;??@@:=:=>BBC@BCDAA@@9?<?AA9A9979BCCDBBBCBAAABCCBAAA@A>>>AA<A@???=@BAA>A?CBB@A
@ATNG8:04728:04211
GATGGTAGCGCACACATAGATACAGTACTCATTCGTTTCGGAAGAGACAGGTACGTTTAATAGTTAATAGACGTAACTTCTTTTTGCTTTTGCTTTCGTGGTATTCTTGCTAGTTACACTAGCCATCCTTACTGCGCTTCGATTGTGTGCGTACTGCTGCAATATTGTTAACGTGAGTCTTGTAAAAACCTTCTTTTTTACGTTTACTCTCGTGTTTAAAAATCTGAATTTCTTCTAGAGTTCCTGATCTTCTGGAGATACACATGATATCGAATGAGGTTTAGTCT
+
;BDD@EA@@@=@>9;<:665=<9555559944.4:;;399,/*/0///9;)6669<>)5.4449.049////:8818;699;<<+//:;;.99;>555/;5;/-(-5(--//;;7;;>><;AA9;;C7;7;BBABB@A;AA@@9@B@::9??>@@955<@@:9967;;:@7;?????????BBBDDD5C>A=;;;;;;$;9??@6=0.-.----//)/999(79955.55)5<6556555>8=:===;;;255=5;;@==@<<C:::@?>=;;80/07*//(/7788
@ATNG8:04732:04214
GATGGTAGGCACTGCGCACACATCCCAGAAGATCAGGAACTCTAGAAGAATTCAGATTTTTAACACGAGAGTAAACTTAAAAAAGAAGGTTTTAACAAGACTCACGTTAACAATATTGCAGCAGTACGCACACAATCGAAGCGCAGTAAGGATGGCTAGTGTAACTAGCAAGAATACCACGAAGCAAGAAAAGAAGTACGCTATTAACTATTAACGTACCTGTCTCTTCCGAAACGAATGAGTACACATCGTCGTGTCGTGCTACCATCGAATGAGGTTAGTCT
+
44459>>>?B>555::555=>;AAG?BAB?BABB;;7;=A;;;BBB;??<A=AA@<<<<<)0*0>:>@ABBAA?69<100000%0/)/49::&/(/60689>>=8;=;@8?>3:7@799BA@>9>:///99:<;8==@@4:89;:5:A5:38698<?@@AAAB?B@@C@@=00*/9=)./:=8<8815878*57-5799>>?@B7:7;;;:<A<:988=6<==AAAB<@:>;<6/00)0//9/3334;;<;===<>@@9:89ABB?BBBBC?CEDD>A>ABBBB
@ATNG8:04734:04230
GATGTAGGAGACACGTCGCACACGTACTCATTCGTTTCGGAAGAGACAGGTACGTTAATAGTTAATAGCGTACTTCTTTTTCTTGCTTTCGTGGTATTCTTGCTAGTTACACTAGCCATCCTTACTGCGCTTCGATTGTGTGCGTACTGCTGCAATATTGTTAACGTGAGTCTTGTAAAACCTTCTTTTTACGTTTACTCTCGTGTTAAAAATCTGAATTCTTCTAGAGTTCCTGATCTTCTGGATACACTCATGTGCACCTACCATCGAATGAGGTTAGTCT
+
CCB=BCC@CBCCCCBAABBB?AACDCCBCAA=A@B@<BCBC@BBCCCCC=BCBBB?C?BBCD@B?BAABCCDBB?BBCBD3BB?AAAB>BBBC?B??<>@>ABCBBB>AAB@BBBB;@AA;A;AA;==@??;?AA?8=<>===>>@@@@?=>>A<:::=DD<@<===??BBBB8==?FD;D=D;@@@@@/?>::9*//6///@;:<18888+5AAAB=B<@@<>>>A>>>;?;?D??@@;>>C=???@A>>>>>>A@@<<6<<<8::::;688//*/7::::>
@ATNG8:04737:04222
GATGGTAGCTCTGCTCTGACTCTCGTACTCATTCGTTTCGGAAGAGACAGGTACGTTAATAGTTAATAGCGTACTTCTTTTTCTTGCTTTCGTGGTATTCTTGCTAGTTACACTAGCCATCCTTACTGCGCTTCGATTGTGTGCGTACTGCTGCAATATTGTTAACGTGAGTCTTGTAAAACCTTCTTTTTACGTTTACTCTCGTGTTAAAAATCTGAATTCTTCTAGAGTTCCTGATCTTCTGGGTCTACGCTCGTCGCGCTACCATCGAATGAGGTTAGTCT
+
444<8<<AC>>>;;9BA@?BBCCBBBCCB@@@?AAAC<AA@C?@;9;BCCADFCCC@CABBDEACACCCICAAAD@DIIEF5BB@BCDC=CB@?9?:;5;A5;;BBCC?AADDCJDC@BBB?B>BB@@AA@@?CCBB:;;BB@AACCDBBBBA??9?;<5;B?B?CCBBBBBBA<>>@BA7A?BAHHIEG5CECBC>AACBBB;;:B>ACCD5B@AAC?B@CB@BCCDB@@=@?;;;A;;8;@AD>C;;;BBBAA@@@@BBA;;;@C:::B?:;;A=A=ABCCB
@ATNG8:04739:04196
GATGGTAGGACGAGCGTCTGAGAGGTACTCATTCTTTTCGGAAGAGACAGGTACGTTAATAGTTAATAGCGTACTTCTTTTTCTTGCTTTCGTGGTATTCTTGCTAGTTACACTAGCCATCCTTACTGCGCTTCATTGTGTGCGTACTGCTGCAATATTGTTAACGTGAGTCTTGTAAAACCTTCTTTTTACGTTTACTCTCGTGTTAAAAATCTGAATTCTTCTAGAGTTCCTGATCTTTCTGGTGTCTGATCTGTATCACTACCATCGAATGAGGTTAGTCT
+
A@@;:><96AA0//:>@?A@CCCC?CBBBC;<9;CFC;CB@B>BBBBBBC@CCC;;6;=@CBB?B=@?@@@ABBB@BBCAA/::5:>@>8?@;;7:@>:<@000??;?=@BCCAAAB?BBC?A?BFEB??;?;???<===?@;;;>>BBB===@///:7::1;5;;;;=<;==5675AA6A>D;87778(6:99807987777:69-5555$22255.516727555555/5056992..'.47(----355>888;:::522672797773788A9<9<9555
@ATNG8:04741:04221
GATGGTAGCTATACGTATATCTATGTACTCATTCGTTTCGGAAGAGACAGGTACGTTAATAGTTAATAGCGTACTTCTTTTTCTTGCTTTCGTGGTATTCTTGCTAGTTACACTAGCCATCCTTACTGCGCTTCGATTGTGTGCGTACTGCTCAATATTGTTAACGTGAGTCTTGTAAAACCTTCTTTTACGTTTACTCTCGTGTTAAAGATCTGAATTCTTCTAGAGTTCCTGATCTTCTGGGATGTGTGCGCAGTGCCTACCATCGAATGAGGTTAGTCT
+
BA@A>B<ACCBBB;;6==>CCCCBCC;59A9:4;CCC?BB?B>@@BBCBB@BJCBB?B?BCCC?C?B@@@BBDBA=88777)7@<ABCC>BBBB?BBB>BB=B@BBCC?BBBBBBBC?A@=;@<@AAA@@@A<@@AA<A@@==?><>>>>AAAB6788=AA:>:=ABBC@?@@<@???>2?6:7;BDD5>>:::6:AAD@@;:;;188-8;;>>>B=@=@B:>>@>>>>;>>ED778A8666;19///:::>>?>=>>>=B>?:::::;7<<66*/)/9999
@ATNG8:04743:04192
GATGGTAGTGTCATATGAGAGTGTGTACTCATTCGTTTCGGAAGAGACAGGTACGTTAAATAGTTAATAGCGTAACTTCTTTTTCTTTGCTTTTCGTGGTATTCTTGCTAGTTACACTAGCCATCCTTACTGCGCTTCGATTGTGTGCGTACTGCTGCAATATTGTTAACGTGAGTCTTGTAAAACCTTCTTTTTTTAACGTTTACTCTTCGCGTTAAAAAATCTGAATTCTTCTAGAAGTTCCTGATCTTTCTGGATAGCGACGCGATATACTACATCGAATGAGGTTAGTCT
+
556<8==666<<<<?666><666;>B;;;A@@;@:<;044.4.4;:9999)/////)//)/979.516><<://)/:)//;;;(977(/45::+94445955.5<.55<;;97<A?;A>CD@BBC=B=ABBBBCCEICC;;8:BB@@BC@@@@969=@A;999?AA=B?B@<00/<;>:@5556,48C.5555555"4.44;>49;:55.5:555.55555#59955.5599455555.594939445544)44549;;<5556559979:////-,,---06-568<9<=955
@ATNG8:04743:04204
GATACACATAGATACAGTACCTCATTCGTTTCGGAAGAGACAGGTATAGTTAATAGTTAATTAAGCGTACTTCTTTTTCTTGCTTTCGTGGTATTCTTGCTAGTTACACTAGCCATCCTTACTGCGCTTTGATTGTGTGCGTACTGCTGCAATATTGTTAACGTGAGTCTTGTAAAACCTTCTTTTTACGTTTACTCTCGTGTTAAAAAATCTGAATTCTTTCTAGAGTTCCTGATCTTCTGGAGATACACATGATACTCTACCATCGAATGAGGTTAGTCT
+
;<<<@B666<<<@B@000.-(----057::39<7<8=:44888)/-----(-055670638(/(//9;=>C?BBCCC154.4333(3833-38738=03793::3889///;;8:<A?C4<?=<=8977.733,38<;::@BA=?>993893733.386<6=>?<=9988273333&31747;;;;';8799*93:99<3333,/////#////7173/33(3::<<==26)////9:6:;<0743333;7;3338>@@B@@@9000;=)0//>495:==9;
@ATNG8:04743:04207
GATGGTAGTACATGATAGACGACACCAGAAGATCAGGAACTCTAGAAGAATTCAGATTTTTAACACGAGAGTAAACGTAAAAAGAAGGTTTTACAAGACTCACGTTAACAATATTGCAGCAGTACGCACACAATCGAAGCGCAGTAAGGATGGCTAGTGTAACTAGCAAGAATACCACGAAAGCAAGAAAAAAGAAGTACGCTATTAACTATTAACGTACCTGTCTCTTCCGAAACGAATGAGTACTATGTAGAGCTCTATACTACCATCGAATGAGGTTAGTCT
+
44885:;>CBBBBBBBBBBA;;;AB8<@A;@A>595.5.5;::==A9<=4:238945555$57=EHCEECECCC=BCCCCCC1BB=A?CCC;CDE@CAAA@@C;;:;@ECACCC@BBCBBBABBCBBBCCCD@CC999:CCCCCCB?B?CCBABCDGCCCC?BABGCD?AA>ACC;==999.8<<8<<<<<<&<?=ABBBBAAAA4:39???3:4:>AABACC;;;CDAE@BBB=BAA?@@@ABDCBBBABBBBBBCAA@@999AA?A@===:;@@@<@=@B@@@
@ATNG8:04744:04195
GATGGTAGCGAGCGAGTGTTTATACCAGAAGATCAGGAACTCTAGAAGAATTCAGATTTTTAACACGAGAGTAAACGTAAAAATAAGGTTTTACAAGACTCACGTTAACAATATTGCAGCAGTACGCACACAATCGAAGCGTAGTAAGGATGGCTAGTGTAACTAGCAAGAATACCACGAAAGCAAGAAAAAGAAGTACGCTATTAACTATTAACGTACCTGTCTCTTCCGAAACGAATGAGTACAGAGAGTACGATATGTCTACCATCGAATGAGGTTAGTCT
+
CCCC@CDBBBBB@ACCBCCC=BBBCADCB@BCCBBB=A=@CDDCCD?CC?B@ACA?@@@@0??BBBCCCBBBDD<A?@@DDD5BB?B=BBB<BCHACCDCCBCBB?B@BB?BBD<;<DEGBCCEDCCBBBBC?CBBB=@@BBBBAB?B@CBB?BBBBBBBB?CCCCDC@@@<?AA<@=;;:/888188889(8>9>;<<@@@BC:=:>A@@:=:=>AAA@CA@AA::6:<=??9??@?ABBBCAABCC???FCCBBCCCC?@;>@;?A;;;:>A?@<@<@A=;:
@ATNG8:04745:04239
GATGGTAGCGAGCGAGTGTGTATACCAGAAGATCAGGAACTCTAGAAGAATTCAGATTTTTAACACGAGAGTAAACGTAAAAAGAAGGTTTTACAAGACTCACGTTAACATATTGCAGCAGTACGCACACAATCGAAGCGCAGTAAGGATGGCTAGTGTAACTAGCAAGAATACCACGAAAGCAAGAAAAAAGAAGTACGCTATTAACTATTAACGTACCTGTCTCTTCCGAAACGAATGAGTACAGAGAGTACGATATGTCTACCATCGAATGAGGTTAGTCT
+
44447<::;>>;;;>>;;;<=>;;A7;;@7@A@;;9:>5><<<@::4:C?C?BABBCCCC+C:@6696@@<9==,9544444$4>7<.555&5<<9><<;=AC00,0:00///69::::;;AAB@;;;BAB>A;9:=A;>;;;::3=49:;.9995;;44.44444945;799:6:;<AD787;<000000$0>)/0///3:>;<=;88>?6;072?@AACBBCA@@<?59;@<?@@=??9::???@>>>ABBABBBBAAACAAA????AB?:99B8>9999::
@ATNG8:04746:04190
GATTAGTACTCGCTGAACACCCAGAAGATCAGGAACTCTAGAAGAATTCAGATTTTTAACACGAGAGTAAACGTAAAAAGAAGGTTTTACAAGACTCACGTTAACAATATTGCAGCAGTACGCACACAATCGAAGCGCAGTAAGGATGGCTAGTGTAACTAGCAAGAATACCACGAAAAGCAAGAAAAAAGAAGTACGCTATTAACTATTAACGTACCTGTCTCTTCCGAAACGAAATGAGTACTACTCTCAGAGACACACTACCATCGAATGAGGTTAGTCT
+
@A@9BCCDDBBABCCD@CCCC>BCCAGCBBBC@C?BBCCCCB???;@?@ACCCCCC5B?BDBBBCDDCCC=@:9;AAA0AB@B@CED;DBB?BCBBAB;00+0+0:16:=9>@BBBCBBBBBCC===C>BA@@>ABCCBBBB?B?BBC?BBBBBA9949AA@@A<;;5:::4:;;;;;0;00+//0000$/:6<B<BBA?@=0/,/>;;7??A@AAA>BBAA>88184888*79:9.9@?AABABBBCCCCCCCCCCBBAAA8829>>9949@@@4979CBBB
@ATNG8:04702:04267
GATGGTAGGACGAGCGTCTGATAGGTACTCATTCGTTTCGGAAGAGACAGGTACGTTAATAGTTAATAGCGTACTTCTTTTTCTTGCTTTCGTGGTATTCTTGCTAGTTACACTAGCCATCCTTACTGCGCTTCGATTGTGTGCGTACTGCTGCAATATTGTTAACGTGAGTCTTGTAAAACCTTCTTTTTACGTTTACTCTCGTGTTAAAAATCTGAATTCTTCTAGAGTTCCTGATCTTCTGGCGCGTATGTATGTCGCCTACCATCGAATGAGGTTAGTCT
+
55<>9=BB@BCCDECCBBBCCCCB?BAAAC998:@@@<AC?C?CCCCDBC?CCCCC@C?BBCC?C?CBBBBBBDE>BACCC1DB=@9:969@ABAEBC@BE@BBCCBB?BBCCDDCC?BBB?C?DCCCBBBC?BCCC?CCCCCCBBDCCCCAAAB?CCC?BB?B?BBDCBBBCC@BBBBB9@?C=@@@@@1ABCCF<BBBCCCDCBB?BBAA2AABBC@C@CE?BBBCCBB?B?BCCCBB>@AEAECBAAADDDCCCCCCB?CCCAAACBB?BB>?<>>BC@@@
@ATNG8:04706:04282
GATGGTAGAGAGAGCTCTCTCATCGTACTCATTCGTTTCGGAAGAGACAGGTACGTTAATAGTTAATAGCGTACTTCTTTTTCTTGCTTTCGTGGTATTCTTGCTAGTTACACTAGCCATCCTTACTGCGCTTCGATTGTGTGCGTACTGCTGCAATATTGTTAACGTGAGTCTTGTAAAACCTTCTTTTTACGTTTACTCTCGTGTTAAAAATCTGAATTCTTCTAGAGTTCCTGATCTTCTGGTGTCGTCTATCATGTACTACCATCGAATGAGGTTAGTCT
+
==:<@BDCCCCCC@@;99@ACCGCBBCCDD999:BBB>CDBC@BBCCCBB?BDCCC@C?CCCC>@>ABBBBBAAA?97777(7@;@78929AAB?CBB?><598BCDE?CBAA?BBB>?AA9>9>@>>;;;?:>>>>8<<><==@ABB??>>>>A<==<=AA<A;AA@@@@AAA;<::::-:9=9<==></<=99:2:?>::;=====ABCB/B888A<A=AD;???>====A=<<=AAB7::@<=<<??><=>A@@@@>>>B==:>@??A<>>>@<@=AAA>>
@ATNG8:04710:04252
GATGGTAGAGAGAGCTCTCTCATCGTACTCATTCGTTTCGGAAGAGACAGGTACGTTAATAGTTAATAGCGTACTTCTTTTTCTTAGCTTCGTGGTATTCTTGCTAGTTACACTAGCCATCCTTACTGCGCTTCGATTGTGTGCGTACTGCTGCAAATATTGTTAACGTGAGTCTTGTAAAACCTTTCTTTTTACGTTTAACTACTCGTGTTAAAAATCTGAATTCTTCTAGAGTTCCTGATACTTCTGGCTCGTATGTATGTCGCCTACCATCGAATGAGGTTAGTCT
+
<<;;7;==BB;??=;55666<;;;=;;?@BBB?B;;98;E?B>BB@@@CC@CBBBBGA9<<00)/)//6=:3848.33::9'88.3378.35986<43.38033==;;6<797;8==277=6;4<>==<888:><99477;9:;7;;>?@<;=777(5294:96:3888553335)..9;;&.(..'26666(73326.60-------.79+2222$255595957938///6594=6::9977:28586933-----695558881444,----2-249@<@<@A@@@
@ATNG8:04711:04247
GATGGTAGTGTGTCTCTGAGAGTAGTACTCATTCGTTTCGGAAGAGACAGGTACGTTAATAGTTAATAGCGTACTTCTTTTTCTTGCTTTCGTGGTATTCTTGCTAGTTACACTAGCCATCCTTACTGCGCTTCGATTGTGTGCGTACTTCTGCAATATTGTTAACGTGAGTCTTGTAAAACCTTCTTTTACGTTTACTCTCGTGTTAAAAATCTGAATTCTTCTAGAGTTCCTGATCTTCTGGTATGACTAGTGTACTACTACCATCGAATGAGGTTAGTCT
+
@@:;>B@BBBBBAB@?@BBCCCBBCDC?@@@@=@CBB>CC@C@CCBBCCC@BBBDD@C?AABB@B@CFCDBBB@C@BBBBB5BD?C:;:7;AAB@CFG@CC?AACCBC@CCBBBBCB@CCC@B@CCCCCCCC@BBCB@CCCCDDDBA::8:AAAA@C@?=@B?B?BCBCCCCED@BBBBA7A=A=;;;;-;BBBG>DBBBCCCBBA5;;;;*;AAAB@BACCACCBDCBB@C@BCCCCC@BABABCCBBCCBBBCCCCBBBBCC@BBBBB?BCBB@BACCC@A
@ATNG8:04716:04257
GATGGTAGGCATGCGCACACATCCCAGAAGATCAGGAACTCTAGAAGAATTCATATTTTTAACACGAGAGTAAACGTAAAAAGAAGGTTTTACAAGACTCACGTTAACAATATTGCAGCAGTACGCACACAATCGAAGCGCAGTAAGGATGGCTAGTGTAACTAGCAAGAATACCACGAAAGCAAGAAAAAGAAGTACGCTATTAACTATTAACGTACCTGTCTCTTCCGAAACGAATGAGTACACATCGTCGTGTCGTGCTACCATCGAATGAGGTTAGTCT
+
/88:;>>@=@:66=<>AABCC>>?7CCD@BBBB;;6;>AA@@@@A<@?;?=?;9:>@@@+B7??<BB>A@>>=6=@44444$49497==<0955.5;;@@@@@@=@?BB@CCM@A@@CDFCCB;;;BB@@@@CBCB>AAAABA??=@?BBB@BBBBDCCC?AAAEBA=AA=????ABBBB>BBC?BCCCC3CD@AABCC??;;1808>>>:>;>?D@@=@@;::AB=?;???9?@@<@DAAABBCBBBBBBD?A@BAC??>BBC@CBB>>;>AAB?B@CBAA9
@ATNG8:04723:04244
GATGGTAGCACGACACGACGATGTGTACTCATTCGTTTCGGAAGAGACAGGTACGTTAATAGTTAATAGCGTACTTACTTTTTCTTGCTTTCGTGGTATTCTTGCTAGTTACACTAGCCATCCTTACTGCGCTTCGATTGTGTGCGTACTGCTGCAATATTGTTAACGTGAGTCTTGTAAAACCTTCTTTTTACGTTTACTCTCGTGTTAAAAATCTGAATTCTTCTAGAGTTCCTGATCTTCTGGAGATATCATCAACGAGCTACCATCGAATGAGGTTAGTCT
+
44<<8=AAA;66;;@BCCCBB;9;A@955;59.9?@A8;;7;>CD@@@BB<@A?@@?B?BBAA>A?BBBCA00/<)//6666)69693//(/00/)/6619:48<>:89;?@ABAAAC@CB@<A<@??;;:>>;?@==7;:@@@A@@AA@>>;;;?;=>==BB=A=AAAAA>>>B688?GE;F:>:>>@@A/@BAAD6;;BA@@???@=BBBB/>788B=F=@@<@@B???@=A<A?@@@A:>>A<>=<A???AAAA8??AA@@@A9=<=AA=AAAD:?:????@
@ATNG8:04723:04286
GATTGTCAGTGCGCGTCGTCCAGAAGATCAGGAACTCTAGAAGAATTCAGATTTTAACACGAGAGTAAACGTAAAAAGAAGGTTTTACAAGACTCATCGTTAACAATATTGCAGCAGTACGCACACAATCGAAGCGCAGTAAGGATGGCTAGTGTAACTAGCAAGAATACCACGAAAGCAAGAAAAAGAAGTACGACTATTTAACTATTAACGTACCTGTCTCTTCCGAAACGAATGAGTACGTGTGACGTACGTGAGCTACCATCGAATGAGGTTAGTCT
+
;5<7;<CCBB>@@?@;66<<9<;;7;@<===8B:B@@ECBB>;;2945555555&57<><<BBB@>?=,4445555$59497===1;;>:;:99:///<<7<6<<7<<@<?=???855;:;;888<@=?A@A=9;9@?@@@<@=?BB?BBBAABBD@BBA@BMAGC<;<B?BBAAA;A@=9<@=>=,8927779377;377(73<<77,3,377:;6;;<333:6;6:9;2377)//68/333333377::;455;:::==>8=;@;@6777>8<;@<788
@ATNG8:04728:04258
GATGGTAGCTCGCTGATGATATCTCCAGAAGATCAGGAACTCTAGAAGAATTCAGATTTTTAACACGAGAGTAAACGTAAAAAGAAGGTTTTACAAGACTCACGTTAACAATATTGCAGCAGTACGCACACAATCGAAGCGCAGTAAGGATGGCTAGTGTAACTAGCAAGAATACCACGAAAGCAAGAAAAAGAAGTACGCTATTAACTATTAACGTACCTGTCTCTTCCGAAACGAATGAGTACAGAGAGCAACGTGTCTACCATCGAATGAGGTTAGTCT
+
<<;<?BDCCCCCDBCCABBCBAAAD@CFD@CBBB??:@=A@BBBCD@CC?A>@@@BBCCA1B>ABCA@@BBBB@9=<99999*:A=A;@@@9ABC?CCCCCCCCC@C@CC?CBB=BCCCCCDCCAAABCBCC?CCBB?A@??@@>><@@CCB?BCCCCCBA?BCCAA@?BB@BBC>??BBB;@@@;:9999(9A=BDCCABAAA<>:=<>?4:6;@BBB@CC@@?CG=?=?DD?CBB@AAABBBDCBBAA@AC?ACABAAAAA<A===D===<A=A=AA>>>
@ATNG8:04734:04282
GATGGTAGCTCTGCTCTGACTCTCGTACTCATTCGTTTCGGAAGAGACAGGTACGTTAATAGTTAATAGCGTACTTCTTTTTCTTGCTTTCGTGGTATTCTTGCTAGTTACACTAGCCATCCTTACTGCGCTTCGATTGTGTGCGTACTGCTGCAATATTGTTAACGTGAGTCTTGTAAAACCTTCTTTTTACGTTTACTCTCGTGTTAAAAATCTGAATTCTTCTAGAGTTCCTGATCTTCTGGTGTCTGATCTGTATCACTACCATCGAATGAGGTTAGTCT
+
<==;=AB====CCCBBABBCEBAACC;;;CBB=BCBB=BB@B@CCA@@BC@BBBHEAI@CCCC?A?ACBBABB=C?BCEEE5AB@CCCD>CCBC?AAB?BC>BBCBBB?BCEBBBDD@CCC@B@BDCDCBBB?ABBB@CCCDBBBCCCCCDCCCC@BBB>@@=@=?@@ABBCBC=@;;;;.<=B=<;;;;*;EEEM>CCCEFCCC;;5;;;;*;@@@@;@=A@7;;AAAAA>A>ACBBBA=A@B@BECBBBBCBACABBB;;;BB?B;<;C@CBAA?A>AA???
@ATNG8:04736:04262
GATGGTAGCTCTGCTCTGACTCTCGTACTCATTCGTTTCGGAAGAGACAGGTACGTTAATAGTTAATAGCGTACTTCTTTTTCTTGCTTTCGTGGTATTCTTGCTAGTTACACTAGCCATCCTTACTGCGCTTCGATTGTGTGCGTACTGCTGCAATATTGTTAACGTGAGTCTTGTAAAACCTTCTTTTTACGTTTACTCTCGTGTTAAAAATCTGAATTCTTCTAGAGTTCCTGATCTTCTGGGTCTACGCTCGTCGCGCTAACATCGAATGAGGTTAGTCT
+
BCA>@CCBB<=BCCCDCCBBBCBBCCCBBBAA>ACCC>BB@B@CABABCD@DCAAA@C@DCCC@C@CBBBCCCBBABCCCC5CC@CACC=@@AC@CDB?BB9;;;CBC@CCCCCCGE@DCB=@=AABABDCC@CDBB@CCBBBCCCCCBBBBBBB?BBB?AA?A@BBBCCCCCC@CBBBB7B>A>@ACA@,ACBBB>DCCDCBB@@@5;;;;*;AAAB?@ADC?@@BBBAA?B@CCCBBC@CABB>BBBBBCBBA;;;B@@;;;@AAABAA=:;;A=@=@BCBB
@ATNG8:04737:04250
GATGGTAGGAGACACGTCCACACGTACTCATTCGTTTCGGAAGGAAGACAGGTACGTTAATAGTTAATAGCGTACTTCTTTTTCTTGCTTTCGTGGTATTCTTGCTAGTTACACTAGCCATCCTTACTGCGCTTCGATTGTGTGCGTACTGCTGCAATATTGTTAACGTGAGTCTTGTAAAACCTTCTTTTTACGTTTACTCTCGTGTTAAAAATCTGAATTCTTCTAGAGTTCCTGATCTTCTGGTATACACACTCGCTTCGCTACCATCGAATAGGTTACGTCTAACG
+
88:;7===8=<;:;559=3:???@BA>>=99.55//)-906(-(-(--86:8;==<<8=8<@BB;D>;???==0//5/0///$/:6988858DCC@AAA?BB988A?;?7?@@@CCBC@B??<?<988=<9;@<555>3695755535553...89)--60..).278988...6233388.937022:::.555::3:995659:9=8<===/<875=7<27729778???9>9;>999;39:96>>@;;;AA<<:97728?;;;A=:::799766062-----22023
@ATNG8:04738:04261
GATGGTAGTGTCATATGAGAGTAGTACTCATTCGTTTCGGAAGAGACAGGTACGTTAATAGTTAATAGCGTACTTCTTTTTCTTGCTTTCGTGGTATTCTTGCTAGTTACACTAGCCATCCTTACTGCGCTTCGATTGTGTGCGTACTGCTGCAATATTGTTAACGTGAGTCTTGTAAAACCTTCTTTTTACGTTTACTCTCGTGTTAAAAATCTGAATTCTTCTAGAGTTCCTGATCTTCTGGAGATACACATGATACTCTACCATCGAATGAGGTTAGTCT
+
888:6@B:65<=@@;A:99CDCCBBA@@@@C?;85=6=>9<9????>6646CCDC:C@CC>=?B?BBBCCECBB?ABCCC1CB:C=BB=A??A=A@B=@@6996>>?=CCCCCCCCBBBB@B@CCCB;<;@=ABBC@CCBBCCEGFBBBBBDBB=@@@<@C=@=@C;;;;DDC>@9::;-:;@;::;;;*;@@BB=BBB@>@99698@<@<,=999949=@@?BB@@@@@<@6;9>B@?<@AB?BAAABBB@@@BBBBBCCCCC@B???A59::?2929@@BA
@ATNG8:04740:04281
GATGGTAGCTCGCTGATGATATCTCCAGAAGATCAGGAACTCTAGAAGAATTCAGATTTTTAACACGAGAGTAAACGTAAAAAGAAGGTTTTACAAGACTCACGTTAACAATATTGCAGCAGTACGCACACAATCGAAGCGCAGTAAGGATGGCTAGTGTAACTAGCAAGAATACCACGAAAGCAAGAAAAAGAAGTACGCTATTAACTATTAACGTACCTGTCTCTTCCGAAACGAATGAGTACTGTATCTATGTGTGCGCTACCATCGAATGAGGTTAGTCT
+
5;A>9==CB===>>===B===;;A;9>>@8<@A;;;=A=@?=995<7;<?A=??>?>CCA2B<893;>:?;8;;3;8;;;::'9?<C4999&5<<5<A;AECCBCAC?BC?BBB>A@BBDDFCCCCBBBBBB;?@@@=@CCCCEA?=@?BBB?BBBBFDBC@BBABCC?;:::DC?AC98823776<BBBB3CC@???BBBABB<@7;;=>5;5;=AAA?BBAAA::6:=???9>995:=@@ABBBBBBBB???ECBBBBBBBBD?B@@@A<>AAA=A=ABAAA
@ATNG8:04741:04289
GATGGTAGCGCACACATAGATACAGTACTCATTCGTTTCGGAAGAGACAGGTACGTTAATAGTTAACAGCGTACTTCTTTTTCTTGCTTTCGTGGTATTCTTGCTAGTTACACTAGCCATCCTTACTGCGCTTCGATTGTGTGCGTACTGCTGCAATATTGTTAACGTGAGTCTTGTAAAACCTTCTTTTTACGTTTACTCTCGTGTTAAAAATCTGAATTCTTCTAGAGTTCCTGATCTTCTGGGTCTCTCTCTCACGCACTACCATCGAATGAGGTTAGTCT
+
:8<>:>CBBBDDDHCBBBCCGCCBBBCCCCBB@BBBC>BD@D@BBBCJGD@BBDCCACADCBB=@=ABCCDDCBB?ABAAA0A?;@;;;6;ACF@CCH@EC?ABCCCD@CCCCCCCC?CCC?C?CBCCCCCC@BBBC@BCCCCCCDCBBCCCCDD?CBB?AC?C@CCB@@@BCC?BBBCB:B?C=AABBB0BBABB=BCCBBBBACB>ACCC0BAB<;8;?DCADBBBCCC@C@BBCCCC?BCCL?BBBCBBBCCCBBBCBBBBB@BBCBB@AA@A?A?ABCCB
@ATNG8:04742:04267
GATGGTAGCGCATATCAGCGAGCCCAGAAGATCAGGAACTCTAGAAGAATTCAGATTTTTAACACGAGAGTAAACGTAAAAAGAAGGTTTTACAAGACTCACGTTAACAATATTGCAGCAGTACGCACACAATCGAAGCGCAGTATGGATGGCTAGTGTAACTAGCAAGAATACCACGAAAGCAAGAAAAAAGAAGTACGCTATTAACTATTAACGTACCTGTCTCTTCCGAAACGAATGAGTACTGCGTCTCACTCTCGCCTACCATCGAATGAGGTTAGTCT
+
@?AH@BBBA:9:;;<<>A????@;6;?>9>@>;;@=@=AAABDAB<@A;@9<8449999(=9996>>@@>==@4=@99999'9@=@=@@@0@@@;<@<?@@BBB@C@DC@CCC>@@@A@BBBCCCE;;;CC>BA<;7;BAAAAC@@??B;;6;A@>@@?@8?997>><??;@@?8?@@@B=9:9;::::9:%:>92828:9898*/+/.::/5057AA;8==@;;>B<?<@AA<A@@>@CCCC@@@DDCCBBC@BABB@BA@CBC?B;;;A?;;;C?B?BB@@@
@ATNG8:04744:04241
GATGGTAGCGCGACGAGCGTAGACCCAGAAGATCAGGAACTCTAGAAGAATTCAGATTTTTAACACGAGAGTAAACGTAAAAAGAAGGTTTTACAAGACTCACGTTAACAATATTGCAGCAGTACGCACACAATCGAAGCGCAGTAAGGATGGCTAGTGTAACTAGCAAGAATACCACGAAAGCAAGAAAAAGAAGTACGCTATTAACTATTAACGTACCTGTCTCTTCCGAAACGAATGAGTACGATGAGAGAGCTCTCTCTACCATCGAATGAGGTTAGTCT
+
BB<>?BCEBCBBBCCCBBBCCCCCC>CBB@CCCG@@?@@BBCBBBC@DC>@>@AA?@???2@=?ABBCCCCAA>6<<9:;;;*;C>B<@AA9AEDAGCDCCBD@@?@@DC@CCC?CCBBBBCCCCDBBBCBB?BCCC>@???BBAB>C@CBA?BCCCDCCC?BBBBAA?CC>??A>AAABA<AA@;99898(:?<@A@ACAAFD:<9>>BD7;7;ABCB@CCBBBBB@C?BBB>BCE????BBBBBC>>>BBA@@B=;:;@@@@@;?>==>;>A??<?:?B:99
@ATNG8:04699:04336
GATGGTAGCTATATGTATATCTATGTACTCATTCGTTTCGGAAGAGACAGGTACGTTAATAGTTAATAGCGTACTTCTTTTTCTTGCTTTCGTGGTATTCTTGCTAGTTACACTAGCCATCCTTACTGCGCTTCGTTTGTGTGCGTACTGCTGCAATATTGTTAACGTGAGTCTTGTAAAACCTTCTTTTTACGTTTACTCTCGTGTTAAAAATCTGAATTCTTCTAGAGTTCCTGATCTTCTGGGTCTCTCTCTCACGCACTACCATCGAATGAGGTTAGTCT
+
?A@??BEEDBBBBABBBBCCCCDBBB@@BB;;7:A?C>A@>@ABBBCBBA?CBCBB@B>?AAE@C?BBCBBBC@?9:::9:(3>3@;;;8=989?BBB?BB?BBBBBA?BBBA<<<A;>>>:@:??>>>>>@:@@AC6;566<<==@@A>>>==@<::;=A@<@<===???@@B<>>>AA6A<A9:::98):=6660678///776A<A@@@/>766A<A<@@=@@@@;;;<B=BA???B:>=AA9>?>>:::@AAAAAAA:;;?<::69=4---3-30699@@
@ATNG8:04708:04307
GATGGTAGCTCACGTACGTCACACGTACTCATTCGTTTCGGAAGAGACAGGTACGTTAATAGTTAATAGCGTACTTCTTTTTCTTGCTTTCGTGGTATTCTTGCTAGTTACACTAGCCATCCTTACTGCGCTTCGATTGTGTGCGTACTGCTGCAATATTGTTAACGTGAGTCTTGTAAAACCTTCTCTTTACGTTTACTCTCGTGTTAAAAATCTGAATTCTTCTAGAGTTCCTGATCTTCTGGGTCTACGCTCGTCGCGCTATCGAATGAGGTTAGTCT
+
CCBB?BCCBBCBA@@H=9;CFCBBBDAAAB@@=@BCJ>FFBD@BBBCDCC?CDBBB?C?CBCC@D=AACACBCB@:77777'7><ABCC>CDBB>BBB>BB>@@BBBB>AAAAAAAA>BBB<;7;>>>A?>>9>AAA9==?=<<;AAAAAA>>>A7;??=A?9>9>>A<<>A@@:?>>>>3>=B<>>>AA9?=?AA9>>><<>><=<37777)7;;;<9=;>>=@@@AA?@;?;@@@>>=166=;39;;>?A><<<<ABCB:::@@?@:==>B<@<@@@AA
@ATNG8:04708:04334
GATTAGTGTCATATGATAGTGTGTACTCATTCGTTTCGGAAGAGACAGGTACGTTATAGTTAATAGCGTACTTCTTTTTTCTTGCTTTCGTGGTATTCTTGCTAGTTACACTAGCCATCCTTACTGCGCTTCGATTGTGTGCGTACTGCTGCAATATTGTTAACGTGAGTCTTGTAAAACCTTCTTTTTACGTTTACTCTCGTGTTAAAAATCTGAATTCTTCTAGAGTTCCTGATCTTCTGGACAGAGTGTGCAGATACTACCATCGAATGAGGTTAGTCT
+
9::+/5<:::<55566;?AAC@BBBCA@>?13433(3:3:7;;?>=:>355555.555556=8==BCCA@>B999;;;;%;9;::@>2:545.555.5:7<<@>@A<><<<<<<A,//:7;4==>;9555.5::<.56:5555555<;94444.544.458<8=666<<545544444&57;7<<===+::555)55559;<955.5555$5<=<<7<7==259=594=39.0/////)/5836-//9779<655995544443999887;5557;7:<955
@ATNG8:04717:04291
GATGGTAGTATAGAGCTCTACATAGTACTCATTCGTTTCGGAAGAGACAGGTACGTTAATAGTTAATAGCGTACTTCTTTTTCTTGCTTTCGTGGTATTCTTGCTAGTTACACTAGCCATCCTTACTGCGCTTCGATTGTGTGCGTACTGCTGCAATATTGTTAACGTGAGTCTTGTAAAACCTTCTTTTTACGTTTACTCTCGTGTTAAAAATCTGAATTCTTCTAGAGTTTCCTGTTCTTCTGGTGTCGTCTATCATGTACTACCATCGAATGAGGTTACGTCT
+
44885:=ABBD@?ACBAAAB>BCCCCCBBCCB>AA@@;@C?C>;:9CCBC@CBBAA=A<??@B>A?BBBBCBA>A==<<;=.<D;@::9,3;<?194C>BC?AAABBB@BBB@ACCC<AAF7;6;<;;;;==:>BBB<??>>>BAA??@?A????<888<==8=:=@??==>BB8=;;;;/::>788898(8@@AA9>>??@AC@=>19888(8<=<?<@=??;?ABB===B;B<>>?=AA<><<6:::?@==<AAA@9<<>@>AA;AA>@?<?>@@<@<:;;@@A
@ATNG8:04723:04315
GATGGTAGTATCTGCACACTCTGTCCAGAAGATCAGGAACTCTAGAAGAATTCAGATTTTTAACACGAGAGTAAACGTAAAAAGAAGGTTTTACAAGACTCACGTTAACAATATTGCAGCAGTACGCACACAATCGAAGCGCAGTAAGGATGGCTAGTGTAACTAGCAAGAATACCACGAAAGCAAGAAAAAGAAGTACGCTATTAACTATTAACGTACCTGTCTCTTCCGAAACGAATGAGTACCTCTCAGACGCTCGTCCTACCATCGAATGAGGTTAGTCT
+
::9:;>9AB@@@BBBBCHCCCC?CC@BCCICCBC;;9;?A@CCBAB@BB?B?AB@99999)9=@ABDECBB9:9,9=?@???,;944299909CD;@AAACCBBC?B@BB?BCC?BBCBECCCCCCCCB@@@<@BAB@BBDDCC??=@@C@A>ACCCBBBD@CCCCAA?BD?BBB?BBABA8?9949ABBB3BB???@ABDC>>:>:=ABB=A===BBB>ACBBCBB?B@CCC>CBC:::BBBCH?::9BBCCBBCAD@??:>>B=?>>>A<AA;;7;5;?C99
@ATNG8:04725:04329
GATGGTAGTGTCAGTTCGCGTCGTCCAGAAGATCAGGAACTCTAGAAGAATTCAGATTTTTAACACGAGAGTAAACGTAAAAAGAAGGTTTTACAAGACTCACGTTAACAATATTGCAGCAGTACGCACACAATCGAAAGCGCAGTAAGGATGGCTAGTGTAACTAGCAAGAATACCACGAAAGCAAGAAAAAGAAGTACGCTATTAACTATTAACGTACCTGTCTCTTCCGAAACGAATGAGTACGTGTGACGTACGTGAGCTACCATCGAATGAGGTTAGTCT
+
44::5:>@=994455.5<97>;<00+///39A;;:C?B?BCAAABB=@@7;79@?@EEEE1@=?B>:>@>=;;;5;799===,=>;>4::9*9@@=@AABA@@@?8>;;;6;BB?BBBCBCCJIFCKCBBBC<@@<<<0;@A?B???=A=A::4:AA?@@BB?BBA@AB8?>2999390000+000)0====,;;)77<;;5257.5-557717197@@=;?9545==8;6;8918--(---6;9<=7777899883338=8<=??9=7777/7>;;6<;=<733
@ATNG8:04728:04294
GATGGTAGCTATACGTATATCTATGTTCTCATTCGTTTCGGAAGAGACAGGTACGTTAATAGTTAATAGCGTACTTCTTTTTCTTGCTTTCGTGGTATTCTTGCTAGTTACACTAGCCATCCTTACTGCGCTTCGATTGTGTGCGTTCTGCTGCAATATTGTTAACGTGAGTCTTGTAAAACCTTCTTTTTACGTTTACTCTCGTGTTAAAAATCTGAATTCTTCTAGAGTTCCTGATCTTCTGGGATGTGTGCGCAGTGCCTACCATCGAATGAGGTTAGTCT
+
CCCC@CCBBB=DDCBBBDCCCCDJCB@BBCBC@BCCC=BD@D@BBBBCCC@CCCCC?C@CCBB?B?BBBCCBBBB=AAABB1@@=?@A@:BECC@BBB>BB<>?BCCC?BABCCCBB@BAA>A?BAAA@@??<?A@>7;;>A<>>@6::DC>>=?9=>?=AA<@=?@??AAAAB;??ADC5A<A8<<CDC.=<<>A9@@@???>>>?;????/?=>>?;?<AA<A<==AAA<A<AAAA??:99;>4;///<::;;;???@=7===9:///:6<<>A=D<A@>>>
@ATNG8:04734:04292
GATGGTAGGAGACACGTCGCACACGTACTCATTCGTTTCGGAAGAGACAGGTACGTTAATAGTTAATAGCGTACTTCTTTTTCTTGCTTTCGTGGTATTCTTGCTAGTTACACTAGCCATCCTTACTGCGCTTCGATTGTGTGCGTACTGCTGCAATATTGTTAACGTGAGTCTTGTAAAACCTTCTTTTTACGTTTACTCTCGTTTTAAAAAATCTGAATTCTTCTGAGTTCCTGATCTTCTGGCGCTCTGTCACGTCTGCTACCATCGAATGAGGTTAGTCT
+
:@@;:C>D@CCBBBB@BB@@@@;@?@@C?CCC@BBBD?BB<@6:9=?;AA;?>@AA>A=@?@@4985<<?BAA<B9=====+B=6:@B?6;ABB?A90)/90///:995:==<<ACB?B>=:=<888<=;=;6;:67+//989:7<<9<<;88:A<AAA=@@;A=B@999:://)/7777-65<988888(7<9993757@:9=;<='55556$5567717;55.5::=97284<7:673+,,,(,,-32--///.93337=8883799775222:;?:?<99;
@ATNG8:04735:04297
GATGGTAGCGCACACATAGATACAGTACTCATTCGTTTCGGAAGAGACAGGTACGTTAATAGTTAATAGCGTACTTCTTTTTCTTTGCTTTCGTGGTATTCTTGCTAGTTACACTAGTCATCCTTACTGCGCTTCGATTGTGTGCGTACTGCTGCAATATTGTTAACGTGAGTCTTGTAAAACCTTCTTTTTACGTTTACTCTCGTGTTAAAAATCTGAATTCTTCTAGAGTTCCTGATCTTCTGGTAGAGCGTGCATATATCTACCATCGAATGAGGTTAGTCT
+
999B9A=B@<@<<;99555555599665==::7;;==6=?9=855699994555594984//9)/)/;92----5058999)-//+5>>>7666=8;;;6;;166===@<CCCAA@@@@9:;=A=B9:9@<5526ABC@DCCCB9::BABCA@?@C?BBB?AA?B?AA@?>>>:=:9;;;;.:5:344444$48:<<(5444444445.5999(99944046;;45559955.549<;6667;;<7@=:=>999996AB@BBBBBA=@:99=8;;00*06<<>@@
@ATNG8:04704:04347
GATGGTAGCTATACGTATATCTATGTACTCATTCGTTTCGGAAGAAGACAGGTACGATTAATAGTTAATAGACGTACTTCTTTTTCTTAGCTTTCGTGGTATTCTTGCTAGTTACACTAGCCATCCTTACTGCGCTTCGATTGTGTGCGTACTGCTGCAATATTGTTAACGTGAGTCTTGTAAAACCTTCTTTTTACGTTTACTCTCGATGTTAAAAATCTGAATTCTTCTAGAGTTCCTGATCTTCTGGATAGCGACGCGATATACTACCATCGAATGAGGTTAGTCT
+
::::=;;A@<<::556=>?@CCCEC:;5;<5616==>8;;6>15505<;9=2775---(-(---806088///6///81/3333$33,3389;198//)/6838;233<:3717;>>;=8<48:727677;:888A9>?@@157?;;<?877?=<8869/755/56/5/377...888279:;A.@.5.56777(:::;;.526696///782:;:8)82..7(-(,2,,,,-7450738::999377;6:;::@??<;;@@@ABB===?=;;;;?;==>B=@=@>>=<
@ATNG8:04711:04377
GATGGTAGACACGTGTGCTCTCTCGTACTCATTCGTTTCGGAAGAGACAGGTACTTTAATAGTTAATAGCGTACTTCTTTTTCTTGCTTTCGTGGTATTCTTGCTAGTTACACTAGCCATCCTTACTGCGCTTCGATTGTGTGCGTACTGCTGCAATATTGTTAACGTGAGTCTTGTAAAACCTTCTTTTTACGTTTACTCTCGTGTTAAAAATCTGAATTCTTCTAGAGTTCCTGATCTTCTGGCTCTCGTAGACAGATACTATCGAATGAGGTTAGTTT
+
DDCC>BBCCCDDCCB@ABCCCCCCBCCCAAA?9=9994;D@C@ABBCCCC?CCCBB=B?AAAB?B@BBBBCCCBA=ACEFE1CC?B@@?=@BBB@BCC=BB7:9<CCC@CCCDBBCC?BBB=A>ACBB@AAB>BCBB<?@BBC@A@BBBBBBB@A>@A@>AA<>:>>><=>A>>6==>>>3>;@8=>>==/=A88819/////<<=@=AAAA/?=<<>5;5;>:>>>>>>><>=@@@ABD588=9=??>?A>>=@A@B:;;@@????A=@@>>8=8>??@:
@ATNG8:04713:04376
GATGGTAGCTCGCTGATGATATCTCCAGAAGATCAGGAACTCTAGAAGAATTCAGATTTTTAACACGAGAGTAAACGTAAAAAGTAGGTTTTACAAGACTCACGTTAACAATATTGCAGCAGTACGCACACAATCGAAGCGCAGTAAGGATGGCTAGTGTAACTAGCAAGAATACCACGAAAGCAAGAAAAAAGAAGTACGCTATTAACTATTAACGTACCTGTCTCTTCCGAAACGAATGAGTACTATAGACTATCTGAGACTACCATCGAATGAGGTTAGTCT
+
C;;5:B>CCBBBBCCFBCBCCBCCCAGFDACBBBA@=@ABBCBCCB@BCAC?AAABBCCC3C>AAA@??BB???8<=???@A0@BBB@DID:CCC@CCCCBBC::8;@CC@BBB@A@BBBBBCCCCCCCCBB;@>:96;A@@@@??=@@CA@?CDCCCCCB?AAACBB???9?AA399999,7<<98999:9%9<:>>=?CCBAA58559>?1818=@?@=@;;;>@>:>:999/78947??BCCCBDBCBBCBBBBBCCCCCDBB?CCAAB?AAAA?B>ACD;:
@ATNG8:04715:04352
GATGGAATGTGTCTCTGAGAGTAGTACTCATTCGTTTCGGAAGAGACAGGTACGTTAATAGTTAATAGCGTACTTCTTTTTCTTGCTTTCGTGGTATTCTTGCTAGTTACACTAGCCATCCTTACTGCGCTTCGATTGTGTGCGTACTGCTGCAATATTGTTAACGTGAGTCTTGTAAAACCTTCTTTTTACGTTTACTCTCGTGTTAAAAATCTGAATTCTTCTAGAGTTCCTGATCTTCTGGGTCTCTCTCTCATGCACTACCATCGAATGAGGTTAGTCT
+
<<A>@D@BBBBBB@AABCCCGCCBBBCBBBB@BBCA;@@;@<@@@@BBB@DBBCCBHACCCC@C@CCCECCCDE@BBBBB0AB?@ACD=BCAB=BBB>BB6;;BCCC?CACCCCCC@CFCAC@CCCCBBBD@CCBC@CCCCCCCCCCCCBBBCC?CBB?CE@C@@::;BBBCD?A;;;;.;@D>;;<;<*;@DBC7<;AABA<;;B@CCCC5DCBCD@C?CC@@AACCCC@C@BCCCCC>A@BB=BBBBA@@;;;BCBBBCCCB?@@@AA6;;@@=@>AC;;;
@ATNG8:04716:04352
GATGTAGAGAGACTGTAGCGCACCCAGAAGATCAGGAACTCTAGAAGAATTCAGATTTTTAACACGAGAGTAAACGTAAAAAGAAGGTTTTACAAGACTCACGTTAACAATATTGCAGCAGTACGCACACAATCGAAGCGCAGTAAGGATGGCTAGTGTAACTAGCAAGAATACCACGAAAGCAAGAAAAAGAAGTACGCTATTAACTATTAACGTACCTGTCTCTTCCGAAACGAATGATACAGAGAGTACGATATGTCTACCATCGAATGAGGTTAGTCT
+
CCBBB>CCCDCBBBBBCDFHHECD>BCB@CCCA@AACACCAAABC@BA>@>@@???@@A2B?BBBBCA@A???8?@@@@@@0:A?B<CDD<CBB@BCCBC@@00,0;@A=AAD>AACCCCCCCBBGCBBBC@CEBB?BBBABC??<@?A;;:;BCBCBED?CCCCCC?BB?BBB?AA???8???:?BCDD3DD>A??>CBBBA:>:>?AA7;7:BCCC@CBB@??A>A?BBB=BBB>AADDCBAACBBBCCCBAAABBBBBBB@BBBAC?AAAA>A?BBBBB
@ATNG8:04717:04370
GATGGTAGCGCACACATAGATACAGTACTCATTCGTTTCGGAAGAGACAGGTACGTTAATAGTTAATAGCGTACTTCTTTTTCTTGCTTTCTGTGGTATTCTTGCTAGTTACACTAGCCATCCTTACTGCGCTTCGATTGTGTGCGTACTGCTGCAATATTGTTAACGTGAGTCTTGTAAAACCTTCTTTTTACGTTTATCTCTCGTTGTTAAAATCTGAATTCTTCTAGAGTTCCTGATCTTCTGGACAGAGTGTGCAGATACTACCATCGAATGAGGTTAGTCT
+
4444.44999>A@@AGFJIFGCBBCCBBBD><89444)4;6;7<99;555.5959?4:.5>::5@=<>=/////:277:::$//)4899/9////)//8388)//////)/999@;;;8@BB?B@CCCCBACD@CBBB8:;A9;95955//7::::)/--(--(-(/98456<<<394444&4.4.44444$449::.---,,----(-74::<.99;66169>=:><;;99:.4.4/////)///5::7977/////<<<99:///)/779984444.46<>=;6
@ATNG8:04720:04343
GATGGTAGCGAGCGAGTGTGTATACCAGAAGATCAGGAACTCTAGAAGAATTCAGATTTTTAACACGAGAGTAAACGTAAAAAGAAGGTTTTACAAGACTCACGTTAACAATATTGCAGCAGTACGCACACAATCGAAGCGCAGTAAGGATGGCTAGTGTAACTAGCAAGAATACCACGAAAGCAAGAAAAAGAAGTACGCTATTAACTATTAACGTACCTGTCTCTTCCGAAACGAATGAGTACCTCTCAGACGCTCGTCCTACCATCGAATGAGGTTAGTCT
+
55:<9=BBBCCBABCCBCCDDDDCC>CDE@CCBB>>;?;@@BCCCB?AA=A?CCCBBBBB5B@ECCCCCDCBBB:@@@??@@2AC@C=AAA9ABC?CBCAB@@:98;@CEACBB?DBDCCCCCBBBCBAABC?BE997;BAAAB@@=@?B;::;CCCCBBC@BBCDDD?CC?BBB9;;777*9@@;==???.?A?B::9BBBAA=?<>=?A5859>B@@<@A@@@BB?C@BBE>BCB?BBBBBCC?BAABBCCB@??AAAA>ACC?B=>:>8<=<=9<:?A@@@
@ATNG8:04723:04372
GATGGTAGTGTCAGTGCGCGTCGTCCAGAAGATCAGGAACTCTAGAAGAATTCAGATTTTTAACACGAGAGTAAACGTAAAAAGAAGGTTTTACAAGACTCACGTTAACAATATTGCAGCAGTACGCACACAATCGAAGCGCAGTAAGTATGGCTAGTGTAACTAGCAAGAATACCACGAAAGCAAGAAAAAGAAGTACGCTATTAACTATTAACGTACCTGTCTCTTCCGAAACGAATGAGTACATAGATATACGTATAGCTACCATCGAATGAGGTTAGTCT
+
CBBC@B=ABAA<<55599;9;<<@A5;@B8AJHDAA?A@CCCBBBM@BB?@;49773333$36:;9:::=98:;////////$//*56<;<0=;;6;;;;666<<8@;996:AA=AACCDCCCEECCCCBBB>AA;;6;BA?@@::3;AA;;69@@>@@@@=AAAA@A?9958A=9<;;==3=?A>ABBBC3BB@BBBBB?@@@<B<=7857;8:8?BB=@@@@@AA9><>@?9?9959@@AAABBBCBFCABACC>>>@????>8<;::;9;;:A:>:>BBA?
@ATNG8:04728:04355
GATGGTATAGTACACTAGTCATACCAGAAGATCAGGAACTCTAGAAGAATTCAGATTTTTTAAACACGAGAGTAAACGTAAAAAGAAGGTTTTTTACAAGACTCACGTTAACAATATTGCAGCAGTACGCACACAATCGAAGCGCAGTAAGGACGGCTAGTGTAACTAGCAAGAATACCACGAAAAGCAAGAAAAAAGAAGTTACGCTATTTAACTATTTAACGTACCTGTCTCTTCCGAAACGAATGAGTACTGTATCTATGTGTGCGCTACCATCGAATGAGGTTAGTCT
+
:99<:B>BBD;66<<@BA@AA9558:;;=@AAB00+0:..----5077277555<<>>>>$49(4::455::<<<4<A?>?>?,9@;:5<<<<@%@<<?>@@>=@<000/7;;6?@@<??BAAAACBB;;;BABB@CCDC@BCBBCAAA=@9@00-0>@@A@BB?998==;9?=:@@>)//0///(09<8899999%7=47;4<=<9:565(517:969093:>@@@;@?=898B>B>?@@8?::*//:8<:BBBBBBBAAAB???@::8>>?;>>>;;4:@9:60:==000
@ATNG8:04731:04345
GATGGTAGCACGACACGACGATGTGTACTCATTCGTTTCGGAAGAGACAGGTACGTTAATAGTTAATAGTGTACTACTTTTTCTTGCTTTCGTGGTATTCTTGCTAGTTACACTAGCCATCCTTACTGCGCTTCGATTGTGTGCGTACTGCTGCAATATTGTTAACGTGAGTCTTGTAAAACCTTCTTTTTACGTTTACTCTGTGTTAAAAATCTGAATTCTTCTAGAGTTCCTGATCTTCTGGGTCTCTCTCTCACGCACTACCATCGAATGAGGTTAGTCT
+
@@DC9BBB@@?;;<ABBC<;66:@BABBBB999:B@B<BC?B@CCCCCCC@CCCBB@B@BCCC?C?BBAABCCC>>??>>>.?@;BABA<ABCB?@AC?BB:;;ADAB>BBCCCBCD@CBB?B>B?>?@@@C?AAAC<>>DAAAAABBBCBAA@A??9979@===???>????A<===FD5?8;6::9:9):=888-8?>>AA>>>8==<=.====@<@=BB=???????<@<@@<=::6:@@A:@@>><==><>A@@@A::9@;?9::A;=;;;=C=>=>@@
@ATNG8:04736:04365
GATTAGTGCTGATGATATCTCCAGAAGATCAGGAACTCTAGAAGAATTCAGATTTTTAACACGAGAGTAAACGTAAAAAGAAGGTTTTACAAGACTCACGTTAACAATATTGCAGCAGTACGCACACAATCGAAGCGCAGTAAGGATGGCTAGTGTAACTAGCAAGAATACCACGAAAGCAAGATAAAGAAGTACGCTATTAACTATTAACGTACTGATCTCTTCCGAAACGATGAGATACGTGTGACGTACGTGAGCTACCATGAATGAGGTTAGTCTA
+
:4405>::?;::?B:;5@:=959=>8=?>=@>:@>BCBBA@@?BD?A:==944444$438:8::;554;;4;=<<???*:@;?:?@C9CDD?BA<;>=;9;.4.495:4546>>>CAB996<@@>?<<7<<??;?8834433-48944.444444487<:99:;-331333179;;;3;77/7?9=>8?@;>@97559=:5:;@<;<8>9::;00////69884:4::=5;;98//////68877899::4/////676894////3///858587----
@ATNG8:04737:04380
GATGGTAGACATATCGTACTCTCTGTACTCATTCGTTTCGGAAGAGACAGGTACGTTAATAGTTAATAGCGTACTTCTTTTTCTTGCTTTCGTGGTATTCTTGCTAGTTACACTAGCCATCCTTACTGCGCTTCGATTGTGTGCGTACTGCTGCAATATTGTTAACGTGAGTCTTGTAAAACCTTCTTTTTACGTTTACTCTCGTGTTAAAAATCTGAATTCTTCTAGAGTTCCTGATCTTTCTGGCGCGTATGTATGTCGCCTACCATCGAATGAGGTTAGTCT
+
<<<<@BBCBBBCBCCCDCCCCCCCCCBCBE@?>?DDD>CC?D?BBAAACC?CC@BB?B?BACB?B?BAABBBBCC>?????.<@<?888)::97?C@A?@B>BBBBBB?AAB?AAAA;@<=:<;;=<==>@@=BA@>9@>>>>>>@@@BAA<<<?=CAD<;:7:=DDDA??>AA7=;AAA5A4719;9;9+;=9896:@>??AA><;/6656(8=@@A<A<AA;A@@@<;;9>9>>@@55515==<><=@@@A@@@@@A??@<B@?<=;;;A<====;?;A????
@ATNG8:04738:04342
GATGGTAGCGAGCGAGTGTGTATACCAGAAGATCAGGAACTCTAGAAGAAATTCAGATTTTTAACACGAGAGTAAACGTAAAAAGAAGGTTTTACAAGACTCACGTTAACAATATTGCAGCAGTACGCACACAATCGAAGCGCAGTAAGGATGGCTAGTGTAACTAGCAAGAATACCACGAAAGCAATAAAAAAGAAGTACGCTATTAACTATTAAACGTACCTGTCTCTTCCGAAACGAATGAGTACAGAGAGTACGATATGTCTACCATCGAATGAGGTTAGTCT
+
0.-:)///////4444444;;9555655515<<@BB?A?ABB;9885374/36<A666@@D)976>>=@@@>BBD?CC@@@@@0@A<?5555&555./:://///5.43995:::7::<>595;:<<=55560,0>00+/77::<45069<<@@C@@<@@>>7;;<<<>;>>9<<=044433(333,333333#33,3;9883333.3899;;/77)79=?>6>=9;99:593777*///)//668:::;:::8>>>?AAAA873777333333,3333386...5.
@ATNG8:04738:04357
GATGGTAGTGTCAGTGCGCGTCGTCCAGAAGATCAGGAACTCTAGAAGAATTCAGATTTTTAACACGAGAGTAAACGTAAAAAAGAAGGTTTTTACAAGACTCACGTTAACAATATTGCAGCAGTGCGCACACAATCGAAGCGCAGTAAGGATGGCTAGTGTAACTAGCAAGAATACCACGAAAAGCAAGAAAAAAGAAGTACGCTATTAACTATTAACGTACCTGTCTCTTTCCGAAACGAAATGAGTACATAGATATACGTATAGCTACCATCGAATGAGGTTTAGTCT
+
888:@@>>A;944:<;;;==95659.5A@;9<999929454=><:?:9924.44>77777$34997444;:99<.33444444#45.5.5555$5996;>>>>BBCC?B@DF@DBB>A@BABBCABACCGEDBB@BCBB>B@@@AA@@=A=A@@>ACCDCCCC@BBBBAA<??9999;>>9999+9>><999999%9?;>:9:CC>>@-/-/9>>*/-/:@@B?CAAAA@@@6=::::/9999-9?@ABBABBBBBBAAADB@@>====;;5;:;:=9;887398.9>=>>
@ATNG8:04738:04369
GATGGTAGCGCACACATAGATACAGTACTCATTCGTTTCGGAAGAGACAGGTACGTTAATAGTTAATAGCGTACTTCTTTTTCTTGCTTTCGTGGTATTCTTGCTAGTTACACTAGCCATCCTTACTGCGCTTCGATTGTGTGCGTACTGCTGCAATATTGTTAACGTGAGTCTTGTAAAACCTTCTTTTTACGTTTACTCTCGTGTTAAAAATCTGAATTCTTCTAGAGTTCCTGATCTTCGGAGATACACATGATACTCTACCATCGAATGAGGTTAGTCT
+
@AAB@CCCDCCCEDBBCCCCCCBCCCBBBD;;0;A@?;AA>B?CCCABCB>BBCBB?B@BCCC?C@BCCCCBB@@=@@BBB0@B8:9AC=@;@B<@;CACC@CCCDED?BBFDDDDD@CCC?B@CCCDBBACADDBB@BBCCJCBBCBBBDMDCB>@;;8;D?A@C;;;A@@@A>@BBCC3A5;5;;CCC2BBAAA:@@B;;;AABB>BBBB0@AAAA<A>BC@CBBBC;;;<@BBCCAA@CCABBBCCCCCAAABBBBD@??@=:9:???:99B@C?CG<;;
@ATNG8:04738:04379
GATGGTAGTATATCGCGTCGCTATCCAGAAGATCAGGAACTCTAGAAGAATTCAGATTTTTAACACGAGAGTAAACGTAAAAAGAAGGTTTTACAAGACTCAAGTTAACAATATTGCAGCAGTACGCACACAATCGAAGCGCAGTAAGGATGGCTAGTGTAACTAGCAAGAATACCACGAAAAGCAAGAAAAAGAAGTACGCTATTAACTATTAACGTACCTGTCTCTTCCGAAACGAATGAGTACACATCGTCGTGTCGTGCTACCATCGAATGAGGTTAGTCT
+
CCCC@CECABBCCCCCCCCBDCCDEACBB@BBBABB@B?BCBAAAC@CC@D@BBBBBBBB5BADCCCCCCCBBB<BBBBDEE5DB?C@BBB8BBB?BBBACC>BB@C@CDADBB@BCCBBBBBBAAAAADCA=ABBB?CAAA>??C>B?BBB?BBBBBBBB>BBBBBB?AA>ABA<??8888&888/38377'3;5;BDCCDBBB;=;>BBB@@:BAAAC>AC<<<=>:==@><3>998:BACAAABBBBBBBBBBBBBB@@@CCC@BBBBC?AB?@=@@CC???
@ATNG8:04744:04375
GATGGTAGCGAGCGAGTGTGTATACCAGAAGATCAGGAACTCTAGAAGAATTCAGATTTTTTAACACGAGAGTAAACGTAAAAAGAAGGTTTTACAAGACTCACGTTAACAATATTGCAGCAGTACGCACACAATCGAAGCGCAGTAAGGATGGCTAGTGTAACTAGCAAGAATACCACGAAAGCAAGAAAAAGAAGTTCGCTATTAACTATTAACGTACCTGTCTCTTCCGAAACGAATGAGTACGATGAGAGAGCTCTCTCTACCATCGAATGAGGTTAGTCT
+
?@A<?CBCBBBBAABCCCBBCCCCCADDC@C@@@??:><@@BCCBB>??<?=>=@::999:$;7B>>D>?DCCCC>CCABBBB1@A<A499969@A=BCCCCBF@@?A@CE@CCD?BBCCCBAABBBCCCCBC@CCBB?BCBA@B??;@=BBA>ACCCCDCB?BBBBBB???;?BA8<<887*9>>;=====.;A>BB@CCCABA?B?CBBB?B?BDBBB>B?<77781:49::,89818??BCB>>>;<;@>>>><8789:<<>>:@788@<@BAA=D=A@<<<
@ATNG8:04745:04362
GATGGTAGCTCTGCTCTGACTCTCGTACTCATTCGTTTCGGAAGAGACAGGTACGTTAATAGTTAATAGCATACTTCTTTTTCTTGCTTTCGTGGTATTCTTGCTAGTTACACTAGCCATCCTTACTGCGCTTCGATTGTGTGCGTACTGCTGCAATATTGTTAACGTGAGTCTTGTAAAACCTTCTTTTTACGTTTACTCTCGTGTTAAAAATCTGAATTCTTCTAGAGTTCCTGATCTTCTGGTGTCTGATCTGTATCACTACCATCGAATGAGGTTAGTCT
+
?@A<?AAGBCBBBCEDEBBBCCCCDCDDCCBA>ADDE>BB?C?BBBBBBD@CDCCC?B?BECD?C@CCCDBBBCC?BBDDD1CC>BBCF>CCBB@BDC=BB8;;@CACADCCDDCCC?BCC?C?CDCCCCCC?CCCD?CCCCCCBBDCCCCCCCC@BBB?BB@C@CACDDCBBB;@@@@@3@;@<ABBBB0BB:::.;AAABC;<:@?BCCC5ABBAA=A?A@?A@CDCCC>B@ADBBBB?BAC?CCAAAABBBBBBCCCBBBBD@D@@@C?:::A>@>@@???
@ATNG8:04745:04378
GATGGTAGTGTCATATGAGAGTGTGTACTCATTCGTTTCGGAAGAGACAGGTACGTTAATAGTTAATAGCGTACTTCTTTTTCTTGCTTTCGTGGTATTCTTGCTAGTTACACTAGCCATCCTTACTGCGCTTCGATTGTGTGCGTACTGCTGCAATATTGTTAACGTGAGTCTTGTAAAACCTTCTTTTTACGTTTACTCTCGTGTTAAAAATCTGAATTCTTCTAGAGTTCCTGATCTTCTGGAGATACACATGATACTCTACCATCGAATGAGGTTAGTCT
+
5;;;5<<<995555;;;<>>BBBBCDBBCC;;2;9:9)49399?==?;6616<;==49.5554.5499:=>@;0/)/////$//)/77;155597;5525;166@>CC@@BABBCCC:<;C?C?BCBCBBAA=ACCB7;;;;@?AA@;;:@@@@@=AAC@BB@B@BAABBA@@@<@;;;;.;;@4;;@@@,@AAAB<BBB@@@@ABB@CHHD5DBBBC>B6;;>AAAB@?@6;4:@@:99?BA@?AAABBCECBB:;:AA;:;CC@@A?BB??A@@=@=A@;;;
@ATNG8:04698:04438
GATGGTAGGAGACACGTCGCACACGTACTCATTCGTTTCGGAGAGACAGGTACGTTAATAGTTAATAGCGTACTTCTTTTTCTTGCTTTCGTGGTATTCTTGCTAGTTACACTAGCCATCCTTACTGCGCTTCGATTGTGTGCGTACTGCTGCAATATTGTTAACGTGAGTCTTGTAAAACCTTCTTTTTACGTTTACTCTCGTGTTAAAAATCTGAATTCTTCTAGAGTTCCTGATCTTCTGGTATACACACTCGCTCGCTACCATCGAATGAGGTTAGTCT
+
>@<>:>@D@@AAFDCCBBBBECAA@CCBBBCGECCCH>CC@BBDCBCBC@BBBCB@C:;:BB9C?AAA@?>===9BB===+;;7BBBB=BBAA?A?;6;@*000>9:7:?@?BBBD?C@@<@;??>==?>>9>>@C8><@?>@@>@@@>@?7685;;=8;;7;=CBBAB@@??6;;???2?9>788888(8>>??9?>;:::>??A=====,=///@7@9@@<@>>>@@@<><>AA@@A7;;;<A@@@@@>>>>>>>AAAAA==:=>:;:<:;<=9=7><<66
@ATNG8:04700:04392
GATGGTAGTCTCAGATAGTCTATAGTACTCATTCGTTTCGGAAGAGACAGGTACGTTAATAGTTAATAGCGTACTTCTTTTTCTTGCTTTCGTGGTATTCTTGCTAGTTTACACTAGCCATCCTTACTGCGCTTCGATTGTGTGCGTACTGCTGCAATATTGTTAACGTGAGTCTTGTAAAACCTTCTTTTTTTACGTTTACTCTCGTGTTAAAAATCTGAATTCTTTCTAGAGTTTCCTGATCTTCTGGACAGAGTGTGCAGATACTACCATCGAATGAGGTTTAGTCT
+
C:;69<<>CCBB@@@BBAABACBCCCCBBC@@>@@@C=BB@B?AAACCGH@@@<00+/2779B9;:;CCBB;;;A=;::9:':?:@@BD<BBBC@DCIBDF?A@@A@AB;ACDBCCDF?CCB@C@DBBBCCCC?BBCC@CBBBBBBBCCCBBBBAA@DCC@CC?C?ACBCCBBCD?CCDDE;A;@4;;;;;<<#;AAA@<CBBDEC;:;BACGEE1B9:;B:@9@@@:@AA?A;;;8;?CB@@@D=@@B?ACBBBAABBCAB@@@BBBBB@@@@CC@ABBB=@?9@BBBB
@ATNG8:04702:04398
GATGGTAGTATCTGTCTACGAGAGCCAGAAGATCAGGAAACTCTAGAAGAATTCAGATTTTTAACATCGAGAGTAAACGATAAAAAAGAAAGGGTTTTTACAAAGACTCACGTTTAAACAATATTGCAGCAGTACGCACACAATCGAAGCGCAGTAAGGATGGCTAGTGTAACTAGCAAGAATACCACGAAAAGCAAGAAAAAGAAGTACGCTATTAACTATTAACGTACCTGTCTCTCCGAAACGAATGAGTACTGTATCTATGTGTGCGCTACCATCGAATGAGGTTAGTCT
+
::4445<BBABB;;;@=B@AAA<<=8=<;3==00/9)//(/::345<8<;683-----668'838//-:///7;::27/333<;;;$333(33(3;;;)3..8'......355;'22'220622+2556<CCCBBBDECAAB@BCAB@BA@???>>:@@CBB@BCCCCCAA?BBCBBB@>><???9=<9988*8>>9<=<<<.=?9?898@A@AA8;7;@?=5;7;@BBB@CCBBBCBC@A@@;@::6:AACECBBBBBBBBBBBBBBBA@?DBB?BAA@@<@B@@=??BB:::
@ATNG8:04703:04405
GATGGTAGATACTCGCTGATACACCAGAAGATCAGGAACTCTAGAAGAATTCAGATTTTTAACACGAGAGTAAACGTAAAAAGAAGGTTTTACAAGACTCACGTTAACAATATTGCAGCAGTATGCACACAATCGAAGCGCAGTAAGGATGGCTAGTGTAACTAGCAAGAATACCACGAAAGCGAGAAAAAGAAGTACGCTATTAACTATTAACGTACCTGTCTCTTCCGAAACGAATGAGTACACACTCTCATATGACACTACCATCGAATGAGGTTAGTCT
+
AAAA>BBBBBDED;69?>C:66>@7;;<7;AA@@?8<8<<B??:B<>?4:58===;AAA3B@BBBA@AAAAFD>@>@@>=>,9;6::DDC;CCD@BCCCB>:..*.*.808<?69;>>B??@000;=DCCC@BB@@<?ABBBBBB?BAB;;:;BBBCCCC?BBBCCB?CC@CCB9:9AAA<BBBBCCCDC3AA>ABBBBCIEE@E@BBBA:;8;DBBB?BB@@@AA?A?:::5:AA?BCBBBCBBBBB>?>ABABBCBBBBBBB@??@CC@CCBB@B@BBBCB
@ATNG8:04712:04414
GATGGTAGTACATGATAGACGACACCAGAAGATCAGGAAACTCTAGAAGAATTCAGATTTTTTAACACGAGAGTAAACGTAAAAAGAAGGTTTTACAAGACTCACGTTAACAATATTGCAGCAGTACGCACACAATCGAAGCGCAGTAAGGATGGCTAGTGTAACTAGCAAGAATACCACGAAAGCAAGAAAAAGAAGTACGCTATTAACTATTAACGTACCTGTCTCTTCCGAAACGAATGAGTACAGAGAGTAGATATGTCTACCATCGAATGAGGTTAGTCT
+
AA?;466==<<=;;:<<<=;====94559.555555.55)554;:<<8:9)/)/////////#5.59;;<>>==BD>BBBBBBA0A@=A5;;;*;BB>@:99DCBBB?B@BB?BBB@CCBBBAA@@ABA@ABBB@CGFD>BB@A@@AC>B?B<;49AA@B@CC@BBBBBA=@@=?AA?BBBBD=A??9<>>@@2AB?BBBBAA@@C<@<??BB>@=@@;;;@CD@@@AB?B>ABB=BCE?BCCBAACCBABBCCAAAB>>?BBBAD<>:::B?9:9B?A?@==;9
@ATNG8:04714:04415
GATGGTAGGCGAGAGTGAGACGCAGTACTATTCGTTTCGGAAGAGACAGGTACGTTAATAGTTAATAGCGTACTTCTTTTTCTTGCTTTCGTGGTATTCTTGCTAGTTACACTAGCCATCCTTACTGCGCTTCGATTGTGTGCGTACTGCTGCAATATTGTTAACGTGAGTCTTGTAAAACCTTCTTTTTACGTTTACTCTCGTGTTAAAAATCTGAATTCTTCTAGAGTTCCTGATCTTCTGGTGTCGTCTATCATGTACTACCATCGAATGAGGTTAGTCT
+
@@AA@CCC@ABBA@@9;9BEBBDECCBCB<;9;CCE?CCAC?ACCCCCC@DBBBF?C?CFCC@C>BBBCCCCBB=@?@??0@A>AACB<BBBB@BCC@CC?@@ACCC>@?BBBBBA?BAA=A@BABBBBBB?CCDC?BBB@A>>>???A@<9::;<=>=AA<A>===>??ABB7;:=DG;D:=:=ACCC/?????3::?>=<A;::7;BAB/@;;;@;@=?>;>BBD???;@<@@A@@?<AAA<99:D@@888AAA@??@???A:=>BAA:==>B<A7;;==>
@ATNG8:04723:04402
GATGGTAGCGCATATCAGCGCAGCCCAGAAGATCAGGAACTCTAGAAGAATTCAGATTTTTAACACGAGAGTAAACGTAAAAAGAAGGTTTTACAAGACTCGCGTTAACAATATTGCAGCAGTACGCACACAATCGAAGCGCAGTAAGGATGGCTAGTGTAACTAGCAAGAATACCACGAAAGCAAGAAAAAGAAGTACGCTATTAACTATTAACGTACCTGTCTCTTCCGAAACGAATGAGTACGATGAGAGAGCTCTCTCTACCATCGAATGAGGTTAGTCT
+
CCCC@CAAADHC@AADBA@@CBBBB>BBBACCBBCC=@?@CCCBCC@CC?C@BABBBCCB5B?CBBBCCCCCCC=@B?@@@@0@A?B?CCC<DCC@CCCBCCC9::;@CD@CCC?BBCCCCCCCBBBCCCCC@CCCC@CBBBCCCC?C@CCC@CCCCDCCC@CBBAAA@DC@AA@=??>;;3===9====?.?B?B???CFFBB?B?BBCC>A>A@CCC@LBBBCBA?B?ABB=BBC@@@?CDCCCC?>>CBBBBBBBBBBBB=>;>AA>A;AAAA;>:>CA::
@ATNG8:04727:04436
GATGGTAGGCGAGAGTGAGACGCAGTACTCATTCGTTTCGGAAGAGACAGGTACGTTAATAGTTAATAGCGTACTTCTTTTTCTTGCTTTCGTGGTATTCTTGCTAGTTACACTAGCCATCCTTACTGCGCTTCGATTGTGTGCGTACTGCTGCAATATTGTTAACGTGAGTCTTGTAAAACCTTCTTTTCACGTTTACTCTCGTGTTAAAAATCTGAATTCTTCTAGAGTTCCTGATCTTCTGTGTCTACGCTCGTCGCGCTACCATCGATGAGGTTAGTCT
+
4:;9.49=:94455<;;;>>>>?>><:0//00,9ABC>BC>B=;;9BCCB@CA@;;4;9>>>C9<9?>??;;33339>?@?2AC?AAAC=AAAA8:9@?AA>AAB??>8>=@??>@A=>;;8;<AAA898=?<@>>>388=@:9;@@@@A@:9:?5///*//6:69;?9=;;;=///<<</<6=,55DC1979///(/96-----6537<<<)3//.7296;<5::::AAA=A;>==?;;57:9///677@>887568896569<866----3395:27?@A:
@ATNG8:04728:04391
GATGGTAGTATCTGCACACTCTGTCCAGAAGATCAGGAACTCTAGAAGAATTCAGATTTTTAACACGAGAGTAAACGTAAAAAGAAGGTTTTACAAGACTCACGTTAACAATATTGCAGCAGTACGCACACAATCGAAGCGCAGTAAGGATGGCTAGTGTAACTAGCAAGAATACCACGAAAAGCAAGAAAAAGAAGTACGCTATTAACTATTAACGTACCTGTCTCTTCCGAAAACGAATGAGTACTACTCTCAGAGACACACTACCATCGAATGAGGTTAGTCT
+
CC@A>BBA@ACCCCCA;66666?@?<DBB=ABB;;;6;69BAAAAA?CB@C@BCCBBBAA2@????@@@BCBCD>98;BCCC5AA=@4;;;&9>B=>AA=5965:2:=:;49AA9><<<BBBCAABECBBCC@C@A@@BBBBAA@?;<:@00+0<<>>@:;79@@BBB@BC=AA@9=<9999*99819@CCC1==7<<<<<;8;;.5/5677177<;@@@?B@:::771723777&7<<9?BCCAA@>>>BA@@A@AC>=>ABC;>947967727==?9:6:0000
@ATNG8:04728:04430
GATGGTAGAGAGAGCTCTCTCATCGTACTCATTCGTTTCGGAAGAGACAGGTACGTTAATAGTTAATAGCGTACTTCTTTTTCTTGCTTTCGTGGTATTCTTGCTAGTTACACTAGCCATCCTTACTGCGCTTCGATTGTGTGCGTACTGCTGCAATATTGTTAACGTGAGTCTTGTAAAACCTTCTTTTTACGTTTACTCTCGTGTTAAAAATCTGAATTCTTCTAGAGTTCCTGATCTTCTGGTCTGCGCTGATATGCGCTACCATCGAATGAGGTTAGTCT
+
<<<<?BBB@A@CCCCCBCFCGCCDC;69@BBB@CCCF>CC@C@CBBBBCC@:;;CD@C?A@@L@D9@@ACBC@???ABABB1B@?A>?@:AA@C@BBB>@@099:@@@@BBBAAA@B?A>>:=:=>>>>>>><ADCC588A<<<@>>A>>A@:::;?<<:>@<@<?>>>?>=881666::+:(/(/5666)68///*6<=;:9;;::08888(58:9?<@;??<@@@A???=D;>>A@BB7;;?;>>>=>>;;;?;;;?@;;;>@;>>???5;67756-333--
@ATNG8:04733:04413
GATGGTAGACATATCGTACTCTCTGTACTCATTCGTTTCGGAAGAGACAGGTACGTTAATAGTTAATAGCGTACTTCTTTTTCTTGCTTTCGTGGTATTCTTGCTAGTTACACTAGCCATCCTTACTGCGCTTCGATTGTGTGCGTACTGCTGCAATATTGTTAACGTGAGTCTTGTAAAACCTTCTTTTTACGTTTACTCTCGTGTTAAAAATCTGAATTCTTCTAGAGTTCCTGATCTTCTGGATATGAGTGACTCGTGCTACCATCGAATGAGGTTAGTCT
+
59;;9<CCDBBBBBBCCCDDDJDCCCCCDCCB@BBBF=A@@C@BBCBCCC?CBBBD?B=??CC@C?BBBCBBBBC7<<877';<1<997(39:7;BBB@BB>ABBBA@=A@;;;?@@;@??<?;?B;;;>@A=A@?@;@@A=>>>>>>ACB>>>><:::=;:5:;>??AABAAA;===DD5A17088787(9>888-8;?;;;???@;>>>>/>?>>?=E<>><??;;;@@=A<AA@??B:??C=>@@D@?>>>@@@@@???AAD<@?@@=79933*-*-7=7:
@ATNG8:04734:04433
GATGGTAGACACGTGTGCTCTCTCGTACTCATTCGTTTCGGAAGAGACAGGTACGTTAATAGTTAATAGCGTACTTCTTTTTCTTGCTTTCGTGGTATTCTTGCTAGTTACACTAGCCATCCTTACTGCGCTTCGATTGTGTGCGTACTGCTGCAATATTGTTAACGTGAGTCTTGTAAAACCTTCTTTTTACGTTTACTCTCGTGTTAAAAATCTGAATTCTTCTAGAGTTCCTGATCTTCTGGACGACGCGCACTGACACTACCATCGAATGAGGTTAGTCTAA
+
AAA=:CCBBBM;;6CCBBCCCCDCDCCBCC::;;CCD>BC@CABBCBCBB?B@@@A>A?AABB=A=AAAABBBBC??????.;>3>99:.9::C?CB@<@@000;???=@BBBBBBA<AAA;?;A>>>AA==:<;:;=AAA@@@A???CBB=:9:::;:5;;;><>B>>?=>;:486767(51:39>FED/A@===6<66///866;<ABBB.>;;:=;A7>>:>AAA:::<A<AA>===:==?<@@???@@@@?;::A:;;<=>7===<>;>>>><A<===>888
@ATNG8:04738:04390
GATGGTAGTGTGTCTCTGAGAGTAGTACTCATTCGTTTCGGAAGAGACAGGTACGTTAATAGTTAATAGCGTACTTCTTTTTCTTGCTTTCGTGGTATTCTTGCTAGTTACACTAGCCATCCTTACTGCGCTTCGATTGTGTGCGTACTGCTGCAATATTGTTAACGTGAGTCTTGTAAAACCTTCTTTTTACGTTTACTCTCGTGTTAAAAATCTGAATTCTTCTAGAGTTCCTGATCTTCTGGACAGAGTGTGCAGATACATCGAATGAGGTTAGTCT
+
CC@A>AEC@AACBBBBBCCCBBCCBCEBBCCB?B??@:@A=@>ACCBCBD@CCCBB@C@CCBB>B>BCCCCCCCC?CCDDD3CC@BBBB>BDBB@BCC@CG;<;DCCC@CCBCCCCC@BBC@C@CDCCAAAC@CCCC999CCCCCBCBBCCCBBB@CBB?BD@C@BBBBBCBBB@A@@@@7@?C>BBDDC0@@;;;0;A@ABBCCCBABECE5B=;;E@C@BB@CBCCCCC@B?BBBBBB@BBBBCCCCCB:::BABBBCCCBBCCC?;;;@<@?ACAAA
@ATNG8:04738:04430
GATGGTAGTGATACAGATCAGACACCAGAAGATCAGGAACTCTAAGAAGAATTCAAGATTTTTAACACGAGAGTAAACGTAAAAAGAAGGTTTTACAAGACTCACGTTAACAATATTGCAGCAGTACGCACACAATCGAAGCGCAGTAAGGATGGCTAGTGTAACTAGCAAGAATACCACGAAGCAGAAAAAGAAGTACGCTATTAACTATTAACGTACCTGTCTCTTCCGAAACGAATGAGTACTGCGTCTCACTCTCGCCTACCCATACGAACTGAGGTTAGTCTA
+
8877)//:455=;;9<<666<<;;<,///,//>BBA;A80////)/95;8180//)//////$/0/3333333333(3349>>>+6666:>@@166=8666;BCCB?:==>>055=056===B>@@>A;A@A>@8=5668<@<@99:>;>:<00*000/:/559>:9989433-7;;8;8..*----6688+8;64448====A;A555589=2559?@:<00/07::9+--8/5--(---6877333794448443;4447;433(3///69)//668491783333
@ATNG8:04741:04424
GATGGTAGCTCACGTACGTCACACGTACTCATTCGTTTCGGAAGAGACAGGTACGTTAATAGTTAATAGCGTACTTCTTTTTCTTGCTTTCGTGGTATTCTTGCTAGTTACACTAGCCATCCTTACTGCGCTTCGATTGTGTGCGTACTGCTGCAATATTGTTAACGTGAGTCTTGTAAAACCTTCTTTTTACGTTTACTCTCGTGTTAAAAATCTGAATTCTTCTAGAGTTCCTGATCTTCTGTGTGTATCAGCGAGTATCTACCATGAATGAGGTTACGTCTATCAC
+
89::;AAABAAB@<@BA6:9A@@@BBCBBB;;8;BCC>DB@BGIFEDBCB>BBBBB@C?BBCA?A@CCCBBBC>=9;;;;;,=<<>??B<AA@@=@??;?>9=?@A?>;????AABB?BB@<A;>=====@@<??@@:>==;;;CA@>>>?889@9;:;5;;5;<AA@AA??==8<=>??3?<@;????>*><888-8>?>@C888>::;<;*8///6067@B=AAAA>>?<@<@>>>BA=;;;>@ABB>;;;?>??==>@@@BC:;;;@;:;;=171///=99698;6
@ATNG8:04747:04436
GATGGTAGCTCACGTACGTCACACGTACTCATTCGTTTCTGAAGAGACAGGTACGTTAATAGTTAATAGCGTACTTCTTTTTCTTGCTTTCGTGGTATTCTTGCTAGTTACACTAGCCATCCTTACTGCGCTTCGATTGTGTGCGTACTGCTGCAATATTGTTAACGTGAGTCTTGTAAAACCTTCTTTTTACGTTTACTCTCGTGTTAAAAATCTGAATTCTTCTAGAGTTCCTGATCTTCTGGAGATACACATGATACTCTACCATCGAATGAGGTTAGTCT
+
5>>>?BCBBA<9595===BBAAA@@@@@BBBB?BBDC>CCBBABA@DDCB@BBA;;8;?BBCB>@>@DCCCBDCA<99988):??DBBB>BBCC@BBD@BA7;<;BBC@CABBBCCC@CCD@EACFCCBDCC@BDEDACCDCCBBACC@@ABCBC@C@@@CC@D@A@ABB@@@B?A;;;;6;@B>@AAA@,@A;;;6;CCBDCG<;;@BCBC2BBBBB@CADD@CCCCCBC@BADDDDCC@A@A?=;;HHHBCB=;;CBBBC@@@6::::A>ABAA>@>ACC<<
@ATNG8:04701:04470
GATGGTAGCACACGAGATCTCATCGTACTCATTCGTTTCGGAAGAGACAGGTACGTTAATAGTTAATAGCGTACTTCTTTTTCTTGCTTTCGTGGTATTCTTGCTAGTTACACTAGCCATCCTTACTGCGCTTCGATTGTGTGCGTACTGCTGCAATATTGTTAACGTGAGTCTTGTAAAACCTTCTTTTTACGTTTACTCTCGTGTTAAAAATCTGAATTCTTCTAGAGTTCCTGATCTTCTGGGCAGACTCTCACACGCCTACCATCGAATGAGGTTAGTCT
+
?B9459<<ACCC@@ADCBABCCCCBBCBBA;:6;BBB=DGACACCCCCCD@CCCBC@B@BBCB@B@BABBBBBA@>ABCCC2A@?A<<<7>CA?<A9949?9??ABBB@BBCCBB@@<ABB?B>??>>>??@:????588AA;;<?A>>=>999;6;<=8=>;?<@@@@@;;;@88//;;-<*/+/9:9:+9;///)7<=887==>@=BCBC/A;;:D<@<@A<A???;;:<A=AAA@@@5//<@6<///6689=?@@@A;077723---7077;@;@<@;;;A
@ATNG8:04703:04460
GATGGTAGCGAGCGAGTGTGTATACCAGAAGATCAGGAAACTCTAGAAGAATTTCAGATTTTTAACACGAGAGTAAACGTAAAAAGAAGGCTTTACAAGACTCACGTTAACAATATTGCAGCAGTACGCACACAATCGAAGCGCAGTAAGGATGGCTAGTTGTAACTAGCAAGAATAACCACGAAAGCAAGAAAAAGAAGTACGCTATTAACTATTAACGTACCTGTCTCTTCCGAAACGAATGAGTACGTGTGCGACGTGTCTCCTACCATCGAATGAGGTTAGTCT
+
<00/199;4454449554;<<<<A;7?@A=;94;44.44)44:<:9>98:2991;;@99955$55:=>>>>><9::.5594999(993=4555)5::6@<<;;@BBA?A=@?6;9>7@C@AAAABBBAAABBAC?ADCC@BBCCDCCE@C@BBB<99<5505>=9?>><A><@@+00+0+00;??9<BB@CBBBB+==8BBBBBBBBC@E?BBBB?B?DAC;;9;BBBBCC@B@BBC>CBC>;;:CCBBA?@?BBBBBA>??AAB@BBC?CDBBB?BBB@=@:=B@@@
@ATNG8:04705:04444
GATGGTAGAGTATCATGTGTATCTCCAGAAGATCAGGAACTCTAGAAGAATTCAGATTTTTAACACGAGAGTAAACGTAAAAAGAAGGTTTTACAAGACTCACGTTAACAATATTGCAGCAGTACGCACACAATCGAAGCGCAGTAAGGATGGCTAGTGTAACTAGCAAGAATACCACGAAAGCAAGAAAAAGAAGTACGCTATTAACTATTAACGTACCTGTCTCTTCCGAAACGAATGAGTACTGTATCTATGTGTGCGCTACCATCGAATGAGGTTAGTCT
+
==;<>B>DBBBDBBB:;=CCEBBBD@CCC?@@@BBB7:8;AAAB@@>BE@D@C@@;;;;;*;?BBCFCCCCAAA>ACFKIIJ3CC@C7;;;-;AB?BCCBBBBDB?C?BB?BBA<????@BBBDDCCCFGCC@BBBC@BBCCA@AD?B>B::7;BAABBBDDBBBACC@BB????988CCA:B9879EDDD3AA999AABBCBB@C=??AA1808>@;;5;A;::99?C@DDD>CAA:;;ABBCCBBBBCCAAAABBBC@??BCB?BEDAA<@A;<5;;@A;;;
@ATNG8:04713:04447
GATGGTAGACACGTGTGCTCCTTACTCATTCGTTTCGGAAGAGACAGGTACGTTAATAGTTAATAGCGTACTTCTTTTTCTTGCTTTCGTGGTATTCTTGCTAGTTACACTAGCCATCCTTACTGCGCTTCGATTGTGTGCGTACTGCTGCAATATTGTTAACGTGAGTCTTGTAAAACCTTCTTTTTACGTTTACTCTCGTGTTAAAAATCTGAATTCTTCTAGAGTTCCTGATCTTCTGGCTCTCGTAGACAGATACTACCATCGAATGAGGTTAGTCT
+
@@BB;CDCBBBCCBC;:;;;>@@@BBBBB@CCBD<BB@C?BBDBAAB@DED@?=@@BBBC@C@989?@AAAC?AAAAA2AC?C:::5:A=?<@AA>AB5::99AC?BBCCCCBC=?@D>@;@@???CCD?CCCD:::@?B>AB???A??@==:>@@<@A=D<A@?=@=>::5;;=;<,<3;399;;;.?@@BC<=;;:?A<;::/7776'275885:55404?ABBBA>@?CCCDBB<???;@@???ABBBAAAAAAAACBB8::@@@<:::A?A?BB??@
@ATNG8:04715:04445
GATGGTAGCTATACGTATATCTATGTACTCATTCGTTTCGGAAGAGACAGGTACGTTAATAGTTAATAGCGTACTTCTTTTTCTTGCTTTCGTGGTATTCTTGCTAGTTACACTAGCCATCCTTACTGCGCTTCGATTGTGTGCGTACTGCTGCAATATTGTTAACGTGAGTCTTGTAAAACCTTCTTTTTACGTTTACTCTCGTGTTAAAAATCTGAATTCTTCTAGAGTTCCTGTATCTTCTGGAACGTCGCGCACTGACACTACCATCGAATCGAGGTTAGTCT
+
9:A>:BCCBBBCCCCCCCDDFDC@BA;;;C;;=<CCF>CC?C@BAACCCC?BBCBB?B>?@CD@D?BAABBBBBB@BBBBB3B@=@BB=6==<<9ABB>AB<>>@BAA@BBCCC@AB>BB>9>;???<;=<D=@@=<:>AAAAA@@@A@@??>?>:>;;59818:??@@??@@@<??BBB5B;@488888(7=887-6:<;AAA>7:198:9*7;;:?<?=@@;@CCD??<7=7=///<:;1;:;4:16699/--6--.35-....3.388450...5404287///
@ATNG8:04715:04451
GATGGTAGCTCGCTGATGATATCTCCAGAAGATCAGGAACTCTAGAAGAATTCAGATTTTTAACACGAGAGTAAACGTAAAAAGAAGGTTTTACAAGACTCACGTTAACAATATTGCAGCAGTACGCACACAATCGAAGCGCAGTAAGGATGGCTAGTGTAACTAGCAAGAATACCACGAAAGCAAGAAAAAAGAAGTACGCTATTAACTATTAACGTACCTGTCTCTTCCGAAACGAATGAGTACACACTCATATGACACTACCATCGAATGAGGTTAGTCT
+
<AC>@CCCCB=BDBCCBCCCCBBBIACCC@CBBB@@>@@BBBAA@B?BF?B?BBCCDCCC1B>A@B?>>CB>>>;>BCCCCC5CC>B>BBB:BFFACCCCBBC;;8;?BB?CFD@BACCCCBBBCBCBCCCC?BCCC>A@CCCCBB>B?B999;CBCBBCC?AAABBB@BB@AAA799?==5<993::9:9:%:>;7979=<AAA<>;>>AA:=:=?BBB?BCBABAA>B?CBE>CBD?BBCBBBBBBBBBBBBBBBCB@>>>D=BAA=<6<::::>;ABB??
@ATNG8:04718:04456
GATGGTAGTGTCAGTGCGCGTCGTCCAGAAGATCAGGAACTCTAGAAGAATTCAGATTTTTAACACGAGAGTAAACGTAAAAAGAAGGTTTTACAAGACTCACGTTTAACAATATTGCAGCAGTACGCACACAATCGAAGCGCAGTAAGGATGGCTAGTGTAACTAGCAAGAATACCACGAAAGCAAGAAAAAAGAAGTTACGCTATTAACTATTAACGTACCTGTCTCTTCCGAAACGAATGAGTACGTGTGACGTACGTGAGCTACCATCGAATGAGGTTAGTCT
+
BAA;?B:<9A>CC@BCC@CBA;;;;5566:>?>C991999;9555<7:<5:5::9<<<<<+<6:><???A?999,9:;9>?>(?@;=8BCC9CCDACCBCB@B:;;.;>@@>BBA>AA;;;CBBCECCCDC@@=@BAA<@@BBBAAA?C@B;;7;BAAAAAA?BAABAB=::49A?6;>>??8=?>9899999%9?<8939@@<>AA=A==>>A:=9=@AAA?BCB::9D@C?ABA9A9838=>998?@@@@@@@???AABBBBBBFE?B999EAAAAB?B<??B::
@ATNG8:04719:04443
GATGGTAGAGTATCATGTGTATCTCCAGAAGATCAGGAACTCTAGAAGAATTCAGATTTTTAACACGAGAGTAAACGTAAAAAGAAGGTTTTACAAGACTCACGTTAACAATATTGCAGCAGTACGCACACAATCGAAGCGCAGTAAGGATGGCTAGTGTAACTAGCAAGAATACCACGAAAGCAAGAAAAAGAAGTACGCTATTAACTATTAACGTACCTGTCTCTTCCGAAACGATTGAGTACGTGTGACGTACGTGAGCTACCATCGAATGAGGTTAGTCT
+
?AC>@CBCCBBCCCC@A@CCCCBBB@CBB?B@AA;;6;?BBBCCCD@CD=@;AA@;;;;;*;?CCCDCCCCCBB>BBBCICC5CCAC?DDD9CCC?CBBCCCC998;@CB?BBB?CCBAA@BBBCCDBBBDD?BBAA<A@@@BBCC?B?B@@=@CCCCBBB?BCCCBB>AA=BCE>@@>==3???;?CEDD2CD?B999CDCCC;=<?@@?<@<@?B@@;?@?@?CC@C?CCB<BA;;7;BCBBBBBBBABCDDDDCAA@@@CCC@BAAAC@BBAA>A@BBBAB
@ATNG8:04720:04448
GATGGTAGGACGAGCGTCTGAGAGGTACTCATTCGTTTCGGAAGAGACAGGTACGTTAATAGTTAATAGCGTACTTCTTTTTTCTTTGCTTTCGTGGTATTTCTTGCTAGTTACACTAGCCATCCTTACTGCGCTTCGATTGTGTGCGTACTGTGCAATATTGTTAACGTGAGTCTTGTAAAACCTTCTTTTTACGTTTACTCTCGTGTTAAAAATCTGAATTCTTCTAGAGTTCCTGATCTTCTGGTATACACTACTCGCTCGCTACCATCGAATGAGGTTAGTCT
+
///96;>?+/5:44444::;565=8=:95555.5:<:3<<5:5;;;<=<<2777//)/4:99:.5.555<;655;.555555#5;;2;=<<4<555495//)/;)//::9;7;>><<<>>:===;E?BBBCCBBA>ACAB>CAB00000;094444:5::;8<<7;255<==<=66769CAB7D6:49>@@A2@AACD:A::9>>>955.5555$594//27277)/----/72728;<566254<9555:9555544=@>>?B999D@D888=4855:5:7;CB==
@ATNG8:04721:04474
GATGGTAGTATATCGCGTCGCTATCCAGAAGATCAGGAACTCTAGAAGAATTCAGATTTTTAACACGAGAGTAAACGTAAAAAGAAGGTTTTACAAGACTCACGTTAACAATATTGCAGCAGTACGCACACAATCGAAGCGCAGTAAGGATGGCTAGTGTAACTAGCAAGAATACCACGAAAGCAAGAAAAAGAAGTACGCTATTAACTATTAAACGTACCTGTCTCTTCCGAAACGAATGAGTACGAGAGAGCACACGTGTCTACCATCGAATGAGGTTAGTCTT
+
5;?>?BBBBC;;:@@<666;;<>C>;<@@?996BBBAD@CCCBABD@CC?A?@@@<:;;:';=BBCCCB@?8:9/99<;;;;':?8=2955&5;<9=B?CBBAAC?C?CC@CCC@CCDBBBBB<;<BB@@@>:>B;;69=??>?>A8;8<00)/>:8<8>C?999@>?9>??AAB@?>>BD<>>B?BBBBB3BC?CCCCCA=;;5:4:<=;/78)8=;;:?@@::89;682334(4<=488<8;=;;===<877;;;==>@775<548/./9596:7/729:000)
@ATNG8:04724:04478
GATGGTAGGTGCACATGAGTGTATCCAGAAGATCAGGTACTCTAGAAGAATTCAGATTTTTAACACGAGAGTAAACGTAAAAAGAAGGTTTTACAAGACTCACGTTAACAATATTGCAGCAGTACGCACACAATCGAAGCGCAGTAAGGATAGCTAGTGTAACTAGCAAGAATACCACGAAAGCAAGAAAAAGAAGTACGCTATTAACTATTAACGTACCTGTCTCTTCCGAAACGAATGAGTACTGCGTCTCACTCTCGCCTACCATCGAATGAGGTTAGTCT
+
B;;5:>>>@A@@EBCAAACCCDC@@>@BB@CCCCBB@AAACDBBBC?BB?B;>>?9:999*;>@@@CBCBC;<<0;A<;;;;(;B;?5:::&9@<9>CBBBCCCB?B@BB@CCB>AABBBBCBCDDCCBAB@@D@@??AACCCBBC@B@BCCCCCCCCCBB>CCCC@@>@A=ACC?DBAA@;@??:?@@@?/??9?AABEDCBC@B?BBBB@B@BBCBB@BFCBBBA=@>;;;6;BB>@@?CCCBAAABCBBCCCCBBBCC@CHG@CA@@D?BCCD@C@BBBAA
@ATNG8:04728:04446
GATGGTAGGCGTGTGAGAGTCTGCCCAGAAGATCAGGAACTCTAGAAGAATTCAGATTTTTAACACGAGAGTAAACGTAAAAAGAAGGTTTTACAAGACTCACGTTAACAATATTGCAGCAGTACGCACTATCGAAGCGCAGTAAGGATGGCTAGTGTAACTAGCAAGAATACCACGAAAGCAAGAAAAAGAAGTACGCTATTAACTATTAACGTACCTGTCTCTTCCGAAACGAATGAGTACGATGAGAGAGCTCTCTCTACCATCGAATGAGGTTAGTCT
+
CECD@CBB?BAABCCCCCC?@@;;;/5BB=CCAABC?B?BBCCCBB?BE?B?@C@99999):=ACCBAA?ACCD>CA>=;;;,79298==?5?DB?CBBBBCBBB=B?>A=AAC6<<AAAA9;<@AAA@@>>>>><@>A???<<:=<>AA8>>AAA>>=9@>>>BB@BA=BCC?AB><<7?AB?BBBBA36839B???AAAA;A;A?>?9>9>>>>>:>A>@>>><A=ADD:AAA?ACCCCBBBB;;;BBBBCBAAABCCAAA?CBBBB@BB>><>?AAABA
@ATNG8:04729:04450
GATGGTAGTGATACAGATCAGACACCAGAAGATCAGGAACTCTAGAAGAATTCAGATTTTAACACGAGAGTAAACGTAAAAAGAAGGTTTTTACAAGACTCACGTTAACAATATTGCAGCTGTACGCACACAATCGAAGCGCAGTAAGGATGGCTAGTGTAACTAGCAAGAATACCACGAAAGCAAGAAAAAGAAGTACGCTATTAACTATTAACGTACCTGTCTCTTCCGAAACGAATGAGTACGAGAGTCAGAGCAGAGCTACCATCGAATGAGGTTAGTCT
+
;;:<;@@<99:@?@BCCBBBBB>=@==@A?@CCC@@>@?BA@ABAB>BB?A?DA@:877(3399:BECBBBBB>BBBDDDD3BC@B>BABB2BBB?CABABAD;;:;@CC?BBC@CBBBB;;;CBBBDCCBA?@CEE@BCCCCBBB?A?ABE@CBCDCBBB@BBCBCH@BB?BBA;@A>=;18<<8<===?1>B?CABAB??@A=A>AABC@C?BB::9>@A@@999?B@=BC>CAA>?BCCAA@CCBAA@BBBBBBBBBBADDD?BBBBB?ABCC?B?BAA98
@ATNG8:04732:04459
GATGGTAGTATCTGCACACTCTGTCCAGAAGATCAGGAACTCTAGAAGAATTCAGATTTTTAACACGAGAGTAAACGTAAAAAGAAGGTTTTACAAGACTCACGTTAACAATATTGCAGCAGTACGCACACAATCGAAGCGCAGTAAGGATGGCTAGTGTAACTAGCAAGAATACCACGAAAGCAAGAAAAAGAAGTACGCTATTAACTATTAACGTACCTGTCTCTTCCGAAACGAATGAGTACTATAGACTATCTGAGACTACCATCGAATGAGGTTAGTCT
+
5:8::;<<@@@==A=BBBC;:9<BB8ACCACBB;;;5;9=A@??;D;DD>A>?A<<;<<<,<:???A???A99:,9=@@@@?,?A=?5::949AB@BBCCDBC;;7;?AA>BBC?BBDBCBBBBCCCBCCCC@C@;:8<BCEHBBB@D@C;;7<;;;CCCC?AABBBD?BB?BCC@?>??@:?@@?BDDHD3AB?AB>>?@9;;)/)/9//*/17@BCB?A@:99??<<8<<=;:>B>A?AAAABBBBBBCBBB@??CBA@@@:929?>>B?B???=@8<@@::
@ATNG8:04734:04444
GATGGTAGCGCATATCAGCGCAGCCCAGAAGATCAGGAACTCTAGAAGAATTCAGATTTTTAACACGAGAGTAAACGTAAAAAGAAGGTTTTACAAGACTCACGTTAACAATATTGCAGCAGTACGCACACAATCGAAGCGCAGTAAGGATGGCTAGTGTAACTAGCAAGAATACCACGAAAGCAAGAAAAAGAAGTACGCTATTAACTATTAACGTACCTGTCTCTTCCGAAACGAATGAGTACCTCTCAGAGCTCGTCCTACCATCGAATGAGGTTAGTCT
+
AA?@?B969=BB@@@DBBCBBBCCC>CCC?CCCCAA>B@BCCCCCB?BB?B?B@@?>>??1@@FGCBCCCBCDD>CC@@???0@A>B4;;;.;BB?CGCCCCC;98:@CC@BBB?BBCCCCBBBBBDBBBCD@EDBC@CBBBCDCD?C?CAA<ACCCCCBC?CCCCCC?CD?BBB<=>777*9==9=@@@A2AC@D???BBBBB<><?A?A;>:>?BBB@BCBBBBB?A?@AA<BCC@CBCCCCC?AAABABDBBBB@@@?BBD?B>>:949<<<6<8>ABCB
@ATNG8:04735:04476
GATGGTAGGACGAGCGTCTGAGAGGTACTCATTCGTTTCGGAAGAGACAGGTACGTTAATAGTTAATAGCGTACTTCTTTTTCTTGCTTTCGTGGTATTCTTGCTAGTTACACTAGCCATCCTTACTGCGCTTCGATTGTGTGCGTACTGCTGCAATATTGTTAACGTGAGTCTTGTAAAACCTTCTTTTTACGTTTACTCTCGTGTTAAAAATCTGAATTCTTCTAGAGTTCCTGATCTTGGTGTCTGATCTGTATCACTACCATCGAATGAGGTTAGTCT
+
@8>:9A>B?B??;@A?>;;;>A@C:A=A>>AA?CCCC>CC@C@BCDEECD@BBBDFBGAFCBB?CFJDCBCCCFD?A@DEJ5CB?@@CD=BCBB@BDE@BB:;;BA;;9;BBBCCCC@BBC?@=ADB@ABBC?@@DD@CCCA=;;BBBBBBBAAA>@?@<@@=@?B;;;BBCBB>A;;;;-;=B><;;;<*;AA?A:ACC:;:A??>4:9::':@>;;4:2;>;@ECB@@A>B>AAAA@@=@<@@@AAABCCB;;;BBA;;;C6;;@@@;@>@@9?<?ABAB
@ATNG8:04743:04470
GATGGTAGCAGACGTGACAGAGCGCCAGAAGATCAGGAACTCTAGAAGAATTCAGATTTTTAACACGAGAGTAAACGTAAAAAGAAGGTTTTACAAGACTCACGTTAACAATATTGCAGCAGTACGCACACAATCGAAGCGCAGTAAGGATGGCTAGTGTAACTAGCAAGAATACCACGAAAGCAAGAAAAAGAAGTACGCTATTAACTATTAACGTACCTGTCTCTTCCGAAACGAATGAGTACTATGTAGAGCTCTATACTAATCGAAGTGAAGGTTAGTCT
+
899;<AA;:6;>945;555559555.5995;>DAAA=@<@CCBBBBABB?A?A@@ACCCC2C?BB@@@BCCCCC>@@:;;;;.;C?D@BBC<BCFACABADCDBA>B@CC@BBB@BBBCC@@ACCCDDBBBC@BBBC@A@A@ABAB?B?B@@>ABFFCCBA?BBBBBB?BB=@@@8<<999+9??<ABCCC3BB?BAAACCAAA7:7;CAA1818>BAA?BC@@?BA5:5:??9?CD@BBBCDBAAABBBBBBDBA>;;;BB@@<=<:;+///6/6(717=897
@ATNG8:04744:04456
GATGGTAGTCTCAGATAGTCTATAGTACTCATTCGTTTCGGAAGAGACAGGTACGTTAATAGTTAATAGCGTACTTCTTTTTCTTGCTTTCGTGGTATTCTTGCTAGTTACACTAGCCATCCTTACTGCGCTTCGATTGTGTGCGTACTGCTGCAATATTGTTAACGTGAGTCTTGTAAAACCTTCTTTTTTACGTTTACTCTCGTGTTAAAAATCTGAATTCTTCTAGAGTTCCTGATCTTCTGGACAGAGTGTGCAGATACTACCATCGAATGAGGTTAGTCT
+
8445:?>>BDCBCCGDBB;66CCEDCCB@;9:8;CCD>BB@DACCBBCBB@CGDDD@C@BBBB@C@BBDD@>>==9<@CCC3@@=@@AB<A<<>:?>>=>B99:ACCDACEECCCCC?A@C?B>BCCBCCCC@CDCB?CCDDDCCBCBBB@A@BB?@@@?BC@C?B:;;BBBEEABCBII=A=A>;;<<<<%;BBCE>DAAABA@@@@29::;';=>AA>B?BC@CDDBBBB@C@CCB@A@>@ACACCJFCCBBBA@@JDDBBBCC@BBBBC?CC??=?;@BAAA
@ATNG8:04749:03865
GATGGTAGCTCTGCTCTGACTCTCGTACTCATTCGTTTCGGAAGAGACAGGTACGTTAATAGTTAATAGCGTAACTTCTTTTCTTGCTTTCGTGGTATTCTTGCTAGTTACACTAGCCATCCTTACTGCGCTTCGATTGTGTGCGTACTGCTGCAATATTGTTAACGTGAGTCTTGTAAAACCTTCTTTTTACGTTTACTCTCGTGTTAAAAATCTGAATTCTTCTAGAGTTCCTGATCTTCTGGCGCTCTGTCACGTCTGCTACCATCGAATGAGGTTAGTCT
+
>>;;7:<<9555999@5::@95596555:;4:4:@AA;@@=@=;;9@;@C@BCCAA?CGDCCD:<7;BA9>0/)/:2////&//)4455)4455.6<:5<@759<>??<@BBAA@@@?BBB@C@BBCD;;;@?AA@@?BCCBBCBBBBBBB?<<=?B00-0>9=;@;;;@CCBB=@;;;;.;;A;@AAC@,@@A@A<C<<;@DAA@@<@@@@,;;;BC?C?BB;;;BBBBB@B?CBBBBA6;;B?CABDB;;;ABA;;;;;;@@@:@@@AB?:;<C@C@ABB<<
@ATNG8:04757:03849
GATGGTAGATACTCGCTGATACACCCAGAAGATCAGGAACTCTAGAAGAATTCAGATTTTTAACACGAGAGTAAACGTAAAAAGAAGGTTTTACAAGACTCACGTTAACAATATTGCAGCAGTACGCACACAATCGAAGCGCAGTAAGGATGGCTAGTGTAACTAGCAAGAATACCACGAAAGCAAGAAAAAGAAGTACGCTATTAACTATTAACGTACCTGTCTCTTCGAAACGAATGAGTACGTGTGACGTACGTGAGCTACCATCGAATGAGGTTAGTCT
+
BBCD@BBBBCBBBBBBBCCCDBBBC>BBC@BBBBBC?BABBBAAAC?CD?C?BB@?@??@2@?CCCBBBBBCCD>BBBCDEE5BB=B7;;;6;AB?BBBBFDDCB?C@CC?BBB?BCBBBBDDDEEDCCCCC?CCBB@CBAAABBB>C?C??>@CCCCCCC@DCCBBB@BB?BBC=@@:99,9<<:<=???1?A?C@??BBABB:=:==>>1938@BBB@CCCCBBC@CAAA=ADD@CBBBCDBBBBBBBBBCCAAAACCCACC?BBAAB?BBBB?B@BB>>>
@ATNG8:04757:03868
GATGGTAGGAGACACGTCGCACACGTACTCATTCGTTTCGGAAGAGACAGGTACGTTAATAGTTAATAGCGTACTTCTTTTTCTTGCTTTTCGTGGTATTCTTGCTAGTTACACTAGCCATCCTTACTGCGCTTCGATTGTGTGCGTACTGCTGCAATATTGTTTAACGTGAGTCTTGTAAAACCTTTCTTTTTACGTTTAACTCTTCGTGTTTAAAAATCTTGAATTCTTCTAGAGTTCCTGATCTTCTGGTATACACACTCGCTCGTCTACCATTCGAATGAGGTTAGTCT
+
:4457;;>?BBBBB<<<<=<;;99499;:@@@;@<<<0;?99.555;<<=:>>>=<8<0448:.4.43333:44568===>+43393333&3:99085<8@A?AA?>?A=@BBBBBBB??66)/)/////25A3<9>>9=>888>;;==<::7759.527.255'5166<9>>>>>:=<>><-7178.8<>A?/<=888)71877:5:887=>.5555'5//)/95:7==6:;=@CAA<A6;;:>>><@@@<@;;;>?;;;;:=;<6///7662/-*-99(--793737;535
@ATNG8:04759:03881
GATGGTAGTATCTGCACACTCTGTCCAGAAGATCAGGAACTCTAGAAGAATTCAGATTTTTAACACGAGAGTAAACGTAAAAAGAAGGTTTTACAAGACTCACGTTAACAATATTCAGCAGTACGCACACAATCGAAGCGCAGTAAGGATGGCTAGTGTAACTAGCAAGAATACCACGAAAGCAAGAAAAAAGAAGTACGCTATTAACTATTAACGTACCTGTCTCTTCCGAAACGAATGAGTACACACTCTCATATGACACTACCATCGAATGAGGTTAGTCT
+
44:<9=DCCCBBBCBBBBCDCBCCD@DCC@CCAAAB@B=BAB@@@B?BC@C?AA??@@@A.@?B???BCCCCCC>AABCCBB3A@?A@EEH9BCF@BAAACCB::;;@FE@BBB@BCCDCBCCDCBBBCCC=BBBD=A@CCBBBB=@<@9:8:CBBBCCB?BBBBCC?CC@889799>>>8>==9999999%0>;>000@@BBA<A:@@AA:=:>BCBB?BCBBBBB?A?AAB<ABB=??BBBBBBBBBBBBBBB@@BBBBCDBB?BAAAA?BB??>>?CC@A?
@ATNG8:04759:03884
GATGTAGCTCACGTACGTCACACTTACTCATTCGTTTCGGAAGAGACAGGTACGTTAATAAGTTAATATGCGTAACTTCTTTTTCTTGCTTTCGTGGTATTCTTGCTAGTTACACTAGCCATCCTTACTGCGCTTCGATTGTGTGCGTACTGCTGCAATATTGTTAACGTGAGTCTTGTAAAACCTTCTTTTTACGTTTACTCTCGTGTTAAAAATCTGAATTCTTCTAGAGTTCCTGATCTTCTGGAGATATCATCAGCGAGCTACCATCGAATGAGGTTAGTCT
+
:44444444;=777;/////445;7:<<6555<;;;:;>9>:666<>>=8=<;::3939839;.4.5///:://+/95/////$/949999,34=:7;;A9>?=?@@@@A=ABBBBCBB@CBB7;5;;;:;;;>:=;;;9==A>>>?@?@@>>888@=ABB=>?5;5;==>>;;:;595999.;+/-/<=<=)66///(575666<<<<-5575(5785=:?=BB:>=@@???=B<@>>;=@5///9:::@@@;;;@@@@@A>>=@@;?;;;A<AA==5;5:<==@
@ATNG8:04760:03875
GATGGTAGCACACGAGATCTCATCGTACTCATTCGTTCGGAAGAGACAGGTACGTTAATAGTTAATAGCGTTCTTCTTTTTCTTGCTTTCGTGGTATTCTTGCTAGTTACACTAGCCATCCTTACTGCGCTTCGATTGTGTGCGTACTGCTGCAATATTGTTAACGTGAGTCTTGTAAAACCTTCTTTTTACGTTTTACTCTCGTGTTAAAAATCTGAATTCTTCTAGAGTTCCTGATCTTCTGGATACACTCATGTGCACCTACCATCGAATGAGGTTAGTCT
+
CCCC>BBCCCBB@@ACCBBBCDEGCCBCBC;;:;CCBGFAC@CBBCCCC?CBDCC@C?CCCC@D@@@@BCD=?@@BBCCC2BC@CBBB>BCCC?@??;??<@AACCC=????BCDC?BBB?B??AA::;;;:=>BB<@@A;;;;;=:;::888:3:9::>A8=:>999::<::5799==.<7><>ADED.=:8767(6::<>?==;;/8888(2775=9?:?@<@AAA>?@797:???@B;@@A;AAAA@@@;8///9:::1:;>9;;;=@=B;;;=D<>>=>>
@ATNG8:04766:03879
GATGGTAGCTATACGTATATCTATGTACTTAATTCGTTTCGGAAGAGACAGGTACGTTAATAGTTAATAGCGTACTTCTTTTTCTTGCTTTCGTGGTATTCTTGCTAGTTACACTAGCCATCCTTACTGCGCTTCGATTGTGTGCGTACTGCTGCAATATTGTTAACGTGAGTCTTGTAAAACCTTCTTTTTACGTTTACTCTCGTGTTAAAAATCTGAATTCTTCTAGAGTTCCTGATCTTCTGGGTCTCTCTCTCACGCACTACCATCGAATGAGGTTAGTCT
+
@AA@?BBBEBCCBCCCCCCCCCCBBBBBB@CACACCCC>CD?B@BCCCCCC?BBBCC@C@CCCC@C@CBBBCCCCD@CCCCC1BC@BBBB<BBAA<ACB?BC?AAACBB>A?BBBCBB@BBB?B@CBBAAABB@A@AC@BBBB@@@?ABABB:::@<>=><==:=<A@@@AAA==:>>DHG6A:=488888(8@<==6====?A==<<19988(7:;:@<@=CB<AAA@;88388=>AAAA7;:@A:AA???===ABA??@@>>=>8=<>>>:<;;:7=7;;;@@
@ATNG8:04767:03871
GATGGTAGGCGACATACATACGCGCCAGAAGATCAGGAACTCTAGAAGAATTCAGATTTTTAACACGAGAGTAAACGTAAAAAGAAGGTTTTACAAGACTCACGTTAACAATATTGCAGCAGTACGCACACAATCGAAGCGCAGTAAGGATGGCTAGTGTAACTAGCAAGAATACCACGAAAGCAAGAAAAAGAAGTACGCTATTAACTATTAACGTACCTGTCTCTTCCGAAACGAATGAGTACGATGAGATCTCGTGTGCTACCATCGAATGAGGTTAGTCT
+
CCA>@BDB?B;99BCCBCCB@A?@@<@BC@CCCCBB@B@BCCBBBB@BC@C@B?B::::9*:>ACCCCCCCBB@9@@:::::*;C>C=BBA9ACC?CAAACDDCA?BABB@BBC@ABACAACCCCCBBAAADBCCBC?BCCBBB@A=B?BA@>ACCDCCBB?BCBBBB@BC?999;??<=;7??=9=>@@@2@B?D:99BBCBB?B?BBCC;><>@CBB@CBBBBBB?A?ACC>DBB?BDBBBBBABACCBBBBA@>@@888>CA<@?=<=<@BAA>A=ACAAA
@ATNG8:04768:03845
GATGGTAGGTGCACATGAGTGTATCCAGAAGATCAGAACTCTAGAAGAATTCAGATTTTTAACACGAGAGTAAACGTAAAAAGAAGGTTTTACAAGACTCACGTTAACAATATTGCAGCAGTACGCACACAATCGAAGCGCAGTAAGGATGGCTAGTGTAACTAGCAAGAATACCACGAAAGCAAAAAAAGAAGTACGCTATTAACTATTAACGTACCTGTCTCTTCCGAAACGAATGAGTACGATGAGATCTCGTGTGCTACCATCGAATGAGGTTAGTCT
+
ABAA@BCC?B@@@BBBBBDFCCCCF@CAA?CBBBCBC?AACCCCC?CC>B>@CBBBDDD1B@B@@ABBCCCCC>CAAADFC5CC@B@BCC<CCC@DCBBABB999;?AA?BBB?BCBBBBBDCBB@CCDDD@BBCC@CAAACCBB?C@CBB@BCCECCBA?CCDCAA?BC@@??>@@?>>8>>?BBBBB#BC@C999CCCAA>B?A@AD<?=@BBBC@B>888??<A;@CC;ACC?997A>>>?????@@>?>AB?>8::??A:?:;:@<;;;;<@;@>?>?
@ATNG8:04770:03873
GATGGTAGGCACTGCGCACACATCCCAGAAGATCAGGAACTCTAGAAGAATTCAGATTTTTAACACGAGAGTAAACGTAAGAAGAAGGTTTTACAAGACTCACGTTAACAATATTGCAGCAGTACGCACACAATCGAAGCGCAGTAAGGATGGCTAGTGTAACTAGCAAGAATACCACGAAAGCAAGAAAAAAGAAGTACGCTTTTAACTATTAACGTACCTGTCTCTTCCGAAACGAATGAGTACACACTCTCATATGACACTACCATCGAATGAGGTTAGTCT
+
@?::7;;<;>>>6:6::;;;@@;;;4A@B;?@@;;9197<<C@@@C;9;?C@CFCA?CCC1B@DDD=B??;;==5555:7;;5;=8<8=>@2>>A8==<;;>>>>:C<CCFFHC@BAAAADCCCDBBBAAAB?BBCC@A??@@??>9@=B@@=@@@ABBBC?:::???=A@<@@?:?<;<@:@??;9:9999%9D;;;7::5676)509;<:5;7525?;596///6:380555(2799<;;898A8856@BBA@@@AAA@@@A>><>:;;E>878?5;5:79=>
@ATNG8:04773:03857
GATGGTAGACATATCGTACTCTCTGTACTCATTCGTTTCGGAAGAGACAGGTACGTTAATAGTTAATAGCGTACTTCTTTTTCTTGCTTTCGTTGGTATTCTTGCTAGTTACACTAGCCATCCTTACTGCGCTTCGATTGTGTGCGTACTGCTGCAATATTGTTAACGTGAGTCTTGTAAAACCTTCTTTTTACGTTTACTCTCGTGTTTAAAAATCTGAATTCTTCTAGAGTTCCTGATCTTCTGGGCAGACTCTCACACGCCTACCATTGAATGAGGTTAGTTCTC
+
8888.45<99:;;;<<=<==@@@>>CB@?@AB<@@CD<A=8<=955;;<B<??<8913287;<8B?A::=;;;77,33333$394=A@?6?99/9293;8<@?AAAA??<?A==A>8855@@<@<>>877>>>:;;;@====@=<;=><?=:766<6767978188<>>@766;D=AAAAA5@5;7;>EDF/B;;;?6======>>=<=(8888(69;5=6;7//*/;:699;6;6;=;=8913399*,,,,,,227:9>=<868883//(/838588393954022,
@ATNG8:04779:03865
GATGGTAGTGTGTCTCTGAGAGTAGTACTCATTCGTTTCGGAAGAGACAGGTACGTTAATAGTTAATAGCTTACTTCTTTTTCTTGCTTTCGTGGTATTCTTGCTAGTTACACTAGCCATCCTTACTGCGCTTCGATTGTGTGCGTACTGCTGCAATATTGTTAACGTGAGTCTTGTAAAACCTTCTTTTTACGTTTACCCTCGTGTTAAAAAATCTGAATTCTTCTGAGTTCCTGATCTTCTGGTAGAGCGTGCATATATCTACCATCGAATGAGGTTAGTCT
+
BBAB?BBBBAAACCCCCCCCCCDCCCCCBABB=AAAA<AFAD@CCBCCBB?BCCCC@E?CCCC@D?CCCCC?CCC?A@?==,9:2:9;;.;AAC@CBB?BB>@@@CDB?BBCCDBAA>BAB>B?BBBBBBBB?CCCC:==BAAABBBBBCC>>>A=:::<@@<@=>>>@@@A@@;???DD;F=@888888(8=888)8:>4>>;;:>4::::9$87:::;?:<><>@AAAD=D:==@===:>>>=BBAAAB@A@@@>>>>???AA;>=<<=;?>?@;@=BB>=>
@ATNG8:04779:03868
GATGGTAGGCGTGTGAGAGTCTGCCCAGAAGATCAGGAACTCTAGAAGAATTCAGATTTTTAACACGAGAGTAAACGTAAAAAGAAGGTTTTACAAGACTCACGTTAACAATATTGCAGCAGTACGCACACAATCGAAGCGCAGTAAAGGATGGCTAGTGTAACTAGCAAGAATACCACGAAAGCAAGAAAAAAGAAGTACGCTATTAACTATTAACGTACCTGTCTCTTCCGAAACGATGAGTACGATGAGAGAGCTCTCTCTACCATCGAATGAGGTTAGTCT
+
@BA@?ADE@JBBB;;;DDCBBBBB=6ABA>BBBCCC@B@BBBAA@@=AA?B=BD@@@CCC3C@DCCCAAAAAAB>BBBBBBB3BB?B?BDC6A?=499?==?;8957>AA9>88156<;=@>>>===B>==>8:88818;;>?>===-818>A9??::9BBB?BBB@??<?D=@@A:==999,9::3887778$6879@:?:?882=A==>>C;>:78888;A?@@>>>8;8:@@6600///;/73373:::9:=:588;<AAAAA:>888@=B@A@<@<===?=
@ATNG8:04779:03872
GATGGTAGACATATCGTACTCTCTGTACTCATTCGTTTCGGAAGAGACAGGTACGTTAATAGTTAATAGCGTACTTCTTTTTCTTGCTTTCGTGGTATTCTTGCTAGTTACACTAGCCATCCTTACTGCGCTTCGATTGTGTGCGTACTGCTGCAATATTGTTAACTTGAGTCTTGTAAAACCTTCTTTTTACGTTTACTCTCGTGTTAAAAATCTGAATTCTTCTAGAGTTCCTGATCTTCTGGTATACACACTCGCTCGCTACCATCGAATGAGGTTAGTCT
+
>@@<?BBCCCCCCCCCCCBBBECBCCBBBBCC@BCDD=CC?B?BBBCCCCAECBBB?C?CBBC@D>AABBBBC>@877333$394=900,000/3=885>>;<<?C@A=ACB>>@@@;@:;7;=BBB@???D=@@?@:>>BA>=>>>>AAB:::;9=<=9;;5;<>>;>AACBB?BAAAA3@;A;@CCCC5CCCCC=ABDDCCCA@A@BFCC3CBBBC@C@BB?BCCCCBB?B?BBBCBB>AAC?BB?>>BA==@@A;;;@===><>>>AA;888?<A:>?>?>
@ATNG8:04787:03860
GATGGTAGTGTCAGTGCGCGTCGTCCAGAAGATCAGGAACTCTAGAAGAATTCAGATTTTTAACACGAGAGTAAACGTAAAAAGAAGGTTTTACAAGACTCACGTTAACAATATTGCAGCAGTACGCACACAATCGAAGCGCAGTAAGGATGGCTAGTGTAACTAGCAAGAATACCACGAAAGCAAGAAAAAAGAAGTACGCTATTAACTATTAACGTACCTGTCTCTTCCGAAACGAATGAGTACTGTATCTATGTGTGCGCTACCATCGAATGAGGTTAGTCT
+
<><85:>@?AA;;5;;==B:99CCB@ABAABBBDA@>@@CBBA@@C=@@<@=@A@:::::):=ABCBBBBCBBB;@@@AA@@0?A<A5;;;.;BC?BCCCCCBBB@C@DC?BBC@BAAAAA@AAD@AAA@A>?@@00-0>==>C??>@>A<;8;BBBCCCC@BBBCAA>AD?BBB@BBBCC=A==9:99999%9@;=99:A@>>A<@=@A@@7;6;=AAAADCAA@??9?<?AA:C::99BBBBBBBCBBBBBBBBBCBBAAAA==8=?>;;5:=>@;@;@E:::
@ATNG8:04791:03869
GATGGTAGTCTCAGATAGTCTATAGTACTCATTCGTTTCGGAAAGAGACAGGTACGTTAATAGTTAATAGCGTACTTCTTTTTCTTGCTTTCGTGGTATTCTTGCTAGTTACACTAGCCATCCTTACTGCGCTTCGATTGTGTGCGTACTGCTGCAATATTTTTAACGTGAGTCTTGTAAAACCTTCTTTTTACGTTTACTCTCGTGTTAAAAATCTGAATTCTTCTAGAGTTCCTGATCTTCTGGGTCTCTCTCTCACGCACTACCATCGAATGAGGTTAGTCT
+
@@A?9BCBBCCCDBBBBCCCCCDBBBBBBCBB?BBBB>BD@CC>CCCJCCC@DDCAA=@=@:9><@?BADB=@?@B::;FDE3BB;;:BC=AAB@?BBB=BE9;;@B;;7:ABBABBC?@@C@C@CCGFBBBC?AA@@<AABCCCBBC;;;BCA@@>B:;;;;':2:<<=>>@>>:;?@=@/@8@<=<<:<'<@@AA<AAAA@@?:999===;,8798<7<>@@<@BBB??@>@<@A@@A?8;;AD:@@@@??????B>>>BAAAA<>=<;=6677:;?<>;;;F
@ATNG8:04795:03875
GATGGTAGTATCTGCACACTCTGTCCAGAAGATCAGGAACTCTAGAAGAATTCAGATTTTTAACATCGAGAGTAAACGTAAAAAGAAGGTTTTACAAGACTCACGTTAACAATATTGCAGCAGTACGCACACAATCGAAGCGCAGTAAGGATGGCTAGTGTAACTAGCAAGAATACCACGAAAGCAAGAAAAAAGAAGTACGCTATTAACTATTAACGTACCTGTCTCTTCCGAAACGAATGAGTACACACTCTCATATGACACTACCATCGAATGAGGTTAGTCT
+
BBBB8<9BC>>?666<;;;@@@@@@<>BC>@@@A@A5;69:@<@<C=??9@8;=997777$72<733:;;;888=3:933333$3717,333&37738:;;999//(/389463505669>?>CCCCBB@AAC?BB@@<@@@=AA::6;?ABB>BCBBCCDD@BABBBC@BB>BBB999@@@9??>;999999%9?<@:8:B??AA:=:<<>>.818=AAB@@@@BB;;8:=ADE>CAD?BBDCCAAACCBBBCABBBCBBBACBBB?CABBD?BAAA>A?CLAAA
@ATNG8:04796:03870
GATGGTAGCGCACACATAGATACAGTACTCATTCGTTTCGGAAGAGACAGGTACGTTAATAGTTAATAGCGTACTTCTTTTTCTTGCTTTCGTGGTATTCTTGCTAGTTACACTAGCCATCCTTACTGCGCTTCGATTGTGTGCGTACTGCTGCAATATTGTTAACGTGAGCCTTGTAAACCTTCTTTTTACGTTTACTCTCGTGTTAAAAATCTGAATTCTTCTAGAGTTCCTGATCTTCTGGACAGAGTGTGCAGATACTACCATCGAATGAGGTTAGTCT
+
@@@>?BAAABBC@@@BBBCCBCCBBCCCCB@@<@AAB<AB>B>A@CB@BA=?=>B@@A@CC@@>A=@@@BACBBC?AAAAA0AB>AABB=A@@@>B=C@CC:::9CCE@BCGGFFCC@BBA>B?BCCCBAAD@DCCC@BAA::;DDBBB:;;@@B?CBC?BB?B?@@@AAAB=@=@BCC?C@DACFCFC0BC;;;7;AAAAABB;;5;;;;*;AAAA=A;AA?ABBBBCF@D@DCABDD?AABACDCEEGCBBBCBBBCEFCCB@@<;;B?@@@C@C?CFC==
@ATNG8:04797:03882
GATGGTAGGACGAGCGTCTGAGAGGTACTCATTCGTTTCGGAAGAGACAGGTACGTTAATAGTTAATAGCGTACTTCTTTTTCTTGCTTTCGTGGTATTCTTGCTAGTTACACTAGCCATCCTTACTGCGCTTCGATTGTGTGCGTACTGCTGCAATATTGTTAACGTGATTCTTGTAAAACCTTCTTTTTACGTTTACTCTCGTGTTAAAAATCTGAATTCTTCTAGAGTTCCTGATCTTCTGGATACACTCATGTGCACCTACCATCGAATGAGGTTAGTCT
+
AAA=@CCC@CCAA@BBBBBECDCD?BBCDCBB?BCCD=BB?B?BBBBBBBABBBBB?BBDCCC@C@CCCCBBBCC@CCCCC1CC@CCCC=CCCC@CCC@CC8;;;BAB?CCCKGCCC@BCH@C@CCCCBBBB?BBBB>BBEAA@CCCCCCDBBBB@CBC@BB@B?BCCCCC@CC?BBBBB9B?B>BBBBB0BBABB9<;CCGCCBBB?BBBB5CBBBGAC@CC@CBBBB@@<@?BAABAB?CCCACCCBBCCCA;;;BBBB@CCE@B@@@C?CBBC>A?ACAAA
@ATNG8:04755:03891
GATGGTAGTGCGTGAGAGAGAGACCCAGAAGATCAGGAACTCTAGAAGAATTCAGATTTTTAACACGAGAGTAAACGTAAAAAGAAGGTTTTACAAGACTCACGTTAACAATATTGCAGCAGTACGCACACAATCGAAGCGCAGTAAGGATGGCTAGTGTAACTAGCAAGAATACCACGAAAGCAATAAAAAGAAGTACGCTATTAACTATTAACGTACCTGTCTCTTCCGAAACGAATGAGTACATAGATATACGTATAGCTACCATCGAATGAGGTTAGTCT
+
::9:@AABCBBDCCCCBCCCGDBBB>BCC@BDDCAA>B?BBCCAAA?AA>A>ABCBCBBB3B?CBAABBBBBBB>BBCCCCC5BB?B>AAA:ABLACCDDCCCCC@B>BC@CCC?BBDBCCCCCCCCCCA@A@BBCC@CCACCCAA>B?AAA>ABABB@@@>@CCCCB?AA?:::?AAABD=A993:===?.<B????@DDBCA<>;>@?@;?;?>BAB>BAAAA@?;?=AAB=BBA=A???ABB???BBBBCCDED==>==?>>:===>@:=?>><@=ACBBB
@ATNG8:04757:03933
GATGGTAGGAGACACGTCGCACACGTACTCATTCGTTTCGGAAGAGACAGGTACGTTAATAGTTAATAGCGTACTTCTTTTTCTTGCTTTCGTGGTATTCTTGCTAGTTACACTAGCCATCCTTACTGCGCTTCGATTGTGTGCGTACTGCTGCAATATTGTTAACGTGAGTCTTGTAAAACCTTTCTTTTTACGTTTAACTCTCGTGTTAAAATCTTGAATTCTTCTAGAGTTCCTGATCTTCTGGGCAGACTCTGCACACGCCTACCATCGGAATGAGGTTAGTCT
+
>AA@865<8;9;7<////://5=<<565<==>9>9:9.5@;@6?;<;;:<5::9993838:88385;445<>==B?CBBBB2AA?A@@A<@?AC9:9A?AB589?>@@=@@>=>@@@?:9;27175777356(----(-/3788=;;8;;9----(--/333056858@?:::>355;=='7086(6:::@.;;=;:0925552----2(...&.66167496AA;A8566AB=A:????@?:;;;;1;==;<<7///<<<;;;:?;:7<<//,/7:669090-----
@ATNG8:04757:03939
GATGGTAGGACGAGCGTCTGAGAGGTACTCATTCGTTTCGGAAGAGACAGGTACGTTTAAATAGTTAATAGACGTAACTTCATTTTTGCTTTGCTTTCGTGGTATTTCTTACTAGTTACACTAGCCATCCTTACTGCGACTTCGATTGTGTGCGTACTGCTGCAATATTGTTAACGTGAGTCTTGTAAAAACCTTCTTTTTACGTTTACTCTCGTGTTAAAAATCTGAATTCTTCTAGAAGTTCCTGATCTTCTGGATACACTCATGTGCACCTAACCATCGAATGAGGTTAGTCT
+
:?95.4<<.4447:///:789444.4445599494//(/9)-(------53;:7555)55)5555.5.59;777,,(,2,,,,666$,,26/559<3554<7<5//)//)////9:6;;;;<;;:.5552555555555594;;;<7<<<665;9999;;;:<<.5540446;64444449995<<<>>>+=7;.55555$4499909445555559.5555$5::564/7;;2/////)/;)4.5<<556466?<>>==>=;9700000/;399.9;=9949.44//)/)//:99
@ATNG8:04758:03925
GATGGTAGCTCGCTGATGATATCTCCAGAAGATCAGGAACTCTAGAAGAATTCAGATTTTTAACACGAGAGTAAACGTAAAAAAGAAGGTTTTACAAGACTCACGTTAACAATATTGCAGCAGTACGCACACAATCGAAGCGCAGTAAGGATGGCTAGTGTAACTAGCAAGAATACCACGAAAAGCAAGAAAAAAGAAGTACGCTATTAACTATTAACGTACCTGTCTCTTCCGAAACGAATGAGTACTACTCTCAGAGACACACATCGAATGAGGTTAGTCT
+
<@<<?DA@;::<<666=BBBBBCCC>C<<7;AA@@@;@;?AC@@@A@CB?C?999:9999)7;<@AAAABAAAC8@@000000#0/)/5<<=/=<>9>@@FCCB;;:;?DD;@@B<@@AABBBBGGBBBCCBB@@@@B?BBCBBBAA>B@CBB?BBCBBCDC@@??CBA>AA=AB@;>>99::+:::3999999%:>;<?<>@@>@@3836<>>8=8=;A@B?B@@@ABB?B>@AC>C??=?@ABBBBBBBBBBBCCAA@BBBCCABAAA7;;;B<@:=BAAA
@ATNG8:04761:03914
GATGGTAGCACGAGTCACTCATATCCAGAAGATCAGGAACTCTAGAAGAATTCAGATTTTTAACATCGAGAGTAAACGTAAAAAAGAAGGTTTTACAAGACTCACGTTAACAATATTGCAGCAGTACGCACACAATCGAAGCGCAGTAAGGATGGCTAGTGTAACTAGCAAGAATACCACGAAAGCAAGAAAAAGAAGTACGCTATTAACTATTAACGTACCTGTCTCTTCCGAAACGAATGAGTACGAGAGTCAGAGCAGAGCTACCATCGAATGAGGTTAGTCT
+
////17:@>@@?;B@@@B>C:965<7:49.5:;:56267;;:///927537(/////777'7178:9:555:9;:088444444#3:49-333&38828:88786//(/38;3=?@=@@@BABBCDBBBBBBBB?BAAA9::A@?@?D>B=A@@<@ABBBBBB?CDCCAA?BD@>>><>>A@?8@8758CEDD2CC?A???CBAAA<?<??B=7;6:/...+..0<<><58499919==9::8=>??=;@@ABCCC999AAAAABDC@??@??<?CBB@B>AB@@@
@ATNG8:04762:03919
GATGGTAGATATATGCACGCTCTACCAGAAGATCAGGAACTCTAGAAGAATTCAGATTTTTAACACGAGAGTAAACGTAAAAAGAAGGTTTTACAAGACTCACGTTAACAATATTGCAGCAGTACGCACACAATCGAAGCGCAGTAAGGATGGCTAGTGTAACTAGCAAGAATACCACGAAAGCAAGAAAAAGAAGTACGCTATTAACTATTAACGTACCTGTCTCTTCCGAAACGAATGAGTACACATCGTCGTGTCGTGCTACCATCGAATGAGGTTAGTCT
+
CCFD@CCCCBBBBBCCCCCCCCB@?>@CC@DBBBBB?A?ACCCC??=?E@C???=;7778)8>CDCCAAABBBD<BBBBBAA0@?<@5;;;6;CC@EECCCCCBB?B@BC@CDD@AAACCCCCCCBCCBCCC?CCCD?BBBBBBBB@CBCBB?BCBBBCCB@AABBCC?BB@BBB=@@999+9>>;9:::9(9B?BBAACCCCC>;7;ABC:=:>ACCE@DBCBACB<?=?BA9A::8:AABBBCCABBCCBCBCCBBBBBBBBB@BBBBB@BBBB?B?BA@>>
@ATNG8:04765:03921
GATGGTAGCGAGCGAGTGTGTATACCAGAAGATCAGGAACTCTAGAAGAATTCAGATTTTTAACACGAGAGTAAACGTAAAAAGAAGGTTTTACAAGACTCACGTTAACAATATTGCAGCAGTACGCACACAATCGAAGCGCAGTAAGGATGGCTAGTGTAACTAGCAAGAATACCACGAAAGCAAGAAAAAGAAGTACGCTATTAACTATTAACGTACCTGTCTCTTCCGAAACGAATGAGACGAGAGTCAGAGCAGAGCTAATCGAATGAGGTTAGTCT
+
?@@<@B<@?BB;;9CCABA@ABBCC?AAC@BBBAAA=@=@BCCCCB<>??C?BB@@@BBB3CACCCDGCDBBAK?BAAECCC2BB?B?BCC;BCC@BFDBBCA@@@B?CC@CCC>AACCBBBBBCBBBBBCC@EB@@<@@BACBBB@B@CAA?ACCDCCCC@BABCCC?BB?ABB>A@999.99>999999(7@=@@AABA@@C5:59@AA:?<?@CCC@C;;;CCC?C>AAD>C::8;A@@BB@??DBBBCBBBBBBBAACC?CCBB?BBBB?B>BBC;;
@ATNG8:04767:03934
GATGGTAGGTGCACATGAGTGTATCCAGAAGATCAGGAACTCTAGAAGAATTCAGATTTTTAACACGAGAGTAAACGTAAAAAGAAGGTTTTACAAGACTCACGTTAACAATATTGCAGCAGTACGCACACAATCGAAGCGCAGTAAGGATGGCTAGTGTAACTAGCAAGAATACCACGAAAAGCAAGAAAAAAGAAGTACGCTATTAACTATTAACGTACCTCTCTTCCGAAACGAATGTGTACGAGAGTCAGAGCAGAGCTACCATCGAATGAGGTTAGTCT
+
A?AB@CBCABBBB<CCCCC::9BBB>BBB?=>B>AB>B?CBBBBAB=;;4:29>?@@@@A0A=@@ABBEJGHCC=BB<;;;;*;A=@=A@@7@CC?BC;;;@?;;4;?@@<A@A=@AB?CCDDDBBCDHCBC@BDCC@BBCCA@@C?C@B;;9;CCB@@@C=@@BB@C?>=9=00+08--.-(00/)/>>>>?'//04;;;;:=><,0,/9;;6=77;BAA?C;;;@=@>BCE=CDC@CAABCBABBB:::????@???AABBB@?@000@=@@@;7;==AA;;
@ATNG8:04768:03905
GATGGTAGTATCTGCACACTCTGTCCAGAAGATCAGGAACTCTAGAAGAATTCAGATTTTTAACACGAGAGTAAACGTAAAAAGAAGGTTTTACAAGACTCACGTTAACAATATTGCAGCAGTACGCACACAATCGAAGCGCAGTAAGGATGGCTGTGTAACTAGCAAGAATACCACGAAAGCAAGAAAAAAGAAGTACGCTATTAACTATTAACGTACCTGTCTCTTCCGAAACGAATGAGTACTACTCTCAGAGACACACTACCATCGAATGAGGTTAGTCT
+
<@::45;ABAAB:;6B=CCCHFCCC@HBF@CCBAAC?A<@@BAB?@<;;4:=@@@???>?.>;@BBBBBBBBBC>:9;AA??0:;5:2::909BD?BACCCAA00-0<==<A0<6;BAABDBBBDDCCAABC@CBBB?AAAABBBC>C?BCC@BBBBBBC@BCBBAA?994:A?299999,7<;9999999%9=97<8>?>@A?<=:;;67,7397@AB@CBBCCBB@B@AA@9@::6:BBBCCBBACCEBBBBBBBBBBBC>@@7;;BBD:?A::79;@A@AA
@ATNG8:04769:03890
GATGGTAGTATCTGCACACTCTGTCCAGAAGATCAGGAACTCTAGAAGAATTCAGATTTTTAACACGAGAGTAAACGTAAAAAGAAGGTTTTACAAGACTCACGTTAACAATATTGCAGCAGTACGCACACAATCGAAGCGCAGTAAGGATGGCTAGTGTAACTAGCAAGAATACCACGAAAGCAAGAAAAAGAAGTACGCTATTAACTATTAACGTACCTGTCTCTTCCGAAACGAATGAGTACTATAGACTATCTGAGACTACCATCGAATGAGGTTAGTCT
+
8>8<=ABCCBCBCCCBAAACCJCCCACFI@DDBCBB>B>BBBBCCC?CC?C@A@@AACCA2C?CBBBBBBBBBB>B?@@DGG5;;7;?BBC:BCCACCCCCCCBB@BABB?BCC@CDDCBBBCCCCECBBBD?CCBC?B@@@AA@A=B?A:::;BBBCCEC?BABBBB@BB=@@@9=<999,9=<;@@@AA2AB?BBBBABB;:6:;>?>><?=?@C@@=@BAAACB?B?BCB=BAA?AAAABBBDBBAAACCBBCCA???BCBB?BAAAB?@?9979;=?@::
@ATNG8:04771:03928
GATGGTAGTATAGAGCTCTACATAGTACTCATTCGTTTCGGAAGAGACAGGTACGTTAATAGTTAATAGCGTACTTCTTTTTCTTGCTTTCGTGGTATTCTTGCTAGTTACACTAGCCATCCTTACTGCGCTTCGATTGTGTGCGTACTGCTGCAATATTGTTAACGTGAGTCTTGTAAAACCTTCTTTTTACGTTTTACTCTCGTGTAAAAATCTGAATTCTTCTAGAGTTCCTGATCTTCTGGTGAGATATGCATGATGCTACCATCGAATGAGGTTAGTCT
+
BBA@?BBBBBCCCBBBCCCCCCCCCCDCCBBA=AA@B=BB?C@CCCBBBC@CCAAA>B>BB@@>A?AABAAACCC@BBBBB3??=>CCE>CBAB?BBB>AB:==ABDC>AAB@???@<@??<?;>>@@???A=@???:>=>>A=>=>>???:::B==<>=>>;><ADAAAB@=<8;;;??2?:>9;;;;:*:=8888)9=>==<98//////(.573:595//,/;;978859;?A>?;;7;;?<AAAA===>>AAA@@@>>>AA<?:;:<8:::<:><:::=<
@ATNG8:04776:03895
GATGGTAGCGCGACGAGCGTAGACCCAGAAGATCAGGAACTCTAGAAGAATTCAGATTTTTAACACGAGAGTAAACGTAAAAAGAAGGTTTACAAGACTCACGTTAACATTATTGCAGCAGTACGCACACAATCGAAGCGCAGTAAGGATGCTAGTGTAACTAGCAAGAATACCACGAAAGCAAGAAAAAGAAGTACGCTATTAACTATTAACGTACCTGTCTCTTCCGAAACGAATGAGTACAGAGAGTACGATATGTCTACCATCGAATGAGGTTAGTCT
+
<BBB?B=BA=996=@?;AA0////7.79<8<BBB;;:;?BABCBCB?BD@C?C@@9::99):;@ACBBA@@99:,3;999:;$9;.5255)59949<5955:::7<8<::5:A6:;BABBCCCCAAAC@;;8;BCCA@@@DBB=@,0,0000BCBBCBB>???@@A=AA=::47;;==<1333,33778(7?9;<<=?96668=9886=;?:??CAA>AA@;98=9=<?@?<???;8889<<>>?734;;;;B<@<<<>>;753::5554655716499858
@ATNG8:04776:03903
GATGGTAGATATATGCACGCTCTACCAGAAGATCAGGAACTCTAGAAGAATTCAGATTTTTAACACGAGAGTAAACGTAAAAAGAAGGTTTTACAAGACTCACGTTAACAATATTGCAGCAGTACGCACACAATCGAAGCGCAGTAAGGATGGCTAGTGTAACTAGCAAGAATACCACGAAAGCAAGAAAAAGAAGTACGCTATTAACTATTAACGTACCTGTCTCTTCCGAAACGAATGAGTACACATCGTCGTGTCGTGCTACCATCGAATGAGGTTGTCT
+
=?<:>ADCCCCBBBBCCCCCDCGBB?ABB?BABBBB@B@EDBBB@?9@?0405;;;>>>=+<7BCCCA@ADCCC>?7;;???,<;5:4:9919?D@CCCDCAAAC@C@CC@BBB@BBBBCCCCCCCCC:;;C@DBBB?A@BBBC@@>B?CBC?@@@BBBCB@DCDBAA=@@<=9939:::;70//6/////'/>;?<??ACBBB>;7;>??8=:=?BDD@D;;;@@A5:5:@A9A??<???@A??@CCCBBBABBCCBBBCDBAB?B???E>BACC>?<@A99
@ATNG8:04779:03930
GATGGTAGCTATACGTATATCTATGTACTCATTCGTTTCGGAAGAGACAGGTACGTTAATAGTTAATAGCGTACTTCTTTTTCTTGCTTTCGTGGTATTCTTGCTAGTTACACTAGCCATCCTTACTGCGCTTCGATTGTGTGCGTACTGCTGCAATATTGTTAACGTGAGTCTTGTAAAACCTTCTTTTTACGTTTACTCTCGTGTTAAAAATCTGAATTCTTCTAGAGTTCCTGATCTTCTGGTAGAGCGTGCATATATCTACCATCGAATGAGGTTAGTCT
+
<A@<:BBCBBBBB;:9B=CCCKECBBA@ACAA?BCCC>CC@C@CCDCCBB?CCCCC?C@CCBB@C?AABCCCBBB?BBDDD3AB?BBBD?DBBB<@@@=@B?BBACCD?ABCBBBBB>BB@<?<?A@@<>=@;??AA8>>D>===>DB@@@@@@@;>>A<BA=A<B=>>@@@>>:>====2=:>:>@@@@/@B===6=?>::;:8:<18888(8@@AB=@=@A<AAAAAAA<@<@???::6:>@;@@>>>>A@@@>>>>AA@A>>:>;;;>:888A6:7<AAAA
@ATNG8:04780:03937
GATGGTAGAGTACAGTGTAGTAGACCAGAAGATCAGGAACTCTAGAAGAATTCAGATTTTTAACACGAGAGTAAACGTAAAAAGAAGGTTTTACAAGACTCACGTTAACAATATTGCAGCAGTACGCACACAATCGAAGCGCAGTAAGGATGGCTAGTGTAACTATCAAGAATACCAACGAAATGCAAGAAAAAGAAGTACGCATATTAACTATTAACGTACCTGTCTCTTCCGAAACGAATGAGTACACACTCTCATATGACACTACCATCGAATGAGGTTAGTCT
+
:8886=;ACCAAAB@AACCCCHBBB>BCCACCBBCD@DABBB::9?:=?9?<AB??@HDD.A599=?AA@@>?<5=<;9444$4;7=:???2>>>7;;695;;/0,/7;:7<9;465ABCCBBEFBAAAAAB?CCCG>@@CECCBB?C@CCC@CCC;;;;:?C??@?B?B@7::9)0)//>>5///;573333$38687769/..//(.278;8281523;;43332222380222'266(....5567992225889>=?AA?==>=8??@@A==??C@B?BC@@@
@ATNG8:04786:03931
GATGGTAGTGTGTCTCTGAGAGTAGTACTCATTCGTTTCGGAAGAGACAGGTACGTTAATAGTTAATAGCGTACTTCTTTTTCTTGCTTTCGTGGTATTCTTGCTAGTTACACTAGCCACCCTTACTGCGCTTCGATTGTGTGCGTACTGCTGCAATATTGTTAACGTGAGTCTTGTAAAACCTTCTTTTTACGTTTACTCTCGTGTTAAAAATCTGAATTCTTCTAGAGTTCCTGATCTTCTGGGTCTCTCTCTCACGCACTACCATCGAATGAGGTTATTCT
+
;55<7=BCCBCCCB;66AACJGCAAABAAA;;7;BAA=AB?AACCCCCCC?BCC;;6949@;?7@@C@CBBAAAD?AACBA1;?5;@@B<BBBC@BBB?BC8;;BDCCBHGDCCBBB@BBC>J@CCBBBC@@=@B;;5;A@A@AA@ACCBDD@AA@CCD@CD@C@AABBBBGDGADCCCC<C?C>CCCCC2BCCCC>A<;;CBBA@A5;;;;*;@@A@=@=@@@BBBCCBB@C?BBBCCB@CABB>BCBBBCEA@@B@@@B@@@E@CCCCE@AAAA?A?BA@C?
@ATNG8:04790:03921
GATGGTAGCACGACACGACGATGTGTACTCATTCGTTTCGGAAGAGACAGGTACGTTAATAGTTAATAGCGTACTTCTTTTTCTTGCTTTCGTTGGTATTTCTTGCTAGTTACACTAGCCATCCTTACTGCGCTTCGATTGTGTGCGTACTGCTGCAATATTGTTAACGTGAGTCTTGTAAAACCTTCTTTTTACGTTTACTCTCGTGTTAAAAATCTGAATTCTTCTAGAGTTCCTGATCTTCTGGATAGCGACGCGATATACTACCATCGAATGAGGTTAGTCT
+
:4457;;:;D><<==;;;>666<<<==99555.5;@;4;;6;:<;<;==>;@==?A=;:>>>>;>9;;A@@A@::6:====+;;677/8/8//)/59///(38133399:4:ABBBBCC@C?;8;<>=<88688=@=<=<::99??>=>=>;;;@@@388A;@?:>9<<=;<<<?=9<<<AB2>;><??BBB/???BB697@@@?@>>><=@H@,=///=9=7??7;;=>?>?<@:==A=671///16=<?=>=:9:7//6///89=5@>9996///=6=6=88=;
@ATNG8:04791:03931
GATGGTAGTATAGAGCTCTACATAGTACTCATTCGTTTCGGAAGAGACAGGTACGTTAATAGTTAATAGCGTACTTCTTTTTCTTGCTTTCGTGGTATTCTTGCTAGTTACACTAGCCATCCTTACTGCGCTTCGATTGTGTGCGTACTGCTGCAATATTGTTAACGTGAGTCTTGTAAAACCTTCTTTTTACGTTTACTCTCGTGTTAAAAATCTGAATTCTTCTAGAGTTCCTGATCTTCTGGGCTGCGCTGATATGCGCTACCATCGAATGAGGTTAGTCT
+
C??@>B>CCCCCC@@@BBBDCBCCCD@@ACBB?BCCC=CC@D?BBBCCBB@BBB>?=?@DBAA@D@BABBBBBBA?BBCCB2AA@CAAA<ACCD?BBB?BB>A?ABFE<>@B>>>AA<BAA=A;===@>>>A<A???=B??>;;==>@@@@>>>@=<==:>@<@=@@>A>??AA<@@@@@5@<@;<<<<<.<>>??9@@?:;;@<=<8<=<=/>>>?B<@:===AAA@>>><><>A??@A766<@66///<:::>???B>>>=;;6;AAA@388;;1617<::9
@ATNG8:04792:03907
GATGGTAGAGTACAGTGTAGTAGACCAGAAGATCAGGAACTCTAGAAGAATTCAGATTTTTAACACGAGAGTAAACGTAAAAAGAAGGTTTTACAAGACTCACGTTAACAATATTGCAGCAGTACGCACACAATCGAAGCGCAGTAAGGATGGCTAGTGTAACTAGCAAGAATACCAGAAAGCAAGAAAAGAAGTACGCTATTAAACTATTAACGTACCTGTCTCTTCCGAAACGAATGAGTACTACTCTAGAGACACACTAATCGAATGAGGTTAGTCT
+
>8::5;<===<<6655>>;<<CCBB>BB@;>@<<;939344455;;:==9=84838;;;;';2<8<@C:@447=2::=>???+?@:=7;;;0;=>96::BBB@@@<A5;;4;;<4:@BCCE@BBCCBBBC@A<AA;;5:@@AA@@@4;5;;;6;78///::6/55>==9=;6;33,////)//9288;;.88488///;999)//(/---(-0--/98174444447<489;4444699:;8;8;?::;<8<88=<:::958287891555616,22555
@ATNG8:04793:03913
GATGGTAGTATAGAGCTCTACATAGTACTCATTCGTTTCGGAAGAGACAGGTACGTTAATAGTTAATAGCGTACTTCTTTTTCTTGCTTTCGTGGTATTCTTGCTAGTTACACTAGCCATCCTTACTGCGCTTCGATTGTGTGCGTACTGCTGCAATATTGTTAACGTGAGTCTTGTAAAACCTTCTTTTTACGTTTAACTCTCGTGTTAAAAATCTGAATTCTTCTAGAGTTCCTGATCTTCTGTTGAGATATGCATGATGCTACCATCGAATGAGGTTAGTCT
+
9::;=AA?BBCBBBCCCCCJCCGGCCCCBCBB=BBAB=BB?B?;;;AA;;8;DBAB@C=??CB?B=@????CB@A>?;;;<+8?@=?>?6<BBA>A@A>AA?@AABBB?BCB??@@A;A@B=C;===@@@@A;ABAA7<<>AAA==>@ABB??:;5:;:8=>0838==BC@@AA7;;=DD5E;@7;;HEK/>>>?@3;5;?>>>>=>=5;;:;+;;;;B<><>B=BAAA@@@=A=A@@@=>:>?@B=A>??@>>>>999<::98996//-372--/;7=7===@D
@ATNG8:04794:03901
GATGGTAGGCTCTGCGCACACATCCCAGAAGATCAGGAACTCTAGAAGAATTCAGATTTTTAACACGAGAGTAAACGTAAAAAGAAGGTTTTACAAGACTCACGTTAACAATATTGCAGCAGTACGCACACAATCGAAGCGCAGTAAGGATGGCTAGTGTAACTAGCAAGAATACCACGAAAGCAAGAAAAAAGAAGTACGCTATTAACTATTAACGTACCTGTCTCTTCCGAAACGAATGAGTACTGTATCTATGTGTGCGCTACCATCGAATGAGGTTAGTCT
+
//8;6<A@@BC=BBB@@AABAA;994:@@>A;;;CB=B>BBCCDCC@CC@C@CCCCCCCC3C?BABCBBAB???9?@AABDA2@@=B?BBB:BBB?CCCCCCDBB?B@CD@CBB?BDCBCCEEDDCCC@@@B?CCBC@CBBBCBBB?C@CBC@CCCBBCCC?CCCBBB?BB<@@?8<<899+773<778899%9<9<@@>>>@BA=B7;;AA<@<@?BBE@CBBDBAA<?>@CC=C::99BBBCBAAACCCCBABBCC====8:;;>AAAAA:>ABB>?;@@:::
@ATNG8:04795:03932
GATGGTAGCAGACGTGACAGAGCGCCAGAAGATCAGGAACTCTAGAAGAATTCAGATTTTTAACACGAGAGTAAACGTAAAAAGAAGGTTTTACAAGACTCACGTTAACAATATTGCAGCAGTACGCACACAATCGAAGCGCAGTAAGGATGGCTAGTGTAACTAGCAAGAATACCACGAAAGCAAGAAAAAGAAGTACGCTATTAACTATTAACGTACCTGTCTCTTCCGAAACGAATGAGTACAGAGAGTACGATATGTCTACCATCGAATGAGGTTAGTCT
+
AA@A?BACCCCCDCCCBCBCCCCCD@CCC@BBBBCC@C?BAAACBB>BC?B@AABBBDDC3C?CCBABBACCBC;@?:;;;;*;A=A5;;;6;EFACBBABBB;:6;@BD?BCC@BBAABDCCCCCBAACCD@CBBB?@@@@@A@B?C?BBB@BCCEDCBB?BBBBBB?BC?BBA9??999,9<<9::::9(9B@B:99CDBAA;A9==@D:?<?@BBB?BC@@@?B?B?CBB>BBD=??ABAABBCBBAACCCCAAACC?@?@=;C>???<AAAA;A<AA;=<
@ATNG8:04796:03891
GATGGTAGCAGACGTGACAGAGCGCCAGAAGATCAGGAACTCTAGAAGAATTCAGATTTTTAACACGAGAGTAAACGTAAAAAGAAGGTTTTACAAGACTCACGTTAACAATATTGCAGCTGTACGCACACAATCGAAGCGCAGTAAGGATGGCTAGTGTAACTAGCAAGAATACCACGAAAGCAAGAAAAAGAAGTACGCTATTAACTATTAACGTACCTGTCTCTTCCGAAACGATGAGTACTATGTAGAGCTCTATACTAATCGAATGAGGTTAGTCT
+
77::;=9@BEED@@666=@?AACCC;::C@@@@B@A=@>BCCCCAA>??<??AAABBCCC+<6<==BBBBBBBC<>>@BAAA0;;5;2;;;-;CC@FDFHCCC;;:;?BB@BBB?BBBDECCCEDCDBBCA@=@ABB?@@@BCCCC@C@CCC>BBAAAB::8:BCBBCABB?>??=?====5;<<;7777=.?A?A>?????@><@<==9:38188;>?>????@<<;;=@=@5000///7799<;;;==C<;;GDCCDCCCB?BCAA>;<;@5;5;::>=
@ATNG8:04748:03947
GATGGTAGCTCTGCTCTGACTTTCGTACTCATTCGTTTCGGAAGAAGACAGGTACGTTAATAGTTAATAGCGTACTTCTTTTTCTTGCTTTTCGTGGTATTCTTGCTAGTTACACTAGCCATCCTTACTGCGCTTCGATTGTGTGCGTACTGCTGCAATATTGTTAACGTGAGTCTTGTAAAACCTTCTTTTTACGTTTAACTCTTCGTGTTTAAAAATCTTGAATTCTTACTAGAGTTCCTGATCTTCTGGTATACACACTCGCTCGCTACATCGAATAGGTTATCTAACGGTCAGACTTCCCTG
+
;;;@@B@@@BBBBBBBABA;;;)9@>555:55.5>>D9>>8;+0/)/7777178433-3-333;284::77833386;;=<=+3314==>=/?;;;+//9*//6;88833.387;;:55.2;:5:59797756>:99::79:;@<;<;;9=<<7569-//5//.(..37999999;488:==+6/5.75555'5:<;=5=187@B=AAAABB9???=/>;;5;>5;188<;;;??B<=:<:>?=99<,//61666:986----222///;;;=:;:=8==A;@:>=>?@<==7899/-,7,22,**
@ATNG8:04750:03962
GATGGTAGTGCGTGAGAGAGAGACCCAGAAGATCAGGAACTCTAGAAGAATTCAGATTTTTAACACGAGAGTAAACGTAAAAAGAAGGTTTTACAAGACTCACGTTAACAATATTGCAGCAGTACGCACACAATCGAAGCGCAGTAAGGATGGCTAGTGTAACTAGCAAGAATACCACGAAAGCAAGAAAAAGAAGTACGCTATTAACTATTAACGTACCTGTCTCTTCCGAAACGAATGAGTACATAGATATACGTATAGCTACCATCGAATGAGGTTAGTCT
+
<<:926>>?A@C>A99566<>CCEE>BCB?ACDEBB9=;?>=<<<<7:96:699933777$349<CBABAA@@@233:<===+=>:?8<BA9ABB?C;;;AA@;;6;=AA?B@@<@AA@CB@@AB<<;;;;;6:@BA?BBBBBCBB>C?B;;:;BBBCBCF@CCBBBB?AA=???499@AA8?>@;9:9::(9@<>?A@9989:5;<@@AA1817;@@C@BD;;;@A?@=??@8:;:,00/>>@ABBB889CC@?>D?::::===5;;<=B=;;;>=A8=@888
@ATNG8:04750:03973
GATGGTAGCTCGCTGATGATATCTCCAGAAGATCAGGACTCTAGAAGAATTCAGATTTTTAACATCGAGAGTAAACGTAAAAAGAAGGTTTACAAGACTCACGTTAACAATATTGCAGCAGTACGCACACGATCGAAGCGCAGTAAGGATGGCTAGTGTAACTAGCAAGAATACCACGAAAGCAAGAAAAAGAAGTACGCTATTAACTATTAACGTACCTGTCTCTTCCAAACGAATGAGTACATACTCTCATATGACACTACCATCGAATGAGGTTAGTCT
+
C?@A>B=BCBDCC99;CDDFDAAADACCD?BBB;;;@CA@A@@?@?AA?@599994;;<)<8@733;;333333(378;;;;)33,3,33(3994;==<:998=575;8655539955<?@@CCBBECCB@@@CCC?CCCBBB??=@?BAA?BCAAACEC@AAADCB???<?BB@BB???8>@><@@AAA2AB?BBBBBAA>>:>:>=>>=A=@?BBC@EAACBAA>@;>=6==@;?CBBBAADCBBBBBBBBBCCBBBAAA@=@?>9>6=::91918@@??
@ATNG8:04751:03987
GATGGTAGTATATCGCGTCGCTATCCAGAAGATCAGGAACTCTAGAAGAATTCAGATTTTTAACACGAGAGTAAACGTAAAAAGAAGGTTTTACAAGACTCACGTTAACAATATTGCAGCAGTACGCACACAATCGAAGCGCAGTAAGGATGGCTAGTGTAACTAGCAAGAATACCACGAAAGCAAGAAAAAGAAGTACGCTATTAACTATTAACGTACCTGTCTCTTCCGAAACGAATGAGTACTGTATCTATGTGTGCGCTACCATCGAATGAGGTTAGTCT
+
DDDA=ABCCCCCCCCBAABCFCBBC@A@@ACBBBBC?C?CCCABAC@CG@D@BBCBBBBB5B?BBBBBBCCCCD>??@AA@@,9;6:8BCC:C<;9<BCDCHKBB>BAEE@BBB?BBDDCCCDCCCBCDDBB?CCBB?CABA@AAA=@?B??>@CDDCCCC?BBBBBB@BB?BBB999ABA<BBB?BDDCC2CC>A?>>CAADD7=:?@AA7;8;ACBB@CBAAABB@C?CCC=C::9:BEECCCCBBBBCABBACCBBAAA@==8<>=;:5;@??=?=AA9::
@ATNG8:04752:03947
GATGGTAGGACGAGCGTCTGAGAGGTACTCATTCGTTTCGGAAGAGACAGGTACGTTAATAGTTAATAGCGTAACTTCTTTTTCTTTGCTTTCGTGGTGTTCTTGCTAGTTACACTAGCCATCCTTACTGCGCTTCGATTGTGTGCGTACTGCTGCAATATTGTTAACGTGAGTCTTGTAAAAACCTTCTTTTTACGTTTACTCTCGTGTTAAAAATCCGAATTCTTCTAGAGTTCCTGATCTTCTGGTGTCGTCTATCATGTACTACCATCGAATGAGGTTAGTCT
+
::::=@?@:;;::@@?<:;CBCGG@CCBA@AC>A;::49?;A=@@9;9@?=@BABB@C>BA@?:?;BB@@C9916A<@@@>>,555)4>:;0;;===A99259.55;=>B@CCCBBBBA=@;;5;<BBAABBBC7;;AA=BCCBB@@@AABABBCCE@;<;@BDAD=?@BAABBAA<@;;;;;*;;A;A@AAA0@ABBD8A0.-55---/8<<<<+/505:5::A?;?<<<6997@9?===;@<@AB=C;:;BBC@A@CCA@@ABA;;5;@??B?BCBCAH@CBB;;
@ATNG8:04752:03959
GATGGTAGGCGTGTGAGAGTCTGCCCAGAAGATCAGGAACTCTAGAAGAATTCAGATTTTAACACGAGAGTAAACGTAAAAGAAGGTTTACAAGACTCACGTTAACAATATTGCAGCAGTACGCACACAATCGAAGCGCAGTAAAGGATGGCTAGTGTAACTAGCAAGAATACCACGAAAAGCAAGAAAAAGAAGTACGCTATTAACTATTACGTACCTGTCTCTTCCGAAACGAATGAGTACGATGAGATCTCGTGTGCTACCATCGAATGAGGTTAGTCT
+
:::;:==>86666;;==A@>>@444)4;;8566BAB=B<@@@AA;;5;@=A?AAC;;;;.;:>@@@??=@::9.9?@@AA6@A393:9,83>6;?:@@=??>29297-69=3:;>>>878B===@???@;;;;?:888<><888)88<=A@BBBBBBBB@BBC@CF@AA>ABB<@@0000)00/)/....$..(2555ACA<>:=8=;;;6;7<://+/::<;>>3838=<6=0000@@=>A?:::@??;;;;??>B888?>>;>?B@A===<?=C=A>>;:
@ATNG8:04753:03982
GATGGTAGCTCACGTACGTCACACGTACTCATTCGTTTCGGAAGAGACAGGTACGTTAATAGTTAATAGCGTACTTCTTTTTCTTGCTTTTCGTGGTATTCTTGCTAGTTACACTAGCCATCCTTACTGCGCTTCGATTGTGCGTACTGCTGCAATATTGTTAACGTGAGTCTTGTAAAACCTTCTTTTTACGTTTACTCTCGTGTTAAAAATCTGAATTCTTCTAGAGTTCCTGACTTCTGGAGATATCATCAGCGAGCTACCATCGAATGAGGTTAGTCT
+
44<<9<BAA@;@@=;;666>>BBCBCBBBBBB?BBCC=BC?B8<;:BBBB?BBA;<7<?BCCE@E?BBBBBBBBB@BBBBB1><;>9:9:&7:=>9ABB?AB>@<>?BA>ABBBBCBB@CB>;>;??>=>>AA=A@@@<@@@@@@A@BBBBA>?<>AA<=>995:BBB@@BCA5;::;:/:1818==>>/?@@@B3:;>886:<8817<==/>898A<@<@A<>>BB>??=B>@@@??:=<<=9::=<<=?<==@@@===<::3:==:;7;?@B=A=AAA;;
@ATNG8:04755:03940
GATGGTAGTGCGTGAGAGAGAGACCCAGAAGATCAGGAACTCTAGAAGAATTCAGATTTTTAACACGAGAGTAAACGTAAAAAGGAGGTTTTACAAGACTCACGTTAACAATATTGCAGCAGTACGCACACAATCGAAGCGCAGTAAGGATGGCTAGTGTAACTAGCAAGAATACCACGAAAGCAAGAAAAGGAAGTACGCTATTAACTATTAACGTACCTGTCTCTTCCGAAACGAATGAGTACGAGAGAGCACACGTGTCTACCATCGAATGAGGTTAGTCT
+
<>;;<ABC::;D@@ACCCDDCCAA@=BAA<ABBB@@<@>BABBBBB?BC?C?CCAAACCC3C?AABBCCBBBBB>BBBCCCC2C@DD?BCC;CCC@CBBBCBCCD@C@CC@CBB@BBECCCCCBCCDCCCDD?CBBB@BBAAADBC?CABAA>BCBAAABB?AAABBB@BB?BBB=@@???8???;==<=+:39;@ABBBCBBB9869?DD<>;>ACCB?CBBAABB>><:::5:@@>BBBBBCCBBBBCAAABBCCCCBBAABB@B:::@=AA@><@<A@::9
@ATNG8:04760:03955
GATGGTAGAGAGAGCTCTCTATCGTACTCATTCGTTTCGGAAGAGACAGGTACGTTAATAGTTAATAGCGTACTTCTTTTTCTTGCTTTCGTGGTATTCTTGCTAGTTACACTAGCCATCCTTACTGCGCTTCGATTGTGTGCGTACTGCTGCAATATTGTTAACGTGAGTCTTGTAAAACCTTCTTTTTACGTTTACTCTCGTGTTAAAAATCTGAATTCTTCTAGAGTTCCTGATCTTCTGGGCTACGCTGATATGCGCTACCATCGAATGAGGTTAGTCT
+
BCAB?CBBBCCBBCC;96>CCBAA@BBBDEC@CDDD>CC@C@@@@CBBA?BCBBA@E>@@BD@C?CCBBB??:B>BFDDD3BA>A988.3<<A<?>A<=>9<===00+/>=<?ACC@C@@;@>AAA:8;:=<@BDD9<<@@@@@<><AAA>;;=:===:=<9><@CA===ACC<>?>DD6@;>6<9;;;,;====///;:<:9=@@<=@@@,=///@5:5>B=CD@@?>>=A<>>>C==9===>8@@???A>>>AA@@=<<@<=:>BAAA;@@@@<@=AA>>>
@ATNG8:04761:03983
GATGGTAGTAGTACACTAGTCATACCAGAAGATCAGGAACTCTAGAAGAATTCAGATTTTTAACACGAGAGTAAACGTAAAAAGAAGGTTTTACAAGACTCACGTTAACAATATTGCAGCAGTACGCACACAATCGAAGCGCAGTAAGGATGGCTAGTGTAACTAGCAAGAATACCACGAAAGCAAGAAAAAGAAGTACTCTATTAACTATTAACGTACCTGTCTCTTCCGAAACGAATGAGTACACACTCTCATATGACACTACCATCGAATGAGGTTAGTCT
+
AA@?<ABCBBBBBBBDDCCCCABBBADCC?BBB@@@>@<AADBBAA?@D@DAA@@BBBBB2A?BBABCCCCCBB=??AAA@@0?@<@4;;;6;DEACBBBCCC@@=@>BB@CCC?CCCBBBCCFCCCCDBBB@BCAB@BCCBAA@B>C@D9:;:BBCCCBC?AABCBB?AA@BBB<??BAA=B??=?DFDD2CC?B????@???<A<AA@@;@<A@@@@<AA>=;;;;?;AAD9==<=AAA>??AA>?<AAA>=>=;?A?AAB@>9>>BBB?BB>88:=BB@??
@ATNG8:04764:03951
GATGGTAGGTGCACATGAGTGTATCCAGAAGATCAGGAACTCTAGAAGAATTCAGATTTTTAACACGAGAGTAAACGTAAAAAGAAGGTTTTACAAGACTCACGTTAACAATATTGCAGCAGTACGCACACAATCGAAGCGCAGTAAGGATGGCTAGTGTAACTAGCAAGAATACCACGAAAGCAAGAAAAAGAAGTACGCTATTAACTATTAACGTACCTGTCTCTTCCGAAACGAATGAGTACGTGTGCGACGTGTCTCCTACCATCGAATGAGGTTAGTCT
+
55;<9=CC>AAAB@@ACCCICCCCC=BBC@BBBB:97;?BBBBBCC@DC;;:;AAA?A@A2A?CCBBBCBBBCC;@B:;;;;.;C>E5;;;6;CE@EBCBBCCCB?C?CD?BBB?BBB?@@CCCCBCCCCCC@CBBB=???AAAAA=B?CBB@BDCGDABB@CCCBBB@BB>ABA790???7@00,0@@@@0@@<B:::DCCDC>A?A@@@<@=@@CCB?BB@@@AA>B@DEE?BAA>;;:AAAB???BBAAEEB???AAA?CCF@BB>??=@@A>8=:>D@@A
@ATNG8:04772:03945
GATGGTAGTGTGTCTCTGAGAGTAGTACTCATTCGTTTCGGAGAGACAGGTACGTAATAGTTAATAGCGTACTTCTTTTTCTTGCTTTCGTGGTATTCTTGCTAGTTACACTAGCCATCCTTACTGCGCTTCGATTGTGTGCGTACTGCTGCAATATTGTTACGTGAGTCTTGTAAAACCTTCTTTTTACGTTTACTCTCGTGTTAAAATCTGAATTCTTCTAGAGTTCCTGATCTTCTGGTAGAGCGTGCATATATCTACCATCGAATGAGGTTAGTCTT
+
/55<9>=;/////<;<7;65555<:==><<<<;;77;188+////77<:6668-.-(---/29495559<;;;599=>>*;=8><<<49555.597)//)///7;<.66;;9:==.55;.5.5555555:49///)//77;<5///7///://)/55079)////4;;:::.45555&5.5655555$59555)5999=>=555.555&599994949945//75--(-(----572/45.5599<9995554449444443944445;:<=9=489555.
@ATNG8:04774:03958
GATGGTAGCTATACGTATATCTATGTACTCATTCGTTTCGGAAGAGACAGGTACGTTAATAGTTAATAGCGTACTTCTTTTTCTTGCTTTCGTGGTATTCTTGCTAGTTACACTAGCCATCCTTACTGCGCTTCGATTGTGTGCGTACTGCTGCAATATTGTTAACGTGAGTCTTGTAAAACCTTCTTTTTACGTTTACTCTCGTGTTAAAAATCTGAATTCTTCTAGAGTTCCTGATCTTCTGGTAGAGCGTGCATATATCTACCATCGAATGAGGTTAGTCT
+
BCCC?CBCCCDCD@@ACCEFDCDBBB;:;C;<7;BBB>CC@C@CCBCCCC?CCCCC?C?CDCB?B=@@BBBBBBB>?AACA2@A=ABBB=BBBB>A?>9>A9<<ACAA?BBBACBBB=BB>:>:AAA<>>>><@A??<>>@@@@@AAAAAA<<<@=@@@<>>7;<@AAAAAAAA;???AA5A;?;>=;;;.<?=>>7>A?88:<:::-6666(89:;B;><>A=AA??>>><A;AAAA<;5<>@;@@B?????@AA???@????B=>=>>@;9;;=<A;>>=;;
@ATNG8:04777:03969
GATGGTAGGCACTGCGCACACATCCAAAGATCAGGAACTCTAGAAGAATTCAGATTTTTAACACGAGAGTAAACGTAAAAAGAAGGTTTTACAAGACTCACGTTAACAATATTGCAGCAGTACGCACACAATCGAAGCGCAGTAAGGATGGCTAGTGTAACTAGCAAGAATACCACGAAAGCAAGAAAAAGAAGTACGCTATTAACTATTAACGTACCTGTCTCTTCCGAAACGAATGAGTACACACTCTCATATGACACTACCATCGAATGAGGTTAGTCT
+
CC@@=@BB?BBBBBBBBCAABCCIAFF?BBBBBB@FEGCCC@BA@CD@C@CBDDDDCD5DABBC;;;BB???9=A:::::):A;>9???5?ABACECB:99AA<@?9:59B>:@@>>>@@>>>>>>====9==>>5;;:<=<:;7:=AAD???@B???B?BCCCCC?DD?CCC<>>:::*99917>???2?A9?00------(.(.5585=05585505=;888>9>=@BB9?BD=??AA999A>??AAAABBBBBBDCAAAB?B:<;B?BBBA=@=@@@??
@ATNG8:04779:03946
GATGGTAGTATAGAGCTCTACATAGTACTATTCGTTTCGGAAGAGACAGGTACGTTAATAGTTAATAGCGTACTTCTTTTTCTTGCTTTCGTGGTATTCTTGCTAGTTACACTAGCCATCCTTACTGCGCTTCGATTGTGTGCGTACTGCTGCAATATTGTTAACGTGAGTCTTGTAAAACCTTCTTTTTACGTTTACTCTCGTGTTAAAAATCTGAATTCTTCTAGAGTTCCTGATCTTCTGGTGAGATATGCATGATGCTACCATCGAATGAGGTTAGTCT
+
44883::@BBBBCCCDBBBCCIFBBBCEBBB@CCDF?EC?A==<999?@?AC@:;9;?DCBC@CACBCBCCBBC<66>>=)65<@ABD;>B;;4;9?499;>==>@@=>ABCCCCC?CCC?B?AAACBBAC?CBBB9:9B?>=>;;;?>==??A<A==8=?8=6<==<==?==7;:99:-:193::?AA/AA@A@9?>>>=>=8884:9::*::;;;7:;@@7;;AA??><B=BA@;;;388>;===>==>AAB@@@@///66917///9-3-//7<763336
@ATNG8:04779:03979
GATGGTAGGACGAGCGTCTGAGAGGTACTCATTCGTTTCGGAAGAGACAGGTACGTTAATAGTTAATAGCGTACTTCTTTTTCTTGCTTTCGTGGTATTCTTGCTAGTTACACTAGCCATCCTTACTGCGCTTCGATTGTGTGCGTACTGCTGCAATATTGTTAACGTGAGTCTTGTAAAACCTTCTTTTTACGTTTACTCTCGTGTTAAAAATCTGAATTCTTCTAGAGTTCCTGATCTTCTGGTATACACACTCGCTCGCTACCATCGAATGAGGTTAGTCT
+
55:<9>BB?DEBBBDCBBDABDBB@BBBDEDC@CABD?DC?C@BBBCCCD?CCCCC@C@CBCC?C@FFCFBBBCC@BCDDD1DD@C@@@;?A@B>BCC?CC:;;BDCHBDCCCEEBB@BCC?C@CDCCCCCD<ABBD@CCCCCCBBCCCCCAA@A>A@@=AB?B?CCCBBBBBB>A;;;;6;@D=;;:;:*;BBBF>BBCCCCC@@@5;;;;*;A@AB@B@BDACBBBBBB@C@BCCCBB@BCD@CCCBCDCCCCCCAA@AA@@A=ABBCC@?@@C>A>ADCCC
@ATNG8:04781:03982
GATGGTAGTGATACAGATGAGACACCAGAAGATCAGGAACTCTAGAAGAATTCAGATTTTTAACACGAGAGTAAACGTAAAAAGAAGGTTTTACAAGACTCACGTTAACAATATTGCAGCAGTACGCACACAATCGAAGCGCAGTAAGGATGGCTAGTGTAACTAGCAATAATACCACGAAAGCAAGAAAAAGAAGTACGCTATTAACTATTAACGTACCTGTCTCTTCCGAAACGAATGAGTACAGAGAGTACGATTTGTCTACCATCGAATGAGGTTAGTCT
+
BBCC@CCCBCBBCCCCFCD@@ABBB=BCCACCCCAA?@:BBBBBBC@FD?B?@ABBCBBB5C@CCDCFCCCA@@8;;;::9:':=899;<<0=CB?BB;;;@@@C@D>BB@DCC?BBCCBBCDDCBECBBBD@CCBB?BBAABBBB=A=B<<6;BC@BBBCAGCBBBA>@@=@<>6=879?9==<8>ACCC2?A<>888CBBBB@D@BBBC?A>@@<;;<ABAAADD8000=<3<00*0>>>CCDCD?A????AA@CC>999D??;??BCE@CCBA>A=ACCBB
@ATNG8:04782:03945
GATGGTAGGTGGCTACATGAGTGTATCCAGAAGATCAGGAACTCTAGAAGAATTCAGATTTTTAACACGAGAGTAAACGTAATAAGAAGGTTTTACAAGACTCACGTTAACAATATTGCAGCAGTACGCACACAATCGAAGCGCAGTAAGGATGGCTAGTGTAACTGCAAGAATACCACGAAAGCAAGAAAAAGAAGTACGCTATTAACTATTAACGTACCTGTCTCTTCCGAAACGAATGAGTACGAGAGTCAGAGCAGAGCTACCATCGAATGAGGTTAGTCT
+
/88<7@BB>00)/////:56:CCBABC@CAA9@@=<<;19.999?@00)/7)/)/9:<<===0=:A@@665<;500*////4//)/727)///&5;<.45::887//)/)/:3:<=:=?>>?A>C::9BB@;:539;4505:<:<@>?8>9>=>8?=<@=9972;<:99=@@=A==?????@8???;::9::':=:99<;;558<=A????A8?8=>@AA@DDAAABB?C6;;A9A@@=@@@CAA???999:::@AAABBBABB??;;@@00*0=0:499<>=00
@ATNG8:04783:03982
GTGGTAGATACTCGCTGATACACCCAGAAGATCAGGAACTCTAGAAGAATTCAGATTTTTAACACGAGAGTAAACGTAAAAAGAAGGTTTTACAAGACTCACGTTAGCAATATTGCATCAGTACGCACACAATCGAAGCGCAGTAAGGATGGCTAGTGTAACTAGCAAGAATACCACGAAAGCAAGAAAAAGAAGTACGCTATTAACTATTAACGTACCTGTCTCTTCCGAAAACGAATGGTACTATAGACTATCTGAGACTACCATCGAATGAGGTTAGTCT
+
999<C?CCCCCCBAACCDEDDBBB>BGC@CCBB;;:;?BCDCCCC?BB?B?BBBCBBBB3B?CCB@BBBBBB@8>=9::::*;A>B5;;;6;CC@D;;;CCCBA<@?@A=@@?>BBBHFCCCAAADDDCBB?CCCC?BABCCCCC@D@B??<?AAABBBB?BCCCBB@BA>AAA=AAAAA=@@>;99999(8:4;>BECDCC@?@FJCDE?B?CCDCC@CCCCCCC@B?@???6?BC?AA@CBB@@ABBBBBBCBABAAABABC>B===B<<<=><9<ACCCC
@ATNG8:04787:03964
GATGGTAGGCACTGCGCACACATCCCAGAAGATCAGGAACTCTAGAAGAATTCAGATTTTTAACACGAGAGTAAACGTAAAAAGAAGGTTTTACAAGACTCACGTTAACAATATTGCAGCAGTACGCACACAATCGAAGCGCAGTAAGGATGGCTAGTGTAACTAGCAAGAATACCTCGAAAGCAAGAAAAAGAAGTACGCTATTAACTATTAACGTACCTGTCTCTTCCGAAACGAATGAGTACGAGAGAGCACACGTGTCTACCATCGAATGAGGTTAGTCT
+
;;<>?CCC@C@AACBBABA@ACCCC>CBC@CCDBBB@D@FCDAABB?CC@C?@@AA@AAA2A@CCCCDCDAAAD<AACDCCD5@@<A<AAB7BCC>BCBBCDCCC@C@CD?BBB@CCCABBECECCCCCC@?<@B@@=AB@?A?>>9@<@AA?BBBBCDCC?CBCBBB?BC?BAC@CC???8?@@<@@@@@2AB?CAAABBBBA5758>??5;5;>A@@=@DAAABAAD@DCC>AAA?BBBBBBBBBBBBA@@ABBBBBBB@A@@<@;;;A=DBAA;A<@B999
@ATNG8:04790:03967
GATGGTAGAGTACAGTGTAGTAGACCAGAAGATCAGGAACTCTAGAAGAATTCAGATTTTTAACACGAGAGTAAACGTAAAAAGAAGGTTTTACAAGACTCACGTTAACAATATTGCAGCAGTACGCACACAATCGAAGCGCAGTAAGGATGGCTAGTGTAACTAGCAAGAATACCACGAAAGCAAGAAAAAGAAGTACGCTATTAACTATTAACGTACCTGTCTCTTCCGAAACGAATGAGTACTTGTGACGTACGTGAGCTACCATCGAATGAGGTTAGTCT
+
<<<<@BDBBA;::AB@@AGECDCAA?AFIFEFCDCB=@<@@C@@@C?CD@K=@@@AAAAA3A>AABBBCCCAA@9>@;;;;;*;A<@@EED;CCEBCCDCCCC@@?@@CC?BBC@CCAABCCCDDBBBDCDD>BBBB?BBDDDDBA>C@CAA>@DAA@CDD?AAABBB@BB>>>?;>>@A@:AA@<@@@@@2@B@?@?ABDDBA<A:@@AA:>:=AC@@>@D@@?AC@F@BBA=A9:8:BBAAABD@BAAAA?>?@AA@AAAB@@<???:;4;:;;4;9=887<
@ATNG8:04792:03980
GATGGTAGGCGTGTGAGAGTCTGCCCAGAAGATCAGGAACTCTAGAAGAATTCAGATTTTTAACACGAGAGTAAACGTAAAAAGAAGGTTTTACAAGACTCACGTTAACAATATTGCAGCAGTACGCACACAATCGAAGCGCAGTAAGGATGGCTAGTGTAACTAGCAAGAATACCACGAAAGCAAGAAAAAGAAGTACGCTATTAACTATTAACGTACCTGTCTCTTCCGAAACGAATGAGTACTATGTAGAGCTCTATACTAATCGAATGAGGTTAGTCT
+
9:::9==>@CB<===BDCBA?;444)4::7;@@A;;4:=BBCCCDJ@;;;;?A?B:::::);:@A@ABBACAB@9?@99999(:>;>9;;;0;;>288=CAAA99198:>4;;>9>>@ABBBAAAA???=;<<A=9:5;:;==?@@=@=ACC@BBCAABCC@DB@;??@BB?BA@9>>:9:)8<;8<<:<:)7727;=A888?A6;6;A>><>=>:///59<:6::9)/)///)/8928AACBB>??BAA=CAAABCCCCCBBB>@??C???;?:>198@88
@ATNG8:04793:03987
GATGGTAGATACTCGCTGATACACCCAGAAGATCAGGAACTCTAGAAGAATTCAGATTTTTAACACGAGAGTAAACGTAAAAAGAAGGTTTTACAAGACTCACGTTAACAATATTGCAGCAGTACGCACACAATCGAAGCGCAGTAAGGATGGCTAGTGTAACTAGCAAGAATACCACGAAAGCAAGAAAAAGAAGTACGCTATTAACTATTAAACGTACCTGTCTCTTCCGAAACGAATGAGTACATAGATATACGTTATAGCTACCATCGAATGAGGTTAGTCT
+
@:@:7666=@ABB;6:CDCGBBBDD=CCD@BBBCBB?B>@@CCBCB?@@=??BBBBCCCF1><>BBBBBBFBBB=?@;;;;;*;C>B5:::49BA=?AABBBBBA=A?BC@CCC?BBCCCCBBCCCCBBB@@=@BCC?B;;;BBAA=B?B;<8;ABACCCC@CCCCBB@CC?999>@@@?A8???AEHDDD3BB?CAABBCAAA7;7;>>>188)8=AAB?A@@@?AA?B?CAA9@@@>000@@@B@@?CBBBBDBB@:>>@@@A==:=>=@@=>>>B<>:>?::8
@ATNG8:04750:04017
GATGGTAGTACATGATAGACGACACCAGAAGTTCAGGAACTCTAGAAGAATTCAGATTTTGAACACGAGAGTAAACGTAAAAAGAAGGTTTTACAAGACTCACGTTAACAATATTGCAGCAGTACGCACACAATCGAAGCGCAGTAAGGATGGCTAGTGTAACTAGCAAGAATACCACGAAAGCAAGAAAAAGAAGTACGCTATTAACTACTTAACGTACCTGTCTCTTCCGAAACGAATGAGTACGAGAGTCAGAGCAGAGCTACCATCGAATGAGGTTAGTCT
+
<<<<255:::99554::<9;9<95515;<79;1:9A>C466=@A@@?9:.4.9<;;;88+33-3333338888<13344444$4=9>;?@A1;;>7;;9:??@BB=>;9:4:9@:@@B99:CCAAABB@A@>=:;4:8:>:?@?BB9A=A;:2999:<>?A598;::849;63446::<<;3;33,77733$7;5;957556666=6/////48/55@@@;@@<;;;<:=8;<<45337BB=B==0//////3;3333:9896667+222..(.///)/399333
@ATNG8:04750:04031
GATGGTAGCTCTGCTCTGACTCTCGTACTCATTCGTTTCGGAAGAGACAGGTACGTTAATAGTTAATAGCGTACTTCTTTTTCTTGCTTTCGTGGTATTCTTGCTAGTTACACTAGCCATCCTTACTGCGCTTCGATTGTGTGCGTACTGCTGCAATATTGTTAACGTGAGTCTTGTAAAACCTTCTTTTTACGTTTACTCTCGTGTTAAAAATCTGAATTCTTCTAGAGTTCCTGATCTTCTGGTATACACACTCGCTCGCTACCATCGAATGATGTTAGTCT
+
44<<7=CCBCFCCABCBCCCCDDBBBCBCCBC?CBBB=BB@C?BBCCCCC?EGCCB?B@BFCB@CACBBBCAA@C?BBBBB5BB>BBCB>BDCCAFCB@BD:;;BAAA@CCEDCCBB@BBB?B?DDEBBBBB=AABB?CBCAA?@@BAAACCCCC?CCC?BB?B?@@ACCCCCFACCCCC=C>C>;;;::*:C???<?@BABBB@AA5;;;;*;BBCE@E@CC@BBBBBCC@C@CCDCBB=@?B>BBBABB?@@ABAABBBBBBB?ACCCC?=@?CCC@BCCBB
@ATNG8:04752:04000
GATGGTAGTGTGTCTCTGAGAGTAGTACTCATTCGTTTCGGAAGAGACAGGTACGTTAATAGTTAATAGCGTACTTCTTTTTCTTGCTTTCGTGGTATTCTTGCTGGTTACACTAGCCATCCTTACTGCGCTTCGATTGTGTGCGTACTGCTGCAATATTGTTAACGTGAGTCTTGTAAAACCTTCTTTTTACGTTTACTCTCGTGTTAAAAATCTGAATTCTTCTAGAGTTCCTGATCTTCTGGAGATACACATGATACTCTACCATCGAATGAGGTTAGTCT
+
::9<@A00;CBCAB;99@@@@;;;A@@@@BAA=@9::0;B?C@CBCBCCB?BCCCC@C@CCCC@DACCCCCA?AB;;;;;;*;;54=@A=BBCC@CCC@CD@CCAB?B@CCBAACCD?CBB=?<>A??AA??>B<>><B@CFCCBBBCCCCCCCB@CDB?BC@D@DCBBBCCDEACBBBB;B?C;::::;*;B;;;8<AACDDCBBA=AAAA0@;;;@=@>BB?CCCBBBC@C@BBBCCC@BBCACCCBCCCCCAAADBBACBBB?ABBCC;=@@B@B@BCDBB
@ATNG8:04752:04039
GATGGTAGAGAGAGCTCTCTCATCGTACTCATTCGTTTCGGAAGAGACAGGTACGTTAATAGTTAATAGCGTACTTCTTTTTCTTGCTTTCGTGGTATTCTTGCTAGTTACACTAGCCATCCTTACTGCGCTTCGATTGTGTGCGTACTGCTGCAATATTGTTAACGTGAGTCTTGTAAAACCTTCTTTTTACGTTTACTCTCGTGTTAAAAATCTGAATTCTTCTAGAGTTCCTGATCTTCTGGGCAGACTCTCACACGCCTACCATCGAATGAGGTTAGTCT
+
CBAA?B@?@B@>>@@0//<<<<>@@BBCBCGC@BBCC>CC@C?::;CAAA>@?CCC@D>@?:<7;=ABBBCCA:=433333$3939333,3;:;7<7703=87973995:CCBCB??<988>E=D>>>>=>A=CBCC=@@D>>>?@>>>AA@:::5///6:=5:5=A@@@@FBB677?BB5A5;188:::*;:;AA9?????=>>>>=@@@@,;///;494>B<@>==;996;5>>@???<677@6=///====?BBA@>><>>A;@:;;?;>>AA<A=:;;A>
@ATNG8:04757:03999
GATGGTAGATACTCGCTGATACACCCAGAAGATCAGGAACTCTAAGAAGAATTCAGATTTTTAGCACGAGAGTAAACGTAAAAAGAATGGTTTTACAAGACTCACGTTTAACAATATTGCAGCAGTACGCACACAATCGAAGCGCAGTAAGGATGGCTAGTGTAACTAGCAAGAATACCACGAAAGCAAGAAAAAAGAAGTTACGCTATTAACTATTAACGTACCTGTCTCTTCCGAAACGAATGAGTACACACTCTCATATGACACTACCATCGAATTAGGTTAGTCT
+
8@@<?B=BAB;55;;;;AB@ABBCC?CCG?CCCC@?<@?;;977-77-33047::<87999(87773==9;;BAC>B900???0==0//6;;;/::;=@?:?<>7333(339;4>>>28772:;99>@@@ABBBBACCCD@BBBBCBDC=B=B;;7;CCEDCCC@BBBBBB@CC?BBB?@@:::28==999::9:%:?;9:3:@AABBB?B?BBB@<@=>>CCC@C;;;;;D@D>@AD>BCC@BBBAAAABBCCCBAABBCDCBBBCCAA?AABBD@DDCC>@<?BC;:
@ATNG8:04757:04039
GATGGTAGCACACGAGATCTCATCGTACTCATTCGTTTCGGAAGAGACAGGTACGTTAATAGTTAATAGCGTACTTCTTTTTCTTCTTTCGTGGTATTCTTGCTAGTTACACTAGCCATCCTTACTGCGCTTCGATTGTGTGTGTACTGCTGCAATATTGTTAACGTGAGTCTTGTAAAACCTTCTTTTTACGTTTACTCTCGTGTTAAAAATCTGAATTCTTCTAGAGTTCCTGATCTTCTGGATATGAGTGACTCGTGCTACCATCGAATGAGGTTAGTCT
+
:@;:05;CCCBB;;6=BDDBBB>@B@;@AB@A=ACCC?CCGF?B@BCBBB?BD@AA@C?BBCC@E>??AAA::4=6?=@@A2@A?BBD>CCBC>@??070,//;8..(.55579?D=BCB=B;>>>@===><A===:=<?<>>==<<=>:;;>>155>6:?;A6<;<666667,228==*50757;:::*:9575-588889855<48887'5./.327.37162222694:5::6866*..738988:225896668555:794;=555;@@@A=C=86799
@ATNG8:04760:03999
GATGGTAGCATCATGCATATCTCACCAGAAGATCAGGAACTCTAGAAGAATTCAGATTTTTAACACGAGAGTAAACGTAAAAAGAAGGTTTTACAAGACTCACGTTAACAATATTGCAGCAGTACGCACACAATCGAAGCGCAGTAAGGATGGCTAGTGTAACTAGCAAGAATACCACGAAAGCAAGAAAAAGATGTACGCTATTAACTATTAACGTACCTGTCTCTTCCGAAACGAATGAGTACGTGTGCGACGTGTCTCCTACCATCGAATGAGGTTAGTCT
+
::;;9ACCADDDCBCCBCCCCDDCB?CCC@CCCBBB@B@BCCBBAB?AC?C?AAABBAAB3B@BBBCCBA@ABB;AA?@@??,>?;A>BBB;BCC@CBCCCCDAB?C@CC@CBB?CCBBBBCCCCCBBBCCC?BBCC?CBBABBBB?B@C@?>@BBCCDCC?CCCBAA>@A?BBB<>>BBB:B>><>CDDC3CAAABBBBBCCC@C?BCCD@C@CCCCC@BABBAB@=@??@?<A@@=ABBBCCCA@@C@AABCBBBBABB?ABB?B@@@@=BA<<9>=BC@@@
@ATNG8:04760:04036
GATGGTAGAGTATCATTTGTATCTCCAGAAGATCAGGAACTCTAGAAGAATTCAGATTTTTAACACGAGAGTAAACGTAAAAAGAAGGTTTTACAAGACTCACGTTAACAATATTGCAGCAGTACGCACACAATCGAAGCGCTGTAAGGATGGCTAGTGTAACTAGCAATAATACCACGAAAGCAAGAAAAAGAAGTACGCTATTAAACTATTAACGTACCTGTCTCTTCCGAAACGAATGAGTACTGTATCTATGTGTGCGCTACCATCGAATGAGGTTAGTCT
+
ACCEAEDAAABBCDCCC>CCCCCBB@BBB@BBBA@@<A?@@@BCCC@CC?A?AA???CBB3B?CCCAC@@ADDD:AABDJFE5;;8;9AAA7ABB?BCCBBBBBB@C@CH@DA@?@BBABBCCCBBECCCBB@BC@@>?AAA?A::5<>BAA?A@@?AAAB?BBBBBE?BB@CCC5::::9+9889<::::)56077:?A::9;076)7:::8=7=A@@?>AA???AA?C@BBB>BAB?ABBBBBBBBCCCBAABB@A==<;;AAA=<<<::4:<9:49?A??::
@ATNG8:04780:04024
GATGGTAGCTCGCTGATGATATCTCCAGAAGATCAGGAACTCTAGAAGAATTCAGATTTTTAACACGAGAGTAAACGTAAAAAGAAGGTTTTACAAGACTCACGTTAACAATATTGCAGCAGTACGCACACAATCGAAGCGCAGTAAGGATGGCTAGTGTAACTAGCAAGAATACCACGAAAAGCAAGAAAAAATAAGTACGCTATTAACTATTAACGTACCTGTCTCTTCCGAAACGAATGAGTACGAGAGAGCACACGTGTCTACCATCGAATGAGGTTAGTCT
+
@@<=;C<AB>@C>BCECCCBBBCCCBBDB?;;;C@@=A@BBC@@AB@BE?B?BCCBBBBB3B@CC899ABBACC=??@BCCB2@@=A@BCC<CCCACCCCCBBAB@B?BD?BBB?BBBBCCDFCCBBCBBCB@CBBB@CBBBBC??<@?A@@=@BB???CC?BBBBBB?BB<;;:*000000*00:3988898%8=9A8::A?@?@5:5;>>>=A=?=A@?<?AA@@AB<?<?BB=BBC?BAA@??BBBB==>AAAA???A=>==>>9>888>:888=8=:=@::9
@ATNG8:04781:04036
GATGGTAGAGAGAGCTCTCTCATCGTACTCATTCGTTTCGGAAGAGACAGGTACGTTAATAGTTAATAGCGTACTTCTTTTTCTTGCTTTCGTGGTATTCTTCTAGTTACACTAGCCATCCTTACTGCGCTTCGATTGTGTGCGTACTGCTGCAATATTGTTAACGTGAGTCTTGTAAAACCTTCTTTTTACGTTTACTCTCGTGTTAAAAATCTGAATTCTTCTAGAGTTCCTGATCTTCTGGGCTGCGCTGATATGCGCTACCATCGAATGAGGTTAGTCT
+
@A?A<AABBBBABCA@@<>AC>@>CB=@>B<;9;BBE>DC?B?BCCECBB@BBB@@=@@DBCC@C>A@CBBBCCC?AAADC1AA?AAAB=BA@=<???9?B>:99@A;>?@AAA==:=@@<@=>>>@????<@A??8;;AA???>>>@AA::9<86879<<8=;>AAA@@ABB:==@BB5A7;6;=BBB/@@??@9?@?===>=;:4::::+:;;;F<A=AA<AAAA====D;??@@==:89;;4;///<99:>==>>>??@@@<>>@AA<>>>@=A<@@???
@ATNG8:04783:03997
GATGGTAGCTCACGTACGTCACACGTACTCATTCGTTTCGGAAGAGACAGGTACGTTAATAGTTAATAGCGTACTTCTTTTTCTTGCTTTCGTGGTATTCTTGCTAGTTACACTAGCCATCCTTACTGCGCTTCGATTGTGTGCGTACTGCTGCAATATTGTTAACGTGAGTCTTGTAAAACCTTCTTTTTACGTTTACTCTCGTGTTAAAAATCTTGAATTCTTCTAGAGTTCCTGATCTTCTGGGATGTGTGCGCAGTGCCTACCATCGAATGAGGTTAGTCT
+
AACC@CEB<<<>=><<666;:@AB@@?BB@@A?B;<<9;B?C@;;;CCDE@BBC@@<@;>@?>9B??;?@@@@:83:@>?>1>@=AABD=BB??<???9?@9?>A???>A99:BBCE?CB@=?=?@>>>A>=188;;8==@;;;A;;;=====::5:::48818=A>AA5567<495655&54>:@ABBB/A@???7>??;:;<;;;36667)7//*/<7<6>>=@>>?@@@7;7;B===A<=666.6----66:>>@>>>96;;=7;///759<<A:>;><;;B
@ATNG8:04787:04021
GATGGTAGCATCATGCATATCTCACCAGAAGATCAGGAACTCTAGAAGAATTCAGATTTTTAACACGAGAGTAAACGTAAAAAGAAGGTTTTACAAGACTCACGTTAACAATATTGCAGCAGTACGCACACAATCGAAGCGCAGTAAGGATGGCTAGTGTAACTAGCAAGAATACCACGAAAGCAAGAAAAAAGAAGTACGCTATTAACTATTAACGTACCTGTCTCTTCCGAAACGAATGAGTACAGATAGTACGATATGTCTACCATCGAATGAGGTTAGTCT
+
BBAB?BCBABCCDBBBFDCBBBBBB:;;C?C@BB@@>@?BBCCBBB>BB@C@CBA?????.;:?BBBBBB@A@?8@?@@A?@,;;5;;@@B9BCDAEBCCDDC:9;;ADH@BBD@BCBACCDDCCCCCCCCC@BAA@?AAAA@??A9>;?::6:CCCBBBC@BBBBBB???9::939::::,8>>;9:::::%:<;=868@AAAD7;8:A>=1818>BCCACC????@;=;?@@;@@A=>>>AABAAACACABBBBBCBBBA>>>><@@AAA<:;:A=A<A===>
@ATNG8:04790:04037
GATGGTAGTGATACAGATCAGACACCAGAAGATCAGGAACTCTAGAAGAATTCAGATTTTTAACACGAGAGTAAACGTAAAAAGAAGGTTTTACAAGACTCACGTTTAACAATATTGCAGCAGTACGCACACAATCGAAGCGCAGTAAGGATGGCTAGTGTAACTAGCAAGAATACCACGAAAGCAAGAAAAAAGAAGTACGCTATTAACTATTAACGTACCTGTCTCTTCCGAAACGAATGAGTCTATGTAGAGCTCTATACTAATCGAATGAGGTTAGTCT
+
CA@A@CCCABACBCCCBBBCCCCDC@BBC@BBBC@@=@@CAAA@?<999189=?BBCCC>+;7;;;=444:BCC>@A@?>==,:;49;@@@0B@@>@;::@A>:99)9<??;A?;7;?C>CCDCCCBCCCCCC@EB@@>@AAAAAA@;@>?;;7;D@@@CCB@CCCCBB?BB?:9:>AABFD>@==9:99999%:?<=:7:B>AAA:>:;<AA5=:;;@@@>@CAAACB?B?AA@=@::89DDECABABBBCCAAACBBBBB>>?<ABCB=???@<?;?A=;;
@ATNG8:04792:03997
GATGGTAGACACGTGTGCTCTCTCGTACTCATTCGATTCGGAAGAGACAGGTACGTTAATAGTTAATAGCATACTTCTTTTTCTTGCTTTCGTGGTATTCTTCTAGTTACACTAGCCATCCTTACTGCGCTTCGATTGTGTGCGTACTGCTGCAATATTGTTAACGTGAGTCTTGTAAAACCTTCTTTTTACGTTTACTCTCGTGTTAAAAATCTGAATTCTTCTAGAGTTCCTGATCTTTGGCTCTCGTAGACAGATACTACCATCGAATGAGGTTAGTCT
+
ABA??BCCCCDBBBBAABAGDBBBDAAABBBB@BCCCADD@D@CCAA@CC@CBBBB?B@BBBCAD?CAAABBCCB?99999(9=9=999-8?=A?BBB?BB?BBBBC<?>BBBDDA:>>A<A=>>>><==A=@@@A<@@A@==>A@@@AB===<8<<<8<A6<9>????AA@A<?>??>2>:><>@DDD/AA888198;///989==AAAA/A;;;E<@<>>:=CBD==<=A<A?>>=DD;D:>=><<>@@DA@?<=>@@A??;=<<@@<788E=B<??@@@
@ATNG8:04795:03991
GATTAGTATAGAGCTCTACATAGTACTCATTCGTTTCGGAAGAGACAGGTACGTTAATAGTTAATAGCGTACTTCTTTTTCTTGCTTTCGTGGTATTCTTGCTAGTTACACTAGCCATCCTTACTGCGCTTCGATTGTGTGCGTACTGCTGCAATATTGTTAACGTGGAGTCTTGTAAAACCTTCTTTTTACGTTTACTCTCGTGTTAAAAATCTGAACTCTTCTAGAGTTCCTGATCTTCTGGTTACACACTCGCTCGCTACCATTCGAATGAGGTAGTCT
+
<>C?CCCCAAABCBCABB@BAAAB@>?@A@;@@A@;@A?C<A@ABBBC@CBBBB7859AAA6:8:@ABBBDCC?CCCCC2BB?BBBB=ACCC?BBB<??:??@?8><A@BBB>>@>B@@<@<@@;;;=AA<@>>>;>;;;==>B>>>;::9<9999:<>>;>;?;8836A???;;;;>>2=:A7;::::.88>A;7>>>:>=:76617676(//6:@;>@>@:==>>=;=<A6;<66/-)-77),*----23;6569888::A<<<45685---7,--66@:
@ATNG8:04796:04009
GATGGTAGACATATCGTACTCTCTGTACTCATTCGTTTCGGAAGAGACAGGTACGTTAATAGTTAATAGCGTACTTCTTTTTTCTTGCTTCGTGGTTTCTTGCTAGTTTACACTAGCCATCCTTACTGCGCTTCGATTGTGTGCGTACTGCTGCAATATTGTTAACGTGAGTCTTGTAAAACCTTCTTTTTACGTTTACTCTCGTGTTAAAAAATCTGAATTCTTTCTAGAGTTCCTGATCTTCTGGCGCTCTGTCACGTCTGCTACCATCGAATGAGGTTATTCT
+
44<<7@BBBBBABBC;;9;>>>>CBBAAAAAA;>:::09<8<5?CBDDCC?BBBBB?B?BBBB?B?BBCABBBCD@????>=&9:,8:;19BAA@BA;AB49:@A@@@8@AA>??BC??@A<@<>>@AAAAA:>?AA:>==@;;===?@@AAA=>:>AA:??:=9=:9872:5:68=AGD2?9@<@@>>>*99:@@9@???AAAAAA5797:;&9=>>>=C?>>>9>@@@???;A;=888??189=;=;=??;;;>??>??::9:76-7:<===;::=8=7=>;>>
@ATNG8:04751:04084
GATGGTAGCTCACGTACGTCACACGTACTCATTCGTTTCGGAAGAGACAGGTACGTTAATAGTTAATAGCGTACTTCTTTTTCTTGCTTTCGTGTTATTCTTGCTAGTTACACTAGCCATCCTTACTGCGCTTCGATTGTGTGCGTACTGCTGCAATATTGTTAACGTGAGTCTTGTAAAACCTTCTTTTTACGTTTACTCTCGTGTTAAAAATCTGAATTCTTCTAGAGTTCCTGATCTTCTGGTATGACTAGTGTACTACTACCATCGAATGAGGTTAGTCT
+
CC?>455:;A@A@;;>=?=>BCBBBBBC@@@C?BCCD>DDAF?AABBBCD?A@@<<5;=A;;;?C?CCD???BAA=@B===+BC?BBBE>CC:9:?::5:?;>@988B=@:9:BBCC?CCB<><;;;??;;<=A@@@:==B???AA@??>>>>==7=;:4::18179:9=>===987979,95<6=<<>=/9;;;<6:///33-//736888(3///63807738;78558:?9>@A@AA<A;<7;AABBC>???@@AA?@????7;;@@A<A=>><@5:;>;/
@ATNG8:04754:04083
GATGGTAGCGAGCGAGTGTGTATACCAGAAGATCAGGAACTCTAGAAGAATTCAGATTTTTAACACGAGAGTAAACGTAAAAAGAAGGTTTTACAAGACTCACGTTAACAATATTGCAGCAGTACGCACACAATCTAAGCGCAGTAAGGATGGCTAGTGTAACTAGCAAGAATACCACGAAAGCAAGAAAAAGAAGTACGCTATTAACTATTAACGTACCTGTCTCTTCCGAAACGAATGAGTACGATGAGATCTCGTGTGCTACCATCGAATGAGGTTTGTCT
+
455@7<ACCCDCBBB@@@AABB;;;=B@@=@CB@<;4:29=88800,0;+0*0=:<B@GF3C@CCCCBAACBAA;A@@@@@@,?@?CACDC;CCCACBBBEDI;;8;>;;7;AA@CCCCDBBBB@@@ABBAA?BCBB@CBAABBBC?C@CCB@BDBBCCCC@CA@@CCACC?B@A=A::9C=????BBCCC3BB?BAABCCCBB?B?BBBB=A<@@CCD@CCCBBBC:;;<AE=C;;;:A@ABBAAB?@?BBBBBBBBBBBB???<===??8<>?@3995:AAB
@ATNG8:04755:04057
GATGGTAGCACGAGTCACTCATATCCAGAAGATCAGGAACTCTAGAAGAATTCAGATTTTTAACACGAGAGTAAACGTAAAAAGAAGGTTTTACAAGACTCACGTTAACAATATTGCAGCAGTACGCACACAATCGAAGCGCAGTAAGGATGGCTAGTGTAACTAGCAAGAATACCACGAAAGCAAGAAAAAGAAGTACGCTATTAACTATTAACGTACCTGTCTCTTCCGAAACGAATGAGTACCTCTCAGACGCTCGTCCTACCATCGAATGAGGTTAGTCT
+
59:>9<BCCCA?CBBAA;;;BBDCJ@BBC?;;;C;<7;@CCCCCBB?BB=A=<<00/0/0$03;;8=99?;:AC;875:999(5525.55606EA;AABBA@@CC?C@BC?ACC=@@ABBCCCCCDCCBBBC@CCCC@BBBAAA??<@?B;;9;C@@ACAA>ACBBBC?EB?BBA;???<<5?994:AAAA/@@<=>=>BB@@@;?;?>AD=A=::@BB@BBBCBBB@A>AA@8@9959ACCFBB?BBB>>>?AAAAA@??:>;;5;====:=>??<@;?BA??
@ATNG8:04756:04074
GATGGTAGTATATCGCGTCGCTATCCAGAAGATCAGGAACTCTAGAAGAATTCAGATTTTTAACACGAGAGTAAACGTAAAAAGAAGGTTTTACAAGACTCACGTTAACATATTGCAGCAGTACGCACACAATCGAAGCGCAGTAAGGATGGCTAGTGTAACTAGCAAGAATACCACGAAAGCAAGAAAAAGAAGTACGCTATTAACTATTAACGTACCTGTCTCTTCCGAAACGAATGAGTACTGTATCTATGTGTGCGCTACCATCGAATGAGGTTAGTCT
+
:>9:<A@>@@ABA@;;;BBACCCCDABBB@BBCBBB?B=AACAABI@DH@C?BA;;:BBB2C?BABCCCDA9:9/:=BA@AA2AC?B6;;;4:BB?C;;;CCEDC?B?BCCCC=@@BBGBBBBBBDCCCCC?CCBB>@ABAABBA@BAF@@>@BBCCBBC?AAACCC@CC@:::>ABBBB>BBB?@AAAA/AD==>>?AAAAA:=:=?@@<?<?BBBA?AA?@?BB?B?BBB<B??=@CBFCBBBCCBBBCBBB===>===@AA=BD@@A<>A??<;:@?000
@ATNG8:04758:04047
GATGGTAGTGTCATATGAGAGTGTGACTCATTCGTTTCGGAAGAGACAGGTACGTTAATAGTTAATAGCTGTACTTCTTTTTCTTGCTTTCGTGGTATTCTTGCTAGTTACACTAGCCATCCTTACTGCGCTTCGATTGTGTGCGTACTGCTGCTATATTGTTAACGTGAGTCTTGTAAAACCTTCTTTTTACGTTTACTCTCGTGTTAAAATCTGATTCTTCTAGAGTTCCTGATCTTCTGGACAGAGTGTGCAGATACTACCATCGAATGAGGTTAGTCT
+
7:::699>@A:555<<<BBCDCBC;966==@<A559/5=8>@CCCCBBC<A666<8<9>==A9B=BBA;::@>9909@BBC1@@;<:::3:<==9><969;+//9//58<<<;99;;478?0859EEBCAABACBBA=@@@AAACCCCB@@@?999?<>?BA<A:>99944944.49999+96;655555$4;?<</554//:90//2777+/-////)/;)//;;;;;497555;;<066;:>>665;99566;=>=?><;;554444.44446<.35;56
@ATNG8:04765:04053
GATGGTAGCGCGACGAGCGTAGACCCAGAAGATCAGGAACTCTAGAAGAATTCAGATTTTTTAACATCGAGGAAGTAAACGTAAAAAAGAAGGTTTTACAAGACTCACGTTTAACAATATTGCAGCAGTACGCACACAATCGAAGCGCAGTAAGGATGGCTAGTGTAACTAGCAAGAATACCACGAAAGCAAGAAAAAAGAAGTACGCTATTAACTATTAACGTACCTGTCTCTTCCGAAACGAATGAGTACGTGTGCGACGTGTCTCCTACCATCGAATGAGGTTAGTCT
+
:@C?9==B?@;;;BBBBBBBAA;;;09BC=@@@C@@=@>ABB;:9@<@@=@<998979897$71;7765--(-(-677188999988$33,3,333&37939:;::76667-5/58375515:::@@==BCECBBBCC?CBBB=?>BBBBBB?A?B999:CCCCBBB?BBBAAAABB???@:::CBD=>891888888%8>::968;;??@<@<??BE<><?>BBA?ABAAABB?A:>>@5=00+0@@@ABBBBA:88::;;=9==>>;>??<>=<<A5:88A<A;?BB??
@ATNG8:04767:04049
GATGGTAGACACGTGTGCTCTCTCGTACTCATTCGTTTCGGAAGAGACAGGTACGTTAATAGGTAATAGCGTACTTCTTTTTCTTGCTTTCGTGGTATTCTTGCTAGTTACACTAGCCATCCTTACTGCGCTTCGATTGTGTGCGTACTGCTGCAATATTGTTAACGTGAGTCTTGTAAAACCTTCTTTTTACGTTTAACTCTCGTGTTGAAATCTGAATTCTTACTAGAGTTCCTGATCTTCTGGAGATACACATGATACTCTACCATCGAATGAGGTTAGTCT
+
:<<=@DDCBCCBACBAAC;CBBBCCCAACAAA=ADDL?BC?B@BBBCCBB?AACED?D?DDC?CC=AABBBBBBB?@@A@A2@A@BBBC>BBBB=?;;6<<8>>=<;=6<ACA>=>>;>@@=@=@@@>>>>><@A=;7;?AACCC:::9??===>8;;;8==5;6;ABDBBCAA;??BFC5?;>:==AAA/AA===295:=9::@??>:=<<5=<<=@=@;==:>@BBAA@A;?;@AAA>=:===8==;;;???;;;?;:;>AAAD=@=6334----+-46666:
@ATNG8:04772:04047
GATGGTAGCGAGCGAGTGTGTATACCAGAAGATCAGGAACTCTAGAAGAATTCAGATTTTTAACACGAGAGTAAACGTAAAAAGAAGGTTTTACAAGACTCACGTTAACAATATTGCAGCAGTACGCACACAATCGAAGCGCAGTAAGGATGGCTAGTGTAACTAGCAAGAATACCACGAAAAGCAAGAAAAAAGAAGTACGCTATTAACTATAACGTACCTGTCTCTTCCGAAACTAATGAGTACGAGAGTCAGAGCAGAGCTACCATCGAATGAGGTTAGTCT
+
/777199=@CC;:<CBBBCDDDAAA?BBB?B@ABA@=@?;;;989C?BA?B=:9;BCCCC1C@BCCCBBBB@@@6>>;::::*;C>B5;;;&9@@=>GGCCCCBB=A?;;9;@@?CBBCCCABBCCCCCCED@CBBB@BBAAAB;:8;?C@A?ABBBJDCD@CBBAAA?AA>@@>399>>>>2=89399:998%9><>748B=DBB?@?BBD@@<>>BCB>BBBBBCGAC@CCD>BBC@BCBBBBCCBBBBBBBBBBBBBAAA>>>?BCBB?8<A;;:;@CD;;;
@ATNG8:04774:04087
GATGGTAGCATCATGCATATCTCACCAGAAGATCAGGAACTCTAGAAGAATTCAGATTTTTAACACGAGAGTAAACGTAAAAAGAAGGTTTTACAAGACTCACGTTAACAATATTGCAGCAGTACGCACACAATCGAAGCGCAGTAAGGATGGCTAGTGTAACTAGCAAGAATACCACGAAAGCAAGAAAAAGAAGTACGCTATTAACTATTAACGTACCTGTCTCTTCCGAAACGAATGAGTACGATGAGAGAGCTCTCTCTACCATCGAATGATGTTAGTCT
+
AB@@<@>BBBCCCCCCCBBEDCBBC;;:@@CCCBBC@E@BBAABCC@BD?B?CA@ACDDD2B@BBBCBAABBBC<??BAA@A0>A=@;DEE;C;;9;BBBCBB@@?@?CC@CCC?CD@A@CCBCCCCCCBBB?BBBD?BBBAAA??;@@A<<8;@@CFCCDAAAABCC?BB?BBB<??CCD=B::7:CCCC3BB@CBDDC?///+/+/66:)/*/:@@@=?>998>?>A@BBB=BDC?A9::@@???AAABBBA=>AB;;;==;;5;>?>>;>===?>9:@000
@ATNG8:04782:04072
GATGGTAGTGATACAGATCAGACACCAGAAGATCAGGAACTCTAGAAGAATTCAGATTTTTTAACACGAGAGTAAACGTAAAAAAGAAGGTTTTACAAGACTCACGTTAACAATATTGCAGCAGTACGCACACAATCGAAGCGCAGTAAGGATGGCTAGTGTAACTAGCAAGAATACCACGAAGCAAGAAAAAAGAAGTACGCTATTAACTATTAACGTACCTGTCTCTTCCGAAACGAATGAGTACTGCGTCTCACTCTCGCCTACCATCGAATGAGGTTAGTCT
+
BBAC?BCCCBBBCCCCCCCBBBBA@;@;;49@><;<+0+/::8@AA<A@7=7?>:;;BAA<&:6:;???B@>@@@233<<>AAA%9;2439;=0=BC@CCCBC@=00,08<<6>>@<?CCCBBBCCDEDCAA@@<@@;<7:@BACCBB@C@B;;:;BBA;;:A?BCBBCB@?;5000*0000,0>>;999897$7<;:<<>@@AAC=D=@@88.6497ABD?B@??:::7=6?>>3;00)/9:>AAAAABABCBBBBBAAAAA?BBC@BA@@@<????=A=ACBBB
@ATNG8:04784:04060
GATGGTAGAGAGACTGTAGCGCACCCAGAAGATCAGGAACTCTAGAAGAATTCAGATTTTTAACACGAGAGTAAACGTAAAAAGAAGGTTTTACAAGACTCACGTTAACAATATTGCAGCAGTACGCACACAATCGAAGCGCAGTAAGGATGGCTAGTGTAACTAGCAAGAATACCACGAAAGCAAGAAAAAAGAAGTACGCTATTAACTATTAACGTACCTGTCTCTTCCGAAACGAATGAGTACAGAGAGTACGATATGTCTACCATCGAATGAGGTTAGTCT
+
>?@>@CBDBBBDDCBBBCDDBBBBB=BCC@CCDDCB?B?BBCBCBB>BB?A?BBBBBCBB3B?AAACCBBA@@?8@@@BBBB5CB?B5;;;.<BC?CCBBDCDBB>B@BFACCC=@@CCCDDCCCCCDCBBB?CBBB?AA??>>>@<@?B@@?@CCDCCAA?BBBBB@@CD?889399999+9<<9:<<==='9=9=///=;@@B;>;>?AA9?;?ACBC?CBAABCB>A=ADD>DCC?BBBCBBBBCC>=>BDDCC@A@@?:8:>=AA>>><@@@A<A<@@???
@ATNG8:04785:04040
GATGGTAGCGAGCGAGTGTGTATACCAGAAGATCAGGAACTCTAGAAGAATTCAGATTTTTAACACGAGAGTAAACGTAAAAAGAAGGTTTTACAAGACTCACGTTAACAATATTGCAGCAGTACGCACACAATCGAAGCGCAGTAAGGATGGCTAGTGTAACTAGCAAGAATACCACGAAAGCAAGAAAAAGAAGTACGCTATTAACTATTAACGTACCTGTCTCTTCCGAAACGAATGAGTACTATGTAGAGCTCTATACTACCATCGAATGAGGTTAGTCT
+
CBAA?BGBBBCB@BBCCCBB@DDED=@@C?CCCBBB<?>@CCCCCB?BB>A?AABCDFFE3C?CDFEBBBBCDD>CBBBCCC5BB?B6:::7;BD@CCCCCBB@?=@>BBADCC?AACBBCBBBCCCCAAACADDBB<@@AA@AAA>CACDD@CCCCBCCD@AABBCC@BB>AA?9=;777)9==9=AABB3AD@C:9:BBBAB>A>ABCE:=:>BCBB@BBBCBCC@C>CCD>CAA?ABBCCCAA@AACCCDAAABBBCA>>AA:?>>=<6<A@@>@?BC@??
@ATNG8:04787:04081
GATGGTAGAGTATCATGTGTATCTCCAGAAGATCAGGAACTCTAGAAGAATTCAGATTTTTTAACACGAGAGTTAAACGTAAAAAGAAGGTTTTACAAGACTCACGTTAACAATATTGCAGCAGTACGCACACAATCGAAGCGCAGTAAGGATGGCTAGTGTAACTAGCAAGATACCACGAAAGCAAGAAAAAAGAAGTACGCTATTAACTATTAACGTACCTGTCTCTTCCGAAACGAATAGTACGTGTGACGTACGTGAGCTACCATCGAATGAGGTTAGTCT
+
99:;;>>ACCCBBBBBCCJEB;;;I@CBB9<995::5:8>::<;;@?CC@B??C9955555#56::;97:>/0,/;1:=/////$/<8>6;;;0;>>7<<6;9>@>>5:7=99>?>9:=?>BBC@@ACCCCBBB@CDDC@CCBBCBAA>B@CCDACBBBBB@@>@BBCBC@CBBBB?CBBBB=A@@;999999%9>;;:79B>=AA5532:<=5;7;ABCB@ECAA@BB>A@CBB>BBB@BBBBCBAAA>?>ABCBBBDBAAABBB?>>?@@;>?>B?B?>>><<
@ATNG8:04789:04076
GATGGTAGCAGACGTGACAGAGCGCCAGAAGATCAGGAACTCTAGAAGAATTCAGATTTTTAACACGAGAGTAAACGTAAAAAGAAGGTTTTACAAGACTCACGTTAACAATATTGCAGCAGTACGCACACAATCGAAGCGCAGTAAGGATGGCTAGTGTAACTAGCAAGAATACCACGAAAGCAAGAAAAAAGAAGTACGCTATTAACTATTAACGTACCTGTCTCTTCCGAAACGAATGAGTACGATGAGATCTCGTGTGCTACCATCGAATGAGGTTAGTCT
+
789;7=>666==556<<<<666;>>9;;;0544944.47445:::A8@;>A;?A997??@2B>A@==A?>7333(3899444$55.55<>>0>?A>A>BBBBB;;6;>A@=@::4:AAABBCBACCBBBA@@=A@:;5:9788784;@9>?:7:><=884?9?BCBBB?AB=77368;;;;3733,38===>&==7555996=96250588938279A@A=@@>>??@;@<>>@:=??6777?>?@@>>>@>>8?>=====7766A3:877=4;???:?;==999
@ATNG8:04791:04072
GATGGTAGGACGAGCGTCTGAGAGGTACTCATCGTTTCGGAAGAGACAGGTACGTTAATAGTTAATAGCGTACTTCTTTTTCTTGCTTTTCGTGGTATTCTTGCTAGTTACACTAGCCATCCTTACTGCGCTTCGATTGTGTGCGTACTGCTGCAATATTGTTAACGTGAGTCTTGTAAAACCTTCTTTTTTTACGTTTACTCTCGTGTTAAAAATCTGAATTCTTCTAGAGTTCCTGATCTTCTGGTGTCGTCTATCATGTACTACCATCGAATGAGGTTAGTCT
+
55<<8BBC?BDDCCBBCBAABCCE?BBBDDBC@CCC;CC?C?CBBBCCB=BCDGD=B@BCCC?C@ICCC999DD<99999*::4;?@AA7AAAA?BCC@CC?AACCCDACCCBBBCC?CBD@C?CCCBCBBB<@BCD?CBBBBCDCCBBBCBCBB@B??=@D@E@CCBBCCCCC@BDDDD<C>B<;;:::;;#;BBBB>CDGCCCCBAAACDCD5D@@AC@B@BC?CBCCCCC>C@CCCCCC=?@CBCBBBCC99:CCCCCCBBBCC@CCBBB?BC@@>?@FCCBA
@ATNG8:04794:04069
GATGGTAGTATCTGCACACTCTGTCCAGGAAGATCAGGAACTCTAGAAGAATTCAGATTTTTAACACGAGAGTAAACGTAAAAAAGAAGGTTTTACAAGACTCACGTTAACAATATTGCAGCAGTACGCACACAATCGAAGCGCAGTAAGGATGGCTAGTGTAACTAGCAAGAATACCACGAAAGCAAGAAAAAGAAGTACGCTATTAACTATTAACGTACCTGTCTCTTCCGAAACGAATGAGTACTATAGACTATCTGAGACTACCATCGAATGAGGTTAGTCT
+
99996@GAAAC>9;6>666>?=<;;6;;6;9<;<;5505:<===<<?69/)/)/0//////$/4::888?:>??@8<<000000#0/)/27::/<=A;=>>CBBBLH@B@BC@CCC@CCCCBDBCCMMAB@@AA=@A@@<@BCAAAAB=B?BBB>AAAAAABA=@@?>9=600)///3;;/78238;7>CCCC1BB=@<<9<<A88189=<AA=A<@;@@B?BBABBBD?C?BBE<A??<?ABCCCBBBBAA@@===???@@@>@@@>BCBBB8==00*/6;<:09
@ATNG8:04795:04044
GATGGTAGGACGAGCGTCTGAGAGGTACTCATTCGTTTCGGAAGAGACAGGTACGTTAATAGTTAATAGCGTACTTCTTTTTTCTTGCTTTCGTGGTATTCTTGCTAGTTACACTAGCCATCCTTACTGCGCTTCGATTGTGTGCGTACTGCTGCAATATTGTTAACGTGAGTCTTGTAAAACCTTCTTTTTACGTTTACTCTCGTGTTAAAAATCTGAATTCTTCTAGAGTTCCTGATCTTCTGGATATGAGTGACTCGTGCTACCATCGAATGAGGTTAGTCT
+
CBA@:96B?BCC@@;===BBB@@@?B;;;@;;9;CDD>AA?@?BBDCBBCAJCCCB@C?BBBC@DAB;::@BD@A;::;;;;%;C<@>@@:@9999C>@@=B?@@@BBC@BBDCCDCB@BED@E?BBCCA@AC@CBCC?CBBBBBCCCCCCD:;;A=AA@?@@=@@BBCCECAAA-00<<<3<:A+;;;:;(;AAAD>AAACCCBBA?4:999'9=?@@=@=@C8;<DDBAA>A?AAABCB?AAC?BBBBBCC@@@BBBBBCACDD@;::BA?AA??=??CC@@@
@ATNG8:04797:04058
GATGGTAGCACGACACGACGATGTGTACTCATTCGTTTCGGAAGAGACAGGTACGTTAATAGTTAATAGCGTACTTCTTTTTCTTGCTTTCGTGGTATTCTTGCTAGTTACACTAGCCATCCTTACTGCGCTTCGATTGTGTGCGTACTGCTGCAATATTGTTAACGTGAGTCTTGTAAAACCTTCTTTTTACGTTTACTCTCGTGTTAAAATCTGAATTCTTCTAGAGTTCCTGATCTTCTGGTCTACTACACTGTACTCTACCATTCGAATGAGGTTAGCTAATCACC
+
CBBB?A=@A6559;000/////::=BC;;;AA?BCCC>CEAC?A@AAA@@<?>??>4:49?@@=A>AABBBB===688888)8<6AABA8AAAA>AA@=@B599BA?A<@??>ABCE??@B=B388;;;;??;@B;;7///6668<;;<=665556759:<<6<5;:;>9755559;;>>2>;A:96666)33---(----666<;>:>;;.;97;7493=>55558---06*--6388*//6058-.-44-..77;6654222(---2260---348---/57057884
@ATNG8:04753:04097
GATGGTAGAGTACAGTGTAGTAGACCAGAAGATCAGAACTCGTAGAAGAATTCAGATTTTAACACGAAGAGTAAACGTAAAAAGAAGGTTTTACAAGACTCACGTTAACAATATTGCAGCAGTACGCACACAATCGAAGCGCAGTAAGGATGGCTAGTGTAACTAGCAAGAATACCACGAAAGCAAGAAAAAGAAGTACGCTATTAACTATTAACGTACCTGTCTCTTCCGAAACGTATGAGTACGTGTGACGTACGTGAGCTACCATCGAATGAGGTTAGTCT
+
;;;<?AAABB@@@BB;99@??@AA@:;@@8A>>=..,(,,,,---839:+4-3893333&3,3////(//////(/945955$59494999+9996;;>======:=:>>9AA@;<=99:95<<@>;><???=@@@@8::AAABBE?C@C;;79C???B<B=>=<::@:==?CBA7;<=>>5==;6/////(.:3/..88:98=:=6>>>::::<<?>><?;9///:6;58:=9=BB>>=BBAABB@AA=@@???AAB@??>BBB?B===@<<?@@;@>@AABB
@ATNG8:04753:04101
GATGGTAGCGCGACGAGCGTAGACCCAGAAGATCAGGAACTCGTAAGAAGAATTCAAGAATTTTTAACATCAGAGAAGTAAAACGATTAAAAAAGAAAGGGTTTTTACAAAGACTCACGTTTAACAATATTGCAGCAGTACGCACACAATCGAAGCGCAGTAAGGATGGCTAGTGTAACTAGCAAGAATACACGAAAGCAGAAAAAGAAGTACGCTATTAACTATTAACGTACCTGTCTCTTCCGAAACGAATGAGTACGATGAGATCTCGTGTGCCTACCATCGAATGAGGTTAGTCT
+
//::699>AA;;55;996;9==555)5556;54444./38:///61664773:1//)//(////$/(/37333333,33777+3333,22222#222'22'2666'2222'2522265533,30//)...(.356333333?@?:?>>;>@@B<@A@@@;;;8=8==?;<=<;866?6<;@>9:5;=8==66/98918//-7777(22-...778676/50555516265?;=9A<@AAAA?A=???9?@A>BBBAA??999>999@=;AA=<5/.(.33.39:55058884:49;<;;
@ATNG8:04754:04123
GATGGTAGCACACGAGATCTCATCGTACTCATTCGTTTCGGAAGAGACAGGTACGTTAATAGTTAATAGCGTACTTCTTTTTCTTGCTTTCGTGGTATTCTTGCTAGTTACACTAGCCATCCTTACTGCGCTTCGATTGTGTGCGTACTGCTGCAATATTGTTAACGTGAGTCTTGTAAAACCTTCTTTTTACGTTTACTCTCGTGTTAAAAATCTGAATTCTTCTAGAGTTCCTGATCTTCTGGGCAGACTCTCACACGCCTACCATCGAATGAGGTTAGTCT
+
CCAB>BBFCBCC@@ACCCCCCCCCBBCCCGAB?ACCJ=CB@DBCBBBBBC@CCBCB@B@CBCC@C?BAA@BBBAA?ABAAA2AC<@??C=CBBB@B>>9=?;778CCD?@@@ACBBB>C@@:>:>>>?<><?:@AAA9>>A<<<>@@@A?A===@<>>?===:==AAAAAA@@@<>>???5?<?:>AAAA.A???C5<88:8:A=>?<?@??/?@@@A=A=??;>=@>::::@<?A??>A5:8AA:B<=8:8==<>C>>><59;;59///9699;@<@=A@@@A
@ATNG8:04756:04109
GATGGTAGCAGACTTGACAGAGCGCCAGAAGATCAGGAACTCTAGAAGAATTCAGATTTTTAACATCGAGAGTAAACGTAAAAAGAAGGTTTTACAAGACTCACGTTAACAATATTGCAGCAGTACGCACACAATCGAAGCGCATTAAGGATGGCTAGTGTAACTAGCAAGAAATACCATCGAAAGCAAGAAAAAGAAGTACGCTATTAACTATTAACGTACCTGTCTCTTCCGAAACGAATGAGTACTGCGTCTCACTCTCGCCTACCATCGAATGAGGTTAGTCT
+
A@AA9@<ABBBBCC;<<<?;>@<@<7;;?:=BBB;;5;7;;>@@:;58?9?=??>99999'88>888B@??=999,9;/////$//(/4;;;/;78443=<9888>869:;6988<;;;BDCCCBABBBAB@@=@BCC@BBBCCD@C?B>AAB@CFDBAAAC?>??A>>;000)0;;6///99;278827;;;8'9;6////::>?A=?<;;<<;?=@@@?>9?@999:93:398@:=@B@AAACCBAAABBBAAABBBBDBBA>A;<5::<>>:??;;7;=@>?;<
@ATNG8:04761:04114
GTTGGTAGGAGACACGTCGCACACGTACTCATTCGTTTCGGAAGAGACAGGTACGTTAATAGTTAATAGCGTACTTCTTTTTCTTGCTTTCGTGGTATTCTTGCTAGTTACACTAGCCATCCTTACTGCGCTTCGATTGTGTGCGTACTGCTGCAATATTGTTAACGTGAGTCTTGTAAAACCTTCTTTTTACGTTTACTCTCGTGTTAAAAATCTGAATTCTTCTAGAGTTCCTGATCTTCTGGATACACTCATGTGCACCTACCATCGAATGAGGTTAGTCT
+
@C8B@BCC?CBBA@@CBBBCCCCBCBCCCKCC@CCCC>CD@D@BBBBCDD@CCBBB?C@BBBB?C@BBBBBBBBB?BCCCC2AA>A@@@8@B@?;@??<>@;@>?@CD?BAABAACC=??A;A=??>@???@<@B@>5=;ADC?>?CAA@@=>>@=<<<=::6:<@@@A@@@@A;<<<=<2<9=988888(8=77818?>??@>==?;@@@@/@>>>@<@=BB<AAB@>>>:?=BA>>>=7<<?<@BA@@???97::::>@<:::9:///=9::>@=@=>>>@B
@ATNG8:04767:04098
GATGGTAGCACACGAGATCTCATCGTACTCATTCGTTTCGGAAGAGACAGGTACGTTTAATAGTTAATAGCGTACTTCTTTTTCTTGCTTTCGTGGTATTCTTGCTAGTTACACTAGCCATCCTTACTGCGCTTCGATTGTGTGCGTACTGCTGCAATATTGTTAACGTGAGTCTTGTAAAACCTTCTTTTTTACGTTTACTCTCGTGTTAAAAATCTGAATTCTTCTAGAGTTCCTGATCTTCTGGGCAGACTCTCACACGCCTACCATCGAATGAGGTTAGTCT
+
:://+/87=AB@A@CCCBBACCCA@=>>>A;;9;CCF?CC@C=;=:@;CC?BAA;;<,;495=C;C?BABBB::5?6::;;;+/0,/::>5?BBC?DBB>BB:>>@@??;?BCCCCCC?CAA9=9=@AA>>;;7;AAA58::>A??>>>@>>=>>?=@AA<@@<><>>>@B@@?>8=8888)84:4888787%8=6670698///556715577(5522=:=8<@;887///69@5:=@B@A;::@@2:///;;==AAAA>>>;??>899:99+//;<7<6::>>A
@ATNG8:04768:04120
GATGGTAGCTCGCTGATGATATCTCCAGAAGATCAGGAACTCTAGAAGAATTCAGATTTTTAACACGAGAGTAAACGTAAAAAGAAGGTTTTACAAGACTCACGTTAACAATATTGCAGCAGTACGCACACAATCGAAGCGCAGTAAGGATGGCTAGTGTAACTAGCAAGAATACCACGAAAGCAAGAAAAAGAAGTACGCTATTAACTATTAACGTACCTGTCTCTTCCGAAACGAATGAGTACGAGAGAGCACACGTGTCTACCATCGAATGAGGTTAGTCT
+
CABB@BBCBBCCCCBCCBBBBCCCDACBB?BBB@@A<@?BBBBBBB?AB?C?A@??@?@?2@?CCCABBBBBBB<BBCCCCC5CB?B?BBB;BFEACBBBCCCCC?C@CC?CBB<@@BBCCBBCBBBDCCCC?CCBB?BBBB@@AA?B@BBB?BBBACBAA?AABBBB@BB<889499?@@;AA@<@;;<<.=B=A887ACCAA688:=?A1737@AAA@BB@@@??9?:?@A;ABE>AAACCBBBBBBB;;@BBB>?@@AAA=<9<:::><?A@@:<8<B:99
@ATNG8:04775:04110
GATGGTAGCTCACGTACGTACACGTACTCATTCGTTTCGGAAGAGACAGGTACGTTAATAGTTAATAGCGTACTTCTTTTTCTTGCTTTCGTGGTATTCTTGCTAGTTACACTAGCCATCCTTACTGCGCTTCGATTGTGTGCTTACTGCTGCAATATTGTTAACGTGAGTCTTGTAAAACCTTCTTTTTACGTTTACTCTCGTGTTAAAAATCTGAATTCTTCTAGAGTTCCTGATCTTCTGGTCTACTACACTGTACTCTATCGAATGAGGTTAGTCT
+
AABC=@;BBB=EAA;BBBBAAACCBBBBBCCADBCB<BB>B?AAAGCCC@CBBBB?B@BBBC@C?B@??BCG??=>CCCC3AA=ABCD=BBAA>AA@;@?9>>BBCD?CCCAAAAA>B@C:?9>>>A>>>A;??AB:;:;===B=BA>>>:;:>:>@@<AA<@<@AAA@@@??7;;?BB6?<@<??@??/=>666,8=<788==>>5;;;;+;888B=B;??=B;;;;;;:?;>@??>@689B=>>>BB>>>?>==>??@>>>AA>>:>=@A=D;?>>>@
@ATNG8:04776:04103
GATGGTAGTGTCAGTGCGCGTCGTCCAGAAGATCAGGAACTCTAGAAGAATTCAGATTTTTAACACGAGAGTAAACGTAAAAAGAAGGTTTTACAAGACTCACGTTAACAATATTGCAGCAGTACGCACACAATCGAAGCGCAGTAAGGATGGCTAGTGTAACTAGCAAGAATACCACGAAAGCAAGAAAAAAGAAGTACGCTATTAACTATTAACGTACCTGTCTCTTCCGAAACGAATGAGTACATAGATATACGTATAGCTACCATCGAATGAGGTTAGTCT
+
5<<<7A=B;;5:;<@555>99665;6<<<8A>??;>5>9:>@555>9;;7;4:9;????;)=988;?>=??;>?5=@;::::':@=@=BBA9BAA=ACBBBA@@A=A?CC@DCC@CBBBDCCCCBBBCCCDD@CAAA?AACB???B?C?B;;8;BBCCCBC>ABBBCB@AA????5::BBB<@@@;000000%0;5//./8:?AA=A;>>?A5>8=>B?@=?B::;CC@B?BDD<AAB@BEBBBBBBBCBBB@@@B?>>B>>>>BB=@@@>>:>?==:=:>=988
@ATNG8:04776:04117
GATGGTAGCTCGCTGATGATATCTCCAGAAGATCAGGAACTCTAGAAGAATTCAGATTTTTAACACGAGAGTAAACGTAAAAAGAAGGTTTTACAAGACTCACGTTAACAATATTGCAGCAGTACGCACACAATCGAAGCGCAGTAAGGATGGCTAGTGTAACTAGCAAGAATCCCACGAAAGCAAGAAAAAGAAGTACGCTATTAACTATTAACGTACCTGTCTCTTCCGAAACGAATGAGTACGAGAGAGCACACGTGTCTACCATCGAATGAGGTTAGTCT
+
C@@;:===>>======BB@>??@AA<@@A>BBBCCC@CACBBAAAB@CC@C?BAA:::::.9=AAFCCAA???=5:9;?AAA1=B?B?BBC<;;;@CIBAACCBB>B>AB>BBB>@@CBBBBBCCCCCBBCB?BC998;BAABDCB?B?B@@>@BBBCBBB?BBCCCC?DB?BBB=BBABE>AA@;99:::(9?<<<==B???A;><>A@@<@<@>BCC@CEBBBBC?B?BCC>BBB?CCBBBBBBBBBBB>BBCBCBA>=B>:;6;>;;;=AAAD;?=@BBAA
@ATNG8:04778:04105
GATGGTAGTATCTGCACACTCTGTCCAGAAGATCAGGAACTCTAGAAGAATTCAGATTTTTAACACGAGAGTAAGTAAAAGAAGGTTTTACAATGACTCACGTTAACAATATTGCAGCAGTACGCACACAATCGAAGCGCAGTAAGGATGGCTAGTGTAACTAGCAAGAATACCACGAAAGCAAGAAAAAGAAGTACGACTATTTAACTATTAACGTACCTGTCTACTTCCGAAACGAATGAGTAACTGTATCTATGTGTGCGCTACCATCGAATGAGGTTAGTCT
+
44:<7<<BBB;;9A=BBBDCCCCBB>BCC@CBCB@@=A=@==///;699:;499837:99):3997777?@??<>8999*9<8::@@@5@==*//=865558926222(---(-22355567555:>???=>>>?;?>>====@<@;>>?;??;;;>BB=BAB@??<??:<<>.222;;/88748@@@@,//+/879>>>>888)87888;6;<A>>;:178;;;;><6A48=A299;2755966168222:2229887755258772622569=;75,2.55222
@ATNG8:04779:04137
GATGGTAGATATATGCACGCTCTACCAGAAGATCAAGGAACTCTAGAAGAATCAGATTTTTAACACGAGAGTAAACGTAAAAAGAAGGTTTTACAAAGACTCACGTTAACAATATTGCAGCAGTACGCACACAATCGAAGCGCAGTAAGGATGGCTAGTGTAACTAGCAAGAATACCACGAAGCAAGAAAAAGAAGTACGCTATTAACTATTAAACGTACCTGTCTCTTCCGAAACGAATGAGTACACACTCTCATATGACACTACCATCGAATGAGGTTAGTCT
+
5444399455>>?<=>>666==<?B?AAA>><;00)/)/177:;976366)//--68::;$/(-6-//99666:2;354:::$44.59>>>+;555)5<<9555;:5:8==7:::5495:;;=DBAA?>A@9;5;@:;49<<;<=792::?9905;;;BBAB>?885;=3;;)///(////)333178899+992555536..-,2,2--.(..'.7::;7554999;7<03/;299;8///;;;;:883333226623/=9///;6:/44:277992728<99:
@ATNG8:04780:04106
GATGGTAGTGTCATATGAGAGTGTGTACTCATTCGTTTCGGAAGAGACAGGTACGTTAATAGTTAATAGCGTAACTTCTTTTTCTTTGCTTTCGTGGTATTCTTGCTAGTTACACTAGCCATCCTTACTGCGCTTCGATTGTGTGCGTACTGCTGCAATATTGTTAACGTGAGTCTTGTAAAACCTTCTTTTTACGTTTACTCTCGTGTTAAAAATCTGAATTCTTCTAGAGTTCCTGATCTTCTGGTCTACTACACTGTACTATCGAATGAGGTTAGTCT
+
ACCC?BBBBBCCDDDBCBCCAA@BBB@??A:<29>A;8BB9B?BBBCCDF?;;555.5499;@3@=@@>9;//)/:277999'77:3:::=4<<<<=@BB?AC79:@@@B?CCBBBBBC@CDD?B?BBBBBB;;5;A@@<ABBAAABBBBBBBBCEL@;;;?BD?B>@@B@A@B@@;?;:;;.9;>9=?=>=,>=@>@4:::999?>9<.5555$5599949=@A?:;:@@=?;@;A@>@>?79:B=A;;;BBBCCBCCCCCFEDCCB=@@AA?A?CC@;;
@ATNG8:04782:04107
GATGGTAGTGTCAGTGCGCGTCGTCCAGAAGATCAGGAACTCTAGAAGAATTCAGATTTTTAACACGAGAGTAAACGTAAAAAGAAGGTTTTACAAGACTCACGTTAACAATATTGCAGCAGTACGCACACAATCGAAGCGCAGTAAGGATGGCTAGTGTAACTAGCAAGAATACCACGAAAGCAAGAAAAAGAAGTACGCTATTAACTATTAAACGTACCTGTCTCTTCCGAAACGAATGAGTACACATCGTCGTGTCGTGCTACCATCGAATGAGGTTAGTCT
+
CCCD?BAAABCCCCCCGBBCCBEFD>CCD@BDBA;;5;5;?BBBAA>@@<??:::BBFED2A>ABCBBBBBBBG>CABBGGE3DC?B5;;;.;CA>BBBABBBBC@B@CC?CBC@BBBBCDD;<;BCBBBCC@AA@D?ABCCCBBC@D?B@@=@AAA@AAC?BCDDDD@BB@999;??===5=::3:==>>,>>8==>>=@>=?:>:<;=;/68,7AAAA@A@??????B>BBC>CCC?999AAABBBBBCCABBA@>>>>>@?>?<?C??@AFBAA>A?@????
@ATNG8:04792:04117
GATGGTAGCGCACACATAGATACAGTACTCATTCGTTTCGGAAGAGACAGGTACGTTAATAGTTAATAGCGTACTTCTTTTTCTTGCTTTCGTGGTATTCTTGCTAGTTACACTAGCCATCCTTACTGCGCTTCGATTGTGTGCGTACTGCTGCAATATTGTTAACGTGAGTCTTGTAAAACCTTCTTTTTACGTTTACTCTCGTGTTAAAAATCTGAATTCTTCTAGAGTTCCTGATCTTCTGGTCTACTACACTGTACTCTACCATCGAATGAGGTTAGTCT
+
@@B>?CCCCC@BBDDCCCDCCBBBBBBBCB@?<@A@A<BC@C?CCCCCCC@CCCCC?C?CCCC>B>CDCCBBACC?BADDD1@@=ABCD>BBBCACCC@CC;:9@CCC@CDDCCCDD@BBA?C?EEDCCCBB?BCCC@CAAADCCCBBBCCBBBA?BAA?AD@D?ABCBBBBBB=A::::6:=@=ABBB@2@CCCC=BBCBBBCAAA@CECE5CBBCC@C@CC@BBBDCCC?C@BCCB@A8:9A?BBABCCECBBBCB@CCDDCB?BCCBB@BB@?>?<@@999
@ATNG8:04792:04126
GATGGTAGCAGACGTGACAGAGCGCCAGAAGATCAGGAACTCTAGAAGAATTCAGATTTTTAACACGAGAGTAAACGTAAAAAGAAGGTTTTACAAGACTCACGTTAACAATATTGCAGCAGTACGCACACAATCGAAGCGCAGTAAGGATGGCTAGTGTAACTAGCAAGAATACCACGAAAGCAAGAAAAAGAAGTACGCTATTAACTATAACGTACCTGTCTCTTCCGAAACGAATGAGTACCTCTCAGACGCTCGTCCTACCATCGAATGAGGTTAGTCT
+
?@@>?CBBACDCBB@AACAABFDCC?CCD@CBCB?@>@?BBCCCBA=BC?B@@@A@AAAB3B@BBAACCCD><<7==@ABBB5DC@C=AAA9CED@GBBBDCDCB@B?BC@CBB?BBBBBDCCBB@CC@B@C?BCCC?BAAABB??<@@D@@>@CBBBACA?CCCCCC?CC@AAA9::BBB<ABA@??AAA/@@<@887AAAAA;A=@@@::4:ACAA@BBA@@@@8>9?@@;ABB?BBBBCBB?ABB??>>>@@@AAAA<AAA=>>=??<??AA:=8=C::9
@ATNG8:04795:04133
GATGGTAGGCGTGTGAGAGTCTGCCCAGAAGATCAGGAACTCTAGAAGAATTCAGATTTTTAACACGAGAGTAAACGTAAAAAGAAGGTTTTACTAGACTCACGTTAACAATATTGCAGCAGTACGCACACAATCGAAGCGCAGTAATGATGGCTAGTGTAACTAGCAAGAATACCACGAAAGCAAGAAAAAGAGTACGCTATTAACTATTAACGTACCTGTCTCTTCCGAAACGAATGAGTACAGAGAGTACGATATGTCTACCATCGAATGAGGTTAGTCT
+
BCCC>B@B?AA@@9:6@<@>AB;;;)5@>?@AAAA@=@=@@@AABB?@@?A@CC@@AFLC2B?BAA@@ACCBBB8?>==<<<,7703=BBB:BCBBBBBBBB@AA=C=AA<A>><>>9==;///;;;?BC>>;>>>A=B;<9AAAA<A??AA<A99<AAAA;??A???<??;?>A=A@<<<5===:>AEEE/;;<??><<///7<9:==A;?:>>===;>AAA;;;;?;:;;3:@@?@@>>885<<<<=AAABAAAA;;;=>@@<@????;;;;>:>9>>???
@ATNG8:04796:04129
GATGGTAGAGTATCATGTGTATCTCCAGAAGATCAGGAACTCTAGAAGAATTCAGATTTTTAACACGAGAGTAAACGTAAAAAGAAGGTTTTACAAGACTCACGTTAACAATATTGCAGCAGTACGCACACAATCGAAGCGCAGTAAGGATGGCTAGTGTAACTAGCAAGAATACCACGAAAGCAAGAAAAAGAAGTACGCTATTAACTATTAACGTACCTGTCTCTTCCGAAACGAATGAGTACTGTATCTATGTGTGCGCTACCATCGAATGAGGTTAGTCT
+
BCBC?BCCCDCCCCCCCCCDGAABC>@@C@CBCBBB@B?CBBABBB?AB<A=@BCCFCCC5B>BBCBCCEDDEC;AA;;;<;*;E?G@CCC<CDD@CCCBBBBBC@B?BA?A@@?CAAACBBB@BCCCBBCC@CCCC=BBBCBBA@>A@D@?=@AABCBBBABAAABC???<?AA599AAA8A9979BCCC3BB@B???BBB>>;>:=?>?<?;?AAA@<@BBB@AA@CAFDD<AAC@???BBCCBBBBBBBBBBBBBBAAABBB?BBBBA;?B@@;@;?;;;;
@ATNG8:04748:04162
GATGGTAGCGCACACATAGATACAGTACTCATTCGTTTCGGAAGAGACAGGTACGTTAATAGTTAATAGCGTACTTCTTTTTCTTGCTTTCGTGGTATTCTTGCTAGTTACACTAGCCATCCTTACTGCGCTTCGATTGTGTGCGTACTGCTGCAATATTGTTAACGTGAGTCTTGTAAAACCTTCTTTTTTACGTTTACTCTCGTGTTAAAAATCTGAATTCTTCTAGAGTTTCCTGATCTTCTGGTAGAGCGTGCATATATCTACCATCGAATGAGGTTAGTCT
+
::<<:>CCCCCBBCCCCCCBBBCCBBBBBC@@<@@@A;@C?CABBBDGCC@BCCCD@D@CBAA?C@CBBBBAACC@CCCCB5BB?AACB=AB;;:;BC@DC@AAADBC@BCCHDCBB@BCC@B@CCCB@B@?<@BCC@CCCCEEBBCBCBDBBBB?CCD?AA;?<@ABBCCBBB>@;;;;.;<@=@AAAAA'@BBBB=BBBBCCDCCD@CBCB5CB@AI?A?BDACBAAA;;;6;?BBABAA;@;;6;BCBCCCBBCDDCCCBBABB=@@@@@=@A9979;?BBBB
@ATNG8:04748:04182
GATGGTAGTATCTGCACACTCTGTCCAGAAGATCAGGAACTCTAGAAGAATTCAGATTTTTAACACGAGAGTAAACGTAAAAAGAAGGTTTTACAAGACTCACGTTAACAATATTGCAGCAGTACGCACACAATCGAAGCGCAGTAAGGATGGCTAGTGTAACTAGCAAGAATACCACGAAAGCAAGAAAAAGAAGTACGCTATTAACTATTAACGTACCTGTCTCTTCCGAAACGAATGAGTACTGTATCTATGTGTGCGCTACCATCGAATGAGGTTAGTCT
+
@@B=;DEBBBBBCCBBBBACCCCCC@CCC@CBBBBB<@<@@C;;;A>@@;@??==@>???.?=ABAAABCCCCF<@>BBAAA0A@=@@CEH;DCC@CBBCCCD@@>@@EE@CBB?AACCCDDDCCCCCBBBB?BBAA?BBAB@A987;?CBB?BCCCAACC?CCCBBB@BA=BBB<@@9:928??=BBBBC3BC?BAAACCAAA8:6;>==8>8=ABAB?AC@@@BB>A?BAA=B::8:AACCBBBCCBBBBAAABBBBBBBCAA<A=>>B:=A??=??AC899
@ATNG8:04751:04164
GATGGTAGCGCGACGAGCGTAGACCCAGAAGATCAGGAACTCTAGAAGAATTCAGATTTTTAACACGAGAGTTAAACGTAAAAAGAAGGTTTTACAAGACTCACGTTAACAATATTGCAGCAGTACGCACACAATCGAAGCGCAGTAAGGATGGCTAGTGTAACTAGCAAGAATACCACGAAAGCAAGAAAAAAGAAGTACGCTATTAACTATTAACGTACCTGTCTCTTCCGAAACGAATGAGTACGATGAGAGAGCTCTCTCTACCATCGAATGAGGTTAGTCT
+
<>CB?BBA@::5459999;;;;;>@6@BA?BBBB;;6;=BBBAA;;6:>9??A@A99999)9;@AABDA@A@49:27;>=>CC1::96<CCC9CCC?A;;;@@@;;7;@BB<@@B?AACCBBBEFCCEEEC;;79AAB<@ABBBBBC@D@B@@=@@@@AAAB?::;AAB?BB?994/33::;588=6337899%9A?BBBB@8<8515697;=.817=B@A>;;;BAAA5928<=6<=<9777@AABBB978?>><?@:676<;>>A;>525:7;566(/(/0073
@ATNG8:04753:04172
GATGGTAGAGAGAGCTCTCTCATCGTACTCATTCGTTTCGGAAGAGACAGGTACGTTAATAGTTAATAGCGTACTTCTTTTTCTTGCTTTCGTGGTATTCTTGCTAGTTACACTAGCCATCCTTACTGCGCTTCGATTGTGTGCGTACTGCTGCAATATTGTTAACGTGAGTCTTGTAAAACCTTCTTTTTACGTTTACTCTCGTGTTAAAAATCTGAATTCTTCTAGAGTTCCTGATCTTCTGGGCAGACTCTCACACGCCTACCATCGAATGAGGTTAGTCT
+
?BBB?ABCCCB@AAB;66>BCAEBBBBBCC;;:;ECC?BB?B@CCCCCCBADDCBA>A?BBCC@C@BBBBBBCDA<99999$:98?@AA=ABCC>A@@;?<8?????B<ABBBBBBC?@<==C<BA@===>>;>AAA<>>??==>@>=<AA?::;<>>@<@E<?;???DDBAAA6=;:;:/:7<:<<===+;:>?A9@@AAA@>>>=5;:;:*:////,/7=@7=???99:7<-//:9//+///<6<====@?>?BAA===8===9=AAAD;@@@A<?<??>>>
@ATNG8:04757:04173
GATGGTAGCATCATGCATATCTCACCAGAAGATCAGGAACTCTAGAAGAATTCAGATTTTTAACACGAGAGTAAACGTAAAAAGAAGGTTTTACAAGACTCACGTTAACAATATTGCAGCAGTACGCACACAATCGAAGCGCAGTAAGGATGGCTAGTGTAACTAGCAAGAATACCACGAAAGCAAGAAAAAGAAGTACGCTATTAACTATTAACGTACCTGTCTCTTCCGAAACGAATGAGTACTATGTAGAGCTCTATACTACCATCGAATGAGGTTAGTCT
+
BBBC@CCCCCCCCCCAAACCCCCBB?BBE@BB>000)0)/::09:B?BA;@;:99;9:::+;7=CB>=>A@AAA877:?>>>09;79:DDF;ECC?;;;BAAA;;6;@CC@A@A?@AFDCCCCBBDCCCCCC?C@@@=ABAABB;:5;?A;;8;BBBCCDC@CBCBCB?BB????=@@999+99939@@@A2AB?BBBCBAA==18176==0716:@@B?BB@@@:9298<<<6;>?<?BBCCCCCBBBBBBBBCAA>>>>>=>A;>>>8818??A>A>AB:::
@ATNG8:04760:04146
GATGGTAGGCACTGCGCACACATCCCAGAAGATCAGGAACTCTAGAAGAATTCAGATTTTTTAACACGAGAGTAAACGTAAAAAGAAGGTTTTACAAGACTCACGTTTAACAATATTGCAGCAGTACGCACACAATCGAAGCGCAGTAAGGATGGCTAGTGTAACTAGCAAGAATACCACGATAGCAAGAAAAAGAAGTACGCTATTAACTATTAACGTACCTGTCTCTTCCGAAACGAATGAGTACACATCGTCGTGTCGTGCTACCATCGAATGAGGTTAGTCT
+
448:7;B?8=<A@B<;;;;AAAADD79:A<@@@A;;29.9@@CCBC=A@7;5:@?::;:;:#3-73;A<<A<;DD=:7;C>B>1?C@>9CCB<CCB@CCBBBBB;;;6;>AA?B@?<?A@?BCCCCCB@@AAA@>BB::48>999?@A=B?@@?>BABCG9:9????AAA=AA<AAC;?<???;;9:5:?AAA.;;6;<<BBCB@?=??A@A@<>-000:=9;;;;=;<5;8;==8;<</73:;;778A9;;>@B@A@AAA999BAB@BBBBB?BCCC?B?BAA??
@ATNG8:04761:04141
GATGGTAGGAGACATGTCGCACACGTACTCATTCGTTTCGGAAGAGACAGGTACGTTAATAGTTAATAGCGTACTTCTTTTTCTTGCTTTCGTGGTATTCTTGCTAGTTACACTAGCCATCCTTACTGCGCTTCGATTGTGTGCGTACTGCTGCAATATTGTTAACGTGAGTCTTGTAAAACCTTCTTTTTACGTTTACTCTCGTGTTAAAAATCTGAATTCTTCTAGAGTTCCTGATCTTCTGGTGAGATATGCATGATGCTACCATCGAATGAGGTTAGTCT
+
ACDC@CAB@BCCCBABBDFCDCCBBAAEFCBB?B@@@:AC=@>ACCCBBB>BBBBC?C?CBBB>B?CCCBBBBBB>BBBEB2BB?BB@@7@BBC?AB@=@?:000@@A==@@?>>>A;AAA<@<??@@?>>>=AAAA:66699:>AA>>>B===C<AA>;AC=A====AA===@8==?>>5><A:;;:::):<///)/77///<:9<5;;::+5777>5<4<@9:;:E>=><@<@@@???:>==<????????;;6;;;//-9,-*-3337079//+/7<=<;;
@ATNG8:04764:04148
GATGGTAGGCGAGAGTGAGACGCAGTACTCATTCGTTTCGGAAGAGACAGGTACGTTAATAGTTAATAGCGTACTTCTTTTTCTTGCTTTCGTTGTATTCTTGCTAGTTACACTAGCCATCCTTACTGCGCTTCGATTGTGTGCGTACTGCTGCAATATTGTTAACGTGAGTCTTGTAAAACCTTCTTTTTACGTTTACTCTCGTGTAAAAATCTGAATTCTTCTAGAGTTCCTGATCTTCTGGATATGAGTGACTCGTGCTACCATCGAATTGAGGTTAGTCTT
+
:88:8==C;96;BCEBBBCDEDCCGCBCBCCC>B;;;/;?:>:;;:<@;;<@B;:;?C>AABB?B>@?@BABBBC@B@@@?1@@=A?@@8@::5:??A=AC<???BBC?AACBBAAB<@@@:=:=<==>;:;<???@<>>>???888>A;;;;;91//65//)/5559AA;=67157:AC2@4;698899)8=>>>9>>>=====<:7767+7///<7=7@@=@@@@??@<?<@@@@@@<;:;=AAAA8866666667;>::/-,-9777--,/>>670669--)
@ATNG8:04768:04143
GATGGTAGCATCATGCATATCTCACCAGAAGATCAGGAACTCTAGAAGAATTCAGATTTTTAACACGAGAGTAAACGTAAAAAGAAGGTTTTACAAGACTCACGTTAACAATATTGCAGCAGTACGCACACAATCGAAGCGCAGTAAGGATGGCTAGTGTAACTAGCAAGAATACCTCGAAAGCAAGAAAAAGAAGTACGCTATTAACTATTAACGTGCCTGTCTCTTCCGAAACGAATGAGTACTATGTAGAGCTCTATACTAATCGAATGAGGTTAGTCT
+
CEDD?CBBBCCCC@AAAACECDDCDABBB@AABB@A<@?@ABBBBG@BA?CDDB993777'8;:CBBBBBBAAA897;;;;;';?:?4999&5==9>BCCCDFDDAF?AA>BBC?BBBBBBCDDAABBCBBA?@@<<7:BBBCBBA@C@DCCACBBBD@@??BCCCCC?BB>999?AAACC8?9949AAAA3BH?A?@?CA@;;5;8877:1818@CKE@DDAAABB?B@BBD@BAA=AAAA@AABBBCBBBB?@??;;;@BBB=AA>>:==>=;?:>A999
@ATNG8:04769:04150
GATAGTGATACAGATCAGACACCAGAAGATCATGAACTCTAGAAGAATTCAGATTTTTAACACGAGAGTAAACGTAAAAAGAAGGTTTTACAAGACTCACGTTAACAATATTGCAGCAGTACGCACACAATCGAAGCGCAGTAGGATGGCTAGTGTAACTAGCAAGAATACCACGAAAGCAAGAAAAAGAAGTACGCTATTAACTATTAACGTACCTGTCTCTTCCGAAACGAATGAGTACAGAGAGTACGATATGTCTACCATCGAATGAGGTTAGTCT
+
<>;::::5955<<<665;9979277:)//9;<955055<===>866:>:>C@;????+;7;>555@<;;;>4@;4:9:9*4=8>7===066<7<<>>=?===:;7;;7;//+//::<>>;;<CC>696@9@><<278-,,,,,,02-/)///;</66;?><@?A<=943371898;;29:;6::;;;)33.38777733/5:::>:8)/).39:<8=>B@;;;)0*/8:1///67434:=87883335::@ABAA>;==8708>;;;6///.(.033368
@ATNG8:04774:04170
GATGGTAGGCGAGAGTGAGACGCAGTACTCATTCGTTTCGGAAGAGACAGGTACGTTAATAGTTAATAGCGTACTTCTTTTTCTTGCTTTCGTGGTATTCTTGCTAGTTACACTAGCCATCCTTACTGCGCTTCGATTGTGTGCGTACTGCTGCAATATTGTTAACGTGAGTCTTGTAAAACCTTCTTTTTACGTTTACTCTCGTGTTAAAAATCTGAATTCTTCTAGAGTTCCTGATCTTCTGGGCAGACTCTCACACGCCTACCATCGAATGAGGTTAGTCT
+
AACC?BDC?CCBABBCCCEACBFCCCBBBA;;8;BAB=CD@C?@AABABB@CBCBC@C?AAAC>@=AA@A@BB@B?BBCCB3BB?A::927=?A7:8?=@A=AAA>??=AAABBCCEA@>>;>;=::888===?@??=@@@A@?????>>@=<<==676<@@<?;@AAD@@@AB6:::::/:6;6<????/>BAAA7>>ABACAA<=9=ABB/A@@@A;@<@@;@@AA>>><>9>>>=<<9=;AA9A888;;>AACAAA<><>?>9?9:;?=AABA;>:>>>9=
@ATNG8:04776:04177
GATGGTAGCTATACGTATATCTATGTACTCATTCGTTTCGGAAGAGACAGGTACGTTAATAGTTAATAGCGTACTTCTTTTTCTTGCTTTCGTGGTATTCTTGCTAGTTACACTAGCCATCCTTACTGCGCTTCGATTGTGTGCGTACTGCTGCAATATTGTTAACGTGAGTCTTGTAAAACCTTCTTTTTACGTTTACTCTCGTGTTAAAAATCTGAATTCTTCTAGAGTTCCTGATCTTCTGGGTCGCTACAGTCTCTCTACCATCGAATGAGGTTAGTCT
+
BBCD@BBABB=BB;;6;;;<BBB;69?;@BCC?CDBC=BC?B7;;;;:AB@CC@@A@B@CCBA>A?@@@A@AA:>8?C>=?+:@8@??>3>B@@<A??<?A?>>?>@A=A977@@BB?AB?<A<=>>>>>>=7;:9:+//88==>===>><766=8:7:688/6-57799:977122255)5.7.22555'58:9908=<<;:<;::<>DDC.<:;:9396<;49:<>>@@=B;@@@B>>::;@>6@///=;>==>>??@;;;A;;;;BA9=>8717;===>=
@ATNG8:04780:04169
GATGGTAGTCTCAGATAGTCTATAGTACTCATTCGTTTCGGAAGAGACAGGTACGTTAATAGTTAATAGCGTACTTCTTTTTCTTGCTTTCGTGGTATTCTTGCTAGTTACACTAGCCATCCTTACTGCGCTTCGATTGTGTGCGTACTGCTGCAATATTGTTAACGTGAGTCTTGTAAAACCTTCTTTTTACGTTTACTCTCGTGTTAAAAATCTGAATTCTTCTAGAGTTCCTGATCTTCTGGCTCTCGTAGACAGATATACCATCGAATGAGGTTAGTCT
+
B::59B==BBBDCCBABCCCCCD:;9G@?<A?8=445/5;7=:>=BB>CB;A;;<<7:.9444.5.54;<==>==:=BEEE5CC?AABB=@9:5.55<7<<4595;:;6;?>B@ABC?A@C@B@CFFCBBBC@BCBE@CCCBCBC;;;A@;;9@@;?::69A9=8>99996@AD?:;:CC7A;@;:;;;;*;?@@C<B:::AAA@BB2::::':9:;?6:4:A<@BCDBBBAK@A@@BBB9;;C?BA<;;@@@AA@A@@BCCAA>@BAAA@CBBB@D?CBCCC
@ATNG8:04782:04167
GATGGTAGTATAGAGCTCTACATAGTACTCATTCGTTTCGGAAGAGACAGGTACGTTAATAGTTAATAGCGTACTTCTTTTTCTTGCTTTCGTGGTATTCTTGCTAGTTACACTAGCCATCCTTACTGCGCTTCGATTGTGTGCGTACTGCTGCAATATTGTTAACGTGAGTCTTGTAAAACCTTCTTTTTACGTTTACTCTCGTGTTAAAAATCTGAATTCTTCTAGAGTTCCTGATCTTCTGGGCTGCGCTGATATGCGCTACCATCGAATGAGGTTAGTCT
+
AA@@;?<BCCDAABBBAABCGGCCCBBBECBB?BA@@:@C=A>BBBCCCB@DDCCB?B?BBCC?B>A@CCCBCEB@BBAAA2>?5????:=KKF?BCC@BB>AACCAA=@CCB?>><;?===A=AA???@??<?A@@:==??@@@??@CBA888@<==>=>>;>=@>>>A???A;@@@EE6><>;>>???/?>>>>-88:::;>>==18888(5===A<A<AA<@???>>?=D<A?AB@@766=@6@///;:9:A???B??>BBA=<==AA<:;:C<@;@A===
@ATNG8:04787:04171
GATGGTAGCGCACACATAGATACAGTACTCATTCGTTTCGGAAGAGACAGGTACGTTAATAGTTAATAGCGTACTTCTTTTTCTTGCTTTCGTGGTATTCTTGCTAGTTACACTAGCCATCCTTACTGCGCTTCGATTGTGTGCGTACTGCTGCAATATTGTTAACGTGAGTCTTGTAAAACCTTCTTTTTACGTTTACTCTCGTGTTAAAAATCTGAATTCTTCTAGAGTTCCTGATCTTCTGGTATGACTAGTGTACTTCTACCATCGAATGAGGTTAGTCT
+
@AAA>@>CBBDCBBBBCCGCCDBCCCBBBC;;9;BBB>DC@D?BCCCCCC@CCBBC@C@CCBB@B@BFDC@@@DD?C@CDD5BB?BCBC>BBCDAGBB@CJ@CCCECC?AACCEDDD?BBB@B@CCCCAAAC@CCCD>BBCCCBBBBBDCDD??@?CEE@BB?B?BCCCCBBBB@C@?@@7@=@=ABBBB2AC@@@=ABBCCCCCCB?BBBB2BBBCBBDADD?BBCCE@@>@@BBBCBA?@@@<ACCEBCCCCCCCCDD@CCCC@BBBAB?:::B?B?CBBA@
@ATNG8:04789:04188
GATGGTAGGTGCACATGAGTGTATCCAGAAGATCAGGAACTCTAGAAGAATTTCAGATTTTTAACACGAGAGTAAACGTAAAAAAGAAGGTTTTTACAAGACTCACGTTTAACAATATTGCAGCAGTACGCACACAATCGAAGCGCAGTAAGGATGGCTAGTGTAACTAGCAAGAATACCACGAAAGCAAGAAAAAAGAAGTACGCTATTAACTATTAACGTACCTGTCTCTTCCGAAACGATGAGTACAGAGAGTACGATATGTCTACCATCGAATGAGGTTAGTCT
+
;:::6://)444<:<566B@?<9:>5?CCACA@@@@;@6;;;;;A@;@@4:;)9>::;===*=8;95555556>>1:<555555#5525.5555$599755554;:494(45::7;;?6::;<BBC@ABCCDCBBA<@AA@=@@BAB;<:?@>@00+0<<;==@B?A??@>A>A@=AA@;==:::,::9;9:::::%9;43348==BB=>=>=9>>8=4:9;;;?BB;;;CB?A=A@@,0000<;=?AABA@:=8:;<;;>?797<==?<><;8=:979=5<872222
@ATNG8:04792:04154
GATGGTAGTAGTACACTAGTCATACCAGAAGATCAGGAACTCTAGAAGAATTCAGATTTTTAACACGAGAGTAAACTGTTAAAAAGAATGGTTTTACAAGGACTTCACGTTTAACAATATTGCAGCAGTACGCACACAATCGAAGCGCAGTAAGGATGGCTAGTGTAACTAGCAAGAATACCACGAAATGCAAGAAAAAGAAGTACGCATATTAACTATTAACGCACCTGTCTCTTCCGAAACGTAATGAGTACGTGTGACGTACGTGAGCTACCATCGAATGAGGTTAGTCT
+
998<=AAA@@BBB====<<;;9555054;395566=:A<@>>;<;<:==8<7;;///;;;)84///99<<4//8///0.(-777'--(--3888+88:)/)///)/73339(3,336333/3<;;<:::<;55596668@@BB?BBBCBCBB?B=A@@;@@@:@999@>CCBAB?B@000@-0/699(//671/////$/80///-9/////*.4:8;80727879;;=88///64;0266.6,,,(,,,-395699559=ABBBBBCA::9BB?CDBBB?B?@@@C?AAAB?
@ATNG8:04793:04160
GATGGTAGAGAGAGCTCTCTCATCGTACTCATTCGTTTCGGAAGAGACAGGTACGTTAATAGTTAATAGCGTACTTCTTTTTCTTGCTTTCGTGGTATTCTTGCTAGTTACACTAGCCATCCTTACTGCGCTTCGATTGTGTGCGTACTGCTGCAATATTGTTAACGTGAGTCTTGTAAAACCTTCTTTTTACGTTTACTCTCGTGTTAAAAATCTGAATTCTTCTAGAGTTCCTGATCTTCTGGCGCTCTGTCACGTCTGCTACCATCGAATGAGGTTAGTCT
+
@AA>@CBBBBBCCCBBBBBBCBDBCBBACCAA?ACCF>DD?B?BBBCDDD@CCBBA?B?BBBB?B@BBBBBAABA>ABDCC2BB?B99859BBB@BCC@BB>>>?BBB?BBCBBBBB>B@A<>9>A@==;;><@BAA<AAAC===AAAA??A88:;??@<@A;@;@A?@@@A@@7;;BDF;B<>9==???/?A???6:;???>==::18988(8888@7;7;?=AAAAABB:=:=BBAA@:==<<<<=??@@@@AAAA==>@@>><>>>AD6<<::69<ACB@@
@ATNG8:04794:04180
GATGGTAGCAGACGTGACAGAGCGCCAGAAGATCAGGAACTCTAGAAGAATTCAGATTTTTAACACGAGAGTAAACGTAAAAAGAAGGTTTTACAAGACTCACGTTAACAATATTGCAGCAGTACACACACAATCGAAGCGCAGTAAGGATGGCTAGTGTAACTAGCAAGAATACCACGAAAAGCAAGAAAAAGAAGTACGCTATTAGCTATTAACGTACCTGTCTCTTCCGAAACGAATGAGTACGATGAGATCTCGTGTGCTACCATCGAATGAGGTTAGTCT
+
59<<7<ACBCDDDCCBBBBBCCCBB@BCC@CCCAA@=@=@AAABBB@BB?B=98:99999(8>@AACBBBCCDC;>?ACCCD5BCAC@CED;DDD@CBBBCCCCC@C@BB?BCC?BBBDBBBCCCCC@@@CD@CC@@;@@A?@@??<AAC@@@ACCCCCBC?BCCCCC@??>@CB;==::::+:@@;>@@@@2@B?BBBAABBCC=A>@CAA;A<@@@??;:::=:;:;?;>>>9>@@<@?AABBA>>>A@@@@@@@><<9<<=>>:>@@@A<ABCC?B?CD???
@ATNG8:04795:04157
GATGGTAGCGCACACATAGATACAGTACTCATTCGTTTCGGAAGAGACAGGTACGTTAATAGTTAATAGCGTACTTCTTTTTCTTGCTTTCGTGGTATTCTTGCTAGTTACACTAGCCATCCTTACTGCGCTTCGATTGTGTGCGTACTGCTGCAATATTGTTAACGTGAGTCTTGTAAAACCTTCTTTTTACGTTTACTCTCGTGTTAAAAATCTGAATTCTTCTAGAGTTCCTGATCTTCTGGAGATATCATCAGCGAGCTACCATCGAATGAGGTTAGTCT
+
44;<:>CCCCDBBBCCCCCCCCBBCCCCCCBB?BCCC?CC@B@BCDDCCC@CCCBB@B?BBBB?C@CCCCAAABC?BBDDD3CC?CBCC<BBCC@CAA:@@;?@@CCIACCCCCCCC@BBC?B?CCDCBBBC?CCCC>BCDCBBBBCCCCCBBAB?CBD?CC@C?BBCCECBBB=B::;;.;>B=BBBBB2BCCCC>AACBBBBA@@=BBBB5BCDCD@C@BCABBBBBCC?C@CCBBBC?CCE@BBCBBDCCCDAAACCBBCFF?B?@@F?BBBB@B@CC@AB
@ATNG8:04796:04163
GATGGTAGTCTCAGATAGTCTATAGTACTCATTCGTTTCGGAAGAGACAGGTACGTTAATAGTTAATAGCGTACTTCTTTTTCTTGCTTTCGTGGTATTCTTGCTATTTACACTAGCCATCCTTACTGCGCTTCGATTGTGTGCGACTGCTGCAATATTGTTAACGTGAGTCTTGTAAAACCTTCTTTTTATGTTTACTCTCGTGTTAAAAATCTGAATTCTTCTAGAGTTCCTGATCTTCTGGTATACACACTCGCTCGCTACCATCGAATGAGGTTAGTCT
+
B@@?7?>BCCCDDDCBCCBBBCCABBCCDDBB?ADDE>CD?B?BBBCGCCABBBBB>B>BCCC@D?BBDBBBBCC>ACDDE5CD>@ABB=@@A@<ABB?BIACCCCCC>BCCJCBBB>A@A?A>AGAAABBB?BBBB@CBBCBBCAB:;;AABB?BBD?CD?C@CA@@BBBDC?BBBBB<B?B?BBBBB2B;;;D>AACCCBAAA@?BBBC2B;;;B@B?BC@CCBBBBB@C@BABBCC?BBBAHCABABBA@@@AAAAAAAAA>ACBBD?AABD?B?ABCCB
@ATNG8:04796:04177
GATGGTAGTATATCGCGTCGCTATCCAGAAGATCAGGAACTCTAGAAGAATTCAGATTTTTAACACGAGAGTAAACGTAAAAAGAAGGTTTTACAAGACTCACGTTAACAATATTGCAGCAGTACGCACACAATCGAAGCGCAGTAAGGATGGCTAGTGTAACTAGCAAGAATACCACGAAAGCAAGAAAAAGAAGTACGCTATTAACTATTAACGTACCTGTCTCTTCCGAAACGAATGAGTACTGTATCTATGTGTGCGCTACCATCGAATGAGGTTAGTCT
+
::@<7@;?BBA:9:BBBCCGCCCB=9=;;7;@><==1916666<==9==:<:=@9;9???0??CCBBBC@A@@@;:::?@@@+:=7?.9:9&9<A>BBCCBBBCC@B?;;8;BB>AADDDCCCDCCBCCCCC@CCCC@CCCBBB::6;=@@C@CA@@BBBB?BBBBBA?::49>;9??=>>8<;;=ABBBB3BB?A999??A@@<@=A@AA<@<@=@@@<@@AAABB?C?CCD>???=ABBCCCCCB@@?CCDCCBB999@@B>@8===8818@@A?C?BBAAB
@ATNG8:04797:04160
GATGGTAGGCGTGTGAGAGTCTGCCCAGAAGATCAGGAACTCTAGGAAGAATTCAGATTTTTAACACGAAGAGTAAACGTAAAAAGAAAGGTTTTACAAGACTCACGTTAACAATATTGCAGCAGTACGCACACAATCGAAGCCGCAGTAAAGGATGGCTAGGTGTAACTAGCAAGAATACCACGAAGCAAGAAAAAGAAGTACGCTATTTAACTATTAACGTACCTGTCTCTTCCGAAACGATGAGTAACTATGTAGAGCTCTATACTACCATCGAATGAGGTTAGTCT
+
<<<<7554.4444455<;===@;;>7>>?;;99B:9197=@>>00*02<<3>,95655;<>+50/:9//)/66999/8833333$333(339==188>8:888:333;4:496+/./(./988867966999:<:9=<783//)/..6355'2+22933333.3;<=>BBB>BB<?:>377<>9>?6;;9388889)6615222988222'2+2655.535./55.------528388803///656-/(/////:3338<<<=;;?BBCC?>:;=<776//*/395555
@ATNG8:04748:04208
GATGGTAGTCTCAGATAGTCTATAGTACTCATTCGTTTCGGAAGAGACAGGTACGTTAATAGTTAATAGCGTACTTCTTTTTCTTGCTTTCGTGGTATTCTTGCTAGTTACACTAGCCATCCTTACTGCGCTTCGATTGTGTGCGTACTGCTGCAATATTGTTAACGTGAGTCTTGTAAAACCTTCTTTTTACGTTTTCTCTCGTGTTAAAAATCTGAATTCTTTCTAGAGTTCCTGATCTTCTGGATAGCGACGCGATATACTACCATCGAATGAGGTTAGTCT
+
CAA<?BBCDCCCBBCCCBBCCCCCABBCCC::5;;;;.;@5;6;CCIEBB@CIFBA?A?BCCC@B?BCCCBBAAB=:::::):;59=AB;BABB?CDD@DD@A@ABBLACCCCBBBC@CCB?B?BBBBAAAA?BBBB?DCCCC@@?DCBBCBCBC@CCC=BB@D?AABBCCBCB@CCDFF;B?A;;::::*:BAABB8BBBAABBBC?CFEG5BBBCC@B@;;;6;AABBAC@C?CABCCC@BBB@BBBCCCCCCCC@AACCBBAA?BCBBB?BB@@=@?AC9:9
@ATNG8:04753:04237
GATGGTAGTATATCGCGTCGCTATCCAGAAGATCAGGAACTCTAGAAGAATTCAGATTTTTAACACGAGAGTAAACGTAAAAAGAAGGTTTTACAAGACTCACGTTAACAATATTGCAGCAGTACGCACACAATCGAAGCGCAGTAAGGATGGCTAGTGTAACTAGCAAGAATACCACGAAAGCAAGAAAAAAGAAGTACGCTATTAACTATTAACGTACCTGTCTCTTCCGAAACGAATGAGTACGTGTGACGTACGTGAGCTACCATCGAATGAGGTTAGTCT
+
AAA>@DBFBBBBBBCDBCBCCCCCCBCBB?BBBBBC9;7;EBBCCC@CC?C@CCBBCBCC5C@CCAAACBCBCC>BCBCCCC5A?;@5;;;.;BC?CDDCKFKBB?BADC?BBC@DEAABBCCCCCCCCCBB<AA:94;A@@AA::8;@CBC@CCCCBCCC?BBCAAA@BB>999499999+9<<:999999%9>;=979B@??B7<8:?AA;><>>BBC@DB@??AA<><:99/9==9?@@AABBBBBBBBCCCBBBABBCDBBB@A>??A=>>>>;>=@@@A@
@ATNG8:04754:04217
GATGGTAGACACGTGTGCTCTCTCGTACTCATTCGTTTCGGAAGAGACAGGTACGTTAATAGTTAATAGCGTACTTCTTTTTCTTGCTTCGTGGTATTCTTGCTAGTTACACTAGCCATCCTTACTGCGCTTCGATTGTGTGCGTACTGCTGCAATATTGTTAACGTGAGTCTTGTAAAACCTTCTTTTTACGTTTACTCTCGTGTTAAAAATCTGAATTTTCTAGAGTTCCTGATCTTCTGGTATGACTAGTGTACTACTACCATCGAATGAGGTTAGTCT
+
?B?;>BCBBBB@@@AAABBBB;;9ABAABA;<7;@BC?DE@DACBBBEBB@BBBBB?B@BBBB=A?A@??CAAAA>AACCC3?95>00,/99=7ABB?BB<??BBCF?BBBB@BB@=;:;<?<???A:;::7;AAA587AA>==>B@@>>====7;;A=@B7;7;>@??@@AB7;;ADD5B<B<?>?>>/><<==4:;;;;;>>>@<@?>>/<;:9<5<=>2>?@@A7727497----067=7;;;;;:BAA@@@??@>::::97///=9====9@7==<//
@ATNG8:04757:04213
GATGGTAGGTGCAATGAGTGTATCCAGAAGATCAGGAACTCTAGAAGAATTCAGATTTTTAACACGAGAGTAAACGTAAAAAGAAGGTTTTACAAGACTCACGTTAACAATATTGTAGCAGTACGCACACAATCGAAGCGCAGTAAGGATGGCTAGTGTAACTAGCAAGAATACCACGAAAGCAAGAAAAAGAAGTACGCTATTAACTATTAACGTACCTGTCTCTTCCGAAACGAATGAGTACCTCTCAGACGCTCGTCCTACCATCGAATGAGGTTAGTCT
+
B@@;:B>>?DCCB?@;;?@@CCCC:?C=<@?@C<<7;>A@AA@AB<;:2:8<<;77777$36=::733>;9<=6;373>=>.78078=>@0?8;5:::/./98;3;555.5<>9788;;;=>==>?888??=>>=A=ABBC===>7=8=;?;?BBCCCBB?BAA>??<?A>ADC@A=;::*889178888(58/89<<<A??A7;6:>>>=E:>>;;;:>==;;:>;A/56707>@=@AA@7855;::=;555877::994565179<79299956;6;<=//
@ATNG8:04757:04235
GATGGTAGTGCGTGAGAGAGAGACCCAGAAGATCAGGAACTCTAGAAGAATTCAGATTTTTAACACGAGAGTAAACGTAAAAAGAAGGTTTTACAAGACTCACGTTAACAATATTGCAGCAGTACGCACACAATCGAAGCGCAGTAAGGATGGCTAGTGTAACTAGCAAGAATACCACGAAAGCAGAAAAAGAAGTACGCTATTACTATTAACGTACCTGTCTCTTCCGAAACGATGAGTACTGTATCTATGTGTGCGCTACCATCGAATGAGGTTAGTCT
+
44::7?@CDEDCCCCCCCDGCBBCC>BCMAFCBB?;<@699CCBAB<?=9?;<=<87333$369>:B9:7?>;8188@BCDC0;;598=>>0>>>=@@C@@@@9:2:;::494425==<>@000>>>>B;;:?BBBB?AC@@@?A@;A=@@@<@@@@?;:::>;???A9>>;?@?:=:=<>7=00/????0;?6B8=>BBBAA7;;@@@6;5:<;;;5;;;;;9C?>;000+0000=>?>>>FBB>>?B999DAAABBDCCC<;;@><6;>9:3929@@88
@ATNG8:04759:04238
GATGGTAGCATCATGCATATCTCACCAGAAGATCAGGAACTCTAGAAGAATTCAGATTTTTAACACGAGAGTAAACGTAAAAAGAAGGTTTTACAAGACTCACGTTAACAATATTGCAGCAGTACGCACACAATCGAAGCGCAGTAAGGATGGCTAGTGTAACTAGCAAGAATACCACGAAAGCAAGAGAAAGAAGTACGCTATTAACTATTAACGTACCTGTCTCTTTCCGAAACGAATGAGTACGATGAGAGAGCTCTCTCTACCATCGAATGAGGTTAGTCT
+
@@CD@FCDBBBCCBBBCCCDEBBBB?BCC@DCCCBB=A=ABC@@AC?CC?C?BABBBBBB3B@BBCCAAACCCC=??@DDDD0CC@C=@@@7@@@=BAAABBC;:;;@CC@BBB?BBCCBBDCCCCCCCCBB?BCCC>@@BBBBAC?B?B@?<?CBCBCCC@CCCCBB???<?@@>??999+9<<9?CAAC=BD@CCBBBBCCC@C@CCCC@B@BCAAA>A@??=:::0;>>>>9?::6:AAACECCC@??BAAABCB?@?===BA=A:::A<AB@@<@:>B:::
@ATNG8:04764:04198
GATGGTAGCGCACACATAGATACAGTACTCATTCGTTTCGGAAGAGACAGGTACGTTAATAGTTAATAGCGTACTTCTTTTTCTTGCTTTCGTGGTATTCTTGCTAGTTACACTAGCCATCCTTACTGCGCTTCGATTGTGTGCGTACTGCTGCAATATTGTTAACGTGAGTCTTGTAAAACCTTCTTTTTACGTTTACTCTCGTGTTAAAAATCTGAATTCTTCTAGAGTTCCTGATCTTCTGGACAGAGTGTGCAGATACTACCATCGAATGAGGTTAGTCT
+
8:<<:>CCBBBB@@AABAABAAABBCCCCCCC@CCBB>CBAC@DDDDDCC@CCCCB@C@DDBB?B@CCBC@@@@D<99999)9A?CCCC=CCDC@CCC?CE>AAACCD@CFCCCCCC@BBB?C?CCCCCCBB>BCDD@CAAABBGEBBBCCCBBB?BBB@BC?B?BCDDBBBCC@C@@@@9@=C=::::9*;A@BB>CCCCCCDCCC?BDJH5DBBCDECACC@BBDCB@@=@=@BAA?<6000+0<<>>>AA@@@@@@<;;;00*0//945:::;489=>@AB
@ATNG8:04764:04203
GATGGTAGTAGTACACTAGTCATACCAGAAGATCAGGAACTCTAGAAGAATTCAGATTTTTAACACGAGAGTAAACGTAAAAAGAAGGTTTTTACAAGACTCACGTTAACAATATTGCAGCAGTACGCACACAATCGAAGCGCAGTAAGGATGGCTAGTGTAACTAGCAAGAATACCACGAAAGCAAGAAAAAGAAGTACGCTATTAACTATTAACGTACCTGTCTCTTCCGAAACGAATGAGTACGAGAGAGCACACGTGTCTACCATCGAATGAGGTTAGTCT
+
A@@<?CBBCBAABCCCCAABDDABA@BBB@CCBBBC=A=ABCCCBB>BD@B@BCCCCCCC3C@CCCCCCCDBBB<B>??@@@1A?=@<@@@@0AJFDDDCCCCCBB?B@CC?CCC=A@AACCDDECCCCBBBC@DCBB?BBABBBBB>B?CCC?@@@CCBBA?ABBBBB?BB?>>??BBA@@:@@>;>==??1?A?D989AE@@@:>;>?BB;?;?BCBC?CCBBBBB?B?BCC>BBD>AAACCCCCBBBB=>=BCCCBBBBB>A>:>@@@A<>>>A:=8=B99:
@ATNG8:04766:04230
GATGGTAGTGTCAGTGCGCGTCGTCCAGAAGATCAGGAACTCTAGAAGAATTCAGATTTTTAACACGAGAGTAAACGTAAAAAGAAGGTTTTACAAGACTCACGTTAACAATATTGCAGCAGTACGCACACAATCGAAGCGCAGTAAGGATGGCTAGTGTAACTAGCAAGAATACCACGAAAGCAAGAAAAAGAAGTACGCTATTAACTATTAACGTACCTGTCTCTTCCGAAACGAATGAGTACTGTATCTATGTGTGCGCTACCATCGAATGAGGTTAGTCT
+
>>>>?CCCCCBBBCCCCFC;<9CDD@BBCAGECBBC?A=@@BCCBB@CB?B@CBAAAAAA2A?BDCBBBCCBAA<@?ACCCC5BB?A=BBB;BCFBCCECCCDCC?C?CC=BBC?AAACDDDBCECCCCCCD@CC??<@@@?AB@@=@?B@@>ACCCCC?@=?DDBBC@BB?AAA>AABCC>CAA=@@@@B2AD@CA@@AAADC:?:?@AA:>;>AC@@>ABBBBBB?D?CCC=CCC??>>CDBBACCBBBBAAADCBBBB>???<?A>>>;>@??=????999
@ATNG8:04767:04194
GATGGTAGTAGTACACTAGTCATACCAGAAGATCAGGAACTCTAGAAGAATTCAGATTTTTAACACGAGAGTAAACGTAAAAAGAAGGTTTTACAAGACTCACGTTAACAATATTGCAGCAGTACGCACACAATCGAAGCGCAGTAAGGATGGCTAGTGTAACTAGCAAGAATACCACGAAAGCAAGAAAAAAGAAGTACGCTATTAACTATTAACGTACCTGTCTCTTCCGAAAACGAATGATACGAGAGAGCACACGTGTCTACCATCGAATGAGGTTAGTCT
+
?AAA?ABC<9;C==BDDEFECBBCB@;;;?AABC@@?A?ABBBAA@=;;4;<@BBBBDEE1B>AABABBCCDCD=:9;9499'4?;@:BDD;CAA>A@BAAA@;;89;@<:CCC>AADBBBAABC;;;D;;;@A@<<79@CACBAB?@;B00-0=>@AA@@@EBAAAA=@@<???;@?999,7;<8/00000%0/)////8;999*/*.558(/*.:?>>?CCDBAA@3929999-98817=>=ABBBBBC@ABBCB9:;DAAACB=AAA@A<A@AA=@=A@???
@ATNG8:04769:04190
GATGGTAGAGTACAGTGTAGTAGACCAGAAGATCAGGAACTCTAGAAGAATTCAGATTTTTAACACGAGAGTAAACGTAAAAAGAAGGTTTTACAAGACTCACGTTAACAATATTGCAGCAGTACGCACACAATCGAAGCGCAGTAAGGATGGCTAGTGTAACTAGCAAAGAATACCACGAAAGCAAGAAAAAAGAAGTACGCTATTAACTATTAACGTACCTGTCTCTTCCGAAACGAATGAGTACTATAGACTATCTGAGACTACCATCGAATGAGGTTAGTCT
+
778;6;;<<<><<696>@>><AACC<@:;49>>BA@;<84//////)/9)/)/;;33333$3178:88733333(339::::(9949.555&5557;95669<;?0949?:>@B7;;A@@@@996666;<<<044442444445458D?==>8=6558:4317373333(33,333,3;333(333,333333#3339::::;252.2687780649:000+00/43882828;;3;;=4833/86///>?>=?>778=:///9///169999,3333-3,34443
@ATNG8:04770:04239
GATGGTAGCACGACACGACGATGTGTACTCATTCGTTTCGGAAGAGACAGGTACGTTAATAGTTAATAGCGTACTTCTTTTTCTTGCTTTCGTGGTATTCTTGCTAGTTACACTAGCCATCCTTACTGCGCTTCGATTGTGTGCGTACTGCTGCAATATTGTTAACGTGAGTCTTGTAAAACCTTCTTTTTACGTTTACTCTCGTGTTAAAAATCTGAATTCTTCTAGAGTTCCTGATCTTCTGGCTCTCGTAGACAGATACTACCATCGAATGAGGTTAGTCT
+
B@@<9;;;=>>;;;>>;;;66655>BCBBC;=;=EDJ>AA?B@CCBBBBC@BBCCB?C@DBBB@C?@@@??C?98233333$7717::9(78;86?=>7?@<>??CCD=??CBBDBB?B9738====7888;=@==><??????@>>>AAA>>::5:;:9==4;6;==??ECCC7:;===2>=E;??DFD/?>>AA:A??>>>@>==;=@@@,@///;6<5>=>BA@@@>>;>7;;@A>><?>>;@?=>>>>>A@@@@A@@??==8=<==>;>>>B7;7;?===
@ATNG8:04775:04236
GATGGTAGTATAGAGCTCTACATAGTACTCATTCGTTTCGGAAGAGACAGGTACGTTAATAGTTAATAGCGTACTTCTTTTTCTTGCTTTCGTGGTATTCTTGCTAGTTACACTAGCCATCCTTACTGCGCTTCGATTGTGTGCGTACTGCTGCAATATTGTTAACGTGAGTCTTGTAAAACCTTCTTTTTACGTTTACTCTCGTGTTAAAAATCTGAATTCTTCTAGAGTTCCTGATCTTCTGGTATACACACTCGCTCGCTACCATCGAATGAGGTTAGTCT
+
?@A=?BBCFDC@AADCBBBCCCCCCCCCCDA@?@BBB=BC@C?CCCDCCC?BBCBB>B?BBAA>A@BBBB@@ACD?BBBBB3BB?B@A@9AB@@=B@?;?B:==@CCC79:CBA>>><A@@;@=A???@@@@<A@@>9>>>>>>>@@@@AA>>=<;=<=:=@<@=@@?@AAA>>:>@@AA5A=A<@@@@@/@A<>>6>>><<=B>>>8=DDD/AAA@@;@;AA<AAAA??>9>;@AAA8859<96<>@@>A>@@>@A@>>??@@B=<=>@C<=>=><A<AAA>9
@ATNG8:04780:04214
GATGGTAGTGTCATATGAGAGTGTGTACTCATTCGTTTCGGAAGAGACAGGTACGTTAATAGTTAATAGCGTACTCCTTTTTCTTGCTTTCGTGGTATTCTTGCTAGTTACACTAGCCATCCTTACTGCGCTTCGATTGTGTGCGTACTGCTGCAATATTGTTAACGTGAGTCTTGTAAAACCTTCTTTTTACGTTTACTCTCGTGTTAAAAATCTGAATTCTTCTAGAGTTCCTGATCTTCTGGGATGTGTGCGCAGTGCCTACCATCGAATGAGGTTAGTCT
+
/88<9;;?CBCBBBBABACCCCCCCCCBCC:;.9994/6@<A;CCCDCCD9:9::5.9.5=CCAD?BBCCCCC;;;;?=>=,44.9@@@<BBBB?CAB?AC?AADCCD@FCBCCDCBACCD@C@BBBBBBBA=A@@@=@@BBCABBCCCBCCBBB?BCC@BD?B?@@ABBDDDC@B;;;;.;5;5;;CCC0@@@?@8@;;;@@@@AB>BBAA0B:::B?C@CC@CEDDMIM?A?@BBABB?BBBA;B;;;;BB@@AB;;;A;??B4::=9:2:999.438@999
@ATNG8:04780:04220
GATGGTAGTATCTGCACACTCTGTCCAGAAGATCAGGAACTCTAGAAGAATTCAGATTTTTAACACGAGAGTAAACGTAAAAAGAAGGTTTTACAAGACTCACGTTAACAATATTGCAGCAGTACGCACACAATCGAAGCGCAGTAAGGATGGCTAGTGTAACTAGCAAGAATACCACGAAAAGCAAGAAAAAAGAAGTACGCTATTAACTATTAACGTACCTGTCTCTTCCGAAACGAATGAGTACTACTCTCAGAGACACACTACCATCGAATGAGGTTAGTCT
+
BACD@ECCCABBCCDCCBBBCDBAA=ABCIJCBB@@=@=AABBBCF@CC?C?@??78888)8;@@BBAABD:99+9<:;<<;*9A=A;BCB;BCG@CCCCCCCBB?C@CD?CCC?CCBBBBCCCCACCDDCC?CCBB?BBAABBBA>CAE??>@EBCCCCC@AAA@@A@CC@>>?;>>9999+9==9999999%:?;>?=?BA@@@3735:@@1838?BBB@BCCCBBB?B?BCC>BBC?AA@CCCCC@A888BCBAAABBBBBBBB;>>>@A==AAB?B?BCCAA
@ATNG8:04780:04237
GATGGTAGCAGACGTGACAGAGCGCCAGAAGATCAGGAACTCTAGAAGAATTCAGATTTTTAACACGAGAGTAAACGTAAAAAGAAGGTTTTACAAGACTCACGTAACAATATTGCAGCAGTACGCACACAATCGAAGCGCAGTAAGGATGGCTAGTGTAACTAGCAAGAATACCACGAAAGCAAGAAAAAGAAGTACGCTATTAACTATTAACGTACCTGTCTCTTCCGAAACGAATGAGTACTATGTAGAGCTCTATACTACCATCGAATGAGGTTAGTCT
+
=99@=<<@<655<=<566;;;<>CC@A@A=0/--.-(/)/7::;<;8;B<A<?>=77777'349::;9777333(3344444$49.5.555&5<>7;<>B=<900/5//+/;=:>>>>BBBCBAAAABAAA=AA;;7:AAACCBB?C@B;;8<AA?@A@?9>=?=:=9=;6;??6=8<A@7<<?;@?AAA3AA?A??9:98//)/58856/5399=?=8<<999<<9=9:>C<BBA8BB<BBBBBBBBBBFBBBB>>;:;==<?<>=<<<8=AAA>A?BB999
@ATNG8:04781:04222
GATGGTAGTATATCGCGTCGCTATCCAGAAGATCAGGAACTCTAGAAGAATTCAGATTTTTAACACGAGAGTAAACGTAAAAAGAAGGTTTTACAAGACTCACGTTAACAATATTGCAGCAGTACGCACACAATCGAAGCGCAGTAAGGATGGCTAGTGTAACTAGCAAGAATACCACGAAAGCAGAAAAAGAAGTACGCTATTAACTATTAACGTACCTGTCTCTTCCGAAACGAATGAGTACGTGTGACGTACGTGAGCTACCATCGAATGAGGTTAGTCT
+
;:99;;<ACCBBB;;;BBAAAACBB@BBC@ELDCAA?A:;;CBBBC@BB>A=@@BBBGED5B@B@@@@=??;:9.9<:4444$4<7<.555&5;;5<??CBD@:;;;@CC@CCC@BBCCCCEEDCCBBBBDB?BBBB?A@@@BCBC@C@BBB?BB@@ACDB?BBBBBD>??<???;>;;;;5;00/====,00)77389;:=<.5/277719278?AB@AAAC@@A7959BC;BCC?BBBBBBBBBBAAABAA@@?>><<<A?><=><?@287>>9>:>??89
@ATNG8:04782:04194
GATGGTAGCGCATATCAGCGCAGCCCAGAAGATCAGGAACTCTAGAAGAATTCAGATTTTTAACACGAGAGTAAACGTAAAAAGAAGGTTTTACAAGACTCACGTTAACAATATTGCAGCAGTACGCACACTATCGAAGCGCAGTAAGGATGGCTAGTGTAACTAGCAAGAAATACCACGAAAGCAAGAAAAAGAAGTACGCTATTAACTATTAACGTACCTGTCTCTTCCGAAACGAATGAGTACTATGTAGAGCTCTATACTACCATCGAATGAGGTTAGTCT
+
CCBB>;44444<9;?B;;9CBBABB:?A@?BC@@99.55::<655<649493;=?;;;;;'95>CABB>B?@AA6A=;;;;;*;>;?5955&5;<7<66666==B<B?AC@CBB?A@@@@???BAA:;:99@ABA??<@CBACC;<7;5;;;6:A@@CBCC@DBCBAB>;;;-9@?;=@??<69875;;;;;,7<5;:9>?::;?17.3;;;/81/8>00*/<0/9995:5:=>6;;=;>CCAAADBCC@999>;;;<@B@A@BBB>@?>>>;>B@@=?;@C;;;
@ATNG8:04783:04225
GATGGTAGTGTCATATGAGAGTGTGTACTTCATTCGTTTCGGAAGAGACAGGTACGTTAATAGTTAATAGCGTACTTCTTTTTCTTGCTTTCGTGGTATTCTTGCTAGTTACACTAGCCATCCTTACTGCGCTTCGATTGTGTGCGTACTGCTGCAATATTGTTAACGTGAGTCTTGTAAAACCTTCTTTTTACGTTTACTCTCGTGTTAAAAATCTGAATTCTTCTAGAGTTCCTGATCTTCTGGCTCTCGTAGACAGATACTACCATCGAATGAGGTTAGTCT
+
>::>;<<BBBBCCBBBCCCCCCCCCCCA@=@@@=@CCC<BB@D@BBBCCFCACCCCC?C?BCCC?C?CBBBCCCCB@CDCCC2DD@BABA;@A;;6;BB>BC>AABCBC@BBBCCFBC@BJL@B>BCCGABAC>BCBC@CCBBDCCCCCBBB@@@A?B;:8;C=A?BBBCBBBDD>A;;;;.;@A=;;;;;*;A@AA=BDCCKBCBCC?BBBB0BAABCACACC@CCBBCBB?B@DCCCCC?CBA>BBAAABBBBCBBBBAAACCE@BBABC=:;;B?A?CDCCC
@ATNG8:04787:04222
GATGGTAGCGAGCGAGTGTGTATACCAGAAGATCAGGAACTCTAGAAGAATTCAGATTTTTAACACGAGAGTAAACGTAAAAAGAAGGTTTTACAAGACTCACGTTAACAATATTGCAGCAGTACGCACACAATCGAAGCGCAGTAAGGATGGCTAGTGTAACTAGCAAGAATACCACGAAAGCAAGAAAAAGAAGTACGCTATTAACTATTAACGTACCTGTCTCTTCCGAAACGAATGAGTACTGCGTCTCACTCTCGCCTACCATCGAATGAGGTTAGTCT
+
?@D>@CBBCBBBBBBCBCDCCCAAABBBB@CCCC?@?@@CCCCCBB?BB>B>B?B;;;;;*;?CCCCDFCCCCD>@@@ABBB5BC@D@CCC;CBB@BHCCCCCBB@C?CB?CCC?AAACCCCAABCCCDCCC@CCCC@BBBCDDBB?B@CCC?CCCCCCCD?BBCCCD?BB?BBB:>>887*99949CCEC2CC?C???DCEBB;=<?BBB@D?DDCCC@BBBBBBC@B@BCE>BBB?BBBCCCAABACEBCBBBBCCABB@CCD?BBAAB?AA9969=@B?@@
@ATNG8:04790:04210
GATGGTAGACACGTGTGCTCTCTCGTACTCATTCGTTTCGGAAGAGACAGGTACGTTAATAGTTAATAGCGTACTTCTTTTTCTTGCTTTCGTGGTATTCTTGCTAGTTACACTAGCCATCCTTACTGCGCTTCGATTGTGTGCGTACTGCTGCAATATTGTTAACGTGAGTCTTGTAAAAACCTTCTTTTATGTTTACTCTCGTGTTAAAAAATCTTGAATTTCTTCTAGAGTTCCTGATACTTCTGGCTCTCGTAGACAGATACTACCATCGAATGAGGTTAGTCT
+
CAB>?BBCBBCABCCCCCCCCBBBCBBAHEAA>@BBB<BD=@>ADCCCCC@CDCBB?@:=>996:>AAA???A?><?BCBC3??8;997(3;>??CCC???4989@@@>BAABBB>@=BBB:=9<=<<<::;;?CCD;A??@A@@>>>A>@<9::7===7=?:>:>>;;;===>9<88888(81:6<<<<-9:9<<3>;=;<@9::=1/////%///)/6)//(894<>>;;//*//68:7755.5//6:6------7789:::;>955/55555/557=;B<==77/
@ATNG8:04791:04196
GATGGTAGCATCATGCATATCTCACCAGAAGATCAGGAACTCTAGAAGAATTCAGATTTTTAACACGAGAGTAAACGTAAAAAGAAGGTTTTACAAGACTCACGTTAACAATATTGCAGCAGTACGCACACAATCGAAGCGCAGTAAGGATGGCTAGTGTAACTAGCAAGAATACCACGAAAGCAAGAAAGAAGAATTACGCTATTAACTATTAACGTACCTGTCTCTTCCGAAACGAATGAGTACGATGAGAGAGCTCTCTCTACCATCGAATGAGGTTAGTCT
+
BBAB?BCBBBBBBBBCCCGCBBBBB;;?B;;@BCCC@B>A@C@AACACD@C@??@CBCCD1B?BBBBBBBBCBC>CBBBCCC3@@>A?BFE;CDDADAAACCCAA?AACE@CBB?BCCCCCBBBBDDDCBBF@CBBA?CBBBCC@@=@?B:::;CBBBBBB?BDBBBC@?@=?BB<@@99929?@;:99,:B;BB?C?BBBBCDEAEAC;;;<?;@@@AB?BCCBABB>@>@BD<AAB?:::AA@@BB9::DAAAAAAABB>>>AA>?>==>:????;@5;A@;;
@ATNG8:04792:04235
GATGGTAGCGCACACATAGATACAGTACTCATTCGTTTCGGAAGAGACAGGTACGTTAATAGTTAATAGCGTACTTCTTTTTCTTGCTTTCGTGGTATTCTTGCTAGTTACACTACGCCATCCTTACTGCGCTTCGTTTGTGTGCGTACTGCTGCAATATTGTTAACGTGAGTCTTGTAAAACCTTCTTTTTACGTTTACTCTCGTGTTAAAAATCTGAATTCTTCTAGAGTTCCTGATCTTCTGGGATGTGTGCGCAGTGCCTACCATCGAATCGAGGTTAGTCT
+
7788699=;BA=;;995/////////:::=6905@>;4;;7;@BB<<<;;7;><<<7@7966<9>:?BB969A??89999:';B495@C=96667;;>9=>:>===6626=<;<6559.559495:55555598;::>7=?;;>>:>:988700::6<00+/::;6=<BCCBBCB690<<<0<+0,0>>>>,<<:::.9999@@@955.5999(;@@@C@C?CGACBCCDBB>B:<;@AAA=00.<7:.-/9779<99////)/::6;;9:;+///8818.3//--
@ATNG8:04794:04237
GATGGTAGCGCATATCAGCGCAGCCCAGAAGATCAGGAACTCTAGAAGAATTCAGATTTTTAACACGAGAGTAAACGTAAAAAGAAGGTTTTACAAGACTCACGTTAACAATATTGCAGCAGTACGCACACAATCGAAGCGCAGTAAGGATGGCTAGTGTAACTAGCAAGAATACCACGAAAGCAAGAAAAAAGAAGTACGCTATTAACTATTAACGTACCTGTCTCTTCCGAAACGAATGAGTACTATGTAGAGCTCTATACTACCATCGAATGAGGTTAGTCT
+
BCCC@CBBBCBCCBCFCCCCBCCCD>CCDAAAABBB7;8;;@>><>-0/69;?B<AADDD1D>A@C>A>>0000)/777:::*:<8;4;99+9;;8<<@@@<=??;?:A@<BAA?AC@@ABBBACB;;:BBC=CCBB7;;B?A@AA=B=BAA=ABCBC;;;>;;9ABA?BC>AAB?A?998.3883669699%660////9;;==8=6<:<;7<?@9@994:BBB@A@@G;<;H?BDB?@@BCBBBDBBBBBB@??BBAABB???F@B??>>;>CBC@C?CCA;;
@ATNG8:04751:04251
GATGGTAGCATCATGCATATCTCACCAGAAGATCAGGAACTCTAGAAGAATTCAGATTTTTAACACGAGAGTAAACGTAAAAAGAAGGTTTTACAAGACTCACGTTAACAATATTGCAGCAGTACGCACACAATCGAAGCGCAGTAAGGATGGCTAGTGTAACCAGCAAGAATACCACGAAAGCAAGAAAAAGAAGTAACGCTATTAACTATTAACGTACCTGTCTCTTCCGAAACGAATGAGTACAGAGAGTACGATATGTCTACCATCGAATGAGGTTAGTCT
+
AA@=@CCCCCCDBBBBCCCCBBCCC@CBB?BCB;:;@C@DCABABA;@@>?<?DD@ABBB2A>ABBCCBBBBBB8=<?====,:;59:@@A;BCDBCBCCCGCBB?B@BB@CCC?BBBBCBBBCCCCCFBBB?BB@A>@BCDCBCB?B@BCE@CBBCBCAA=A8::BB?BC?AAA=@?=?@;777<=@AAA2AA=B9958?>=AA?B?BBAA<@<@???B8::CC??>;?477@9>A@>A@@>00/999:=;;<CBBBBBBBBBAA=??=9818;:94A055999
@ATNG8:04752:04287
GATGGTAGCACGAGTCACTCATATCCAGAAGATCAGGAACTCTAGAAGAATTCAGATTTTTAACACGAGAGTAAACGTAAAAAGAAGGTTTTACAAGACTCACGTTATCAATATTGCAGCAGTACGCACACAATCGAAGCGCAGTAAGGATGGCTAGTGTAACTAGCAAGAATACCACGAAAGCAAGAAAAAAGAAGTACTCTATTAACTATTAACGTACCTGTCTCTTCCGAAACGAATGAGTACTGCGTCTCACTCTCGCCAATCGAATGAGGTTAGTCT
+
CBBB@CBBBBBB=BCCBBABBBBCC:CCC@DBBBAA?A@CCCBBBC@BB?B?A?@;;:::);=@ABCCCBBAAA;>D;;;;;';9442999*9BB?CCCHLCDBB@BCCC@CBB?BCCCD@@BCCCCDCFA@?@CCC@BBBAAB@?<@?B@@>ABBBBBBB@AA@DDC?BB>AAA<?>:9:,:==9:9:999%9>;<ABBBB@@@<@;>??A:=:=BD::8:=<<;980818<<4<8818A>==>>>==E?=>=??@@@CAA<>;>?=?;==<>1718@BBA
@ATNG8:04753:04282
GATGGTAGCGCACACATAGATACAGTACTCATTCGTTTCGGAAGAGACAGGTACGTTTAATAGTTAATAGCGTAACTTCTTTTTCTTGCTTTCGTGGTATTCTTGCTAGTTACACTAGCCATCCTTACTGCGCTTCGATTGTGTGCGTACTGCTGCAATATTGTTAACGTGAGTCTTGTAAAAACCTTCTTTTTACGTTTACTCTCGTGTTAAAATCTGAATTCTTCTAGAGTTCCTGATCTTCTGGTAGAGCGTGCATATATCTACCATCGAATGAGGTTAGTCT
+
45>>:CBBBBCEAAACCACAAAA@A=;95549.9<?=6==9=4595559949AA;99)9.4;;B4;89>=9:5505=8<=>>=)5505:>>6<<==9=<B>@A4<<9BBB@CCCBBBBE?BBB<@=AAAAAC;<5;C;;5;AA;;;BBBBBCCBCCC@AAA@CD@E?@ABBBBCCC>C;;;;;';;A9@====,==@>>8>9:9@@9:5<2555&5999;8<=BC=;00000@<@<?=@ABB7::D8::BCCAAA@@@@BBBBBBBB?@@@BB=@?@@<??ACBBB
@ATNG8:04754:04244
GATGGTAGGTGCACATGAGTGTATCCAGAAGATCAGGAACTCTAGAAGAATTCAGATTTTAACACGAGAGTAAACGTAAAAGAAGGTTTTACAAGACTCACGTTAACAATATTGCAGCAGTACGCACACAATCGAAGCGCAGTAAGGATGGCTAGTGTAACTAGCAAGAATACCACTAAAGCAAGAAAAAGAAGTACGCTATTAACTATTAACGTACCTGTCTCTTCCGAAACGAATGAGTACGATGAGAGAGCTCTCTCTACCATCGACGAATAGAAGTCT
+
B@5;04995444=:599@566=>BB@BBB@C:;9989=<555;;=>:>>7;.4494444&425959995656:1999999+9949.555&59989:6558;55258;=8:??<:?@?;;9BBBBBBDBA>8<@00,0<>>>@AB>B?BCB>AE@AAAAB@BBCBCC?BB?BBC@CA???8?@@<ABBBB3AA;???AABABB?B?ADDD<A<==BBBAGEBBBAA?B8;;B=CCC@EBBBBAAAA999CBBBCCBBACAABBC@A@@;@???;@@@A<@@<<
@ATNG8:04754:04257
GATGGTAGGTGCACATGAGTGTATCCAGAAGATCAGGAACTCTAGAAGAATTCAGATTTTTAACACGAGAGTAAACGTAAAAAGAAGGTTTTACAAGACTCACGTTAACAATATTGCAGCAGTACGCACACAATCGAAGCGCAGTAAGGATGGCTAGTGTAACTAGCAAGAATACCACGAAAGCAAGAAAAAGAAGTACGCTATTAACTATTAACGTACCTGTCTCTTCCGAAACGAATGAGTACAGAGAGTACGATATGTCTACCATCGAATGAGGTTAGTCT
+
:///:<<;<@?;69BBCCCHICCCC@BBB>BA;;;@;@9@A;;;CB@CC>@<?@A;::::$97?@=CCCA<AC@6@@;<<;<*;@>@599949@@;>:5:>@=>>:>:;=9>@A=AAAAD@BABDDCCCECC?C?994:AAABBBC=B>B;;6;BABA@BCABBAAAC@CC???@@CCCBB=B9959AAAA3AA>ABBBBBBBB@B?BAAA8:7;>AAAABB@@@AA=@?BBM@DEC?@@@CCCCCCBBBBBA?????ABBBCCB?BBFDF??@?B?B?B?>==
@ATNG8:04756:04268
GATGGTAGCACGAGTCACTCATATCCAGAAGATCAGGAACTCTAGAAGAATTCAGATTTTTAACACGAGAGTAAACGTAAAAAGAAGGTTTTACAAGACTCACGTTAACAATATTGCAGCAGTACGCACACAATCGAAGCGCAGTAAGGATGGCTAGTGTAACTAGCAAGAATACCACGAAAGCAAGAAAAAGAAGTACGCTATTAACTATTAACGTACCTGTCTCTTCCGAAACGAATGAGTACAGAGAGTACGATATGTCTACCATCGAATGAGGTTAGTCT
+
8<<@7:;AA@?555<<@<B<;499905;A>A;;9:98@?BBDBBBC?A@?B?BBB@@@@@,@;@:8:A@BA??@9>>94444$4:.5.5:<0<>@<@C>BABA:;8:<@@=BBB?BCCCDCCCIAAABBCCC@CAAA>@@CBBCBB@C>BA@=@BAABBBA>???AAE@BB?BBC?BBBBC<?:>899:::,:;900//>;77:<@9>>>><A9@;A@B?A:::?>?;@>BB?9?9919<>999@@?>@@@BBBBBBB?=>A@=;86/.33././.(.288//5
@ATNG8:04762:04287
GATGGTAGTCTCAGATAGTCTATAGTACTCATTCGTTTCGGAAGAGACAGGTACGTTAATAGTTAATAGCGTACTTCTTTTTCTTGCTTTCGTGGTATTCTTGCTAGTTACACTAGCCATCCTTACTGCGCTTCGATTGTGTGCGTACTGCTGCAATATTGTTAACGTGAGTCTTGTAAAACCTTCTTTTTACGTTTACTCTCGTGTTAAAAATCTGAATTCTTCTAGAGTTCCTGATCTTCTGGTATGACTAGTGTACTACTACCATCGAATGAGGTTAGTCT
+
B@@;9C>CCAABBBDCCBCCCCCBCCCCCCBA>ACCE>CC>A>ACCEDCB?BDCCC?B?BBBC?B@CCCCBCCCC<>>>>=,<>:@AAA<@ABC@CCC@CC@BBCCCC?BBCCCCCC;;;C@C@CCCCCCCC?CDCC?CCCBCBBBDBBBBBBBA?BCE@BB@C?BACCDDCCC@CCCCC;A<A;;;:::*:BAAA>BBCCCCBBBB<@@@@0@ABBD@C@CE@BBCBB@?=@?BBCCCC?BBC@CCCBBBBBBCCCCCBBBCCC@CBBBB@DBAA@C@CCB99
@ATNG8:04768:04284
GATGGTAGCTCTGCTCTGACTCTCGTACTCATTCGTTTCGGAAGAGACAGGTACGTTAATAGTTAATAGCGTACTTCTTTTTCTTGCTTTCGTGGTATTCTTGCTAGTTACACTAGCCATCCTTACTGCGCTTCGATTGTGTGCGTACTGCTGCAATATTGTTAACTTGAGTCTTGTAAAACCTTCTTTTTACGTTTACTCTCGTGTTAAAAATCTGAATTCTTCTAGAGTTCCTGATCTTCTGGGCAGACTCTCACACCCTACCATCGAATGAGGTTAGTCT
+
CBCB@BBB@BBBBBBCC@BACCCCDCCCCCCC?CBBB=BB@D?BBBBCED?BBCAB>BADDCC@DADBBABBBCD@BBCBB5BA?B@@@=?BCCACCDBGE?AA@ECC@CCCBDCCC?@@B?A?BBBBABBC@CCCB?CBBBCBBBCCCCCCBA@>ABB?BC@C@AA?BCCCCC?@ACCD;C?A=AAAAB5BDBCC<B@A;::????@BCCC3B???F@B@AA>AEBBBBB>B>ABBBB@7;;??7?888==;;;ABA@@8@@A=<:::;5;;AA3758BC;:
@ATNG8:04770:04283
GATGGTAGCGAGCGAGTGTGTATACAGAAGATCAGGAACTCTAGAAGAATTCAGATTTTTAACACGAGAGTAAACGTAAAAAGAAGGTTTTACAAGACTCACGTTAACAATATTGCAGCAGTACGCACACAATCGAAGCGCAGTAAGGATGGCTAGTGTAACTAGCAAGAATACCACGAAAGCAAGAAAAAGAAGTACGCTATTAACTATTAACGTACCTGTCTCTTCCGAAACGAATGAGTACGTGTGCGACGTGTCTCCTACCATCGAATGAGGTTAGTCT
+
ABDB?BCBBABA@ABBCBCDCCBCCDCC@CBBB@@?A@DCCBBBB?BB?C?AABCCDDD3D?BAACCCCCBBB<ABAAAAA2AA?C@DIE;CCC@CCCCCCF:98;@BB?BCC@CCBBBBDCCCBBBBBBD?CCCC?BBCCDCCC?B?BCC@CCCDCBBB?CDCCCC@CD?AA@;==877*:>==ACCDC3BC@BCBBBCBBB@B?A@@@<><>CHCC@CCAAADC@B@BED=B@@=:;;CCCCBBBAAABBBAAADAAA?BBC?BBBBB@BB>><99<AA::
@ATNG8:04775:04252
GATGGTAGCGCATATCAGCGCAGCCCAGAAGATCAGGAACTCTAGAAGAATTCAGATTTTTAACACGAGAGTAAACGTAAAAAGAAGGTTTTACAAGACTCACGTTAACAATATTGCAGCAGTACGCACACAATCGAAGCGCAGTAAGGATGGCTAGTGTAACTAGCAAGAATACCACGAAGCAAGAAAAAGAAGTACGCTATTAACTATTAACGTACCTGTCTCTTCCGAAACGATGAGTACTGCGTCTCACTCTCGCCTACCATCGAATGAGGTTAGTCT
+
<:::5::5655>A99:BBAABBCCE>CCD?@@@A;;4;295499:<38:0504=<9:?>:)><BBBBAA>999:,9@>@???+>>5;4999&55<5<=>969@@;=A8@A7::<5:::;;=:;5::99@@@A;?B?@=@ABCCBCC=A>A::.5<<<<?>>:966??C>@?;7788:;00*/66(//;;;+44/39:333;::.414===7<6<9CCC@A@@BBDC@A=000,0000<:?AAACCBBBAA@B;;:@@@@???><:9444.444:7<7<@;;;
@ATNG8:04784:04263
GATGGTAGGACGAGCGTCTGAGAGGTACTCATTCGTTTCGGAAGAGACAGGTACGTTAATAGTTAATAGCGTACTTCTTTTTCTTGCTTTCGTGGTATTCTTGCTAGTTACACTAGCCATCCTTACTGCGCTTCGATTGTGTGCGTACTGCTGCAATATTGTTAACGTGAGTCTTGTAAAACCTTCTTTTTACGTTTACTCTCGTGTTAAAAATCTGAATTCTTCTAGAGTTCCTGATCTTCTGGATACACTCATGTGCACCTACCATCGAATGAGGTTAGTCT
+
CCCC?BBB@BBABBCBCBBCCCBB?CBBBB@A<ABBB=BC?B?ACCCCBC?CCCCC@C@CCCC@C@CCCCCCCDC?99999'9?;?@@@=@CCC@CCC@CC?AABBBC@CCDCCCCC?CCC?C?DCCCBBBC?BBDE?CCCCCDDCDCCBBBBBB?CCC@BB?B?BBDEECCBB@BCBCC;B;A;::9:9*:BBCC>CBDCCICBAA5;;;;*;AABD@B@BD@CCCCCBC@B@BBBBDE@BAB@CCCCCCCCC???CCCC?BBC?@@@@@?BCAA>A>AC9:9
@ATNG8:04785:04246
GATGGTAGGACGAGCGTCTGAGAGGTACTCATTCGTTTGGAAGAGACAGGTACGTTAATAGTTAATAGCGTACTTCTTTTTCTTGCTTTCGTGGTATTCTTGCTAGTTACACTAGCCATCCTTACTGCGCTTCGATTGTGTGCGTACTGCTGCAATATTGTTAACGTGAGTCTTGTAAAACCTTCTTTTTACGTTTACTCTCGTGTTAAAAATCTGAATTCTTCTAGAGTTCCTGATCTTCTGGGTGCGCTACAGTCTCTCTACCATCGAATGAGGTTAGTCT
+
>>>>@CBB?AB<;9ABBBCBBBBE@C@@@A;:9;BCE>C@C?CCCCCCC?CCCAB>C@DCCC@D@CCCECCCCB=>>>==,994;ACD?CBCD@DDI@CC:;;BDBCACDCCBBBB8;;A=A=BCA@@@@@=ACCE@CBBBDBBBCCCBAACCC@BBB?BC@C?AABDCCCCC?ABCDD;D@FAAAAAA1>DBBC>A@BBCCCBBB>BCCC5DBBCD@CACD@BBBCBBB=@>@@@CBB;?9::/;A;;;CCCDCBCBBBBACC?BAAA@<?@;<5;@BCCCB
@ATNG8:04786:04278
GATGGTAGTACATGATAGACGACACCAGAAGATCAGGAACTCTAGAAGAATTCAGATTTTTAACACGAGAGTAAACGTAAAAAGAAGGTTTTACAAGACTCACGTTAACAATATTGCAGCAGTACGCACACAATCGAAGCGCAGTAAGGATGGCTAGTGTAACTTGCAAGAATACCACGAAAGCAAGAAAAAGAAGTACGCTATTAACTATTAACGTACCTGTCTCTTCCGAAACGAATGAGTACGAGAGTCAGAGCAGAGCTACCATCGAATGAGGTTAGTCT
+
899:<A;ADDDC@@ACCCCC9;:CC@FAA?BCCABB9;6;BCBBCC@BB?B?BBCCCCCC5C@BBCCCCCCCCC:@@99999*:@;A;ABB7BCC@CCCBCBB::8;ACE@BBD@CCBBBBBBBAAACCCCCACCCC@CCCBBB@?<AACCCABBBBCBBD?CB?CBB@;;:;CC@CC@@@<@@@><<;<;*;@<@ABBCCFDD=?=?@A@6939A@@@?BC@A@CB?B?AAA;A@@=@@ACCCBBAAABBBCBBBBBBAAAB@A>@A@A@?AB;;6;>@AA@@
@ATNG8:04789:04244
GATGTGATACAGATCAGACACCAGAAGATCAGGAACTCTAGAAGAATTCAGATTTTTAACACGAGAGTAAACGTAAAAAGAAGGTTTTACAAGACTCACGTTAACAATATTGCAGCAGTACGCACACAATCGAAGCGCAGTAAGGATGGCTAGTGTAACTAGCAAGAATACCACGAAAGCAAGAAAAAAGAAGTACGCTATTAACTATTAACGTACCTGTCTCTTCCGAAACGAATGAGTCTGCGTCTCACTCTCGCCTACCATCGAATGAGGTTAGTCT
+
BB;55:9999;;;<BAAAA@@=BBC?@@ACAA=C?CCEECCCACB?B?BABBBCDC3C?BBC@@@BBBEE>B?AABBB5CB?B?BBB;BBC@BBCCCDCCB<@<::4;@A>BBBCDDCBBBB;;;BBB?BBBCACBBABCBB?@;@00-0@@=AABC@BBBBCC?BA>@???BBDKE>::9;:99999%9A<A@AAAABBB?@=BA9839:?>DDF@CB;;;AA>A?BCC>AAA=:::BBABB;;;AADABCBAABA>@AA=@AA@A?BBBC@CACCBA@
@ATNG8:04789:04253
GATGGTAGTGATACAGATCAGACACCAGAAGATCAGGAACTCTAGAAGAATTCAGATTTTTAACACGAGAGTAAACGTAAAAAGAAGGTTTTACAAGACTCACGTTAACAATATTGCAGCAGTACGCACACAATCGAAGCGCAGTAAGGATGGCTAGTGTAACTAGCAAGAATACCACGAAAGCAAGAAAAAAGAAGTACGCTATTAACTATTAACGTACCTGTCTCTTCCGAAACGAATGAGTACTATGTAGAGCTCTATACTACCATCGAATGAGGTTAGTCT
+
BCBD@CBCB@@DBBBBBCHCCCEEC@DCD9;;@@AA>B?A@@ABBF?BC?B?BB@?>FCC1B<==<BCCBA>?=5>394444$4<5<8=@?2==?:>==B@AA;;=:@CC?A@@=@@@@@BABBCAAACCDC@DFDD>BACCCCCC@D@BAB?BBCCBBBB@AAACCC?CC?AAB@BB@AA:<<>;>>@@A@'?A:>989DCCA@=B;??@@<@=@?BAA?ACBBBCB?B?BBB>BBB?CCCAABBBB@@@CCBBACB>>????@?<>>??A68>00,0<@@@@A
@ATNG8:04795:04243
GATGGTAGTGAGACTGTAGCGCACCCAGAAGATCAGGAACTCTAGAAGAATTCAGATTTTTAACACGAGAGTAAACGTAAAAAGAAGGTTTTACAAGACTCACGTTAACAATATTGCAGCAGTACGCACACAATCGAAGCGCAGTAAGGATGGCTAGTGTAACTAGCAAGAATACCACGAAAGCAAGAAAAAAGAAGTACGCTATTAACTATTAACGTACCTGTCTCTTCCGAAACGAATGAGTACGAGAGTCAGAGCAGAGCTTCCATCGAATGAGGTTAGTCT
+
BBAB?BCCCCCDCCBBCCCCCBBCC>CCC@CCCBBB@C?BCDCCBB@CC?B?BBBBBCCC3C>AABBCCAACCC>ABABAAA2@@<@@CCD<CBEABBBCEBB:99;FDE@CDD?BBBBBBBCDDDDBBBCC?CCBB?BBBCAAAB<A<@@@=ABCCCCCD?AAABBA?CD@BBB::9BBB=BAA;999888%9A?C999CBB@?;@<@@AA8<8;@BCC@C@@@@AA;?=?CC>DCC?BBBBBBCCABABBBBCBBBBBBBBB?A<AA@@A;>A??<?=A@C??
@ATNG8:04796:04252
GATGTGCACATGAGTGTATCCAGAAGATCAGGAACTCTAGAAGAATTCAGATTTTTTAACACGAGAGTAAACGTAAAAAAGAAGGTTTTACAAGACTCACGTTAACAATATTGCAGCAGTACGCACACAATCGAAGCGCAGTAAGGATGGCTAGTGTAACTAGCAAGAATACCACGAAAGCAAGAAAAAAGAAGTACGCTATTAACTATTAACGTACCTGTCTCTTCCGAAACGAATGAGTACAGAGAGTACGATATGTCTACCATCGAATTAGGTTAGTCT
+
?@?DBBCB?@@AACBBBCBA>BBB?A@@A@@=B@ABAFFBB@BA?A@BAA:9999:%98?AABBBBBAAA8>?900000%0=;>)000*//:49=863:9//,/58:)//5/57<<<>>@@B???===>;>??A<>>>>>AAA;?:ACD:>>@AAC@@;==>ACC?CC@BBB188===8<@=7888888%8817:7>??B@@<@=?;;;8==?888D:==?>>>>=A:==<4=??:???BBBBBB???B?@?>>>>@@AAAAB7::>>>=A<AA=D:?>>>@
@ATNG8:04797:04246
GATGGTAGTATCTGCACACTCTGTCCAGAAGATCAGGAACTCTAGAAGAATTCAGATTTTTAACACGAGAGTAAACGTAAAAAGAAGGTTTTACAAGACTCACGTTAACAATATTGCAGCAGTACGCACACAATCGAAGCGCAGTAAGGGTGGCTAGTGTAACTAGCAAGAATACCACGAAAGCAAGAAAAAGAAGTACGCTATTAACTATTAACGTACCTGTCTCTTCCGAAACGAATGAGTACACATCGTCGTGTCGTGCTACCATCGAATGAGGTTAGTCT
+
<<<=@DCCCCABBCCCBBBAAACCCAECC@CCDCBB@B@CDCCCCC?CC?C?CCCBBBBB1B@BA@ABBBBBBB9B@@BBBB2BC?C@BBA:B@A=ACCCCCC@@>@ACD@CCD@BBCCCCBCCCCBBBCCC?BCCC?CABB?>>=6==5994;@AABDCC?CDDDAA?AD?CBB?BCA@@:@>>;9:999.:A?BCCCCAACG?A?@AAB5:7;DBBB@BBBBCBB?B@BBB=BDD@BBBBCBCBBBBBBCCCCCCCDBAABCC?CCCCC@BB9989@C@@@?
@ATNG8:04751:04313
GATGGTAGTGTCATATGAGAGTGTGTACTCATTCGTTTCGGAAGAGACAGGTACGTTAATAGTTAATAGCGTACTTCTTTTTCTTGCTTTCGTGGTATTCTTGCTAGTTACACTAGCCATCCTTACTGCGCTTCGATTGTGTGCGTACTGCTGCAATATTGTTAACGTGAGTCTTGTAAAACCTTCTTTTTACGTTTACTCTCGTGTTAAAAATCTGAATTCTTCTAGAGTTCCTGATCTTCTGGTCTACTAACTGTACTCTACCATCGAATGAGGTTAGTCT
+
ECCC@A;ABBBBCCCCCCCCCDCCCB@BAA;;7;GDE?CC?B@BCDDCCD@CCCCC@D@B@;;696>@AC@AAAB?@@@@@1@BADCCD>CCCDAC;=9;C?;;;CEEACCCCCFCC@CCC@D@CCCCCCCC@BDCG?@@CBBBBBGCCDBBBAB@CCF@CC?@?ACCCCCBBA=@;;;;.;>B=@@@@@,?A;;;6;@C;;;CCCHAFFJE3CDDCHAEBCC?BBCBC;;:;?BBCCCC?BBC@CABABBB<;:;@@BBCCCD@BAAAA<@@BC@C?BC@;;
@ATNG8:04754:04300
GATGGTAGTATATCGCGTCGCTATCCAGAAGATCAGGAACTCTAGAAGAATTCAGATTTTTAACACGAGAGTAAACGTAAAAAGAAGGTTTTACAAGACTCACGTTAACAATATTGCAGCAGTACGCACACAATCGAAGCGCAGTAAGGATGGCTAGTTGTAACTAGCAAGAATACCACGAAAGCAAGAAATAGAAGTACGCTATTAACTATTAACGTACCTGTCTCTTCCGAAACGAATGAGTACTGTTCTATGTGTGCGCTACCATCGAATGAGGTTAGTCT
+
CAB>?BBBBCBBBCCCCCCDECBBB@BBCACBDBBB@B?CCCCCCC@CC?C@CCBBBBBB5B@CCCCBBBC987*7;9;;;;*;C>C<AA@9ABC?CABADDDDC?C@AA?BCC@BABBBDBCAAACCBCBB@BBBC>@?BBBBBB>B?BBB@CCCCC?CCC?BBAABB@BB?BBC@CBBBC=BBB?BDD=AAAA<CC>>>@BBB@D?BBBB?B?BBCBC?CBCCBBB?B?ABB=BCC@BBBCBBBBAA=@BB@ABB@@@A<ADD=AAAAA<AA@@<@:?B:;:
@ATNG8:04754:04312
GATGGTAGTATCTGCACACTCTGTCCAGAAGATCAGGAACTCTAGAAGAATTCAGATTTTTAACACGAGAGTAAACGTAAAAAGAAGGTTTTACAAGACTCACGTTAACAATATTGCAGCAGTACGCACACAATCGAAGCGCAGTAAGGATGGCTAGTGTAACTAGCAAGAATACCACGAAAGCAAGAAAAAGAAGTACGCTATTAACTATTAACGTACCTGTCTCTTCCGAAACGAATGAGTACGAGAGAGCACACGTGTGCTACCATCGAATGAGGTTAGTCT
+
AAAA?B@BCCCCCCCCBBBDDCCBB@BCC@AAA@@B>A@BCBDDAA=AA>A>@@@99999):<@BBBBCBCAA@6=>9;;;;*;@=@<@@@7@BB?BCCCCDCBB?C?BB@CDD?BABBBCCDCCCCDBCCC@DBBA?BBBBAAAB?F@CBB?BCCDCBCC@CBBBBB@BB?@@@;??BBA<ABB?BFDDD2AA?B@??CCBAA;@<@@A@=?<?>BBC@DBBAA??;?=@@A<BBB????BCBBBBBAA@BBCBABBBC999=<=8>@@A@;?AAA>C@CB878
@ATNG8:04756:04311
GATGGTAGGCGACATACATACGCGCCAGAAGATCAGGAACTCTAGAAGAATTCAGATTTTTAACACGAGAGTAAACGTAAAAAGAAGGTTTTACAAGACTCACGTTAACAATATTGCAGCAGTACGCACACAATCGAAGCGCAGTAAGGATGGCTAGTGTAACTAGCAAGAATACCACGAAAGCAAGAAAAAGAAGTACGCTATTAACTATTAACGTACCTGTCTCTTCCGAAACGAATGAGTACAGAGAGTACGATATGTCTACCATCGAATGAGGTTAGTCT
+
CCCD?B<B@B;96====>BBCA@BB?BAB=ACBB;;7;;@@DCBBB>AB6;6;@C;;;;;.;?CCGCFCCDCCB9AA;;;;;':=994959&5@<9>A<ABBBDB?B?BB@CBB?BCCCBBBCBBCBBDCCC@CDCC@BCCBBBAA?B@CBB@BCFCBBCB@CCBBBCABB???@@CBBBF>C??<?BBBB3BB?BBBAAACAA=A>AABB??=?;BAC@CCCBBBB@D@BCB=B;;6:?@BDBBBBCDBBAABABBCCBBBBBB?BBAAB?@;?C>D;>>??;
@ATNG8:04761:04328
GATGGTAGCACGAGTCACTCATATCCAGAAGATCAGGAACTCTAGAAGAATTCAGATTTTTAACACGAGAGTAAACGTAAAAAGAAGGTTTTACAAGACTCACGTTAACAATATTGCAGCAGTACGCACACAATCGAAGCGCAGTAAGGATGGCTAGTGTAACTAGCAAGAATACCACGAAAGCAAGAAATAGAAGTACGCTATTAACTATTAACGTACCTGTCTCTTCCGAAACGAATGAGTACTATGTAGAGCTCTATACTACCATCGAATGAGGTTAGTCT
+
:?<<:>DCCCBB=DCCBBBDCBBBC@CDC@DBCC999:@CCDCDCC@CC?C@??@CCDDC2C?CCCAAACDBBB<BBBCCCC2;;:;@EGE;IEGACBCCCCC999;@DC@DCB?BDDDDBBCCCBBBCCCC=CCCC?BBBCBBBB>B@CAA?ACCCCCCC?AAAAAA?CC?AAB<>=887*:=>9::929AAD@CCAB@?BBD?C?BBEE@A?AAC??=?CBBBBB?B?CCC<AAA?BABAAACAAAAABBCBBA><?AA><=A=CAAA@9>B@@>@?BB???
@ATNG8:04766:04314
GATGGTAGCGAGCGAGTGTGTATACCAGAAGATCAGGAACTCTAGAAGAATTCAGATTTTTAACACGAGAGTAAACGTAAAAAGAAGGTTTTACAAGACTCACGTTAACAATATTGCAGCAGTACGCACACAATCGAAGCGCAGTAAGGATGGCTAGTGTAACCAGCAAGAATACCACGAAAGCAAGAAAAAGAAGTACGCTATTAACTATTAACGTACCTGTCTCTTCCGAAACGAATGAGTACCTCTCAGACGCTCGTCCTACCATCGAATGAGGTTTGTCT
+
444:7<BBCCC@?@BBBCCCDCCCC@CCC@CCBBBB?B@CCDCC@@>BB?B?BABBCDDD2C@CBBBCCEECCC9@=:::::*;C@C?CCC:CCIBFBBCCCC@?>@@BB@BBC@CAACCBBBBBCBBBCCC@CCCD@CBBCBCCB?C@CBB@BDCCCCCC?B?BCBB?CE@CBB@CBBBC<AAA>ACCCC1?@?BCBBCDBCC?A?@BBC@C?CBBBC?BBBB@A@>C?BBB<BBB?BAACB@@?AAABBBBB@ABBB@@<ACC?A@ABB>BAAB@BD;AAAA
@ATNG8:04777:04312
GATGGTAGTGTCATATGAGAGTGTGTATCATTCGTTTCGGAAGAGACAGGTACGTTATAGTTAATAGCGTACTTCTTTTTCTTGCTTTCGTGGTATTCTTGCTAGTTACACTAGCCATCCTTACTGCGCTTCGATTGTGTGCGTACTGCTGCAATATTGTTAACGTGAGTCTTGTAAAACCTTCTTTTTACGTTTACTCTCGTGTTAAAAATCTGAATTCTTCTAGAGTTCCTGATCTTCTGGTATGACTAGTGTACTACTACCATCGAATGAGGTTAGTCT
+
BBBC?BBCCCBCCBBCGDBCCCEBBB@@@A?=?>>?;@C@C@CBCCCCC@CCCBB@BECFE?CADCCBBBCBB@BCGDE5AA>ACCC?BBBCACCD@DF@FFBBBC@BBCCCFFG@CCC@D@CBBCCCCDACCCC?BBBBBBCCCDCCCBB@?<B@@<@D@C@CCBBBCDCC?BBCEE;B?B<@@@@@0@A@AA<BCBBBCCCCC@CCCC5AAACBAEACC@BBCCC@@=@?BBBDDH@CBA=BB@@@BBBCCFCCCCEDCCCACCBAA>@@@@=@>AAA@@
@ATNG8:04781:04293
GATGTAGACATATCGTACTCTCTGTACTCATTCGTTTCGGAAGAGACAGGTACGTTAATAGTTAATAGCGTACTTCTTTTTCTTGCTTCGTGGTATTCTTGCTAGTTACACTAGCCATCCTTACTGCGCTTCGATTGTGTGCGTACTGCTGCAATATTGTTAACGTGAGTCTTGTAAAACCTTCTTTTTACGTTTACTCTCGTGTTAAAAATCTGAATTCTTCTAGAGTTCCTGATCTTCTGGGTCTACGCTCGTCGCGCTACCATCGAATGAGGTTAGTCT
+
BBBACCCBBCCBBCDBCBAAAABACCCCCBB@BBBE>CC?B?BAAACBB@BBBAA>A?BBBA?B?ABCCCBA@@;;;;7;'6=6=00,.==@=BBC@BB>AAABBB@CC===?>>9>AA:>:>AAAA???9>>@@8<=A=88;AAAAD@===@<@@@;?D<A<A==>AAABB=@@@AA5A<A<AAAAA.99<<<0::>::;A===07888(8<==B=B=??<?@===>><@=AA@@@@<@AAA:BAAAA==>AAAA??@>>>@;@AAAD;?>@@<@<@AA>9
@ATNG8:04785:04305
GATGGTAGTGATACAGATCAGACACCAGAAGATCAGGAACTCTAGAAGAATTCAGATTTTTAACACGAGAGTAAACGTAAAAAGAAGGTTTTACAATACTCACGTTAACAATATTGCAGCAGTACGCACACAATCGAAGCGCAGTAAGGATGGCTAGTGTAACTAGCAAGAATACCACGAAAGCAAGAAAAAGAAGTACGCTATTAACTATTAACGTACCTGTCTCTTCCGAAACGAATGAGTACCTCTCAGACGCTCGTCCTACCATCGAATGAGGTTAGTCT
+
;;;;;>??BBAABCBBCCCCCCCCC=BBD@CCCB?@>@@DCBBAAC?CC?A@CA?99999$94A?@BBBBBBBB8@@;;;;<';;<;2444&5>@:>>BGC@B00+0:=<;@@C?BBBBCCCBCCCCCCCBB?BCCD?A@BBBBBB>B?BCC@CAABCCCC?CCAAAA?CC@AAA<>>@@@8@>>;<<???1>C?C999BB@AA<A8;;@@;>:=AC@@=@BAAABB?C?A@@:@@@>BBCCCBB?ABBBBBBABBCB???6<<A=BA>><6;=::5;9=B?@?
@ATNG8:04785:04315
GATGTTAGTGTGTCTCTGAGAGTAGTACTCATTCGTTTCGGAAGAGACAGGTACGTTAATAGTTAATAGCGTACTTCTTTTTCTTGCTTTCGTGGTATTCTTGCTAGTTACACTAGCCATCCTTACTGCGCTTCGATTGTGTGCGTACTGCTGCAATATTGTTAACGTGAGTCTTGTAAAACCTTCTTTTTACGTTTACTCTCGTGTTAAAAATCTGAATTCTTCTAGAGTTCCTGATCTTCTGGAGATATCATCAGCGAGCTACCATCGAATGAGGTTAGTCT
+
CDBCC@BBBBCBBCCBBEIGCCF::;BBBA;;8<CCC>CB?C@CCCCCBC?BDCBB:;8;CCC>B@BGGCCCCCC@CCCCG5CC?B@AA>ADCD@C;<7;C5;;BACCAFCCCCCCC@CDC@H@GEBBBBBB=@@CC?BACDFBBBCBAADBBBCABCB?BB@D@CBBBBDDCC?BBCCD;D?B4;;;;;*;C;;;7;ACABABA<;5;AAA,@BABC@B@BBADDCB@@@=@?DBCCBB?A@B@GCCDBFFDDCBBDCCCCDDC>BBBBC@CA;;:;=ADCAA
@ATNG8:04787:04310
GATGGTAGTCTCAGATAGTCTATAGTACTCATTCGTTTCGGAAGAGACAGGTACGTTAATAGTTAATAGCGTACTTCTTTTTTCTTGCTTTCTGTTGGTATTCTTGCTAGTTACACTAGCCATCCTTACTGCGCTTCGATTGTGTGCGTACTGCTGCAATATTGTTAACGTGAGTCTTGTAAAAACCTTCTTTTTACGTTTTACTTCTCGTGTTAAAAATCTGAATTCTTTAGAGTTCCTGATCTTCTGGGTGTATCAGCGAGTATCTACCATCGAATGAGGTTAGTCT
+
;4447;459<=====BB@@666;;;;<=<<5505<<<6=?9B7;996===9=666>8=5>:9939.5445;44493444444#44.44;;24554.48:9949;-455;;<7<666;=<<8<BC=B@CCHFC>?@?BBBB@B;::B@<9:-.------(-/:)558<8:555:;;45.444444$45:.55555$499==?0=//)///75--(----$////:4<7555)55955.5.554555.555<)55;;99//------7::/5.555598==<;7;2/////
@ATNG8:04787:04319
GATGGTAGGACGAGCGTCTGAGAGGTACTCATTCGTTTCGGAAGAGACAGGTACGTTAATAGTTAATAGCGTACTTCTTTTTCTTGCTTTCGTGGTATTCTTGCTAGTTACACTAGCCATCCTTACTGCGCTTCGATTGTGTGCGTACTGCTGCAATATTGTTAACGTGAGTCTTGTAAAACCTTCTTTTTACGTTTACTCTCGTGTTAAAAATCTGAATTCTTCTAGAGTTCCTGATCTTCTGGGTCTACGCTCGTCGCGCTACCATCGAATGAGGTTAGTCT
+
<AC>@BBA?A@;55:?@A@AABBC@CCDBBAA=A@@B<@?<@?@@ACBCBACCCCCBD?CDCD?A?BCBCCHHEC@BCHDH5;;9;ABB<BCBB?ABC?CD?A@BBBC@CFDDCDDC@BBA6;6;@@@BBBB@BBCB@CBBBACBBBBBBBBA??9>;;5;;@B?BACBDCCCCACDCCC<C?C>;;<<<*;;BBC>BAAAFJDBAA5;;;;*;;;;;5;;@B>BCAAACC?B?ABCBBA?DBBD>CCBBCBBBBAAA@@BBC@@>?ABAD9:;CB?BACCBAB
@ATNG8:04789:04324
GATGGTAGACACGTGTGCTCTCTCGTACTCATTCGTTTCGGAAGAGACAGGTACGTTAATAGTTAATAGCGTACTTCTTTTTCTTGCTTTCGTGGTATTCTTGCTAGTTACACTAGCCATCCTTACTGCGCTTCGATTGTGTTCGTACTGCTGCAATATTGTTAACGTGAGTCTTGTAAAACCTTCTTTTTACGTTTACTCTCGTGTTAAAAATCTGAATTCTTCTAGAGTTCCTGATCTTCTGGCTCTCGTAGACAGATACTACCATCGAATGAGGTTAGTCT
+
:?;;>BBBDCCAABB;9;BBBBBBECAABCCCAGGCC?CC@D@BBCBBBB@BCBCB@C;;;@D?C>?AAADC>=B<99888(7?8>89:29AAA?C??:?A498@A>?=AAAAABB@=AAA:=:>AAAA>??<BBAA187AF=@>>>>A@@@AAB><=A<@@<@<@@>>=BBBB=;;;DE;B8=:=BBBC.;;;;;3;AA?>>A>>=<A@@@/A;;;B;@;?B=BA@@>==;?>BBA@??<@@@<@@>=>>>>AAAAA@;;96//*/:7779:==@;>;>@===
@ATNG8:04791:04322
GATGGTAGTGCGGAGAGAGAGACCCAGAAATCAGGAACTCTAGAAGAATTCAGATTTTTAACACGAGAGTAAACGTAAAAAGAAGGTTTTACAAGACTCACGTTAACAATATTGCAGCAGTACGCACACAATCGAAGCGCAGTAAGGATGGCTAGTGTAACTAGCAAGAATACCACGAAAGCAAGGAAAAGAAGTACGCTATTAACTATTAACGTACCTGTCTCTTCCGAAACGAATGAGTACGTGTGACGTACGTGAGCTACCATCGAATGAGGTTAGTCT
+
?@@<=BCB@@AC?;;6CCCCCCCC>CBCC>BBBF@C@CCCCDCC?AA?AACCCCCDDD2C@@@@BBBBCBBC>BCCCCCC3??9<2999-:?><AABBCCBBB?B@CC?>>>?B@@A=>==@B>>>;<;A<@???;??A@>>>>;>=@?B?BBBBBBBB?BBBCBB?BB?CBA<>>><<5?>@<@?BDF:??>?DCBBB@@@;>8:><<9=<@@<<<=DDDA<<<=D<@@>3:994:@AA?@?CBBBCABBAAABBCBBBCBB@A=><@>@BBB>B?C@@AB
@ATNG8:04796:04333
GATGGTAGCTCTGCTCTGACTCTCGTACTCATTCGTTTCGGAAGAGACAGGTACGTTAATAGTTAATAGCGTACTTCTTTTTCTTGCTTTCGTGGTATTCTTGCTAGTTACACTAGCCATCCTTACTGCGCTTCGATTGTGTGCGTACTGCTGCAATATTGTTAACGTGAGTCTTGTAAAACCTTCTTTTTACGTTTACTCTCGTGTTAAAAATCTGAATTCTTCTAGAGTTCCTGATCTTCTGGATACACTCATGTGCACCTACCATCGAATGAGGTTAGTCT
+
@:>;;?>>BB?CCCCBBBCFGAAAC9;;BBBB?C@@?9@A=B>BCDDDCC@AABCCAC@BBCC@CBBBBCCECDD?::999.:D?CBCB=BBCCEHCCAHG@CDBB@A=ABBBBBAA=A;;6;@CBBBBBBC@BBCB;;:CCBBBBCCBBB@@@C@CBB?BB=A>AABBDDCCCADCHCC;C8;5;;;;;*;BBBC:<;CCBBB;;;=AAAA0A;;;B@B@@@=@ACCB;;:;?AACCBB>@@CACCCJD;;;;;;BECCC=@@@<@AAAB;;:BD@C?BCAAA
@ATNG8:04750:04368
GATGGTACGTGTCAGTGCGCGTCGTCCAGAAGATCAGGAACTCTAGAAGAATTCAGATTTTTAACACGAGAGTAAACGTAAAAAGAAGGTTTTACAAGACTCACGTTAACAATATTGCAGCAGTACGCACACAATCGAAGCGCAGTAAGGATGGCTAGTGTAACTAGCAAGAATACCACGAAAGCAAGAAAAGAAGTACGCTATTAACTATTAACGTACCTGTCTCTTCCGAAAACGAATGAGTACGAGAGAGCACACGTGTCTACCATCGAATGAGGTTAGTC
+
687:6:.---.--5559955666<==5;;;7;<<:==292499488;5::7:6:;554<<<)>4<?;;;<<8777)7<<<:<:(/0*/2777+7/5.59555;<<<7<8::.44:055;>A@@A@99995599299999==?>999A=B>B;;6;@@?@A@?=BBCCBB>@@:@?=9><<BC<B<;5899928A?CBBBB@@::6:7///8/6///;;98=:////9393/333&3994//////6667773333338:::8858536522205...(..3///
@ATNG8:04750:04379
GATGGTAGTGTGTCTCTGAGAGTAGTACTCATTCGTTTCGGAAGAGACAGGTACGTTAATAGTTAATAGCGTACTTCTTTTTCTTGCTTTCGTGGTATTCTTGCTAGTTACACTAGCCATCCTTACTGCGCTTCGATTGTGTGCGTACTGCTGCAATATTGTTAACGTGAGTCTTGTAAAACCTTCTTTTTTACGTTTACTCTCGTGTTAAAAATCTGAATTCTTTCTAGAGTTCCTGATCTTCTGGATAGCGACGCGATATACTACCATCGAATGAGGTTAGTCT
+
CDCC@CCCCCCCCCBBBCCCDCCCBBBBBCBB?BBBB<BB?C?CCBBBBB?BBCCC@C@BBBB=@>ACDCCECCDACCCCC1BB?BCCC>CCBB>BCD@BB;;;BCCC@CCDCCCDD@DBB?B?CDCCBBBBACCCC@CCCCCCCBCDDCC@@?B@CCC?BB?B@CCBBBBBCC@D:999-:;@=BBGFDD+DCCCC=BBCCCCDCBB?BEDF5BBABC<@;@@@;@CCBBBB?B?A@@CCC@BBC@CCCFCCCCCCGBBBBBBCCC?CBBBB?BC@@>@=BC999
@ATNG8:04754:04374
GATGGTAGATACTCGCTGATACACCCAGAAGATCAGGAACTCTAGAAGAATTCAGATTTTTAACACGAGAGTAAACGTAAAAAGAAGGTTTTACAAGACTCACGTTAACAATATTGCAGCAGTACGCACACAATCGAAGCGCAGTAAGGATGGCTAGTGTAACTAGCAAGAATACCACGAAAAGCAAGAAAAAAGAAGTACGCTATTAACTATTAACGTACCTGTCTCTTCCGAAACGAATGAGTACATAGATATACGTATAGCTACCATCGAATGAGGTTAGTCT
+
BEDD?AACBBBBB@AACGGCCBCCC>C@@>@CBA@?=@=@@CAAAB@BC@B@AAABBFFD3A>ACCA@@BBCCC;AAAGDDE5BB@B@CBB;CBB@BCCBBBB::8;@CC?CBB@BCECCCCCCCCCCBB@?<?A@@<ABCABB@?=@AECB?BCCCCCCC@BBBBBB??>9??=3999:::+:==9=>@@@@'@A>>978CBDDE8;8:;AA6:5;=B;;7;B@@@AB@C?CCD=DDB?BBBBBBBBCCCCCCBBB@<;@??=>=A<A;;:A<>>=D>D<A999:
@ATNG8:04756:04353
GATGGTAGTGTCATATGAGAGTGTGTACTCATTCGTTTCGGAAGAGACAGGTACGTTTAATAGTTAATAGCGTAACTTCTTTTTTCTTTGCTTTTCGTGGTATTCTTGCTAGTTACACTAGCCATCCTTACTTCGCTTCGATTGTGTGCGTACTGCTGCAATATTGTTAACGTGAGTCTTGTAAAACCTTCTTTTTTACGTTTACTCTCGTGTTTAAAATCGAATTCTTCTAGAGTTTCCTGATCTTCTGGAGATACACATGATACTCTACCATCGAATGAGGTTAGTCT
+
--6869@0945:>;56D;699;9=95555;44.44:9)44.45455559:.559:99)55:95;.;;@@@<<55.5:5544444#499094444&4;;;5;//*/:)//65<<8666>>>BC@CAA=@=;;;?CCCC?BC;;5;@B?@ACCCCCCBABCC?AAA?AA@G?@@BBA@@AC>@;;;;.:=B==?AAAA(>BDCD?E000=>00/95)5::+996>:?@CC@9::@>999,929:??;@?BBB>BBAAAABDBCECBBCBAABB?B???A=9;;@=@?BEBAA
@ATNG8:04756:04367
GATGGTAGGCGACATACATAGCGCCAGAAGATCAGGAACTCTAGAAGAATTCAGATTTTTAACACGAGAGTAAACGTAAAAAGAAGGTTTTACAAGACTCACGTTAACAATATTGCAGCAGTACGCACACAATCGAAGCGCAGTAAGGATGGCTAGTGTAACTAGCAAGAATACCACGAAAGCAAGAAAAAGAAGTACGCTATTAACTATTAACGTACCTGTCTCTTCCGAAACGAATGAGTACGATGAGATCTCGTGTGCTACCATCGTAATTGCGAAGTCT
+
BBBB@B<B>BA@@D;;=BBCICCD@BBB?BCCCDB?B>?????FC@BA?B@BBBCBBCC3B?BBADCBAAABF>CBCCBAA2@@=@?BBB<CCD@C=<;BBB;;8:=BA=ABA@BCDDCCCCCCCCCCCBC@CCCB?BBBACA??<@=A@@=@BBCBCDC?CAAACC@CD>9999==999+9==9::9::.8A=B89:E???B;>;?BDD<?;@>BBC@CD@??BC@A=AAA9@00,000@BBCAAACBBB??:;:>>788???;@888AA8<3;;BA?BDBA
@ATNG8:04757:04372
GATGGTAGCATCATGCATATCTCACCAGAAGATCAGGAACTCTAGAAGAATTCAGATTTTTAACACGAGAGTAAACGTAAAAAGAAGGTTTTACAAGACTCACGTTAACAATATTGCAGCAGTACGCACACAATCGAAGCGCAATAAGGATGGCTAGTGTAACTAGCAAGAATACCACGAAAGCAAGAAAAAGAAGTACGCTATTAACTATTAACGTACCTGTCTCTTCCGAAACGAATGAGTAACAGAGAAGTACGATAATGTCTACCATCGAATGAGGTTAGTACT
+
@<00)/;;496<AA@AAACBB@B@@<?:;69AAAAC@C?B@@::994::697;5554===+444::::=888=?23399:::$44./2777+7//)/////6===<?:??:?BB@B@A@@AAB;<;A:99AA=B9669==<BD>>?9?4;33-3877<9/0)//////+/<7=::8==?>=3777139:9:);?<@=@AA=?=@5:59?AA=@:;;=>:*.-.--8>)/*-66.677)/----/)/777-/(/86-////(/6668;<7:88886:8660602,,,,,
@ATNG8:04757:04375
GATGGTAGCTCACGTACGTCACACGTACTCATTCGTTTCGGAAGAGACAGGTACTTTAATAGTTAATAGCGTACTTCTTTTTTCTTGCTTTCGTGGTATTCTTCTAGTTACACTAGCCATCCTTACTGCGCTTCGATTTGCGTGCGTACTGCTGCAATATTGTTAACGTGAGTCTTGTAAAAACCTTCTTTTTTACGTTTTCTCTCGTGTTAAAAAACTGAATTCTTCTAGAGTTCCTGATCTTCTGGGTCTCTCTCTCACGCTACTACCATGAATGAGGTTAGTCT
+
55:>:>BBBBBCBBDBAAACCCCCCCCCCCCC=@999,<B>B@BDGEIDDABC@@@:A=@C@@<A>A;;;CCBCB@@@@@@@(@B>C<::6;A@A?BAA=@@<>AA9:86A><@>0.*...)-0797::=;;69;339*787<;774=<:9::::<?999?B@=@=999>>?@A?8<89887'818/7;<<><%;<0//0&/6///8935+22222#3377171771899;=<;6;.333555.5555-57999;85586;8.//877:59722+2222.3(..6..
@ATNG8:04759:04347
GATGGTAGAGTATCATGTGTATCTCCAGAAGATCAGGAACTCTAGAAGAATTCAGATTTTTAACACGAGAGTAAACGTAAAAAGAAGGTTTTACAAGACTCACGTTTAACAATATTGCAGCAGTACGCACACAATCGAAGCGCAGTAAGGATGGCTAGTGTAACTAGCAAGAATACCACGAAAGCAAGAAAAAGAAGTACGCTATTAACTATTAACGTACCTTTCTCTTCCGAAACGAATGAGTACGTGTGACGTACGTGAGCTACCATCGAATGAGGTTAGTCT
+
<<>>@CCBBBGCBBCCCCECCBBBB@CBB?BBB@@@?B>@@BBBBA>AC?B?BB;;:FCC3C>BBAAABCBBBC=BAAAAAA1AEAD@CCE;CDC@CBCBAB@;;;(9:=<9@=<8<=AACBCCDCDCCCCCC@CBBB?BBABBBBA?C@BA@?@CCCBBCC?AABCCD@BB????=???@@8>::3:===>.;A?A7:9BBABB?B>A?;;5;:<<?:;5;A8ABCB@C@BCC?BBB@AAACBBABAABBAAABB;;;B@@@BAA=@:99?;:89>:<9?;733
@ATNG8:04762:04372
GATGGTAGTGCGTGAGAGAGAGACCCAGAAGATCAGGAACTCTAGAAGAATTCAGATTTTTAACACGAGAGTAAACGTAAAAAGAAGGTTTTACAAGACTCACGTTAACAATATTGCAGCAGTACGCACACAATCGAAGCGCAGTAAGGATGGCTAGTGTAACTAGCAAGAATACCACGAAAGCAAGAAAAAGAAGTACGCTATTAACTATTAACGTACCTGTCTCTTCCGAAACGAATGAGTACGAGAGAGCATACGTGTCTACCATCGAATGAGGTTAGTCT
+
ABC>@BBBBBCCBBBDDDDDDGAAA>ACCACCBC@@?@ADCDAABC?CB?C?CBBBDDDD.A?CDCCCCBBBBC<BABBBAA0@@<A?CCC;BBC@CCCBBBB::8;@BC@CCC?BCBBBBBBCCCCCBBBB?CCCC?BBBCAAAA=B=B?@>@CECCCCC@BBBAAA@CC@AAA>AABBA;??=999999.9A?A???CCC??;?<@???:=8=AB@@>@BBBBADAC@???<?CC=AABBBBBBBBBBBBBBCBBBCCCCCBB?B@@@@<>>>><<8<@9:9
@ATNG8:04767:04368
GATGGTACACGACACGACGATGTGTACTCATTCGTTTCGGAAGAGACAGGTACGTTAATAGTTAATAGCGTACTTCTTTTTCTTGCTTTCGTGGTATTCTTGCTAGTTACACTAGCCATCCTTACTGCGCTTCGATTGTGTGCGTACTGCTGCAATATTGTTAACGTGAGTCTTGTAAAACCTTCTTTTTACGTTTACTCTCGTGTTAAAAATCTGAATTCTTCTAGAGTTCCTGATCTTCTGGATAGCGACGCGATATACTACCATCGAATGAGGTTAGTCT
+
ACCB?BBA@B<:;DCA@A;9:?ABDCCCC99;:EEF>CC?B@ECDCCCB?CBBBD@D@CB@?>?@CCCCCCBCB?BCBBB29:39>>?3>CBB@CBB?BB998AAAA>??CCCCBB<@@C?C>BB@CA>>><A@@@066?A@@@AAAAA@==>>;<>><?@<A<@?@ABBBAA;;<;BA5@7;7;BAAA/AB>>>5=888;;;9;?:>>>?/>???B=B<>>;>B@@>>>=B<BB@@;;7;??<A@ABBBA>===:9:>=>>??9==>=A=B>>><@<??@>>
@ATNG8:04770:04347
GATGGTAGCTCTGCTCTGACTCTCGTACTCATTCGTTTCGTAAGAGACAGGTACGTTAATAGTTATTAGCGTACTTCTTTTTCTTGCTTTCGTGGTATTCTTGCTAGTTACACTAGCCATCCTTACTGCGCTTCGATTGTGTGCGTACTGCTGCAATATTGTTAACGTGAGTCTTGTAAAACCTTCTTTTTACGTTTACTCTCGTGTTAAAAATCTGAATTCTTCTAGAGTTCCTGATCTTCTGGGTGCGCTACAGTCTCTCTACCATCGAATGAGGTTAGTCT
+
CDDE@CBBBA;?DGECBBBCBBBCBBADCCBB=A@AB6;;BC@BCBBCBBACDCCC@B?CC?@<CDB<;;C;;:C@BDCCC1??>;BBD<BB;<8;CB>BC7;;BBBC@CCCCCDDD?@@B?B>BBBBBBBB@BBCC@CCCCCBBBBBBBBBBDEAE@?>@D?A?BBBBBCCCC?CBBBB:B@D@CBFFI5DDBBB<AA@@CA;<;@4;;;;*;@@;:6;;AB?;;;BBBB@C@BBCBBA5;;<;0<FAAACA@A<<;@@AAB;;7;@@?A8;;BC?C@BCAAA
@ATNG8:04770:04355
GATGGTAGAGTATCATGTGTATCTCCAGAAGATCAGGAACTCTAGAAGAATTCATATTTTTAACACGAGAGTAAACGTAAAAAGAAGGTTTTACAAGACTCACGTTAACAATATTGCAGCAGTACGCACACAATCGAAGCGCAGTAAGGATGGCTAGTGTAACTAGCAAGAATACCACGAAAGCAAGAAAAAGAAGTACGCTATTAACTATTAACGTACCTGTCTCTTCCGAAACGATGAGTACTATAGACTATCTGAGACTACCATCGAATGAGGTTAGTCT
+
445<7:;;===@@??==666=665>.54505;<<?@;@=@9:9@??<AC@C@DCCBBBB=+@=ABBBABBAA@@6@@9;;;;*;A;@4:9905BB?=BBACBBBE@B?BB?ABB?BCBBBCBBCBBAA;;<B=BBBB=;;9@DDCC@D?C;;7;AA@CCBC@BBCCCB=AB;:::6::@@@5?9:39AA?A1>?><8==?=><>*0)////07(/2?;99=>;;;=C>@=@DD9B00000=>?ABCBAAAA??9;;CBBBBAAA=@?@@A;?@@@<@?BBCBB
@ATNG8:04772:04373
GATGGTAGAGAGAGCTCTCTCATCGTACTCATTCGTTTCGGAAGAGACAGGTACGTTAATAGTTAATAGCGTACTTCTTTTTCTTGCTTTCGTGGTATTCTTGCTAGTTACACTAGCCATCCTTACTGCGCTTCGATTGTGTGCGTACTGCTGCAATATTGTTAACGTGAGTCTTGTAAAACCTTCTTTTTACGTTTACTCTCGTGTTAAAAATCTGAATTCTTCTAGAGTTCCTGATCTTCTGGGTGCGCTACAGTCTCTCTACCATCGAACTGAGGTTGTCT
+
///8)//;C?9;;@;956<<<<<///99:<=@=BABA>@B@C<BBABC;;695==<9=?BBBB9=;>CBABBB;?7@?9=9)33/33=B;?BAA<???;?A;<?<333,3334::?B?@<=8=8==>;;;===D;;;=@@@>;;:///<99:77716570./(.056CAAAA>=175767'66:6>>?@>+78888(8655;526<><>@>@.>:::?1717=:>????==:=:<=///=9==@@6///77<>??===@?A<9-,+,,,99*,,356376=>?A
@ATNG8:04772:04381
GATGGTAGAGTATGCATGTGTATCTCCAGAAGATCAGGAACTCTATAAGAATTCAGATTTTTAACATGAGAGTAAACGTAAAAGAAGGTTTTACAAGACTCACGTTAACAATATTGCAGCAGTACGCACACAATCGAAAGCGCAGTAAGGATGGCTAGTGTAACTAGCAAGAATACCACGAAGCAAGAAAAAGAAGTACGCTATTAACTATTAACGTACCTGTCTCTTCCGAAACGAATGAGTACGAGAGAGCACACGTGTCTACATCGAATGAGGTTAGTCT
+
//7:5::A7<99////77<<;9666;59:<5665;;<.4.489999727=)0)--,,,,,,$,(--9;=>>>>??7>>?@A@2;;7;;?>>1658385-----6619:>>7;;=7::4//80//::794848277/0/(/;//////(/58//(////9:?>7<;===>7::89:93:<;;6969655566'69325262227;394999>6?:;;BCC=@?@@@=>=A699C;>?@????B??>::;?><=AB>>?CA@00000/0/7<9<777/7/7<000
@ATNG8:04772:04384
GATGGTAGAGAGAGCTCTCTCATCGTACTCATTCGTTTCGGAAGAGACAGGTACGTTAATAGTTAATAGCGTACTTCTTTTTCTTGCTTTCGTGGTATTCTTGCTAGTTACACTAGCCATCCTTACTGCGCTTCGATTGTGTGCGTACTGCTGCAATATTGTTAACGTGAGTCTTGTAAAACCTTCTTTTTACGTTTACTCTCGTGTTAAAAATCTTGAATTCTTCTAGAGTTCCTGATCTTCTGGTGTCTGATCTGTATCACTACCATCGAATGAGGTTAGTCT
+
CCCC?BBCCCCCDCBBBCCCDBCDC@@BBCCC@CBBB=BB@BBECDCBBB>@@BBE@D?@ACC?C@BCBBAABBB?A@>>>+?<<;773(3:<??CCB>A@4:9?@@A?BBBAAABD?@@A<A=A??<<:8:<>>CA:>>A>>>@>AAAAAA>>>7==>:?A:>:=<=?>>>::3:::::/:7<788988(8=888)67::99<===1////(///)/>171;;7;AAB?>?<C=@@@AAA;>>><AA@=>>>A>>>>>@A@@A@@<@AA??:9:::5::AA=>>
@ATNG8:04779:04346
GATGGTAGGCGACATACATACGCGCCAGAAGATCAGGAACTCTAGAAGAATTCAGATTTTTAACACGAGAGTAAACGTAAAAAGAAGGTTTTACAAGACTCACGTTAACAATATTGCAGCAGTACGCACACAATCGAAGCGCAGTAAGGATGGCTAGTGTAACTAGCAAGAATACCACGAAAAGCAAGAAAAAAGAAGTACGCTATTAACTATTAACGTACCTGTCTCTTCCGAAACGAATGAGTACTATGTAGAGCTCTATACTAATCGAATGAGGTTAGTCT
+
CCCD?BCB?B:96BBBBGCCCBBDD@CCC@CBCB::8;?BABBBCC@BC@C?BCCBBBBB2B?BCDCCCHCDCC=BAAAB@?0@>;A@CGD;EGD@CCCCD@@00,0?@@=A@C@BBCCCBBBCCDBBBCCC@CAAA?BBCECC@A?A@C@@?@CCDCCCB@BCCCDD@AA=???2988888*8>>9889999%9?<>?=BBBCBA>A?AAA?9<8::@CC@CDBBBDD@C@CCC>CCC>AABBBBBBBACBBBBBBBBBCDBBBA<@@>=8676=<A6<A???
@ATNG8:04780:04376
GATGGTAGTGCGTGAGAGAGAGACCCAGAAGATCAGGAACTCTAGAAGATTCAGATTTTTAACACGAGAGTAAACGTAAAAAGAAGGTTTTACAAGACTCACGTTAACAATATTGCAGCAGTACGACACAATCGAAGCGCAGTAAGGATGGCTAGTGTAACTAGCAAGAATACCACGAAAGCAAGAAAAAGAAGTACGCTATTAACTATTAACGTACCTGTCTCTTCCGAAACGAATGAGTACTGTATCTATGTGTGCGCTACCATCGAATGAGGTTAGTCT
+
;B@?=@;;;=BAABAA@?CD;99B@6;;<:<<<@;?;@>;<:A@>>900/699;;;===+=8:::<;88333;/3344444$4:6<9>A@2@?>2//</0/=09.56::7<@<>BBCCBB@@AABB;;;;2:@;;69@BCCCBD@FBC;;9;BA@CC;;9<BBA@@=?C?AAA<????=5=??>?BEDD/AA?CCCAAABBB?B?BABB5818>BBA>BB@@@BB?A?A@@9>::3:9><<<<><B=>>BBA@@?@@778=781/5////5:78188<=:88
@ATNG8:04781:04342
GATGGTAGGACGAGCGTCTGAGAGGTACTCATTCGTTTCGGAAGAGACAGGTACGTTAATAGTTAATAGCGTACTTCTTTTTCTTGCTTTCGTGGTATTCTTGCTAGTTACACTAGCCATCCTTACTGCGCTTCGATTGTGTGCGTACTGCTGCAATATTGTTAACGTGAGTCTTGTAAAACCTTCTTTTTACGTTTACTCTCGTGTTAAAAATCTGAATTCTTCTAGAGTTTCTGATCTTCTGGGCTGCGCTGATATGCGCTACCATCGAATGAGGTTAGTCT
+
@@CD@CCB?BA9;;ABABBACBAB?ABADD@A?ABBB<BD@D?BBBBBCD?DDDCC@C@CBCD@D?CCECCCCCB=>>>>>1>C@CBBB>BCCEACCC@GD?A@ACBCACCBBBCCD@CCC?B?CCDCAAAB?CCDD899CBBBBBCCCCBBBBB?CBB@BC@C@CCBBBCCCD@CCCDC<B>A=;;;;;*;BA@@<ABCBCCCBBB=@@@@0@BCBC@C@CB?BBDDBBBD=CCCCCCC?A@@@:@@AABBBBDCCCCCCBBBE?BBBBB?@@?B@B@CDBBB
@ATNG8:04782:04357
GATGGTAGCTCACGTACGTCACACGTACTCATCGTTTCGGAAGAGACAGGTACGTTAATAGTTAATAGCGTACTTCTTTTTCTTGCTTTCGTGGTATTCTTGCTAGTTACACTAGCCATCCTTACTGCGCTTCGATTGCTGTGCGTACTGCTGCAATATTGTTAACGTGAGTCTTGTAAACCTTCTTTTTACGTTTACTCTCGTGTTAAAAATCTGAATTCTTCTAGAGTTCCTGATCTTCTGGATAGCGACGCGATATACTACCATCGAATGAGGTTAGTCT
+
::<:=@<@@A;9:95<665<AA@ABBBBB@;;;CCJ?FDAD=BBCDDCD?BBBBB@E@BACA@C@CCCCCDDBA=A@@@@.=>39998*3:<<:<7738?:?AAB@@<=>ABCBBB?BBA<A=A==887==9:<<<7///8858565:;>>;;88488:8??7;7;@A==<>><17555(217677899+9<89;4;56///565=:?FDD.;=;A@;A;AA9@@@@@@B<A<@=<<;;5:==:>=:::88555/..7/.599>6=88874<<<>;@;=<<:;
@ATNG8:04784:04350
GATGGTAGACACGTGTGCTCTCTCGTACTCATTCGTTTCGGAAGAGACAGGTACGTTAATAGTTAATAGCGTACTTCTTTTTCTTGCTTTCGTGGTATTCTTGCTAGTTACACTAGCCATCCTTACTGCGCTTCGATTGTGTGCGTACTGCTGCAATATTGTTAACGTGAGTCTTTGTAAAAACCTTCTTTTTTACGTTTTACTCTCGTGTTAAAATCTTGAATTCTTCTAGAGTTCCTGATCTTCTGGATAGCGACGCGATATACTACCATCGAATGAGGTTAGTCT
+
CCCB@CDBBBCBB@@;99CCCCA@ABA@?BAA<A@AC>BC?B@CBEDC@@=@AA>>=A00/99698;;=??==BC?B====+BC<<333,3;;<9==>7AA5373>8;4<>?:AB>B;>>C=B;?>@@A::;<@ABD=??@A?????@>9888//)/66//5/57<<<:757255'225555'5-5.759999&662222&------6778+222&222+26.5/3726...733.537;=777-..50599>>??=885.//7757771755579==>A;A;A::8:
@ATNG8:04785:04379
GATGGTAGCTCGCTGATGATATCTCCAGAAGATCAGGAACTCTAGAAGAATTCAGATTTTTAACACGAGAGTAAACGTAAAAAGAAGGTTTTACAAGACTCACGTTAACAATATTGCAGCAGTACGCACACAATCGAAGCGCAGTAAGGTTGGCTAGTGTAACTAGCAAGAATACCACGAAAGCAAGAAAAAGAAGTACGCTATTAACTATTAACGTACCTGTCTCTTCCGAAACGAATGAGTACGAGAGAGCACACGTGTCTACCATCGAATGAGGTTAGTCT
+
::;;>A;ABB=A=CBBBCCCCFCCDICCC@CBB;;;6;>AAABBBB658;@;>>:>BBBB+B9B?@A><<>999+9@BAABB1>=89.999&59;4:???DCB@@?@?AB@B<<7;@AABCCCCGEGCBBAA?AABB?CCCCBBB@:>9=+0-0@@@A?AA?:98<;:64549??>DBBCB>@???;;==<,;?8?@B???:;;6;7;AAA=@=@BCBC@BBCBBAB=@=@@A;A@@>@@@CBCCBAAAB???A??>????>BBE?CABBC=@@9949>BBBBB
@ATNG8:04786:04384
GATGGTAGCACGACACGCGATGGTACTCATTCGTTTCGGAAGAGACAGGTACGTTAATAGTTAATAGCGTACTTCTTTTTCTTGCTTTCGTGGTATTCTTGCTAGTTACACTAGCCATCCTTACTGCGCTTCGATTGTGTGCGTACTGCTGCAATATTGTTAACGTGAGTCTTGTAAAACCTTCTTTTTACGTTTACTCTCGTGTTAAAAATCTGAATTCTTCTAGAGTTCCTGATCTTCTGGGATGTGTGCGCAGTGCCTACCATGAATGAGGTTAGTCT
+
999;6;=@?954999:<BCBBB@DDEDBCC@CBAB<AA=AACBBCCAA?BCCCC@C@CBBB?B>BBC@AABA?<@@AAB3BC=AABB=ACCD@BBB=AA?AAADCC@CBAAACCD@???@B=AAAAAA>>=AA??8;;@@@@@>>>======?9===<>?;><?@???@@;;7;AAAA5A<@;=====*<====5=<==?>;;:@=AAAA/>==<A<@<@A=A;;;@@@<@<@A>>>A6//==2://-7--/66;;=@@///=166;=6<<7606565///
@ATNG8:04790:04367
GATGGTAGCACACGAGATCTCATCGTACTCATTCGTTTCGGAAGAGACAGGTACGTTAATAGTTAATATCGTACTTCTTTTTCTTGCTTTCGCGGTATTCTTGCTAGTTACACTAGCCATCCTTACTGCGCTTCGATTGTGTGCGTACTGCTGCAATATTGTTAACGTGAGTCTTGTAAAACCTTCTTTTTACGTTTACTCTCGTGTTAAAAAATCTTGAATTCTTCTAGAGTTCCTGATCTTCTGGGCTGCGCTGATATTCGCTACCATCGAATGAGGTTAGTCT
+
BBBD?BBBDCCBBCBBBBBCCCBA@@@@ACBB>BBBB<BB?C?AAACCA@?ADA;96;6;5=>:>=;::55:99?<=?=;;'=?4:ABA=88<<(0-60--(///6653866//.:;59==@A>A@977:=>5@AAB;>;::==<>788=C>==B=8//353(/(.=;8=ABCC<@===<+;2;155222$25222)22227;::7;+75652#222+33,3,3727;99:77.36;;9<<8147==3:33333337733.3<8;<?4<<>>@;<;;>2;2<>A9=
@ATNG8:04796:04351
GATGGTAGGCGACATACATACGCGCCAGAAGATCAGGAACTCTAGAAGAATTCAGATTTTTAACACGAGAGTAAACGTAAAAAGAAGGTTTTACAAGACTCACGTTAACAATATTGCAGCAGTACGCACACAATCGAAGCGCAGTAAGGATGGCTAGTGTAACTAGCAAGAATACCACGAAAGCAAGAAAAAGAAGTACGCTATTAACTATTAACGTACCTGTCTCTTTCCGAAACGAATGAGTACTATGTAGAGCTCTATACTACCATCGAATGAGGTTAGTCT
+
CCCC?BAA=A;:9BCBCCCCCBBBC@CCC@CCCCBB@BACCCDDBB?AC@C@DCC>>>=>,==AECCCCCDCCC>DBBAEDD1AA=@69::6:BB@CBBBDDD:98<ADDACCC?BCCBBBDDCCCCCCCCC@CBAA=AC@@@@996:>BBC@CBBDCBBB@BCCCBB?BB>AAA599???8???=ABBBB3BF@C???BBBBB?B?BBAA1818?CCD@CB@@@@@@;@@ACC>BAA?AFBBBBCBBBBBCBBBBBABBBB>>:A;C>><@=@A>>9=9>A:99
@ATNG8:04750:04396
GATGGTAGGCGTGAGTGAGACGCAGTACTCATTCGTTTCGGAAGAGACAGGTACGTTAATAGTTAATAGCGTACTTCTTTTTTCTTGCTTCGTGGTATTCTTGCTAGTTACACTAGCCATCCTTACTGCGCTTCGATTGTGTGCGTACTGCTGCAATATTGTTAACGTGAGTCTTGTAAAACCTTCTTTTTACGTTTACTCTCGTGTTAAAAATCTGAATTCTTCTAGAGTTCCTGATCTTCTGGTATACACACTCGCTCGCTACCATCGAATGAGGTTAGTCT
+
AAA<:>>C@BB<;666?=;;@<@???>=?A;;7;CBC?DMAC@CCBCBBB@BCCCC@B?AB@@=?<??BBB?==@;797787#3;499947::=7A=:7:;,/0@@=@:=BCBBBBB??DD7868AAAA===;AAAA<??AA@@@@@@@@@>==<8<==:==:=<AAB@????>4;;===/<:=488888(8:>==1:79779;=;=/////(////8/6/7929??<;::6:<A??;;>///=7===@@>>>==>>;;;?=<<=9=;:::6///<9=9=@::=
@ATNG8:04757:04408
GATGGTAGTATCTGCACACTCTGTCCAGAAGATCAGGAACTCTAGAAGAATTCAGATTTTTAACACGAGAGTAAACGTAAAAAGAAGGTTTTACAAGACTCACGTTAACAATATTGCAGCAGTACGCACACAATCGAAGCGCAGTAAGGATGGCTAGTGTAACTAGCAAGAATACCACGAAAGCAAGAAAAAGAAGTACGCTATTAACGATTAACGTACCTGTCTCTTCCGAAACGAATGAGTACACATCGTCGTGTCGTGCTACCATCGAATGAGGTTAGTCT
+
;::;;>=ACBBB@@@CBBBABBGCC@CCGBCCCB@A?A@CCCBBAA8;;@C<??@=????.?=BAB@@?BBBCB9?=;9999'4:295<<<2ADC@CABBBCB;;8;6;?>ABB@BBCDEBBBCCCCDBBCC@CBBB@BBBACBBC?B@CCB@BBBCDCDC?ABC@A@<00,0=917=AAA8<<;6;?@AA2BD@BBBAABBBB7;7;9889>8=AB@@=@@@@@AA?C=?AC>BCC@BBCCCCBBBBBBBBBB@?ABB@??BDC@C???B?AABB?C?BA???
@ATNG8:04758:04419
GATGGTAGCTCGCTGATGATATCTCCAGAAGATCAGGAACTCTAGAAGAATTCAGATTTTTAACACTAGAGTAAATGTAAAAAGAAGGTTTTACAAGACTCACGTTAACAATATTGCAGCAGTACGCACACAATCGAAGCGCAGTAAGGATGGCTAGTGTAACTAGCAAGAATACCACGAAAGCAAGAAAAAGAAGTACGCTATTAACTATTAACGTACCTGTCTCTTCCGAAACGAATGAGTACGTGTGACGTACGTGAGCTACCATCGTTCCTTCTGAGTCT
+
<<<<ALA@A=666>CCB;;;BBAABAEHC@CBCBCC@B@BBCC@@@?AA>A?C???????1?9@CABAAAA???8???CCCC2CB?B=BBB8@@@?AABA@@?;;5;;?C;>>><????CCFGCCCCCCBBB;@?::5;AB@A?@@?C?B@@=@AA?A@AD????CCE?AA?BCC<A;377)333/7>?>A2??;????BEBBA;>;>>>=<@;>>B<<7<A@@@CC?B@BCC>BBB????BBBBBBBBBBBBBCBBBBBBAAAD=??BCDAE?B?BABB::8;
@ATNG8:04759:04415
GATGGTAGTATATCGCGTCGCTATCCAGAAGATCAGGACTCTAGAAGAATTCAGATTTTTAAACACGAAGAGTAAACGTAAAAAGAAGGTTTTACAAGACTCACGTTTAACAATATTGCAGCAGTACGCACACAATCGAAGCGCAGTAAGGATGGCTAGTGTAACTAGCAAGAATACCACGAAAGCAAGAAAAAAGAAGTTACGCTATTAACTATTAACGTACCTGTCTCTTCCGAAACGAATGAGTACTACTCTCAGAGACACACTACCATCGAATGAGGTTAGTCT
+
4::<?@@@BAABB@>A966=>>;;;96958<:;@BC@BAAB00/7277273444999=9$44(476//)/8///;2:<==@@@+=<7:055509BB@CCBBAA@:;;.;;>??BCG>AAA@A@@AACABBABCC@BCCD@@@CBCBBC;A=;<;;>??<=<>A:888<<?>BB>AAA<>7333,3;<6=BBBCC)@@:<<8?AB@;=;.6.57<:7?899><<8:94433:28299909;<7::=88=;@BB=>>BBCBBCB@>:89==296899-58==9;<A@:99
@ATNG8:04767:04438
GATGGTAGTTTAGAGCTCTACATAGTACTCATTCGTTTCGGAAGAGACAGGTACGTTAATAGTTAATAGCGTACTTCTTTTTCTTGCTTTCGGGTATTCTTGCTAATTACACTAGCCATCCTTACTGCGCTTCGATTGTGTGCGTACTGCTGCAATATTGTTAACGTGAGTCTTGTAAACCTTCTTTTACGTTACTCTCGTGTTAAAAATCTTGAATTCTTCTAGAGTTCCTGATCTTCTGGCAGACTCTCACACGCCTAGCCATCGAATGAGGTTAGTCT
+
BB@@<??BDC=CCCC@<<>?;?@@@B?A@IBA<ABBB<BC@C@BBBBCDD@DBBBA?C@CBCC@C@CBBBBBBA;8;====+<;/339929::2:;;7;=8<988.3.3:::====6::=6:4888888886<=9948=A@>>>AA;B?===88.557.57+2,2778997775:>></:07058::.:;5505222555;;=09888$622+//(/6//*/==>ABB?B>AADA;:5000*/999:BBBB@@??AA49:99<AAA;<776575:3;<976
@ATNG8:04772:04425
GATGGTAGCGCATATCAGCGCAGCCCAGAAGATCAGGAACTCTAGAAGAATTCAGATTTTTAACACGAGAGTAAACGTAAAAAGAAGGTTTTACAAGACTCACGTTAACAATATTGCAGCAGTACGCACACAATCGAAGCGCAGTAAGGATGGCTAGTGTAACTAGCAAGAATACCACGAAAGCAAGAAAAAAGAAGTACGCTATTAACTATTAACGTACCTGTCTCTTCCGAAACGAATGAGTACAGAGAGTACGATATGTCTACCATCGAATGAGGTTAGTCT
+
458<7=;9;ABBABBCBDDBBBCDC?CDDFCCBBAA?A@CGCCBAA@CC@C=??CCCCCC5C@CAABCCCDBAA>BCBBEED5BC>A=BBB9BCC?BBCCCCCCC@C?BB@CBB?CC:;:BBBBDDBBBCDD?CBAA=@BAAABAA=A@CBA?ABBCCCCC@CBBA@A=AB?????AA@==6=9:3::::::%0:9:0/0=8BA@@C?B>??>?=?>ABAGGDCDCCG@C@CCD>BBE?@@BBBABBBBBBBBBBBBBB>>?ABBC?BBBBB?@??B@F@AA@==
@ATNG8:04773:04397
GATGGTAGTGTCAGTGCGCGTCGTCCAGAAGATCAGGAATCTAGAAGAATTCAGATTTTTAACACGAGAGTAAACGTAAAAAGAAGGTTTTACAAGACTCACGTTAACAATATTGCAGCAGTACGCACACAATCGAAGCGCAGTAAGGATGGCTAGTGTAACTAGCAAGAATACCACGAAAGCAAGAAAAGAAGTACGCTATTAACTATTAACGTACCTGTCTCTTCCGAAACGAATGAGTACGAGAGAGCACACGTGTCTACCATCGAATGAGGTTAGTCT
+
9:?>:>BDCCFDCBBACBBAAABBBBBCCBFDEBBD@C@BBACCC@BB?BACCB;;:;;);>AAABBCCCDDE=@=99888(:>;??BBB8AA@=A??>CC999>=;AA:888;>>@@BA>>>?@AA:;;A=@@@A=888@@>==8=8==A>A::9???B=?;@@??<??=?AB>BCBBB=@>>;9888)8808<>AAC>=><><?>>><?;??;;;=AADBBBB7;7;:91;00*000=098897BB@@AAA@?@BABBB::6::?>@:@>@A<A<>>>@7
@ATNG8:04773:04424
GATGGTAGGCGAGAGTGAGACGCAGTACTCATTCGTTTCGGAAGAGACAGGTACGTTAATAGTTAATAGCGTACTTCTTTTTCTTGCTTTCGTGGTATTCTTGCTAGTTACTCTAGCCATCCTTACTGCGCTTCGATTGTGTGCGTACTGCTGCAATATTGTTAACGTGAGTCTTGTAAAACCTTCTTTTTACGTTTACTCTCGTGTTAAAAATCTGAATTCTTCTAGAGTTCCTGATCTTCTGGGTCTACGCTCGTCGCGCTACCATCGAATGAGGTTAGTCT
+
:::>;>BB@CABBDGCCC@AAHHCGBB@AA;;5;;:;6;C@HGBBBCCBB?BCCBB?B?ACCC@C???@EDBA@D@BBBBB3BE?CBBB=@@@@>BBB?BB?AAABBB?BBBDBBAA?ABD:>:>=?<=>??<A?@?=?>>><<=>@@@@@@@@@8798:>@5;7;==@@@@==8<<=<=1>:?:>>>>>/>>?>?7?;;;??>>>A<AAAA/A>>=A<>:==>BAAAAAA<B<@@@?==:=?AA:??;<<@@ABA@;;;B;:;?;>>;;;5;::<9@-//;==
@ATNG8:04773:04436
GATGGTAGTAGTACACTAGTCATACCAGAAGATCAGGAACTCTAGAAGAATTCAGATTTTTAACACGAGAGTAAACGTAAAAAGAAGGTTTTACAAGACTCACGTTAACAATATTGCAGCAGTACGCACACAATCGATGCGCAGTAAGGATGGCTAGTGTAACTAGCAAGAATACCACGAAAGCAAGAAAAAGAAGTACGCTATTAACTATTAACGTACCAGTCTCTTCCGAAACGAATGAGTACTGTATCTATGTGTGCGCTACCATCGAATGAGGTTAGTCT
+
BBCD<@@CCCCCCCCBBBCECCBAB?CCC?CCBB@@<@?BCCCCCC@CC?B@BCBBBBBB1C?CBACCCCCABB<A899===,?>;@@BBB<BCC@CGCCBBBBB?B@BB@CBB@BBBCCCEECBBCCCCCC?BBBB@@?AABCBB?B?C@A?ABAAAGBB?BBBBBB@BC@>>>>@@==;3=9818===>/<<59///@@BBC;?;?>>>;?>BACBC?B;;;@AA?B@BCD>B??=@AAFDAAADCBBBBBAAACAA>==BA@<AB???8=A::8:=?C:::
@ATNG8:04773:04439
GATGGTGTACATGATAGACGACACCAGAAGATCAGGAACTCTAGAAGAATTCAGATTTTTAACACGAGAGTAAACGTAAAAAGAGGGTTTTACAAGACTCACGTTAACAATATTGCAGCAGTACGCACACAATCGAAGCGCAGTAAGGATGGCTAGTGTAACTAGCAAGAATACCACGAAAGCAAGAAAAAGAAGTACGCTATTAACTATTAACGTACCTGTCTCTTCCGAAACGATTGAGTACGAGAGTCAGAGCAGAGCTACCATCGAATGAGGTTAGTCT
+
BCCB?BFJBCBAB@CBDCC:::CCACDG@CCCB@@<@?AABBBAA>AC@B@CBCCCCCC5C@CAAAEBBB@@@=@BCBDDD2DEDD6:;;6<CC@ICCCCBBBB?B@BB?BBC?CACCDCBBBCCBBBAAA@CCCC?BBCCCDCB?C?BAA=@CBCGDBB?BBCCCC?BD@BAA=??<<;3=<=:?BCDC2BB?CAAABBBCC?B>BBDD>=5<BCCD=@@BBBAB?A?BBA<B@@@<?AAABBBAA@BCBBBBBBBBBBBBBB@BBBBB??B@@=@=ABA??
@ATNG8:04779:04432
GATGGTAGCGCATATCAGCGCAGCCCAGAAATCAGGAACTCTAGAAGAATTCAGATTTTTAACACGAGAGTAAACGTAAAAAGAAGGTTTTACAAGACTCACGTTAACAATATTGCAGCAGTACGCACACAATCGAAGCGCAGTAAGGATGGCTAGTGTAACTAGCAAGAATACCACGAAAGCAAGAAAAAAGAAGTACGCTATTAACTATTAACGTACCTGTCTCTTCGAAACGAATGAGTACGATGAGATCTCGTGTGCTACCATCGAATGAGGTTAGTCT
+
?BBC?B9<;ADCBCBCBBBCCBBBD>CCCC>BBBC@B@CBCCBBB?BC?B?BA??@A@A0@<?ACBBB@@?CC;:9;;;;;*;A=A5;;;.;AB?CCDBCFDBC@C?BD?CCB?BDCBBBCCCCCBBC@@@=::;:7;BBABBBB?B?B@@?@BBB@@AC?BBCCBB?BA>999>ABAA@;><<99:::::%:?<>:8:CAB@@<@=;<;?;?>BAA@A?ABAAABC=A??=6>::3:??@AA???:99AAAA>@?==8887:;5;BB??:>@::3939@=::
@ATNG8:04784:04396
GATGGTAGGTGCACATGAGTGTATCCAGAAGATCAGGAACTCTAGAAGAATTCAGATTTTTAACACGAGAGTAAACGTAAAAAGAAGGTTTTACAAGACTCACGTTAACAATATTGCAGCAGTACGCACACAATCGAAGCGCAGTAAGGATGGCTAGTGTAACTAGCAAGAATACCACGAAAGCAAGAAAAAAGAAGTACGCTATTAACTATTAACGTACCTGTCTCTTTCCGAAACGAATGAGTACGTGTGCGACGTGTCTCCTACCATCGAATGAGGTTAGTCT
+
45<>:?CC?BCBC;;:CCFICCCCC@BCCGCCBBCB@C>AABCBBB=BB@D?CBBBDCCC2B?BCCCCCCCAA@:@ABBBBB2BC?D?BBB<BCF@DCCCCA@0000<@@=BAB?BBBBBBDCCCCCCCCCD?BCDD?BBBDBBBB?B?C@@>@BCGBBBC?BCCAAA>AB?BBB<<<777*9==9999999%9@??98:BBBBC?B@?@>>:><>?CCDACCCA@;::0:?@@@;A;;6;AABBBB@??BAABDCAAAACA@>A>>;>BBBB@BB==:=;?B@AA
@ATNG8:04786:04426
GATGGTAGTCGCTGATGATATCTCCAGAGATCAGGAACTCTAGAAGAATTCAGATTTTTAACACGAGAGTAAACGTAAAAAGAAGGTTTTACAAGACTCACGTTAACAATATTGCAGCAGTACGCACACAATCGAAGCGCAGTAAGGATGGCTAGTGTAACTAGCAAGAATACCACGAAAGCAAGAAAAAGAAGTACGCTATTAGCTATTAACGTACCTGTCTCTTCCGAAACGAATGAGTACATAGATATACGTATAGCTACCATCGAATGAGGTTAGTCT
+
??C>@CBBCCCCBBBBBBBDBBBD@DBBBCCCBB?B@CCC@@BDABC@B=A@@::9:9):@CCDBBBBA@@A8<=;;<;<*;?;@5;;;&9@<?@BBCCCB@@=A=A@?BCB@CCCCECCCBAABB@@@E@CBA@<A@A@AC??<@@CBB?BCCCCCBA?BCCBBB@BB?>>?<@@<<<5===9>@@@A2AA>A9:9BBABA:??@@@A<A=A@?@?=@A@?>=<6;6<;<5<>>;===>@AAAAAAAAAAAA??@AAA@@::6:<<AA;>>@C=A<@@===
@ATNG8:04786:04430
GATGGTAGGCACTGCGCACACATCCCAGAAGTCAGGAACTCTAGAAGAATTCAGATTTTTAACACGAGAGTAAACGTAAAAAGAAGGTTTTACAAGACTCACGTTAACAATATTGCAGCAGTACGCACACAATCGAAGCGCAGTAAAGGATGGCTAGTGTAACTAGCAAGAATACCACGAAAGCAAGAAAAAGAAGTACGCTATTAACTATTAACGTACCTGTCTCTTCCGAAACGAATGAGTACATAGATATACGTATAGCTACCATCGAATGAGGTTAGTCT
+
<<>>?CBC?B>::?@@@AACBBBBC?CCC@@@AA@@C@BBABBBD@BB?CACCCDDDDD5C@CBBBBABB@@@9@?>:;;;,:=:=,000)0//)//::::<BB@C@DC?BBA<>>@AA???>>>>@===A5;;;;5;;:=<:666)/)/9=9>?::9CCC@CBBCBB?BA=???=AAABC2::>99:9:9(97/7<8<>8=95496;=;;5:9>888::>===>>>1817;;399919<9;/////8999::;433<B===@CC=?8::A>A@AA?B?B=<8:
@ATNG8:04789:04420
GATGGTAGAGTACAGTGTAGTAGACCAGAAGATCAGGAACTCTAGAAGAATTCAGATTTTTAACACGAGAGTAAACGTAAAAAGAAGGTTTTACAAGACTCACGTTAACAATATTGCAGCAGTACTCACACAATCGAAGCGCAGTAAGGATGGCTAGTGTAACTAGCAAGAACACCACGAAAGCAAGAAAAAGAAGTACGCTATTAACTATTAACGTACCTGTCTCTTCCGAAACGAATGAGTACTATAGACTATCTGAGACTACCATCGAATGAGGTTAGTCT
+
??=>=;;>BBBCC@A@EECCIGCBB>BCE@BBBBCD>B=AAAACBB@DD?B?BAAACACC2C?DABBBBAAABC;AB;;;;;*;@<@5:;;7:BDBDCCCCCCCC@F@AA>BCC@A@ACDDCCC;;;C;;;B@BCEC@BCCB@@?@:A=@;;8;BBCDCCE@CCCCBC?BB>ABB?BBBCC=???;?BBBB2AA=AABAAADBB?B>AA;;7:;>BCCB@BA@@@@?;?=?CE>CBB@BBBCBB@?@BABBCCCCCBDABABBBC?C:::A>B?@??A?:;;@@
@ATNG8:04791:04413
GATGGTAGCGCATATCAGCGCAGCCCAGAAGATTCAGGAACTCTAGAAGAATTCAGATTTTTAACACGAGAGTAAACGTAAAAAGAAGGTTTTACAAGACTCACGTTAACAATATTGCAGCAGTACGCACACAATCGAAGCGCAGTAAGGATGGCTAGTGTAACTAGCAAGAATACCACGAAGCAAGAAAAAGAAGTACGCTATTAACTATTAACGTACCTGTCTCTTCCGAAACGAATGAGTACTATGTAGAGCTCTATACTACCATCGAAATGAGGTTAGTCT
+
;;AC?BDCCC==<<<>>CA?>>:55)55/)///)/77277<::;=<;7::5:7;8::<<<<*<095:6666<<<>5666<AAA055.54777+7:<,//<<::<<;.4.44.4>@.44448:8::<<<=666=67>00+//7777;;8;5</0,/<99=<;:5::=A@A=;:59?:69:4403;;69:999'660////68/--373---606(/.<55.5=554<<.0*/00*000*0::;>??@@BABB777??777?@>?;;6:99222'2:430/5;:///
@ATNG8:04791:04423
GATGGTAGTCTCAGATAGTCTATAGTACTCATTCGTTTCGGAAGAGACAGGTACGTTAATAGTTAATAGCGTACTTCTTTTTCTTGCTTTCGTGGTATTCTTGCTAGTTACACTAGCCATCCTTACTGCGCTTCGATTGTGTGCGTACTGCTGCAATATTGTTAACGTGAGTCTTGTAAAACCTTCTTTTTACGTTTACTCTCGTGTTAATAATCTGAATTCTTCTAGAGTTCCTGATCTTCTGGATAGCGACGCGATATACTACCATCGAATGAGGTTAGTCT
+
C9:6:B@BBBBCFDBBBCCGCCCCCCCCCCBC@CBBE>CC@C@BCCCGCD@BBCAA>A=AA::76296@>>BCBB@BCDCC3CD?BBCC=BBAA=A;<5;D7;;;CBB?BBDECCCF?@ADAC?CBBBCBBB@CCCD>ABCBAACCCC@@@BBAB?BBB@CC<@=@;;;@CCCC?AAAAA7@>C>@@A@A,@A;;;0:ACACACBBBAC@DI?AABCCADACC@BBCCC@@>??ACCCBB?BCDADJBBBBBBB@@@BCBCCC;;;;CBBB@@A@D@D@CCBAA
@ATNG8:04793:04407
GATGGTAGTATAGAGCTCTACATAGTACTCATTCGTTTCGGAAGAGATAGGTACGTTAATAGTTAATAGCGTACTTCTTTTTCTTGCTTTCGTGGTATTCTTGCTAGTTACACTAGCCATCCTTACTGCGCTTCGATTGTTTGCGTACTGCTGCAATATTGTTAACGTGAGTCTTGTAAAACCTTCTTTTTACGTTTACTCCCGTGTTAAAAATCTGAATTCTTCTAGAGTTCCTGATCTTCTGGGTGCGCTACAGTCTCTCTACCATCGAATGAGGTTAGTCT
+
ABA@>ACCCCC@@ADDCCCEGIBBBDCBBBBB>BCBC>BB@F>@@BBBBB?BD@A@=?=@BBB@D?BBBBBBCBA6??;;;.<<8?@?>6?@@@=@AA>@@5:9AAAB<???;?>>>:>?@=@;??===>>@<A@@@;=<;49:///8>C>::::59?@8>>5;5:===@@@>A188878'64:466778'67=:=7@:88@5=99=4:9:8(56:9=6=8=>;?@@878@<A;988===9>;;;1;<<=;;::;;;<=>@@@@@:=>BCD=@ABA7;56=9//
@ATNG8:04793:04425
GATGTAGTATCTGCACACTCTGTCCAGAAGATCAGGAACTCTAGAAGAATTCAGATTTTTAACACGAGAGTAAACGTAAAAAGAAGGTTTTACTAGACTCACGTTAACAATATTGCAGCAGTACGCACACAATCGAAGCGCAGTAAGGATGGCTAGTGTACTAGCAAGAATCCACGAAAGCAAGAAAAAGAAGTACGCTATTAACTATTAACGTACCTGTCTCTTCCGAAACGAATGAGTACGGAGAGAGCTCACGTGTCTACCATCGAATGAGGTTAGTCT
+
:@>;<<BCA==A>CB;96666>;;6;>B>B==B=>:=:<=ABA@@;BB;?<>??ABCCC2B?A@C???>877=1<<99444$4:5:.555&59445;>=;<<//)/)//)/::4<<>;;;<<ABCEEA@@C@CBAF@B@@?:::A?B>BBC@;;:@@@?BBCA@=?037,7938;;;A9877=?BCBC1>?7=///:57;>497977705058<<<8554;;49298999,443-333999//*/9=;??=<@=<8777;=8848;==?;656=.606B@??
@ATNG8:04749:04448
GATGGTAGCGCGACGAGCGTAGACCCAGAAGATCAGGAACTCTAGAAGAATTCAGATTTTTAACACGAGAGTAAACGTAAAAAGAAGGTTTTACAAGACTCACGTTAACAATATTGCAGCAGTACGCACACAATCGAAGCGCAGTAAGGATGGCTAGTGTAACTAGCAAGAATACCACGAAAGCAAGAAAAAGAAGTACGACTATTAACTATTAACGTACCTGTCTCTTCCGAAACGAATGAGTACAGAGAGTACGATATGTCTACCATCGAATGAGGTTAGTCT
+
@ABC@CCC>BBC==<>?<;;55555)5A<=@BBC@@<@=@>>00/=;=?<?@AB>>:DDG3C?BCBBAA@>>?A5<=@A@@@,AA=@5;;;*9@@=@BAB@@D:;6;<@@>ABA@AAAAB;;;A;::@9:6B?B>>C@B>>=??:B>B7;:A?A@@@@:88>A?BACC>@B>@A@=BABDD=A@A:<===>,=??AA@@00/96:4:466594947577;8;755222270555'226022226553855...5555566558<>@::;9..+.86607236///
@ATNG8:04755:04467
GATGGTAGCGCGACGAGCGTAGACCCAGAAGATCAGAACTCTAGAAGAATTCAGATTTTTAACACGAGAGTAAACGTAAAAAGAAGGTTTTACAAGACTCACGTTAACAATATTGCAGCAGTACGCACACAATCGAAGCGCAGTAAGGATGGCTAGTGTAACTAGCAAGAATACCACGAAAGCAAGAAAAAGAAGTACGCTATTAACTATTAACGTACCTGTCTCTTCCGAAACGAATGAGTACTATGTAGAGCTCTATACTACCATCGAATGAGGTTAGTCT
+
AB><>BBBBBBBBBABBBBBBBBBB=BBB>BBBBCCF@BACCCCC@BB?B?A?>;????.??CBBABBABACD>BBCBAAA0@@=@?CCC;CCC@CIECCBD@@<@=AB?BCC@BBBBCBBBCCCCCBCCCADBBB@BAAACCBB<@<@:;5<BAAACCB?CBCCDB?CC?BBB?BBBAA;@>>;?BCCD3CC@CBBBB?777+/+/<==1717@BAA?CCAAABG@F@BBC>BBB??@?CBBBBBDDCBBAB>@@@???????;;;::A<;??B?A>AC:99
@ATNG8:04755:04472
GATGGTAGGACGAGCGTCTGAGAGGTACTCATTCGTTTCGGAAGAGACAGGTACGTTAATAGTTAATAGCGTACTTCTTTTTCTTGCTTTCGTGGTATTCTTGCTAGTTACACTAGCCATCCTTACTGCGCTTCGATTGTGTGCGTACTGCTGCAATATTGTTAACGTGAGTCTTGTAAAACCTTCTTTTTACGTTTACTCTCGTGTTAAAAATCTGAATTCTTCTAGAGTTCCTGATCTTCTGGGTCTACGCTCGTCGCGCTACCATCGAATGAGGTTAGTCT
+
59;<9<CE@BBBCBBEBBBCCCBB?CCBCB?@;@:::5:C?B@CCCCCCD@DDBBB@C@CCAA<A=@@BCAAAED?>>>>=,=?9>:9:0;C;;9=CC?DD=;=ACCGBDCBBCCCC?CCE@B@BCBBB@@@@CBBC?CBBBCBBBCCCBBAAAB@DCC=AB@C?BBCBBBCCC@CBBBB9B>A;:;:;;*;CCCC>CBBABABBBE@DDDD3BBBBC@F@BA?BDCCCCC?C@AAABCC>C99949@@BCBBCC@@@CBBAAAC@CCCBB?BCBD?@<@B@?A
@ATNG8:04758:04454
GATGGTAGACATATCGTACTCTCTGTACTCATTCGTTTCGGAAGAGACAGGTACGTTAATAGTTAATAGCGTACTTCTTTTTCTTGCTTCGTGGTATTCTTGCTAGTTACACTAGCCATCCTTACTGCGCTTCGATTGTGTGCGTACTGCTGCAATATTGTTAACGTGAGTCTTGTAAAACCTTCTTTTTACGTTTACTCTCGTGTTAAAAATCTGAATTCTTCTAGAGTTCCTGATCTTCTGGATATGAGTGACTCGTGCTACCATCGAATGAGGTTAGTCT
+
444546CCFDCDCCCCCCBBDCBBCDBBBC@@;A@@=3:>5?:CB><<=B@B???B@B?BFDD?B?BEBBBBA8;3/////$//(/99067971;7<69><?@ABCC?BB@@>>>?;?AB:=:>???B==><>AAA:>>B@??@?>>>@B>=>>=>>==CB=A=>==>>BA==5;;=<</=5;5;ABBB.;;889-8?>>?>=<==9=>>?/?@AAG<@;>><AABD<=<;@<AAAA??;???<??@??==<===@@???@AAA>A?:;;:==<=:=:>>@@@
@ATNG8:04764:04452
GATGGTAGATATTTGCACGCTCTACCAGAAGATCAGGAACTCTAGAAGAATTCAGATTTTTAACACGAGAGTAAACGTAAAAAGAAGGTTTTACAAGACTCACGTTAACAATATTGCAGCAGTACGCACACAATCGTAGCGCAGTAAGGATGGCTAGTGTAACTAGCAAGAATACCACGAAAGCAAGAAAAAAGAAGTACGCTATTAACTATTAACGTACCTGTCTCTTCCGAAACGAATGAGTACATAGATATACGTATAGCTACCATCGAATGAGGTTAGTCT
+
7777;8005C@AA<BDE;69666>C@CCHACBBCBB=B>BBBBBBB@CC@CACBBBADAB0A>AABBCCCBCDD>??@AAAA2BB>BAFKE;BCDABABCBBCBB?B@BA?BBB>A@DCCDCEAAABBBB;;7<BB@@@DCBBBBB?B@CAA?ABBBBFDG@;:9???;::5998?BBB=<5;37/867776%6;98856>?A@@<@<=>?A<A<??B<<7;AAAAAB?A>BCC;AAA=@@A>?@BBBBCBBBCCDB@;;;===65.6977;3:777296=??>>
@ATNG8:04775:04460
GATGGTAGGACGAGCGTCTGAGAGGTAACTCATTCGTTTCGGAAGAGACAGGTACGTTAATAGTTAATAGCGTACTTCTTTTTCTTGCTTTCGTGGTATTCTTGCTAGTTACACTAGCCATCCTTACTGCGCTTCGATTGTGTGCGTACTGCTGCAATATTGTTAACGTGAGTCTTGTAAAACCTTCTTTTTACGTTTACTCTCGTGTTAAAAATCTGAATTCTTCTAGAGTTCCTGATCTTCTGGGCAGACTCTCACACGCCTACCATCGAATGAGGTTAGTCT
+
::<>9<AC?BBA?;@@BAAAACDB?AA>ABB;<9;BBB=BB?B@CDBBBCC@BBBAA=A@DCCC@D@CCCCCDJCC?BAAA@0AC<@@BC;:;;B@CCA?AA000BABIICCCDBCBD@CDD@C@CBCBCBCC?CCBB?CCCCCBBBBBCC@BBCD?CBB<@@7:8;BAABBBDC>A;;;;.;>C>;;;;;*;AABE@GCCDCCAA@@;@@@@0@DABB@CAGDACCDCBBB?B?CCCBBC=@@BB>BBBCCCCBBCBCCBB@BBB?BBBBC@@@@C?B>BBG;;
@ATNG8:04783:04462
GATGGTAGGCGACATACATACGCGCAGAAGATCAGGAACTCTAGAAGAATTCAGATTTTTAACACGAGAGTAAACGTAAAAAGAAGGTTTTACAAGACTCACGTTAACAATATTGCAGCAGTACGCACACAATCGAAGCGCAGTAAGGATGGCTAGTGTAACTAGCAAGAATACCACGAAAGCAAGAAAAAGAAGTACGCTATTAACTATTAACGTACCTGTCTCTTCCGAAACGAATGAGTACGATGAGAGAGCTCTCTCTACCATCGAATGAGGTTAGTCT
+
>B@@;@:<8::@?;;;;>;;<B=>>??C@<;?@992925=;A@AA=>=29.374=99=;,;=BCCCCAA<AAA;B@99;;;*:;498CEG9CCC?BABB;;:@A=A=AA=@@@<@@@?CDCCCCCBBBCCB?CC;;:;BBBAB@@=A?BBC?B;;;;???<@AABBB<??=???@CBBBC>B??99999:(9@<A>??BBCB@<@:>;;6+/)/9<<>;A@@?@?@@B@DDC=@AB@BBBA@@@?>>AACBBBCABAB????@=;>/////6:=>5:69AA@>
@ATNG8:04784:04445
GATGTAGAGAGACTGTAGCGCACCCAGAAGATCAGGAACTCTAGAAGAATTCAGATTTTTAACACGAGAGTAAACGTAAAAAGAAGGTTTTACAAGACTCACGTTAACAATATTGCAGCAGTACGCACACAATCGAAGCGCAGTAAGGATGGCTAGTGTAACTAGCAAGAATACCACGAAAGCAAGAAAAAGAAGTACGCTAATTAACTATTAACGTACCTGTCTCTTCCGAAACGAATGAGTACAGAGAGTACGATATGTCTACCATCGAATGAGGTTAGTC
+
5>;;@<<>@CDECCC666;55555)5;;5<<<===:>:==<:///+//696:::;;??>+=8<::::8=8;;=(3344444$497;49;;055<8;B;?9::54.439939<<8=>BCCBBBCCAAACBBA?C@996595::=;;7@5>5505:::BA@??A888?C>>>>=C=48888=6==<433778(77,337;6/..(.2625559595:29657<<<65/;6;+//;177968/33666///99667<;::::::::794:83322----(-(-24-
@ATNG8:04785:04447
GATGGTAGCTCGCTGATGATATCTCCAGAAGATCAGGAACTCTAGAAGAATTCAGATTTTTAACACGAGAGTAAACGTAAAAAGAAGGTTTTACAAGACTCACGTTAACAATATTGCAGCAGTACGCACACAATCGAAGCGCAGTAAGGATGGCTAGTGTAACTAGCAAGAATACCACGAAAGCAAGAAAAAAGAAGTACGCTATTAACTATTAACGTACCTGTCTCTTCCGAAACGAATGAGTACACACTCTCATATGACACTACCATCGAATGAGGTTAGTCT
+
<@<>@CFB@A;CDCCBBBBBCBBAC@CBA>BBBBBB@C?CCCBABC@CD?B?BA??===?1?=BBBBCBAA98829=@AAAA2@A=@?CCC<CCC@C;;;CDCCC@C@CB@BBE@BBBBCCCCCCCAA@CCC@CBBB?BCCBBA983;=AAB?CC@@@CCB?BCBBBB>@?:???4::@@@;>>>;9:::9:%:?<<:8:BBABE8;7:>BC:=:=AEEC?BBBAA??;?;?AA;B??=?CDDBBBBB>>>DEBAAAACBBBBCBB?BBBBB?CCAA>A?BCA;;
@ATNG8:04788:04452
GATGGTAGGCACTGCGCACACATCCCAGAAGATCAGGAACTCTAGAAGAATTCAGATTTTTAACACGAGAGTAGACGTAAAAAGAAGGTTTTACAAGACTCACGTTAACAATATTGCAGCAGTACGCACACAATCGAAGCGCAGTAAGGATGGCTAGTGTAACTAGCAAGAATACCACGAAAGCAAGAAAAAGAAGTACGCTATTAACTATTAACGTACCTGTCTCTTCCGAAACGAATGAGTACTATAGACTATCTGAGACTAATCGAATGAGGTTAGTCT
+
@BCC?BBB@DAA@BBCACB@AA;<;09?A?ACCCAA>A>AACCCCB@DD?B?BBBBDDDD3C?BBCCBBBBAAA@@?;;;;;*<B>?5;;:*:BB=@ABBCCDBB?B?BB?BCC?BBBCCCCCBBBBCCECC@CDBB?BBBBCCBA?B@ICC@BBBCCBBB?BBCBBB@CDA???499888*:??:?BEEC3ED@E???CDC>=;==AABB?B?=?CAA=AC:;:CC@B?BDD>DDD@@@@BBBBBBBB@?@BCCCBCBBABBB@BCCC>999B?C?BC;;;
@ATNG8:04788:04478
GATGGTAGAGAGACTGTAGCGCACCCAGAAGATCAGGAACTCTAGAAGAATTCAGATTTTTAACACGAGAGTAAACGTAAAAAGAAGGTTTTACAAGACTCACGTTAACAATATTGCAGCAGTACGCACACAATCGAAGCGCAGTAAGGATGGCTAGTGTAACTAGCAAGAATACCACGAAAGCAAGAAAAAGAAGTACGCTATTAACTATTAACGTACCTGTCTCTTCCGAAACGAATGAGTACAGAGAGTACGATATGTCTACCATCGAATGAGGTTAGTCT
+
>@??;;BCCBCCCBBBCCCBAA999)5998;@@@@@<@?BCCCCCD?BB>B>AB?>>>>>.>?CCBBABBBBB@8?<9:;:;*;A<A5;;;6;EEACCDCCCDFC@D@BB?BCC@BBBBBBBBCCCCCBBBC@CBCC@BBC@CC??<@@CBB?BBBCDCCA?AAAABB?@B?BBB>ABAAA;@>>:99::9(9@?ABABB@AAA;?;@BCB7:7:ACDD@DBBBBBB=?=@BC<ABC?>?>BBBBBDDCBAACCCCAAABAAAAA=A?@@@<888?9=8=?;;;
@ATNG8:04789:04449
GATGGTAGCACACGAGATCTCATCGTACTCATTCGTTTCGGAAGAGACAGGTACGTTAATAGTTAATAGCGTACTTCTTTTTCTTGCTTTCGTGGTATTCTTGCTAGTTACACTAGCCATCCTTACTGCGCTTCGATTGTGTGCGTACTGCTGCAATATTGTTAACGTGAGTCTTGTAAAACCTTCTTTTTACGTTTACTCTCGTGTTAAAAATCTGAATTCTTCTAGAGTTCCTGATCTTCTGGTGTCTGATCTGTATCACTACCATCGAATGAGGTTAGTCT
+
AA@>?BCCCBBC@@@BBBCBDBGHDCBBCCBB@BDDF<BC@C@CCBBBCCACD@@@@C?BCBB?B9<ABBBBB=B?CCCCC2A@8><<<38A>@=BBA=AC>?>BCBB?BCBB@@AC>CCA>?;A>>;;<>?=DDAA8>>@@@AAA@A@ACA@@@:687>@?9=:>??@@@A@@<???FF5B:>:=>AAA/AA:::3;?>?>>>=8838EDE/D;;;A=F<>=:=AA=>=>=A<AA@@??:<<?8<<<::;=>>:;:@A@=>=;;5;79:<7/--9294;;--/
@ATNG8:04792:04461
GATGGTAGTGATACAGATCAGACACCAGAAGATCAGGAACTCTAGAAGAATTCAGATTTTTAACACGAGAGTAAACGTAAAAAGAAGGTTTTACAAGACTCACGTTAACAATATTGCAGCAGTACGCACACAATCGAAGCGCAGTAAGGATGGCTAGTGTAACTAGCAAGAATACCACGAAAGCAAGAAAAAGAAGTACGCTATTAACTATTAACGTACCTGTCTCTTCCGAAACGAATGAGTACGATGAGATCTCGTGTGCTACCATCGAATGAGGTTAGTCT
+
CDBB?BCBBBBBCECCB9<=CEFDD?BBC?BBCC??>?@BBBBCBB?BB>B@BBB?ABBB2B@BBBAAAAABBC;BBCBBBB5BA=@4;;;6;BC@GBBBCCCDD@D?BA?BCE>@@BBBCCCBBCCCECBB?BCAA>@ABB@A??;@?B@@?ABBCCCCC?CAABCB?BA>BBB?BBBB@;A??;?BBBB3BD@B@@@BBFBA;?:>=AA1617=A>?<@A@@@CA?A=???9=@@;:::BBCCBCAABCCBAA@@AA:;<?AA=AA>>?<ACAB?B@BBAAA
@ATNG8:04793:04470
GATGGTAGTGTCATATGAGAGTGTGTACTCATTCGTTTCGGAAGAGACAGGTACGTTAATAGTTAATAGCGTACTTCTTTTTCTTGCTTTCGTGGTATTCTTGCTAGTTACACTAGCCATCCTTACTGCGCTTCGATTGTGTGCGTACTGCTGCAATATTGTTAACGTGAGTCTTGTAAAACCTTCTTTTTACGTTTACTCTCGTGTTAAAAATCTGAATTCTTCTAGAGTTCCTGATCTTCTGGAGATACACATGATACTCTACCATCGAATGAGGTTAGTCT
+
<BAB@BBBBCBBBCBCBCCHFCCCBBBBBCA@>ACCE>DD?B@BBBBBBB>BBBBB?B?B@A@@I@CDBAA000?;??;;@*/0+49;;2:;?A<A=C?CC=:;CCCCADCCCDCCC>AAD@C?CCBBABCB@BBBA>BABBCBBACDDCCBBBD@BBB@CC@C?BBBBBBCCD>A@@@>4@=B;;::::*:AEEE>DA@ABBC;<;?CCCB2BBBAB?C?CC@BBBBBCD?B@BBGCCB=@@D@DDBBBFFDCCCCCBBBCCBB@B@??B<?@@A<@=@CDAA
@ATNG8:04796:04478
GATGGTAGCTCTGCTCTGACTCTCGTACTCATTCGTTTCGGAAGAGACAGGTACGTTAATAGTTAATAGCGTACTTCTTTTTCTTGCTTTCGTGGTATTCTTGCTAGTTACACTAGCCATCCTTACTGCTCTTCGATTGTGTGCGTACTGCTGCAATATTGTTAACGTGAGTCTTGTAAAACCTTCTTTTTACGTTTACTCTCGTGTTAAAAATCTGAATTCTTCTAGAGTTCCTGATCTTCTGGGTCTACGCTCGTCGCGCTACCATCGAATGAGGTTAGTCT
+
?>>@;@BCBBABCCCBBBBEDGCCCBBABC:97;AAA<AB?B@CCCCCBB?BCCCB@B@BCBC@CBDCCCHCCAA=:;;;;*9B;A@@@;;;<B?BCD?CB:;;CCCG@BBCCDDDF?CBC@C@CCBAB@@@=@CCCADAA@DCCCCCBBBBCCC@CBA=AD@D=AACCCCCBB?BBBBB3B4:4<AAAA,AA;;;7<;CBCCBCCD@CDDD5BBBBMAC@BC@BBCCB;::;?CCCBCC@A:;;7;A@B@@@BBAAAA;;;@@?>AAABA?BCCCAC@BCCCC
@ATNG8:04797:04441
GATGGTAGAGAGAGCTCTCTCATCGTACTCATTCGTTTCGGAAGAGACAGGTACGTTAATAGTTAATAGCGTACTTCTTTTTCTTGCTTTCGTGGTATTCTTGCTAGTTACACTAGCCATCCTTACTGCGCTTCGATTGTGTGCGTACTGCTGCAATATTGTTAACGTGAGTCTTGTAGAACCTTCTTTTTACGTTTTACTCTCGTGTTAAAAATCTGAATTCTTCTAGAGTTCCTGATCTTCTGGATCTACGCTCGTCGCGCTACCATCGAATGAGGTTAGTCT
+
::::5::;;;====@96666<>>>===>?>?C>CCEJ>AA=A>;;5695=9<<559.4.45;;696:///;::::5;;??>+4328333(3::;7>>;;>A478;833.3<==B=B?6755-5067:7756626889057;722.../.5...78+2251594:175559797@:<;<;<1818798:9:)665555)559//---.;28666)::9;;7;;??<>><;<::4<8:::>77)---(--2468=777;=875...33/553--(---92>68@@??
@ATNG8:04797:04459
GATGGTAGCGCATATCAGCGCAGCCCAGCAAGATCAGGAAACTCTAGAAGAATTCAGTTTTTTAAACACGAGAGTAAACGTAAAAAGAAGGTTTTACAAGACTCACGTTAACAATATTGCAGCAGTACGCACACAATCGAAGCGCAGTAAGGATGGCTAGTGTAACTAGCAAGAATACCACGAAAGCAAGAAAAAGAAGTACGCTATTAACTATTAACGTACCTGTCTCTTCCGAAACGAATGAGTACAGAGAGTACGATATGTCTACCATCGAATGAGGTTAGTCT
+
=?=;>@BB@BC=<<==<@BA>>?>>3=0//)///:::7;=)549:;44.44.3-334;;;;;#44)4:98:<<:8>9099<;???,89559>>>2<A@6:5999>>00*/49;5</616;;;:>>BBBBBCCCCH@CCAA?ABBCCB@@>BADIHACBBBCCCD@BBBDDDACC@AAA@CAAA@;?<=999:9:(8>;<=>>BBBDC?B@BA@@:?::=@A@?BBBBDCG@C;<<@9@00+0==0::AA@@AABBBBBDFBBB:::BB?BBDBB?989?;?9??>;;
@ATNG8:04798:03865
GATGGTAGCTCTGCTCTGACTCTCGTACTCATTCGTTTCGGAAGAGACAGGTACGTTAATAGTTAATAGCGTACTTCTTTTTCTTGCTTTCGTGGTATTCTTGCTAGTTACACTAGCCATCCTTACTGCGCTTCGATTGTGTGCGTACTGCTGCAATATTGTTAACGTGAGTCTTGTAAAACCTTCTTTTTACGTTTACTCTCGTGTTAAAAATCTGAATTCTTCTAGAGTTCCTGATCTTCTGGATATGAGTGACTCGTGCTATCGAATGAGGTTAGTCT
+
BCCC@BCBABBBCBCCCBCCCCCCCBBCEC@?>?BBC>CD?B?BBBCCCCACCCCC@C@DCCB?C?CDCCCCCCD@CCCBB1BB?BCCC>CBCCACCC?BD9;;;DGE@BBCCCDCC@BBB?B?CCDDBBBB?CBBB?ECCCCBBBCCCDDBBAC?CCC@CC?B?BBCCCCCCFAC@@@@9@>C>;;:;:*;BDCC>CDCCCCCBB@5;;;;*;AABB@BACC?BBDBBBB@B@CBBBBE@BBC@CCCCCFCCCBBB@BAA@?@CCCC?CCCC?C@CC@@@
@ATNG8:04800:03870
GATGGTAGGCGAGAGTGAGACGCAGTACTCATTCGTTTCGGAAGAGACAGGTACGTTTAATAGTTAATAGCGTACTTCTTTTTCTTGCTTTTCGTGGTATTCTTGCTAGTTACACTAGCCATCCTTACTGCGCTTCGATTGTGTGCGTACTGCTGCAATATTGTTAACGTGAGTCTTGTAAAAACCTTCTTTTTTACGTTTACTCTCGTGTTAAAAAATCTGAATTCTTCTAGAGTTCCTGATCTTCTGGTGAGATTTACATGATGCTACCATCGAATGAGGTTAGTCT
+
;88:7@<@@DD@A?@;BBBECCAAB;;;;BBA=A;::.;A=A5;:555=>>?@@9;;,;49::>:C:=?A??00/:4/////$/717;788.8??A<BAA=AB>@@@@8938ABBBBBF??=>2747;;<?=<=<>BAA;>@A@@@A=>=A===>==<@>><>?<@=AA;;;A@@@6<;;;;:*:081767676%5=977079=<8;==7:0/////$////:0508?;::99<8:6:=BBCA??;;;;<@@AA;;;3;;>=>>;;;;;;=FA@@@=889;6;9??;;;
@ATNG8:04801:03851
GATGGTAGTGTCATATGAGAGTGTGTACTCATTCGTTTCGGAAGAGACCGGTACGTTAATTGTTAATAGCGTACTTCTTTTTCTTGCTTTCGTGGTATTCTTGCTAGTTACACTAGCCATCCTTACTGCGCTTCGATTGTGTGCGTACTGCTGCAATATTGTTAACGTGAGTCTTGTAAAACCTTCTTTTTACGTTTACTCTCGTGTTAAAAATCTGAATTCTTCTAGAGTTCCTGATCTTCTGGTAGAGCGTGCATATATCTACCATCGAATGAGGTTAGTCT
+
@@@<9BAEDCBBBCBAABDGCBBBCBBBCDCB=A@@@;@B?C@CCCCC?DADB@AA>B?B@BB@B?BBCBBBBBB?AABAB2AA>A?EG>CCA@?@BB?CC9;:ABBDGBBBBBBBB>A>?8=8>A?@@@@A?@A@=4:9::>:;:>AAA?>>>>8:;;;AA;><>>><<:99@///===2=9@7?=<=<,;;777+--9---37;@18885$2222;373786>>777;;:;;@?<;<<6<<=7@AA:8<>>>?AAA;;;>@@D;;;;>>:888;<?:@G;88
@ATNG8:04810:03878
GATGGTAGGTGCACATGAGTGTATCCAGAAGATCAGGAACTCTAGAAGAATTCAGATTTTTAACACGAGAGTAAACGTAAAAAGAAGGTTTTACAAGACTCACGTTAACAATATTGCAGCAGTACGCACACAATCGAAGCGCAGTAAGGATGGCTAGTGTAACTAGCAAGAATACCACGAAAGCAAGAAAAAGAAGTACGCTATTAACTATTACGTACCTGTCTCTTCCGAAACGAATGAGTACGATGAGAGAGCTCTCTCTACCATCGAATGAGGTTAGTCT
+
BCB>?BDE?BBCC@AACCCCCCBBC@CBB?BBBB??<@@CCCBBBC@EE>@?@CD@BBBB5BADDCBECCCCCC>CBCCCCC5CC?B2:::6;CD@LBBCBCC:989@CC?AAB?BBAABCDDCCCCCDCA@<@C@A>BBBCCC??<A@B?@?@CCBCCDC@CCCBBB>BB>AA?077777)99929@@@A2BFAF???BBB@A<><;AAG:==BCBC@BCBBBCC<@=@A@;A;;6;AABDECCCAAAAABCBBB>>>BBC@B?B>>:B=@@??<<8<B:::
@ATNG8:04812:03887
GATGGTAGACATATCGTACTCTCTGTACTCATTCGTTTCGGAAGAGACAGGTACGTTAATAGTTAATAGCGTACTTCTTTTTCTTGCTTTCGTTGGTTATTCTTGCTAGTTACACTAGCCATCCTTACTGCGCTTCGATTGTGTGCGTACTGCTGCAATATTGTTAACGTGAGTCTTGTAAAACCTTCTTTTACGTTTACTCTCGTGTTAAAAATCTGAATTCTTCTAGAGTTCCTGATCTTCTGGGCAGACTCTCACACGCCTACCATCGAATGAGGTTAGTCT
+
::<<<A<ABDCCCCBBBBBAA<<<>>>BB@9;6;BBC?BB@B@BBDBCCCACAAAC?C?BBBB@C@AACBC?>89377777'793<?=;.<00)0*0(00(/>5==?:9938>?=@@@A=B;;7;:=>>;;;;?=@AAA<=>=AB>>=>>ABB@;;;:;;;;>=8=:>>=ABBBAA====>>/=8=:==EG6??>>>3:;@@@@@@>=7====+=>>>?:?=>><>@BB>>>=A=66///959;?B:@;;;>>>>>>>>;;;<??E=>>=@@<>?FC=@:>>??@
@ATNG8:04814:03868
GATGGTAGTATAGAGCTCTACATAGTACTCATTCGTTTCGGAAGAGACAGGTACGTTAATAGTTAATAGCGTACTTCTTTTTTCTTGCTTTCGTGGTATTCTTGCTAGTTACACTAGCCATCCTTACTGCGCTTCGATTGTGTGCGTACTGCTGCAATATTGTTAACGTGAGTCTTGTAAAACCTTCTTTTTACGTTTACTCTCGTGTTAAAAAATCTGAATTCTTCTAGAGTTCCTGATCTTCTGGTGAGATATGCATGATGCTACCATCGAATGAGGTTAGTCT
+
ABA<@BBBCBB99:@;?CCCCBBCBBBCCDBA=A@??<AD@E?BABBBCC?CCBBB?B>AABB@B@BBCCAA@<>6897777#3939ABC>BCBB>BBB>AA?AAAABB@BAA==A@@:@>>:>=CBA><>>@<@@@A8::@@@@?>?BAAE>>>?;9::8<<8=:=??AAAAAA<@A@DC;D<?::;888):=:::6;B@@AA?<<<088888%9=>?B=B<@@;??BB>>><A=AA???A7;;A==<==<<<<@@@:::@>>9;;59///;477//-/7====A
@ATNG8:04816:03866
GATGGTAGCAGACGTGACAGAGCGCCAGAAGATCAGGAACTCTAGAAGAATTCAGATTTTAACACGAGAGTAAACGTAAAAGAAGGTTTTACAAGACTCACGTTAACAATATTGCAGCAGTACGCACACAATCGAAGCGCAGTAAGGATGGCTGTGTAACTAGCAAGAATACCACGAAAGCAAGAAAAAGAAGTACGCTATTAACTATTAACGTACCTGTCTCTTCCGAAACGAATGAGTACTATGTAGAGCTCTATACTACCATCGAATGAGGTTAGTCT
+
@@?@7=A<;95<<A@CBBCBBBCAA<ABD9;9CCBB@D@DCCBBBB>BB?B?A@@????5?>BAA@??@@9::,::;;?@3=B;A4;;;&5;;;=>ABCCDCB>A=;;7;@@=ACCKDCCCCCCCCCCCD?ABBD@AAA?@?@@<A=BBB?BCAAA??<?ABCCD@BB?BBA9>>???8=;;8=ABBB3BC?C<>>DAA>>:>688<?9=9=:@>>:>>??@BB?B?=AA;<AA>??@BBC==>ACCCCA?>A>>>???@@A>BAA>>;>AAA=@>AA999
@ATNG8:04816:03872
GATGGTAGCGCATATCAGCGCAGCCAGAAGATCAGGAACTCTAGAAGAATTCAGATTTTTAACACGAGAGTAAACGTAAAAAGAAGGTTTTACAAGACTCACGTTAACAATATTGCAGCAGTACGCACACAATCGAAGCGCAGTAAGGATGGCTAGTGTAACTAGCAAGAATACCACGAAAGCAAGAAAAAAGAAGTACGCTATTAACTATTAACGTACCTGTCTCTTCCGAAACGAATGAGTACCTCTCAGACGCTCGTCCTACCATCGAATGAGGTTAGTCT
+
68-/+/99<;?@BBB;;;;0000/)/;;5<>A@;A=B>B@@;;;A?AA@C?@@C;;;;;*;<AAABBCBBBBA9A;;;?>?,@B>B@BJJ<BCC@BBBABBD@@<@>AA>ABB@BBCDCBBBCBBCCBB@A?ABBB?BDBBBC@A=A?CAA?ABCCCDCCACECBBB?BA=?:93999:9,7;;5787777$7?<?@@A>>>BB?A?AB??;?==ACCC@FDCBBBB?B>AEH>CBC@AA?CBA@=@@@AABBBBBBBB??<?@A>?:;;A:888;5;:=A;::
@ATNG8:04820:03878
GATGGTAGCACGAGTCACTCATATCCAGAAGATCAGGAACTCTAGAAGAATTCAGATTTTTAACACGAGAGTAAACGTAAAAAGAAGGTTTTACAAGACTCACGTTAACAATATTGCTGCAGTACGCACACAATCGAAGCGCAGTAAGGATGGCTAGTGTAACTAGCAAGAATACCACGAAAGCAAGAAAAAGAAGTACGCTATTAACTATTAACGTACCTGTCTCTTCCGAAACGAATGAGTACGAGAGTCAGAGCAGAGCTACCATCGAACTTGCAGAGTCT
+
44445;:<@<>==CDCBBCC@@@AA:BCD@C9;;;:7;ACCCCDCB=@A=A=BBABCHDG3B@BBAABBCAAA@;@?@AAA@0AA=@@CCC;CCCADEEGCCC;;:;@CC@CBB?BCCBCBBBBBCBC@@?B@FEBC?CDCCAABB?A?CBA>ABCA@@9979CCCCC?CB@???8<7733(37638:;;;)..).///>??DD<B=@>67/75;;;;A<??A=>=@;>::::/8:;5:ABBBBBBBCBBBBBBBBBCBBBBA>>9>9::B?BB@BDC@@A99:
@ATNG8:04821:03843
GATGGTAGTGATACAGATCAGACACCAGAAGATCAGGAACTCTAGAAGAATTCAGATTTTTAACACGAGAGTAAACGTAAAAAGAAGGTTTTACAAGACTCACGTTAACAATATTGCAGCAGTACGCACACAATCGAAGCGCAGTAAGGATGGCTAGTGTAACTAGCAAGAATACCACGAAAGCAAGAAAAAGAAGTACGCTATTAACTATTAACGTACCTGTCTCTTCCGAAACGAATGAGTACGATGAGATCTCGTGTGCTACCATCGAATGAGGTTAGTCT
+
DCCC?CCDCABBDBBBBBCCCHCCB@DCD<@@CBCC@C@CCCAAAB?BB?A=???9::::':8>@?AAABBBBB<A@@AAAA0AA?A<@@@9BCE@CAAACCC;;;;@DC@FBB@BCCBCCDBBBCCDCCBB@BCBB@BBCBC@@?>A?B;;;;CCDCCCC?BBBBAA@CD@AAA999@@?:AAA<@BAAB3AB?BBBBCCAAA:>;??@@7:7;?AAA?BB@@@BB?B@BCC>BAA>@??BBBBABBBBBB>>=>777///8=>49>@?A8<@>?;?=ACC?@
@ATNG8:04822:03859
GATGGTAGTGATACAGATCAGACACCAGAAGATCGGAACTCTAGAAGAATTCAGATTTTTAACACGAGAGTAAACGTAAAAAGAAGGTTTTACAAGACTCACGTTAACAATATTGCAGCAGTACGCACACAATCGAAGCGCAGTAAGGATGGCTAGTGTAACTAGCAAGAATACCACGAAAGCAAGAAAAAAGAAGTACGCTATTAACTATTAACGTACCTGTCTCTTCCGAAACGAATGAGTACGATGAGATCTCGTGTGCTACCATCGAATGAGGTTAGTCT
+
@A>;>BCEBBBCCDBBBCCCECCCBACCC@BBBBB@C@CCCCCCA?BB>B>BBBBBBBB1B?CA@@AAAAABB;AABBEEE1@?>AACGD;BCC@BBBBCCCCC@B@DC@BCB@BBBCCBBBCCBCBDBBB?CCCD?BBBB@@@B?@?B??>@CCCCCCD?CBBBBB@BC?>>>9>>9992:==9::999:%:?;?:7:CCFED:=:;<BB2;7;>CBD@CC@@@A@:>:===6<??;?A@ABBCBBBBBBBBBBABAA;;;=AA<@@>>><:??A>@?BD;;:
@ATNG8:04824:03861
GATGGTAGCACGACACGACGATGTGTACTCATTCGTTTCGGAAGAGACAGGTACGTTAATAGTTAATAGCGTACTTCTTTTTCTTGCTTTCGTGGTATTCTTGCTAGTTACACTAGCCATCCTTACTGCGCTTCGATTGTGTGCGTACTGCTGCAATATTGTTAACGTGAGTCTTGTAAAACCTTCTTTTTACGTTTACTCTCGTGTTAAAAATCTTGAATTCTTCTAGAGTTCCTGATCTTCTGGTCTACTACACTGTAACTATCGAATGAGGTTAGTCT
+
8;:>=@:544:9445:555555999=;555::59;?@8AA=AABABAEDE@AA@;<4;49=?A=A9A??@BBA;A7=:;;;+:>>BAAA:???@<@@@=AA>9:9A9:379988<<?7<8637<A<=::797:9958289?>?:;;>?AAA<<<=08887<<7<58:???A@@>9=CDDD6<5:39999:+99=>>8;;;@@AB@@@<=<<;+9//+/:6:7??<AAAE@==:>=A???@@<AAA<>>>?:6696-----)-63666;5;;::06*..887
@ATNG8:04826:03872
GATGGTAGATATATGCACGCTCTACCAGAAGATCAGGAACTCTAGAAGAATTCAGATTTTTAACACGAGAGTAAACGTAAAAAGAAGGTTTTACAAGACTCACGTTAACAATATTGCAGCAGTACGCACACAATCGAAGCGCAGTAAGGATGGCTAGTGTAACTAGCAAGAATACCACGAAAGCAAGAAAAAAGAAGTACGCTATTAACTATTAACGTACCTGTCTCTTCCGAAACGAATGAGTACTACTCTCAGAGACACACTACCATCGAATGAGGTTAGTCT
+
<<@A@CC?@@;??;<<CMFHCCCB@5:?;5;BBBBC@C@D@@@AA@=AA?B??????=??.??BABBBBBAAAC>BBBBEFD5BA=A5;;;.;>@;>@AABBBBB?@=@C>BBB>AACBBCDDCCCCCBBBB?CCDD?BBBBCAAA>A>A:::;ADDCAAA?ABBCCC?BC=999;??CCC=@==9999999%9@<<:79@?>??:>8=;;;;@<<=B@A>@DBBC??=??BBF>CCB?CBBBBBBBAAAAAABBBBACAABB>>?<@88889=@?@=??BB@??
@ATNG8:04827:03873
GATGGTAGACATATCGTACTCTCTGTACTCATTCGTTTCGGAAGAGACAGGTACGTTAATAGTTAATAGCGTACTTCTTTTTCTTGCTTTCGTGGTATTCTTGCTAGTTACACTAGCCATCCTTACTGCGCTTCGATTGTGTGCGTACTGCTGCAATATTGTTAACGTGAGTCTTGTAAAACCTTCTTTTTACGTTTACTCTCGTGTTAAAAATCTGAATTCTTCTAGAGTTCCTGATCTTCTGGTGTCTGATCTGTATCACTACCATCGAATGAGGTTAGTTT
+
:;:;;?AABBBBBBBCCDCCCCCCCCCBBCBB@BBBE=CC?B?ACBCCCC?CACCB?B?BBBB?B@CCCBBBBCC?BBCCC3>=9<99:)89978@BB?CD9::BCCC?BA@A??@>9?8:4:;?A???@@A=@@>>7<??==>>AAA@@@B=>=<@::7;=:=<AAA@@@A;;7;??AA5@=B;;;;::):<667.7:<///<<<@19898(5:;<A<A<;;7;?AA>>>:>>@@@A>><>>A<>>>>=A@????@@@AAAAAA=@666;3///=5839;;;1
@ATNG8:04829:03872
GATGGTAGTGATACAGATCAGACACCAGAAGATCAGGAACTCTAGAAGAATTCAGATTTTTAACACGAGAGTAAACGTAAAAAGAAGGTTTTACAAGACTCACGTTAACAATATTGCAGCAGTACGCACACAATCGAAGCGCAGTAAGGATGGCTAGTGTAACTAGCAAGAATACCACGAAAGCAAGAAAAAAGAAGTACGCTATTAACTATTAACGTACCTGTCTCTTCCGAAACGAATGAGTACGTGTGCGACGTGTCTCCTACCATCGAATGAGGTTAGTCT
+
BBBB?DCCAAACDCCCBBBCEHC>B?BB@>@BBBAA=@8:?:??=??::7:@BBBCCCCC2C?CC@AABBBAAA=ACCCDDD1AB>B=AAA6;9D@BBBC;;9EE?B@BBABBB@BBB@@ADCCCCFCAAAG@BBBB=AAA@BBBB@D>@@B?BBBBCCBA@CBBCCD@BB?BBB>?????8=>>;9999:9%9><?:8:BBBBA=B:>>BB1818;AA@=@CBBBDD?A>??=6<9817=?@ABC@@????AB???AAA==:>BB@BABAB;>>>B=A;@B:::
@ATNG8:04836:03879
GATGGTAGTATCTGCACACTCTGTCCAGAAGATCAGGAACTCTAGAAGAATTCAGATTTTTAACACGAGAGTAAACGCAAAAAGAAGGTTTTACAAGACTCACGTTAACAATATTGCAGCAGTACGCACACAATCGAAGCGCAGTAAGGATGGCTAGTGTAACTAGCAAGAATACCACGAAAGCAAGAAAAAGAAGTACGCTATTAACTATTAACGTACCTGTCTCTTCCGAAACGAATGAGTACTACTCTCAGAGACACACTACCATCGAATGAGGTTAGTCT
+
99//*//99:9=ABBB@B=@==>AA=ACG@CCBAAC>B>BBBGEBB?BB?A?AAABBCCC3C@BBBBCBAA@@@8<=:::99(9:393888&38833738757//)/59;7;:?9==@?BDECCCCCCCCCC@CBBB?BAAABCBB>A?A@@=@BBDCCCB?BCCCCC@BB>999=A@ABC>AAA?CCDCC2AB?B???CB@@@<><>?@@8=8=;@@C@BBBBA@@=?;=@@;???=@CBCCCBBBCCCCCABBCBBBBBCBB?=>>?8819CAA>A?BB@@@
@ATNG8:04838:03853
GATGGTAGCGCGACGAGCGTAGACCCAGAAGATCAGGAACTCTAGAAGAATTCAGATTTTTAACACGGAGAGTAAACGTAAAAAGAAGGTTTTACAAGACTCACGTTAACAATATTGCAGCAGTACGCACACAATCGAAGCGCAGTAAGGATGGCTAGTGTAACTAGCAAGAATACCACGAAAGCAAGAAAAAGAAGTACGCTATTAACTATTAACGTACCTGTCTCTTCCGAAACGAATGAGTACTATGTAGAGCTCTATACTACCATCGAATGAGGTTAGTCT
+
ACDC@CAA@BCBAABCBAACCCCBB<B;;:;CCCAB>B>A@AAAAA@BC?B?CCC?????.<;=>00+0:;@>?@7>894;;;*;9592999*9@B=CCCCBBCBB?C@CEAEBB@AABBBCGCCCBBCAA998:CBA?BAA?@?::5;@A<;7;@@@@BCBACCCAAA@CD?CBB>AABAA;A@A?BBBBB3BB?BAAADDAAA:=:====1838?BCE@D@@?AAB?D@BBB>AAA=???DCBBAAAAABBDDD?>>>@@DA>>;>=;;;5;==A3939@@@A
@ATNG8:04840:03841
GATGTAGAGTATCATGTGTATCTCCAGAAGATCAGGAACTCTAGAAGAATTCAGATTTTTAACACGTGAGTAAACGTAAAAAGAAGGTTTTACAAGACTCACGTTAACAATATTGCAGCAGTACGCACACAATCGAAGCGCAGTAAGGATGGCTAGTGTAACTAGCAAGAATACCACGAAAGCAAGAAAAAGAAGTACGCTATTAACTATTAACGTACCTGTCTCTTTCCGAAACGAATGAGTACTGTATCTATGTGTGCGCTAATCGAATGAGGTTAGTCT
+
CCABBCDEBBCCCC@AADCCBBBC?BBC@CBCCCB?B<AACCBBC@CC?@<?@>99999.:=BDBABFDDCBC>CBAAAAA1AE@D<@AA9@BC@BBCCDDC998;@CB@CCC?BACCBBCCABACDCCCC@DCCC?BBBEBBCB?C?B@@>@DECCCBB?BCCCBB>BB?BBB9=>777):??;@AABB3BC@C???CCBBB?B?BB?@;?<==BBC>BBA??:::7;?CCD@E;;<<CCEDCBBBCBBBB??>?@??==>CC@CAAA?BBCD?B?@CBBB
@ATNG8:04840:03849
GATGGTAGATATATGCACGCTCTACCAGAAGATCAGGAACTCTAGAAGAATTCAGATTTTTAACACGAGAGTAAACGTAAAAAGAAGGTTTTACAAGACTCACGTTAACAATATTGCAGCAGTACGCACACAATCGAAGCGCAGTAAGGATGGCTAGTGTAACTAGCAAGAATACCACGAAAGCAAGAAAAAAGAAGTACGCTATTAACTATTAACGTACCTGTCTCTTCCGAACGAATGAGTACTATAGACTATCTGAGACTACCATCGAATGAGGTTAGTCT
+
ABBA@BCCCCCDDBBBDAABCCCCC?CBB@BHCCCB@B@BBBBBAA=AC?A?BBBBADDD3C?BABBBDCBAA?8==?ABAA0AA<=;@@@9@BC@KABACCC@@?@ADD@CCC?BBCCCCBCCCCCDCAAB>AABC?BBA@AAAB@B@CCB?BCCCBCCC?BBBCCC@BB>9899<<99929>><99:9:9%9?<??>?BCC@>7;5:=<=5;5;>ABB>BBAAABB?A?AB?B@@=?BBBBBBBBBBBBBBBBCCCBBBBBCB@C???B?AA??=??CBAAA
@ATNG8:04840:03874
GATGGTAGAGTACAGTGTAGTAGACCAGAAGATCAGGAACTCTAGAAGAATTCAGATTTTTAACACGAGAGTAAACGTAAAAAGAAGGTTTTACAAGACTCACGTTAACAATATTGCAGCAGTACGCACACAATCGAAGCGCAGTAAGGATGGCTAGTGTAACTAGCAAGAATACCACGAAAGCAAGAAAAAGAAGTACTCTATTAACTATTAACGTACCTGTCTCTTCCGAAACGAATGAGTACTGTATCTATGTGTGCGCTACCATCGAATGAGGTTAGTCT
+
ABDC?BBCCCCCCCCCCCCCCDCCC?CCC@BBBBBB=B?BBCCCCD?AB?B>A?=78888)8=@BEBBBCBBBA<BBCDEEE3A@<A5;;;6;CF@ECDCCCCBB?B@DE@CCB?BCDDCCCDBBBBCCCBB@BC@@=ABA?AB?><@@CBB?ACCCCCCC?AAACCC@BB?BBB;?????8?@@@CCDDC2BA@B:98??@@@;@<AD@?;@<@@@@?<>>:99;;6;:=>>7>?>;>A@>>>?ABCA??88:>>>>@>>>A@A;AAAAA;888A=A=AA<<<
@ATNG8:04841:03872
GATGGTAGACACGTGTGCTCTCTCGTACTCATTCGTTTCGGAAGAGACAGGTACGTTAATAGTTAATAGCGTACTTCTTTTTCTTGCTTTCGTGGTATTCTTGCTAGTTACACTAGCCATCCTTACTGCGCTTCGATTGTGTGCGTACTGCTGCAATATTGTTAACGTGAGTCTTGTAAAACCTTCTTTTTACGTTTACTCTCGTGTTAAAAAATCTGAATTCTTCTAGAGTTCCTGATCTTCTGGACGACGCGCACTGACACTACCATCGAATGAGGTTAGTCT
+
@AA>@BBBBCB@@@DBBCCCCCCBBBAAACBBABLGG?BB?B@BCBCBDD?BBCCC@C=@@DB?B>ABBBBBAA=987888(3<4@=>>8>AAA>BBB>AA;?????A?BBBBBB@@=@@A<?;?DA@@@@@<>>@D>???@@>>>@@BAA>>>@<;;;=AA<@;@AAA?AAAA:>=?@@5>39189888+:AAAA9A@@@@AA@:;76===='=///=6:6>@=AACAAAA;A=DDA@;:6:<<8<A8::;9A=>;;:A@@:66959///:776;B=A<;;;@@
@ATNG8:04847:03864
GATGGTAGCGCACACATAGATACAGTACTCATTCGTTTCGGAAGAGACAGGTACGTTAATAGTTAATATCGTACTTCTTTTTCTTGCTTTCGTGGTATTCTTGCTAGTTACACTAGCCATCCCTACTGCGCTTCGATTGTGTGCGTACTGCTGCAATATTGTTAACGTGAGTCTTGTAAAACCTTCTTTTTACGTTTTACTCTCGTGTTAAAAAATCTGAATTCTTCTAGAGTTCCTGATCTTCTGGGATGTGTGCGCAGTGCCTACCATCGAATGAGGTTAGTCT
+
;;49044449<@AABBCAAACAABCD;99>BC?CBBB>BD?CABCDCCCC@A;>9909;@@BB>B?BC;;;@@FC@CDDDD5BB>@@BB=AB@A?ACC@CH;;;CCDE@CCIGDCBC=AAAA8;<BCDCCCB?BCCC?CCHCCBCBBAA@CDCAB>@@@?BB?B>ABBBBBBBB?AAABA:B@DACCDDC0AB;;;;.;@@@@ACCAA5;;;;;%;99:9===BB<??>?:599@?BDABBB>;@DD>C9;<CCEBBBBA@@@?@@@;0000?;>?BB@B?BCBA@
@ATNG8:04799:03932
GATGGTAGCAGACGTGACAGAGCGCCAGAAGATCAGGAACTCTAGAAGAATTCAGATTTTTAACCACGAGAGTAAACGTAAAAAGAAGGTTTTACAAGACTCACGTTAACAATATTGCAGCAGTACGCACACAATCGAAGCGCAGTAAGGATGGCTAGTGTAACTAGCAAGAATACCACGAAAGCAAGAAAAAGAAGTACGCTATTAACTATTAACGTACCTGTCTTTCCGAAACGAATGAGTACTATGTAGAGCTCTATACTACCATCGAATGAGGTTAGTCT
+
CCCC?BBBCCDCCBACCCCBBBCCC@BBC@CCBB?@=@@BCCCCCB?AC?C?@@@BBCCC2A494:@AACCCBBC>BB@@@@@0>@:@<@@@9ABBADBCBCCDCC@C?CB?BCD@CCCABBBBCECCCCBBB?CCCC?B@@@BB>><??B@@>ACBDCCCA=AAAAA??AC?BBB<>>@@?8??A>AFDCC/DC?B?>>DDD??:?;??@@7;7;ACCFACBAAAD>C?DCD<ABC@CAAAABBBDAABCCBBBBBBBCC@@>?:?A@@@=:::A;A=DA===
@ATNG8:04800:03939
GATGGTAGCAGACGTGACAGAGCGCCAGAAGATCAGGAACTCTAGAAGAATTCAGATTTTTAACACGAGAGTAAACGTAAAAAGAAGGTTTTACAAGACTCACGTTAACAATATTGCAGCAGTACGCACACAATCGAAGCGCAGTAAGGATGGCTAGTGTAACTAGCAAGAATACCACGAAAGCAAGAAAAAGAAGTACGCTATTAACTATTAACGTACCTGTCTCTTCCGAAACGAATGAGTACCTCTCAGACGCTCGTCCTACCATCGAATGAGGTTAGTCT
+
88:;:BCCBBCBCCCDBBBBCCDCC?BBC@BCCCCB?C@C@AABBB>BB@B@AAABBBBB3B?BBBACCCCBBB<>>@BBCB2@@<@>BBB9BCG@CBCBBBB@@>@@DEABBC?CACCBBCCCCCCDBBBB?BC??<@@@@AA::8;?CAB?BCCDCCCC?BBAAA??AC?>>>>A@BBA9A??:?@@@@2AA>A?>>CC@@@<@<@@@@7;7:BBBB@BCBBBBB?B?BBD>BAA?BBBCCCC>AAABCCCCCCCA@@@;>>@=@@@@@<@A@@<@:?BA99
@ATNG8:04803:03919
GATGGTAGACACGTGTGCTCTCTCGTACTCATTCGTTTCGGAAGAGACAGGTACGTTAATAGTTAATAGCGTACTTCTTTTTCTTGCTTTCGTGGTATTCTTGCTAGTTACACTAGCCATCCTTACTGCGCTTCGATTGTGTGCGTACTGCTGCAATATTGTTAACGTGAGTCTTGTAAAACCTTCTTTTTACGTTTACTCTCGTGTTAAAAAATCTGAATTCTTCTAGAGTTCCTGATCTTCTGGCTCTCGTAGACAGATACTACCATCGAATGAGGTTAGTCT
+
DBA@@BCBABE?@@DAAACDCCCCCBBACCBB@BECC>CD@C?BBBBBCC@CCCBB@C>AABC@C>AABBCCDAA=>=;;;.?A>?>>>:>BBC@ABB?BA5:99BAC@BBBBCB;;:=@@<@<AAA@@@@@;@@AA<A??>>>>@ABA?A;;;>:<<<:>>:?<@BAA@@@??=>>>BB5B7:4::999+9=9::0;==788>;=<5:::;;';<=>A=A<AA<?@@???@;@=BB??==7::B;?@A>>>;;;BBBA=>=A>::5;?>??9====:=;?A?>>
@ATNG8:04803:03923
GATGGTAGATACTCGCTGATACACCCAGAAGATCAGGAATCATCTAGAAGAAGTTCAGAATTTTTAACACGAGAGTAAACGTAAAAAGAAGGTTTTACAAGACTCACGTTAACAATATTGCAGCAGTACGCACACATCGAAAGCGCAGTAAGGATGGCTAGTGTAACTAGCAAGAATACCACGAAAGCAAGAAAAAGAAGTACGCTATTAACTATTAACGTACCTGTCTCTTCCGAAACGATGAGTACGTGTGACGTACGTGAGCTACCATCGAATGAGGTTAGTCT
+
AAA@;?;@@BCB@@;;;A9559===5==>9=4/--638(----5--/8)444986:833-3333$3-3334<:::<;=3336=;;;$45.5.555&555495559;5557<8<=<@@B<@@:9;?>=<<;9777///////(444;<<<<7<8=55058<:>?@?378;84469;>433683333(33;433333$3;4:;==<9=22,216699483880008;:9;;;:8<7444(4889<<=>?=BBB@>@A??A???AABCBBB?C999>8<???;??BBAA@
@ATNG8:04804:03930
GATGGTAGCGCGACGAGCGTAGACCCAGAAGATCAGGAACTCTAGAAGAATTCAGATTTTTAACACGAGAGTAAACGTAAAAAGAAGGTTTTACAAGACTCACGTTAACAATATTGCAGCAGTACGCACACAATCGAAGCGCAGTAAGGATGGCTAGTGTAACTAGCAAGAATACCACGAAAGCAAGAAAAAGAAGTACGCTATTAACTATTAACGTACCTGTCTCTTCCGAAACGAATGAGTACTATGTAGAGCTCTATACTACCATCGAATGAGGTTAGTCT
+
BAAC=@;@CD:;;A@<<A>CBAAAB<BCDACCBBBDAD?BBCCCDD?AA?B@BBBBCBBB3A>AAAAABBBBAB9A:;;;;;*;;49;@@=0CAA@BCCCCCCDD@C?CB@BCC@@@@BCCGCCDFCCBDCC@BBBB?AAAABBBB?B?B;;7;BBBCCFE@@@@A@A?AA=A@@=AABBC>B@A;9:999(8@;@ABBB?BBB=?;==;;4:4:8;;;=@@A:::@=A>BAC:@?=:<>=:;:@@B737::885555555222;49977616:33/36;<=::
@ATNG8:04807:03911
GATGGTAGGACGAGCGTCTGAGAGGTACTCATTCGTTTCGGAAGAGACAGGTACGTTAATAGTTAATAGCGTACTTCTTTTTCTTGCTTTCGTGGTATTCTTGCTAGTTACACTAGCCATCCTTACTGCGCTTCGATTGTGTGCGTACTGCTGCAATATTGTTAACGTGAGTCTTGTAAAACCTTCTTTTTACGTTTACTCTCGTGTTAAAAATCTGAATTCTTCTAGAGTTCCTGATCTTCTGGATACACTCATGTGCACCTACCATCGAATGAGGTTAGTCT
+
AAA<9B=D@CCCCBABBBCBCDDD@CCCDCCC@CABB>@A@CACBCCCCC?CCCBCAD@BBBC@C@ABACCCCCD@CDDCC1CC?CCCD>BABB@BCC?BC@;;;GCEIJCCBBCCEACBB@D@DCCCCCCB?BAAA<BBCCCCCCCBBBCB@@@?BBB@BC?C@BBBDCCCCD?@ABBB9B?B<AAAAA,@C@@@>ABBCDB;;;B?BHLD5CBAABGLACC@DCCCBBB>A@CCCEBB?BAB4<;;;;;BCCBB<;;:94:@@;@????=AABB>B>BCBBB
@ATNG8:04809:03926
GATGGTAGTGTCATATGAGAGTGTGTACTCATTCGTTTCGGAAGAGACAGGTACGTTAATAGTTAATAGCGTACTTCTTTTTCTTGCTTTCGTGGTATTCTTGCTAGTTACACTAGCCATCCTTACTGCGCTTCGATTGTGTGCGTACTGCTGCAATATTGTTAACGTGAGTCTTGTAAAACCTTCTTTTTACGTTTACTCTCGTGTTAAAAATCTGAATTCTTCTAGAGTTCCTGATCTTCTGGCTCTCGTAGACAGATACTACCATCGAATGAGGTTAGTCT
+
////)/7999<555<=>=>B=@?>>>555==<7>:;;3:;5:55555/7;270///)-379/0)0:===@@;;55.54<==+;<9;>?>6666:5999499499995515>C>CCCC@BBC?B?BBB<;<CB?CEBBACCCBBCBBCCCCCCCA@5;;;7;C@DACGACBAA@C@CAAAA9A>B5;;;;;*;;;:@.;:;995555<49999$5599;7;9?@<===@?>>09.44;55439=>:>>>>@BAA@CBCAAA@B@AB<@:::A=@@@B@B@CCCC@
@ATNG8:04810:03933
GATGTAGCGCACACATAGATACAGTACTCATTCGTTTCGGAAGAGACAGGTACGTTAATAGTTAATAGCGTACTTCTTTTTCTTGCTTTCGTGGTATTCTTGCTAGTTACACTAGCCATCCTTACTGCGCTTCGATTGTGTGCGTACTGCTGCAATATTGTTAACGTGAGTCTTGTAAAACCTTCTTTTTACGTTTACTCTCGTGTTAAAAATCTGAATTCTTCTAGAGTTCCTGATCTTCTGGTATGACTAGTGTACTACTACCATCGAATGAGGTTAGTCT
+
BBB=B>CCEHCAAABCCGGGCCCBBBBBB;;6;BBB=CI@CAGDC;;<CBDEDDC@D@CAAA7;7;DAB@B@BB=;;;;;*9A;ABDD>BBBB@BCCAEJ@CCCCBC@DDCCCCCC@BBC@D@CCCCBBBD@CCCD?BBCCCBBBCCCDCAAAD@CCC?CD?C@CABBBBBCD?B;;;;6;>A=;;;;;*;BBCC=BBB@@ABBBB>BDDB0BBACC?C?BB@BBBDCBB?B@@A@CBB?BCC>BBBBBBBBBCCCCCCCCCCD@DCAA@?BBBB?A?BBABB
@ATNG8:04811:03921
GATGGTAGCACGACACGACATGTGTACTCATTCGTTTCGGAAGAGACAGGTACGTTAATAGTTAATAGCGTACTTCTTTTTCTTGCTTTCGTGGTATTCTTGCTAGTTACACTAGCCATCCTTACTGCGCTTCGATTGTGTGCGTACTGCTGCAATATTGTTAACGTGAGTCTTGTAAAACCTTCTTTTTACGTTTACTCTCGTGTTAAAAATCTGAATTCTTCTAGAGTTCCTGATCTTCTGGAGATACACATGATACTCTACCATCGAATGAGGTTAGTCT
+
:<<<:BBCC@<;6=CCGCCCDBCCC@BA@;;7;CCC?CCAC@BBDCCCC?DBBBB@B?B@@A?A?BCABB??:A7AABAB2?>9<99:23??A5:9A>AA>??BB??<?BCBBBBD>BBD:;:>?>=??::69?==;?>>>@@>>>A????>>>;898=??;@<??@@@===@:>>BEE;C7;7;;AAA/A@@@@9>;;;B>>>AA<AABB/A;;;F=D=8838;;;A?><>=@???>>:;;;<;;;????=///:::?>>>>C>;;;>>9888;4:7=;:;=
@ATNG8:04819:03934
GATGGTAGATATATGCACGCTCTACCAGAAGATCAGGAACTCTAGAAGAATTCAGATTTTTAACACGAGAGTAAACGTAAAAAGAAGGTTTTACAAGACTCACGTTAACAATATTGCAGCAGTACGCACACAATCGAAGCGCAGTAAGGATGGCTAGTGTAACTAGCAAGAATACCACGAAAGCAAGAAAAAGAATTACGCTATTAACTATTAACGTACCTGTCTCTTCCGAAACGAATGAGTACGTGTGACGTACGTGAGCTACCATCGAATGAGGTTAGTCT
+
BC@@>ABBBB@AACCCCCCCDBBBB?BCCACCCCBC@B;ACBBBBC@CC@B?BBABBCCC3B?AAABBBBBBBC:@@;;;;;*;B=@<A@@7@BB?CCCCCCCCC>B>BB?BCC@CCBABBECCBBBGDBB@?DBCC?B???????<B>AAB?CCCBCCCC?CBCABB@BB??>?999CAA8@9919<<<<.?A?B<?@BBCBB??<?@@@<><>ADBB@BBBAABB>A>ACC=C??>@ABABBBBBBABCCBBCADACCCCBBB?CAAAC?BAAB>B?BBBAA
@ATNG8:04820:03904
GATGGTAGGCACTGCGACACATCCCAGAAGATCAGGAACTCTAGAAGAATTCAGATTTTTAACACGAGAGTAAACGTAAAAAGAAGGTTTTACAAGACTCACGTTAACAATATTGCAGCAGTACGCACACAATCGAAGCGCAGTAAGGATGGCTAGTGTAACTAGCAAGAATACCACGAAAAGCAAGAAAAAGAAGTACGCTATTAACTATTAACGTACCTGTCTCTTCCGAAACGATGAGTACTATAGACTATCTGAGACTAGTCGAATGAGGTTAGTCT
+
BA@<?BCD@<66;<AA@?@>@;;<05<<=BCBCCC@C@BB@@;;<@BD?D?C;::BCCC3B?CCCCCBBBBCA8>?::999(:?<A?BBB:AA@>@A@BAB=;;6;:>>:>@@6;;?????>>>===@@@@<;::@<@======@<@=>>B?BB@@@@::4:AA@BB@BA499A9======5??;<A@DDE/;;7;===??A8818:>:8818;?=>=B=BB@===@<@;@CD;:99999AA@ABBA=>@@???;;;B????=<<:::9::;;<A9==@>>
@ATNG8:04822:03937
GATGGTAGATACTCGCTGATACACCCAGAAGATCAGGAACTCTAGAAGAATTCAGATTTTTAACACGAGAGTAAACGTAAAAAGAAGGTTTTACAAGACTCACGTTAACAATATTGCAGCAGTACGCACACAATCGAAGCGCAGTAAGGATGGCTAGTGTAACTAGCAAGAATACCACGAAAGCAAGAAAAAGAAGTACGCTATTAACTATTAACGTACCTGTCTCTTCCGAAACTAATGAGTACTATAGACTATCTGAGACTACCATCGAATGAGGTTAGTCT
+
<><<@BB@@;66;;;ACCBA=ABCC>BCCACCCCBB?B;;;CCCBD?BB>A>ABBBBBBB3C?CCBBBCCBBBB;@@;;;;;*;?>B5;;;&9=<256>A?@C@@=@?BB>BCC?A@CCCCBCCCCCDCCCC@CCCC;;<@@DFCC?E@CBB@BDBBBDCC@AABBBD?:94:BA>ABBBC:?78299999(8A;AAAACCCCB;?<@@@@<@<@ABBB>AA;;;@A=A@DEC>BBB@CBBBBAAA:9:AAAAAABAAAAB@@@EAEAAAA>???A=@?AAA;;
@ATNG8:04826:03935
GATGGTAGAGTATCATGTGTATCTCCAGAAGATCAGGAACTCTAGAAGAATTCAGATTTTTAACACGAGAGTAAACGTAAAAAGAAGGTTTTACAAGACTCACGTTAACAATATTGCAGCAGTACGCACACAATCGAAGCGCAGTAAGGATGGCTAGTGTAACTAGCAAGAATACCACGAAAGCAAGAAAAAAGAAGTACGCTATTAACTATTAACTTACCTGTCTCTTCCGAAACGAATGAGTACTATAGACTATCTGAGACTACCATCGAATGAGGTTAGTCT
+
:@A<=@@BBBBBCCCCCCCCCBCBE@BBB@DCBBBC?C=@@CBBBB@BD@D@CCBCCCCC5C?CCBCCCCBBBG=BB:::::*;C>B5;;;6;CB@DCCBCBBAB?C@CC?A@@>ACBBCABBBCCECCAA@ACCCC@CBBCBBBB?B?B@@?@CEFBBBC?BBBCCF@??=?BB=@@999+9>>9999999%9=;<?=?BBCAB>A979>@1818>5;;8==888=A8<6979.5:<8<::;;;:><>>@?AAAAAAA?A=;=>D=A=>>B====A<A=A@;;;
@ATNG8:04829:03930
GATGGTAGTGTGTCTCTGAGAGTAGTACTCATTCGTTTCGGAAGAGACAGGTACGTTTAATAGTTAATAGCGTACTTCTTTTTTCTTGCTTTCGTGGTATTCTTGCTAGTTACACTAGCCATCCTTACTGCGCTTCGATTGTGTGCGTACTGCTGCAATATTGTTAACGTGAGTCTTGTAAAACCTTCTTTTTACGTTTACTCTCGTGTTAAAAATCTGAATTCTTCTAGAGTTCCTGATCTTCTGGGATGTGTGCGCAGTGCCTACCATCGAATGAGGTTAGTCT
+
@@BA?B<A?@<<455<<<<@B@@??@;95<5909<??8??=A=@?>?@@@;@AA::9)58<<<=4:69=9=00///)//////#//)599>4<555156:5;A166;;??<@@>>C@A@99:@@C?CCCBCAAC?CC@@?ABCBCAAAB;;;A@?@A;@9:69@=@?BBA@@CC@@=?@@@>0>9>9>AAAA0@BBCC=B;;;BB;;9A2:9:9(95=55.57::8=BB@@@@6969@;@?@499@@.9999@BCCCCBBBBD8::A69:===8;<00*0900::9
@ATNG8:04829:03938
GATGGTAGCTATACGTATATCTATGTACTCATTCGTTTCGGAAGAGACAGGTACGTTAATAGTTAATAGCGTACTTCTTTTTCTTAGCTTTCGTGGTATTCTTGCTAGTTACACTAGCCATCCTTACTGCGCTTCGATTGTGTGCGTACTGCTGCAATATTGTTAACGTGAGTCTTGTAAAACCTTCTTTTTACGTTTACTCTCGTGTTAAAAATCTGAATTCTTCTAGAGTTCCTATCTTCGGACAGAGTGTGCAGATACTACCATCGAATGAGGTTAGTCT
+
B@@;:B>EAA@BBABBBCBDECCCFDDCCC;;8<AA@8A@=@=>>=>>>=;@B@=>?@-00/96:6;;=BBB@@>>33333$38,33:<;3:;5405;;7>C799=B=C?BBBBABAD@BB@<A<@@>>>@@>;??AA<<=>AA@@>>>A@B>=<A<@>@<@@:>9=>>>?===?8<;;;;1;<A=BAAAA/?@@AD9>>B888@>>>=DDDE/?;;;::?<??<?>?>@@@<?;>A@@A;==8===>@@======BB==>???;?:;;>:>=;;6;;>A=>=
@ATNG8:04831:03920
GATGGTAGGCACTGCGCACACATCCCAGAAGATCAGGAACTCTAGAAGAATTCAGAATTTTTAACACGAGAGTAAACGTAAAAAGAAGGTTTTACAAGACTCACTTTAACAATATTGCAGCAGTACGCACACAATCGAAGCGCAGTAAGGATGGCTAGTGTAGCTAGCAAGAATACCACGAAAGCAAGAAAAAGAAGTACGCTATTAACTATTAACGTACCTGTCTCTTCGAAACGAATGAGTACTACTCTCAGAGACACACTACCATCGAATGAGGTTAGTCT
+
444:)//93////;/4455599;<<3;:<266=>@@=A=>99555<9>=9=.////)////$/)///4889443:13349999(55.54999+9;<.5595559;;3;?>:75:55:=>=====><AAAABAA@?8;<9<;?///6616)//97<<;;;<554:9=:5505:5:9928:733(34:6;<<<<+:;7;555BAB@@=@588=>;?7:0000)///-689(////(///)/<344;;;9998888===669@@DAA@=;99>>:0000+06<<00/
@ATNG8:04831:03928
GATGGTAGGCGAGAGTGAGACGCAGTACTCATTCGTTTCGGAAGAGACAGGTACGTTAATAGTTAATAGCGTACTTCTTTTTCTTGCTTTCGTGGTATTCTTGCTAGTTACACTAGCCATCCTTACTGCGCTTCGATTGTGTGCGTACTGCTGCAATATTGTTAACGTGAGTCTTGTAAAACCTTCTTTTTACGTTTAACTCTCGTGTTAAAAATCTTGAATTCTTCTAGAGTTCCTGATCTTCTGGTATACACACTCGCTCGCTACCATCGAATGAGGTTAGTCT
+
AA?@6:6=8;<0000/9<<<AACIBBBACBAA?ABAD>BA>B@@@@CCBB?BD@@@=@?@@@A>A?BBBBAB?>?6=====)8348>BC>BBCD>??B>BA?BDCDAA>A???CDCC?ABB;>;:::::;;;4:>:;5;;>=>?==>==>>;:;;7;:;;@@<@<>=>=><===4:;:::-:=D7;6===,=<---)-)-9---366765>>>+9//)/83839:1::9=?>>;>=ABA===>E>>:=@>?>>>==>>@@AAAB<;;=;;;;;76==@9@9/--37
@ATNG8:04832:03923
GATGGTAGGACGAGCGTCTGAGAGGTACTCATTCGTTTCGGAAGAGACAGGTACGTTAATAGTTAATAGCGTACTTCTTTTTCTTGCTTTCGTGGTATTCTTGCTAGTTACACTAGCCATCCTTACTGCGCTTCGATTGTGTGCGTACTGCTGCAATATTGTTAACGTGAGTCTTGTAAAACCTTCTCTTTACGTTTACTCTCGTGTTAAAAATCTGAATTCTTCTAGAGTTCCTATCTTCTGGTGTCTGATCTGTATCACTACCATCGAATGAGGTTAGTCT
+
CDCB?BCD?BBCDBBBBBBCCDBB@CAA@B@@=ACCC>CC?B?BBCCCDD@DDDCC>C@CCCC>A>ACCCCCCA@<@DBBD1CB?ABBD=BCAB?BCB>BB8;;BBAB?BCCCBBBC?@AC@C@CBBBBCBB@CCBB=BBDDDDDCC@BBGDAA@>AA@<AB?B@BBDDBBBDDACBCBB<CAC@BBCCC>CCCBB>BCCCCCBB@@;>@>@,>@@AC@C@CD@DCCFFBC@A?BA@@@;@9;5;@@AABCCCCABAGFBAABC@CBBBD@BBAA=@<@CAAA
@ATNG8:04836:03926
TATGGTAGCGCGACGAGCGTAGACCCAGAAGATCAGGAACTCTAGAAGAATTCAGATTTTTAACACGAGAGTAAACGTAAAAGAAGGTTTTACAAGACTCACGTTAACAATATTGCAGCAGTACGCACACAATCGAAGCGCAGTAAGGATGGCTAGTGTAACTAGCAAGAATACCACGAAAGCAAGAAAAAGAAGTACGCTATTAACTATTAACGTACCTGTCTCTTCCGAAACGAATGAGTACCTCTCAGACGCTCGTCCTACCATCGAATGAGGTTAGTCT
+
AB?@<AA@AC?@@CCCBBBCDCBBC>BCC@BBBD:99;@DDDCCBB@CC?@<?@@::;;;*;@@BACCDCCAAA8@A;<<;.5B;@.:::4:CDADBABCCC??=@@BB?AAC?CDAAAAAADDCCCBBCC@CCCC?BBCCBBBB?C@DBB@BCBCCCCC@AAAAAA>BB@AA@;==BBA7<<=:=BFDD2CC?B999CBBBB?B???AA:=:=@CBB@CBBBBBB@B@BCD>CAA?ABFCCBA?BBBBBBAABCCCBBB?BBC?@@@>@<@@?C<A<AD@@@
@ATNG8:04846:03930
GATGGTAGTACATGATAGATGAACCAGAAGATCAGGAACTCTAGAAGAATTCAGATTTTTAACACGAGAGTAAACGTAAAAAGAAGGTTTTACAAGACTCACGTTAACAATATTGCAGCAGTACGCACACAATCGAAGCGCAGTAAGGATGGCTAGTGTAACTAGCAAGAATACCACGAAAGCAAGAAAAAGAAGTACGCTATTAACTATTAACGTACCTGTCTCTTCCGAAACGAATGAGTACGATGAGAGAGCTCTCTCTACCATCGAATGAGGTTAGTCT
+
BAA;9B>BBBBBBCCCCCBBBC@D@DBB@CBBBBB>B?BBCCCDC@CB@C@CA@@@@@@0@?CDCBCCCCCCC=BC?@@??,?@<@@CCC:CCEABBCCECB::6;?BA?BBC?CDCCCCCCDBBBFDB@?<?@AB@BBBBBBAA>A?BBB@BCCCCBBB?CBCCCC?BB?BBB=AAA@@;@>>;::999(9A<A???B>BAA<A:>=AB:>:>CE@A>AD@??BB?A>ACC>BAA>:::BCAABBABABBCCC??>88898?@<A=>>@=AAAA:=8<C:99
@ATNG8:04798:03954
GATGGTAGAGTATCATGTGTATCTCCAGAAGATCAGGAACTCTAGAAGAATTCAGATTTTTATCACGAGAGTAAACGTAAAAAGAAGGTTTTACAAGACTCACGTTAACATATTGCAGCAGTACGCACACAATCGAAGCGCAGTAAGGATGGCTAGTGTAACTAGCAAGAATACCACGAAAAGCAAGAAAAAAGAAAGTACGCTATTTAACTATTAACGTACCTGTCTCTTCCGAAACGAATGAGTACTATAGACTATCTGAGACTACCATCGAATGAGGTTAGTCT
+
88//)//579///:<=@<<B>==::.544.444444.47<<::://)/7)/)///7;;<<+/6;666=<;;555)5;55555$5;8>.555059=5;>@??:5/<6830//77699;;=666;<<;;699A?BBCB?BA;:;A@A=A?B;;7;@@@B;;::=555;;488599:4873333&3331788888$333(333;922...'.....5.3...5<<9<<555<=595;==6>>>9555::?>>@000:;=;=99999995:<7<<>99745455:389555
@ATNG8:04805:03954
GATGGTAGGTGCACATGAGTGTATCCAGAAGATCAGGAACTCTAGAAGAATTTCAGATTTTTAACACGAGAGTAAACGTAAAAAGAAGGTTTTACAAGACTCACGTTAACAATATTGCAGCAGTACGCACACAATCGAAGCGCAGTAAGGATGGCTAGTGTAACTAGCAAGAATACCACGAAAGCAAGAAAAAAGAAGTACGCTATTAACTATTAACGTACCTGTCTCTTCCGAAACGAATGAGTACGAGAGTCAGAGCAGAGCTACCATCGAATGAGGTTAGTCT
+
;;:;@AA@=ACBBBB@AAAHCDCBC@CCB?CCCCBA5:4;@;;::;49>49;,::9?<EE@+D?9:9@@:95>>>5==95555$5=494==>0;?C?CBCCBCC;:5;?@@=AAC?BBDABBBBBCBBBCCCC@CCCC<A@CCCBBB?@=B999:CEGDCCC@AAABBB=BB?BBB788???8@=<8999999%9?<997?BBBBB?B?B>AA;><>>CFDAAAAAACC@C@BBC<BBB?BBCCBBCB???AACCBAAAABAAAABE?BBBBA<@B;;7;=ABA@@
@ATNG8:04806:03982
GATGGTAGTGTCATATGAGAGTGTGTACTCATTCGTTTCGGAAGAGACAGGTACGTTAATAGTTAATAGCGTACTTCTTTTTCTTGCTTTCGTGGTATTCTTGCTAGTTACACTAGCCATCCTTACTGCGCTTCGATTGTGTGCGTACTGCTGCAATATTGTTAACGTGAGTCTTGTAAAACCTTCTTTTTACGTTTACTCTCGTGTTAAAAATCTGAATTCTTCTAGAGTTCCTGATCTTCTGGAGATACACATGATACTCTACCATCGAATGAGGTTAGTCT
+
--8;:;AAACCCCCCCCCCCCCCCCCB@@A;:6;BBB?BC@C@CDDCCEC@CFCCC@D@CCCC?C@CCEFGCBBB@BDEEE5@A>ACIF?CBBC@BBB@CC;=<DDCC@CBBACCCC@BBC@B@BCCCAABCBCCBCACDCCCBCBBCCBBBAAA6;;@>AA>B?D@@ABBBCD@BBCFG;C@D@BCDEH5LDBBB<BBAABBBB;<7;CCC2DBB<;:<?CB:;;CBCBB?B>BBBCCC?A@C@CCCCCDFCCCCCDBBBCCCB=@@???;?BAA?B?BBBBC
@ATNG8:04807:03947
GATGGTAGCGAGCGAGTGTGTATACCAGAAGATCAGGAACTCTAGAAGAATTCAGATTTTTAACACGAGAGTAAACGTAAAAAGAAGGTTTTACAAGACTCACGTTAACAATATTGCAGCAGTACGCACACAATCGAAGCGCAGTAAGGATGGCTAGTGTAACTAGCAAGAATACCACGAAAAGCAAGAAAAAGAAGTACGCTATTAACTATTAACGTACCTGTCTCTTCCGAAACGAATGAGTACGATGAGAGAGCTCTCTCTACCATCGAATGAGGTTAGTCT
+
::<<9<<>>><;::<<<555@A9:;7?@@7@@A@;<4:;A@<A=BB?BB=@;@@455999,=49;BBBBC=BCD0;;;;:::';?;>;===+=?@=@CD<;;A;;8;?BB@CBB?BBBDCBBBBCDBBBCAA<AC;;9;CDABA@@5;5;AB=BCCCBBBD@CCBCEE?AA=::9:=;0000+000*0@>==0:718;;374>9?:@9>?>?<@<@@B<;8;B@@ABD=?=;;;/94424;;:<==:;:::@7778;;8<???773693326+5277.517@@>?
@ATNG8:04813:03967
GATGGTAGGACGAGCGTCTGAGAGGTACTCATTCGTTTCGGAAGAGACAGGTACGTTAATAGTTAATAGCGTACTTCTTTTTCTTGCTTTCGTGGTATTCTTGCTAGTTACACTAGCCATCCTTACTGCGCTTCGATTGTGTGCGTACTGCTGCAATATTGTTAACGTGAGTCTTGTAAAACCTTCTTTTTATGTTTACTCTCGTGTTAAAAATCTGAATTCTTCTAGAGTTCCTGATCTTCTGGGTCTACGCTCGTCGCGCTACCATCGAATGAGGTTAGTCT
+
AAAA?BBC@CBCCBABBBBCBBCC?BBBBC:9;9DDE>CC?C?BBBBBBC?CCCCCAD=BBBC@D=CCCDAAACB=>???@1@D?B@@@;@ABB@CCKBDD@BAACCGBCCCCCDCC@CCC@C@CBBBCBBC?CCCC?CBBBCBBBCCCCCA@@B?BBC@CC?B?BBDDCCCCCADCCCC;C@D=:::::*:DCCD>BBCCECCBBB@BJLL5CCBCC@C@BB?@@CCDBB?B@BCCCCC?B>A>:@BBEBBBDDBCCCBBBAAA?BBBAA>ABBB@B?BCBAB
@ATNG8:04816:03951
GATGGTAGCACGAGTCACTCATATCCAGAAGATCAGGAACTCTAGAAGAATTCAGATTTTTAACACGAGAGTAAACGTAAAAAGAAGGTTTTACAAGACTCACGTTAACAATATTGCAGCAGTACGCACACAATCGAAGCGCAGTAAGGATGGCTAGTGTAACTAGCAAGAATACCACGAAGCAAGAAAAAGAAGTACGCTATTAACTATTAACGTACCTGTCTCTTCCGAAACGAATGAGTACTGCGTCTCACTCTCGCCTACCATCGAATTAGGTTAGTCT
+
::::6:99<6655<<=566:44445.5::5:9==59196;;>====:=B?B:@A9:6DDA.:443344884//919//////$/;7<:?@A2?;;1555599955.47::5:44055==>@<<@<<<>999>055AA:@@@AABBB@F@CBB@BAA@;;;9=>;?><A8;<4<=<5////(/6:4-----$/94///88:67;6;6;=5565;88?CB?ABB@@?B?@:=;@6>00+0<;=?B>?>AB@@@?<:=>??@<7;8616//-6066--*/3;;?>>
@ATNG8:04816:03952
GATGGTAGTAGTACACTAGTCATACCAGAAGATCAGGAACTCTAGAAGAATTCAGATTTTTAACACGAGAGTAAACGTAAAAAGAAGGTTTTACAAGACTCACGTTAACAATATTGCAGCAGTACGCACACAATCGAAGCGCAGTAAGGATGGCTAGTGTAACTAGCAAGAATACCACGAAAGCAAGAAAAAGAAGTACGCTATTAACTATTAACGTACCTGTCTCTTCCGAAACGAATGAGTACATAGATATACGTATAGCTAATCGAATGAGGTTAGTCT
+
=:8:>ACDCCABBBBBDFGICC???@CAA>BCBBAA>B@BECDDA@?@DAG@CBA;;;<<*;=BBDCBBBCBBB;@@:;;;;*;B>B@CCC<CHI@CBCBCCDBA>B@CC?BBD?BBCCCCCCCCCCCCCBB?BCCE=??ABAAAB@C?C@@>@AAACCCC?AABAAA@DC@999>>>BBB;A??;?ABBB3CC@AAA>???BB<B<>??B<@<??BBB@BBBBBBB>A?AAA<AAA?BBBCCCBBBBBBBDAAABA@>>>===<@AAA<??@A=A<????@
@ATNG8:04817:03946
GATGGTAGAGTACAGTGTAGTAGACCAGAAGATCAGGAACTCTAGAAGAATTCAGATTTTTAACACGAGAGTAAACGTAAAAAGAAGTTTTTACAAGACTCACGTTAACAATATTGCAGCAGTACGCACACAATCGAAGCGCAGTAAGGATGGCTAGTGTAACTAGCAAGAATACCACGAAAGCAAGAAAAAGAAGTACGCTATTAACTATTAACGTACCTGTCTCTTCCGAAACGAATGAGTACTGTATCTATGTGTGCGTACCATCGAATGAGGTTAGTCT
+
BBCC@BCCCCCCCCDBBBCCCD@BB=BBC@CDCB@A?@ACBCBBBB?BC>A>ABBBCCCC3C?AAABBBBBBBD7?=;;:::*;@=@BBBC5BCGFCCCCDCCBC<B=AA>@BC?AAAEDAAAC;;;CCBCC@CCDD?BBBBBBBB?CAE@@>ACCBAAAB?BBCCBB>A@@BBB;??CDC<B@?=@FDDD2CC@????BBBBA:?;?A@@<?<?ACCC@CCCAAAC?B?ACF?CAA>@>>CCCCBBBBCC??@CAAAAABBCC>A=ABB>????;@<@C@@@
@ATNG8:04817:03974
GATGGTAGTGATACAGATCAGACACCAGAAGATCAGGAACTCTAGAAGAATTCAGATTTTTAACACGAGAGTAAACGTAAAAAGAAGGTTTTACAAGACTCACGTTAACAATATTGCAGCAGTACGCACACAATCGAAGCGCAGTAAGGATGGCTAGTGTAACTAGCAAGAATACCACGAAAGCAAGAAAAAGAAGTACGCTATTAACTATTAACGTACCTGTCTCTTCCGAAACGAATGAGTACGATGAGATCTCGTGTGCTACCATCGAATGAGGTTAGTCT
+
CDAB?BCCBCCCBCBBBGCCCCCCC?BBC@C@@@997;8@ACCCBB>BB@B?@@@@<=>?.?=ACDDCBBBBBB9>>9;;;;*;@<=>AAB9BHJ@CCECJCCCC?B?BC?CCC?AAABBCCCCCCCCAAAC@CC@@?ACCCCC::508<00-0@@@AABB?BBBAAA?::7:?86744>>6===>?>@@A2@B?B::8BBAB?5;4898;:@<@ADBB@BCBBCCC?B?CCF>H@@=@BABBCBBBBBBBBBBAA@AB:::=AA;??;;:;>BBB?B?BCAAA
@ATNG8:04822:03962
GATGGTAGTATAGAGCTCTACATAGTACTCATTCGTTTCGGAAGAGACAGGTACGTTAATAGTTAATAGCGTACTTCTTTTTCTTGCTTTCGTGGTATTCTTGCTAGTTACACTAGCCATCCTTACTGCGCTTCGATTGTGTGCGTACTGCTGCAATATTGTTAACGTGATTCTTGTAAAACCTTCTTTTTACGTTTACTCTCGTGTTAAAAATCTGAATTCTTCTAGAGTTCCTGATCTTCTGGATATGAGTGACTCGTGCTACCATCGAATGAGGTTAGTCT
+
8<4405<<ABB;:;CDGECCCCCCCCBBBCBA>ABBB=BC@C@BACBCBC@CBAAA?C?BABB@B=??@AAAABA>?@===1@B@BBBC:AABB@BAB<>><@?@CDE?BBB@A>>>=?>>;>>@@@???=>:=?>A<@A@>>>>>>CBBA;;;@9>>><@@=B=BA@@@A=AB=A??@?5?;?;??@@@/@D@@@9?>=9:;<:;:5:==>/?AAAB7;6;=8===@@@@<@;@A@A@A:??A=A@<;;///6=<=A>>>@>>><@???A<>>@?<@<@@>>>
@ATNG8:04827:03967
GATGGTAGCAGACGTGACAGAGCGCCAGAAGATCAGGAACTCTAGAAGAATTCAGATTTTTAACACGAGAGTAAACGTAAAAAGAAGGTTTTACAAGACTCACGTTAACAATATTGCAGCAGTACGCACACAATCGAAGCGCAGTAAGGATGGCTAGTGTAACTAGCAAGAATACCACGAAAGCAAGAAAAAGAAGTACGCTATTAACTATTAACGTACCTGTCTCTTCCGAAACGAATGAGTACCTCTCAGACGCTCGTCCTACCATCGAATGAGGTTAGTCT
+
CBBC@BBBBBBCBBBBBDDGCCEED@CBB@CCBB@@?@@CCCCBBB?BB>B?AA:99@A@.A?ABBBBBBDCBB>BABDCED5BB>@4;;;-;BB>B<:;CBB;;6;=AA=BBK@BBCCDCCCCBCBCCBBB@CBBB@BBCCCCAA>B?CCC?BBCCCCBB?BCBBBB@BD?999?BBBBC:???;?CCCC3BB?B::9BAA??;?<AABB:=:>ACBB?CCCBBBC@C?BBB=BBA?BBBBBCC?CCCDCAAAAABA???<@==:=???A<>>>?=@=@BABB
@ATNG8:04827:03979
GATGGTAGTGATACAGATCAGACACCAGAAGATCAGGAACTCTAGAAGAATTCAGATTTTTAACACGAGAGTAAACGTAAAAAGAAGGTTTTACAAGACTCACGTTTAACAATATTGCATCAGTACGCACACAATCGAAGCGCAGTAAGGATGGCTAGTGTAACTAGCAAGAATACCACGAAAGCAAGAAAAAAGAAGTTTCGCTATTAACTATTAACGTACCTGATCTCTTCCGAAACGAATGAGTACGAGAGTCAGAGCAGAGCTACCATCGAATGAGGTTAGTCTT
+
:::;6<<?CDDBBBCCJEDCCBABB?BBB@AAAABB?B?BC@@@?:>BC?C?BCBABAAA.A:A>=?A@C??>?7;794444$4;7;9@@@2>;;7;=6:5::555)57;;6=<@<@ABBBBCBBE:::B???@CCCC>AABBCBBC?D>???<?BBDB???>??@BB@=BB====;?<97707:<8<=>=>>'==977818@<<::+/*/33;496;///=38///;;:>=A:==?8<<93//////99;97795//.=;77///99=:;;;>B=???A==9::://)
@ATNG8:04828:03953
GATGGTAGCACACGAGATCTCATCGTACTCATTCGATTCGGAAGAGACAGGTACGTTAATAGTTAATAGCGTACTTCTTTTTCTTGCTTTCGTGGTATTCTTGCTAGTTACACTAGCCATCCTTACTGCGCTTCGATTGTGTGCGTACTGCTGCAATATTGTTAACGTGAGTCTTGTAAAACCTTCTTTTTACGTTTACTCTCGTGTTAAAAATCTGAATTCTTCTAGAGTTCCTGATCTTCTGGTATACACACTCGCTCGCTACCATCGAATAGGTTAGTCT
+
9:@<7@CBBBBC;;6;@ABBCCB>ABAAAB@A;ABBB>BC@C<CCCCCCC@BBB@@<@;@=995><?AABBB?:?9BBCCD2BB?CBCC>BCAC=@::6:@;??A?=?<?BBBCBBB>ABC=B<@@@@@>>>=BCAA7;;@A>>>;;;A@>;;;A5;:=77817377?@=;>97/22;8;+94<7><DDD.9:==<1<::997:;8>:>DDD/>>>>>9<9=?<AAA;;:=8=6=A;76=9///7<<;>>>???@;;;==>=>AA<A>==?<?@<9@97222,
@ATNG8:04835:03989
GATGGTAGCACGACACGACGATGTGTACTCATTCGTTTCGGAAGAGACAGGTACGTTAATAGTTAATAGCGTACTTCTTTTTCTTGCTTTCGTGGTATTCTTGCTAGTTACACTAGCCATCCTTACTGCGCTTCGATTGTGTGCGTACTGCTGCAATATTGTTAACGTGAGTCTTGTAAAACCTTCTTTTTACGTTTACTCTCGTGTTAAAAATCTGAATTCTTCTAGAGTTCCTGATCTTCTGGAGATATCATCAGCGAGCTACCATCGAATGAGGTTAGTCT
+
444:59ABB;:955@@AAB966?ABB@A@CAA<BBBB9BC7;:;EEDBBC@CBBBE@C@BBBB@C@BBCDCC==?9::999'7718;;818998=A???C@477<>7;68:?>ABBB?B>D7<7;@@E>>>A=A?>>176==<===>>AA@=;:;;:;:<AB<@=>>>@@AAAA=;::9:,:;A<>>DDD/???@A3::;;==A@@A<@A@@/@@@@@<A=CD=CABA====C=CA@@@@:=::5;;;>@@@AAAAA>>>AAAAC=;:;=>;?:;<=A<@@AA=
@ATNG8:04839:03943
GATGGTAGCAGACGTGACAGAGCGCCAGAAGATCAGGAACTCTAGATGAATTCAGATTTTTAACACGAGAGTAAACGTAAAAAGAAGGTTTTACAAGACTCACGTTAACAATATTGCAGCAGTACGCACACAATCGAAGCGCAGTAAGGATGGCTAGTGTAACTAGCAAGAATTCCACGAAAGCAAGAAAAAGAAGTACGCTATTAACTATTAACGTACCTGTCTCTTCCGAACGAATGAGTACCTCTCAGACGCTCGTCCTACCATCGAATGAGGTTAGTCT
+
?>>:7?<ABBDBBB;;;<<<<BBAB8::C?::;BBBGE@@@@CBGG?@@?B?AA?=====,??BBBCAAABCCA9@9;;;;;*;C>A5;;;*9B@=ACCBEBBCC@C?BC@BCC?CDBBBCBCCCCDDCCCC@C?@??BB@@ADAA>B@C@A@@CBBBCCC?BBABBB?BB@B?C?BBBAA;AAA=ABCCC3BB@B@??A??8838;??AA<@=@>BAA=ACAA@AC9:9;D@BBB?BBDBBCC=@?BBBBBBC<;;A>>6;;>;?888B=BB@@<@:>ABAA
@ATNG8:04839:03954
GATGGTAGATACTCGCTGATACACCCAGAAGATCAGGAACTCTAGAAGAATTCAGATTTTTAACACGAGAGTAAACGTAAAAAGAAGGTTTTACAAGACTCACGTTAACAATATTGCAGCAGTACGCACACAATCGAAGCGCAGTAAGGATGGCTAGTGTAACTAGCAAGAATACCACGAAAAGCAAGAAAAAGAAGTACGCTATTAACTATTACGTACCTGTCTCTTCCGAAACGAATGAGTACTATAGACTATCTGAGACTACCATCGAATGAGGTTAGTCT
+
::8:7;==CB==>;;;=>><<<@AA8@>@49;9:@@<@;CAAAB??<?A=@;@?A@@@>>,<278?@BB>>=BC8?7::B@@0?@<?:>>@2?>>@CABA@DA00,0;00,0@@:>@?:@@@BBFCCCBBBB@BCBB>@@BCCDAA=A>A@@=@BBBDCDD?BBCABB=AA>9999>99:9:+99939AA@B2>?;<A?=>:;9<8<9<<>A5:;8<;A?BB00000+06:>>8=/0)7788?B===BB?>=>BBBCC??@A???9??>>><989A>?:>A?99
@ATNG8:04839:03965
GATGGTAGCACGAGTCACTCATATCCAGAAGATCAGGAACTCTAGAAGAATTCAGATTTTTAACACGAGAGTAAACGTAAAAAGAAGGTTTTACAAGACTCACGTTAACAATATTGCAGCAGTACGCACACAATCGAAGCGCAGTAAGGATGGCTAGTGTAACTAGCAAGAATACCACGAAAGCAAGAAAAAGAAGTACGCTATTAACTATTAACGTACCTGTCTCTTCCGAAACGAATGAGTACAGAGAGTACGATATGTCTACCATCGAATGAGGTTAGTCT
+
AABB:B>DBBCB=BCCCDDDBBB@A?AHD?CCCCAA?A@CCCBBBB@CD@C@BBABBDDD3C?BBBBBBCCCCC>@?>@???,??9A<AAA9ABC@CBCCDCCCC@C@CB@BBE@BBBBCDCCCBABDBBBD@FBBB?BBBB@@@B<A>BCC@CDAA@ABB?CCCCAA?BC@BBB<??BBA;@??9>@@@B2BC@C?>>CD@@@;?<>>@@:=:>ABBB@CCBBBBB?B?BCC>CDC????CCCCBBBBAAACCAAABBB@=88A;????@====><?;?A@>>
@ATNG8:04840:03987
GATGGTAGTGTCAGTGCGCGTCGTCCAGAAGATCAGGAACTCTAGAAGAATTCAGATTTTTAACACGAGAGTAAACGTAAAAAGAATGTTTTACAAGACTCACGTTAACAATATTGCAGCAGTACGCACACAATCGAAGCGCAGTAAGGATGGCTAGTGTAACTAGCAAGAATACCACGAAAGCAAGAAAAAGAAGTACGCTATTAACTATTAACGTACCTGTCTCTTCCGAAACGAATGAGTACGTGTGACGTACGTGAGCTACCATCGAATGAGGTTAGTCT
+
44::7=>B@A?B@@@BB=CCCGBBB<CBDACCCBBB8:8;CDBBCC?BB=@>@BCBCDDD2A>ABBDCCAAABB<BCCCCCC59:8;BCCC<CAA?ACCCCBD@@<@=@@=@CC@DBCBBBCCCCCCCCCBB?A@::7;BCABB;97;?AAA>BBCCBBCC?BBBBBB@@?=?FD=AB???8?@A=BCCCC3CD?AAABBBAAA:@:>>??<A;?7::;4:?;;;@@=@>AAA;A@?;?:99BBAAB???AAABBBBBBBABBAA=A:::A=ABAB@B?BBBBA
@ATNG8:04843:03946
GATGGTAGTATATCGCGTCGCTATCCAGAAGATCAGGAATCTCTAGAAGAATTCAGATTTTTAACACGAGAGTAAACTGTAAAAAGAAGGTTTTACAAGACTCACGTTAACAATATTGCAGCAGTACGCACACAATCGAAGCGCAGTAAGGATGGCTAGTGTAACTAGCAAGAATACCACGAAAGCAAGAAAAAAGAAGTACGCTATTAACTATTAACGTACCTGTCTCTTCCGAAACGAATGAGTACTACTCTCAGAGACACACTACCATCGAATGAGGTTAGTCT
+
<<>>;BC@?;B=@BBB;9::<99;=5;:@8=@@A@A=B-0/77//6;6;;:>9::///777'73///:=;<///:1//0//666'68286999.765(-----5-//(/(//46687;<;=@@;;;@??;@@B@:AABB?BBBBBBCC@C@CBB=@@@@B@@@@BCCCCC@CD@???>?>?@C8;;;5778788$/94////::9>:<7::88868:<;B@?<@@@@@;;5;<@@D>BBA@BBBBBBBCCBBABBCCBBBBBFCBB??;?@==<4:@;;5;:@ABBB
@ATNG8:04844:03944
GATGGTAGAGTATCATGTGTATCTCCAGAAGATCAGGAACTCTAGAAGAATTCAGATTTTAACACGAGAGTAAACGTAAAAGAAGGTTTACAAGACTCACGTTAACAATATTGCAGCAGTACGCACACAATCGAAGCGCAGTAAGGATGGCTAGTGTAACTAGCAAGAATACCACGAAAGCAAGAAAAAGAAGTACGCTATTAACTATTAACGTACCTGTCTCTTCCGAAACGAATGAGTACTACTCTCAGAGACACACTACCATCGAATGAGGTTAGTCT
+
::8:5:;>@?@BDCC@BACBCBBBE@CCC@CB:55>:?8@@?>@;;5;@5;5;>=;:99458<@<>BBCBBBB/595555&5;4>.95)555.5@@??=<00*0+00*0<A7>>?=BBBCBBBFCHCCJ?B@@@>ABAAA;:;49;>:9.5<445==@=BBBBBC?BB>AAA=@@A>A9A9949@BCC3BC?@899AA>>??C????=9@7;/000+0<@@>@@7<5;;=6=<<9:::;:::=<A<>>@@@B<A>>>>AABB@FBBBA=;?::4:49=?==
@ATNG8:04801:04021
GATGGTAGCTCGCTGATGATATCTCCAGAAGATCAGGAACTCTAGAAGAATTCAGATTTTTAACACGAGAGTAAACGTAAAAAGAAGGTTTTACAAGACTCACGTTAACAATATTGCAGCAGTACGCACACAATCGAAGCGCAGTAAGGATGGCTAGTGTAACTAGCAAGAATACCACGAAAGCAAGAAAAAAGAAGTACGCTATTAACTATTAACGTACCTGTCTCTTCCGAAACGAATGAGTACTATAGACTATCTGAGACTACCATCGAATGAGGTTAGTCT
+
BAA=?BBBCBCCCBBBBB@@ACCCC=CDD@BBBB?@=@@BBBCCCB?AC?B?BBBBBBBB3B?DAAA@AAC@??8??@BCCB2;;5:9AAA7@@C?CCCBC@@00,0;>>;?AC?CCBCDCCCCBBBB@DDC@BBBB@CAAABBBB?B@BBB?BBBCBBBA=AACCCA?BB@>>?;??===5<982988888%8=:?869A@??B5865=AA3838A@@??AABBBCF>A>??=5=:948BBBCCAABE@@@@@A?BBB>>>DCBB?BBAAB@BBBB?B>ACB99
@ATNG8:04802:04037
GATGGTAGCAGACGTGACAGAGCGCCAGAAGATCAGGAACTCTAGAAGAATTCAGATTTTTAACACTAGAGTAAACGTAAAAAGAAGGTTTTACAAGACTCACGTTAACAATATTGCAGCAGTACGCACACAATCGAAGCGCAGTAAGGATGGCTAGTGTAACTAGCAAGAATACCACGAAAGCAAGAAAAAAGAAGTACGCTATTAACTATTAACGTACCTGTCTCTTCCGAAACGAATGAGTACAGAGAGTACGATATGTCTACCATCGAATGAGGTTAGTCT
+
:778:?<?BAAA=@<;@;<>>BAAA=A@A=ABBBCC>A>A@@994=7<<6948<773777'78773??A??8992:?A?@@@+;;49.555&5<<4;969==?BC@BABB@BBD@BB;:;BBBBBBBCCBBB@DDCB?AAAAB???=A=A:;6;BBAABBB?BABCDC?BC?@?@@BAABA8==;8<=>@@@'@??9858A@>=>5:677>>4;7;@CAB?BCCAABC@D?ABA;@@@>ABCDAAABBCCBCBBBAABBBB:::AA=B=>>==;;;@<A=@@?=>
@ATNG8:04803:04002
GATGGTAGCAGACGTGACAGAGCGCCAGAAGATCAGGAACTCTAGAAGAATTCAGATTTTTAACACGAGAGTAAACGTAAAAAGAAGGTTTTACAAGACTCACGTAACAATATTGCAGCAGTACGCACACAATCGAAGCGCAGTAAGGATGGCTAGTGTAACTAGCAAGAATACCACGAAAAGCAAGAAAAAAGAAGTACGCTATTTAACTATTAACGTACCTGTCTTCTTCCGAAACGAATGAGTACGATGAGATCTCGTGTGCTACCATCGAATGAGGTTAGTCT
+
54;<7:;?@595:;;;;;;<<AAA@0//96//6==>?F@;;;A=9:28<17-8=8@;===)3/3;;33333333(33/7777'//)/27;<.<<<9;665;://0/25806-/+///9:=666665:54/0)///:6://5:::B?C???;:=<<<C8889=?=9878;;/3783886666*///(-77778$--(...5555555-5/556927277:::3878//)/85916873737/33977833399==<22222256222583585335//00*/6>>888
@ATNG8:04805:04006
GATGGTAGTATATCGCGTCGCTATCCAGAAGATCAGGAACTCTAGAAGAATTCAGATTTTTAACACGAGAGTAAACGTAAAAAGAAGGTTTTACAAGACTCACGTTAACAATATTGCAGCAGTACGCACACAATCGAAGCGCAGTAAGGATGGCTAGTGTAACTAGCAAGAATACCACGAAAAGCAAGAAAAAAGAAGTACGCTATTAACTATTAACGTACCTGTCTCTTCCGAAACGAATGAGTACGAGAGAGCACACGTGTCTACCATCGAATGAGGTTAGTCT
+
>@@<?ACCCBBCBBCBBBCCDEBBB?BDD@BBBC@@?B@CCCCCCC@CC@C>A@A?@@AA2A@DBAACCCCCCC>BBCCCBB3@>;A5;;;-;CC@C;;;BBC@A?B@CK@ECD?CDCCCCBBBCCCDCAAB>BCAC?BBBBBBBB?B@CAA?BBCCCBAA?CCCCBB?AA=??=9==9999+99939@@@@A)@<7;///><CBD:=:;>@A:>:=?B@@=@BAAACC@C?CBC>CAA>ABBBCCBBBBBC>>ABBBBC>>>??@@<@=::;<@?@@<>:=CA?@
@ATNG8:04807:03993
GATGGTAGTATCTGCACACTCTGTCCAGAAGATCAGGAACTCTAGAAGAATTCAGATTTTTAACACGAGAGTAAACGTAAAAAGAAGGTTTTACAAGACTCACGTTAACAATATTGCAGCAGTACGCACACAATCGAAGCGCAGTAAGGATGGCTAGTGTAACTAGCAAGTATACCACGAAAGCAAGAAAAAAGAAGTACGCTATTAACTATTAACGTACCTGTCTCTTCCGAAACGAATGAGTACACATCGTCGTGTCGTGCTACCATCGATTGAGGTTAGTCT
+
;;=>>ABBB@@@CCCBABACCCDDD@CBB>ABBBBB@C@CCCCCCC?CC?C?BBCBBBBB1B?BBABBBBABBF>>?@@A@@0AA=@@DDD;CBC?BBBBDBB;;7:=AA?CBB?BCCBCCGCDEAAABBBB@BBCC;;:BCDDBA?B@D;;;;BBDCDDD@AAABBB?AA@@AA000;;;5:093::9::9%9?<AA@ABBCBB:>;>@AA<>;>ADCC@BBB@@@B@B@BBC>CCC?AACAABDCDBBBBBBCBAAAA::9CCC=A999?<9=?>9><@@???
@ATNG8:04807:04001
GATGGTAGCACACGAGATCTCATCGTACTCATTCGTTTTCGGAAGAGACAGGTACGTTTAATAGTTTAATAGCGTACTTCTTTTTTCTTGCTTTCGTGGTATTCTTGCTAGTTACACTAGCCATCCTTACTGCGCTTCGATTGTGTGCGTACTGCTGCAATATTGTTAACGTGAGTCTTGTAAAACCTTCTTTTTACGTTTACTCTCGTGTTAAAAATCTGAATTCTTCTAGAGTTCCTGATCTTCTGGCGCTCTGTCACGTCTGCTAATCGAATGAGGTTAGTCT
+
@?;C9;;BCD:;5;::/0/:9///<A>;;@@A>A;;;;'5<.5.555;;@?5999444)43884:9(45:9AA@AA?@==;<7<;$73,39;;5>A@A8:9@<?@977397947==<BA>><8AA=A<ABAA>>>?>ED>>588==77///9;;96597/65<7;=;><AA@@>>>@@:8//=>-;)/)/////(/<6660:>><<;;7//)////(/9<;A<A<AB=AAB?;;;=A<A@@B::5;:=:888;=>>@===??>>?>@@=CA>>:898;5;;@B@??
@ATNG8:04809:04034
GGATGGTAGAGTATCATGTGTATCTCCAGAAGAATCAGGAACTCTAGAAGAATTCAGATTTTTAACACGAGAGTAAACGTAAAAAGAAGGTTTTACAAGACTCACGTTAACAATATTTGCAAGCAGTACGCACACAATCGAAGCGCAGTAAGGATGGCTAGTGTTACTAGCAACGAATACCACGAAAAGCAAGAAAAAGAAGTACGCTATTAACTATTAACGTACCTGTCTCTTCCGAAACGAATGAGTACTGTATCTATGTGTGCGCTACCATCGAATGAGGTTAGTCT
+
/)/771789;;;45555;<9;;665=8<4949@=><AC6:8:AB@@@@=>>:>:99;9::99'57<;5666<:<=>6??@@@@>+==1615==0;;=8666<<:;44.3-3:5:9991933-3;9999555;<::<15/::5:////77:5:.554.44994445/////98(--/+//;488/333&333,3;;;=+;:58////8822+2+2277+2,2255<9;<65/:<).+,26/2,,(,-66///////887///88/33993336:87690.//:48(--///
@ATNG8:04810:03990
GATGGTAGATACTCGCTGATACACCCAGAAGATCAGGAACTCTAGAAGAATTCAGATTTTTAACACGAGAGTAAACGTAAAAAGAAGGTTTTACAAGACTCACGTTAACAATATTGCAGCAGTACGCACACAATCGAAGCGCAGTAAGGATGGCTAGTGTAACTAGCAAGAATACCACGAAAGCAAGAAAAAGAAGTACGCTATTAACTATTAACGTACCTGTCTCTTCCGAAACGAATGAGTACTATAGACTATCTGAGACTACCATCGAATGAGGTTAGTCT
+
BDCC?ABCCDBBCBBBCCCDCCBCB>BBC@CCCCAA>A@BBBABBB>BB?B@BAA?????1?@BBBDBBBABBB<AABBBBA2@@<@@BBB;BDEADBBCCCBBB<A?AB?BBB@BBCBCCCCCCCBBBBBC@DDBC?AA@AACBA>B@CBB@BBCCCCCC?BBBBBB?BC@AAA799@A?8@@@<@ABBB3BE@B@??CB?>>;>;?>@@:=:>@BBB?BBBAC??<??BCC>CBB?BBBCCBBBBBBBBAAACCCC@@@CCCC?BAAAB@BB??=?@BC@??
@ATNG8:04812:03994
GATTAGTGTGTCTCTGAGAGTAGTACTCATTCGTTTCGGAAGAGACAGGTACGTTAATAGTTAATAGCGTACTTCTTTTTCTTGCTTTCGTGGTATTCTTGCTAGTTACACTAGCCATCCTTACTGCGCTTCGATTGTGTGCGTACTGCTGCAATATTGTTAACGTGAGTCTTGTAAAACCTTCTTTTTACGTTTACTCTCGTGTTAAAAATCTGAATTCTTCTAGAGTTCCTGATCTTCTGGGATGTGTGCGCAGTGCCTACCATCGAATGAGGTTAGTCT
+
BAC@DCCCBBBCCCCBBCCCCCECFDCC??=??@@<BB@C@BCCCCBC?BCBBB?E?CDDD@D?BBCCCBCCC@CDDDD5DB?B@B@:@@@A=ACB>BC9;;BBBCACCCCCCCC?CCD?B?CCDCBB@@<@ACC@CCCCCCCBCDCCBBBBB@BBB?BB?B?BBCCCBBBB=?::::.:>B=:::::*:C@A@>ABCCCCCCCC7;;;;*;AABC@C@BC@DCCCCBB?B@BCCBBB@B?AA<A000@>@ACBBBBBD@CCC@BBCBB?BCCC?B@CFBBB
@ATNG8:04816:03992
GATGGTAGCGAGCGAGTGTGTATACCAGAAGATCAGGAACTCTAGAAGAATTCAGATTTTTAACACGAGAGTAAACGTAAAAAAAGGTTTACAAGACTCACGTTAACAATATTGCAGCAGTACGCACACAATCGAAGCGCAGTAAGGATGGCTAGTGTAACTAGCAAGAATACCACGAAAGCAAGAAAAAGAAGTACGCTATTAACTATTAACGTACCTGTCTCTTCCGAAACGAATGAGTACGATGAGATCTCGTGTGCTACCATCGAATGAGGTTAGTCT
+
59:<9BBBBEE???BCDCCCBB@AAADDD@DBBC??<@<@@CBBBB?BB?A?BBCBBBBB5BACCCCBDDDCCC;CC;;;;;;;#;.;4/5C>:>>>CCCCAB?BACC?BBC@CCCA@@CCCDAABBBBB=BACC@BAC??ACC@C?ABB?BB@AABBB?BCCCA?>AD?DBB>BA@@@9@=>9<===>,9:29@@@CCB>?<><>@@A:=7;>;><=DAAA<<<<B=AAA:ACC@AAAB:::BBBBBBBBBAAAAB=>>C@?8@@@@@?B999?B?BBBCB
@ATNG8:04817:03996
GATGGTAGGAGACACGTCGACACGTACTCATTCGTTTCGGAAGAGATAGGTACGTTAATAGTTAATAGCGTACTTCTTTTTCTTGCTTTCGTGGTATTCTTGCTAGTTACACTAGCCATCCTTACTGCGCTTCTATTGTGTGCGTACTGCTGCAATATTGTTAACGTGAGTCTTGTAAAACCTTCTTTTTACTTTTACTCTCGTGTTAAAAATCTGAATTCTTCTAGAGTTCCTGATCTTCTGGGTCTACGCTCGTCGCGCTACCATCGAATGAGGTTAGTCT
+
@@><?BCC@CCCCBBBBBBBBBBCBBBBF;;;;CDE>CC@B>BBBBBBB@CBBBD@C=@@BB?B@BBDBBBBCB>AABBB2AA?BBCD=CBBB?BBB?BB=?>?A??<?ABBBBBB?BAA<A=@@???>>>:=>?A<AAA>??@@@@@A@@@@B9<==9;;7;>EDA>>>==?:<<<==3=<A=?@?@@/?@@KE5;;??>==<8818888(7887A;>:>?;>;;:>@@<@:>>AA>>:>@@E;>>>===AAA@@@::;>>>C=>>>>><>>?@7;5;?=<=
@ATNG8:04818:04002
GATGGTAGTATATCGCGTCGTATCCAGAAGATCAGGAACTCTAGAAGAATTCAGATTTTTAACACGAGAGTAAACGTAAAAAGAAGGTTTTACAAGACTCACGTTTAACAATATTGCAGCAGTACGCTCACAATCGAAGCGCAGTAAGGATGGCTAGTGTAACTAGCAAGAATACCACGAAGCAAGAAAAAAGAAGTACGCTATTAACTATTAACGTACCTGTCTCTTCCGAAACGATGAGTACTGTATCTATGTGTGCGCTATCGAATGAGGTTAGTCT
+
:>>F=A@BBBAB@@;9955<<?AA7;<<@CBCB<;6;=@?>@899>>>0928?><=<<<,;6;>??>?@@>><:===CEDG3A?:?:;@@5@00,/::5:=:666'57:>:;;;7;;A???@B>>?>888;;5:<<<8;87898:=8<:==A:>>>>>@@@:=;;;AA@EC?CBB?BA@?::::1::::;;&;A8<=?@>>@??=A:==?A5;5;=<:;5;>>?>>?>D=A==16...--66757353...33;:?;78;<;>688@;?A>?;><A@@A9
@ATNG8:04820:04015
GATGGTAGTAGTACACTAGTCATACCAGAAGATCAGGAACTCTAGAAGAATTCAGATTTTTAACACGAGAGTAAACGTAAAAAAGAAGGTTTTACAAGACTCACGTTAACAATATTGCAGCAGTACGCACACAATCGAAGCGCAGTAAGGATGGCTAGTGTAACTAGCAAGAATACCACGAAGCAAGAAAAAGAAGTACGCTATTAACTATTAACGTACCTGTCTCTTCCGAAACGAATGAGTACGTGTGACGTACGTGAGCTACCATCGAATGAGGTTAGTCT
+
:;<<?BDABB@@?ABA@;@;<?@AB=;;9;9;9@@>9@>AAACCCC@A=<C@CCBBBBBA1A9AAB@@AA@BB>6;8//////#//)/5<<=/<<?666;CB<<BB<@=BB<AB@<<???@BBABBCBBBCBB?B;;;=@@@@@@@@;@=@;;6:@@@BBCC@BBBBCC?CC>ABC?@@00,/8839:???0@A499ABB@>>>=K7;;==1809>;;;>AA@??@@;<877834<;4>>@887?AC>@@BBBA@887;;===:?8777;;6;?>>182/>///
@ATNG8:04824:04005
GATGGTAGGCACTGCGCACACATCCAGAAGATCAGGAACTCTATGAAGAATTCAGATTTTTTAACACGAGAGTAAACGTAAAAAGAAGGTTTTTACAAGACTCACGTTAACAATATTGCAGCAGTACGCACACAATCGAAGCGCAGTAAGGATGGCTAGTGTAACTAGCAAGAATACCACGAAAGCAAGAAAAAGAAGTACGCTATTAACTATTAACGTACCTGTCTCTTCCGAAACGAATGAGTACACACTCTCATATGACACTACCATCGAATGAGGTTAGTCT
+
9///)//72///:::555;;>;AB=@<@8956====A:><000--6068(-(////55555#57;;<;;;A<<@C;::;:999$442439<=>+>==8<@<@@@A;<5<6;A>CAB>BCBBABC;;;ABAAA?@=A@@A<@@@000;:6945554;<<<==;93/00/<;6<=<>>A;>>;;;3733/4BCCC1BC?B899A@BAB>A?CBA><@=>>B@@?@BBEEBA?A?BAB<A??<?AABCCDBBBB@?@BBBBBB@@?CA??=@BBBA>@@9:39;:;:99
@ATNG8:04825:03990
GATGGTAGTGCGTGAGAGAGAGACCCAGAAGATCAGGAACTCTAGAAGAATTCAGATTTTTAACACGAGAGTAAAACGTAAAAAGAAGGTTTTACAAGACTCACGTTAACAATATTGCAGCAGTACGCACACAATCGAAGCGCAGTAAGGATGGCTAGTGTAACTAGCAAGAATACCACGAAAGCAAGAAAAAGAAGTACGCTATTAACTATTAACGTACCTGTCTCTTCCGAAACGAATGAGTACGAGAGAGCACACGTGTCTACCATCGAATGAGGTTAGTCT
+
448:.44:<90////://6CDCCCF>FGH?AA@@@;7<8=??;:94.48495:==99:::)7;==>973333333&3894444$44.4.555&59>8>969B@@;;6;?;;5;;;45@=<BCBCBBDGD;;;B>ABBA?BBBCCCCC?B?BBB?BCCECAAAABBB???@CE?:997::BBA9::939:999(7?<AABB?>>B?:=:=A@@<>9=?CED@C@@?@@@>A=??D=AAB<998AAABBBBBDBBBBBBA???AAA??<?988A=???B<A<AA;::
@ATNG8:04830:03997
GATGGTAGAGAGAGCTCTCTCATCGTACTCATTCGTTTCGGAAGAGACAGGTACGTTAATAGTTAGTAGCGTACTTCTTTTTCTTGCTTTCGTGGTATTCTTGCTAGTTACACTAGCCATCCTTACTGCGCTTCGATTGTGTTCGTACTGCTGCAATATTGTTAACGTGAGTCTTGTAAAACCTTCTTTTTACGTTTACTCTCGTGTTAAAAATCTGAATTCTTCTAGAGTTCCATCTTCTGGTGTCTGATCTGTATCACTACCATCGAATGAGGTTAGTCT
+
ACAA>ACCCBBCCCC;;;ECBBGEGA@ACCCC@CDDD>CC@D@CBBBBBB@BCCCE@B?ACBB@DAAACCAABBB=87777.9?<A:9:79AAB?BBB?BB;999B?A=BBBBBBBC?@?A<A<@@@A??=@;AAAA:????=>>>@@AA@AA>><>BD?AB<;8;BBA@@BB@9=7677)89;99:9::+:ABDD;C?A?????>@;ADDD/?:;;B<@<@@<??@AABA=A;A=>=:<<=8==>:::A@@@?@@DC@>>>>;>>><><@8::=D<A?>>>
@ATNG8:04831:04002
GATGGTAGGCATGCGCACACATCCCAGAAGATCAGGAACTCTAGAAGAATTCAGATTTTTAACACGAGAGTAAACGTAAAAAGAAGGTTTTACAAGACTCACGTTAACAATATTGCAGCAGTACGCACACAATCGAAGCGCAGTAAGGATGGCTAGTGTAACTAGCAAGAATACCACGAAAAGCAAGAAAAAAGAAGTACGCTATTAACTATTAACGTACCTGTCTCTTCCGAAACGAATGAGTACGAGAGAGCACACGTGTCTACATCGAATGAGGCTTATAGTCT
+
65586<<;+5599=95559999;<6BBBACCCCCD?A?ABBBBBB@BC@C?@@@@@BBC3B?DABBBBCEBBA<??@@@@@,9;5:.;;;.9@C?CBBCCBDDC?B?BB@BBD>AABDCBCCCCBBCBCCD?BBBD<A@AACBBA>A>ABA?BCAABCBB?BBBBBB?BB>::99==9999+9::3:CCCEC)CD@B998>>>?@9=:==>?6;6;@AAA@CBAAAAB>A?@A@6>00+0:=@ADBA??9998=?A@@BBB?>>>=;//..29755(//6//.....
@ATNG8:04840:04007
GATGGTAGAGTTCAGTGTAGTAGACCAGAAGATCAGGAACTCTAGAAGAATTCAGATTTTTAACACGAGAGTAAACGTAAAAAGAAGGTTTTACAAGACTCACGTTAACAATATTGCAGCAGTACGCACACAATCGAAAGCGCAGTAAGGATGGCTAGTGTAACTAGCAAGAATACCACGAAAGCAAGAAAAAGAAGTACGCTATTAACTATTAACGTACCTGTCTCTTCCGAAACGAATGAGTACTGTAATCTATGTGTGCGCTAATCGAATGAGGTTAGTCT
+
-558)///5==:===GDCCCCCCCC::9=7<<9;:?4;45@@@@BB=AC<?<????BBBB1B?BCBBBAAB999233<===@+66057<<<2=<><>CCCBCB00+0;00*0;;399;<>??><@;900000+/9///(4:4//9//)/4:7:7;:::;///6:::::>78828<<6;<888187737;;;;,<?>ABBBCA=;6+/*/68;)/)/80008?<8899:6;6::;587717777>>;;8//(///67889;;;?=771722222222,22:>>>>
@ATNG8:04845:03990
GATGGTAGATACTCGCTGATACACCAGAAGATCAGGAACTCTAGAAGAATTCAGATTTTTAACACGAGAGTAAACGTAAAAAGAAGGTTTTACAAGACTCACGTTTAACAATATTGCAGCAGTACGCACACAATCGAAGCGCAGTAAGGATGGCTAGTGTAACTAGCAAGAATACCACGAAAGCAAGAAAAAGAAGTACGCTATTAACTATTATCGTACCTGTCTCTCCGAAACGATGAGTACTATAGCATCTGAGACTACCATCGAATGAGGTTAGTCT
+
;:;>7;;>>=:;;555;555555:.5595:99=>?:?8=><998=9?C<?=?B??>DHF3B79999ABBAAAA;><@@@@@,5946:@@@2BA@>B9::B@@9994:?@A<ACD?BC@AACCB;;=CCDCCC@BBBB@BBBCDCCD?@<@00-0>;:<>?A=AAABBA>BB????;??AAA;AAA?CBCCE3BC>??BBBB@@=6:59///3//.2299177588//.0555.3..27=779;666///868355;;;=@@8?==77/7<97-3-35<00
@ATNG8:04847:04038
GATGGTAGTGCGTGAGAGAGAGACCCAGAAGATCAGGAACTCTAGAAGAATTCAGATTTTTAACACGAGAGTAAACGTAAAAAGAAGGTTTTACAAGACTCACGTTAACAATATTGCAGCAGTACGCACACAATCGAAGCGCAGTAAGGATGGCTAGTGTAACTAGCAAGAATACCACGAAAGCAAGAAAAAGAAGTACGCTATTAACTATTAACGTACCTGTCTCTTCCGAAACGAATGAGATACTATAGACTATCTGAGACTACCATCGAATGAGGTTAGTCT
+
4444.444499:==;;;999;5:59)5;;7<A@A@<8=9;<<>A>>:AB?A<?8333333$3279374;833:<388=;;::)/0+/)///&//5.555555<55.58::5<594:AB>@@BB;;<GCCDCC?B;;;<?;::@B>>:>;>:92999@BBBC?CBB@??;??:=@@;>;000)00/)/:>>?0??;B=B=88?=>7=8;8::<>=A8;;;<@???A@@:=2333*388---6-------<8669:///:544=:887669///6>:;=95388---
@ATNG8:04799:04085
GATGGTAGCATCATGCATATCTCACCAGAAGATCAGGAACTCTAGAAGAATTCAGATTTTTAACACGAGAGTAAACGTAAAAAGAAGGTTTTACAAGACTCACGTTAACAATATTGCAGCAGTACGCACACAATCGAAGCGCAGTAAGGATGGCTGTGTAACTAGCAAGAATACCACGAAAGCAAGAAAAAGAAGTACGCTATTAACTATTACGTACCTGTCTCTTCCGAAACGAATGAGTACGAGAGTCAGAGCAGAGCTACCATCGAATGAGGTTAGTCT
+
55<<69596<=@=;<<>A=>BBBBB?A@B@;94=94.57<=<CBAB=>?<?=@@A?????.=;@????BCBBBD;?<<;;<<*;C<@<@B@3BA@=@<:;AB;;;@CACC>BBD?BBCCCBBBCBBBBBB@@@ABCC?@@CAAACD?B?BBB>AAAADBB?BEBBBB@??;?@@;>@99929AA>AAAAA2AB?=888A@??>:><>>>B=BA@;;;>A@@@A??;?9?@@8?9949??BBCCBBBCBCCCBBACB?=====>8=====:;??C?C?BBBBC
@ATNG8:04803:04074
GATGGTAGACACGTGTGCTCTCTCGTACTCATTCGTTTCGGAAGAGACAGGTACGTTAATAGTTAATAGCGTACTTCTTTTTCTTGCTTTCGTGGTATTCTTGCTAGTTACACTAGCCATCCTTACTGCGCTTCGATTGTGTGCGTACTGCTGCAATATTGTTAACGTGAGTCTTGTAAAACCTTCTTTTTACGTTTACTCTCGTGTTAAAAATCTGAATTCTTCTAGAGTTCCTGATCTTCTGGTATGACTAGTGTACTACTACCATCGAATGAGGTTAGTCT
+
AABC?BBBCJCA@;CBAA<>EBCCGCBBCCAA?ACCF>CC?B@BBCBABC?A@ECE@D?@??E@C?DDDBBBCAB?ABCDC3BB?A89929A@A=A@@<?>8?AAAAB<??BBB@@@<====A:=>@@???@<ABAA;>>?>>>>??@@@@===B<???<A@<><>@@@AAAAA:==AAB5A<A<AACCD/??999*//6///=<=?;ADDD/>>>?D=B;??<>>>?;;;5;5;?;;;;6;@@<??BBB===>AAFAA???A@@:>>@@@9>>?@=@<?????
@ATNG8:04808:04051
GATGGTAGTGTGTCTCTGAGAGTAGTACTCATTCGTTTCGGAAGAGACAGGTACGTTAATAGTTAATAGCGTACTTCTTTTTCTTGCTTTCGTGGTATTCTTGCTAGTTACACTAGCCATCCTTACTGCGCTTCGATTGTGTGCGTACTGCTGCAATATTGTTAACGTGAGTCTTGTAAAACCTTCTTTTTACGTTTACTCTCGTGTTAAAAATCTGAATTCTTCTAGAGTTCCTGATCTTCTGGGTCTCTCTCTCACGCACTACCATCGAATGAGGTTAGTCT
+
55:>7<@BBBBBCBB@AAB;;9BCBDCBBC;<5;::9/:?=A=AAACCCCABBCAA?A>BBAA=A?BBCCCBB<;59>@>@1;<<DDDD<BBDC?BAC@GG<==CCFI@DCDDDCCC@CCC@B@CCCCAA@E?BA@@=ABBBCBBBBCCBB@@?@=;;;5;A?B@CDDCC;=;B@BBBCG;D@B?CCIIG0CA;;;0:ABABBC@@@5;;;;*:;;AB?BACD@CCBB@;;6:=@@A@BB?;;;D>AABABCCA@@CBAB@@A@@=@@@@B@B@@@>A<?@A@@
@ATNG8:04808:04083
GATGGTAGTGTGTCTCTGAGAGTAGTACTCATTCGTTTCGGAAGAGACAGGTACGTTAATAGTTAATAGCGTACTTCTTTTTTCTTGCTTTCGTGGTATTCTTGCTGTTACACTAGCCATCCTTACTGCGCTTCGATTGTGTGCGTACTGCTGCAATATTGTTAACGTGAGTCTTGTAAAACCTTCTTTTTACGTTTACTCTCGTGTTAAAAATCTGAATTCTTCTAGAGTTCCTGATCTTCTGGTCTACTACACTGTACTCTACCATCGAATGAGGTTAGTCT
+
44::7==<<<>;<;?>>>??==A==B@>>@;;7;?AB>CC@D?BBBC@@@@AA@CD=@;?@9519<AACCCBBAA;99:9:9#55;::@?4<<5916<<>>C@CDBCB@CBBCBBCC@BBC@C?AAAAAAAA=@A@A;AAB@@>99559@A?>?@8>;=29929.9>>>>@@@=9=====0=;@;=>?>?,==@AD:@;;;??::9=49995$9>;::7<;@A;999@@@B?B@??>@9:499929=@>?@BCC@@?@::9@@@@;?:999294=;7<>@@CBB
@ATNG8:04815:04052
GATGGTAGCTATACGTATATCTATGTACTCATTCGTTTCGGAAGAGACAGGTACGTTAATAGTTAATAGCGTACTTCTTTTTTCTTGCTTTCGTGGTATTCTTCTAGTTACACTAGCCATCCTTACTGCGCTTCGATTGTGTGCGTACTGCTGCAATATTGTTAACGTGAGTCTTGTAAAACCTTCTTTTTTACGTTTACTCTCGTGTTTAAAAATCTGAATTCTCTAGAGTTCCTTGATCTTCTGGATAGCGACGCGATATACTACCATCGAATGAGGTTAGTCT
+
@@@;:C=GCCCBBBCCDCCCCCCDECCCCCDDACCCC>BB?B@BBBBBCC@BBBCC@C?BBBC@C@CCBBBBC?A:::9999#7;6;BEB>CCBB=??C@CB?BBCBB?BBBBBAAA?BBB?@<@??A;;;@=A@@@:>=@@@==>@>><99:<<8:;:;@A5:7;>>ABAA@A:==?>=/>1808===>?'>>;;:-88:887>>?>?:?BBB/?@@AB=@<;;;@@@:::59)/+/;<<<:===<>>>A>>>>>>>>>A@@@>>><@<<=><>>>C=B7::?=<
@ATNG8:04822:04064
GATGGTAGCGCATATCAGCGCAGCCCAGAAGATCAGGAACTCTAGAAGAATTCAGATTTTTAACACGAGAGTAAACGTAAAAAGAAGGTTTTACAAGACTCACGTTAACAATATTGCAGCAGTACGCACACAATCGAAGCGCAGTAAGGATGGCTAGTGTAACTAGCAAGAATACCACGAAAGCAAGAAAAAAGAAGTACGCTATTAACTATTAACGTACCTGTCTCTTCCGAAACGAATGAGTACTGCGTCTCACTCTCGCCTACCATCGAATGAGGTTAGTCT
+
<00/6:///<;BCCBCA=BBBBCC@8CBB?ABAAAA4:49>>?@@@7>:3>:=>@BDMEE3CACCCCCGCCBBC=A@;;;;;*;A=A?BCB:AAA?ED;;;B@@@=@@DG@DCC@BBBBB;;;CCDCCCBBAFGCBC@BBCDECBB@B?BA@=AA@ACCBD?C@@@@@=AB@:;:=@@BBB=???<@@@ABB)AE@CAAACCCCB?B@BABA=A?==B;;6;@;;;@?<@=@AC<@@?>@??BDCBBCB:;;C@@@BBBCCC?BBC@DCBBA;9<;<5;=ABAA@
@ATNG8:04826:04078
GATGGTAGTCTCAGATAGTCTATAGTACTCATTCGTTTCGGAAGAGACAGGTACGTTAATAGTTAATAGCGTACTTCTTTTTCTTGCTTTCGTGGTATTCTTGCTAGTTACACTAGCCATCCTTACTGCGCTTCGATTGTGTGCGTACTGCTGCAATATTGTTAACGTGAGTCTTGTAAAACCTTCTTTTTTACGTTTACTCTCGTGTTAAAAATCTGAATTCTTCTAGAGTTCCTGATCTTCTGGATAGCGACGCGATATACTACCATCGAATGAGGTTAGTCT
+
B@@;:C>CCCCCCDCAABBBCFDCBBDFCD@@@ACBF?BB?C@CDFCCCC@CCCBC@D@BBBB?D@CCCEBBBCE@BAA@@0@@>AABE=DBBCACFE?BB;;;ADDD@BBCCBBBD@DBB?B@CCCCE@@@@BCBB?CBBBCCCCCCBBCBCBC?BCB@CD?B?BABBECCCCACCCCC<C@CACCDGDD+CCCCD;<;CBBBCCCC@CCDD3BBBBL@B@BC@CBBDCCC?C@CCBCBC>A@C@CDCCCCCCCBBBCCCCEC@@=@BBBC?BCBB?B=BC:::
@ATNG8:04828:04061
GATGGTAGTAGTACACTAGTCATACCAGAAGATCAGGAACTCTAGAAGAATTCAGATTTTTAACACGAGAGTAAACGTAAAAAGAAGGTTTTACAAGACTCACGTTAACAATATTGCAGCAGTACGCACACAATCGAAGCGCAGTAAGGATGGCTAGTGTAACTAGCAAGAATACCACGAAAGCAAGAAAAAAGAAGTACGCTATTAACTATTAACGTACCTGTCTCTTCCGAAACGAATGAGTACTGTATCTATGTGTGCGCTACCATCGAATGAGGTTAGTCT
+
??8:=@@BBBBCCBABCDFECC@A@@@@@@CB@@@B?B>BBCABALACD?A?@BBBCBCC5C@BBBBCBBCAA@8>?@@A@A,:;49.9:9.9@A;@AABBCC;;6;6;C?C@A?ACCCDFCDCCBBBBBCB@CCCC?CCCB@@>>9@=A@@>ADCCCCBB?BBBCBB?>;7;;;+00000+/9;9<<<<<=&<A<<==>BAAAA7;7;>BB=B;??CCC?BCAAABC?CACGC<A:94:??BCCBBBCBBB@@@CDBBB>>:@>>:>@@??;>AAA>A@CA???
@ATNG8:04829:04047
GATGGTAGAGTATCATGTGTATCTCCAGAAGATCAGGAACTCTAGAAGAATTCAATTTTTTAACACGAGAGTAAACGTAAAAAGAAGGTTTTACAAGACTCACGTTTAACAATATTGCAGCAGTACGCACACAATCGAAGCTCAGTAAGGATGGCTAGTGTAACTAGCAAGAATACCACGAAAGCAAGAAAAAAGAAGTACGCTATTAACTATTAACGTACCTGTCTCTTCCGAAACGAATGAGTACTACTCTCAGAGACACACTACCATCGAATGAGGTTAGTCT
+
:><<9A;9;BABABCCCCCBBAAAB>B?>::9;9??9A@BBBCCCD?;;9;=@A5;;;;;#94=9;@==BBAAA6<594444$4<7;.555&5<<.56655;;9::)97??;BBB><@BBBCABBCBBBCCAB@BBBC?BA@ABA;;6;?BAB>BCCCBCBBACCCCCC@CC?@?@@B@ABC:<;>9889999%9?;=979BBBCC?D>B>@A<@<>>CAA>@BBBCCC@C=?@B=AAA?BBEFBBAAABBCCCCCAAAABBAA@BB?A>??A==A;:8:<@BB@@
@ATNG8:04832:04056
GATGGTAGGCACTGCGCACACATCCCAGAAGATCAGGAACTCTAGAAGAATTCAGATTTTTAACACGAGAGTAAACGTAAAAAGAAGGTTTTACAAGACTCACGTTAACAATATTGCAGCAGTACGCACACAATCGAAGCGCAGTAAGGATGGCTAGTGTAACTAGCAAGAATACCACGAAAAGCAAGAAAAAAGAAGTACGCTATTAACTATTAACGTACCTGTCTCTTCCGAAAACGAATGAGTACACATCGTCGTGTCGTGCTACCATCGAATGAGGTTAGTCT
+
:>996/0/4//////9>95;BB>CA7A<A<??;@@@<A7::@;;9B@AA?B?AB;;5CCC+@<?>:;;;<<:;:39///999(//)/2999+955.59;9;;;;<5?5:>:BB=:=>CBCBBAAAABCCCCKACC;;7;@@>???@<@>BAC@BBBCCCCC?AAAA<>9<A;;>83993337(7>><<?====&=;87625@:A=A.2.22::/7/57<9717<;8888-/(////&///(///9;=:::8889587?:<;A@BAA?@<?878;5::..).)-----
@ATNG8:04835:04075
GATGGTAGATACTCGCTGATACACCCAGAAGATCAGGAACTTTAGAAGAATTCAGATTTTTAACACGAGAGTAAACGTAAAAAGAAGGTTTTACAAGACTCACGTTAACAATATTGCAGCAGTACGCACACAATCGAAGCGCAGTAAGGATGGCTAGTGTAACTAGCAAGAATACCACGAAGCAAGAAAAAGAAGTAACGCTATTAACTATTAACGTACCTGTCTCTTCCGAAACGAATGAGTACACACTCTCATATGACACTACCATCGAATGAGGTTGTCT
+
>@@<9BG=BBCBC@ABBCICCBDCC>C@@>@AAA@@=@>BBB=CBB@BC@C<A???=><<'97445<<==BBBB9@877@@@/992:3:::*9=>;@@>><B@=>:>=AB=??@<>>>=>??AAAAA@::8<9<>>?387>==>;;6;:>AC@B988AD>>;>?@@AB?BA>@AA8??@<7<8818????/<<7<//*/<<;;;:=:=BBB=A=BC<==9@///<::5=:===5<??;?@>>00///566569977878<=9977177<<<9@=>?=@>AAA?
@ATNG8:04839:04082
GATGGTAGGCGAGAGTGAGACGCAGTACCATTCGTTTCGGAAGAGACAGGTACGTTAATAGTTAATAGCGTACTTCTTTTTCTTGCTTTCGTGGTATTCTTGCTAGTTACACTAGCCATCCTTACTGCGCTTCGATTGTGTGCGTACTGCTGCAATATTGTTAACGTGAGTCTTGTAAAACCTTCTTTTTACGTTTACTCTCGTGTTAAAAATCTGAATTCTTACTAGAGTTCCTGATCTTCTGGCGCTCTGTCACGTCTGCTACCATCGAATGAGGTTAGTCT
+
::<>?BCD?BBCAABDCDCCCGCDCCBB?BC?@@BJ=BB7;59==>;=?:@CGCD@B@BBBB?B?BBCDCCD@A@ACCCC2@=9=9:9/3;>@2;593:B?CCCBBB?BBBABCCB?ACC@C@AA@A???B?BBBB@>>?@@@@>>===>==<>:888<;;5;=@=>>A@A@B<>:;::,:3;6;@BBB/@@>>>5==?;;:AA8868DDD/???;717+//-//<=:9=@:?:??@@??====;==;;;?@BA???>=877>>>8==:;:98888189>BCBB
@ATNG8:04843:04074
GATGGTAGTGATACAGATCAGACACCAGAAGATCAGGAACTCTAGAAGAATTCAGATTTTTAACACGAGAGTAAACGTAAAAAGAAGGTTTTTTACAAGACTCACGTTAACAATATTGCAGCAGTACGCACACAATCGAAGCGCAGTAAGGATGGCTAGTGTAACTAGCAAGAATACCACGAAAGCAAGAAAAAAGAAGTTACGCTATTAACTATTTAACGTACCTGTCTCTTCCGAAACGATGAGTACGATGAGATCTCGTGTGCTACCATCGAATGAGGTTAGTCT
+
<>>>?CCCCCBBBECBBCCBBDCBB?AAA@CDE@;;058495::5<?AB=A=99:@A@?A+@5?BC:98A?88818?A@@@@1<>6;.99999#:99>=>DBCBA0000<@@<A0;89@B@@@ABAA<;;CBBB@CBBC?AABFCBBB@D@B@@>@BBBCCDD?@??AAC?BC>BBB49::::,77710@@@@@(@@<00,0>=?A??<;:=:888)87<=BCF@BBB@@@C@A=AAA<@000:==@B::9CCEBBBC@??AA786:BB8>>;::3:?::8:?BCAAA
@ATNG8:04800:04124
GATGGTAGATACTCGCTGATACACCCAGAAGATCAGGAACTCTAGAAGAATTCAGATTTTTAACACGAGAGTAAACGTAAAAAGAAGGTTTTACAAGACTCACGTTAACAATATTGCAGCAGTACGCACACAATCGAAGCGCAGTAAGGATGGCTAGTGTAACTAGCAAGAATACCACGAAAGCAAGAAAAAGAAGTACGCTATTAACTATTAACGTACCTGTCTCTTCCGAAACGAATGAGTACATAGATATACGTATAGCTACCATCGAATGAGGTTAGTCT
+
<@<>@BBBBCCCC@AACEFDDDDDD>CCC?CCCCCC>@>@BBBCBA?AB?C@BB?78888.8=@BCABBAA987.7<=ACCC5BB@B@DCC=CBB>BBBBCCCCB?B@CC@CCC<@@ABCCCCCCCCCCCBB?CCCC=AABBBBBB?D@B@@>@CCCCCCC?AAACCA?CC@>>?;>?ABA;BAA<@@?@@2:<9=///==AAA7;7;???6;7;?B@?=?BC@@AA>@?BBB>BCB?BBBCCDBBBB>>>>>>>>>>>>>;:;=:=>>?A588;A<@;@@:;;
@ATNG8:04805:04113
GATGGTAGCGCACACATAGATACAGTACTCATTCGTTTCGGAAGAGACAGGTACGTTAATAGTTAATAGCGTACTTCTTTTTCTTGCTTTCGTGGTATTCTTGCTAGTTACACTAGCCATCCTTACTGCGCTTCGATTGTGTGCGTACTGCTGCAATATTGTTAACGTGAGTCTTGTAAAACCTTCTTTTACGTTTACTCTCGTGTTAAAATCTGAATTCTTCTAGAGTTCCTGATCTTCTGGGTGTATACAGCGATGTATCTACCTTCGAATGAGGTTAGTCT
+
@@@<7566;;@D===CBBBA@=<00////:AB?CCCC<A@<;5>;<>CCHAGE@@@?A9><00,0*/:::;=;/0,000/0$//*/699/455=5<<>2668;>>A@A?ACCFB@@B>BBB?D?BCBB;;;CADBCE=ACBBABBABA@@BBCAA>A@@<@A?A?BCBBCBBCB>B;;;;.;>A5;;CD7BI;;;0<;;;<;?;992999*99959.99=?;>@@999C?C=@?BCCC@?@AB6;;>00///--////7///555.47<44.////)/)/:;99
@ATNG8:04805:04130
GATGGTAGCTCGCTGATGATATCTCCAGAAGATCAGGAACTCTAGAAGAATTCAGATTTTTAACACGAGAGTAAACGTAAAAAGAAGGTTTTACAAGACTCACGTTAACAATATTGCAGCAGTACGCACACAATCGAAGCGCAGTAAGGATGGCTAGTGTAACTAGCAAGAATACCACGAAAGCAAGAAAAAGAAGTACGCTATTAACTATTACGTACCTGTCTCTTCCGAAACGAATGAGTACGAGAGAGCACACGTGTCTACCATCGAATGAGGTTAGTCT
+
CBBB?CCCBBDDCCCBBBDDDDEED?CCC?CCCBBB@B@BBBBCBB@CC?B@BA@>?>>?1??CCCACBCB@@?8>?@BBBB3BB>B>BCC;CDC@CCCBBCCCD?C?BB?CCD>AAA@BCCECCBCCCCCC?CCCC?BBBBAABB@C?BBB?ACDDCAAC?AAAABB@BB?989498???9???9?AABB3BC@B;;;AAA=>9=:>>??=AAAAAA@BCBBAAA=A=AAB=ACD>?@?BBBCBBBBC@A@BCABAAB@@@??<?:;;;>D???795:B99:
@ATNG8:04806:04109
GATGGTAGCATCATGCATATCTCACCAGAAGATCAGGAACTCTAGAAGAATTCAGATTTTTAACACGAGAGTAAACGTAAAAAGAAGGTTTTACAAGACTCACGTTAACAATATTGCAGCAGTACGCACACAATCGAAGCGCAGTAAGGATGGCTAGTGTAACTAGCAAGAATACCACGAAAGCAAGAAAAAGAAGTACGCTATTAACTATTAACGTACCTGTCTCTTCCGAAACGAATGAGTACAGAGAGTACGATATGTCTACCATCGAATGAGGTTAGTCT
+
>AAC@CBBBBCCCBBACCCCCDC999:CC?CBD??A@B@CCE??AC@DD=?=?AA<>;;;.?<BBBBBBBB>>?8>A?AABA2BD@C@CDD;CBC@CBBBDBBBD@C?BB@BCC>A@BCCCCECCBBBBCBC@CBBB@BBBCBBBB?D@BAA?CCCCCBBB@BBBBAA@DC?999799CCA=@9929<<<?.?A@C::9BDAA@<A<AAAA8;7;ACBB?BCBCBBB?A=ABB=BCG?AABCCCDCCCAAABCCBC?@@BBB><<8<AADD;D=<<;?;AD>::
@ATNG8:04808:04128
GATGGTAGGTGCACATGAGTGTATCCAGAAGATCAGGAACTCTAGAAGAATTCAGATTTTTAACACGAGAGTAAACGTAAAAAGAAGGTTTTACAAGACTCACGTTAACAATATTGCAGCAGTACGCACACAATCGAAGCGCAGTAAGGATGGCTAGTGTAACTAGCAAGAATACCACGAAAAGCAAGAAAAAGAAGTACGCTATTAACTATTAACGTACCTGTCTCTTCCGAAACGAATGAGTACAGAGAGTACGATATGTCTACATCGAATGAGGTTAGTCT
+
CCCC;C=B?A;;9@AACCCGCCCBB@BBC@ECCC@@>@@BBCBBCC?CC@D@BBCCCCCC5C@CBBBCCCCCDD>CCBBBAA0AB>B?CCD;CCC@DCCCCCD??=@@CC@BBB?CCDBCBBBCCCDCBBBB?BCCD?@@@CAAAB?D@BBB?BBCBCCBB?BAABCD?9929?=9==9999+9==;::::9(8>9=778@<;==,/,/998*/+/;AAA@CD@@A@@>@@DDB>BDC?BBBBBBBB@@@CCCCAAAABBBC@@@==8>??;B:;:<@;??C;;
@ATNG8:04811:04100
GATGGTAGAGTATCATGTGTATCTCCAGAAGATCAGGAACTCTAGAAGAATTCAGATTTTTAACACGAGAGTAAACGTAAAAAGAAGGTTTTACAAGACTCACGTTAACAATATTGCAGCGGTACGCACACAATCGAAGCGCAGTAAGATGGCTAGTGTAACTAGCAAGAATGCCACGAAAGCAAGAAAAAGAAGTACGCTATTAACTATTAACGTACCTGTCTCTTCCGAAACGAATGAGTACGTGTGACGTACGTGAGCTACCATCGAATGAGGTTAGTCT
+
448:7<CCBCCBCBBCCCFCCBBBC?@AC@BCDD@@>@?ABDCCCC@EJ?B?@AA>@@@@1@=CCBCCBCDCCC>B@A@@@@,AC>C>BBB9BBB@CBCBCBBBB@B?BB@BBB@BBB>@@@CDCCCCCFCC@CBCC?CBBCCBCB?BBBB?AACBAA??=AAB?@?=?>;:AA>@@@@A:??A?>?==<,<<9?@@@C??>@6:7:??D?B?BCCCC?BCAAAAB?B?BDD>DAA?BCBBBBCCBA?@@CCDCC@@BBBBA>=<9<@@B@@===795:?>>>
@ATNG8:04811:04119
GATGGTAGCACGAGTCACTTCATATCCAGAAGATCAGGAACTCGTAGAAGAGTTCAGATTTTTAACACGAGAGTAAACGTAAAAAGAAGGTTTTACAAGACTCACGTTAACAATATTGCAGCAGTACGCACACAATCGAAGCGCAGTAAGGATGGCTAGTGTAACTAGCAAGAATACCACGAAGCAAGAAAAAGAAGTACGCTATTAACTATTAACGTACCTGTCTCTTCCCGAAACAATGAGTACTGCGTCTCACTCTCGCCTACCATCGAATGAGGTTAGTCT
+
@>;:05;;99@<<595;00)////::90;945/77//)-(----/77;5:/45.54444444$4.444544:8433(3355555$55.6:??@2===25555::;<<7<7:;7:994:>:<===BBBBBBB;;;6:A?B799ACCAA?>C@CBB@BCCBBBBA@A::99:390*0==*0000)/68389:?:.::6333;:697;:>7?855.5499A@@=;99<==<173(3<=6<:69;=783=;;;===@@<@888>???@???AA??>7>@?@>C?B?@@A
@ATNG8:04814:04113
GATGGTAGGCGACATACATACGCGCCAGAAGATCAGGAACTCTAGAAGAATTCAGATTTTTAACACGAGAGTAAACGTAAAAAGAAGGTTTTACAAGACTCACGTTAACAATATTGCAGCAGTACGCACACAATCGAAGCGCAGTAAGGATGGCTAGTGTAACTAGCAAGAATACCACGAAAGCAAGAAAAAAGAAGTACGCTATTAACTATTAACGTACCTGTCTCTTCCGAAACGAATGAGTACAGAGAGTACGATATGTCTACCATCGAATGAGGTTAGTCTA
+
554<7<>@;>996=BCCGCCCCBBB?C;;::ABC;;9:?BBBBB?@7957<9BBCCBBBB1B:CCCCABBCCCC0;;;;:;:*9B=C;DDD9AAE?C<;;CBB;;7;=AB?BBB>@@@CCDBCBBBBBBAAA>;;;;49:>@A>??=B>A@@?;;;BBDDD?BABCED@BB>AAA8::AA@;A??<?AEFEE)BB>@?>??;?=?2727;77/5477>>>:>>559@A=@>ABD>@@@@>>????@>>?@AAB:99AABAAAA??>;=?<7705578+2+..33..
@ATNG8:04816:04096
GATGGTAGCACGAGTCACTCATATCCAGAAGATCAGGAACTCTAGAAGAATTCAGATTTTTAACACGAGAGTAAAACGTAAAAAGAAGGTTTTACAAGACTCACGTTAACAATATTGCAGCAGTACGCACACAATCGAAGCGCAGTAAGGATGGCTAGTGTAACTAGCAAGAATACCACGAAAGCAAGAAAAAGAAGTACGCTATTAACTATTAACGTACCTGTCTCTTCCGAAACGAATGAGTACGATGAGATCTCGTGTGCTACCATCGAATGAGGTTAGTCT
+
:::<8=:::::99:==@;<=B@@>>:>CE<@;:555159>>>;;99.4439377///;;;+;:;;;55333////&////;;;(//,/,5>>0;<;69<9955555.47::7:;;9<CCCCDBCCCCCCBCBA>BBBB?CA@?CBCC?C?C;;9<BDAAACD<?>893;97847A=68888817994:<A@B3@@<?@ABB>AAB<B:????=E=A@<;;>AA;::@@=@?BCC>CBB?BAAAAAA???AABBCBB>898?>=>@@;?====:>A>>9>>A@@@@
@ATNG8:04816:04119
GATGGTAGCGAGCGAGTGTGTATACCAGAAGATCAGGAACTCTAGAAGAATTCAGATTTTTAACACGAGAGTAAACGTAAAAAGAAGGTTTTACAAGACTCACGTTAACAATATTGCAGCAGTACGCACACAATCGAAGCGCAGTAAGGATGGCTAGTGTAACTAGCAAGAATACCACGAAAGCAAGAAAAAGAAGTACGCTATTAACTATTAACGTACCTGTCTCTTCCGAAACGAATGAGTACCTCTCATACGCTCGTCCTACCATCGAATGAGGTTAGTCT
+
?@A=9B=GEBBCBBBBCBCCEHCCC@CCC?CCCC@?6;7;@AAABD=AB983:DC;;;:;'5=ACCFGCCCDCC=CBAAAAB2BB?C@BBB=BCCACAABDCCCD?C?BB@CCC?BBCC@@@CCCBBCBCCC@CCCC@CCBBCCCC?C@CAA;@AA@@ACCAECBBBB?BC?BBC799@@@8AAB@BBDDC2CC?C@@@CCBBB@B?BBBB?B=AADDE@CBBBAAA7:9;DD=CCC?CCDCCCC?AA@CBBBACBBAAAA?BCC?AAB@A<AAAA<@<@BAAB
@ATNG8:04819:04138
GATGGTAGACATATCGTACTCTCTGTACTCATTCGTTTCGGAAGAGACAGGTACGTTAATAGTTAATAGCGTACTTCTTTTTCTTGCTTTCGTGGTATTCTTGCTAGTTACACTAGCCATCCTTACTGCGCTTCGATTGTGTGCGTACTGCTGCAATATTGTTAACGTGAGTCTTGTAAAACCTTCTTTTTACGTTTACTCTCGTGTTAAAAATCTGAATTCTTCTAGAGTTCCTGATCTTCTGGTTACACTCATGTGCACCTACCATCGAATGAGGTTAGTCT
+
99::@B??BBBBBBAABCCCCCDCCBBB@@@@<?;9;6;B?B@BCCBCBB?BBBBB?C@CBAB?B?@789BA@=@7;>@?@.@?=A?=>8?::7;BBB?BB?BBBBBB?BCD<;;>>>@@A;?<?@>>>???=BB@@6::A@@@AA??>@<788?;;;;:==5;5;>??A>>>@=>>>AA6A<@;=====.=@@@@9>>>=@AA<>><>CAA/B789>=A<@@;>;;;>?@:><>?@?@@<===9=8=?===?>>>>>>BD<@??<=:;;A;;;;>;?<:;;>>
@ATNG8:04820:04130
GATGGTAGTGTCATATGAGAGTGTGTACTCATTCGTTTCGGAAGAGACAGGTACGTTAATAGTTAATAGCGTACTTCTTTTTCTTGCTTTCGTGGTATTCTTGCTAGTTACACTAGCCATCCTTACTGCGCTTCGATTGTGTGCGTACTGCTGCAATATTGTTAACGTGAGTCTTGTAAAACCTTCTTTTTACGTTTACTCTCGTGTTAAAAATCTGAATTCTTCTAGAGTTCCTGATCTTCTGGAGATACACATGATACTCTACCATCGAATGAGGTTAGTCT
+
9:A>9BBCBBBCCBBCDDFFCCCCCCCBBD::8;BBB=CB@C@DDCDCCC@ECCCC@C?BBBD@D=BBCCBCCBB?BCB@A1996;BBB>BCCD@BA@;@?;@BABBC@CDDFDDCC@BBC@C@CCDCCCAA<@@CC?CCCCCAAACCBCBCCCC@CBB@BF@B@BBBBBCBBB>A::;:.;>@=ABBBB0AAABA:@;;;@@C;<;@BMII5CBBAB?C?CB?BBBCCCB@C@CCCCCC?BBB@DDCCCCCCCCCCCBCCCCBB?A@@@A??ABC@C?CCBAB
@ATNG8:04823:04131
GATGGTAGGAGACACGTCGCACACGTACTCATTCGTTTCGGAAGAGACAGGTACGTTAATAGTTAATAGCGTACTTCTTTTTCTTGCTTTCTGTGGTATTCTTGCTAGTTACACTAGCCATCCTTACTGCGCTTCGATTGTGTGCGTACTGCTGCAATATTGTTAACGTGAGTCTTGTAAAACCTTCTTTTTACGTTTACTCTCGTGTTAAAAATCTTGAATTCTTCTAGAGTTCCTGATCTTCTGGGTGCGCTACAGTCTCTCTACCATCGAATGAGGTTAGTCT
+
CBCB@BCBACBBBBCCCCBBAA;;9999=@CF?CAAA8@A=@=ABACBBA>BC@>>@@-0/8:6:6;:<BBBAAC?AA@@@1@B?C???8877@@8B=B?AC=:97;58//53//.886<;;7;==::;;988:>>;;7;>?C@??AAABAAA667078818>;@=>>>887B<<8<799:-94<877878(6:887.757788@AAA<999:)5//(/9390::<A>=>@@@6:7:=<?AB:===G;A@?>?@@AAAB===AA=<<7666:@9::>@<@<>>>A@
@ATNG8:04824:04133
GATGGTTGCTCTGCTCTGACTCTCGTACTCATTCGTTTCGGAAGAGACAGGTACGTTAATAGTTAATAGCGTACTTCTTTTTCTTGCTTTCGTGGTATTCTTGCTAGTTACACTAGCCATCCTTACTGCGCTTCGATTGTGTGCGTACTGCTGCAATATTGTTAACGTGAGTCTTGTAAAACCTTCTTTTTACGTTTACTCTCGTGTTAAAAATCTGAATTCTTCTAGAGTTCCTGATCTTCTGGCGCGTATGTATGTCGCCTACCATCGAATGAGGTTAGTCT
+
@@CC?B:CBBCCBBCCBABAEGHGCBBCIEBC>BBBD<AC@B>BA@@BBC?CCD<;9:@CDFE@C?BBBB;;6;<7:<<<<*<=7<<<<6AACDAIAB>BF=AACCBCGICBCCCDD?CBB@B@CDCBBBBB?AAAB?CBBCD;;;DBBBCBBBD@CCC@CC?C@BCCCBCBCB?BCBBB9C>A?ABKII5FCAAA;C;<;AAB@@<8<<<<,<000@9>9>B@@@ACDDF@C@CBBCDD?AACACIC;;<BBABBBBCBB@BBC@B@@?A<???@=??ABAA@
@ATNG8:04828:04108
GATGGTAGTGTCATATGAGAGTGTGTACTCATTCGTTTCGGAAGAGACAGGTAATAGTTAATAGCGTACTTCTTTTTCTTGCTTTCTGTGGTATTCTTGCTAGTTACACTAGCCATCCTTACTGCGCTTCGATTGTGTGCGTACTGCTGCAATATTGTTAACGTGAGTCTTGTAAAACCTTCTTTTTACGTTTACTCTCGTGTTAAAAATCTTGATTTCTTCTAGAGTTCCTGATCTTCTGGTATGACTAGTGTACTACTACCATCGAATGAGGTTAGTCT
+
<<;<?AB@@ABCBDEDDCGGCBBBBB>@@B;;5;@AA=BB?B?@A@B@BB@CC?CBCG@C?CCD::;BBB@BC>>>+AB@;;;;5/00::47:A;AA????@??8???998AB>@>>:>;==;;;;<=:?D>><>?@A@@@@BB????<::3;;:5;>;>;>>>>=<<99465556'549.55555'25...'.33...999;+2222$255.5222'264=7;;?AA:>:>=79:<288>9=AA>>>??A@@@@@???AAC=B@:::8<>@@<@<@B>>;
@ATNG8:04831:04129
GATGGTAGCGCACACATAGATACAGTACTCATTCGTTTCGGAAGAGACAGGTACGTTTAATAGTTAATAGACGTAACTTCTTTTTCTTTGCTTTCGTGGTATTCTTGCTAGTTACACTAGCCATCCTTACTGCGCTTCGATTGTGTGCGTACTGCTGCAATATTGTTAACGTGAGTCTTGTAAAACCTTCTTTTTACGTTTACTCTCGTGTTAAAAATCTGAATTCTTCTAGAGTTCCTGATCTTCTGGCTCTCGTAGACAGATACTACCATCGAATGAGGTTAGTCT
+
::;;=<<@BB=@@996>====777>////:/46:97;3//,/5/////994797::;)/)/777)9.599:<><<8<=8<<<::'499)9944)499;7=;;:9>659999=:ACBBCCCC@CCCAF?CCCC;;;B@BCDC@;;;BBBBBBBBBB@@AFAEBC?BC@C=@@B@A@CCC@C;;;;.;@B>;;;;;*;@@BB=AACCCCCCCC=AAAA0@@@BB@B?BB:;;DBCBB@BAEECBBA;@:;6;DAAACBBCCCCBDDDDDCC@BBBCC?BBBB@B?BCBBB
@ATNG8:04834:04102
GATGGTAGCACGACACGACGATGTGTACTCATTCGTTTCGGAAGAGACAGGTACGTTAATAGTTAATAGCGTACTTCTTTTTCTTGCTTTCGTGGTATTCTTGCTAGTTACACTAGCCATCCTTACTGCGCTTCGATTGTGTGCGTACTGCTGCAATATTGTTAACGTGAGTCTTGTAAAACCTTCTTTTTACGTTTACTCTCGTGTTAAAAATCTGAATTCTTCTAGAGTTCCTGATCTTCTGGGTGTATCAGCGAGTATCTACCATCGAATGAGGTTAGTCT
+
//9948@AAABBDCBBBBB;9;BBC@@ABB@A=@@??<AD@C@BBBDCBB@BBBBA?A?AABB?C@BBCBDB?C?<9::9:':><A9:919???@EBB?AB>???A:979BBCDCCD>AAA;@:>>@;;=>?<@AA@;??AA;==>??>>>==;>;>AA=AA8=8?DA???AAA;?????6@>E:=>???/>@===6=?>;;;A>>><????/?>>>B<@<?A;@@CA>==<A<AA@AAD:=<<D:@@@@A?@9;88///=;==@:>:::?<@@@B<@<@B>;;
@ATNG8:04839:04110
GATGGTAGCATCATGCATATCTCACCAGAAGATCAGGAACTCTAGAAGAATTCAGATTTTTAACACGAGAGTAAACGTAAAAAGAAGGTTTTACAAGACTCACGTTAACAATATTGCAGCAGTACGCACACAATCGAAGCGCAGTAAGGATGGCTAGTGTAACTAGCAAGAATACCACGAAAGCAAGAAAAAGAAGTACGCTATTAACTATTAACGTACCTGTCTCTTCCGAAACGAATGAGTACGTGTGCGACGTGTCTCCCTACCATCGAATGAGGTTAGTCT
+
;;<<?BCCLCDBCDED;;9BCBBAA?@BC@BBDCAA696;ABA@BB?BC@C@BBAAAAAB3A>BB>@?CCABBD>??@BDBA0;;5;2;;:*:>B=@@BBCC@;;5;?@A=@BA?BBBCCCCBFCHEDFDFF@C@;:7;@@@BBBB?B@C;;7;AAADCCC@BBBCBC@??=>B?<AA>;<3<8939@DDF3AA?CCBBBCCCB7;7;D>>;>;>@BBB?CCAAA@A=>8999/8?>;999BBB@A>;000///>>==755707=9:8::960759<;><<?000
@ATNG8:04839:04123
GATGGTAGCACACGAGATCTCATCGTACTCATTCGTTTCGGAAGAGACAGGTACGTTAATAGTTAATAGCGTACTTCTTTTTCTTGCTTTCGTGGTATTCTTGCTAGTTACACTAGCCATCCTTACTGCGCTTCGATTGTGTGCGTACTGCTGCAATATTGTTAACGTGAGTCTTGTAAAACCTTCTTTTTTACGTTTACTCTCGTGTTAAAATCTGAATTCTTCTAGTAGTTCTGATCTTCTGGGCAGACTCTCACACGCCTACCATCGAATGAGGTTAGTCT
+
BB::8;<@>?A:==9///99<<<>A?966?<@;BA@B:?@;A:ABA@@BD@CCCBC@B@BDCC?C?CCCBAA@;;8;;<<=)9948:::2:;<<9<<A=9:49:79;?>AA@AAA9949??:?@>?>>>>>B:==>?:>>99797<755256666/2223882;2222555655.22288*5/50555555$7536;0533...6656+222&2266=6=5=94999///99069>66//)-668.8---67--/8;93-,*,,906,,,50,,-228266568
@ATNG8:04840:04098
GATGTATCTGCACACTCTGTCCAGAAGATCAGGAACTCTAGAAGAATTCAGATTTTTAACACGAGAGTAAACGTAAAAAGAAGGTTTTACAAGACTCACGTTAACAATATTGCAGCAGTACGCACACAATCGAAGCGCAGTAAGGATGGCTAGTGTAACTAGCAAGAATACCACGAAAGCAAGAAAAAGAAGTACGCTATTAACTATTAACGTACCTGTCTCTTCCGAAACGAATGAGTACTGTATCTATGTGTGCGCTACCATCGAATGAGGTTAGTCT
+
CCA@BBDBBDCBABBDCBBBB>BBC@BBBBBB@C@HCCBBBE@BB@B@AA@@@AAA0A@CDCCCBBBBBC<AABCDBC5CB?A>AAA9BBC@CBAACCBBB@C@CC@CCC?CCCCCCCCBBBDDCCBC@CC??>@CCCCC??=@@D;;:;BBBBDBF@CBBBCB@AA=ABB<??BCC=@994:==??1?C@DAAADF@>>7:6:>??:=:>@CBB?BA@@@AA=A?BEC=BBE@9:9BBBBDEB999?>?@CBAA?>?B=>:=FF@A<?BBB?A?CC:::
@ATNG8:04842:04137
GATTAGTGTGTCTCTGAGAGTAGTACTCATTCGTTTCGGAAGAGACAGGTACGTTAATAGTTAATAGCGTACTTCTTTTTCTTGCTTTCGTGGTATTCTTGCTAGTTACACTAGCCATCCTTACTGCGCTTCGATTGTGTGCGTACTGCTGCAATATTGTTAACGTGAGTTTTGTAAAACCTTCTTTTTACGTTTACTCTCGTGTTAAAAATCTGAATTCTTCTAGAGTTCCTGATCTTCTGGCTCTCGTAGACAGATACTACCATCGAATGAGGTTAGTCT
+
@AA>ABBBBBBBBCBCCBCBCCCCCAA@:97;AAA<BB?C@AAACCCC?CCCCC@DACCCC@C@DCCCC99;D>BABBB0BB?BBBC>CBCC@CCFAGCABBBCBCACCCCCCBB@BBC@C@GDCDCC@@;>@AA<AABBCBBBBCHCCBBBB@CCC@BC@C@@@@BCBBBB<BCCFH<C@D=AABBB0BAAAD>AADDEDDECB@BCDD1<;<;C?C@BD@DBBCBCC@C@CCCDCC?CBB?BCBBDDCCCBCBBB;;:BCD?BBA??899:=;?<@A;;;
@ATNG8:04847:04136
GATGGTAGATACTCGCTGATACACCCAGAAGATCAGGAACTCTAAGAAGAATTCAGATTTTTAACACGAAGAGTAAACGTAAAAAGAAGGTTTTACAAGTACTCACGTTAACAATATTGCAGTCAGTACGCACACAATCGAAAGCGCAGTAAGGATGGCTAGTGTAACTAGCAAGAATACCACGAAGCAAGAAAAAAGAAGTACGCTATTAACTATTAACGTACCTGTCTCTTCCGAAACGAATGAGTACATAGATATACGTATAGCTACCATCGAATGAGGTTAGTCT
+
::;;6;9>;BDA?;566<966;;;@6@>B=>===490568<<98-7?:<;9=<;7777878'75333660///889188<<:::'44.57==>2<<=9566655;<55.439939==8==:554<79///////33,33333(38887333,33733,3333/8//(////75389055927722,2882......#.3.....567886:6:88<6A9><:::6:A=>=<<29.3=;7;=:3787;=8<@>>:::<BBBBBBBBA>>:9052227775771719;>@@
@ATNG8:04799:04176
GATGGTAGGAGACACGTCGCACACGTACTCATTCGTTTCGGAAGAGACAGGTACGTTAATAGTTAATAGCGTACTTCTTTTTCTTGCTTTCGTGGTATTCTTGCTAGTTACACTAGCCATCCTTACTGCGCTTCGATTGTGTGCGTACTGCTGCAATATTGTTAACGTGAGTCTTGTAAAACCTTCTTTTTACGTTTACTCTCGTGTTAAAAATCTGAATTCTTCTAGAGTTCCTGATCTTCTGGGTCTACGCTCGTCGCGCTACCATCGAATGAGGTTAGTCT
+
BCCD?CCC?CCCBCBBADDDBBBBCCCCBCBB?BCBC>CC@D@CBBBBBA@DDBBB>A@DCCC@C?ABACBBCBC?AABBB2AB?BBBC>BBBB>B@@=@B=@@ADBB?ABCBBBBB>BA=8=:>>>>>>>>:@@@@;A>><;;>A@@@AAA>>><====@@<@:>>>AAAAAA;@@@AA6A<@=??@A>.@A<<<099<667A<=<<@@@@/@@@@D<@<?@<?AAA@??:>:>AAA;;:=>@D:AAA>??AA??>>;=====?<?@AAB<>>==:>9=>B>>
@ATNG8:04803:04149
GATGGTAGAGAGACTGTAGCGCACCCAGAAGATCAGGAACTCTAGAAGAATTCAGATTTTTAACACGAGAGTAAACGTAAAAAGAAGGTTTTACAAGACTCACGTTAACAATATTGCAGCAGTACGCACACAATCGAAGCGCAGTAAGGATGGCTAGTGTAACTAGCAAGAATACCACGAAAGCAAGAAAAAGAAGTACGCTATTAACTATTAACGTACCTGTCTCTTCCGAAACGAATGAGTACGATGAGAGAGCTCTCTCTACCATCGAATGAGGTTAGTCT
+
44;<8<BBCCBBCDBBBHCCCCBBL>B@@?@BBCBB>B?BCCBBBB?BE@C@??>>@EEH3B=AABBBAA=999+98;DDFE5BB>A4;;;*:ACAGCBBBCEBB@B@BC@CBC?CCBBCCBBBDDCC@@@B?B@A@@B?@????@=A?C@@?@EBBBCCC?A@ACCD@BB=999399999,9??;;AEDD/BB<@888BBA==9><??=>:=;>?BBB@BBBBBAB>B>BCC=AAB?988BBCBBB@;;@@@B?????@AAAAA<?===@>FB@@7:4:A99:
@ATNG8:04805:04157
GATGGTAGGACGAGCGTCTGAGAGGTACTCATTCGTTTTCGGAAGAGACAGGTACGTTAATAGTTAATAGCGTACTTCTTTTTTCTTGCTTTCGTGGTATTCTTGCTAGTTACACTAGCCATCCTTACTGCGCTTCGACTGTGTGCGTACTGCTGCAATATTGTTAACGTGAGTCTTGTAAAACCTTCTTTTTACGTTTACTCTCGTGTTAAAAATCTGAATTCTTCTAGAGTTCCTGATCTTCTGGTATACACACTCGCTCGCTACCATCGAATGAGGTTAGTCT
+
59B>;>CD@BAA==<=>====>6666@??@<<5;4444&44.4.5<<=?6626<<;<8;.5599396:::<<;99;7999999$9@=@9;;0:4969B><;9=0/0::><7<9994:;;.5493<299@?@@@B?B;::CBCBCABABBBBA@@@BB?AAADKD?A?BBCBAAA;<5;;;;;*;=C=;;;;;*;BCCHGECCCDCAA@@5;;;;*;@@;;:;@CD@CCECBAA>A?BBCDCB>A?A=ABBBCEDCDCCB??@CCCCC?ABCCD>=@@B?A?BDCCC
@ATNG8:04806:04149
GATGGTAGCACGACACGACGATGTGTACTCATTCGTTTCGGAAGAGACAGGTACGTTAATAGTTAATAGCGTACTTCTTTTTCTTGCTTTCGTGGTATTCTTGCTAGTTACACTAGCCATCCTTACTGCGCTTCGATTGTGTGCGTACTGCTGCAATATTGTTAACGTGAGTCTTGTAAAACCTTCTTTTTACGTTTACTCTCGTGTTAAAAATCTGAATTCTTCTAGAGTTCCTGATCTTCTGGTAGAGCGTGCATATATCTACCATCGAATGAGGTTAGTCT
+
<<<A@CCC;;55BA@@BBA966<>@BABBBDC?CCBB:@A<@?BB@@@BB?CCDCB@C;;:@C?B?BBBBBB??@@BB>==+==>C?<<18<?B@BA??9938:8=>>;@@AABBBB?>@@<@<??>::;::7;CCB=>??AA==<@AA@@@@??<;;;<@@<@=@@>>>>>;;5:=?AA5A=B:88888+/==>>6//////8;<<:?>=;(55558/505:6:?:>;;;;A6=<<88;+//948>A;;;>==>>>;;;AAD@@<@::8818<<=8=;@B==<
@ATNG8:04806:04178
GATGGTAGCACGACACGACGATGTGTACTCATTCGTTTCGGAAGAGACAGGTACGTTAATAGTTAATAGCGTACTTCTTTTTCTTGCTTTCGTGGTATTCTTGCTAGTTACACTAGCCATCCTTACTGCGCTTCGATTGTGTGCGTACTGCTGCAATATTGTTAACGTGAGTCTTGTAAAACCTTCTTTTTACGTTTACTCCCGTGTTAAAAAATCTGAATTCTTCTGAGTTCCTGATCTTCTGGACAGAGTGTGCAGATACTACCATCGAATGAGGTTAGTCT
+
BBAB@BBBBBC@<@CBBCC:69CBCBCCDC@@?ACCC>CC?B?BBBBBCC?BBCBB@B@CBCC@C?BBBBBCCAB>ABAAB1AA=A???3?????CCC@DC>AA@C@@=AA@@BBBC>C>=;><?@>>>>==9=C>>:>>>>>=>>@@A?>?><>8;>>>CA<A;????AAAAA<>??AA5B<A<A===;,;;333+--66;4---9)88888%8;<>><=<>@<@@AABC;?<?A===>8;<<8<=>?;;;@DAA>>>BAAA>=8>A?@@:<<<@;C;@?<;;
@ATNG8:04809:04146
GATGGTAGTATATCGCGTCGCTATCCAGAAGATCAGGAACTCTAGAAGAATTCAGATTTTTAACACGAGAGTAAACGTAAAAAGAAGGTTTTACAAGACTCACGTTAACAATATTGCAGCAGTACGCACACAATCGAAGCGCAGTAAGGATGGCTAGTGTAACTAGCAAGAATACCACGAAAGCAAGAAAAAGAAGTACGCTATTAACTATTAACGTACCTGTCTCTTCCGAAACGAATGAGTACTATAGACTATCTGAGACTACCATCGAATGAGGTTAGTCT
+
@@@<@DCDDCCCCCCCAABCFCC999;BC?BBBCCC@EAFCDDCCC<AA@D@CCBACDDD3C@CCCBBBBBAAA<BBCCCCC5DC?B?BDE;DBC@CCCCBBBDDAE???>?CD?B@CCCCCCCCCBBCABB?CCCC@@AAABBBA?D@BBA?BCCCCCCC?ABBCCA@CF?988499>?>7???=ACDFC3C?;>898@A@>>;>;@?BC:>:=@B@@<?B???CD?B?BCC>CCC?AAABCCBBBBA>>@?@BBB???BCBBB?BBBBB?BBAA=?;@AA??
@ATNG8:04809:04152
GATGGTAGCGAGCGAGTGTGTATACCAGAAGATCAGGAACTCTAGAAGAATTCAGATTTTTTAACACGAGAGTAAACGTAAAAAGAAGGTTTTACAAGACTCACGTTAACAATATTGCAGCAGTACGCACTCAATCGAAGCGCAGTAAGGATGGCTAGTGTAACTAGCAAGAATACCACGAAAGCAAGAAAAAGAAGTACGCTATTAACTATTAACGTACCTGTCTCTTCCGAAACGAATGAGTACGTGTGCGACGTGTCTCCTACCATCGAATGAGGTTAGTCT
+
:A>:7;==@@C@??@BBBBBCCBAA7?>B=AAA;;4.48<<=>BBB>BA893:@;555555#57<<9;;<A@:;;0;A;;;;;.;D@C5;;;-;CF@CBBBCCCCC@C?@@;?@@>AABBBBBBA@@CB@AAHACBBB?@ABBBBBC@CBBA@?@BBCCCCC?BBCCCC@CE>AAA<????<5>==9:99::(:@;ABBBDBAAD<?9?@88183;=AAB=@@BBBBB>A?ABC>BCC@BBB?@@CDBB??@?BCBBBBBBB?BBB@BB>>@=?>9:6;+/0:;;
@ATNG8:04812:04144
GATGGTAGACACGTGTGCTCTCTCGTACTCATTCGTTTCGGAAGAGACAGGTACGTTAATAGTTAATAGCGTACTTCTTTTTCTTGCTTTCGTGGTATTCTTGCTAGTTACACTAGCCATCCTTACTGCGCTTCGATTGTGTGCGTACTGCTGCAATATTGTTAACGTGAGTCTTGCAAAACCTTCTTTTTACGTTTAACTCTCGTGTTTAAAAATCTGAATTCTTCTAGTAGTTCCTGATCTTCTGGTAGAGCGTGCATATATCTACATCGAATGAGGTTGTCT
+
@:B>@:6;CDCA9669955669<<<666@@@D<9:9B6==8<8<>>>==B;>=BBDAC9;::A?B=AABAABB<B8BBB;@+?>2<787(337;5;7;877/773;9:288887757.59:5:58:88898949:<=:=B@@@@;;;>A;;;;::497<3998=:==><:5528255>=>.;26055>>>(-----'-2---866...7.5555)59:::37269/3372-,,,(,(*,,-.6269=6:5;;==;666==;;;<<=?AA;;;@<000=9=::0/9
@ATNG8:04814:04160
GATGGTAGTGCGTGGAGAGAGAGACCCAGAAGATCAGGAACTCTAGAAGAATTCAGATTTTTAACACGAGAGTAAACGTAAAAAGAAGGTTTTACAAGACTCACGTTAACAATATTGCAGCAGTACGCACACAATCGAAGCGCAGTAAGGATGGCTAGTGTAACTAGCAAGAATACCACGAAAGCAAGAAAAAAGAAGTACGCTATTAACTATTAACGTACCTGTCTCTTCCGAAACGATGAGTACTATAGACTATCTGAGACACACTACCATCGAATGAGGTTAGTCT
+
>==>:;:<;::://,/;9:666C<;;)555.6CB@@<<C:===::9@4487=:>=::3888'7,33;;@@==<><70//9;;;+//)4.555&/9;27///:999>;?8B?:?A@;;;AABCCCBB;;;BAAB?;;;B=AACCBBBB?C?B@@<@ABAAA@A>AACCDC=::49@9,77;;;3;;<89:::::%:;98?:?@><;7473557A2<6<<AAA=@?:::;<4948AA9?99/;;///69:;;8<<<==B?<A@@@@=BCCBA>A???@:?A994:>>??;;
@ATNG8:04815:04164
GATGGTAGTATCTGTCTACGAGAGCCAGAAGATCAGGAACTCTAGAAGAATTCAGATTTTTAACATCGAGAGTAAACGTAAAAAAGAGGTTTTACAAGACTCACGTTAACAATATTGCAGCAGTACGCACACAATCGAAGCGCAGTAAGGATGGCTAGTGTAACTAGCAAGAATACCACGAAAGCAAGAAAAAAGAAGTACGCTATTAACTATTAACGTACCTGTCTCTTCCGAAACGAATGAGTACACACTCTCATATGACACTACCATCGAATGAGGTTAGTCT
+
44:<7=BAB@;66?=@ABBBBBCBB@BCC@CAAA:96:=@@A::8C?BB?A=998<;???,<9<=<</0///9:9199333333#333,333&37737889897..(.26605575:::8BB=CCBBBCBCGC@BBBB@BBBCBBBC@C?B@@>@BDCCBBB?BBBBCC?CC?CCC;??99927>>;99::99%9B;::88>=A>?7;79=@@<><?@BAA?AGAAADDAD@DDA=BBD>BABBBCBBBBBEBBAAACBBBBBBBBB?B999B;??@?<??BBBBA
@ATNG8:04818:04162
GATGGTAGTGTCATATGAGAGTGTGTACTCATTCGTTTCGGAAGAGACAGGTACGTTAATAGTTAATAGCGTACTTCTTTTTCTTGCTTTCGTGGCATTCTTGCTAGTTACACTAGCCATCCTTACTGCGCTTCGATTGTGTGCGTACTGCTGCAATATTGTTAACGTGAGTCTTGTAAAACCTTCTTTTTACGTTTACTCTCGTGTTAAAAATCTGAATTCTTCTAGAGTTCCTGATCTTCTGGTAGAGCGTGCATATATCTACCATCGAATGAGGTTAGTCT
+
@<<=?CCDCBBDDDBBBBGFCCCEDBCBCFGC@CCCC=CD@D@@@ADCFG?CCCCC@C@C@A@@D@CCCCCCDCD?BCDDD1CC?CCCC?BCBB>BBA>BC=@ABBBB@BCCICCCCBBBB@B@BCBBAAAB@CCCD@BBCBBCBBCCCCBABBC@BBB@CC@C>AAAABCCBC?BAAAA7A<@=@CDDD5CC@@@:@BBBBBBBAA;AAAA0BBBBB?BAAA<ABAAB@@?@@CECDCD=@@B8;;CCCCDCBAA@CCCBCBBB?;:;@@;????;??CCCCC
@ATNG8:04822:04170
GATGGTAGCAGACTTGACAGAGCGCCAGAAGATCAGGAACTCTAGAAGAATTCAGATTTTTAACACGAGAGTAAACGTAAAAAGAAGGTTTTACAAGACTCACGTTTAACAATATTGCAGCAGTACGCACACAATCGAAGCGCAGTAAGGATGGCTAGTGTAACTAGCAAGAATACCACGAAAGCAAGAAAAAAGAAGTACGCTATTAACTATTAACTGTAACCTGTCTCTTCCGAAAACGATGAGTACAGAGAGTACGATATGTCTACCATCGAATGAGGTTAGTCT
+
:999:88=?00/9927<<555;9;?:?BB>=BCCCC?B=>999844.44.35::999;;;+:6/////37887<3335::::(995:4;99+955.5555599544)48<<7>65255<<;;<>>=<<@:@9905>BB>@@CBBABB>B?B@@=@@@=B;9:7:BBBBB?BB=@@>:=;;::39883337777#73,33369888:6=05222,20,,,,,(,(,33555:4;02222&2222222225556555222577222558::5:>:;<9889A;>:>?===
@ATNG8:04828:04188
GATGGTAGGACGAGCGTCTGAGAGGTACTCATTCGTTTCGGAAGAGACAGGTACGTTAATAGTTAATAGCGTACTTCTTTTTCTTGCTTTCGTGGTATTCTTGCTAGTTACACTAGCCATCCTTACTGCGCTTCGATTGTGTGCGTACTGCTGCAATATTGTTAACGTGAGTCTTGTAAAACCTTCTTTTTACGTTTACTCTCGTGTTAAAAATCTGAATTCTTCTAGAGTCCTGATCTTCTGGTATACACACTCGCTCGCTACCATCGAATGAGGTTAGTCT
+
AA@>:=BE@ABB@@>999?ABBBC@CBCBEDC@CCCD>CC?C?CCCCBBB@CCCCC@B>BCBB@B@CCCBCCCCC?CCDDD1BC?CBCC=CCCD@CCC?CB=@@BCCD@CCCCCCBB@CDG?B?CC@@@CCC@CEBB?CBCCCCBBBCBCBBAAC@CBB?BB@D?B?AACCCCC?CCCCC:C7:4;<;;;*;DBBB>FBCFFHDCCB5;;;;*;@ABDAD@CC@BBCCCCBB@BCBB@@=@AC@CCCCDCCBCBBABABBBBBD@ABBCC?9:9C@C@CFCBC
@ATNG8:04832:04167
GATGTATACATTCGTACTCTCTGTACTCATTCGTTTCGGAAGAGACAGGTACGTTAATAGTTAATAGCGTACTTCTTTTTCTTGCTTCGTGGTATTCTTGCTAGTTACACTAGCCATCCTTACTGCGCTTCGATTGTGTGCGTACTGCTGCAATATTGTTAACGTGAGTCTTGTAAAACCTTCTTTTTACGTTTACTCTCGTGTTAAAAATCTGAATTCTTCTAGAGTTCCTGATCTTCTGGGCTGCGCTGATATGCGCTACCATCGAATGAGGTTAGTCT
+
AAABBBBBBCB@BCCCDDDBBB@@ACBCBB@BCCD>BB?B@DCCDDCD?BBBBB@B@BADD@C@CBBBB@BBB?AACDC1=<9<//)0;=>9A?A?@A7:9?BAA>ABCDBBBB>B??:><@A;=;?>>;>A@@;?>>>???=?@@@D==<=:<:;8;B>F<>>>ABBA@@<?====2=9<:88887(8=;;;3;;;;>>BABA9====.=AAAA<A=BA<@>??===<A<AA@@>=:88;>6@///<999?>>>@===@>>:===?A;>>>>9=8=>;;;
@ATNG8:04833:04156
GATGGTAGCGAGCGAGTGTGTATACCAGAAGATCAGGAACTCTAGAAGAATTCAGATTTTTAACACGAGAGTAAACGTAAAAAGAAGGTTTTACAAGACTCACGTTAACAATATTGCAGCAGTACGCACACAATCGAAGCGCAGTAAGGATGGCTAGTGTAACTAGCAAGAATACCACGAAAGCAAGAAAATGAAGTACGCTATTAACTATTAACGTACCTGTCTCTTCCGAAACGAATGAGTACTGCGTCTCACTCTCGCCTACCATCGAATGAGGTTAGTCT
+
:;BD;ABBCCBAAABCBBBBBCBBBADCC@CCCC@A?@@CBCABAB@BA?B@BBCBCDDD5C@CCCCDCCCCCC=B@@@@AA2AC?C@CCC9BBC@DCCBCBCCC?C?CB@DDD?A@ACCBBBCCCBBBCBA>ACCC?BBCCBBBC@D@AAA<@CBCBBBC@BBCBCD@CC@??><>>BBA<A@A>ACDD:CAA=ACCCAACCFBD?CCCD?B?ADDDD?BBB@@?@<@=@AA<BAA?ABBFFCAABBBBBCCBBBCECCC@CCC@C@A@C>ABCB?C@DGA@@
@ATNG8:04833:04167
GATGGTAGGTGCACATGAGTGTATCCAGAAGATCAGGAACTCTAGAAGAATTCAGATTTTTAACACGAGAGTAAACGTAAAAAGAAGGTTTTACAAGACTCACGTTAACAATATTGCAGCAGTACGCACACAATCGAAGCGCAGTAAGGATGCTAGTGTAACTAGCAAGAATACCACGAAGCAAGAAAAAGAAGTACGCTATTAACTATTAACGTACCTGTCTCTTCCGAAACGAATGAGTACAGAGAGTACGATATGTCTTACCATCGAATGAGGTTAGTCT
+
;;CC:BBC><<<:;55666B@BB@@9>==8::::<<7:;?>?:<592954949>:??@@@1@<AB@>@BB999@,5599999$55496;=<+9//)/////7:99161//)///)/9336=<<<>>B@A@AB>BAAA=A000@>@@=@;@000==:>>9:6:::>00*/:6::<)0000,/??<?@@?>*73/3;<=>@BBA=A8<<77/65:7@@B?AB@??@?:>:9:;099:4:89999>?==?@@@=<=B????A9909@=??>@C?958A;A=A>=:9
@ATNG8:04833:04176
GATGGTAGATACTCGCTGATACACCCAGAAGATCAGGAACTCTAGAAGAATTCAGATTTTTAACACGAGAGTAAACGTAAAAAGAAGGTTTTACAAGACTCACGTTAACAATATTGCAGCAGTACGCACACAATCGAAGCGCAGTAAGGATGGCTAGTGTAACTAGCAAGAATACCACGAAAGCAAGAAAAAAGAAGTACGCTATTAACTATTAACGTACCTGTCTCTTCCGAAACGAATGAGTACTGTATCTATGTGTGCGCTACCATCGAATGAGGTTAGTCT
+
44:;9=CCBBBCCBBBBCCGFCBBB>BCB@BBBDCD@C?BBB;9:E@DG?B?BC@??CCC3B?BBBBBDBBBBB<ABBBDBC2BA=B=AAA9BBC@BABBDDECC?B@CC?BBB?BBCDBBBCABBCCBCBC@CCCC?BBCCCCCC<@<@996:BBBBCDC?AACCBB@@A<@AA<@A???8<>>;99::9:%:?<????CCAAB6867@HD<>;>BCBB@BBCCBCC?B?BAD>CCA?BCCCCAAACBBBBB@BBBBBB>>>??A=BB>>>6<@??<?=A@9:9
@ATNG8:04840:04170
TATGGTAGCGCATATCAGCGCAGCCCAGAAGATCAGGAACTCTAGAAGAATTTCAGATTTTTAACACGAGAGTAAACGTAAAAAAGAAGGTTTTACAAGACTCACGTTAACAATATTGCAGCAGTACGCACACAATCGAAGCGCAGTAAGGATGGCTAGTGTAACTAGCAAGAATACCACGAAAGCAAGAAAAAGAAGTACGCTATTAACTAATTAACGATACCTGTCTCTTCCGAAAACGATGAGTACTGCGTCTCACTCTGCGCCTACCATCGAATAGAGGTTAGTCT
+
::49.44433344444444455555)5:;4;;<@??99399444;;.55.55)598<>>>@+;7;7777//////)/7//////#55.55<==0=<<7<555<@<@<9C@??<>??8A>??BAAAB999>BB?=8<=00*/;:::=55269=<@=@@999@9945C@?@A=@=:;00*0===>097A>BBCCC17:5</0///99:6?;555+.37.-,,,,,(,,28522,2/59;;+335...833555555559/////////178949333343337838333373
@ATNG8:04841:04179
GATGGTAGTCTCAGATAGTCTATAGTACTCATTCGTTTCGGAAGAGACAGGTACGTTAATAGTTAATAGCGTACTTCTTTTTCTTGCTTTCGTGGTATTCTTGCTAGTCACACTAGCCATCCTTACTGCGCTTCGATTGTGTGCGTACTGCTGCAATATTGTTAACGTGAGTCTTGTAAAACCTTCTTTTTACGTTTACTCTCGTGTTAAAAATCTGAATTCTTCTAGAGTTCCTGATCTTCTGGACGACGCGCACTGACACTACCATCGAATGAGGTTAGTCT
+
9:?<9=BCBBCB@@ABBBBCCCCCCCGCCC;:;;CDD?CC?B?BDEEEDD?DDBBB?C?ABA@>B?BCCFCBBBD@CCCCB1CDABACA=@EFJBEBB@BG@BBBCCCCCBCCCDCC?BAA=A?BCCCCCBC?BBCC>AABBBABBCCBBBB@AA@BBB?BD?B?ABBBCCCCC=A;;;;.;>B><;;;;*;CCCC>CCCCCCCCBC@CDDD5BBBBCAB@BD@CCCCCCD?C?CCBBCD@BBB>@B:;:AABABBBCCCCCBBC@CCCCD?@@@D@D@BBCBB
@ATNG8:04841:04180
GATGGTAGAGAGACTGTAGCGCACCCAGAAGATCAGGACTCTAGAAGAATTCAGATTTTTAACACGAGAGTAAACGTAAAAAGAAGGTTTTACAAGACTCACGTTAACAATATTGCAGCAGTACGCACACAATCGAAGCGCAGTAAGGATGGCTAGTGTAACTAGCAAGAATACCACGAAAGCAAGAAAAAGAAGTACGCTATTAACTATTAACGTACCTGTCTCTTCCGAAAGAATGAGTACTGCTCTCACTCTCGCCTACCATCGAATGAGGTTAGTCT
+
::<>;CDBCCDC@AACBBCCCBBCG?ABB>BBBBAB?BBBBCCDD?BB>A>??@CBDDD2C?CBAAACDCBBB=ABBBCCC3@@<B?CCC<CEI@CCCCCCBBB?C@CD?ABC?CCDDDCBBBECCCDCBC?BB::8;DBAAA??9@?A@@>ACDCBFDD@CCCBBC@AA=@?;179;77.78849<ABB1BC?CBBBCBA88183:<<>1858BDDD@CDAA@@@6:5:AA=BB@BBBCDBBBAAAA9:9BBBBCCD?ACC@B;;;;7;>DD:=:=AA@A
@ATNG8:04843:04161
GATGGTAGTGTCATATGAGAGTGTGTACTCATTCGTTTCGGAAGAGACAGGTACGTTAATAGTTAATAGCGTACTTCTTTTTCTTGCTTTCGTGGTATTCTTGCTAGTTACACTAGCCATCCTTACTGCGCTTCGATTGTGTGCGTACTGCTGCAATATTGTTAACGTGAGTCTTGTAAAACCTTCTTTTTACGTTTACTCTCGTGTTAAAAATCTGAATTCTTCTAGAGTTCCTGATCTTCTGGTCTACTACACTGTACTCTACCATCGAATGAGGTTAGTCT
+
>:@C;>;@?@?@C@;;@A@@;:;CIDA@@A;;4;?@?<@B>B=@?@@;;=9666<=9=7;;==7;7;=ABBBA;;866@<@*6646<>>8===?9=@B7;;59:0000*/7>><DA@@DCC@C?AA@;:;;;4;AAB8;;@CCBAAABBBBBBBB@CCC@DD@D@AABBBAAAC=@@@AA3@>B7:;BBB0B@@@C6;;;;;;;:9@=BBB>1<@?>B<A<AC@BBBBABB6;8;A@>AA-00=+0;AABBCBBA@;<;BBBBBE@B;::B?@@@B@B?BD;;<
@ATNG8:04844:04150
GATGGTAGTGTGTCTCCGAGAGTAGTACTCATTCGTTTCGGAAGAGACAGGTACGTTAATAGTTAATAGCGTACTTCTTTTTCTTGCTTTCGTGGTATTCTTGCTAGTTACACTAGCCATCCTTACTGCGCTTCGATTGTGTGCGTACTGCTGCAATATTGTTAACGTGAGTCTTGTAAAACCTTCTTTTTACGTTTACTCTCGTGTTAAAAATCTGAATTCTTCTAGAGTTCCTGATCTTCTGGATAGCGACGCGATATACTACCATCGAATGAGGTTAGTCT
+
AEDD?@BADAABCBBC@CCCDCCCBBCBBDBB=A:::-;D>B?CEGCCCB@BCBBB?C@CBCCAF@AABCAABDFACCCCC5A@?B;;:6;BBB@DIGADG?=;;EBB?CDDBAAAC@BBB@C@CCCB@@@B?BBCB>CBBBACCCCBBBBBCCC?BBD?AA@C?BBCCBBBBD@A@@@@3A=A4;;;;;*;BBDC>CACCCBCCBB@BCCD5B@@AC@D@CD@CCCCBCB>@=@AABBC>BBC?CBBBCCBBBBBBDCCCCCCC@BBAAA@BBBC?A>AB;::
@ATNG8:04798:04199
GATGGTAGCGCATATCAGCCAGCCCAGAAGATCAGGAACTCTAGAAGAATTCAGATTTTTAACACGAGAGTAAACGTAAAAAGAAGGTTTTACAAGACTCACGTTAACAATATTGCAGCAGTACGCACACAATCGAAGCGCAGTAAGGATGGCTAGTGTAACTAGCAAGAATACCACGAAAGCAAGAAAAAAGAAGTACGCTATTAACTATTAACGTACCTGTCTCTTCCGAAACGAATGAGTACGATGAGAGAGCTCTCTCTACCATCGAATGAGGTTAGTCT
+
CB@<>ABCCCCCBBBCBAA?ACCC=CCGABBBBAA=A>BBBCCCB@BB?A?CCCCCCCC3A>BCBBBBBCAAA<A?@AAAA0@@;@=@@@9@BC@CBCBCCCBB@C@CC?CBB=BBCCCCCCCCCCCBBBC@CD??>@CCCBBBB>B@CAA>ABBBCCCC?CCABBC@?>:?A@;>?:::,7<<9889999%9>?A979CCD??:=:;?DD8;8;ACBB@BCBBBCC?B?ACC>CCC?999BBCBBB898BBBABB?:::@@@AA<@;;;B>AAAA;@;@B999
@ATNG8:04801:04195
GATGGTAGCGCATATCAGCGCAGCCCAGAAGATCAGGAACTCTAGAAGAATTCAGATTTTTAACACGAGAGTAAACGTAAAAAGAAGGTTTTACAAGACTCACGTTAACAATATTGCAGCAGTACGCACACAATCGAAGCGCAGTAAGGATGGCTAGTGTAACTAGCAAGAATACCACGAAAGCAAGAAAAAGAAGTACGCTATTAACTATTAACGTACCTGTCTCTTCCGAAACGAATGAGTACGTGTGCGACGTGTCTCCTACCATCGAATGAGGTTAGTCT
+
DDBB?B@@@CCD@A@BBBBCBBBDD=BBD@CCCCBB>B>ACDBBAC=BB?B?AABBCCCC1D@CBCCCCCBCCD@CCAAAAA5?B=C2::;.;CC>DCBBEDCCB?D@DD=AAC@BBAA@BCBCCCBBBCCC@CDCC@BBBBDBAA>B?BBB@BDDDDCCC?B@@CDD@BB?AA@<>>>==5?@@>BFDDC2BB?C???CCCBB>A>ABCC;>;:>BBB>BCBBBCB@B@CCC?CCE>AABCCCBBBB>>>ABBAAABBBB=AAC?AA@@A@B@>><>;?C@::
@ATNG8:04802:04196
GATGGTAGGCACTGCGCACACATCCAGAAGATCAGGAACTCTAGAAGAATTCAGATTTTTAACACGAGAGTAAACGTAAAAAGAAGGTTTTACAAGACTCACGTTAACAATATTGCAGCAGTACGCACACAATCGAAGCGCAGTAAGGATGGCTAGTGTAACTAGCAAGAATACCACGAAAGCAAGAAAAAGAAGTACGCTATTAACTATTAACGTACCTGTCTCTTCCGAAACGAATGAGTACATAGATATACGTATAGCTACCATCGAATGAGGTTAGTCT
+
<<;;?BCC?BA;;6:>A@;;;BBCAFDC@CBBBAA=A=B@A@@AB?BB>@<@@@;:;;;):;@?=ABBBBABB>BBBGEEE5CC?B<A@@7ABBBCCCCCBBBC?B?AA>BCC@CC@@ACCCCCEBBAAA@?BA@@=@??@@AAA=B@BBB@CECBBBED??@?BBA>BB>???9::CCA8?>=999999(9B;A788@@>=>0818;>>5:7:>C@@=@A??@BC>A>ABC>CCC?AAABBBBBCCDDAA=A@@@AA@@@AAA:>>>BB<??@@<>;>@@??
@ATNG8:04805:04194
GATGGTAGCGCATATCAGCGCAGCCCAGAAGATCAGGAACTCTAGAAGAATTCAGATTTTTAACACGAGAGTAAACGTAAAAAGAAGGTTTTACAAGACTCACGTTAACAATATTGCAGCAGTACGCACACAATCGAAGCGCAGTAAGGATGGCTAGTGTAACTAGCAAGAATACCACGAAAGCAAGAAAAAGAAGTACGCTATTAACTATTAACGTACCAGTCTCTTCCGAAACGAATGAGTACGATGAGAGAGCTCTCTCTACCATCGTTCCTTCTGAGTCT
+
CCCCAD;66<>B?A@DBBBBBABBC?CCC@DCBAAB?B?BCEBBBC@CC?C@BBCCCCDD5C@CDEBBBCCCCB9@@99:::*;A>B?BBC:CBB@CCHHCCDCC@B?BB?BCC?BBCCC@A@CCCDC@@@A<ACCC@CABBBBBC@C?C999:BCCCCCC?CCCA@@@DD@@A@<>>==<8@9979FFDC/CC?B99:BBBBB@B@B?>?>@=@;BBB?BA@@B@@<@<@AD=BCC?CCBBBDGBBAAABBCCBBBBBBBBBBB=A?:8:?B<?=?BCAAABB
@ATNG8:04808:04203
GATGGTAGTATAATCGCGTCGCTATCCAGAAGATCAGGAACTCTAGAAGAATTCAGATTTTTAACACGAGAGTAAACGTAAAAAGAAGGTTTTACAAGACTCACGTTAACAATATTGCAGCAGTACGCACACAATCGAAGCGCAGTAAGGATGGCTAGTGTAACTAGCAAGAATACCACGAAAGCAAGAAAAAAGAAGTACGCTATTTAACTATTTAACGTACCTGTCTCTTCCGAAACGAATGAGTACACATCGTCGTGTCGTGCTACCATCGAATGAGGTTAGTCT
+
@;CC9BBCC@;505;;@B:;6>;;;>9<;>@D9:6=<8<8;;;@=AA>A?<@:BB=:>>>>,8095;?@>B>>=A9;;;:999'4=39.999&999<>?CCBBCDD@C?BB?BBB@BBACCCCCCCBBBCCCD?CBBB@BBBBDDBA>B@CBB@BCBBBBBB?BBBCBB?BD@>>?>@@99929??;99::9:%:?<?:8:BA@887-81:;887*7/6>BBA?BDCCCDE?D?ECC=CCC?A@AABBBAAACCAABAAABBB???BDD?BBBBB?BB?>;>=A@AAA
@ATNG8:04811:04217
GATGGTAGCACGAGTCACTCATATCCAGAAGATCAGGAACTCTAGAAGAATTCAGATTTTTAACACGAGAGTAAACGTAAAAAGAAGGTTTTACAAGACTCACGTTAACAATATTGCAGCAGTACGCACACAATCGAAGCGCAGTAAGGATGGCTAGTGTAACTAGCAAGAATACCACGAAAGCAAGAAAAAGAAGTACGCTATTAACTATTAACGTACCTGTCTCTTCCGAAACGAATGAGTACTATGTAGAGCTCTATACTAATCGAATGAGGTTAGTCT
+
CDCC?CCCCBBBAACCDFED@BBBDAEDD?CCCCBB?C?BBCECCC?CD?B?BCA@A@@@2@?BBCDDCBBBBB9==9;;;;*;C>A5;;;.;BC@CCCCCCCBB?C@CD@CCC=BABBBCCCECCCCDCCC?BBBC@BBBBCCBA>B@CBB?BBBCCCCA?CCCAAA?BC?BBB>AA999+9>>;99:::.9B?B??@CAA?@7:7;>BC:>:=AC@@>@DAAABB@B?BBC>BBC?BBBAACBAB@A@BB@BA@@@AA@@@A<@>>><>>@@<@<@BC??
@ATNG8:04812:04194
GATGGTAGTGATACAGATCAGACACCAGAAGATCAGGAACTCTAGAAGAATTCAGATTTTTAACACGAGAGTAAACGTAAAAAGAAGGTTTTACAAGACTCACGTTAACAATATTGCAGCAGTACGCACACAATCGAAGCGCAGTAAGGATGGCTAGTGTAACTAGCAAGAATACCACGAAAGCAAGAAAAAGAAGTACGCTATTAACTATTAACGTACCTGTCTCTTCCGAAACGAATGAGTACAGAGAGTACGATATGTCTACCATCGAATGAGGTTAGTCT
+
BC@<@CBCAACCCCCBBCICCCBCD@CCC?@@AB;;058<<<BDCB>AA>A=A@>98777$34>89?99:@@@>8>:;;;;;';:895944&5;;8;B<CCCBBCAC@BD@ECG;;;B@@@CCCCGICCBBB@BBCC@CCCBCCBB?B=@@@=@CBBBBBA>AAABBA?AB?BBB?BBAAA<AA@?AA@AA2@B?B?>>BBB??<@<@@;;7;;><ABB>BBBBBCB?B?AAA<ACC=??BABABCCDBBAAAAAACC??>???;;@BA@A<878>=D:?>>88
@ATNG8:04818:04220
GATGGTAGTGATACAGATCAGACACCAGAAGATCAGGAACTCTAGAAGAATTCAGATTTTTAACACGAGAGTAAACGTAAAAGAAGGTTTTACAAGACTCACGTTAACAATATTGCAGCAGTACGCACACAATCGAAGCGCAGTAAGGATGGCTAGTGTAACTAGCAAGAATACCACGAAAGCAAGAAAAAAGAAGTACGCTATTAACTATTAACGTACCTGTCTCTTCCGAAACGAATGAGTACTATGTAGAGCTCTATACTATCGAATGAGGTTAGTCT
+
BCCC@BBCBBBCCBBBBBCECCCCC@CCC@CCCCCC?B@BBCCBBA?BA?B@BAA9:9:9'7<?BBBAAABBBC;B@@@DD9CC?C@CCD;CCC@CBBBCCDBB?B@CC@BBB?AACBBCBCCCCCD@@@C@CBBB?A@BBBAAB?D?BDD@BBBBCCCC@CACABB?A@=>>?8<><<<5==<99:::::%9><??=?BBA@@7:7:?AA:>:=BBAB?AB@@@BB?B?BBC>DBB?AAACCCCCCCCABBBBBAAAA@;:;AAA??7:;==:<6<AA??
@ATNG8:04822:04207
GATGGTAGGCACTGCGCACACATCCCAGAAGATCAGGAACTCTAGTAGAATTCAGATTTTTAACACGAGAGTAAACGTAAAAAGAAGGTTTTACAAGACTCACGTTAACAATATTGCAGCAGTACGCACACAATCGAAGCGCAGTAAGGATGGCTAGTGTAACTAGCAAGAATACCACGAAAGCAAGAAAAAGAAGTACGCTATTAACTATTAACGTACCTGTCTCTTCCGAAACGAATGAGTACACACTCTCATATGACACTACATCGAATGAGGTTAGTCT
+
BCCB@BCB@CBABB@BCBA@@BCBB>DCG?CCCC@@?BACFCCCBBBCC?B?CCBBCDDD5C@CCCCCCBBBBB:B:::BBB0BC>C=AAB9@CC@CBCBBBCCC@C@@@>@CC>BBBBCBBCCCCCCBCBB?BCCC@C@AABBBB@GAEBB@BBBBBBBB@AAACCC@DC?9999??@@>8@8848CCDC3BB?B???CDCBA<A;@@AA5:7;>BBD@CC@@@AA?A@CCE?DBB>??BBBCCBAAABBBBBAAABBBCCCBBBBBBB?BDAA?A>AB@;;
@ATNG8:04824:04191
GATGGTAGTCTCAGATAGTCTATAGTACTCATTCGTTTCGGAAGAGACAGGTACGTTAATAGTTAATAGCGTACTTCTTTTTCTTGCTTTCGTGGTATTCTTGCTAGTTACACTAGCCATCCTTACTGCGCTTCGATTGTGTGCGTACTGCTGCAATATTGTTAACGTGAGTCTTGTAAAACCTTCTTTTTACGTTTACTCTCGTGTTAAAAATCTGAATTCTTCTAGAGTTCCTGATCTTCTGGACGACGCGCACTGACACTACCATCGAATGAGGTTAGTCT
+
55<>9==BBBCBCCBBBCBBBHCBCBCCCC@@?@CCG>BB?C@CCCCCCCADCCBB?B?CCDC?C@BCCCDDCBB=@@BBA3CC?BBFG?AACCACCB>BB8;:@DBC@CCCCDCCE?@AC?C@CDBBBB9999BBB<BABBC@@?CCBBBAAAC@BBB?CC@C?CCCCBBBBC@BBBBB:B?B>A@@AB0@BDDF>BBCCCCCBBD@CCCC5CAAAE@E@CC?BCBBCBB?B@DDCCBB@BBCAEC9::::BBC@ABCCCCCAA?@BCBB?ABBE@C@CCB@@
@ATNG8:04824:04214
GATGGTAGCTCTGCTCTGACTCTCGACTCATTCGTTTCGGAAGAGACAGGTACGTTAATAGTTAATAGCGTACTTCTTTTTCTTGCTTTCGTGGTATTCTTGCTAGTTACACTAGCCATCCTTACTGCGCTTCGATTGTGTGCGTACTGCTGCAATATTGTTAACGTGAGTCTTGTAAAACCTTCTTTTTACGTTTACTCTCGTGTTAAAAAATCTGAATTCTTCTAGAGTTCCTGATCTTCTGGATATGAGTGACTCGTGCTACCATCGAATGAGGTTAGTCT
+
99@>:BDBG969CBBABBBCCABBCC;0000-0@@@<AF>B>BEECCCC@BCCCC@CAC@@A=A=ABCCB;;;D?CABCB.9:;@A@A<BBBCACCC@CC?AA@CCMFDBBBBBBBAA@@>B7:;AABABB?A@CC@GBBBBCCBCBBBCBBBB@CCC@@@>@?AACCFDCCC@CA@@@3@>A5<;BBB0BBCCC>BAAACCCBCC5;;;;;%;>>AA@C@BB?BAA@@;;5;=A@BCBA=@;<8<BBBCAA@CA@@BBBBACBB?@@?::6:??B?D?CB;;;
@ATNG8:04829:04230
GATGGTAGCTCACGTACGTCACACGTACTCATTCGTTTCGGAAGAGACAGGTACGTTAATAGTTAATAGCGTACTTCTTTTTCTTGCTTTCGTGGTATTCTTGCTAGTTACACTAGCCATCCTTACTGCGCTTCGATTGTGTGCGTACTGCTGCAATATTGTTAACGTGAGTCTTGTAAAACCTTCTTTTTACGTTTACTCTCGTGTTAAAAATCTGAATTCTTCTAGAGTTCCTGATCTTCTGGCTCTCGTAGACAGATACTACCATCGAATGAGGTTAGTCT
+
99:;6<<065::;;;;;;ACCBBBCF;;;BBC@CCGJ<;<7;?;;:ACAA<BBBAA>A6;;:B<A?995:<=;661/////$//39:;;5>;;:6::<>AB==?AA??<?BBDBCCE?BA>=F=>?>>>@:616666*//77<<====>>@=<=A7::=:>C5:49===?:;9?69;;9<,<6==@@DDD/A@?>>9>@@>>>@@>>;>BAA.787794;;BB<?>>>;;;=C=A@===A<@==:====A@@@@@@>>>@==;:;9///7=-33//*/05=>;6
@ATNG8:04833:04215
GATGGTAGCTCGCTGGATGATATCTCCAGAAGATCAGGAATCTAGAAGAATTCAGATTTTTAACACGAGAGTAAACGTAAAAAGAAGGTTTTACAAGACTCACGTTAACAATATTGCAGCAGTACGCACACAATCGAAGCGCAGTAAGGATGGCTAGTGTAACTAGCAAGAATACCACGAAGCAAGAAAAAGAAGTACGCTATTAACTATTAACGTACCTGTCTCTTTCGAAACGATGAGTAACTACTCTCAGAGACACACTACCATCGAATGAGGTTAGTCT
+
<<<<=B<<<><=<55.4;99@BBBCC@CCCBAA;:;B=B=B>>>9969@8@?AA?:;;;;)76;??>???A??>8<?97889(97/36<==1=:A;>?AABD?;;<A<>>9878.22;;;>9>>>>>>AAAA;???@<===@==>@;?;?;?8?>?988@A<A>>?AA;>?;???:=?==25880269;:/<=:?:;;AA:::+/)/;771;9;;988<@@@@@===4==991:00088:.0)/00/55777;;<?:BBBBBAA?A99:B???;B=B<BBBBC
@ATNG8:04836:04214
GATGGTAGTAGTACACTAGTCATACCAGAAGATCAGGAACTCTAAAAGAATTCAGATTTTTAACACGAGAGTAAACGTAAAAAGATGGTTTTACAAGACTCACGTTAACAATATTGCAGCAGTACGCACACAATCGAAGCGCAGTAAGGATGGCTAGTGTAACTAGCAAGAATACCACGAAAGCAAGAAAAAGAAGTACGCTATTAACTATTAACGTACCTGTCTCTTCCGAAACGATGAGTACTATAGACTATCTGAGACTTACCATCGAATGAGGTTAGTCT
+
59::90//==<@@;@>=>;;;B?;:9<>@:>:==>>5;8;;<@G@@2>B?A8?0/0/999$/)////44:;<==4<337333$39<91887.8::6:===<@?BA8=73949AA<@A@<?;9877./-2666)---7-2558:???;@:=<@>AA@A??>A>AAA9=?852+222+22222'225.57777)890559@@@@::7:<@@AA<A=888==7888;<==/5,2.5..///6669;:8779<78;;;>66599--(-6)--78:599>><A=B:887
@ATNG8:04837:04203
GATGGTAGGACGAGCGTCTGAGAGGTACTCATTCGTTTCGGAAGAGACAGGTACGTTAATAGTTAATAGCGTACTTCTTTTTCTTGCTTTCGTGGTATTCTTGCTAGTTACACTAGCCATCCTTACTGCGCTTCGATTGTGTGCGTACTGCTGCAATATTGTTAACGTGAGTCTTGTAAAACCTTCTTTTTACGTTTACTCTCGTGTTAAAAATCTGAATTCTTCTAGAGTTCCTGTTCTTCTGGGCTGCGCTGATATGCGCTACCATCGAATGAGGTTAGTCT
+
@ABC>A@B>ABBABABCBBCBBCC=ABCCDBA>ACCC=CC?C?CCCCBBB?BDDBB=B@CCBB?C@CCCCCCCCD@CCCCC1CC?DABA<@B@B>BCC@BB>BBBCBB@BCCCCCCC@CDD@B?B@@@CBBB?CCBB?CBBBBCCCCCCCCCCCB?BBB@BB@D@D@@@DDDCC@B;;;;6;>C?AABAB0@BBBB>AABBBBCBBB?BEJE5C@@AB>B>BE@DDCCCCC?B?BBB@DD<>??@:@?@?CA@@ABBBBDBAAAA=@@@@B>@@::9:?DC;;;
@ATNG8:04840:04191
GATGGTAGCGCATATCAGCGCAGCCCAGAAGATCAGGAACTCTAGAAGAATTCAGATTTTTAACACGAGAGTAAACGTAAAAAGAAGGTTTTACAAGACTCACGTTAACAATATTGCAGCAGTACGCACACAATCGAAGCGCAGTAAGGATGGCTAGTGTAACTAGCAAGAATACCACGAAAGCAAGAAAAAGAAGTACGCTATTAACTATTAACGTACCTGTCTCTTCCGAAACGAATGAGTACGATGAGAGAGCTCTCTCTACCATCGAATGAGGTTAGTCT
+
BB;;45559>@C;;;CB;;;AAAAA9@;;5;;A=9:49:CCCCBBB?BB@C?@ABBBABB1@<A@@@A@A9:9=5=944444$4?7?4>>?4@AB9;;BCBBB@A=A>BC@<<;@FCAAACBB@@@ACCCCDAE;;;6;@B@AA;;9;>CBB@BBBBBBBB@DCCCCD?@@??::6::@AC<?@A?BBBBB3BC@B@@ABC=;;,0,0>@@<@<@ABBB@BCA@ACC?C=;;;0;@@<:99?@ACCCBCAAABABBBAAABBBCA=@00/<176A@<@==A;;;
@ATNG8:04844:04239
GATGGTAGTACATGATAGACGACACCAGAAGATCAGGAACTCTAGAAGAATTCAGATTTTTAACACGAGAGTAAACGTAAAAAGAAGGTTTTACAAGACTCACGTTAACAATATTGCAGCAGTACGCACACAATCGAAGCGCAGTAAGGATGGCTAGTGTAACTAGCAAGAATACCACGAAAGCAAGAAAAAGAAGTACGCTATTAACTATTAACGTACCTGTCTCTTCCGAAACGAATGAGTACGTGTCGACGTGTCTCCTACCATCGAATGAGGTTAGTCT
+
AAA@>A=CCCBCC@?ABDBCBBBBB@CBB?BCCDAB?A@BBBBBCC@CC?C?BABAAABB2B@BCCCCCCGDCC=BB;::::*;A=A4;;;&9BA?>CDAA@B@@=@@BA?BA@=AGBCBCBBBBACBBBDDAFAAA=BAAAABA@=A?CBB@CCCBBBCB@CBBBBC?@@<?@@6::BBD=BAA>@AAAB1???C???BBCCC?B?B@AA4979=CDDADC;;;@@5;5;@@8@BB?BBACCDC??@FBB@@?DCBBBB?DCC?BAAAA=AB?A=B6;@;;;
@ATNG8:04847:04210
GATGGTAGCTCTGCTCTGACTCTCGTACTCATTCGTTTCGGAAGAGACAGGTACGTTAATAGTTAATAGCGTACTTCTTTTTCTTGCTTTCGTGGTATTCTTGCTAGTTACACTAGCCATCCTTACTGCGCTTCGATTGTGTGCGTATTGCTGCAATATTGTTAACGTGAGTCTTGTAAAACCTTCTTTTTACGTTTACTCTCGTGTTAAAAATCTGAATTCTTCTAGAGTTCCTGATCTTCTGGGCAGACTCTCACACGCCTACCATCGAATGAGGTTAGTCT
+
888<7<=>;;<?A<=?@;B@@;966@@?>?5;2:===8?A?C>BBBBBBC@CCBBC@C@CC@A>AADCDFC;;:C>AADDD1?@@CCDC?BBCCACCC?CB8;;BBBC@BBCCCDCD@CCC@B@BICCCCBB?BCCB@BBCCCBBBBD@BBAAAE@BBB?BD@D?CBABBCCBD?B@AAA.;5;>;;;;:*;B;;;/;AACBBBAAA<@@@@,?AABCAF@BB?BBBGCAA?B@CCB@@@;;;DJ>BBBBB;;;@C@@@GG@BBC?BBDCC@@@@B?B>BCA;;
@ATNG8:04799:04256
GATGGTAGGACGAGCGTCTGAGAGGTACTCATTCGTTTCGGAAGAGACAGGTACGTTAATAGTTAATAGCGTACTTTCTTTTTTCTTTGCTTTCGTGGTATTCTTGCTAGTTACACTAGCCATCCTTACTGCGTTTCGATTGTGTGCGTACTGCTGCAATATTGTTAACGTGAGTCTTGTAAAAACCTTCTTTTTACGTTTACTCTCGTGTTAAAAATCTGAATTCTTCTAGAGTTCCTGATCTTCTGGGCAGACTCTCACACGCCTACCATCGAATGAGGTTAGTCT
+
A?>@66558==596566;<>>==B@CBBABBB@CFDE>AA?B@DDBBBBB>BBCCCAE?AABB<B=@BB;:;;999)555559#555)4::<4666;7;;<899.665==>:ABBA@>@@;:::?B?CCCCBBBB9@@;;6;AAB<<<@??;:::7;;-944.445:5<:565==994995595$54>.99AAA(99A>?69995555555:>>>@+=;;;?8=8==266@>>99697@:9:<<8<=AA8@;:;ABBBB:;:?AA=@@@?B@@@C@BCBF@B::;@@>
@ATNG8:04800:04257
GATGGTAGTGCGTGAGAGAGAGACCCAGAAGATCAGGAACTCTAGAAGAATTCAGATTTTTAACACGAGAGTAAACGTAAAAAGAAGGTTTTACAATACTCACGTTAACAATATTGCAGCAGTACGCACACAATCGAAGCGCAGTAAGGATGGCTAGTGTAACTAGCAAGAATACCACGAAAGCAAGAAAAAAGAAGTACGCTATTAACTATTAACATACCTGTCTCTTCCGAAACGAATGAGTACGAGAGAGCACACGTGTCTACCATCGAATGAGGTTAGTCT
+
BBCD@BA@@@A@<<BA@BAAABBAD8966:665AAA8;8:CCCAA@=;:087<<<98778$3-3;;ABA???@@:?=>=;>;)/0*/2777+7/5.566<<::99.99>=;BAA9=?;;AAB@@ACBBB;;;@CCBE?ABBBAABEGH?A@C?DBC;;:?@;@@AABC?DB?BCB;=?=>>8>@@=>????=&=>9;:78==@A=8<<?8;;=D=B??==:>AAC===<A:>=B6;;;:=888A???A@@@A????>;666///63-3---62--/5/5/7?B?:
@ATNG8:04801:04289
GATGGTAGCTCGCTGATGATATCTCCAGAAGATCAGGAACTCTAGAAGAATTCAGATTTTTAACACGAGAGTAAACGTAAAAAGAAGGTTTTACAAGACTCACGTTAACAATATTGCAGCAGTACGCACACAATCGAAGCGCAGTAAGGATGGCTAGTGTAACTAGCAAGAATACCACGAAGCAAGAAAAAGAAGTACGCTATTAACTATTAACGTACCTGTCTCTTCCGAAACGAATGAGTACTATAGACTATCTGAGACTACCATCGAATGAGGTTAGTCT
+
:95<8==BB@@>:555=====GCCC@CI@<>>;5567;:?C@;;5505<696;?874998'89797>>@BBBCC<=8>?>>>,00*/6:<</;<=9<;<<<///<6:6==?BBC7;:>?@A@;ACCBBBAA@?BB<;5;;;;BBBBAE@CBB>?@CB@@@B?:::BBC?BC@DBB;?=77033;47;;;=.;??>=>BB@999(/(.35327479?><:<>>::==9=8=>=4:550399=?@BCC==8@?=;;=858@@AA??;>><;@?A@C@7939@@@?
@ATNG8:04805:04275
GATGGTAGCGCACACATAGATACAGTACTCATTCGTTTCGGAAGAGACAGGTACGTTAATAGTTAATAGCGTACTTCTTTTTCTTGCTTTCGTGGTATTCTTGCTAGTTACACTAGCCATCCTTACTGCGCTTCGATTGTGTGCGTACTGCTGCAATATTGTTAACGTGAGTCTTGTAAAACCTTCTTTTTACGTTTACTCTCGTGTTAAAAATCTGAATTCTTCTAGAGTTCCTGATCTTCTGGATAGCGACGCGATATACTACCATCGAATGAGGTTAGTCT
+
<>>>?BBBBCCC@AADCCFDBDGDFCCBBDCC@CCCD>BB@C@BBBHCIHACBCBB?B?BABA?B?BDDC@@@BA=999:9*9?=ABCC=BCBD?CCD@CC>BACC@A=ACCCBBBF@BBC@C?CCCCC99:?BBCB@BBBJCCCCCCCCBBBBB@BBB@CC@B@BBBBCCCBB?AAABB7A<A9;;;;:*;BDDF;A@DCCDCCCC@CCDF5BBBCCAC@CC@DCC@AAD@D@CCCCCC>A@A=ABBCCCCCCCDCCBBABDDD?CBCCC@ABBC?B?CC:::
@ATNG8:04806:04249
GATGTAGATACTCGCTGAACACCCAGAAGATCAGGAACTCTAGAAGAATTCAGATTTTTAACACGAAGAGTAAACGTAAAAAGAAGGTTTTACAAGACTCACGTTAACAATATTGCAGCAGTACGCACACAATCGAAGCGCAGTAAGGATGGCTAGTGTAACTAGCAAGAATACCACGAAGCAAGAAAAACGAAGTACGCTACTTAACTATTAACGTACCTGTCTCTTCCGAAACGATGAGTACTATAGACTATCTGAGACTACCTATCGAATGAGGTTTAGTCT
+
95::;>BAA@?;>;><<>9?=@@7==B:>AAA::49:?9=<<<<7::.4.44=?>>>?,<88=<4929:::9:299=99::):=9<4977+7/0)/9999<<54.9794.49838=<>@@@@?@?@@@>:;4:?>?<@@@@@AAB<=:=00*0>:70/5?7?:>977/77/7>=5;7330---3889==0---38687763...27.336838255;>>7;<998;?=:8;??8:00//88>747?A@>?A777=8;3//9///(/////:1;8:;-33(3:443
@ATNG8:04806:04289
GATGGTAGGCGACATACATACGCGCCAGAAGATCAGGAACTCTAGAAGAATTCAGATTTTTAACACGAGAGTAAACGTAAAAAGAAGGTTTTACAAGACTCACGTTAACAATATTGCTGCAGTACGCACACAATCGAAGCGCAGTAAGGATGGCTAGTGTAACTAGCAAGAATACCACGAAAGCAAGAAAAAGAAGTACGCTATTAACTATTAACGTACCTGTCTCTTCCGAAAACGAATGAGTACGAGAGTCAGAGCAGAGCTACCATCGAATGAGGTTAGTCT
+
@AA@=AA@<A:;;CDDDCCCCBCAA<ABB?BCAA=@-0+0=@@ACD?AA?A>@@=;::;;*;?CCCBAAC@@AB9AA;;;;;';@;@4999&5<<6<@;>@?A:;79?BC@CCC@CCC@??CEGCCA?>?BC>BBBB?B@B@AACD@D<??A?AAAAABBB?BBBAAA=AB=A==:>>?>=3=77/28889)7917@@@@??AA=D=@===-/,/=>;?<??>;;;@:>66765&2;;4888::;==BBBBBAAACCBBBBBBBBB?C>AAA>@@9939=@@ABB
@ATNG8:04808:04249
GATGGTAGTATCTGTCTACGAGAGCCAGAAGATCAGGAACTCTAGAAGAATTCAGATTTTTAACACGAGAGTAAACGTAAAAAGAAGGTTTTACAAGACTCACGTTAACAATATTGCAGCAGTACGCACACAATCGAAGCGCAGTAAGGATGGCTAGTGTAACTAGCAAGAATACCACGAAAGCAAGAAAAAGAAGTACGCTATTAACTATTAACGTACCTGTCTCTTCCGAAACGAATGAGTACACACTCTCATATGACACTACCATCGAATGAGGTTAGTCT
+
44<<9=@BA;56;<<?BCCCBBBBB?BCC@BCCBAB>A=ABB::8>9==7;7??773777'84:<;;>?0--::4---9:::)7727)///&///*/:>><><<A>@<@F@BBB@BC@@@BBBBCCCBBDFJ@BBBC@CCBBBCDE?C@@;;7:AA@A@@A@ECBCBC@AA?ABB@@@@?@000/*/;=@@0=@;@>@@BAA=A=A8;9?>1818:@;;7;B@@@BBAF>AAB=B?><?AAAAABBBB???AABABBBABCBC@A<@<<<A>ABAA?A?B@@;:
@ATNG8:04812:04276
GATGGTAGACACGTGTGCTCTCTTGTACTCATTCGTTTCGGAAGAGACAGGTACGTTAATAGTTAATAGCGTACTTCTTTTTCTTGCTTTCGTGGTATTCTTGCTAGTTACACTAGCCATCCTTACTGCGCTTCGATTGTGTGCGTACTGCTGCAATATTGTTAACGTGAGTCTTGTAAAACCTTCTTTTTACGTTTACTCTCGTGTTAAAAATCTGAATTCTTCTAGAGTTCCTGATCTTCTGGCTCTCGTAGACAGATACTACCATCGAATGAGGTTAGTCT
+
BBBB@BBAAAA;;5<<<<BCBAA<ACCBCCBB@ADDG>BB>B@CCCCBCB@BCEBB?B@CCBB@B?BBABB@A?@<@@@@@.=<9<99:(3;<;:AA@?BB>@?CCCC?AA@CBBAC>>>@=A=>==?>>>D=BA??7;:@@C>>>A>>>A>>>A<=>>;>A>D<??@@>>>AA;>>AEE5@8<8<>FED/AA??@9????@>>==A08878(8;;;B<C=CB:>>?@@BB=@;??AA=>:>==;??@>>>B@??@@???<<<@@<@@AAA7;;>><>===;;6
@ATNG8:04813:04258
GATGGTAGGCGACATACATACGCGCCAGAAGATCAGGAACTCTAGAAGAATTCAGATTTTTAACACGAGAGTAAACGTAAAAAGAAGGTTTTACAAGACTCACGTTAACAATATTGCATCAGTACGCACACAATCGAAGCGCAGTAAGGATGGCTAGTGTAACTAGCAAGAATACCACGAAAGCAAGAAAAAGAAGTACGCTATTAACTATTAACGTACCTGTCTCTTCCGAAACGAATGAGTACGAGAGTCAGAGCAGAGCTACCATCGAATGAGGTTAGTCT
+
A@AB?BBB?B@@@CBCCCCDBBA;:8;BB>BCFCFGAF@BBDCBBB?BC8;9;AC@@@@@1@@FCCCCCCCCFC?CBBBCCC5CD@D@CCC<CCCACCBBCCC::;;@BB?AAC@@A@CCCCCBBABB>>>?@CAAA@BAA@A@?@=A?BDC?BBBBBBBB?BBB>>>=@@;;;;:>>AAA9==<:88888(/<7<///:<==D6;5:<;:3939=BBB?BCB@@AB?A>@@@8@;;5;;=BABBBBCB?@@DCBBAABBBABCC?>>>A@<>C;;7;<@AB;;
@ATNG8:04814:04282
GATGGTAGCGCACACATATACAGTACTCATTCGTTTCGGAAGAGACAGGTACGTTAATAGTTAATAGCGTACTTCTTTTTCTTGCTTTCGTGGTATTCTTGCTAGTTACACTAGCCATCCTTACTGCGCTTCGATTGTGTGCGTACTGCTGCAATATTGTTAACGTGAGTCTTGTAAAACCTTCTTTTTACGTTTACTCTCGTGTTAAAAATCTGAATTCTTCTAGAGTTCCTGATCTTCTGGTCTACTACACTGTACTCTACCATCGAATGAGGTTAGTCT
+
A@??7;>CBCBBCBBG:;;CCDCB@@@C::8;@AA<BC@C@BDCDCBB?BCCAA?A?CDBB@C@CCCCBBBAA;999::*;A>A;;;6;BBB@CCC@BB9;;BCBC@CCDBBBDE@BBB@B?CCCCBAAC@BCBB>A@CCCCBBCCCCA@AAC@BBB@CC@C@AACCBBCCC=AABBB7B>C=<;;;;*;CCED>AAGBCCGCCCABDDC5CCCCCAM@BB?BCCCCBA?A?BBABAA>@@CBDCBBBBBBBBDBBBCCCCCC@AA@BC?AB@@=@@CC@@?
@ATNG8:04819:04265
GATGGTAGGACGAGCGTCTGAGAGGTACTCATTCGTTTCGGAAGAGACAGGTACGTTAATAGTTAATAGCGTACTTCTTTTTCTTGCTTTCGTGGTATTCTTGCTAGTTACACTAGCCATCCTTACTGCGCTTCGATTGTGTGCGTACTGCTGCAATATTGTTAACGTGAGTCTTGTAAAACCTTCTTTTTACGTTTACTCTCGTGTTAAAAATCTGAATTCTTCTAGAGTTCCTGATCTTCTGGCGCGTATGTATGTCGCCTACCATCGAATGAGGTTAGTCT
+
:<BB:>CC>@AB965=CBBCBCCE@CBBBB;;9<BBD?CD@D@CBBBBBC@CCBBB?C?BBCE@CACCCCCCDEC?;;;;;.:C>D@A@=@BBCACCCIKD;;;BCDD@CCCBBBCD@BCC?B?BDDDCCBC?CCCB?CCCCCBBCBBB@AA@@C?B@A>AC?B@CABBCCCBB?BFEHD=C?A<BCBBB0ACBBB>BCBCCDCAAAACIME5BBBDDBD@BB?BBBCBCC?A?AEDCCB?BBCACBB::;ECCCCBBBBB@BBB@B@@?A=???B?B?BCCCC
@ATNG8:04820:04252
GATGGTAGTATAGAGCTCTACATAGTACTCATTCGTTTCGGAAGAGACAGGTACGTTAATAGTTAATAGCGTACTTCTTTTTTCTTGCTTTCGTGGTATTCTTGCTAGTTACACTAGCCATCCTTACTGCGCTTCGATTGTGTGCGTACTGCTGCAATATTGTTAACGTGAGTCTTGTAAAACCTTCTTTTTACGTTTAGTCTCGTGTTAAAAATCTGAATTCTTCTAGAGTTCCTATCTTCTGGGCAGACTTCACACGCCTACCATCGAATGAGGTTAGTCT
+
BAAB?BBBBBCBBBCBCEDDCBBBCCCCCABB@C9998;A@D@CCCCBBA>CBDAA>A?CBCB@C=>?BCDDC@A99:99:9#3;6;BAB=BCBB<@@B?BC@>=>BAA>CBB@@A>><==>=B=AAAA===@<AB@?<><>>>>??AAAAA676A;9;:;>?;?<???A@@@@@=;;;@?2?8=8;7666*7<666*//67::=:::18888(5<<=@<@=@@<?@@@>>=<@=AA???8<<<<5<??@@@<@@AA???:>=B====BB=A>>>=D>BB===
@ATNG8:04824:04240
GATGGTAGTAGTACACTAGTCATACCAGAAGATCAGGAACTCTAGAAGAATTCAGATTTTTAACACGAGAGTAAACGTAAAAAGAAGGTTTTACAAGACTCACGTTAACAATATTGCAGCAGTACGCACACAATCGAAGCGCAGTAAGGATGGCTAGTGTAACTAGCAAGAATACCACGAAAGCAAGAAAAAAGAAGTACGCTATTAACTATTAACGTACCTGTCTCTTCCGAAACGAATGAGTACTACTCTCAGAGACACACTACCATCGAATGAGGTTAGTCT
+
:;<B=ABBBBBBCBA<<BBB<:99;4:AA=AA@@@B?B?BBBAA@@?@CAC?CBBBABBC0@=@@:;:@@?==<6834499;*5;257<@@2>?C>A699@@BCC@B?BB>@@EDEEBABCCCCBBBBBBCC=AA;;59<><<=88398@>?9?CDBBBBB?CBBA@@;9948@=<A<:::2<888778899%9938>998?==<17159=;.606;?@><@@@@?>?=?48>>7<?@<A@?@@???AA???@AB?>9679975856>///<6/07717,38834
@ATNG8:04828:04249
GATGGTAGGAGACACGTCGCACACGTACTCATTCGTTTCGGAAGAGACAGGTACGTTAATAGTTAATAGCGTACTTCTTTTTCTTGCTTTCGTGGTATTCTTGCTAGTTACACTAGCCATCCTTACTGCGCTTCGATTGTGTGCGTACTGCTGCAATATTGTTAACGTGAGTCTTGTAAAACCTTCTTTTTACGTTTACTCTCGTGTTAAAAAATCTGAATTCTTCTAGAGTTCCTGATCTTCTGGTATACACACTCACTCGCTACCATCCGAATGAGGTTAGTTCT
+
AACE@CAB@BBCBBBDDBBBCBCBCCCCGDCC?CAAA<AB>B?AACDHDD?CBBBB?B?BBCDAD@C@AADDCA@>ABCCD1??>A@@@8AECC?B??<>@9?<ABBB?AACCBB@@>BAD<@<@@:::;=>;@>>><@@@AAAA???AAA<;;=;677<@@;@<???A>>>AA7;;BBB/@17187>>>,::677+//99989>66/6:<:;&9677?5;8>@<>>@@A@@<@<?=99//+/<<5:=>>=>>>@@@B@>:66</-),22,22-2222,207--,-8
@ATNG8:04832:04246
GATGGTAGTATCTGCACACTCGTCCAGAAGATCAGGAACTCTAGAAGAATTCAGATTTTTAACACGAGAGTAAACGTAAAAAGAAGGTTTTACAAGACTCACGTTAACAATATTGCAGCAGTACGCACACAATCGAAGCGCAGTAAGGATGGCTAGTGTAACTAGCAAGAATACCACGAAAGCAAGAAAAAAGAAGTACGCTATTAACTATTAACGTACCTGTCTCTTCCGAAACGAATGAGTACTACTCTCAGAGACACACTACCATCGAATGAGGTTAGTCT
+
59>>:BBBDAB@666>>ECCCCBB@DA@>@B@@@B@B=BCI<;;B@BB@JADDBBBBBB0A>AAA@@@CCAA@9@@<<<<<,00,0;@@A7D@B@BCCBBBB@@=A>AA>BBC?BA@@@@ACCCCCCCCBB?AAAA>A@@?CCAA>B@DCC@BBBBBBBB@BBBAAA?992:::;>@???8<>>;::::::%:?<??>?BBBBA;@=>=>>3;4:8>:;6;BBAACB@B?ABE>GAA>ABCCBBBBBCBBBCBCB>>>B?>>=AD8;;<;A8=A??=??BBB??
@ATNG8:04832:04256
GATGGTAGTGTGTTCTGAGAGTAGTACTCATTCGTTTCGGAAGAGACAGGTACGTTAATAGTTAATAGCGTACTTCTTTTTCTTGCTTTCGTGGTATTCTTGCTAGTTACACTAGCCATCCTTACTGCGCTTCGATTGTGTGCGTACTGCTGCAATATTGTTAACGTGAGTCTTGTAAAACCTTCTTTTTACGTTTTACTCTCGTGTTAAAAAATCTTGAATTCTTCTAGAGTTCCTGATCTTCTGGTATGACTAGTGTACTACTACCATCGAATGAGGTTAGTCT
+
ACC>@E@;9;@@A766=?>>CCECCCBBB;:7;A@@;AA=A?BCBCDCC@BBA@@5949>?@>A9::CCCBBBB?BCCDC3BB?AAAA<ABAA?BAA>AA>ABBBBD99:BCCCAA;>>=5:3:><878:;3;<<<=?>>>????<@==6///<176::>>5;5:::9?>>>B7:;?@>5?0818<==<*<>8888)8;=<>AA=>><@@@??'=880/:/60//*/665<@?8=9===>:;7;===B;<<???=>=;;;A>>>@??:;:;>>8;;;>5;5;?@@>
@ATNG8:04834:04271
GATGGTAGTACATGATAGACGACACCAGAAGATCAGGAATCGTCATAGAAGAATTCATAGATTTTTAACACGAGAGTAAACGTAAAAAAGAATGGTTTTTACAAGTACTCACGTTTAACAATATTGCAGCAGTACGCACACAATCGAAGCGCAGTAAGGATGGCTAGTGTAACCAGCAAGAATACCACGAAAGCAAGAAAAAGAAGTACGCTTATTAACTATTAACGTACCTGTACTCTTCCGAAAACGAATTGAGTAACTTGCGTCTTCACTGCTCCCTACCATCGAATGAGGTTAGTCT
+
CAA;?C6<6?;?>?>BBB@>>=445499:5<;967:68*--------99)45.45:833444444$434943333333:083333333#39-//06666'///3/////999333,/5:>49..(.55.55/5-----557:6:::<<@?@??:::6;4:??=@???A?;;8=8<933.3;6788,77777)332.2....$.3.3.///665<=:?8888@=?8;8=7<877333733,34:789*58;,3,3////(..(..-4-.(.7655355:-558/5244:4:;8828288:88
@ATNG8:04839:04244
GATGGTAGGCGAGAGTGAGACGCAGTACTCATTCGTTTCGGAAGAGACAGGTACGTTAATAGTTAATAGCGTACTTCTTTTTCTTAGCTTTCGTGGTATTCTTGCTAGTTACACTAGCCATCCTTACTGCGCTTCGATTGTGTGCGTACTGCTGCAATATTGTTAACGTGAGTCTTGTAAAACCTTCTTTTTACGTTTACTCTCGTGTTAAAAATCTGAATTCTTCTAGAGTTCCTGATCTTCTGGTGAGATATGCATGATGCTACCATCGAATGAGGTTAGTCT
+
@@<A?CCEACBBABCBCCCCCCCBCBC;;;CC@CCEE>CC?C@BBBABBB@AD@@@?B?BCCC@E?AABBBBBA@<>>>>=,==+//666.6>8828=A?CF5:9AFCC?BBCCBCBC?>>>=A=ABB@@;;;<ABBB:>==>A@@<<==<<<<<>8:;:=@@;>;>???@@@@B7;;???2?<@<>>EDD/>>>>>188?=>?>878=@@@@,=///95;5@A7;;>>>AA<A<AABAAA;>>><?=>=ADC@@@A;=;<<988838///=6;8==<A<@?AAA
@ATNG8:04840:04243
GATTAGCACGAGTCACTCATATCCAGAAGATCAGGAACTCTAGAAGAATTCAGATTTTTAACACGAGAGTAAACGTAAAAAGAAGGTTTTACAAGACTCACGTTAACAATATTGCAGCAGTACGCACACAATCGAAGCGCAGTAAGGATGGCTAGTGTAACTAGCAAGAATACCACGAAAGCAAGAAAAAGAAGTACGCTATTAACTATTAACGTACCTGTCTCTTCCGAAACGAATGAGTACTATGTAGAGCTCTATACTACCATCGAATGAGGTTAGTCT
+
BCF@CCCBBBBCCCCCCCCCC@A>BDDAECCB9:9:@CCCCCBB@BC@C?CBBBCDDD2A?CCCBBBCBBBC<??@AA??0;:6;=BBB;BCEFDBBDCCC;:8;@CC@DDD>AADBCCCBCBCCBBCCD@DBCC@B@@@BBBB?B?B@A>BBBCBCCB?BBBAAB@BC@AAA;?????8?>@;:9999(9=9=@@AAB@??:=:=@AA:>:=AB@@>@C@??BB?B?BDD>BBB????DEDA@ABBBCCCDA@>>>???ACB=AA==>:>A9979=A?999
@ATNG8:04840:04258
GATGGTAGTATCTGCACACTCTGTCCAGAAGATCAGGAACTCTAGAAGAATTCAGATTTTTAACACGAGAGTAAACGTAAAAAGAAGGTTTTACAAGACTCACGTTAACAATATTTGCAGCAGTACGCACACAATCGAAGCGCAGTAAGGATGGCTAGTGTAACTAGCAAGAATACCACGAAAGCAAGAAAAAAGAAGTACGCTATTAACTATTAACGTACCTGTCTCTTCCGAAACGAATGAGTACTGTATCTATGTGTGCGCTACATCGAATGAGGTTAGTCT
+
A<B>>BACB<;6>>>B@@BC@CBAA;ACB@CDAB@A?@@CCCCCAA>@C?C?BBBCBCCC3C=A@DCCCBBA@@:?@BBCCD5CC@B?CII<FCC@BCCCBBB;;6;6:@<?;::)4<@BCCBCCCCCC;;;C?CB;;7:@??@A>?=@AEFC@CCC@AACCABAACCC@BB@999>@?BAD>B@@8999999%9@;>97:B>===:=:<=>D5;7;?DAA?ACAAAAB@B?CCC=B::8:BBABCCCCBAAA>>>>A@????;A@@AA;;;8=A::80<@@000
@ATNG8:04798:04339
GATGGTAGCGCACACATAGATACAGACTCATCGTTTCGGAAGAGACAGGTACGTTAATAGTTAATAGCGTACTTCTTTTTCTTGCTTTCGTGGTATTCTTGCTAGTTACACTAGCCATCCTTACTGCGCTTCGATTGTGTGCGTACTGCTGCAATATTGTTAACGTGAGTCTTGTAAAACCTTCTTTTTACGTTTACTCTCGTGTTAAAAATCTGAATTCTTCTAGAGTTCCTGATCTTCTGGGTCTCTCTCTCACGCACTACCATCGAATGAGGTTAGTCT
+
:>;;7<BB@ABCAAADDCCCC@AABABBBBBBBBC=DB=@?AFIFJCCACBBA@?A@CCCC?C@DFBBBBBDC@BBBBB3BC?AABC<BAAB>B;0+0A,000??D@CCCCCCCC?A@B?C?BC@AAAAB?BCBB=AABCBBCCCBBBCCBBB@CBB?BC?B?AAADBCCCD=AB@@@7@?B?BBBBB2BBBBB=BDCCCCGGCC=AAAA,@@@AB?B?AA?@CBBBBB?B@@A@BCC?B@@A;A@@BB@@@BABABBB@@@A=AA@CD@CBCB@B?BECA@
@ATNG8:04802:04292
GATGGTAGTGATACAGATCAGACACCAGAAGATCAGGAACTCTAGAAGAATTCAGATTTTTTAACACGAGAGTAAACGTAAAAAGAAGGTTTTACAAGACTCACGTTAACAATATTGCAGCAGTACGCACACAATCGAAGCGCAGTAAGGATGGCTAGTGTAACTAGCAAGAATACCACGAAAGCAAGAAAAAGAAGTACGCTATTAACTATTAACGTACCTGTCTCTTCCGAAACGAATGAGTACTGCTGTCTCACTCTCGCCTACCATCGAATGAGGTTAGTCT
+
9@:4.445:<<><<<<6655;5///)///)///;=>:C:=@?;?AA9>?4?:=;>899993#349;=888::@@=3<394999':<9=:@@@2@@D996;;BBBB@=@<@@<BBB@DDA@BCCDDIBBBBCBD?BCCC@@AABCCCC?B?B;;7;A@@@AAB@@??BBA=AA8::34;;333(37747778;.;:>?@<===@=><A=@>>>7;5;9@>>-00@>@::8:677:1://)/669;852,,,,***--6668<::5://)///68275446;6:<<<<
@ATNG8:04803:04306
GATGGTAGCGCACACATAGATACAGTACTCATTCGTTTCGGAAGAGACAGGTACGTTAATAGTTAATAGCGTACTTCTTTTTCTTGCTTTCGTGGTATTCTTGCTAGTTACACTAGCCATCCTTACTGCGCTTCGATTGTGTGCGTACTGCTGCAATACTGTTAACGTGAGTCTTGTAAAACCTTCTTTTTACGTTTACTCTCGTGTTAAAAATCTGAATTCTTCTAGAGTTCCTGATCTTCTGGTGTATCAGCGAGTATCTACCATCGAATGAGGTTAGTCT
+
55<>9<BDDECBAB@AABDBECBBCBAAB@@A>ABCC>BC@C@BCBCCAA=A@;:@7@8;6==;D@CDCCBCCCC?<?CCC1BB@BBBC=;9:@5955699.5559;;8=><@@@@?<@BD@FACCCDCBCC@BBBCACCCCCCDCCC;;;GCBA?BB;;;B>A=A;;::@BBC>@@@@@7@=B?BCLLG0@@;;;0;?@A;;;;:B?BBCB0@996;8<7;A;999@@>>:=8=@999A@C;;:;CAAAGFFCCCDBBCCCCC@CCBBC@;;;C@C?CC;;;
@ATNG8:04809:04299
GATGTAGAGAGACTGTAGCGCACCCAGAAGATCAGGAACTCTAGAAGAATTCAGATTTTTAACACGAGAGTAAACGTAAAAAGAAGGTTTTACAAGACTCACGTTAACAATATTGCAGCAGTACGCACACAATCGAAGCGCAGTAAGGATGGCTAGTGTAACTAGCAAGAATACCACGAAAGCAAGAAAAAAGAAGTTACGCTATTAACTATTAACGTACCTGTCTCTTCCGAAACGAATGAGTACGAGAGTCAGAGCAGAGCTACCATCGAATGAGGTTAGTCT
+
B?A;B6;<BCBCCCCBBCCCCCCD>BBB?BBCC;;8;=<<<00/?6??<@<@A@><===,>9<@@999DBBBC>CABBCBB5AB><9BBB;BCCBFCCCC@@00+08<>;?=@<@BABBBBBCC;:;BCCC?BBCC?BAADCCAA>B?CCB?BCCCCCCC@AAABBB?BB?A@@499=<<3;8<8000000%0>9/0*00><BBC=A9@>B@:=:=@CBB@BBC???B?B>AAD>DBB<??B???BAA?????@AAA???:9:;?D;>>BBB:=BBB?B?BBB::
@ATNG8:04813:04298
GATGGTAGCAGACGTGACAGAGCACGCCAGAAGATCAGGAACTCTAGAAGAATTCAGATTTTTAACACGAGAGTAAACGTAAAAAGAAGGTTTTACAAGACTCACGTTAACAATATTGCAGCAGTACGCACACAATCGAAGCGCAGTAAGGATGGCTAGTGTAACTAGCAAGAATACCACGAAAAGCAAGAAAAAAGAAGTACGCTATTAACTATTAACGTACCTGTCTCTTCCGAAACGAATGAGTACGATGAGATCTCGTGTGCTACCATCGAATGAGGTTAGTCT
+
--5505-./9944455=5//85*****(**,058?@A;;?;>CCAAAB?AA=?=AA00/;;;+;8777BBBABABB=AACDCCC2;:6;>BBA:BBB@BECBCBC@@=@ACC@CDE@BBBBBDDCCCCCCCBBC@CCCC@BBCC:;:CAF@D@A?@BECBBBD@CBABAA?:93997/7<7777(7<<<889999%9>:>879C@??;8=7:;88.65;>CCC@B@?>?<=4848=?8=8838;<;<@:7778933/8///99855522,2776616:33-359:8//
@ATNG8:04813:04311
GATGGTAGCGCATATCAGCGCAGCCCAGAAGATCAGGAACTCTAGAAGAATTCAGATTTTTAACACGAGAGTAAACGTAAAAAGAAGGTTTTACAAGACTCACGTTAACAATATTGCAGCAGTACGCACACAATCGAAGCGCAGTAAGGATGGCTAGTGTAACTAGCAAGAATACCACGAAAGCAAGAAAAAGAAGTACGCTATTAACTATTAACGTACCTGTCTCTTCCGAAAACGAAATGAGTACCTCTCAGACGCTCGTCCTACCATCGAATGAGGTTAGTCT
+
CECC@D;6:BCBBBBCBBDDDBCCC?BBCABBBC;;9;@CCCDC@@9>@5;59@@@ACCB5C@CCCCECCC;;:0;@;;;;;*;C;@=ABB8BEHACCCCDDFCB@B@BB?BCB?CCCCCCABBCCCCBBBB?BICC@CCCBBBBC<@<A@B?BA@ACDA@?ACCBBB@CC?BBB>AAEDD=A>>;>AAAB3BB?B???BBAAA<?=?CCC?B?>>CBC?CB@A<00,0+0000+0000(0?=>?>><?BBABBB777BAA??:=9:3:?<881888>5;5:B::9
@ATNG8:04814:04302
GATGGTAGCTCGCTGATGATATCTCCAGAAGATCAGGAACTCTAGAAGAATTCAGATTTTTAACACGAGAGTAAACGTAAAAAGAAGGTTTTACAAGACTCACGTTAACAATATTGCAGCAGTACGCACACAATCGAAGCGCAGTAAGGATGGCTAGTGTAACTAGCAAGAATACCACGAAAGCAAGAAAAAGAAGTACGCTTTTAACTATTAACGTACCTGTCTCTTCCGAAACGAATGAGTACATAGATATACGTATAGCTACCATCGAATGAGGTTAGTCT
+
//8:6<?FAA<<BEECDBBBEFCCCADFD@CCCCCC@B@BCCCBAA?BB?B?BBABCCCC3C?ABBBBAA?BBC@>>A@CCC3;:8;>BBB<BKIACCCBBBC@?>@@BD@BAA>ACCCCCCCFCCCCBBBC?CCBB?B?@?CBBB>D@BBC@BBBBCBCB?BBBCBB;>=8999399???8?@?;>?=>?,<@<@>??B@BBC6B;?;;;=D=AA;;;<??;<;@B=@=@BE;;;;<===GBBAAAAAAAAAA@@@@@>@>>>@<@788D>::;@<?;>>>>>
@ATNG8:04820:04298
GATGGTAGACATATCGTACTCTCTGTACTCATTCGTTTCGGAGAGACAGGTACGTTAATTAGTTAATAGACGTACTTACTTTTTCTTAGCTTTTCGTGGTATTCTTGCTAGTTACACTAGCCTATCCTTACTCGCGCTTCGATTGTGTGCGTACTGCTGCAATATTGTTACGTGAGTCTTGTAAAACCTTCTTTTTACGTTTAACTCTCGTGTTTAAAAATCTGAATTCTTACTAGAGTTCCTGATCTTCTGGATACACTCATGTGCACCTACCATTCGAATGAGGTTAGTCTA
+
<<<<?C@@@;::>AAA@BBCCCCCBBA@@;99.9::4/6>8@::444436;<///3;)0)//83608<0--8---5(--8888$//*/39888)3///(/995;?599=>37/3=::7778-//76)-)-5-----3306666/2859AAA>::@==///=777::::5:955333575)..599.9393;<BBB/>886A8>:=>>>;:;888.8DAC.55>7;7<7//,/8;=>@@@=A=@?;;;?;===;@;;;==?A==>>@?;7177<)//177;57637272-,,,22
@ATNG8:04821:04291
GATGGTAGCACGATGATAGACGACACCAGAAGATCAGGAACTCTAGAAGAATTCAGATTTTTAACACGAGAGTAAACGTAAAAAGAAGGTTTTACAAGACTTCACGTTAACAATATTGCAGCAGTACGCACACAATCGAAGCGCAGTAAGGATGGCTAGTGTAACTAGCAAGAATACCACGAAAGCAAGAAAAAAGAAGTACGCTATTAACTATTAAACGTACCTGTCTCTTCCGAAACGGAATGAGTACTATGTAGAGCTCTATACTACCATCGAATGAGGTTAGTCT
+
-8--(,6*,,,,,,5799555655<<156=15577//)/39///::>67:+0)0:745555$5.555559;655<)5544444$4;6<9BFF9CAA@<>00)///:;8<8<<8<<B>@@@<?@B@?>;@@999A>;<:@=9;9?C@AA>A=@;;6;B>>;<<<266<:88.43-3486;:333(3993333333#333998333::=8>7:977,22'259:<8<;;;=>>:>7::=354.45:89::><==<;;::::8:------99>(//5/.(-6-/)/59:98:
@ATNG8:04831:04329
GATGGTAGCTCACGTACGTCACACGTACTCATTCGTTTCGGAAGAGACAGGTACGTTAATAGTTAATAGCGTACTTCTTTTTCTTAGCTTTCTGTGGTATTCTTGCTAGTTACACTAGCCATCCTTACTGCGCTTCGATTGTGTGCGTACTGCTGCAATATTGTTAACGTGAGTCTTGTAAAACCTTCTTTTTACGTTTACTCTCGTGTTAAAAATCTGAATTCTTCTAGAGTTCCTGATCTTCTGGAGATATCATCAGCGAGCTACCATCGAATGAGGTTAGTTCT
+
77//)/:44:;955<<669<<=666=<50000*0>>>8CC@CAA@@BBBA?AAA;;6;;??A@=?:>>:=><<8:354===+88487777.333993:8606>,//8535.39>??<883899171525;98:=7;;77,//<:>>==<:;97779:297:965.57=<<=>>>@A:;;AAA6A<A8==<<<*<<666.669///999:-////$....32706738:;897807;@@7539-//96;9<<BBB>>>B@;;;>;;;=:;;;;<79633064333-39
@ATNG8:04833:04296
GATGGTAGTATCTGCACACTCTGTCCAGAAGATCAGGAACTCTAGAAGATTCAGATTTTCAACACGAGAGTAAACGTAAAAAGAAGGTTTTACAAGACTCACGTTAACAATATTGCAGCAGTACGCACACAATCGAAGCGCAGTAAGGATGGCTAGTGTAACTAGCAAGAATACCACGAAAGCAAGAAAAAAGAAGTACGCTATTAACTATTAACGTACCTGTCTCTTCCGAAACGAATGAGTACTGTATCTATGTGTGCGCTACCATCGAATGAGGTTAGTCT
+
/88:5=8=00/7///55559;<;<<8<CC?;;;BAA=@>ABBB@@@;00/)/:88888+8:5;;=@AA???CC=AAAA@@@0>@<@9CCC;BBC?@?A@BBCCC?B>AC?BBC?AAICCCCBBBCCCCCCB?BB;;5;;@;;9?>;A=AAA;?@@AAACB@B@@@9:47;6=?@>BBB@>9;77/7;<<<<&7303?;==;=//*/*/>><.5./29999=?559=@;>;<<<*///)/--7///:::<BCA377777<;;737328<;=>45;?D?@49:999
@ATNG8:04833:04303
GATGGTAGAGAGACTGTAGCGCACCCAGAAGATCAGGAACTCTAGAAGAATTCAGATTTTTAACACGAGAGTAAACGTAAAAAGAATGGTTTTACAAGACTCACGTTTAACAATATTGCAGCAGTACGCACACAATCGAAGCGCAGTAAGGATGGCTAGTGTAACTAGCAAGAATACCACGAAGCAAGAAAAAAGAAGTTACGCTATTAACTATTAACGTACCTGTCTCTTCCGAAACGATGAGTACGAGAGTCAGAGCAGAGCTACATCGAATGAGGTTAGTCT
+
:7//+/9::=9=95555<<;;;955)55549;:<;;3:.445555=8==6:49==78:::(7,339333==;:916/-----$-5(--(///&/994<>666@<<<@0/)//*0//)/:8/455;9955595558<=>>:==<A@6557<7;//)////79;;8;;;;==8==87888::0/)/993899999&;;6//*/:99952,2455564615248;.445:98;8<6::=5=5538833337389377::98<<:::==::99988.3://)/:=<<:>
@ATNG8:04833:04331
GATGGTAGGCGACATACATACGCGCCAGAAGATCAGGACTCTAGAAGAATTCAGATTTTTAACACGAGAGTAAACGTAAAAAGAAGGTTTTACAAGACTCACGTTAACAATATTGCAGCAGTACGCACACAATCGAAGCGCAGTAAGGATGGCTAGTGTAACTAGCAAGAATACCACGAAAGCAAGAAAAAGAAGTACGCTATTAACTATTAACGTACCTGTCTCTTCCGAAACGAATGAGTACAGAGAGTACGATATGTCTACCATCGAATGAGGTTAGTCTA
+
<<<>@CCC>A;66@??<A><;////)///)/99:<<266??<<AB?@A<@<?@@BBBBB2B>BBBCGCCGBBB>BBBBDCC5BA=A5;;;.<CA?BCBBCCC;:7;>BB?CCC?BBBBCCBCCAABCBBBD@CCCC?BCCBBBBC?CADCC@BBBCDDBB?BCCCCC@CC?AAA=??BCA8?8818<<<>1?A?C:99CCCDC>A?BBDD8;7<EDCCACBCBBBB@D?CCD?D;;;:BBBBC999?:::@@@@???@@@997728888;8::99382655522
@ATNG8:04834:04318
GATGGTAGGCGAGAGTGAGACGCAGTACTCATTCGTTTCGGAAGAGACAGGTACGTTAATAGTTAATAGCGTACTTCTTTTCTTGCTTTCGTGGTATTCTTGCTAGTTACACTAGCCATCCTTACTGCGCTTCGATTGTGTGCGTACTGCTGCAATATTGTTAACGTGAGTCTTGTAAAACCTTCTTTTTACGTTTACTCTCGTGTTAAAAATCTGAATTCTTCTAGAGTTCCTGATCTTCTGGTAGATATGCATGATGCTACCATCGAATGAGGTTAGTCT
+
BBB=DCDD?BCBB;;6>BBCCCBAACCCCCCB@BBCF?BBABABBBCCBB?@@@AA?C?BBBC?C>AABBBBB;;978:9+3717A@A<AABB@BBB>@@====CCC?CBBBBA@<9=>>8<8<=<::8887<>;;6;>A>?;;;?A????@@A:>>>=AA<>;>BDA@@@A@9=8888,8:@9;;;;:*:@===5======@???<????/?;;;D=B<AA;?@??@=>:>=A???==:=??;?A=>==>@BA:;;>>=>BB:<=AAC<>>>><?<@@A@@
@ATNG8:04834:04327
GATGTAGTGTCAGTGCGCGTCGTCCAGAAGATCAGGAACTCTAGAAGAATTCAGATTTTTAACACGAGAGTAAACGTAAAAAGAAAGGTTTTACAAGACTCACGTTAACTATATTGCAGCAGTACGCACACAATCGAAGCGCAGTAAGGATGGCTAGTGTAACTAGCAATAATACCACGAAAAGCAAGAAAAAGAAGTACGCTATTAACTATTAACGTACCTGTCTCTTCCGAAACGAATGAGTACTACTCTCAGAGACACACTACCATCGAATGAGGTTAGTCT
+
CCBBBBEBBBCAA@;BBCAB<ACB?CCC@CC;;;A<A>BBCEB@@=;;8;@CCC?????.??@AABBBAAACC<ABBBBBB,;;;/;;@CC9CAA?A@BCB==00+0:>009CA<@@A?@?>?BECCCDB9839?::4:BBABBBB?A@B::99BBBBABB@DBB?;;4;;4;==08/////)///)/7777+6:4=8;<@BBAA<A7<;BB1838=AAB?BBDAAAA?B?CA@9@00-0>>@BDAAAA9:9BBDAABABBBBBBD@;;;@@;>BBC@C@BCC@@
@ATNG8:04841:04328
GATGGTAGTGTCATATGAGAGTGTGTACTCATTGTTTCGGAAGAGACAGGTACGTTAATAGTTAATAGCGTACTTCTTTTTCTTGCTTTCGTGGTATTCTTGCTAGTCACACTAGCCATCCTTATTGCGCTTCGATTGTGTGCGTACTGCTGCAATATTGTTAACGTGAGTCTTGTAAAACCTTCTTTTTACGTTTACTCTCGTGTTAAAAATCTGAATTCTTCTAGAGTTCCTGATCTTCTGGATAGCGACGCGATATACTACCATCGAATGAGGTTAGTCT
+
@ABC<@@B;;5=?;69CCEIGBBBCCCCCCBA????<@C@C@BCCCCAA?A@ABB?B@BBAD?C?BBFCCCCBB<AA@@@0AA@BBCB=BC@A?ACC@BB?BBBCDBBBCCCCCCDABCC8;7;B=AAAACACCCF@BB@@@CCC@A@BCB@??>@::8:B?C@CBCBCBBBB?ACEIK<F@B>BCBBB0BBBBB>CCCCCBBBBC?CBCC3@@@BC@C>A@@CBCDDDD@C?BBCCCC@@@A@CGCBCCC;;;;;;BBBBBBC@CCCCC?BBBD@C@CCBAA
@ATNG8:04847:04294
GATGGTAGGACGAGCGTCTGAGAGGTACTCATTCGTTTCGGAAGAGACAGGTACGTTAATAGTTAATAGCGTACTTCTTTTTTCTTTGCTTTCGTGGTATTCTTGCTAGTTACACTAGCCATCCTTACTGCGCTTCGATTGTGTGCGTACTGCTGCAATATTGTTAACGTGAGTCTTGTAAAACCTTCTTTTTTTACGTTTACTCTCGTGTTAAAAATCTGAATTCTTCTAGAGTTCCTGATCTTCTGGTTAGATATGCATGATGCTACCATCGAATGAGGTTAGTCT
+
<BA=?BCC@ABAA@BB@AABCBCC@CCCCCAA<B???;@B?B@BBBBBDCACCCBC@B@CDCB=A>ABBCBCBBCACDDEDC+;:;0;>@@;@BCCACCC?CC:;;BDBC@CDDCCCBC@CBB@D@DBBB@@@B?BBBB?CCCCBBBBCCCBBCBBA>BBB?@@>@?CBBBCCCCC@CCCDE;B>B9;;;;:;;#;CCCD>CCCCCHCBCC@BDCD5CBCCC@B@BD@CAACCDD?C?A@BCCC=@?B@BACDCCCCCCCDDCBAAADD?CCCAA=@B@@>?@DC@@?
@ATNG8:04847:04299
GATGGTAGTATCTGCACACTCTGTCCAGAAGATCAGGAACTCTAGAAGAATTCAGATTTTTAACACGAGAGTAAACGTAAAAAGAAGGTTTTACAAGACTCACGTTAACAATATTGCAGCAGTACGCACACAATCGAAGCGCAGTAAGGATGGCTAGTGTAACTAGCAAGAATACCACGAAAAGCAAGAAAAAAGAAGTACGCTATTAACTATTAACGTACCTGTCTCTTCCGAAACGAATGAGTACACACTCTCATATGACACTACCATCGAATGAGGTTAGTCT
+
:<<B<ABA;;;;A==@<<<?>>><=7<<>:>>BA@@=A6::?>?:;69C=A?AAABBA?A.9377?@ABBBCCE:<<@@=>>,;;59;@BB7A@A=ACAACCCBB>A>AA=@A@?CCCCBBCABAGCCCCBB?CACAACCCAAA::8;?BCB?BB@@@AAB?A::9AA=@B>@A>8><7777(8<<:99::::%:@;@ABBCC685:;:78BA.818:@;;6;@;:889;>;899.7;;9;:?ABBBBBB<<<?785;<@A??=BBC:==::;6787<6;<8:9??
@ATNG8:04798:04347
GATGGTAGTATATCGCGTCGCTATCCAGAAGATCAGGAACTCTAGAAGAATTCAGATTTTTAACACGAGAGTAAACGTAAAAAGAAGGTTTTACAAGACTCACGTTAACAATATTGCAGCAGTACGCACACAATCGAAGCGCAGTAAAGGATGGCTAGTGTAACTAGCAAGAATACCACGAAAGCAAGAAAAAAGAAGTACGCTATTAACTATTAACGTACCTGTCTCTTCCGAAACGAATGAGTACGTGTGACGTACGTGAGCTACCATCGAATGAGGTTAGTCT
+
?B??8<5<<<BACCCCA@;66;;>?:BBB@BABB;;6;?BBBBCBI@DE@B@BBB;;::9*:@?@@CCD;<9BC=::;AA@A0@@<>29::*9@A?BCCBBB@:;8:;A@=BCB?CB@@@AAACDEDCCDDH?BA;:6;@AABB:99/;>CCB@BCBBBBBC@BBBAAB?BC?BBA099999,7;;<8899:9%9=;=979B@>>>17155:>4<6<>@@@=@A@@ABB?B?BDD=BAA=??BACBB99:BBBBCCCBBBBBBBBAA@DCBBB>AA9949?@@>@?
@ATNG8:04799:04346
GATGGTAGTACATGATAGACGACACCAGAAGATCAGGAACTCTAGAAGAATTCAGATTTTTAACACGAGAGTAAACGTAAAAAGAAGGTTTTACAAGACTCACGTTAACAATATTGCAGCAGTACGCACACAATCGAAGCGCAGTAAGGATGGCTAGTGTAACTAGCAAGAATACCACGAAAGCAAGAAAAAGAAGTACGCTATTAACTATTAACGTACCTGTCTCTTCCGAAACGAATGAGTACTCGTCTCACTCTCGCCTACCATCGAATGAGGTTAGTCT
+
<@>>@CCCCCBBBCBBBBBC;;;CC@CCC@DCE<;;>B?CCCCCCC@CB?BAECCCCBBB5B?BFCBCCCCCBD>D>@@@?>,?><@?CDD;DBB@BCCBABB:98;?CB@CDE?BBCCCCABBCCCDDDDD@CCBB?BB@@BB??;@>ABA=ABBECBBC@CCCCCC?CC@BA?387777*9<=;>@@AA2AC@FA@ABBBBB?B?ABBB?B@B>CDC@CCAA@CC@D@CCC=B::9:BBBGDBBBBA@@CBBACBBBB@BBD?CCCCC?CBBB=@<?CAAA
@ATNG8:04802:04366
GATGGTAGGACGAGCGTCTGAGAGGTACTCATTCGTTTCGGAAGAGACAGGTACGTTAATAGTTAATAGCGTACTTCTTTTTCTTGCTTTCGTGGTATTCTTGCTAGTTACACTAGCCATCCTTACTGCGCTTCGATTGTGTGCGTACTGCTGCAATATTGTTAACGTGAGTCTTGTAAAACCTTCTTTTTACGTTTACTCTCGTGTTAAAAATCTGAATTCTTCTAGAGTTCCTGATCTTCTGGGCTGCGCTGATATGCGCTACCATCGAATGAGGTTAGTCT
+
77774///37-.----/99;<BBB<;;=>@@B<999D;??<@?====@>?:?@@D@<C@CBBD7<7:<;9@95//)/<;;;*//,/;;;.;556166>:==:=699BC@@BBBA@@A7;;A>A>AA@>@@@A=B;9:=BBBAA@@@AA;;;B;;:>B@C?BA8:4:BA@A@CCC?@;:;:-:;A4:::::(:9@AA=CBBBB>>555.5555$5<455157<>:>>>B??>:<59//;;7*/-77/7-///////<=666;;==<./////577/5.45:990/
@ATNG8:04804:04388
GATGGTAGTACATGATAGACGACACCAGAAGATCAGGAACTCTAGAAGAATTCAGATTTTTAACACGAGAGTAAACGTAAAAAGAAGGTTTTACAAGACTCACGTTAACAATATTGCAGCAGTACGCACACAATCGAAGCGCAGTAAGGATGGCTAGTGTAACTAGCAAGAATACCACGAAAGCAAGAAAAAGAAGTACGCTATTAACTATTAACGTACCTGTCTCTTCCGAAACGAATGAGTACTGCGTCTCACTCTCGCCTACCATCGAATGAGGTTAGTCT
+
CBCB?BDDCBB99;@DBBCC?@@BC@DCG@CBCCJJ@B?BCBBBBC@DD@C@BABBBBBB0@=ABBCGICCBDD=;;;ABAA0AA>B>BEE<ECC@C;;;DDD@@?@@EC@DAA@ACCCCCCDBCBCCCBBA=BD@A>ABA@BB@@>BAIGFBCBBBCBDD?BBCCBB?BB?BBC=@@?><6=9:39@@@A2AD@B:9:BCBCC>A>ABAA>A=A>DBB@BC;;;CC@C@CCC=BBB?AABCBBBABBCCBBBCCCCCCCC?CBB?BBBBC@ABBE?A?ACCBC
@ATNG8:04806:04365
GATGGTAGGCGTGTGAGAGTCTGCCCAGAAGATCAGGAACTCTAGAAGAATTCAGATTTTTAACACGAGAGTAAACGTAAAAAGAAGGTTTTACAAGACTCACGTTAACAATATTGCAGCAGTACGCACACAATCGAAGCGCAGTAAGGATGGCTAGTGTAACTAGCAAGAATACCACGAAAGCAAGAAAAAGAAGTACGCTATTAACTATTAACGTACCTGTCTCTTCCGAAACGAATGAGTAACGTGTGCGACGTGTCTCCTACCATCGAATGAGGTTAGTCT
+
44:<9=CB?BAAACDGCCCBBBCDC=ACD@BBCCBB?B:;;BCCCB?@@>A?BC@@@CCC2A=ABA???BCCCB<AA@A@A?/=>8?9@>>6@??9??@?BBDAB>A>AA;><<7;:AAAAA@@@@BB===@<AAAA=?>>>AAAA<>;>AB?BBBBBBBB?CCB@BB?BB>BBB7==888*9<<8=@@>@.;;5;==>@@@@@:=:>A>><>=@@>===AAA==?A=D<>991600*088:.0*0:::@@@BBA@::;=;;5;>=:?>>>>:;:8818:A>?;;
@ATNG8:04807:04382
GATGGTAGGACGAGCGTCTGAGAGGTACTCATTCGTTTCGGAAGAGACAGGTACGTTAATAGTTAATAGCGTACTTCTTTTTCTTGCTTTCGTGGTATTCTTGCTAGTTACACTAGCCATCCTTACTGCGCTTCGATTGTGTGCGTACTGCTGCAATATTGTTAACGTGAGTCTTGTAAAACCTTCTTTTTACGTTTACTCTCGTGTTAAAATCTGAATTCTTCTAGAGTTCCTGATCTTCTGGATATGAGTGACTCGTGCTACCATCGAATGAGGTTAGTCT
+
?@?<9<>C:B=;;;:;;<=<@BBC>A@ABA@@<AA??9AA>C@EEGCCCC@CFCCC@C@CCDD@C@ABBCCBBED==@@@@0@C@DCFF?DCBB@BCFBFC;;;CCDJ?CCBCDDCE@BCB?B?CCCCCCCC@BB@A6::AACCCBBBCBCCBBB@DCC?BB@B@AABBBCCCC@CCCDC<C?A?BCMIL5CBA@@:A;;;CCBBBB=@@@7@@A@C=B=B@?BBDDCCC?C@BBBBGC>A@BAC<;;CCCBBB@@@BBBBBBE?AABBA=9::@;<<@A:;;
@ATNG8:04810:04377
GATGGTAGAGAGACTGTAGCGCACCCAGAAGATCAGGAACTCTAGAAGAATTCAGATTTTTAACACGAGAGTAAAACGTAAAAAGAAGGTTTTACAAGACTCACGTTAACAATATTGTAGCAGTACGCACACAATCGAAGCGCAGTAAGGATGGCTAGTGTAACTAGCAAGAATACCACGAAAGCAGAAAAAGAAGTACGCTATTAACTATAACGTACCTGTCTCTTCCGAAACGATGAGTACGAGAGTCAGAGCAGAGCTACCATCGAATGAGGTTAGTCT
+
988;@AA>>@9999559@@@AACBB;@AA<@BAA;;49<9>?9:/>5;;-0*0;;09:99'73<99///=9////&/8@?===+55.5.555&5<<9<>;;9::54.45442:@@49:959966;;=<@<A@>9=:9:69@@@??;B>A=B9:49@99;>>=8<<:///6883:99276666.6///9998)8<6??@?@C?;838498/..0337/4.4<;;;;=8;699;2;/////;ABBCBBBBBBCBBAAAB@@>?:=8====>:=AAA>A=@A@::
@ATNG8:04810:04382
GATGGTAGTATATCGCGTCGCTATCCAGAAGATCAGGAACTCTAGAAGAATTCAGATTTTTAACACGAGAGTAAACGTAAAAAGAAGGTTTTACAAGACTCACGTTAACAATATTGCAGCAGTACGCACACAATCGAAGCGCAGTAAGGATGGCTAGTGTAACTAGCAAGAATACCACGAAAGCAAGAAAAAGAAGTACGCTATTAACTATTAACGTACCTGTCTCTTCCGAAACGATGAGTACATAGATATACGTATAGCTACCATCGAATGAGGTTAGTCT
+
@AAB@CDCCCCCCCBBBBBDCCCCC>BAC@CCCCBB?B?BBCDDCC?CD@D@CCB@@@AA2A@BCBAAABBABD>DBAA@@@,?=9@>BBB9BCC@DCCCCCCAA>C@CC@BCC?BBCCCBBBBBBDBCCBC=BBDD?BA@@??>B>B?CBB@BCCCCCCC?CCCBBC@BB?@@?;????>8?@@=BFCCC2BB?B999BAA>><><?AAA7;7;ABAA?BBAAABB?B?BGC>BAAABBBCCCAAAAACCCCC???AAAA@@@<@>>>>;?A>>;>:?C?;;
@ATNG8:04812:04353
GATGGTAGGCACTGCGCACACATCCCAGAAGATCAGGAACTCTAGAAGAATTCAGATTTTTAACACGAGAGTAAACGTAAAAAGAAGGTTTTACAAGACTCACGTTAACAATATTGCAGCAGTACGCACACAATCGAAGCGCAGTAAGGATGGCTAGTGTAACTAGCAAGAATACCACGAAAGCAAGAAAAAGAAGTACGCTATTAACTATTAACGTACCTGTCTCTTCCGAAACGAATGAGTACGAGAGAGCACACGTGTCTACCATCGAATGAGGTTAGTCT
+
45:<9CBA=A9;;BBAAB@@ABCCH?HCC@DDCC@@?A@FCCCEBB?BB@C@CC@@ACDD3C?AACCBAAABAB;AAADDEE5BB@B@CCC;CHH@BBBBCCC??<@?BB?CCC?CCCCCBCCCCFDCBBBB?CCBB>AABBBAAB?CACA@>@CCCCCCB?BBAAAA?AA?@@A>@@???8?@@=ACDDC2CC?B997DBB@?;?<@?@@<>;==CAA>@CAAAAB@B?BCG>DAA>AABBCBBBBBBBAAABBCCCBBAAA>><>>>>@<@@@D:=9=A999
@ATNG8:04812:04383
GATGGTAGCTCACGTACGTCACACGTACTCATTCGTTTCGGAAGAGACAGGTACGTAGTTAATAGCGTACTTCTTTTTCTTGCTTTCGTGGTATTCTTGCTAGTTACACTAGCCATCCTTACTGCGCTTCGATTGTGTGCGTACTGCTGCAATATTGTTAACGTGAGTCTTGTAAAACCTTCTTTTTACGTTTACTCTCGTGTTAAAAATCTGAATTCTTCTAGAGTTCCTGATCTTCTGGTGTCGTCTATCATGTACTACCATCGAATGAGGTTAGTCT
+
::>>@GCCBB@A@BCC;=;BCDCBBBDCCCCC>BAAA<AD@CACCCDDCC?BBBCCCAC?C@BBABBBCBB>;;;;;*;B>CGCI?GDDC@CBA<@D7;;ACEIBEECDDCBB?BCD?C?CBABBBBB?ACCC?BBB@@@BBCCBBBBBBB?BAB?CC?C?ABAAAABB@;>>?DD;A;A;AACCD/AA989.666///<9:><AAAA/A???A<A<;;7;>>C>>><@<>>@@??7;;C====AA@;::B@@@D@@@AAA<A@@@@=>>>>:>:>>@==
@ATNG8:04815:04352
GATGGTAGTACATGATAGACGACACCAGAAGATCAGGAACTCTAGAAGAATTCAGATTTTTAACACGAGAGTAAACGTAAAAAGAAGGTTTTACAAGACTCACGTTAACAATATTGCAGCAGTACGCACACAATCGAAGCGCAGTAAGGATGGCTAGTGTAACTAGCAAGAATACCACGAAAGCAAGAAAAAGAAGTACTCTATTAACTATTAACGTACCTGTCTCTTCCGAAACGAATGAGTACTGCGTCTCACTCTCGCCTACCATCGAATGAGGTTAGTCT
+
@@:;?B@@BB@@@DBCBCBB;;;BC@CBB@CDCBBB7;7:AA@BCB@BD?A>@?A@@@@@,@=@BCCIICCCBF>BBACCCC2;;:;@EEF9ABDAECCCCCC@@?@ADDABBB?BBDCDCABBBBCCCCBC@CCAA>BAAACCCB@CAHCB@BFCDBBBD@CBBBBB@BB?BBB=AA>>>7?@><@@@@?2A@<@BBBBACCC?C?CBA@>B>BB@BB>@<77777/88@AB>?<;=;;;A@???>>>>@@B@@@A><>?;??@>A<==A=;;:@<@=BB?@@
@ATNG8:04815:04371
GATGGTAGCGCATATCAGCGCAGCCCAGAAGATCAGGAACTCTAGAAGAATTCAGATTTTTAACACGAGAGTAAACGTAAAAAGAAGGTTTTACAAGACTCACGTTAACAATATTGCAGCAGTACGCACACAATCGAAGCGCAGTAAGGATGGCTAGTGTAACTAGCAAGAATACCACGAAAAGCAAGAAAAAAGAAGTACGCTATTAACTATTAACGTACCTGTCTCTTCCGAAACGAATGAGTACGATGAGAGAGCTCTCTCTACCATCGAATGAGGTTAGTCT
+
BA??5:55:@CA99:CCBBCBBBBB>BBB@BCBCCB>B@CAA@BBB@CC@C@CCB;;;;;.;@BCCCCCCCA@A;A@@BMEG2CC@C@DCC;ABC@CGCCBBC;;8;@AA?BCC?BBCA@@DBBBBBBAAACAEBBBADBCCBBA@=A>BAA?ACCDCCCC@CDCBBB@AA=AA@;?A:999-99:9=>=>=?'??>A979B@AAB?B?BABB?B?B@CCC?BA@@CBA=A=:;;/99929:?>@ABAB???BCECDCC???BBBAB?BBB@A=AAAA<>:>B@@@
@ATNG8:04816:04375
GATGGTAGCGCACACATAGATACAGTACTCATTCGTTTCGGAAGAGACAGGTACGTTAATAGTTAATAGCGTACTTCTTTTTCTTGCTTTCGTGGTATTCTTGCTAGTTACACTAGCCATCCTTACTGCGCTTCGATTGTGTGCGTACTGCTGCAATATTGTTAACGTGAGTCTTGTAAAACCTTCTTTTTACGTTTACTCTCGTGTTAAAAATCTGAATTCTTCTAGAGTTCCTGATCTTCTGGAGATACACATGATACTCTACCATCGAATGAGGTTAGTCT
+
AA@<9==BBABC;;;;;;AABBBBDCA@@B;;6<BBB=@A=@?BBBCCGD@CCCCB<@=AABB=B?BBDC@@@CB=@@CBB0BB;;;EE=@@@B=@@C?CJ=;;;CBC@CDCCBBCC;;;B?B?BCCCABAA@CBCB>BBBBBBBBCBCCECCCC@CBB?BC@C@CBCDCFDDE;;;BCC:DAD@CGGDD5CCCCC:;;AADD;;<<>AAAB0BBBBB?C>BB=A;;;CDGAD?BCCCBB>BBB?BCCAABCBBBBCBBBBBBA@>AAAAB?ABAB>A?BBCCC
@ATNG8:04818:04386
GATGGTAGTGATACAGATCAGACACCAGAAGATCAGAACTCTAGAAGAATTCAGATTTTTAACACGAGAGTAAACGTAAAAAGAAGGTTTTACAAGACTCACGTTAACAATATTGCAGCAGTACGCACACAATCGAAGCGCAGTAAGGATGGCTAGTGTAACTAGCAAGAATACCACGAAAGCAAGAAAAAAGAAGTACGCTATTAACTATTAACGTACCTGTCTCTTCCGAAACGAATGAGTACGATGAGATCTCGTGTGCTACCATCGAATGAGGTTAGTCT
+
:::;=AA@AABCCCCBBBCDCCBCC@CBB?BCBDCCC@CBB@@AB?CC?C?BBA?>>?>.>?BBC??@ACCCD=BBBBCBB5BB?C?BBC;BCC@CAABFDC::;;@CC@CBB?BBCCDDBAADEGCCBBB?BCBB?BBAACC@?=AAEBB?BBBBBCCB?CBDA@@=AA=ABB?DB:::28<;899:9::%:@;A999CBCCD;>;>?@@<><>BC@@>@DAAABB?@=A@@9A0000>>>@BAAABBCBBBBBAAAA===>@A=CABAD:=A9979=BBBAA
@ATNG8:04819:04367
GATGGTAGGAGACACGTCGCACACGTACTCATTCGTTTCGGAAGAGACAGGTACGTTAATAGTTAATAGCGTACTTCTTTTTCTTGCTTTCGTGGTATTCTTGCTAGTTACACTAGCCATCCTTACTGCGCTTCGATTGTGTGCGTACTGCTGCAATATTGTTAACGTGAGTCTTGTAAAACCTTCTTTTTACGTTTACTCTCGTGTTAAAAATCTGAATTCTTCTAGAGTTCCTGATCTTCTGGTTCGTCTATCATGTACTACCATCGAATGAGGTTAGTCT
+
CDEC@BBB@BBBBFEBBAA@CAAA;;:9;<??6ACBC>CDAE@A@@CBBC@@A@DC@C@BBBB@D@BAAA@@;<A8A@BAB2AC?C>>>7?@@@?BBD=@?598?BDC?BAAABBBD?D>C=C=>>???@AA<@>@A=@:::@@@@@@@@@@AAA7;;;;?>;?:>;;::5526266799.:37378>>>+;;777*--6---76681:9::+:<=<;6;7////==@@@@;>;>BAA;;7;;A<A=A>>>AA=<=>>=<=B>=:==:::6///@9@99::>?
@ATNG8:04821:04366
GATGGTAGTGTGTCTCTGAGAGTAGTACTTTCGTTTCGGAAGAGACAGGTACGTTAATAGTTAATAGCGTACTTCTTTTTCTTGCTTTCGTGGTATTCTTGCTAGTTACACTAGCCATCCTTACTGCGCTTCGATTGTGTGCGTACTGCTGCAATATTGTTAACGTGAGTCTTGTAAAACCTTCTTTTTACGTTTACTCTCGTGTTAAAAAATCTGAATTCTTCTAGAGTTCCTGATCTTCTGGACGACGCGCACTGACACTACCATCGAATGAGGTTAGTCT
+
///;6;>A?BABC@@?;?ABBBABABBBBC?CCBD?DD?C@CBB@A@B@CCD@@?@@CCCC@C?CCDDCCCBB?CCCCC1BB;;;DC>CCCCACDC?BB=@@@BAA?BCBBCCCC@BBB?C@BBB>>?CC>AABB?ABBA>::=>=A>=<::;188=;??7;7;AABB>>>@8<<CCB5A<>7;;@@@/@CA@A:@;;;?@@@;;5:::::':668C4928?8<=??BAB=B;>>>@AA=???;>>888::AA@:;;@==;:;>:>;;;>;;;;A=B=A=>>?
@ATNG8:04822:04364
GATGGTAGCTATACGTATATCTATGTACTCATTCGTTTCGGAAGAGACAGGTACGTTAATAGTTAATAGCGTACTTCTTTTTTCTTGCTTTCGTGGTATTCTTGCTAGTTACACTAGCCATCCTTACTGCGCTTCGATTGTGTGCGTACTGCTGCAATATTGTTAACGTGAGTCTTGTAAAACCTTCTTTTTACGTTTACTCTCGTGTTAAAAATCTGAATTCTTCTAGAGTTCCTGATCTTCTGGACAGAGTGTGCAGATACTACCATCGAATGAGGTTAGTCT
+
DCCC?BCCBBBBBBBBCDFCGCC;;;CCCFDC=B;::.;C?B@CDEEDCC?BBCAA?C@CA@@=@@BCACBBBA@>::9999#9;39<??88AAF@BCB?AA;?=<>7837>AAAA993:@=3:5;A===>>A<?@AA:=<A:::>?FAA@>>>===@??<==:=<@>>>@@A@@;?====2=:>:88777(8<<<<1:76///=9:=;???>/>AAAA=C:=>:=B@@=>==D;>>:9//+/7:6;:GE?>;;;>>C=>>@@@@@=A>>>=;?>>>;><@A<==
@ATNG8:04823:04347
GATGGTAGTATCTGCACACTCTGTCCAGAAGATCAGGAACTCTAGAAGAATTCAGATTTTTAACACGAGAGTAAACGTAAAAGAAGGTTTTACAAGACTCACGTTAACAATATTGCAGCAGTACGCACACAATCGAAGCGCAGTAAGGATGGCTAGTGTAACTAGCAAGAATACCACGAAAGCAAGAAAAAGAAGTACGCTATTAACTATTAACGTACCTGTCTCTTCCGAAACGAATGAGTACTACTCTCAGAGACACACTACCATCGAATGAGGTTAGTCT
+
>@@<?BDCBC@@@CEDCBBBCECCA@DDD>BBBCBB>B?BBBAAAB@CD?B?A??89889):<AACDCCDCAA=6=<::;;.9@;?2;::&5<<?@>BCFIF;:8;?AA>BBB?BBBBBBCDDCBBDDDCC?D?@??CBBB@A@B>B?C??>@CCCCCCC?ABB@AA?CC?AAB<???>=7?@>;<>===1?A?C?>@BB>=<5:7;@AA7;6;>B@@?@CCCCBC?C@CCF@E@?=ABBCBBBBBBBBBBBBBAAABBBBA@A:==@AB<?BBC?C@BCAAA
@ATNG8:04823:04371
GATGGTAGTCTCAGATAGTCTATAGTACTCATTCGTTTCGGAAGAGACAGGTACGTTAATAGTTAATAGCGTACTTCTTTTTCTTGCTTTCGTGGTATTCTTGCTAGTTACACTAGCCATCCTTACTGCGCTTCGATTGTGTGCGTACTGCTGCAATATTGTTAACGTGAGTCTTGTAAAACCTTCTTTTTACGTTTACTCTCGTGTTAAAAATCTGAATTCTTCTAGAGTTCCTGATCTTCTGGTATGACTAGTGTACTACTAATCGAATGAGGTTAGTCT
+
>;?A9@;:@AAA;;9B=><BBCCCGDDCCCCB@BBCI>CC?A?ABBBBCC?@@B9;6;>AC?@<@?BC@BBBBAA?A@AAA2AA?BCCE>;;;D@CBC@CC@AA@BBB9;;@@BAAA=@@B?B?CCCCBCBB>ABBB@FGECBBBCCCBAA@BAA?;;;8;B?C?CBCCBCDCC?@ABCC:CAC@CIFFC0AB;;<0<;ACBCBCCC=@@@@,;;;A@>A?AB?BCBBA:;6:;?A@@@C?:;;?AABBA;;;@@@ABBABB@A<@@;;5;;;B>B?BBBAA
@ATNG8:04827:04370
GATGGTAGCGAGCGAGTGTGTATACAGAAGATCAGGAACTCTAGAAGAATTCAGATTTTTAACACGAGAGTAAACGTAAAAAGAAGGTTTTACAAGACTCACGTTAACAATATTGCAGCAGTACGCACACAATCGAAGCGCAGTAAGGATGGCTAGTGTAACTAGCAAGAATACCACGAAAGCAAGAAAAAGAAGTACGCTATTAACTATTAACGTACCTGTCTCTTCCGAAACGAATGAGTACGATGAGATCTCGTGTGCTACCATCGAATGAGGTTAGTCT
+
:;A>:BBBBDB??ABFGBBACCBBBCCC@CDEEAA?A=AABBCBB?BB>B>BBCABBBB5BACCCBCCCCCBB>BDABBBB5BC@C<BBB:BBC?DBCCCDD999;@CD@CBC?AACDCCCBBBCDCCCBC@CCCC?BBBBBBBB?B@CAB>BCBCCCCB?BCCBBB@AA?AA@<>==>;6===9=@@AA2AC@C???DCCBB?B=AACC<><>AEBB?BBBBBCD@C?BCD>E@A>ACBBBCCAB@AACCA@===BB===ABB@BA???<@BBB?A>AC@@@
@ATNG8:04827:04381
GATGGTAGTGTGTCTCTGAGAGTAGTACTCATTCGTTTCGGAAGAGACAGGTACGTTAATAGTTAATAGCGTACTTCTTTTTCTTGCTTTCGTGGTATTCTTGCTAGTTACACTAGCCATCCTTACTGCGCTTCGATTGTGTGCGTACTGCTGCAATATTGTTAACGTGAGTCTTGTAAAACCTTCTTTTTACGTTCACTCTCGTGTTAAAAATCTGAATTCTTCTAGAGTTCCTGATCTTCTGGTATGACTAGTGTACTACTACCATCGAATGAGGTTAGTCT
+
::;;<A@ACCCDCDAAACCCCCCBCBBAAB@@=ABBB=BD@D?CBBBCCB@BDDBB?C@DCCC?B@CDDCCCCCB?BBBBB2BC@CCDF>BBDC@CBC@CDACBCEBC@CCCBCCCC>BBC@C?CCDCBBBC?CCCC?AACCBBBBDCCCCBBBB@CCC@CC@C@BBBCCDDBC=@;:;;.;=@=;;;;;*;AAB=BACCCCFDCBC>BBBB2BBBGDAD@CC?BCEBBBB@C@CBBBBB>ABC@CCCCBAACCCDCCCBBBCBB>BA@@C>;;;;7;@AAABA
@ATNG8:04828:04354
GATGGTAGGCGACATACATACGCGCCAGAAGATCAGGAACTCTAGAAGAATTCATGATTTTTAACACGAGAAGTAAACGTAAAAAAGAAGGTTTTACAAGACTCACGTTTAACAATATTGCAGCAGTACGCACACAATCGAAGCGCAGTAAGGATGGCTAGTGTAACTAGCAAGAATACCACGAAAGCAAGAAAAAGAAGTACGCTATTAACTATTAACGTACCTGTCTCTTCCGAAACGAATGAGTACGATGAGAGAGCTCTCTCTACCATCGAATGAGGTTAAGTCT
+
<@@<@CCC>B;99=DDEDCCC;;9@495A8<;??9949=@AACB@A>?C=@:=00/0////$/)3:::://*/:;;5;:::;;;;%88-3-333&33838:;;:99333(3,3:6=;<7<<77>>?@?CCFFCCCC?BBAA>ACBBBEBB?C?BBA=@@@BCDDD?BBCCCC?BB@BBB>@@@??:@??:99999(:@;A?>@BCBBB<><??>>1818=BAA=A;;;;BB>B?:::,9992348?=@BBB==>B???@@@@@A@AA@@<@888<8;;797<*/*0AA@
@ATNG8:04830:04379
GATGGTAGCAGACGTGACAGAGCGCCAGAAGATCAGGAACTCTAGAAGAATTCAGATTTTTAACACGAGAGTAAACGTAAAAAGAAGGTTTTACAAGACTCACGTTAACAATATTGCAGCAGTACGCACACAATCGAAGCGCAGTAAGGATGGCTAGTGTAACTAGCAAGAATACCACGAAAGCAAGAAAAAGAAGTACGCTATTAACTATTAACGTACCTGTCTCTTCCGAAACGAATGAGTACGAGAGTCAGAGCATAGCTACCATCGAATGAGGTTAGTCT
+
448:5<BCBBCCDBBA@;<;;CGCB@CCC@BBBBBC@B@EDC@@@B@BC?A>@@@@@@@@.@=ABBBBBBBABA;??@AAA@0;;5:9@@@7@BB?EBBABBF@@>@@DA?B@@<@C;;;DCCCBBBDDDCB?BCCB>??BB??>C@D@C@@>@CCDBBBB@BCBBAA@CC@999999BBC=CA@<99999.:C?CBBB@>>CB:>:=@@A7;7;@CAA@CCBBAA@3:39::/9?@=999CBBBBBBBBBCCBCBCCCBAA??B=?=>>?6<@??=??AAA??
@ATNG8:04836:04370
GATGGTAGAGTATCATGTGTATCTCCAGAAGATCAGGAACTCTAGAAGAATTCAGATTTTTAACACGAGAGTAAACGTAAAAAGAAGGTTTTACAAGACTCACGTTAACAATATTGCAGCAGTACGCACACAATCGAAGCGCAGTAAGGATGGCTAGTGTAACTAGCAAGAATACCACGAAAAGCAAGAAAAAGAAGTACGCTATTAACTATTAACGTACCTGTCTCTTCCGAAACGAATGAGTACTATAGACTATCTGAGACTACCATCGAATGAGGTTAGTCT
+
4::<?BBCCCCCCDCBBCCCC9;;C@BCBGHECCCA?@ACCDBB@@<@D8;8;AA@AAAA0A=AACGGICCCCB:@@?????,?@;A>BBB=BBC@CBCBA@@00,0:<;6==<8==BBBCDDBBCCCICCCAC;;;:;;AB;;;B@C@CAA@ACHCCL<;<;CCAAB=@?<?@@;>=0000*000+0@@@@0@@9<778??AAB>B?A?BB<?;;;AAA=ACA@@@A?A=ABC?CBC>BAAACABBBBBBCBBBCCCCBBBCCAA?ABBBC?AA@@>@@CB@@@
@ATNG8:04839:04353
GATGGTAGGACGAGCGTCTGAGAGGTATCATTCGTTTGGAAGAGACAGGTACGTTAATAGTTAATAGCGTACTTCTTTTTCTTGCTTTCGTGGTATTCTTGCTAGTTACACTAGCCATCCTTACTGCGCTTCGATTGTGTGCGTACTGCTGCAATATTGTTAACGTGTGTCTTGTAAAACCTCCTTTTTACGTTTACTCTCGTGTTAAAAATCTGAATTCTTCTAGAGTTCCTGATCTTCTGGTGTCGTCTATCATGTACTACCATCGAATGAGGTTAGTCT
+
@@@<?BAC?A;;6;89::0//99;7>>>?@@:>@@@;@=@@EFCDDBB>@AEAA?AFFCDC?B?BCEKCBBDC=@@AAA0AC9;;CC=CCAB@BFJACE?AB@CBC?BBBBC@@A?B@CAM@;;;CBBBB?CCCC>BCCCBBBA@A@BBBCCB>B<<9;B@A>;;;:@BCCC@CCCEC9C?BA>ACCC5BCCCC?CCCCGCCC;;7;BBB0@A@CC@D@A@@CCDGD@A?@ACCBBA@5;;;7;BFCBCBCCCBBBBBBBBCD@BBBBA?;;;C?B=@ABBA
@ATNG8:04839:04368
GATGGTAGCACGAGTCACTCATATCCAGAAGATCAGGAACTCTAGAAGAATTCAGATTTTTAACACGAGAGTAAACGTAAAAAGAAGGTTTTACAAGACTCACGTTAACAATATTGCAGCAGTACGCACACAATCGAAGCGCAGTAAGGATGGCTAGTGTAACTAGCAAGAATACCACGAAAGCAAGAAAAAGAAGTACGCTATTAACTATTAACGTACCTGTCTCTTCCGAAACAATGAGTACTATGTAGAGCTCTATACTAATCGAATGAGGTTAGTCT
+
BCBB@BDBCBD@;@CDDECCBABBC@BCC?CAAB@@=A@CBBCCCB@CC?C@BBBCCDDD2C@AAACCCAABBC>BBBBDCD3;;:;?CCC<CCC@CCCCCCCCC?B?BC?CCD?BACCCCDDBCCCC@@@D?CCCD?B@@ABA@@<A?BAA@BBBCCAAA?AAAAAA?BB????499999+9??:?FEDD/CD@C???BAA>>:=:=@@@7<8;ACEC@CBAAACC@B?CCD>CC?BBBCBBBCCAAACCAAAAACA===AA<A@>>:>ACA<A<?B?@@
@ATNG8:04841:04376
GATGGTAGTATCTGTCTACGAGAGCCAGAAGATCAGGAACTCTAGAAGAATTCAGAATTTTTAACACGAGAGTAAACGTAAAAAGAAGGTTTTACAAGACTCACGTTTAACAATATTGCAGCAGTACGCACACAATCGAAGCGCAGTAAGGATGGCTAGTGTAACTAGCAAGAATACCACGAAAGCAAGAAAAAAGAAGTACGCTATTAACTATTAACGTACCTGTCTCTTCCGAAACGAATGAGTACTACTCTCAGAGACACACTACCATCGAATGAGGTTAGTCT
+
77996>005<<??<<@966;>>;;;8=;949/000=4:5::;555=8==8=7;;//0/??@0@<??:<<<<333?6;366===+;;9<<A@@0>>@:>@AA@@<:;:6;=@A?BBB>??BACCDBBC;;:@AAA@DDDF?CBCBBCBB?C>B;;7<BBA@@@?<?CBBAC?AB>999?CAAAA8<992999999%9<9793==:9:8;>;><<>8>===CBA?AAA;::B?B@BBA;@::3:=>>@@@???BBBBBCE?@??BB<>>=49:::>98:::5:?BBB@@
@ATNG8:04842:04384
GATGGTAGTATAGAGCTCTACATAGTACTCATTCGTTTCGGAAGAGACAGGTACGTTAATAGTTAATAGCGTACTTCTTTTTCTTGCTTTCGTGGTATTCTTGCTAGTTACACTAGCCATCCTTACTGCGCTTCGATTGTGTGCGTACTGCTGCAATATTGTTAACGTGAGTCTTGTAAAACCTTCTTTTTACGTTTACTCTCGTGTTAAAAATCTGAATTCTTCTAGAGTTCCTGATCTTCTGGATACACTCATGTGCACCTACCATCGAATGAGGTTAGTCT
+
AACB?CCCCCC@@BCCBCDDBABCCEBBBB9989BAC<BB?B?BCCDDCC?BBBBB>B>BBBB>B>AABBBCCBB?BBCBC2BA?A>>>:?CCB?@AB@CB>ABBCBB>AAB@AAAD=A@A:?;>>>==>>>;A@??7;;>>=<>>>>>>>8:8@;8:::>?:?;=>>@??AAA;?>?CB;C<>:==<<:)::888-8>>>????AA=AAAD/A>>>D<B<??;@@@A;:;<@<???A=<8<??<@@@>>==<>>>AA;==166=7;666@<??>>:>;?@A>9
@ATNG8:04801:04402
GATGGTAGAGTACAGTGTAGTAGACCAGAAGATCAGGAACTCTAGAAGAATTCAGATTTTTAACACGAGAGTAAACGTAAAAAGAAGGTTTTACAAGACTCACGTTAACAATATTGCAGCAGTACGCACACAATCGAAGCGCAGTAAGGATGGCTAGTGTAACTAGCAAGAATACCACGAAAGCAAGAAAAAGAAGTACGCTATTAACTATTAACGTACCTGTCTCTTCCGAAACGAATGAGTACACACTTCATATGACACTACCATCGAATGAGGTTAGTCT
+
>?::7;DCCCBCC;;;CBCECCDDD>@ACACBBB@@=@?BBBCCBB?BC@B?AA>=?@@@.@=ABBBBBBBBAB=AABCEDE5BB>B@BBB<BDFACBBBCCCCC?C?BB?AAA@BAABCDDCCBBBCBBCD@B???@BBBBBB@@<A=A@A?BCCCCACC?BBBAAB?CC?>>><>>@@@9A??;?ABBB3CC?B?>>B@AAB<>:>=@@:><>@BA@>@BAA@AA?B?BBE=BBB?BBBBBBBBBAAA?CCCBBBA>==>==:=@A>>:>?<<:=8=ACBC
@ATNG8:04808:04404
GATGGTAGCATCATGCATATCTCACCAGAAGATCAGGAACTCTAGAAGAATTCAGATTTTTAACACGAAGAGTAAAACGTAAAAAGAAAGGTTTTACAAGACTCACGTTAACAATATTGCAGCAGTACGCACACAATCGAAGCGCAGTAAGGATGGCTAGTGTAACTAGCAAGAATACCACGAAAGCAAGAAAAAAGAAGTACGCTATTAACTATTAACGTATCTGTCTCTTCCGAAACGAATGAGTACTATGTAGAGCTCTATACTACCATCGAATGAGGTTAGTCT
+
<:@?9@<AA:999555;666==<<<5555.554;44.55:<<ABAF@BB?B@:9:BDDDC+=58=;87/7773333&3944444$444)45:;<2=@?:>=;999/00*/5;;29/5.4;445:;;;<AAADDBB@C@;;5;?==BAAA>@:=00*0>==>@CF@@@?BBB?BA?ABA39:999,3998;;;;=;';;<8<8><;??759577<=/818>AA@@@A@@@BB@D=??C98989;;;?@@@@@999AABA>>>>>>>>ACB<@=>>D;;@@C?B?BA@@@
@ATNG8:04808:04439
GATGGTAGTATATCGCGTCGCTATCCAGAAGATCAGGAACTCTAGAAGAATTCAGATTTTAACACGAGAGTAAACGTAAAAAGAAGGTTTTACAAGACTCACGTTAACAATATTGCAGCAGTACGCACACAATCGAAGCGCAGTAAGGATGGCTAGTGTAACTAGCAAGAATGCCACGAAAGCAAGAAAAAGAAGTACGCTATTAACTATTAACGTACCTGTCTCTTCCGAAACGAATGAGTACATAGATATACGTATAGCTACCATCGAATGAGGTTAGTCT
+
CCCC?CCCCCBBCBCCBBBGCCCA@=B?A=BABBBB@B@CCCCCCD@BC?BAEBB@@@@8@?CCDCCCCCABB=AA?@@??,;;6;@DDH=CCC@CBBBCCCBB@B@BB>BBB?CCBBBBCCCCBBBDCCC?BB;:7;BBABCAA>B@DBB@BCDBBBCD?BAACCC?CC@AAA=@@@A@9@??:?@@AB2@B@B??@B@===1638AAA<@;@ACCC@CDAAAAA=@=AAC<AAB>BBB???BBBCBBBBBCCAAAB@@@??@<@==>A<@<;;7:<ABA==
@ATNG8:04811:04405
GATGGTAGTGTCAGTGCGCGTCGTCCAGAAGATCAGGAACTCTAGAAGAATTCAGATTTTTAACACGAGAGTAAACGTAAAAAGAAGGTTTTACAAGACTCACGTTAACAATATTGCAGCAGTACGCACTCAATCGAAGCGCAGTAAGGATGGCTAGTGTAACTAGCAAGAATACCACGAAAGCAAGAAAAAGAAGTACGCTATTAACTATTAACGTACCTGTCTCTTCCGAAACGAATGAGTACATAGATATACGTATAGCTACCATCGAATGAGGTTAGTCT
+
@A>;>CCBBBBDCBBBBCBBCCCCCACCEAHCAAA@=@=@ACCCCB@BC@CADCA9999919?DFBAAAAABAB;BDBBCCC1B@;B;@@@8ACC@CBBBCDBCC@D@BB?BCC>AABBBBCDCBBCCCCBA>AECC@BAA@@@??=@@BBB@BBCCCCBB?BCCBAA@BB?BBA9>>>><8===;99999(:>;>:99B??CB;?;?A@@<@<@BCAA?ACCBBBB?B?ABB>BBB?BABCCCAAAACCCCBB@@??@AAAA>?;?>@@A<AAAA:?;@BA==
@ATNG8:04812:04391
GATGGTAGTATAGAGCTCTACATAGTACTCATTCGTTTCGGAAGAGACAGGTACGTTAATAGTTAATAGCGTACTTCTTTTTCTTGCTTTCGTGGTATTCTTGCTAGTTACACTAGCCATCCTTACTGCGCTTCGATTGTGTGCGTACTGCTGCAATATTGTTAACGTGAGTCTTGTAAAACCTTCTTTTTACGTTTACTCTCGTGTTAAAAATCTGAATTCTTCTAGAGTTCCTGATCTTCTGGATACACTCATGTGCACCTACCATCGAATGTAGGTTAGGTC
+
;@CC9@ABBBB@AAA;?CCCBCEGECBABB@@;@@AA9AA>B=A@@CCCC?CDBBB>B?BBBB@C?BAAA@ABBB7@AA@@.<@8@9:9,3>>A?CDD?B@<@@@@AA7:9BB@==>;???<?<?@C>:;;B<A@@@:==??AA>>=??@@>>>D5///1//)/699=A===>>8;;<;=-=:?;>AAAA/??>>>8>A@@@>><8708><>/?;;;B=A=@@<@@CA>===B<??@?==9=>>=BBC>==>>;;;>>>@@<>?@=>;733--,,,9090,,*,6
@ATNG8:04813:04406
GATGGTAGATATATGCACGCTCTACCAGAAGATCAGAACTCTAGAAGAATTCAGATTTTTAACACGAGAGTAAACGTAAAAAGAAGGTTTTTCAAGACTCACGTTAACAATATTGCAGCAGTACGCACACAATCGAAGCGCAGTAAGGATGGCTAGTGTAACTAGCAAGAATACCACGAAAAGCAAGAAAAAAGAAGTACGCTATTAACTATTAACGTACCTGTCTCTTCCGAAACAATGAGTACACATCGTCGTGTCGTGCTAATCGAATGAGGTTAGTCT
+
BDCD>A?EDBBBBBBBCCFEDCBBB?BBC@CBBB?@@?BAACCBB@AA>A?CCBBBBBB3B@CCC@A?A?==>877;AA@@0;;5;<???@0@C@BBBBBCC;;:;AEFAHCG@CCCBCCCCCCECCCCCB?DBBB?B99:A@@@=A?BAB?BBCDBBBC@CBBA@@<9939992999999+9<<;===??>'=A>B==>BBA??:=:=>@?6;7;?CCG@CCBBBAB=A?A@@;@@=AACDCCABAABBBCBBBBBBBBBBBC@CCCA?BBBB?B@FAAAA
@ATNG8:04816:04391
GATGGTAGCATCATGCATATCTCACCAGAAGATCAGGAACTCTAGAAGAATTCAGATTTTTAACACGAGAGTAAACGTAAAAAGAAGGTTTTACAAGACTCACGTTAACAATATTGCAGCAGTACGCACACAATCGAAGCGCAGTAAGGATGGCTAGTGTAACTAGCAAGAATACCACGAAAGCAGAAAAAGAAGTACGCTATTAACTATTAACGTACCTGTCTCTTCCGAAACGATGAGTACTATGTAGAGCTCTATACTACCATCGAATGAGGTTAGTCT
+
:4443994;4<AA;66<@<<====@7:55.5/9:00,/4:96>>00)091647:;;:>==+==ABBB@@??<=<597;AAB>+BC@C@CCD9@@C?B;<;CBBBC7;6;B=@CC7:;@ACBBBBCCCCBB@@=A@@@5;;;;@B>@<@=@@A<ABB@@ABB?DCBBBB@BC?:::40....*...-8888'56(333899<888=49;<><>=AACEE@BBAAAAA>A>BAD=@::9>=;;?=<=989<;;<??CA@=:8:>>5;;9883/0/=6<68?;99
@ATNG8:04816:04425
GATGGTAGGACGAGCGTCTGAGAGGTACTCATTCGTTTCGGAAGAGACAGGTACGTTAATAGTTAATAGCGTACTTCTTTTTCTTGCTTTCGTGGTATTCTTGCTAGTTACGCTAGCCATCCTTACTGCGCTTCGATTGTGTGCGTACTGCTGCAATATTGTTAACGTGAGTCTTGTAAAACCTTCTTTTTACGTTTACTCTCGTGTTAAAAATCTGGATTCTTCTAGAGTTCCTGATCTTCTGGGTCTACGCTCGTCGCGCTACCATCGAATGAGGTTAGTCT
+
;;;;@CAC;@@A9:5<<<@ACDGE@CEBBB;;9;AAD>CC?C?BB@@>@B=@@A;;9;>BB@A?AGHGKIFCAAA?@BEHD5BB?AA@@6@>A@=@CC>@B;9:BB@A=ABBBABCC=A@B>B7;;CCCBBB?DDBB=AABBBCDCCCCCCBBAA=@@B>BD@C@CCBAABB@@=;>A@B3A4;4::;;<*;C;;;0;;;;;99:9=29999$5;;@9AA:BC?BBC@??B=A<ABA???9=;;;0;AAABCCCAA@ABB@;;;;5:??AC9:;AA<@<@BB@A
@ATNG8:04818:04439
GATGGTAGGCACTGCGCACACATCCCAGAAGATCAGGAACTCTAGAAGAATTCAGATTTTTAACACGAGAGTAAACGTAAAAAGAAGGTTTTACAAGACTCACGTTAACAATATTGCAGCAGTACGCACACAATCGAAGCGCAGTAAGGATGGCTAGTGTAACTAGCAAGAATACCACGAAAGCAAGAAAAAAGAAGTACGCTATTAACTATTAACGTACCTGTCTCTTCCGAAACGAATGAGTACTACTCTCAGAGACACACTACCATCGAATGAGGTTAGTCT
+
BBCD@CCD?;5955999<556;;;<6>>?7;;@@??<A=A@@;;:A?A@>B?ABAA?AAA0A?AAA@@@A@?AA97345555$5525.555&5;;<=;69?C=AB?C=;;6:;@;@@A@BCCCCCCFCBB;;7<AAA>ABAAABBAAA?B00-0><>=:<A?CABA<B8>><>A?<?;;;;3;<<88999::%9>97829;9;>>5615799/:3:=AAA?A??00/>6;478:899=7@BBCBBCCCBB=>>CCBBB<>>>>?;;7;???A169??3937<<>>
@ATNG8:04822:04400
GATTAGTATAGAGCTCTACATAGTACTCATTCGTTTCGGAAGAGACAGGTACGTTAATAGTTAATAGCGTACTTCTTTTTCTTGCTTTCGTGGTATTCTTGCTAGTTACACTAGCCATCCTTACTGCGCTTCGATTGTGTGCGTACTGCTGCAATATTGTTAACGTGAGTCTTGTAAAACCTTCTTTTACGTTTACTCTCGTGTTAAAAATCTGAATTCTTCTAGAGTTCCTGATCTTCTGGGCAGACTCTCACACGCCTACCATCGAATTGAGGTTAGTCT
+
ECC@B@AACBBBBDBBBCBECGGCBBBB::;:DCD=??>@@CDDDDAA?BBBAB>B@BBBB?B>ABBBB@@AB?BBBBB2BB?BCCB;??@C?BBB>@@<>>?DBB?BBBBB>@?;AAA;?:<<<A><<;;AACA7>>A>><>=@@<<>8::@<???<@A<A:>>>@@@AAA;=<<<<2<<A<AADD3==?@?9@>>>AB=::::;;;;,<///=9=9==:=@@G???;?=BD???A766==6=/////=;@@@?<<;7<66133339+--/:;9@9=;>>@
@ATNG8:04823:04401
GATGGTAGCACGACACGACGATGTGTACTCATTCGTTTCGGAAGAGACAGGTACGTTAATAGTTAATAGCGTACTTCTTTTTCTTGCTTTCGTGGTATTCTTGCTAGTTACACTAGCCATCCTTACTGCGCTTCGATTGTGTGCGTACTGCTGCAATATTGTTAACGTGAGTCTTGTAAAACCTTCTTTTTACGTTTACTCTCGTGTTAAAAATCTGAATTCTTCTAGAGTTCCTGATCTTCTGGAGATATCATCAGCGAGCTACCATCGAATGAGGTTAGTCT
+
44;;7<CAB;96<AA>0000//9=@CCCDCBB?BEDG>CC?B?BECCC@@?ACBBB@C@BBBB?B?BBCBBBBAB9BBB=C+AA<A::9(7@?>=ABB?CC<?>BBBB>AABBBBBB>B=87:<A@@??@??9>?BA;>>>>>>>>8::?A<==@<>=>=AA<A;@?AAAA@@@:>>???2?8<8<=@@@/>?9990:788>>>>=B=AAAD/AAAAA=@=@A=AAAAA=>:>=AA>>>A=@@A<>>>A?@?@@ADB@??@=??D>@@@>>8=?>>:>=@@@@>
@ATNG8:04824:04426
GATGGTAGTGTCAGTGCGCGTCGTCCAGAAGATCAGGAACTCTAGAAGAATTCAGATTTTTAACACGAGAGTAAACGTAAAAAGAAGGTTTTACAAGACTCACGTTAACAATATTGCAGCAGTACGCACACAATCGAAGCGCAGTAAGGATGGCTAGTGTAACTAGCAAGAATACCACGAAAGCAAGAAAAAGAAGTACGCTATTAACTATTAACGTACCTGTCTCTTCCGAAACGAATGAGTACTGTATCTATGTGTGCTCTACCATCGAATGAGGTTAGTCT
+
AA@<?BBBBB<DB@>;@9;9>>>BBABBC@CCCCCC?C@BBBBBBC?AA?A@BBBBCCCC3B?BBBBBB@@>>>8??@BCCC2;:4;5;;;.;AB>BAAAAAA@@<@<@A?BBC?ABBCDCDDHGCCBBBBB7<;@@=@AABDD::8;?B@A?ACCBBBCC@CBCBBB?AB=:::<??CCC>AAA=AAABB3BFA@@?C?;;@A=A>>>>?6:4;>A@@=@@;;:BB>A?AAB<@AA>:::AABABBBB??@BBBBBAAAAA?@@<:///=066@@=A:>B:::
@ATNG8:04825:04399
GATGGTAGCATCATGCATATCTCACCAGAGATCAGGAACTCTAGAAGAATTCAGATTTTTAACACGAGAGTAAACGTAATAAGAAGGTTTTACAAGACTCACGTTAACAATATTGCAGCAGTACGCACACAATCGAAGCGCAGTAAGGATGGCTAGTGTAACTAGCAAGAATACCACGAAAGCAAGAAAAAGAAGTACGCTATTAACTATTAACGTACCTGTCTCTTCCGAAACGAATGAGTACAGAGAGTACGATATGTCTACCATCGAATGAGGTTAGTCT
+
BBBC@CBBBBBCCCCCCCBBBCCCB?BCCCBCBBB@C@CCCCBBB>BC?B?DBA?????.??CCDCBCCCBBA=?9;;@GGABC@CACJD;CGC@CBBCECC;:8;?CC?DED@CCCCCCCDECCCCBBCC?BBBB?BBBBBB??<@@DAA?ACCDDAAB?ACDBBB>@@=@BB9>>??=6>==999999(:A?C:99CAAAA:>:>@@@:=:=ACCD@CCCCBBB@C?CCD>CBC?BBBBBBBBCCA@AAAAAABBCC===@C>CCBBB@A>A=:<8>>?>>
@ATNG8:04825:04426
GATGGTTGCTATACGTATATCTATGTACTCATTCGTTTCGGAAGAGACAGGTACGTTAATAGTTAATAGCGTACTTCTTTTTCTTGCTTTCGTGGTATTCTTGCTAGTTACACTAGCCATCCTTACTGCGCTTCGATTGTGTGCGTACTGCTGCAATATTGTTAACGTGAGTCTTGTAAAACCTTCTTTTTACGTTTACTCTCGTGTTAAAAATCTGAATTCTTCTAGAGTTCCTGATCTTCTGGAGATACACATGATACTCTACCATCGAATGAGGTTAGTCT
+
@B@@?B?BBBC@@ABCBCCCGCJBCBBABDCC@CCDF=BBAC@BCBBCBD@DCAAA?C?CABB@C?CCCCCCCAB>@@@@@2@A>BBBC>ECBB>B@?9?>9889BBB@BBBBBBBB>AAA;A:=>>><<<=;CDAA8==AAAAA@AA>=>>===;A??;=>:>;A>>>AAB>>:>>?CC;B<@<>>>=>/>@@@D:A@@<<=@>></6666+8<<=?=A=@@<@@@@>>><A=AA?@@B;??@=>>>AAAA@???AAAAA@@@A<767AA5:;;?;?=A@@@@
@ATNG8:04826:04394
GATGGTAGCACGACACGACGATGTGTACTCATTCGTTTCGGAAGAGACAGGTACGTTAATAGTTAATAGCGTACTTACTTTTTCTTAGCTTTCGTGGTATTCTTGCTAGTTACACTAGCCATCCTTACTGCGCTTCGATTGTGTTCGTACTGCTGCAATATTGTTAACGTGAGTCTTGTAAAACCTTCTTTTTACGTTTAACTCTCGTGTTAAAAATCTTGAATTCTTCTAGAGTTCCTGATACTTCTGGACGTCGCGCACTGACACTACCATCGAATCGAGGTTAGTCT
+
/9:8<<<<00//7:99666>>>BBBB@@<<9;4;@@@69:49=@B@@@BB@DDAA@<@+0///)/8;;=@?==@@0//;;;;+:@0/4=>>2:;;?258@<?A379;;77/33;;<<;<8;<:4:39<<;==8918<==;???B;::///:::=<8;8>77079/5-257522>;<122:;;.A;A288FCC.55999/9;<<=A;;>==9<DDD/B8/)/6)/)/96999=A:;7;<B<;---9)--74;7636///6;9;==;:55//)/66650,----(-266///
@ATNG8:04826:04414
GATGGTAGTGTCAGTGCGCGTCGTCCAGAAGATCAGGAACTCTAGAAGAATTCAGATTTTTAACATCGAGAGTAAACGTAAAAAAGAAAGGGTTTTTACAAAGACTCACGTTTAACAATATTGCAGCAGTACGCACACAATCGAAGCGCAGTAAGGATGGCTAGTGTAACTAGCAAGAATACCACGAAAGCAAGAAAAAGAAGTACGCTATTAACTATTAACGTACCTGTCTCTTCCGAAACGAATGAGTACTACTCTCAGAGACACACTACCATCGAATGAGGTTAGTCT
+
////)/79@A@@ABCBDCC;;9;5:7=A@=AA;<;A;@5:;?>>=<899.98977<;;;=.>9@?>?@>??><<A8;;333333#333(33(3;;;)8887(3333373333(3,38498505779@@@@CCCBBBCBB@BDBB>AABABB>><??BBB?ADDDBAAC?BBBBBB@BB?BBA=@@@@@9@@@<@@@@?2@A?C877AAABA;@;@@@@7;7:ABBB@BCAAA??<?=A@@<BAA>ADDDCBAAABBBBBCCABABABBB@@@<@@@@@=BC??=??BCB?>
@ATNG8:04827:04425
GATGGTAGCGCACACATAGATACAGTACTCATTCGTTTCGGAAGAGACAGGTACGTTAATAGTTAATAGCGTACTTCTTTTTCTTGCTTTCGTGGTATTCTTGCTAGTTACACTAGCCATCCTTACTGCGCTTCGATTGTGTGCGTACTGCTGCAATATTGTTAACGTGAGTCTTGTAAAACTTTCTTTTTACGTTTACTCTCGTGTTAAAAATCTGAATTCTTCTAGAGTTCCTGATTTCTGGGTCTCTCTCTCACGCACTACATCGAATGAGGTTAGTCT
+
=CC>:C<C@ABB@@@;;<;<CDCBCCA@@B;:5;;;;0;@<@<BBCCCCCACBBBC@B?CD;;7;?A@@BBBBAA5;;@A@,;<59<@@;AA@@=@BB?BB:;;BBHH@CCCGHHCF@AAC@B@CBA@@A;;5;A@@=AADDCAAAECCBD@AAC@BBB?BC?C@CBBBCBBBD>BBBDC:AAA9@A??=0@DBCC>CCBBBBBAAA5;;;;*;AAAA?B?BB?BAABBBB?B?BBABC>BBGH=BBABA@????@AAAAAAACBBCDD<????<?=ACCA@
@ATNG8:04829:04394
GATCGCATATCAGCGCAGCCCCAGAAGATCAGGAACTCTAGAAGATTTCAGATTTTTAACACGAGAGTAAACGTAAAAAGAAGGTTTTACAAGACTCACGTTAACAATATTGCAGCAGTACGCACACAATCGAAGCGCAGTAAGGATGGCTAGTGTAACTAGCAAGAATACCACGAAAAGCAAGAAAAAGAAGTACGCTATTAACTATTAACGTACCTGTCTCTTCCAAACGAATGAGTACGAGAGTCAGAGCAGAGCTACCATCGAATGAGGTTAGTCT
+
BCCACCD:;;BBBBABA;:95'5;>9BBBCCC?B?BACCCBC@BCBC>A??98888):?@??BBBBBBBA;9:::===,>?9?>BCC:BBB?CBBB>??;:6;;??=>==<@@@@A>>>>A@@@>>>@<@???<>=>>@???=D>D?B>>>@@AA>=9==<<@A>AB?ABA:>>9999*8::77:997)7616222AA:8:7=4<8::<>;AA==>=A>>>@@@<A7;:5;00*0>>@@BBBBBA=>>ABB@<<<@??@@@<@@BBB@BB>><:<@@@AA
@ATNG8:04830:04431
GATGGTAGCGCACACATAGATACAGTACTCATTCGTTTCGGAAGAGACAGGTACGTTAATAGTTAATAGCGTACTTCTTTTTCTTGCTTTCGTGGTATTCTTGCTAGTTACACTAGCCATCCTTACTGCGCTTCGATTGTGTGCGTACTGCTGCAATATTGTTAACGTGAGTCTTGTAAAACCTTCTTTTTACGTTTACTCTCGTGTTAAAAATCTGAATTCTTCTAGAGTTCCTGATCTTCTGGGTGTATCAGCGAGTATCTACCATCGAATGAGGTTAGTCT
+
;<::7;>BBCCCCBB;:9BB?@ABBBBCC@BB>BBBA<BCAF@CAAABCC@CDCCC=@::49=3>7<BBCCBC;;::BDCD1?<9;<DE@CCCC?B;;9;D?AAABCDAJCCCCCBB=;;C@C@CDCCBBACADBCB?AABCBABACCCCC;;;@=@BB?BC@D@BBBABAABB=@@BCC7B8;6;BBCC5@ACCC>CCCDBBBAA@5;;;;*;::A==A?A@=A@@@BCE@D?CC@@AB>@@CF>CCCCBBB<<<BBBBCICBB<@;;;B5;::A=A=>?>::
@ATNG8:04832:04414
GATGGTAGTACATGATAGACGACACCAGAAGATCAGGAACTCTAGAAGAATTCAGATTTTTAACACGAGAGTAAACGTAAAAAGAAGGTTTTACAAGACTCACGTTAACAATATTGCAGCAGTACGCACACAATCGAAGCGCAGTAAGGATGGCTAGTGTAACTAGCAAGAATACCACGAAAGCAAGAAAAAGAAGTACGCTATTAACTATTAACGTACCTGTCTCTTCCGAAACGAATGAGTACGAGAGTCAGAGCAGAGCTACCATCGAATGAGGTTAGTCT
+
A@@=?BCBBCBBAAACCCCC?@@BBAFCC@CBCBBB@B@BCCCCBD?BB?B?BBCCCCBD5C@CCCCEECCCCD>C@?@CCC5AA=A;@@@9ACCAHCCCCBBCC@C=BC@BBB?BBBCCCBBBBBCCDCBC?CEDD?BBBBBBBB?B@BAA?ACGCCCCC?BBCCCC?CC?BBC998>==5?@?;@@@@@2AC@C???BBC@A497:@DA599:BBBBADDBBBBB>A?;;;6;AA?ABBCCCCCAAAABBCC?@?AABBBB@@<@@@BC@CC?@??@@B9:9
@ATNG8:04832:04437
GATGGTAGTCTCAGATAGTCTATAGTACTCATTCGTTTCGTAAGAGACAGGTACGTTAATAGTTAATAGCGTACTTCTTTTTCTTGCTTTCGTGGTATTCTTGCTAGTTACACTAGCCATCCTTACTGCGCTTCGATTGTGTGCGTACTGCTGCAATATTGTTAACGTGAGTCTTGTAAAACCTTCTTTTTACGTTTACTCTCGTGTTAAAAATCTGAATTCTTCTAGAGTTCCTGATCTTCTGGGTCTCTCTCTCACGCACTACCATCGAATGAGGTTAGTCT
+
<<<>>C@BBCDC9;;DCBCCCBCBCCBBCCBB?BBBB<B@AA?BBCCCCJ@LIBBC?B@A@=B;@=@BCCBBBBB?AAAA@0@A=AABB<BBAB=CBB?BC9;;@BCGBDCBBDCCC?A@D@C@DEECA@@@<@@AA8:9CCBBDBBCBBCCBAC@DCC?BB@C?CBBDBCCCC@BBBBB9B?C@CGCCC2BC@@@6<;CBBBCCDC@CCCE5BBABB?B?BC=AAABBBB@C@CBBCCC>@@CC>CBBBB;;;@@BCBBA@@;;6;AABB?ABACAC@CCLBA
@ATNG8:04834:04438
GATGGTAGTGATACAGATCAGACACCAGAAGATCAGGAACTCTAGAAGAATTCAGATTTTTAACACGAGAGTAAACGTAAAAAGAAGGTTTTACAAGACTCACGTTAACAATATTGCAGCAGTACGCACACAATCGAAGCGCAGTAAGGATGGCTAGTGTAACTAGCAAGAATACCACGAAAGCAAGAAAAAAGAAGTACGCTATTAACTATTAACGTACCTGTCTCTTCCGAAACGAATGAGTACGAGAGTCAGAGCAGAGCTACCATCGAATGAGGTTAGTCT
+
@DCC?ACCEBBBCCDCBBC>>@DBBADDLACBBBBA8@:BBDBBCD?BA?B?BA@@@???)>=CBCCCC@A89:*9>;9444$4<7;.444&59<6<;;@@@@@B>A=AA=AAB?ACBBDBDBBCBDGFBBBAJDBB?BBCCBCAC@CBCCC?B;;<BBBB@CBBBDB?AD=9::;>=999,7794377777#/:48///99>=967588>?5?;==A@@=@BCBBCB@E?CBB=@@A=??BBBCCCD??@BBBB???A@???AAA>?;;;E>BC@@>??BEDBB
@ATNG8:04836:04392
GATGGTAGGCGACATACATACGCGCCAGAAGATCAGGAACTCTAGAAGAATTCAGATTTTTAACACGAGAGTAAACGTAAAAAGAAGGTTTTACAAGACTCACGTTAACAATATTGCAGCAGTACGCACACAATCGAAGCGCAGTAAGGATGGCTAGTGTAACTAGCAAGAATACCACGAAGCAAGAAAAAGAAGTACGCTATTAACTATTAACGTACCTGTCTCTTCCGAAACGATGAGTACTATGTAGAGCTCTATACTAATCGTATGAGGTTAGTCT
+
DCBC?BCB@C;666=<<@CCA@ABC>ABC=@AB@@A?B?BABB;;:=@=9>99799::;;*:<B@ABC>B?6::,:99:AAA1@@7<:>>>2?@>9=69955:99.9:99.488.444348<556;;<<ABCACBCB@BAB;;;@C?B?AAB?B@@@@@?@=:;:ABA=AB<??A7:9@@:@9999?DAD399377777??@F?D>AAA>:=;>>AA@=AA@A@@@>@<@@@+000///6:??77877>><88==;;;<<;A7;9:@=0000:=:>?:58
@ATNG8:04840:04419
GATGGTAGTGATACAGATCAGACACCAGAAGATCAGGAACCTAGAAGAATTCAGATTTTTAACACGAGAGTAAACGTAAAAAGAAGGTTTTACAAGACTCACGTTAACAATATTGCAGCAGTACGCACACAATCGAAGCGCAGTAAGGATGGCTAGTGTAACTAGCAAGTATACCACGAAAAGCAAGAAAAAGAAGTACGCTATTAACTATTAACGTACCTGTCTCTTCCGAAACGAATGAGTACGATGAGAGAGCCTCTCTACCATCGAATGAGGTTAGTCT
+
ABACAGCBBCBCCCCCCCCCCDABBADCD@BBBBCC@D@C@C@@A@CCAC?CBAAACCC+>9:::@:@ABBBC?BAAAEFF3BB?A=@@>/88;7===B=:??B<@<@A<B==:=:;;A;;;?>=><66//*/8992=??>ABAA=C;??B@B;;;>>>>;>AA>BA>AAB???;<>8685&233169888'//(////=>=BB<>:<=??4977BBBB>B=>>>>>;?;AAA9>BB@CA>=@@AAA>>>?<>:7718@@AA@@<@@@>>:>>::6;;>BAA?
@ATNG8:04843:04425
GATGGTAGTAGGTACACTAGTCATACCAGAAGATCAGGAACTCTAGAAGAATTCAGATTTTTAACACGAGAGTAAACGTAAAAGAAGGTTTTACAAAGACTCACGTTAACAATATTGCAGCAGTACGCACACAATCGAAGCGCAGTAAGGATGGCTAGTGTAACTAGCAAGAATACCACGAAAGCAAGAAAAGAAGTACGCTATTAACTATTAAACGTACCTGTCTCTTCCGAAACGAATGAGTACTATAGACTATCTGATGACTACCATCGATGAGGTTAGTCT
+
888;000@:990555==ABBB?CBBC@DCC@DDCCBB7;7;@@@ABC=AA6;6:;AABDEE5B?A@?C?99:?>>(////77+79396<::+:555)5<@;55:/0)0*/:5978+/5<<<<=>AABBBABAA?B;9:=?>==>=<>;=8<00)0>7:<=?@>AAAA><6;;8777<AB@BB<A?>;0000*/0)/9:<?;;><2857;:8+22'2:=9949@>==<;9=48;;58874=>?@ABBB>?>A@<<><@@::99??A>;59/////98:6=489998
@ATNG8:04844:04437
GATGGTAGCTATACGTATACTATGTACTCATTCGTTTCGGAAGAGACAGGTACGTTAATAGTTAATTGCGTACTTCTTTTTCTTGCTTTCGTGGTATTCTTTGCTAGTTACACTAGCCATCCTTACTGCGCTTCGATTGTGTGCGTACTGCTGCAATATTGTTAACGTGAGTCTTGTAAAACCTTCTTTTTACGTTTACTCTCGTGTTAAAAAATCTTGAATTCTTCTAGAGTTCCTGATCTTCTGGAGATATCATCAGCGAGCTACCATCGAATGAGGTTAGTCT
+
//::69BAAA>CAB==@@>CCA@>@969?>@;@:;;69B>@=999<<==:===@@=A=@@?A;@<@;>?=784404;==>+<?6??A@<@00/16594///(///66617:<:<>BB@BCC?A=@>899>@C>B@?A:;;999<?AAAA@77:;:5:5:;=A7;58==<<=A??<?ABBB2>6>055999*98;;=1==99??;::=198887#5883;;6;;3313>?ABAA>A?B=<>BA537>;?:444::7779:<985556:45222:5999>5:588555
@ATNG8:04847:04434
GATGGTAGCACACGAGATCTCATCGTACTCATTCGTTTCGGAAGAGACAGGTACGTTAATAGTTAATAGCGTACTTCTTTTTCTTGCTTTCGTGGTATTCTTGCTAGTTACACTAGCCATCCTTACTGCGCTTCGATTGTGTGCGTACTGCTGCAATATTGTTAACGTGAGTCTTGTAAAACCTTCTTTTTACGTTTACTCTCGTGTTTAAAAATCTGAATTCTTCTAGAGTTCCTGATCTTCTGGGTCTACGCTCGTCGCGCTACCATCGAATGAGGTTAGTCT
+
=??85::<DA;55;559BCCBBB@A@@>>@@B@BCDF=BA@CACCCBBBC?BABBC?B=A@BA<A>??AABBA<?677737$9;2;AAA;>@@A<??A?AB=AAA@BB799AA???D?BBB?B?A@>>=@>><>=AD8>::688::;>===>9661///4997=7>>>>==A=>8=;;;;3;=B=BADDD/==<==4===AAA;;;;;1:===/<==:=6;7//*/:9;=>@9<66/----)-333-69@AA>>>@;;;=;;;;;=;@B@@@<>>=?:>5;;:;;
@ATNG8:04847:04437
GATGGTAGGGACATACATACGCGCCAGAAGATCAGGAACTCTAGAAGAATTCAGATTTTTAACACGAGAGTAAACGTAAAAAGAAGGTTTTACAAGACTCACGTTAACAATATTGCAGCAGTACGCACACAATCGAAGCGCAGTAAGGATGGCTAGTGTAACTAGCAAGAATACCACGAAAGCAAGAAAAAGAAGTACGCTATTAACTATTAACGTACCTGTCTCTTCCGAAACGAATGAGTACAGAGAGTACGATATGTCTACCATCGAATGAGGTTAGTCT
+
AACC@BBBD<BBBCDDCCCBBBAA=ABB?BCCB@A>@=@CCBBBC?@?<?<>?A>=>>?.?@@ABBBA@AA@@8>@99888(9?;>3999(7=?>B?:;@ABBB:>:>@<@AA7;;>>@AAAB@@@A:::<:>?@B<@?@?>>>@<@<AAA;===>>>AA:??A>BB>BB>CBC577>@@8>=9488888*//+/==>BBC@@<@=>>>A=A<>>;;:<A>>>;::;?;?;;6900,000@@B>>A???AB@@@ABA888===>188==B====C=D=BC;;;
@ATNG8:04799:04463
GATGGTAGCATCATGCATATCTCACCAGAAGATCAGGAACTCTAGAAGAATTCAGATTTTTAACACGAGAGTAAACGTAAAAAGAAGGTTTTACAAGACTCACGTTAACAATATTGCAGCAGTATGCACGCAATCGAAGCGCAGTAAGGATGGCTAGTGTAACTAGCAAGAATACCACGAAAGCAAGAAAAAGAAGTACGCTATTAACTATTAACGTACCTGTCTCTTCCGAAACGAATGAGTACCTCTCAGACGCTCGTCCTACCATCGAATGAGGTTAGTCT
+
CCBC?CBBBBBCBBBCCCCCCCCBB?BCD?CCCC@?>?@BBCBBAA?AA?A?ABBBBBBB3B@BBCAAAACCCD>AA@@@@@0?@<?5;;;*:B@=BCBCCGBBB>A=AD?BAB?BBAABCDCCCBBCCDBC@CECC@CCBB@@?A<@@BAA?ACCCCCCC@BBBBBB@CC?AAA<>==>;6?==:?BBBB3CB?B@@@DCCCC<@>AAAA<=:>A@@@?BB@@?BB?B@BDD>B??=?CCCCBB>AAACCCCA@@BBBBB<88A;>><=A;AA@@9@=@C999
@ATNG8:04800:04456
GATGGTAGGCGTGTGAGAGTCTGCCCAGAAGATCAGGAACTCTAGAAGAATTCAGATTTTTAACACGAGAGTAAACGTAAAAAGAAGGTTTTACAAGACTCACGTTAACAATATTGCAGCAGTACGCACACAATCGAAGCGCAGTAAGGATGGCTAGTGTAACTAGCAAGAATACCACGAAAGCAAGAAAAAGAAGTACGCTATTAACTATTAACGTACCTGTCTCTTCCGAAACGAATGAGTACCTCTCAGACGCTCGTCCTACCATCGAATGAGGTTAGTCT
+
9:@>;CBB?BCCBBBCCCCCBB@@@<@CC?DCAAAB>B<@@AABBB@CC@E@CC@@@DFD2A?ABBAAABBBBE>B???@@@.?>9?>AAA6A@@;@AAAABBBB?B@@>9>8868>>A@C>=>@==><<<>9>>>>8=<>?=?886:=A<A>AAAABACC?CB@@AA>AB@BCD?BBBBA8==>;98888(8:5;>>>@A@;;8;<AAA?<A=A>8:;<@@@@???<A<AAA:@BB?>??B:::?CCCBBB@A===>>>A=ABB;A?BBB?BBAA>A?B??==
@ATNG8:04806:04445
GATGTAGAGTATCATGTGTATCTCCAGAAGATCAGGAACTCTAGTAGAATTCAGATTTTTAACACGAGAGTAAACGTAAAAAGAAGGTTTTACAAGACTCACGTTAACAATATTGCAGCAGTACGCACACAATCGAAGCGCAGTAAGGATTGCTAGTGTAACTAGCAAGAATACCACGAAAGCAAGAAAAAGAAGTACGCTATTAACTATTAACGTACCTGTCTCTTCCAAACGAATGAGTACTGTATCTATGTGTGCGCTACCATCGAATGAGGTTAGTCT
+
DDAAACCBBC@A@CABADCCCBBD?BAC?CCBBAB@B>??@CCCECBB>B>ACCBBBBB5C@ECBBBBAABCC<CA<;;;;*<B>C5;;;4;BC@CCCAB@BBB?B>@?=@??=ABBBCCCC@AACCCCBB?BFCC?A@ADDDAB?B?:;6;@ABBDCCD@C@AABB<@A???><==CCC;==>>ADDCC2BB?B?>>BCCB@=@@==??686:ADBB?BCCCBBB?B?BD=BBC@BBBAAACBCBBBBBBAAADBBA@ACBB?BBCBB@BBDE@C@CDBBC
@ATNG8:04808:04448
GATGGTAGTGCGTGAGAGAGAGACCCAGAAGATCAGGAACTCTAGAAGAATTCAGATTTTTAACACGAGAGTAAACGTAAAAAGAAGGTTTTACAAGACTCACGTTAACAATATTGCAGCAGTACGCACACAATCGAAGCGCAGTAAGGATGGCTAGTGTAACTAGCAAGAATACCACGAAAGCAAGAAAAAGAAGTACGCTATTAACTATTAACGTACCTGTCTCTTCCGAAACGAATGAGTACGTGTGACGTACGTGAGCTACCATCGAATAGGTTAGTCT
+
DDBB?BBB=@@>555<<<@CBB:;926CD?BBBA;;8;=ABCCDCC?BB?B@BCCAAAC@,?;:33::<BBBCC5449??>?+=@8;.999*555.59;;>@@=A=A?AB>BCB?BBCBBBDDBCDCHEEBB?BC;;:<CBBBC@?<@=@BB=@@ABBCCC@CDABBC@BB?@AA:?====,99829<?@@2?B587CCCCCAA7;7;=>=1839ABBB?@@?;000,0+000*/6:3=><<==B@ABC7:9:::;<<=3338884:?BBB>BCC=A>ABB@B
@ATNG8:04811:04444
GATTAGTATAGAGCTCTACATAGTACTCATTCGTTTCGGAAGAGACAGGTACGTTAATAGTTAATAGCGTACTTCTTTTTCTTGCTTTCGTGGTATTCTTGCTAGTTACACTAGCCATCCTTACTGCGCTTCGATTGTGTGCGTACTGCTGCAATATTGTTAACGTGAGTCTTGTAAAACCTTCTTTTTACGTTTACTCTCGTGTTAAAAACCTGAATTCTTCTAGAGTTCCTGATCTTCTGGGCTGCGCTGATATGCGCTACCATCGAATGAGGTTAGTCT
+
BBB@BBBBBCCCCBBBCCBCBCCCCBCD9:;;CCC>BC@B@A@ACCCC?CBBBB?B?BBBB>B>BBBBBBBBC>BBB@B1??=@@BA=AC>><>C@=@@000;A@@<BBBBCA;;7=??:?<>>;=>?>>:;@<<5::@@==>@@A@A@888@7:;>=BB=A<???>>???>9>>>>>3><A<?????/=<666*//9///<<=@<@@A@/A;?==7;6;A=@@@A@@@<@<@??AAA;:::=5>:::A=::;A======><<8=<==@<@@@@:>:>====
@ATNG8:04812:04478
GATGGTAGCGCACACATAGATACAGTACTCATTCGTTTCGGAAGAGACAGGTACGTTAATAGTTAATAGCGTACTTCTTTTTCTTGCTTTCGTGGTATTCTTGCTAGTTACACTAGCCATCCTTACTGCGCTTCGATTGTGTGCGTACTGCTGCAATATTGTTAACGTGAGTCTTGTAAAACCTTCTTTTTACGTTTACTCTCGTGTTAAAAATCTGAATTCTTCTAGAGTTCCTGATCTTCTGGTAGAGCGTGCATATATCTACCATCGAATGAGGTTAGTCT
+
44<>;>CBBBB@@@BBBBBBBBCCDCCBCB:;4:DDD>BC@D@AAACCCA?BBCCD@GACBBC?BFBBBCCCB@@?@BMME3CC?CCCC>@@@B?BCC@CD:9:@CCD@CHIBCBCC?AADAC@CCCCDCBD@DCCC@BBCABBCCCDBBBBBBA=AAA=AA=A>AB@@@BBBC=?;;;;.;>C>@ABAA,@C@@@=ABBBCDBC;<5;A@A,A@AAA=@@BB?A@CCDBB@B?BCECCB@A@A?AAGCCCBBA@@AABBBBCAA;@@@?@<>=::6:?CCCCC
@ATNG8:04815:04477
GATGGTAGTGTGTCTCTGAGAGTAGTACTCATTCGTTTCGGAAGAGACAGGTACGTTAATAGTTAATAGCGTACTTCTTTTTCTTGCTTTCGTGGTATTCTTGTTAGTTACACTAGCCATCCTTACTGCGCTTCGATTGTGTGCGTACTGCTGCAATATTGTTAACGTGAGTCTTGTAAAACCTTCTTTTACGTTTACTCTCGTGTTAAAATCTGAATTCTTCTAGAGTTCCTGATCTTCTGGACAGAGTGTGCAGATACTACCATCGAATGAGGTTGTCT
+
7:9:6:::;:::<5556:>0//--557/////)49<9149545::<;;?>:=@=@A=B>AA<<,0+/>>><665>255:::(55.599909;55.55949;156496<8<@==ADED<?AB@C:88AA:99927A;<>B@@?BC@A@BBBBC@@??A;:69?;@;@@?AABBA@<@=<;;&0)/)////&/5779)//799<<55/)///&////7)/)/=8=;;:=::0505;;>??0//=6==ABABBA@@CABBCBBBBB=AB@@@9>A9:4:=B@@@
@ATNG8:04817:04478
GATGGTAGTATAGAGCTCTACTAGTACTCATTCGTTTCGGAAGAGACAGGTACGTTAATAGTTAATAGCGTACTTCTTTTTCTTGCTTTCGTGGTATTCTTGCTAGTTACACTAGCCATCCTTACTGCGCTTCGATTGTGTGCGTACTGCTGCAATATTGTTAACGTGAGTCTTGTAAAACCTTCTTTTTACGTTTACTCTCGTGTTAAAAATCTGAATTCTTCTAGAGTTCCTGATCTTCTGGATACACTCATGTGCACCTACCATCGAATGAGGTTAGTCT
+
;>@<@CCBBBDDDCBCBBBCCDFIDCBAA;;6;AAA<BB>B@CBBCCCC@CBBBB?CABBBB>B?BBBBCBBCB@BBBBB3@B<A<<>:>A@C?BBB<??=A@ACBB?BED???CB<@?@;@<AAAA>@>?:@@AC598?@ADA@@@>>==;::088=:?A=A=AA@@@@;;;;@;:99-99=6<=@@@/AB@@@9@==:;;?@@@<ABBB.;:??>9>:;;6;@@@>>><A<AA?99;///=6;;;A?::99::::;?@;::<9<///;699>A=B=?>>>?
@ATNG8:04818:04468
GATGGTAGTATCTGTCTACGAGAGCCAGAAGATCAGGAACTCTAGAAGAATTCAGATTTTTAACACGAGAGTAAACGTAAAAAGAAAGGTTTTACAAGACTCACGTTACAATATTGCAGCAGTACGCACACAATCGAAGCGCAGTAAGGATGGCTAGTGTAACTAGCAAGAATACCACGAAGCAAGAAAAAAGAAGTACGCTATTAACTATTAACGTACCTGTCTCGTTCCGAAACGAATGAGTACTACTCTCAGAGACACACTACCATCGAATGAGGTTAGTCT
+
-//:69<<>996CCCAAACCAA<BB>@AD=:0////)/)//:445<8;;7;743377777)739998889988;3336>@<C,9;:)5.999&555.5<;99;555499:8;;;8=<<555566<<>=<<54.444439::<554;493///)/99/0/::79:944469867778;;//)/664//////#33/3739;8522,2/5555/5/224::5444:833359+//;19//+/::688:<88@><<<?@@=>>BBB8882536//).7:><?9=>:54
@ATNG8:04825:04450
GATGGTAGCTCTGCTCTGACTCTCGTACTCATTCGTTTCGGAAGAGACAGGTACGTTAATAGTTAATAGCGTACTTCTTTTTCTTGCTTTCGTGTTATTCTTGCTAGTTACACTAGCCATCCTTACTGCGCTTCGATTGTGTGCGTACTGCTGCAATATTGTTAACGTGAGTCTTGTAAAACCTTCTTTTTACGTTTACTCTCGTGTTAAAAATCTGAATTCTTCTAGAGTTCCTGATCTTCTGGGTCTACGCTCGTCGCGCTACCATCGAATGAGGTTAGTCT
+
:>@>?CCB?@@C@?@CCBBBCCCCBBCCCCAA?ACCC>CC?B=BCCCCBC@DDBBB@B@BDDD?B>BCDCCCBBD@CCCDD5CC?BBCD@DDAAA?BB=BF;;;CCCC@CCCCCCDD?BBD?B?BCCCCBBC?CCDD?BAABBCCCBAACCDBAA?BCC?CC?B?BBDCBBCDD>BBBB@7@=@;99999*9AAAB=BAAAABBBBB5;;;;*;ABBEACACB@CCBCC@@>@?BBBBBB=A?@B=BB@CBBBBBCCCCBB@@@@>@BBCC?BB@@?@@CCDBC
@ATNG8:04831:04452
GATGGTAGCGCACACATAGATACAGTACTCATTCGTTTCGGAAGAGACAGGTACGTTAATAGTTAATAGCGTACTTCTTTTTCTTGCTTTCGTGGTATTCTTGCTAGTTACACTAGCCATCCTTACTGCGCTTCGATTGTGTGCGTACTGCTGCAATATTGTTAACGTGAGTCTTGTAAAACCTTCTTTTTACGTTTACTCTCGTGTTAAAAATCTGAATTCTTCTAGAGTTCCTGATCTTCTGGGATGTGTGCGCAGTGCCTACCATCGAATGAGGTTAGTCT
+
BA@<?A669CCCCCCCCCCCCCDCCCBBBB@@<@?>@;@B?C@BBCCCECADDC@@?@@CDCD?C@ABBCDDCCC>@>>>=,=A:@@BB<AB@@:@@@;@E8;;BCCCAEECCCCCC@CCC?B?BCCCCBBB>BECD?BBCECCBBBBDDDBBAB@CAA?AB@B@DBBBCCCA@;?:::9.:>B>:;:;:*;CCCD=BCCCCBCCCCACECC5AAACHAE?AA@BBBCCBB@B@BBBBBD?A@@D>A000>>>BCCCBBBC@BCE@CBBBC@BCBC@D@CCAAA
@ATNG8:04835:04460
GATGGTGCATCATGCATATCTCACCAGAAATCAGGAACTCTAGAAGAATTCAGATTTTTAACACGAGAGTAAACGTAAAAAGAAGGTTTTACAAGACTCACGTTAACAATATTGCAGCAGTACGCACACAATCGAAGCGCAGTAAGGATGGCTAGTGTAACTAGCAAGAATACCACTAAAGCAAGAAAAAGAAGTACGCTATTAACTATTAACGTACCTGTCTCTTCCGAAACGAATGAGTACGAGAGTACGATATGTCTACCATCGAATGAGGTTAGTCT
+
:<<>?BCCBCBCBCCC:99C@@>A;?@BB<BDCB@B@CBCCCBB?AA>A?BBBBBBBB3B>AACBCAAAAAB>BBBBCDF3A@<>2999+9@@;@AA@==>==:>=BB=A>=:==>=A==<??@>=>AAA<AA>>:>?@?>@A?:<8<;A==?A?@@>>:=?EEDD;@A?CB@=@=888-8==9>BBCC/??:=>@A@A@AA8;8:=<<6:5:?==>:>@A=899,/,/<<6<9949@@?;;>>?>??>===@??>>>AA>><>>=<A;99994:9>=<==
@ATNG8:04845:04445
GATGGTAGTCTCAGATAGTCTATAGTACTCATTCGTTTCGGAAGAGACAGGTACGTTAATAGTTAATAGCGTACTTCTTTTTCTTGCTTTCTGTGGTATTCTTGCTAGTTACACTAGCCATCCTTACTGCGCTTCGATTGTGTGCGTACTGCTGCAATATTGTTAACGTGAGTCTTGTAAAACCTTCTTTTTACGTTTACTCTCGTGTTAAAATCTGAATTCTTCTAAGTTCCTGATCTTCTGGTATGACTAGTGTACTACTACCATCGAATGAGGTTAGTCT
+
:9457<<<@@@;;<<=@B;66<;;;;<<<@;:05<<=6>>?C9@<>>6669;555:5:5:>94.5.4445////:)//777'//)/-88/-----368;9<=8=;;8BC?CCCCCCDE?BBB@C@CCCCCBCD@DBBB@CCCCBBCAAABBBBBCC@;;;?AA>A=AA@000??A=BCBFC;B>A=;;;;;*;;=>D9B::9>;@@@@2999*5999<9>7<<:=BCADD>?<@>>9999===9?>:::@AA@@@BBAABBBBB?@A@BD@;<<C?B?ABBA?
@ATNG8:04845:04466
GATGGTAGTGTGTCTCTGAGAGTAGTACTCATTCGTTTCGGAAGAGACAGGTACGTTAATTTAATAGCGTACTTCTTTTTCTTGCTTTCGTGGTATTCTTGCTAGTTACACTAGCCATCCTTACTGCGCTTCGATTGTGTGCGTACTGCTGCAATATTGTTAACGTGAGTCTTGTAAAACCTTCTTTTTACGTTTACTCTCGTGTTAAAAATCTGAATTCTTCTAGAGTTCCTGATCTTCTGGAGATATCATCAGCGAGCTACCATCGAATGAGGTTAGTCT
+
7::;@@@ABBBCCCCBBCGGGBAAAA@@BBBB?BBAA<AA=@=:;<@@AB?BBBAA=?9>@6B=A@CBA;;9C@>>>>@)9;59@?=4<6968A<B@DE?BBBDCC?BBCBBCBC@BBB?B?AAA????B?ABCC<@?BABAB9//@@@00/=9//9<@?=A=>>>A>??>?8=====2=8=8=@@?@/@>>>A:@@@@@===CB=@@@A/@;;;A<A=AA:>>??@@@<A<@@??::6:<A=9;;>>==AAAAA@?>==?>>::788A<:;;A=A<>===B
@ATNG8:04855:03864
GATGGTAGCGCACACATAGATACAGTACTCATTCGTTTCGGAAGAGACAGGTACGTTATTAGTTAATAGCGTACTTCTTTTTCTTGCTTTCGTGGTATTCTTGCTAGTTACACTAGCCATCCTTACTGCGCTTCGATTGTGTGCGTACTGCTGCAATATTGTTAACGTGAGTCTTGTAAAACCTTCTTTTTACGTTTACTCTCGTGTTAAAAATCTGAATTCTTCTAGAGTTCCTGATCTTTGGACAGAGTGTGCAGATACTACCATCGAATGAGGTTAGTCT
+
:>;<:>CCCCBBBBCCCCCCDCBBBDCBBBBB>;;;E>CC@D@CCGDDCB>BDBBC@BC@CBB?C@EDBBABBBD=@????0?C<@@BB<AB:;:;EE@EG;;;CCDD?BBDDCBBBACCC@B?BCCCABAB?ABBC>BBCCCCBBCCCDDCCBB?BBD@CC@D?CCCCCCBBCACBBBB9A>D=>@@A?,@@BBB=A@CCCCDBBB?BFLF5BAABB>B>BB@CBCDDCC?B?BCCBAAA<A?BCCCDCCBBBCBCCBBBCCC@@@A@C>AACC@B?BCAAA
@ATNG8:04856:03862
GATGGTAGGTGCACATGAGTGTATCCAGAAGATCAGGAACTCTAGAAGAATTCAGATTTTTAACACGAGAGTAAACGTAAAAAGAAGGTTTTACAAGACTCACGTTAACAATATTGCAGCAGTACGCACACAATCGAAGCGCAGTAAGGATGGCTAGTGTAACTAGCAAGAATACCACGAAAAGCAAGAAAAAAGAAGTACGCTATTAACTATTAACGTACCTGTCTCTTCCGAAACGAATGAGTACGATGAGAGAGCTCTCTCTACCATCGAATGAGGTTAGTCT
+
CCCC?BCD@CCBB@ACKCCCCCDCC@BBC@DCCCCC>A>ABAB?@@@BB@G@BAA;;;;;*;=BBBDCCCCDDJ?BAABBBB2BC@CACHG<BCCACCDBA>@00-0=@@=A@A>AAABBBBBBBABADCBB?BBDD>BBBCCBBB?C@CBB?BCBBBCCD@@@?BAB?BB?BBB3998999+99920@@@@@(@@=00/0?AABB=;7:=>>5;7;?BDGAHECBABA<?<@??8@;;5;@C@ABCDC999BBBBBBBBBB>>>CC?B>>?A<A?@@;>8=C:::
@ATNG8:04858:03876
GATGGTTGCTATACGTATATCTATGTACTCATTCGTTTCGGAAGAGACAGGTACGTTAATAGTTAATAGCGTACTTCTTTTTCTTGCTTTCGTGGTATTCTTGCTAGTTACACTAGCCATCCTTACTGCGCTTCGATTGTGTGCGTACTGCTGCAATATTGTTAACGTGAGTCTTGTAAATCCTTCTTTTTACGTTTACTCTCGTGTTAAAAAATCTGAATTCTTCTAGAGTTCCTATCTTCTGGAGATATCATCAGCGAGCTACCATCGAATGAGGTTAGTCT
+
BA@<?B8BBBBBCBBBDDCCCCGCCC:;;EAA?ACCC>CD@D@CBAADDD=BAACD?C?CDCB?B=@@BBBBBBB>BBBBB1AA>@@@@<@BBB=AAB>BB>@@ACCC=?@BABBAA>BBA8<:<<<<<=>>:>>>>:>>>>>>>>>AA?>==<;8;<=<>@<@<AA?A@@@>>:>@@@6=<8<6;<<<<.<A<<=7>@@@AABA>>:>BABB)@>?>B;?;?D;>>@@??@<><>AAAA587>::;;@@>>>??@@@@AB==;<666666-//:B7;7;@?@@
@ATNG8:04860:03884
GATGTAGAGAGACTGTAGCGCACCCAGAAGATCAGGAACTCTAGAAGAATTCAGATTTTTAACACGAGAGTAAACGTAAAAAGAAGGTTTTACAAGACTCACGTTTAACAATATTGCAGCAGTACGCACACAATCGAAGCGCAGTAAGGATGGCTAGTGTAACTAGCAAGAATACCACGAAAGCAAGAAAAAAGAAGTACGCTATTAACTATTAACGTACCTGTCTCTTCCGAAACGATTGAGTACTATGTAGAGCTCTATACTACCATCGAATGAGGTTAGTCT
+
84444599:@BBBBBBECBBCAAA5ABB@BCCCBC?A?B;;;CCC=???A>@A9:5==B+B544<=>BB=8<<3;7;4:<:(<<5;7;??0><<166695<<444)9899.5495;;;;=@A@?BBBB;;;@@@@@C?BACB@AAA?C?BA@<@B@@A:::9??>>>;6=>*//6498/77.7;=8<<????'??;<845=9=7/,/377//(//57<=@<@?@AA@B@@:::@9@///<?@>AAABBAABCBB=>8::<<;;;:;5;;>>>9899A=A?BBBBB
@ATNG8:04866:03844
GATGGTAGTATCTGCACACTCTGTCCAGAAGATCAGGAACTCTAGAAGAATTCAGATTTTTAACACGAGAGTAAACGTAAAAAGAAGGTTTTACAAGACTCACGTTAACAATATTGCAGCAGTACGCACACAATCGAAGCGCAGTAAGGATGGCTAGTGTAACTAGCAAGAATACCACGAAAGCAAGAAAAAGAAGTACGCTATTAACTATTAACGTACCTGTCTCTTCCGAAACGAATGAGTACACACTCTCATATGACACTACCATCGAATGAGGTTAGTCT
+
<<>C:B@<BA966;;;<666;;;>>:>;;7;;;;??:>:===;;:<7::5:599988888'84888<<<;;8883;;9;;;:'9?:?2999&5::5<?>?=>>>B6;6;@;@BC?BBCBCCCCCDCCCBCBC@CBBB@BAACCBBB?B?BBB@BCECCCCC?BBBABA@CC@CCB>A??>C=>8719AAAA3AA@BAAAB@@@@;@=?>?B<@<>>B@@=@CABBBC@B@CCB>BCC?AAAAABCCCBBBBBCC?;;BCCBBBCC@BBA?@:000A=A=BBBAA
@ATNG8:04866:03884
GATGGTAGGCGAGAGTGAGACGCAGTACTCATTCGTTTCGGAAGAGACAGGTACGTTAATAGTTAATAGCGTACTTCTTTTTCTTGCTTTCGTGGTATTCTTGCTAGTTACACTAGCCATCCTTACTGCGCTTCGATTGTGTGCGTACTGCTGCAATATTGTTAACGTGAGTCTTGTAAAACCTTCTTTTTTACGTTTACTCTCGTGTTAAATAATCTGAATTCTTCTAGAGTTCCTGATCTTCTGGCGCTCTGTCACGTCTGCTCCATCGAATGAGGTTAGTCT
+
CAA@:C?D?BBBBCCBBBDCBCCCCCCBBBAA?ACCC>CC@C?BCCCCCC?CCCAA?B@CBBD?C?CCBBBBBCD@BBBBB2A@<AA@@8ACCC?CCC@BB;>>BBCC?CCBBBBBB>@>@<>;>>>@>>>@;@AA@588A@@@AAAAABA;::A=BAA<@@<A<@?@?@@@AA9=8898)84:4:=>>>>'>>;:<0777//.888:/55'2:4>@;>>4959@;>=>=<<<;?1669655+/-326,-----/58795///7;;3>=@@@7;:>A>E<??;;;
@ATNG8:04872:03858
GATTAGTATAGAGCTCTACATAGTACTCATTCGTTTCGGAAGAGACAGGTACGTTAATAGTTAATAGCGTACTTCTTTTTCTTAGCTTTCGTGGTATTCTTCTAGTTACACTAGCCTATCCTTACTGCGCTTCGATTGTGTGCGTACTGCTGCAATATTGTTAACGTGAGTCTTGTAAAACCTTCTTTTTACGTTTACTCTCGTGTTAAAAATCTGAATTCTTCTAGAGTTCCTGATCTTCTGGTGTCGTCTATCATGTACTACCATCGAATTGAGGTTAGTCT
+
:BB?ABB?;::99995956<=;;;666==B?BBAA69:.4.4>:??9:49A@>>8=8>9887A8>:?AA8838168888)8@*//::;28:33.3:;6;=?@=88=68837328:+2256163/..38953.3879+///.::8;A>>;;222:17776<=495:==;=;;:=:=?CEK5><?==:99:+77999)//:///<>=>=BBBB.555;A5758A.56=::8@<@;AFDB;;7;=>5:///766:;>=::=///77=0///660606>@4=:<@@@>
@ATNG8:04877:03860
GATGGTAGGCACTGCGCACACATCCCAGAAGATCAGGAACTCTAGAAGAATTCAGATTTTTAACACGAGAGTAAACGTAAAAAAGAAGGTTTTACAAGACTCACGTTAACAATATTGCAGCAGTACGCACACAATCGAAGCGCAGTAAGGATGGCTAGTGTAACTAGCAAGAATACCACGAAAGCAAGAAAAAGAAGTACGCTATTAACTATTAACGTACCTGTCTCTTCCGAAACGAATGAGTACTATAGACTATCTGAGACTACCATCGAATGAGGTTAGTCT
+
:8885:::3:;@00/::<9;;9555)5;<8;;;;95.5455599550598<95944488:):9>C<<<><=9:=5734=9999$55.55::<2<=>7;A<ABACBB@B@CC@CBB?BBABBBCCCCCCCBBCC?CBBB?B@?>@@@@=A@B<<8;AAACA@A?BBBBBB>9958@>8<=>?<5;<>:@AAAB3AC?CCB>>==8706/8:>@1838=AAA?BAAABCDDD@;::8:@@>???BBBBAACECB??;8::CBBBBBBB@BBBBB?BB??;?=A@999
@ATNG8:04888:03860
GATGGTAGTATCTGTCTACGAGAGCCAGAAGATCAGGAACTCTAGAAGAATTCAGATTTTTTAACACGAGAGTAAACGTAAAAAGAAGGTTTTACAAGACTCACGTTAACAATATTGCAGCAGTACGCACACAATCGAAGCGCAGTAAGGATGGCTAGTGTAACTAGCAAGAATACCACGAAAAGCAAGAAAAATGAAGTACGCTATTAACTATTAACGTACCTGTCTCTTCCGAAACGAATGAGTACACACTCTCATATGACACTACCATCGAATGAGGTTAGTCT
+
444:5<BBCCBB;66@==?<69;;@=CBC@C@@@@@<@=@@B::8@=@=9=:998733333#349;:<;=====B9??;;;;;*4;299CEF;BCCACCCCCCBCD@C@BC@CAC?BACCBBBCICCCCCBBB?A@@?;@@@C@@?C=A<@@@<@AAAA@@?@CCCBAA?::39=<2989999+9<<8<??@@1?>A=@BCC=>ACC=A=@?@@>A>ABADD@@@@@???<??BBB>BBC@BBBAA???@@>?>CCAA??BBA@??AB?B???@4::?A=AABBDBB
@ATNG8:04888:03881
GATGGTAGATACTCGCTGATACACCCTGAAGATCAGGAACTCTAGAAGAATTCAGATTTTTAACACGAGAGTAAACGTAAAAAGAAGGTTTTACAAGACTCACGTTAACAATATTGCAGCAGTACGCACACAATCGAAGCGCAGTAAGGATGGCTAGTGTAACTAGCAAGAATACCACGAAAGCAAGAAAAAGAAGTACGCTATTAACTATTAACGTACCTTTCTCTTCCGATACGAATGAGTACGAGAGAGCACACGTGTCTACCATCGAATGAGGTTAGTCT
+
59>;7<BBDCBBCCCDDCCBBBCCC?CBB?BCCBBC@C@DDDBBBBACD?A?ACCCCDDD5C@CCGCICCFBBB;@A;;;;;*;C?CADDE;GCCADCDBBDDBB>B@CD@CCC?CCBDDDBAACBBBBBCC@CCCC@CCCCBCBB?B@C::;:CGCBABB?BBBBBBADG=999498<<<7?@@=ABBBB3BCAB???CBBBB<?<?AAA;?<;?BBDACG?BBBE@D?BBDCBBB?;;;@?BBBBBBCBBBBBCCCCABBBBC?AAAAD?CCCC?B?AB:9:
@ATNG8:04895:03871
GATGGTAGTGATACAGATCAGACACCAGAAGATCAGGAACTCTAGAAGAATTCAGATTTTTAACACGAGAGTAAACGTAAAAAAGAAGGTTTTACAAGACTCACGTTTAACAATATTGCAGCAGTACGCTCACAATCGAAGCGCAGTAAGGATGGCTAGTGTAACTAGCAAGAATACCACGAAAAGCAAGAAAAAAGAAGTACGCTATTAACTATTAACGTACCTGTCTCTTCCGAAACGAATGAGTACCTCTCAGACGCTCGTCCCTACATCGAATGAGGTTAGTCT
+
AACC@CBBBBCCCCCCCABACCCCB?BDDACCCCBC?B@B@@@DCC??A?D@AA@99889'36;?C@@AAABBC7?>9::9:9%;9;94555&5994;B=BCDD;;;0;=@@=@@@<@BAADB;;;BCCCADCC@CCCB>@@BAAACC?C?B@@<@A@@@@;;6;A:::B?BD?BBB?A?8888*99929>@@AA(@C=?:99AA@=>1815=>>9>:=?BBB@BBBACCB?C>???9==>;@??CBBB@AAAAAABBBAC@>9:;1;=:887??<AA>>:>=@BBBB
@ATNG8:04896:03856
GATGGTAGTGTCATATGAGAGTGTGTACTCATTCGTTTCGGAAGAGACAGGTACGTTAATAGTTAATAGCGTACTTCTTTTTCTTGCTTTCGTGGTATTCTTGCTAGTTACACTAGCCATCCTTACTGCGCTTCGATTGTGTGCGTACTGCTGCAATATTGTTAACGTGAGTCTTGTAAAACCTTCTTTTTACGTTTACTCTCGTGTAAAAATCTGAATTCTTCTAGAGTTCCTGATCTTCTGGGTCTCTCTCTCACGCACTACCATCGAATGAGGTTAGTCT
+
8844.4:::>?@?;;AABCCCLDCC;99CC?A8B@@?6=?8>;@>>?>CC@DBBBB>B>B@AB>B@BBBCAAACB>ABBBB2BB?BABD=A?>>:><;=@@469?>;>:9=;;;<<>266=8@:??BBBCCCBAAAC9;;CBBABAB;;;@ABBA?BBB@BB?B?BBBBC@AAC?CBBBB:A?A=;;;;;*;;@AB0;0<000=<000DAA*99>>>9?499=@@@@A@@;@?AA@@::29?@@6@@BACABA@@@;;;?@@;;5:>>>A???@?<?=ACA??
@ATNG8:04848:03929
GATGGTAGCTATACGTATATCTATGTACTCATTCGTTTCGGAAGAGACAGGTACGTTAATAGTTAATAGCGTACTTCTTTTTCTTGCTTTCGTGGTATTCTTGCTAGTTACACTAGCCATCCTTACTGCGCTTCGATTGTGTGCGTACTGCTGCAATATTGTTAACGTGAGTCTTGTAAAACCTTCTTTTTACGTTTACTCTCGTGTTAAAAATCTGAATTCTTCTAGAGTTCCTGATCTTCTGGGATGTGTGCGCAGTGCCTACCATCGAATGAGGTTAGTCT
+
ABAA<BBBCCBBBBBCCCCBCBBBCBCBBC;:9;AAF>CC@C@CCCDDCC?CBCCB?A?@ABB@C@DBAAAAACA?ACBCC3AA=AA@A<BBBB>BBB?BB>A@ACDD>AABBBBBB=AB@=D<AA?@@AAA=A@@@6>>@A;:;@@A@??>>>B;==>=>>;>=@>>>?????<<;;FE5A;?:;;;:;+;><<<2<==///767>18888(5::;A<A<@?<AABCA@@;@=BBBC<;86<==6=///=97;;>AABAA;><=8=::;>;;;;B=B=AAAAA
@ATNG8:04855:03930
GATGGTAGAGAGAGCTCTCTCATCGTACTCATTCGTTTCGGAAGAGACAGGTACGTTAATAGTTAATAGCGTACTTCTTTTTCTTGCTTTCGTGGTATTCTTGCTAGTTACACTAGCCATCCTTACTGCGCTTCGATTGTGTGCGTACTGCTGCAATATTGTTAACGTGAGTCTTGTAAAACCTTCTTTTTACGTTTACTCTCGTGTTAAAAATCTGAATTCTTCTAGAGTTCCTGATCTTCTGGTGAGATATGCATGATGCTACCATCGAATGAGGTTAGTCT
+
CCCC?BBBCBAAACCCDCEBCFFDC@AAECCCACCCC>CD@B?BDBBBCC?BBBCE@B>AABD@D@AACCCBBBB?BBBBB3AA?@@BB=BBBB=AAC?BB599:BAB?BBBBDBBB=??C;?:>>>A;99@:@C@@8<=A;88:AAA?AA?>>><??>=AA<A<A<<<AAA@@;??@DD;E:<788665(7=666)//6///<99<18888(5<=>E<A;?@=AA??>>><@<@@???@8;;B=@@@@?@?A>>>AAA@>>>99499::=<<<<=:>;??@??
@ATNG8:04860:03901
GATTAGTATAGAGCTCTACATAGTACTCATTCGTTTCGGTAGAGACAGGTACGTTAATAGTTAATAGCGTACTTCTTTTTCTTGCTTTCGTGGTATTCTTGCTAGTTACACTAGCCATCCTTACTGCGCTTCGATTGTGTGCGTACTGCTGCAATATTGTTAACGTGAGTCTTGTAAAACCTCTTTTTACGTTTACTCTCGTGTTAAAAATCTGAATTCTTCTAGAGTTCCTGATCTTCTGGTGAGATATGCATGATGCTACCATCGAATGAGGTTAGTCT
+
<<@9ABCCBBBBCC@AACCECCBCBBCCCC@CCCC=CC@A@@CCCCBB?BC@A??B>@?CC?C=AAABABABB>BBBCC1BA>ACCC>CBAA>AAB?CC:==>CAA>ACCB>>>A8===8=:>>>==>@@=A>>><AAA?A?A@>>>>==<793:=<7<B9>:>A@667<//)/3999-9(/.3333'28444.5...397888+2586(59:9=5:5:@:>>@AABB;?;?AA=::///>7998>>>>=;=9///;;99=>:>;;;=9;:;:5;4;=>;;
@ATNG8:04864:03911
GATGGTAGTGATAAGATCAGACACCAGAAGATCAGGAACTCTAGAAGAATTCAGATTTTTAACACGAGAGTAAACGTAAAAAGAAGGTTTTACAAGACTCACGTTAACAATATTGCAGCAGTACGCTCACAATCGAAGCGCAGTAAGGATGGCTAGTGTAACTAGCAAGAATACCACGAAAGCAAGAAAAAGAAGTACGCTATTAACTATTAACGTACCTGTCTCTTCCGAAACGAATGAGTACGATGAGAGAGCTCTCTCTACCATCGAATGAGGTTAGTCT
+
@@><?BCFBBBCC@CCBB?@ABBB@CBC?BBBB:;;;ADGDDDCC?CC@B@ABBABBBA3B?BBCCECBBBBB=BAABCCC5BA>B<AAA9@CB@CBBBDCC:989;@A=???<@@BCCCCFDDBBBCCDF@CBCB>@@A@CBBB>B@F;;;;CGCCBCC?CCAABC@CF?AAA?BAAAD=?><999999(9@<ABBBDCBBB?B>=<AA7;7;<AAA?ABBAACC?A<A@@5=00,000@BCCBB???BBCDCCBC>>???AB=>>>>?:==??:=8<@@@A
@ATNG8:04864:03924
GATGGTAGATACTCGCTGATACACCCAGAAGATCAGGAACTCTAGAAGAATTCAGATTTTTAACACGAGAGTAAACGTAAAAAGAAGGTTTTACAAGACTCACGTTAACAATATTGCAGCAGTACGCACACAATCGAAGCGCAGTAAGGATGGCTAGTGTAACTAGCAAGAATACCACGAAAGCAAGAAAAAGAAGTACGCTATTAACTATTAACGTACCTGTCTCTTCCGAAACGAATGAGTACACATCGTCGTGTCGTGCTACCATCGAATGAGGTTAGTCT
+
DDCB?ACDDBBBCCCCCCCDCBBCC?CBB?BCCCA@>B@CBBAABB@DD=A@BA?88887(9?BCCCCCCCCBB9??9:;:;*:?;@5;;;.;BA?BCDCGCDDD?B?BB@BBB@BBCCCCCCCCCBBBBBC?CCCC=AAAABBBB>C@CBB?ACCCCDAA?BBBBAA?CC@AAA999@BC=A??;>ABBB3BC>A@??BBA@@8>:>BAA:=:=BCAA?ACBBBBB@B?BBB?BBB>AABBBCCCCCCCBBBBBCCBBAAAADF@BAAAC?BBAB?B?BBA>>
@ATNG8:04868:03894
GATGGTAGCGCACACATAGATACAGTACTCATTCGTTTCGGAAGAGACAGGTACGTTAATAGTTAATAGACGTACTTCTTTTTCTTGCTTTCGTGGTATTCTTGCTAGTTACACTAGCCATCCTTACTGCGCTTCGATTGTGTGCGTACTGCTGCAATATTGTTAACGTGAGTCTTGTAAAACCTTCTTTTTACGTTTACTCTCGTGTTAAAATCTGAATTCTTCTAGAGTTCCTTCTTCTGGTCTATACACTGTACTCTACCATCGAATGAGGTTAGTCT
+
;:?>:B>C=BCCCGCCCCC;;;AA@BA><700)/00/)/4.5555555996;B>?A;@:==A@20+0<0//////<.44444$44.44;;2455515=A8=>,//799@=AACCDCCB@CDC>B>AAACBB@A<@AAA?BBBBBBBABA@ABBBBC@AA@?A@<@5;;A;;;CBB?BBBCB9@<@>;;;;;*;;@CC;AABBBBA@?@4:::-9@?999;@BB?BAA;;;A?B@C?AA=@@A???@AADCCA@@@A???@A@=AA???=:;?B:>8=;;;=
@ATNG8:04871:03892
GATGGTAGCGCACACATAGATACAGTACTCATTCGTTTCGGAAGAGACAGGTACGTTAATAGTTAATAGACGTACTTCTTTTCTTGCTTTCGTGGTATTCTTGCTAGTTACACTAGCCATCCTTACTGCGCTTCGATTGTGTGCGTACTGCTGCAATATTGTTAACGTGAGTCTTGTAAAACCTTCTTTTTACGTTTACTCTCGTGTTAAAAATCTGAATTCTTCTAGAGTTCCTGATCTTCTGGGTCTCTCTCTCACGCACTACCATCGAATGAGGTTAGTCT
+
--88+--::::99;<666><<9:6@CB@;9;9.4444)44.549<<@BAA:;;55<.5.494;256;;55599/--(--77&--(-8;;1////)/::4:=2659<55.555555;<166=8=<B=BCB>A@:==:;59:=@@>5555555449:5;;:6;;.4.////9:<<<8<<<<:+:5;7;??>>+55999)55599>C@BE=AA@@0@995;5;.55.5599<550579995443445<4666<;99555:999655<<8595:>:=99:596:;999
@ATNG8:04877:03892
GATGGTAGCACACGAGATCTCATCGTACTATTCGTTTCGGAAGAGACAGGTACGTTAATAGTTAATAGCGTACTTCTTTTTCTTGCTTTCGTGGTATTCTTGCTAGTTACACTAGCCATCCTTACTGCGCTTCGATTGTGTGCGTACTGCTGCAATATTGTTAACGTGAGTCTTGTAAAACCTTCTTTTTACGTTTACTCTCGTGTTAAAAATCTGAATTTTCTAGAGTTCCTGATCTTCTGGTGTCGTCTATCATGTACTACCATCGAATGAGGTTAGTCT
+
```
