## Supplementary material for "Massive Multiplexing Can Deliver a $1 Test for COVID-19": Fastq files for Ion S5 analysis of 24 indexed plates: E-gene_Plate04_Rep3_IonCode_0124.filtered.fastq (part 41 of 145)

```
>?@<9>BA@AAA00/99ADCCA<ABCCBB9:06<<<6=CBIBKBAACDC?DCAAA@CACCCC9<8;BBCCCCBF@CCBBC5BA?<995/4=AB@CCC@AA<@??A;;9;CCCBCBC?AAA<@:@>@@?9:9=AA??;>BA>>>>>?>AAA>=<>;688;??;@<?AA======-//<<<2=9=5>:==<,<<;::,//66957;8=6????.;>>;?;@@@2@@@@@>><>8===6677///9:::==?=>=A@@@AA@==;;7;@@@B<=:;:<?9>?===
@ATNG8:04881:03917
GATGGTAGACACGTGTGCTCTCTCGTACTCATTCGTTTCGGAAGAGACAGGTACGTTAATAGTTAATAGCGTACTTCTTTTTCTTGCTTTCGTGGTATTCTTGCTAGTTACACTAGCCATCCTTACTGCGCTTCGATTGTGTGCGTACTGCTGCAATATTGTTAACGTGAGTCTTGTAAAACCTTCTTTTTACGTTTACTCTCGTGTTAAAAATCTGAATTCTTCTAGAGTTCCTGATCTTCTGGGATGTGTGCGCAGTGCCTACCATCGAATGAGGTTAGTCT
+
9;AC?CBCCCC?@ADCCCCDBAABCBBAAA;<5;@@@:@A=A@BABBBBB@BBCBC@CACBCC@C@BBBCBB?@>;:999:'9<9?77829??A?BDK@CC7:9BBBB?BBBBAA<A;AAA<A<>>>@;::A;AACC065=99<>>>>B@@>>=><>>><AD:=9=@?A@@@??7;;BCB5B<B<@@@@@/@@===5=>?888@<==<@AAA/>;;;E=B;>>:=??@===<><>>@@>><::9@6=///<<9;;:?;;;>:=;;5:;:;A;>>;;7;;>BBB?
@ATNG8:04882:03911
GATGGTAGTGTCATATGAGAGTGCTGTACTCATTCGTTTCGGAAGAGACAGGTACGTTAATAGTTAAATAGCGATAACTTCTTTTTCTTTGCTTTCGTGGTATTCTTGCTAGTTACACTAGCCATCCTTACTGCGCTTCGATTGTGTGCGTACTGCTGCAATATTGTTAACCGTGAGTCTTGTAAAACCTTCTTTTTACGTTTACTCTCGTGTTAAAAATCTGAATTCTTCTAGAGTTCCTGATCTTCTGATAGCGACGCGATATACTACCATCGAATGAGGTTAGTCT
+
BBCFADB;6965B:;;9;@@;955595554444.449<244.43995555=7<>CCB=B=@@44.55)577////;5;;)/////$444)44:;244598::::>>255??=>?BA@BCCCC;9:C?B=@@;9:9:D?;99B=@@BBBBBBAAAABCA@@?;;:@B@=A4;29<99:>>=9=<<::+939849999$94;;</65>==5559949999(9;:55166?A?@@@AA@B@D?BBBBBC@BBB@@AA@ABCBB;;;CCCGFFD?DDCBA>;<;;5;4;AA;;
@ATNG8:04882:03928
GATGGTAGCTCTGCTCTGACTCTCGTACTCATTCGTTTCGGAAGAGACAGGTACGTTAATAGTTAATAGCGTACTTCTTTTTCTTGCTTTCGTGGTATTCTTGCTAGTTACACTAGCCATCCTTACTGCGCTTCGATTGTGTGCGTACTGCTGCAATATTGTTAACGTGAGTCTTGTAAAACCTTCTTTTTACGTTTACTCTCGTGTTAAAAATCTGAATTCTTCTAGAGTTCCTGATCTTCTGGTGTCTGATCTGTATCACTACCATCGAATGAGGTTAGTCT
+
;<<C?BCCA?;BCBBBCCCBBC;;;BBAAB;;5;;;;0;A>A?BDCDCCC@BBB:;7:>AC>@<C>BABFD00/@5/////$//)4:=<0::;949;;6;B6:;@@@B@AAB@@@?@5;;;5<5;CA@A@;;5;B@@>BDDDECBCCCCBBBBBB?BCD@BA>@=??ABBBCDC>B<;;<.;>F@<;<;;*;AAAA;BACDDCCBAA5;;;;*;@>@@<@=BA?CCCBDFE?C?BCCBBB=A@A?AAABCBBBCBBCFL;;;BBB=AAAAA=AAAA=A?BBBBC
@ATNG8:04883:03939
GATGGTAGCGAGCGAGTGTGTATACCAGAAGATCAGGAACTCTAGAAGAATTCATAGATTTTTAACACGAGAGTAAACGTAAGAATGAAGGTTTTACAAGACTCACGTTAACAATATTGCAGCAGTACGCACACAATCGAAGCGCAGTAAGGATGGCTAGTGTAACTAGCAAGAATACCACGAAAGCAAGAAAAAAGAAGTTACGCTATTAACTATTAACGTACCTGTCTCTTCCGAAACGTAATGAGTACAGAGAGTACGATATGTCTACCATCGAATGAGGTTAGTCT
+
<<<>?CCBBBB@@@BABBBDDCCBB?BCB9;:CBBA?A=@@<4433-394868/////////$/39:434;9443=393446=</44;6;188818<;567///89<<0509>8=9;2;A@@@@<99?665:@>;5>@>@799@@B@A@9@4:;;8;BCCAAAB?:::@?>=??;?CC?BAABC:?<<8899999%89,33,33;755;5:5=@>>:>=88:CC?BBB@?;:8:;@>@9@000::==955>::><<ACBC@@?BBBAABAC@A???A=9::A;@187>:8
@ATNG8:04885:03896
GATGGTAGTATAGAGCTCTACATAGTACTCATTCGTTTCGGAAGAGACAGGTACGTTAATAGTTAATAGCGTACTTCTTTTTCTTGCTTTCGTGGTATTCTTGCTAGTTACACTAGCCATCCTTACTGCGCTTCGATTGTGTGCGTACTGCTGCAATATTGTTAACGTGAGTCTTGTAAAACCTTCTTTTTACGTTTACTCTCGTGTTAAAAATCTGAATTCTTCTAGAGTTCCTGATCTTCTGGATACACTCATGTGCACCTACCATCGAATGAGGTTAGTCT
+
@AA@?BCCBBC@@ACCCCEDDFDBBBBABC;:5::99,;C@CABABCCCC?BCAAA>B>BBBB>B>B@AACBBBC?CCACA3CA<>778.9?@A=BBB?BA>>=?ABB;??B?ADAA:?AA=A<??>>:;;B=A???<@>>>>>>>>@@@A>===8:;;<@@<@=???BA@A@B:>>?DB;C<?::;9:9):<78818AABBB?>>>;?@@@/@@??D=D=AA;??A@@@?;@<@AAA>><>>><>AA@@>>>A=>=>>AA:>>A<A:66=6///=7=7666@@
@ATNG8:04886:03909
GATGGTAGTATATCGCGTCGCTATCCAGAAGATCAGGAACTCTAGAAGAATTCAGATTTTTAACACGAGAGTAAACGTAAAAAGAAGGTTTTACAAGACTCACGTTAACAATATTGCAGCAGTACGCACACAATCGAAGCGCAGTAAGGATGGCTAGTGTAACTAGCAAGAATACCACGAAAAGCAAGAAAAAAGAAGTACGCTATTAACTATTAACGTACCTGTCTCTTTCCGAAACGAATGAGTACTGTATCTATGTGTGCGCTACCATCGAATGAGGTTGTCT
+
55<>:CCBBB@AACECBBBCCBCBC@CCC@CCCCBB@BAECCCBBB@CD@C@CBB:;;;;.;?CCCDCCDCCAB<BCBBBBB2BB?C@CII<CBC@CGCCBBB999;@CC@CCB?BAABBBCFDCCBBBBBB?CCBB@BBBBABAB>B?BBB>CCCCBCCB@BBBAAA>AA=??<29999::+:::3:9999:%:?;>979CA???<?:=;BK<B=A?BBCAABBBBAAB=B@BBC<A::9:BCBBBBAABBBBB999ABAABBB@@B=AA@AC;@BCB=?;?989
@ATNG8:04888:03917
GATGGTAGTGTCATATGAGAGTGTGTACTCATTCGTTTCGGAAGAGACAGGTACGTTAATAGTTAATAGCGTACTTCTTTTTCTTGCTTTCGTGGTATTCTTGCTAGTTACACTAGCCATCCTTACTGCGCTTCGATTGTGTGCGTACTGCTGCAATATTGTTAACGTGAGTCTTGTAAAACCTTCTTTTTACGTTTTACTCTCGTGTTAAAAATCTGAATTCTTCTAGAGTTCCTGATCTTCTGGAGATACACATGATACTCTACCATCGAATGAGGTTAGTCT
+
55<>8:AA00/::056AB>CCCCCEAA@@CCC?BCCE=BB?C@DEDCCBA?ABBCB@D@CCFC?A?ABBBCDCCC<@@@??,@A?BBHD?EGBC?@AC@CC:;=BGCD@CCIDHICB?B@@<?=@CCCCCCC@BCBB?BBC@BBCCCCCBCCB@@?@BE@CB@C@CCABBCEBB:;;BAC3A7;7;BCDC0AC;;;;.;DCABBAAA@=@@@@,AAB@A=A@BC@CCCDD;;;;@DBCCDC@CCC?CCBAAACCCCBBBCCDCBAA>@@@@A5:;<A=A?CBC;<
@ATNG8:04889:03893
GATGGTAGCGCACACATAGATACAGTACTCATTCGTTTCGGAAGAGACAGGTACGTTAATAGTTAATAGCGTACTTCTTTTTCTTGCTTTCGTGGTATTCTTGCTAGTTACACTAGCCATCCTTACTGCGCTTCGATTGTGTGCGTACTGCTGCAATATTGTTAACGTGAGTCTTGTAAAACCTTCTTTTTACGTTTACTCTCGTGTTAAAAATCTGAATTCTTCTAGAGTTCCTGATCTTCTGGCTCTCGTAGACAGATACTACCATCGAATGAGGTTAGTCT
+
BBCC?BACDDCCAAACCCEDCC@@ACBBBC998:AAC=CC?C?CDCCCCD?BBCCCAC?CCDD?C?BDCCBBCCC@CCCCC5BA>ABBB=CBBC?CBB>BC?BBBCCC@CFCCCDCC?BBB@D?DCCC999B?BBBB?CBCCCBCBBBBCCCBBB?BCC?CC?C?BBCBBBFBB>A@@@@3@;@9;;;;;*;AABD=AACCCBBBBB=@@AA0ABBCC@B@BB@BBCAB@A>A@CCCCCC@BBB?CBAAABBABBBBBBBCCBBB@BBBCD@BBBC@B>@A@@@
@ATNG8:04890:03897
GATGGTAGTGATACAGATCAGACACCAGAAGATCAGGAACTCTAGAAGAATTCAGATTTTTAACACGAGAGTAAACGTAAAAAGAAGGTTTTACAAGACTCACGTTAACAATATTGCAGCAGTACGCACACAATCGAAGCGCAGTAAGGATGGCTAGTGTAACTAGCAAGAATACCACGAAAAGCAAGAAAAAAGAAGTACGCTATTAACTATTAACGTACCTGTCTCTTCCGAAACGAATGAGTACTGCGTCTCACTCTCGCCTACCATCGAATGAGGTTAGTCT
+
::<;6565<=C@B@:;9;66;<@<B?@BB>@@@CBB>B?BAAAD@>9::086==?98988'34:@DBBBBBBBA;AA?@@@@,;;7;=BCC;C:;<;CDDGGCAA<@=:97:CC?AAABBBCCCFCCCBBA=9=000,0<<@<?@@;@;@@@<@A@A@A@C@DCD@@><00+099(/33333&333,377777$796;<88B<==8-5/257;3?9<=BBB@BB@@@::69>99959??;?AAC???AAAABBBBABBBBBBC?C@@=????B?BC@@<??:;;;;
@ATNG8:04891:03928
GATGGTAGGCGAGAGTGAGACGCAGTACTCATTCGTTTCGGAAGAGTCAGGTACGTTAATAGTTAATAGCGTACTTCTTTTTCTTGCTTTCGTGGTATTCTTGCTAGTTACACTAGCCATCCTTACTGCGCTTCGATTGTGTGCGTACTGCTGCAATATTGTTAACGTGAGTCTTGTAAAACCTTCTTTTTACGTTTACTCTCGTGTTAAAAATCTGAATTCTTCTAGAGTTCCTGATCTTCTGGGTGCGCTACAGTCTCTCTACCATCGAATGAGGTTAGTCT
+
@ABB>BBC?BBAA@@?@@CBCBIIFDCBBB;;9;BBC?CCAC@CCBBBBC?AAA??=?@BBBB?B?BCCBBBCA@<99999):=9?;FC>A:AB?BCD@BC:;<BBDFADDCCBBBC@D@@?@@CCCBAAAA8:;CC?ABCCFCCCCCCCCCCCC?BBD@BB@B@BB?@@CCDD=B;;;;.;>B?BBBBB5BBDBC=A@BAA@C@AA5;;;;*;@@AGECACCACCCCCBB>A>@@@AAC4;;;;0;BAAABDCDGIHFCBBCCC@CCBEC@CBBB?B@CDAAA
@ATNG8:04849:03984
GATGGTAGACACGTGTGCTCTCTCGTACTCATTCGTTTCGGAAGAGACAGGTACGTTAATAGTTAATAGCGTACTTCTTTTTCTTGCTTTCGTGGTATTCTTGCTAGTTACACTAGCCATCCTTACTGCGCTTCGATTGTGTGCGTACTGCTGCAATATTGTTAACGTGAGTCTTGTAAAACCTTCTTTTTACGTTTACTCTCGTGTTAAAAATCTGAATTCTTCTAGAGTTCCTGATCTTCTGGTCTACTACACTGTACTCTACCATCGAATGAGGTTAGTCT
+
@AA>?CFCCCC;;6=;;;;?A;>BC<;:9BBB>BDBB=BB@B?BB@@@BB?BCBCD?B?AAAB>B?BBBBCBCBB?ABDCD3A?8>778.9AAA?CBB@BC>AAABBB>BBBBBB?@;???=F<@@@@@A@@<@??>066@==>>>@@@@@@=>>:==?<??<?<?@?ABDAAA<>>>BB6B<><>@AAA/AAAAA:A::;==><;=07667(8<=>B=@<@A<A?@????<?=B???>>:===<AAAA>>>AA>>>AAAAAA@@;>::9?:?9:::>8=>>>>
@ATNG8:04854:03967
GATGGTAGCACGACACGACGATGTGTACTCATTCGTTTCGGAAGAGACAGGTACGTTAATAGTTAATAGCGTACTTCTTTTTCTTGCTTTCGTGGTATTCTTGCTAGTTACACTAGCCATCCTTACTGCGCTTCGATTGTGTGCGTACTGCTGCAATATTGTTAACGTGAGTCTTGTAAAACCTTCTTTTTACGTTTACTCTCGTGTTAAAAATCTGAATTCTTCTAGAGTTCCTGATCTTCTGGATAGCGACGCGATATACTACCATCGAATGAGGTTAGTCT
+
@A@@;@>BCCCCCBA>>>=///79>@BCCCHD@CCCC?CCAC@CBBBCBB@CCCBE@C@BBBB?B?AACECCC9:549999'39,9=;:3:0006::>;@A>AABBBB:::BBCBBB?CCA=B>A??====@<>>>A=A@?>>>@@?AAA@:;;>;788<>>:><?===??>==8=====/=4:488898(8@>>=188;;;;><==18888+6>?>B=B=A@=A@@@A??;?=BC?@?@;???<??ABBAA>>>>>>>>A@=;;6:///:689==:=;??>>>
@ATNG8:04855:03986
GATTAGGCGACATACATACGCGCCAGAAGATCAGGAACTCTAGAAGAATTCAGATTTTTAACACGAGAGTAAACGTAAAAAGAAGGTTTTACAAGACTCACGTTAACAATATTGCAGCAGTACGCATACAATCGAAGCGCAGTAAGGATGGCTAGTGTAACTAGCAAGAATACCACGAAAGCAAGAAAAAGAAGTACGCTATTAACTATTAACGCACCTGTCTCTTCCGAAACGAATGAGTACGTGTGCGACGTGTCTCCTACCATCGAATGAGGTTAGTCT
+
BA@=A@<@?@?@BEBBBCBC@@@?AAC@CBBCBB7;7;BB@>?@499<>:;?696G@G+B=BACBA@@;;:@5==99555$55.5.599+9994955554==>:>;BB49:B6::@9:;ABBBBCBAA;;7;C:;69@AABBBB?B?BBB>AAA@A@@B?BBBBCA?AA8::@<@@@AA<A??999999(9@=:99B???BB?B799?</60/88//)/888;560649<=8@<>:==<<867:::;:;@BB;;;C>>>;AAA8=>AAA3868857;>B@??
@ATNG8:04857:03959
GATGGTAGTGTGTCTCTGAGAGTAGTACTCATTCGTTTCGGAAGAGACAGGTACGTTAATAGTTAATAGCGTACTTCTTTTTCTTGCTTTCGTGGTATTCTTGCTAGTTACACTAGCCATCCTTACTGCGCTTCGATTGTGTGCGTACTGCTGCAATATTGTTAACGTGAGTCTTGTAAACCTTCTTTTACGTTTACTCTCGTGTTAAAATCTGAATTCTTCTAGAGTTCCTGATCTTCTGGTAGAGCGTGCATATATCTACCATCGAATGAGGTTAGTCT
+
CBBB?AFCCCBBCCCB@CC<;;CCBBBAAECC@BBBB>CC?C?CBBBCCC?CCCCC@E?BBCD?C@CCCCABADD?BBBBB2BB=B@BB;BB@@=@BA;AB5<;BAAC?BCEBBACCFBBB@B@CBBBBAAA@BBBB@CCCAAAEBBCCBBBCCC@CBA=::6;<@BCCCCCCB>A;;;0;=A<;;;;.:B;;;/;@CBABACCC4;::-9>@99299>>?@@@CBBB@B@BA@>>>+00=8>?BBBBB@@@A@@@AA@@@A=AAAAB@AAAA=?>?CCBB
@ATNG8:04858:03965
GATGGTAGCGCACACATAGATACAGTACTCATTCGTTTCGGAAGAGACAGGTACGTTAATAGTTAATAGCGTACTTCTTTTTCTTGCTTTCGTGGTATTCTTGCTAGTTACACTAGCCATCCTTACTGCGCTTCGATTGTGTGCGTACTGCTGCAATATTGTTAACGTGAGTCTTGTAAAACCTTCTTTTTACGTTTACTCTCGTGTTAAAAATCTGAATTCTTCTAGAGTTCCTGATCTTCTGGAGATACACATGATACTCTACCATCGAATGAGGTTAGTCT
+
<>=:7==@@@ABBIBBBCGHEB;;:CDC?BBC@BBBC=@A@D@BBABB@@465:::.90959C@G@BBBCCA@B@,00000$07278<<2<=5529;=9@D=AACCDC:;<BBBBBB:;;C?B8;;CBC;<;?BBBB?@ACCCCBBBB@ACBBBB@;:;@CC?B?A@ABCCCGC@C;;;;.;@C>;;;;;*;ACCC;;;CBBABACC?CCCC2BDC;;9<@BC8;;@@AAB>B@DBBD@A>ACC@CCEICCCCCBB;;<B@@@@@5::?=?<@B@@=@>BB;::
@ATNG8:04859:03974
GATGGTAGTGTTACAGATCAGACACCAGAAGATCAGGAACTCTAGAAGAATTCAGATTTTTAACACGAGAGTAAACGTAAAAAGAAGGTTTTACAAGACTCACGTTAACAATATTGCAGCAGTACGCACACAATCGAAGCGCAGTAAGGATGGCTAGTGTAACTAGCAAGAATACCACGAAAGCAAGAAAAAGAAGTACGCTATTAACTATTAACGTACCTGTCTCTTCCGAAACGAATGAGTACGATGAGATCTCGTGTGCTACCATCGAATGAGGTTAGTCT
+
:<<<866=?>=5::;;@CBCBCDED>AAA=@@BBCC?C@A:66==B>@@;@>;;444444$43884;:@AA997-3344444$445:3::;1;==9<669>B6699B=@@69;@?BBDCB@@A;;:@B999;8<@BC?AAAACB;;8:=AAA=@@@BBBAB@C???CB??@=?A@<A<><>8??@@CCCCC1@??BBABCBCB?:=:;;;B<A<AAB@@=@BAAACD?A=ACC<@@B>BBBBBBCBBBCCBBBCA@??>7888866:////)-8.0+0+/<@08
@ATNG8:04865:03960
GATGGTAGCTGCTGATGATATCTCCAGAAGATCAGGAACTCTAGAAGAATTCAGATTTTTAACACGAGAGTAAACGTAAAAAGAAGGTTTTACAAGACTCACGTTAACAATATTGCAGCAGTACGCACACAATCGAGGCGCAGTAAGGATGGCTAGTGTAACTAGCAAGAATACCACGAAAGCAAGAAAAAGAAGTACGCTATTAACTATTAACGTACCTGTCTCTTCCGAAACGAATGAGTACGTGTGACGTACGTGAGCTACCATCGAATGAGGTTAGTCT
+
99;<9=BBB@;ABBBBBCCCBBBC@CCE?CCCHA@?@@BBCBCBB??@<@???@??==?.?=ABCBCCCBCBB=A?:;;;;*;A<@=BBB;BCC@BBBBCCCBB?B@DE@CBB?BCCCCCCCCCCDCBBAD@DCCBB?BBABC??<@@CCD@CCAAACCD@ABACBB?BD>999<>?AA?:A9939AAAA3AB?B999CE@@@:>:==AB<?<?ECAA>@CAABCC@B?CBD=CBE?CAAABCCBBBBBAAABBDAAABBBBBB@DAAAA@BBAA>A?BBAAA
@ATNG8:04866:03946
GATGGTAGCAGACGTGACAGAGCGCCAGAAGATCAGGAACTCTAGAAGAATTCAGATTTTTAACACGAGAGTAAACGTAAAAAGAAGGTTTTACAAGACTCACGTTAACAATATTGCAGCAGTACGCACACAATCGAAGCGCAGTAAGGATGGCTAGTGTAACTAGCAAGAATACCACGAAAGCAAGAAAAAGAAGTACGCTATTAACTATTAACGTACCTGTCTCTTCCGAAACGAATGAGTACTATGTAGAGCTCTATACTACCATCGAATGAGGTTAGTCT
+
BDCC?ABCCCBBBCCCCCCEDABBD@CBC?B@AA?@=@?BBCAAAC@CC?C?CAAACACA2@?BBC@BBBCAA@:@A>@@@@0@B?A=BBB:BCFIHCCBCCCBB@B@BB@BBD?BBAABCCCCCCCCBBBC@CCBB?BBBB@@@B@C?C9:;:CCCCCCD?@@@BCC@BB=AAA799ABA=A@?;99999(9@???@BCAA=>:=<@?@@<>;?AB@@>@DA@@AA>A@CCD>BBB????BBBBAABCCCCBAAA===DD???@<@@AAA<?B==;==BB>>>
@ATNG8:04869:03980
GATGGTAGCTCTGCTCTGTCTCTCGTACTCATTCGTTTCGGAAGAGACAGGTACGTTAATAGTTAATAGCGTACTTCTTTTTCTTGCTTTCGTGGTATTCTTGCTAGTTACACTAGCCATCCTTACTGCGCTTCGATTGTGTGCGTACTGCTGCAATATTGTTAACGTGAGTCTTGTAAAACCTTCTTTTTACGTTTACTCTCGTGTTAAAAATCTGAATTCTTCTAGAGTTCCTGATCTTCTGGGCTGCGCTGATATGCGCTACCATCGAATGAGGTTAGTCT
+
@@A<@CBCA@;ACC@ACBBBCGHCCCCCCCA@?ACCF>BB@C@CBBBBBB@CB@A?@C@CBBB?CABAABBBBBB=BBBB?1BB>BBBD=BBBB?BBB?BB<??BABB<?@BBBA@@9@>;:=<@@@@@@@A<AB>>:>=?9::>>BBA@?888>:>>><AA=B<>=>AAAA@?<?@@BC6?8;888787(8<<<<4======>====@DHD/C>>>>;>=@A<A>>>;;;9=9=@?@;;67:<<6=///=666///<=77<=//,/::;;7<>;;5;5:====
@ATNG8:04870:03952
GATGGTAGCGCATATCAGCGCAGCCCAGAAGATCAGGAACTCTAGAAGAATTCAGATTTTTAACACGAGAGTAAACGTAAAAAGAAGGTTTTACAAGACTCACGTTAACAATATTGCAGCAGTACGCACACAATCGAAGCGCAGTAAGGATGGCTAGTGTAACTAGCAAGAATACCACGAAAGCAAGAAAAAGAAGTACGCTATTAACTATTAACGTACCTGTCTCTTCCGAAACGAATGAGTACGTGTGCGACGTGTCTCCTACCATCGAATGAGGTTAGTCT
+
::<<844499;@@@ABABABCCBCF?;9;?CBACA@<@=AAACEBB?BB=A<?@?@@AAA1@=@BBBCICCBBB=BA;;;;;*;B?D@ECC;BBCBCAABCCBCC@D?@@=@BA>AAA;;;BCCBBBBBBAA=CC@A?ACDFCAAA?C@CCC?BCCC@A@B@BBBBBB?;:6:@@;@@@@@8??><===??,=??::9BBBBBB@D?DBCC?B?>?BAB?@CBBBBB@B@BBE=@;;5;9:>=??@@@AAABBBBBBBBCC<>>A399=<<9::65-56:@@@?
@ATNG8:04870:03963
GATGGTAGTAGTACACTAGTCATACCAGAAGATCAGGAACTCTAGAAGAATTCAGATTTTTAACACGAGAGTAAACGTAAAAAGAAGTTTTTACAAGACTCACGTTAACAATATTGCAGCAGTACGCACACAATCGAAGCGCAAGTAAGGATGGCTAGTGTAACTAAGCAAGAATACCACGAAAGCAAGAAAAAGAAGTACGCTATTAACTATTAACGTACCTGTCTCTTCCGAAACGAATGAGTACGAGAGAGCACACGTGTGCTACCATCGAATGAGGTTAGTCT
+
:7//)///444;99;;;666;8::;7;;=9=>;;69169666><;;:>=06044444444$47;<<=594<337*3344444$45.55555$59<9>@@A>==9;546==8>@@8???@@?@;<:BBB@A?C@BBBA?@@@00+00069744439:<;<<<<7433-38817<6;887:888=5:88177778)7>;>87875::;=B=B<<<=D<A@CBA?AA@??AA?B?BAB=AAA?BBBBBAABBABBBBAA@@???>?988=>:>=<;;>BCCB?C@BBB@?
@ATNG8:04871:03989
GATTAGTGTGTCTCTGAGAGTAGTACTCATTCGTTTCGGAAGAGACAGGTACGTTAATAGTTAATAGCGTACTTCTTTTTCTTGCTTTCGTGGTATTCTTGCTAGTTACACTAGCCATCCTTACTGCGCTTCGATTGTGTGCGTACTGCTGCAATATTGTTAACGTGAGTCTTGTAAAACCTTCTTTTTACGTTTACTCTCGTGTTAAAAATCTGAATTCTTCTAGAGTTCCTGATCTTCTGGGTCTACGCTCGTCGCGCTACCATCGAATGAGGTTAGTCT
+
CCE?ABBBBBBCABACCCCCBBBB@@@A::8;BBD>BB@C@BBBCCCD?CCD@A?BBCCDC@C@CCCCC::=CACCCCC,;;59?@B=CEBB@BAA?AD9:;BCBC@CCBBBCBC>B@@<?<@@@@ACCC@BBCC@ECCBBBCCCCCBBBCCB?BBB@CC?C?BBBCBBBDD=@@AAA7B@E@CCIFE5CCHEE:;;BBBCBBBB<@@@@,@@@ABAC@CH@CCCBBBB@C@CCCBCB>@ACG>CBABBBBBCBBCFAAA@::5:AAAA??A@D@D@CECBB
@ATNG8:04873:03961
GATGGTAGCGCACACATAGATACAGTACTCATTCGTTTCGGAAGAGACAGGTACGTTAATAGTTAATAGCGTACTTCTTTTTCTTGCTTTCGTGGTATTCTTGCTAGTTACACTAGCCATCCTTACTGCGCTTCGATTGTGTGCGTACTGCTGCAATATTGTTAACGTGAGTCTTGTAAAACCTTCTTTTTACGTTTACTCTCGTGTTAAAAATCTGAATTCTTCTAGAGTTCCTGATCTTCTGGCTCTCGTAGACAGATACTACCATCGAATGAGGTTAGTCT
+
ECCC?BBCBBBCCAAACCCCBCCCCCCCCB??<>?@@;@C?C@CBBCDEE@CCCCB?B@CCCB?C?BBDDCCC@>:99999)9B=BBBB>BBBCAFCC@CC=AABCCCEHGDBBABA@C;;;;@DCEECBBB@BBCB@CCCCCBBBBCDCCCAAA?BBD?BC?C>AAABBCCCC?A;;;;6;>C>;;:;:*;CAAB>BCCCGCCBAA5;;;;*;@@CB?BAIE?CBBBCCC@C?CCCCCB?BBCACCBBACBBBCCCBCBBBCBB?BBBBC?@@9989=@CBBA
@ATNG8:04873:03974
GATGGTAGCATCATGCATATCTCACCAGAGATCAGGTACGTCTAGAAGAATTCAGATTTTTAACACGAGTAGTAAACGTAAAAAGAAGGTTTTACAAGACTCACGTTAACAATATTGCAGCAGTACGCACACAATCGAAGCGCAGTAAGGATGGCTAGTGTAACTAGCAAGAATACCACGAAAGCAAGAAAAAAGAAGTACGCTATTAACTATTAACGTACCTGTCTCTTCCGAAACGAATGAGTACAGAGAGTACGATATGTCTACCATCGAATGAGGTTAGTCT
+
AA?@7<::@@AA@BCBBCCFCCCCC7;<==AA6:5587///88::;<9:5847;<9;;;;*;9><@=B900/0/:3;///<<<*=<6<6<<:+9994:??@@<<>?=?=AA<?>A8<;<?BAAABGCCCCCCDAEBBB>AACBBB??<A=A;;9;AA@AAAB=?????A?BB?CCC=AAABD<BBA>?=====&=><;?8>99?BC;<:5::=8>;@@CCB@BCCBBBB?A?ACD<BBB=@@AA@@A@@AAA?@@BBAAAA??>@@@9?>?@B????D?B?CC77/
@ATNG8:04875:03985
GATGGTAGAGAGACTGTAGCGCACCCAGAAGATCAGGAACTCTAGAAGAATTCAGATTTTTAACACGAGAGTTAACGTAAAAAGAAGGTTTTACAAGACTCACGTTAACAATATTGCAGCAGTACGCACACAATCGAAGCGCAGTAAGGATGGCTAGTGTAACTAGCAAGAATACCACGAAAGCAAGAAAAAGAAGTACGCTATTAACTATTAACGTACCTGTCTCTTCCGAAACGAATGAGTACTATGTAGAGCTCTATACTACCATCGAATGAGGTTAGTCT
+
@@?;;A@BBCBCDDBBCCCCDBCBF>CCC@CCBBBB?B?BBBBCBA>AC?C@BC@????@.??BC@?@BCAA?A<@A;;;;;*;?>@5:::*9BA=CDDGECCDD@E@@@>@CC?CBCCCCBCCFBBADCCD?BBBD?BBBAAC995;?B@@>@BBBCBCCACCCBAA?CD<??A=AAAAA<997@CCDCD3EB?BBB?B??@@;@;@AAD7;7;>AAC@BBCBAAA=?=@??9?AC=BAABBBBBB???ECB>>@?@A?A>@@@=@@>>?<@CCB?B?B???B
@ATNG8:04876:03953
GATGGTAGCATCATGCATATCTCACCAGAAGATCAGGAACTCTAGAAGAATTCAGATTTTTAACACGAGAGTAAACGTAAAAGAAGGTTTTACAAGACTCACGTTAACAATATTGCAGCAGTACGCACACAATCGAAGCGCAGTAAGGATGGCTAGTGTAACTAGCAAGAATACCACGAAAGCAAGAAAAAGAAGTACGCTATTAACTATTAACGTACCTGTCTCTTCCGAAACGAATGAGTACCTCTCAGACGCTCGTCCTACCATCGAATGAGGTTAGTCT
+
A?BB@CA@;;995<<<@CHEB;96>9=<B>A@@@BB=A?;:;BBBC?BK@G>@?;33777$74???AABBBBC>5><;;;;.4;493=99.>BB@DCFABBBBB@B@CC@CCC@BABCCCCFDBCCCCCBC@C;;;@ABAC;;;C@C@CBC?CDBBBDBB@CBBCCB@BA>ACB>BAABF<BA@=ACGEE3BB<@@BBCBBA?6;7;===;@=88;BB?BB@@@AC?C79:@9==@;>==??AB>BCC?>@BBBAC@A=?588A=;;;==:==?A<@:>ACCC
@ATNG8:04878:03984
GATGGTAGCATCATGCATATCTCACCAGAAGATCTGGAACTCTAGAAGAATTCAGATTTTTAACACGAGAGTAAACGTAAAAAGAAGGTTTTACAAGACTCACGTTAACAATATTGCAGCAGTACGCACACAATCGAAGCGCAGTAAGGATGGCTAGTGTAACTAGCAAGAATACTACGAAAGCAAGAAAAAGAAGTACGCTATTAACTATTAACGTACCTGTCTCTTCCGAAACGAATGAGTACTATGTAGAGCTCTATACTAATCGAATGAGGTTAGTCT
+
CBBC?BCBBBCCBBBBBCBBBBBBB?BBB@CCDBBB?C?CCCAABB>BB?C@BC?=??==,<<@ABBBBAA?><3<?:;;<;);?<;3;;;0?@@?BBBBBBB;;:;@BB@EBC@CCCBBBDDGJCCCAAAAADCCG?BAABCCCC?C@CBB?AABBBBBC?CACACC?BB?BBBBBAABB=AAB@CBBBB2AA@AABDDC@?@<A;??BB<A<@ABBB?BCCCBBB?B?BBB>BCC>A@CCCCCC@@@CBBAABBA@@@;;;B=A@@A:==;;6;7;?CBB
@ATNG8:04879:03961
GATGGTAGCACACGAGATCTCATCGTACTCATTCGTTTCGGAAGAGACAGGTACGTTAATAGTTAATAGCGTACTTCTTTTTCTTGCTTTCGTGGTATTCTTGCTAGTTACACTAGCCATCCTTACTGCGCTTCGATTGTGTGCGTACTGCTGCAATATTGTTAACGTGAGTCTTGTAAAACCTTCTTTTTACGTTTACTCTCGTGTTAAAAAATCTGAATTCTTCTAGAGTTCCTGATCTTCTGGGTGCGCTACAGTCTCTCTACCATCGAATGAGGTTAGTCT
+
CBCB;96ABBCBA@@;@AACCCCCCC@@?CBB@BDCD>ECAF@CBCCCCD?A@BCB?C?BCCC?B>@@AAA@@;<29:897$7739@BB>BCCB@BBB=??899AA@A<??ABCBBC@C??<;==>>;;;;;=@A@A;???B>>=@@@@AAA;;:::;:8==8==AAAA@@@AA<;;;ED2>8<188<==+=AAAA6;;B@A@@>><188888%8888D:>:=A<@>>>;;;=A<A@@@@A<=///*///<:;>===>?AA@@@AA<=;;:B<:;;=5;5;;;A;
@ATNG8:04879:03976
GATGGTAGAGAGAGCTCTCTCATCGTACTCATTCGTTTCGGAAGAGACGGGTACGTTAATAGTTAATAGCGTACTTCTTTTTCTTGCTTTCGTGGTATTCTTGCTAGTTACACTAGCCATCCTTACTGCGCTTCGATTGTGTGCGTACTGCTGCAATATTGTTAACGTGAGTCTTGTAAAACCTTCTTTTTACGTTTAACTCTTCGTGTTTAAAAAATCTTGAATTCTTCTAGAGTTCCTGATCTTCTTCCTGATCTTCTGGGCTGCGCTATCGAATGAGGTTAGTCT
+
>>>D?BBBBCDDDCCBD;69@666@@@AB>@C<IDCC>FC@C?5554544)4<89=;A7;9>>59065<<<666<755555$555999=499;;166;8<<259;94:45<<;CCBB?=B=>B<@<<///775;@AB589A@@@BBAA@@::9981:7969<8=8=>AAA7;7A055>CC,<19066767(88:8=3=7<99<4<<=766.69999%///15:6><?A<88:;;<92;5@@?@?@;??8=8=====A:>666.767///886:9915//7052...33
@ATNG8:04881:03943
GATGGTAGCTATACGTATATCTATGTACTCATTCGTTTCGGAAGAGACAGGTACGTTAATAGTTAATAGCGTACTTCTTTTTCTTGCTTTCGTGGCATTCTTGCTAGTTACACTAGCCATCCTTACTGCGCTTCGATTGTGTGCGTACTGCTGCAATATTGTTAACGTGAGTCTTGTAAAACCTTCTTTTTACGTTTACTCTCGTGTTAAAAATCTGAATTCTTCTAGAGTTCCTGATCTTCTGGGTGTATCAGCGAGTTATCTACCATCGAATGAGGTTAGTCT
+
4:88<;66<>===666566B>==<<6555<9;6;;??<A=:=<CCBBCCE?CBBAB>B>A@CB?B?AA@A@@?:=6==:99'99/39AA=789??BDD?AA578>>?@577BBBBBB?BB?<?<@>>;;::;<AABA667@???@B@??>====>:?>>;??:?8;:;;;::;:8;6656'66;177::<);;657,69887----9-6666'66//.37477277///995;3;88:?>:::::1///9;<<<>>;;;5;==>>?5;:>66169//*/06699;
@ATNG8:04882:03947
GATGGTAGAGAGAGCTCTCTCATCGTACTCATTCGTTTCGGAAGAGACAGGTACGTTAATAGTTAATAGCGTACTTCTTTTTCTTGCTTTCGTGGTATTCTTGCTAGTTACACTAGCCATCCTTACTGCGCTTCGATTGTGTGCGTACTGCTGCAATATTGTTAACGTGAGTCTTGTAAAACCTTCTTTTTACGTTTAACTCTCGTGTTAAAAATCTGAATTCTTCTAGAGTTCCTGATCTTCTGGTGTCGTCTATCATGTACTACCATCGAATCGAGGTTAGTCT
+
:<:;:A<:9@@>>B9956;;<<<<BBBCCAAB@;;;C9;69@8@;9;A>@:><>;?7?@BBBB7@;:=99<;987433333$3969333,3;;?=?@@;>>379738828:::?@@A:<78186::<<888:6<>DD<@:99655<;;;<<///87;8=:=@<>8;;C>>;<;=377777*819-6699:*877=A-7055565555839<<>)85557).).83885778:/50579979+//849:9:9:@@@@A<;:;<--,,*,22,,*,--7707066///
@ATNG8:04886:03941
GATTAGTGTGTCTCTGAGAGTAGTACTCATTCGTTTCGGAAGAGACAGGTACGTTAATAGTTAATAGCGTACTTCTTTTTCTTGCTTTCGTGGTATTCTTGCTAGTTACACTAGCCATCCTTACTGCGCTTCGATTGTGTGCGTACTGCTGCAATATTGTTAACGTGAGTCTTGTAAAACCTTCTTTTTACGTTTACTCTCGTGTTAAAAATCTGAACTCTTCTAGAGTTCCTGATCTTCTGGGATGTGTGCGCAGTGCCTACCATCGAATGAGGTTAGTCT
+
@CC@CABBCC@@A@@CCCCCCCCBBBCCAA?A@@@<AD?B?CCBCCBC@CCCCE@C@CBCB>B?BHIDECEBA>;;;;;*;C=BABB9@@;;2:6@<ED:9::AAB>CDBBBBBB=@@B>BAEDBCCB;;7;@@?>BBA@@;;;BBBBCBBBB@BCD@CC@C?AA@@;;;AA=@;;;;.;5;2;::::(9@@@@8?>@??9;;6626>??+???>>;;;;C?CCCCCCC?C?CCCFBB?CCCD>C::9?@@<??AAAAC?CCB@CBBBC?::9E@D??@AB@
@ATNG8:04887:03941
GATGGTAGGACGAGCGTCTGAGAGGTACTCATTCGTTTCGGAAGAGACAGGTACGTTAATAGTTAATAGCGTACTTCTTTTTCTTGCTTTCGTGGTATTCTTGCTAGTTACACTAGCCATCCTTACTGCGCTTCGATTGTGTGCGTACTGCTGCAATATTGTTAACGTGAGTCTTGTAAAACCTTCTTTTTACGTTTACTCTCGTGTTAAAAATCTGAATTCTTCTAGAGTTCCTGATCTTCTGGGTGCGCTACAGTCTCTCTACCATCGAATGAGGTTAGTCT
+
ABBB<@:<54;44444445<>==B:CBBBCCCACBEF?BB?B?BB;;;AA=ACEBE@C@CAB@>B?BBBCCDCCD?A@ABB0@@=@CEC?CCBC@CCCADM@AABCDDADCBBBDCC?BAB=@=A;:;BBBC?BBBB=AABBBCBCBCCBBBCCC@CCD@BB?B@CCCCCDCCC?CAAA@7A>A;;;;;:*;CAAB>BABBDCFCDB@CCCC3CBCBB@BGELACBCBCBB?C@@@ABBA@CCCC=BB;;;;@@ABBBCB@AB;;8;BCCCABCBA?A?ABBAA
@ATNG8:04888:03956
GATGGTAGAGTACAGTGTAGTAGACCAGAAGATCAGGAACTCTAGAAGAATTCAGATTTTTAACACGAGAGTAAACGTAAAAAGAAGGTTTTACAAGACTCACGTTAACAATATTGCAGCAGTACGCACACAATCGAAGCGCAGTAAGGATGGCTAGTGTAACTAGCAAGAATACCACGAAAGCAAGAAAAAGAAGTACGCTATTAACTATTAACGTACCTGTCTCTTCCGAAACGAATGAGTACACACTCTCATATGACACTACCATCGAATGAGGTTAGTCT
+
<>>>@BBBBBBBCDCCCCCBCBCCC@BBC@CDCC@@?@@CCCCCBB?BB=?:<<=89999)9;ABC???CBBBC>A@;;;;;*;@<@@BCB=CFGIFGCAADC@@?B@CE@BCC?CCBABBFCCCBBBCBBB@BBBD?A@@BCBCC@B?B::;:DBCBCBB@AAABBB?BB?>>?>AABBE>CAA>ACDDD3CC@>>?;AFD>>5<9<<AA=A=AACBB?CBBBBBB?C@BBB>BCC<>>BDCCCBBBBBBCCAAA>AABBBBCC?DBBBB=@A??;?>ABC??
@ATNG8:04891:03952
GATGGTAGACACGTGTGCTCTCTCGTACTCATTCGTTTCGGAAGAGACAGGTACGTTAATAGTTAATAGCGTACTTCTTTTTCTTGCTTTCGTGGTATTCTTGCTAGTTACACTAGCCATCCTTACTGCGCTTCGATTGTGTGCGTACTGCTGCAATATTGTTAACGTGAGTCTTGTAAAACCTTCTTTTTACGTTACTCTCGTGTTAAAAATCTGAATTCTTCTAGAGTTCCTGATCTTCTGGACAGAGTGTGCAGATACTACCATCGAATGAGGTTAGTCT
+
CCCC?CBBBDD?@AJBAACICCCCCCBBBCBB?BAAA<AB?C?BBDDDBB?BBCCC?C@DB@?=A@CAAAAA@@B??>???.<@;?777(9@@A>AAC@CF;>=>CCC?CCCBBB>>9=>>;><?@@@@@@@;@AAA=A?A?@@@????@@A;;>;;><<@A;?;AA>>>>>??;???CC6@;>8999:9):><=8=;;;;;?====AAAA/B888B=A<??=BAAA@@@=@<>>A@@>4::97:AAAA>>>@AAAA@?>?DDC7;=A@@;;<;><>9=>>==
@ATNG8:04849:04020
GATGGTAGAGTACAGTGTAGTAGACCAGAAGATCAGGAACTCTAGAAGAATTCAGATTTTTAACACGAGAGTAAACGTAAAAAGAAGGTTTTACAAGACTCACGTTAACAATATTGCAGCAGTACGCACACAATCGAAGCGCAGTAAGGATGGCTAGTGTAACTAGCAAGAATACCACGAAAGCAAGAAAAAAGAAGTACGCTATTAACTATTAACGTACCTGTCTCTTCCGAAACGAATGAGTACACACTCTCATATGACACTACCATCGAATGAGGTTAGTCT
+
:4557;;=AAABBCBBABBJCCC;;9;AA>@BB@@?;@?@?@B:9:48?:@=BDBBBBBB+=?BBB?>=BBBAE====9;;;*/0)/)///&/:=:=CCC>DCBB?B?BB@BCC@;;;ABABGGCBBBDD@A=@<;;;@::9@@AA?G?B;;8;BBBCCBB?CCCBAA>9:49@>8?::9;38773777788%9?;<938758:8*/(.333(.(.59885:<;?=??48388?6??@>?CBAAAAAABBBBBBBB==BBAAAB??<?BBBB?CCBB?B;?@@::
@ATNG8:04853:04005
GATGGTAGCAGACGTGACAGAGCGCCAGAAGATCAGGAACTCTAGAAGAATTCAGATTTTTAACACGAGAGTAAACGTAAAAAGAAGGTTTTACAAGACTCACGTTAACAATATTGCAGCAGTACGCACACAATCGAAGCGCAGTAAGGATGGCTAGTGTAACTAGCAAGAATACCACGAAAGCAAGAAAAAAGAAGTACGCTATTAACTATTAACGTACCTGTCTCTTCCGAAACGAATGAGTACGATGAGAGAGCTCTCTCTACCATCGAATGAGGTTAGTCT
+
CCAB@BCCBBBBBBCA@ACCEDCCC?DCC?BAAB:::;?BBDCCBB?BE>A=A?@????@2@?BDCAAAEFBBB>BBBCCCC0;;5:2:;:*:BC?BCCBCCBA?>@@CC@CBC>@@DBBBCECCCCCCCBC?CCDD?CABA?>>?:@=A:::;DDECCDA?AAACCC@CC=999499@@@;BBA?BAABAB)AB?B@?@BABBF:>8;:AA3819@;;;?ABAAAAA>A?ABB>BBC@9:9BBBBBBAABBABCAA@;;;>@@?@<@888><>AAA<?;>A99:
@ATNG8:04854:04023
GATGGTAGATACTCGCTGATACACCCAGAAGATCAGGAACTCTAGAAGAATTCAGATTTTTAACACGAGAGTAAACGTAAAAAGAAGGTTTTACAAGACTCACGTTAACAATATTGCAGCAGTACGCACACAATCGAAGCGCAGTAAGGATGGCTAGTGTAACTAGCAAGAATACCACGAAAAGCAAGAAAAAGAAGTACGCTATTAACTATTAACGTACCTGTCTCTTCCGAAACGAATGAGTACGAGAGAGCACACGTGTCTACCATCGAACCACCTAAGTCT
+
@<<<;CCGBCABCA@ACCCBBBCDL?BBB@CDCBBB@E>@@AAA??;@A;?<?BBBBCCC+C>BAAA@CBA@@@6;7<<CDC2AB=A:@>>4>@A;AABCGCDCDAE?BB?@@@?BCBBBBBBBCCDD;;;B?CBBB@CCCA@@@@;B@A@@=@@A@@@@@?ACCBCCADE????9==9999+:9@;@ABBB3BD@B=>>CC>781717:9:5:5:>AAA?BA@@?CD>A>BCC=B@@=?CCBBBBBCBBBBBBBCCCCCBAAAA@<>888>9@:7757?:>>:;
@ATNG8:04856:03992
GATGGTAGAGTATCATGTGTATCTCCAGAAGATAGGAACTCTAGAAGAATTCAGATTTTTAACACGAGAGTAAACGTAAAAAGAAGGTTTTACAAGACTCACGTTAACAATATTGCAGCAGTACGCACACAATCGAAGCGCAGTAAGGATGGCTAGTGTAACTAAGCAAGAATACCACGAAAGCAAGAAAAAAGAAGTACGCTATTAACTATTAACGTACCTGTCTCTTCCGAAACGAATGAGTACGTGTGACGTACGTGAGCTACCATCGAATGAGGTTAGTCT
+
:>;>@??@@@@A@;AACCCCDBBA@<@@A?@@@BC?C?BBBBCCD@ED>B@AA@:::::*;@CICCDDAAACD=BABCCCC2BB>A5;;;4;BG?BBB@@@BBC?C@BA?BCD?CAABBBBBCCBCBBDDE@DC::9;CBBBB992;8;CC@DBBBBCCC@CDB?BA@=9939@@3:99::,9??;999999%9>;;979DA?@@7:77:>D4;6;?AAB@CDAAABC@C@BCB>BBB?BCBBBBBB>>>A@AACBCCCBBB@??C?BBCBE?9::B?B?BBAAA
@ATNG8:04857:04026
GATGGTAGTATAGAGCTCTACATAGTACTCATTCGTTTCGGAAGAGACAGGTACGTTAATAGTTAATAGCGTACTTCTTTTTCTTGCTTTCGTGGTATTCTTGCTAGTTACACTAGCCATCCTTACTGCGCTTCGATTGTGTGCGTACTGCTGCAATATTGTTATCGTGAGTCTTGTAAAACCTTCTTTTTACGTTTACTCTCGTGTTAAAAATCTGAATTCTTCTAGAGTTCCTGATCTTCTGGGCAGACTCTCACACGCCTACCATCGAATGAGGTTAGTCT
+
?@=85::@@@>::555=<B@CCCCCEBCBCB@=AA@@9@B?B?BABBBBC@CCCBB>B?BBCC?B>AABDB@BCC??;==<,<>8??BB=BBA@;<?@>AA:@???=?;??BB@@@D=>>><>:>?>===?>;?>?>=;;;@===>>=>@?888;5888:?A:=>@@@;;;==?5;;>==/>5;6:=AAA.>=?>?7>?A>>>888;5;?=?/@;;;C<C=AA<BAA>?>><A=???>;:3688818/--33--/==@@@@7<;@<@===?:==?@<?=AA===
@ATNG8:04863:04023
GATAGCGCAGCCCAGAAGATCAGGAACTCTAGAAGAATTCAGATTTTTAACACGAGAGTAAACGTAAAAAGAAGGTTTTACAAGACTCACGTTAACAATATTGCAGCAGTACGCACACAATCGAAGCGCAGTAAGGATGGCTAGTGTAACTAGCAAGAATACCACGAAAGCAAGAAAAAGAAAGTAACGCTATTAACTAATTAACGTTAACCTGTCTCTTCCGTAAACAGAAATGAGTAACGTGTGCGACGTGTCTCCTACCATCGAATGAGGTTAGTCT
+
BACCCCBCCCCC>CCDACBBBAA=A@CDEDBBB?CC@C?AA@:;;;;$97?@>C?@CCBBB=BCAAAAA0@@;@5;;;.;@@=@BACAAACCAIACC@CBB?BBCABBBBAAAABCB??=?CBC?BBBBBBBD?B?B@A>@CCAAAAA>ACCA;;5;;5;;98=>:@D<@<>455<::'///(///)/:689<271333171716//(/(/66///=>>:=50/-5,55---'.....2+269333;;9555776:;2885257;=>8=>>=:=;>>>88
@ATNG8:04864:03999
GATGGTAGGTGCACATGAGTGTATCCAGAAGATCAGGAACTCTAGAAGAATTCAGATTTTTAACACGAGAGTAAACGTAAAAAGAAGGTTTTACAAGACTCACGTTAACAATATTGCAGCAGTACGCACACAATCGAAGCGCAGTAAGGATGGCTAGTGTAACTAGCAAGAATACCACGAAAGCAAGAAAAAGAAGTACGCTATTAACTATTAACGTACCTGTCTCTTCCGAAACGAATGAGTACGATGAGAGAGCTCTCTCTACCATCGAATGAGGTTAGTCT
+
AAA<@DBB?B?@@C@@ACCCCCCCD?CCC?BCCCCB@C@BBCCCBA=AB<@=@BB=@@@@0@?CCCCCCCCCCC=B@@@@@@,992;5;;;7;CC@D;;;DBCA@>A@BB?BBC?BBAAABCCDCCCDCCA@>@CBB<AABA@A::6;=BAA>BCBCCBBB?CCCCCC@??=?A@=AA>==7===999999(:@@C???CCDDC>A>>ABD8;8;BCCC@BCAA@CB<?;;;;0<;;5;;:ACBBDB:::BBCCCCCBBB@@@9949@A<@<@???5:5:BAAC
@ATNG8:04866:04011
GATGGTAGACACGTTGTGCTCTCTCGTACTCATTCGTTTCGGAAGAGACAGGTACGTTAATAGTTAATAGCGTACTTCTTTTTCTTGCTTTCGTGGTATTCTTGCTAGTTACACTAGCCATCCTTACTGCGCTTCGATTGTGTGCGTACTGCTGCAATATTGTTAACGTGAGTCTTGTAAAACCTTTCTTTTTACGTTTACTCTCGTGTTAAAATCTTGAATTCTTCTAGAGTTCCTGATCTTCTGGTCTACTACACTGTACTCTACCATCGAATGAGGTTAGTCT
+
;A=??@AB@@AA@A;<?;;@BBBBCCCCBCCCB?BBAB=;;8;=@@BBBBB?BBCAB@C?BBCB=?=?ABBFBBBA<99877$7388;;?3?@@@=AAB=AA7::?BCC@BAABBBB?;>>@<A<A>>>688@9=<<;,//::===@@???A???>;>;:5;;5;:===>>?>@A9=6767-67<@-//==<,::::;2:::;>><889/778(255.5:5:377378977775:37=@??A:===;>AAABA>>=====@@AA===7=/--62--/95959<<AA
@ATNG8:04870:03998
GATGGTAGTGTGTCTCTGAGAGTAGTACTCATTCGTTTCGGAAGAGACAGGTACGTTAATAGTTAATAGCGTACTTCTTTTTCTTTGCTTTCGTGGTATTCTTGCTAGTTACACTAGCCATCCTTACTGCGCTTCGATTGTGTGCGTACTGCTGCAATATTGTTAACGTGAGTCTTGTAAAACCTTCTTTTTACGTTTACTCTCGTGTTAAAAATCTGAATTCTTCTAGAGTTCCTGATCTTCTGGGATGTGTGCTCAGTGCCTACCATCGAATGAGTTAGTCT
+
;A@C8;6<????A<555<999;@@A@:55::<8:9:=5;:7<5555<<<=8<>;;<7<8ACDCAC@CBCB<@;99.55;;;(555)5;<<3;555.555.5<6;;=<:;76666???C@BBA?A=BB;;<BBB?BB@@=ABBAAABCBBBC@@9995=>>659<@:999>@=>@@999=9=0949;===??,@>>@@6<0000/00/9.9999'9===@=@;>>49:AAAAB<@;@AA;:;<>;;:.9>?A?:99@@>9955.5554/////)---//38<<>=
@ATNG8:04872:04005
GATGGTAGTCTCAGATTCTATAGTACTCATTCGTTTCGGAAGAGACAGGTACGTAAATAGTTAATAGCGTACTTCTTTTTCTTGCTTTCGTGGTATTCTTGCTAGTTACACTAGCCATCCTTACTGCGCTTCGATTGTGTGCGTACTGCTGCAATATTGTTAACGTGAGTCTTGTAAAACCTTCTTTTTACGTTTACTCTCGTGTTAAAAATCTGAATTCTTCTAGAGTTCCTGATCTTCTGGGTCTCTCTCTCACGCACTACCATCGAATGAGGTTAGTCT
+
B;;59<<>CCCCABBB@CCCCCDD@@AC9989@@B<BB@D@DDBBBBB@AA????@<ABCC?C?BAACCCCCCAAAAAA2?A=B>>>:?BAC?BBB@BB=>=>CCC>??AABDBB;>>?;?<@??>>>AA<A>?=9>>A;;;AAAA?AA>>>>:<<<<<<9=<>>>AAAAAB:>>ADD6B:=8<=<=</==;<<5=>=::<@???=AAAA/C??@@;?;>><>DAA???<A<<==D>>;=@AB:AA<>>??@>?@ADDA><>?;>;<<><8999:?;>>>CA
@ATNG8:04877:04007
GATGGTAGAGTACAGTGTAGTAGACCAGAAGATCAGGAACTCTAGAAGAATTCAGATTTTTAACACGAGAGTAAACGTAAAAAGAAGGTTTTACAAGACTCACGTTAACAATATTGCAGCAGTACGCACACAATCGAAGCGCAGTAAGGATGGCTAGTGTAACTAGCAAGGATACCACGAAAGCAAGAAAAAAGAAGTACGCTATTAACTATTAACGTACCTGTCTCTTCCGAAACGAATGAGTACGAGAGAGCACACGTGTCTACCATCGAATGAGGTTAGTCT
+
9://*///444999:<=;;6><?>??CCC?BA@@;;299>=?@?@A@BB@B@C9:9?@?@1>>CA<><873;;=3446==;;*55.5.555&5;<9A666655::3979946>;8<@A@BCBAA?A@A@@?>=AB;?=:99>@?>?;@;@@@4:9=@>>>>>BBBBBB?B?BBBA8<7777)7<<88999::%9>:9?;@:7897(.)...84943.59=5?4344894:9;?;8;:?;///?>?C?@?ABBBAA???:==/./9;46-///(.55515+23333
@ATNG8:04877:04025
GATGGTAGCACGACACGACGATGTGTACTCATTCGTTTCGGAAGAGACAGGTACGTTAATAGTTAATAGCGTACTTCTTTTTCTTGCTTTCGTGGTATTCTTGCTAGTTACACTAGCCATCCTTACTGCGCTTCGATTGTGTGCGTACTGCTGCAATATTGTTAACGTGAGTCTTGTAAAACCTTCTTTTTTACGTTTTACTCGCGTGTTAAAAATCTGAATTCGTCTAGAGTTCCTGATCTTCTGGCTCTCGTAGACAGATACTACCATCGAAATTAGGTTAGTCT
+
:::;7;;ACCBB=>?@@@00//::ACCBBC@A?AEJG>CD@C@DCCCCBA=@@@@@?B@AAAB?B?CABAB??9@8<<<;=,7>4@:99,8?A?>BAA?@=69:>>?A>B>?>BBBB>AA@9=:=>@@@@@E<>?>?188>=;;:@A@=>===AA<:::16639399::@AA??725599,63:4755555$677;;;,--6----.25+2222$23...262335886676646058555><>=><>===>>???@@D????>>;;47;//--)-079-3+-/9<9
@ATNG8:04883:04018
GATGGTAGCTCACGTACGTCACACGTACTCATTCGTTTCGGAAGAGACAGGTACGTTAATAGTTAATAGCGTACTTCTTTTTCTTGCTTTCGTGGTATTCTTGCTAGTTACACTAGCCATCCTTACTGCGCTTCGATTGTGTGCGTACTGCTGCAATATTGTTAACGTGAGTCTTGTAAAACCTTCTTTTTACGTTTACTCTCGTGTTAAAAATCTGAATTCTTCTAGAGTTCCTGATCTTCTGAGATACACATGATACTCTACCATCGAATGAGGTTAGTCT
+
AACB@CCCBBCBBBCDABACBBBBBBDCBBAA>ACCJ?CC@C@CCCCCDD?BBCBB?B@CCCC@B?BBCBBBBBB?>?>>>1??<A@AA<ACCB>BAA<@B>==>DCC?CBBBCAAA>CAB>A;>@>>;>;=;?AAA7=;@@>>?@@DCAA<;;;;===955.6<???AAAAAA<???AA;A<A:9:997)8:77709<;99:@;>=<@BCB/C>>>A<A<A@<AAAA>>==A:??AA>><>>>A@@AAAA>>>AA@?>@;==A;>@@@@<;<<?:>8>@@::
@ATNG8:04892:04024
GATGGTAGCACACGAGATCTCATCGTACTCATTCGTTTCGGAAGAGACAGGTACGTTAATAGTTAATAGCGTACTTCTTTTTCTTGCTTTCGTGGTATTCTTGCTAGTTACACTAGCCATCCTTACTGCGCTTCGATTGTGTGCGTACTGCTGCAATATTGTTAACGTGAGTCTTGTAAAACCTTCTTTTTACGTTTACTCTCGTGTTAAAAATCTGAATTCTTCTAGAGTTCCTGATCTTCTGGGCAGACTCTCACACGCCTACCATCGAATGTAGGTTAGTCT
+
ABBC@BBCBB?@:>;;;@CCBCBCBBBDCMBB>@@@@:AA=C;AABBBCCACCCBB?B>BB>B:B;CCAAAA@=B9BB===+BB?AAAA:AABB?BCC@BC????E??<?CDBBBCC>AAB?B?@@@@AB@@<@@@A7::>@A@@@A:::=888;5;=>;==:=>;;;==<<<?155@@?.@;@9=<??>/<=888*8==>??@@@@;::::,8////,/*7A;;;;@:::<@<@@A;66----=493227;///:=:==>;>>@:===>>5;;=>@=B=@@=>>
@ATNG8:04894:04018
GATGGTAGTGATACAGATCAGACACCAGAAGATCAGGAACTCTAGAAGAATTCAGATTTTTAACACGAGAGTAAACGTAAAAAGAAGGTTTTACAAGACTCACGTTAACAATATTGCAGCAGTACACACACAATCGAAGCGCAGTAAGGATGGCTAGTGTAACTAGCAAGAATACCACGAAAAGCAAGAAAAAGAAGTACGCTATTAACTATTAACGTACCTGTCTCTTCCGAAACGAATGAGTACTATGTAGAGCTCTATACTACCATCGAATGAGGTTAGTCT
+
@@@<?BCD??;====?>BABFGEBC?@AC@BBCC@?;@<@@@BC@>:?B8B9==<;::::+:7=BBBBBAABEC8:7;;;;;*9@;>7@@@7@BC@BCCCAAAAB?@@CDAECD?BBCCCCCDGCFCCBDDD@DBBB@BAA@BBCB?C@CCC@CDDCCCCC@BBBBBB?AA=AAA6::???=5=>>;99999(9B>ACBAAAB@A>B;??A>5:7:=BBF@CBABFCC<?;???9@FD@@?@DBBBBBBBCBBCAA<;;?????AA=B@@==8899?;??BB@??
@ATNG8:04894:04028
GATGGTAGATATATGCACGCTCTACCAGAAGATCAGGAACTCTAGAAGAATTCAGATTTTTAACACGAGAGTAAACGTAAAAAGAAGGTTTTACAAGACTCACGTTAACAATATTGCAGCAGTACGCACACAATCGAAGCGCAGTAAGGATGGCTAGTGTAACTAGCAAGAATACCACGAAAGCAAGAAAAAAGAAGTACGCTATTAACTATTAACGTACCTGTCTCTTCCGAAACGAATGAGTACATAGATATACGTATAGCTACCATCGAATGAGGTTAGTCT
+
//:;;A@ACABBCBCCCBBBBAB@B@BBB>B@AA@@=@?CBBAAAH?BB?C?BB?A@FDF1?;>???AAAAA@@8>9;;=>=,:B8=5>>>4@BC?C@BACBA00-0;>>;?@@<@@BBBBBCCCCBBBCBB?BCAB?BAADCBBC?F@CBB@BCCCCCCC?AABAC@=@?;>>?;@@:::,7<<8789999%9?;8978?>>5605455794<6<@CCD@CCC;<9A@C=?@D>ABA?CBBCBBBAAAB???BCBBAA>>>>>:;5;>??A;>>==8=8=@??;
@ATNG8:04849:04063
GATGTAGCTCGACGTACGTCACACGTACTCATTGTTCGGAAGGGACAGGTACGTTAATAGTTAATAGCGTACTTCTTTTTCTTGCTTTCGTGGTATTCTTGCTAGTTACACTAGCCATCCTTACTGCGCTTCGATTGTGTGCGTACTGCTGCAATATTGTTAACGTGAGTCTTGTAAAACCTTCTTTTTACGTTTACTCTCGTGTTAAAAATCTTGAATTCTTCTAGAGTTCCTGATTCTTCTGGAGATATCATCAGCGAGCTACCATCGAATGAGGTTAGTCT
+
75--,2267--/;;;;//5<<>::<B?@>>00)//)/:5:4;;6;<<<7;;:::396:9=97;,///<<=<><8<A@@@1<?6;499)4::;666699>:?;:6@C@BDD;;9==:=??:??CABBA9989;8::=;@<<<??888CCBD???9:9:458076<>>///;99)..777+748088AAA.>=777.7/////665;17755'522,294:277277777995938,,,(,,(-2323559?>?==;>@@:53-,,,(,,*220,-.;49653556
@ATNG8:04852:04078
GATGGTAGTGTCATATGAGAGTGTGTACTCATTCGTTTCGGAAGAGACAGGTACGTTAATAGTTAATAGCGTACTTCTTTTTCTTGCTTTCGTGGTATTCTTGCTAGTTACACTAGCCATCCTTACTGCGCTTCGATTGTGTGCGTACTGCTGCAATATTGTTAACGTGAGTCTTGTAAAACCTTCTTTTTACGTTTACTCTCGTGTTAAAAATCTGAATTCTTCTAGAGTTCCTGATCTTCTGGAGATACACATGATACTCTACCATCGAATGAGGTTAGTCT
+
AAAC=@;BB@@@?@;?BBCDDCCCCCBCCBCA@BCBC>BB@C9;6;B=BE@CBDCC=@=@@AB?DABCCCCCB@@=@ABBB2BB:;;CC:@?::49@B=BG?CCCCCC@CCCCCCDD?AAB?B>BBBBBCCC@CCBB@BBBBDCCCCCCDCCCBB=B@@<@B?B?CAA@BCDDL@BBBBA9A?B>;;;;;*;A?@@;A@ABBBBAAAACHHH2BAAAA?A?AA?@A@BC@A=A?BBBBBA>;<;<ABBCGGFFCDBBCDBBBCAA>A::9=:9;;@=A=BAABC
@ATNG8:04854:04057
GATGGTAGGCGAGAGTGAGACGCAGTACTCATTCGTTCGGAAGAGACAGGTACGTTAATTAGTTAATAGCGTACTTACTTTTTCTTAGCTTTTCGTGGTATTCTTGCTAGTTACACTAGCCATCCTTACTGCGCTTCGATTGTGTGCGTACTGCTGCAATATTGTTAACGTGAGTCTTGTAAAACCTTCTTTTTACGTTTAACTCTCGTGTTAAAAATCTTGAATTCTTCTAGAGTTCCTGATCTTCTGGGCTGGCTGATATGCGCTACCATCGAATGAGGTTAGTCT
+
788;@AAA095:::566===;;666>=;;;;;6>>;8<<7<89=999=98=?==<:=+0*000)/389;;;00/8+//;;;;+8>0/7:8;;/;///699:6;@:000>/0)/66/33==8B@@<@;?>>:9;;;=@A@A=B?>==@?;;;A;;;;;:185:6;?9>9>>?665=;;175567(64:/55ACA.65777.7379;;77=??48899*9//+/9596>>:>>@@@@?<?<??@?=?:::6=066=///=9:=B@;;;===5;;>;;6;>?A=B=B;;;B
@ATNG8:04856:04084
GATGGTAGGTGCACATGAGTGTATCCAGAAGATCAGGAACTCTAGAAGAATTCAGATTTTTAACACGAGAGTAAACGTAAAAAGAAGGTTTTACAAGACTCACGTTAACAATATTGCAGCAGTACGCACACAATCGAAGCGCAGTAAGGATGGCTAGTGTAACTAGCAAGAATACCACGAAAGCAAGAAAAAGAAGTACGCTATTAACTATTAACGTACCTGTCTCTTCCGAGACGAATGAGTACTGCGTCTCACTCTCGCCTACCATCGAATGAGGTTAGTCT
+
@A@@@BBD@?A@BCDCCBBBCCCBC?BCC?CCCCAA>@@CBBBCCC@CD>@>@CDDDDDD1B>CCCCBBBBCDD;BA;::;:*;B@C5;;;6;CC@C@@@CCCCB?B@BB>BBB>AAAAACCBCCCDCCBBB@BBBB?BCBBBB@?=AACBB@BCCCCCBB@BBBBBB@BB?BBB>AABBA;A?>;>BBBB3BB@CAA@BCBBB>B@???@8<6=6::B<@;;;CBB@B@CCCCC::9:CBBFCBBBCB@@@A@@@C??@?=?BB?B???A>ABBB@C?BC;;;
@ATNG8:04858:04077
GATGGTAGTGCGTGAGAGAGAGACCCAGAAGATCAGGAACTCTAGAAGAATTCAGATTTTTAACACGAGAGTAAACGTAAAAAGAAGGTTTTACAAGACTCACGTTAACAATATTGCAGCAGTACGCACACAATCGAAGCGCAGTAAGGATGGCTAGTGTAACTAGCAAGAATACCACGAAAAGCAAGAAAAAGAAGTACGCTATTAACTATTAACGTACCTGTCTCTTCCGAAACGAATGAGTACATAGATATACGTATAGCTACCATCGAATGAGGTTAGTCT
+
:;;A@DDCBB@?AC@@@CDCCCCCC=BBB>:5:B@@;@7?@CCCCC?CD=?9??>8:997$3599:?A==8<=:6??BBB@A0:;5:4;;;&9;@;@::9BB@;;5;<;;5;DC=@@?CBBBDAABEC;;;@<@BAA?BBAACCAA?B?BCB>ABBBBAAC@CBAAAC>AA=:999==9999+9=<9?BFFD3BB?A@@BBBAA>3835>?>7;7:ABBB@BGBBBCC?A>AEG>C@A>:::BABBBBBBBBBBBBBBB>>>?A>>:=898=:===><?=AC:::
@ATNG8:04860:04059
GATGGTAGAGTATCATTTGTATCTCCAGAAGATCAGGAACTCTAGAAGAATTCAGATTTTTAACACGAGAGTAAACGTAAAAAGAAGGTTTTACAAGACTCACGTTAACAATATTGCAGCAGTACGCACACAATCGAAGCGCAGTAAGGATGGCTAGTGTAACTAGCAAGAATACCACGAAAGCAGAAAAAGAAGTACGCTATTAACTATTAACGTACCTGTCTCTTCCGAAACGAATGAGTACTACTCTCAGAGACACACTACCATCGAATGAGGTTAGTCT
+
-/7:59/55<:::9595)5<;<<6616>>9=<;///)/)/;779:8344.4.33388888'8643354;998981//.----$--(/3:;<,//<799;95////)/4::)//<59>959>;B@@@@==<00*0;;;;?A@@@A9949>A9:89AAAA@?=388>??@;9948878=<///)/00/9;;;+885433:;;:53.3.36..(.27.//83888::33-3288:199<733388833373339888<=::88222943..--(--/8)/)/:333
@ATNG8:04863:04050
GATGGTAGAGTACAGTGTAGTAGACCAGAAGATCAGGAACTCTAGAAGAATTCAGATTTTTAACACGAGAGTAAACGTAAAAAGAAGGTTTTACAAGACTCACGTTAACAATATTGCAGCAGTACGCACACAATCGAAGCGCAGTAAGGATGGCTAGTGTAACTAGCAAGAATACCACGAAAGCAAGAAAAAAGAAGTACGCTATTAACTATTAACGTACCTGTCTCTTCCGAAACGAATGAGTACTACTCTCAGAGACACACTACCATCGAATGAGGTTAGTCT
+
:@@<@BBCCCCBDBDCCCCCCDCCC@CDFACBBBBC@CACBBBCCA?@B?C?AACAADDD3A>ABCCABBD@??8@799EED5A@;@5;;;.;AB@BCCCCCCCB?B?BB?BAB?BBCCDDFCCCCCCBCBC@BCCC?B@@>CCBB>C@BBB?BB@AACCB@BBBBBC?AA=:9:399==<5<<<99:::::%0;;>0/0=8=>@1715:<=5>:>?BAB@DBCBCBB?B?BCC>DBB?BBBDCCBAAABBBB@BABBCCCAAA>=:>A??>8=A::6:?CAAAB
@ATNG8:04865:04072
GATAGGAGACACGTCGCACACGTACTCATTCGTTTCGGAAGAGACAGGTACGTTAATAGTTAATAGCGTACTTCTTTTTCTTGCTTTCGTGGTATTCTTGCTAGTTACACTAGCCATCCTTACTGCGCTTCGATTGTGTGCGTACTGCTGCAATATTGTTAACGTGAGTCTTGTAAAACCTTCTTTTTACGTTTACTCTCGTGTTAAAAATCTGAATTCTTCTAGAGTTCCTGATCTTCTGGCGCGTATGTATGTCGCCTACCATCGAATGAGGTTAGTCT
+
CCCCB?CCDCCC@??BDDDCCCBBBCCBB@ACCG>FE?C?BBCDDBB=BCCCC?C?BBBC@C@CBCCBB@>?>AAABB2AC?ABBB<AACB?ABB?BB@BBBCDC;>>AAAACC?CAB?A<@@;;=??A=AAAA:>=>=???@@@@DA????=>>=<@@<@;>>>@@???A<??>CC5D<>:::998)8=666(88<788@===;?DDD/C>???;A=AC<BAAA@>><><>AAA::7;@?;@A@>>>>>>>@@@???896606///>666;;;@<>>>@@
@ATNG8:04870:04056
GATGGTGGAGACACGTCGCACACGTCTCATTCGTTTCGGAAGAGACAGGTACGTTAATAGTTAATAGCGTACTTCTTTTTCTTGCTTTCGTGGTATTCTTGCTAGTTACACTAGCCATCCTTACTGCGCTTCGATTGTTGTGCGTACTGCTGCAATATTGTTAATCGTGAGTCTTGTAAAACCTTCTTTTTACGTTTAACTCTCGTGTTTAAAAATCTTGAATTCTTCTAGAGTTCCTGATCTTCTGGGTGCGCTACAGTCTCTCTACCATGAATGAGTTAGTCTA
+
55>>9<A9BCBBCCF@@AAA;965:;>;>A=B<<<00>8<,000::<<7<;:44.439?=95:5::;::94487>:??@177<A@@A;@DAA5:30*//)//////(//339:::8<<86;6>9;//.66289883//(/5556;;>=;99777-52949=3:155::<?====58388;-6)-*--888(32222,3059...3878;/9;;:)968.8<7;5::.5688A>@<>9><999:45///(///../66555355/----)-6770-//997;=;;//
@ATNG8:04871:04052
GATGGTAGAGAGAGCTCTCTCATCGTACTCATTCGTTTCGGAAGAGACAGGTACGTTAATAGTTAATAGCGTACTTCTTTTTTCTTGCTTTCGTGGTATTCTTGCTAGTTACACTAGCCATCCTTACTGCGCTTCGATTGTGTGCGTACTGCTGCAATATTGTTAATCGTGAGTCTTGTAAAACCTTCTTTTTTACGTTTAACTCTCGTGTTTAAAAATCTGAATTCTCTAGAGTTCCTTGATCTTCTGGTGTCGTCTATCATGTTATCGAATGAGGTTAGTCT
+
889B:CCBBCCAAB;666===>>@B;66<??@;CBBB>BD@D@;;9BBBC?BAAA@5:29A=>9B=;>CDB::395373333#37177;;3:?=?:9706//)////880668788;;6759.5.2255::797;<;C;8;:>>=AAA??<;>://*/9906917*//;;;:886949989:,76=45/////$//656(/(/6699/5599(5757$557686<5/////>>7929-/)/;88:58789::;=887;::<;>:;46666;,--3;-3+--777
@ATNG8:04882:04045
GATGGTAGTCTCAGATAGTCTATACGTACTCATTCGTTTCGGAAGAAGACAGGTACGTTTAATAGTTAATAGACGTAACTTCTTTTTCTTTTGCTTTCGTGGTATTTCTTGCTAGTTACACTAGCCATCCTTACTGCGCTTCGATTGTGTGCGTACTGCTGCAATATTGTTAACGTGAAGTCTTGTAAAACCTTCTTTTTACGTTTACTCTCGTGTTTAAAAATCTAGAATTCTTCTAGAGTTCCTGATCTTCTGGACGACGCGCACTGACACTACCCATCGAATGAGGTTAGTCT
+
88;;7<>?:44999999565///------5:/4.4444)595:.55.5559:4777///)/)/999)94594449::5<<055=;;'9888&444<)45;9495//)/7)/////4./96-----(-883:+5555555;054:>066;;<<<666;:<;<5504@@89:5838::<<8<=;9495555&57<655555$5599<2=>;;;<=999909:>>$954;<@9=9AC<@::;=78172;8888;-3792959=95556>=>@=;;94494)4;::<9<???<@;?@A::
@ATNG8:04884:04077
GATGGTAGTATATCGCGTCGCTATCCAGAAGATCAGGAACTCTAGAAGAATTCAGATTTTTAACACGAGAGTAAACGTAAAAAGAAGGTTTTACAAGACTCACGTTAACAATATTGCAGCAGTACGCACACAATCGAAGCGCAGTAAGGATGGCTAGTGTAACTAGCAAGAATACCACGAAAGCAAGAAAAAGAAGTACGCTATTAACTATTAACGTACCTGTCTCTTCCGAAACGAATGAGTACACATCGTCGTGTCGTGCTACCATCGAATGAGGTTAGTCT
+
@AA>@BCBCCBCBBCCBBBCCCCBB@CBB@BBBCAB>B@CCDDDBB>BC>@?ACCABBBC5B@EECDBBBCBBB<BBBCCCD5CC?B@CCC;CCC@CBCBCCCCB?C?BB?BBD?BBCCCCCBCBCBB@@@C@CCCB>AACBCBBA?B@CCC?BCABDCCC?BBBBBB?BB??>?<>@999,8<;999999(7@<@AAACFBAA;@<>>@A:>:=ACCC?BBBBBBB?B?BBB=BCC@BBCBBBCCCCCABBBBAAABB???DBB?BAAAC@CDAA>A?BAAAA
@ATNG8:04885:04059
GATGGTAGATACTCGCTGATACACCCAGAAGATCAGGAACTCTAGAAGAATTCAGATTTTTAACACGAGAGTAAACGTAAAAAGAAGGTTTTACAAGACTCACGTTAACAATATTGCAGCAGTACGCACACAATCGAAGCGCAGTAAGGATGGCTAGTGTAACTAGCAAGAATACCACGAAAAGCAAGAAAAAAGAAGTACGCTATTAACTATTAACGTACCTGTCTCTTCCGAAACGAATGAGTACGAGAGAGCACACGTGTCTACCATCGAATGAGGTTAGTCT
+
4<:<7<<;@:<<B;566><<966<=6<==:>@B=;?5;5<0//0/:67747499433;;;';2833/9///88:*//;;=;=*55059>>>2>>B=>9995/:/0,/6::79=;>;?CCCBCCCDCBBBDCC@CBBC=AAB@@@BB>B?BBB?BBBDCEDB?BBBCAA=BB>AAA>@>7889*9991999:::%:=<7:3?:8;A?58656==8>:>CC@@=@C@:::A>?9=??9===8?@ABBBBBBCCEBBBCCAAABCCB@AA<?766A<??;;6;9>@:::
@ATNG8:04885:04062
GATGGTAGAGTATCATGTGTATCTCCAGAAGATCAGGAACTCTAGAAGAATTCAGATTTTTAACACGAGAGTAAACGTAAAATGAAGGTTTTACAAGACTCACGTTAACAATATTGCAGCAGTACGCACACAATCGAAGCGCAGTAAGGATGGCTAGTGTAACTAGCAAGAATACCACGAAAGCAAGAAAAAGAAGTACGCTATTAACTATTAACGTACCTGTCTCTTCCGAAACGAATGAGTACTGTATCTATGTGTGCGCTACCATCGAATGAGGTTAGTCT
+
@@A<?BBCBBCCDCF@AAGICBBBC?BBC@CBBCCB?B?CCCBBBC@DD@B@BBBBCCCC5D@CBBBBBCCFFC?CCCCEC:CAA>A>AAA9BBCADCCCDCC::6;?AB@BBB@BCGGDBBCECCDDBBBB?BCCC?BBBB@@AB>C?CAA?ACCDCAAA@CCAAAA?BB>BB@8<;777)9==:?CEDC2CD@D999BCB==:>:=?>><@;@ACDH@EBDBBBB=@>@DE>CBD@ABBCDCCACBBBCBBAAAABB><=B@@=@BA@@=@B@@?@@CDAAA
@ATNG8:04886:04075
GATGGTAGACACGTGTGCTCTCTCGTACTCATTCGTTTCGGAAGTGACAGGTACGTTAATAGTTAATAGCGTACTTCTTTTTCTTGCTTTCGTGGTATTCTTGCTAGTTACACTAGCCATCCTTACTGCGCTTCGATTGTGTGCGTACTGCTGCAATATTGTTAACGTGAGTCCTGTAAAACCTTCTTTTTACGTTTACTCTCGTGTTAAAAATCTGAATTCTTCTAGAGTTCCTGATCTTCTGGTAGAGCGTGCATATATCTACCATCGAATGAGTTAGTCTG
+
AABB@BBBBDCC@;@<;;<><;;>C:666<;;7ACDE>CC@C@BA@ACCB?BCBBB@B@CB@@??@DBBBBAB@A<ABDEC2BB@BBBB<AC@?9???9?@=??>A?>6>@??DAAA?AAA:>:=A;558??=EAAA=A@===??888AAA888>:;::9::5:3:99=<9<>:=;<>;=,;5=6::EED/>>;;;3;??@AA:://*/;<9,96;;A<@<?@<?@@@@@A=?;?>;;;;8=>@=???>>:7///77;-//::==9>;;;;5;==::59:=<//
@ATNG8:04887:04067
GATGGTAGTATCTGCACACTCTGTCCAGAAGATCAGGAACTCTAGAGGAATTCAGATTTTTAACACGAGAGTAAACGTAAAAAGAAGGTTTTACAAGACTCACGTTAACAATATTGCAGCAGTACGCACACAATCGAATCGCAGTAAGGATGGCTAGTGTAACTAGCAAGAATACCACGAAAGCAAGAAAAAAGAAGTACGCTATTAACTATTAACGTACCTGTCTCTTCCGAAACGAATGAGTACACACTCTCATATGACACTACCATCGAATGAGGTTAGTCT
+
----(----/444<;556;;;<>@@?;;5555566<8=9:::99444.4.4383//::99)9)//676:88333(33:9994$4<7<.555&5<==B>CCCBBBB8;5;B5;;B<?>?@B@@@B@:99@@@A<996=8599CBB=>;F:C@@:>?A9:9DD@ABBAAA=9917;;178=<<67735377777#3738;;:;;<B<:=<8=9:/71659@C@BBBBBBB?B@CCA9?::30::00/>>>><<===>BBBD?????>>9>878>178>>;=<<::::
@ATNG8:04888:04064
GATGGTAGGTGCACATGAGTGTATCCAGAAGATCAGGAACTCTAGAGGAATTCAGATTTTTAACACGAGAGTAAACGTAAAAAGAAGGTTTTACAAGACTCACGTTAACAATATTGCAGCAGTACGCACACAATCGAAGCGCAGTAAGGATGGCTAGTGTAACTAGCAAGAATACCACGAAAGCAAGAAAAAGAAGTACGCTATTAACTATTAACGTACCTGTCTCTTCCGAAACGAATGAGTACGATTAGAGAGCTCTCTCTACCATTCGAATGAGGTTAAGTCT
+
55559===?;99@@@@;99BAA?AB?BBB@CBBBBB?CACCCBBBAA=B<B<AB@;;;;;*9>?BCBBBCCCDC>BBBBBBB2BCACACDD<CCD?BBA@@@CCC?C?BA?D995:ABABBB@BBBAACC;;7;AAC@;;;C@@@A?B@D;;9;BBCCCBB?ABBABC?BA?B??;???==5>::39>>=>,=@;::9998A@@=A??<=>:>=CDCAA>@BBBBBB8;8;BB9AA?=@@??:000/059=//777??@@AA>//)//(/670568826(-(----
@ATNG8:04889:04066
GATGGTAGTGTCAGTGCGCGTCGTCCAGAAGTCAGGAACTCTAGAAGAATTCAGATTTTTAACACGAGAGTAAACGTAAAAAGAAGGTTTTACAAGACTCACGTTAACAATATTGCAGCAGTACGCACACAATCGAAGCGCAGTAAGGATGGCTAGTGTAACTAGCAAGAATACCACGAAGCAAGAAAAAGAAGTACGCTATTAAACTATTAACGTACCTGTCTCTTCCGAAACGAATGAGTAACGTGTGACGTACGTGAGCTACCATCGAATGAGGTTAGTCT
+
8<<A655<:99:?<<<@==A;<>>?;<@A<>E@??5>:==>=0/0:00)/)//9<<>>A+A:?>>??>@@999.9><<<;;,;>9<?ADC9B80)/0////668576::6::A7:;?===?@@@@BA887=8=;;;98887;9//,/065?>?@/0/><<*/5;:==87907>?<?7988<99172222$2919:>9=9:9;088)888<8:7----7(--45569463553.3//(/668-/(/98///96//339==?@@@@@?:677A8767@;?;><<99
@ATNG8:04890:04063
GATGTAGTGTCATATGAGAGTGTGTACTCATTCGTTTCGGAAGAGACAGGTACGTTAATAGTTAATAGCGTACTTCTTTTTCTTGCTTTCGTGGTATTCTTGCTAGTTACACTAGCCATCCTTACTGCGCTTCGATTGTGTGCGTACTGCTGCAATATTGTTAACGTGAGTCTTGTAAAACCTTCTTTTTACGTTTACTCTCGTGTTAAAAATCTGAATTCTTCTTAGAGTTCCTGATCTTCTGGGTGTATCAGCGAGTATCTACCATCGAATGAGGTTAGTCT
+
;<;??=;;?BBCBCCCCHCC;:;;;BAAC;;7<BCB=CC@B@BCCB@AA?B@BCB@B@CD@@7;7:@@@:;;;;899B<>*;;7;<>@6<;??>@>@>:;7969A?D@D@AABB9<9;BB?B@BCCECCFI@C;;;A;=;CEGFCDCCBBGCCD?;;;?BB?B?BBBBBBCDC?BCCDD;E<;<;FLGI2CBCBG;;;BBC@@;;<=@CCB,A;;9@?A;AA;00*0<<;@8=899999@8@=>@7;;==@@996@=<;;@;79A)/0//:4:<<>:=8==444
@ATNG8:04893:04056
GATGGTAGTGTGTCTCTGAGAGTAGTACTCATTCGTTTCGGAAGAGACAGGTACGTTAATAGTTAATAGCGTACTTCTTTTTCTTGCTTTCGTGGTATTCTTGCTAGTTACACTAGCCATCCTTACTGCGCTTCGATTGTGTGCGTACTGCTGCAATATTGTTAACGTGAGTCTTGTAAAACCTTCTTTTTACGTTTACTCTCGTGTTAAAAATCTGAATTCTTCTAGAGTTCCTGATCTTCTGGATAGCGACGCGATATACTACCATCGAATGAGGTTAGTCT
+
BBAB?BCBCBBCCCCCCBBCCCCCBBBDDCCB?BBBC=CC@C?CCCCCBB?CCDBB?CAEDDC?B?BDCCCBCCC@DCCCC1@@>@DFF>CCBB?BA@:?B::9;BCCACDCECCCC?CDD@B?CCDDAA@B@CCCD?BBCCCCCCCBCCCDBBB?:;;?BB?C@CBBBCCCBB>A;;;;.;=@=;;;;;*;C@BA=ACBCCCCEAA>ABBB2BBBCGAD@CC@CBCBBAA>@@CCCDBB?BBC@CCCCCCCBCCBBBBB@AACD?BABA@=?C;;8;?BDC;<
@ATNG8:04896:04051
GATGGTAGTACATGATAGACGACACCAGAAGATCAGGAACTCTAGAAGAATTCAGATTTTTAACACGAGAGTAAACGTAAAAAGAAGGTTTTACAAGACTCACGTTAACAATATTGCAGCAGTACGCACACAATCGAAGCGCAGTAAGGATGGCTAGTGTAACTAGCAAGAATACCACGAAAGCAAGAAAAAGAAGTACGCTATTAACTATTAACGTACCTGTCTCTTCCGAAACGAATGAGTACAGAGAGTACGATATGTCTACCATCGAATTAGGTTAGTCT
+
7::;@AAABBCCCDCCCCCC9;;CC@BCC@BBCCCC@C@CCCCBBC?CC<?<?CCCDCCC5D@CCCCCCCCDCC;BB;;;;;';=<D@DDD2BCCACBCCBB@@@=A?BB@BBE@CBBBBACBCCBBBBCCD@EBCC?CCCCBBBDAF@C9999BBBCCCC@DAAACC?@@<?A@;??999.:?><@BBBB3BC?BCBBBBCBA>@?BBBC?B=@<BAA=ABAA@@@<@>BCC?JBB?@@CAAABBBCBBBBBBBBBBCCBBB@B>@8::A=A=AD?B?>@?==
@ATNG8:04896:04066
GATGGTAGACATATCGTACTCTCTGTACTCATTCGTTTCGGAAGAGACAGGTACGTTAATAGTTAATAGCGTACTTCTTTTTCTTGCTTCGTGGTATTCTTGCTAGTTACACTAGCCATCCTTACTGCGCTTCGATTGTGTGCGTACTGCTGCAATATTGTTAACGTGAGTCTTGTAAAACCTTCTTTTTACGTTTTACTCTCGTGTTAAAAAATCTGAATTCTTCTAGAGTTCCTGATCTTCTGGCGCGTATGTATGTGCCTACCATCGAATGAGGTTAGTCT
+
?A@<9AAFCCBBBCCCCCDCCCCCBBBCBBBA>A@@A8AB=@>@BBCCAA>BCBAB@C?BBBBADABBBBB?>:9333333$3@9@88278973=8;9<C=>?BCAB=??BD>??C<A;;7><A?>>?>;;79>??688ABB?>=@A@@@@@@?<;6537=8==AA???AA>>:==>=>/>4:498888(8=8888)8<>>AA;;;=4:::::%:9<=F;@;@A=B>>?>@@=C=AA@@>>:>AA<?>>=@=:::<:::>97=;=5=666=7<;<@<@=AA>>>
@ATNG8:04897:04067
GATGGTAGTGTCATATGAGAGTGTGTACTCATTCGTTTCGGAAGAGACAGGTACGTTTAATAGTTAGTAGCGTAACTTCTTTTTCTTTGCTTTCGTGGTATTCTTGCTAGTTACACTAGCCATCCTTACTGCGCTTCTATTGTGTGCGTACTGCTGCAATATTGTTAACGTGAGTCTTGTAAAACCTTCTTTTTACGTTTACTCTCGTGTTAAAAATCTGAATTCTTCTAGAGTTCCTGATCTTCTGGCGCGTATGTATGTCGCCTACCATCGCAATTGCCTAGTCT
+
::><<B9;66==AB??CBCC@BABBB=BAA;;6;ADD=CB7;69;599@@7@?;?@<3<87=00)00//=;;55.595999==,9::4<<<@4<<:93959259.5555995;@@<@6;;=A;;5;9@AAABBBB=@@@@=BB@@A@AA@:;9@A@@@<?@@?BC@C?BBA@@@BAA>C::::-9<@:=====,@@ACD>C;000000/:)0///$0559949;@B;>>9994<0505;<>5929=>4=95555555<<6666=9=@@<?>999@=@6;;@BBCCBC
@ATNG8:04848:04105
GATGGTAGAGTATCATGTGTATCTCCAGAAGATCAGGAACTCTAGAAGAATTCAGATTTTTAACACGAGAGTAAACGTAAAAAGAAGGTTTTACAAGACTCACGTTAACAATATTGCAGCAGTACGCACACAATCGAAGCGCAGTAAGGATGGCTAGTGTAACTAGCAAGAATACCACGAAAGCAAGAAAAAGAAGTACGCTATTAACTATTAACGTACCTGTCTCTTCCGAAACGAATGAGTACATAGATATACGTATAGCTACCATCGAATGAGGTTAGTCT
+
448:3:;BDBC@@@DBBBCBBAA@B=@@B?CCCAAC@B?BCCBBBB?BB:;8;AAAABBB5C@CCCCCCCCBB@8AB;::::*;C>C5;;;4;CB?BCDBBBBCC@C@CD?@@D?BBAABBBBBBBCCEDCC@@@@C@CCBCCCBC?CADBB>BBBBBBBC@BBCCCB>AA?ABB?BBBBC>BBB?>?>>>.=?<A>??CCCCD>A>ABAB7;6;>B;<7;B;;;CC@B@BDD?CCC?AACCBBAAAABABAAABBBBBBBABBC@AA=>A<?=:;7;:>A???
@ATNG8:04849:04137
GATGGTAGCTCTGCTCTGACTCTCGTACTCATTCGTTTCGGAAGAGACAGGTACGTTAATAGTTAATAGCGTACTTCTTTTTCTTGCTTTCGTGGTATTCTTGCTAGTTACACTAGCCATCCTTACTGCGCTTCGATTGTGTGCGTACTGCTGCAATATTGTTAACGTGAGTCTTGTAAAACCTTCTTTTTACGTCTACTCTCGTGTTAAAAATCTGAATTCTTCTAGAGTTCCTGATCTTCTGGATATGAGTGACTCGTGCTACCATCGAATGAGGTTAGTCT
+
@@CC@CCBBCABBCBCCCBCCCCBBCC@BB99;9DDD>CC?C@BBBBCCCABBC:;6:?BDAB@C@CBCCC;;;C@BCMEE29:86BBD>BBJJ@CCDABB?AABCEG@CCCBBCCD@BBB?C@DCCBBBCC@BBBB@CCCBCBBACBBBBACCD@BBB?CB@C@CCBBBCCCCACBBBB9B>B6;;BCC2BCDBCAAABBCCBA@@5;;;;*;CBBB@B@DC@BBCBBBD?B?BBCCBB9:9E:::BBBCCCCA@@BB:;;CCE@@??AAAGDCC>A>@CBBB
@ATNG8:04855:04134
GATGGTAGCGCACACATAGATACAGTACTCATTCGTTTCGGAAGAGACAGGTACGTTAATAGTTAATAGCGTACTTCTTTTTCTTGCTTTCGTGGTATTCTTGCTAGTTACACTAGCCATCCTTACTGCGCTTCGATTGTGTGCGTACTGCTGCAATATTGTTAACGTGAGTCTTGTAAAACCTTCTTTTTACGTTTACTCTCGTGTTAAAAATCTGAATTCTTCTAGAGTTCCTGATCTTCTGGTAGAGCGTGCATATATCTACCATCGAATGAGGTTAGTCT
+
9:A>:CCBBBDDCAAACCCCCCCCCCBBBCBB>AAAB=BB@B@BCCCCBEADDDBB?B@BBBB?C@CCCC@@@CC?CBCCC5BB?BCCC>CCCB@BAA<@C;BAACCD@CCCECCCD?BBB?C?BBCCCCCC@CCBB>BCCAABBBBBBDDBBBB@CCC@CC@C@BBBDDBBBB=?::::.:>B<>@@@@0@BBCC=B@BCGDHCCB?BBBB5BAAADBD@BB?BCBBBBB@B@BBBBBB<@@B>BBCCCCBBCCBBBDCBBBBB?BABBB?BBBB=?=?CBBB
@ATNG8:04861:04137
GATGGTAGCACACGAGATCTCATCGTACTCATTCGTTTCGGAAGAGACAGGTACGTTAATAGTTAATAGCGTACTTCTTTTTCTTGCTTTCGTGGTATTCTTGCTAGTTACACTAGCCATCCTTACTGCGCTTCGATTGTGTGCGTACTGCTGCAATATTGTTAACGTGAGTCTTTGTAAAACCTTCTTTTTACGTTTACTCTCGTGTTAAAAATCTGAATTCTTCTAGAGTTCCTGATCTTCTGGGCAGACTCTTCACACGCCTACCATCGAATGAGGTTAGTCT
+
55<@7@AA@ABB@@@@B>B:55;<::;?CBBB?BBBE?DD@CEBBB@<;=:?===@2906;;=:>9<<<<<?===9@;;;:+559====5=>>=9B@?:>=555888=1448<==77/3=?6@4529>?:>>:>>;;6:???>===@===><<76)//5(..2828855555222'25555)539.22222$233;;-33...55755.5666'655561628728>99>@A27/777535)//5>.54--...505555553)--726--.3255576=57;;>>
@ATNG8:04867:04112
GATGGTAGGCGTGTGAGAGTCTGCCCAGAAGATCAGGAACTCTAGAAGAATTCAGATTTTTAACACGAGAGTAAACGTAAAAAGAAGGTTTTACAAGACTCACGTTAACAATATTGCAGCAGTACGCACACAATCGAAGCGCAGTAAGGATGGCTAGTGTAACTAGCAAGAATACCACGAAAGCAAGAAAAAGAAGTACGCTATTAACTATTAACGTACCTGTCTCTTCCGAAACGAATGAGTACGAGAGTCAGAGCAGAGCTACCATCGAATGAGGTTAGTCT
+
ECCC?BBB@BBBBCCCBCCBCCCCC>FCC?ABAAAC@B?AABBBBB=@@6;7;CB@AAAA2A@CCBABBCCAA@9>@99999(:>;=9;;;0<>A>BA@ABBBBB?B?CA<@@@<@?AA@@@@@AA@@;;;C:>>>>9>>>A<=;A;A<>>A>BBBBBBBB>BAA>AC>AA;A@C>BBBAA<AA@=ABAAA28838ABBDCAAA;@;@@@@;?;?A<<<<AAAA==><@<@@@9@CC@>>>BAAACBBBBAB>CCBBBA==>AAA6::>>>?BBBB?B?BBCA;
@ATNG8:04873:04114
GATGGTAGCACGACACGACGATGTGTACTCATTCGTTTCGGAAGAGACAGGTACGTTAATAGTTAATAGCGTACTTCTTTTTCTTGCTTTCGTGGTATTCTTGCTAGTTACACTAGCCATCCTTACTGCGCTTCGATTGTGTGCGTACTGCTGCAATATTGTTAACGTGAGTCTTGTAAAACCTTCTTTTTACGTTTACTCTCGTGTTAAAAATCTGAATTCTTCTAGAGTTCCTGATCTTCTGGGATGTGTGCGCAGTGCCTACCATCGAATGAGGTTAGTCT
+
<;;<@GCBBBC;65CBAA@6666:CCDCCCA@?AEDH=BB@CBGBBBBBE@BDCDC@B>@@BA?A?AAABBCBBC@AAAA@2?B>BBBB=@AAA=@?B?BC>99:A??<?ABBBBBB?BB?:>=AAA778=<7<?==:=BBA@@A<<=@A@>>>A<577<@A<A<===@???AB<>>>>=2=8=:>>AAA/AA@AD8@:;;AA@@@?59999+:777A<?<?@=BA>>>@@<B<AAAAAA;888;4;///9<;888??===;?==8;;;;=8==CB=B<@???A
@ATNG8:04873:04125
GATGGTAGTATAGAGCTCTACATAGTACTCATTCGTTTCGGAAGAGACAGGTACGTTAATAGTTAATAGCGTACTTCTTTTTCTTGCTTTCGTGGTATTCTTGCTAGTTACACTAGCCATCCTTACTGCGCTTCGATTGTGTGCGTACTGCTGCAATATTGTTAACGTGAGTCTTGTAAAACCTTCTTTTTACGTTTACTCTCGTGTTAAAAATCTGAATTCTTCTAGAGTTCCTGATCTTCTGGTGTCGTCTATCATGTACTACCATCGAATGATGTTAGTCT
+
:::<<@@B;:;;?@;@BBBBCAAAA@;;;BAB>CEGC>CC?B?@@@BBBC@CC@??>B>BBBB?E9;7A@AA?><8::897$8?;=973(3777188>8>A4793::?>BBB?==;;6;>@=A<A@?;;;>>8==>>8==A;888===?@@A@@@=;;;=BC=A;??B@@@>>>9=====2==A:;;:::+6:77=.3-----666:=BDDD*5888:2;3==9>???:99=D=B@A:::,//717;:>>>;;;;;>:;;@>:;;=>>>@@;???;;;8=====
@ATNG8:04878:04116
GATGGTAGACACGTGTGCTCTCTCGTACTCATTCGTTTCGGAAGAGACAGGTACGTTAATAGTTAATAGCGTACTTCTTTTTCTTGCTTTCGTGGTATTCTTGCTAGTTACACTAGCCATCCTTACTGCGCTTCGATTGTGTGCGTACTGCTGCAATATTGTTAACGTGAGTCTTGTAAAACCTTCTTTTTACGTTTACTCTCGTGTTAAAAATCTGAATTCTTCTAGAGTTCCTGATCTTCTGACGACGCGCACTGACACTACCATCGAATGAGGTTAGTCT
+
AAAA?BBC@@@@@>;A@966CCDFFGCBBB;;6;;BB;AB=A8;:BBBCC@CCCBA?A<@?@=<A9>>ABBBB;B<>?BBB1=>>A9872:@==;?AA;@A:999?>?6<?AAABB>:==@<@9>=A::;::5:>=><@???@???AAAA@@>>=5:;:6;>;A389=?>;;;;478889*93:;ABDDD/===AA7?888;:>:;;8=A?A/@888@6<6<?:>>>>>>@=E>E?:://,/<<==@B@@@<66///<<=A=:916///<777;=<@=???AA
@ATNG8:04879:04126
GATGGTAGTATATCGCGTCGCTATCCAGAAGATCAGGAACTCTAGAAGAATTCAGATTTTTAACACGAGAGTAAACGTAAAAAGAAGGTTTTACAAGACTCACGTTAACAATATTGCAGCAGTACGCACACAATCGAAGCGCAGTAAGGATGGCTAGTGTAACTAGCAAGAATACCACGAAAGCATGAAAAAGAAGTACGCTATTAACTATTAACGTACCTGTCTCTTCCGAAACGAATGAGTACGTGTGACGTACGTGAGCTACCATCGAATGAGGTTAGTCT
+
::@<>@@@BAA@@959<<;;<ABB@26;@<;@ABBB?B?B;;;ABB=@@?B=@@>@??>?0>:;??<@CBBABA9445:;;;*54.5499;0;==7;<C@AA=;;8:<@@<CBA?BA;;;BBBBBBA@@BBB@@@AB8;;CBCECC?DAEAA>@BBAA@@@?BBBBBA>AB=A??<>?A@C>B999BDFEE1?@=??BBB><??<A:==<<8<3:9BBC?AA@@?>=8=8000+000+0/;;<?????778>=?>?>@<787?A?<@788<8778=9>=ABBBB
@ATNG8:04886:04093
GATGGTAGATATATGCACGCTCTACCAGAAGATAGGAACTCTAGAAGAATTCAGATTTTTAACACGAGAGTAAACGTAAAAAGAAGGTTTTACAAGACTCACGTTAACAATATTGCAGCAGTACGCACACAATCGAAGCGCAGTAAGGATGGCTAGTGTAACTAGCAAGAATACCACGAAAGCAAGAAAAAGAAGTACGACTATTAACTATTAACGTACCTGTCTCTTCCGAAACGAATGAGTACGTGTGACGTACGTGAGCTACCATCGAATGAGGTTAGTCT
+
BBAA@BCBB?@@BCCCCCBBCCCCC?CCC?CCCCC?C>BBCABBB???=@=?C?@ABBB3C@BBBBBBFCBBB;A@A@BBB3BB?B?BB@8@A@=BBBBAAA@A;A;>>9;;;6:8687@@AADDAA====9>>>B7:8@AAA@>9=9=>C?@?99<AAA:>?@@BB>@@=BBB;>:?>=4>996;BDDE/;;8;?>>788???8>:>@@@<>;>@>>><A@>@>@A;>;>@@9>BB>?=>@0//=:::9AADCB@>=>>>?@>>;=>=>A<??>><><A@@@@
@ATNG8:04890:04095
GATGGTAGAGAGAGCTCTCTCATCGTACTCATTCGTTTCGGAAGAGACAGGTACGTTAATAGTTAATAGCGTACTTCTTTTTCTTGCTTTCGTGGTATTCTTGCTAGTTACACTAGCCATCCTTACTGCGCTTCGATTGTGTGCGTACTGCTGCAATATTGTTAACGTGAGTCTTGTAAAACCTTCTTTTTACGTTTACTCTCGTGTTAAAAATCTGAATTCTTCTAGAGTTCCTGATCTTCTGGCGCTCTGTCACGTCTGCTACCATCGAATGAGGTTAGTCT
+
BB@?=@<BBABBECC@AACCCCCCCAAACCCB@CCFE?CC?C@CCCBBCC@CCCBC<@>AABC@C?BACBBBBBD@BBBBB3BB?A9882:BBA>BAA>?=299:A@@=ABBBBBBB?B@@<@<A@@=<;::;?<=><@?@B@@@@@>>>@@;:;<>>>=>>;><@@@>?BBBB8>=>DD5B<@;<<<<<.<A@@@:>>>@@@>=>@<AAAA/@???C<@;>>>@@@?>?><?<@B>>>?<====;;;??A???AA???@@@@==:<AABB:>>>>:=>BCC@@
@ATNG8:04854:04171
GATGGTAGAGAGAGCTCTCTCATCGTACTCATTTCGTTTCGGAAGAGACAGGTACGTTAATAGTTAATAGCGTACTTCTTTTTCTTGCTTTCGTGGTATTCTTGCTAGTTACACTAGCCATCCTTACTGCGCTTCGATTGTGTGCGTACTGCTGCAATATTGTTAACGTGAGTCTTGTAAAACCTTCTTTTTACGTTTTACTCTCGTGTTAAAAATCTGAATTCTTCTAGAGTTCCTGATCTTCTGGATATGAGTGACTCGATCGAAGATGGTTAGTCTA
+
CBBB7<;BB@@AA;9556;;==><AA@@??ADC>BBGM>BB@BABBBCCDD?BBBBB@E>A@BB?B<@@@@@A?;>4;;7;7'<95??;>6;<<<9=CC7447?@@@@@<AAA@AA@@?;;;=@;?@;<<>@B=????;????@@@@<;;A>888?:>??<??=B;??ABC==881687=>-818666788(7;5567'65:99;9978-6656'255253;6><477887;A;;49///55/779;A:@A8:88=:7:??>==9857///.3.32222-
@ATNG8:04854:04189
GATGGTAGGTGAGAGTGAGACGCAGTACTCATTCGTTTCGGAAGAGACAGGTACGTTAATAGTTAATAGCGTACTTCTTTTTCTTGCTTTCGTGGTATTCTTGCTATTTACACTAGCCATCCTTACTGCGCTTCGATTGTGTGCGTACTGCTGCAATATTGTTAACGTGAGTCTTGTAAAACCTTCTTTTTACGTTTACTCTCGTGTTAAAAATCTGAATTCTTCTAGAGTTCCTGATCTTCTGGCGCTCTGTCACGTCTGCTACCATCGAATGAGGTTAGTCT
+
AA>>?BBC@CCBCBABCCCD@AACDCBBBAA@?@CFF>BB?B?CCCBCCD=BB@@@@D?BABB?B?BBBBBBBBA>=====.?C?BBCD>CABB?CBB=BB<AABBBB=AABBBCBA???D<@<>>@@?>>><AA<<388@>==>@@@A@B===@<@@@=AA;A:?AAAAAA=>:>??BC;C<>:>:999,9=777*--7---;::<18889(6>AAB<C=AA=A@>>>=>;>=??>>>A<>>@<>>>A>;;;;B@@@==>>>AA<>>>??<?@??<@<ACBBB
@ATNG8:04856:04142
GATGGTAGCGGCACACATAGATACAGTACTCATTCGTTTCGGAAGAGACAGGTACGTTAATAGTTAATAGCGTACTTCTTTTTCTTGCTTTCGTGGTATTCTTGCTAGTTACACTAGCCATCCTTCTGCGCTTCGATTGTGTGCGTACTGCTGCAATATTGTTAACGTGAGTCTTGTAAAACCTTCTTTTTACGTTTACTCTCGTGTTAAAAATCTGAATTCTTCTAGAGTTCCTGATCTTCTGGGATGTGTGCGCAGTGCCTACCATCGAATGAGGTTAGTCT
+
::::47////)/45==>>@AA@BB::6===>?C8@99949?7<:>>>BBAB?B@A>A6:049;?4:99BB??>B?@;==999'4925<<<4<;<=9=>C??AABBBDDI?ABCCBBBB@CCC>B8;;AA:::?@@;B<BABAC99:CCA@??CA@=A@@?BB?B?BBBCBC;;;5:?AAA4B=B=A?BBB199@AD,999996@@<@=<@@<+<@A=B@B999<??ABACC>@<?@???>=@<>>3>000===>A@=<<<;*00/3/45;>9<<@;7?:<<<00
@ATNG8:04864:04147
GATGGTAGGAGCAGTCGACACGTACTCATTCGTTTCGGAAGAGACAGGTACGTTAATAGTTAATAGCGTACTTCTTTTTCTTGCTTTCGTGGTATTCTTGCTAGTTACACTAGCCATCCTTATTGCGCTTCGATTGTGTGCGTACTGCTGCAATATTGTTAACGTGAGTCTTGTAAAACCTTCTTTTTACGTTTACTCTCGTGTTAAAAATCTGAATTCTTCTAGAGTTCCTGATCTTCTGGCGCTCTGTCACGTCTGCTACCATCGAATGAGGTTAGTCT
+
ABA>?BCC?;;;996<<=BCCBDBBCBBB@BCCD>CB@C@CCCMFCD@CCCCC@C@BBBC@C@CBBBCBBA@=@>>??2?@9?9992:B@>:@?=:?@=AADBBB>AAAACBBB>BBB?B@BB?:8:<<;>BB@;?AAAAA>>>@ABA@@>=:=AA8<;285:>@AA?@?A5;;;;;1;=D=??@?>/=>889*888/6566--(----'--5572833815:=AA??9<9<799>>:=>?=@@>>>;;;===;;;>;;:9818;;=A<:;;A=A=A>>==
@ATNG8:04869:04170
GATGGTAGAGTATCATGTGTATCTCCAGAAGATCAGGAACTCTAGAAGAATTCAGATTTTTAACACGAGAGTAAACGTAAAAAGAAGGTTTTACAAGACTCACGTTAACAATATTGCAGCAGTACGCACACAATCGAAGCGCAGTAAGGATGGCTAGTGTAACTAGCAAGAATACCACGAAAGCAAGAAAAAGAAGTACGCTATTAACTATTAACGTACCTGTCTCTTCCGAAACGAATGAGTACTACTCTCAGAGACACACTACCATCGAATGAGGTTAGTCT
+
;;;;<A<ABCA=?CCBBBCAAACFCACBB@C;::::5:7;==BDBB?;;:;?BB?@@???,@=@@@B?AB;<:=099=;=>>+C>9>:>>>2=BB796:@>>>>>;>;@C@BDD?BBCCCCBBCCBBB;<<C@CCBB@CCCCCDBB?CAECC@BBBCCCBB?CCBBCC?CC?AAA=@@???8=?A?BCCCC3CC???>@@@A??;?<@=?@;?<?>CBB?BBBBBBB?B@BBB=BAA>AA@@@ABAAABBBCCB>??BBBB???B?BBBBB?;@@@=@?BCCCB
@ATNG8:04870:04142
GATGGTAGTGTGTCTCTGAGAGTAGTACTCATTCGTTTCGGAAGAGACAGGTACGTTAATAGTTAATAGCGTACTTCTTTTTCTTGCTTTCGTGGTATTCTTGCTAGTTACACTAGCCATCCTTACTGCGCTTCGATTGTGTGCGTACTGCTGCAATATTGTTAACGTGAGTCTTGTAAAACCTTCTTTTTACGTTTACTCTCGTGTTAAAAATCTGAATTCTTCTAGAGTTCCTGATCTTCTGGTCTACTACACTGTACTCTACCATCGAATGAGGTTAGTCT
+
?C@<@BCCCCCCCCBBBCCCCBBBCDBBBCCB>BBBB>BB?B?CCCCCBB?BDDCC@CBCCCB@B@CCECCCCCC?BBBB@2BC@BBDD>DCCC@CBB>BD=AA@CAB?CCFCGCCC@CCC@B@CDDDCCBC?BBCC@CCCCCCCCCBBBBCAAB?BCC@CC?C?CCCCCCBBA=B::::.:>B>:;:::.:DEFF>BBCBBCCCCD@DDDD3CBBBC@C@CC@BCCCCCC?C@CCCBBB>@?B@BBBBDDDCCBABBBCCCCCC@BCCCEABBBF@C=@@:::
@ATNG8:04874:04187
GATGGTAGATACTCGCTGATACTCCCAGAAGATCAGGAACTCTAGAAGAATTCAGATTTTTAACACGAGAGTAAACGTAAAAAGAAGGTTTTACAAGACTCACGTTAACAATATTGCAGCAGTACGCACACAATCGAAGCGCAGTAAGGATGGCTAGTGTAACTAGCAAGAATACCACGAAAGCAAGAAAAAAGAAGTACGCTATTAACTATTAACGTACCTGTCTCTTCCGAAACGAATGAGTACACACTCTCATATGACACTACCTTCGAATGAGGTTAGTCT
+
BCCC?BCCBABBCBBBCCCCDCBBB=BCC@CBBBBA>B@CCC??AB?AA?C?@?@AAAAA1C>AAAAAAAAAAA;BBCCBBB1?@?@AFED4ACE?CBBCCCCBA>B@BB@CBC@CCCBBBCCCCCBBBBBB?BBBB?BBBBBB>?<??C?@>@BBBDDCB?AAAAAA?BB=A@A:?????8>=>;999999%9D<B999BBAAA:A<AAAA<>;>@CDC@BBBCBBB>A>ABB>BDD>AACABBBBBBAAABCCDB@BAAABBBB?B?BBB?BBBA?B@CCBAB
@ATNG8:04877:04161
GATGGTAGCTCACGTACGTACACGTACTCATTCGTTTTCGGAAGAGACAGGTACGTTAATAGTTAATAGCGTACTTCTTTTTTCTTGCTTTCGTGGTATTCTTGCTAGTTACACTAGCCATCCTTACTGCGCTTCGATTGTGTGCGTTCTGCTGCAATATTGTTAACGTGAGTCTTGTAAAAAACCCTTTCTTTTTTTACGTTTTACTCTCGTGTTTAAAAAAATCTGAATTTCTTCTAGAGTTCCTGATCTTTCTGGGACACGCTCACTGACACTACCATCGAATGAGTTAGTCT
+
---/+/<AABA@@CAA;5:56<B<=>BA@@B=BAAAA3<;5;5;;:CCEC@DCBBB?B?BACE@D@CCCBCBB?>9;;<;<='=A=DAAA<AAAB?BCB?@@=98:@AA>AABBBCAA>AA>593:;<:;;==8==>>;>?==888?187AAA=>>:7567994;9>888;>;::16555555$56.9=3:?:A@AA#>;88?:2?:>><?<99<<3999989#8----(--'/305758;8805/5857777.5666.6///766:7777677757727558=69955337//.5
@ATNG8:04890:04157
GATGGTAGCGCATATCAGCGCAGCCCAGAAGATCAGGAACTCTAGAAGAATTCAGATTTTTAACACGAGAGTAAACGTAAAAAGAAGGTTTTACAAGACTCACGTTAACAATATTGCAGCAGTACGCACACAATCGAAGCGCAGTAAGGATGGCTAGTGTAACTAGCAAGAATACCACGAAAGCAAGAAAAAAGAAGTACGCTATTAACTATTAACGTACCTGTCTCTTCCGAAACGAATGAGTACGAGAGTCAGAGCAGAGCTACATCGAATGAGGTTAGTCT
+
BBCC@BBBBEECAAACDCABB;;9C8C;;::BBBCD?A?ADBDBA@9=>,0,0A<?@@DD1B@BBBCC<<:;<;0;;;DCGE1?>:?.999&5:@7<BBBBBBAA=A>;;5;BB<@@BA@@@AAABCBBBBB?CA@@<@;;;BBBB?B@A;<9<CCCCDCC@CCDCBC@BC@CBD?BB:::/::9299::::$9987>8B<=BB<?;@<:@A@DAB@CBB>BBAABBB@B<000+000+000=ABCB??@AAAC@?>BBBA?@?BCCDCCD<?@CC=A=@@@@A
@ATNG8:04894:04155
GATTAGTATAGAGCTCTACATAGTACTCATTCGTTTCGGAAGAGACAGGTACGTTAATAGTTAATAGCGTACTTCTTTTTCTTGCTTTCGTGGTATTCTTGCTAGTTACACTAGCCATCCTTACTGCGCTTCGATTGTGTGCGTACTGCTGCAATATTGTTAACGTGAGTCTTGTAAAACCTTCTTTTTACGTTTACTCTCGTGTTAAAAATCTGAATTCTTCTAGAGTTCCTGATCTTCTGGGCAGACTCTTACACGCCTACCATCGAATGAGGTTAGTCT
+
CCC8;;@@@ABBDCCA@BEDDCCBCCCCBB>BCCC=CC?B@BCBCCCC?CCCCB:><?CAA?B@DAA99:BBB?BCBBC3BC@CAAA<@@??<AB?9??000?A@@=@BBBB@BB;?>A=C=AAAAA>?@<A@>>6::@<=<AA:::?>>===:>>>:>?:>:>;987ACAC=?@?@@2:3:5;;;<;*:<:::09<=;;;==;=8=>>>.=::8@<@<?A<@>>>;;;=A=A@?>>>9====5=878;;===A====>;??A:>;;;::===A<@;@;;;;
@ATNG8:04894:04168
GATGGTAGACACGTGTGCTCTCTCGTACTCATTCGTTTCGGAAGAGACAGGTACGTTAATAGTTAATAGCGTACTTCTTTTTCTTAGCTTTCGTGGTATTCTTGCTAGTTACACTAGCCATCCTTACTGCGCTTCGATTGTGTGCGTACTGCTGCAATATTGTTAACGTGAGTCTTGTAAAACCTTCTTTTTACGTTTACTCTCGTGTTAAAAATCTGAATTCTTCTAGAGTTCTTGATCTTCTGGTATGACTAGTGTACTACTACCATCGAATGAGGTTAGTCT
+
:<<>?@?FCBB@@;BAAA;;?;;;?@996DCD@AA@C<@@=@?BBABBAB=@@BAC?C6:99959?AAAAB??>A>99::9)9@+/////(/:899=BA>BD>AAADCD@BBBBBB@A:>>>:>:=>>>===<8<?@@<@@@?>>>>>@@???>>>:>??;?A:=:>A@???C>=8=;;;:/:1808:<<<+=>>>B386;:AAAAA=0////(////6067AA<@?????B<>>:>@BBC7;;A=AB?@@@@@>>>A>>>AAA@@<@::;A;@@AA;C;;;;8:
@ATNG8:04849:04209
GATGGGTAGTGTCATATGAGAGTGTGTACTCATTCGTTTTCGGAAGAGACAGGTACGTTAATAGTTTAAATAGCGTACTTCTTTTTTTTTCTTGCTTTTCGTGGTATCCTTGCTAGTTACACTAGCCATCCTTACTGCGCTTCGATTGTGTGCGTACTGCTGCAATATTGTTAACGTGAGTCTTGTAAAAACCTTCTTTTTTTTTACGTTTTACTCTCGTGTTAAAAAATCTGAATTCTTCTAGAGTTCCTGATCTTCTGGCTCGTAGACAGATACTACATCGAATGAGGTTAGTCT
+
6////(/::ABCCCA@ACCCCAAABCC;;;C@@=?BBCC3;;24.4;<<=9955;;;;25.5;4;;):5)5<<=<9:5>;===9====="4:.44444&4@@<;AB;;7;<AACBBB?BBHCCCBB>B;;6;?BBBCACAD>BBBB?BBCCCCBBBBABBBBBB=BAB?BB?B@CCCCBBB@@>ACFEED5B?A>;;;;;;;;;";B;;;;.;;@AAA;;<A5;;;;;%9AAAC@CECF@BBEDCBB@C@BCCC;;:;AE>;;;AAACDCCCCCBBBBCCCCCC@BCCE@C?BC;;:
@ATNG8:04850:04207
GATGGTAGCTCTGCTCTGACTCTCGTACTCATTCGTTTCGGAAGAGACAGGTACGTTAATAGTTAATAGCGTACTTCTTTTTCTTTGCTTTCGTGGTATTCTTGCTAGTTACACTAGCCATCCTTACTGCGCTTCGATTGTGTGCGTACTGCTGCAATATTGTTAACGTGAGTCTTGTAAAAACCTTCTTTTTACGTTTACTCTCGTGTTAAAAATCTGAATTCTTCTAGAGTTCCTGATCTTCTGGATACACTCATGTGCACCTACCATCGAATTAGGTTAGTCT
+
::::@AABBBABBAAABBBCCCBBBCBBCBCB?BBBB=CD@C@CCAABCD@CBC9:6:=BC@B@C?CCFF@000@;=<<9<(///)4;;>6=BB?@CBB=@@65;ABCC@DCCFBBBC9;<B>A?BBBBBCBB?BBBB@CBBBCBBBE@A@BBBBC?BBD?AA?C?AABBBBBBB@C;;;;;*;>J5;;AA@,?CAAA6?9;:>@>;69@C@F@1;@?AA=@?BC?;;<A@@B@C@CCDBBA;;;EBCFDCDICBBB<<;ABB?BBB@B;;;@@A=AA>A>AB?@?
@ATNG8:04854:04234
GATGGTAGCGCATATCAGGCAGCCAGAAGATCAGGAACTCTAGAAGAATTCAGATTTTTAACACGAGAGTAAACGTAAAAAGAAGGTTTTACAAGACTCACGTTAACAATATTGCAGCAGTACGCACACAATCGAAGCGCAGTAAGGATGGCTAGTGTAACTAGCAAGAATACCACGAAAGCAAGAAAAAGAAGTACGCTATTAACTATTAACGTACCTGTCTCTTCCGAAACGAATGAGTACTATGTAGAGCTCTATACTACCATCGAATGAGGTTAGTCT
+
BA@@?ABBCBDBCBCCCC@CCCB?CCD@DBBBCC?B@BBBCCBB?CC@B?ADBCACCC2A=ACCCBBAB988*8=:;;;;*9@9=5@BB8BCFADCCCCCCCB?B@DE@CA@?@BBBBBBBGDCCCBBBB?BBBB?A@@?CB??=@@DBB@ABBCBBCC?CBCCBB=A@>:::3:::::,7775;@ABB1AB>B@A<B@@@=7<7<;;;,/*/;@@@<BA???@A=A>ABB=BBB?99:BCAABB9:9FBB>>;;;A????@?;???>>;;?@B?B?C?999
@ATNG8:04856:04236
GATGGTAGCACACGAGATCTCATCGTACTCATTCGTTTCGGAATGAGACAGGTACGTTAATAGTTAATAGCGTACTTCTTTTTCTTGCTTTTCTGTGGTATTCTTGCTAGTTACACTAGCCATCCTTACTGCGCTTCGATTGTGTGCGTACTGCTGCAATATTGTTAACGTGAGTCTTGTAAAACCTTCTTTTTACGTTTAACTCTCGTGTTAAAATCTTGAATTCTTACTAGAGTTCCTGATCTTCTGGGCTGCGCTGATATGCGCTACCATCGAATGAGGTTAGTCT
+
@@CB>AB?AA?<5559;9=A;<<<<=:;:;<;7<000*-539(----867749<:=>6>+0/79)/)/9:;<::9=679999$976;3333&377<<=A994:A<=;<:8817<7:98@@<@AA=A<888885696;9<>8>@>>>A@>>?A>>>@@@6878;?@;?<?@A>>>ABB7;;FDE;B7;7;<DDE/???>>1;5;===??>AA5666-7//+/>6;6>B:><@DDDAA;@<?>><>>7778<4;///<999>>>??>>>@@@=?====8;;<=:=;?A;;;
@ATNG8:04860:04221
GATGGTAGCATCATGCATATCTCACCAGAAGATCAGGAACTCTAGAAGAATTCAGATTTTTAACACGAGAGTAAACGTAAAAAGAAGGTTTTACAAGACTCACGTTAACAATATTGCAGCAGTACGCACACAATCGAAGCGCAGTAAGGATGGCTAGTGTAACTAGCAAGAATACCACGAAAGCAAGAAAAAGAAGTACGCTATTAACTATTAACGTACCTGTCTCTTCCGAAACTAATGAGTACTGCGTCTCACTCTCGCCACCATCGAATGAGGTTAGTCT
+
8<<<>A<B=CBBBCBCBBAABA@@B@BBB@CBAAAA=@<@@@;:4<?>>4:?A?@ACDCC1?9;=9783?@:?>6:@A@<?@1<A;A5@@@7@=@=@@A;9:CCCAC@DE?CCC@CECCBBCDBCCHCCCCB<@@;;8;BAAACC@=B@E;;:;BBBBCCC?CBCCCB=?@@CAA>A>>>=7<0000AAAD0?B=AAAABBB@A=?7;;AA07/8=AAA?AA;;;@??BABBB<??B?CCBBB:9:???C@@@AAAAAAAA?AC?BBBAA=?@@@=?:>?:::
@ATNG8:04862:04209
GATGGTAGCATCATGCATATCTCACCAGAAGATCAGGAACTCTAGAAGAATTCAGATTTTTAACACGAGAGTAAACGTAAAAAGAAGGTTTTACAAGACTCACGTTAACAATATTGCAGCAGTACGCACACAATCGAAGCGCAGTAAGGATGGCTAGTGTAACTAGCAAGAATACCACGAAAGCAAGAAAAAGAAGTACGCTATTAACTATTAACGTACCTGTCTCTTCCGAAACGAATGAGTACTATGTAGAGCTCTATACTACCATCGAATGAGGTTAGTCT
+
>@A<@BCCCBCDDAAACCCCCCCDC?BBD?BBCCAA=@=AAA@@?C?BB?B@AAAAACBC1B@BABBBCCCBBB=AAABCCC5@@=A@CBB;CDFBDBBCFCBBB@C@CC@CCC?BBCCCDCCBBBFDBBBD@CCAA?BBCCBDA@>A@CAB@BBBBCDDC=A@CAAA?CC@989>@?=><3=9939====.?A?D???CCDDD9=9>>AA7;7;BCCCABB@@@@@;@;?AA<ABC@AAACCBBBCCCCBBBBB>>:AAA@@@A<@@A??;@BBC@B?CC999
@ATNG8:04874:04203
GATGGTAGCTCTGCTCTGACTCTCGTACTCATTCGTTTCGGAAGAGACAGGTACGTTAATAGTTAATAGCGTACTTCTTTTTCTTGCTTTCGTGGTATTCTTGCTAGTTACACTAGCCATCCTTACTGCGCTTCGATTGTGTGCGTACTGCTGCAATATTGTTAACGTGAGTCTTGTAAAACCTTCTTTTTACGTTTACTCTCGTGTTAAAAATCTGAATTCTTCTAGAGTTCCTGATCTTCTGGGTGCGCTACAGTCTCTCTACATCGAATGAGGTTAGTCT
+
CCCC?BCEB@<BBBBCBBBEDECC@@@BBB@@=@?@@<AB?B@BDDCCCC=CCCED@C?CCBC@G@CCBDBBBBB@CCDDD2BB?BDDD>DDBB>CCC@CC9;;@CDD@CCDCCCCC?CBC@D@DC@@@CCC?BBCC?CCCBBBCCCCAAA?@@A?C@?<@A<A=@AB@AABBCACCCFD;F@D@CCCCD5CCBBB=BAABBBBABA=ABBB2C@@@@=@?BB?CBCCCBB?B@BAA@@@=@@@A;ACCCCDDCCCDCCBCBCCDDBCBD?AAAA=@=@BBBB
@ATNG8:04874:04210
GATGGTAGTATCTGCACACTCTGTCCAGAAGATCAGGAACTCTAGAAGAATTCAGATTTTTAACACGAGAGTAAACGTAAAAAGAAGGTTTTACAAGACTCACGTTAACAATATTGCAGCTGTACGCACACAATCGAAGCGCAGTAAGGATGGCTAGTGTAACTAGCAAGAATACCACGAAAGCAAGAAAAAGAAGTACGCTATTAACTATTAACGTACCTGTCTCTTCCGAAACGAATGAGTACACATCGTCGTGTCGTGCTACCATCGAATGAGGTTAGTCT
+
48:<<BB=B;;?BBCCCC@F??<<@:BCC@AA;;;CAB?CCCBCCC>AA?A?BBBBEEGE3B>AA??@BBBABB>9:;DDDD5DD@D@CBB<BCD@CE<<;CBBBAC@CC?CBB?BA;;;CDCFCBCB;;;A>A@@A<?;9:A@AC?C@???@CA@?:99B?CBB==B>BB?BBB>A??;;17<>833777'3<<==AAAA@?A5:68?@@<A?BAABB?AAAABCEAE>AAB=ADB?A@@CCCCCCCFGFCICBBBCF@;;;BB@BBBBB@B@@@?A?BCAA?
@ATNG8:04877:04218
GATGGTAGGCGACATACATACGCGCCAGAAGATCAGGAACTCTAGAAGAATTCAGATTTTTAACACGAGAGTAAACGTAAAAAGAAGGTTTTACAAGACTCACGTTAACAATATTGCAGCAGTACGCACACAATCGAAGCGCAGTAAGGATGGCTAGTGTAACTAGCAAGAATACCACGAAAGCAAGAAAAAAGAAGTACGCTATTAACTATTAACGTACCTGTCTCTTCCGAAACGAATGAGTACGAAGTCAGAGCAGAGCTACCATCGAATGAGGTTAGTCT
+
CBB>@CCC@CBBBBCBBBBCBAABA=BAC?BBBAAA6:89@AACA@>???@=@@><==<<,<+0//7866-//7.7//////$/=9>9==<0<<<6;?9;;@A@@<????;@@A<?@@?@A?AAB@@@CCCB@CCCE?A@CGBBBC?C>CA@=@AABBCBBADDBBBC?DA?@@A??@?EC<@><8000000%.-)-.--9;?@;=<?==B>5?5<<@@@=AAA;;<A?B>@@@9@BB8:9BAAA?9928>?A@A@A@????BAA<??AAA>BB;:6:;=@ABB
@ATNG8:04886:04223
GATGGTAGAGTATCATGTGTATCTCCAGAAGATCAGGAACTCTAGAAGAATTCAGATTTTTAACACGAGAGTAAACGTAAAAAGAAGGTTTTACAAGACTCACGTTAACAATATTGCAGCAGTACGCCACAATCGAAGCGCAGTAAGGATGGCTAGTGTAACTAGCAAGAATACCACGAAAGCAAGAAAAAGAAGTACGCTATTAACTATTAACGTACCTGTCTCTTCCGAAACGAATGAGTACATAGATATACGTATAGCTACCATCGAATGAGGTTAGTCT
+
//7748;ABBCBBBBBDCCCCCCCC@B@@=@@@CBB?C?CBBBCCC@BB?B?BDECCCCC3C?CCCCCCCBBB@<BB@@AAA0AC>C4;;;6;DD@CBBBBAA996;@BC@BBB?DDBCCBBBDAAB@ECC@BCDC?BACCCBBB?B@CDD?BABCAA@B?BBBBCC?BA=BBB@BBBBB>BBB@BBBBC3BC@CCCAACBBB9879?>?3959BBBC?BBABBBB>@=???8?CC@@??C???BBBDBBBBBBCC@@@BBBBB@BBBBB>@@?<3:5;==;;
@ATNG8:04895:04226
GATGGTAGCACGACACGACGATGTGTACTCATTCGTTTCGGAAGAGACAGGTACGTTAATAGTTAATAGCGTACTTCTTTTTCTTGCTTTCGTGGTATTCTTGCTAGTTACACTAGCCATCCTTACTGCGCTTCGATTGTGTGCGTACTGCTGCAATATTGTTAACGTGAGTCTTGTAAAACCTTCTTTTTACGTTACTCTCGTGTTAAAATCTGAATTCTTCTAGAGTTCCTGATCTTCTGGGATGTGTGCGCAGTGCCTAATCGAATGAGGTTAGTCT
+
<:<<255<=:9:::5559;99;:555;;:<9=.959946>:?:BABBBBCACBAAC7;49::>7<7;554:;<<<9BBBBA1??9;;<;.7>>=9@?A=AA7897:;;6;A@@BCCF?@?;<>:>A?776::1:<::.5577522755;@A888<8775566)/(/9::755;;155966+;6C6;8888)88//).-777-----(-88*4-..3.329>6;99999>;A=>===@A<:::<67---,,2--/8769;6;;5///738;9;29077,,,
@ATNG8:04896:04199
GATGGTAGAGAGACTGTAGCGCACCCAGAAGATCAGGAACTCTAGAAGAATTCAGATTTTTAACACGAGAGTAAACGTAAAAAGAAGGTTTTACAAGACTCACGTTAACAATATTGCAGCAGTACGCACACAATCGAAGCGCAGTAAGGATGGCTAGTGTAACTAGCAAGAATACCACGAAAGCAAGAAAAAAGAAGTACGCTATTAACTAGTTAACGTACCTGTCTCTTCCGAAACGAATGAGTACGATGAGATCTCGTGTGCTACCATCGAATGAGGTTAGTCT
+
5<>C?C;66>565>5556559999:8@@A=ABBCBB?C?BBDBBBL@@@=@@BBBBCBBC3B?BB?>?BBBAAB=98;EEGG5BB?B@CFF<BCCADCCCCBBBB@C@BB@B;;2:>==@;::@B@A@B;;;<?AAC?BBBBC;:;?D?B@@=@;;;AAA@>ABBBAB=@@;>@;488333(3991337778$7717;89=58875;7;9///6<656<AB?B@0000<88000?8;0/)/::;=>?><<B?:::=>>=>@@52255/555783788=>A578BAA
@ATNG8:04897:04202
GATGGTAGGCACTGCGCACACATCCCAGAAGATCAGGAACTCTAGAAGAATTCAGATTTTTAACACGAGAGTAAACGTAAAAAGAAGGTTTTACAAGACTCACGTTTAACAATATTGCAGCAGTACGCACACAATCGAAGCGCAGTATGGATGGCTAGTGTAACTAAGCAAGAATACCACGAAAGCAAGAAAAAAGAAGTTACGCTATTAACTATTAACGTACCTGTCTCTTCCGAAACGAATGAGTACGTGTGACGTACGTGAGCTACCATCGAATGAGGTTAGTCT
+
>>>>@B@B<?:::=>>>B=BAA;:9)/99)//>>9;.9.5959;;@<@A<=?===<@>>>)0+/66455<<==>6<;<<::>,9;554999+;<<:@@>>:::4:9,9:>>;@<::>>0///9;;<556<:::5::;91766///77686333,337787884///(/663:;.2283888::0722+222222#.7.35(//..;=@<@6>9>94888:>>B=??:898?:?4=>?8??<488=888;444::;<887@887?<=889499=>D>BBAA<@399?89
@ATNG8:04854:04248
GATGGTAGCAGACGTGACAGAGCGCCAGAAGATCAGGAACTCTAGAAGAATTCAGATTTTTAACACGAGAGTAAACGTAAAAAGAAGGTTTTACAAGACTCACGTTAACAATATTGCAGCAGTACGCACACAATCGAAGCGCAGTAAGGATGGCTAGTGTAACTAGCAAGAATACCACTAAAGCAAGAAAAAAGAAGTACGCTATTAACTATTAACGTACCTGTCTCTTCCGAACGAATGAGTACCTCTACAGACGCTCGTCCTACCATCGAATGAGGTTAGTCT
+
5;<<9=>>>=====@?===>>>=9;7;9599>==@=4965??AABB@AA>A@BBBCBBBB1B<@A@AACCCCCE>B9;;CDC2;;8;?DCB<BBH@CDCBBBD@@<A>A@<@@A;???=BBDDAAABCB:;;?@@@C?@@BBBBAB@E@BAB?ACCBBBCC@CBBABA=AB>??>999@BC9@<<999:9:9%9<9<?>;>>@98189::;=/818=AAA?AA@??A@<@?::69AA8>>@@A@>=A;000@@==>?>>===;??>9=??<<7////)/6<8888
@ATNG8:04855:04284
GATGGTAGATACTCGCTGATACACCCAGAAGATCAGGAACTCTAGAAGAATTCAGATTTTTAACACGAGAGTAAACGTAAAAAGAAGGTTTTTACAAGACTCACGTTAACAATATTGCAGCAGTACGCACACAATCGAAGCGCAGTAAGGATGGCTAGTGTAACTAGCAAGAATACCACGAAAAGCAAGAAAAAAAGAAGTACGCTATTTAACTATTAACGTACCTGTCTCTTCCGAAACGAATGAGTACATAGATATACGTATAGCTACCATCGAATGAGGTTAGTCT
+
:>5526>=::;;;;;;:9;9;;<@@8BBB=;?AA;;8;=AAB;:9@=@C?A?BAA@@BBA2A:997=>>><89:6339@???'9:25.5555$59949;655;;;;7;9>????@=@@@@ACBBECCBBAAA<:0000*/////589498;4505<;:>B>?9=@998>:>:6<<8(//////&//3,3;>>?=<#B=7===733:525'6/58883=3;;AAA@>C>;>992868;;5;781999ACCCBBBCBBBBBC@@@AAA>>>>;:;:>?;==<>:?5;??:;
@ATNG8:04856:04246
GATTAGCACGACACGACGATGTGTACTCATTCGTTTCGGAAGAGACAGGTACGTTAATAGTTAATAGCGTACTTCTTTTTCTTGCTTCGTGGTATTCTTGCTAGTTACACTAGCCATCCTTACTGCGCTTCGATTGTGTGCGTACTGCTGCAATATTGTTAACGTGAGTCTTGTAAAACCTTCTTTTTACGTTTACTCTCGTGTTAAAATCTGAATTCTTCTAGAGTTCCTGATCTTCTGGGATGTGTGCGCAGTGCCTACCATTCGAATGAGGTTAGTCT
+
CCC?@@ABB@@@BABBB@;A?ABB;;;A;;6;CCC>CC@DAGCLEBBB?BB;;;:@<A@@@>A?BCBAAAA?@=>BC>C+9=<@00,/:::7B<:::@-///88838:::AABB99:B?@<@AAAAA>><>>>>6:9A==<===778@<<<=+///*/96=;B@@:88A782577AA2>2917:<:</=??>A9:::::9=:::1889(2777:3737:6::::5556:49>>>AA<<=<<2<///;66:9:=:::879993//(/6759:>:6:966---
@ATNG8:04858:04242
GATGGTAGGCGACATACATACGCGCCAGAAGATCAGGAACTCTAGAAGAATTCAGATTTTTAACACGAGAGTAAACGTAAAAAGAAGGTTTTACAAGACTCACGTTAACAATATTGCAGCAGTACGCACACAATCGAAGCGCAGTAAGGATGGCTAGTGTAACTAGCAAGAATACCACGAAAGCAAGAAAAAGAAGTACGCTATTAACTATTAACGTACCTGTCTCTTCCGAAACGAATGAGTACGATGAGATCTCGTGTGCTACCATCGAATGAGGTTAGTCT
+
AAA>?BCC@C?@@CCCCCHDDCBAA<ABC@CCCCCC@C@CBBCCCC@A@>A@CAA@@@@@0@@CCCCCCCCCEC=B@@@@@@0@D@F@CCC<CCC@CCCBBBCCB?B@CC@CBB?BCBBCBBBCBBBCCCCC@CDBB@BCBCBBA@<ABDDD@BCCBBBCCABA@@@?9?@=AAD=??AAA<AAA?BCBBB3CC@CA@@CCCCC999:B@A7;7;ABBB@BDCBCDC@C?CCD>CCC@BBBBBCBBB@@ACCB@@@>?@>>9:=A4::??>8=AAA?A?CCBAA
@ATNG8:04859:04258
GATCGTGTGAGAGCTGCCCAGAAGATCAGGAACTCTAGAAGAATTCAGATTTTTAACACGAGAGTAAACGTAAAAAGAAGGTTTTACAAGACTCACGTTTAACAATATTGCAGCAGTACGCACACAATCGAAGCGCAGTAAGGATGGCTAGTGTAACTAGCAAGAATACCACGAAAAGCAAGAAAAAGAAGTACGCTATTAACTATTAAACGTACCTGTCTCTTCCGAAACGAATGAGTACTATGTAGAGCTCTATACTACCATCGAATGAGGTTAGTCT
+
8:88?;9;A@@@BC;999/3::6:;;<BB@B>;;9<;;;:==<A8@:<:;;;;*525:;<=B=BB<>7;595CCC1::8<4898.88:7;988888::>6<7:9(///)//>;;<99997<8:8;>=ACBC=?@@@?>>>=?;?@B?BCBBCBBEABAAAA@=@B<??A>@A99::-9@@9<?@@@,>A>898=?>A77406;=00*//(0:<<?<;89///<6:66:;1:>@;:9:AFC;::BBDCBBBBBBABCCCCCC688>>A?BAAA@C?BBBCA
@ATNG8:04860:04273
GATGGTAGACATATCGTACTCTCTGTACTCATTCGTTTCGGAGAGACAGGTACGTTAATAGTTAATAGCGTACTTCTTTTTCTTGCTTTCGTTGGTATTCTTGCTAGTTACACTAGCCATCCTTACTGCGCTTCGATTGTGTGCGTACTGCTGCAATATTGTTAACGTGAGTCTTGTAAAACCTTCTTTTTACGTTTAACTCTCGTGTTAAAAATCTGAATTCTTCTAGAGTTCCTGATCTTCTGGGTGCGCTACAGTCTCTCTACCATCGAATGAGGTTAGTCT
+
A@>A=B<@BCCBBBCCCCCC@<<<==;9;;5505@@A<@A?ACAABBAA=>?A89396<<@@=A=@?B;;>:33,37777)793@>;:3:00(0)0//(3;.33:<<B>BBC@A@AA:>=D=D>A@@:;;;;8>?@@<ABBB@===@@A>>;;;A;8887::4;6==?=>>>>A695656'5-7-68;;;,;<777)/(/8666;A;;76==<+9///8051:A5:;=@::;:=:=A>>>@7;:>?3:;>?<;;;>>=>=H@??<=9@@://-/;:<6>:;;;;@
@ATNG8:04862:04279
GATGGTAGCACGACACGACGATGTGTACTCATTCGTTTCGGAAGAGACAGGTACGTTAATAGTTAATAGCGTACTTCTTTTTCTTGCTTTCGTGGTATTCTTGCTAGTTACACTAGCCATCCTTACTGCGCTTCGATTGTGTGCGTACTGCTGCAATATTGTTAACGTGAGTCTTGTAAAACCTTCTTTTTACGTTTTACTCTCGTGTTAAAAATCTGAATTCTTCTAGAGTTCCTGATCTTCTGGTATGACTAGTGTACTACTACCATCGAATGAGGTTAGTCT
+
44<>7<AA:;44999965556645;>?;@C;;6;BBC=BD?B@CBBAC@@=@AD;:76:=ABC@>:<<BBBB==C8>=988'7717=<92::::?DAA>AC?BBA@7748=A@ABBB@FB?=?<?===>AAA=B???<A@@@>>>>>>?@@;;;?<===;;;6;<;;;@???==:;66>>.=*/)/////(/6----(/6<///66/5-5756$2669>6A;??;8:8?AAA<>9=<99//*/8959?;><::9<=<?@?AAB???=A;;;@9888C8=9=@>==
@ATNG8:04866:04266
GATGGTAGATACTCGCTGATACACCCAGAAGATCAGGAACTCTAGAAGAATTCAGATTTTTAACACGAGAGTAAACGTAAAAAGAAGGTTTTACAAGACTCACGTTAACAATATTGCAGCAGTACGCACACAATCGAAGCGCAGTAAGGATGGCTAGTGTAACTAGCAAGAATACCACGAAAGCAAGAAAAAGAAGTACGCTATTAACTATTAACGTACCTGTCTCTTCCGAAACGAATGAGTACTACTCTCAGAGACACACTACCATCGAATGAGGTTAGTCT
+
BCCC@CCCCCCCCCCBBCCCCBCDC>BDD@CBBBCC?B?BCCAABB?CC?C@CDBAA@@@2A=ACCBBAAADCF>BBBBA@@0@@<B@DCD=CCC@CCCCCCCBA?B@CC@@@@ABBBCCCCDCCCCCCCCC?CCBB?AA@A??>>9@<@CC@CCCCCCCA?CCCAAA?BD@AAA>@@@@@:AAB?AABBB2@@<@000@<>;;6;6;=AA6;6:>D@@=@B@?ABBACA@??:?AA?BABCCCBBAAABA@@B@AAAB@A@??A<AAAAA<>????B?AB???
@ATNG8:04868:04279
GATGGTAGAGAGAGCTCTCTCATCGTACTCATTCGTTTCGGAAGAGACAGGTACGTTAATAGTTAATAGCGTACTTCTTTTTCTTGCTTTCGTGGTATTCTTGCTAGTTACACTAGCCATCCTTACTGCGCTTCGATTGTGTGCGTACTGCTGCAATATTGTTAACGTGAGTCTTGTAAAACCTTCTTTTTACGTTTACTCTCGTGTTAAAAAATCTGAATTCTTCTAGAGTTCCTGATCTTCTGGTATACACACTCGCTCGCTACCATCGAATGAGGTTAGTCT
+
>A>>?CBBBCCCCCBBBBBBBCCBDABBBBAC?BCFF>CC@C?BBBBCDD?@@@CC?D?CCAB?B?BABBCAAAB@BCBBB1BB?BBBB<BB@@<@CB?BB>A@@A?>;??BBBBBA=>>C<A:?A?>>@?>9>;;;;AAAC==?>?@??A;;;<9<AA<AA<A<??=>>==?>7=;?AA5@9=:>>CDC/>@@@A9AA@@@@AAAA9<<;<<'=>>>B<B<AA;@@@@@AA;A<AAAA>>:@A@8<<<==>>=<=>>>>>A<<::7;@ABB<@??A<@<@DD@@
@ATNG8:04869:04288
GATGGTAGGTGCACATGAGTGTATCCAGAAGATCAGGAACTCTAGAAGAATTCATATTTTAACACGAGAGTAAACGTAAAAAGAAGGTTTTACAAGACTCACGTTAACAATATTGCAGCAGTACGCACACAATCGAAGCGCAGTAAGGATGGCTAGTGTAACTAGCAAGAATACCACGAAAGCAAGAAAAAGAAGTACGCTATTAACTATTAACGTACCTGTCTCTTCCGAAACGAATGAGTACGAGAGTCAGAGCAGAGCTACCATCGAATGAGGTTAGTCT
+
<>CA?CCC=BBCC9;;BDCCBBC@@=@CB?CFCCAA>A>AABBBBC@CC?B?ADB::9:-;>ABCCCCCCCDC;BA:::::*;B>B5;::*:AA?CBBBCBC@?=@?AB?CBC=AACCCCCCCBCCCCCBC@CDBC?BCBC@A??=A@CCC@BBBBBDDC?AACCCC?CC?BBA077777.9@@;99999(:A?C@>?BCCCD?B???@@7:7;ABBB>BBBBBCC@E@CBB>BBC@CBBBBBCBAABBBBBBBBBBB>>>CBA<@@@@@=ACAC?A?AA@@@
@ATNG8:04870:04259
GATGCGCACACGTAGATACAGTACTCATTCGTTTCGGAAGAGACAGGTACGTTAATTAGTTAATAGCGTACTTCTTTTTCTTAGCTTTCGTGGTATTCTTGCTAGTTACACTAGCCATCCTTACTGCGCTTCGATTGTGTGCGTACTGCTGCAATATTGTTAACGTGAGTCTTGTAAAACCTTCTTTTTACGTTTACTCTCGTGTTAAAAATCTGAATTCTTCTAGAGTTCCTGATCTTCTGGATAGCGACGCGATATACTACCATCGAATGAGGTTAGTCT
+
?CCCC@@;::95:<=>@ABC;;;@@;@B=@@@<4;95=4=?9959;7:;9875>+0+08>1<;<?AAB@??A?:9998$33,33333(388849<96=@0//=?=?:?CCBBBBB>A=@=A<AAAA@====BA=>:=>>??@;;;@@A>===@:===;??<A=AAA@@@AA@<??AAA5?;?=?>>>=+==::;/;9::=<<<==1////'....3.34:@5>8558<<9948899><28:9;@A?????788;:;>>?>;;;;>>>?@=;;;=:?:?@@@@
@ATNG8:04874:04243
GATGGTAGGACGAGCGTCTGAGAGGTACTCATTCGTTTCGGAAGAGACAGGTACGTTAATAGTTAATAGCGTACTTCTTTTTCTTGCTTTCGTGGTATTCTTGCTAGTTACACTAGCCATCCTTACTGCGCTTCGATTGTGTGCGTACTGCTGCAATATTGTTAACGTGAGTCTTGTAAAACCTTCTTTTTACGTTTACTCTCGTGTTAAAAATCTGAATTCTTCTAGAGTTCCTGATCTTCTGGGTGCGCTACAGTCTCTCTACCATCGAATGAGGTTAGTCT
+
CBBB?CBB?B@;55<@AABABBCC@FCCCDBC@CBCC=CC@D?BBCCBBC@CCDBA?A@CCBB>BACEDBBBCED@BAAAA2@A;@@@@:@@AB?CCCBFJ@AACCDDACBBBBBBC@BBB@D@CBBBA@@C@DBBC<A@@@@@CCCB@@AB@@@>@@@?BB?C?BBCCBCBCE?B;;;;6;?C@CCJJJ3BBBCD>BCCCCCDBBB=AAAA2BAABC@B?BB?ABBCCBB?A?ABBGDD?C@AA:ABBBBDCCCDDCBBBCBCE@BCCCC@@@@@<@=@BBA@
@ATNG8:04874:04250
GATGGTAGCACGACACGACGATGTGTACTCATTCGTTTCGGAAGAGACAGGTACGTTAATAGTTAATAGCGTACTTCTTTTTCTTGCTTTCGTGGTATTCTTGCTAGTTACACTAGCCATCCTTACTGCGCTTCGATTGTGTGCGTACTGCTGCAATATTGTTAACGTGAGTCTTGTAAAACCTTCTTTTTACGTTTACTCTCGTGTTAAAAATCTGAATTCTTCTAGAGTTCCTGATCTTCTGGTAGAGCGTGCATATATCTACCATCGAATGAGGTTAGTCT
+
CCBB?BDCBBBBCCCCCCBBCCCCCCCBBB@@?AEDJ=BB?C@CCCBBBC@BBBBB?C?BBBB?B?BCBBBBCA?<:::9:(3=6ABBB=BBBB>BBB???:><>?@@?BBBCCB@@=B@@9>9>>>>@===:?AAA9;<<@>>=>>>???>>>A9<>>;@@;<=@@@AAAA@@;@AABA5C<A8::999)9=888(88::;;A=>=5;;;;.:?@@D=D:>><BAAA???:>:=C<<::5;=?:?AA>>>@@AA???ACAAAAA;A@???4;;@@9>9=>==>
@ATNG8:04877:04254
GATGGTAGTAGTACACTAGTCATACCAGAAGATCAGGAACTCTAGAAGAATTCAGATTTTTAACACGAGAGTAAACGTAAAAAGAAGGTTTTACAAGACTCACGTTAACAATATTGCAGCAGTACGCACACAATCGAAGCGCAGTAAGGATGGCTAGTGTAACTAGCAAGAATACCACGAAAGCAAGAAAAAGAAGTACGCTATTAACTATTAACGTACCTGTCTCTTCCGAAACGAATGAGTACATAGATATACGTATAGCTACCATCGAATGAGGTTAGTCT
+
<<;>;96?@CBBBCBABBBC656=?:669?CBBCCC@B?BBCBBDI?::8:?AABBAAAB1A?BBABCCCBBBD>BBCCCCC3;;8;:@@@9@BB@BBBCCBBCB@C?CC@B@?69:BABCCCCCCCBBDCC?@@@A?ABBAAA??=@?BAB>ABBAABBA?B@@@BA>??:???<@@A@C;AAA?BCCCC2??=?AACC>>=B7:7;BAA<@=@CCCC@CCABBCC?D>BEC=A9949>>>A???CCCCBBC>>???>?=>=;;6;>>AA7;<>@=C;>>;;:
@ATNG8:04877:04268
GATGGTAGCACACGAGATCTCATCGTACTCATTCGTTTCGGAAGAGACAGGTACGTTAATAGTTAATAGACGTACTTCTTTTTCTTGCTTTCGTGGTATTCTTGCTAGTTACACTAGCCATCCTTACTGCGCTTCGATTGTGTGCGTACTGCTGCAATATTGTTAACGTGAGTCTTGTAAAACCTTCTTTTTACGTTTACTCTCGTGTTAAAAATCTGAATTCTTCTAGAGTTCCTGATCTTCTGGGCAGACTCTCACACGCCTACCATCGAATGAGGTTAGTCT
+
<<>>?CBDBA@ABBCCBBBAAABA@@CC@@@B@BCCD>FF@C@BBBDCDDADDBBC@C@BBBC?B>AA;55;;;9?;=::::+@A=@=??5=@;;59993:A6::9AAA?BDBCBBA@<ADD@C?AA???=<=<@>>>:===;88887>??AA<<>;<9<;<<8<;:9;>>>>CB<?>><=2<8=:>@@@@/@???E;E;;888@?>>1////(////;6=6AA<A<<6///7<999=A??<?@BB:BC?????AA@@@>==9=?@<@>>=>8;<>>=A<@>>:@
@ATNG8:04881:04243
GATGGTACGAGTATCATGTGTATCTCCAGAAGATCAGGAACTCTAGAAGAATTCAGATTTTTAACACGAGAGTAAACGTAAAAAGAAGGTTTTACAAGACTCACGTTAACAATATTGCAGCAGTACGCACACAATCGAAGCGCAGTAAGGATGGCTAGTGTAACTAGCAAGAATACCACGAAAGCAGAAAAAGAAGTACGCTATTAAACTATTAACGTACCTGTCTCTTCCGAAACGAATGAGTACTGTATCTATGTGTGCGCTACCATCGAAATGAGGTTAGTCT
+
-9776////::::<<<556;;;;==>26668=<<;;@@=9=>>>?@>9<<49.99:44444$58@666??A>CCC=B@@@AAA,BC?B?BFG2D@@<@<<=>=BBB>B?;:7:@:7;;>:55445555599994554:.4565>>>>;@:6969=@@B<<<<9?:::::600*/9:(/3333(33337778)8;68888888::6;837558474/.0=<*0956<=>?;7/00*///)////;454;9984443378788373::33/////(//993<8<>>66
@ATNG8:04881:04247
GATGGTAGCTCGCTGATTATATCTCCAGAAGATCAGTAACTCTAGAAGAATTCAGATTTTTAACACGAGAGTAAACGTAAAAATAAGGTTTTACAAGACTCACGTTAACAATATTGCAGCAGTACGCACACAATCGAAGCGCAGTAAGGATGGCTAGTGTAACTAGCAAGAATACCACGAAAGCAAGAAAAAAGAAGTACGCTATTAACAATTAACGTACCTGTCTCTTCCGAAACGAATGAGTACTGTATCTATGTGTGCGCTACCATCGAATGAGGTTAGTCT
+
?AA=9;;DA@;;=@>BB?BCCCCCC@DCDADCDBBCCCADBAA@AC=AA7;5:@;99:99)=499BB@@B>??B;ABABBCD1AB?D=CAB9BDEACB@@@BA;;:;@CD@ECB?CD@@ACDDDCBAADBBAACBAB>ABBBBBBB?CAG@@?@DCCCCCB?BBBCDC?AA?BCC>AA???8===9:99989%9@;<?>?CCCBB>A><A9<9=;??BBD@CCBBAAA?A?ACC=BBB>AABCBBCCCBBBB>>>@@B999AABFD?C?@?B<@CCB>A=@A@;;
@ATNG8:04881:04257
GATGGTAGAGAGAGCTCTCTCATCGTACTCATTCGTTTCGGAAGAGACAGGTACGTTAATAGTTAATAGCGTACTTCTTTTTTCTTGCTTTCGTGGTATTCTTGCTAGTTACACTAGCCATCCTTACTGCGCTTCGATTGTGTGCGTACTGCTGCAGTATTGTTAACGTGAGTCTTGTAAAAACCTTCTTTTTTACGTTTTACTCTCGTGTTAAAAAATCTGAATTTCTTTCTAGAGTTCCTGATCTTTCTGGCGCTCTGTCACGTCTGCTACCATCGAATGAGGTTAGTCT
+
BCBB?BCCCBCCCCCBBBCCCGGDE@ABCEA@;?99;,;E?C@BEBBBBB@CCCBA?B?BCBC?B?BBBBBCCA>9999:99#9;4;CCC>@?BB?B><6>@:==?B9958BAAAB99398808;A>>?====9=???;>>AAA@@@@@???;;;==<<<965.63:====>?//+/33333(-(-(------$-=9999/<>>><AA><=9=>>>?(?>><<088(888)8>?<<==,/,/6:=66606//+/<<=<=;;<>GFC:;;AA::7:@AAA<ADAA9?<@CB@@
@ATNG8:04881:04285
GATGGTAGGCGAGAGTGAGACGCAGTACTCATTCGTTTCGGAAGAGACAGGTACGTTAATAGTTAATAGCGTACTTCTTTTTCTTGCTTTCGTGGTATTCTTGCTAGTTACACTAGCCATCCTTACTGCGCTTCGATTGTGTGCGTACTGCTGCAATATTGTTAACGTGAGTCTTGTAAAACCTTCTTTTTACGTTTACTCTCGTGTTAAAAATCTGAATTCTTCTAGAGTTCCTGATCTTCTGGTATACACACTCGCTCGCTACCATCGAATGAGGTTAGTCT
+
@@CB@BBB@BBCCA@@CHDCCCCCCCCBBAA?<>@@A=BC?C@BBBBCBA?BECBB@B<@ACB@B@BBB@@AAAA;87989(9A>BBCC<C@BB>BBB>@@:==BBBC?CA@@@AAA;A>>6858>>88:AA<AA??;?@@@AAA===CAA?;;=<<<<:<<9=;?AAAA??AA;@@@@>6><>:>@AAA.>>>>>7>=;:8:A@>>;>@@@/@>==A<A=AA:?>>?AAA;?;@D>>>;7=>A=AA>>>>@@@A>><<<>;;;A=>@@AA;;;>@;>8>@???
@ATNG8:04882:04242
GATGGTAGTGTGTCTCTGAGAGTAGTACTCATTCGTTTCGGAAGAGACAGGTACGTTAATAGTTAATAGCGTACTTCTTTTTCTTGCTTTCGTGGTATTCTTGCTAGTTACACTAGCCATCCTTACTGCGCTTCGATTGTGTGCGTACTGCTGCAATATTGTTAACGTGAGTCTTGTAAAACCTTCTTTTTACGTTTACTCTCGTGTTAAAAATCTGAATTCTTCTAGAGTTCCTGATCTTCTGGACGACGCGCACTGACACTACCATCGAATGAGGTTAAGTCT
+
4444.49<@ABCCBBBB;<<B;;;BCBBAB;;8;CCC>BB@C@CCCCCBB?BCCCC@C@CDBB?B@CCCCCCCCC?BBBBB5CD@BBBB<@AAB@BDFACC;;;ABBDACCCBBBCCACCC@C@IAA?AC9999BBA?CCCBBBBCDDCCBBBAB?CCC?CC?C?BBBBBCCCCACBBBB;B?D=>????0>BCDD9::DDCCCCCC@CCCC5CBBBCBCACC?BBCCCBB?B?CCDC?@>?ACACCDCDCCCCBBBBCDCDDDD?BBCBB?ADCC@C?A>AA@@
@ATNG8:04883:04283
GATGGTAGCTCTGCTCTGACTCTCGTACTCATTCGTTTCGGAAGAGACAGGTACGTTAATAGTTAATAGCGTACTTCTTTTTCTTGCTTTCGTGGTATTCTTGCTAGTTACACTAGCCATCCTTACTGCGCTTCGATTGTGTGCGTACTGCTGCAATATTGTTAACGTGAGTCTTGTAAAACCTTCTTTTTACGTTTACTCTCGTGTTAAAAATCTGAATTCTTCTAGAGTTCCTGATCTTCTGGTGTCGTCTATCATGTACTACCATCGAATGAGGTTAGTCT
+
88:;;@>>6655==556;;;;AA=DCBBCCBC@BAAF>EE?B?BDB@AAC@CCCCD?B?;;6@;G@CBAAABBBB?BBDCE5CC>BBED?@ABA=AAB?@@89:ABBC@CCFCDCBB@BBC?@@AFBBCDCC?BBAA=BBCBBBCCBBBCCCCCA?BBC?CC@D>AABBBBBBC?ABFEG<G@C>CBBBB0BCBBB>BDDBBBBBBB@BLDH5D@@A@?@?CB?CBABB;;;;@DDBBBC?@@C?BBBBC@;;;@CC@A@CCCCC@CBBBA>AB;;6;=@CCCC
@ATNG8:04887:04272
GATGGTTGTGTGTCTCTGAGAGTAGTACTCATTCGTTTCGGAAGAGACAGGTACGTTAATAGTTAATAGCGTACTTCTTTTTCTTGCTTTCGTGGTATTCTTGCTAGTTACACTAGCCATCCTTACTGCGCTTCGATTGTGTGCGTACTGCTGCAATATTGTTAACGTGAGTCTTGTAAAACCTTCTTTTTACGTTTACTCTCGTGTTAAAAATCTGAATTCTTCTAGAGTTCCTGATCTTCTGGAGATACACATGATACTCTACCATCGAATGAGGTTAGTCT
+
;<=;;?7@ABBBBBCCGGCCAAABCCCBBB@@>@BBD>CC=@>@CCCCDD@BCCAA?AADAA@@DACBBBBBABB=>@@@A,>A=@@@B;@CCC@DCB?A@7;;ABCDACCCCCDBB@BBG?C?BDCCCBBB@CCCE?CBCCCDCBBBBBDBBCC@CCD@BC>A?A@@@DCCCC=A;;;;.;>A>;;;;;*;AABE>BBAABCCGDC@CHHH5BBB;;6;?CB?BBBBBBB?B@BDBCBB?BCCACCFCDCDCCCCCCBCCBBBB@CAAAA;?@BB?B?BCBBA
@ATNG8:04889:04256
GATGGTAGCTATACGTATATCTATGTACTCATTCGTTTCGGAAGAGACAGGTACGTTAATAGTTAATAGCGTACTTCTTTTTCTTGCTTTCGTGGTATTCTTGCTAGTTACACTAGCCATCCTTACTGCGCTTCGATTGTGTGCGTACTGCTGCAATATTGTTAACGTGAGTCTTGTAAAACCTTCTTTTTACGTTTACTCTCGTGTTAAAAATCTGAATTCTTCTAGAGTTCCTGATCTTCTGGATAGCGACGCGATATACTACCATCGAATGAGGTTAGTCT
+
9<>:<@A@?@;BBBBBCCABBIBBBA@@AB;;7;CCE>BB@B@BBBCCCC@CFBBB@B?AB@@>@@BBCCCBBBA?AA?AA1BD@BCA=5=<BB>BBB?AA899?AAA?BCBBBBCC?BAA9>9;;;>>>>=:?AAD<AA?@???@@???AAB@@<<<<6<<:>;@@>=<=@;;6;???@3?=@8==??>/>@===-85::;;<>>@;==<=,6///9383=A<??A@>>>=A=A@@A@@7;;A<@>>>@@AA@?;;;>>BBAAA=A<==A>:;;A<><>AA@<
@ATNG8:04891:04243
GATGGTAGGTGCACATGAGTGTATCCAGAAAGATCTGGAACTCTAGAAGAATTCAGATTTTTAACACGAGAGTAAACGTAAAAAGAAGGATTTTACAAGACTCACGTTAACAATATTGCAGCAGTACGCACACAATCGAAAGCGCAGTAAGGATGGCTAGTGTAAACTAGCAAGAATACCACGAAAGCAAGAAAAAGAAGTACGCTATTAACTATTAAACGTACCTGTCTCTTCCGAAACGAATGAGTACTGCGTCTCACTCTCGCCTACCATCGAATGAGGTTAGTCT
+
///7)//:69:<:;566<<>=====7;994)4<<<<>7;7:<<555504?;>20000/;;;$/)/////5<<555)5997:::*//)/)//;<,//97/56<<<<==:=9==9=;;7;<;355::///<<<<<<.54444)44444488397<;>8544444444(4:3333-3827771333<<5=4444>?>?+444888///;8927)....(..'.65555555<;::)/)///(/7:6;<;;=<;::///99:9:::<;=>96658=555:<;<:;7:045555
@ATNG8:04893:04256
GATGGTAGCACACGAGATCTCATCGTACTCATTCGTTTCGGAAGAGACAGGTACGTTAATAGTTAATAGCGTACTTCTTTTTCTTGCTTTCGTGGTATTCTTGCTAGTTACACTAGCCATCCTTACTGCGCTTCGATTGTGTGCGTACTGCTGCAATATTGTTAACGTGAGTCTTGTAAAACCTTCTTTTTACGTTTACTCTCGTTTTAAAATCTGAATTCTTCTAGAGTTCCTTGATCTTCTGGGTGCGCTACAGTCTCTCTACATCGAATGAGGTTAGTCT
+
@>?<455A966==B=?@@ACB@<>@@>>;<@<8@ABD>CC@C;CCCCCCC=<===@:=5::;<.5055>CCAAAA=?====);847;;;18==<;<7:29>289<<33.3>=<?@>?9<@A=?<>:::A77728599;===><<<?=>=>>>>>>=;<;<@=595///8663532...99&.*.*.9;;;)99999098888:9>>>2===1<::55187<=::989537(.(.(.34776//..'.35799997;;=>>?:666896//*/7794=682227
@ATNG8:04895:04257
GATGGTAGTGCGTGAGAGAGAGACCCAGAAGATCAGGAACTCTAGAAGAATTCAGATTTTTAACACGAGAGTAAACGTAAAAAGAAGGTTTTACAAGACTCACGTTAACAATATTGCAGCAGTACGCACACAATCGAAGCGCAGTAAGGATGGCTAGTGTAACTAGCAAGAATACCACGAAAGCAAGAAAAAAGAAGTACGCTATTAACTATTAACGTACCTGTCTCTTCCGAAACGATGAGTACGAGAGAGCACACGTGTCTTCCATCGAATGAGGTTAGTCT
+
88586=<AAAB==;;;;;555;;;<5<>?7;9;=9;293945994=7>>9=<>>>==?>>,=/973333;9397)3;=;<==+=@;?:?DD9CBB@BBBBBBB;;5;=@@=BCC=@@@@@@ABBGCCCECCCA@@AC?BABBBBCC?B?B;;9<EBAACBB?BBBABB=???@@@499999,8882999999%9>=<>8BBA>><:=:<:>>:?<;;ABB?BCCBBBC?@:?;@8@000:=?ABDDCBAA???AAAA@?????9:9;>9793:876-517<;=>
@ATNG8:04896:04261
GATGGTAGCACGAGTCACTCATATCCAGAAGATCAGGAACTCTAGAAGAATTCAGATTTTTAACACGAGAGTAAACGTAAAAAGAAGGTTTTACAAGACTCACGTTAACAATATTGCAGCAGTACGCACACAATCGAAGCGCAGTAAGGATGGCTAGTGTAACTAGCAAGAATACCACGAAAGCAAGAAAAAGAAGTACGCTATTAACTATTAACGTACCTGTCTCTTCCGAAACGAATGAGTACTATGTAGAGCTCTATACTACCATCGAATGAGGTTAGTCT
+
59<>;>>CC><========@>;;;=8<>>599@>9;29599;;;;@<@@?B?AB;;:BBA0B=@??BA@@?999.97:4444$4;7<4;;;0;<<.6665599//)/6::7;;=9<;;:=B>@BC@A?B;;:?BBBE?AABBCCCBADAEBB>B@@@B@@@@BBCCBB?BC=::9<@<<?@277;<7;;<;.;?8><>>B>>>A<@:>=@@:>:>=B@@=@CCCBBB>A<@?A<ACE:::BCBBBBBBBBBBBBB@??B@@@>:;7;>=AA6;?AB?A@BDBBA
@ATNG8:04897:04280
GATGGTAGTGATACAAGATCAGACACCAGAAGATCAGGAACTCTAGAAGAATTCAGATTTTTAACACGAGAGTAAACGTAAAAAGAAGGTTTTACAAGACTCACGTTAACAATATTGCAGCAGTACGCACACAATCGAAGCGCAGTAAGGATGGCTAGTGTAACTAGCAAGAATACCACGAAAGCAAGAAAAAGAAGTACGCTATTAACTATTAACGTACCTGTCTCTTCCGAAACGAATGAGTACAGAGAGTACGATATGTCTACCATCGAATGAGGTTAGTCT
+
DCBC9BAAACBBCCC@BBBCCCCCCC@DDD?DDDC??>@@CCDBBBB?BB?B?BBCCCCCC3C?ABBBBBBCCCC;??9::::*;B@B5;;;6;BB?DBCCCCCA@>A@BC?BBB@CBCCCCBCCCCCCCCCB?CCCC?B?@?BBAB@C@CCC?BCCDDAAA?CAACCB?@@>ABB=@@@@@9@@@<@@@@@2@B?BBBBCDCBA687;AAA7:8:BBBB@CD@@@CC?B?BCC>CBB?BBBBBAAAACCABACCAABBBCBA@@>;AAA??;>>>A<@<>>===
@ATNG8:04850:04311
GATGGTAGCGCATATCAGCGCAGCCCAGAAGATCAGGAAACTCTAGAAGAATTCAGATTTTTAACACGAGAGTAAACGTAAAAAGAAGGTTTTACAAGACTCTACGTTTAACAATATTGCAGCAGTACGCACACAATCGAAGCGCAGTAAGGATGGCTAGTGTAACTAGCAAGAATACCACGAAAGCAAGAAAAAGAAGTACGCTATTAACTATTAACGTACCTGTCTCTTCCGAAACGAATGAGTACAGAGAGTACGATATGTCATCGAATGAGGTTAGTCT
+
::><@C?<ABBC;;=CA@@BBBBBC>BCC?:55;99255)5:;;444.44.479:;A=???+A<<@@=>>>000/)////777'7<8=9>??2<<A790>>000=0//)47995;>?9====A?;@BBBACAAAA=ADCB@BBCCECCC>A?ACC?BAAACCBC@CCCCED@CC@:::?AA@A@9===;>BBBB3BC>A999AABBB@B?BABB<?:?>BAA?ABCCCBC@C?BBC?ECC:;;@?AABB?>>CECBBBAACBBBBBBA892:99A?C=AA999
@ATNG8:04853:04333
GATGGTAGACACGTGTGCTCTCTCGTACTCATTCGTTTCGGAAGAGACAGGTACGTTAATAGTTAATAGCGTACTTCTTTTTCTTGCTTTCGTGGTATTCTTGCTAGTTACACTAGCCATCCTTACTGCGCTTCGATTGTGTGCGTACTGCTGCAATATTGTTAACGTGAGTCTTGTAAAACCTTCTTTTTACGTTTACTCTCGTGTTAAAAATCTGAATTCTTCTAGAGTTCCTGATCTTCTGGGTCTCTCTCTCACGCACATCGAATTGAGGTTAGTTCT
+
AABB?BBBCDDB@@;966>>C>DCCCB@AB;919BB?8@C@D<ACCC;;<@BA?>@5;.4;<>=B<??CCCBB>@5>C=C>+476?==A:>AAC?CA>9>@,00:7;;5:444=<AA8565:>9>=><<<<<69==>:>;;;;;;?@@>>>>==>5:9:4994:8>;9:8///7375556+79=666677(58<>A9??B;;;@;;:8=<<=+9=@@B;@;::6:=?A:>><>:>D=:;;=A>>>6=>>======;;;?===::966*/*/667<7;6:7;A
@ATNG8:04854:04326
GATGGTAGTATCTGCACACTCTGTCCAGAAGATCAGGAACTCTAGAAGAATTCAGATTTTTAACACGAGAGTAAACGTAAAAAGAAGGTTTTACAAGACTCACGTTAACAATATTGCAGCAGTACGCACACAATCGAAGCGCAGTAAGGATGGCTAGTGTAACTAGCAAGAATACCACGAAAAGCAAGAAAAAGAAGTACGCTATTAACTATTAACGTACCTGTCTCTTCCGAAACGAATGAGTACACACTCTCATATGACACTACATCGAATGAGGTTAGTCT
+
:<<<:BA===?;;@;B=BCCC??>@<>AB?BBBBA@<@>BBBBBCC=@@<@:=?::9989$85?>ABAAAB=CC8=<;9999':>99;<==4@9976A@BBBB@@>@?BC@CCC@CBBBCCCDCFCCBBB@@?@BBB@BBBBBBBC@C@D;;;;BBECBBB@BB??>A=@>97788<=8899*9>?<ABBBB1BB>@@=B==989*/(.755/5379ABA?A@@@CBBAC<???9??A????ABBAA@CCCBBBBBB>BBB=<;<:<;::;6345:4<<BBA@@
@ATNG8:04856:04297
GATGGTAGAGTACAGTGTAGTAGACCAGAAGATCAGGAACTCTAGAAGAATTCAGATTTTTAACACGAGAGTAAACGTAAAAGAAGGTTTTACAAGACTCACGTTAACAATTTTGCAGCAGTACGCACACAATCGAAGCGCAGTAAGGATGGCTAGTGTAACTAGCAAGAATACCACGAAAGCAAGAAAAAGAAGTACGCTATTAACTATTAACGTACCTGTCTCTTCCGAAACGAATGAGTACATAGATATACGTATAGCTACCATCGAATGAGGTTAGTCT
+
BAB@?B;96=BBCAABBBBCICBCBACCB@CDDAAB@C?AAABCAD>???B>AAAAAAAA2A@ACEBBBBCB@B=:9;;BB3=@29.999+9;<;=@;;9@A@@<A?::69@@*9;;@BBABB::99B@@@?BAAB>@@BBBBBB?B?B@@=@AABBCCB?CCCBBB>AA?BBB?ABBCC=@@@;::999(9?:@998>===><?=@A@A<@;;;;;;@BBBBBCC?B?BDF>AAA>??BCBCCBBBBB??;AAAA@@;;;??>:?@;;;=;;;B:=8=>===
@ATNG8:04857:04311
GATGGTAGCTCGCTGATGATATCTCCAGAAGATCAGGAACTCTAGAAGAATTCAGATTTTAACACGAGAGTAAACGTAAAAGAAGGTTTACAAGACTCACGTTAACAATATTGCAGCAGTACGCACACAATCGAAGCGCAGTAAAGGATGGCTAGTGTAACTAGCAAGAAATACCACGAAAAGCAAGAAAAAAGAAGTACGCTATTAAACTATTAACGTACCTGTCTCTTCCGAAAACGAATGAGTACACACTCTCATATGACACTACCATCGAATGAGGTTAGTCT
+
:<<<?@=@:55:;<<ABCECBCD;;2999.5;;995.9.4@944585992823333399+953/////66///(/344==.9949.5506AC@BBBBBCDCB?BAEE?@AB@CBBBB@AAAAAABAA@@;?;;;7;A@@BB:::/;=@AA>@@@>?B;:89AA>993777(7778=<;;;;0=A>8;;;<;;%9;6;/00>:===088*9>8818068?@@=@@<;8..*-)-888,8881;BBBCBBBAAABBBBC>>=AABBBBAA>ADCCC@999>@B?CCBAA
@ATNG8:04861:04309
GATGGTAGACATATCGTACTCTCTGTACTCATTCGTTTCGGAAGAGACAGGTACGTTAATAGTTAATAGCGTACTTTCTTTTTTCTTGCTTTCGTTGGTATTTCTTGCTAGTTACACTAGCCATCCTTACTGCGCTTCGATTGTGTGCGTACTGCTGCAATATTGTTAACGTGAGTCTTGTAAAACCTTCTTTTTACGTTTACTCTCGTGTTAAAAATCTGAATTCTTCTAGAGTTCCTGATCTTCTGGTAGATATGCATGATGCTACCATCGAATGAGGTTAGTCT
+
4::<5?:@;95;666??BB:6666>>?>><<@7>:><4<=8@7?:::::=7::9990403<;;7?4;898333333(333333#3939<=>*83;1;/8337(771;A777C<@67775786;?A;A:7;8886;A4::>>:>?>?>>>?>>>??;66:5///)///61:A>;888=<59968;+7.5.5999<.7788=,//;///66-/(....$.575=5=;;A68595...38388=>==8<;<4;755///556:9668//--,----.(-666(/)/5588
@ATNG8:04862:04298
GATGGTAGTATCTGTCTACGAGAGCCAGAAGATCAGGAACTCTAGAAGAATTCAGATTTTTAACACGAGAGTAACGTAAAAAGAAGGTTTTACAAGACTCACGTTAACAATATTGCAGCAGTACGCACACAATCGAAAGCGCAGTAAAGGATGGCTAGTGTAACTAGCAAGAATACCACGAAAGCAAGAAAAAGAAGTACGCTATTAACTATTAACGTACCTGTCTCTTCCGAAACGAATGAGTACACACTCTCATATGACACTACCATCGAATGAGGTTAGTCT
+
;;::5:99444445599;<>>>;;;:6669=====<8:54433388-45498;;888==>+=7<888;;<:33.38====>+55.5.555&5:;.56;999955.48::;;;:7<<===BCCCAB@BB@;;49@999)9@?<=>888/9<>??????;@?AB>BBBBBB>@A<9981999:A299A>ABBBB2@?7;:@<B;<:>4:47787-505=ABC?;;:A@9:79=?AA<>>A>BBBBBA997????@<=5@;;@@@BBBB>BABA?<>;//)/667//4
@ATNG8:04866:04330
GATGGTAGAGAGAGCTCTCTCATCGTACTCATTCGTTTCGGAAGAGACAGGTACGTTAATAGTTAATAGCGTACTTCTTTTTCTTGCTTTCGTGGTATTCTTGCTAGTTACACTAGCCATCCTTACTGCGCTTCGATTGTGTGCGTACTGCTGCAATATTGTTAACGTGAGTCTTGTAAAACCTTCTTTTTTACGTTTACTCGCGTGTTAAAAATCTGAATTCTTCTAGAGTTCCTGATCTTCTGGGTCTACGCTCGTCGCATTCGTATTGAGGTTTAGTCT
+
BCCA?BCBBBCCBCCBBBBCCGGGDBCCCCAB=BBBB>BF@B@BDBCCCC@BBA@@5;5;@<D@C:BBBBAA;;;333333$3838::;5<==?:CAA<=?779BBBB?BBBBBBBB???A=A=AAAA>>>@;@BBF688@???>>>??@@>>?A<>>>=AA=A=AA???AAFC<;;;>>2=9>9888888%8;776.6:;/.../27+2222$23...49288-..7666:6=6::88..).688.55===?>>?AB@@@671677//)-22),,(,,,,6
@ATNG8:04869:04304
GATGGTAGAGAGAGCTCTCTCATCGTACTCATTCGTTTCGGAAGAGACAGGTACGTTAATAGTTAATAGCGTACTTCTTTTTCTTGCTTTCGTGGTATTCTTGCTAGTTACACTAGCCATCCTTACTGCGCTTCGATTGTTTGCGTTACTGCTGCAATATTGTTAACGTGAGCCTTGTAAAACCTTCTTTTTACGTTTACTCTCGTGTTTAAAAAATCTGAATTCTTCTAGAGTTCCTGATCTTCTGGGCTGCGCTGATATGCGCTACCATCGAATGAGGTTAGTCT
+
:99:7;=BCCA@BEH:96>BB>CCB@;@@BAA=ABBC>CC@C@FECCBBB?BBBAA>A?AACC?B>A???@A@;;8@DCC?1476?;;?8?A@@=@@@;=?9?997375?><>A@AA==?><A<?????>>><??>A:;;:)////)/<@@@@A?=6:953//*/59=@@==>;A597778*86<8<@AAA.;:;::+//7//../.55(55555#569:73869959A<==79292:779//)-339.6-//97//59<<=>=:;9?9=;>>@=:::A=C=>>>>=
@ATNG8:04870:04305
GATGGTAGCGAGCGAGTGTGTATACCAGAAGATCAGGAACTCTAGAAGAATTCAGATTTTTAACACGAGAGTAAACGTAAAAAGAAGGTTTTACAAGACTCACGTTAACAATATTGCAGCAGTACGCACACAATCGAAGCGCAGTAAGGATGGCTAGTGTAACTAGCAAGAATACCACGAAAGCAAGAAAAAGAAGTACGCTATTAACTATTAACGTACCTGTCTCTTCCGAAACGATGAGTACTGCGTCTCACTCTCGCCTACATCGAATGAGGTTGTCT
+
<00/6<<<@BCA@@?;:::=@A@CC9A=C?B@@ACC5<79><?<8;633-35<756BEED5F?;:9CCB@>;@>5==94444$448>:???0;;;6;?AABB>;;09=?@=A??7;>B>ABAGDAB@BBEAA?BCFD@BBBABC@@<A@F;<7;@@=AB<B>BBBBAA9;;5777:ABBCC>B7707;;;;,7=8@789@??>?<?@DCDC?A>97:BB?BCBBBBB?@=@==5<0008???BBCCCBCBBAAABABBCC;;;CBA@@@>?BBA>B>AA@@
@ATNG8:04880:04326
GATGGTAGGCACTGCGCACACATCCAGAAGATCAGGAACTCTAGAAGAATTCAGATTTTTAACACGAGAGTAAACGTAAAAAGAAGGTTTTACAAGACTCACGTTAACAATATTGCAGCAGTACGCACACAATCGAAGCGCAGTAAGGATGGCTAGTGTAACTAGCAAGAATACCACGAAAAGCAAGAAAAAAAGAAGTTACGCTATTAACTATTAACGTACCTGTCTCTTCCGAAACGAATGAGTACATAGATATACGTATAGCTACCATCGAATGAGGTTAGTCT
+
A@@<?BAB<BABABA@ABAAACCC@CBB=@@AB;;7;9;;;:96D<ED@E@AA@BACCD3C8;:?@@=?=99:5:@ACEED19;868<<=2?CDACCCCB@@0000;>?;@@C?BBDABBCCCC@AACBCB@BBAC:;:ACBA@A=A?B@@=@BCBCBAA>:::?@??AA<@?;,377333&37;57999999#0>9/0*0/88=;?<@:@8>=:><<>E@@>AEA@ABB?B@BBF=BBB?AAA???ACBDCCCAAA@@AAAAAAAAA<AA???<@>>><?;>?;;;
@ATNG8:04885:04302
GATGGTAGTATATCGCGTCGCTATCCAGAAGATCAGGAACTCTAGAAGAATTCAGATTTTTAACACGAGAGTAAACGTAAAAAGAAGGTTTTACAAGACTCACGTTAACAATATTGCAGCAGTACGCACACAATCGAAGCGCAGTAAGGATGGCTAGTGTAACTAGCAAGAATACCACGAAAGCAAGAAAAAGAAGTACGCTATTAACTATTAACGTACCTGTCTCTTCCGAAACGAATGAGTACGAGAGAGCACACGTGTCTACCATCGAATGAGGTTAGTCT
+
89;;8;;ABCBACBBCCBCCCCDCC?CDEABBBB@A=B<AACBCBDACCADA@@@AABAB2A?DBBCA@@@@A?8<<99444$4;6;.555&6<=ACA<ACECCC>@=AA=@BB?BBDEECBCCCCCCBC@@<@B;;7;BACBBBC?C@@;<6;@@CDBBA@BCCAAA?AA=ABC9>>@@@:?@A???@@?,:94:BDDGA???3838BBB<?;??CCD@DCBAAAA;?<?@A;AAA=???BDHFD@??B::9:ABABAAABA==:>::;?<>>@@<?8;??@?
@ATNG8:04890:04310
GATGGTAGACATATCGTACTCTCTGTACTCATTCGTTTCGGAAGAGACAGGTACGTTAATAGTTAATAGCGTACTTCTTTTTCTTGCTTTCTGTTGGTATTCTTGCTAGTTTACACTAGCCATCCTTACTGCGCTTCGATTGTGTGCGTACTGCTGCAATATTGTTAACGTGAGTCTTGTAAAACCTTCTTTTTACGTTTACTCTCGTGTTAAAAATCTGAATTCTTCTAGAGTTCCTGATCTTCTGGGCAGACTCTCACACGCCTACCATCGAATGACGGTTAGTCT
+
;@?@?A<BBCCCECDCBBABCCCCBBCBBB@@=@AAA;BA<@=@BA@<BA9==>89087?AAB<A>ABBAAA?8>:88=>>+:948333(2522+23:25-25.5666688'79:652?A=BBF7;5;688;;==<@@@@<ABAA@@@@@@@@?>;;;5;;=;@@<A<@??@?==>B8<;BBB5B<A7;;BCC/>>>@B7>==;;;>>@A<==>=,;///=5:5>>=C>>????=C=DAA=@@///==6=@@6;;@@@@@>===:=@@;@==9:599///9@999:::
@ATNG8:04893:04334
GATGGTAGTGTCATATGAGAGTGTGTACTCATTCGTTTCGGAAGAGACAGGTACGTTAATAGTTAATAGCGTACTTCTTTTTCTTGCTTTCGTGGTATTCTTGCTAGTTACACTAGCCATCCTTACTGCGCTTCGATTGTGTGCGTACTGCTGCAATATTGTTAACGTGAGTCTTGTAAAACCTTCTTTTTACGTTTACTCTCGTGTTAAAAATCTGAATTCTTCTAGAGTTCCTGATCTTCTGGCTTTCGTAGACAGATACTACCATCGAATGAGCTTAGTCT
+
999;=BA?BBCDBBCAAACCDBDCCDECCCAA?ADDE?CC@C@BCCCC;;::BABB?B>AC@@:A=BCCCCCCBB=@@@A?0AC?BCCD?CCAA=A;;5;B;AABCBB@CCCBCBCBBCCC@C>AABCCCCD@CCCC>@@BA@@ABBBBDCBBBB?BCC@CD@C@CCCBBBBBB>BBCCD;C?B;;;;;;*;B@@@;@@CCDHDABA?BBBC0BBBBC?CABB@BGCBBCC?B>BAABBC?BAC?BBD>DCCCCCCFCEEEDCBC@CDCA@<A@???D>@@BBB
@ATNG8:04896:04292
GATGGAGCTCACGTACGTCACACGTACTCATTCGTTTCGGAAGAGACAGGTACGTTAATAGTTAATAGCGTACTTCTTTTTCTTGCTTTCGTGGTATTCTTGCTAGTTACACTAGCCATCCTTACTGCGCTTCGATTGTGTGCGTACTGCTGCAATATTGTTAACGTGAGTCTTGTAAAACCTTCTTTTTACGTTTACTCTCGTGTTAAAAATCTGAATTCTTCTAGAGTTCCTGATCTTCTGGTAGAGCGTGCATATATCTACCATCGAATGAGGTTAGTCT
+
BC;9:;DBBBBAABCCCCCCBCCCD?@@B:94::::0;C>B@BBFDDCC?CCC??<?=AABB@C@CBBA@AB??;=><;<,<=9=:99,9AAA=@>=8770779CCD?AACCAABB>B>>:=:=????;;<<AAAA9>>>>==>AA@@@D@@@@<@@@<@D<A<?===ABCAB<???@@5@=A=>:999,9=999*--6---98:<4:::;+:??@C<A;@@=AAAA>>>;@<@@>>>A7;:@=@BB@@???====>@@@CA@@<>>==A<:;:@<A<@??>?
@ATNG8:04851:04365
GATGGTAGTGTCAGTGCGCGTCGTCCAGAAGATCAGGAACTCTAGAAGAATTCAGATTTTTTAACACGAGAGTAAACGTAAAAAGAAGGTTTTACAAGACTCACGTTTAACAATATTGCAGCAGTACGCACACAATCGAAGCGCAGTAAGGATGGCTAGTGTAACTAGCAAGAATACCACGAAAGCAAGAAAAAAGAAGTTACGCTATTAACTATTAACGATACCTGTCTCTTCCGAAAACGAATGAGTACTGTATCTATGTGTGCGCTACCATCGAAATGAGGTTAGTCT
+
78:::<<AEC@@;;;;<<AAAABBL@BBC@;;;BA<8<8...---83::696;:::=====%525;;885;:::;19;99999'49.5.555&5997=@@@>==555/59;>8A9:59@B@@ABCAA;;;DBBBAAAAC?@@BCCBBB@CAD;<:<CCCCCEB?@@?@DB?B@=;;;000;;;5;>>;====??&=@;994:?A@@@@=B<=888:>:>;888807758:9:366////(///(/53.228555222976665.....3782666...'.///*/49:///
@ATNG8:04853:04342
GATGGTAGTAGTACACTAGTCATACCAGAAGATCAGGAACTCTAGAAGAATTCAGATTTTTAACACGAGAGTAAACGTAAAAAGAAGGTTTTACAAGACTCACGTTAACAATATTGCAGCAGTACGCACACAATCGAAGCGCAGTAAGGATGGCTAGTGTATCTAGCAAGAATACCACGAAAGCAAGAAAAAGAAGTACGCTATTAACTATTAACGTACCTGTCTCTTCCGAAACGATGAGTACGGTGACGTACGTGAGCTACCATCGAATGAGGTTAGTCT
+
;488.44::494447;:://-5--/27/4.445;9;5;26:CFEAA:@=+0*0>>>@BAA2?599;;>BB@>>?6;9;;AAA0AA=@9=99+99<=<ACCBB@@@?C?BB>A@@6;;BACBB@@996@@CBC?CAAA?@>>;?>>B?C=AAB?ABBB@@?A@@AA@@?:<=9>?=;?@999,9:9<AEEDD2BB=ABCAA?;;;=B<==7817076@>@;@@???AB<=:@@@8@00//0?=>>A9>00///:///:89;25225999>;555838.333..
@ATNG8:04858:04340
GATGGTAGGCGACATACATACGCGCCAGAAGATCAGGAACTCTAGAAGAATTCAGATTTTTAACACGAGAGTAAACGTAAAAAGAAGGTTTTACAAGACTCACGTTAACAATATTGCAGCAGTACGCACACAATCGAAGCGCAGTAAGGATGGCTAGTGTAACTAGCAAGAATACCACGAAAGCAAGAAAAAGAAGTACGCTATTAACTATTAACGTACCTGTCTCTTCCGAAACGAATGAGTACGATGAGAGAGCTCTCTCTACCATCGAATGAGGTTAGTCT
+
ABBA?;59?@;;;CCCDCBB?@@;;6;CC@CCCCCC@C>BBB@AAC@CB?B@DBCBBBAA2B?BBB<<;CCCCC<A;;;;;;*;@=A5<;;4;CC@FCECDDCCD@E@??>@CC@CCCCCCCCCCBBDBBBC?CCBB?BCBBBB@@>A@CCC@CBCCCBBB@CCCACCABB>:99498<;;3===9===??1?A?B>??CCCAA>?<?@CC:>:=@CCB@CBBB@@B,0,000,000+099ABCFEDAABBACCBBBAAABCBAB>B<=<A=AAAC:?;?D:99
@ATNG8:04859:04366
GATGGTAGCGCATATCAGCGCAGCCCAGAAGATCAGGAACTCTAGAAGAATTCAGATTTTTAACACGAGAGTAAACGTAAAAAGAAGGTTTTACAAGACTCACGTTAACAATATTGCAGCAGTACGCACACAATCGAAGCGCAGTAAGGATGGCTAGTGTAACTAGCAAGAATACCACGAAAGCAAGAAAAAGAAGTACGCTATTAACTATTAACGTACCTGTCTCTTCCGAAACGAATGAGTACGATGAGAGAGCTCTCTCTACCATCGAATGAGGTTAGTCT
+
@@=:;>555=@B@BACEBBA@@BBB?BBC?DCCBBB<@7;;ABBBE?BB7;78@ABDEDD1B>A@DDAAABBBF8@@;;;;;*;A<A<>>>49999>:9;?>>@>7?@DD@BBB?BA@@AA@@@A;;;CCEEAICBC@B;;;@@@?;A=B;;6:@@>@==B:AAABBB@BA?B??=@AAAC<??B?BCDDD3CC?AAABEA@AB<?;?ABB?B?@=;;;4:>:69CD?><000*///)//09=9==>;;;;;=;<BB<>>>??@@8>996<4;:77179=AA;:
@ATNG8:04866:04377
GATGGTAGTCTCAGATAGTCTATAGTACTCATTCGTTTCGGAAGAGACAGGTACGTTAATAGTTAATAGCGTACTTCTTTTTCTTTGCTTTCGTGGTATTCTTGCTAGTTACACTAGCCATCCTTACTGCGCTTCGATTGTGTGCGTACTGCTGCAATATTGTTAACGTGAGTCTTGTAAAAACCTTCTTTTTACGTTTACTCTCGTGTTAAAAATCTGAATTCTTCTAGAGTTCCTGATCTTCTGGGTCTCTCTCTCACGCACTACCATCGAATGAGGTTAGTCT
+
AB@?=?659@BAAAC@@;;9CCBBDBBABBBC=BBB@=@C;>:>;;;;;;8<<<@?0:6;B=<5;7?@>@B::6=7;;>>>):::3:>>>5?<B=:@;?=?A69:;9@B?BBCCBBBD@DDC@B@CCBCBCAB>@A@B@CCCCCAA@DCBBBCCCL@AAA@CK@D@BBBBBCCCC>C;;;;;*;;A5;;BBB0@@CAB8@9:9999=9:.5555$5499:8=?AB@@@@@@@B;@<@A@BBB9;;EG>BBBBBBDCBBBA;;;BBBB=@@AAA;@@;;6;>@A@@@
@ATNG8:04868:04350
GATGGTAGTAGTACACTAGTCATACCAGAAGATCAGGAACTCAGAAGAATTCAGATTTTTAACACGAGAGTAAACGTAAAAAGAAGGTTTTACAAGACTCACGTTAACAATATTGCAGCAGTACGCACACAATCGAAGCGCAGTAAGGATGGCTAGTGTAACTAGCAAGAATACCACGTAAGCAAGAAAAAGAAGTACGCTATTAACTATTAACGTACCTGTCTCTTCCGAAACGAATGAGTAACACATCGTCGTTCGTGCTACCATCGAATGAGGTTAGTCT
+
BB@@>ACCBC?@ACCCCBCAA@AAC@CBB?BCCCCD@C@CCBA@@<AB>C@FBB;;;;;*;;AABBBBBBAAA<A@@@CCC3??=??BBB6@?B@BAAAB?@?B@B@CC@CAA=AAFGCC>=<A?==<<;>=AA<<:>@@@AB>><>=A<?=@A?@ABBB@BCCCBB>AB>BBC;>?AAA>ACC?@@@?@.<?9?:9:CC????A?A@AA<?=?BABC?BBBBBAA=@;??A;@BB<?:;>00,0@@>@@@@AAC?CCBCBBBKABB;:;?BB@@=A=ABCB?
@ATNG8:04869:04363
GATGGTAGTATCTGTCTACGAGAGCCAGAAGATCAGGAACTCTAGACGAATTCAGATTTTTAACACGAGAGTAAACGTAAAAAGAAGGTTTTACAAGACTCACGTTAACAATATTGCAGCAGTACGCACACAATCGAAGCGCAGTAAGGATGGCTAGTGTAACTAGCAAGAATACCACGAAAGCAAGAAAAAGAAGTACGCTATTAACTATTAACGTACCTGTCTCTTCCGAAACGAATGAGTACTACTCTCAGAGACACACTACCATCGAATGAGGTTAGTCT
+
45:<:>CCCCABBDCBBBCCCBECCACBC@BB??@@;@<@AAABBBBBC?B?B@=99:9:)9;A@BBBBBCCCC>AAAAAAA0::5;<@@@9ACC@CBBBCCEAB?B@CCACCE?@@CDCCBBBBBCDDCCC@CCCC@BAABBDAA?C@CCB@BBBCCCBB?BCCCAA?CC@????BBABA8>=?9?AABB3BB@B?@@BBCAB>A>AAB@;>;>ACBB@BCA@@BB?B?CCC>BEB?BBAADCCFAA999@CA@>>>AAAAAAB???;;;5;BAA?B@BBBA@
@ATNG8:04872:04365
GATGGTAGCTCTGCTCTGACTCTCGTACTCATTCGTTTCGGAAGAGACAGGTACGTTAATAGTTAATAGCGTACTTCTTTTTCTTGCTTTCGTGGTATTCTTGCTAGTTACACTAGCCATCCTTACTGCGCTTCGATTGTGTGCGTACTGCTGCAATATTGTTAACGTGAGTCTTGTAAAACCTTCTTTTTACGTTTACTCTCGTGTTAAAAATCTGAATTCTTCTAGATTCCTGATCTTCTGGATATGAGTGACTCGTGCTACATCGAATGAGGTTAGTCT
+
CCC>?BBCCBCBCCBBCCCCCCBBDCCCCB996:?@A<CB?B?BBCCCDD@CCBCC@CACBBB@C@CCCDBCBCB=BADDD5CB?B;;:69BBB?DBB>BC?AACBBI?BBCDCBCC@CCC@CACBBBBBBC?CCCE@CBBBACCDCBBBCCCCC?BBB?BC@C?BCCCECDBC?B;;;;6<>B=AAAAA0ACCCH>CCBBBBBA@@>AAAB2BBBCD@D@BB@BBBAAA?B>AABCCD@CBC>BBA@@CCCBAABBBAAACCECCBAB@AA@C?C?BCB??
@ATNG8:04876:04359
GATGGTAGAGAGAGCTCTCTCATCGTACTCATTCGTTTCGGAAGAGACAGGTACGTTAATAGTTAATAGCGTACTTCTTTTTCTTGCTTTCGTGGTATTCTTGCTAGTTACACTAGCCATCCTTACTGCGCTTCGATTGTGTGCGTACTGCTGCAATATTGTTAACGTGAGTCTTGTAAAACCTTCTTTTTACGTTTACTCTCGTGTTAAAAATCTGAATTCTTCTAGAGTTCCTGATCTTCTGGGTGCGCTACAGTCTCTCTACCATCGAATGAGGTTAGTCT
+
9;AB?BB@ACBAABA@BACCCCCA@@;;<@BB>BCCC>BCAD@CBBBCBB@BCBBC?C@CCCC@C?BBBBBBBAA<AAA@A2@B?BBDC>DB??=?@@=??8???>>A9>>@@AAAA>B>>;>=A?@>>>>>=@@@A;@@@@@@>>>>>?>=<<=9===9==8=;>>>A???AC:@@?DD6A9<6:6666)6;999,--9---;:6;7;AAA/A888>:>>DD;@@AA;;;<@=@??DBA=A==<7677=<AA???AAAA?AAAA8;;66@7///97<9666B@
@ATNG8:04878:04351
GATGGTAGGACGAGCGTCTGAGAGGTACTCATTCGTTTCGGAAGAGACAGGTACGTTAATAGTTAATAGCGTACTTCTTTTTCTTGCTTTCGTGGTATTCTTGCTAGTTACACTAGCCATCCTTACTGCGCTTCGATTGTGTGCGTACTGCTGCAATATTGTTAACGTGAGTCTTGTAAAACCTTCTTTTTACGTTTACTCTCGTGTTAAAAATCTGAATTCTTCTAGAGTTCCTGATCTTCTGGTGTCTGATCTGTATCACTACCATCGAATGAGGTTAGTCT
+
CDC>?BBC?BBDDCBBCBBBCCDF@BBBBBBC?CCCD=CC=A=ACCCCAD@BBBBB?D?BBBC?C@CCCCAABCD@BBBBB5AC?AABB<AA@B?BCC@CC?A@ADCIACCDBBBCC@CBB@B@CBB@DCCC=AADD?CBBBDCBCCCDBBBBBB?CBC?BC<@>ABCBCCCDCACBBBB9A>A>@ABAB0@BABB=AADCCCCBBB@CDDD3D@@AB>B>BC@CCCCDCC@C?BBBCBA?CAB?BCBBBBDCCCBBABBBBBBC@CCCBB?BCBB@B@AA???
@ATNG8:04879:04380
GATGGTAGCACACGAGATCTCATCGTACTCATTCGTTTCGGAAGAGACAGGTACGTTAATAGTTAATAGCGTACTTCTTTTTCTTGCTTTCGTGGTATTCTTGCTAGTTACACTAGCCATCCTTACTGCGCTTCGATTGTGTGCGTACTGCTGCAATATTGTTAACGTGAGTCTTGTAAAACCTTCTTTTTACGTTTACTCTCGTGTTAAAAATCTTGAATTTTTCTAGAGTTCCTGATCTTTCTGGTGAGATATGCATGATGCTACCATCGAATGAGGTTAGTCT
+
:4447<::@BABBBBDCCB;::65;=:9<<AB>BGHG?CCBFABBABCBC@BCA@@AD:::@<8<@BABBC@>79-98333$3828<;>6B>>C@B@@;@A48:8<7807@BCDCCC?DDC7878====>==<A>?><>>BA@@@@@A7878///)///586464;;@@99=8;469;;;,;8=48////(/9///)/.7/..;<250/;=:+8//)-606777+///;<<<6:4>:88678,7=:7;33----668>==>?=>>@C<>>?>>9=?=8586898//
@ATNG8:04881:04345
GATGGTAGCTCTGCTCTGACTCTCGTACTCATTCGTTTCGGAAGAGACAGGTACGTTAATAGTTAATAGCGTACTTCTTTTTCTTGCTTTCGTGGTATTCTTGCTAGTTACACTAGCCATCCTTACTGCGCTTCGATTGTGTGCGTACTGCTGCAATATTGTTAACGTGAGTCTTGTAAAACCTTCTTTTTACGTTTACTCTCGTGTTAAAAATCTGAATTCTTCTAGAGTTCCTGATCTTCTGGTTCTACGCTCGTCGCGCTACCATCGAATGAGGTTAGTCT
+
@AC>?BBC??ACCCBBB@AABCBCCAA@BC@@>@BAA:??<@?BBBCCCDACCBCC@C@CCBC@C@CCDDAAABD@CCDCF5BA>A;;;0;D@A?BHC?CB:;;BCCC@BBDCCCDC@BBB@B@CBBBBDBD@CCCD@CAAACCCBCBCCCCAAA@CCC?BB?C?BACC@@ACCABCCCC<CAD@CCCCC3BCBBB=BBBBBCBAA@?BCCC5CBBBC@B@CD@CBBBBBC?B@BBCAAA=AAB@C?AA@BBBBEAABBBA@ABB>AABCC>ABBB@B@FFCAB
@ATNG8:04881:04346
GATGGTAGTGTCATATGAGAGTGTGTACTCATTCGTTTCGGAAGAGACAGGTACGTTAATAGTTAATAGCGTACTTCTTTTTCTTGCTTTCGTGGTATTCTTGCTAGTTACACTAGCCATCCTTACTGCGCTTCGATTGTGTGCGTACTGCTGCAATATTGTTAACGTGAGTCTTGTAAAACCTTCTTTTTACGTTTACTCTCGTGTTAAAAATCTGAATTCTTCTAGAGTTCCTGATCTTCTGGATAGCGACGCGATATACTACCATCGAATGAGGTTAGTCT
+
;;;;@AC@BBBBCDDCCCCCCCCCCCBBBBCB?CBBB=BC@C@CBBBCCH?CADDDAD@CBA@?BBCCCBB@AACAEGCCD5BB?CCCB=BD@@=@@A=@C9;;CCCC@CBDGCBBC=A@@;@?BCBCBCCC>ABBB>BCBBBAAACCDCCCCCC?CBB?BD@E?BBBBBBBCD@C;:;:.;5;5;AAAA2BCCDE>BBBBBBAABCAEIIJ5HBAAD@DACC@DCCBBBC@C@CBBBCC?BBB?BBCCBBBAABCCCCCDCCBC@AEBBB@CDBB@B?AB@::
@ATNG8:04883:04340
GATGGTAGGCGGAGAGTGAGACGCAGTACTCATTCGTTTCGGAAGAGACAGGTACGTTAATAGTTAATAGCGTACTTCTTTTTCTTGCTTTCGTGGTATTCTTGCTAGTTACACTAGCCATCCTTACTGCGCTTCGATTGTGTGCGTACTGCTGCAATATTGTTAACGTGAGTCTTGTAAAACCTTCTTTTTACGTTTAACTCTTCGTGTTAGAAATCTGAATTCTTCTAGAGTTCCTGATCTTCTGGGCAGACTCTCACACGCCTACCATCGAATGAGGTTAGTCT
+
<?<83777)00)/////9;><@;A?<<AFDCAA?A@@D=BC@C?A@BBBBB@DECCC@C?AA@@;@????CBBBAA7BBCCC199/9987*3??A9?>A79:>AA@CAA598<>ABCC?@@@;@;?A:888>>9=>==8;;:>@A???@@@@>::;+///366/6377:=<:<;>022:==,;5;5:9999*99777)/)/6//)/9966*//8:0;758@<A<>?<>?@@@@A<A=AD;<;B388>=7=;;;AA====;;;==<===8;7==>7---3-32---6=
@ATNG8:04884:04364
GATGGTAGACACGTGTGCTCTCTCGTACTCATTCGTTTCGGAAGAGACAGGTACGTTAATAGTTAATAGCGTACTTCTTTTTCTTGCTTTCGTGGTATTCTTGCTAGTTACACTAGCCATCCTTACTGCGCTTCGATTGTGTGCGTACTGCTGCAATATTGTTAACGTGAGTCTTGTAAAACCTTCTTTTTACGTTTACTCTCGTGTTTAAAAATCTGAATTCTTACTAGAGTTCCTGATCTTCTGGACAGAGTGTGCAGATACTACCATCGAATGAGGTTAGTCT
+
BCCC@BBBABB;;6BBABCGCCBEHDBBHBBAACBBB=CC?C@GCCBBCC@CCBBC?B?BBCB?B9::BCCBAAC>CFCCC2??8?@A@9@B::8:AA>BB?BBAA@@4:989BA??=C=>:>=@@@;;;@A=>===5;;====?@;;;BB?>==:;;;;??;>=>>>>>?>@F=A>>?>5?:>:=====+;;>?A9@@@;;;>>899-8???/@:;:949566)/.87789>:8:<=9>886:??;?===A=<<====>>;;;AAA;>>>@@;@@;;8;=CA>=>
@ATNG8:04886:04361
GATGGTAGACACGTGTGCTCTCTCGTACTCATTCGTTTCGGAAGAGACAGGTACGTTAATAGTTAATAGCGTACTTCTTTTTCTTGCTTTCGTGGTATTCTTGCTAGTTACACTAGCCATCCTTACTGCGCTTCGATTGTGTGCGTACTGCTGCAATATTGTTAACGTGAGTCTTGTAAAACCTTCTTTTTACGTTTACTCTCGTGTTAAAAATCTGAATTCTTCTAGAGTTCCTGATCTTCTGGCTCTCGTAGACAGATACTACCATCGAATGAGGTTAGTTT
+
@AA><ABBECC@@@A;69>@CFDDCBBBCCCB?BBAA<BB?C?CBBBDCC@BCBBB?B@BCBB?@>ABBBB@@AD?BBBBB3@@=@BB@=BBBA=AAC?BB598BCEE=@@CCBBAA7=;A<A;DAA>=>::7:B@A<@@@@@??A?AAAA>>>><>>>=AA;?;??>>>AAAA<>>>DD6C:=:=>BBB/?>>>A5<66778A>@A9====.=@AAB=A:==<AAA@@@@<A=AA???@:>>B=???>>>DBBAAAA>>>@@@@<???AA=@@>=:=;@>>>9
@ATNG8:04888:04356
GATGGTAGTGTCATATGAGAGTGTGTACTCATTCGTTTCGGAAGAGACAGGTACGTTAATAGTTAATAGCGTACTTATTTTTCTTGCTTTCGTGGTATTCTTGCTAGTTACACTAGCCATCCTTACTGCGCTTCGATTGTGTGCGTACTGCTGCAATATTGTTAACGTGAGTCTTGTAAAACCTTCTTTTTACGTTTACTCTCGTGTTAAAAATCTGAATTCTTCTAGAGTTCCTGATCTTCTGGGATGTGTGCGCAGTGCCTACCATCGAATGAGGTTAGTCT
+
CBAA@BCCBBBCDDCBBBDEBCCCCBBBCCBB?CBBB=AB@C@CDCCCCC@CFEAA?B@DDCC@E=BCDDBAABC=>>?>>0>A=AABA<AC@@>ADC?CD9;:BCCB@CDCCCCFDBCCB?B@DDCCCCAA<AABB@BCBCCCCCCCCCCBBBC@CBB?BC@E@BB?AACCCD?CDDDD;C?B9::999*9CDCE=@@B@@@@ABCAFGFD5CBBBDAD@CC@CCCDDCC?C@CCBCCC@C??@8=0000>>BCCBBDBB?BCDACCCDE?BBBB?B?CCBBB
@ATNG8:04890:04358
GATGGTAGTAGTACACTAGTCATACCAGAAGATCAGGAACTCTAGAAGAATTCAGATTTTTAACACGAGAGTAAACGTAAAAAGAAGGTTTTACAAGACTCACGTTAACAATATTGCAGCAGTACGCACACAATCGAAGCGCAGTAAGGATGGCTAGTGTAACTAGCAAGAATACCACGAAAGCAAGAAAAAAGAAGTACGCTATTAACTATTAACGTACCTGTCTCTTCCGAAACGAATAGTACTGTATCTATGTGTGCGCCTACCTTCGAATGAGGTTAGTCT
+
;;;;=@A@@AABAAB@@ABBB;;;A@;<;@CCBBBB@C@AABBBBC@CB@E@CCCBBBBB1B@ABA99;BBAAA;??;9999$9@;>29:;4:CC@CDEJEDCBB@B@CC@BCC?AAABBBCCDCBCCBCBB@DBCC>AACABBAA;A=A::6;BAABCCC@AAABBB?BB=???4::@??;>993::::::%:?;@ABBBAAAA<A;???@<?<?CAAA>ABBBBCC?A?AA@9@::49@AABBBBBBBB::99@<<:://(/9:/605:=.6255/5,55<::
@ATNG8:04895:04370
GATGGTAGACACGTGTGCTCTCTCGTACTCATTCGTTTCGGAAGAGACAGGTACGTTAATAGTTAATAGCGTACTTCTTTTTCTTGCTTTCGTGGTATTCTTGCTAGTTACACTAGCCATCCTTACTGCGCTTCGATTGTGTGCGTACTGCTGCAATATTGTTAACGTGAGTCTTGTAAAACCTTCTTTTTACGTTTACTCTCGTGTTAAAAATCTGAATTCTTCTAGAGTTCCTGATCTTCTGGACAGAGTGTGCAGATACTACCATCGAATGAGGTTAGTCT
+
?ABB?BCCCCAAABC;9;<@CBCCCAAABC<;2;;;;09?>A@DCCBBBC@CCBBB?A?A@;:4:9=>CBBB===8@@:::+8;1;=;818?AB?BBB@BB::9AAA@=AA@>@B:818==9>:>>ABBB>>;>AAA:;;:>:788@@??@@@??<;;<=@@=@<@@=:::///9666>>.=5@<@;===,;;333)--3---7:9<8<:::)888<96?9>>;A???ABB<?<??>===8;;;:==AA889;@@@>?>>>CC??;>;;@@///::9@9=;<<<
@ATNG8:04895:04387
GATGGTAGGCGAGAGTGAGACGCAGTACTCATTCGTTTCGGAAGAGACAGGTACGTTAATAGTTAATAGCGTACTTCTTTTTCTTGCTTTCGTGGTATTCTTGCTAGTTACACTAGCCATCCTTACTGCGCTTCGATTGTGTGCGTACTGCTGCAATATTGTTAACGTGAGTCTTGTAAAACCTTCTTTTTACATTTACTCTCGTGTTTAAAATCTGAATTCTTCTAGAGTTCCTGATCTTCTGGGTCTACGCTCGTCGCGCTACCATCGAATGAGGTTAGTCT
+
8:<<9=BG?BBBCBABDDDDEECCCCDBCCCC?CBAB=CEAD?AACCCCC?BBCBB<?=@CCC@C?AACCCCCBC?BBBBB3AA=@??A:AABB?B?>9>?299?BBB?BBBBCCBB==><4949AA@@?AA=ACCC:>>>>;;@>??AAA??>@>>>>===9=:>>@@@A@@@;???DD;D<A<::999+9777<5?788BBBB>>>9>BB5AAC??<><>A=A@@@A@>9>=CDAA>><>>>A7===>>@>>;;;>AA@:99<6<<<>?:===A7:7;CCCB
@ATNG8:04897:04346
GATGGTAGGACGAGCGTCTGAGAGGTACTCATTCGTTTCGGAAGAGACAGGTACGTTAATAGTTAATAGCGTACTTCTTTTTCTTGCTTTCGTGGTATTCTTGCTAGTTACACTAGCCATCCTTACTGCGCTTCGATTGTGTGCGTACTGCTGCAATATTGTTAACGTGAGTCTTGTAAAACCTTCTTTTTACGTTTACTCTCGTGTTAAAAATCTGAATTCTTCTAGAGTTCCTGATCTTCTGGTGAGATATGCATGATGCTACCATCGAATGAGGTTAGTCT
+
<=<<?BBB?BCCCCABBBBBDDCC?BBBBCCC@BBBC>CC>C?CCCCCBB?BDDCC@C?CCCC?CACDDAABCDDBDCCCC5DC?BBBB<@A>?=ABB>BB=A@ADEDBCCCCCCCC?BAA@D@DBB@BBBD?BBBB?CCCCBBBBACCBCBAAC@CCC?BB?B@DDB@ABCEF@CCCCB:B=A=ABBBB0ABAAB8;:DCCCCBBB4;;;;*;?@BB@B@BC?CBCCCDD?C?AABCCC@BBC@BCCCCCDCCBBCDCBBBBCC@B@AAD@ABAB?B@CGBBB
@ATNG8:04897:04381
GATGGTAGCTCACGTACGTCACACGTACTCATTCGTTTCGGAAGAGACAGGTACGTTAATAGTTAATAGCGTACTTCTTTTTCTTTGCTTTCGTGGTATTCTTGCTAGTTACACTAGCCATCCTTACTGCGCTTCGATTGTGTGCGTACTGCTGCAATATTTTAACGTGAGTCTTGTAAAACCTTCTTTTTACGTTTAACTCTCGTGTTAAAAATCTGAATTCTTCTAGAGTTCCTGATCTTCTGGCTCTCGTAGACAGATACTACCATCGAATGAGGTTAGTCT
+
@@EE?CBCAA@@;;5<;;@BBBBBBB@@@B;;:;DJJ?CD@B?A@@BBAB@BC@AA@C?A@EC@B?BAAA?A?99299999):AA:=8C>;;AA@=@::49A5:9BAAA?BABCCCCD?AA>=@<<<9779<<6<@AA<A@???AA>>>>>@@?=>9=;;;;/;9==>>>?CCB?B@@@@3@;@;:0000'0;==>*0*0@><>?B?>9::::,700/9476>B>BBABBBB?C?BABBCC=>???B????AAAA?BABBABAA;;7;>>@@:>>DD<@<@@?==
@ATNG8:04856:04432
GATGGTAGTAGTACACTAGTCATACCAGAAGATCAGGAACTCTAGAAGAATTCAGATTTTTAACACGAGAGTAAACGTAAAAAGAAGGTTTTACAAGACTCACGTTAACAATATTGCAGCAGTACGCACACAATCGAAGCGCAGTAAGGATGGCTAGTGTAACTAGCAAGAATACCACGAAAGCAAGAAAAAGAAGTACGCTATTAACTATTAACGTACCTGTCTCTTCCGAAACGAATGAGTACACACTCTCATATGACACTACCATCGAATGAGGTTAGTCT
+
ABBC?@A>9955:<>><=<>A@>?@<AA<:>B;;:D=@>BB:99>?;@A<A>BAABBCCC5B>@@ABAAAA??=6=>;;;;;*;@<@5:;:*9BB>BBBBCBBBB?B?BB?@@@>@@@ABCCCICCCCCBBA7;;;;7;CCCCC??<A>AAA=ACBBCCBA>ACCCCC?CC?????BBBAA;A??<?ACDC2CD?BBABB??=9294---6)-)-3==><ABCBBBC=?=???9?9939<=@@ABBBBBCBB>>:?CBBBBAAAB<@?BCD?A@>>?A>AB:::
@ATNG8:04857:04416
GATGGTAGTGTCATATGAGAGTGTGTACTCATTCGTTTCGGAAGAGACAGGTACGTTAATAGTTAATAGCGTACTTCTTTTTCTTGCTTTCGTGGTATTCTTGCTAGTTACACTAGCCATCCTTACTGCGCTTCGATTGTGTGCGTACTGCTGCAATATTGTTAACGTAAGTCTTGTAAAACCTTCTTTTTACGTTTACTCTCGTGTTAAATATCTGAATTCTTCTAGAGTTCCTGATCTTCTGGTCTACTACACTGTACTCTACCATCGAATGAGGTTAGTCT
+
@@>;?BCCCCCCCA@@CCFGCBBCCCCCCBDC@BBBD?CC?B@BCCDCCD@CCCFC@C@BBCC@CADBCCGCCCD@BCDDD5BB>AACE>BBBB>@@A>BB7;;;CCF@BBDCGGGEACBB?B?BBBB@EBB?BCBC@BBCDBBCBBDCCCCCCB?BAB>BB@C?CCBB?BCCC@BBBCC9A?BAGHFFF2CCCFF>CCEDCCDECC@BB>AABBB@A<A>;;7;;CCGDC@E@BBBA;;8;;B?CBBADIKBCCCICBBCCDED@CBBAA7;;;A?B?BBB@@
@ATNG8:04861:04399
GATGGTAGGCACTGCGCACACATCCCAGAAGATCAGGAACTCTAGAAGAATTCAGATTTTTAACACGAGAGTAAACGTAAAAAGAAGGTTTTACAAGACTCACGTTAACAATATTGCAGCAGTACGCACACAATCGAAGCGCAGTAAGGATGGCTAGTGTAACTAGCAAGAATACCACGAAAGCAAGAAAAAGAAGTTACGCTATTAACTATTAACGTACCTGTCTCTTCCGAAACGAATGAGTACACACTCTCATATGACACTATCGAATGAGGTTATTCT
+
A?AA?CBC?B666=A??B:9:6<>A6?=C@CBCCDBAD?;;;@@@A<@??C=AA@ABBBB2A=;99@@@BA@@?8:9====>,@A=<8<?>0;;;.55;9;:://,/59969?@<:???@@@AABBBDDC@@>ABAA@D;::@A@@>B?;;;?AABCB???>??BAAC@BB?AA@9?>@@@9===8?AAAA2@@?BB>A=KA@>?1816666<@<ADBAA=:98<<;;9>8;<?8<9927;?>?===B@@@@BD=<;?C???BBBBB?@;@8736;/348B=
@ATNG8:04863:04393
GATGGTAGAGAGACTGTAGCGCACCCAGAAGATCAGGAACTCTAGAAGAATTCAGATTTTTAACACGAGAGTAAACGTAAAAAGAAGGTTTTACAAGACTCACGTTAACAATATTGCAGCAGTACGCACACAATCGAAGCGCAGTAAGGATGGCTAGTGTAACTAGCAAGAATACCACGAAAGCAAGAAAAAAGAAGTACGCTATTAACTATTAACGTACCTGTCTCTTCCGAAACGAATGAGTACAGAGAGTACGATATGTCTACCATCGAATGAGGTTAGTCT
+
8@?;:??@??@A@@>B@;?@@A@AA,99@7>==<00+06;;>@@?@;>B?C@BBBBABBA3A>BAA9:9??>AA9??;;;;;*;@=@4;;;*:;:49BCBB@@<B?C@@@?ACB?BCAABBCCGCCAAACBB?BB;;6;BACBCBB@D@C;;7;BAABCCB@CCCBBA?@=6...)...00+009;::9998$8717334B;???=A655<=3:5;=;;:>A?9885=8A=<?=6977/88<=?@BBBB?@@@==>BCCBD???;;4;755<8866@9>8=7659
@ATNG8:04864:04420
GATGGTAGGCGAGAGTGAGACGCAGTACTCATTCGTTTCGGAAGAGACGGGTACGTTAATAGTTAATAGCGTACTTCTTTTTCTTGCTTTCGTGGTATTCTTGCTAGTTACACTAGCCATCCTTACTGCGCTTCGATTGTGTGCGTACTGCTGCAATATTGTTAACGTGAGTCTTGTAAAACCTTCTTTTTACGTTTACTCTCGTGTTAAAAATCTGAATTCTTCTAGATTCCTGATCTTCTGGATATGAGTGACTCGTGCTACCATCGAATGAGGTTAGTCT
+
555>:>CC?DBBDCCBCBCCBBCCCCCBBBBB?BCDD>CD?D?CCCDBBB=AAABD?C=AABC?B?BCCAAACBA>;:;;;$:<6<BBC=BBAA=A@@<@B;A?ACAA?ABBBCCBB=@@C=?>?CCCAA@B?BCBB?BBCBBBBBBBBBBBBBC@BBB@>><;=B@@?A?@@B<>::;:1:;@<@@@@@/=<777)8;<:;;@@?>8<=<=.<@@AB<B>@@=====;;5;5;;<<@A<AAA<??@>>>AAAA@@;=;999//,/::==3=<>>1818????
@ATNG8:04865:04438
GATGGTAGCGCACACATAGATACAGTACTCATTCGTTTCGGAAGAGACAGGTACGTTAATAGTTAATAGCGTACTTCTTTTTCTTGCTTTCGTGGTATTCTTGCTAGTTACACTAGCCATCCTTACTGCGCTTCGATTGTGTGCGTACTGCTGCAATATTGTTAACGTGAGTCTTGTAAAACCTTCTTTTTACGTTTACTCTCGTGTTAAAAATCTGAATTCTTCTAGAGTTCCTGATCTTCTGGGTGTATCAGCGAGTATCTACCATCGAATGAGGTTAGTCT
+
ABD>@ECCCBBCDCCBBACBBBGBCCBBBC@@<@A@A<BC@C@CCCCCBB=@@B;;798ACBB=@>@BABA@@@@<;;<;;);;44:@@9BA@@=ACC?CC;;;CCCF@CCDBBBCD@CCC?C?CCICCBBD@ABBB?CBBCBAAABCBBCCCBA?BCC@BB?B@BBF@@ABCCACDCBB;C@E9;;DDF5BCBBB<BBBBBBCAAA>BBAB2BA@AC@C?BB?BBBCBBC@C@AAABBB?B@BC=:::CCCCCCBBBBBBCC;;;;CDDC?CCCC?C@DD@AA
@ATNG8:04867:04390
GATGGTAGCGCGACGAGCGTAGACCCAGAAGATCAGGAACTCTAGAAGAATTCAGATTTTTAACACGAGAGTAAACGTAAAAAGAAGGTTTTACAAGACTCACGTTAACAATATTGCAGCAGTATGCACACAATCGAAGCGCAGTAAGGATAGCTAGTGTAACTAGCAAGAATACCACGATAGCAAGAAAAAGAAGTACGCTATTAACTATTAACGTACCTGTCTCTTCCGAAACGAATGAGTACGATGAGATCTCGTGTGCTACCATCGAATGAGGTTAGTCT
+
//7;6<@ABBAB@@@@BBAABBBBD>BBB?A;?CCB@C?>>>00/<6>;6?:ABBBCFCE2A4::89@@@??@@:>>@DCCD5AB?;;>>>2>CC>AAC@AA=;;758=;8B@?=?CCBCCCCBBCCAAABC?BDCC?CBBBBBCC@D@CBCDDCCBB;<<?AAAABA?BB=?@?<?A<<=A@BC?AACBA2AA?ABABBCBAA:?;:99@=A?ACBAA=???::9B@B@CCC;A98/8999@@AABABBBBA>==AAA888?CB;>>>>>5;??A?A?AB@@@
@ATNG8:04867:04414
GATGGTAGCACGACACGACGATGTGTACTCATTCGTTTCGGAAGAGACAGGTACGTTAATAGTTAATAGCGTACTTCTTTTTCTTGCTTTCGTGGTATTCTTGCTAGTTACACTAGCCATCCTTACTGCGCTTCGATTGTGTGCGTACTGCTGCAATATTGTTAACGTGAGTCTTGTAAAACCTTCTTTTTACGTTTACTCTCGTGTTAAAAATCTGAATTCTTCTAGAGTTCCTGATCTTCTGAGATACACATGATACTCTACCATCGAATGAGGTTAGTCT
+
55=>;?CCBABA;@CC@AA;9:>@BABBBCBA?BCCC>CC@CACCCBCCC?CCABB?C?BACC?C?AAABBBBCB>AA@A@2??<>77729@?A?BBB?BC999ACDC?ACCBBBBA=@?A=C=???A=>;>;?A>>9>@@>===?AAC>>><<>;;=<=@@<?<>>;AAAA>>9??@DC5A<A877666(7=77718>=????A??;?BBB/B889@<?;?A<>>AAAAA<@=@ABBBD:>>A@@@A??D<<;A@>>>@@AAA7==?AA:888>9>;AA888
@ATNG8:04875:04412
GATGGTAGCGCATATCAGCGCAGCCCAGAAGATCAGGAACTCTAGAAGAATTCAGATTTTTAACACGAGAGTAAACGTAAAAAGAAGGTTTTACAAGACTCACGTTAACAATATTGCAGCAGTACGCACACAATCGAAGCGCAGTAAGGATGGCTAGTGTAACTAGCAAGAATACCACGAAAGCAAGAAAAAGAAGTACGCTATTAACTATTAACGTACCTGTCTCTTCCGAAACGAATGAGTACGTGTGCGACGTGTCTCCTACCATCGAATGAGGTTAGTCT
+
@A?:;@;5;9<C@AACECCBBBBBD?CDCACCBBBB?B?CBJEEDC>@@@C@B?A9::::*;>BBBEECECFFI?FAAACCC5A@:@4:;;-;CC?CABACCC;::;?BE@CBB@CBBBBBCCCDDCCBBBCBJCCC?@@@?@B@@=A@CAA?ACCCCCCC@CBC@?@=AA>ABB<@?@@?=@??:?BBEC3BD@D::9BBAAA>@=AAAB;?<@@CCC?CCCCBDD@C@BBB<AAA>ACBBBCBAAACBCBAAABBB@@B?BBB@BB==>@BA;;7><@BAAA
@ATNG8:04881:04391
GATGGTAGTATCTGCACACTCTGTCCAGAAGATCAGGAACTCTAGAAGAATTCAGATTTTTAACACGAGAGTAAACGTAAAAAGAAGGTTTTACAAGACTCACGTTAACAATATTGCAGCAGTACGCACACAATCGAAGCGCAGTAAGGATGGCTAGTGTAACTAGCAAGAATACCACGAAAGCAAGAAAAAAGAAGTACGCTATTAACTATTAACGTACCTGTCTCTTCCGAAACGAATGAGAACTGTATCTATGTGTGCGCTACCATCGAATGAGGTTAGTCT
+
444<8=BCCCCCABBBBBBCCCBBGADCCACBBCDD>B>BBBAAAB=AA>A>@A@@AAAA2A?AABBBC@???@;:9;AA??,;;592999&5<>8<<<<@??@@?@?BC@CCC@CBBCHECBBBCCE9:9B?ABBB@BBBCCCCC?C@CBA>A@@@BB@@>?CBBBB?BB?>>?=AAABC>@>?;999999%9@<@:9:BBAAA3817<==6==@?BBC@C;;;AAA<?=?BB9A::79>?@B@CAAACCCCABBCCDCBA=AAA=BBA?@:=BBB?B>AA@::
@ATNG8:04884:04426
GATGGTAGTCTCAGATAGTCTATAGTACTCATTCGTTTCGGAAGAGACAGGTACGTTAATAGTTAATAGCGTACTTCTTTTTCTTGCTTTTCGTGGTATTCTTGCTAGTTACACTAGCCATCCTTACTGCGCTTCGATTGTGTGCGTACTGCTGCAATATTGTTAACGTGAGTCTTGTAAAACCTTCTTTTTACGTTTACTCTCGTGTTAAAAATCTGAATTCTTCTAGAGTTCCTGATCTTCTGGATAGCGACGCGATATACTACCATCGAATGAGGTTAGTCT
+
DAAA?BBCBBCCCCCCDBBBCCDCCCCCCD?>;>9::6;C@CGFDHCCCCACBBCB@B@BA@@<@=@BBBCBBBB>;;::9';@=A;;;;.;@BC@CBB=?@79:>@BC@BCCCDCCC@CBB>B>BCCCCBBB@BCCB@CCCCBCCCCCCCCAAA@<A99;;EAD@CBBB@AACC@DCFEF<C=@=AAAAA,AB@@A>BCECCAAABB=@@@@,AABBC@CACC@BBBCC;:7;?@BBBBA>AAC?CBBBCCDDCCBBBCBC@@@B@BDCBB@BAAB=@;?D:::
@ATNG8:04889:04413
GATGGTAGCGCATATCAGCGCAGCCCAGAAGATCAGGAACTCTAGAAGAATTCAGATTTTTTAACACGAGAGTAAACGTAAAAAGAAGGTTTTTTACAAGACTCACGTTAACAATATTGCAGCAGTACGCACACAATCGAAGCGCAGTAAGGATGGCTAGTGTAACTAGCAAGAATACCACGAAAGCAAGAAAAAAGAAGTACGCTATTAACTATTAACGTACCTGTCTCTTCCGAAACGAATGAGTACTATGTAGAGCTCTATACTACCATCGAATGAGGTTAGTCT
+
;A@<?CBAAACBCCCCEDBBBBCCE?CCC@CECBBB=@=@@CCCCC?@@=@?@@A;;;;;;%;>AB?AABBCCCF=BBBA?@?1@?>@5;;;;;#99999<@>@B?BB?B@@@>@BD>@@ABBBBCDCC@@@@AB>BCCC?BABBA@@@=B>CBB@BCECEEBA?BBBCCC?AA=?>>9>>??=6;<<899:9:9%9@<@ABA@@=0.*-6::..006>9>0;6;:0<;00*06<=A>@??@BBAAAABCBAAABCCBC???BBA???B?>AAAB;<><;,0,0>000
@ATNG8:04890:04391
GATGGTAGTCGCTGATGATATCTCCAGAAGATCAGGAACTCTAGAAGAATTCAGATTTTTAACACGAGAGTAAACGTAAAAAGAAAGGTTTTACAAGACTCACGTTAACAATATTGCAGCAGTACGCACACAATCGAAGCGCAGTAAGGATGGCTAGTGTAACTAGCAAGAATACCACGAAAAGCAAGAAAAAAGAAGTACGCTATTAACTATTAACGTACCTGTCTCTTCCGAAACGAATGAGTACATAGATATACGTATAGCTACCATCGAATGAGGTTAGTCT
+
86--(--/999445444::>AA;;7<;:>99;?@@;@;>?====>8<=0945<;;<C>C1?6::>ABCCBBBC<79;CA@@,9:;)55:>@9ABCAE<<;<:/00)08<=;?;>9==;;@A<AAACBBBAA@?AC;;7;;AAACABAGGG<<7;@?<@@AA=AB???B?B?6/0/(//////&/9;6333777$894;B====A=;:;<>>>>8=3:9;;:;??=====9<<=::7:??=000@009CAA@AA@@AA@@======8918;;AA<>>>@=A;?B>::
@ATNG8:04890:04415
GATGGTAGCTCGCTGATGATATCTCCAGAAGATCAGGAACTCTAGAAGAATTCAGATTTTTAACACGAGAGTAAACGTAAAAAGAAGGTTTTACAAGACTCACGTTAACAATATTGCAGCAGTACGCACACAATCGTAGCGCAGTAAGGATGGCTAGTGTAACTAGCAAGAATACCACGAAAAGCAAGAAAAAAGAAGTACGCTATTAACTATTAACGTACCTGTCTCTTCCGAAACGAATGAGTACACATCGTCGTGTCGTGCTACCATCGAATGAGGTTAGTCT
+
55<<8=BCBBBCDCCCBBBBBCCCC@CCC@CCCB@@?@@CCCA@AC?CC@C?BBA>>>>>.?9?>CCCCCCACB;?>9::::*;?<@;BBB9BBB@BBCBCCC::8;?CB@CEEABBBBCCCCFCBCDCCBB?BCBCBBBBBA@@A?C@BBB@CBBCAAAB?CCCACA>CB>8882998889+9<=8?CCCCC)@@9<///;;>>><?<?=>><><>BEBB@CCAAABB?B?CDD=BAA?BBCCDAAAAACCABBCBBBBBAAABCC@BAAAB?AA>>;>;?A@BB
@ATNG8:04890:04436
GATGGTAGCTCTGCTCTGACTCTCGTACTCATTCGTTTCGGAAGAGACAGGTACGTTAATAGTTAATAGCGTACTTCTTTTTCTTGCTTTCGTGGTATTCTTGCTAGTTACACTAGCCATCCTTACTGCGCTTCGATTGTGTGCGTACTGCTGCAATATTGTTAACGTGAGTCTTGTAAAACCTTCTTTTTACGTTTACTCTCGTGTTAAAAATCTGAATTCTTCTAGAGTTCCTGATCTTCTGGTGAGATATGCATGATGCTACCATCGAATGAGGTTAGTCT
+
::<<@BCCBBC@@@DABAABDBBCCBBABB;;:;CEC@CC?C?BCCCCCD?ABCAA=A?BB@@?B@CCDDCA@@C?AAAA@0AA=BBBB=BCAA?ACC?DC9;;BCDD@CCCDBBBD@BBA@B?CCBBBBCD>AABB@CCCBDBBBBBBBBBBBB@BAB?BB@B@BBBBCCCBCACCCFG;:6;;;;:::*:AAAB>AACBBBBBBBADDDD5FCCBB@B?CB@BBBBBCC@C?BCBBBB=@@CACCBBBCCCCBBBCA@@CB@@>ACCCC?BBBB@D@CDCBB
@ATNG8:04895:04411
GATGGTAGACATATCGTACTCTCTGTACTCATTCGTTTCGGAAGAGACAGGTACGTTAATAGTTAATAGCGTACTTCTTTTTCTTGCTTTCGTGGTATTCTTGCTAGTTACACTAGCCATCCTTACTGCGCTTCGATTGTGTGCGTACTGCTGCAATATTGTTAACGTGAGTCTTGTAAAACCTTCTTTTTACGTTTACTCTCGTGTTAAAAATCTGAATTCTTCTAGAGTTCCTGTCTTCTGGCGCGTATGTATGTCGCCTACCATCGAATGAGGTTAGTCT
+
CBBB@BBBBCCCBBBCCDHCGCBBBBBCBA@@=@BAC=CB>C?BAAACCC@BBAAA?B@BAAA@C?AAABBBBBB?BBAAA3@=;=778(8@@A?BBB?BB<889ABA<??>>@@@@<A??<?<@<<<<=<<<@>>=<@AB@???@AABAA@==><>>><@@<@<@A@@@@@>=:>>BBB5A<A8;;BBB/>>BBB:A>>==>>>>A<@DDD/>??>A<A<@?<@@C?==>:=:=@@@@=@A@;>=>:::===A>==@@@<;9:66///@977;A<A=A;;;B
@ATNG8:04848:04476
GATGGTAGCTCTGCTCTGACTCTCGTACTCATTCGTTTTCGGAAGAGACAGGTACGTTAATAGTTAATAGCGTACTTCTTTTTCTTGCTTTCGTGGTATTCTTGCTAGTTACACTAGCCATCCTTACTGCGCTTCGATTGTGTGCGTACTGCTGCAATATTGTTAACGTGAGTCTTGTAAAACCTTCTTTTTACGTTTACTCTCGTGTTAAAAATCTGAATTCTTCTAGAGTTCCTGATCTTCTGGGCAGACTCTCACACGCCTACCATCGAATGAGGTTAGTCT
+
<<CC@BBB@555<AACBBBBBA;;:@@@@BBB>BBBBB2A@5?;9;:@?B?;>@A00,/49=7;7AABBBCC;;0>:00000'/0)/:<<5>>>>:CCC?BB99;ACAB@BDCCCBBB@BBB@C@CBBBCCDB@BBBB@CCBCC@@@CCCCBBCFF@BBB@BB?B?BBBBABCBB>B@@@A7A@D>;;<;;*;CDDF@FBBCCA@@@>4;;;;*;?@AB@B@EL@BBB;;;C@C?BBECCC:;:CC;CAA;;;BBCCBCCCD?A@B@BBBFE?AACC>B>BC;;;
@ATNG8:04849:04471
GATGGTAGTGTGTCTCTGAGAGTAGTACTCATTCGTTTCGGAAGAGACAGGTACGTTAATAGTTAATAGCGTACTTCTTTTTCTTGCTTTCGTGGTATTCTTGCTAGTTACACTAGCCATCCTTACTGCGCTTCGATTGTGTGCGTACTGCTGCAATATTGTTAACGTGAGTCTTGTAAAACCTTCTTTTACGTTTACTCTCGTGTTAAAAATCTGAATTCTTCTAGAGTTCCTGATCTTCTGGAGATACACATGATACTCTACCATCGAATGAGGTTAGTCT
+
CCCC@B@@ACDCCCBBBCCDBCCCCCBBCCCB=B8885:B<B<@?BBCCD?@ACCCADAGGAB?A@DCCCCCCCC@BBBAB0@B?BBBC=@@@>=@;;4;A>;;;CBC@IFCCBCCB@BCC@C@CCBCBAACACCCC>BBCBBBCCBBBB@@@CC@BBB@CC@C@BBCCCBA@@>C:;;;.;>C>;;;;.;BBBC=A@AACCCCCC5;;;;*;;::A=@=>@;>BAAA;;6;=A@@BAA<?@A=@?BAAABBBBBBBBB@@ABC?A:::@;:;;A<@<@BBBB
@ATNG8:04854:04475
GATACTCGCTGATACACCAGAAGATCAGGAACTCTAGAAGAATTCAGATTTTTAATCACGAGAGTAAACGTAAAAAGAAGGTTTTAACAAGATCTCACGTTAACAATATTTGCAGCAGTACGCACACAATCGAAGCGCAGTAAGGATGGCTAGTGTAACTAGCAAGAATACCACGAAAGCAAGAAAAGAAGTACGACTATTTAACTATTAACGTACCTGTCTACTTCCGAAACGAATGAGTACACATCGTCGTGTCGTGCTACCATCGAATGAGGTTAGTCT
+
:4444444999://///)///)/55@99.545555455.5:.4.49944444$45:455<<555<<<4555?>CC1BC=?8?=>0<589138333888886=8<<7>59;,555666...333559993///845955;<78168=AB>BBAAAACC@BBBB9:59A=@??=:98?A8>?><7998*37,769A=<<<688(76888;4;9:;;;:5:>8688798<8=>=4<@@490:>///8899;553::;9::3378@@>BCBBB?AA??;?=@@?>?
@ATNG8:04860:04460
GATGGTAGGTGCACATGAGTGTATCCAGAAGATCAGGAACTCTAGAAGAATTCAGATTTTTAACACGAGAGTAAACGTAAAAAGAAGGTTTTACAAGACTCACGTTAACAATATTGCAGCAGTACGCACACAATCGAAGCGCAGTAAGGATGGCTAGTGTAACTAGCATGAATACCACGAAAGCAAGAAAAAGAAGTACGCTATTAACTATTAACGTACCTGTCTCTTCCGAAACGAATGAGTATTGCGTCTCACTCTCGCCTACCATCGAATGAGGTTAGTCT
+
8<44059;;>;65<=>BBBDCBBBB@BDC@BB@@@>:@;;;;@@CB=AA4:4:::9ADBB1B?B@AACCCICGD=CB;;<;<*;C>CACDD;DCC@CCCCBBCCC@C?@A>AAB@CBBBCBC@@ABBCHCCB@CCCC@CBB::<@@:A?@@@;@AA@@>@A=A;;8?898?:>>?8BBCCC=ABA?AABBB2BD@BBCCCJBCC>A>B@A@;@<@AA@@@DD@@@A@5;5;@A9?;;5:@@@BAA?BBBCCBBCCCCDCCB@BDDAC@@AB?A@@@?B?BDABA
@ATNG8:04860:04465
GATGGTAGCTATACGTATATCTATGTACTCATTCGTTTCGGAAGAGACAGGTACGTTAATAGTTAATAGCGTACTTCTTTTTCTTGCTTTCGTGGTATTCTTGCTAGTTACAACTAGCCATCCTTACTGCGCTTCGATTGTGTGCGTACTGCTGCAATATTGTTAACGTGAGTCTTGTAAAACCTTCTTTTTACGTTTACTCTCGTGTTAAAAATCTGAATTCTTCTAGAGTTCCTGATCTTCTGGACGACGCGCACTGACACTACCATCGAATGAGGTTAGTCT
+
@@A<:B>@@?<AABBBCCCCCFCAAA;5:A;;2;BBB=BC@C@BBBCCBB@BCB@A>A@BCBB@D?DCDCBBA==2=====,>?;?899+7B==3:9?;@A?BBBBBC?ABB?@@@CC@CCB=D<===::8;A8<>@@<>>>@@@@@@@A>?>>>@=888<;:5:<>>>@@AAAB:===AA5A<?:>>BBB/BB@@@7>=@@A@???A;????/?<<<A;>8>><>>AA>>=<A=?>@??>6::A;@>:;;>>>>??@@BAA;;:=8=888B=@;:;<@<>>=>>
@ATNG8:04860:04479
GATGGTAGCTCACGTACGTCACACGTACTCATTCGTTTCGGAAGAGACAGGTACGTTAATAGTTAGTAGCGTACTTCTTTTTCTTGCTTTCGTGGTATTCTTGCTAGTTACACTAGCCATCCTTACTGCGCTTCGATTGTGTGCGTACTGCTGCAATATTGTTAACGTGAGTCTTGTAAAACCTTCTTTTTACGTTTACTCTCGTGTTAAAAATCTGAATTCTTCTAGAGTTCCTGATCTTCTGGATAGCGACGCGATATACTACCATCGAATGAGGTTAGTCT
+
::<<?ABA?A@A;;9B96:??A@ACHDBCD::8:AAC?CCBDBCBBBDCC?BCCCB?A?ACBB@BCBBBCCBAA@>99:99'9<89:>=4;<::9?>=9>@<??BBBD?DBBABBBB@CB><><<<<><==><AAAA6;:C>>>=>>BA>>;;;A=;;<<@@<?<?@@AABB@@688@AA5A<@6::ACB/AA@@?8=:::?@@@@@<@AAA/A;;;A=B;@?=A::;B>>:><?=>?::6:@A<@@@@??@AAA@@@BAAA?@@=A;::>9;;;=:>;A@A??
@ATNG8:04861:04470
GATGGTAGTGTGTCTCTGAGAGTAGTACTCATTCGTTTCGGAAGAGACAGGTACGTTAATAGTTAATAGCGTACTTCTTTTTCTTGCTTTCGTGGTATTCTTGCTAGTTACACTAGCCATCCTTACTGCGCTTCGATTGTGTGCGTACTGCTGCAATATTGTTAACGTGAGTCTTGTAAAACCTTCTTTTTACGTTTACTCTCGTGTTAAAATTCTGAATTCTTCTAGAGTTCCTGATCTTTGGGTGTATCAGCGAGTATCTACCATCGAATGAGGTTAGTCT
+
@DCC?CBCAAACFCBBBCCCFCCCBBBBBB@?;@>??<@C?B?BBCBBBC@DDDAA?B@CBBB@C@CCCCCCCBB?ADDDD1CC@DBCC>BCBB?BA@;AB7::ABGHBFDCECCBC?BCD@B?BCCDBBBC?CCCC?BBCBCDCCAAACCAA@B?BBB@CC@C@BCBBBCCBB?BA@B@8@;@;9:999*:BBBC?HCECCCCAAA>BBB9B?BCCFAD@CC?BBCCC??>@@@@@BBGG=BB=:::CBBBCCCBBBCDCCBB>A:;:B>AAAA>A=@AAAA
@ATNG8:04864:04462
GATGGTAGCTATACGTATATCTATGTACTCATTCGTTTCGGAAGAGACAGGTACGTTAATAGTTAATAGCGTACTTCTCTTTCTTGCTTTCGTGGTATTCTTGCTAGTTACACTAGCCATCCTTACTGCGCTTCGATTGTGTGCGTACTGCTGCAATATTGTTAACGTGAGTCTTGTAAAACCTTCTTTTTACGTTTACTCTCGTGTTAAAAATCTGAATTCTTCTAGAGTTCCTGATCTTCTGGACGACGCGCACTGACACTACCATGAATGAGGTTAGTCT
+
:A?;>BBBABBB@@@BBCBCDDCCBB@@@<<;29BBB;BB=@=@@@B@@@@BBBBB?B?BAAB>A?AAABA@@=?9??88>6>=6>>==8BBA@=AA?<AD889BBBB@BAAAAABB?BBA??=@@?>::7717==C388@@@@@B?@@AA;;;B<AAA8===C====///<<<16;ABB5C=D;>?DEE/>888A:>888==?=@@5;;;;)8<=:;6;;@@;?==>>=B=B:=>AA==5;;;4;;;;;?@C@@;;;???==;;5;>>>:=96949(,,,*(
@ATNG8:04872:04452
GATGGTAGGACGAGCGTCTGAGAGGTATCATTCGTTTCGGAAGAGACAGGTACGTTAATAGTTAATAGCGTACTTCTTTTTCTTGCTTTCGTGGTATTCTTGCTAGTTACACTAGCCATCCTTACTGCGCTTCGATTGTGTGCGTACTGCTGCAATATTGTTAACGTGAGTCTTGTAAAACCTTCTTTTTACGTTTACTCTCGTGTTAAAAATCTGAATTCTTCTAGAGTTCCTGATCTTCTGGCGCTCTGTCACGTCTGCTACCATCGAATGAGGTTAGTCT
+
:;<>ACBB?BCCCCABBB<:;BCD@BDBB;;8<BBB>BE?B?BBCCDCC?BCDCC?B?BBBB@C@CCBCBBBCD@CCCCC1B@;@999,9A@@?ADDBCC?AACDCC@CCDCBCBB@BBB?B?CCBBCCCD?CAAA?CCCDCBBACCCBBA@@C?ABC@CC?C?CABCABBDF@CCCCC:A;A4;::::*;CCCD>CCCBBCDCBBADHEH3IBCCCACABC@BBBCBBB@B@AAABA@6:9B>BAABB@A@CCBBBB@@ABDC@CCBBB?BCAB?A@ABBBB
@ATNG8:04878:04440
GATGGTAGGTGCACATGAGTGTATCCAGAAGATCAGGAACTCTAGAAGAATTCAGATTTTTAACACGAGAGTAAACGTAAAAAGAAGGTTTTACAAGACTCACGTTAACAATATTGCAGCAGTACGCACACAATCGAAGCGCAGTAAGGATGGCTAGTGTAACTAGCAAGAATACCACGAAAAGCAAGAAAAAGAAGTACGCTATTAACTATTAACGTACCTGTCTCTTCCGAAACGAATGAGTACAGAGAGTACGATATGTCTACCATCGAATGAGGTTAGTCT
+
BBA>@BCC?CABBBBBBBDFCCCCC?BBC@A@AB??<@@CBBBBBB@CC?B@BCC@@@@A0><@BBBCCBAAAC>CCHHICI5CB=A6;::7:DDACCCCCCCAA?A?BB@CCC?AAABCCBBBCCCCDDAB>ABA@<AB@@@C::6;@C@@>AECCCCCC@CCABCB>??<?CA2999999*999298999(9A;A>??CBBC@:;=7>>>*/,/<A@AACBBCBDC>B@ABA<B;;8;CADCCBAABBBDAACCCABABBBBBB>@===@>BBCB=@?>@A:;
@ATNG8:04888:04460
GATGGTAGAGAGACTGTAGCGCACCCAGAAGATCAGGAACTCTAGAAGAATTCAGATTTTTAACACGAGAGTAAACGTAAAAAGAAGGTTTTACAAGACTCACGTTAACAATATTGCAGCAGTACGCACACAATCGAAGCGCAGTAAGGATGGCTAGTGTAACTAGCAAGAATACCACGAAAGCAAGAAAAAAGAAGTACGCTATTAACTATTAACGTACCTGTCTCTTCCGAAACGAATGAGTACGATGAGAGAGCTCTCTCTACCATCGAATGAGGTTAGTCT
+
<@@@8=@@BA@AABBBBCCDCBBA@8>AB=@;9;DC@C@B@A@BAD?BB@D?AAA?@@@@.?=ABDBBBCBFBC>@:;9@E@1CC?A49;;.;AA=@BBCCBDCB?C@BB@CBB@BBBBCDBBCBBECBBAC@DBBB@BCBAAA??=@@FCC@CAAACDDD?AAADBB?BB=@@A:??>??8><<;==>>??'=A@C:9:B?>:;5;5::>A5;7;=BAA?AACBBCD6:5:==6<993989@?ABBB???BECCD?>>>==@>>>;>;;<A=B@@@7;56;000
@ATNG8:04889:04443
GATGGTAGGCGACATACATACGCGCCAGAAGATCAGGAAAACTCTAGAAGAATTTCAGATTTTTAACACGAGAGTAAACGTAAAAAGAAGGTTTTACAAGACTCACGTTAACAATATTGCAGCAGTACGCACACAATCGATGCGCAGTAAGGATGGCTAGTGTAACTAGCAAGAATACCACGAAAGCAAGAATAAGAAGTACGCTATTAACTATTAACGTACCTGTCTCTTCCGAAACGAATGAGTGTGTGCGACTTGTCTCCTACCATCGAATGAGGTTAGTCT
+
444405<<8<966=@@BCABAB@@@@CCGA=;9BBB4;;;&9?;=>>A=@@=@B=BCDCDDDD5C?BCDDIBAACDE=C@;;;;;*;A=A5;:;&9AA<BA@@@@B>A=@=@?<@AB?BA;:;BBCCCDBBBB::6;BBA@ACC@@ABA>A?B;;5;;?;;9AA?CCB???=AA89978=>999,7==9@B>BB@BB>?@:@AACCC@C?BBAA?A?BCCCB?CCBBBBB=A>AAA<A;;6;A@@C@@?BBBDC@?=@?CCH?BBC@CCBBD@DEBB?B@BCBBB
@ATNG8:04893:04445
GATGGTAGCGCGACGAGCGTAGACCCAGAAGATCAGGAACTCTAGAAGAATTCAGATTTTTAACACGAGAGTAAACGTAAAAAGAAGGTTTTACAAGACTCACGTTAACAATATTGCAGCAGTACGCACACAATCGAAGCGCAGTAAGGATGGCTAGTGTAACTAGCAAGAATACCACGAAAGCAAGAAAAAAGAAGTACGCTATTAACTATTAACGTACCTGTCTCTTCCGAAACGAATGAGTACTATGTAGAGCTCTATACTAATCGAATGAGGTTAGTCT
+
A@@=?CABC@@@CAAACCAAACBBB>BCB@BBBA::6;<@AAAAAA>AA8:6:>>99999)9;AAAABBBBBBA;@@@@@@@,;;8;=CCC<EDJ@CCBBBBB;;7;>AB?BCD?BB@@A@ACCCBBBCCEE?BA@@<@AA@ABBB?B@B@@=@BCBCCBC@CBBBCB?BB?@@?@BBBBC<=<<899::::%:?;??=?BABBB<?:==BB=?<?@CBB?BB@??CD@A=ACA9@00,0@@@CCBABAAABBBCAA?>>?>==?:??=>:=B??<?;?BA99
@ATNG8:04895:04473
GATGGTAGAGAGAGCTCTCTCATCGTACTCATTCGTTCGGAAGAGACAGGTACGTTAATAGTTAATAGCGTACTTCTTTTTTCTTAGCTTTCGTGGTATTCTTGCTAGTTACACTAGCCATCCTTACTGCGCTTCGATTGTGTGCGTACTGCTGCAATATTGTTAACGTGAGTCTTGTAAAACCTTCTTTTTTACGTTTAACTCTCGTGTTAAAAATCTTGAATTCTTCTAGAGTTCCTGATCTTCTGGATACACTCATGTGCACCTACCATCGAATGAGGTTT
+
<<>>?BBBBA@>@>;5555555555==@B@BB;;95.5<495;<595>:5:;:<<6:+0//:1847=AAA??9<4333333#37,33333(39::7==?6=>,///9//(/9:888BC<>=A=A=>>>=;::=8=>@@;??>=>>>>BB?>>?==<4<680676;7AAA;;:A<<895768(6171777777$8:///)/388//.89=B<@@@@/>8817=:=9>>8>===@==:==BA@@@@;===9<:;;;;;>===;;;>;7777),,2)))),,6066.
@ATNG8:04898:03861
GATGGTAGCGCGACGAGCGTAGACCCAGAAGATCAGGAACTCTAGAAGAATTCAGATTTTTAACACGAGAGTAAACGTAAAAAAGAAGGTTTTACAAGACTCACGTTAACAATATTGCAGCAGTACGCACACAATCGAAGCGCAGTAAGGATGGCTAGTGTAACTAGCAAGAATACCACGAAAGCAAGAAAAAAGAAGTACGCTATTAACTATTAACGTACCTGTCTCTTCCGAAACGAAATGAGTACGATGAGATCTCGTGAGCTACCATCGAATGAGGTTAGTCT
+
88:<>BBBAA>945555<666;?@@6=;945:>?>@:@=ABD;;:D@FC?B?:9:::999)9;>?@997BBBB?8<<;::9::$::55<;<=0<B<7<A?CCCC::89<@D?CBA?AB@@BBBCHCCBECB@@<@@@@?AAAABAAC?C@CBB@BC@@ACBB=AAB:::?BB=AA?8<<99923?><??@@A@(@C@BBAAAAAAE7;7;:@>5:7:>A@@?A@@??A@:=::::/8999)9<<??ABA@?>>@@A?;;=>B===???:>;;;@:>BBB?B7::AA@
@ATNG8:04901:03865
GATGGTAGAGTATCATGTGTATCTCCAGAAGATCAGGAACTCTAGAAGAATTTCAGATTTTTAACACGAGAGTAAACGTAAAAAGAAGGTTTTACAAGACTCACGTTTAACAATATTGCAGCAGTACGCACACAATCGAAGCGCAGTAAGGATGGCTAGTGTAACTAGCAAGAATACCACGAAAGCAAGAAAAAAGAAGTACGCTATTAACTATTATCGTACCTGTCTCTTCCGAAACGAATGAGTACGAGAGAGCACACGTGTCTACCACTCGAATGAGGTTCAAGTCT
+
779>9BBBA@<=955<<:@:55955.544.444<<<.4.4844444.5505@6666;;@@@+?:@CBAB;<5599)5555555$5<7<7@<<0<=C@CCBBBCB99:-;=BB@DAC?BBBBBABABCCCCCDCC@CC@@>?CCCBB@@=AACCB?BCCCCCCB@BBBBBB?@A<ABA=@?@??7==>;999999%9?;??>?CCCBB9977A@>079888==;>>>A?;;4:9898*6=>188;;<<88///>///3777555555550522225.2225,2/555??=<
@ATNG8:04903:03852
GATGGTAGACATATCGTACTCTCTGTACTCATTCGTTTCGGAAGAGACAGGTACGTTAATAGTTATTAGCGTACTTCTTTTTCTTGCTTTCGTGGTATTCTTGCTAGTTACACTAGCCATCCTTACTGCGCTTCGATTGTGTGCGTACTGCTGCAATATTGTTAACGTGAGTCTTGTAAAACCTTCTTTTTACGTTTTACTCTCGTGTTAAAAAATCTGAATTCTTCTAGAGTTCCTGATCTTCTGGGTCTACGCTCGTCGCGCTACCATCGAATGAGGTTAGTCT
+
CAA@?CBBBCBABBDECCCDCCCCCDCDCCBB?BB@A<A@=A?BCCCCCB?BCBAA?CACCCC>AA>ABBBBBAA=?==<=,;>9>999)99:7;@??;@B999?CAA>BBBAAA??:@CC=D=A===;=AB<AAAA:>>AAA@@>@@>;=::9>8:;::=A<A<;;;F??>;;7;;;DD5C7;5;::::):=8888)9=>A@@@@AE;>>>>?(>;;;F<@=>>:>@@@BAA<A<@?<<////=@@6==A???@@@>>>>>>@@@@<@@@@@<>>>@;?7;;A>>
@ATNG8:04909:03859
GATGGTAGTGCGTGAGAGAGAGACCCAGAAGATCAGGAACTCTAGAAGAATTCAGATTTTTAACACGAGAGTAAACGTAAAAAGAAGGTTTTACAAGACTCACGTTAACAATATTGCAGCAGTACGCACACAATCGAAGCGCAGTAAGGATGGCTAGTGTAACTAGCAAGAATACCACGAAAGCAAGAAAAAAGAAGTACGCTATTAACTATTAACGTACCTGTCTCTTCCGAAACGAATGAGTACGTGTGACGTACGTGAGCTACCATCGAATGAGGTTAGTCT
+
::=>=@;@ACBC;;9BCCBBBC;;;09@C?CBBBBA?@<ACDAABC?BA=A=@@ABBAAB1874CCCCCCCB@A8@9::AAA0@@=@?DCB:CBB@BAAACCC;;8;@BB?BDE@DCC<;;CCDCFDDCCCC?C@@?@??@@CBBB?CAD@A?@CCCCCAA?AECBBB=@>9000+00;;=5=;=9:::9:9%9<99748BB@@C7:68;==9@=??CCDABBBBBAC=@<@@=8@0000@@A??@CBBBAABBBBAAADBBBBBA?B????>AAAB@C?BBB99
@ATNG8:04909:03880
GATGGTAGCTCACGTACGTCACACGTACTCATTCGTTTCGGAAGAGACAGGTACGTTAATAGTTAATAGCGTACTTCTTTTTCTTGCTTTCGTGGTATTCTTGCTAGTTACACTAGCCATCCTTACTGCGCTTCGATTGTGTGCGTACTGCTGCAATATTGTTAACGTGAGTCTTGTAAAACCTTCTTTTTACGTTTACTCTCTTGTTAAAAAATCTGAATTCTTCTAGAGTTCCTGATCTTCTGGTGATACACATGATACTCTACCATCGAATGAGGTTAGTCT
+
CDDE?BBABBBBBBCG;:;IHBB@@ABBBBBB?BAAA;AD?CACDCCCCC?BDBBB?B?BCDDAF@A;;:CCBAA=@A>>>1@@?ABBB>BBCB?C>>9=?;?>@AAA@C?@@CBBB>???<?=BA?????B=@@@A8;:::==>@@BB??888=5;;>:;;7;=@@@CBAA>>:==AAA5A<?;?>??>/>>;;;3;>?>>>>:>A=ACADD)@>>>B<B=CC=@==///=4949><;<=>@??9?>>?@AAABA@>>>?><<<<8<<<<@;>:::*/*/:::?
@ATNG8:04910:03857
GATGGTAGTGTCATATGAGAGTGTGTACTCATTCGTTTCGGAAGAGACAGGTACGTTAATAGTAATAGCTGTACTTCTTTTTCTTGCTTTCGTGGTATTCTTGCTAGTTACACTAGCCATCCTTACTGCGCTTCGATTGTGTGCGTACTGCTGCAATATTGTTAACGTGAGTCTTGTAAAACCTTCTTTTTACGTTTTACTCTCGTGTTAAAATCTGAATTCTTCTAGAGTTCCTGATCTTCTGGTAGTAGCGTGCATATATCTACCATCGAATGAGGTTAGTCT
+
622202--/7779<<====><;995555599859899044.474559955.555554727////2555///////6:=>@>+>?665<@6666;6;44.48388:<=>:>>6666>>7;;;7;7=?@<666?:AA9929==999?@?@@:99>=?<999249395==9449944.4999:/;:?:>>@>=(;;4444&54455:9955.555'59955159<<16599944.45::45547445.5:555555/7/////:9:9997=555:.4444.349;>>>
@ATNG8:04912:03873
GATGGTAGTATAGAGCTCTACATAGTACTCATTCGTTTCGGAAGAGACAGGTACGTTAATAGTTAATAGCGTACTTCTTTTTCTTAGCTTTCTGTGGTATTCTTGCTAGTTTACACTAGCCATCCTTACTGCGCTTCGATTGTGTGCGTACTGCTGCAATATTGTTAACGTGAGTCTTGTAAAACCTTCTTTTTACGTTTACTCTCGTGTTAAAAATCTGAATTCTTCTAGAGTTCCTGATCTTCTGGCGCTCTGTCACGTCTGCTACCATCGAATGAGGTTAGTCT
+
::;;=AGACCBBBBBBCCCCG<;;GD@@ABBB@BBBB=@@=@?;:;ACAA?ACB@@<@-0/77478;;BBBBBAA?AAAA@1AA539?>;3:855935551666686;587'/55//.;;4<@A<A==:;;;;;><AC==:>?==>AA???A>=<;:91;;;8=A=A=AAA898A==486788,8;A9=====+==9981656//.888?<@BAB.=::8;6;7:95:AAAA@A=@<??B===///:9=9<;66667;;;;>>>=>=?<?===D=AA>>:>:>BB@@
@ATNG8:04918:03882
GATGGTAGCGCATATCAGCGCAGCCCAGAAGATAGGAACTCTAGAAGAATTCAGATTTTTAACACGAGAGTAAACGTAAAAAGAAGGTTTTACAAGACTCACGTTAACAATATTGCAGCAGTACGCACACAATCGAAGCGCAGTAAGGATGGCTAGTGTAACTAGCAAGAATACCACGAAAGCAAGAAAAAGAAGTACGCTATTAACTATTAACGTACCTGTCTCTTCCGAAACGAATGAGTACGATGAGATCTCGTGTGCTACCATCGAATGAGGTTAGTCT
+
BBCC@C;9:BECCCBCDBBBCBCCC>BBBACCDCF@D@CBBBCCC@CC?C?AAAACCAA/A=ACCCCBAB<<<3;>@BABB5BC@C@CCC<CCEACBBBCCC@?>A@DG@CBB?BCCBCCCEBBBDCCCBC?CC@@>ABAAABBB=B?BBC@BCDCAAAA?CAAAAA?CC@>>?<??AAA;???<?CCDC3CC@B;::ABACA:>:>AAA7;8;BCCC@BBBAABA=?=?BC@FCC?AAABBBBBAABBDD@@:::<<:::>AA<@@>==9=ABB?B>AB@@@
@ATNG8:04922:03857
GATGGTAGGAGACACGTCGCACACGTACTCATTCGTTTCGGAAGAGACAGGTACGTTAATAGTTAATAGCGTACTTCTTTTTCTTGCTTTTCGTGGTATTCTTGCTAGTTACACTAGCCATCCTTACTGCGCTTCGATTGTGTGCGTACTGCTGCAATATTGTTAACGTGAGTCTTGTAAAACCTTCTTTTTACGTTTACTCTCGTGTTAAAAATCTGAATTCTTCTAGAGTTCCTGATCTTCTGGGCAGACTCTCACACGCCTACCATCGAATGAGGTTAGTCT
+
CBBB?CBB?BCF@@@DCCBBBCCCDCCCCCB@=@9997;B@E@BBBDDEE?CCCBB?B?BBBD@C=@??@AAA@A?>????.>A<@@AAA6ABCB>BAA>AC@@@@B9939@?@BBBB@BAA<A=A@A?:;:><AA@@:>=@@@@@>>>@AA:::@:<<<;8818=@@@B@@@AB:>=AA?5?1818?>>>/>>:::6:?B@@@@>7708===/?@@@A<@<@@<AA@@===<A;@@BB;;7;>>C9A;=;>>@@@@???>>:>>?<A9::=:=>>>=A=AA=>>
@ATNG8:04933:03859
GATGGTAGAGAGACTGTAGCGCACCCAGAAGATCAGGAACTCTAGAAGAATTCAGATTTTTAACACGAGAGTAAACGTAAAAAGAAGGTTTTACAAGACTCACGTTAACAATATTGCAGCAGTACGCACACAATCGAAGCGCAGTAAGGATGGCTAGTGTAACTAGCAAGAATACCACGAAAAGCAAGAAAAAGAAGTACGCTATTAACTATTAACGTACCTGTCTCTTCCGAAACGAATGAGTACGTGTGCGACGTGTCTCCTACCATCGAATGAGGTTAGTCT
+
444405>DCCCCCCBBCCDCCBBBD>BCB@CCCBBB@B@BBBCBCB>BB?B>???@AAAB2B@BBBCBBBA@BB;@?@AA@@,>A=A?DCC=C;;:=BCBCCB:;:;?BC@CCB?CBCBCCCCCBBCCCCBB?BBBB?BA@??@>><@@BBB?ACCACBAA=AAAACB@A@;??=3999:99+9==9999:9(8?8A786B@?>@6;7:>?A7:7:@CBB?BBAAAA?<;=A@=8=00,0;;@DBEBBBCBBCBB@???AAA<AAA<@@>>><ACBB7;7;C9:9
@ATNG8:04933:03883
GATTAGTATAGAGCTCTACATAGTACTCATTCGTTTCGGAAGAGACAGGTACGTTAATAGTTAATAGCGTACTTCTTTTTCTTGCTTTCGTGGTATTCTTGCTAGTTACACTAGCCATCCTTACTGCGCTTCGATTGTGTGCGTACTGCTGCAATATTGTTAACGTGAGTCTTGTAAAACCTTCTTTTTACGTTTTACTCTCGTGTTAAAAAATCTGAATTCTTCTAGAGTTCCTGATCTTCTGGGTCTACGCTCGTCGCGCTACCATCGAATGAGGTTAGTCT
+
C@A>AAEECBBBCCCCCCBBBCBFCCCC994999:6;E@G@CABABCC?CCBAA=A?AAAA?C?C???BBBBB@BBCBB2AB?CBCC>CBBB>BBC>BB<@@BBBB?BBBBBA<<:>>@<?<?A>=<?@?=AAAA9@@@?=?@@@@CAAA;;==:::<<=6=<@>>=B???B;??@@@2>8;488777(8>8888)9<>===C><>198888%8:<=B<@<?A=AAAA;;;<?<?B==////<==6=<?>>>???A@@>>=:9:<8=<=>>:::9:13-37=--
@ATNG8:04934:03868
GATGGTAGGCGAGAGTGAGACGCAGTACTCATTCGTTTCGGAAGAGACAGGTACGTTAATAGTTAATAGCGTACTTCTTTTTCTTGCTTTTCGTGGTATTCTTGCTAGTTACACTAGCCATCCTTACTGCGTTTCGATTGTGTGCGTACTGCTGCAATATTGTTAACGTGAGTCTTGTAAAACCTTCTTTTTACGTTTACTCTCGTGTTTAAAAATCTGAATTCTTACTAGAGTTCCTGATCTTCTGGGCTGCGCTGATATGCGCTACCATCGAATGAGGTTAGTCT
+
?=9405<A@AA@?@A;BABB;69>>>BBCCAA?ABAB>CC@D@BCCGMCB@BCAAA?B?BCCC@C>??BBCBCEB?BCCCC3BA9=99:9&7:<>;A?>;?B@BBBBAA=ABBBBCBB?>BC=B=B>=888==5=?@<177///=9??BCED????:::9476/8::;;@>>>AA=A@@?=/=18189<<<,;;777)--3---78/55)5==>/>==<<7<;@A7:;BB==9:+/+/978//,-99949-//=;66:>>===@A>>>;??E?>8:::<8<;@@;::
@ATNG8:04939:03871
GATGGTAGAGTATCATGTGTATCTCCAGAAGATCAGGAACTCTAGAAGAATTCAGATTTTTAACACGAGAGTAAACGTAAAAAGAAGGTTTTACAAGACTCACGTTAACAATATTGCAGCAGTACGCACACAATCGAAGCGCAGTAAGGATGGCTAGTGTAACTAGCAAGAATACCACGAAAGCAAGAAAAAGAAGTACGCTATTAACTATTAACGTACCTGTCTCTTCCGAAACGAATGAGTACTATAGACTATCTGAGACTACCATCGAATGAGGTTAGTCT
+
CAAA=?;;==@==BBCCECBB:9;A=AAA?BAAC:;69<?>>AA9;::A>B6;;@;;;;;*;;>A>>ECCBBCF>DB;;;;;*;C>B=BBB:BBD:;;B@A@>99.438;7<<<9<===BBCEECBCCCCCB?BB;;5;A>>>?::5:<@;;6;@@@BBCC?@@@A@@=@@:===::999:,:<<<<>==;.<?<@<==@;>==,0,.355/5/5<:;9=@@99:BA=@?BBA<@@A>ABAABBAAA@@@A999BCCCCBBAACB?ABA@A6:;AA>A6:;C;;
@ATNG8:04940:03849
GATGGTAGCTCGCTGATGATATCTCCAGAAGATCAGGAACTCTAGAAGAATTCAGATTTTTAACACGAGAGTAAACGTAAAAAGAAGGTTTTACAAGACTCACGTTAACAATATTGCAGCAGTACGCACACAATCGAAGCGCAGTAAGGATGGCTAGTGTAACTAGCAAGAATACCACGAAAGCAAGAAAAAGAAGTACGCTATTAACTATTAACGTACCTGTCTCTTCCGAAACGAATGAGTACTATAGACTATCTGAGACTACCATCGTCATCCAGAAGTCT
+
A?@?>BBCCDCCDDFCBBBBBBCCCACCC@CCBCBB@B@CDDCCCC?CD?C?DBBBCCCC3C?CAAACCCCBBB>CBBBBBB5BB?BACCD<CCGBCABBCCB999;?BB@BBB?BBCCCDCBECCCC@@@C@B@AA?B@@AAAAC?C@CBB@BBCCCCCB?BAAACC?BB?BB@499988*9==9=@@@A2@C?C9::DEH@@<@<@@@?5;7;=BBD@CBAAA??;?<@AA9?::3988>ABBBBCBBBAABBBBBBCCCCBD@B>>>BBBCC?CCD@DC??
@ATNG8:04940:03873
GATCTCTGCTCTGACTCTCGTACTCATTCGTTTTCGGAAGAGACAGGTACGTTAATAGTTAATAGCGTACTTCTTTTTTCTTGCTTTCGTGGTATTCTTGCTAGTTACACTAGCCATCCTTACTGCGCTTCGATTGTGTGCGTACTGCTGCAATATTGTTAACGTGAGTCTTGTAAAAACCTTCTTTTTTACGTTTTACTCTCGTGTTAAAAAATCTGAATTCTTCTAGAGTTCCTGATCTTCTGGATATGAGTGACTCGTGCTACCATCGAATGAGGTTAGTCT
+
ABCC;<<CBBBCBBBCCEKHFCAAACC?BBA@@2;;5;59?AABAA<=@@;<79;>B@@=A@B@ACCBAAC?BBCBCB)AA;@?@@8;;;A;AAA=@B:9:CCBC@BBBB@@@A<AA@<@>BC;;;AAC@BB@@:<;BBDCCCCA@AB<<<>;@00,0=9=;<@CDBAB;;5;A@A@A,?;A;?A@@@@'A@;;;;.;A@<;;@A99259999$9999;4949C?@@@@A::49>:::A?>9?@A;BBAAACCBCBB@@@000<<<6;;;9929@?@?B?BBCAA
@ATNG8:04940:03875
GATGGTAGTGTCATATGAGAGTGTGTACTCATTCGTTTCGGAAGAGACAGGTACGTTAATAGTTAATAGCGTACTTCTTTTTCTTGCTTTCGTGGTATTCTTGCTAGTTACACTAGCCATCCTTACTGCGCTTCGATTGTGTGCGTACTGCTGCAATATTGTTAACGTGAGTCTTGTAAAACCTTCTTTTTACGTTTACTCTCGTGTTAAAAATCTGAATTCTTCTAGAGTTCCTGATCTTTGGTAGAGCGTGCATATATCTACCATCGAATGAGGTTAGTCT
+
89:;=AA@BBCCCBBBBCCCCDDCCCBBBABB?CCDD>CC?B?BDDCCDC@CCCCJAC@CBCB?A?ADCDCBBBA?AAAAA0@A?BDBD=BBBB>B@C?AB9:;BCBB@BCCCCCFDACBBADACCCCBBBC?BADGBCDBBBCCCCBA@BBCCD?CBB@BB@B?BBBBCBCBB@BCCDD;B?A=;;;;;*;B@@@:@@@;;;BBBB@CKMJ5FCBCD?C@BB?AA@BBBA>A@CCBBBBB<B?BAABA@;;;BABB@@@A@???BAACC?:::A>A=AAB9:
@ATNG8:04944:03865
GATGGTAGAGTATCATGTGTATCTCCAGAAGATCAGGAACTCTAGAAGAATTCAGATTTTTAACACGAGAGTAAACGTAAAAAGAAGGTTTTACAAGACTCACGTTAACAATATTGCAGCAGTACGCACACAGTCGAAGCGCAGTAAGGATGGCTAGTGTAACTAGCAAGAATACCACGAAAGCAAGAAAAAAGAAGTACGCTATTAACTATTAACGTACCTGTCTCTTCCGAAACGAATGAGTACTGTATCTATGTGTGCGCTACCATCGAATGAGGTTAGTCT
+
BBAA>B@CBBCCCCBCCCDCC@@@B?CBB@CBBBAA>A@BCDBBCB?BC>B@BBBBCCDD1C<BBBBBCCBABC>CDCCGDD2CC@CECCC<BBC@C;;;CCBCC?C@@@=@DD?AAABFCDD;;;CCCCDCBBBDC@@?ABCCBB@BBD;;:;BA@@@BB?BBCBAA?AA=ABB=??BBA;@>>;999999%9?;<@@BBBBCB>@<>@>:5::>>CBB?BC@A@@@;?<@?@8@AA?ABBBBAAB@?@BAAABBCCBBBBBBCC?CCCBB?ABBB?B?BB;;:
@ATNG8:04903:03924
GATGGTAGCACGAGTCACTCATATCCAGAAGATCAGGAACTCTAGAAGAATTCAGATTTTTAACACGAGAGTAAACGTAAAAAGAAGGTTTTACAAGACTCACGTTAACAATATTGCAGCAGTACGCACACAATCGAAGCGCAGTAAGGATGGCTAGTGTAACTAGCAAGAATACCACGAAAGCAAGAAAAAGAAGTACGCTATTAACTATTAACGTACCTGTCTCTTCCGAAACGAATGAGTACGATGAGAGAGCTCTCTCTACCATCGAATGAGGTTAGTCT
+
779:699ACBBB;@;<A<BCBBCCC@CCC@BBCC;;:;=CBC;;6C:@@=@<?@?@?DDC3C<@?>::9B??@C:8344444$4@=@?CCC;CCC@BCCCBABCCAC@DD@CBB?BCDBBBBCCDCCCCDBC@BBAA@BBBBBBAD@C@@@@?BCCCCCCB?BAAAHF@BB?BBB?CBBBF<??@<==?<>.?C?C?>>CCAAA<A:>>@@<@<@@BBC@CCAA?BB?B?BBC>CBB?AAABBACAA??>BCCCCCA>>>A??>>;>;;;B<@?>>:>:>B@@?
@ATNG8:04903:03925
GATGGTAGTGTGTCTCTGAGAGTAGTACTCATTCGTTTCGGAAGAGACAGGTACGTTAATAGTTAATAGCGTAACTTCTTTTTCTTGCTTTCGTGGTATTCTTGCTAGTTACACTAGCCATCCTTACTGCGCTTCGATTGTGTGCGTATTGCTGCAATATTGTTAACGTGAGTCTTATAAAACCTTCTTTTTACGTTTACTCTCGTGTTAAAAATCTGAATTCTTCTAGAGTTCCTGATCTTCTGGGTCTCTCTCTCACGCACTACCATCGAATGAGGTTAGTCT
+
98896:98555=555==<<666<<===;9944.48<:1<>04.44445==8;;<55254595>.926>977//)/9277777'//)5<=@4;;;;6;=@46976:CCCJ@CCCCCDCFABBB?B?CCCBBB@@<@A@@=ACCBCBBBCC?BBBDCC@CCC?BB@C@BBBBBBDDC@BBBCC3A;A;;;;;;*;CAAB8;;CBBAA@@@:@@@@,?:;:@=B@BC@CBBCAAB@C@B?@@BB<@@BB=BBBBBBBAAACCAAABBAA?BBBBB?898B?C?CBAAA
@ATNG8:04903:03934
GATGGTAGCGCATATCAGCGCAGCCCAGAAGATCAGGAACTCTAGAAGAATTCAGATTTTTAACACGAGAGTAAACGTAAAAAGAAGGTTTTACAAGACTCACGTTAACAATATTGCAGCAGTACGCACACAATCGAAGCGCAGTAAGGATGGCTAGTGTAACTAGCAAGAATACCACGAAAGCAAGAAAAAAGAAGTACGCTATTAACTATTAACGTACCTGTCTCTTCCGAAACGAATGAGTCGTGTGCGACGTGTCTCCTACCATCGAATGAGGTTAGTCT
+
<<8:<@<:;BBBBCCCBBBBBBAAA<BAB?BCBCBC?B@BBABC@@<@@=@=?A?;:;;;';9;;9BB@B@?@@:A>?????,?@<@>BBB:BGG?CCBBB@@@@@B@BB?BAD@BBAAACCBCCCDAAABF@CCCC@CBBBBBBB?B?C::9;CCBCCBB?CBBBCC@BB?BCB?AABA@=?==9::9999%:=;;><A><???=@=??@A?A?A>CBA>BC@AABCAE?BCC>CCE@BBAA????AAABB=>>BBCABB@BBB@CBBAB??>?D=A<::::;
@ATNG8:04905:03910
GATGGTAGTGCGTGAGAGAGAGACCCAGAAGATCAGGAACTCTAGAAGAATTCAGATTTTTAACACGAGAGTAAACGTAAAAAGAAGGTTTTACAAGACTCACGTTAACAATATTGCAGCAGTACGCACACAATCGAAGCGCAGTAAGGATGGCTAGTGTAACTAGCAAGAATACCACGAAAGCAAGAAAAAGAAGTACGCTATTAACTATTAACGTACCTGTCTCTTCCGAAACAATGAGTACACATCGTCGTGTCGTGCTACCATCGAATGAGGTTAGTCT
+
A@B>?A@CCBABBABCBBBDCE<;;09AA7A;;;;;058@@CCCCC?CC?C=AABBCCCC2C?CCBBBCBBBCD>?9;5:99):@<=5???7@CC@BBBCBD;:;<@?AA=BA@=@@BBCBBBCCCGCCBDD?BA;:6;@@A@A@@=A?C;;:;DDCCBCC@CBBBBB???=?AA=@A???8>=<9?@AAA2@C?:9:BBAACB:=:>>>>1819=@?@>AA;;;AA>@@:::59@3::9BBCCEBBBBBCBBAAADC@?>ABB@BBBBB>:::B?B>AADBB
@ATNG8:04907:03891
GATGGTAGTGTGTCTCTGAGAGTAGTACTCATTCGTTTCGGAAGAGACAGGTACGTTAATAGTTAATAGCGTACTTCTTTTTCTTGCTTTCGTGGTATTCTTGCTAGTTACACTAGCCATCCTTACTGCGCTTCGATTGTGTGCGTACTGCTGCAATATTGTTAACGTGAGTCTTGTAAAACCTTCTTTTTACGTTTACTCTCGTGTTAAAAATCTGAATTCTTCTAGAGTTCCTGATCTTCTGGGATGTGTGCGCAGTGCCTACCATCGAATGAGGTTAGTCT
+
A@CC?BBBB;;6?CBBBCCBABACCC@B@@?@>BAAA<AA?A?CCBBCEF@CBBBC@C?BABB?B?AAAABBC@C<CCCCC3:;9;BCC=BBAA?ACC=AA<@A@@AB@AAABBB@B=@AB?B?CCMCAAAE@CCBB?CHICEEBBB@@A?@A@@=AAA=@@;@;@@@A999@@=?;;;;-;>B4;:;;;*;@@@A;A@@@BAAA@C@CCCC3B;:9>:>=BA?BA@@@;;69;@BA?@@<;00>3=0//<>><?;;655=9;;;:?6556455A>7:7;@@>>
@ATNG8:04911:03922
GATGGTAGTATCTGCACACTCTGTCCAGAAGATCAGGAACTCTAGAAGAATTCAGATTTTTAACACGAGAGTAAACGTAAAAAGAAGGTTTTACAAGACTCACGTTAACAATATTGCAGCAGTACGCACACAATCGAAGCGCAGTAAGGATGGCTAGTGTAACTAGCAAGAATACCACGAAAGCAAGAAAAAGAAGTACGCTATTAACTATTAACGTACCTGTCTCTTCCGAAACGAATGAGTACACATCGTCGTGTCGTGCTACCATCGAATGAGGTTAGTCT
+
BBB<?BABA@A@BCCBCCDAACCCB@CBC@BCCDBB?B?BBDBBCC?BB?B?@??89888)9>>@@?@?BBBBC;==;;::;';;59?CFF9CCCACCBBBCC;;7:<A@=BCE@BCAAB@AABCCDCCCCB@@@@A;@@AAAABB?C@CA@@AMCGCCCC>???ABB?BB?CCC>BACCC>B?>900000(0><000@@BA@A<@;@@@F=A=;;ACC@CB@AA?BAF?AAD=ABC?BBBBCBBBBBBBBBBBBBBCB:9:@??:?AAA@<@A997:?A@@??
@ATNG8:04913:03901
GATGGTAGCTCACGTACGTCACACGTACTCATTCGTTTCGGAAGAGACAGGTACGTTAATAGTTAATAGCGTACTTCTTTTTTTTGCTTTCGTGGTATTCTTGCTAGTTACACTAGCCATCCTTACTGCGCTTCGATTGTGTGCGTACTGCTGCAATATTGTTAACGTGAGTCTTGTAAAACCTTCTTTTTTACGTTTACTCTCGTGTTAAAAATCTGAATTCTTCTAGAGTTCCTGATCTTCTGGACGACGCGCACTGACACTACCATCGAATGAGGTTAGTCT
+
77//+/<?BBBA;:6<<<<ACCCECBBBBC;;:=CFG=CG?A?ABBABBB?BBAA@=?9>>??<?<A@CBBBBBC?BC@@@@??">333(3778399949:/39?@>?478AA>>AA7>=@:>2:::98>AB>AB@@097B===>>==<=?;;:@<:;:<??:?:>>==<>=9917/==<.<(/)//////%/556:-5857>==9::-7888(2798>6>;7948ABBBBB?B?BCC@@@<>>??BC9::BBA@@000<<<7;;>:=>=AD8687:5:;??:;;
@ATNG8:04913:03913
GATGGTAGCTCGCTGATGATATCTCCAGAAGATCAGGAACTCTAGAAGAATTCAGATTTTTAACACGAGAGTAAACGTAAAAAGAAGGTTTTACAAGACTCTCGTTAACAATATTGCAGCAGTACGCACACAATCGAAGCGCAGTAAGGATGCTAGTGTAACTAGCAAGAATACCACGAAAGCAAGAAAAAAGAAGTACGCTATTAACTATTAACGTACCTGTCTCTTCCGAAACGAATGAGTACACACTCTCATATGACACTACCATCGAATGAGGTTAGTCT
+
CCCC:CB=====;655=<99;666=6;9=9655955.46444554:7<;7;7;;;;====+=9<335@997@?@9@?@ACCC,;;592:99&9<@=@CCB@A@9924.4;5:4505<<<?;;@CC996BB;>:=:99:><>ABAAB?A=A00/??><<@?=@?A???<7/*096(//888/89:8==@@@?&==0///;;:999;A:888<8:8=<AA@?@A;;:BBAA=9:9.99929<<997=>:=????ABA=<AAA@BBBC?@@=::6/0//)/6=<??A
@ATNG8:04914:03892
GATGTAGCTATACGTATATCTATGTACTCATTCGTTTCGGAAGAGACAGGTACGTTAATAGTTAATAGCGTACTTCTTTTTCTTGCTTTCGTGGTATTCTTGCTAGTTACACTAGCCATCCTTACTTCGCTTCGATTGTGTGCGTACTGCTGCAATATTGTTAACGTGAGTCTTGTAAAACCTTCTTTTTACGTTTACTCTCGTGTTAAAAAATCTGAATTCTTCTAGAGTTCCTGATTCTTCTGGCTCTCGTAGACAGATACTACCATCGAATGAGGTTAGTCT
+
CCABBEDBBBCCCCCDDEECBCCCC@@@CAA=ABBC>CC@C?CBBBBCC?DDBBB?B?BCCC@C<@@ABBBBBB>BBBBB1BB>B@@@8AB@@>ABB<BB<@@BBBB?ACA?A???>BBA8=:=;;5;A>>9=A@@;?>>=>=>>>>>>><<;A:??A;>>9>9>>AAA>=;;4<;<;<2=;?<@A@@@/?>888-7888AA:8:@=AA@@@&>;;;:6:5::5===<<99.5,5<==<==9=<<<>:;:;@@????BA@@>@>DC:<<=>>:888@<@=AA8:8
@ATNG8:04923:03908
GATGGTAGAGAGAGCTCTCTCATCGTACTCATTCGTTTCGGAAGAGACAGGTACGTTAATAGTTAATAGCGTACTTCTTTTTCTTGCTTTCGTGGTATTCTTGCTAGTTACACTAGCCATCCTTACTGCGCTTCGATTGTGTGCGTACTGCTGCAATATTGTTAACGTGAGTCTTGTAAAACCTTCTTTTTACGTTTACTCTCGTGTTAAAAATCTGAATTCTTCTAGAGTTCCTGTCTTCTGGCGCGTATGTATGTCGCCTACCATCGAATGAGGTTAGTCT
+
ACAA?BCCCCCDDDCBBBBBCCCCBA@ABDBB?BEEE>CC?C@CCCCCCC?BCBAC?B>@@CC@D@AAACCBCCA<AACCC3BB??7882:@@B?BCC@CB<A@BBCC>AABBBBBB@???<@=ADAA>=>A=A==>688?8::@>AA?A@?>?@;AAA==>:>=>>>@@AA@?;?AADD5@<@:===<<);=566(8:::;;@>>><AAAA/A>>>C=D;>>;>??<=>>:=:=<=<?;9794:::>>>@===AAAAAA<AAA<@:;;A>@@?@;@=AA>::
@ATNG8:04924:03932
GATGTAGAGTACAGTGTAGTAGACCAGAAGATCAGGAACTCTAGAAGAATTCAGATTTTTAACACGAGAGTAAACGTAAAAAGAAGGTTTTACAAGACTCACGTTAACAATATTGCAGCAGTACGCACACAATCGAAGCGCAGTAAGGATGGCTAGTGTAACTAGCAAGAATACCACGAAAGCAAGAAAAAGAAGTACGCTATTAACTATTAACGTACCTGTCTCTTCCGATACGAATGAGTACTATAGACTATCTGAGACTACCATCGAATGAGGTTAGTCT
+
>CA;B;995=;:@@;;;<<>ACBB@BAB>00/700)939:;?@BB<@@<?8<?997777$78>>??>8>7337*8794444$5<6;.555&599496696=>:;<??@A=AAA>AA@?@CCDBBB;;56<>8=><@;?;<:;:A>:=+00/)/:::<>==9<;;===7=B?AA:6:::::3;==7;;CCD3BB?>?>AAAA8:8;<@AAA8>:;;@@A?AD???AA;?588???;A>===BBBBBBBBBBBCBBC???ABAAAB?B;::?79<97-3-3;:<<
@ATNG8:04930:03927
GATGGTAGGCACTGCGCCACATCCCAGAAGATCAGGAACTCTAGAAGAATTCAGATTTTTAATCACGAGAGTAAACGTAAAAAGAAGGTTTTAACAAGATCTCACGTTAACAATATTTGACAGCAGTACGCACACAATCGAAGCGCAGTAAGGATGGCTAGTGTAACTAGCAAGAATACCACGAAAGCAAAGAAAAAGAAGTACGACTATTAACTATTAACGTAACCTGTCTCTTCCGAAACGAATGAGTAACTATAGACTATCTGAGACTACCATCGAATGAGGTTAGTCT
+
4=8:5;<>:;944449939:9555)5;;;566<<?<B@B==CB9;4:=2929B:00000'0*////:::?:=B><==BBAAA/@@9<9<=<+939:39<;7;3739:49455.3...'...-22--..3339:9??9=;@@=@>>>@@;;7<=BAA=A;;;;BA@=@AAAAA<A@::8;<=;:;:/:988)8@>AA/AA=B;;:==<667,/-/<>>5=8:///*/7<;;9<781807;;3<9:4:999//)////388799:;@999<=::;<@?===>B???<?<??@B?
@ATNG8:04932:03890
GATGGTAGTAGTACACTAGTCATACCAGAAGATCAGGAACTCTAGAAGAATTCAGATTTTTAACACGAGAGTAAACGTAAAAAGAAGGTTTTACAAGACTCACGTTAACAATATTGCAGCAGTACGCACACAATCGAAGCGCAGTAAGGATGGCTAGTGTAACTAGCAAGAATACCACGAAAAGCAAGAAAAAAGAAGTACGCTATTAACTATTAACGTACCTGTCTCTTCCGAAACGAAATGAGTACTATAGACTATCTGAGACTACCATCGAATGAGGTTAGTCT
+
@BBA?BBBAB@@@CBBBCCCICCAB@BBC@CBBB998::;;CDCCC@BC@B@BBACCEED5B?BBB@@@CBAAB9??;;;;;*9;499CCC;CBB@BBBCCCC;;8;?AA?BDC@CCCCCCCCAAACCCCCB?BBBB=@@AABAA@=A=@AA?ACBBBCCB?BCCCAA=AA=ABA;@>8888*9<<899::::%:>;=:78?AAAA56358>=/819>AAA?BDAAAA@=><::9/9:::+:@@ABBCBCCBBB????BBBAAACBBB?BBBBC?CBBB?B?DD???
@ATNG8:04933:03895
GATGGTAGGTGCGACATGAGTGTATCCAGAAGATCAGGAACTCTAGAAGAATTCAGATTTTTAACACGAGAGTAAACGTAAAAAAGAAGGTTTTTACAAGACTCACGTTAACAATATTGCAGCAGTACGCACACAATCGAAGCGCAGTAAAGGATGCTAGTGTAACTAGCAAGAATACCACGAAAGCAAGAAAAAAGAAGTACGCTATTAACTATTAACGTACCTGTCTCTTCCGAAACGAATGAGTACCTCTCAGACGCTCGTCCTACCATCGAATGAGGTTAGTCT
+
7789;44/2/////:9800/999<;;55550444544.4.444;4450556<4999/////$/)///9977:9993556>>>>?&5549.5555$49;7;<<555;:=8>9<<9===4549:=556<;;;>666?9;::<6444444433(/4://///889;<7;;::;;49848;7,3339:298;6737373$371778;885::0525822,56559994=9=9999373777.7//)/7668//)/8//377////////(//918855:06555/5/5:;<;
@ATNG8:04935:03935
GATGGTAGTGTGTCTCTGAGAGTAGTACTCATTCGTTTCGGAAGAGACAGGTACGTTAATAGTTAATAGCGTAACTTCTTTTTCTTTGCTTTCGTGGTATTCTTGCTAGTTACACTAGCCATCCTTACTGCGCTTCGATTGTGTGCGTACTGCTGCAATATTGTTAACGTGAGTCTTGTAAAACCTTCTTTTACGTTTACTCTCGTGTTAAAATCTGAATTCTTCTAGAGTTCTGATCTTCTGGGATGTGTGCGCAGTGCCTAACCATCGAATGAGGTTAGTCT
+
///96999::44455999;<666<?;;<==44.4333(485:7<666=>?:>??<<8<15/79)/)/::/555.6;7;@@@@+55505:>>6=666<>>><>>266=<<<:666>=;;;8=;:5:0559;555<795546;5566<<::;:944444.499.44.45:8:;<<<99499999+9.5.5555&5599909555665555.555&55555.5.55.544445<255:::9939///)////9//59955555.55.47<<<>>.4444.3-35555
@ATNG8:04936:03903
GATGGTAGCTCGCTGATGATATCTCCAGAAGATCAGGAACTCTAAGAAGAATTCAGATTTTTTAACACGAGAGTAAACGTAAAAAAGAAGGTTTTACAAGACTCACGTTAACAATATTGCAGCAGTACGCACACAATCGAAGCGCAGTAAGGATGGCTAGTGTAACTAGCAAGAATACCACGAAAAGCAAGAAAAAAGAAGTACGCTATTAACTATTAACGTACCTGTCTCTTCCGAAACGAATGAGTACTATAGACTATCTGAGACTACCATCGAATGAGGTTAGTCT
+
>@@=?BCBB@:;6559<5956@@@=6;;@7:@@@>@;@=@A@;:29<5=9-8-388//////#/)/--//////::189444444#44.55:::0;;>9=B@CCBB:;89<BB@CCE@CC:::CBCCHBBBAA;0,0>00+/::7/538294=9929>?CBBBB<A@AA=><>=8;<8,333333&333699:??=&885///;:=9??:=:;9<=4;586;@@=B::::78;;6:::3600)096/73;:333=;:==8BC=BB??>;96;0///)00>>??:=<<00
@ATNG8:04936:03910
GATGGTAGCAGACGTGACAGAGCGCCAGAAGATCAGGAACTCTAGAAGAATTCAGATTTTTAACACGAGAGTAAACGTAAAAAGAAGGTTTTACAAGACTCACGTTTAACAATATTGCAGCAGTACGCACACAATCGAAGCGCAGTAAGGATGGCTAGTGTAACTAGCAAGAATACCACGAAAGCAAGAAAAAAGAAGTACGCTATTAACTATTAAACGTACCTGTCTCTTCCGAAACGAATGAGTACAGAGAGTACGATATGTCTACCATCGAATGAGGTTAGTCT
+
4:::066<<<<=?>655<<;595;@8965;:>000/272---////)/8383///88888+859::888<888B9@;=:<<<,00*08<<7.9<A7;<<;<<;444)93=>:?@@055:<@>;AA<>>B;;;<8<=@B<@?CBBBBD>D?BBA=@;;9:?=?<???@99190*/66(//66616676777777#7838:<;=;9852557575/66.6/00/6::@?=87135337*777/7;;=<<AA@777;;734=>>?=0//8838=7669979;9=7;::::
@ATNG8:04936:03920
GATGGTAGCTCTGCTCTGACTCTCGTACTCATTCGTTTCGGAAGAGACAGGTACGTTAATAGTTAATAGCGTACTTCTTTTTCTTGCTTTCGTGGTATTCTTGCTAGTTACACTAGCCATCCTTACTGCGCTTCGATTGTTTGCGTACTGCTGCAATATTGTTAACGTGAGTCTTGTAAAACCTTCTTTTTACGTTTACTCTCGTGTTAAAAATCTGAATTCTTCTAGAGTTCCTGATCTTCTGGATATGAGTGACTCGTGCTACCATCGAATGAGGTTAGTCT
+
@@@;:BBCBCCBBBBCBBCCCCBBCBBABB;;;;BBD?DC>@>@BBBCCC?CCCCB?B@BBBB@C@CCCCCBBAD=@@??@,;;7:CCD>CBB@:A9966>:>@BCBCACCBCCCDD@@@@@C?CFCBBBBE@B@@@@CCG>BBBBBBBB@@@BB>BBI@FCAB?BCBCDCDCC@CCCDD<C?C=A@@@@,@@CCD=A0000/70/4.4444$4444:7;9>>:<@?CA=?9?9>=;@==989;;AA;;;AA@A;0000000::?;>>>><7;??@=@<AAA??
@ATNG8:04937:03923
GATGGTAGAGTACAGTGTAGTAGACCAGAAGATCAGGAACTCTAGAAGAATTCAGATTTTTAGCACGAGAGTAAACGTAAAAAGAAGGTTTTACAAGACTCACGTTAACAATATTGCAGCAGTACGCACACAATCGAAGCGCAGTAAGGATGGCTAGTGTAACTAGCAAGAATACCACGAAAGCAAGAAAAAGAAGTACGCTATTAACTATTAACGTACCTGTCTCTTCCGAAACGAATGAGTACATAGATATACGTATAGCTACCATCGAATGAGGTTAGTCT
+
:;;;6<<?C@??;;=A<BCCABACBABBBABA@@BB?B?CCC<;;CACC?D?CC??>?=>,>?>=>@BA<<BBB9AA;;;;;$7989:<<<1BA=9;@<BAAB:99:ACC@CBB=??BBCC@@AEBBCCCEF@BBCC;;:CEBBAD?B?B;;8;BAABCBC@CBBBBB@CB?B?@=?ABBB=BCC?BBCCB3AA=AAAABBBAB?A<?;>?6;6;?@@B?CCAA@@A>@?@AA<ABB@BCBCCBBBBBBBBBCCCCCCDBBBBBA<@?@?@<??;;7;=?BBBA
@ATNG8:04943:03891
GATGGTAGGTGCACATGAGTGTATCCAGAAGATCAGGAACTCTAGAAGAATTCAGATTTTTAACACGAGAGTAAACGTAAAAAGAAGGTTTTACAAGACTCACGTTAACAATATTGCAGCAGTACGCACACAATCGAAGCGCAGTAAGGATGGCTAGTGTAACTAGCAAGAATACCACGAAAGCAAGAAAAAAGAAGTACGCTATTAACTATTAACGTACCTGTCTCTTCCGAAACGAATGAGTACCTCTCAGACGCTCGTCCCTACCATCGAATGAGGTTAGTCT
+
>A>>?BBC@9<;CCCCCCCABBFCC@BCC?CBBB@@>A@BBCCDBC@CC?B?BCBBDCCC1C=BBCCCCCCCEE>CBCCHHD5CC?C5;;;.;CC@FAACCAA00,0;@@:@CB>A@BBCCCCBCCCCCBBB?@AAA=ABC??@@@=AACCB?BBBBCCCC?CB?A?C?BB=?===???@?:@?@;998888%9@<@999CCAAB>=:<=A@3818=B@@<@A@@@BB?B@BCB<B@@=@AABCBB@BAAAABDCBBBBBBBB=BAA>A<<8718=AA<A:=BBAB
@ATNG8:04944:03901
GATGGTAGTATCTGCACACTCTGTCCAGAAGATCAGGAACTCTAGAAGAATTCAGATTTTTAACACGAGAGTAAACGTAAAAAGAAGGTTTTACAAGATTCACGTTAACAATATTGCAGCAGTACGCACACAATCGAAGCGCAGTAAGGATGGCTAGTGTAACTAGCAAGAATACCACGAAAGCAAGAAAAAAGAAGTACGCTATTAACTATTAACGTACCTGTCTCTTCCGAAACGAATGAGTACACACTCTCATATGACACTACCATCGAATGAGGTTAGTCT
+
55<<9>EEBCCBBBBCCDCCFCCCC@CCCACCBB@B<@;@@C;;9B?CA@C?9:8<;>>@.?=ABBBBCCBBBB;?=;<<<<*;@>A?CDC;C=;:;DC?CBCA@?AADD@BBB?BBCDCCCBBCEDEBBBB@CCAA?BBCABB??<@?BAA@BBBBCCCB?BBBC??<?@:???==>::9,9<<99:::9:%:>??98:BB?AA7;79<?>1818>B@@=@CABBBB@C@BA@;@::7:AACDBBBCABBBBBBBB>CBBBCCBB?B@AAC?BBBB>A=ACBBB
@ATNG8:04898:03963
GATGGTAGCTCACGTACGTCACACGTACTCATTCGTTTCGGAAGAGACAGGTACGTTAATAGTTAATAGCGTACTTCTTTTTCTTGCTTTCGTGGTATTCTTGCTAGTTACACTAGCCATCCTTACTGCGCTTCGATTGTGTGCGTACTGCTGCAATATTGTTAACGTGAGTCTTGTAAAACCTTCTTTTTACGTTTACTCCCGTGTTAAAAATCTGAATTCTTCTAGAGTTCCTGATCTTCTGGGTCTCTCTCTCACGCACTACCATCGAATGAGGTTAGTCT
+
>>:<7<BABA=BBBEDBCBCBBBBABBBBBCC@DCCC?CI@D@BBBCCCC>@@CBA>B@BBCC@C>BABBBAAAC?999:9.9A=ABBB>BBAA?B998:C=@ABBBC?BBBBBBBC?CB>.6/698:<>==8=C?@;?AAABA@@@A@788;;;4;<=788187=>@FB???@<@AAAA6?;=988877+7CACA:A9;;A:99973:>>@/@???A<@<@@<>>>=>=?5:4:??<==<@@@D:AA@@>>>>666BBBB>>>@:==A@@<@@>><><@@A@@
@ATNG8:04900:03964
GATGGTAGGTGCACATGAGTGTATCCAGAAGATCAGTAACTCTAGAAGAATTCAGATTTTTAACACGAGAGTAAACGTAAAAAGAAGGTTTTACAAGACTCACGTTAACAATATTGCAGCAGTACGCACACAATCGAAGCGCAGTAAGGATGGCTAGTGTAACTAGCAAGAATACCACGAAAGCAAGAAAAAGAAGTACGCTATTAACTATTAACGTACCTGTCTCTTCCGAAACGAATGAGTACGAGAGTCAGAGCAGAGCTACCATCGAATGAGGTTAGTCT
+
;;;;;@AD@BBCBDCCCCCDCCBBB?CCC?BBBBA@@@@BBBAACD@CC9999CA>@A@@2A>BBBBCFECCCB;BB:::::*;@;=5999&9?;8>B@BDDCBB?B@AA?ABB>BCBBCBBBCDDCBBBCE@CCCC>AACCBBAB@C@C??=@BBBCCCC@AAACCC?CC>BBB?BBCCC>BAA;????>1?A>BBAABBBBA7;7=A@@<>;>>CCC@CCBAACC?B?AAA<ACC=@?CBBBCBBBAABBDBAAAAA>>>DCD@C=>>B>?A@?;@;@AA;;
@ATNG8:04900:03989
GATGGTAGATACTCGCTGATACACCCAGAAGATCAGGAACTCTAGAAGAATTCAGATTTTTAACACGAGAGTAAACGTAAAAAGAAGGTTTTACAAGACTCACGTTAACAATATTGCAGCAGTACGCACACAATCGAAGCGCAGTAAGGATGGCTAGTGTAACTAGCAAGAATACCACGAAAGCAAGAAAAAGAAGTACGCTATTAACTATTAACGTACCTGTCTCTTCCGAAACGAATGAGTACATAGATATACGTATAGCTACCATCGAATGAGGTTAGTCT
+
CCAB?BCCCDAABCCCCCCBBCCCC=@AB@CABA@@=@?AABBAAA?BC=?=?A@@@BAA3B@BABCCCBABB@6>>9;;;;*;@<>5::;*:CD?CBADGEDBB?B@CC@BBB@CCBBBAAACCBBBCCBD?CCCB?AABBAAAA>B@DBB@AA@DDCDB@AAABBB@?><?AA>AB@@@;?<<;99:::(:=:?AAADB@@E7;8;@AA:>:>@ECC@CCCCBBB@B?CBD=BBC?CCCCBAAAACCACACBBB<<<>>>A>>;>AAA@;===@=D=BB999
@ATNG8:04902:03946
GATGGTAGCATCATGCATATCTCACCAGAAGATCAGGAACTCTAAGAAGAATTCAGATTTTTAACACGAGAGTAAACGTAAAAAGAAGGTTTTACAAGACTCACGTTAACAATATTGCAGCAGTACGCACACAATCGAAGCGCAGTAAGGATGGCTAGTGTAACTAGCAAGATTACCACGAAAGCAAGAAAAAGAAGTACGCTATTAACTATTAACGTACCTGTCTCTTCCGAAACGAATGAGTACTATGTAGAGCTCTATACTACCATCGAATGAGGTTAGTCT
+
8889699;=>>??<<<CC?==>?@C7;;;7;<<?AA7;50@:00+/:6;;6;<BBBB==<=+B<===BBBCBBBC::7;????1@B=@4:;:*9BC?BCBCBCCCD@D?CC@BBC=@@@>>:99?@966=B=C<@@;;8:AABCC@?=@?CA@=@BBBC;;:@CCCCAB@BBB??>;>>=?>:>>><?BCCC3BC@???BBCD@@<@;??;;5;:;;@A@?CDCAAAA=C<??A;A9:5:@AAABB???AACBBBBB>>>=888>C:>?A>>49;8817,7;=?:
@ATNG8:04902:03966
GATGGTAGCTCACGTACGTCACACGTACTCATCGTTTCGGAAGAGACAGGTACGTTAATAGTTAATAGCGTACTTCTTTTCTTGCTTTCGTGGTATTCTTGCTAGTTACACTAGCCATCCTTACTGCGCTTCGATTGTGTGCGTACTGCTGCAATATTGTTAACGTGAGTCTTGTAAAACCTTCTTTTTACGTTTACTCTCGTGTTAAAAATCTGAATTCTTCTAGAGTTCCTGATCTTCTGGGCTGCGCTGATATGCGCTACCATCGAATGAGGTTAGTCT
+
>?@<?CDCCCCBBBCC;69=ABBCBCBBCCCCBCBB<BB?B@CB@@@BB>AAA;;6;?ABCB?B?BBBDFCCBA=??==2:949@BA=BBAA=@??;?B>98:CCC@BBBBBBBB?C@=9>;A>>==<8728?>>9==>??A>>>@@>>>>=<47:95:>:?;>>>@@AAAA5;;==</=9>8==AAA/=====6;///;<;>@@89989*:///;6;7@@=A@@@@@@<>;>A@???5666606///==<<?AF?@9666//,/;;<=69=>A=@<@@>>>
@ATNG8:04902:03975
GATGGTAGCTCTGCTCTGACTCTCGTACTCATTCGTTTCGGAAGAGACAGGTACGTTAATAGTTAATAGCGTACTTCTTTTTCTTGCTTTCGTGGTATTCTTGCTAGTTACACTAGCCATCCTTACTGCGCTTCGATTGTGTGCGTACTGCTGCAATATTGTTAACGTGAGTCTTGTAAAACCTTCTTTTTACGTTTACTCTCGTGTTAAAAATCTGAATTCTTCTAGAGTTCCTGATCTTCTGGTGTCGTCTATCATGTACTACCATCGAATGAGGTTAGTCT
+
AACD?BBBBBCCCBCCCDCBBBBCCDDCCB@?<??@@<@E?C?B@BBBCC@CDBCC@C@CCCC?C@CCDDCBBBC?@@@>>1?B?CDDD>CCBBACCC@DC;;:ACBC@BCCCBBCC@BBB>A?BGCCCCBB?BCCB?CCCCDDDCCDBBBBA@A?CCD?CC?C=BBCCBCCCC@CCCCC;B@B=:9999(9A@@B>CBBBBB@A@@5;;;;*;AABC@C@CD?CBCCBBB@C?CCDDDD=@@A=ABB@CB@@ACCCCCCCBBBD@CAAAC@@B::8;=ABCBB
@ATNG8:04903:03951
GATGGTAGTGTCAGTGCGCGTCGTCCAGAAGATCAGGAACTCTAGAAGAATTCAGATTTTTAACACGAGAGTAAACGTAAAAAGAAGGTTTTACAAGACTCACGTTAACAATATTGCAGCAGTACGCACACAATCGAAGCGCAGTAAGGATGGCTAGTGTAACTAGCAAGAATACCACGAAAGCAAGAAAAAAGAAGTACGCTATTAACTATTAACGTACCTGTCTCTTCCGAAACGAATGAGTACGAGAGAGCACACGTGTCTACCATCGAATTAGGTTAGTCT
+
<<<<>@@@==///////775566;;8<<@=A@?ABB=A=<::;;;:5<<0505?99:=A<+<254899888::913344444$5;5:7<<<+:;;.55555<<<@;>;>>:=B<7::959@BCCCBB@@;;;<@CAB?BB@?@@@@9@<@;;4:>><??>?=AABBCD?@?187>.734>=6===6888888$660///77889905056::5?752554.4::9<<<66)/00*0//)/;;=>??@877>777BAA@@==<9:9836-,,,),),,(,066//2
@ATNG8:04909:03964
GATGGTAGTGATACAGATCAGACACCAGAAGATCAGGAACTCTAGAAGAATTCAGATTTTTAACACGAGAGTAAACGTAAAAAGAAGGTTTTACAAGACTCACGTTAACAATATTGCAGCAGTACGCACACAATCGAAGCGCAGTAAGGATGGCTAGTGTAACTAGCAAGAATACCACGAAAGCAAGAAAAAGAAGTACGCTATTAACTATTAACGTACCTGTCTCTTCCGAAACGAATGAGTACAGAGAGTACGATATGTCTACCATCGAATGAGGTTAGTCT
+
:@>98=8999:4455566=<<BA<A=@?@<>B;?9505;::@<:68)//16167?ABC>>+:6888;;<>8CCA8<;;4444$44.4.444&5;<7=>>><;;AB?B@BG@B@?6:>0//=9;;==>>===@:==>B<@999BB><<@=<59.9B:99?:83:999;;7<<9<==8=<;=>6=4413;;;=+==8:::==:::8).)....(.).3;;;:>=??;::7:6;:;1:33188=@ABBBBCBD99773=999:=>@<<78955542..<6=5==///
@ATNG8:04909:03978
GATGGTAGTATAGAGCTCTACATAGTACTCATTCGTTTCGGAAGAGACAGGTACGTTAATAGTTAATAGCGTACTTCTTTTTCTTGCTTTCGTGGTATTCTTGCTAGTTACACTAGCCATCCTTACTGCGCTTCGATTGTGTGCGTACTGCTGCAATATTGTTAACGTGAGTCTTGTAAAACCTTCTTTTTACGTTTACTCTCGTGTTAAAAATCTGAATTCTTCTAGAGTTCCTGATCTTCTGGGCAGACTCTCACACGCCTACCATCGAATGAGGTTAGTCT
+
<<<>?BBBBGC=<=B<?;;666>BBC@@@ABB?CDDE?DD?B>;;9ABCC@CCBAA>A?A@@A?A>A@BBB88/;6=@@@@*//49///*3;AC@CCC?BB>??ABAA>CBBAAAAA=A?@;A=A>>888>>:>>>>7<;@@AAA>>>B>>887A;?:;7;A=B=@@@?===@@;?<=<=2=9@,//:::+:;;<>07:::<<<=@B<;===,<///7374@?<@;;;AAE=A;>>@@AA::99=6=///77==AAFA;;65:<>17777=6;:7;7;=>>=>>
@ATNG8:04912:03960
GATGGTAGACATATCGTACTCTCTGTACTCATTCGTTTCGGAAGAGACAGGTACGTTAATAGTTAATAGCGTACTTCTTTTTCTTGCTTCGTGGTATTCTTGCTAGTTACACTAGCCATCCTTCTGCGCTTCGATTGTGTGCGTACTGCTGCAATATTGTTAACGTGAGTCTTGTAAAACCTTCTTTTTACGTTTACTCACGTGTTAAAAATCTGAATTCTTCTAGAGTTCCTGATCTTCTGCGCTCTGTCACGTCTGCTACCATCGAATGAGGTTAGTCT
+
;::;@AA@ABCC@AACCBBBCCCBAABABA@@<?>>?8@@5;59????AA?ABBBB@B@CBBB?B?BBBBBA@@A8;;;8<+695;//*///34;8848=<479DBB?AB@C@@AB<?<=9<8=<889AA>A@@@<@@DAAA?===AAA@AAA7;;?<??=A<AABD<<<AB=B>>>>5<9;867777(7<=>A:@>>>@@?=<<18888(8:<>=<@<@B=>>>@@@@<A<@@;;;=5:78869:;///9866579778>@9@AAA@:;;//*/49ACBA
@ATNG8:04918:03942
GATGGTAGCATCATGCATATCTCACCAGAAGATCAGGAACTCTAGAAGAATTCAGATTTTTAACACGAGAGTAAACGTAAAAAGAAGGTTTTACAAGACTCACGTTAACAATATTGCAGCAGTACGCACACAATCGAAGCGCAGTAAGGATGGCTAGTGTAACTAGCAAGAATACCACGAAAGCAAGAAAAAGAAGTACGCTATTAACTATTAACGTACCTGTCTCTTCCGAAACGAATGAGTACGAGAGTCAGAGCAGAGCTACCATCGAATGAGGTTAGTCT
+
9:B>:CBCCCCCC@@ACCCCCCCCC@CCC@CCCBAA=@=@BC@@?D?BB?B>??@?AA@A1A;AACAAACC@??8=<9;;;;';?894999&5B>:?BACHCCCB@C?CC>A@C@CC@@ABBCCCCC@@CDD?CCCC?AABBBBAB>C@DBB=BBBDCCCC?BBAACA?BC?@@B?BBDDD=BBA=@?@@?2@B>B>>>DCAAA;@;??@@7:6:A@@A@BCBCCBC?B?BCD>BBB?BBBBBBBCBB@?@BCC@A@BB>>>CCC@AA>=>;@C9979=A@@??
@ATNG8:04919:03987
GATGGTAGTATCTGCACACTCTGTCCAGAAGATCAGGAACTCTAGAAGAATTCAGATTTTAACACGAGAGTAAACGTAAAAAGAAGGTTTTACAAGACTCACGTTAACAATATTGCAGCAGTACGCACACAATCGAAGCGCAGTAAGGATGGCTAGTGTAACTAGCAAGAATACCACGAAAGCAAGAAAAAGAAGTACGCTATTAACTATTAACGTACCTGTCTCTTCCGAAACGAATGAGTACTATAGACTATCTGAGACTACTATCGAATGAGGTTAGTCT
+
88885:;@@@ADAABA;A;:55955.59;4;@@AAB>B=@@@BCCF@CC?C@A@>9999-9;>@BBBBBDAA@8?=??>?>0>>;>:?@@8ABB?BCBAACCCD@C@CC@BBB@CB@ABCCCBBBBCBAAB=AAAA<@@AAAAA?<@@A@@=@BAAAB@?=@ABAAB=AA????>ABBBB=BCFABBBBB3BC?BBACB?<<:*/*/9::1617=BAA@@@@AAAA=@<???9?CC@BAABDCCBAACCCBBBBAAA:::8==;>==9884;:998<28:<44
@ATNG8:04921:03962
GATGGTAGTGCGTGAGAGAGAACCCAGAAGATCAGGAACTCTAGAAGAATTCAGATTTTTAACACGAGAGTAAACGTAAAAAGAAGGTTTTACAAGACTCTCGTTAACAATATTCAGCAGTACGCACACAATCGAAGCGCAGTAAGGATGGCTAGTGTAACTAGCAAGAATACCACGAAAGCAAGAAAAAGAAGTACGCTATTAACTATTAACGTACCTGTCTCTTCCGAAACGAATGAGTACGAGAGAGCACACGTGTCTACCACTCGAATGAGGTTAGTCT
+
:::=;>@;9555=>666><<<8<<4<@A<=ABA;;49;@@A996B9BB?B?AA?99:::):3:97998@<==C<88;@@@@+6996:?@@9CDC?BCAA@CCBB:A@CB?BCF@D@@AAAACCCEBBCBCACGCB@BBBBDCBB?B?B;;:<DBBBCBB??@@@CC@DD?AB@>BB@BF<B8=::@@@@0@@=000@?==@@<@<>>>A;@;;;@@@=@@AAA@A?C>@AA<@@A8>>@9:9?=0//=///6688::8859893......27445).(./833
@ATNG8:04925:03940
GATGGTAGGCGTGTGAGAGTCTGCCCAGAAGATCAGGACCTCTAGAAGAATTCAGATTTTAACACGAGAGTAAACGTAAAAGAAGGTTTACAAGACTCACGTTAACAATATTGCAGCAGTACGCACACAATCGAAGCGCAGTAAGGATGGCTAGTGTAACTAGCAAGAATACCACGAAAGCAAGAAAAGAAGTACGACTATTAACTATTAACGTACCTGTCTCTTCCGAAACGAATGAGTACAGAGAGTACGATATGTCTACCATCGAATGAGGTTAGTCT
+
:<:;?BCC@DBBBBBBBCCAAB;:;/5BA=ABA@@@=@B>BCDCCB@@@<@;>??:;;;.;>BCC>>=<>773(397773&3<38/98+7394;?<<===BB>A??;3;:748AA@@@?AAAA@>@>8858<::4;;>@AA??<?<@<@<A>>>BBBB?BBB@AA=@B?@AA?BA@@?:@<<89888)8:4;=>=@@@=>><?;?A=>:<=A=8:;:=AAA???=A=>>>9>CC??;;@000>>>@A@@@>;;;A@@??>?>=@A@AA<===A<A>A>;;;
@ATNG8:04925:03949
GATGGTAGTGTCATATGAGAGTGTGTACTCATTCGTTTCGGAAGAGACAGGTACGTTAATAGTTAATAGCGTACTTCTTTTTCTTGCTTTCGTGGTATTCTTGCTAGTTACACTAGCCATCCTTACTGCGCTTCGATTGTGTGCGTACTGCTGCAATATTGTTAACGTGAGTCTTGTAAAACCTTCTTTTTACGTTTACTCTCGTGTTAAAAATCTGAATTCTTCTAGAGTTCCTGATCTTCTGGAGATACACATGATACTCTACATCGAATGAGGTTAGTCT
+
A@AC@BBCBBBCBBCCFCJCCCCECB;;;A;;5;AAB=BB=B?BCCCCCD@CCEDD@D?BBAA?A@BBBCEBBBC@BCDDD2CC@BABB=BBBGACCCADC?ABCCEC@CCBBBDCC@CCC@C@CCCCCCCC@CAA@ABBBCDCBBCCBBBBCBC?B@@=@C?A?BBBBCCCCC@BBBBB9A>C=;;;;;*;BAAB=BABBBBAB;<:;DGG5BBBCCAC@GD@AADCCDC?B?BBBBCC?BCC@CGCBBCDCCBCCCCCCCCCCA@BBC?9;:B>B>BEBCC
@ATNG8:04926:03972
GATGGTAGTAGTACACTAGTCATACCAAAGATCAGGAACTCTAAAAGAATTCAGATTTTTAACACGATGAGTAAACGTAAAAAGATGGTTTTAACAAGATCTCACGTTAACAATATTGCAGCAGTACGCACACAATCGAAGCGCAGTAAGGATGGCTAGTGTAACTAGCAAGAATACCACGAAAGCAAGAAAAAGAAGTACGCTATTAACTATTAACGTACCTGTCTCTTCCGAAACGAATGAGTAACGTGTGACGTACGTGAGCTACCATCGAATGAGGTTAGTCT
+
BCBB?BD@??CCCCCCBCCCCABAB?BC>CCCC@A?A@CCCBBEF;CC@B=?>::;ABB2B@B@>>00000@@A9@@88777'8<<?<<<<*7-3>-7333;383;<7=8BB?A@A=A?;9=B?>@@@@@>>>?<@???9;9;9;;////6==FAC;;;@BCD@CBCACC?CCBBBA@BBCDD<@;;5;;:;;):=:>:84<<4440404<:<7@8B?987?B@A@???5957DD>BCC@B@==00)/@>>>=@?ACCCCCCBBBBBD@@@@BC?BBAA>@=@9::@
@ATNG8:04928:03960
GATGGTAGATACTCGCTGATACACCCAGAAGATCAGGAACTCTAGAAGAATTCAGATTTTTAACACGAGAGTAAACGTAAAAAGAAGGTTTTACAAGACTCACGTTAACAATATTGCAGCAGTACGCACACAATCGAAGCGCAGTAAGGATGGCTAGTGTAACTAGCAAGAATACCACGAAAGCAAGAAAAAGAAGTACGCTATTAACTATTAACGTACCTGTCTCTTCCGAAACGAATGAGTACATAGATATACGTATAGCTACCATCGAATGAGGTTAGTCT
+
:;8:7?>=BBBA<;;<<<;<<<;;;4;AA?BB;9;B=@6:954??A>BB>B<<<<:8877$7/87888=B===B9>>9;;;;'99:;9;;;0;;=9>A?ABBBAA>B?BB@DBC@CBBBCCBBBCBBCCBAB>AAA@=@??>@AAB?CADCC@BBA:::@A?B@@???<?A=???=@@AAA=B@@=ABAAA2AA>A???B@@@A:>398887=5;;BAA?BA=?>99135;>?<;;C?===CCC@B>?>>BBBBAA;<<D>>?@?9@@>??;?>==8=9<>855
@ATNG8:04929:03968
GATGGTAGCTCTGCTCTGACTCTCGTACTCATTCGTTTCGGAAGAGACAGGTACGTTAATAGTTAATAGCGTACTTCTTTTTCTTGCTTTCGTGGTATTCTTGCTAGTTACACTAGCCATCCTTACTGCGCTTCGATTGTGTGCGTACTGCTGCAATATTGTTAACGTGAGTCTTGTAAAACCTTCTTTTTACGTTTACTCTCGTGTTAAAAATCTGAATTCTTCTAGAGTTCCTGATCTTCTGGTATACACACTCGCTCGTACCATCGAATGAGGTTAGTCT
+
B;;55:999556>CBCDCAAAACAABCBBD;;4;@@?;?A?B?A@@BA==<>@@<<9@?BB=><?<BBAH=<;9:5/////$//)/77;1><;;6;6/)/7)//<;;<<>DDB@A@B=@@C@C@CCCCBBCC>B;;;=ABCCCDDBBBDBBBCCC?BBB@DD?B?B@@;;;BBEACCBDD;D7;5;;<;<*;AABJ>C<<<;:;:9929999$94455.57<<7AAABB@D<@6:9:=9888=B:@A@AA@;;;B;;;B@AA::8:@@@@>@9:9495:>@99
@ATNG8:04932:03951
GATGGTAGGTGCACATGAGTGTATCCAGAAGATCAGGAACTCTAGAAGAATTCAGATTTTTAACACGAGAGTAAACGTAAAAAGAAGGTTTTACAAGACTCACGTTAACAATATTGCAGCAGTACGCACACAATCGAAGCGCAGTAAGGATGGCTAGTGTAACTAGCAAGAATACCACGAAAGCAAGAAAAAGAAGTACGCTATTAACTATTAACGTACCTGTCTCTTCCGAAACGAATGAGTACTATGTAGAGCTCTATACTACCATCGAATGAGGTTAGTCT
+
888::<<@;BCBBB@@@BBB@@9:55;=@?B@<<97192498::==7?=4944:999<<<*?8@@>A@;;555:4:BCCGGG1BC@C@CCC;CCC@DCCCBBB??;@@BB?ACC=AACBBBCCCCCCCDCCC@DBCC?CBBCBB@@>@?B99;:CBBCCCB?CCCCCA=AB?B@@>BCBB@<BBB?BBCCC1BB<@@@@CCCBB=B?>A>?6:69ACCB@BD@@@CC@C@BCC=BBB?AACCCBBABBBBBCCCBBBACA99:AC?=888>5;@@@=?>AA@;:
@ATNG8:04933:03970
GATGGTGAGAGAGCTCTCTCATCGTACTCATTCGTTTCGGAAGAGACAGGTACGTTAATAGTTAATAGCGTACTTCTTTTTCTTGCTTTCGTGGTATTCTTGCTAGTTACACTAGCCATCCTTACTGCGCTTCGATTGTGTGCGTACTGCTGCAATATTGTTAACGTGAGTCTTGTAAAACCTTCTTTTTACGTTTACTCTCGTGTTAAAAATCTGAATTCTTCTAGAGTTCCTGATCTTCTGGATACACTCATGTGCACCTACCATCGAATGAGGTTAGTCT
+
@@@<?BFCCCDDCDABBCCDCCCCCBCCBBBACCCC>CC>B?BBBABBB?BBA@A@D@DCBB?A?B???DCDCC?>>;>;.<@;@889(8@@A?CBB?BB:889BAB?CBBBBA8847::5;=AAA==<??;AAAA5;=@A====@????;;;>:>>>;>@<A=@@@AAAAA?:==>AA5@<@<=:;<<.>?DDC9>@>>>>@;<<=ADDD/A::;@<A<A?=AAAA???<A<@@AA??9>;;7;A>>>;;=;=>@??<=98:;7;///<6<<@@=B<@===A
@ATNG8:04933:03977
GATGGTAGTATATCGCGTCGCTATCCAGAAGATCAGGAACTCTAGAAGAATTCAGATTTTTAACACTAGAGTAAACGTAAAAAGAAGGTTTTACAAGACTCACGTTAACAATATTGCAGCAGTACGCACACAATCGAAGTGCAGTAAGGATGGCTAGTGTAACTAGCAAGAATACCACGAAAGCAAGAAAAAGAAGTACGCTATTAACTATTAACGTACCTGTCTCTTCCGAAACGAATGAGTACTGTATCTATGTGTGCGCTACCATCGAATGAGGTTAGTCT
+
:::;;>>>>>@@@@?@AA=ABEDBB=@A@4696BBC?C?BCBAA@CADD?B?@A9;9@??,@5::34:<<<<A<03344444$4949.555&5:;7;;;>=@@@C?C?CC?CCD@CBAADCBCC;;;CEBBB?BB@@>AACCCCBB>B@D@@>@@@@CBBA>AA@@?BABB?BBB@B>>>C>B@@<ABCCC3CD=?@B@@@@>=:><A;;;;>;>>BCC?AAAA???@B@CCB=B9949@@BBBBCBBAAA?????;>@?>758<7;;==A17=47-35889::
@ATNG8:04937:03940
GATGGTAGAGTATCATGTGTATCTCCAGAAGATCAGGAACTCTAGAAGAATTCAGATTTTTAACACGAGAGTAAACGTAAAAAGAAGGTTTTACAAGACTCACGTTAACAATATTGCAGCAGTACGCACACAATCGAAGCGCAGTAAGGATGGCTAGTGTAACTAGCAAGAATACCACGAAAGCAAGAAAAAGAAGTACGCTATTAACTATTAACGTACCTGTCTCTTCCGAAACGAATGAGTACTATAGACTATCTGAGACTACCATCGAATTAGGATGTAGTCT
+
BBBA=A?::5;;;ABBCCEGCBBBB@@@A@CBBC@@=@?ABCCBBB@AA7;7;AB@A???,@;@@BECCCCCCC;?@;;;;;*<@=@5;::4:BD@DCBC<;;@@<@>@D?CBB>AACBBCC@@ABBBBCBC@CBAA?ADDAAB<;6<?DA@?ABBBBBBD@DCBAAA@BB@BCC?AABBF@C?><>DDDC2@A?CCBBBAAA@:;:;>;;+/*/:000@BB:::>?4:49?@9>@C@BBBBAAA??>BBBBBB?C@CCBBCAAA?AA><<2810.)---------
@ATNG8:04938:03985
GATGGTAGAGAGAGCTCTCTCATCGTACTCATTCGTTTCGAAGAGACAGGTACGTTAATAGTTAATAGCGTACTTCTTTTTCTTGCTTTCGTGGTATTCTTGCTAGTTACACTAGCCATCCTTACTGCGCTTCGATTGTGTGCGTACTGCTGCAATATTGTTAACGTGAGTCTTGTAAAACCTTCTTTTTACGTTTACTCTCGTGTTAAAAATCTGAATTCTTCTAGAGTTCCTGATCTTCTGGGCAGACTCTCACACGCCTACCATCGAATGAGGTTAGTCT
+
CAAA>BCBAB?@@@@956;555555@995D;;8;CBC=CCC@@@ACDBB?BBCCD@C=BBCC@C?BABCBBCBB???>>>.>;<?>=>7=>?A=BAA>AA=@??>BB@BBCCCCCC?@>@;><=>>;;>>@=B@@@:??@?>>>AAA@@A>>>A<;;;=AA<A<?@?AA???D;>>@A@5A<A8<<<<<.<?@AA:@>>>>>>???:;:::,:///@9@7??=@@AA???<?<??A===-//8919899>>>>>????>>;>BB<>:;;;5;>?A=C<@;;;A
@ATNG8:04939:03945
GATGGTAGGCGAGAGTGAGACGTAGTACTCATTCGTTTCGGAAGAGACAGGTACGTTAATAGTTAATAGCGTACTTCTTTTTCTTGCTTTCGTGGTATTCTTGCTAGTTACACTAGCCATCCTTACTGCGCTTCGATTGTGTGCGTACTGCTGCAATATTGTTAACGTGAGTCTTGTAAAACCTTCTTTTTACGTTTACTCTCGTGTTAAAAATCTGAATTCTTCTAGAGTTCCTGATCTTCTGGGCTGCGCTGATATGCGCTACCATCGAATGAGGTTAGTCT
+
@A@<9A=B?BC<;6==CBCAAACHCBBCCC;;9;BBC?DC?C>;<;ABDD@BBAAB?C@AABB@B?CBAAACBBA=????=,>?<AABB=AAAA>AAB>AD>AABDAA>ACCFCA>><@>>8>:=<<887;;:>B??<?>>>A@@@AAA:;;>>A=>>>=AA=A<?>>>@>>>A:>>@AA5A:=8<====/<>===5<<<;:;?@?B<CCCA/A>==A=B=AD;A???@@A=A<>>>@AA<;;9909///;;;=ABB>>>@@A??;?AAAA=<<<?;@=DD998
@ATNG8:04940:03979
GATGGTAGCTCACGTACGTCACACGTACTCATTCGTTTCGGAAGAGTCAGGTACGTTAATAGTTAATAGCGTAACTTCTTTTTCTTTGCTTTCGTGGTATTCTTGCTAGTTACACTAGCCATCCTTACTGCGCTTCGATTGTGTGCGTACTGCTGCAATATTGTTAACGTGAGTCTTGTAAAAACCTTCTTTTTACGTTTACTCTCGTGTTAAAAATCTGAATTCTTCTAGAGTTCCTGATCTTCTGGTATGACTAGTGTACTACTACCATCGAATGAGGTTAGTCT
+
AA@A?BBB@::<555=6656<=:>?B@@@@BB?BHGC>CC:;9;CBBBBD@BBA@@=@=A@BA=@=@BA@@::49@645>>>+===8:::=4>:@=8@@B>AB=AABBAB?ABAACBBB@BBC8;5;A;;;B<;5;BAA>BA@AAABBBCCBBBB@@<;;;=@@;A:??@?@?CDD?D9::::':;@9>=@@@.99BAC8@9:5565955.5555$5555626:@C=BB?9:9?2929=<?AA;9:CBCBBCCGGGCDCCHDGCCCEF@A@@@C=@A@C@C?BBC@@
@ATNG8:04941:03978
GATCGAGCGTCTGAGAGGTACTCATTCGTTCGGAAGAGACAGGTACGTTAATAGTTAATAGCTGTACTTCTTTTTCTTGACTTTACGTGGTTATTCTTGCTAGTTACACTAGCCATCCTTACTGCGCTTCGATTGTGTGCGTACTGCTGCAATATTGTTAACGTGAGTCTTGTAAAACCTTCTTTTTACGTTTAACTCTCGTGTTAAAAAATCTGAATTCTTCTAGAGTTCCTGATCTTCTGGCGCGTATGATATGTCGCCTACCATCGAATTAGGTTAGTCT
+
??>00////7>>@@<@@=@@BBB;;2;;549<.4.499=:;;549899)0*////(/37777787:9@7:::::(//)/////(//8/4.4.33-3:-339933,3777333:63340403;::?>?C6==9:/8<<73/888://.65..)288377376;72528855.55556'2.5377888)55588'-(----3339>6=====%559:>6>>AA?::9973838(////66(//<7888///9/////878783737.3;=AA>A@AA?A?ACAA@
@ATNG8:04944:03944
GATGGTAGCACGACACGACGATGTGTACTCATTCGTTTCGGAAGAGACAGGTACGTTAATAGTTAATAGCGTACTTCTTTTTCTTGCTTTCGTGGTATTCTTGCTAGTTACACTAGCCATCCTTACTGCGCTTCGATTGTGTGCGTACTGCTGCAATATTGTTAACGTGAGTCTTGTAAAACCTTCTTTTTACGTTTACTCTCGTGTTAAAAATCTGAATTCTTCTAGATCCTGATCTTCTGGCTCTCGTAGACAGATACTACCATCGAATGAGGTTAGTCT
+
<<<>7<;?>666====@>666@@CCCCCCBCEACCCJ?CC?B?ACC@A@B>ABBBB?B?A@CD@D;:9?A?A;;:433333$33,3333(3;<8=???;?@9<>><8;4><<>>A@B?B;;7;588DBBAAA=?;;;188==??>>>@@>>898@<@??=?A<@;;::AA;;;D;>====2==A=@@@@@/@A<<;289;///=77;=DDDC/?A@@@<A<AB<<<<;///5:7769>:===<@;:;@@@>=>B@@;;;==8818=@@@=D?>><>8<=:;:
@ATNG8:04902:04037
GATGGTAGAGTATCATGTGTATCTCCAGAAGATCAGGAACTCTAGAAGAATTCAGATTTTTAACACGAGAGTAAACGTAAAAAGAAGGTTTTACAAGACTCACGTTAACAATATTGCAGCAGTACGCACACAATCGAAGCGCAGTAAGGATGGCTAGTGTAACTAGCAAGAATACCACGAAAGCAAGAAAAAGAAGTACGCTATTAACTATTAACGTACCTGTCTCTTCCGAAACGATGAGTACTGTGACGTACGTGAGCTACCATCGAATGAGGTTAGTCT
+
44:<9=BDFBBBBBC9::CCBBABB<@@CACBAAAA>A>AADBBCC@CC@C@CDCBBCBC5B@CC::;CCCCCC>CBBBFFF5BB?CACGG<CCC@CBBBCCCCA?B@CC@BAA>AC???BCCCCCCCCCBC@CD@@>????BBBB?B?B:9:;DBBBCBA?BDDCAB>>>9>@@298898+9<<8>CDCD1CD?C888BBBCC@B?CCAA;>;>AEBB?BABBBBB?C@EED>BBBBCBAAGBBABAACBBCBBBB>>>CCD@CCAAA>@AAA?B@AA>@@
@ATNG8:04904:04013
GATGTAGCTTGCTCTGACTCTCGTACTCATTCGTTTCGGAAGAGACAGGTACGTTAATAGTTAATAGCGTACTTCTTTTTCTTGCTTTCGTGGTATTCTTGCTAGTTACACTAGCCATCCTTACTGCGCTTCGATTGTGTGCGTACTGCTGCAATATTGTTAACGTGAGTCTTGTAAAACCTTCTTTTTACGTTTAACTCTCGTGTTAAAATCTGAATTCTTACTAGAGTTCCTGATCTTCTGGGTCTACGCTCGTCGCGCTACCATCGAATGAGGTTAGTCT
+
<;;:B>B00+/:=B@AABCCCCCDCCCC;;:;CCC>CC@C@@@@CCBB?@@ABB@DACCGC?B?@AA?:::BB:CCCAA2CC?CBBB<@<=@595@=BB?BABBAA>AABBABBB<<>A6947?>;:9=<6;><=8:;;>B@;;;@A==878808574;;6<;52559555=4888::+;.5-59999*99==>1717A=>>;:9:1657'5:;7/)/566*//8:658><@;AA>>;=:===@8A;;:;??;;;>=======A;>>;;;5;;;?<@=AAA==
@ATNG8:04908:04026
GATGGTAGCACGAGTCACTCATATCCAGAAGATCAGGAACTCTAGAAGAATTCAGATTTTTAACACGAGAGTAAACGTAAAAAGAAGGTTTTACAAGACTCACGTTTAACAAATATTGCAGCAGTACGCACACAATCGAAGCGCAGTAATGATGGCTAGTGTAACTAGCAAGAATACCACGAAAGCAAGAAAAAGAAGTACGCTATTAACTATTAACGTACCTGTCTCTTCCGAAACGAATGAGTACGATGAGAGAGCTCTCTCTACCATCGAATGAGGTTAGTCT
+
:;<<9><AA<?;:=<=;;;;:::==:@??:@BCBAA<A=BB@595@055:C9>@<<<=<@1A<?>ABBBBBBBB<A@BBA@@16:869BDF9@<A?BBA@999555)45:<>8===:==A<BCCCGDCBBCAA@?AA;;7;BB@AA??<??@@@<@A:89?=A;AABABA?BB<>?A=A;>>=6969499;:<+:;5;=>>?@@@A<?<???@=B=@>B;;6;B@;::C?A?BBC=C??=?CCBBBDBB:9:AAA?>:<<:9:<=@@7:::88;@<>><>8>A:99
@ATNG8:04910:04022
GATGGTAGTATATCGCGTCGCTATCCAGAAGATCAGGAACTCTAGAAGAATTCAGATTTTTAACACGAGAGTAAACGTAAAAAGAAGGTTTTACAAGACTCACGTTAACAATATTGCAGCAGTACGCACACAATCGAAGCGCAGTAAGGATGGCTAGTGTAACTAGCAAGAATACCACGAAAAGCAAGAAAAAAGAAGTACGCTATTAAACTATTAAACGTACCTGTCTCTTCCGAAACGAATGAGTACTGTATCTATGTGTGCGCTACCATCGAATGAGGTTAGTCT
+
B<BC?BBCBB@@@BC;;6==;;;;=9===;?@AA;;7:?CCCCBBB?CB?A<AA>=99:>0>>BBBAA@@A???9@ABB@C@+@B?D0:;;6;AA?BBBAFDCCD?B@;;5<@@=@@BCGDEEDCCCDCBAA>@;;;=@;;:CCBB?C@CAA>@CAA@A::6:AAA?B:993897/7;;;;<2<??398>>>>'8847=B@@;863)--)----(--'-2:7:5::9:::<7;4333(3774=??A@@CB=>=@@?A==<B=B745>>@<@@===679CC<?=?C???
@ATNG8:04912:04029
GATGGTAGTGATACAGATCAGACACCAGAAGATCAGGAACTCTAGAAGAATTCAGATTTTTAACACGAGAGTAAACGTAAAAAGAAGGTTTTACAAGACTCACGTTAACAATATTGCAGCAGTACGCACACAATCGAAGCGCAGTAAGGATGGCTAGTGTAACTAGCAAGAATACCACGAAAGCAAGAAAAAGAAGTACGCTATTAACTATTAACGTACCTGTCTCTTCCGAAACGAATGAGTACGATGAGATCTCGTGTGCTACCATCGAATGAGGTTAGTCT
+
CBGD?BBBBBBBBCBBBBBCCBBBD?CCB?BCBCBB@B@CCCBBBA?AA?A?BBCBB@AA2A?BBCBCCCC@@?8=>=???@0@A>D?CCC;CCC@CBBBCDDCC?C?CD?BBC>BBCDDDCCBBBCCCB@C=CCCC<??CD@A@B@C@CAA>ACCCBACC@AAAABB@BB@BBB;?>998*:??>BCDCC3BB?B???CCDCD>><>?@@<><>@CBC@DCAAAAA<?=?CD>CCC?AAADCCBABBBBCBBB>><@?8:8>AD;>=???;@A??=??CD@@?
@ATNG8:04916:03997
GATGGTAGGCGACATACATACGCGCCAGAAGATCAGGAACTCTAGAAGAATTCAGATTTTTTAAACACGAGAGTAAACGTAAAAAGAAGGTTTTTACAAGACTCACGTTAACAATATTGCAGCAGTACGCACACAATCGAAGCGCAGTAAGGATGGCTAGTGTAACTAGCAAGAATACCACGAAAGCAAGAAAAGAAGTACGCTATTAACTATTAACGTACCTGTCTCTTCCGAAACGAATGAGTACTATGTAGAGCTCTATACTCCATCGAATGAGGTTAGTCT
+
4<44.49:;:@:AB9:5=<<665;;87775////::)5.5559999844.43889455555#55)5999<@><<;@7=;5;;;;*;C>@5;;;;$5<>8<<<;9;;/0,0;=>8??C9CDAAAB;;;CCBCAB;;5;;;;5;;99??@@;@<>9:29@@:;9DB@@?@??@?BB@BCB=>?999+9<<8====5=@:@@B@@@@?@:@398?96;656;BB?AA999@?;><??A;@>?5:9@AAABBBCCCCCBAA999A@A@@=4:;99>86:00*0)0<<83
@ATNG8:04918:04001
GATGGTAGGCACTGCGCACACATCCCAGAAGATCAGGAACTCTAGAAGAATTCAGATTTTTAACACGAGAGTAAACGTAAAAAAGAAGGTTTTACAAGACTCACGTTAACAATATTGCAGCAGTACGCACACAATCGAAGCGCAGTAAGGATGGCTAGTGTAACTAGCAAGAATACCACGAAAAGCAAGAAAAAAGAAGTACGCTATTAACTATTAACGTACCTGTCTCTTCGAAACGAATGAGTACTATAGACTATCTGAGACTACCATCGAATGAGGTTAGTCT
+
B@A@9@<A?AA965<::;6:;BA;?:A@B?B===@?7A:A@A;=:C@B@=A=;;:@>AAB3C>AABBBCBBAA@9=<:44444#59494;?@2@@A<>B=CCCDCB?B@CC@BAB?CBBBBCCCBBBCCGBAA?AB@@=@BAAABBB>A@C:::;CCBBACC?CAABBC@>?9?A>8<<9999*9<<9::9999%9@;A?=;BAAAA<@<><>A3839CCDC@BB???AA@BCCD=CCC?ABBCBBBBBBCBBBA>?CCC???CCCD?BAAAB?BA9999?BABBB
@ATNG8:04921:03991
GATGGTAGCGCACACATAGATACAGTACTCATTCGTTTCGGAAGAGACAGGTACGTTAATAGTTAATAGCGTACCTCTTTTTCTTGCTTTCGTGGTATTCTTGCTAGTTACACTAGCCATCCTTACTGCGCTTCGATTGTGTGCGTACTGCTGCAATATTGTTAACGTGAGTCTTGTAAAACCTTCTTTTTACGTTTACTCTCGTGTTAAAAATCTGAATTCTTCTAGAGTTCCTGATCTTCTGGCTCTCGTAGACAGATACTACCATCGAATGAGGTTAGTCT
+
CCBC?BABACBCCCCBBBECCCCCBBCCCCAA=@@??:@@<A?BCCCCCE@CCDCB?B?CCCC?B?CCCCAAAD?B99999'9B=@@@@9?BAB?BCC@CC;;:BBBCACCCCCDCCACBB?B@GCCCCBBB>AACC?BBCCCBBBDDDCAAABB@DBB?CC@B?BBCDDDBBC?B@@@@8>=C;99999*9D?BB>CBCCCCDCCC@CCCC5CAABC@CADD?BBCCCCC?C@C@ABCD?BAB?BCCBBCBBCCCCCDCCCCBB?BCBBB@CC@@<@@CCB99
@ATNG8:04921:03999
GATGGTAGTGATACAGATCAGACACCAGAAGATCAGGAACTCTAGAAGAATTCAGATTTTTAACACGAGAGTAAACGTAAAAAGAAGGTTTTACAAGACTCACGTTAACAATATTGCAGCAGTACGCACACAATCGAAGCGCAGTAAGGATGGCTAGTGTAACTAAGCAAGAATACCACGAAAGCAGAAAAAGAAGTACGCTATTAACTATTAACGTACCTGTCTCTTCCGAAACGATGAGTACCTCTCAGACGCTCGTCCTACCATCGAATGAGGTTAGTCT
+
988:@>9=AB?;;=CCB;;;96?BC=BBB<@@AA@A<@=A@@@ABB=;@6>9;>A99777$9,3388<=>?=;;388;4444$4939.555&555.5;;9<<<5925649.9??:?A@@@@;?>??>6665;6?:90*00700/:;1727//)/9///:<:37//)/8856:488;176666.6///////$/93:<8<@?=>?7:5:??><@;:;@;;5;A;::CC??9887-897797338<:<AAB??=C7728=552799499777;<99@:94>==<<
@ATNG8:04922:04025
GATGGTAGCGAGCGAGTGTGTATACCAGAAGATCAGGAACTCTAGAAGAATTCAGATTTTTAACACGAGAGTAAACGTAAAAAGAAGGTTTTACAAGACTCACGTTAACAATATTGCAGCAGTACGCACACAATCGAAGCGCAGTAAGGATGGCTATTGTAACTAGCAAGAATACCACGAAAGCAAGAAAAAGAAGTACGCTATTAACTATTAACGTACCTGTCTCTTCCGAAACGAATGAGTACGATGAGATCTCGTGTGCTACCATCGAATGAGGTTAGTCT
+
69>>7=AA;;5??ABBDBCB@AABC@BCJ@CCDDBB>B>@@CCBA@?BB?B?BBBBBEEE5B?BCCCCCCCCCC=@:;;CCC1AA?A@CED<GBB?BCCBBBBBB@BAFEACBB?BCDDDCCABBCDCBBBD?CCBB>BCCCCCBB?B?AB@>BBBB@CGD@BBACCC@AA>@A@=??>??8???;?CCCC3CC?AAACABBCC?B>BBCD<><>>BA@=@A;;;CB?C@CDC?CCC?@@@CBBBACCCCBBAA898A@@?@@>>8:66//*/>AB@DAECB@A
@ATNG8:04922:04030
GATGGTAGTATATCGCGTCGCTATCCAGAAGATCAGGAACTCTAGAAGAATTCAGATTTTTAACACGAGAGTAAACGTAAAAAGAAGGTTTTACAAGACTCACGTTAACAATATTGCAGCAGTACGCACACAATCGAAGCGCAGTAAGGATGGCTAGTGTAACTAGCAAGAATACCACGAAAGCAAGAAAAAAGAAGTACGCTATTAACTATTGACGTACCTGTCTCTTCCGAAACGAATGAGTACTGTATCTATGTGTGCGCTACCATCGAATGAGGTTAGTCT
+
8::::??ACBBBBBBCCBBBCCCBC@C@A>@ABB;;9;?BAA;;9DACD@C@BCDBBBAA0?;@@@@@?A?99:5:?@AAA@1?@?;<@@@0?@EAC@@C@@@;;:;?AD@DAA=@@AABBCJCC;;;DBBB@BBBC?AA@CCCBB?B?C;;;;DDCECBC>AAABBB@DD@AAA49:=>>5<<<8000000%0>;/0//;:?AA;>;>?<=5/00<>@@<@AA@@?A?B?CCC=BBB@BBBBBCBBBBAAABBBBBBBBBBBBAA>>?@??=AB??=??ACA::
@ATNG8:04923:04037
GATGGTAGGTGCACATGAGTGTATCCAGAAGATCAGGAACTCTAGAAGAATTCAGATTTTTTAACACGAGAGTAAACGTAAAAAAGAAGGTTTTACAAGACTCACGTTAACAATATTCAGCAGTACGCACACAATCGAAGCGCAGTAAGGATGGCTAGTGTAACTAGCAAGAATACCACGAAAGCAAGAAAAAGAAGTACGCTATTAACTATTAACGTACCTGTCTCTTCCGAAACGAATGAGTACGATGAGATCTCGTGTGCTACCTTCGAATGAGGTTAGTCT
+
C@@@:C>E@AA@@@@@BEHICCCCB?AAB@BEDDCC?B?AABBBCC@CC>@<>??:9::::%;@?DDCCCCGJDD;BB;:999:%<;><=;;;1;D@<@C=BBDDBA>A?AA?AAA=BBBBBBBDDDCCBBCDACBBB?BBCCBAAC=B=B:;6;CBBCBCD@CCA???@CD?BBC<?>CCD>>@@>@DDDD2AA?CC>>@BBAA>>;>@@@=@:>>B;;6;AAABCCAD@BBC=BBC?BBBBBCAAAAACBBBBAAABCBBBBCA:?6:9:9=<::5:;>A@??
@ATNG8:04926:04012
GATGGTAGCTCACGTACGTCACACGTACTCATTCGTTTCGGAAGAGACAGGTACGTTAATAGTTAATAGCGTACTTCTTTTTCTTGCTTTCGTGGTATTCTTGCTAGTTACACTAGCTATCCTTACTGCGCTTCGATTGTGTGCGTACTGCTGCAATATTGTTAACGTGAGTCTTGTAAAACCTTCTTTTTACGTTTACTCTTGTGTTAAAAATCTGAATTCTTCTAGAGTTCCTGATCTTCTGGCTCTCGTAGACAGATACTACCATCGAATGAGGTTAGTCT
+
@@BC@CCBBBBB;;6B@<AFEDDBBCCCABBB>BBBG?CCACACCCCCDD?BBCCC?B?BBAA>A?BACBCCCAA=@DDDD2AB?AAAC>CBA?;=:959@;>>BBCC?BAAABCBBBAB?=A<A?>=;>>A=A@@@;>>B@@@>>>?AAA888>:898;==8=:>>?>AABAA=AAABF6A9=8:::::*:>888)8:>:;6;@@@=BBBB/@?>>B<>;>B=BBBAA==:=<@?AA::5:;;7<>>@?AAA>==AAA@@@A::5:=??@8;:AA:=:=@A?@
@ATNG8:04926:04022
GATGGTAGCTCACGTACGTCACACGTACTCATTCGTTTCGGAAGAGACAGGTACGTTAATAGTTAATAGCGTACTTCTTTTTCTTGCTTTCGTGGTATTCTTGCTAGTTACACTAGCCATCCTTACTGCGCTTCGATTGTGTGCGTACTGCTGCAATATTGTTAACGTGGTCTTGTAAAACCTTCTTTTTACGTTTACTCTCGTGTTAAAAATCTGAATTCTTCTAGAGTTCCTGATCTTCTGGAGATACACATGATACTCTACCATCGAATGAGGTTAGTCT
+
CCCE?BCCBBBC999CAAADCCCBDCCBCD99;9DDD>CC@C@CCCDCDD?CBBBB?B?BBBB@C@CCCBBBE??=>BDDD2CB>BAAA:@CCB=?@B>A@=>>?BCC@CBBBBBBB?BCA<@<@@@?>=<<=DAAA9==@>>>?@@BBB@;;<B<=>>===:==AABA<BBD<>>>AA5A7;7;@@@A/@@;;;3;=C??@?::906878(8<==A<A<??;>>>@;;;<?<?A@@==7;;A=?>>>;;;@>>=CCCCCCBBC>A@@?@<????<??BCBAA
@ATNG8:04928:04010
GATGGTAGGACGAGCGTCTGACGAGGTACTCATTCGTTTCGGAAGAGACATGTATCGTTAATAGTTAATAGACGTAACTTCTTTTTCTTTTGCTTTCGTGGTATTCTTGCTAGTTACACTAGCCATCCTTACTGCGCTTCGATTGTGTGCGTACTGCTGCAATATTGTTAACGTGAGTCTTGTAAAAACCTTCTTTTTACGTTTACTCTCGTGTTAAAAATCTGAATTCTTCTAGAGTTCCTGATCTTCTGGTGTCTGATCTGTATCACTACCATCGAATGAGGTTAGTCT
+
;:999@00+9==?A@=:4/:///::27/4495516<=;1:8.4.44444;:@>965>>8=:=><<4=9555559994;=9<=>>>+>>@A2<<<@666;;5://)/:)//55::5::<=<;::499=9?=ABBBAAAB<@A@@=@??999@@@@@AB??CC@999?@@8B8@@?@@??=?;?9::::'95>.94:::'::@==4<594:94955.5555$5555505=@A=@BB::9C49299?>;>;??@<AA@@@BA;;;@@>>@;;;@A<BBBBB?;;;@<?=@@;;:
@ATNG8:04932:04029
GATGGTAGCATCATGCATATCTCACCAGAAGATCAGGAACTCTAGAAGAATTCAGATTTTTAACACGAGAGTAAACGTAAAAAGAAGGTTTTACAAGACTCACGTTAACAATATTGCAGCAGTACGCACACAATCGAAGCGCAGTAAGGATGGCTAGTGTAACTAGCAAGAATACCACGAAAGCAAGAAAAAGAAGTACGCTATTAACTATTAACGTACCTGTCTCTTCCGAAACGAATGAGTACTATGTAGAGCTCTATACTAATCGAATGAGGTTAGTCT
+
A@AA7666>ABBCBBAABCCCECEE?BCC@CBCB@@<?:@CCCBBBABB<B?CDB??ACC1C?AABAABBA@A@<AABDEFE5BB?B=@@@9@BC@BBCCGEFCC@C@BB@CCE?AABCCCCBBCCCCCCBB@CCBB?BDDCCCCD@C@B@@<@AAAA@@@>@BBCBB@A@=@@=8=@<==5<>==BFGED3BB?BBBBCEBBA7;6;B;;5::<<BCC@BBB::9D??<???6;8849??@AABBA:9:A@A@BBB>>@?@>>:>A??:888=8=5;???>
@ATNG8:04935:04039
GATGGTAGTCTCAGATAGTCTATAGTACTCATTCGTTTCGGAAGAGACAGGTACGTTAATAGTTAATAGCTGTACTTCTTTTTCTTGTCTTTCGTGGTATTCTTGCTAGTTACACTAGCCATCCTTACTGCGCTTCGATTTGTGCGTACTGCTGCAATATTGTTAACGTGAGTCTTGTAAAACCTTCTTTTACGTTTACTCTCGTGTTAAAATCTGAATTCTTCTAGAGTTCCTGATCTTCTGGCTCTCGTAGACAGATACTACCATCGAATGAGGTAGTCT
+
B9:9;>>CCCCCABBCCC;99@;;A@CC966A8@===6=>8>49:CB@9916====;C8;6>C?C<@;A655:999397777'7<6/00>>277;<7;:7388+---88<3:>00//;;+//=7>9?696>?>>8<?449,9@A@>@@?B@?:9;9.999259.5.555555555.55555&55:55555&5::::056<<<<<9997:::+9;;00*0;>@;=<CB:99<?=?>=??@79:B?B;;;;;;?:999@@=<>>>B:?=:?:6.-.8)--.>>?
@ATNG8:04939:04010
GATGGTAGCTATACGTATATCTATGTACTCATTCGTTTCGGAAGAGACAGGTACGTTAATAGTTAATAGCGTACTTCTTTTTCTTGCTTTCGTGGTATTCTTGCTAGTTACACTAGCCATCCTTACTGCGCTTCGATTGTGTGCGTACTGCTGCAATATTGTTAACGTGAGTCTTGTAAAACCTTCTTTTTACGTTTACTCTCGTGTTAAAAATCTGAATTCTTCTAGAGTTCCTGATCTTCTGGGTCTCTCTCTCACGCACTACCATCGAATGAGGTTAGTCT
+
CCBC?CBCCCBCDBBBLCCCCCDFCC@@AC;:9:CCC?CC@D@BCCCCCC?BB@:97<?DBGD@D@ABBBCCBBB?BBCCD3BB@BBBB>BBBB?BBB@BB<>=ABAA?BBBBBBBB;@@A;A:???<<<>>:>@@@<@@@@???@@AAAA?=>=<@@@<>>:==AAAC=??AA;??AAA6A<@:88888(8>:::1;;>===A;;;;???@/@@@@@=@=BD=A???888<@<??AA??<>>@@9?????===AAA@@@@>=<=8::;;=<>::;:>:>>>??
@ATNG8:04941:04027
GATGGTAGCGCATATCAGGCAGCCCAGAAGATCAGGAACTCTAGAAGAATTCAGATTTTTAACACGAGAGTAAACGTAAAAAGAAGGTTTTACAAGACTCACGTTAACAATATTGCAGCAGTTCGCACACAATCGAAGCGCAGTAAGGATGGCTAGTGTAACTAGCAAGAATACCACGAAAGCAAGAAAAAGAAGTACGCTATTAACTATTAACGTACCTGTCTCTTCCGAAACGAATGAGTACGATGAGAGAGCTCTCTCTACCATCGAATGAGGTTAGTCT
+
B@AA?B@DCCCC@AACBB@ECCCC=BBB=BBACCB?C9;;BCBCC@CC@C@DCCBBBBB3B@CCCAABBBAAA=AABDGFF3DC@C8;;;6;BB@CCCCF@@@B@D?AB@CCC@CCCCCECC@:9:CAA?@>@CCC?B;;;AAAB?B?AAA=AACAAABB?CDBBBB@BE?@@??BB999,999277999'3==A??@A989>3939@=>3927<?=>:>AAA>??40,0@=5=00-0A@@@CCBC;;:BAA@AABBBBBBBBB@BBBAA>ACCC>B>@>:::
@ATNG8:04944:04038
GATGGTAGCACGAGTCACTCATATCCAGAAGATCAGGAACTCTAGAAGAATTCAGATTTTTAACACGAGAGTAAACGTAAAAAGAAGGTTTTACAAGACTCACGTTAACAATATTGCAGCAGTACGCACACAATCGAAGCGCAGTAAGGATGGCTAGTGTAACTAGCAAGAATACCACGAAAGCAAGAAAAAGAAGTACGCTATTAACTATTAACGTACCTGTCTCTTCCGAAAACGAATGAGTACGATGAGATCTCGTGTGCTACCATCGAATGAGGTTAGTCT
+
55;?7<CBBBB=<BBBBA=C@<@EE?CCCACBB@@A=A?BDCBB@@>@A=A>;;<CBCCC3C@BBBBCC:;;CF<ABCCBBB2@@=@?BDD;C<<7;A???@@A@<@?@@<@CB=A@FCHCFGBBBCDCCDB=A;;;6;BA@ACBB?B?B;<6:AABC@@@?BBBCDD@@>>>A>8;;733(3993::???1>>?DDA@A@?A@1816;<=/737ACCC@CA9733717-3377*7;;5777A???=<<??=>>;555==555=::58858>49AA@>B?C?999
@ATNG8:04946:04016
GATGGTAGTATATCGCGTCGCTATCCAGAAGATCAGGAACTCTAGAAGAATTCAGATTTTTAACACGAGAGTAAACGTAAAAAGAAGGTTTTACAAGACTCACGTTAACAATATTGCAGCAGTACGCACACAATCGAAGCGCAGTAAGGATGGCTAGTGTAACTAGCAAGAATACCACGAAAGCAAGAAAAAGAAGTACGCTATTAACTATTAACGTACCTGTCTCTTTCCGAAACGAATGAGTACGTGTGACGTACGTGAGCTACCATCGAATGAGGTTAGTCT
+
@A@<@BCCCCCCCCCCDDDDBBBBC?CCC@BBCBBB@C@CCCCCCD@CC?B?BEECCBBB5C@CCBCCCCCCAC=CCDGGDD2CD@D>BBB9BBC@GAAADDCCB@C@CD@CBB?BCBBBBCCCCCCCBBBD?CCBB?CBBBCCBB>B?BCC@BCBCCCAA=ACCBBA?BC@????AAAA@:AAA@BEDDC2AA?CAAAB@@DD;?:?ABB:>:=;@@A?BB@@@::95:=@BB>BBB@BBBCCCBBBBBBCBBBBBBBBAAABBB?BBBBB?BABB?B?BBBAA
@ATNG8:04946:04021
GATGGTAGCTCACGTACGTCACACGTACTCATTCGTTTCGGAAGAGACAGGTACGTTAATAGTTAATAGCGTACTTCTTTTTCTTGCTTTCGTGGTATTCTTGCTAGTTACACTAGCCATCCTTACTGCGCTTCGATTGTGTGCGTACTGCTGCAATATTGTTAACGTGAGTCTTGTAAAACCTTCTTTTTTACGTTTACTCTCGTGTTAAAAATCTGAATTCTTCTAGAGTTCCTGATCTTCTGGTATGACTAGTGTACTACTACCATCGAATGAGGTTAGTCT
+
C??A9=?<:;;A0//<7//6:<9;::<==;;;8=;AA=AC>C?BA@BC;;6;AA;;79=?@??4944<<A@@@AA?99999)9>;@978.7A@B?BBB?CF@BBBAAA49:AAAABB?A??<;:=A>>=@@A=ABBD:==>?>>A;;;D:;888D=;;;=?@<?>>>>AA;;;A<>99>>+8(/)//////%/7///)5=99=9779947998*8///<5;5>>:>>@@@@B<A<;;7<//,/997=??>>=>>;;;==<=>??>>:=877A:;:8817<A:;:A
@ATNG8:04903:04072
GATGGTAGTGTCATATGAGAGTGTGTACTCATTCGTTTCGGAAGAGACAGGTACGTTAATAGTTAATAGCGTACTTCTTTTTCTTGCTTTCGTGGTATTCTTGCTAGTTACACTAGCCATCCTTACTGCGCTTCGATTGTGTGCGTACTGCTGCAATATTGTTAACGTGAGTCTTGTAAAACCTTCTTTTTACGTTTACTCTCGTGTTAAAAATCTGAATTCTTCTAGAGTTCCTGATCTTCTGGGATGTGTGCGCAGTGCCTACCATCGAATGAGTTAGTCT
+
CCCC=@ACCBBBDBBBDCBBBCCCCCCCCC@?>@CCC?BB?C@CCABBDFGCFBBB@BACCCB@D@CCCCBCC@@;@BA@A0;;7;ABA<BBBB?CCD@CD?AADCBB@BCCCCDCC?BBC@C@CCCCCCCB>ACCC;::CCCCCCCDCCBBBBC@C;;6;A=A?@AAECBBBB?BBCAC7B5;5;@AA@0@EABB=BBC@AACCCC@CJJJ3CCBBCGJ?CB@CDDCC;:;;@CACBCC@;00A<@000A??BDBCCCCC@FEE@BBCBB@AAADE@BBBCC
@ATNG8:04903:04082
GATGGTAGATATATGCACGCTCTACCAGAAGATCAGGAATCTAGAAGAATTCAGATTTTTAACACGAGAGTAAACGTAAAAAGAAGGTTTTACAAGACTCACGTTAACAATATTGCAGCAGTACGCACACAATCGAAGCGCAGTAAGGATGGCTAGTGTAACTAGCAAGAATACCACGAAGCAAGAAAAAGAAGTACGCTATTAACTATTAACGTACCTGTCTCTTCCGAAAACGAATGAGTACTATAGACTATCTGAGACTACCATCGAATGAGGTTAGTCT
+
?CBB>BBBBBB=BB>DDADCA@@BC?C;;89@CCCC7<4:@?=>?:99057:=:;?AAB1B=AA@///99///(/899:::+:9173999&77;9789>>A====@<??9=;;59;757888999=888;;38799058888957276=<@;<<A;;;>>;>@@@BB>>??A@?6:7;8398855AAAA.;<4<999;;<<>8=9=>@@=@=AA8885;:::=<;7:75666'577/7<<<=;;@==><>A@@???@@@A?>>@6;889@188;;5;:ACA@?
@ATNG8:04911:04079
GATGGTAGATATATGCACGCTCTACCAGAAGATCAGGAACTCTAGAAGAATTCAGATTTTTAACACGAGAGTAAACGTAAAAGAAGGTTTTACAAGACTCACGTTAACAATATTGCAGCAGTACGCACACAATCGAAGCGCAGTAAGGATGGCTAGTGTAACTAGCAAGAATACCACGAAAGCAAGAAAAAAGAAGTACGCTATTAACTATTAACGTACCTGTCTCTTCCGAAACGAATGAGTACATAGATATACGTATAGCTACCATCGAATGAGGTTAGTCT
+
<<>:7;<<<A?A;;66>B;;;?@@@>A?94555:::9>:BA@AA@@=?=:>;895=?==>+8144:::=98887.784444&44.4399;0;=B@9;;GGCFBC@CABCACBB?BDCCCCAAACBBBBBCC>AABA=@@@B@@@A=>;@00-0=00009A;@?ABAA?BB?BB>189978*3994777788$971783>::A;96;1///;3838;;;9=A??@BAB>B>BBB=A@@=C???A@@BBBBBBAAABB@@@;;;@><8==::;7<=;;5;:>???;
@ATNG8:04913:04047
GATGGTAGTATCTGTCTACGAGAGCCAGAAGATCAGGAATCTCTAGAAGAATTCAGATTTTTAATCACGAGAGTAAACTGTAAAAAAGATGGTTTTACAAGACTCACGTTAACAATATTGCAGCACGTACGCACACAATCGAAGCGCAGTAAGGATGGCTAGTGTAACTAGCAAGAATACCACGAAATGCAAGAAAAAGAAGTACGCATATTAACTATTAACGTACCTGTCTCTTCCGAAACGAATGAGTACTGTATCTATGTGATCGAATGAGGTTAGTCT
+
@AAE@CCBB9:;@CEDCCCCCCCCCACCC@B@@@@@<@8;;>A>>>>:==?A?A@><==<<';*//77;==<=8886;<8:77777#7333499:/88713333388//(.2..(..247776:///===????AEDACB@@9@===EDBB@C?C99:;CBBBBBB@CCFCAA?@A=@CC=@@999+333318=?==+=>78889>//000*07;>AA:?275?>>7<??@>99281677)255.5555557785559555::;858AC@@A@C@C@CCBCC
@ATNG8:04916:04066
GATGGTAGCGCGACGAGCGTAGACCCAGAAGATCAGGAACTCTAGAAGAATTCAGATTTTTAACACGAGAGTAAACGTAAAAAGAAGGTTTTACAAGACTCACGTTAACAATATTGCAGCAGTACGCACACAATCGAAGCGCAGTAAGGATGGCTAGTGTAACTAGCAAGAATACCACGAAAGCAAGAAAAAGAAGTACGCTATTAACTATTAACGTACCTGTCTCTTCCGAAACGAATGAGTACAGAGAGTACGATATGTCTACCATCGAATGAGGTTTAGTCT
+
;;;;?AAACCC?@@EECCBABCAAA<ABBACCCE:9;:@CCCCBBB@AA=A?CAA99888)8?ABBBBBAC>><3;>9;;;;*;C=A>BBB:BGIIGBBBCCDBB?B@CD@BBB?BBCBCCCCCDCCDBBBB?CBBB<@?BBBBBB>A<@@?<@CBCFFBA>ABBCCC?BD>889?BBBBC;@9979BDDD2BB?C??:AAAAA;A:??AA8:8;ECCC?CCAAABB?B?BBG?CAA>@@ABBBCBBBBBAAABBACCBBB>;<>8<=>>>;===A5:;6:>A:;
@ATNG8:04917:04088
GATGGTAGCTCTGCTCTGACTCTCGTACTCATTCGTTTCGGAAGAGACAGGTACGTTTAATAGTTAATAGCGTAACTTCTTTTTTCTTTGCTTTCGTGGTATTTCTTGCTAGTTACACTAGCCATCCTTACTGCGCTTCGATTGTGTGCGTACTGCTGCAATATTGTTAACGTGAGTCTTGTAAAACCTTCTTTTTACGTTTACTCTCGTGTTAAAATCTGAATTCTTCTAGAGTTCCTGATCTTCTGGCGCGTATGTATGTCGCCTACCATCGAATGAGGTTAGTCT
+
BBCB?C>EC@<;CCCCA;99???@BBAC@@00+0><:1:=6:65=@ABECAA@ABBB/;5;@:@:A?ADBCA;615>4555555#4<<4::;=5<<<>5;559)5@25595<>8<@?>AA99244429<@@:9;ACD=@@?@=BABBBBBBBCBBCCCBC@AAA?BB@C?AA;;;@BAA=B9:::-929299999(9@999,:@?9:9?=99.555&5::<@<@;?D?:;;;;:?;@<@CCBBC7::;7<BBAAAAA@CCBBCBD@CBB@BCB??;==993:;@B@@@
@ATNG8:04926:04062
GATGGTAGATACTCGTGATACACCCAGAAGATCAGGAACTCTAGAAGAATTCAGATTTTTTAACACGAGAGTAAAACGTAAAAAAGAAGGTTTTACAAGACTCACGTTAACAATATTGCAGCAGTACGCACACAATCGAAGCGCAGTAAGGATGGCTAGTGTAACTAGCAAGAATACCACGAAAGCAAGAAAAAGAAGTACGCTATTAACTATTAACGTACCTGTCTCTTCCGAAACGAATGAGTACACACTCTCATATGACACTACCATCGAATGAGGTTAGTCT
+
44:<9==CBBBBCBBBCA@?@999.;@@=@@BB<;:;@BBCBBAA?AC@D@A@A999999%9;?@@A@@??9988-9@000000#0/)/)///&//5.5;;9<=<:;5:;>?;@BB?BCBBCCCCCCCBBCCCC?CBCE@AAABA@?C?B=B;;:;BBCCDCD?BBBBBDACC?BBB<??AAA;AAA>@@@@@2AD@DAAADBA;:7::=>>B:=:>@CCC@CC?@?@?;@?AAB=CAB>ACBCBCDBBBBAA@>::@@BBBBBBBA>AABBB?BBBB?B?CCCBB
@ATNG8:04930:04049
GATGGTAGCTCACGTACGGTCACACGTACTCATTCGTTTCGGAAGAGACAGGTACGTTAATAGTTAATAGCGTACTTCTTTTTCTTGCTTTCGTGGTATTCTTGCTAGTTACACTAGCCATCCTTACTGCGCTTCGATTGTGTGCGTACTGCTACAATATTGTTAACGTGAGTCTTGTAAAACCTTCTTTTTACGTTTTACTCTCGTGTTAAAAATCTGAATTCTTCTAGAGTTCCTGATCTTCTGGCTCTCGTAGACAGATACTACCATCGAATGAGGTTAGTCT
+
::4464=@9@;@AABCCC@BBBBCCCCBBCCB@:>9::.;B=BACDCDECC@CCC??<@=A@@A<@=@BCCBCDCC=>><><,<?;@A@A<ACCC@BBA>AA>B@BA@@=ABBBCCCC@C@@==9=?A@@@==:=E==9=@><<<===?CB@@@==:=>>=BA=C=A===@ABGD<=;;;;/;:=:::::9):=8888)8::;>@>=;;5;>>>/=>?==:=:>=<@@@???B=A=AA==;:7;;A=B>=;;;@AB>>>>>?>>=;;5;>=>>5;;=>=B=B@@>?
@ATNG8:04932:04042
GATGGTAGACACGTGTGCTCTCTCGTACTCATTCGTTTCGGAAGAGACAGGTACGTTAATAGTTAATAGCGTACTTCTTTTTCTTGCTTTCGTGGTATTCTTGCTAGTTACACTAGCCATCCTTACTGCGCTTCGATTGTGTGCGTACTGCTGCAATATTGTTAACGTGAGTCTTGTAAAACCTTCTTTTTACGTTTACTCTCGTGTTAAAAATCTGAATTCTTCTAGAGTTCCTGATCTTCTGGTCTACTACACTGTACTCTACCATCGAATGAGGTTAGTCT
+
CBCC@CFCBBBB@@;:6:;AAABBCBBCBCBC@BBBI=@@?@?B@CCBBB7;:A>?:?<?;AC=@=A???AA@@A<@DEDE2BB?B??>:>C@A?????AA;:9:@?A=AAAABBB@<???9=9=====>>C=B>>>388;;;;;>@==>@?===7;;>=@@=@<??@@@@B@@<>>???2?6;7<>EFD/??<<=299=///=::><@@@@/@>>>D=A<BC<;;;A?@@=D;@==>AA6;;;7;?@AAAAAA>==>@@AA===5663992--/;6=7===BA
@ATNG8:04935:04047
GATGGTAGGCGTGTGAGAGTCTGCCCAGAAGATCAGGAACTCTAGAAGAATTCAGATTTTTAACACGAGAGTAAACGTAAAAAGAAGGTTTTACAAGACTCACGTTAACAATATTGCAGCAGTACGCACACAATCGAAGCGCAGTAAAGGATGGCTAGTGTAACTAGCAAGAATACCACGAAAGCAAAGAAAAAGAAGTACGACTATTAACTATTAACGTAACCTGTCTCTTCCGAAACGAATGAGTAACAGAGAGTACGATATGTCTACCATCGAATGAGGTTAGTCT
+
::;;@AA@<BBBCBBBCCCBBB99;8;BB@BCCCA@<@=@@BBA::8;A?A=@@;:;BBB1@>@ED::9BBBBC=A@?;;:;,00,/:@>@,0/<6<<:>BBBBB?C?CA<?>:2999;=?==>@??@@@=<8;<6708:;<>@888-8:>>A?AA9::BCC@BAA=BB=AC?BBB=@@999,:9::+9@@AB3??;>786867///)/)/;:;6>9<///(/)///-8:<)/)/68.5;=8873;8848;::=>999;;;<=<><<<AA:=>@@@:>=;;5;5;==;;
@ATNG8:04938:04040
GATGGTAGCGAGCGAGTGTGTATACCAGAAGATCAGGAACTCTAGAAGAATTCAGATTTTTAACACGAGAGTAAACGTAAAAAGAAGGTTTTACAAGACTCACGTTAACAATATTGCAGCAGTACGCACACAATCGAAGCGCAGTAAGGATGGCTAGTGTAACTAGCAAGAATACCACGAAAGCAAGAAAAAGAAGTACGCTATTAACTATTAACGTACCTGTCTCTTCCGAAACGAATGGTACGAGAGTCAGAGCAGAGCTACCATCGAATGAGGTTAGTCT
+
44885:=BBCB@@@BBBCBBBBBBD@BFJACBBBCC8;9;;B@:8:?AA=B?A@A;;;;;*;=BCCCBBBCCCF>FD;;;;;*;C=B?BBB<BEGACBBCCDFBB?B?CC@DBB?BBBCCCBBBBBCCCCCC@CBAA=AABCCECB@CACCC@CCCCCCCC?BBBCBB?BB?BBC@BB??=5?==;==<?>.?A?BBA@CCCCC?B?BBBB?B@B@CCC?CFDBBBC@C@BBB=BCC?BBACCBCBCAABCBCBBAAA???BBB@B>>>D@CB??=??CC@?@
@ATNG8:04942:04057
GATGGTAGTGTGTCTCTGAGAGTAGTACTCATTCGTTTCGGAAGAGACAGGTACGTTAATAGTTAATAGCGTACTTCTTTTTCTTGCTTTCGTGGTATTCTTGCTAGTTACACTATCCATCCTTACTGCGCTTCGATTGTGTGCGTACTGCTGCAATATTGTTAACGTGAGTCTTGTAAAACCTTCTTTTTACGTTTACTCTCGTGTTAAAAATCTGAATTCTTCTAGAGTTCCTGATCTTCTGGCTCTCGTAGACAGATACTACCATCGAATGAGGTTAGTCT
+
:::;:?>B;96=:>566<<<?AAAAA@@@@?@@BBDD>BB?@>@BBDBBB>@@@BB<C?ABBB=B?ABEBB=<:C@CCCCE5AB?@BCE>CB@@=ABC@AB?CAICDCBFFHAAA;;9<CC?B@BCBBBBBB<@@AA>BBCCCBBB@@@BBBBBB@CBB@B@<@?B;;;BCBCC@AB@BA7A8;8;BBBC5BDDDF>CCCBCC;;;B?BBBB0B;;<B@C@CDABBBCB@@=@@CBBBDC?B;;7<A@@BAA@CCCCDDC;;;BB=@@AAA=;;;;5;9@@A;;
@ATNG8:04944:04068
GATGGTAGCACACGAGATCTCATCGTACTCATTCGTTTCGGAAGAGACAGGTACGTTAATAGTTAATAGCGTACTTCTTTTTCTTGCTTTCGTGGTATTCTTGCTAGTTACACTAGCCATCCTTACTGCGCTTCGATTGTGTGCGTACTGCTGCAATATTGTTAACGTGAGTCTTGTAAAACCTTCTTTTTTACGTTTACTCTCGTGTTAAAAATCTGAATTCTTCTAGAGTTCCTGATCTTCTGGTATACACACTCGCTCGCTAATCGAATGAGGTTAGTCT
+
<@@@9B=BBDDCBC;;9BCFHBCCCCCCBBAB?AABE?DFAF@AABCDBB>BB=44.4.4=>?AD@AAAABBAAB>BBBBB3@@=@???7=BBA<???=?B?C???BB=??BBCBBB?BBB?C@>?>A;;;A=>===188>;;;BBB;;;?;::@<===<8/+/1///=978;C05/599.7(/(..../.$/55560:9=9;9;:67/5565'25:66292:>5=;;A>>@;@<@@?;;;177=9=::;;;;===;;;>?BBAA=A@==:8//=9@9///:<
@ATNG8:04945:04070
GATGGTAGCACGACACGACGATGTGTACTCATTCGTTTCGGAAGAGACAGGTACGTTAATAGTTAATAGCGTACTTCTTTTTCTTGCTTTCGTGGTATTCTTGCTAGTTACACTAGCCATCCTTACTGCGCTTCGATTGTGTGCGTACTGCTGCAATATTGTTAACGTGAGTCTTGTAAAACCTTCTTTTTACGTTTTACTCTCGTGTTAAAAATCTGAATTCTTCTAGAGTTCCTGTCTTCTGGCTCGTAGACAGATACTACCATCGAATGAGGTTAGTCT
+
@@DC;CCCB;66;<@@000///::@BBBBBCB@BDDD?BB?B@BCBBBCD@BCCAA=@?BABB?B?CCAABCBBB>BBBBB3BA;A<;;8=99:=AAA>AA>AAACBB?BBCBB@@@>BCC:@:A>>>@AAA<@@@A<@>??A?AAAAAA=;=AC;===:<>8>=AAA>AAA@A:>=>@>2=49488676(8=7888)8:<:::99//)/999*79??B<@<@@=@AA>>>@<?=A@@=<8<::5;=>??>==BDD?@?@==>:888==4;;=B=A:==@@@
@ATNG8:04899:04121
GATGGTAGACACGTGTGCTCTCTCGTACTCATTCGTTTCGGAAGAGACAGGTACGTTAATAGTTAATAGCGTACTTCTTTTTCTTGCTTTCGTGGTATTCTTGCTAGTTACACCCATCCTTACTGCGCTTCGATTGTGTGCGTACTGCTGCAATATTGTTAACGTGAGTCTTGTAAAACCTTCTTTTTACGTTTACTCTCGTGTTAAAAAATCTGAATTCTTCTAGAGTTCCTGATCTTCTGGGATGTGTGCGCAGTGCCTACCATCGAATGAGGTTAGTCT
+
?ACC?CBBBBC99;CAABCCCCCCDCDCCCAA?ACCF>BB@C@BBCCCCC@CCBCC@D>@@??=?@CDBAAAABC?BBBCB1BB?C><=:>BAB>BBB@BB>BBB@AA>@???@8@BB?B?BB@@@@@D78:@@;>>@??>AAA==>>===D=AAA;==7=:>@A;;>A=<6==<==2=;@:>>AAA/AAAAD7=;=>ACAA<;056578#766@<>=8;;7<CCCA@@?A>B>BB=:::==@7<000/=@8>@A<<;@;>>A;>>778:>>>?<?;@B?>=
@ATNG8:04899:04127
GATGGTAGACACGTGTGCTCTCTCGTACTCATTCGTTTCGGAAGAGACAGGTACGTTAATAGTTAATGGCGTACTTCTTTTTCTTGCTTTCGTGGTATTCTTGCTAGTTACACTAGCCATCCTTACTGCGCTTCTATTGTGTGCGTACTGCTGCAATATTGTTAACGTGAGTCTTGTAAAACCTTCTTTTTACGTTTACTCTCGTGTTAAAAATCTGAATTCTTCTAGAGTTCCTGATCTTCTGGTATGACTAGTGTACTACTACCATCGAATGAGGTTAGTCT
+
A@@;?B<@A=966<<<;A<@CCCCCAA@BAAA:A@CD>AB>B>AA@@@@A=?@A::7;?@?@A=A=AA=@AAA::5:@@@@2@@144<;37833,38838?2<<???@:<97977:?6;;;6;9>;8;;7871;===9=>?>==;;:9757:6;97956-25.5.555582222+25555,54=567666)678;;3;:8777889925555'5..//(/(/8388889:;03(..//88.3282883228699;;9889=<=76.5:77715259171599<?
@ATNG8:04901:04099
GATGGTAGGACGAGCGTCTGAGAGGTACTCATTCGTTTCGGAAGAGACAGGTACGTTAATAGTTAATAGCGTACTTCTTTTCTTACTTTCGTGGTATTCTTGCTAGTTACACTAGCCATCCTTACTGCGCTTCGATTGTGTGCGTACTGCTGCAATATTGTTAACGTGAGTCTTGTAAAACCTTCTTTTTACGTTTACTCTCGTGTTAAAAATCTGAATTCTTCTAGAGTTCCTGATCTTCTGGATACACTCATGTGCACCTACCATCGAATGAGGTTAGTCT
+
:<::5::939:44444444<::::7<54555616::;3::0504555<@@8@>@;;9=:AB@A6;5:;9;<665<.5555&54.49990545<8=>@7;;7?>;<<<8=@BBBBBB@BCBAIABCBCA@@B?BCDC@GBBBBBBBEBBBB@@@A?BBB@DDAD>@@@;;;FEEACCCEF<CAB@;;;;;*;;BCC>GECCCDB;;;5;;;;*;;;;B?C>BB?BBB@AAD@DAACCBBD?BADACJCBB;;;D@@AJEBB?BBC?CC@@@?:::?=?=BCGBB
@ATNG8:04901:04115
GATGGTAGTCTGCTCTGACTCTCGTACTCATTCGTTTCGGAAGAGACAGGTACGTTAATAGTTAATAGCGTACTTCTTTTTCTTGCTTTCGTGGTATTCTTGCTAGTTACACTAGCCATCCTTACTGCGCTTCGATTGTGTGCGTACTGCTGCAATATTGTTAACGTGAGTCTTGTAAAACCTTCTTTTTACGTTTACTCTCGTGTTAAAAATCTGAATTCTTCTAGAGTTCCTGATCTTCTGGTGTCTGATCTGTATCACTACCATCGAATGAGGTTAGTCT
+
@A@<?BCCBBBBBBCCBBBBBBDDCCBCB;;;;BBD?BB@B?BDDDCCC=CCECC@C@CCDD@E?CCDECCCCC@AAAAA1AC?CBBB=BCDG?BCD@EE<@@CCDD@DDCCCCCC?CCC?B?CDCCBBBC>AADD?CBBBCDCCCCCBBBABB?CAA=BC@D<??CDCCCDE=B;;;:.:>B4;;:;:*:BBCJ>BBCCEGCBAA5;;;;*;@AAEAD@BB@BBAB@@@>@?CFCCCC?BAB>BBB@@@CCAAABBCCCBBBD?BBBAB?@AAA>@=@@???
@ATNG8:04909:04139
GATGGTAGTGTGTCTCTGAGAGTAGTACTCATTCGTTTCGGAAGAGACAGGTACGTTAATAGTTAATAGCGTACTTCTTTTTCTTGCTTTCGTGGTATTCTTGCTAGTTACACTAGCCATCCTTACTGCGCTTCGATTGTGTGCGTACTGCTGCAATATTGTTAACGTGAGTCTTGTAAAACCTTCTTTTTACGTTTACTCTCGTGTTAAAAATCTGAATTCTTCTAGAGTTCCTGATCTTCTGGCTCTCGTAGACAGATACTACCATCGAATGAGGTTAGTCT
+
88;>666>BA5;6;;;;>CCCCDCBB;;;A;;2;AAA=AA@F@CBBBBDD@@@@AA=A@CCBDBE@BBCCCBACA?AAEEF5AB>BB@B:BABB?BAB=AC?BBCDCFACBBBBEDD?BCC@D@CCCBAA@B?BBBB?BABCFCCBBCEBBBC@@=ACB?BC@C@CCC;;;CCC?CBBBB9B?C7;;BAA0B@AAD:;;BBBCABAC@CFJF5C;;:B>B=@@?CAAACCC>B?BBACBA7<;;5;BBBCCCCHHECBBBA@ABD?@@@AA?ABCC?A>AC@;;
@ATNG8:04912:04117
GATGGTAGTGTCAGTGCGCGTCGTCCAGAAGATCAGGAACTCTAGAAGAATTCAGATTTTTAACACGAGAGTAAACGTAAAAAGAAGGTTCTACAAGACTCACGTTAACAATATTGCAGCAGTACGCACACAATCGAAGCGCAGTAAGGATGGCTAGTGTAACTAGCAAGAATACCACGAAAGCAAGAAAAAGAAGTACGCTATTAACTATTAACGTACCTGTCTCTTCCGAAACGAATGAGTACTGTATCTATGTGTGCGCTACCATCGAATGAGGTTAGTCT
+
>>>>?CCCCBBBBCCCCCDCB=;;C@BBCBDCCCCG@B=@@AAABB>AA?B>@@?@@AAA2A=AABBDABAAA@<ABBEEEE5;;8;@B?BCCCFABBBBBBBCE?A?AC@CJF>BBCCDECCBBBBCCCCB@BCA@>ABBBCBAA>A?B?@<@A@@?AAB@BCCCAC?CD?CBB?BBBCC>???>@AABB3BB?B===DDD@@;@<@AAA<A<A?BCB?BC@AABA?B@BBB>BBB?BBBBBCBBBCBBBBAAABBCCBBBBAA>ACCAA;>B@@=@?C@@@@
@ATNG8:04913:04118
GATGGTAGCTCACGTACGTCACACGTACTCATTCGTTTCGGAAGAGACAGGTACGTTAATAGTTAATAGCGTACTTCTTTTTCTTAGCTTTCGTGGTATTCTTGCTAGTTACACTAGCCATCCTTACTGCGCTTCGATTGTGTGCGTACTGCTGCAATATTGTTAACGTGAGTCTTGTAAAACCTTCTTTTTACGTTTAACTCTCGTGTTAAAAATCTGAATTCTTCTAGAGTTCCTGATCTTCTGGCTCTCGTAGACAGATACTACCATCGAATGAGGTTAGTCT
+
78;;8=A=A945555@559>@AA@@BAA@@@A<ADCC>CC@D7;;:BDBA>AB?::292999;5:055;;?===?9=====,;>133::=6=><=9===8AC73:7>8937;A>ABBB?BBB?A<@@>?:;;==ACAA;>>ACCAA@@@@ABA@@@7;;>=AA=D=AA>;;;B=<57799:-:9?:>:=<<,::<<<+/*/777::>=>1////(////93739;7===>@@@=D;>??@@H8;;>;>>>:;;A@@>>>A==<><<<<>>>@@7;<??<@=BC>>>
@ATNG8:04916:04111
GATGGTAGCAGAGTGACAGAGCGCCAGAAGATCAGGAACTCTAGAAGAATTCAGATTTTTAACACGAGAGTAAACGTAAAAAGAAGGTTTTACAAGACTCACGTTAACAATATTGCAGCAGTACGCACACAATCGAAGCGCAGTAAGGATGGCTAGTGTAACTAGCAAGAATACCACGAAAGCAAGAAAAAGAAGTACGCTATTAACTATTAACGTACCTGTCTCTTCCGAAACGAATGAGTACGTGTGCGACGTGTCTCCTACCATCGAATGAGGTTAGTCT
+
:<<<:>>BBBBCDBCBBBCCCCCC@BAA@BBBBBB@B@CCC:;9B@A<9<9<A>>:BAA1A5858==<;;;8:3::A@@C@+@C9>:>FF;CCB?BAAAABBBB=@<99499:29>>>@BBBCCCCCCCBD@BAAB=@@@ABBAB=@>ABB?BBAABBBB@BBCBBC@DE@:::?BBBBC>>><:=>???,;A:?>>AA@?@D9=:;;:?<A;>>BBC?BBBABAA?C<@?B8::A?BBBBBCBB@@000>@@@:?;=8818<;79;;;95::67057:;=77
@ATNG8:04917:04129
GATGGTAGCGCATATCAGGCAGCCCAGAAGATCAGGAACTCTAGAAGAATTCAGATTTTTAACACGAGAGTAAACGTAAAAAGAAGGTTTTACAAGACTCACGTTAACAATATTGCAGCAGTACGCACACAATCGAAGCGCAGTAAGGATGGCTAGTGTAACTAGCAAGAATACCACGAAAGCAAGAAAAAAGAAGTACGCTATTAACTATTAACGTACCTGTCTCTTCCGAAACGAATGAGTACCTCTCAGACGCTCGTCCTACCATCGAATGAGGTTAGTCT
+
;;;;<AAACCCAAABBBD@CCCDH=BBD@CCCCHFAC@CCCBCCC@CB@B@BCBAACCC3C=:::ABBBBBCF>A@BCGED5;;694==>4@@A?BCDBCCCCB@B@BB@BCD=A@:;;BCBBCCCCCCCC?B?@?<@@AABABC@C@BBB@CECBBAAD?BBBCBB@BB?>>?<??BBB=@A?<9:9999%:?@CA@ADAAA@<@:>=AA<>;=A@@@?ACBBBBC@C?BBC=B??<?BBBBBB@A@ABBBB>>===>;;7;@@=>>>@@:>=AA=A7;?B99
@ATNG8:04923:04102
GATGGTAGTACATGATAGACGACACCAGAAGATCAGGAACTCTAGAAGAATTCAGATTTTTAACACGAGAGTAAACGTAAAAAGAAGGTTTTACAAGACTCACGTTAACAATATTGCAGCAGTACGCACACAATCGAAGCGCAGTAAGTATGGCTAGTGTAACTAGCAAGAATACCACGAAAGCAAGAAAAAAGAAGTACGCTATTAACTATTAACGTACCTGTCTCTTCCGAAACGAATGAGTACGATGAGAGAGCTCTCTCTACCATCGAATGAGGTTAGTCT
+
44445<:;50/<00/<89:BBBCCC@CBB?AA@00/8<7:=/59>97883838;::;=>>+;9<CCCCC;;;KD=A@<;;;;';4894555&5<=9>699@@@@@;;8?==AA=:===><A?A@>>?;?@@A=C:99<C@@ADC@@;ABBBB@CAA;;;>@=?>>=::0543833-3388819984777777$6638///66;<8>=?<8=<9=8=9B@?=ABAAAAA?@;==>4:00)00<;=BBBBBBBBB=>=A=998<<<<;4773<<.7222+2+24;44
@ATNG8:04926:04104
GATGGTAGAGTACAGTGTAGTAGACCAGAAGATCAGGAACTCTAGAAGAATTCAGATTTTTAACACGAGAGTAAACGTAAAAAGAAGGTTTTACAAGACTCACGTTAACAATATTGCAGCAGTACGCACACAATCGAAGCGCAGTAAGGATGGCTAGTGTAACTAGCAAGAATACCACGAAAGCAAGAAAAAAGAAGTACGCTATTAACTATTAACGTACCTGTCTCTTCCGAAACGAATGAGTACTATAGACCTATCTGAGACTACCATCGAATGTGGTTAGTCT
+
;<<<?BBBCCCCBDCCCCCCCICCB@BCB?BB@C997:?BBBCDDD?CC>A?BBBBBCCC2C?CC@@ABDCBBB=AAA@@@@2@A<C5;;;6;BD?CBBAFCDBB@B@BB@BBB?BBCCCCCCCDCBBCCBB?BBCC>BABBBBBA=A=A@@=@@@@EBBB?CCCBCB?AA=BBB<A@889279=8<<<=>=&=@<@BBBB@>>><@<?@AA:>:=B@@@?BBBBBCB?B?BBA<AAA?BBBBBDBBBBBBBB?@@>BBCBAACBAA>AAAAE>BACE?B?BBB??
@ATNG8:04937:04090
GATGGTAGGAGACACGTCGCACACGTACTCATTCGTTTCGGAAGAGACAGGTACGTTAATTAGTTAATAGCGTACTTCTTTTTCTTAGCTTTCTGTGGTATTCTTGCTAGTTACACTAGCCATCCTTACTGCGCTTCGATTGTGTGCGTACTGCTGCAATATTGTTAACGTGAGTCTTGTAAAAACCTTCTTTTTACGTTTACTCTCGTGTTAAAAATCTTGAATTCTTCTAGAGTTCCTGATCTTCTGATACACTCATGTGCACCTACCATGAATGAGCTTAGTCT
+
<;;<:>>C@CA=<>=656;;;=====666;;;9666C=C@@B?;;::5==:><?:?;@5;2;>?3@=AACBBBB@B?>BBBB1@@744===6<888;68884996795:25-255222;A4<>@:>:;88577979>>??;A>>@@@@@@AB>>=>==58668=?;A<AA=666;//(/55555(53;487888)78///(.57...685966===*7/-(-3(-(/72887;;99=A=B@@888-//;99799/----/8866::;::1//-20,),,,,(()22,
@ATNG8:04937:04110
GATGGTAGGCGACATACATACGCGCCAGAAGATCAGGAACTCTAGAAGAATTCAGATTTTTAACACGAGAGTAAACGTAAAAAGAAGGTTTTACAAGACTCACGTTAACAATATTGCAGCAGTACGCACACAATCGAAGCGCAGTAAGGATGGCTAGTGTAACTAGCAAGAATACCACGAAAGCAAGAAAAAGAAGTACGCTATTAACTATTAACGTACCTGTCTCTTCCGAAACGAATGAGTACGATGAGAGAGCTCTCTCTACCATCGAATGAGGTTAGTCT
+
?<<=?CDE@DBBBBCCCCCCBAB@@=BAA<ABCBCC@B@BBCCCBB?BB=A>ABCDCDDD2D@@BBCCEBCBCC=BA>@@@@,;;6;?CCC<CBB>B;<;AAACC@C@CC@DCC?BBBBBCCBBBCBBBCBB@BCCD>BACCBBBB?B>BBB?BBBBBBCB@CBBBCC@BB?????BBBBC8?9929<<<<.=A>B:99DFCCC999:ABA4818>BA@=@CBBBBC?A?@@@8@;;599:>>?@AAABB?@@CCAA999>@A:999???A:>=@@:=8=B;;:
@ATNG8:04945:04113
GATGGTAGATATATGCACGCTCTACCAGAAGATCAGGAACTCTAGAAGAATTCAGATTTTTTAACACGAGAGTAAACGTAAAAAAGAAGGTTTTACAAGACTCACGTTAACAATATTGCAGCAGTACGCACACAATCGAAAGCGCAGTTAAGGATGGCTAGTGTAACTAGCAAGAAATACCACGAAAGCAAGAAAAAAGAAGTACGCTATTAACTATTAACGTACCTGTCTCTTCCGAAAACGAATGAGTACATAGATATACGTATAGCTACCATCAATGAGGTTAGTCT
+
8;8?5954;;=996=>C>>=BA??@?@@?=>>>A@@=@?CCC9;8B=<?>A<==;;7;;;;%86A;8==<B=BBD>@@AACCAA(992439990;A=:<A=BBBA;;6;=AA>B@@=ACDCDCCBBBCBA;;:>9>=499)4995---(-(-(-/4.5=565<>>75338781333(333173338/833,333333#3;4:;;;B;?9<*/*///:08365;;9:=@::9;<8;27733&399-7337733777;888://------44750755545556/5.59;::
@ATNG8:04898:04142
GATGGTAGATATATGCACGCTCTACCAGAAGATCAGGAACTCTAGAAGAATTCAGATTTTTAACATCGAGAGTAAACGATAAAAAAGAGGTTTTACAAGACTCACGTTAACAATATTGCAGCAGTACGCACACAATCGAAGCGCAGTAAAGGATGGCTAGTGTAAACTAGCAAGAATACCACGAAAGCAAGAAAAAAAGAAGTACGCTATTAAACTATTAACGTACCTGTCTCTTCCGAAACGAATGAGTACACACTCTCATATGACACTACCATCGAATGAGGTTAGTCT
+
BBBB?A;@BBA@@@??B@<:9555439::5:;;::9395444443828;7;7:<;33333$33788;===;;:88///-,25555#,,-(---&-5606:8555522-249975562555:>?>><<AFBBBDC@AABD=@@@<?<777*95:@@8@A?:>?<==6==<8;;6/-(---(---//(/8939999999#9;6:::::6989)//(/////5.35>9:5555;8887:3==>7=>?=A???BA????BAADBBBABCCCBBAAA>AB@@C?>??B@C=A@@@?
@ATNG8:04898:04166
GATGGTAGCACGACACGACGATGTGTACTCATTCGTTTCGGAAGAGACAGGTACGTTAATAGTTAATAGCGTACTTCTTTTTCTTGCTTTCGTGGTATTCTTGCTAGTTACACTAGCCATCCTTACTGCGCTTCGATTGTGTGCGTACTGCTGCAATATTGTTAACGTGAGTCTTGTAAAACCTTCTTTTTACGTTTACTCTCGTGTTAAAAATCTGAATTCTTCTAGAGTTCCTGATCTTCTGGAGATACACATGATACTCTACCATCGAATGAGGTTAGTCT
+
8<8:7:=BABC????CCCB96:CDDCBBBCCD@BCCC=AA=A>BBBCCCC?BCCCC>?>@BBB?C?BBBBB?@:@8@@A@A2AA?BBBD>B????BBC@BC?AAABBB?CBBAACEF?B@@<A<ACAAA?>?<@;;>7::@@>>>@@@ABA@@@A=AA@=@@=@:==>>@?@AA<>>>AA5A7:7;?BBB/@???D;BAA@@@@>=<18888(8==?@=@=AB<AAA@>>?<>;>BBDAA;@@A<>>>@@@@@???@???AAA==9=;;;;6///6066;;89>
@ATNG8:04898:04184
GATGGTAGAGAGAGCTCTCTCATCGTACTCATTCGTTTCGGAAGAGACAGGTACGTTAATAGTTAATAGCGTACTTCTTTTTCTTGCTTTCGTGGTATTCTTGCTAGTTACACTAGCCATCCTTACTGCGCTTCGATTGTGTGCGTACTGCTGCAATATTGTTAACGTGAGTCTTGTAAAACCTTCTTTTTACGTTTACTCTCGTGTTAAAAATCTGAATTCTTCTAGAGTTCCTGATCTTCTGGTGTCGTCTATCATGTACTACCATCGAATGAGGTTAGTCT
+
::::=C@>AABABAA;55666;;;B@;@@<:;6<BBB=DC=B?ACCCCCB@BABCC@C?CBCC@C88:BBAA@@@;99999$3;6<:A@5<BBB@B?>;>C;8:8A<>6<BB>??BB?CAD<A<@==<<:::<@AAA7;:>>@@@BBBA>>>>>>:;;;5;>8=8=B>=>>@?B9<;;;;1;=B<>>DDD/@@??>3;;;;=>????=====,=///<6;5=>;?==>@@@=A=BAB=>=:>=>=???@AA;:;>>>@@>>>>>><@@>9:5:99<9=-//@==
@ATNG8:04901:04168
GATGGTAGGCACTGCGCACACATCCCAGAAGATCAGGAACTCTTGAAGAATTCAGATTTTTAACACGAGAGTAAACGTAAAAAGAAGGTTTTACAAGACTCACGTTAACAATATTGCAGCAGTACGCACACAATCGAAGCGCAGTAAGGATGTCTAGTGTAACTAGCAAGAATACCACGAAAGCAAGAAAAAGAAGTACGCTATTAACTATTAACGTACCTGTCTCTTCCGAAACGAATGAGTACTACTCTCAGAGACACACTACCATCGAATGAGGTTAGTCT
+
:::;@@A?;B:66BBBBBBA@BBCC>CDF?CCCCBB@C@CBBD?AAACCACBCCB;;;;;*;=ABBBECBC@@?6>?:;;;;*;A>A=@AA9ACGFGCECDEE@A?A@CE@BBB?BBBBCCCCCDCBBBCCC@BBBB>@AAAAB??<?@CCCBBBBBBBBB?BAA@@@;??;?AA=ABBBC>A@@;:9999(8=9>AACDDBBB@B@CCBB?B@BBB@@=@BCAABB?B@BCC>B>><>CBBBACBAA?ABCBCBBAAB>?@@AA<??@@@;>A@@;?;?ABBB
@ATNG8:04904:04169
GATGGTAGAGTATCATGTGTATCTCCAGAAGATCAGGAACTCTAGAAGAATTCAGATTTTTAACACGAGAGTAAACGTAAAAAGAAGGTTCTACAAGACTCACGTTAACAATATTGCAGCAGTACGCACACAATCGAAGCGCAGTAAGGATGGCTAGTGTAACTAGCAAGAATACCACGAAAGCAAGAAAAAGAAGTACGCTATTAACTATTAACGTACCTGTCTCTTCCGAAACGAATGAGTACACATCGTCGTGTCGTGCTACCATCGAATGAGGTTAGTCT
+
>@A>?BBCCBBBCCDBBCCCCBBBC?BBC?BBDDAA?@?AACDDBB?BC@B?BCB99999.9?BBBCCEGBBBD>DB???AA1AEAF?B?BBCCC?BBBBBCCCC?A?AC@CCC@CCCCBBBBDCCCCBBBC?CCCC?AABBBBAA>A?CBB?BBCCAAAB?BBAAAB>AC?BBB<@@B@@8===977787.9A=A?>>BCABC7;7=A@@7868ACBC@CBBBBCB@C@CBC=CCC?BBCCCC???AAAB@BCCCCCC@@@BCC@BBBBB?BCCA?C?CBCAA
@ATNG8:04905:04154
GATGGTAGCACGACACGACGATGTGTACTCATTCGTTTCGGAAGAGACAGGTACGTTAATAGTTAATAGCGTACTTCTTTTTCTTGCTTTCGTGGTATTCTTGCTAGTTACACTAGCCATCCTTACTGCGCTTCGATTGTGTGCGTACTGCTGCAATATTGTTAACGTGAGTCTTGTAAAACCTTTCTTTTTACGTTTTACTCTCGTGTAAAATCTGAATTCTTCTAGAGTTCCTGATCTTCTGGAGATACACATGATACTCTACCATCGAATGAGGTTAGTCT
+
>@@@<?BBBBBC=BAABAA966;?BBDECBBB@BCCJ?CC>B?BDFFDBB?BCDCD?B?BCCC@C?ABBBBBBBB?BCCCC3A?8=77729999=AAB?BC=??@BA@>AAABBCBA=AAA=C:??<==@><8;?==.76>=<=>>@@A@@>>>B;??@<AB;?;????@@A>>7;;=CC5@<AE9>>>=<*;=7777)8:::>=77/////'.35592825505::999>;A:@@====588@=BBA@@@@><<=?:::A>>>D=A;;;;5///=7=7=;88<
@ATNG8:04906:04174
GATGGTAGCTATACGTATATCTATGTACTCATTCGTTTCGGAAGAGACAGGTACGTTAATAGTTAATAGCGTACTTCTTTTTCTTGCTTTCGTGGTATTCTTGCTAGTTACACTAGCCATCCTTACTGCGCTTCGATTGTGTGCGTACTGCTGCAATATTGTTAACGTGAGTCTTGTAAAACCTTCTTTTTACGTTTACTCTCGTGTTAAAAATCTGAATTCTTCTAGAGTCCTGATCTTCTGGAGATACACATGATACTCTACATCGAATGAGGTTAGTCT
+
@?@=9<<BB==;;;?C?AABCBBAA@BBBCCC@:;:F>CC?B@BCBDEBC?CCBBB?B?CBBB?C?BBBBBBBAA?ABCCC3@A=CCEH<?@BB>ABB>AC>>>>BCC?CCCCCC@@=B>>:>:>>>=<><@;A@A@7;=A@@???AA>>>:;:?<???:??;A=A???AAB??9=>>DD6?<?<@@@@>.==7790:<>9:;=<=;4:::;+:>???=B6;;:;;;;:==A<ABAAAB7;;?<AAAA?@>>>?@@@BB@@???@@>>>:9::><>=BB<<<
@ATNG8:04914:04156
GATGGTAGCTATACGTATATCTATGTACTCATTCGTTTCGGAAGAGACAGGTACGTTAATAGTTAATAGCGTACTTCTTTTTCTTGCTTTCGTGGTATTCTTGCTAGTTACACTAGCCATCCTTACTGCGCTTCGATTGTGTGCGTACTGCTGCAATATTGTTAACGTGAGTCTTGTAAAACCTTCTTTTTACGTTTACTCTCGTGTTAAAAATCTGAATTCTTCTAGAGTTCCTGATCTTCTGGATAGCGACGCGATATACTACCATCGAATGAGGTTAGTCT
+
CBBC>??@@A;?@;;6C@AAABB;9;;90B00+0AAA>AC@D@CCCDFCC@CCBBB@C?A@BC@C@CBCBA@<99-99897$376<CCC>BB??;?::6:A=@AFAAA?BCFBBBBB?BCB=A<;;;@;;;B=A@@@7;;BBBB>?>@@BA;;;>:888<==:>=AB???B>>>688@CC5B<@388>>>/>>>@@9@AAABCA?8938?>>/>888::?;@@<@>====?=B===>B==:=>?:?B;;;AAAA@;;;@;;;@@@:===;;57<//)/+/9;::
@ATNG8:04914:04183
GATGGTAGCACGAGTCACTCATATCCAGAAGATCAGGAACTCTAGAAGAATTCAGATTTTTAACACGAGAGTAAACGTAAAAAGAAAGGTTTTACAAGACTCACGTTAACAATATTGCAGCAGTACGCACACAATCGAAGCGCAGTAAGGATGGCTAGTGTAACTAGCAAGAATACCACGAAAGCAGAAAAAAGAAGTACGCTATTAACTATTAACGTACCTGTCTCTTCCGAAACGAATGAGTACGATGAGATCTCGTGTGCTACCATCGAATGAGGTTAGTCT
+
::;=9>A<66<<;;@>C<<<5555625==;@>?>>@<@9<<<665=8<;8;399444444$46;;:;;==<<AC<<;?<><<(444)56;=C9CCG9<<??=>>BB@B@CC@DEE@ACCBABB@9:9@@BCBB?@@?@<?8:79433-58=>>;><<<;;:94:=>@@@<?=8;=8176///(/////////#/9489::=98;:.2.28;85@:?@BBB@CCBCBBA9;6778.7>><>>>AACBBCCBBBBBB==>>>888>>>28887;653734:6;;;;;
@ATNG8:04918:04181
GATGGTAGCAGACGTGACAGAGCGCCAGAAGATCAGGAACTCTAGAAGAATTCAGATTTTTAACACGAGAGTAAACGTAAAAAGAAGGTTTTACAAGACTCACGTTAACAATATTGCAGCAGTACGCACACAATCGAAGCGCAGTAAGGATGGCTAGTGTAACTAGCAAGAATACCACGAAAGCAAGAAAAAAGAAGTACGCTATTAACTATTAACGTACCTGTCTCTTCCGAAACGAATGAGTACGATGAGAGAGCTCTCTCTACCATCGAATGAGGTTAGTCT
+
DDCC?CBBBBCCECBBBCEHFCCCC@BBBAHA@ABB?B?BBB;;:C@CE?C@AAAAADDD3C?BBBBBBAAACC?CBDDDBB3AA=A?BBB<BDFBECCCCCBCC@C@BB@BBA;??BBBBCCCCCCCBBBC@CCBB@BBBABBBB?C?CCC@BBBBBBCB?BABAAA>@A=@@A=@A@@A<???:@@AABB)BC?C::9B?AAA;A;??@@<><>ACCC@BBBBAA?495:??9@BB>:::BBCCCB99:AABAB@G???>>>>>=A???A=@@@@:=8<C:99
@ATNG8:04919:04157
GATGGTAGTATCTGCACACTCTGTCCAGAAGATCAGGAACTCTAGAAGAATTCAGATTTTTAACACGAGAGTAAACGTAAAAAGAAGGTTTTACAAGACTCACGTTAACAATATTGCAACAGTACGCACACAATCGAAGCGCAGTAAGGATGGCTAGTGTAACTAGCAAGAATACCACGAAGCAAGAAAAAGAAGTACGCTATTAACTATTAACGTACCTGTCTCTTCCGAAACGATGAGTACGAGAGAGCACACGTGTCTACCATCGAATGAGGTTAGTCT
+
::>>9;;::99495555556<>>>C@DBC@BA@@:;8;?BDA=;???AC?B?A@000:::,;<??:<<>;;6:63//0::::*7729.555&59>49969;>==B@D>AB=@@B:;;B5:9:999;9;0///(/666)//:;:;BC?B?B??<?@@??@@@9?00/:>688(///(//77,338433333$35.575789===5:568:;)/+/5:5725;;//.73738@@/800///;677;:::88<;<==<@@@@A:::38733833///(/3/////
@ATNG8:04920:04156
GATGGTAGGCGACAGTACATACGCGCCAGAAGATCAGGAACTCTAGAAGAATTCAGATTTTTAACACGAGAGTAAACGTAAAAAGAAGGTTTTACAAGACTCACGTTAACAATATTGCAGCAGTACGCACACAATCGAAGCGCAGTAAGGATGGCTAGTGTAACTAGTAAGAATACCACGAAAGCAAGAAAAAGAAGTACGCTATTAACTATTAACGTACCTGTCTCTTCCGAAACGAATGAGTACCTCTCAGACGCTCGTCCTACCATCGAATGAGGTTAGTCT
+
=>EE:66>04/97///;99;665:<B:>CD@ABBGDD?C?BCC@@?A=?=9?8:99999::';=BA>><<<<>>@46699===+>C<C@CCB7:9B>>ABCBBCDDHE?AA@BAB@CBABAAA@;;;@@@;::=BBBB>AB?@@CBB?C?B;;9;@@@B000<A>>A@@<?A>@@B9BA@AD>BBB=??DCC3@?<?BABBBBAA>A?BBB?::5//000+000?@AA?;:;??8?0000::>====BB>>?CCB999AAAA799@:;///91//87/69=A999
@ATNG8:04920:04184
GATGGTAGTATATCGCGTCGCTATCCAGAAGATCAGGAACTCTAGAAGAATTCAGATTTTTAACACGAGAGTAAACGTAAAAAGAAGGTTTTACAAGACTCACGTTAACAATATTGCAGCAGTACGCACACAATCGAAGCGCAGTAAGGATGGCTAGTGTAACTAGCAAGAATACCACGAAAGCAAGAAAAAGAAGTACGCTATTAACTATTAACGTACCTGTCTCTTCCGAAACGAATGAGTACATAGATATACGTATAGCTACCATCGAATGAGGTTAGTCT
+
BBCC@CBBAABCCCCCBBBBBCCBC@CCC?BBBBBC@C@CCCBBBC@CC?A<@?@@AAAA0@?BBBCBBCCCBB;??:;;;;*;A=A<@AA;ACDGBBBBCCDBB>B@CE@CBA?ACCCDCC@@@BCCCCBB?BCBB?BBBBBBAA<A@B@@=@BABCDCC?ABBBBC?BB@BBB?ABBBA<AAA>ADFED3AA>A?>:BAA@@8:8;?AD7;8:AA@A=@A???AA?B@CBC=CCC?BBBAACCCCAABBBA?>>@AA==<@?@<?;;;D;>>@@<@<A?888
@ATNG8:04920:04187
GATGTAGACATATCGTACTCTCTGTACTCATTCGTTTCGGAAGAGACAGGTACGTTAATAGTTAATAGCGTACTTCTTTTTCTTGCTTTCGTGGTATTCTTGCTAGTTACACTAGCCATCCTTACTGCGCTTCGATTGTGTCGTACTGCTGCAATATTGTTAACGTGAGTCTTGTAAAACCTTCTTTTTACGTTTACTCTCGTGTTAAAAATCTGAATTCTTCTAGAGTTCCTGATCTTCTGGGTCTACGCTCGTCTCGCTACCATCGAATGAGGTTAGTCT
+
CBBBBCBBBCDBBBBBDCCCCCCCCBBBB@?>?BBE>CC?B?BBBBCCB?DBBAA?B>BBBB?B?BAA??@BCC?BBDDD2BB?B98929@?A@DCC?A@599@BBC?BBCA@@==9>AA:<8<>>C<<<>:>A>=8><A@@>>>A>>>@@@@7=>A:>>:>:>??<<<>>>7;<;=;3;;A:>>>>>.>A???7?>>==>A<>==ACCA/A=><@;@;>>=D>??<<<<A<@=?=@@;@???6<;;;A888888>>A@?<>>9<=>??;=>>><@=AAA;;
@ATNG8:04921:04163
GATGGTAGAGTATCATGTGTATCTCCAGAAGATCAGGAACTCTAGAAGAATTCAGATTTTTAACACGAGAGTAAACGTAAAAAGAAGGTTTTACAAGACTCACGTTAACAATATTGCAGCAGTACGCACACAATCGAAGCGCAGTAAGGATGGCTAGTGTAACTAGCAAGAATACCACGAAAGCAAGAAAAAGAAGTACGCTATTAACTATTAACGTACCTGTCTCTTCCGAAACGAATGAGTACGAGAGAGCACACGTGTCTACCATCGAATGAGGTTAGTCT
+
//8869AABCCCBCBBCBCCCCCCD@BBB@BB@CAA?A?CCCCCCC@BB?C@AA@99999*;>BDFDCICCA?=6>B;;;;;(<A=A=A?>0@AB@CBBBCBBBB?B@BB>BCB>BAACDAB@CCCDCCCDD?CCDD=BABBBBAC?C@CBB?BBCBBBAB@CCCAAA?BB>BBB?BBA@@9@@>;88887(9?<C@<<CCDBB=@?=>DE:<8<ACCCACDCCCCB@B?BCC>CCC@@??BBBCABBBC@@AABBBCCCBBBCC?BBBBB?@A?;596;A:::
@ATNG8:04931:04155
GATGGTAGGAGACACGTCGCACACGTACTCATTCGTTTCGGAAGAGACAGGTACGTTAATAGTTAATAGCGTACTTCTTTTTCTTGCTTTCGTGGTATTCTTGCTAGTTACACTAGCCATCTTTACTGCGCTTCGATTGTGTGCGTACTGCTGCAATATTGTTAACGTGAGTCTTGTAAAACCTTCTTTTTACGTTTACTCTCGTGTTAAAAATCTGAATTCTTCTAGAGTTCCTGATCTTCTGGGCAGACTCTCACACGCCTACCATCGAATGAGGTTAGTCT
+
@@><259=7>:;;;;;;>>=B;66>;;;?>>?:@?@?8?=9>8===;;;>9::>::.9388<<9>9555;;:::=797777$3338333,3<<B<AAB<@A@BBBBBB?A@:<@?@B:88<??7?===;8:=<@AAB7;;?>==>;::?>=8//83///3780608;=?@<>9=796666(/)/599:::,:=>>D:BA@@??<:::1////(////7375AA;B@@>;;;9@<@?=>8938>>?7?===>?===>>>;;6966327----,-===9=97;;=:
@ATNG8:04932:04156
GATGGTAGCTATACGTATATCTATGTACTCATTCGTTTCGGAAGAGACAGGTACGTTAATAGTTAATAGCGTACTTCTTTTTCTTGCTTTCGTGGTATTCTTGCTAGTTACACTAGCCATCCTTACTGCGCTTCGATTGTGTGCGTACTGCTGCAATATTGTTAACGTGAGTCTTGTAAAACCTTCTTTTTACGTTTACTCTCGTGTTAAAAATCTGAATTCTTCTAGAGTTCCTGATCTTCTGGGATGTGTGCGCAGTGCCTACCATCGAATGAGGTTAGTCT
+
BBBC?BCCCBBCDCCCCCCCCCCCCCBABC::9;CCD>CD@F@BBBCCCD?CBBCB@B?BBCC@C@DBABBCCA@=@@A@A2@B@BBCC=BBBB>BBB?BB<>=BCCC?CCBC@@@B>BBA=A=>>>A>>>C=AAA@8<<?<<<A?>@>??:;:D<>?=<AA<A<===A?@@CC5<<=DD5A<A9>>CCC/AA@@>7@AA@??@>??;?@@@/@:::B=B<@@<@???>>><A<@>AAAA:88;;1;///<66;;;@???=9@==9;///@7==>A<A<A@???
@ATNG8:04932:04178
GATGGTAGTGTCATATGAGAGTGTGTACTCATTCGTTTCGGAAGAGACAGGTACGTTAATAGTTAATAGCGTACTTCTTTTTCTTGCTTTCGTGGTATTCTTGCTAGTTACACTAGCCATCCTTACTGCGCTTCGATTGTGTGCGTACTGCTGCAATATTGTTAACGTGAGTCTTGTAAAACCTTCTTTTTACGTTTACTCTCGTGTTAAAAATCTGAATTCTTCTAGAGTTCCTGATCTTCTGGACAGAGTGTGCAGATACTACCATCGAATGAGGTTAGTCT
+
:;:;<@A?CBBCDDCBBCCCCCCCDCCBBB999:BBB>BC@C@?@ACFCC@CCCCDAC?CBBC@B?BBBCCA@@B=;;;;;*;B>BACJ=BC@@>@CC@CC?BCCCCD@DCCCCCAB>ACCAC?CCCCBAAA<ACCC@CCCCECCBBCCCBBABC@DBB<BD@E?BABBBCCCC@CBBBB6@=?9::999*9BDFF=CBABBCCBAA5;;;;*;ABBC@CACD@BBABCCD@C@CABBCC?@?B@CBCCBBCCBCCBECCCCCCC@BBBBC?CC??<?>BD@AA
@ATNG8:04934:04146
GATGGTAGCTCTGCTCTGACTCTCGTACTCATTCGTTTCGGAAGAGACAGGTACGTTAATAGTTAATAGCGTACTTCTTTTTCTTGCTTTCGTGGTATTCTTGCTAGTTACACTAGCCATCCTTACTGCGCTTCGATTGTGTGCGTACTGCTGCAATATTGTTAACGTGAGTCTTGTAAAACCTTCTTTTTACGTTTACTCTCGTGTTAAAAATCTGAATTCTCCTATAGTTCCTGATCTTCTGGGCAGACTCTCACACGCCTACCATCGAATGAGGTTAGTCT
+
CCCC@DCC@ABCCCCBBCCCABBCCDBBBGEE@B@?@5@@<A?CBCCCCCACCCCC@CABBCC>C@BGGG>>>?@:@CCCD5BB@CCEC>CBBD;;;C@CC;;;@CELABCCCCBBC@CBB@C@BCDDCCCC@CDDD@CCBBBDDDCCBBBCCCC?B@@=@C>C@BCCCCCCCC@CBBBB<C?C@BAA@A,AB;;;6;ABBDCC@;;5;;;;*;@ACC@CAH;;;<BBBCB?B@CCFAA@>@@CC=CCCBBBCBDCBAABB?BBD@CCDBB?BBBB?B@CLCAA
@ATNG8:04936:04147
GATGGTAGATACTCGCTGATACACCCAGAAGATCAGGAACTCTAGAAGAATTCAGATTTTTAACACGAGAGTAAACGTAAAAAGAAGGTTTTACAAGACTCACGTTAACAATATTGCAGCAGTACGCACACAATCGAAGCGCAGTAAGGATGGCTAGTGTAACTAGCAAGAATACCACGAAAGCAAGAAAAAAGAAGTACGCTATTAACTATTAACGTACCTGTCTCTTCCGAAACGATGAGTACATAGATATACGTATAGCTACCATCGAATGAGGTTAGTCT
+
:4458===>@?;;@;;;;>CCCDDF=A@?;;<<<::5:;9:;:95?7;96<900/88?;?+?<=?///:88889////////$/;5<5;;;0;<<7<A;AABB;;8:;A@;BAB=A@@@AABBCCBBBAA@D@DA@A>BAAAAAAC?C@B@A>@A@@@@@A=??@@AA=AB@AA@?BBBCC>CCC?BBAAAA(A@?8:7B==<><<@:>;AA9?;86;@?=??@????=?:===4:-----8:;=:??ABBCC@@A;;9>>>885.55559;667@;?:?A>>8
@ATNG8:04942:04168
GATGGTAGCTATACGTATATCTATGTACTCATTCGTTTCGGAAGAGACAGGTACGTTAATAGTTAATAGCGTACTTCTTTTTCTTGCTTTCGTGGTATTCTTGCTAGTTACACTAGCCATCCTTACTGCGCTTCGATTGTGTGCGTACTGCTGCAATATTGTTAACGTGAGTCTTGTAAAACCTTCTTTTTACGTTTACTCTCGTGTTAAAAATCTGAATTCTTCTAGAGTTCCTGATCTTCTGGGTCTCTCTCTCACGCACTACCATGAATGAGGTTAGTCCT
+
AAAB=BBB;;;BCA@;@@ACC>C@;;556=;;7<FFF>BC?B@CCCCCBB@CCBAA7:7;BBB?C@CCA@ABECB@BBB@@1?A>ACCD<BBBB?BAA=?>;??ACCD?ABBEBBBB?B>>;>=BAAA:::<6<;=<6<<=>==>AAAA>>888808;:<AA<@=?@@??A@@A<>>>AA5A7:7;>DDD/=?>AD7;:====>>>D<BAAA/A>?>A<C=AA=?@@AA>><><@@BB=>7;;BD;998<///:==@@AAA>99<5767@5::=>=C<;;6616
@ATNG8:04944:04160
GATGGTAGCTATACGTATATCTATGTACTCATTCGTTTCGGAAGAGACAGGTACGTTAATAGTTAATAGCGTACTTCTTTTTCTTGCTTTCGTGGTATTCTTGCTAGTTACACTAGCCATCCTTACTGCGCTTCGATTGTGTGCGTACTGCTGCAATATTGTTAACGTGAGTCTTGTAAAACCTTCTTTTTACGTTTACTCTCGTGTTAAAAATCTGAATTCTTCTAGAGTTCCTGATCTTCTGGACAGAGTGTGCAGATACTACCATCGAATGAGGTTAGTCT
+
CCCC?ABBBC>?C;;6==>BCBBBCC@@AECB?BCCD?CC@C@AA@EEEE@DBBBB@C@BBCC@C@BAAAAA@@@<99999$786<=@?8@AAB?CBB?AA799?B@A>ABBBCCCC?B@@<A=@@>>===A<AA@@<@A?@?===??B@@@>==<?@A<AA=B;===@@?@?A:===@?2?;><>>EFE/9:::<06///;9;>>=6;<;=+=::;=:>:>==C>>>===;>;?@>>>?588A=;;;BB??>>?>>>CCACCAD:??@@A=@=66167==///
@ATNG8:04944:04177
GATGGTAGTGTGTCTCTGAGAGTAGTACTCATTCGTTTCGGAAGAGACAGGTACGTTAATAGTTAATAGCGTACTTCTTTTTCTTGCTTTCGTGGTATTCTTGCTAGTTACACTAGCCATCCTTACTGCGCTTCGATTGTGTGCGTACTGCTGCAATATTGTTAACGTGAGTCTTGTAAAACCTTCTTTTTACGTTTACTCTCGTGTTAAAAATCTGAATTCTTCTAGAGTTCCTGATCTTCTGGAGATACACATGATACTCTACCATCGAATGAGGTTAGTCT
+
ABAC@CBBBBCCCC@CAHCCBCCBBBCDCCBC?BAAA=BB?B?BBCCCCD=BBDCC?E@CCCC?B@CCCBBBCBB=;::::*;A>DCCC>CCCB@BCB?CC=AAACDC@CDBBBCEC?BAA=A?BBAABBBBBEBBB?CDCCCCBCBBBBBBDDD@CCC=AA?B?BCEBCBBCC@CBCCC;E?C?BB@B@2@CBBC=A@BAAABBBB@BLLE5CBBCC@B@CC@BBACCDD@C?BBCCCC=@@C@CCCCCCCCBBBBBBAAD@AB?C>??B?>@@@=@?CFCBB
@ATNG8:04945:04171
GATGGTAGGCGTGTGAGAGTCTGCCCAGAGATCAGGAACTCTAGAAGAATTCAGATTTTTAACACGAGGAGTAAACGTAAAAAGAAGGTTTTACAAGATTCACGTTAACAATATTGCAGCAGTACGCACACAATCGAAGCGCAGTAAGGATGGCTAGTGTAACTAGCAAGAATACCACGAAAGCAAGAAAAAGAAGTACGCTATTAACTATTAACGTACCTGTCTCTTCCGAAACGAATGAGTACTATGTAGAGCTCTATACTACCATCGAATGAGGTTATTCT
+
>AA>?BBE@DBBBBCBBC@@@BBBB8BDCCCCCCC@C@CCCCCDD@DG?@;=??9::::);=BBBBBC@AA???6=<99999(9>?B?BDD8BBB<??@=@AB9959>@A?BCC=C??>;====ADA???@@<>>>@<AA???@@@<A=A>=9=?>;<<::6:A@@BB?BB?BCD?A?888,9==;:9::9(8>;======?@@7;7<AAA<B<AA==><@@@@@AA=B<AA?7>9979BBBBBB=>>A@@BABAAAAC@@@?@A<@@A>>:>@@@<@=AA688
@ATNG8:04898:04197
GATGGTAGCTCACGTACGTCATACGTACTCATTCGTTTCGGAAGAGACAGGTACGTTAATAGTTAATAGCGTACTTCTTTTTCTTGCTTTCTGTGGTATTCTTGCTAGTTACACTAGCCATCCTTACTGCGCTTCGATTGTGTGCGTACTGCTGCAATATTGTTAACGTGAGTCTTGTAAAACCTTCTTTTTACGTTTAACTCTCGTGTTAAAAATCTGAATTCTTCTAGAGTCCTGATCTTTGCTCTCGTAGACAGATACTACCATCGAATGAGGTTAGTCT
+
;<<<@BB@@A@@BBBBBBBC@@@ABB;;;CDF@BCII>DGBE?;;;@>@>=AD=00*0+0//:3869:;;@AAAA?BBBBB2AB?;:::5///@@7;:B>B@@@@@@//*/:969;?><@>=:=:=:9///766>B??<?A@@@@@>>>?:;:6661///5:<9=9AAA@@@@==8<8888)89<7:7776)7;999)/(/99<==B??8:9:9+9///;161;==@@@@F@@@;?>??98818=A=>>>?@AAAAAA866;--)---3306:?A:=:=>>==
@ATNG8:04900:04219
GATGGTAGTCTCAGATAGTCTATAGTACTCATTCGTTTCGGAAGAGACAGGTACGTTTAATAGTTAATAGACGTAACTTCTTTTTCTTTGCTTTCGTGGTATTCTTGCTAGTTACACTAGCCATCTTTACTGCGCTTCGATTGTGATGCGTACTGCTGCAATATTGTTAACGTGAGTCTTGTAAAAACCTTCTTTTTACGTTTACTCTCGTGTTAAAAATCTGAATTCTTCTAGAGTTCCTTATCTTCTGGACAGAGTGTGCAGATACTACCATCGAATGAGGTTAGTCT
+
8?8:7<A<99B@;;=<:965559995559944.45<>6??9<866655;;.555549)4.4:;<5;7594449993:<5::===+<>>6556=455/949//)/7)//544516<>><<<=0449==5?@>>ABA@;@A00+08....-..//55>><=>25543883:7:<=666<>>4955555$5.56999;;*;@B@D8A00//////9.5555$54455./4::5//////9285:7::;:044<8<;;;;;;;<599?BB<@@?@<@@?==3847>:?9>BC::
@ATNG8:04904:04232
GATGGTAGCACACGAGATCTCATCGTACTCATTCGTTTCGGAAGAGACAGGTACGTTAATAGTTAATAGCGTACTTCCTTTTCTTGCTTTCGTGGTATTCTTGCTAGTTACACTAGCCATCCTTACTGCGCTTCGATTGTGTGCGTACTGCTGCAATATTGTTAACGTGAGTCTTGTAAAACCTTCTTTTTACGTTTACTCTCGTGTTAAAAATCTTGAATTCTTCTAGAGTTCCTGATCTTCTGGGCAGACTCTCACACGCCTACCATCGAATGAGGTTAGTCT
+
::>>@BBA??CB@?;;;;<>>>??CB=B??994:BCA>ED@C@DBCCEDD@CC;;;?A>ABBB>B@BBBBABAA@:@3:79&394978818@?D@BBC?CA:;:;=00,/>>=BBBB@CB?:><??A::;>?<@AAA7;;=>?>>??@@@@@===18789==8=:???==;AA?788>AA3@<?8=====.=@@AA398<<=:9;>=:>>>>/=;;5:>5:5::<@A@@===9=///;9;;----;4;7769=>>>@@@B@@<@??;;:;??;===B<@<@A=:7
@ATNG8:04905:04233
GATGGTAGTATCTGCACACTCTGTCCAGAAGATCAGGAACTCTAGAAGAATTCAGATTTTTAACACGAGAGTAAACGTAAAAAGAAGGTTTTACAAGACTCACGTTAACAATATTGCAGCAGTACGCACACAATCGAAGCGCAGTAAGGATGGCTAGTGTAACTAGCAAGAATACCACGAAAGCAAGAAAAAAGAAGTACGCTATTAACTATTAACGTACCTGTCTCTTCCGAAACGAATGAGTACACATCGTCGTGTCGTGCTACCATCGAATGAGGTTAGTCT
+
4444.4:99=<A;66==B>?<<<;>6>@@:?9;;;B=A:?@A???C?BA<?9?>====>>,=39:?@A@BBBAC=?>ABGGD5BA=B6;;;.;BB=AAHCCDCCC@C@BB?BBG@BBCD@;;;;CCCCBBBB=ACAB>AAAACBBA?B@BAA?BAAABAAA>A@??AB?@@;:::9??@AC>BCB@BBBBCB)AA=??=>A:;;@=@=;;;B=B>??BCC@CDCCA??<@<?@C>BBB?BBCDCBBAAABABBBBBBBBBAAA==>=000?@<;;;A>A?BAAAB
@ATNG8:04914:04219
GATGGTAGCGCATATCAGCGCAGCCCAGAAGATCAGGAACTCTAGAAGAATTCAGATTTTTAACACGAGAGTTAAACGTAAAAAGAAGGTTTTACAAGACTCACGTTAACAATATTGCAGCAGTACGCACACAATCGAAGCGCAGTAAGGATGGCTAGTGTAACTAGCAAGAATACCACGAAAGCAAGAAAAAGAAGTACGCTATTAACTATTAACGTACCTGTCTCTTCCGAAACGAATGAGTACGGATGAGATCTCGTGTGCTACCATCGAATGAGGTTAGTCT
+
:9557<666=<=666<<566=666@>BBC=>;;==9.5.5444;44.545:53////;;;(<6////77///)/;1///:<<:+<?8<5;;9+9//)/;///--//)/5//)/9:3::555<<<>=555;5559;;;@7;;>A995@:=9???9@B@@@@@A>AA@@@@?BC>AAB=@????9?@@=>@@@@,>@900/>>;<<<7;7;4448=6;9=9949999???=B89:B;B:94:<;<:;00+/99:;9=;;7738733;88698:;;86:;?4817>@::
@ATNG8:04914:04239
GATGGTAGTCTCAGATAGTCTATAGTACTCATTGTTTCGGAAGAGACAGGTACGTTAATAGTTAATAGCGTACTTCTTTTTCTTGCTTTCGTGGTATTCTTGCTAGTTACACTAGCCATCCTTACTGCGCTTCGATTGTGTGCGTACTGCTGCAATATTGTTAACGTGAGTCTTGTAAAACCTTCTTTTTACGTTTAACTCTCGTGTTAAAATCTGAATTCTTCTAGAGTTCCTGATCTTCTGGAGATATCATCAGCGAGCTACCATCGAATGAGGTTAGTCT
+
A;:5:==CCCCCCCCBBB;;:BBBCCCCCBAA=@@>8?C:CAHBBBAA@@CCDBB?B@CCBB>B>??BC::3::37;;7;'=?;?9:9(8?<?<?BC?CE?99:EBB>AACCBBA><CBD=C<???668??<@???<AAAAAAAAAAAAA:::@5:;=;@?:>:;;;AA888=9:667718=D<@====,====@//-/@<<=9>>@<@AB6B;;;?<@=@@=@BBD>>><A<AAA@@@;??@:;;:AAA>@<<=@@>>>@@@A=>>>@@<>>>A=A<AAAA?
@ATNG8:04915:04198
GATGGTAGTATCTGTCTACGAGAGCCAGAAGATCAGGAACTCTAGAAGAATTCTGATTTTTAAACACGAGAGTAAAACGTAAAAAGAAGGTTTTACAAAGACTCACGTTAACAATATTGCAGCAGTACGCACACAATCGAAGCGCAGTAAAGGATGGCTAGTGTAACTAGCAAGAATACCACGAAAGCAAGAAAAAGAAGTACGCTATTAACTATTAACGTACCTGTCTCTTCCGAAAGAATGAGTACCAACACTCTCATATGACACTACCATCGAATGAGGTTAGTCCT
+
77:;69A099;;@CBBBB>>;A<<C:>?C?@@BABB?A?@@@:::<8;96=;98///:::$//(/66333993///&/866666'//(/4::;/7787/8;/0/775507;?>;===;>?>>886;;=9885A;;5:@??<>>=>>>888-89>>C@BA988;;::@??>@A<@@=?;:8<====3>:;5;?@??/>>8=<==????@<@<@A>>:=:<:788;?::;@@A;?:===4<<6896----(,-22--/5558@AA>BB=><=8=???@>9::>=>;>>00(/
@ATNG8:04915:04206
GATGGTAGCAGACGTGACAGAGCGCCAGAAGATCAGGAACTCTAGAAGAATTCAGATTTTTAACACGAGAGTAACGTAAAAAGAAGGTTTTACAAGACTCACGTTAACAATATTGCAGCAGTACGCACACAATCGAAGCGCAGTAAGGATGGCTAGTGTAACTAGCAAGAATACCACGAAAGCAAGAAAAAGAAGTACGCTATTAACTATTAACGTACCTGTCTCTTCCGAAACGAATGAGTACAGAGAGTACGATATGTCTACCATCGAATGAGGTTAGTCT
+
AAC>?BABBBA@;565556;;9<55.56<8<BCBCB@C@BC@CCCA?AC?B@>>>?>>>>1>?CAA@BBBBBB<@?;;;;;*;A=A5;;;6;CCADCCBBBFED?C?BD>A@@>@BBBDCCCCCCCCBBBCADCAA>@ACACCBB>B@BBB?BBBCCBA???@ACCD?@@9???9>=:99,99939A@@A3BB?BBBBB???B<?7;;>><><@DBBC@DBAA@@@;?<?BB=BBA?ABBBBDCBCBBBBBBBBBBBBCB??;A=?///;*///939)//659
@ATNG8:04916:04209
GATGGTAGTGTCAGTGCGCGTCGTCCAGAAGATCAGGAACTCTAGAAGAATTCAGATTTTTAACACGAGAGTAAACGTAAAAGGAAGGTTTTACGAGACTCACGTTACAATATTGCAGCAGTACGCACACAATCGAAGCGCAGTAAGGATGGCTAGTGTAACTAGCAAGAATACCACGAAAGCAAGAAAAAAGAAGTACGCTATTAACTATTAACGTACCTGTCTCTTCCGAAACGAATGAGTACAGAGAGTACGATATGTCTACCATCGAATGAGGTTAGTCT
+
DDDD<@@B::5:>;<<@:;9>>=CC@BCD?CIBBBD@C@CB;<<@@:;;5:8?A?@?A@@.@=@@?@?@BABBC>BB=BCC;C?A?@@FFE;EBDCBCBDA@@@@<@BB?BBB9::B@BBCCCCCCCBDA@=@AAA@DCBBBBBB<@=@;;6;@@@@AAA>ABBDBB?BB@BCC?BAABD=A9:3::::99%:A?>??A==>CB<>;><==/919:@ABAECCBBCC@C>?@C?C?@=@BBBEEBBAAAABBCBBBBBBBBBBBC?BAA=A:888;6::AB;;;
@ATNG8:04917:04190
GATGGTAGGCGACATACATACGCGCCAGAAGATCAGGAACTCTAGAAGAATTCAGATTTTTAACACGAGAGTAAACGTAAAAAGAAGGTTTTACAAGACTCACGTTAACAATATTGCAGCAGTACGCACACAATCGAAGCGCAGTAAGGATGGCTAGTGTAACTAGCAAGAATACCGAAAGCAAGAAAAAGAAGTACGCTATTAACTATTAACGTACCTGTCTCTTCCGAAACAATGAGTACAGAGGTACGATATGTCTACCATCGAATGAGGTTAGTCT
+
///:6<<?7>@954599556>><<<8@991696<==1615<<>>;D>@@@C=??AABAAA.:69AA>996999909959DDD(99.5.555&55516>=<55444.424:5>:;9=><==><<@>>CBBBAA?ACBB=B955=?<?8@796>:===<4490*0-.---(-616883333(339477888+8;6A=@@A?>>>2927<98/8177;78288;:86627055>155655556622222,2:55588::9977;:?>==@59786/6/52665
@ATNG8:04918:04196
GATGGTAGCACACGAGATCTCATCGTACTCATTCGTTTCGGAAGAGACAGGTACGTTAATAGTTAATAGCGTACTTCTTTTTCTTGCTTTCGTGGTATTCTTGCTAGTTACACTAGCCATCCTTACTGCGCTTCGATTGTGTGCGTACTGCTGCAATATTGTTAACGTGAGTCTTGTAAAACCTTCTTTTTACGTTTACTCTCGTGTTAAAAATCTGAATTCTTCTAGAGTTCCTGATCTTCTGGATACACTCATGTGCACCTACCATCGAATGAGGTTAGTCT
+
<@@>?BADDDCABBCBBCCCCBCCDCBBBC@@>@CCG>CC@C@BBBCDCC?BBBBB@C?CCCD@D?AAABCCBBB?AAAAA2AB?BBCA=ACAB?ABB>BB>==>BBD?BBBBBBBB>BB@;A;>?>>>@>>;AAA?9>>>===????>>><==>;;=;<?A<>9>AAAAAAAA<@>>>>3=:>9;<<<;+:>9::3;>>:;;@@??=A@@@/@>>>@<@=AA<AAAB:::<@<@A@@@A;@@A<AAA???>?<==A@@>>;9;;58///;7=;??<A<???>>
@ATNG8:04919:04209
GATGGTAGCACGACACGACGATGTGTACTCATTCGTTTCGGAAGAGACAGGTACGTTAATAGTTAATAGCGTACTTCTTTTTCTTGCTTTCGTGGTATTCTTGCTAGTTACACTAGCCATCCTTACTGCGCTTCGATTGTGTGCGTACTGCTGCAATATTGTTAACGTGAGTCTTGTAAAACCTTCTTTTTACTTTTACTCTCGTGTTAAAAATCTGAATTCTTCTAGAGTTCCTGATCTTCTGGATAGCGACGCGATATACTACCATCGAATGAGGTTAGTCT
+
;::::B@CBCCB=BBBBBB>>ACCCCCCCBBA=ACCC?CIACGBBBCCCC?CCBBB>A=@@CC@CABBBBBBCDD@CBBBB1BB?D999.9>=?=AAC?@A>???BAB?BBBBCCCC?C@@;@<@@>>>>==<AA@@;@>A<;;=???DAA>>>@:>>@<AA<A=AAAA>>>==9>=@@@5@:>:=>===/>@BBA6>>@><<==87-6777(8:;;B<B>@@;>>?>>?A=A=BB>?>?<?@@=AAA@@>>>?AAAAAAB@>==:=???B=>>=@<@;<;;==
@ATNG8:04923:04236
GATGGTAGGCGAGAGTGAGACGCAGTACTCATTCGTTTCGGAAGAGACAGGTACGTTAATAGTTAATAGCGTACTTCTTTTCTTGCTTTTCGTGGTATTCTTGCTAGTTACACTAGCCATCCTTACTGCGCTTCGATTGTGTGCGTACTGCTGCAATATTGTTAACGTGAGTCTTGTAAAACCTTCTTTTTACGTTTACTCTCGTGTTAAAAATCTGAATTCTTCTAGAGTTCCTGATCTTCTGGGCTGCGCTGATATGCGCTACCCATCGAATGAGGTTAGTCT
+
@@<<9==B@BB>>=A==?CC>@??>=><<<65.5555)5>.505544;:;;?@@AB6;4:>=<;A9;???0//;:06;:90;>9<9978&3933-4<?<;?5:97>78033;9;=>>958A;?;;9///89729;99,//78778=><>::555646564996;58887;;;;=,//878+87>5=====+;:<>@9@;::A9;:<<18888(8:;;B=A;@@<B@??>>>:>>DD<;//+-777.7-//=99;</--7---;666.58;7528=>>5>68897/
@ATNG8:04934:04233
GATGGTAGAGTACAGTGTAGTAGACCAGAAGATCAGGAACTCTAGAAGAATTCAGATTTTTAACACGAGAGTAAACGTAAAAAGAAGGTTTTACAAGACTCACGTTAACAATATTGCAGCAGTACGCACACAATCGAAGCGCAGTAAGGATGGCTAGTGTAACTAGCAAGAATACCACGAAAGCAAGAAAAAGAAGTACGCTATTAACTATTAACGTACCTGTCTCTTCCGAAACGAATGAGTACACACTCTCATATGACACTACCATCGAATGAGGTTAGTCT
+
CCCC?BCBBBCCCBABCCCCCCCCB?BCC@CBBCBB?B@BCCCAAA@BC?B?BCBBBBBB3B@CCCAAACCBBB9??:;;;;*;A=A5;;;6;CCAECCCBBBCB?B@BB?BCD@BAABBCCCCBBBCDCCC?CCBB>??CCBB@A>B@DCB?BBBCABCC?BBABBB?CC@>>?<?>AAC<BBB?BFCCC3BB?B>>>B@@@A:A:>?AA;@<@AC@@>@AA@ABB@B?BCB>B>?>?BBBBCCCBBBAABBB@@@BBBBCCCD?DCBAB?BCBB?B@CCBAA
@ATNG8:04936:04199
GATGGTAGCGAGCGAGTGTGTATACCAGAAGATCAGGAACTCTAGAAGAATTCAGACTTTAACACGAGAGTAAACGTAAAAAGAAGGTTTTACAAGACTCACGTTAACAATATTGCAGCAGTACGCACACAATCGAAGCGCAGTAAGGATGGCTAGTGTAACTAGCAAGAATACCACGAAAGCAAGAAAAAGAAGTACGCTATTAACTATTAACGTACCTGTCTCTTCCGAAACGAATGAGTACAGAGAGTACGATATGTCTACCATCGAATAGGTTAGTCT
+
9>?;796@?A@@ABCEBBBCCCCCB?B;;7;;9>??:?<?@@@A??89:3:19>>>9:9,57;<===??=BCC><;=BFDE5BA99.99:&4::7<C===BAB@=A=AA7;;@<?@BABBCCCCCCBBABB?@@@B?BAAAABA@=A=A::6;@@AA????FCAAAB@AA>ACC@CCBBB;@99299999(:@<@BBAABA@A<@:==AA4;5;8;;:=BA<<===<D:=BB8?9929::?@:99BBBBABCCCCCBBCA@A??9==:99<@>;7=7<:::7
@ATNG8:04936:04205
GATGGTAGCTCTGCTCTGACTCTCGTACTCATTCGTTTCGGAAGAGACAGGTACGTTAATAGTTAATAGCGTACTTCTTTTTCTTGCTTTCGTGGTATTCTTGCTAGTTACACTAGCCATCCTTACTGCGCTTCGATTGTGTGCGTACTGCTGCAATATTGTTAACGTGAGTCTTGTAAAACCTTCTTTTTACGTTTACTCTCGTGTTAAAAATCTGAATTCTTCTAGAGTTCCTGATCTTCTGGATACACTCATGTGCACCTACCATCGAATGAGGTTAGTCT
+
<@A<?BAABB;@@BBCA;;99B@=@BA@<@00+0<<:3=B>A=BBCCBCC@DBBBCGGABBBC@C?CEBBC;;;A;;;;;;*;@<=>@@:@@AB>CBB@AC?BBDCBC@BBEGBBBB?DCC@C@CDCCBBBB<@@AA=BABBBCCCDCBBBBAAB?BBB@BB@C>AACCCDDDDADBBBB9B>B;::::9*9AAAC>CBBCCBA@@C5;;;;*;AB@B?@@CC@CCBBBAB?C?AACCCC?ABCACDDCBDCCC@@@BDBC?BAB?CCCBB@???B?B?BCCBC
@ATNG8:04940:04215
GATGGTAGCACACGAGATCTCATCGTACTCATTCGTTTCGGAAGAGACAAGTACGTTAATAGTTAATAGCGTACTTCTTTTTCTTGCTTTCGTGGTATTCTTGCTAGTTACACTAGCCATCCTTACTGCGCTTCGATTGTGTGCGTACTGCTGCAATATTGTTAACGTGAGTCTTGTAAAACCTTCTTTTTACGTTTACTCTCGTGTTAAAAATCTGAATTCTTCTAGAGTTCCTGATCTTCTGGTATACACACTCGCTCGCTACCATCGAATGAGGTTAGTCT
+
8==:5559@@@>??;;BECCCBBCCE??@C@@=@BBE=BA?C@BBBBBB@BBB@@@?B?BBCB?B<?@BBAAA<@:@=?@=)88/3778*7=>@=@??;?A=??>?CB?AACCCBBB>BAC?>;>@>>>>===B@@@;@>@@@@@>>=???:778:;996//*/7<<==>>=>B;?<@@@2@-/+/:;;:,;<;<=2?>>??>==>?<?DDD/A::;>;>=CB<888;;;B=A=AA>>>@5:::5:===9;7----666=@@??A;=988;6/--34;433323
@ATNG8:04943:04211
GATGGTAGTATCTGCACACTCTGTCCAGAAGATCAGGAACTCTAGAAGAATTCAGATTTTTAACACGAGAGTAAACGTAAAAAGAAGGTCTTACAAGACTCACGTTAACAATATTGCAGCAGTACGCACACAATCGAAGCGCAGTAAGGATGGCTAGTGTAACTAGCAAGAATACCACGAAAGCAAGAAAAAGAAGTACGCTATTAACTATTAACGTACCTGTCTCTTCCGAAACGAATGAGTACTATAGACTATCTGAGACTACCATCGAATGAGGTTAGTCT
+
4:<>?CCCDBBABCDDCCBBBCCCC@BBEACDDDCC?B>BCCBBBC@CC?B?A@?>>>>>.>=ABEBBBBBBBC=AABBBAA0AA>A?@@A=ACGAGAABCCCBB@B@CC@CCDADCCCCCCCBCBCCCBBB?CBBB<@?BBBBBB?B?B@@>ACCCBCCC=AADCAA?BC>@@A>AABBB9AAA>ACCCC2DD?B777ABAAB8;7;>>?6;6;?BAB>BB@@ACC@C@CCE=CCC?ADCBBBBACBBBBBBBBBBCBBBBCBB?BAAAB?BBAA>@?BB???
@ATNG8:04944:04193
GATGGTAGACACGTGTGCTCTCTCGTACTCATTCGTTTCGGAAGAGACAGGTACGTTAATAGTTAATAGCGTACTTCTTTTTCTTGCTTTCGTGGTATTCTTGCTAGTTACACTAGCCATCCTTACTGCGCTTCGATTGTGTGCGTACTGCTGCAATATTGTTAACGTGAGTCTTGTAAAACCTTCTTTTTACGTTTACTCTCGTGTTAAAAATCTGAATTCTTCTAGAGTTCCTGATCTTCTGGGATGTGTGCGCAGTGCCTAATCGAATGAGGTTAGTCT
+
>:@A<@?BBBBB@@;666;<<::<66559;5616ABA:BA?A?AAAAAAB?ABBAC>A>AABA@D@???CBBB@B?ADCCD3BB>A@AA:ACAA?BBB>AB199??>?;@@@ABBB?588A<A=@888::;<8=>@@;>;;;====>>>B;;;>?:878<@@=A<ACAA@@@@@<>>=DD5B<A7;;AAA/@@>==6=;;;>====<4:::;+:==>@=@<AA<ABB@;;;=A<A@;;;?<===@6:///==>====???@=@K=>>==8=;;;:>:==@AA
@ATNG8:04945:04224
GATGGTAGAGTACAGTGTAGTAGACCAGAAGATCAGGAACTCTAGAAGAATTCAGATTTTTAACGCGAGAGTAAACGTAAAAAGAAGGTTTTACAAGACTCACGTTAACAATATTGCAGCAGTACGCACACAATCGAAGCGCAGTAAGGATGGCTAGTGTAACTAGCAAGAATACCACGAAAGCAAGAAAAAGAAGTACGCTATTAACTATTAACGTACCTGTCTCTTCCGAAACGAATGAGTACACATCGTCGTGTCGTGCTCCATCGAATGAGGTTAGTCT
+
@@@A?BBBA@@@CBBBCBBCCBBBC@GCC?BBCCCC@C?BACCCCC?BA5879@@ABBCB3B??@?BBBBBCCE=B@;;;;;*;C>C=BBB7BAB=AABACCCBB@C@BC@D@A@ACCCECCCCCCCCCCCC?BBCC?A@CA@ACC?D?CBB@CACCC@A??AAABCB?BC????@CBBBD>AA@;>===?.?A?BAAAB?@>><><@?BB7;6;?BAA?ACBBAAB?A?BBD@CBB?AAADCAAACCBBAAABBBBBB:::BB@BBACC>AABB@B?BCBCB
@ATNG8:04900:04253
GATGGTAGCACGAGTCACTCATATCCAGAAGATCAGGAACTCTAGAAGAATTCAGATTTTTAACACGAGAGTAAACGTAAAAAGAAGGTTTTACAAGACTCACGTTAACAATATTGCAGCAGTACGCACACAATCGAAGCGCAGTAAGGATGGCTAGTGTAACTAGCAAGAATACCACGAAAGCAAGAAAAAGAAGTACGCTATTAACTATTAACGTACCTGTCTCTTCCGTAACGAATGAGTACGATGAGATCTCGTGTGCTACCATCGAATGAGGTTAGTCT
+
55<<9=BBCA?@@CCDCCCDCCBBC@CCC?CBBCAA>A?BBB@@AC@DD@C?BBBBBDDC2B@CCCAAACB?>>7>BBDEDD3BCAC@BBB<BBC@CCCCCCC;;:;?CC@BBB?CCCCDCCBBBBDDDDBB?BCBB<AA@?@C??<@@BBB>BCCDBBBD?BBBBBB>BB?>>>?BBABA;AA@<@@@@A2AC?BBABB@BBD686;>??:>:>DBBC@CCBA@??;=:@AA>ABB>BCBBACBBBBBCBBBCC??>?898BBC@CCCAB@BB@@<@9?????
@ATNG8:04903:04242
GATGGTAGTATATCGCGTCGCTATCCAGAAGATCAGGAACTCTAGAAGAATTCAGATTTTTAACACGAGAGTAAACGTAAAAAGAAGGTTTTACAAGACTCACGTTAACAATATTGCAGCAGTACGCACACAATCGAAGCGCAGTAAGGATGGCTAGTGTAACTAGCAAGAATACCACGAAAGCAAGAAAAAGAAGTACGCTATTAACTATTAACGTACCTGTCTCTTCCGAAACGAATGAGTACTGTATCTATGTGTGCGCTACCATCGAATGAGGTTAGTCT
+
<:<<?CBBBBBCBCCCBBBCHICBB?BBB@CBCBBB>B?ACDCBBE@CD@DA@@@BBEED5B?BCCDCCCCBBB>AAABBBB5BB@B@CED;DEB@BCCCDDDBB?B?BC@CCC?BAAACDCCAAACCCCBB?BBBB>BABBA@>?<@?BBB@BCCCCBAA?CCCCAA=AC?B@B<>?AAA<BBB?BBBBB3BB?BBAADDD@@<>6::BB8>8>AB@@>@CCBBBB?BACCC?C?><>BCCCCCCCAABBBBBBBCAAAA=@@A<AC??A=CG??=?=A?999
@ATNG8:04903:04247
GATGGTAGTAGTCTGTCTACGAGAGCCAGAAGATCAGGAACTCTAGAAGAATTCAGATTTTTAACACGAGAGTAAACGTAAAAAGAAGGTTTTACAAGACTCACGTTAACAATATTGCAGCAGTACGCACACAATCGAAGCGCAGTAAGGATGGCTAGTGTAACTAGCAAGAATACCACGAAGCAAGAAAAAGAAGTACGCTATTAACTATTAACGTACCTGTCTCTTCCGAAACGATGAGTACTATAGACTATCTGAGACTATCGAATGAGGTTAGTCT
+
4:445///0///////6<;9999555499<054:;44045::33333-33-3-39::<===+=8?==777?333;13344444$49.5.5;;+<<<7<955559997;8:;5:=;.59995956<<<<<;5547?99924<:455::6:7?9905<:::;>=7::;///:;93-//(----(-77388777'//(/9::=:9996=022852765296549><====8=455<9;887:>@<>>AABA@>?777>==??A?===///5///8284:;;;;
@ATNG8:04904:04289
GATGGTAGATATATGCACGCTCTACCAGAAGATCAGGAACTCTAGAAGAATTCAGATTTTTAACACGAGAGTAAACGTAAAAAGAAGGTTTTACAAGACTCACGTCAACAATATTGCAGCAGTACGCACACAATCGAAGCGCAGTAAGGATGGCTAGTGTAACTAGCAAGAATACCACGAAAGCAAGAAAAAGAAGTACGCTATTAAACTATTAAACGTACCTGTCTCTTCCGAAACGAATGAGTACTGTATCTATGTGTGCGCTACCATCGAATGAGGTTAGTCT
+
@AAA?BA9:55559<;AA@>CD>B>;A>@<;;;B99067;::@@???AA?A=A?::8??A1@=@BAAAB@B@CB;?;99949$9944.555&5<<8==>>>CA;;;;7;C@AB@;>CCBCCD;;;BAB@CA@=@?4969<:;;<9929;===3:99::;<@?BBBBAC>??=?AA>B==<?9=<<999999(9>;@B?>>@>?;/77)8===066'59?@@04444:8:8=69::19;;7997777788<<77388=<::::?:888695522+23334928:554
@ATNG8:04907:04267
GATGGTATCTCTGCTCTGACTCTCGTACTCATTCGTTTCGGAAGAGACAGGTACGTTAATAGTTAATAGCGTACTTCTTTTTCTTGCTTTCGTGGTATTCTTGCTAGTTACACTAGCCATCCTTACTGCGCTTCGATTGTGTGCGTACTGCTGCAATATTGTTAACGTGAGTCTTGTAAAACCTTCTTTTTACGTTTACTCTCGTGTTAAAAATCTGAATTCTTCTAGAGTTCCTGATCTTCTGGATATGATGACTCGTACTACCATCGAATGAGGTTAGTCT
+
<<<<@BBBBABBDDCCBCBBBCCCDCBCBC@@<@:;;7;C?C@BCBCBAA<ABBBC?B9?@@B?D@BCCBBB@AA@BCIEE2BC@C@@@;@BAB=BBA>BC@CCCAAB@CCCCCAAA@BBB?B?CCCBBBBB=@@BC@FCBBCB@@@BABBCBBD@CCC>@@?B@BCCDCBBBCACBBBB<B@CGCCCCC5BBBCC>BBCCCBBA@@5;;;;*;@@CC?A?BCGLEEBBBB@C@CCCBDD=@@E@CCDCCCCCCCCCDBBBBBB?AA@A@=:;;@<@<ABC;;
@ATNG8:04910:04253
GATGGTAGCTCGCTGATGATATCTCCAGAAGATCAGGAACTCTAGAAGAATTCAGATTTTTAACACGAGAGTAAACGTAAAAAGAAGGTTTTACAAGACTCACGTTAACAATATTGCAGCAGTACGCACACGATCGAAGCGCAGTAAGGATGGCTAGTGTAACTAGCAAGAATACCACGAAAGCAAGAAAAAGAAGTACGCTATTAACTATTAACGTACCTGTCTCTTCCGAAACGAATGAGTACTACTCTCAGAGACACACTACCATGAATGAGGTTAGTCT
+
>@A<?BAECBCBCCCDBBBDDBCCCACCBACBBB998;?AABCCCB?BC?C?CCAABGGG1?=?AAADBAAAA@9><?????0@C?D<AAB9ACCAHDCCCBC;:99@B@?BBB?BBCCCBCCBBBCCCCCAAABBB@CBBBECBB?C@BBB@BBBCCCDD?BAAAAA@AA>ABB99:BBC8::9?BDEED3BB?BBBBBBAAB<A<@@@A:=9<<A@A>AABBABB?B?BAA;A?@=?CCCBCBCBBAAABBBBBCAAAAA>===@;;;;;;;@<@6;@D@@
@ATNG8:04910:04275
GATGGTAGAGTACAGTGTAGTAGACCAGAAGATCAGGAACTCTAGAAGAATTCAGATTTTTAACACGAGAGTAAACGTAAAAAGAAGGTTTTACAAGACTCACGTTAACAATATTCAGCAGTACGCACACAATCGAAGCGCAGTAAGGATGGCTAGTGTAACTAGCAAGAATACCACGAAAGCAAGAAAAAGAAGTACGCTATTAACTATTAACGTACCTGTCTCTTCCGAAACGAATGAGTACTACTCTCAGAGACACACTACCATCGAATGAGGTTAGTCT
+
@AB>=?;BCDDDDABBCCCEECCCCABBB?AA@@;;6;=ABCCECE@BB995:??99999)9;>@BAAAAD:99+9@;;;;;':?;>5:::*9BB?CFCGCCC@@?@?BC?BBA@BBBCCCCCCBCCBDCC?C@AA@B?@?BBAA>B@CAB?A@@CBBCC?BAABBB?AB>BAA@AA???:<???BBBBB3BB?BAB>@@@@A7:4;?8818899;;;>ABAA@@A=?=?BC=C9977?@ABBBBBBBBDCBB???BC@B@@??<@B>>>==A@A=?<?BBBB
@ATNG8:04913:04255
GATGGTAGGCACTGCGCACACATCCCAGAAGATCAGGAACTCTAGAAGAATTCAGATTTTTAACACGAGAGTAAACGTAAAAAGAGGGTTTTACAAGACTCACGTTAACAATATTGCAGCAGTACGCACACAATCGAAGCGCAGTAAGGATGGCTAGTGTAACTAGCAAGAATACCACGAAAGCAAGAAAAAGAAGTACGCTATTAACTATTAACGTACCTGTCTCTTCCGAAACGAATGAGTACTACTCTCAGAGACACACTACCATCGAATGAGGTTAGTCT
+
BBAB>BBC@CBCBCCCCCBBDBBBE>ECC@BBCCAB>B@BBCCCCC>AC?C@BBABBBBB3B?AABBCBBB>>>5=?=@@@@0@A@@/:;:.;CC?GBBBBBCCC@C@BB@BBB?ACBBCDBBB@@DCCCBB?AC@?<ABA?AA997;@B@@>ACCCBCCC?AAACCB?BB@>>?>@A???8?BB?BCDCC/AA=?<<<DCB><7;5<<<A5929<A:959C@AABB?C?CCE>BAA>BCCCCBCCBBBBBBBBBBB@???AAAA=A?@@A=ABBB@B?BBAAA
@ATNG8:04918:04261
GATGGTAGTATCTGCACACTCTGTCCAGAAGATCAGGAACTCTAGAAGAATTCAGATTTTTAACACGAGAGTAAACGTAAAAAGAAGGTTTTACAAGACTCACGTTAACAATATTGCAGCAGTACGCACACAATCGAAGCGCAGTAAGGATGGCTAGTGTAACTAGCAAGAATACCACGAAAGCAAGAAAAAGAAGTATATTAACTATTAACGTACCTGTCTCTTCCGAAACGAATGAGTACACATCGTCGTGTCGTGCTACCATCGAATGAGGTTAGTCT
+
;;<>9BCCDDCCBCCCCCBBCCHCCGFCC@CCCB@@<@=@@@BBAC?CC>A>@ABBBCCC3C?BBCAAACCAAA;@BBCCCC5BB?B@CBB:BBB@BCCCCCC::9;@CC@BBD?BBBBBCCCDEBBBBBCC?CCCF>A@BBBBBB>CAE??>ACCCCDCB@???BBB?CB?==><>>AA@9A??9?@@@@2@C?99:?AB?>=CCBB?C?DCC>=<8=786>><A8A@D>@@@=@@@===DBBBAAAABBBBBBB?A@CBB>>>BA@=@BBC>B?BBB@@
@ATNG8:04918:04287
GATGGTAGACACGTGTGCTCTCTCGTACTCATTCGTTTCGGAAGATACAGGTACGTTAATAGTTAATAGCGTACTTCTTTTTCTTGCTTTCGTGGTATTCTTGCTAGTTACACTAGCCATCCTTACTGCGCTTCGATTGTGTGCGTACTGCTGCAATATTGTTAACGTGAGTCTTGTAAAACCTTCTTTTTACGTTTACTCTCGTGTTAAAAATCTGAATTCTTCTAGAGTTCCTGATCTTCTGGCTCTCGTAGACAGATACTACCATCGAATGAGGTTAGTCT
+
@ABC@CCBBCCBABBBBACGCCCCCCCBCCCCACCCD>BB@B@CACCCCC>AACCC@D?BB??=??BBCBB??AB?BBCCC2BB@B<<818;>A<AAA>AB799?BBB?BCBBBB?D<@@A:><>AA>;=>@<@@@B;>>@A@@?@BBD??@??>8<;;5;?;?=CBB===C??9==>>=/>:?:>=FDE.99::<6:///76<?@B;:;;:+;///;6<6@F<@>??@>><>=BA@@@@7;;A=B;:::;BAB@@@A=>=@@<<8<<::::==@@<><>A?;;
@ATNG8:04919:04279
GATGGTAGCACGACACGACGATGTGTACTCATTCGTTTCGGAAGAGACAGGTACGTTAATAGTTAATAGCGTACTTCTTTTTCTTGCTTTCGTGGTATTCTTGCTAGTTACACTAGCCATCCTTACTGCGCTTCGATTGTGTGCGTACTGCTGCAATATTGTTAACGTGAGTCTTGTAAAACCTTCTTTTTACGTTTACTCTCGTGTTAAAAATCTGAATTCTTCTAGAGTTCCTGATCTTCTGGGATGTGTGCGCAGTGCCTACCATCGAATGAGGTTAGTCT
+
BBCD?BBCCCCBCCCCCBCABABBBDABAB;::;DDF?CC@C@CCDBBBC@DCCBB?B@DDBB@B?BBBCCBAAB?CCDCD1BB?BB@@8@ABB@ECB?BB?BABB>><@CBBBACC?C>>:>;;;;>>?AA:>?AA<AAAA<==@?BA===>>B<???<AD=D=AAA???B>>:>>@CB5B<@367AAA/AAAAA8??>>>@@@??;?@?@/@667?<?<@@=B@??;;;=B=AA;;;E<999=6<///776;;;BA@@=7=:;6///:@577;A;?<??@@@
@ATNG8:04925:04275
GATTAGTATAGAGCTCTACATAGTACTCATTCGTTTCGGAAGAGACAGGTACGTTAATAGTTAATAGCGTACTTCTTTTTCTTGCTTTCGTGGTATTCTTGCTAGTTACACTAGCCATCCTTACTGCGCTTCGATTGTGTGCGTACTGCTGCAATATTGTTAACGTGAGTCTTGTAAAACCTTCTTTTTACGTTTACTCTCGTGTTAAAAATCTGAATTCTTCTAGAGTTCCTGATCTTCTGGTGAGATATGCATGATGCTACCATCGAATGAGGTTAGTCT
+
BBB?@AAA=BBBA==C?@=BBCCCCCCCCC@CCBE?DLAG@A@ACCDK?B=?::6:6999;7;7:9899334=8=>C>C+BB?BBBB=BBBD@BBB>BB;999BCF@BBBB?>>>9=::5;:===>==;;188>=<;;;>885797=8::@>?<7687;@<B<@??>>=<881555==.A27178888)7;<==7>>>A<>;<:><ADDD/==>?B<B=BC=>988;>?;@;>>EE??7;;?5;;?====>==:;;>///2270----702229-2-,,,25
@ATNG8:04928:04244
GATGGTAGCTATACGTATATCTATGTACTCATTCGTTTCGGAAGAGACAGGTACGTTAATAGTTAATAGCGTACTTCTTTTTCTTGCTTTCGTGGTATTCTTGCTAGTTACACTAGCCATCCTTACTGCGCTTCGATTGTGTGCGTACTGCTGCAATATTGTTAACGTGAGTCTTGTAAAACCTTCTTTTTACGTTTACTCTCGTGTTAAAAATCTGAATTCTTCTAGAGTTCCTGATCTTCTGGGTGTATCAGCGAGTATCTACCATCGAATGAGGTTAGTCT
+
<=<<>BBBDABADBBBCDDGGBBBBB;::CAC=BCBB=AA?AACCDDDA@?@BCBA?B<@@@@=@=A@??BCCCD?ABDGD2AB?C:9999CDC?BBB=@>>ABBBBB?BBBBBBCC@C>>:>=BB8::@@A:<<<A176;:;;;BBB>>><;;A6;;=:==8>=A=>=@@@@A;898AA5?8=789888(8@===8>>BCAA;:;;5;>==/<>>>><>=BB;>>>A888=A<@@@@==:9;==6///>>99799;///:779<7<///;6:::B=B<??@AA
@ATNG8:04929:04241
GATGGTAGCTATACGTATATCTATGTACTCATTCGTTTCGGAAGAGACAGGTACGTTAATAGTTAATAGCGTACTTCTTTTTCTTGCTTTCGTGGTATTCTTGCTAGTTACACTAGCCATCCTTACTGCGCTTCGATTGTGTGCGTACTGCTGCAATATTGTTAACGTGAGTCTTGTAAAACCTTCTTTTTACGTTTACTCTCGTGTTAAAAATCTGAATTCTTCTAGAGTTCCTGATCTTCTGGCTCTCGTAGACAGATACTACCATCGAATGAGGTTAGTCT
+
A@A?7<<<?<<<<<<==BBCCCCCCCA@BB;<9;CCC>CC@CBBCBCGCC@CC@@@?B@CCCD>A=@CBBBBBBB>@BCCC1AB>BBCB>BBCB>??>9?=9?AAAAA>BAAACABB?C@@<@:>>@@@BBB=>>==:=>==>>>>@??>>888@<?@?=AF:=:=>BCB;;;@<;;;FF6?<?;=:::9,:=@@@///<<<<6;;@=@CCC/>:9//*/9;:6:@A@B?>;>=AA;;;>:>=>:==>::;>@@@@AAAA@@>>=:66667177==7<7<:;;;
@ATNG8:04937:04286
GATGGTAGCGCACACATAGATACAGTACTCATTCGTTTCGGAAGAGACAGGTACGTTTAATAGTTAATAGCGTAACTTCTTTTTCTTTGCTTTCGTGGTATTCTTGCTAGTTACACTAGCCATCCTTACTGCGCTTCGATTGTGTGCGTACTGCTGCAATATTGTTAACGTGAGTCTTGTAAAACCTTCTTTTTACGTTTACTCTCGTGTTAAAAATCTGAATTCTTCTAGAGTTCCTGATCTTCTGGACAGAGTGTGCAGATACTACCATCGAATGAGGTTAGTCT
+
AACC@BBBBB@>@9:9@@BB@A=995559=>@?AJEM=BB?B=;;966=>99==955)5.4::C4;7:@=9;//)/727:;;:'///(4::;2;:>>:>9<59B799??<@@CCCBBBCJACBB>A6;<BAAABB?@A@C?BBABDCHAAABBCFFAA@CBB@CC@B?BCA000A@@;AAAAB:A@C=AABBB1;;CCC=CCB;:9B@AA4;;;;*;>>A?4:4:@=AACBCCC@E@BB@A;;5;;;;@@@BCBAA;;;BBBBBCBBB>BBBAA@BA;:6:=@CCHG
@ATNG8:04939:04264
GATGGTAGACACGTGTGCTCTCTCGTACTCATTCGTTTCGGAAGAGACAGGTACGTTAATAGTTAATAGCGTACTTCTTTTTCTTGCTTTCGTGGTATTCTTGCTAGTTACACTAGCCATCCTTACTGCGCTTCGATTGTGTGCGTACTGCTGCAATATTGTTAACGTGAGTCTTGTAAAACCTTCTTTTTACGTTTACTCTCGTGTTAAAAATCTGAATTCTTCTAGAGTTCCTGATCTTCTGGGATGTGTGCGCAGTGCCTACCATCGAATGAGGTTAGTCT
+
@@BB?CBBBBECBCBBBB@C;66;@CABBC:9;:CDD>CC?B>BABBCCC@BBBBA=@;>@>?<??BBBBAABBD?A@@??2?@<@=;;8?AAB?BCC@CC<?>BCBB@BBBBBCB@<@AC;>:>DFA??::69AAA;>=@@???@D@@?????A<@@@;AA<A;@@@@@@>>>:>>ABB6@<@:<<AAA/?@@AA3:::::;>9::18888(8=>?C;A;AA=B@@@???<@=>==??D=@<<<69---,,,---<:::A:>==5:::;::??AA<?<?????
@ATNG8:04941:04269
GATGGTAGTGATACAGATCAGACACCAGAAGATCAGGAACTCTAGAAGAATTCAGATTTTTAACACGAGAGTAAACGTAAAAAGAAGGTTTTACAAGACTCACGTTAACAATATTGCAGCAGTACGCACACAATCGAAGCGCAGTAAGGATGGCTAGTGTAACTAGCAAGAATACCACGAAAGCAAGAAAAAGAAGTACGCTATTAACTATTAAACGTACCTGTCTCTTCCGAAACGAATGAGTACAGAGAGTACGATATGTCTACCATCGAATGAGGTTAGTCT
+
;<<><=9@00///79=;AABCCDCD@DBC@CCBCBB?B=@A<;>:<8::697?=574==>+=7;::<88<???C>BB@?;>;000,/4:::/::?8;@;@=@@;;6;>AB?BBC>BBAABCCCBBBCCCCCB?BCCC?BBCAAA@?9@=AAA<@@@@CCCC?CCBBCC@BB?CBB?BCBBB=BBB?AAA@@2@B?BCCCBB@AA:=5;:<<188*8>@ABACC@@@BA;<:88834AA?BAABABBBCCBDAAABBBBBBA999B?:@=7777/--7074;;--/
@ATNG8:04942:04275
GATGGTAGTCTCAGATAGTCTATAGTACTCATTCGTTTCGGAAGAGACAGGTACGTTAATAGTTAATAGACGTAACTTCTTTTTCTTTGCTTTCGTGGTATTCTTGCTAGTTACACTAGCCATCCTTACTGCGCTTCGATTGTGTGCGTACTGCTGCAATATTGTTAACGTGAGTCTTGTAAAACCTTCTTTTTACGTTTACTCTCGTGTTAAAAATCTGAATTCTTCTAGAGTTCCTGATCTTCTGGACAGAGTGTGCAGATACTACCATCGAATGAGGTTAGTCT
+
<?;<:A>B@@@=BCCDBCCBDBBBBB@A@>;;.:>@>8@@?B@AA??;;915@;9:669AA>>:@?AA0--6,,(,6(-----$---(/:;;2<<6616<;;<@659<@<@@CBBBBCCD@BCB@D?BBBBAA;;8;CCCAFEGDDECBA@AAAABBD@BBB?BA@D?AABBBBBDE@CA@@@7A=A;?@BBB0@AEDF>BAAAA@@?==29999'9>?@@>B@CA?BBB@@@E?C?BDCBBB;;;C@DBCBCBBA;;;CCCBCB@@@=@:00=90000+0:ACAAA
@ATNG8:04946:04250
GATGGTAGTATAGAGCTCTACATAGTACTCATTCGTTTCGGAAGAGACAGGTACGTTAATAGTTAATAGCGTACTTCTTTTTCTTGCTTTCGTGGTATTCTTGCTAGTTACTCTAGCCATCCTTACTGCGCTTCGATTGTGTGCGTACTGCTGCAATATTGTTAACGTGAGTCTTGTAAAACCTTCTTTTTACGTTTACTCTCGTGTTAAAAATCTGAATTCTTCTAGAGTTCCTGATCTTCTGGGTCTACGCTCGTCGCGCTACCATCGAATGAGGTTAGTCT
+
DDCC?CCBBBBBBCCCBBBCDCBBCCCBBB@?>?CCC<@A>B?AAACCCB?BBBBB>A>ABBB>B>BBBBBCBBB>BBCCC3AB@BBBB>BBBB>==>@CE@B@AACB?B@99@@@@;???:>:>>>=<<?A;AAAA7==>>>;<;>>>@@>>>A;@@@<AA<A=AC?;;=@<<9>>>DD5@;@:>>AAA/AA??D296569:?=?A=@@@@/@>==D<B<AA<A=>>@::69;>=<<9:69<AA:>=<@@@AA>?>?>>@?>?A<AA?AA<A@=>;>;??A?>
@ATNG8:04946:04269
GATGGTAGGACGAGCGTCTGAGAGGTACTCATTCGTTTCGGAAGAGACAGGTACGTTAATAGTTAATAGCGTACTTCTTTTTCTTGCTTTCGTGGTATTCTTGCTAGTTACACTAGCCATCCTTACTGCGCTTCGATTGTGTGCGTACTGCTGCAATATTGTTAACGTGAGTCTTGTAAAACCTTCTTTTTACGTTTACTCTCGTGTTAAAAATCTGAATTCTTCTAGAGTTCCTGATCTTCTGGCGCGTATGTATGTCGCCTACCATCGAATGAGGTTAGTCT
+
44::7=?A=@;;=@>>BBCCCBAA?BAAABAA?BCCC=CD@C@BCCBBBC?CCCCC@C?CCCC>B?BBCCCCBBB?A@CCF5BA>A;;;8;CCC@CGCAGC?BACDDC@CFCCCBBC@CCC?B?CECCCBBC>AACC?CBBBBCCCCCDCBBAAD?BBC@AA>A?CBBBBBBBB@BBBDE9A?A:<<FGG5CCCDD>BBCCCCCBCB=@BAB0@AAAI@C@BB>ABBBBBB@B?CCBB@@<@@A>BB<;;ACCBBA@@CCC@CCC@C:;:A===::8:?AC;;;
@ATNG8:04902:04300
GATGGTAGCGAGCGAGTGTGTATACCAGAAGATCAGGAACTCTAGAAGAATTCAGATTTTTTAACACGAGAGTAAACGTAAAAAGAGGTTTTACAAGACTCACGTTAACAATATTGCAGCAGTACGCACACAATCGAAGCGCAGTTAGGATGGCTAGTGTAACTAGCAAGAATACCACGAAAGCAAGAAAAAGAAGTTACGCTATTAACTATTAAACGTACCTGTCTCTTCCGAAACGAATGAGTACAGAGAGTACGATATGTCTACCATCGAATGAGGTTAGTCAT
+
<:>::==AB=<<<><@@;;;=;;;<6;9;6;999::.4.4::443828849499;555555#56999>=<;;500)/7/////$///)///&/794;><=@BB@@<?<;;5;>?8==:99959@A>@99;@A=AACC?A@CBAAA@BC@CCC?AACDBBBB@CCCDEC@;:7:@@<?;777,7<=68=8==,8>6//*/><=>BB@B>@>=>/56'56999;;@>695;8<.444)4<<5::<<<BA@??<<<?@>?@AAAA@@@??:?@><>9960:59598////
@ATNG8:04903:04293
GATGTAGACACGTGTGCTCTCTCGTACTCATTCGTTTCGGAAGAGACAGGTACGTTAATAGTTAATAGCGTACTTCTTTTTCTTGCTTTCGTGGTATTCTTGCTAGTTACACTAGCCATCCTTACTGCGCTTCGATTGTGTGCGTACTGCTGCAATATTGTTAACGTGAGTCTTGTAAAACCTTCTTTTTACGTTTACTCTCGTGTTAAAAATCTGAATTCTTCTAGAGTTCCTGATCTTCTGGACGACGCGCACTGACACTACCATCGAATGAGGTTAGTCT
+
>>C>BCBBBBCCCGBBCCCBAA@CA@@ABAA?ADDD>BB@C@BBBCBBB?BBCCC@C@CABA?C>A?BCB@@?><?ABBC2BC?CAAB<AA@A?BAA>AA;?>?ACB?BBCCCB@@<AAA;A<@@A>>>>?=A@@@:==@A@@@???ABB>>>@<>==<>>9>:=BCB?>>AA;@?ABA5B:<9<ADDD/@@::709><<<@@>>><@BCB/A:;:B=B=@@<B???@@@=A<>>>>>@<@?@;?@<==>===A;;;===///:6:666?:>=>=8=<;;;@@
@ATNG8:04903:04297
GATGGTAGGACGAGCGTCTGAGAGGTACTCATTCGTTTCGGAAGAGACAGGTACGTTAATAGTTAATAGCGTAACTTCTTTTTCTTGCTTTCGTGGTATTCTTGCTAGTTACACTAGCCATCCTTACTGCGCTTCGATTGTGTGCGTACTGCTGCAATATTGTTAACGTGAGTCTTGTAAAACCTTCTTTTTACGTTTACTCTCGTGTTAAAAATCTGAATTCTTCTAGAGTTCCTGATCTTCTGGATACACTCATGTGCACCTACCATCGAATGAGGTTAGTCT
+
8888488?;BABBC:9;?;??AAA?AA@@A;<4<;;:,:?=A?CBBCCCCABBBCFBD?CBCC6<7;BA@@99.5:599999(44.499:4;:;<7<66.5:5:<=>;;7<>D?BBBB=@@B=@=BBCBBC:;6;A;;6;BAABBBBBBFBBBCDD@B@@<@A=A>@@@;;;CBA=A;;;;.94:49:999(959990?99556655949999(99955.57993:??9:9?4949AA999899GBHDDDB::9A@@ADD@@>;;;=A@@@A?A@@@<?9?CBBB
@ATNG8:04906:04320
GATGGTAGGAGACACGTCGCACACGTACTATTCGTTTCGGAAGAGACAGGTACGTTAATAGTTAATAGCGTACTTCTTTTTCTTGCTTTCGTGGTATTCTTGCTAGTTACACTAGCCATCCTTACTGCGCTTCGATTGTGTGCGTACTGCTGCAATATTGTTAACGTGAGTCTTGTAAAACCTTCTTTTTACGTTTACTCTCGTGTTAAAAATCTGAATTCTTCTAGAGTTCCTGATCTTCTGGATATGAGTGACTCGTGCTACCATCGAATGAGGTTAGTCT
+
@@@<?CCE@BBCBDBCBCDCBBDCCCCBB;:6:HEE>FD@C@CBAAABB?BB;9;=B<A?<@6?;?ABBBBB;;:;CLEE0BB?=>CC;A>>@:CCB<AB7:;@BAA?BBBABABC@BBB;>9=@??9::B?CCBC?CBBBC>==??B??>>==5;:>;AA<?;?@@885<<<388@AA5A=E:=9:::+9;777+/.778//577-////(////7/5/7;7=765>>?<<<>D=<=?8::@=>>>@@;;;D@?>>?>>>B@@<@;::A:<<<>8=5;:=::
@ATNG8:04907:04308
GATGGTAGTGTCAGTGCGCGTCGTCCAGAAGATCAGGAACTCTAGAAGAATTCAGATTTTTAACACGAGAGTAAACGTAAAAAGAAGGTTTTACAAGACTCACGTTAACAATATTGCAGCAGTACGCACACAATCGAAGCGCAGTAAGGATGGCTAGTGTAACTAGCAAGAATACCACGAAAGCAAGAAAAAGAAGTACGCTATTAACTATTAACGTACCTGTCTCTTCCGAAACGAATGAGTACACACTCTCATATGACACACCATCGAATGAGGTTAGTCT
+
;:4405554==:>;<<<<??B;@BD?BBC9C>@BA@<@?BBBDBBA=AA=@=@==999::.:@DECBCBCCBCB<@A@@@BB1BD?D?BBB9BAA?ACCCCCB@A=@>BB@CBB?A@;;;CCCCDDDCBCCC@ECCC@B@@?A@@A9@<@@@=@CBBBCBB?BBD@@??A@;>9928?=>A;887?BBFCC3CC>@>ABB?;;;,---999*-*-8>>@@CBAA?><8<9;=?9?9959BBABBCBBAAAAA??;@BBB@>>7717;;;A=B::?<?0////:
@ATNG8:04910:04306
GATGGTAGTCTCAGATAGTCTATAGTACTCATTCTGTTTCGGAAGAGACAGGTACGTTAATAGTTAATAGTCTGTACTTCTTTTTTCTTGTCTTTCGTGGTATTCTTGCCTAGTTACACTTAGCCATCCTTACTGCGCTTCGATTGTGTGCGTACTGCTGCAATATTTGTTAACGTGAGTCTTGTAAAACCTTCTTTTTACGTTTTAACTCTCGTGTTAAAAATCTGAATTCTTCTAGAGTTTCCTGATCTTCTGGACAGAGTGTGCAGATACTACCATCGAATGAGGTTAGTCT
+
A@:505=<=ABBC@B@AA;565599555//--(----8/7:696;999::;7;::8717.333:6;5<=///6899::6:>?@@@%00)///8;2559:.33-375(--(---84:////(/66068936/;996>=>><>?@@;??=A@@@B@@@B@@@@B4:999)5:494;;;888444.44<<</>5:399999'8:4444&4.47788----(----$-779949499.55;;;555)55554;5/)///)//::7755555599999555.55<<<.4444.46<===?
@ATNG8:04911:04334
GATGGTAGAGTACAGTGTAGTAGACCAGAAGATCAGGAACTCTAGAAGAATTCAGATTTTTAACACGAGAGTAAACGTAAAAAGAAGGTTTTACAAGACTCACGTTAACAATATTGCAGCAGTACGCACACAATCGAAGCGCAGTAAGGATGTCTAGTGTAACTAGCAAGAATACCACGAAAGCAAGAAAAAGAAGTACGCTATTAACTATTAACGTACCTGTCTCTTCCGAAACGAATGAGTACTACTCTCAGAGACACACTACCATCGAATGAGGTTAGTCT
+
BB?@>@BB@ABBCCCBCBCCCCCCC@CECBBBBBAA<@<@AA@@@C@BD@C?A@@=>==?.??AABBBBBCBBB>BCBBBAB2AA=A<@@@7@CC@CCECCCC:98;>BE@BBC@CCCCCCCCCCCBBCCB@;?A:96;AA=>@00+08<<A@?@@CBBAB@A@AA::48@<@@A@BBBED9::B?BBCCC3CC?B@ACECCDC@C?BCEC??=??A@?=?BAAABB=@=A@@9@??<?ABBBBBBBBACBBBCAABD???AAAA=D???A<@CBA>A=@@@@A
@ATNG8:04915:04318
GATGGTAGTAGTACACTAGTCATACCAGAAGATCAGGAACTCTAGAAGAATTCAGATTTTTAACACGAGAGTAAACGTAAAAAGAAGGTTTTACAAGACTCACGTTAACAATATTGCAGCAGTACGCACACAATCGAAGCGCAGTAAGGATGGCTAGTGTAACTAGCAAGAATACCACGAAAGCAAGAAAAAGAAGTACGCTATTAACTATTAACGTACCTGTCTCTTCCGAAACGAATGAGTACGTGTGACGTACGTGAGCTACCATCGAATGAGGTTAGTCT
+
A@?A>@?CCCCBHDBB@AAFCBBBD@BBB>@@AB@@<@7;<CAAAHGLI>B?BB?:;:::*:=ABECBBBBBB@9??;;;;;*;@>@?BBB7A;;69A?BBBCCC?C@CC@CCC?CC@@ABBCBBBCCDCBB?BCAA>ABCBEBBB@B?BAA?ABCBBCBC?CCCCCB@??<?AA????AA598=9?ABBB3BB?BAAAB>D@@<><>>>@7:4:A:::@BEDCCCC8:79?=6???<?BBBBCCCBBBBAAABBBCBC?@?BBB?BA????AABB?C?BAA??
@ATNG8:04919:04307
GATGGTAGCGCACACATAGATACAGTACTCATTCGTTTCGGAAGAGACAGGTACGTTAATAGTTAATAGCGTACTTCTTTTTCTTGCTTTCGTGGTATTCTTGCTAGTTACACTAGCCATCCTTACTGCGCTTCGATTGTGTGCGTACTGCTGCAATATTGTTAACGTGAGTCTTGTAAAACCTTCTTTTTACGTTTACTCTCGTGTTAAAATCTGAATTCTTCTAGAGTTCCTGATCTTCTGGATAGCGACGCGATATACTACCATCGAATGAGGTTAGTCT
+
<<<<?BBBADDCCC@AACCCCCCCCBBCDC??;>99:6:A=A@BBCCCCC@CCCBC@B?BBBC@D@BBBBAB@@@:99999*;A=A;;<0;B@B=BCC@CC9;:BDCFBECCCCCBB>ACC@D?CCBBBBAA>BCCC@CCCCCBBBBBBCCCCBC?AAC?BC?B?BBBAABBAB;?;:::.:=@;:;;;;*;AAAB=BBCBCCGCCC5;;;.;@@AE@B@BCADCCECCC@C@CCCCCB?CAB@CDFCCCCCCBBBBBBCCBBC?BBBCC@?@@C@C@CCBAA
@ATNG8:04923:04333
GATTGCGTGAGAGAGAGCCCAGAAGATCAGGAACTCTAGAAGAATTCAGATTTTTAACACGAGAGTAAACGTAAAAAGAAGGTTTTACAATACTCACGTTAACAATATTGCAGCAGTACGCACACAATCGAAGCGCAGTAAGGATGGCTAGTGTAACTAGCAAGAATACCACGAAAAGCAAGAAAAAAGAAGTACGCTATTAACTATTAACGTACCTGTCTCTTCCGAAACGAATGAGTACTGTATCTATGTGTGCGCTACCATCGAATGAGGTTAGTCT
+
<<<5;;9:CBCDCBCBBBB>BBCGCCEBCFAC>BBCBBBB@BC@C@ABB99999';.;;=?@ACB;::09>=?@AA0AC?C@CCC;BBC?::;A??>@@7>9>C?AAB?AABBBBBBAAACCAAAC?BAAB?CAA99:BB?C?BCC?BBBBAAAB?BDCCBB?CD@CBA;??::::-:>=899::::%9<;<ABBBB994<:>:>BF@B?B>????BBBCBBB?B@ECB>A@@=:::A:::CBBCBB???A@@@A@??AAA>BBACA@CDCC?C?BBBA?
@ATNG8:04925:04302
GATGGTAGTAGTACACTAGTCATACCAGAAGATCAGGAACTCTAGAAGAATTCAGATTTTTAACACGAGAGTAAACGTAAATAGAAGGTTTTACAAGACTCACGTTAACAATATTGCAGCAGTACGCACACAATCGAAGCGCAGTAAGGATGGCTAGTGTAACTAGCAAGAATACCACGAAAGCAAGAAAAAGAAGTACGCTATTAACTATTAACGTACCTGTCTCTTCCGAAACGAATGAGTACGTGTGACGTACGTGAGCTACCATCGAATGAGGTTAGTCT
+
A?>:<@@@@CECDBBBCCDCCBBBC@CCC@DCCCAA>B;;;DEFCC?CC@C@BBBAA@@@2@?BCBCCCABAAD=BBBBC<BC;;:;?CCC9BCC@CBBBCCCCC?CABBADCCBCCDABBCCCCCCCBB@D@DDAA?BCB@?@??9@?B;;8:CCAABAA>AAAA??;?A=@A?;==78823:;<BBCCC3BB?@A@@@A???1808>?>;@<@@BBB?ABBBAAA@CACCC>BBB>??BDBBBBBB@AAEDCAAABBA@?AACAEE9::?AB@A=A?@@ABB
@ATNG8:04925:04321
GATGGTAGCAGACGTGACAGAGCGCCAGAAGATCAGGAACTTCTAAGAAGAATTCAGATTTTTAACACGAGAGTAAACGTAAAAAGAAGGTTTTACAAGACTCACGTTTAACAATATTGCAGCAGTACGCACACAATCGAAGCGCAGTAAGGATGGCTAGTGTAACTAGCAAGAATACCACGAAAGCAAGAAAAAAGAAGTTACGCATATTAACTATTAACGTACCTGTCTCTTCCGAAACGAATGAGTACTGCGTCTCACTCTCGCCTACATCGAATGAGGTTAGTCT
+
=>BD@CCCBB<:6656==@BCCDAA;@?;9=;9>54.4744.444.33-3328283337777'7477777733///(////777'7;5;)555&59;.56666<===@8?;==8=<?::>?:;;;;<;99;<5558=6669<<<<<<54058:=95:555>;?>@BBBBCB?BA=;;:50////(//;5<=====%99433,368...77583:766280758<<48855555.52...'.33(..77678...9?B@@@?A>????=BB???BBB@CBA<9<7;<559
@ATNG8:04934:04292
GATGGTAGCTCTGCTCTGACTCTCGTACTCATTCGTTTCGGAAGAGACAGGTACGTTAATAGTTAATAGCGTACTTCTTTTTCTTGCTTTCGTGGTATTCTTGCTAGTTACACTAGCCATCCTTACTGCGCTTCGATTGTGTGCGTACTGCTGCAATATTGTTAACGTGAGTCTTGTAAAACCTTCTTTTTACGTTTACTCTCGTGTTAAAAATCTGAATTCTTCTAGAGTTCCTGATCTTCTGGGTGCGCTACAGTCTCTCTACCATCGAATGAGGTTAGTCT
+
CC9:;;BCBBB@@?BBCCCICCBCCDCCAA<;6<BBB>BB@C?CBBBCDD@DDCCC@C@BBBB?DACCCCCCCCC@BCCCC1CF@CBCC=BAAA?ABB?CC=@@@BCCBCCCCCCCC@DCC@B>BBBCBABC@DBAA8::CBBBBBCCCCCCCBC@BAA>AA<?@BBBBCDCCB=@;;;;.;>B>CCCCI5CCBBC>DCDBBBEDBB>BBBC0AABBB@B?BB@CCCBBBA?A>@@?BBA<@?BB;@AABBBCCBCBBBBBBBCCABBBBC@AA@B@CADCCBC
@ATNG8:04937:04337
GATGGTAGAGTACAGTGTAGTAGACCAGAAGATCAGGAACTCTAGAAGAATTCAGATTTTTAACACGAGAGTAAACGTAAAAAGAAGGTTTTACAAGACTCACGTTAACAATATTGCAGCAGTACGCACACAATCGAAGCGCAGTAAGGATGGCTAGTGTAACTAGCAAGAATACCACGAAAGCAAGAAAAAAGAAGTACGCTATTAACTATTAACGTACCTGTCTCTTCCGAAACGAATGAGTACACACTCTCATATGACACTACCATCGAATGAGGTTAGTCT
+
;;ABABBBB<95?B956B==<@B;;79BB;;>?@00,02;;8555<9;;8@69=<99:::)99>@@BBACC999,9?;;;;;';?<<2999&59;6<>>=<>7/0+/)/:29=C9><@?@@>A@A@@@@BBB?BB@@=@ACCBBBD?A>A;;9<CBBBBBB@BBBBCB?BA8;;>000@@@7?0920====>%;;;///=;:@>><@<@8876<8:9@@@>ACCBBBC@F?BBC>BBC<???ABABBCBBBBBBCB>>BBB@>>BB?BABBD?897<4<6:<><<
@ATNG8:04946:04336
GATGGTAGCTATACGTATATCTATGTACTCATTCGTTTCGGAAGAGACTGGTACGTTAATAGTTAATAGCGTACTTCTTTTTCTTGCTTTCGTGGTATTCTTGCTAGTTACACTAGCCATCCTTACTGCGCTTCGATTGTGTGCGTACTGCTGCAATATTGTTAACGTGAGTCTTGTAAAACCTTCTTTTTACGTTTACTCTCGTGTTAAAAATCTGAATTCTTCTAGAGTTCCTGATCTTCTGGTATGACTAGTATACTACTACCATCGAACCACCTAAGTCT
+
CBBA9@;?BB===?;@;==@=@@0/////<<>:<<AF=>>?C?CCDCB;;7;?=9;2;=@>?A=B<AABBCCBBB8>=988'7717333(3://)/0-(-8(--88888:=888=::6:<<0725925525A9>>AB158<66////999;858=:;==955/619:<>>===<787767'66>:@;;;;,66777*--9---3659-5555$26955/5355,59=;9<?9<6<666;;1777179;;88///5585579:8;@:=A;55.549947939><<
@ATNG8:04899:04343
GATGGTAGCTATACGTATATCTATGTACTCATTCGTTTCGGAAGAGACAGGTACGTTAATAGTTAATAGCGTACTTCTTTTTCTTGCTTTCGTGGTATTCTTGCTAGTTACACTAGCCATCCTTACTGCGCTTCGATTGTGTGCGTACTGCTGCAATATTGTTAACGTGAGTCTTGCAAAACCTTCTTTTTACGTTTACTCTCGTGTTAAAAATCTGAATTCTTCTAGAGTTCCTGATCTTCTGGGTCTCTCTCTCACGCACTACCATCGAATGAGGTTAGTCT
+
BE;9;;ABABBCB;;6=>>CCDCC==666?<<8@@BB<BB@C@DBBBDCC@@@@BB>@<@A?@=@;?@ACCBB;=1:3333$373>=??8>CBB?A@;6;:+00@@@@=@ABABBBB>BBA<A=AA::888?;;;;?8=:<///;;9<>>>>??B<>>?;??8=8=>=>@@A@@<>>>CC6><>;>>>>>+=<:::-88;;=>@;;;;?@@A.>A@9;494//*/66:;<=<?:?A>>@A;>>@@:@AC?>>>@;;6;:///<<=7??@?=17///6;7;999?
@ATNG8:04900:04350
GATGGTAGCTCACGTACGTCACACGTACTCATTCGTTTCGGAAGAGACAGGTACGTTAATAGTTAATAGCGTACTTCTTTTTCTTGCTTTCGTGGTATTCTTGCTAGTTACACTAGCCATCCTTACTGCGCTTCGATTGTGTGCGTACTGCTGCAATATTGTTAACGTGAGTCTTGTAAAACCTTCTTTTTACGTTTACTCTCGTGTTAAAAATCTGAATTCTTCTAGAGTTCCTGATCTTCTGGAGATACACATGATACTCTACCATTCGAATGAGGTTAGTCT
+
48:<=BB;;;BBB@@@666;>@?ACCDCCCBB@BBCC=AB?AFKEDBBCB@CCCCC@C@BBBB?C@BBCBCCCBB?CCDDF3??999A=9@A@@<@BC@DC?B??9776>??AAA>?447=8<5899979<>:>ABC:=>A=;::=888?AA@@A<;;;8=?:>;?FBC;;;;:4:8878'7/8/7>DDF/???@A1968/////<<7?BBB.>>??>:>9@@<>>>?@>><>=??=9:9)//717:;<===>;;;==<<:::996//,/:<7///;4;9===>=
@ATNG8:04901:04375
GATGGTAGACACGTGTGCTCTCTCGTACTCATTCGTTTCGGAAGAGACAGGTACGTTAATAGTTAATAGCGTACTTCTTTTTCTTGCTTTCGTGGTATTCTTGCTAGTTACACTAGCCATCCTTACTGCGCTTCGATTGTGTGCGTACTGCTGCAATATTGTTAACGTGAGTCTTGTAAAACCTTCTTTTTACGTTTCTTGTGTTAAAAATCTGAATTCTTCTAGAGTCCTGATCTTCTGGGTCTCTCTCTCACGCACTACCATCGAATGAGGTTAGTCT
+
ABBB?BCBBCBA@@C;99>>CBCCCCCAAB;;4;BBB<BC@C@BBCCDCC@BBBBC?B<@?@?9?=BBCCDDBBA?99999(3>6@BBB>BCBB@BBB<@A198?@?@;@AAACCAA<???8;8;AA?@@?@=;;;C<@@A;<;@A???@BBC@A<;;;=>=:>7:;=AAABBB;;;;FC5A;>:>=>>>/>>888-8A<877>18765$28966376::6888;88896A;A7874::::1;;;?B>>>BBA???A?@@A=>>>>>:>@@B=A=A?@;:
@ATNG8:04902:04354
GATGGTAGTGTCATATGAGAGTGTGTACTCATTCGTTTCGGAAGAGACAGGTACGTTAATAGTTAATAGCGTACTTCTTTTTCTTGCTTTCGTGGTATTCTTGCTAGTTACACTAGTCATCCTTACTGCGCTTCGATTGTGTGCGTACTGCTGCAATATTGTTAACGTGAGTCTTGTAAAACCTTCTTTTTACGTTTACTCTCGTGTTAAAAATCTGAATTCTTCTAGAGTTCCTGATCTTCTGGTATGACTAGTGTACTACTACCATCGAATGAGGTTAGTCT
+
BB@:;;<==EDFFCCBCCCBBAAABBCBBCDD@EABB=BGAD@ABBCC9989>=BCAC@DC@A>A?BBBBCBBAA5;;;;;*9@;@@BB>CBCD@@@@@CE=BA?@@@6;;CCCCIAAAAA=B@BBBBCCCC@C;;;?BBBBBBBBBBBABBB@@:A;;5;;<@>BCBBAB@@>9<:;:;-;4;4:9:::':@:::59@>@@?ACA?4::::':@>@@>@@DDA@BBCCCC@D:;;BCCB>AB@=@CBGBBAABDBB@@@CCDDC@BBBCCGCCBB?A@BBAAA
@ATNG8:04902:04374
GATGGTAGATATATGCACGCTCTACCAGAAGATCAGGAACTCTAGAAGAATTCAGATTTTTAACACGAGAGTAAACGTAAAAAGAAGGTTTTACAAGACTCACGTTAACAATATTGCAGCAGTACGCACACAATCGAAGCGCAGTAAGGATGGCTAGTGTAACTAGCAAGAATACCACGAAAGCAAGAAAAAGAAGTACGCTATTAACTATTAACGTACCTGTCTCTTCCGAAACGAATGAGTACGAGAGAGCACACGTGTCTACCATCGAATGAGGTTAGTCT
+
@@CD?CBBBCCCCDCCDFFCDCCBB@BCC@CCCCBB>@=@CC@@?B@CB@E@CCBBBBBB3B@DCA@BBCB@@@;@ABCDDE5BB?A<@@@3@@B?BBCCBCC:98;>AA@BBB@BBCCCCCCDCCCCCCBB@BDAA?BBCCABBB?B@CBB?BCCCCCBB?BBBBCB@@A<@@@<@@??<5===9::999(9B=B99:CCBB@<@<??@A7;7;@BAB?BBBBBCC?B?BBB=DCC?ABACBBBBBBBCB@@@CCBDCDAAB8849<=<A<A@@@:<6<A:99
@ATNG8:04905:04348
GATGGTAGTGATACAGATCAGACACCAGAAGATCAGGAACTCTAGAAGAATTCAGATTTTTAACACGAGAGTAAACGTAAAAAGAAGGTTTTACAAGACTCACGTTAACAATATTGCAGCAGTACGCACACAATCGAAGCGCAGTAAGGATGGCTAGTGTAACTAGCAAGAATACCACGAAAGCAAGAAAAAAGAAGTACGCTATTAACTATTAACGTACCTGTCTCTTCCGAAACGAATGAGTACGTGTGCGACGTGTCTCCTACCATCGAATGAGGTTAGTCT
+
BBBB?BCCCBBBCBBBBCCCCCCCC@DCD?BAC>>@=@<@@@@BBB>BB?C?AAAAACAA/A=AACABBBB??@:AABEDDD5@@=?5;;;6;BC@DCCCCBCBB>C@DD@CCB<<<DCDFCBBCCJDCBA@:@B;:7;BA@AC@@>A?CAB@CCEEEDCB?BBCBBC=991:9:3:=99:,8779899999%9;8;879CBCCB5855=>>/818?BBB@CC@@@AA;>;999/78817=>A@BB???EAAABBBBBBB@A>B??=?;;;@<@A?@<?<>B?@?
@ATNG8:04909:04375
GATGGTAGAGGTACAGTGTAGTAGACCAGAAGATCAGGAACTCTAGAAGAATCAGATTTTTTAACACGAGAGTAAACGTAAAAAGGAAGGTTTTACAAGACTCACGTTAACAATATTGCAGCAGTACGCACACAATCGAAGCGCAGTAAGGATGGCTAGTGTAACTAGCAAGAATACCACGAAAGCTAGTAAAAAGAAGTACGCTATTAACTTATTAACGTACCTGTCTCTTCCGAAACGAATGAGTACACATCGTCGTGTCGTGCTACCATCGAATGAGGTTAGTCT
+
///4./7///)/::///9<=<;;;@@49:;.5@596?:>8;965;9::00)0/66/33333#3,33337787699.5------$-(-06(///&5994;<<<<;;;;59788488:)////9AC>>CA<?000.6::00*0000<;<=7<2444.4448888949:99<<23358886;333<37733333777'7;6;;;52244:.4.44.4:.4.534:<5:544844.34333(3::-333789;;<=;;:<?:999=>9787<=8=::=>;///96968/548
@ATNG8:04916:04348
GATGGTAGAGTACAGTGTAGTAGACCAGAAGATCAGGAACTCTAGAAGAATTCAGATTTTAACACGAGAGTAAACGTAAAAAGAAGGTTTTACAAGACTCACGTTAACAATATTGCAGCAGTACGCACACAATCGAAGCGCAGTAAAGGATGGCTAGTGTAACTAGCAAGAATACCACGAAGCAAGAAAAAGAAGTACGCTATTAACTATTAAACGTACCTGTCTCTTCCGAAACGAATGAGTGCTGTATCTATGTGTGCGCTACCATCGAATGAGGTTAGTCT
+
A=:9.499445=<<<=B<<>A@@BB=ABE@DB@@@?:>;??BABDF@::99<@@@999:-9;>@@A@>>999:,99:5<<<(45.5.555&5;;8;;A<<@<@A;A=AA<@;;5:@A@B;::AAABCCCCC?BBBB?B@??@?9::/;>A@A?A@?BDDDC?AABBBB?BB=AA@;??@B>@??;99999(8A=ABBAB@>??;@:997:-55(5:?@?=??977;<1717<<*737/39>=>@@777=??7877?888=B>7767=755548;00-0;=:008
@ATNG8:04916:04368
GATGGTAGGAGACACGTCGCACACGTACTCATTCGTTTCGGAAGAGACAGGTACGTTAATAGTTAATAGCGTACTTCTTTTTCTTGCTTTTCGTGGTATTCTTGCTAGTTACACTAGCCATCCTTACTGCGCTTCGATTGTGTGCGTACTGCTGCAATATTGTTAACGTGAGTCTTGTAAAAACCTTCTTTTTTACGTTTACTCTCGTGTTAAAAATCTGAATTCTTCTAGAGTTCCTGATCTTCTGGATACACTCATGTCACCTACCATCGAATGAGGTTAGTCT
+
448:7;CD?BB@@ACCCCCBCCCDCBBBCC@?<@???6AB?BACCCCCCC?CC@BB@C89<BC@C@BBCBCCBBB?>>???.;@8?::99&7??A<@@B>AC<@?BC8859AAABACC@A??9>:@?>==;;;;B@@?<AA?>?@@>@@A>>>8798<;;6::4:<CCA>??@@>9=88888(87<7=>@@A@'?>///)/89///8;:=0////'.//.:484<A;AAAA@@@;?;@AAAAA<?=>:>D@@A>>>?==<A<<:89=7;///=789=>>D:>>>;;
@ATNG8:04917:04380
GATGGTAGTCTCAGATAGTCTATAGTACTCATCGTTTCGGAAGAGACAGGTACGTTAATAGTTAATAGTCTGTACTTCTTTTTTCTTGCTTTCGTGGTATTCTTGCTAGTTACACTAGCCATCCTTACTGCGCTTCGATTGTGTGCGTACTACTGCAATATTTGTTAACGTGAGTCTTGTAAAACCTTCTTTTTACGTTTACTCTCGTGTTAAAAATCTGAATTCTTCTAGAGTTCCTGATCTTCTGGTCTACTACACTGTACTCTACCATCGAATGAGGTTAGTCT
+
:999:?;@BCBBCCA@;;@;;=??AAB==CBBB;;>5=?.926?>><==8@:=9949,0/7817)/////:999<<7:888;;&=;;;9=:633445:4/)/:)///66838:999:<=99?A<?<ABBBBBBC@BC?@?ABCCCIBCBC;;<A@@@:@;<<0;B2:4::;95;<5515::::&5.575999:(:@@B?<>AB@999?@D29999':==?@:@?AA=@@BBBCDAD?@@@CEE?AAD@AABBBCBBBBCCCED;;;;;7;;;;CAEDCC@D?BBBBB
@ATNG8:04923:04342
GATGGTAGTATAGAGCTCTACATAGTACTCATTCGTTTCGGAAGAGACAGGTACGTTAATAGTTAATAGCGTACTTCTTTTTCTTGCTTTTCGTGGTATTCTTGCTAGTTACACTAGCCATCCTTACTGCGCTTCGATTGTGTGCGTACTGCTGCAATATTGTTAACGTGAGTCTTGTAAAACCTTCTTTTTACGTTTACTCTCGTGTTAAAAATCTGAATTCTTCTAGAGTTCCTGATCTTCTGGTGTCGTCTATCATGTACTACCATCGAATGAGGTTAGTCT
+
AAA<9ACCCCC99;HCAAACCCCCDCCCCCBB@CCBB=BC@C@BBBLECB@BBAAA?C?BBBC@C?BCBBBBB=C?BBBBB1?=;A9999&7>?C?BBD@CC?879CA@;AABAAA@@;@?@<@=@@>:8::=:>=>>:===B@??>>>A???;;;<>==<?>5;7;??AAB@@@:==>CB6B<B7;;AAA/@ADDD668=>=??>==:>BBB/B888A=B=DA:AACB>?><?<????@?<???<=>>>?=>==>>@?@@A???@<?@>>><<<<@1616====
@ATNG8:04923:04370
GATGGTAGCGCATATCAGCGCAGCCCAGAAGATCAGGAACTCTAGAAGAATTCAGATTTTTAACACGAGAGTAAACGTAAAAAGAAGGTTTTACAAGACTCACGTTAACAATATTGCAGCAGTACGCACACAATCGAAGCGCAGTAAGGATGGCTAGTGTAACTAGCAAGAATACCACGAAAAGCAAGAAAAAGAAGTACGCTATTAACTATTAACGTACCTGTCTCTTCCGAAACGAATGAGTACGTGTGCGACGTGTCTCCTACCATCGAATGAGGTTAGTCT
+
><<<?B965<<A;;;BBDCA@@CCC>CDC@CBB@@@<@<@BDECBB@BD@C@CBBBBCCC5C?BBCCCCCECCC:?@;;;;;*;G>@5;;;*:AA=@BBBDBB;;8;>@@=@BB@BBBCCCCCDCCBBBCCC@CDCC@BBCBBB@@>A@EAA?ABCBBBBF@BBBBBC@DC@CDC;==9999-9==9=????1?C@EBBBBAABB?D?BAA@4929=@@@?BDCCCCD@B@@A@<@CC>;;::::A:9::::9DCCBBBBBB?BBB?B:99C??:;A;>9>@@;:
@ATNG8:04926:04346
GATGGTAGTGTGTCTCTGAGAGTAGTACTCATTCGTTTCGGAAGAGACAGGTACGTTAATAGTTAATAGCGTACTTCTTTTTCTTGCTTTCGTGGTATTCTTGCTAGTTACACTAGCCATCCTTACTGCGCTTCGATTGTGTGCGTACTGCTGCAATATTGTTAACGTGAGTCTTGTAAAACCTTCTTTTTACGTTTACTCTCGTGTTAAAAATCTGAATTCTTCTAGAGTTCCTGATCTTCTGGGTGTATCAGCGAGTATCTACCATCGAATGAGGTTAGTCT
+
A@BB?BCBBBBCBCBCBBDCBCCBCCEDECBB@CBCC=CB?BAACBDCCC@CCCCC@C@CCBCBCBBBABBCCJE?@A@@@0@C?DDED?CDBC@A>@900-0A@BDI;<;CAAADCACDDAD?CCCBCCCD@CCBB>BBCCCCBBCCDCCCB@?9@;;6<B@D@BBCDDDCCC@CDDDI;C?A=AA@@A0@@A@C9;;BBCCCCCB@EFIJ5B;;;G@B@BC@DFCCCBC@C@BBBBBB?BACE>CBAABBA;;;DBBBCDCBG@B;;;C@BBBB@B@DCA@@
@ATNG8:04928:04386
GATGGTAGACACGTGTGCTCTCTCGTACTCATTCGTTTCGGAAGAGACAGGTACGTTAATAGTTAATAGCGTACTTCTTTTTCTTCTTTCGTGGTATTCTTGCTAGTTACACTAGCCATCCTTACTGCGCTTCGATTGTGTGCGTACTGCTGCAATATTGTTAACGTGAGTCTTGTAAAACCTTCTTTTTACGTTTACTCTCGTGTTAAAATCTGAATTCTTCTAGAGTTCCTGATCTTCTGGGTCTCTCTCTCACGCACTACCATCGAATTGAGGTTGTCT
+
99::<AA?BB;;;@B;6;;<CACCAAA@BC;;9;BBC=@B?@?CCEBBCC@BBB;;5:497==6:7<;@AAA;:?433333$3;4333,3;;;6==B5>A58878571577778==;A>=:=;??@@@B>>:=?@@:==>>>??@A>>==@@@D=>>>=AA7;5:==<>;::56:;?>9-938455555(555==399@@9==9==-887&2566;2:277/262<>AD;@:>?AABA:=888(6:97:999<8677<:8856.555::*/*/8<(/*6;::
@ATNG8:04934:04360
GATGGTAGGACGAGCGTCTGAGAGGTACTCATTCGTCGGAAGAGACAGGTACGTTAATAGTTAATAGCGTACTTCTTTTTCTTGCTTTCGTGGTATTCTTGCTAGTTACACTAGCCATCCTTACTGCGCTTCGATTGTGTGCGTACTGCTGCAATATTGTTAACGTGAGTCTTGTAAAACCTTCTTTTTACGTTTACTCTCGTGTTAAATATCTGAATTCTTCTAGAGTTCCTGATCTTCTGGGCTGCGCTGCTATGCGCTACCATCGAATGAGGTTAGTCT
+
;;;;=AAA@BAA??BB@ABCBBBB@CCBCD;;9<BBAA?B?BBGBBBCACCCAA=A@CBBB@BACCCCC;;;C@CCEGG5CD@CAAA;@BBB>BAA?AB7;;BBBCACCCCBCCC>BAB?B?CBBBBBBC@CCCD@DBBBCBBBBA@@BBBAA?CBC>BFAD?AABBBCCDD@CDCCC:B=B=AAAAA0@CCCC:;:AABBB;;;?DC=AACBBAA=A>AA>ABBCCCB?B@CCCABB?C?AA:@AB@@@AAABBBBBACBAA?BCCBB=@?BA>A>BCCCC
@ATNG8:04935:04381
GATGGTAGTGTCATATGAGAGTGTGTACTCATTCGTTTCGGAAGAGACAGGTACGTTAATAGTTAATAGCGTACTTCTTTTTCTTGCTTTCGTGTATTCTTGCTAGTTACACTAGCCATCCTTACTGCGCTTCGATTGTGTGCGTACTGCTGCAATATTGTTAACGTGAGTCTTGTAAAACCTTCTTTTTACGTTTACTCTCGTGTTAAAAATCTGAATTCTTCTAGAGTTCCTGATCTTCTGGTAGAGCGTGCATATATCTACCATCGAATGAGGTTAGTCT
+
BCCC?<6:@ABDBB==BBCCDCBBBFCBBBBA?BCCE;:;@C@CCCDBCBAFC>BCADACBBB@CABBBBB;;;B=;;;;;*;>:AABB=BBCBBBD@DE<;=;CBB?AAADCCBB>B@A=@=AABGCCCC@CCBB9;;;;BBBBBBBBBBBCC@CBB@CE@B@BCABBCB@@=ABBBC:C?C<;;;;;*;BBCC?BBCCCBB<;<5;;;;*;?=@?=C=A@79:BA;;;=A=ABBBBB?AAB=AACAABFCCC;;;A;;;@@@<@;::=9>:889=<?A@>>
@ATNG8:04938:04366
GATGGTAGCGAGCGAGTGTGTATACCAGAAGATCAGGAACTCTAGAAGAATTCAGATTTTTAACACGAGAGTAAACGTAAAAAGAAAGGTTTTACAAGACTCACGTTTAACAATATTGCAGCAGTACGCACACAATCGAAGCGCAGTAAGGATGGCTAGTGTAACTAGCAAGAATACCACGAAAGCAAGAAAAAAGAAGTACGCTATTTAACTATTAAACGTACCTGTCTCTTCCGAAAACGAAATGAGTACGATGAGATCTCGTGTGCTACCATCGAATGAGGTTAGTCT
+
?=4:.4444=<;;9AAAA@AAA;595;9=29;<<<<,0,///79991//*0*/8:55955$5;=>>>>BC@A@A9;;;:;:;*494)54999+95616;;@@@@;;;,:49C<=>?7;:<<B@AACCBBDDC::2;A;;5;@@?A@;;7:=BCC@BBCCCC@@=@BBBBB?A@<>>=,00000+0;??CCCCCC(BB?BBBBAA>000+0*0;;>)0/*/>@AABCC@@?99.949999*99:9,9:9ABCBA@ABAB@@999@AA@?????<??>=?;8;;D?A?BB@@@
@ATNG8:04939:04386
GATGGTAGTGTCAGTGCGCGTCGTCCAGAAGATCAGGAACTCTAGAAGAATTCAGATTTTTAACACGAGAGTAAACGTAAAAAGAAGGTTTTACAAGACTCACGTTAACAATATTGCAGCAGTACGCACACAATCGAAGCGCAGTAAGGATGGCTAGTGTAACTAGCAAGAATACCACGAAAGCAAGAAAAAAGAAGTACGCTATTAACTATTAACGTACCTGTCTCTTCCGAAACGAATGAGTACGTGTGACGTACGTGAGCTACCATCGAATGAGGTTAGTCT
+
:BB<<@;B;;6DDCCCFFCDCBCADACBDACDBBBB@B@BBDCBBCABB?BACAA99999)9@AABAAA??>@A;AABBCCC,;;5929994:@CACCCCAA@;;59;@A?BCC?CCCCFDDBBAFGDECBB>B:;:?BBA@CB::8;?AAB?B;;;BCBB?ADCECC?::79BA8>>>>>5;;<899:9::%:@;<?>BB<=::+/+/8:<(/)/::::9>?>888A<@>@CC8?9829>>AABBABAAABAAAAB???BBCBBB@B???A?ABBC?C????A?
@ATNG8:04940:04367
GATGGTAGCTATACGTATATCTATGTACTCATTCGTTTCGGAATAGACAGGTACGTTAATAGTTAATAGCGTACTTCTTTTTCTTGCTTTTCGTGGTATTCTTGCTAGTTACACTAGCCATCCTTACTGCGCTTCGATTGTGTGCGTACTGCTGCAATATTGTTAACGTGAGTCTTGTAAAACCTTCTTTTTACGTTTAACTCTTCGTGTTTAAAAATCTGAATTCTTACTAGAGTTCCTGATCTTCTGGTATGACTAGTGTACTACTACATCGAATGAGGTTAGTCTT
+
ABA>@CDC;;6;;<<<CAABAADDDB;99A992:EHI?EA>=+0///79;8=>;:=6>+0//9392778899::<:CCDCD1??:>7;==0><<@:?>?<?A<@@A?9948;>>CAAA?BBB@D??;;886=@8=?>=:=>>@@CB;;;?;;;77:5///79:171:<=@BBDDD7;6===.<,/,/7>>@,====@1;5;;;;5;@>888*/666)6///>7<78817=>>?@@@<@:==@@:;7;::7<///:7::///<<></88::<=<<=7:::=::7;;<//,
@ATNG8:04940:04380
GATGGTAGCACACGAGATCTCATCGTACTCATTCGTTTCGGAAGAGACAGGTACGTTAATAGTTAATAGCGTACTTCTTTTTCTTGCTTTCGTGGTATTCTTGCTAGTTACACTAGCCATCCTTACTGCGCTTCGATTGTGTGCGTACTGCTGCAATATTTTTAACGTGAGTCTTGTAAAACCTTCTTTTTACGTTTACTCTCGTGTTAAAAATCTGATTCTTCTAGAGTTCCTGATCTTCTGGGTCTCTCTCTCACGCACTACCATCGAATGAGGTTAGTCT
+
55558===BBBBBBDCDCCCCBC@BBBB@@?B?AABM>CA?B:?B@AA:905559:7:7;>::7;7;:>BAB<<C:CC===+:=6?88818:>A9@;?758>BA@<:?<<88:BBBB><<=8A625.//..83;;;A6675;;999=@>>><7754956666'50977566==>7;;<<=&6157<<@@@+@B???300000/---/)/:::'8-////6::6:;:;5536:6988///168::1---8---3..5:66622293888650.../59(//.55
@ATNG8:04942:04340
GATGGTAGGCACTGGCGCACACATCCCAGAAGCATCAGGAACTCTAGAAGAATTCAGATTTTTAACACGAGAGTAAACGTAAAAAGAAGGTTTTACAAGACTCACGTTAACAATATTGCAGCAGTACGCACACAATCGAAGCGCGGTAAGGATGGCTAGTGTAACTAGCAAGAAATACCACGAAAGCAGAAAAAGAAGTACGCTATTAACTATTAACGTACCTGTCTCTTCCGAAACGATGAGTACTGTATCTATGTGTGCGCTACCATCGAATGAGGTTAGTCT
+
8?94.4972777//)///5;>>9555)/77)///--//)/)/:::=6505?;>8=><:4444$4.33355;;<99903394;;;*6:495>=9+=595955<9<0//)/27:4>=?7;;><<9696=<@>0000)/9=>;?::8C9AB=A@B;;7;AA@CB@A?A:9889/877(333,39666.6///6888'661599885557394995515599>>=9=:9999;266///)////6:<=BAAAA@AA987777722552=>6:@???:7887078>?>>;
@ATNG8:04943:04352
GATGGTAGCACACGAGATCTCATCGTACTCATTCGTTTCGGAAGAGACAGGTACGTTAATAGTTAATAGCGTACTTCTTTTTCTTGCTTTCGTTATTCTTGCTAGTTACACTAGCCATCCTTACTGCGCTTCGATTGTGTGCGTACTGCTGCAATATTGTTAACGTGAGTCTTGTAAAACCTTCTTTTTACGTTTACTCTCGTGTTAAAAAATCTGAATTCTTCTAGAGTTCCTGATCTTCTGGGCAGACTCTCACACGCCTACCATCGAATGAGGTTAGTCT
+
:>>;<ACCBB@BAB>?CCHCBB??ABDBBB;;7;BBB>BF@GABCBDBBB@BCDCC@C?BBBA9B@BBBBBBBBB?A@???/?@=@@@@:@BB?@?;?B68:9A7814AA@BBBB=ABB?B??????>?><BCAA<?:>>===>>;;:=>>?E<>=><==:><@@DDAA@AA8=6677,99A=BDAAC.;;:9</<>>?>>:;:@<AAABA&>77?=2818717;;>AAA>A799??@A789>F<CB==::@BB===8@?9=9939979@398==8<8??>99
@ATNG8:04944:04346
GATGGTAGCTCACGTACGTCACACGTACTCATTCGTTTCGGAAGAGACAGGTACGTTAATAGTTAATAGCGTACTTCTTTTTCTTGCTTTCGTGGTATTCTTGCTAGTTACACTAGCCATCCTTACTGCGCTTCGATTGTGTGCGTACTGCTGCAATATTGTTAACGTGAGTCTTGTAAAACCTTCTTTTTACGTTTAACTCTCGTGTTAAAAATCTTGAATTCTTCTAGAGTTCCTGATCTTCTGGCTCTCGTAGACAGATACTACCATCGAATGAGGTTAGTCT
+
CBBB?CCCCB=@@@;@ABADDD?@@CBAAB@A?ACCG>BB@BAA@ACBCBACCAAA?A-00=<4<<??CBBBBBB?BDDDD2AA?CCCC>B<AA@CCC?CC9989B@@=AAAAAABC?BBA9<6<=<9999:;@AAA=AA???@@>>>AA><6787=;;5;>;?>@@>=>=A?=5:7889)87<7:::::*:<998(5-59<;@@A>>;>@?=/=8/)/8)/*/97<:9=AAA<@;@@BAAA5;;@=B=>==>BCC@@@AA=<=;//*/566659=??=?=BB>>>
@ATNG8:04899:04423
GATGGTAGCGCATATCAGCGCAGCCCAGAAGATCAGGAACTCTAGAAGAATTCAGATTTTTTAACACGAGAGTAAACGTAAAAAGAAGGTTTTACAAGACTCACGTTAACAATATTGCAGCAGTACGCACACAATTGAAGCGCAGTAAGGATGGCTAGTGTAACTAGCAAGAATACCACGAAAGCAAGAAAAAAGAAGTACGCTATTAACTATTAACGTACCTGTCTCTTCCGAAACGAATGAGTACGAGAGTCAGAGCAGAGCTACCATCGAATGAGGTTTAGTCT
+
CCA?<@:;;BDC@@@CDBBBBB@@@=@CCAICCCCB@B@BCDBBBC@BB>@<<>@9999::%;<CACGCCCCBCJ?CB99999':=9=5:9:.;BB@BGICCCD;96;>@@=@CD@BAEDCCCBBBBCCCCCC@C@CC@CCCCCCCB@C@B@@<@BBCCCDC?CCCCBB@BB?AB@9<<887):@@;::9:9:%:?;A:9:CCCCC<@=>AAA3819?BBB@CBBBBBB?A?;;;6;BB?BBCCCCCBBBBBBBCCBBBBA777CCC>A@@AB?<@==2990:A@@A
@ATNG8:04903:04418
GATGGTAGTATATCGCTTCGCTATCCAGAAGATCAGGAACTCTAGAAGAATTCAGATTTTTAACACGAGAGTAAACGTAAAAAGAAGGTTTTACAAGACTCACGTTAACAATATTGCAGCAGTACGCACACAATCGAAGCGCAGTAAGGATGGCTAGTGTAACTAGCAAGAATACCACGAAAGCAAGAAAAAAGAAGTACGCTATTAACTATTAACGTACCTGTCTCTTCCGAAACGAATGAGTACGAGAGAGCACACGTGTCTACCATCGAATGAGGTTAGTCT
+
8:88455AABCC@@BAA>@@BB@B@=@;;59A<==9.92/==00/<7<:6::9:444949$58>B=<>><<>?=6==;;;;;*5;29.6A?2C?C@C9:;BBB;;:9@BA?BBB;;;CCDDDCCCBBCCCBB?BC::6;B:9:B::8<@FDE@CAAABBCC?CCBBBB?A@<::::??CCE>BBC<?=====&>A>B868AABBD5855;>A.737BBAA?A@???AA?A?999,77827??ABBBBBBBBBBBBBBBBCCAAA==8=;;;=9<=;=:=9=@:::
@ATNG8:04904:04428
GATGGTAGCGAGCGAGTGTGTATATCAGAAGATCAGGAACTCTAGAAGAATTCAGATTTTTAACACGAGAGTAAACGTAAAAAGAAGGTTTTACAAGACTCACGTTAACAATATTGCAACAGTACGCACACAATCGAAGCGCAGTAAGGATGGCTAGTGTAACTAGCAAGAATACCACGAAAGCAAGAAAAAGAGTACGCTATTAACTATTAACGTACCTGTCTCTTCCGAAAACGATGAGTACGATGAGAGAGCTCTCTCTAATCGAATGAGGTTAGTCT
+
ACAA>B<ABCEBBBBCBCCCECBCCCDCB?BCCCBB?B?BBBCCCB?@@<@>BCBBBCCC5C@CCCCCCDCCCF>B@99999(;C@C@CCC;BDD@DAAACCCBA?B?BC?BBB?BBB@BAAABBBBBBBBC>CBBB@BB@?@AAA=A?BBB=BB@B>><<8<AAAAA<@@=>==766552'22..33333'./.;;<BB;;:7;7;AAA:=:>AA@B<BAAA???;>:8898'577388<=<<44488A???@AA>>>@@>><>AAA=@@>?;?;>>@@@
@ATNG8:04908:04399
GATGGTAGAGTATCATGTGTATCTCCAGAAGATCAGGAACTCTAGAAGAATTCAGATTTTTAACACGAGAGTAAACGTAAAAAGAAGGTTTTACAAGACTCACGTTAACAATATTGCAGCAGTACGCACACAATCGAAGCGCAGTAAGGATGGCTAGTGTAACTAGCAAGAATACCACGAAAGCAAGAAAAAAGAAGTACGCTATTAACTATTAACGTACCTGTCTCTTCCGAAACGAATGAGTACTATAGACTATCTGAGACTACCATCGAATGAGGTTAGTCT
+
8989<AA@BBCBB@@@A@@<;:BCCAGCC@DCCB@@=@?@@@CBCCADD>B>BBAAACCC2B@BCCBBCCCCCC;@;<;A@A,AC>C5;;:4:BC@CCDCCBBBB@B@DD@BBB>AAAABBBBBCHBCCCAA=@C;;8;ABAABAC?C>CBB@CFEEDFBB@BBBCCC@AA????599@@@9@<=9999999%0>:=0//;;AAC977389:.6/5;B;;9;B@@@DC@D@BBA;@@A>AAA@AAAAB??????@AABBBCBAFBB?B???D=?@@A>@?BB@@@
@ATNG8:04909:04394
GATGGTAGTACATGATAGACGACACCAGAAGATCAGGAACTCTAGAAGAATTCAGATTTTTAACACGAGAGTAAACGTAAAAAGAAGGTTTTACAAGACTCACGTTAACAATATTGCAGCAGTACGCACACAATCGAAGCGCAGTAAGGATGGCTAGTGTAACTAGCAAGAATACCACGAAAGCAAGAAAAAAGAAGTACGCTATTAACTATTAACGTACCTGTCTCTTCCGAAACGAATAAGTACGATGAGAGAGCTCTCTCTACCATCGAATGAGGTTAGTCT
+
BBAA?BEEAABBCCBBBBBD;;;CC@CCC?CCCJCC?B>BBCABAB?CC?B?BCCCCCCC5C@CCABBCCCCDF>CAA@CBC3BB=A<@@@7ACCACCCCCBC999;@DDABBB?DBCCCDBBBBCCBBBCCACCCC@CBBCBBAB?B@EAA=9::BBBCCACCCBBB?BBABBB=??BA?8>892998888%9?;>97:BBCBB>>=<>BB795:?BAA?ABBBBDFAC?BBE?CAA>;;7:CBCBB???CCDBBBBA@@AAAAB?BBBBB@AAAB?B???>>>
@ATNG8:04909:04420
GATGGTAGCATCATGCATATCTCACCAGAAGATCAGGAACTCTAGAAGAATTCAGATTTTTAACACGAGAGTAAACGTAAAAAGAAGGTTTTACAAGACTCACGTTAACAATATTGCAGCAGTACGCACACAATCGAAGCGCAGTAAGGATGGCTAGTGTAACTAGCAAGAATACCACGAAAAGCAAGAAAAAAGAAGTACGCTATTAACTATTAACGTACCTGTCTCTTCCGAAACGAATGAGTACGATGAGAGAGCTCTCTCTACCATCGAATGAGGTTAGTCT
+
9:@<:BCCCCBBCBBCCCCBECCAB?ACB?CBBCCB?D@FBBBBBB@AA?B@@AABBCDC1B>BCBBBCAB99929>?@?A@0@?;?4;;;4;CD?GBBCCCC@?;@?BB?CCG@BBBBCDDCCCCCC@@??;>@@?=AB@?@@::5;?AAA?CCCGDCCC?CCCBBB@AA=???3999999+9<=8<AAAAA(@@<@000@@HDB;>;>???1838?BBC@CC@@@CD5:8:@>9>::69??BBCBBB??@BBCBBBBA>>???AA=A<<<C<AAAA:>:>B99:
@ATNG8:04910:04406
GATGGTAGAGAGAGCTCTCTCATCGTACTCATTCGTTTCGGAAGAGACAGGTACGTTAATAGTTAATAGCGTACTTCTTTTTCTTGCTTTCGTGGTATTCTTGCTAGTTACACTAGCCATCCTTACTGCGCTTCGATTGTGTGCGTACTGCTGCAATATTGTTAACGTGAGTCTTGTAAAACCTTCTTTTTACGTTTACTCTCGTGTTAAAAATCTGAATTCTTCTAGAGTTCCTGATCTTCTGGGTGCGCTACAGTCTCTCTACATCGAATGAGGTTAGTCT
+
BBA@?BBBBBBBBDBBBFBBBCCBB@@AAC;;7<BBB=BB?BACFFCCBB?CDCBC@C@BCCB?B@DCC@AABBB?A@@@>,==299?>3>AA@>ABB=BC599:CBC?BBCBBB@B>>AA<?;?=<;><8858AAA6::<<<<=<=>AA@>>=>;?>><>A<A<>>@?@@@@B:>:===.=)/)/////(/<7770;????>>:::18888(5::7A<@<?A<AAAA;;;<?<@AABBB:=>@A9;;;::==?=>>>BAAABBB?>:::5///:5:7<<<?@
@ATNG8:04912:04433
GATGGTAGCTCACGTACGTCACACGTACTCATTCGTTCGGAAGAGACAGGTACGTTAATAGTTAATAGCGTACTTCTTTTTCTTGCTTTCGTGGTATTCTTGCTAGTTACACTAGCCATCCTTACTGCGCTTCGATTGTGTGCGTACTGCTGCAATATTGTTAACGTGAGTCTTGTAAAAACCTTCTTTTTACGTTTACTCTCGTGTTAAAAATCTGAATTCTTCTAGAGTTCCTGATCTTCTGGAGATATCATCAGCGAGCTACCATCGAATGAGGTTAGTCT
+
:>00+/::9:;====<666;===>>;;;;;9929@B>BC>B?BBBBBBB?BBBBB?B@CCCC@C?BCBAAAA@@><====,<=9<>;;18<;;595<8?B77:BCBB?BDCCBBBD=@@A=B=??@==>>><@?>>;>????>>>@@A@?=;:;::;;:=>:>:>>>@=>=?>1888888(7-8/77778(7:955-58:22269:;47788*7///;061;B=B@@@>>>=A<AAAABB7;;@=<;;>>;:;???@===?;;7=7<<<//+/6663;8<;<<>
@ATNG8:04913:04397
GATGGTAGACACGTGTGCTCTCTCGTACTCATTCGTTTCGGAAGAGACAGGTACTTTAATAGTTAATAGCGTACTTCTTTTTCTTGCTTTCGTGGTATTCTTGCTAGTTACTCTAGCCATCCTTACTGCGCTTCGATTGTGTGCGTACTGCTGCAATATTGTTAACGTGAGTCTTGTAAAACCTTCTTTTTACGTTTACTCTCGTGTTAAAAATCTGAATTCTTCTAGAGTTCCTGATCTTCTGGACAACGCGCACTGACACTACCATCGAATGAGGTTAGTCT
+
88:::==CDEBBB@@A@AA@CBBBCCCCCCBB>AABB=BC@C?CCCCAAB@CB:::6;>ACFD@C?BBCCCBBCC@CDDDG5CC@CBCC?BBBC?CCC@AA>AAAEDD@BA@@EECC?BBB@B@BBB???BB?BBBB>@ABBCCCBABBBBB===?=>>?BA??=AAAAAABBB8=>ABA5A:>:>@CCB/>>9990:>>:;;@@@A<@@@@/?>>?A=A=AA;@>AAAAA;?;@AAA=<8<<=9>::5:@@@@B===A????>>:>:;;B7;;=A>D=BA?@>
@ATNG8:04914:04433
GATGGTAGTGCGTGAGAGAGAGACCCAGAAGATCAGGAACTCTAGAAGAATTCAGATTTTTAACACGAGAGTAAACGTAAAAAGAAGGTTTTACAAGACTCACGTTAACAATATTGCAGCAGTACGCACACAATCGAAGCGCAGTAAGGATGGCTAGTGTAACTAGCAAGAATACCACGAAAGCAAGAAAAAAGAAGTACGCTATTAACTATTAACGTACCTGTCTCTTCGAAACGAATGAGTACTATAGACTATCTGAGACTACCATCGAATGAGGTTAGTCT
+
89//+/99?@9:6CCDCAAAEFFFE>BCCACCCBBB@B@CCCCCAA?AB?A?BBAABCCC3B?BBBAABBBAAB9:9;@@@A,;;592:99&5@@>BBCBGEC@@<@=::6;@@=@DECCBBBCCCCCB@@@@CECC@B@@??@@?<A@D;;;<AAA;;;A@CCBBBB@:;79BA;BCBBA<?=>;99::99%9@<A9:9CBA89185;=>>:=9==@@@>BBAAA@?=?CBA=?::8:AAACCBAA@@@AAAABBC;::BCCCB?CAAAA<AA?@=@?BBA@@
@ATNG8:04916:04403
GATGGTAGCTCGCTGATGATATCTCCAGAAGATCAGGAACTCTAGAAGAATTCAGATTTTTAACACGAGAGTAAACGTAAAAAGAAGGTTTTACAAGACTCACGTTAACAATATTGCAGCAGTACGCACACAATCGAAGCGCAGTAAGGATGGCTAGTGTAACTAGCAAGAATACCAACGAAAAGCAGAAAAAGAAGTACGCTATTAACTATTAACGTACCTGTCTCTTCCGAAACGAATGAGTACACATCGTCGTGTCGTGCTACCATCGAATGAGGTTCAGTCT
+
44:<7=ADBCBDCBCCCCBBACCCC>BHHACCCBBB>B?BBCBAAC@CC?B?BBBBBBBB3C@BBBCBBAABBB<BA?@@??0@?<@=BBB<BECACBCBCDF999;@DCACCC@CAABBBBBACBCCB@@B=@?@B;@@B:;9:A>B?BB@?B;;9>@5424999//)/:4///(3,/////&////9999+885::=B<:679)/+.8;96;58>BCC?B:99:::8C<@?=8<784777>ABABBB>>>AA?;=<3333333/38////3888<49(//////
@ATNG8:04917:04420
GATGGTAGCTCACGTACGTCACACGTACTCATTCGTTTCGGAAGAGACAGGTACGTTAATAGTTAATAGCGTACTTCTTTTTCTTGCTTTCGTGGTATTCTTGCTAGTTACACTAGCCATCCTTACTGCGCTTCGATTGTGTGCGTACTGCTGCAATATGTTAACGTGAGTCTTGTAAAACCTTCTTTTTACGTTTACTCTCGTGTTAAGAATCTGAATTCTTCTAGAGTTCCTGATCTTCTGGCTCTCGTAGACAGATACTACCATCGAATGAGGTTAGTCT
+
@AAB@CDBBBCB@@;;;;CBBBCCBDBB@@;;7;BCC>BB?A@BBBCCDD@DDBBB?B@CBBB@C@C@@?BBBBA<99999)9@;?@BB=CBBC>A??9?@4999A?@9>>AABBBB@BCB:>:>BAA>>>A<>=@@;878;;;>;;;>>>;887397<::4::=>?A>>>==8=:;==.=)/)/////(/9///*6<<<>===>A=A=AA8;;A>?:>;>=;@@>>>AD=E===///<166:5:888:787<<<665><;;<=8:6688*//660:=@CCDD
@ATNG8:04918:04429
GATGGTAGCTATACGTATATCTTGTACTCATTCGTTTCGGAAGAGACAGGTACGTTAATAGTTAATAGCGTACTTCTTTTTCTTGCTTTCGTGGTATTCTTGCTAGTTACACTAGCCATCCTTACTGCGCTTCGATTGTGTGCGTACTGCTGCAATATTGTTAACGTGAGTCTTGTAAAACCTTCTTTTTTACGTTTACTCTCGTGTTAAAAAATCTGAATTCTTCTAGAGTTCCTGATCTTCTGGATATGTGCGCAGTGCCTACCATCGAATGAGGTTAGTCT
+
:<=<@DC@;55:9=>>;?;?BC459554:49.9BBB=BEAH@AABCCCC?CCFCC?B@DBCB?C?CCCBCB@?=:77777):=8<=CB>CFAA>ACB?BB>@@BBCC>AABBBBBA?CCC?B?BBB?@AA>;@>?>7;;AA?>?AAAA@@:::><>>><AA<@;@AAAAAAAA:@????2>391786656$8=8992:;<///===A:===<=&<88;A<A;=>6=///;894>9>=8;6<13--)----6579?A;?5332779*----2,26678<8<<<99
@ATNG8:04921:04409
GATGGTAGGACGAGCGTCTGAGAGGTACTCATTCGTTTCGGAAGAGACAGGTACGTTAATAGTTAATAGCGTACTTCTTTTTCTTGCTTTCGTGGTATTCTTGCTAGTTACACTAGCCATCCTTACTGCGCTTCGATTGTGTGCGTACTGCTGCAATATTGTTAACGTGAGTCTTGTAAAACCTTCTTTTTACGTTTACTCTCGTGTTAAAAATCTGAATTCTTCTAGAGTTCCTGATCTTCTGGCGCGTATGTATGTCGCCTACCATCGAATGAGGTTAGTCT
+
>?>;<@BD;@:@955:<:>@@BBB?BCCCCBB?CACE@DD?C?CCBBCBB?BBCCC?C@BBCB@DAFFDCCCDBB?BAAAA5AG?A;;;7;BBC?CEC@DC?AACCCC@CCCCDCCC@C;;:;?CBCCCBBC@BBCD;;:AADBBBCCCCCBBBBA@A@@CC@C@BCCCBCCBC@CBBBB9B<A=ACCCC5BBBBB>BBBBCCC;;;@CFLD5DCBCC@C@CC@BCCCCCC@C?BABB:;7:AB?CCCCCE;;;CCCBCCC?BBC@C:;;B?@@::9:ACDBAA
@ATNG8:04925:04396
GATGGTAGCATCATGCATATCTCACCAGAAGATCAGGAACTCTAGAAGAATTCAGATTTTTAACACGAGAGTAAACGTAAAAAGAAGGTTTTACAAGACTCACGTTAACAATATTGCAGCAGTACGCACACAATCGAAGCGCAGTAAGGATGGCTAGTGTAACTAGCAAGAATACCACGAAAGCAAGAAAAAAGAAGTACGCTATTAACTATTAACGTACCTGTCTCTTCCGAAACGAATGAGTACGTGTGCGACGTGTCTCCTACCATCGAATGAGGTTAGTCT
+
@>@:7;=BBBBBB;66>C??CDD@A>;<CAECDCDC@B@B;::BBA?BB>B=CA@?=??<'73<888:BB>DDC=ABBBBAA0:;7:;@@@7BBB?BCCBBBB;;5;>;;5;AB=ABDA@@@BBCCCCCCEC@C@@@=@BBCCCCC?C@B;;;;ECBBC@@>@BBAAC???=?AC:??877)8<<8999:::%:=;=BAABBCDC:=:====1718<AAB?BBA@@@B?A????9<<=;???AA@@000000098773;<8@:>>?7;5339(/.33.7.54::8
@ATNG8:04926:04398
GATGGTAGCGAGCGAGTGTGTATACCAGAAGATCAGGAACTCTAGAAGAATTCAGATTTTTAACACGAGAGTAAACGTAAAAAGAAGGTTTTACAAGACTCACGTTAACAATATTGCAGCAGTACGCACACAATCGAAGCGCAGTAAGGATGGCTAGTGTAACTAGCAAGAATACCACGAAAGCAAGAAAAAAGAAGTACGCTATTAACTATTAACGTACCTGTCTCTTCCGAAACGAATGAGTACGTGTGCGACGTGTCTCCTACCATCGAATGAGGTTAGTCT
+
:@@>?CCGBBBDCCBBABB@BABBB8=@B?@@@AAA7<8<BAAB<<:>?181999A@CDD1@8::;?;@@>BBB<@@?AAAA0?@=A5;;;*;??=@@;;6A>?@@C?BB@@;;7;@B@@ABDBBAA;;;;;8<FCC@CCCCCAAA6;6<AA;A;;6B??D@D@@BCC?BB?A??;@A:9:58<<89999:9%9<;797BABBB@@A>>>?E@B?BBBAA=@A@@;;;?B?BBB;AA@6;;9>>?9:9@978====A>>=BB?BBB?AA???=AA>@<@:=@BAA
@ATNG8:04927:04435
GATGGTAGTAGTACACTAGTCATACAGAAGATCAGGAACTCTAGAAGAATTCAGATTTTTAACACGAGAGTAAACGTAAAAAGAAGGTTTTACAAGACTCACGTTAACAATATTGCAGCAGTACGCACACAATCGAAGCGCAGTAAGGATGGCTAGTGTAACTAGCAAGAATACCACGAAAGCAAGAAAAAAGAAGTACGCTATTAACTATTAACGTACCTGTCTCTTCCGAAACGAATGAGTACATGATATACGTATAGCTACCATCGAATGAGGTTAGTCT
+
88<@>@??>;;@CCBAA=>>>@;>@@;;5;:;ABB=B?AAABBBB@DE@CACCBCJEDD5@=@C@AAC@@:::/:=?@AAA,@@;@9@AA.;9A=@A<@BCC>>8<900+0@@,00EBCCBCCCCCDDC?@;@?@@:@@B?@?BB>A?B;;6:CABCCBB?BBBBEC<??>@A=/87887)7775777777$7939::<<9555;A<>>@A8=5;;@@@>AA:99?A?B?BBF>BAA;999?>BBBCCBAAABBBBBCCBBA===886;=6////)/6889;;
@ATNG8:04936:04400
GATGGTAGTATATCGCGTCGCTATCCAGAAGATCAGGAACTCTAGAAGAATTCAGATTTTTTAACACGAGAGTAAACGTAAAAAGAAGGTTTTTACAAGACTCACGTTTAACAATATTGCAGCAGTACGCACACAATCGAAGCGCATTAAGGAAGGCTAGTGTAACTAGCAAGAATACCACGAAAGCAAGAAAAAGAAGTAACGCTATTAACTATTTAACGTACCTGTCTCTTCCGAAACGAATGAGTACTAGAGAGCACACGTGTCTACCATCGAATGAGGTTAGTCT
+
;;:;@A?ABB?@;;;CBBAABDBA@=@AC?BAAAAB>B?CAA::9D=@B?B?BC;;;<;<<%;8:94@<<B=489/:8;9999(9<9=5;;;;(9;;.96;?A==@@A<A=AA>B<<79@@@@BBBBCAAABAA@ACCCC>AACBCC?B@B?C=?=?@A@AC997:AAA@A?=@00/96;;833(39?;=?;;>)/-(--.(.7;<=>:>8=99;;/;:@@ACA>A??????5:49A@;@CD@CBBAAA;;;BABABA??ABABBBBBBF@C<=<C?CB;;8;=ABBBB
@ATNG8:04936:04402
GATGGTAGCAGACGTGACAGAGCGCCAGAAGATCAGGAACTCTAAGAAGAATTCAGATTTTTAACACGAGAGTAAACGTAAAAAGAAGGTTTTACAAGACTCACGTTTAACAATATTGCAGCAGTACGCACACAATCGAAGCGCAGTAAGGATGGCTAGTGTAACTAGCAAGAATACCACGAAAGCAAGAAAAAAGAAGTACGCTATTAACTATTAACGTACCTGTCTCTTCCGAAACGAATGAGTACGTGTGCGACGTGTCTCCTACCATCGAATGAGGTTAGTCT
+
:;@<9=?A?CA>:;665;;ABB<<;::9@?BABCCB?B==>>00,0@;>?:?:77333777'75;733>=:>?@@<98;CCDC59;59.:::*:AB=BBAAACB;;;/;@AA>BBB@CBBBCCCCCAAABBBCBABCBB@AACBBCAA=A=A:;7;AACCCCC@BBBBCC?AA>BAA?CBBAA;=78299::9:%:?;<98:B@@DA=B:>>A@<A===B;;9;C@@?AA@E>ABC=A::89?A@A@?:99999>ABB@=>>>><=<9;8::@A8===>:==BC?>>
@ATNG8:04944:04391
GATGGTAGTGCGTGAGAGAGAGACCCAGAAGATCAGGAACTCTAGAAGAATTCAGATTTTTAACACGAGAGTAAACGTAAAAAGAAGGTTTTACAAGACTCACGTTAACAATATTGCAGCAGTACGCACACAATCGAAGCGCAGTAAGGATGGCTAGTGTAACTAGCAAGAATACCACGAAAGCAAGAAAAAGAAGTACGCTATTAACTATTAACGTACCTGTCTCTTCCGAAACGAATGAGTACGTGTGACGTACGTGAGCTACCATCGAATGAGGTTAGTCT
+
DDDD?CC@ABEDCCCCCCCBCCCCC?CCC?CCDDBB?A?CCCBACC?CA?B?BCABABBB3B@BBA@ADCB?A@8=A>@@@@0@B?A=BBB:BCC?CBBBBDC;;;;?CC?BCC?CCBCBBDCDDCCCBBBC@CCAA?BACABC@@>B@BAB?ABBBCCCC@AAACCD@BB?AAA?AB@@@:@>>9==<<>.?A?BA@@CCDAA<@<??@@<@<??B@@?@BA@@AA@B?BCC:A::8:ABBBCCAAABBBBBBCBAAABBBBBB?BAAAD?DCAA?C?CBABA
@ATNG8:04944:04398
GATGGTAGTGTGTCTCTGAGAGTAGTACTCATTCGTTTCGGAAGAGACAGGTACGTTAATAGTTAATAGCGTACTTCTTTTTCTTGCTTTCGTGGTATTCTTGCTAGTTACACTAGCCATCCTTACTGCGCTTCGATTGTGTGCGTACTGCTGCAATATTGTTAACGTGAGTCTTGTAAAACCTTCTTTTTACGTTTACTCTCGTGTTAAAAATCTGAATTCTTCTAGAGTTCCTGATCTTCTGGACGACGCGCACTGACACTACCATCGAATGAGGTTAGTCT
+
444405>CDCCCCCBCDCCCDCBCCCCBCC:9;:CBE>BC@C@ABBBDBB?CFFCC?C@CCCC@C?CCCCBBBECACCCCC1CC=B?@?8>A?@?ACFADD;;;ACAB?DIIGCCCC@CDD@B?CJFDAA::9:BBC<@ABBCCCCBCCCCBCBBACBB?BC?B@BBBCCCBBC@BAAAA9@>B;;;;;;*;CCDF=CBBCCCICBB?BBBB2B@@BCADACC@BBBCBBB?C@BBBCCD?:9:>BC:::CCBBB@@BCCCDDBB@BCCCC@BBBB?CAFDA@@
@ATNG8:04899:04462
GATGGTAGTACATGATAGACGACACCAGAAGATCAGGAACTCTAGAAGAATTCAGATTTTTAACACGAGAGTAAACGTAAAAAGAAGGTTTTACAAGACTCACGTTAACAATATTGCAGCAGTACGCACACAATCGAAGCGCAGTAAGGATGGCTAGTGTAACTAGCAAGAATACCACGAAAGCAAGAAAAAAGAAGTACGCTATTAACTATTAACGTACCTGTCTCTTCCGAAACGAATGAGTACGTGTGCGACGTGTCTCCTACCATCGAATGAGGTTAGTCT
+
888;<A@@CD@@@A@:;5@>>::>A;>;A>@BBCBB@B@BAA<>>>8;;7;???>::;::*=900////<<>?@8=AABDCC1:;592;::&9;;6;<AE;A@??;>;@?<@B?69::9:<@>>@@@ABBCB@C;<;>A@BBCCBB?B?D;;9;CCBCCBCACBC;;;?BB@EAA=>@:99/333/779899%8<:9@AB@=CC>?A=:9??8>9<=B@@<@B@@ACD@C<?@@9>A@=@AABDAAAA?9::ABAABBCBBB?BCC?ABABC?BB8858<ADABA
@ATNG8:04904:04457
GATGGTAGTATCTGCACACTCTGTCCAGAAGATCAGGAACTCTAGAAGAATTCAGATTTTTATCACGAGAGTAAACGTAAAAAGAAGGTTTTACAAGACTCACGTTAACAATATTGCAGCAGTACGCACACAATCGAAGCGCAGTAAGGATGGCTAGTGTAACTAGCAAGAATACCACGAAAAGCAAGAAAAAGAAGTACGCTATTAACTATTAACGTACCTGTCTCTTCCGAAACGAATGAGTACTGTATCTATGTGTGCGCTACCATCGAATGAGGTTAGTCT
+
448:7;CCCCBCAAADCBBDCCCCC@DCDACBAAAB>B?BBCCCBA?CC?B?BBBBBBBB3???BBBBBBBBBC>BABCBBB0;:6;=DBB:C;;:;CCCCCCCC@C@DC@BBB@CCCCCBCCAAACBCCCD@BBBB?BBBBA@?>9@;@::7;CBBBCCC@CAACDC@?>:?AA<@@9999+9<<8<<<<=.?A>ABBBCEDBB5759>AA1858@BBB@CBAAAAA=@?@@@=@::6:@@ABBBBBBBAAAAAAABBBAAACCA=AA?>>:=CAA?A=CA;::
@ATNG8:04905:04454
GATGGTAGCGCGACGAGCGTAGACCCAGAAGATCAGGAACTCTAGAAGAATTCAGATTTTTAACACGAGAGTAAACGTAAAAGGAAGGTTTTACAAGACTCACGTTAACAATATTGCAGCAGTACGCACACAATCGAAGCGCAGTAAGGATGGCTAGTGTAACTAGCAAGAATCCACGAAAGCAAGAAAAAAGAAGTACGCTATTAACTATTAACGTACCTGTCTCTTCCGAAACGAATGAGTACGATGAGATCTCGTGTGCTACCATCGAATGAGGTTAGTCT
+
//::+//:<:555;;=>>AAA?>B=4=65.5:///9392557///:6:;8;6;:444:99'8177387778333.7:AB@@2C?B??;@CC9AAA?AABB@@<AA=B?@@<@;;59?A?BBDGDDCCBBBCD@BBBB>@@@=@A::3;=?;909@@@?;>?=???=;=:00+0:(/3999,33;4333333#394333832/88*/+/:88(/*/:?=>:>987?;?9>68BC=ABA=989A>>>>>?>>AABB;<;@@>>>?@?6;677:8<>@@=@<@BAA?
@ATNG8:04910:04478
GATGGTAGACACGTGTGCTCTCTCGTACTCATTCGTTTCGGAAGAGACAGGTACGTTAATAGTTAATAGCGTACTTCTTTTTCTTGCTTTCGTGGTATTCTTGCTAGTTACACTAGCCATCCTTACTGCGCTTCGATTGTGTGCGTACTGCTGCAATATTGTTAACGTGAGTCTTGTAAAACCTTCTTTTTACGTTTACTCTCGTGTTAAAAATCTGAATTCTTCTAGAGTTCCTGATCTTCTGGTAGAGCGTGCATATATCTACCATCGAATGAGGTTAGTCT
+
48<>;CBBCCDCCCCBBBBAAAA?CICBBCBB@BCDD>CC@D?BBCCC??>@CCBB?B@BBBB@B?BBBBBBBAA:=;<;<,=<8=??@;ACBB@BBB?BC<>>?BCB?BCBBBA?A<AAA=D:<><?===<8=??A9====A<>;@AAAA>>>A;<>>;@>;A:@@@==@?CC7<<<BA5A8:7:@AAA/A@9990:;;;==????<?@@@/@;;;?=?=BA=A@@??==:=;>AA===-//:6:>@===>>>?@@A@@@@A==5;888?=8//=7<9=<///
@ATNG8:04912:04445
GATGGTAGCGCGACGAGCGTAGACCCAGAAGATCAGGAACTCTAGAAGAATTCAGATTTTTAACACGAGAGTAAACGTAAAAAGAAGGTTTTACAAGACTCACGTTAACAATATTGCAGCAGTACGCACACAATCGAAGCGCAGTAAGGATGGCTAGTGTAACTAGCAAGAATACCACGAAAGCAAGAAAAAAGAAGTACGCTATTAACTATTAACGTACCTGTCTCTTCCGAAACGAATGAGTACGATGAGAGAGCTCTCTCTACCATCGAATGAGGTTAGTCT
+
B@?;>C=BBB@@@CCCABABCCBBC>CBB?BBBBBD?B?BDCCCAC?BB>A>ABBBCCCC3C?BBBBBBBBBBC;CA:;;;;*;@;@=AAA9AEFACDCCCCCA?>@@BB@CCC?BBCCDBBCCCCBB@??C@DDCC?CBCBCBBB?B?CAA@ACCCCBBB@BBBBBC?CC@:9:>B???A;@??;9:9999%9?<A999BAA:;5;8===>8=8<=@::5:A::9BDAD@CCD>AAB?BBBBAAAAA::9CCDF>====:;;?BB=@>>>B====?6;5;D???
@ATNG8:04913:04470
GATGGTAGCAGACGTGACAGAGCGCCAGAAGATCAGGAACTCTAGAAGAATTCAGATTTTTAACACGAGAGTAAACGTAAAAAGAAGGTTTTACAAGACTCACGTTAACAATATTGCAGCAGTACGCACACAATCGAAGCGCAGTAAGGATGGCTAGTGTAACTAGCAAGAATACCACGAAAGCAAGAAAAAAGAAGTACGCTATTAACTATTAACGTACCTGTCTCTTCCGAAACGAATGAGTACAGAGAGTACGATATGTCTACCATCGAATGAGGTTAGTCT
+
>>?<9<=BB@?@@@?A@<BCCBCDC?BBC@;:;BAA>B=AABBAA@<993919>>=<=?>.>=?@?>>>B@ACC:@?=?::>,00-/7<<=/;<?>@@A@??;AA<A?BB@BDC?BBABCBCCCCCCABABB>BBBA>ABA?@@?B>@?A0000===??>B=BBCDBB?BC>AAB@D=B==6;9=8779999%9=;<ABBA;=A?;>8::BC;B=@@;<;@C@@@?@@;?:=<<6<<<298A@@>>?AABBBBBC@@?EFCAAA@A38/88>7///8+/*/8885
@ATNG8:04918:04449
GATGGTAGATACTCGCTGATACACCCAGAAGATCAGGAACTCTAGAAGAATTCAGATTTTTAACACGAGAGTAAACGTAAAAAGAAGGTTTTACAAGACTCACGTTAACAATATTGCAGCAGTACGCACACAATCGAAGCGCAGTAAGGATGGCTAGTGTAACTAGCAAGAATACCACGAAAGCAAGAAAAAAGAAGTACGCTATTAACTATTAACGTACCTGTCTCTTCCGAAACGAATGAGTACTATAGACTATCTGAGACTACCATCGAATGAGGTTAGTCT
+
;;9;;@ADDDCCCCBBBBIFDDCCC=BBD@DCCC@?>??BBBBABB@BC>B>BCB@BBBB3B?BBBBBB@B@@>6<=::;;;*;@<@5;;;.;AB?BBBBBBCCB?B@BB@CBB?BBCBCABBDCCDBBBBC?BC@@<A@@@CCBB>B@EBB?BBBECBBA=ABCBBB?>><?FE;??A@@9?;<8====<<&<A>B@??CE?>?7;7;>>@3838CB@@>@C@@@BB?B?:::5:@@=???BBBBBBCCB???BAAAABBBBBBC@E@??B?BCA?=??DC;;:
@ATNG8:04919:04473
GATGGTAGTATAGAGCTCTACATAGTACTCATTCGTTTCGGAAGAGACAGGTACGTTAATAGTTAATAGCGTACTTCTTTTTTCTTGCTTTCGTGGTATTCTTGCTAGTTACACTAGCCATCCTTACTGCGCTTCGATTGTGTGCGTACTGCTGCAATATTGTTAACGTGAGTCTTGTAAAACCTTCTTTTTACGTTTACTCTCGTGTTAAAAATCTGAATTCTTCTAGAGTTCCTGATCTTCTGGTGTCGCTATCATGTACACATCGAATGAGGTTAGTCT
+
ABBB>CBBBBAAACCBBCBCDCDBBBBAAABB=B;::/<B<A>AADDCDC@CCA?>=?<@AAA=?>??CBBB@@=9999989#3849ABB>AABG@B9:4:A488<<==8BAB@>=>@<??B;@389=AAAA@<@@AA8;:BAAA=>>@@??;;;>:>@@=@@<A<B@?@BBA8838;;DD5B<>:>>>>>/>>;;;3;>>>>==<<<18888(5:::A<A=??;?;;:<<=<A<@B??==:==?;;;;=>;;;@@B;;;B>>>?>>AB=;;;=<@;@??@;
@ATNG8:04920:04467
GATGGTAGGCGTGTGAGAGTCTGCCCAGAAGATCAGGAACTCTAGAAGAATTCAGATTTTTAACACGAGAGTAAACGTAAAAAGAAGGTTTTACAAGACTCACGTTAACAATATTGCAGCAGTACGCACACAATCGAAGCGCAGTAAGGATGGCTAGTGTAACTAGCAAGAATACCACGAAAGCAAGAAAAAGAAGTACGCTATTAACTATTAACGTACCTGTCTCTTCCGAAACGAATGAGTACGATGAGATCTCGTGTGCTACCATCGAATGAGGTTAGTCT
+
CCCB?BB@=@AABCDCDCCCCCBBB7ABA@;;;CBE?D@CBCCB@@=@C?C@BCCACCDD3B?CCC???AAAAA;@???>>>,==9=9>==5?AA>BBBBBBBCC?B?>:69AA:>=>=>>?;=>AAA:::@<@:::=AAAA>>:85:<AAC?BAAABBCD?AAAACC>AB>AAB>??777)9=><ACCBB38818;;;@C==>:>:>@@@<@=A@668<==<A?>>:><==<5=993999A???BBBBBBB@@??===:::A>>8>>AA>9>?6637<@@@A@
@ATNG8:04922:04466
GATGGTAGTATATCGCGTCGCTATCCAGAAGATCAGGAACTCTAGAAGAATTCAGATTTTTAACACGAGAGTAAACGTAAAAAGAAGGTTTTACAAGACTCACGTTAACAATATTGCAGCAGTACGCACACAATCGAAGCGCAGTAAGGATGGCTAGTGTAACTAGCAAGAATACCACGAAAGCAAGAAAAAAGAAGTACGCTATTAACTATTAACGTACCTGTCTCTTCCGAAACGAATGAGTACTGTATCTATGTGTGCGCTACCATCGAATGAGGTTAGTCT
+
<<;;9<=@BBBCCDDCCDBBCCCCC>BBD?CBCDCC@C@CCCBBAH@CCAC?CB@;<;;;*;=@@?DDDC@??=6==;:494$4425.555&5<<=>CBBA@@00-0;>>;?@B>?@BBEDHCBBBBCCBBB@BBBB?AAACAA??=@@CBB@BBBBB@C@@BBBCCD@BB<??B?BBBA@8<;;5889999%:@;>:9:CABED;?=??==:=<?ABBB?ACBCBBB?A=AA@9A0000@A@BBBBBBBBCBBBBCCBBABB@@?<ABB??;?A::8:?AA:::
@ATNG8:04928:04475
GATGGTAGGCGTGTGAGAGTCTGCCCAGAAGATCAGGAACTCTAGAAGAATTCAGATTTTTAACACGAGAGTAAACGTAAAAAGAAGGTTTTACAAGACTCACGTTAACAATATTGCAGCAGTACGCACACAATCGAAGCGCAGTAAGGATGGCTAGTGTAACTAGCAAGAATACCACGAAAAGCAAGAAAAAGAAGTACGCTATTAACTATTAACGTACCTGTCTCTTCCGAAACGAATGAGTTCGATGAGATCTCGTGTGCTACCATCGAATGAGGTTAGTCT
+
BBBB?BDD?AABCCBBBCCABBCCC=BBC@BBCCCD@C>@@BBABB?BB@B@CCCCCCCC3C?CBBBBBBDBB@9?<99999(9=9><AAA:ABE?CBBACBBBB;=;>A==>;29:A?AAAAAA@@>;;<>;A@@@499>AA?886:=A=B=@@@@BAAC>BBB>@@=BB?BCC9==7777+9==9=A@@@2:;6;@@@AAABA:>;>A>@9=;AA@@A;A@>=;;;;B=AAA8=8849>>AA>AAAAAABB>>>??????@@?>:?@>>@<@>8857<<9:;=
@ATNG8:04934:04461
GATGGTAGCATCATGCATATCTCACCAGAAGATCAGGAACTCTAGAAGAATTCAGATTTTTTAACACGAGAGTAAACGTAAAAAGAAGGTTTTACAAGACTCACGTTAACAATATTGCAGCAGTACGCACACAATCGAAGCGCAGTAAGGATGGCTAGTGTAACTAGCAAGAATACACGAAAGCAAGAAAAAAGAAGTACGCTATTAACTATTAACGTACCTGTCTCTTCTGAAACGAATGAGTACAGAGAGTACGATATGTCTACCATCGAATGAGGTTAGTCT
+
>?@<;CEABBCCCCABAGCCBDDA@?ADFADDCC@@>@?BBCBCAB?BB@B?AA999A>?>%>5>::BABBC@@@8??@AAAA0;;5:2;;;*:=>;@ABBCCD;;:;@CEADCC?BBBCBBCBCBBCCDCCB?CCCC?BBCCBABB?B?BCD@CBBCCCBB?BCBBBC@BB@BAA@@??=5<9929=>>==&=A:?:9:FDDB@7;7;;=?6:5:BBAB@CCCCBBB?CBBBB=BAA=AAA???BBBBCCA@ADBBAAABBBABB=A===A=989B<@;@@;;;
@ATNG8:04938:04461
GATGTGTGTCTCTGAGAGTAGTACTCATTCGTTTCGGAAGAGACAGGTACGTTAATAGTTAATAGCGTACTTCTTTTTCTTGCTTTCGTGGTATTCTTGCTAGTTACACTAGCCATCCTTACTGCGCTTCGATTGTGTGCGTACTGCTGCAATATTGTTAACGTGAGTCTTGTAAAACCTTCTTTTTACGTTTACTCTCGTGTTAAAAATCTGAATTCTTCTAGAGTTCCTGATCTTCTGGTCTACTACACTGTACTCTACCATCGAATGAGGTTAGTCT
+
CAA<BCCCCD@AACCFFCCCCCA@@B9989BAB=CC?B?BCCCCCC?CCBBB>@>ACED?B>AABBBBBCB>?>>==.=?;@BCB<BBBB>B==:=B?B@ACCB<??@@BBAA;AAA:@:==>A<<<>:>AAA9=>A;;;;;?A??A<<;A;@@><@>:>;?@@@AAAAA;@@>AA6A<>:@A@@A.>>88809?>8::>>?@<@@@@/@>>>B=C=;:8;@@@>=<<@<@@@><<6::@<AAAA???AA<;<AAAA@@??<?8::A=<<<?:<8=@<==
@ATNG8:04939:04443
GATGGTAGCAGACGTGACAGAGCGCCAGAAGATCAGGAACTCTAGAAGAATTCAGATTTTTAACACGAGAGTAAACGTAAAAAGAAGGTTTTACAAGACTCACGTTAACAATATTGCAGCAGTACGCACACAATCGAAGCGCAGTAAGGATGGCTAGTGTAACTAGCAAGAATACCACGAAAGCAAGAAAAAAGAAGTACGCTATTAACTATTAACGTACCTGTCTCTTCCGAAACGAATGAGTACAGAGAGTACGATATGTCTACCATCGAATGAGTTTAGTCT
+
:@?<>@?BABA@::5;ABBCBBAAA?BBB=@@BBAA=B8;;CDDCB@CC>A>ABCCCCCC3C?BBBBBBB???C9=<;9999':=9=;@AB:CCCACDEDCCC::2;;@@=BDD@CCA@BCBAAACBCCBBB@CCCC>@@A::;AA>C?AA@;?A@AAAAA=:::9@A>AD<??B:==>;;3737/789999%9>97948::AA@<A=??AA<@<@@CBA>ABAAABB?B?BBD>DAA>BBCBBBBBBBB@BBBBBBBCBAA@ACD=AAAAA<;;;AAA:ABAA?
@ATNG8:04940:04475
GATGGTACGTGTCATATGAGAGTGTGTACTCATTCGTTTCGGAAGAGACAGGTACGTTAATAGTTAATAGCGTACTTCTTTTTCTTGCTTTCGTGGTATTCTTGCTAGTTACACTAGCCATCCTTACTGCGCTTCGATTGTGTGCGTACTGCTGCAATATTTGTTAACGTGAGTCTTGTAAAACCTTCTTTTTACGTTTACTCTCGTGTTAAAAACCTGAATTCTTCTAGAGTTCCTGATCTTCTGGTCTACTACACTGTACTCTACCATCGAATGAGGTTAGTCT
+
0///)//////;:<<=;;666;;;<=9549=9405==>7==;@:=<<<:55.55555.55:;=@:;1955666==?7;?CCC1=B?AAAA<@@A>7@<<6:<,//999;8B@@996?>=@::4:=>=@@@@@@799BB<@@BC996AB@??>@@99.5555)4:6;7:::;;<<;;5:4444&46;8=BCCC.99999,5@=>>>==;@29595$5.5//7;,//0//9;;;?:<8/////74//5495559;77////::;</---0-,,883---8)/)//4::
@ATNG8:04942:04444
GATGGTAGCTATACGTATATCTATGTACTCATTCGTTTCGGAAGAGACAGGTACGTTAATAGTTAATAGCGTACTTCTTTTTTCTTGCTTTCGTGGTATTCTTGCTAGTTACACTAGCCATCCTTACTGCGCTTCGATTGTGTGCGTACTGCTGCAATATTGTTAACGTGAGTCTTGTAAACCGTCTTTTTACGTTTACTCTCGTGTTAAAAATCTGAATTCTTCTAGAGTTCCTGATCTTGTGGTATGACTAGTGTACTACTACCATGAATTGAGTTAGTCCTA
+
::BC7666>:::?9:5<=666>=666555@9;.9@A@<@B?C79:@@ABCACC???;?2:444.48=555::8::4333333#3949<::/34<<499;79948<<8;;2897;;===8;>77=8;>9::<==9>>>>8<<;;;77777=;9756:-52549:;A;??95659//)-222-2(,--5555(---33-577788522205;;;*:;7776:6:@5>>>:877174975---(--405587858::;7;52299<<;38888*/)/88846733,--
@ATNG8:04943:04473
GATGGTAGCTCGCTGATGATATCTCCAGAAGATCAGGAACTCTAGAAGAATTCAGATTTTTAACACGAGAGTAAACGTAAAAAGAAGGTTTTACAAGACTCACGTTAACAATATTGCAGCAGTACGCACACAATCGAAGCGCAGTAAGGATGGCTAGTGTAACTAGCAAGAATACCACGAAAAGCAAGAAAAAAGAAGTACGCTATTAACTATTAACGTACCTGTCTCTTCCGAAACGAATGAGTACTGTATCTATGTGTGCCTACCATCGAATGAGGTTAGTCT
+
44:>5;;D@?666=C:::ABA;99?6;=>9=BB@@@5;5:==994;.43-3533388888'869:==::?<==?7736<@@@+59255::<0<<??BBBB@B@BB@B@CD@DDD@BBBBBCBCCBDCCDCCC@CBBB@CB:::A??<@@C@@>ADBAAACD@CC@@?CA??>999;?=0000*000*0>@@AA(@=:@=8<@:887(/(.588/616AAA@?@:99?CC>?:==;5;00-0;;@DC9:9B@AAA><<@?AAB@BBB@A><>A<A@@A=B=>B@??
@ATNG8:04947:04453
GATGGTAGTATATCGCGTCGCTATCCAGAAGATCAGGAACTCTAGAAGAATTCAGATTTTTAACACGAGAGTAAACGTAAAAAGAAGGTTTTACAAGACTCACGTTAACAATATTGCAGCAGTACGCACACAATCGAAGCGCAGTAAGGATGGCTAGTGTAACTAGCAAGAATACCACGAAAGCAAGAAAAAGAAGTACGCTATTAACTATTAACGTACCTGTCTCTTCCGAAACGAATAGTACTGTATCTATGTGTGCGCTACCATCGAATGAGGTTAGTCT
+
888:;A@ABCBBDCBBCBB;9;CCB?9;;69@>=>>9=9??A@>>@<@>=@59:??====,=299844488888033/9999(//)/7<<</==@@AAADCCBCD@C@CC@CBB?AACCCBBBAAADCBBBC?CBBB@BBBAAAA@=A>A;;8;CABBBBC@BBAAAB@BB?BCD=A@99927;>;@DHDD2CC?BBBA@>BBB:=:>>AB:=:=A@@@@CAAA@@>9;6000,000*/>=>>>>BBBBBA@>?BA@@999@AA=ABBBE:=A9:4:<@@@A?
@ATNG8:04948:03851
GATGGTAGTGCGTGAGAGAGAGACCCAGAAGATCAGGAACTCTAGAAGAATTCAGATTTTTAACACGAGAGTAAACGTAAAAAGAAGGTTTTACAAGACTCACGTTAACAATATTGCAGCAGTACGCACTCAATCGAAGCGCAGTAAGGATGGCTAGTGTAACTAGCAAGAATACCACGAAAGCAAGAAAAAAGAAGTACGCTATTAACTATTAACGTTCCTGTCTCTTCCGAAACGAATGAGTACACATCGTCGTGTCGTGCTACCATCGAATGAGGTTAGTCT
+
55=>:=BCBBCBCBCDDCCCCFAAA<@CC?CCDDCC?D?BBCCCCD?CB?B?BCBBCDDC2B?ACBBBA@@ABC>AABBCCC5BA=A7;;;7;CC@CAAACCC:98;@BC@BCC@CECCCBBBCCCCCCCCC@CCBB?BACCCFCB>B?B??>@ECCBAAB@BCCBBB@BB>@@@9<=999+9<>;99::::%:>;>979BBB>?7:67;=?4;7;?B?B@CBBAA;;6;<?@@<@::8:CBBCCCCBBBBBBBBAAABB@@?CCD?BBBBB?>?@C?B?BBBAA
@ATNG8:04951:03850
GATCGCATATCAGCGCAGCCCAGAAGATCAGGAACTCTAGAAGAATCAGATTTTTTAACACGAGAGTAAAACGTAAAAAAGAAGGTTTTTACAAGACTCACGTTTAACAATATTGCAGCAGTACGCACACAGTCGAAGCGCAGTAAGGATGGCTAGTGTAACTAGCAAGAATACCACGAAAAGCAAGAAAAAAGAAGTACGCTATTTAACTATTAAACGTACCTGTCTCTTCCGAAAACGAATGAGTACGATGAGATCTCGTGTGCTACCATCGAATGAGGTTAGTCT
+
<<<5:6B:9;A@>;59=555)5;;6ACCCA@=A;;;9=<00*//)//--888888#/)/6888<<<;<;;1<<<=DDDD)>::::===;,=00)///.866222'2369499=7<<:9::;;?;;;?@@@???BBA89789888>;?188A?BBABABAE@CBAA@C?BA<>>@;@=<=<</:9816<:<:<%::3::7?>>:99:+/)/9//)88)8::<<6::666//)//////&/77,3//9////..355555799<@///>//+/::9;9====4:187777
@ATNG8:04958:03855
GATGGTAGATATATGCACGCTCTACCAGAAGATCAGGAACTCTAGAAGAATTCAGATTTTTAACACGAGAGTAAACGTATAAGAAGGTTTTACAAGACTCACGTTAACAATATTGCAGCAGTACGCACACAATCGAAGCGCAGTAAGGATGGCTAGTGTAACTAGCAAGAATACCACGAAAGCAAGAAAAAGAAGTACGCTATTAACTATTAACGTACCTGTCTCTTCCGAAACGAATGAGTACACATCGTCGTGTCGTGCTAATCGAATGAGGTTAGTCT
+
BABB?BBCABBBBBCCCCCCCCCBB?BCCA@A@BBB?B@CCCDCCB???<?>A@@??===.;?AABBBBBBBBC>?899@@7>>292999&9=A@CCCCCCB;;4;<@@<@AA=ACCCCCBCFCCBDCCCC@CBCA?CCB@@@CC=B?B@@>@CCCBBBB@CBBBAA=??:?@@9=====5???<AABBB3BE@BAAABB@BA<B<B>>><?<?ADDD@CCCCCBB?B@ABC?BAB?A@@CEAAABBA???BBBABABCA:::>AAAB>ACBB?B?BCBCC
@ATNG8:04958:03878
GATGGTAGTACATGATAGACGACACCAGAAGATCAGGAACTCTAGAAGAATTCTGATTTTTAACACGAGAGTAAACGTAAAAAGAAGGTTTTACAAGACTCACGTTAACATATTGCAGCAGTACGCACACAATCGAAGCGCAGTAAGGATGGCTAGTGTAACTAGCAAGAATCCACGAAAGCAAGAAAAAGAAGTACGGCTATTAACTATTAACGTACCTGTCTCTTCCGAAACGAATGAGTACGATTGAGAGAGCTCTCTCTACCATCGAATGAGGTTAGTCT
+
;;;;5::4449455<<599=;;;;;:===96669A@4:79==;;;<<9<6<+////6666'76::<<;>873;7.7333:;;'::4848==/:::498889:://*/;///?9.55==CBBB>>?=>;9:?::98:6;;;====B<@=>>=9=??AAAAC?998>?A;99398,3399<,33:266888(552665..(.--;(.).33949389=<=8<555;;=282899.733,38866-----(-5233666552226668486555)..33.5389>//
@ATNG8:04962:03862
GATGGTAGTGTGTCTCTGAGAGTAGTACTCATTCGTTTCGGAAGAGACAGGTACGTTAATAGTTAATAGCGTACTTCTTTTTCTTGCTTTCGTGGTATTCTTGCTAGTTACACTAGCCATCCTTACTGCGCTTCGATTGTGTGCGTACTGCTGCAATATTGTTAACGTGAGTCTTGTAAAACCTTCTTTTTACGTTTACTCTCGTGTTAAAAATCTGAATTCTTCTAGAGTTCCTGATCTTCTGGGATGTGTGCGCAGTGCCTACCATCGAATGAGGTTAGTCT
+
DDBC?BCBBBBBBBCCCCCCCCCCCCDCCDAA>@BBC>BB?B@BBBCDCC?CCCDD?E?BBBD?C?CEECBCCCC=>>>>>0@D?BBBB>BCCCACCI@CC@AAAEDCACCCDDDDD@BBB?B?CCCCBABC?BCDC?DCCBCCCCCCCCCBBBC?CCC?CC?C?BBCCCCCBB?@>==>694:=:::::*;CAAB=AABBCIICCCACFDC5CAABCADACC@CCCCCBB@B@BBBBAB<A=>=3=0000@@CICCAA@I@EGE?BBCCC@BBBD@B?CCBBA
@ATNG8:04965:03870
GATGGTAGCACGACACGACGATGTGTACTCATTCGTTTCGGAAGAGACAGGTACGTTAATAGTTAATAGCGTACTTCTTTTTCTTGCTTTCGTGGTATTCTTGCTAGTTACACTAGCCATCCTTACTGCGCTTCGATTGTGTGCGTACTGCTGCAATATTGTTAACGTGAGTCTTGTAAAACCTTCTTTTTACGTTTTACTCTCGTGTTAAAAATCTGAATTCTTCTAGAGTTCCTGATCTTCTGGGCTGCGCTGATATGCGCTACCATCGACACTCCAAAGTCT
+
;:89;=@@ABB966>@000///79CBCCCCBB?@???8AB>BADDCBCCC?CCCAA?A@CCCD@D?AAABBCCCC@AAA??1@><?;==7?A@?>ABB?AB=@@@BBB<@@BBBBBB>BAA<A;D@>>>>>>:>>>>7;;>>>>?@@@BAA?>>><><<:>@<@=@>>>DB@@@<>>>BB5A5;4:::::*:>8898)8=>>BB@=<<18988(6:<<B=A=AA=BDBA>==:=:=?AA==8999919///=:::>?>>??@AA=>:=AAACAD@??7;:3;@@@
@ATNG8:04966:03889
GATGGTAGTGTGTCTCTGAGAGTAGTACTCATTCGTTTCGGAAGAGACAGGTACGTTTAATAGTTAATAGCGTAACTTCTTTTTTCTTTTGCTTTCGTGGTATTCTTGCTAGTTACACTAGCCATCCTTACTGCGCTTCGATTGTGTGCGTACTGCTGCAATATTGTTAACGTGAGTCTTGTAAAAACCTTCTTTTTACGTTTACTCTCGTGTTAAAAATCTGAATTCTTCTAGAGTTCCTGATCTTCTGGACAGAGTGTGCAGATACTACCATCGAATGAGGTTAGTCT
+
::88;>00;AAA>@;@BDGAAAFBBBBACA;<6;@@?9AA<@<@@AACBB>AA@;<<):;@<=>9B:A@>AC<;.5<7555955#5555&59;>4==;;4965.5<.5565=>9=CCBAAAC=@@A>A;BBCA@B;;8;BBB?C;<;BBBCCBBCDDCCC@@@@@CCAD@CBBBBBDDD>C;;;;;*;>B;@@AAA0ABCDD=A;;;:;:<9=49999(9:99546?CC?;;;;;9B?B?BBCBBB::;D?BBHCCAAABBBBCCCCDDDD?@ABBC@DCDC?C@BCCAA
@ATNG8:04967:03849
GATGGTAGCATCATGCATATCTCACCAGAAGATCAGGAACTCTAGAAGAATTCAGATTTTTAACACGAGAGTAAACGTAAAAAGAAGGTTTTACAAGACTCACGTTAACAATATTGCAGCAGTACGCACACAATCGAAGCGCAGTAAGGATGGCTAGTGTAACTAGCAAGAATACCACGAAAGCAAGAAAAAAGAAGTACGCTATTAACTATTAACGTACCTGTCTCTTCCGAAACGAATGAGTACCTCTCAGACGCTCGTCCGTACCATCGAATGAGGTTACGTCTA
+
7595055=@955<<566<<=666?;8=6525;BCBC@C;999;<;=:00)/)/8:7=<=>.;::?;773;;333,33@>E?>+CC==?BCD699=:9566>=;;;7@8??;>BC>@ABBB@@@BBCAA@@@@490<<6;0/099/446:>?????A=<>9>;000::8)--(---(-/666*33;6999888#331789:::7?A8=:;8889><?@CCD@AAACDBB8:69==6<98177883;=8?BB>??888>;6225-5573,33225.2227.3...-22,,
@ATNG8:04968:03881
GATGGTAGGCACTGCGCACACATCCCAGAAGATCAGGAACTCTAGAAGAATTCAGATTTTTAACACGAGAGTAAACGTAAAAAGGAGGTTTTACAAGACTCACGTTAACAATATTGCAGCAGTACGCACACAATCGAAGCGCAGTAAGGATGGCTAGTGTAACTAGCAAGAATACCACGAAAGCAAGAAAAAGAAGTACGCTATTAACTATTAACGTACCTGTCTCTTCCGAAACGAATGAGTACTGTATCTATGTGTGCGCTACCATCGAATGTGGTTAGTCT
+
444<7=BE@BBCDCC@@@B@@A;<<7<BB@BBBCCD@C@CCCFCCB?CC?C?CCCBBCCB2BABAAACCBBBCB>C@A@CCC5C=BB@DDD:CCC@CBBBCCC9:9<?BA@BAB?BCBEGIEECCCCECBBB?BB@@=ABBABB??<@?BCC@CCBBBBBB@CCCCBA?BC????499999+9==999:::(9>;@998AABBA=A;A???;?;@@DBB@BABBBCC?A<AAA9@00,000ACCCBBBFCCCABBCBAAAB>A>><>??@@<?BBG?B?BC:::
@ATNG8:04969:03845
GATGGTAGCTCACGTACGTCACACGTACTCATTCGTTTCGGAAGAGACAGGTACGTTAATAGTTAATAGCGTACTTCTTTTTCTTGCTTTCGTGGTATTCTTGCTAGTTACACTAGCCATCCTTACTGCGCTTCGATTGTGTGCGTACTGCTGCAATATTGTTAACGTGAGTCTTGTAAAACCTTCTTTTTACGTTTTACTCTCGTGTTAAAAATCTGAATTCTTCTAGAGTCCTGATCTTCTGGACGACGCGCACTGACACTACCATCGATTGAGGTTAGTCT
+
BB@@<><??<<B@ACA666>=BBCCCBBBD;;9;BDJ?HF?C@BDDCDCC@BBABB?B>BBBB?A@DCBBBBBBB?BDCDE2B@;>997,3;>?=B>:9:@-/0????<>ABCBBBC?AA@=B=???@BB@@<@C;;7;?>===888::999799298;9>>;A;>7889///3/333;;.;6A677798)775555'55:566>:67-7988'5699<7>7:92:>>>BAAA;A<<866*--9433--/;==><<<///9888939977<?8=>>:>:>>?;;
@ATNG8:04970:03847
GATGGTAGACACGTGTGCTCTCTCGTACTCATTCGTTTCGGAAGAGACAGGTACGTTAATAGTTAATAGCGTACTTCTTTTTCTTGCTTTCGTGGTATTCTTGCTAGTTACACTAGCCATCCTTACTGCGCTTCGATTTGTGTGCGTACTGCTGCAATATTGTTTAACGTGAGTCTTGTAAAACCTTCTTTTTACGTTTACTCTCGTGTTAAAAATCTTGAATTCTTCTAGAGTTCCTGATCTTCTGGCTTCGTAGACAGATACTACCATCGAATGAGGTTAGTCT
+
ABAC>@?999:00/////0=666=>669;;;@7@:;;6:A=B?CDA>>>@-0//8:184:<@@>B9::>>::==B?BCCBC1BA??899)9==@????:?A9::9;;?;ABBAAA@@>;;;<B=B@@??;;;4:>988)8<>><=/////7/..<>4955-225'5.755252225+288==-726325255)2<>@@7==@@@@==7857DDC.;9:397175=@9@@?AA@D;>;;;;:;E<@@@<AA<AA>>>@@@@?;666:;,//:;<17;><7=777---
@ATNG8:04973:03881
GATCCGACTCAGAACCTCATTCGATTACTCATTCGTTTCGGAAGAGACAGGTACGTTAATAGTTAATAGCGTACTTCTTTTTCTTGCTTTCGTGGTATTCTTGCTAGTTACACTAGCCATCCTTATGCGCTTCGATTGTGTGCGTACTGCTGCAATATTGTTAACGTGAGTCTTGTAAAACCTTCTTTTTACGTTTTACTCTCGTGTTAAAAATCTGAATTCTTCTAGGGTTCCTGATCTTCTGGGTCTCTCTCTCACGCACTACCATCGAATGAGGTTAGTCT
+
BB::4;A@>ABBC@C?BBBB>BBBB@BBDCBA>A@?@<AC@J@BBCCCCB@BCCBB?B?BB;;9;@C@@@BB<<;6??::9'00)//8828AAC@CCC@CC9::?A?A>AABBBBBB?BBB?B?BAAAAAA=ADAA>==A===>>>AAAA@@;;5;>>:>=8>;>>>AD;:88157:>A-726322225$226699+9=;;>>525:/5652$26678486::6:=222,22728;99?D:==@@:;;;???@;;;A>>>>;:;>9;;;=?5;;;@9=:>C@@@
@ATNG8:04973:03884
GATGGTAGGCACTGCGCACACATCCCAGAAGATCAGGAACTCTAGAAGAATTCAGATTTTTAACACGAGAGTAAACGTAAAAAGAAGGTTTTACAAGACTCACGTTAACAATATTGCAGCAGTACGCACACAATCGAAGCGCAGTAAGGATGGCTAGTGTAACTAGCAAGAATACCACGAAAGCAAGAAAAAAGAAGTACGCTATTAAACTATTAAACGTACCTGTCTCTTCCGAAACGATGAGTACTACTCTCAGAGACACACTACCATCGAATGAGGTTAGTCT
+
A??;=BBB@D<99AAAAABBABBGH?GBC?D@@B999;?BBCDDCCADD@C@BCBCCEDD3C@CBBAAABABCC>BABBBAA2@@<>=@BB:BCIICCCCCDCCB@C@CFAJCC@BBCCCCCCCCCCBCCBB@BAAB?BBBAAA995;?BBB@BCCCDDBB?BBBCCA=AA=000000@CA:99:;====??&=@=>=<9:7:66)//)///9(//'..95=9;;;;:;>9:6:::37//0?@ABBBBBBAABBBCBBBBBA>>>??<@???@88::A>A?CDCDD
@ATNG8:04978:03871
GATGGTAGTGCGTGAGAGAGAGACCCAGAAGATCAGGAACTCTAGAAGAATTCAGATTTTTAACACGAGAGTAAACGTAAAAAGAAGGTTTTACAAGACTCACGTTAACAATATTGCAGCAGTACGCACACAATCGAAGCGCAGTAAGGATGGCTAGTGTAACTAGCAAGAATACCACGAAAGCAAGAAAAAGAAGTACGCTATTAACTATTAACGTACCTGTCTCTTCCGAAACGAATGAGTACTACTCTCAGAGACACACTACCATCGAATGAGGTTAGTCT
+
444404<?@A@@6:9CCKDECCAAA>ABC@BBBBBB@BADCC@@AC?CC?D@CCCCCCBC3C?BB@CBBBABBB9@??@A??,AA>B@BGE;HB@?@BAACFD:;;;?BC@CCC@CCCCCDCCCCCCCA@@G@DB@?<@B@@@CCC?C@BCB@CCCCBACC@DCCAAA?BD@BBB<>>@@@8???:?ABBB3CB@D:99BCBBA<><>>>>=B=AACBB?BCCCCCC?A>AAB=BCB?BBBBCBBBBABBBBBBBBBBBBBBBB@7;;==<7;@?A>A?BBCCC
@ATNG8:04984:03881
GATGGTAGTGCGTGAGAGAGAGACCCAGAAGATCAGGAACTTCGTAAGAAGAAATTCAGATTTTTTAACACGAAGAGTAAACGTTAAAAAAGAATGGTTTTACAAGACTCACGTTTAACAATATTGCAGCAGTACGCACACAATCGAAGCGCAGTAAGGATGGCTAGTGTAACTAGCAAGAATACCACGAAAGCAAGAAAAAAAGAAGTTACGCTATTAACTATTTAAACGTACCTGCCTCTTCCGAAACGAATGAGTACACAGCTCTCATATGACACTACCATCGAATGAAGGTTAAGTCT
+
25-/)//;;;566=;;;@BAAA;;;)555.5:99;:6:5//)///73//)///(36::3938888#3,33333,3::89;18//)/////#//)//)444&5<<4;<<<;?><<=7<:?C<B@A69;:94:4559555559959:=>866>CC???=@*000*/:999:<<54338;<8=;:>99478877.733,3333333"39,33/3:::=882852228808;/659==:>44.444.458::46//)//668<::83//6///8//333:67798362222+222+2+2.50:::5
@ATNG8:04995:03887
GATGGTAGCGCACACATAGATACAGTACTCATTCGTTTCGGAAGAGACAGGTACGTTAATAGTTAATAGCGTACTTCTTTTTCTTGCTTTCGTGGTATTCTTGCTAGTTACACTAGCCATCCTTACTGCGCTTCGATTGTGTGCGTACTGCTGCAATATTGTTAACGTGAGTCTTGTAAAACCTTCTTTTTACGTTTACTCTCGTGTTAAAAATCTGAATTCTTCTAGAGTTCCTGATCTTCTGGTATGACTAGTGTACTACTACCATCGAATGAGGTTAGTCT
+
44885:?BBCDCEJLBBACBBBBAAABBBC;;7:BBC>CC@C?AA@@;?A7@ABA>;;7:>@B<@=@BAAB@@>@5;;:::':;54<@C=C=?>8<;;<;C@CCCDEG@CCCCCCBB?B@@<@@BAABAA@D>BBCC@CCCCCDBBBBCCDCCCB@CCC>AA@C@BCB@@@BBB>A@@@@3@>C<BBBBB0BCCBC=C;;<<;C;;;;@@@@0@BBBB@B@CB?A@@@BBB@C?A@CBBB>BAB>BBBBAA@BBBBABBCCCCCB@BBBBE@ABBB>B?BB@@@
@ATNG8:04949:03893
GATGGTAGATACTCGCTGATACACCCAGAAGATCAGGAACTCTAGAAGAATTCAGATTTTTAACACGAGAGTAAACGTAAAAAGAAGGTTTTACAAGACTCACGTTAACAATATTGCAGCAGTACGCACACAATCGAAGCGCAGTAAGGATGGCTAGTGTAACTAGCAAGAATACCACGAAAGCAAGAAAAAGAAGTACGCTATTAACTATTAACGTACCTGTCTCTTCCGAAACGAATGAGTACATAGATATACGTATAGCTACCATCGAATGAGGTTAGTCT
+
CCCB?BDDBCBBCBBAACBBEDCCC=CCC?CBBCBB@C?@ACCCCC?BB?B?BBACCAAA2C?BAAACBBBBBB>BBBBCCC5CCAF@BBB;CCD@DABBCCC:::;ADDADCB?BACDDCCCCCCCCBBBC?CBBB@BA@@AC@@=A?A@@>ACCCCCCC?BBBAAA@AA=???3:9===5=<<9=@@@@2?A>BAAACB@??:>:>???7;7:?BAA?ACAAAAB?C@CEC>C@?<999CBCBAAABBBBBB?@AAAAAAA==9<<=??<???@7:5;C?;;
@ATNG8:04952:03914
GATGGTAGCACGAGTCACTCATATCCAGAAGATCAGGAACTCTAGAAGAATTCAGATTTTTAACACGAGAGTAAACGTAAAAAGAAGGTTTTACAAGACTCACGTTTAACAATATTGCAGCAGTACGCACACAATCGAAGCGCAGTAAGGATGGCTAGTGTAACTAGCAAGAATACCACGAAAGCAAGAAAAAAGAAGTACGCTATTAACTATTAACGTACCTGTCTCTTCCGAAACGAATGAGTACTATGTAGAGCTCTATACTAATCGAATGAGGTTAGTCT
+
ABB=@CCCBBB>>CCCCBCFA@@BB?BBB?@CCBBA>A@CBBACCL@BB?B@CCA@AA@@0@=???B@??BA@@9000/;;;+==8<:@@G166=8@;ABBBB;;;0;<AD?BBB>@@BBCCCKKCAAAB@@AADCCC@B@@?CCCC?B=A@@<@ABBCCBB?BBBCCA?CD?989?A@:::,77;5789899%9>;<979A?AAA<A=AB??:=:=?BBB?BBCAAAB?B=??D=B:959@AAABCBBBBBBAA>;;;ABDCCCC=???A=AA;;5:8=AAAA
@ATNG8:04959:03892
GATGGTAGTATCTGCACACTCTGTCCAGATGATCAGGAACTCTAGAAGAATTCAGATTTTTAACACGAGAGTAAACGTAAAAAGAAGGTTTTACAAGACTCACGTTAACAATATTGCAGCAGTACGCACACAATCGAAGCGCAGTAAGGATGGCTAGTGTAACTAGCAAGAATACCACGAAAGCAAGAAAAAGAAGTACGCTATTAACTATTAACGTACCTGTCTCTTCCGAAACGAATGAGTACACATCGTCGTGTCGTGCTACCATCGAATGAGGTTAGTCT
+
CCBB:66BCCACBCBBCDCBBC?CC@EDCCCBBB;;6;<A@@BCBC?BB?C@BBAACGGC3B?BBCCBBABBBC8@?:::::):@;A?BBC;CCFABBBBCCCAA?AADD@CDD@CBBCDCCCCCCCCCCCD=BBCD=@ABDBBBB<@=@::6;CBBCCCC@CCCCCC@BB>A@@3999::,88829DDFD2BB?B>@?AAC?;5;:=;;;5;6;ACBB?BB:::AA?A?BCB>BBB?BBBBBBBCBBBBBBBBBBBBB???BBB@BAAAD?BBAC?C@BBB99
@ATNG8:04959:03912
GATGGTAGATATATGCACGCTCTACCAGAAGATCAGGAACTCTAGAAGAATTCAGATTTTTAACACGAGAGTAAACGTAAAAAGAAGGTTTTACAAGACTCACGTTAACAATATTGCAGCAGTACGCACACAATCGAAGCGCAGCAAGGATGGCTAGTGTAACTAGCAAGAATACCACGAAAGCAAGAAAAAGAAGTACGCTATTAACTATTAACGTACCTGTCTCTTTCCGAAACGAATGAGTACATAGATATACGTATAGCTACCATCGAATGAGGTTAGTCT
+
?===<??CCCCCCCCCDCCBCCCCC@BA@=@@@AAB?B?BBBBBBB?BC@C@AABBBBCB3B@B@@?AAAABBD>BAABBAB0AA>B?CCC;CBB?B;;;CEB@@=@@BB?CBE?CBBBCCCCCCCCCBBBD@BBCD?BBB@@?9:6;?B@?=?BB@@AAD@DCCCCC@CC?AAA>A@9:929@A?BACCD3BB?B?@@AAAAA7;7;ABB@C?;::BC=@@@@::9>8?>ABE>AAA@CCCCBBBBBBBBBBCCCCACCCCA@A@@CBBBB>@A>>9><<=>;;
@ATNG8:04963:03912
GATGGTAGCTATACGTATATCTATGTACTCATTCGTTTCGGAAGAGACAGGTACGTTAATAGTTAATAGCGTACTTCTTTTTCTTGCTTTCGTGGTATTCTTGCTAGTTACACTAGCCATCCTTACTGCGCTTCGATTGTGTGCGTACTGCTGCAATATTGTTAACGTGAGTCTTGTAAAACCTTCTTTTTACGTTTACTCTCGTGTTAAAAATCTGAATTCTTCTAGAGTTCCTGATCTTCTGGAGATACACATGATACTCTACCATCGAATGAGGTTAGTCT
+
:?=<9ABBBBEAB@@ADBCCCBBCCB;:;BBB>BBBB<AA@DACBBCCCDACC@AA>A@DCCCAE@@?@AA@B:A<@BCCC3BB?BACD=CCCC?BBA=>>9><>>??;?@BCBCCC?BB@<@<AB>==?AA=>:;;<@@@=>==>>>@@B888?:===9>>-/-/<<:===??7;7=H@2@-/+/9999*9;///+7::;AB====8=<<<+9::==;><AB;?@AA@@@;@=AAA?==8=>>;@@?@@AA@==>AA@>>>??@<=====;<==>:>5;;?>>
@ATNG8:04964:03909
GATGGTAGTATCTGCACACTCTGTCCAGAAGATCAGGAACTCTAGAAGAATTCAGATTTTTAACACGAGAGTAAACTGTTAAAAAAGAGGTTTTACAAGACTCACGTTTAACAATATTGCAGCAGTACGCACACAATCGAAGCGCAGTAAGGATGGCTAGTGTAACTAGCAAGAATACCACGAAATGCAAGAAAAAAGAAGTACGCTATTAACTATTAACGTACCTGTCTCTTCCGAAACGAATGAGTACTATAGACTATCTGAGACTACCATCGAATGAGGTTAGTCT
+
<>>@?@BB<@@:::9;;;;><<<<=166<6;9;>>B>A=>=<<<=>:>>9<9;=773888';28779333333;13777,33333#388,///&/79(-----:3555,5+220555269::>;<<><<@@966>9<@AC?AA@<?;:8359:99:<///://449;;=:9288,33;,//666(///95::;;;;%7:1////;9:9959;:95505;99@997;ABB@??4:4899-9=?:?858@?>@888=?@?@@AAAA??>ABA>BBB@B?BBBC@D@BBB@@
@ATNG8:04964:03916
GATGGTAGACATATCGTACTCTCTGTACTCATTCGTTTCGGAAGAGACAGGTACGTTAATAGTTAATAGCGTACTTCTTTTTCTTGCTTTCGTGGCATTCTTGCTAGTTACACTAGCCATCCTTACTGCGCTTCGATTGTGTGCGTACTGCTGCAATATTGTTAACGTGAGTCTTGTAAAACCTTTCTTTTTTACGTTTTACTCTCGTGTTAAAAAATCTGAATTCTTCTAGAGTTCCTGATCTTCTGGTGTCGTCTATCATGTACTACCATCGAATGAGGTTAGTCT
+
:;AA9=CCCCCCCCCCCCCCCBBBBCCCA@@B:CBBB>BB@D@CCBBBCB?B@@::499=A?C=B=BBAABB?>??BBBBB2BB?BB@A8000/599=7>><;;?@??:>>9;??A@:=8818:=>@>==::39=9:6;@@=>>>>=@?@@>;;;;===:8918<AAAB@@>;;7:=AAA/A087)788888%/;----)------68::-57676$579<:5;58868?<<667*/*/98A=>:9==7///6899;@<==@@@@@7771777=<7:67717+//962
@ATNG8:04965:03890
GATGGTAGCACACGAGATCTCATCGTACTCATTCGTTTCGGAAGAGACAGGTACGTTAATAGTTAATAGCGTACTTCTTTTTCTTGCTTTCGTGGTATTCTTGCTAGTTACACTAGCCATCCTTACTGCGCTTCGATTGTGTGCGTACTGCTGCAATATTGTTAACGTGAGTCTTGTAAAACCTTCTTTTTACGTTTACTCTCGTGTTAAAAATCTGAATTCTTCTAGAGTCCTGATCTTCTGGGTCTACACTCGTCGCGCTACCATCGAATGAGGTTAGTCT
+
@<4405;;;A@@;955555966<<<5454;55.5595)5<7=266>C>CC@CCBBC@C@CBBB<B:BBBBABBBB8?=988'9;5@>>=5=ADC?B??9??;???ABB?A@@BBBCC?AAA=<49>888@@@>AA>=:>>A@@@??<@@==///=9=>C:88187888>>@=>>7::@DD2@6;488:::)9><<=6=>;;:=99//)////'.9<997;:A@>BAA???>><>?;;;:5:;>=5=>=??DAAAB?@@@@==;;5:;??;7<933-2),,2,-
@ATNG8:04965:03910
GATGGTAGGACGAGCGTCTGAGAGGTACTCATTCGTTTCGGAAGAGACAGGTACGTTAATAGTTAATAGCGTACTTCTTTTTCTTGCTTTCGTGGTATTCTTGCTAGTTACACTAGCCATCCTTACTGCGCTTCGATTGTGTGCGTACTGCTGCAATATTGTTAACGTGAGTCTTGTAAAACCTTCTTTTTACGTTTACTCTCGTGTTAAAAATCTGAATTCTTCTAGAGTTCCTGATCTTCTGGCGCTCTGTCACGTCTGCTACATCGAATGAGGTTAGTCT
+
@ACB?BBC@CBBBBABBABACCEE?@@@DCBB@CBBE>CC?B@CCCCCCC@CCCBC@C@CCBC@D@CCCAAACBB>BCCCC5CC?AACC>BBBB@CCC?DC;;;BJEJ@CCBBCCBC?AAD@C?CCCCA@@@<?@AA<AABCCBCCCCDCC@AAF@;;;@FD?B?BBBBBCDDD@CCCCC9C:;:;EDGD5CDBCC>CCCAABBAAA=AA@A0@AABB?B?A@=@BBDDBB@B?AAABBG?@@C@BBBBBBBBGCCBBBAAAABBCCCCC>@@AB?B?ABBCC
@ATNG8:04966:03891
GATGGTAGTGTGTCTCTGAGAGTAGTACTCATTCGTTTCGGAAGAGACAGGTACGTTAATAGTTAATAGCGTACTTCTTTTTCTTGCTTTCGTGGTATTCTTGCTAGTTACACTAGCCATCCTTACTGCGCTTCGATTGTGTGCGTACTGCTGCAATATTGTTAACGTGAGTCTTGTAAAACCTTCTTTTTACGTTTACTCTCGTGTTAAAAATCTGAATTCTTCTAGAGTTCCTGATCTTCTGGGTCCTCTCTCACGCACTACCATCGAATGAGGTTAGTCT
+
/48:5:>>>CBBBCDCCBBBBBAAABBAAA;;7;@@A=CC@C@CCBBCBB@BDCCC?B?CDBB@BAGCCBCCGCDBBBBBB2@C@BCBF?DCCC@AAE>BA000>AACACCCMBBCC@BBE@D?BBC@B@@?;?BAA=BCCCBCCDCDCCD@;;;5;??;@B?A>BAAAB9;9B499;;;-;;A=BBBBB,AA;;;/9:@@BCCCCCADCCC3BBABB>B>BBADCCBCCE@C@DCE@@A?BBBB<BC?BBCCCCDCC@@@@@A>@@@BB@CDCC?B@BEC;;
@ATNG8:04971:03938
GATGGTAGGTGCACATGAGTGTATCCAGAAGATCAGGAACTCTAGAAGAATTCAGATTTTTAACACGAGAGTAAACGTAAAAAGAAGGTTTTACAAGACTCACGTTAACAATATTGCAGCAGTACGCACACAATCGAAGCGCAGTAAGGATGGCTAGTGTAACTAGCAAGAATACCACGAAAGCAAGAAAAAGAAGTACGCTATTAACTATTAACGTACCTGTCTCTTCCGAAACGAATGAGTACTGCGTCTCACTCTCGCCTACCATCGAATGAGGTTAGTCT
+
55;>:CBB?9;:BCBBBCDEDCCBB@CCC>BABCCB?C?AACCBBB@BA>B=@B@:::::*;@BCBABHCCCDB=AA:;;;;*;C>B>BBB<BDDABBBAAA@::5;?AA?BCC@BBCBBCBBBCBBBBCCCACCBB@@@@BBD@@=A?BBB@CFDCBBBB@BBBCCC?BB?BBB?BB@@?:???9?@@@@2AC?BCBBBBBBC@C???@B<A<??CBB=@B@@@BC?B@BCB=BBA=@@BAABB????AAAACBCCCCCD>BCD@CB@AC?CCAA>@?AB@::
@ATNG8:04978:03912
GATGGTAGAGAGAGCTCTCTCATCGTACTCATTCGTTTCGGAAGAGACAGGTACGTTAATAGTTAATAGCGTACTTCTTTTTCTTGCTTTCGTGGTATTCTTGCTAGTTACACTAGCCATCCTTACTGCGCTTCGATTGTGTGCGTACTGCTGCAATATTGTTAACGTGAGTCTTGTAAAACCTTCTTTTTACGTTTACTCTCGTGTTAAAAATCTGAATTCTTCTAGAGTTCCTGATCTTCTGGATATGAGTGACTCGTGCTACCATCGAATGAGGTTAGTCT
+
5:<<9<BBCCDCBDAABBCCCCCCD@ABCCAA?B@>@>BCACADCBBBBC?CCCAB>A@CCCC@C=@@CCCCCDA?ACCCC3AB@AAAB>BBBC=??@;@A8???;>@:AAAABBBB?>>><A<AAA>??@?<@@@A=??A===>>>>ABB>==@<:;;<AA:?<>>>?@@BBD;@@@@?2?5;4:::::*:<88818@@ACBB====@@@@/@;;;@=@<@B=A@@@>>>;><>@AB??<>>>=A@@@AA>>>>@@AA===@AA<@?@?@<???@9=9=>A?@
@ATNG8:04979:03891
GATGGTAGTGCGTGAGAGAGAGACCCAGAAGATCAGGAACTCTAGAAGAATTCAGATTTTTTAACACGAGAGTAAACGTAAAAAGAAGGTTTTACAAGACTCACGTTAACAATATTGCAGCAGTACGCACACAATCGAAGCGCAGTAAGGATGGCTAGTGTAACTAGCAAGAATACCACGAAAGCAAGAAAAAAGAAGTACGCTATTAACTATTAACGTACCTGTCTCTTCCGAAACGAATGAGTACGAGAGAGCACACGTGTCTACCATCGAATGAGGTTAGTCT
+
BBDA@CBBBBAA:;;<<BCCCFDDD=BCC@CCCBBB@C?@ADCFCC@BB8B;?<?79:9:9#36;<;BBCC???@8<=;;;;:)4:298BCC8AAC@BCGEEC;;;=@=AB?BBC@BBCCBCBBBDDCC@@@C@DBAA@C@@@BBBB?B@CBC@BBCCBCCB@AAACDC?A@<:::4::BCD=BBA=@?@@@@'@A?>:79A@>>?7;7:<<A2:7;@CCG@CAAAA?B?C=@@C=C::8:AABBBCCBAABAAABDCBB???AA9938:;;A==<=D5:4:A99:
@ATNG8:04980:03935
GATGGTAGCAGACGTGACAGAGCGCCAGAAGATCAGGAACTCTAGAAGAATTCAGATTTTTAACACGAGAGTAAACGTAAAAAGAAGGTTTTACAAGACTCACGTTAACAATATTGCAGCAGTACGCACACAATCGAAGCGCAGTAAGGATGGCTAGTGTAACTAGCAAGAATACCACGAAAGCAAGAAAAAGAAGTACGCTATTAACTATTAACGTACCTGTCTCTTCCGAAACGAATGAGTACGTGTGCGACGTGTCTCCTACCATCGAATGAGGTTAGTCT
+
9:@>;CBABCCCBBAAABBCGCEBB?CCC?CCC@AA?B>ACC??@F@BB@A>:99??CCE3C=AACCEECC?>>7=>@BABB5BB?C@CCD=CCHICCBBBBCCC@C@CC?CBD@BBBABBCCCCBCFDDCC?BBBB>A@BBBBBC7989BA=ABBBBBBB@AA@DDA?CC?AAA>AABDF>BAA>ABBBB3BC?B666>@AAA9>9==@B<@<>>BDF@BC@??AA>A?BBB?BBB@AAABBBB>>?BAAABB?@ABAAA9==@<AA???<A@@@:<8<A???
@ATNG8:04983:03906
GATGGTAGCGCATATCAGCGCAGCCCAGAAGATCAGGAACTCTAGAAGAATTCAGATTTTTAACACGAGAGTAAACGTAAAAAGAAGGTTTTACAAGACTCACGTTAACAATATTGCAGCAGTACGCACACAATCGAAGCGCAGTAAGGATGGCTAGTGTAACTAGCAAGAATACCACGAAAAGCAAGAAAAAAGAAGTACGCTATTAACTATTAACGTACCTGTCTCTTCCGAAACGAATGAGTACGATGAGAGAGCTCTCTCTACCATCGAATGAGGTTAGTCTT
+
5BA@?B;595?@;;;ABB@AA;;;@8ABB?96/;<<)/*/:::88<1:>*0)000@@@@@,@>BDCCGGCCBDD=;;;AAAA2BEACACGD<CAA?CCAABCBBC@B@CC?BAA?AA@?@AAAABA@@BBBB>A;;;;@@@BCCCC9;8<;;8;CCBB@@@@;;:BAA=>><>BB<??9888*787/788888#783374===BB<<?<778<:>:>;BBA=BCB;;;;?A;@@C=AAA>AAAAACABC:99BBBCCDA@>>?>9978;777=2656A9>3:=?:73
@ATNG8:04985:03903
GATGGTAGCGCGACGAGCGTAGACCCAGAAGATCAGGATCTAGAAGAATTCAGATTTTTTAACACGAGAGTAAACGTAAAAAAGAAGGTTTTTACAAGACTCACGTTAACAATATTGCAGCAGTACGCACACAATCGAAGCGCAGTAAGGATGGCTAGTGTAACTAGCAAGAATACCACGAAAGCAAGAAAAAAGAAGTACGCTATTAACTATTAACGTACCTGTCTCTTCCGAAACGAATGAGTACGATGAGATAGCTCTCTCTACCATCGAATGAGGTTAGTCT
+
BCCC?BBDEDCCBBBBBBCBBA;;;0;AA=@BCCDFADCBAA;;4;B<@<@@=::;::9#9599:?===>88928;;<CCCA)971313333$337/3;?>=;://)/3.-(--/(.77578;9>@?@@;;;A=AA>=:==;:////+//66C?EBAAA@AA=>>>ACC?CC>BAB=?>;=;3<6608:::::';><BBACCAA::5;;<;;A1818<:;;<?;;;;;;9>9>??9>BA@???A???BB>@ABAA=A???A@C@?>=:=BADD::;;><A8===;;
@ATNG8:04986:03897
GATGGTAGACATATCGTACTCTCTGTACTCATTCGTTTCGGAAGAGACAGGTACGTTAATAGTTAATAGCGTACTTCCTTCTCTTGCTTTCGTGGTATTCTTGCTAGTTACACTAGCCATCCTTACTGCGCTTCGATTGTGTGCGTACTGCTGCAATATTGTTAACGTGAGTCTTGTAAAACCTTCTTTTTACGTTTACTCTCGTGTTAAAAATCTGAATTCTTACTAGAGTTCCTGTCTTCTGGCGCGTATGTATGTCGCCTACCATCGAATGAGGTTAGTCT
+
BABC?C@B@CCCBBBCCDBBCCCCBAABCCBB@DBAA<@@<@?BBAAACC>AAABD=A<@B??4>><8?BBBB@A6:7<488;;2;777(7;<<9>;?9<>4773;::6;>A=>>AA<@>=:========??<???A=AA>>>??>@??>?><;<89::6<<7<:????@@A@@<@ABBB6><>:=9===,88;=;-//::9<7;//-/@>>,=/8/=070--,--9998>=4:4:79>D=;;;<@<=///::??@?A???<;;;0///995//8>:><>==>@
@ATNG8:04986:03935
GATGGTAGCAGACGTGACAGAGCGCCAGAAGATCAGGAACTCTAGAAGAATTCAGATTTTTAACACGAGAGTAAACGTAAAAAGAAGGTTTTACAAGACTCACGTTAACAATATTGCAGCAGTACGCACACAATCGAAGCGCAGTAAGGATGGCTAGTGTAACTAGCAAGAATACCACGAAAGCAAGAAAAAGAAGTACGCTATTAACTATTAACGTACCTGTCTCTTCCGAAACGAATGAGTACGTGTGCGACGTGTCTCCTACCATCGAATGAGGTTAGTCT
+
//8;6;000CCCCCBBBCCGCCCCE@BBD@BBBCAB@B@D@@99:B?@?=??@@@????>.??BECBBBBB???8::;=:<:(:<49.599*9BB=BGJ;;;BBB?B@@A>@CC=ABCABBCCHCDCBBBCC?BBBC>@@?@AAAF@C@C;;:;CBBBBBE@@@ABBA?BB?CBB<>>>??8?@>;>?===.>?:?;;;@AA??<?:>=AB:=8;;@AA>ADBBBBB?B>AAD>FED?:99BBAA??????ACB@A@@>?>;@?B<@@>>>=>>>A<@<ACAAA
@ATNG8:04987:03890
GATGGTAGCATCATGCATATCTCACCAGAAGATCAGGAACTCTAGAAGAATTCAGATTTTTAACACGAGAGTAAACGTAAAAAGAAGGTTTTACAAGACTCACTTTAACAATATTGCAGCAGTACGCACACAATCGAAGCGCAGTAAGGATGGCTAGTGTAACTAGCAAGAATACCACGAAGCAAGAAAAAGAAGTACGCTATTAAACTATTAACGTACCTGTCTCTTCCGAACGAATGAGTACGAGAGTCAGAGCAGAGCTACCATCGAATGAGGTTAGTCT
+
@@BC?BBBBBCCDBBBCCDDDDCCCACBB?B@CA?@?A?BBCAAAB@BB?B???=8:999$9,977==;A?@@@29:@AA?@0:;668@DD9BBB>BB;;9BBCD;C?;;49AA=ABBBB<:;CCCBCBBAB<@9;;<@@CBA??C?B=@A@@CCBBBBAA=??AA?@;??8798-43<9377;137777$796;B=BBBAB>3::*9>:8399><=7708==;::A<><<A=<;:69B>?998>===?777BCAC999??BBD@B?@@C=?@AA<?;?ABBB
@ATNG8:04987:03901
GATGGTAGGACGAGCGTCTGAGAGGTACTCATTCGTTTCGGAAGAGACAGGTACGTTAATAGTTAATAGCGTACTTCTTTTTCTTGCTTTCGTGGTATTCTTGCTAGTTACACTAGCCATCCTTACTGCGCTTCGATTGTGTGCGTACTGCTGCAATATTGTTAACGTGAGTCTTGTAAAACCTTCTTTTTACGTTTACTCTCGTGTTAAAAATCTGAATTCTTCTAGAGTTCCTGATCTTCTGGTGTCTGATCTGTATCACTACCATCGAATGAGGTTAGTCT
+
:::;<@@A=CCBBBACBCBBBBDE@BBBBB;;8<AAA;;;6<=@AABBBB?BBBBB?B>BB@@<C?CBCDDEBBB=@AAAB2BC@CBBB=BBCCACDD?AA9;;;BAB?BBBBABAA=AAA>B>BBCCCCDIACB;;:;CCCCDCCBCBBBCDCC=@;:5;@=A>AADCCCBAA?;;>??2>8<69>>?@,AA>>>-0/79<<9955.4444'9?>:989=AA?AAAA@@@<@=AA@BAA?BAFGCAAAABBB;;<BBBBCHCCC?BBCCC@CCBB?B>ABB??
@ATNG8:04988:03896
GATGGTAGGTGCACATGAGTGTATCCAGAAGATCAGGAACTCTAGAAGAATTCAGATTTTTAACACGAGAGTAAACGTAAAAAGAAGGTTTTACAAGACTCACGTTAACAATATTGCAGCAGTACGCACACAATCGAAGCTCAGTAAGGATGGCTAGTGTAACTAGCAAGAATACCACGAAAGCAAGAAAAAAGAAGTACGCTATTAACTATTAACGTACCTGTCTCTTCCGAAACGAATGAGTACGAGAGTCAGAGCAGAGCTACCATCGAATGAGGTTAGTCT
+
@;<<?ABB=@AA==B@AAICBCBBB?A;;7;?@?::5::??BBBBB@A@?@?AB?;;;;;*;>BBC;<;A???@8@@BB>@>+B?7;;?@@+?::6:A@@@BCCC?B?BB@CBB?BBBABDCCBBBBCBAAC@CCCC<;;FDDAAA@EACBC@BBBD@@@B8;:?@?A@BC@DBB?BAAAA=A?<9000000%0=500/:9;::50548788(/(/3779<?@;B@@@??+00>3:00*0:>088;;8;338<??>?@A@774:A@<AA?@=:<@??5;4:?@;;
@ATNG8:04990:03919
GATGGTAGCTATACGTATATCTATGTACTCATTCGTTTCGGAAGAGACAGGTACGTTAATAGTTAATAGCGTACTTCTTTTTCTTGCTTTCGTGGTATTCTTGCTAGTTACACTAGCCATCCTTACTGCGCTTCGATTGTGTGCGTACTGCTGCAATATTGTTAACGTGAGTCTTGTAGAACCTTCTTTTTACGTTTACTCTCGTGTTAAAAATCTGAATTCTTCTAGAGTTCCTGATCTTCTGGCTCTCGTAGACAGATACTACCATCGAATGAGGTTAGTCT
+
>=;<<@>@>:555>=;;ACGCCC>=<656<;;6;>@>6?>:?:696BB@A=@CAA?<@<@AAA=@>@CBAAAAAA=@@@@@.>>8;;;8.7:==9?@A???599?BCC?BBBBCBCC?A>@5;5;988;;;;5;>?>;?==<?>>;;;>>??A@@<?>><??=A=?@A:::?8818A==>:=8=:=====+9;77706;;///=9;<36666(////8/5.7:5788>>>A:=6===:6617//*/7:<>;;;=;;9<;<==>>>48<8871////(/38>A@A
@ATNG8:04991:03904
GATTAGTATAGAGCTCTACATAGTACTCATTCGTTTCGGAAGAGACAGGTACGTTAATAGTTAATAGCGTACTTCTTTTTCTTGCTTTCGTGGTATTCTTGCTAGTTACACTAGCCATCCTTACTGCGCTTCGATTGTGTGCGTACTGCTGCAATATTGTTAACGTGAGTCTTGTAAAACCTTCTTTTTACGTTTACTCTCGTGTTAAAAATCTGAATTCTTCTAGAGTTCCTGATCTTCTGGCGCTCTGTCACGTCTGCTACCATCGAATGAGGTTAGTCT
+
AAA?BBBBCCCCCCABBCDCCCBBBBCGBB?BCCD=DC@C@BAAACCC@DCB??=??BCBB?B?BBBABABAB?BBBBB1CB>@???:?@@C?BBB@BB<==>CCC?AAAAAA;;7;AA9>9><<<;;;><AAAA9?>A@<>>A?@?@@=>>?<??@<??<?=AAA?AAABB:???AB5B<B;AAAAA/AD@@@5<=<;;;=<==7<<==.=@@@B=A=AA<A@@@>>><?<?CA@@@:=<@<<<<<<<<@A@@@A666<<??<?A@@@;=>=@<A<@CCCB
@ATNG8:04992:03896
GATGGTAGCACACGAGATCTCATCGTACTCATTCGTTTCGGAAGAGACAGGTACGTTAATAGTTAATAGCGTACTTCTTTTTCTTGCTTTCGTGGTATTCTTGCTAGTTACACTAGCCATCCTTACTGCGCTTCGATTGTGTGCGTACTGCTGCAATATTGTTAACGTGAGTCTTGTAAAACCTTCTTTTTACGTTTACTCTCGTGTTAAAAATCTGAATTCTTCTAGAGTTCCTGATCTTCTGGTGTCTGATCTGTATCACTACCATCGAATGAGGTTAGTCT
+
@@<>?BBBCBBCBBBBCCCCCCCCBBAAAB@@=@CCC>CG@C@@ABCCBC?BCCCC?C>AACF@C@BCDBBBBBA=77888)8D?CBBB9BCCC?BAB?BC>==>CCC?AAAAAABB>CB>7;7;==;;;;>:>AAA;;;=A======CAAA>>>;999:??;A;A@;=?AAAA<A@@@@6@<@<@@AAA.@@AAA9A=<788A???;=DDD/?:::D=B=AA<???C>>><><>ABBAA7=;><@>===@@@@@@@>?@>@???=AAA@>98:8=<>7=?:88
@ATNG8:04995:03929
GATGGTAGACATATCGTACTCTCTGTACTCATTCGTTTCGGAAGAGACAGGTACGTTAATAGTTAATAGCGTACTTCTTTTTCTTGCTTTCGTGGTATTCTTGCTAGTTACACTAGCCATCCTTACTGCGCTTCGATTGTGTGCGTACTGCTGCAATATTGTTAACGTGAGTCTTGTAAAACCTTCTTTTTACGTTTACTCTCGTGTTAAAATCTGAATTCTTCTAGAGTTCCTGATCTTCTGGGCTGCGCTGATATGCGCTACCATCGAATGAGGTTAGTCT
+
:<@<?BCCBBBCAAACBBBAAAABBCCCBC@@??CBC;AA7;6;AADCCC?CC@@A?E<@@AA9?2<@ABBBCBB?BBCBB3BA>A866(9997?CA@=@B79:?BCC<?;?AB???;>>@:=:=@@@>>>@<@AA?688>===>AABAA?::9:8:;;;==8=:>>>>CCB@@<;;:==1=7=9:;;;;+;=:::+//;///://8=ADF2A<<=@:@8>><>>>@;;;:=:=A?@?A<====6=///<:::>>>>>:::=//,/:;;:6:??A9=8=>;;;
@ATNG8:04951:03952
GATGGTAGGCACTGCGCACACATCCCAGAAGATCAGGAACTCTAGAGGAATTCAGATTTTTAACACGAGAGTAAACGTAAAAAGAAGGTTTTACAAGACTCACGTTAACAATATTGCAGCAGTACGCACACAATCGAAGCGCAGTAAGGATGGCTAGTGTATCTAGCAAGAATACCACGAAAGCAAGAAAAAGAAGTACGCTATTAACTATTAACGTACCTGTCTCTTCCGAAACGAATGAGTACTACTCTCAGAGACACACTACCATCGAATGAGGTTAGTCT
+
?B@<?BCC?BABBBECCCBCCCCCC=CCD?CABBCC@C@FCCBBCDC@D=C@CBA>????0>?BBCCCCBBBA?8;<:;;;;*;A=@5;;;6;CEBCBBBCCECC=B?BD?BAC?BBCACDDEBBBCCDBBB?CCCC?BABBAB??5969?@=ACCCCCCCDDCCCCC?BB@B=><>DDFC>CBB?CCCCC3BB>B><=>@AAA;>9??AA<@<?AAAA@BBAAAAA;?;?@C;ABB?BCCCBCDBBB@ABCBBCBBBB>>@@BB=B@==>;@D??=?>AAA??
@ATNG8:04951:03975
GATGGTAGCGCACACATAGATACAGTACTCATTCGTTTCGGTAGAGACAGGTACGTTAATAGTTAATAGCGTACTTCTTTTTCTTGCTTTCGTGGTATTCTTGCTAGTTACACTAGCCATCCTTACTGCGCTTCGATTGTGTGCGTACTGCTGCAATATTGTTAACGTGAGTCTTGTAAAACCTTCTTTTTACGTTTACTCTCGTGTTAAAAATCTGAATTCTTCTAGAGTTCCTGATCTTCTGGCTCTCGTAGACAGATACTACCATCGAATGAGGTTAGTCT
+
CCAA?BBBBBCCCDDCCCCCCGCCCBBBBDCC@BBCC>CC@CCCDCCCCC@BBGBB@B?CCCB>@?@CDEBBBFC<@@@@@2@C@BBCD=CCBB?BCC@CD9:9BCCEAECCBBBDD@B@B?B?CCCCCBBB?BCCC@BBCCCBBACCCDCBBAC?CCC?CC?C?CCDBBBDCB>A999949<@999999*9B@@B=BBCCCCCCDC<AA@A,@AABDAC@BB@BBBBCDC@C?@BADDE?BAA>ABAAACCCCEDCCCBBBCCC?CCCCC?BBA@>?@CC@@@
@ATNG8:04965:03942
GATGGTAGTATCTGTCTACGAGAGCCAGAAGATCAGGAACTCTAGAAGAATTCAGATTTTTAACACGAGAGTAAACGTAAAAAGAAGGTTTTACAAGACTCACGTTAACAATATTGCAGCAGTACGCACACAATCGAAGCGCAGTAAGGATGGCTAGTGTAACTAGCAAGTATACCACGAAAGCAAGAAAAAGAAGTACGCTATTAACTATTAACGTACCTGTCTCTTCCGAAACGAATGAGTACACACTCTACATATGACACTACCATCGAATGAGGTTAGTCT
+
7:::;A9@A@:55;<;;;;;;@696<??F???@9955:7:<<44497;;7<58;773737$34=888;:;;333(379====*;;7;9<@@2===<;AA@9959909;>C=BBB@BBDCBBECCCCCCCCAA?ACBB?CBBABB;:8;?BDB>A@BBBBAA?ABBBBB<@@A00/5:98::3:::6::@@@2AD@DBAAADEBB8;5;=;:5;:=:A@@<@B@@??C?B6;>B<BBB?BAAABBAA?;::://00=@=@A?;;;440388896;<<<9<7:<<;;
@ATNG8:04972:03954
GATGGTAGAGTATCATGTGTATCTCCAGAAGATCAGGAACTCTAGAAGAATTCAGATTTTTAACACGAGAGTAAACGTAAAAGAAGGTTTTACAAGACTCACGTTAACAATATTGCAGCAGTACGCACACAATCGAAGCGCAGTAAGGATGGCTAGTGTAACTAGCAAGAATACCACGAAAGCAAGAAAAAGAAGTACGCTATTAACTATTAACGTACCTGTCTCTTCCGAAACGAATGAGTACGAGAGAGCACACGTGTCTACCATCGAATGAGGTTAGTCT
+
55;<8=CDCCCBC>CBBBDFHBBBC@DCC@<;9CAB?B?BCEBBBC?BB9949?>=@@@@1@@DEICCCBCBCF>DB:9::-;C>B4;;;*;BB@CCBBBABBB?B@CC<AAB?BBBBBAAAAAACDDDCB?BCCC@A@ACAB??=A@CCC?CBBCDCCA=BBCCAA?AA?BBB=@@BCC:>>?;>BBBB3BD?BAAABBBBC7948>==:>8=ACAA=@B@@@AA>B?BCC>CCC?@@?BBBDBBBBCBBBBBBBBCCBBBBB?B>>>B@BBBB?<6<A;;;
@ATNG8:04979:03970
GATGGTAGCAGACGTGACAGAGCGCCAGAAGATCAGGAACTCTAGAAGAATTCAGATTTTTAACACGAGAGTAAACGTAAAAAGAAGGTTTTACAAGACTCACGTTAACAATATTGCAGCAGTACGCACACAATCGAAGCGCAGTAAGGATGGCTAGTGTAACTAGCAAGAATACCACGAAAGCAAGAAAAAGAAGTACGCTATTAACTATTAACGTACCTGTCTCTTCCGAAACGAATGAGTACTGCGTCTCACTCTCGCCTACCATCGAATGAGGTTAGTCT
+
=;5925:<=?@@BBBBCBBBHCFCLABAB@B;;;DB@C>@;;:ABC?AA=@;99999989'85;;788:::;;;18844444$45.5499909;<8<>>>>?=:;:;?BB?C<<:;BCDCCCFHHCBBBB@@=@;;;?C@@@??>?9@;@9:66>=>??AA>ACCFBB?BB?A?>8==;77.773177777$7;6374=<;:;80525;::0827<BBB;?:997;<8;6787-3771778?AA@BBB=@???><AAB@A>:=8938?===7;==?;><??:98
@ATNG8:04983:03946
GATGGTAGACATATCGTACTCTCTGTACTCATTCGTTTCGGAAGAGACAGGTACGTTAATAGTTAATAGCGTACTTCTTTTTCTTGCTTCGTGGTATTCTTGCTAGTTACACTAGCCATCCTTACTGCGCTTCGATTGTGTGCGTACTGCTGCAATATTGTTAACGTGAGTCTTGTAAAACCTTCTTTTTACGTTTACTCTCGTGTTAAAAATCTGAATTCTTCTAGAGTTCCTGTCTTCTGGCGCGTATGTATGTCGCCTACCATCGAATGAGGTTAGTCT
+
>><9>B@ACCBBBCDCCCCCCCCCCDCBCC?>;=99:0;A>C@CCCACBB?BBBBB?B?BBBA>A;@ABBBBBBB?BBBAA2>;9<//(/0098ABC@BB?AAABCC?<<AAAAAA;C??9>9>>>=<<==;?A??9>>A===>>@AA@@;==@;===:>>9>9>>>=@@@AA;>><CA5A:@5::AAA.=AAAA9@>>88:>>??=AACC.A:::@<@=AA<A@AA?@?:=8<??AA:>>>:>>>==<>>>A<<<==>;@??;?;;;@;==;@;A;>>>9;
@ATNG8:04990:03941
GATGGACGAGCGTCTGAGAGGTACTCATTCGTTTCGGAAGAGACAGGTACGTTAATAGTTAATAGCGTACTTCTTTTTCTTGCTTTCGTGGTATTCTTGCTAGTTACACTAGCCATCCTTACTGCGCTTCGATTGTGTGCGTACTGCTGCAATATTGTTAACGTGAGTCTTGTAAAACCTTCTTTTTACGTTTACTCTCGTGTTAAAAATCTGAATTCTTCTAGAGTTCCTGATCTTCTGGTATACACACTCGCTCGCTACCATCGAATGAGGTTAGTCT
+
AADD@DDDBBBC@@ACCDLJ@BBBBB?@?@AAC>CB?B@DCCACBC?BBABD?C?A@AC?C??@?BCBBBD@A@@@@1?A=?88878AAA@CA?;@?399??CD?CBBBBBBC?AAD>B=@@>@@A??;>ACC?BBBB???>AA8::>>>><AAA<AA;><?>=><>D<<6=>===/=9>:>AAAA/AAAAA8>;;;A>>>;;57===,;///;6=60938>@@BBB?B?BDBA?><?>AACC999DCBBBBBBBBB>>>D@CBBBB<897:5:;@@D;;
@ATNG8:04949:04031
GATGGTAGCTCGCTGATGATATCTCCAGAAGATCAGGAACTCTAGAAGAATTCAGATTTTTAACACGAGAGTAAACGTAAAAAGAAGGTTTTACAAGACTCACGTTAACAATATTCAGCAGTACGCACACAATCGAAGCGCAGTAAGGATGGCTAGTGTAACTAGCAAGAATACCACGAAAGCAAGAAAAAGAAGTACGCTATTAACTATTAACGTACCTGTCTCTTCCGAAACGAATGAGTACTGTATCTATGTGTGCGCTACCATCGAATGAGGTTAGTCT
+
44<<9=BBBB==@@?CBCDCD969C:=BC?AABCCC@C?BBD;;:D@DC@B<?@@=>?>>,@<@@?A@@CA???5=@;;;;;*;C@A>BBB8BBC@CFCCEEEB@?@?CB?CBB?BBCBBCCCDAAACCCB@BDCB?BBAAEBBB@C@C@@>@CCCBBBD????BBC?CC=AAB?@@:::,8==;?CEDC3FD?99:?B@@A@<@7;;==:>9==A;;6;AAABBC?A?:::/:AA=ABCBBBBABCCFBBBBBBBBB>>;@AA=AA@@@:=ADD?A???:::
@ATNG8:04952:03996
GATGGTAGTATCTGCACACTCTGTCCAGAAGATCAGGAACTCTAGAAGAATTCAGATTTTTAACACGAGAGTAAACGTAAAAAGAAGGTTTTACAAGACTCACGTTAACAATATTGCAGCAGTACGCACACAATCGAAGCGCAGTAAGGATGGCTAGTGTAACTAGCAAGAATACCACGAAAGCAAGAAAAAGAAGTACGCTATTAACTATTAACGTACCTGTCTCTTCCGAAACGAATGAGTACACATCGTCGTGTCGTGCTACCATCGAATGAGGTTAGTCT
+
AA@=@CBBBBBBBBBBBBFCCCCCD@CCDACAAA@@<@=AABCCCC@CB8;69<=<===>.?=@@A@??BBBBA8=>;;;;;$:?<?4999&5::5<C>CBBABC@C?BC>@@C?BBCCBBCCDCBBDD@@A@CBBB@BBBCBBAC@D?B@@>@CCCBBCB?BCCCCC?BB?BBB?BBBBG@BBA>ABEDD2AA?ABBDC>>>A7:6;>AD;>;>>BCB@CCBCBBC>B>ACF>BAA>ABCCCCCCBBBBBBBBBBBBCAAACBB?AAAAB@BBBA@C@BBBB?
@ATNG8:04952:04020
GATGGTAGAGAGAGCTCTCTCATCGTACTCATTCGTTTCGGAAGAGACAGGTACGTTAATAGTTAATAGCGTACTTCTTTTCTTGCTTCGTGGTATTCTTGCTAGTTACACTAGCCATCCTTACTGCGCTTCGATTGTGTGCGTACTGCTGCAATATTGTTAACGTGATTCTTGTAAAACCTTCTTTTACGTTTACTCTCGTGTTAAAATCTGAATTCTTCTAGAGTTCCTGATCTTCTGGTGTCTGATCTGTATCACTACCATCGAATGAGGTTAGTCT
+
:;8;>A9;9BBBCD@@AABBAACCDBBBAA;;4;;:<,9C>C=A@@BBBA?CCGMF?C?BA;:5;<@BBABBA:91:=;<.694:/0*/;7=4>;::7:3999=;>7?CCCCCAA=@;:1808===>?=>:=AAA<AAA<<<?AABAA?>>>>:=9939906/7<>?::7:>8<8888)87<78888)8>>=>-87;:====;;3;==/>;;;@;?;::7;AAA@>><>;>>??==:==@>@@@?@@@@>>>@@AAA@@@D<>==::3:<:;5:<AA?>>
@ATNG8:04954:04003
GATGGTACACGACACGACGATGTGTACTCATTCGTTTCGGAAGAGACAGGTACGTTAATAGTTAATAGCGTACTTCTTTTTCTTGCTTTCGTGGTATTCTTGCTAGTTACACTAGCCATCCTTACTGCGCTTCGATTGCGTGCGTACTGCTGCAATATTGTTAACGTGAGTCTTGTAAAACCTTCTTTTTACGTTTACTCTCGTGTTAAAAATCTGAATTCTTCTAGAGTTCCTGATCTTCTGGATAGCGACGCGATATACTACCATCGAATGAGGTTAGTCT
+
>@<<@B@AA=A@@@=<<<0//79<BABBB@@=@BAA<BCAE@CCBBBCB@CCCDD@C8:;BB>B@BBBBBBBCC@DCAAA1AB@CBBB>BCCC?CCD?@@7::AAAC@BBBBBBBB?BAC?C?BB>B<>>B=>>=@<A@A@@===>>@@@@@@@<>>@<@@=A=AAA<==A@@<@@@@@5@=A:88898(8@<==4=;;887=====BBBB/A;;;E:>:=@=C@@@@?>8=5;9////)//616;@A>>>@@A???>>??@==:=>>>A<>>=@<>=AAA<<
@ATNG8:04955:04004
GATGGTAGTGTGTCTCTGAGAGTAGTACTCATTCGTTTCGGAAGAGACAGGTACGTTAATAGTTAATAGCGTACTTCTTTTTCTTGCTTTCGTGGTATTCTTGCTAGTTACACTAGCCATCCTTACTGCGCTTCGATTGTGTGCGTACTGCTGCAATATTGTTAACGTGAGTCTTGTAAAACCTTCTTTTTACGTTTACTCTCGTGTTAAAAATCTGAATTCTTCTAGAGTTCCTGATCTTCTGGAGATATCATCAGCGAGCTACCATCGAATGAGGTTAGTCT
+
>@>;>BCCBBBDCBBCBACBCAAAAACBBAAA=@???9@A?B?BDCCCDD?CDCAA>A@CEDC@C=BBDBCCCIC@AAAA@0>C>BBCC>BA@@<@;;7;C9;;CCBC?CCDCCCCD>BAB@D@DCCCCBBC@CBBB>@ACCCCCCCBCDECBBB@BCB@CC@C?BBBCCCBBB@C@@@@7>;>9@AAAA2ACABB=BACCFCCCBB>BBAB0BBABB@B@CB@BCBCDBB@B@BBCCCB?BBC@CCCCCCCBBBABDCCCCBBC@CABAC@BBBB@B@CC@AA
@ATNG8:04960:04017
GATGGTAGCAGACGTGACAGAGCGCCAGAAGATCAGGAACTCTAGAAGAATTCAGATTTTTAACACGAGAGTAAACGTAAAAAGAAGGTTTTACAAGACTCACGTTAACAATATTGCAGCAGTACGCACACAATCGAAGCGCAGTAAGGATGGCTAGTGTAACTAGCAAGAATACCACGAAAGCAAGAAAAAAGAAGTACGCTATTAACTATTAACGTACCTGTCTCTTCCGAAACGAATGAGTACGTGTGCGACGTGTCTCCTACCATCGAATGAGGTTAGTCT
+
55::5;=<@@>:9:5555666;BCC?AAD@B@@@@@=??CCD000@;00+06<;?A=BBB+B8B==BB@@@99:,9<@A@@?,>@9=4=>>4@@B?BCCBBBCCC?C@@@<@;<7;@AABBC;;;FCCBBBB?BA;:6;==@@000=A=ABB?ABA@ABBB=BBB????A@<@99399999+9>@;999:9:%9<<973388598;A;98>>8>;>>BBA?@A;;:AA?A?9:9.773-377=>?<00/////<=<::;9996552/52//=3////*/3>??>>
@ATNG8:04962:03996
GATGGTAGGCGACATACATACGCGCCAGAAGATCAGGAACTCTAGAAGAATTCAGATTTTTAACACGAGAGTAAACGTAAAAGAAGGTTTTACAAGACTCACGTTAACAATATTGCAGCAGTACGCACACAATCGAATCGCAGTAAGGATGGCTAGTGTAACTAGCAAGAATACCACGAAAGCAAGAAAAAGAAGTACGCTATTAACTATTAACGTACCTGTCTCTTCCGAAACGAATGAGTACGATGAGAGAGCTCTCTCTACCATCGAATGAGGTTAGTCT
+
<<<>?BBC@C9;;DDCDCCCDCCBB?BBB?BBBCBB?BACBCBCBC?CC8;;:BBCEDDD2D@FDCCCCCBBBC;??::::-;C<A4<<;-;ECAEBBBCCA@@@C@BB?BCC?AACCDDBBBBBBBCDCCACC@@?@CCCBBBC?B=B999:CCCDFBB@BCCBBB@CD@BBB>??BBD>BAA>ACCCC3CC?AAABBBCCD?B?BAAA>A>ABCCC@AAABACA<@>@CD@ECD?AAACCBBCBAA>>>BBBCC>>>@@@8859BDAB?>@@@<>8=C;::
@ATNG8:04962:04007
GATGGTAGCTCTGCTCTGACTCTCGTACTCATTCGTTTCGGAAGAGACAGGTACGTTAATAGTTAATAGCGTACTTCTTTTTCTTGCTTTCGTGGTATTCTTGCTAGTTACACTAGCCATCCTTACTGCGCTTCGATTGTGTGCGTACTGCTGCAATATTGTTAACGTGAGTCTTGTAAAACCTTCTTTTTACTTTTACTCTCGTGTTAAAAATCTGAATTCTTCTAGAGTTCCTGATCTTCTGGATACACTCATGTGCACCTACATCGAATGAGGTTAGTCT
+
BBCC@CDCBABBBBBBCBCCCAAACCDDCC??>?CCC=CC@C?CCCCCCD?BBCCC@C@CCDD?C>CCCDBBBBD?BBCCC3CC@BBBF>ECAA?BCC?CC:;;@CDD@BBFCBCCC@CCB@C@CDCCBAAC@CCCC?BBCBBCBBDCCCCBABB?CBB>BC?C?AACCCCCCC@CCCGD<C8:6;BBAA,AAA@@7ABBBBBBBBB@BEEM5BBBCC?A?AF@AAACCCC@C?BABECD?BBC@CCCBAAFBB::9ACCC?AAACCBBA?CCCC?B@BC:::
@ATNG8:04962:04012
GATGGTAGTGCGTGAGAGAGAGACCCAGAAGATCAGGAACTCTAGAAGAATTCAGATTTTTAACACGAGAGTAAACGTAAAAAGAAGGTTTTACAAGACTCACGTTAACAATATTGCAGCAGTACGCACACAATCGAAGCGCAGTAAGGATGGCTAGTGTAACTAGCAAGAATACCACGAAAGCAAGAAAAAAGAAGTACGCTATTAACTATTAACGTACCTGTCTCTTCCGAAACGAATGAGTACACATCGTCGTGTCGTGCTACCATCGAATGAGGTTAGTCT
+
<@A>?CCCCCBBBCBBBBCCAC:;;05>;9>BCC;;9;<@AB;;5>:CC@C<@@AEGCCC3C?A@BBBAA?999,9=B@AB>+>>:@?CCD;BBC@BBBCCEC;;:;@BB@BBB?BBBABBCBBBCAAAB@@<@AAB=BABBCCCB?B@B;;6;BAAAACD?AAAA@@<AA=A@A9::BBD>DBA@@@AAAA(>B?000>@CA??;>:><==8=8=>A@@<;;;@@@A?B>BBB=@::69AAABBBDCBBC?@@BDBBBBAAABBF@CABBB?AA??<??CC???
@ATNG8:04962:04016
GATGGTAGGACGAGCGTCTGAGAGGTACTCATTCGTTTCGGAAGAGACAGGTACGTTAATAGTTAATAGCGTACTTCTTTTTCTTGCTTTCGTGGTATTCTTGCTAGTTACACTAGCCATCCTTACTGCGCTTCGATTGTGTGCGTACTGCTGCAATATTGTTAACGTGAGTCTTGTAAAACCTTCTTTTTACGTTTACTCTCGTGTTAAAAATCTGAATTCTTCTAGAGTTCCTGATCTTCTGGCGCGTATGTATGTCGCCTACCATCGAATGAGGTTAGTCTT
+
9:>;7;;@:CC@@@<<669CCCDD@CCCCDCC?CBCA<AA>C@BCDDDBB?BCDDF?C@CCBB>B@CCCCCCCDF@CCCDD3AA>A@@@6@ABB>BCB=BC:;;DCBC@CDBBBCCC?BBB@C@CBBBBBAC@CCCB>AACCCCBBBCCBC@@?B?CCC@BA>B@BBBCDECCCACCCCC=C@B:;;CCC2CBAAC>CCCCCCCBBB>AAAA0A@@@B@C@CC?BBBBBBE?A?ACBDBA>ABJDFCCBBCBBBD:::CCC?BBC@BBBBB?BBAA>A@CGBAB@
@ATNG8:04963:04010
GATGGTAGCAGACGTGACAGAGCGCCAGAAGATCAGGAACTCTAGAAGAATTCAGATTTTTAACACGAGAGTAAACGTAAAAAGAAGGTTTTACAAGACTCACGTTAACAATATTGCAGCAGTACGCACACAATCGAAGCGCAGTAAGGATGGCTAGTGTAACTAGCAAGAATACCACGAAAGCAAGAAAAAAGAAGTACGCTATTAACTATTAACGTACCTGTCTCTTCCGAAACGAATGAGTACGATGAGAGAGCTCTCTCTACCATCGAATGAGGTTAGTCT
+
A@AA?CBCCCCCBBCBCCCCCCDEC@BBB@CBBCBB@B?BBCBBCA=AC?B?BABBBBBB3B?BCCBBBCCB@A<B@BCCCC5CC@C@CCC9CCE?CBBBEDDAA<B@DD?CCC?BCBBBCCCCCCDDCCCC?BABB>??@@@@AC>C?B??>@CCDCCCB?BBBABB@BB?>>?399999+9>>;==>===&=A??979CCBBA:>:>ACD5858BBBC@CDCAAAC;=;???9?CC?BAABBBCDD>>>AABBBB?;:;@A@@@<@;;;A<AA??<?8=A999
@ATNG8:04965:03996
GATGGTAGCTATACGTATATCTATGTACTCATTCGTTTCGGAAGAGACAGGTACGTTAATAGTTAATAGCGTACTTCTTTTTCTTGCTTTCGTGGTATTCTTGCTAGTTACACTAGCCATCCTTACTGCGCTTCGATTGTGTGCGTACTGCTGCAATATTGTTAACGTGAGTCTTGTAAAACCTTCTTTTTACGTTTACTCTCGTGTTAAAAATCTGAATTCTTCTAGAGTTCCTGATCTTCTGGATAGCGACGCGATATACTACCATCGAATGAGGTTAGTCT
+
CBA@?BCCBCBBBBCCFDECCCCCCCA@@B;;9<CCC>DC@B@BBCDDDD=BACCC?C?CCCD@C=@@CBBBBBA>>>?==.<?9?BBB>BB@?<?@?=?B<@@AECC>@@AABCBB>B@;7;<>>>=;;;=9=<==:>>@@<<<>>>@@A>=<;589:;@@=A<AAAAAAAAA;@@@AA5A<A:??AAA.@@AAC9A88:>>AADD:==<<.<::;D=A<@><>===AAA;A<AAAA<=:==<8>AAA???@A?>>>@>>>@=>:=@@BA;>::;=A;??><=
@ATNG8:04965:04023
GATGTAGTATAGAGCTCTACATAGTACTCATTCGTTTTGGAAGAGACAGGTACGTTAATAGTTAATAGCGTACTTCTTTTTCTTGCTTTCGTGGTATTCTTGCTAGTTACACTAGCCATCCTTACTGCGCTTCGATTGTGTGCGTACTGCTGCAATATTGTTAACGTGAGTCTTGTAAAACCTTCTTTTTACGTTTACTCTCGTGTTAAAAATCTGAATTCTTCTAGAGTTCCTGATCTTCTGGATATGAGTGACTCGTGCTACCATCGAATGAGGTTAGTCT
+
AC:9;>DEBABCECB@BBCECCCCCCCCCAB?ACBCB9B@D@CAAAAAC@CCB??=A@CBBA?B?CBAACCCBA=?ACCC2BB@B>>>:?BAC?BBB?BB;>>BABA?BBBB>@@A9>=A=A=>>>><==A=???A8;:@@>>>@@@ABC>>>?<?@?<AA<A<???BAAA??;=>>EE;C9=788887(8=888-88?AAB>==?8====.9??@E=@=@A;??@A??@<@;@CAA@@8;;A=AABA==666@==;8>>?>>>=??=>><>>>A<A=A@A>=
@ATNG8:04969:03996
GATGGTAGTGTCATATGAGAGTGTGTACTCATCGTTTCGGAAGAGACAGGTACGTTAATAGTTAATAGCGTACTTCTTTTTCTTGCTTTCGTGGTATTCTTGCTAGTTACACTAGCCATCCTTACTGCGCTTCGATTGTGTGCGTACTGCTGCAATATTGTTAACGTGAGTCTTGTAAAACCTTCTTTTACGTTTACTCTCGTGTTAAAAATCTGAATTCTTCTAGAGTTCCTGATCTTCTGGACAGAGTGTGCAGATACTACCATCGAATGAGGTTAGTCT
+
BAA@?AA=;;;<@A@;;=>666<==><<=:/0////(/75;7595>5557;<<@;6975544.555959<595;454444$44.4444)444429?A>9;4699<@@=@@CB;:;B?BBB?B?BCDBAA@A;A;;;?BBBBBCGCCBCDCCC;;7;;;>AE@C@BB@A@?A;;7:DEEE;C?B<;;;;.9B===:>@A@BB@@@@29:::(;BBAA>A@CC@BCCBCBB@GACCBCCC>BBB?AAGIFCCCC;;;GECBBB;;7;BBBB@CBAA>A>ACCCC
@ATNG8:04973:04005
GATGGTAGCGAGCGAGTGTGTATACCAGTAGATCAGGAACTCTAGAAGAATTCAGATTTTTAACACGAGAGTAAACGTAAAAAGAAGGTTTTACAAGACTCACGTTAACAATATTGCAGCAGTACGCACACAATCGAAGCGCAGTAAGGATGGCTAGTGTAACTAGCAAGAATACCACGAAAGCAAGAAAAAGAAGTACGCTATTAACTATTAACGTACCTGTCTCTTCCGAAACGAATGAGTACTATGTAGAGCTCTATACTACCATCGAATGAGGTTAGTCT
+
<<>>?CBCCA@ABBBCBBBCCBBCCIMDCCCCBBAA?A>BABCCBB=AB?A?@@BCCCCC5C@CJECCCCBBBF>C@@????,@@>C5;;;6;@CACECEDCBBB@D?BA?BCC@BBCCCCCCABBCCCCBB=AA:;6;@@BCBBB?BAICC@CDBBACDD?BBBBBB=AA=AAA8::C@?8???<@ABBB3BD@BABABBBAA>A?DCCC?B???;;;@CC@@ABC=A?AEI@CBC@CC@BBBCBBABBBCCCCB>>>ABBABB@@@AAA<:@?A=@;@A;;;
@ATNG8:04977:04030
GATGGTAGGTGCACATGAGTGTATCCAGAAGATCAGGAACTCTAGAAGAATTCAGATTTTTAACACGAGAGTAAACGTAAAAAGAAGGTTTTACAAGACTCACTGTTAACAATATTGCAGCAGTACGCACACAATCGAAGCGCAGTAAGGATGGCTAGTGTAACTAGCAAGAATACCACGAAAGCAAGAAAAAGAAGTACGCTATTAACTATTAACGTACCTGTCTTCTTCCGAAACGATGAGTACTGCGTCTCACTCTCGCCTACCATCGAATGAGGTTAGTCT
+
88::;<?A;BAAA?;566;;<>@DDABBA6;:;>>=:@?A@??;;;7;=:?9<>944444$4.559<<555555)5555999*;>9>9===06//5;////9////)/)//)/695::::;<<>?>>??@==<:;55559=9<<<<<8=9;//*00/9:9:<7//////4//)/;;488899177;133777'0>6/0//66877680225;494529952:<<00,0>5:0.00+000/--7///::::>666?CCCCAAA=@::4;;:9:499==<@699>;<
@ATNG8:04978:04022
GATGGTAGTGCGTGAGAGAGAGACCCAGAAGATCAGGAACTCTAGAAGAATTCAGATTTTTAACACGAGAGTAAACGTAAAAAGAAGGTTTTACAAGACTCACGTTAACAATATTGCAGCAGTACGCACACAATCGAAGCGCAGTAAGGATGGCTAGTGTAACTAGCAAGAATACCACGAAAGCAAGAAAAAGAAGTACGCTATTAACTATTAACGTACCTGTCTCTTCCGAAACGAATGAGTACTATAGACTATCTGAGACTACCATCGAATGAGGTTAGTCT
+
69;;@?@?BBCC;@@CCCCDDC;;;06<A8@BCCBB>B?B==>>BC?CC@B585555>?=+=8433=8=<<973(7344;<<+=>9<.555&59:.55555<<55268=>8=<A?BA@@ADCBCBAAABBBC@CCBB?BBCCCCCC=B>A;;5;??>AAAA?BBBDCD@BB<???<@??@A9><<577777'3=8>;>=CB??B=A1879:5::==A<;5;@@@@?B?A;??@9@@@9??@@ABBBBCCCBBBBAB?@@ABABBB@B@??B?AABB?B@CCC@@
@ATNG8:04980:04028
GATGGTAGTGTCATATGAGAGTGTGTACCATTCGTTTCGGAAGAGACAGGTACGTTTAATAGTTAATAGCGTAACTTCTTTTTCTTTGCTTTTCGTGGTATTCTTGCTAGTTACACTAGCCATCCTTTACTGCGCTTCGATTGTGTGCGTACTGCTGCAATATTGTTAACGTGAAGTCTTGTAAAACCTTCTTTTTTACGTTTACTCTCGTGTTAAAAATCTGAATTCTTCTAGAGTTCCTGATCTTCTGGGATGTGTGCGCAGTGCCTACCATCGAATGAGGTTAGTCT
+
:77:9==BBCCFCA;?:6666>@<><9;.49.4333(48388;;;BBCD@CCCCCC=A?CCBB?BAJDCAA00)/94/////$/::/:4555&5555.59949;495554549AB>CCCC<@>?4;:,99@@@@@A>?>::29<@<<ABBB?A@AAABB??@?=:;4;<?@@00*077<5?5599*58>:>>AAAA&;;=<<4<=;666555:.5555$5:>=925255.40>>>00*/)/99:/4.4455)5999<;;;>@;;;;@8<<?699:A<5<<992718BBB@
@ATNG8:04981:04020
GATTAGCTCTGCTCTGACTCTCGTACTCATTCGTTTCGGAAGAGACAGGTACGTTAATAGTTAATAGCGTACTTCTTTTTCTTGCTTTCGTGGTATTCTTGCTAGTTACACTAGCCATCCTTACTGCGCTTCGATTGTGTGCGTACTGCTGCAATATTGTTAACGTGAGTCTTGTAAAACCTTCTTTTTACGTTTACTCTCGTGTTAAAAATCTGAATTCTTCTAGAGTTCCTGATCTTCTGGTGTCGTCTATCATGTACTACCATCGAATGAGGTTAGTCT
+
BCF@CCBBCCBBBBCBBBCCCCCABBCCBB?BDDD;CC?C@BBBCCCC?CCBBB@D?BBBC@G?BCCCBBBCEABBBCC1BC@BABD>CCBB>AAA<@B8;;@CCC@BBCBBBBD@CCD?C?CBBBBAA@?CEBB?CBBBBBCCCCBCCABBD?BBA?BC?B?BBBBCCCBB=A;;;;.;?B?CCFFF5CC;;;6;BCCCCBBBB?ACCC5CBCBJ@C@CB@BBACC:::;@CCDDAA?ABC@CBBBCC@A@CCBBBBBDDCC@ECBBB?CBBB?C@BCCCC
@ATNG8:04982:04010
GATGGTAGCGAGCGAGTGTGTATACCAGAAGATCAGGAACTCTAGAAGAATTCAGATTTTTAACACGAGAGTAAACGTAAAAAGAAGGTTTTACAAGACTCACTTTAACAATATTGCAGCAGTACGCACACAATCGAAGCGCAGTAAGGATGGCTAGTGTAACTAGCAAGAATACCACGAAAGCAAGAAAAAGAAGTACGCTATTAACTATTAACGTACCTGTCTCTTCCGAAACGAATGAGTACGTGTGCGACGTGTCTCCTACCATCGAATGAGGTTAGTCT
+
88:;>@;CCFC=BBCCAB=@B=;AA7;=C?BBBBBB?B?BBDCCBB?BC?C?CA@@CDGE3C?BBBBBA@>@@B;@DABBCC5BD@D@CCC<CCD@CCCCCBBBB<A=@@=@BC@BBCBBBBBBDCBBBB9989AAA>A@??AABC?C?@???BBBBBBCC?CCCCAA>AB@CCE>@@:99+7<<8<=<<=.9808>?>?=>>C<@<@>>>=D=DA>>><?@A@@@A=A=AA?7=992987;773<<888;>9;><BBBBC@A@@?:788;5:;=>:=5BBBBB
@ATNG8:04988:04005
GATGGTAGGCGACATACATACGCGCCAGAAGATCAGGAACTCTAGAAGAAATTCAGATTTTTAACACGAGAGTAAACGTAAAAAGAAGGTTTTACAAGACTCACGTTACAATATTGCAGCAGTACGCACACAATCGAAAGCGCAGTAAGGATGGCTAGTGTAACTAGCAAGAATACCACGAAAGCAAGAAAAAAGAAGTACGCTATTAACTATTAACGTACCTGTCTCTTCCGAAACGAATGAGTACCTCTCAGACGCTCGTCCTACCATCGAATGAGGTTTAGTCT
+
8:=>255<.444;45/:://///55.5::5:55555.5.5:454<;7444(45:9///;;;$/,///>;;9;:99/9///777'797<6<<<0<;<7555555444.4446<::7:<99:;;:;=:<;665<755555)/;//////)/4;550555=<=<=7:7:7//)/659::+33:::3:;;,333333#37,3393/////(/4;888,2+265548:;///9:3:79::49==855497660///6668==888:63(...(.7355/5555+22'28///
@ATNG8:04992:04001
GATTAGTCTCAGATAGTCTATAGTACTCATTCGTTTCGGAAGAGACAGGTACGTTAATAGTTAATAGCGTACTTCTTTTTCTTGCTTTCGTGGTATTCTTGCTAGTTACACTAGCCATCCTTACTGCGCTTCGATTGTGTGCGTACTGCTGCAATATTGTTAACGTGAGTCTTGTAAAACCTTCTTTTTACGTTTACTCTCGTGTTAAAAATCTGAATTCTTCTAGAGTTCCTGATCTTCTGGACGACGCGCACTGACACTACCATCGAATGAGGTTAGTCT
+
<@<:BBBBBAAA@@@BCCICGECCBBA@9;4:@A@<BC=@<@BBBBBC?BDBCB@B?@@AB?D@CCBA;@;;>9=ADDE5BC?BAFC=@@C@;@AB?BC:;;ABAB>BBBBDCCC?AAB@B?CE@@A@@B?BBBC?CCBBCBCBBB@@@@@@A?B;;;;C@C>A@AABBCCD@CBCFH<H?C>;;;;;*<DAAB>ABBBBBDBBB@CDFD5DBBBB?BADD?BBBBB@?=@@DCCAAA=@>@?BB:::@@AA@@@AA@@BBCB@CBCCC@?@AC@B?BECCC
@ATNG8:04994:04017
GATGGTAGCATCATGCATTCTCACCAGAAGATCAGGAACTCTAGAAGAATTCAGATTTTTAACACGAGAGTAAACGTAAAAAGAAGGTTTTACAAGACTCACGTTAACAATATTGCAGCAGTACGCACACAATCGAAGCGCAGTAAGGATGGCTAGTGTAACTAGCAAGAATACCACGAATGCAAGAAAAAAGAAGTACGCTATTAACTATTACGTACCTGTCTCTTCCGAAACGAATGAGTACAGAGAGTACGATATGTCTACCATCGAATGAGGTTAGTCT
+
44<<:BDBBBCCC9;;AB@DCBBC@CBB@BBBB996:>BADDCDC@CC?C?CCCCBBBB3B?CCCCCCCBBAA<BACDCBB5BB>B?CCC<CCD@CABBCBA??=@?BB@CBB?BCABCDCCCCAAACCDD?CABB>AAAABBBB>BACBC?BCBBCBCA?AAACBB@BB@?>?>@?BD???==9:99989%7@:A888@@?@B7;7:A@@:>>BAAA?CEBAABB?A=???8?AA=BABBBBBABBBAACCCAAAAAA=:88@<@AAA@=<;<A=A=AB@>>
@ATNG8:04995:04010
GATGGTAGGTGCCATGAGTGTATCCAGAAGATCAGGAACTCTAGAAGAATTCAGATTTTTAACACGAGAGTAAACGTAAAAAGAAAGGTTTTACAAGACTCACGTTAACAATATTGCAGCAGTACGCACACAATCGAAGCGCAGTAAGGATGGCTAGTGTAACTAGCAAGAATACCACGAAGCAAGAAAAAGAAGTACGCTATTAACTATTAACGTACCTGTCTCTTCCGAAACGAATGAGTACCTCTCAGACGCTCGTCCTACCATCGAATGAGGTTAGTCT
+
BBCC?A;?699@8;;;??=B;659.5556<<ABBB=@<>>0////*/7185:;776666$/)/8:688=;;<>6?888;99'373(38==>1>=@7>88::?>BB=A:=:79//)/768889>@@<==;;;A=CC>?3899<>77647:@>?;?::::;>>;?877AA>AA=@AC<@@88188816=>@@/@@<A8::==::9:>:>;;;9>9=888>:>>>>AAB=C=@@@7?994:>==00/79666>>:8779<9799>:949?A@>:>>=<9<7=9=55
@ATNG8:04995:04021
GATGGTATAGTATCATGTGTATCTCCAGAAGACAGGAACTCTAGAAGAATTCAGATTTTTAACACGAGAGTAAACGTAAAAAGAAGGTTTTACAAGACTCACGTTAACAATATTGCAGCAGTACGCACACAATCGAAGCGCAGTAAGGATGGCTAGTGTAACTAGCAAGAATACCACGAAAGCAAGAAAAAGAAGTACGCTATTAACTATTAACGTACCTGTCTCTTCCGAAACGAATGAGTACTGTATCTATGTGTGCGCTACCATCGAATGAGGTTAGTCT
+
CCCC?CCCCDECBABAAACFFBBCC@BBB@BBCCD?A?ABBBBFC@BB?B@BBCCCCCC5C@CCECCCCCCCC>BBBCDEF5BB@C@CGH<CCC@DBBBCBB9:7;?BBACCD?ABBCCBBCBBBCCCBBC@CCCC?BBBBBCCC@C?B@@=@CCDCBBC@CCCCAA?AA>BCC>AABBA9@9929@??@2AD@BAAACCBBB>A>>AAA:>8>ADCC?BBBBCBB@@@@?=8=00-0;;@BDCCDCBBBB??@BBBBBBBBBB?BAAAA:>ABB?A?BA@@@
@ATNG8:04997:03999
GATGGTAGTATATCGCGTGCTATCCAGAAGATCAGGAACTCTAGAAGAATTCAGATTTTTAACACGAGAGTAAACGTAAAAAGAAGGTTTTACAAGACTCACGTTAACAATATTGCAGCAGTACGCACACAATCGAAGCGCAGTAAGGATGGCTAGTGTAACTAGCAAGAATAACCACGAAAGCAAGAAAAAGAAAGTACGCTATTAACTATTAACGTACCTGTCTCTTCCGAAACGAATGAGTACGAGAGAGCACACGTGTCTACCATCGAATGAGGTTAGTCT
+
;AB>@CECBAA@HBBBBBBBBBBB=@@B>ABBBBC?BA<;:996B<AA?@<@B9:5@@@0B@@??CBA?A8:9/:<;:994$5>8>.555&5>>299;?@=>@?:=85929==89:9;>=<<<;;<;>>:<<A:99@CA?A>>:@;@?::945444:;;;6::=<33,33,336<5:8;;:16//*-8999+---'....35:;;05057764:655;==@BBB@@AB@B<@AC>CAB?ABACBBBBBB?;;=A@@A@875:8;;;;=::9=49955.55:>AB<
@ATNG8:04948:04053
GATGGTAGAGAGACTGTAGCGCACCCAGAAGATCAGGAACTCTAGAAGAATTCAGATTTTTAACACGAGAGTAAACGTAAAAAGAAGGTTTTACAAGACTCACGTTAACAATATGCAGCAGTACGCACACAATCGAAGCGCAGTAAGGATGGCTAGTGTAACTAGCAAGAATACCACGAAAGCAAGAAAAAGAAGTACGCTATTAACTATTAACGTACCTGTCTCTTCCGAAACGAATGAGTACTATGTAGAGCTCTATACTACCATCGAATGAGGTTAGTCT
+
CCCC?BCCCCBB@AABBCCCCCCCF>BBCACCBCCC@D?BBB@@AC?BF?B>A@ABBAAB2@>ABAAABCCBBC<BBBBDCC5CCAC@DDC:CCC@DBCCECA@@?B@BB@BDCCCCCCCCCCCECCDCDD@E???>??BBCCBB>CABBA>AGCCCCCB?BBBBBB@BB?BBA:==999,8<;9@BBBB3BD?B???BB=8857;??AA<A=??B@@>@CBBABB?B?BCE>BBC?AABBDFBAAABBBCBBB===C>>>@??:>>???:<?8858<CC989
@ATNG8:04949:04064
GATGGTAGCTCTGCTCTGACTCTCGTACTCATTCGTTTCGGAAGAGACAGGTACGTTAATAGTTAATAGCGTACTTCTTTTTTCTTGCTTTCGTGGTATTCTTGCTAGTTACACTAGCCATCCTTACTGCGCTTCGATTGTGTGCGTACTGCTGCAATATTGTTAACGTGAGTCTTGTAAAACCTTCTTTTTACGTTTACTCTCGTGTTAAAAATCTGAATTCTTCTAGAGTTCCTGATCTTCTGGGTGCGCTACAGTCTCTCTACCATCGAATGAGGTTAGTCT
+
DBBB@A<BC;66CDCDCBABBJBBB;9;AA@@<@@@B=@A@BACCBCCCC@GBAACBC@CCCD@C@E;;;AA:<@;99;;;;#9;89:@D>A><A7A;>8<B89:@@@C@AA@BBAAB?BBC@C;;;CC;:;A?AAAA7;;BBBAABBBBCBBAAE6<:;59?=@>B:::==>55.55555&57<9==>>>+66=>>06999BA@A@>29999'9999919=BD@CCCCBBB?B?CBBBCC=A;;;0;ABABBBBB;;;@;;;;A?=:00=@,000?<C?BCCBA
@ATNG8:04954:04066
GATGGTAGCGCACACATAGATACAGTACTCATTCGTTTCGGAAGAGACAGGTACGTTAATAGTTAATAGCGTACTTCTTTTTCTTGCTTTCGTGGTATTCTTGCTAGTTACACTAGCCACCCTTACTGCGCTTCGATTGTGTGCGTACTGCTGCAATATTGTTAACGTGAGTCTTGTAAAACCTTCTTTTTACGTTTACTCTCGTGTTAAAAATCTGAATTCTTCTAGAGTTCCTGATCTTCTGGGTCTCTCTCTCACGCACTACCATCGAATGAGGTTAGTCT
+
59::8==;A@DCCCCCBCCAA?A>;;<@>@AA;AABB=BD?B@BBBCCCBACDCDMAG?@@DC?CAAA@CCC?=@:9:999':C<>?@B<BBBB?BBB?AA7;;BBAB?BGCCBBBB?BBB=B@CDCCBAAB?@@@@=ABCCDBBFA@@BBAA@@<@@@=@@@C?BBBBB;;;A?B@AAA7A?C=ABHDF0BA;;;0:AA;;9CBBB@CBBC2A@@@B?B@BB>ABBB@AA?A@BBBB<;5;@AC;B@BB@000@@@?>><000@=@@BCC?:::B==;=?:::
@ATNG8:04957:04084
GATGGTAGGTGCACATGAGTGTATCCAGAAGATCAGGAACTCTAGAAGAATTCAGATTTTTAACACGAGAGTAAACGTAAAAAGAAGGTTTTACAAGACTCACGTTAACAATATTGCAGCAGTACGCACACAATCGAAGCGCAGTAAGGATGTCTAGTGTAACTAGCAAGAATACCACGAAAGCAAGAAAAAGAAGTACGCTATTAACTATTAACGTACCTGTCTCTTCCGAAACGAATGAGTACGATGAGAGAGCTCTCTCTACCATCGAATGAGGTTAGTCT
+
ABAA>BAA>BBBBBBBEDBCCCBBB?B@@?@CCC:99:@CCCCCBA?CB?C?@@@@@@@A2A?BCBBBBBCFDD>CB99999.:C@D@CCC<B@@?ABCBCCDBB?B?BB?BBB?BCBABBDCCCCCECBBBACBBB?BCCBBBBB?C@CBBADCBBBCCC?BBBBBB?BB????<@@=??8?>B@CCCCC2BB?BCCGFBAAEACAEBBB9;:;CCDGADCAAABB=@=;;;/;@@=@@@BACCBC:::BAAAFFEAAABBAAB?BBBBB?A>>A<@:>BBBB
@ATNG8:04957:04089
GATGGTAGCGAGCGAGTGTGTATACCAGAAGATCAGGAACTCTAGAAGAATTCAGATTTTTAACACGAGAGTAAACGTAAAAAGAAGGTTTTACAAGACTCACGTTAACAATATTGCAGCAGTACGCACACAATCGAAGCGCAGTAAGGATGGCTAGTGTAACTAGCAAGAATACCACGAAAAGCAAGAAAAAAAGAAGTACGCTATTAACTATTAACGTACCTGTCTCTTCCGAAACGAATGAGTACGAGAGTCAGAGCAGAGCTACCATCGAATGAGGTTAGTCT
+
5@>;>BBBBBB:9;BBB@@@ABB;<6;BB?BBBA@@=@=@>A>?>A?BA=A<???@@DDC1C?CBEGFGCFBBB=BD;;;;;*;A=A=@@@7ACC@CBBCCCC999;?BB@CCC@CC@@?CCCCBBCCCBAA=@@>?=@@@@BC@@>A@GECACCCCDCBB@BBBAAA=;0+0;;,000000,00<8<<<<;;;#//(////66<8988878<<8<9><BGD@DCCAA@D<@<;;;0:>?;A@@AFCBCBBBBBBCCBCBBB>>>BBB>@C@8828?::4;5;A@AB
@ATNG8:04965:04076
GATGGTAGAGAGACTGTAGCGCACCCAGAAGATCAGGAACTCTAGAAGAATTCAGATTTTTAACACGAGAGTAAACGTAAAAAGAAGGTTTTACAAGACTCACGTTTAACAATATTGCAGCAGTACGCACACAATCGAAGCGCAGTAAGGATGGCTAGTGTAACTAGCAAGAATACCACGAAAAGCAAGAAAAAGAAGTACGCTATTAACTATTAACGTACCTGTCTCTTCCGAAACGAATGAGACTATGTAGAGCTCTATACTACATCGAATGAGGTTAGTCT
+
<<<=:C=BBBBB;::;>=@??AAAB8@@C>ABCC;;:;@BBAAAAB?CB@C@CC?@?BBB3C@CBBBBAA@>??8:9;A@@@0<@9B:CEF9BAB?B:;;ACC;;;,;>BB?CBB=@@A@BECG;<<CCDCDB?B;;;?A;;;BBAB?C?C<;7;A;;;BAB?BBBBFF@BB?::9<@@99::+:::3:BBBB3CE@B???C?;;D1818;@@5;5;;@@@@CAABBAA=@=@AA<@DC999BBBABBBBBBBAAABAA@???:?AAA@@@>;;;A=A;??888
@ATNG8:04967:04064
GATGGTAGTAATGATAGACGACACCAGAAGATCAGGAACTCTAGAAGAATTCAGATTTTTATCACGAGAGTAAACGTAAAAAGAAGGTTTTACAAGACTCACGTTAACAATATTGCAGCAGTACGCACACAATCGAAGCGCAGTAAGGATGGCTAGTGTAACTAGCAAGAATACCACGAAAGCAAGAAAAAGAAGTACGCTATTAACTATTAACGTACCTGTCTCTTCCGAAACGAATGAGTACTATAGACTATCTGAGACTACCATCGTAATTGCGAAGTCT
+
BCBC@CCBBC@BBCCBBBC;;;BB@BCCABBBCDD@C@BBCCCCC@BB?B@BBBBBBBB3BBBBBCCBBB>>=7==?ACBB2BC@B@CDD=CCCADCCCFCC@@?@@CC@CCC>@@BBCCCEEDCCDDBCC@BCBB=??BBCBCA=C?CBB@BBBCCCCB>A@AABB?BB?999?AA?>>8???<?CFDD2CC>A???D@???<@<??>>9<8<@A@@>@CBBBBC?B?BA@;A??<?AAACBBBBCCBBABB?AABAAABCDC?CAAACD?A=@@AA?A@??
@ATNG8:04967:04084
GATGGTAGCGAGCGAGTGTGTATACCAGAAGATCAGGAATTCTAGAAGAATTCAGATTTTTAACACGAGAGTAAACGTAAAAAGAAGGTTTTACAAGACTCACGTTAACAATATTGCAGCAGTACGCACACAATCGAAGCGCAGTAAGGATGGCTAGTGTAACTAGCAAGAATACCACGAAAGCAAGAAAAAGAAGTACGCTATTAACTATTAACGTACCTGTCTCTTCCGAAACGAATGAGTACGATGAGAGAGCTCTCTCTACCATCGAATGAGGTTAGTCT
+
@@@??BCABBLC>BBBBBABAAA;;25:@;990000)/)/39;;?C?CH>A?A???ABBB3B?BCBBBBAA???8?AAAABA1BJAD@DEF;AAA@CAAABCC;;6;6;B@CCB@CCCCGCCCBBBBCDCCB@CCCC?BCCBB99:?B?B;;;;CCDBCCC?BBCCBB?BD@BBB>BABBB=A@>;:9999(9?<@ABBB;;;A=A=>>??<?=BABAA>ACA??@F?A?BAA9A??399AA???BBBBBBBBA<<<=::;==>=:>;;;?8;;;?;>:>B999
@ATNG8:04968:04041
GATGGTAGTAGTACACTAGTCATACCAGAAGATCAGGAACTCTAGAAGAATTCAGATTTTTAACACGAGAGTAAACGTAAAAAGAAGGTTTTACAAGACTCACATTAACAATATTGCAGCAGTACGCACACAATCGAAGCGCAGTAAGGATGGCTAGTGTAACTAGCAAGAATACCACGAAAGCAAGAAAAAGAAGTACGCTATTAACTATTAACGTACCTGTCTCTTCCGAAACGAATGAGTACATAGATATACGTATAGCTACCATCGAATGAGGTTAGTCT
+
;?::255;?A??;;==<666;;>BC@CBB?BAAA::9;@DCDDDAA<@B@A>B;;;AAAA0@>AA?@@AACBAA9779999:';?9=2555&5<<5<<<<@CCCC@C@A@=ABB?BBDCBBCCCAABBCCCEABB@@<@;;9@@@@;@;@AA<@ACBBCBC?BCBBAC@BB@BBA>A>===63334:A@@A3>=;?9::AAAD@7;166//(/.38><;7?C>=>@B?B@BBD<BCC<777BCCBABABBAAABAABB>===@@B=>?==><@@<=8=9:;0//
@ATNG8:04968:04053
GATGGTAGTGGCGTGAGAGAGAGACCCAGAAGATCAGGAACTCTAGAAGAATTCAGATTTTTAACACGAGAGTAAACGTAAAAAGAAGGTTTTACAAGACTCACGTTAACAATATTGCAGCAGTACGCACACAATCGAAGCGCAGTAAGGATGGCTAGTGTAACTAGCAAGAATACCACGAAAGCAAGAAAAAGAAGTACGCTATTAACTATTAACGTACCTGTCTCTTCCGAAACGAATGAGTACTATAGACTATCTGAGACATCGAATGAGGTTAGTCT
+
@@AA;=<B00)/;7<@A@BBC@A?AA300/:0//=<<@E<;:9A@AB?AA9@9:95=====+=8/////99888818355=>>+<@:=:=FD0@B@6:5=>><///6>7??@CBB?ABA??@@BBCAAACB;0*0000+/////4585;654504=<>556A<?9AA:>:>?<;>>299=??8?@@>BBBBB197<A;;877;;71767775/5/56:::266;;;<A:;4779/5--(---7956////9888>=:::;544<;888444=?7;6>8---
@ATNG8:04968:04055
GATGGTAGCTCTGCTCTGACTCTCGTACTCATTCGTTTCGGAAGAGACTGGTACGTTAATAGTTAATAGCGTACTTCTTTTTCTTGCTTTCGTGGTATTCTTGCTAGTTACACTAGCCATCCTTACTGCGCTTCGATTGTGTGCGTACTGCTGCAATATTGTTAACGTGAGTCTTTAAAACCTTCTTTTTACGTTTACTCTCGTGTTAAAAATCTGAATTCTTCTAGAGTTCCTGATCTTCTGGGCAGACTCTCACACGCCTACCATCGAATGAGGTTAGTCT
+
CAA@>B@CCC=@B?A;;;AAB@DBBBBBBBBB?;;:D>CG@C?BBCCEDC@BAACB?B?BBBD@C@CCCBBCJFE?;;;;;*9B@IKJD?CCCJ@CCC@DC9;;;BCJAFBCBCCCD@BBB?B@BBCBCCCC>A@@@<AABBBCAA@HFGCBCBB@AAA@BC@C@BCCCCBBBCJ>IIG=D?B;A@@@@*;;CCE?CAAABB@A@@=BBCC2BAAAC@C@CD?BBCCDBC@CACCBABB@BBBE>DD@ABCBCBCAB@AA?A@A?@@??=:=??;7=:@@@00
@ATNG8:04974:04040
GATGGTAGCACGAGTCACTCATATCCAGAAGATCAGGAACTCTAGAAGAATTCAGATTTTTAACACGAGAGTAAACGTAAAAAGAAGGTTTTACAAGACTCACGTTAACAATATTGCAGCAGTACGCACACAATCGAAGCGCAGTAAGGATGGCTAGTGTAACTAGCAAGAATACCACGAAAGCAAGAAAAAGAAGTACGCTATTAACTATTAACGTACCTGTCTCTTCCGAAACGAATGAGTACGTGTGCGACGTGTCTCCTACCATCGAATGAGGTTAGTCT
+
999:6?<ABBA<BA<@BCCBBBBBC?BBC@BBCCBB=A<CAA@@@E@BB?C@DC@@@DDF3E?AAABDCBB:99/99<4:<:*:<5:.555&5;;49;666<=5:655996<9946?@@BC@CCCCBBDCCB@DDAA?ABDDHCBB?D@DCD@CA@AD@@@@CCCBBC@CC?AAA?B@@AA8==>9>ABBB3AC=A:9:B?@CB=A:>=>><?<?AB@@>@AA???B@C?BBC>CBB>AAB???BBBBBBBBBBB????>><>@F=A@@@K588?@<@<@BBBB
@ATNG8:04980:04044
GATGGTAGGCGTGAGTGAGACGCAGTACTCATTCGTTTCGAAGAGACAGGTACGTTAATAGTTAATAGCGTACTTCTTTTTCTTGCTTTCGTTGGTATTCTTGCTAGTTACACTAGCCATCCTTACTGCGCTTCGATTGTGTGCGTACTGCTCAATATTGTTAACGTGAGTCTTTGTAAAACCTTCTTTTTACGTTTACTCTCGTGTTAAAAATCTGAATTCTTCTAGAGTTTCCTGATCTTCTGGTGAGATATGCATGATGCTACCATGAATGAGGTTCGACTTCTC
+
BBCD@GDE@BB;;666BBCC=6:CCCD;;;BB@BA@@;@AA?@@@AA@@<@B@@@@>;;;;>:>:=;;;<====6;;===+==6=3//(/00)06:;;6@@0000@?@<?CCBB@A@=<;<5;5:>>@>>>A<AA@@;???;;;??>>>A??<=7///4990609>?=<::555'55666+6)/*.9999)7835505==9;;=65758ADC.85655(.)..058778222'2.55655526696988899?A;>=<<<;;;;=>8;;:>:=888/5(,,222(**,
@ATNG8:04983:04043
GATGGTAGTCTCAGATAGTCTATAGTACTCATTCGTTTCGGAAGAGACAGGTACGTTAATAGTTAATAGCGTACTTCTTTTCCTGCTTTCGTGGTATTCTTGCTAGTTACACTAGCCATCCTTACTGCGCTTCGATTGTGTGCGTACTGCTTGCAATATTGTTAACGTGAGTCTTGTAAAACCTTCTTTTTACGTTTACTCTCGTGTTAAAAATCTGAATTCTTCTAGAGTTCCTGATCTTCTGGAGATACACATGATACTCTACCATCGAATGAGGTTAGTCT
+
B;;526==@A@AA;595;;556@;??@>:>49.49==8;C?C?CBBA?;;5;==59056;6==;@<A<C55454<.55<<.<0554<;2456;6;<=9>>469@<<@96;CB@@@A6:;A;?;@B;;=CCEADCBC@EBBBCBC0000000+0>>;0006<:::5:4955599<<@9999*54>;@@@@@(=>>>>,90000////=:ED@D0A999949;??;>??:;9:8=8?@?@?@=?AC?<::;9@@?BCCCCB?@??9949=?@@=@AAA=@=@BBBA
@ATNG8:04986:04058
GATGGTAGATATATGCACGCTCTACCAGAAGATCAGGAACTCTAGAAGAATTCAGATTTTTTAACACGAGAGTAAACGTAAAAAGAAGGTTTTACAAGACTCACGTTAACAATATTGCAGCAGTACGCACACAATCGAAGCGCAGTAAGGATGGCTAGTGTAACTAGCAAGAATACCACGAAAGCAAGAAAAAAGAAGTACGCTATTAACTATTAACGTACCTGTCTCTTCCGAAACGAATGAGTACATAGATATACGTATAGCTACCATCGAATGAGGTTAGTCT
+
BBCC@CCBBBBCCCCDD:<;CCCCB?BCC@CCCBBB?BACCB@@?B@CD@B??>>998989%:8@?CBBBBAAAE;><:;;;;*9A;?.;;;6;CC@CCCCCDC999;?BC@CCD?BACCCCBCDCCCCCCCD@CCBB?BACDCCA?=B@ECB?BBCCCCCA?CCCCCC@AA>?>?=@A???8=>>;::9999%0>;>000AAABC;@;@@BB8;7;AA@@>@AABABB?A?BBB=BAA>BBCCDCCCCCAAACAAA???>=??B>=:<>@@D;@@AA<@<@BA==
@ATNG8:04992:04042
GATGGTAGCGCGACGAGCGTAGACCCAGAAGATCAGGAACTCTAGAAGAATTCAGATTTTTAACACGAGAGTAAACGTAAAAAGAAGGTTTTACAAGACTCACGTTAACAATATTGCAGCAGTACGCACACAATCGAAGCGCAGTAAGGATGGCTAGTGTAACTAGCAAGAATACCACGAAAGCAAGAAAAAGAAGTACGCTATTAACTATTAACGTACCTGTCTCTTCCGAAACGAATGAGTACAGAGAGTACGATATGTCTACATCGAATGAGGTTAGTCT
+
AA?:=@>>ABBDDBBBBBDCCCCCC?CCB?@@A@;;5;;@@BCBCC@BB?B?BBBBCCCD2A>B???BCCCBBB>BCCCCCB2B@=@4;;;*:@D?BBBBBDCBB>B@DB@CDD@BCC?AABBCBCCCCBCB?B@@@?B@AAAAAB?C@BBC@BCCBBCBC?BBBABB?BC?:::=@@???,773577777'37897:;>>77:17159;;3759:@@A>AC@@@AB<>;>AA9?8947??@BBBBBCCCBBBBBBDDDC====@@B>>>>888A<@;==>==
@ATNG8:04994:04062
GATGGTAGCTCGCTGATGATATCTCCAGAAGATCAGGAACTCTAGAAGAATTCAGATTTTTAACACGAGAGTAAACGTAAAAAGAAGGTTTTACAAGACTCACGTTAACAATATTGCAGCAGTACGCACACAATCGAAGCGCAGTAAGGATGGCTAGTGTAACTAGCAAGAATACCACGAAAGCAAGAAAAAAGAAGTACGCTATTAACTATTAACGTACCTGTCTCTTCCGAAACGAATGAGTACTATAGACTATCTGAGACTACCATCGAATGAGGTTAGTCT
+
:=<>::::<=ABC9::CBBBCCCDC@CBC@;999;929;@@B@@@C?AA>A=ACAAADDD3C?BBCAAABBCCC>CA;:99:';;59=BAB9CCCACCCBC@@00+09@@9A@C7;?BBBBCAAABCCBCBB?BBAA>A@;9;@::3;>A;;7:AACCC@A?AAAABC?BB?BBA599@@@8<<?;9:::99%:>;=979?;;95)/+.579(.(../08:@@::9;;474788/8//(/99<@ACBBBBBB?;;>A@?9:9<A@@=BAA?@=A@@A=A>ABB@@
@ATNG8:04995:04078
GATGGTAGTGTGTCTCTGAGAGTAGTACTCATTCGTTTCGGAAGAGACAGGTACGTTAATAGTTAATAGCGTAACTTCTTTTTCTTGCTTTCGTGGTATTCTTGCTAGTTACACTAGCCATCCTTACTGCGCTTCGATTGTGTGCGTACTGCTGCAATATTGTTAACGTGAGTCTTGTAAAAACCTTCTTTTTACGTTTACTCTCGTGTTAAAAATCTGAATTCTTCTAGAGTTCCTGATCTTCTGGTATGACTAGTGTACTACTACCATCGAATGAGGTTAGTCT
+
<<CC?BA??@9A>=;559=<<<<=<<;;;9993=879(9<9=8>?AABCC@CCBCBADBICCB?A?CCBCC<<:;C<A>@>@,9925::>)55;;6;>>>>C=?@@@@B?BBCBBBCB?AA@<@=AAAAAAAC=@ABB>BCCCCC@@@AABBBBCC@BBB?AB>B8;;AA@@ABA=C9::::'9.:.99999(9=959)55@;;95555.5555$5999;7;8>A=9::9:9B<?<ABC@@@8::B=CACBCCAAACBA;;;AAAAA<;;;A@;::;@=A>A@?<<
@ATNG8:04996:04077
GATGGTAGGTGCCATGAGTGTATCCAGAAGATCAGGAACTCTAGAAGAATTCAGATTTTTAACACGAGAGTAAACGTAAAAAGAAGGTTTTACAAGACTCACGTTAACAATATTGCAGCAGTACGCACACAATCGAAGCGCAGTAAGGATGCTAGTGTAACTAGCAAGAATACCACGAAGCAAGAAAAAGAAGTAACGCTATTAACTATTAACGTACCTGTCTCTTCCGAAACGAATGAGTACGATGAGAGAGCTCTCTCTACCATCGAATGAGGTTAGTCT
+
CCBC>A@E@BBC@CBBACCDDCCC?CDDADD@?@@=@?BABBB@@=@B=@<>@@:9:::)9<@?@??>BBBAC@?>??EDD3?=9=3:::(9=>9=@?;AA>>>:>:>D;::9-//=====AAA>888>>><>==A<=>>>:;:93:9=:::???>>>B<??@?AA=9939@@<@@6617//)/999:,792<//)/988858==B@@@=@5:///65667>>>@;><>=>1900*0..:-//88558><=<::666?A@@?A;@AB>>:==;;5;;???B=
@ATNG8:04951:04114
GATGGTAGCTCTGCTCTGACTCTCGTACTCATTCGTTTCGGAAGAGACAGGTACGTTAATAGTTAATAGCGTACTTCTTTTTCTTGCTTTCGTGGTATTCTTGCTAGTTACACTAGCCATCCTTACTGCGCTTCGATTGTGTGCGTTCTGCTGCAATATTGTTAACGTGAGTCTTGTAAAACCTTCTTTTTACGTTTACTCTCGTGTTAAAAATCTGAATTCTTCTAGAGTTCCTGATCTTCTGGGTCTACGCTCGTCGCGCTACCATCGAATGAGGTTAGTCT
+
AAA@?DCBBBCEA@ADCBCCCCCCCBCCCCBA?ABDC>BB@C@CDCBBCC@CCCCC@CACCCB@C@CCBBBCCCB?BBBBB5AD=@99:9:CDDAFCC@CC>@@@BBCADCBBBDEF@DCC?B>BBBBCBBB@CBCB@CBCBBAAA>ABBBBBBB@BBB@CC>A?ABCCCCCCD?B;;;;.;>C=;;;::*;ABBD;;;DICCCBBA=AAAB0BBBBEABABD@CCCBBBB?B@CCCCBC=AABB=BBBBCDCCCCBBB@@@AAA?AAAAA??@@B?B?BCCBB
@ATNG8:04952:04128
GATGGTAGCACACGAGATCTCATCGTACTCATTCGTTTCGGAAGAGACAGGTACGTTAATAGTTAATAGCGTACTTCTTTTTCTTGCTTTCGTGGTATTCTTGCTAGTTACACTAGCCATCCTTACTGCGCTTCGATTGTGTGCGTACTGCTGCAATATTGTTAACGTGAGTCTTGTAGAACCTTCTTTTTACGTTTACTCTCGTGTTAAAAATCTGAATTCTTCTAGAGTTCCTGATCTTCTGGGCAGACTCTCACACGCCTACCATCGAATGAGGTTAGTCT
+
>>BC@BBB@@?@@A;9:BBBBBBB@;69;BAB?BBBB>CCFJ@BBBDDBB?@@@AA>A=@ABB:E@CAAAAABAA=?=998)8859???8?A@B@CA@9>@-000<<=:=@CBBBBC>AAC?C?B@>>;;:@;>>>A6<<=<==A>>>@@B>===;===9=>:>=@AA@@====:=>>AA=A7;7;>>>?/>>AAB:A@>==>BB>>8>DEF.;;;<@=B<@@<@????=>:=:>>====198=A198>>AB<<;H>==>><??B=888??5;;;;5;:?>?@B
@ATNG8:04952:04131
GATGGTAGTGATACAGATCAGACACCAGAAGATCAGGAACTCTAGAAGAATTCAGATTTTTAACACGAGAGTAAACGTAAAAAGAAGGTTTTACAAGACTCACGTTAACAATATTGCAGCAGTACGCACACAATCGAAGCGCAGTAAGGATGGCTAGTGTAACTAGCAAGAATACCACGAAAGCAAGAAAAAGAAGTACGCTATTAACTATTAACGTACCTGTCTCTTCCGAAACGAATGAGTACTATGTAGAGCTCTATACTACCATCGAATGAGGTTAGTCT
+
AABC@CCCCCCCCCBCCCCCDDCBC@BBB@CBBBBB@B@CCCCCCB?CCAC@BBCBBBBB+B>BBDBDBBAAAD=BBCGDGI5BB?B?BBB:BCCBCCCCCCEBB?B?CC@CBB@BABCCCBBCCCCCDCCC?CCCC?BBBBBBBB?B?BAA>ACCCBBBB?BCCCCA?BD@BBB>>>AAC9@>>9=?AAB3BC@C?>>BBBBC<;7;@?@:>:>ACDD@GBA@@CC@A=CCC:CCB@???BBCCCAAAAAACCCCB@@@AAA??<@@@@@<?B?><<>B?999
@ATNG8:04953:04104
GATGGTAGACACGTGTGCTCTCTCGTACTCATTCGTTTCGGAAGAGACAGGTACGTTAATAGTTAATAGCGTACTTCTTTTTCTTGCTTCTGTGGTATTCTTGCTAGTTACACTAGCCATCCTTACTGCGCTTCGATTGTGTGCGTACTGCTGCAATTATTGTTAACGTGAGTCTTGTAAAACCTTCTTTTTACGTTTAACTCTCGTGTTAAAATCTTAGAATTTCTTCTAGAGTTCCTGATCTTCTGGACGCGCGCACTTGACACTACCATCTAATGAGGTTAGTCT
+
?A?=0449<AA@>:955559555<@966:<5910@AB9@A00-0@>>BBB9@A@9;2:;?<?A<@4:5AAAAA@@399777'/63;0/*///9;144:68:2265:<=8>??==>@@=AAA;?:888====>187??;=AA;;:;9655:/--32(-(-.455.5/588555556.52222&2.5177;;;)55367,3.33...3335+222&.33(..9055.582677...3.325996563////6667958---3-252355793999::27755/305./.5
@ATNG8:04955:04112
GATGGTAGGAGACACGTCGCACACGTACTCATTCGTTTCGGAAGAGACAGGTACGTTAATAGTTAATAGCGTACTTCTTTTTCTTGCTTTCGTGGTATTCTTGCTAGTTACACTAGCCATCCTTACTGCGCTTCGATTGTGTGCGTACTGCTGCAATATTGTTAACGTGAGTCTTGTAAAACCTTCTTTTTACGTTTACTCTCGTGTTTAAAAATCTGAATTCTTCTAGAGTTCCTGATCTTCTGGGCTGCGCTGATATGCGCTACCATCGAATAGGTTAGTCTATCACGA
+
CCDD?BBB=AA@BB==BBBBBCDCCBCB:;9D;B:;;79@=@=BBCCCBC?BBCBB@C>@@BB:@<;:9:DBAAA@CDCCC2BA>A???8>@>>:?:92:B=AACA@@;????CFFF@A>>:=<@???A>==<??@@7;;???C=>>@>>=88889:9:8==;@<???@>>>@B;>;@@>+/)/)/7999+9<===6AAB@?><<888)/<<<,7///@161::49=>@>=?=B=@=:;;=577;;1:///<:::?????@A@A>;6;:://+/9905.35987763...3
@ATNG8:04956:04134
GATGGTAGTGTCAGTGCGCGTCGTCCAGAAGATCAGGAACTCTAGATGAATTCAGATTTTTAACACGAGAGTAAACGTAAAAAGAAGGTTTTACAAGACTCACGTTAACAATATTGCAGCAGTACGCACACAATCGAAGCGCAGTAAGGATGGCTAGTGTAACTAGCAAGAATACCACGAAAGCAAGAAAAAGAAGTACGCTATTAACTATTAACGTACCTGTCTCTTCCGAAACGAATGAGTACTGTATCTATGTGTGCGCTACCATCGAATGAGGTTAGTCT
+
BBBC@CAA@DECCBBCCCCCCDBBB?BBB>BB;;;A4:69:@>@?CA@@?B?BBAAACCC3C>AAB@@@CCBBB<AAAABAB,@@<B=ACC<CCIACCCCBBB;;:;ACC@CBB?BCCCAABDFCDBBACBB?BFA@>@CCCCCBC?B?B:;7;AAACCBB?BBBB??=>B?BCD@CBBAA:@>>;?CCCC3CB????@@=8885;:AC>=:==@;@@B?AA@@??A>A?BA@=@9939>AACBBBBBBBBBAAAA????A=@@A=@@@A@;?D@@<@?A::::
@ATNG8:04961:04110
GATGGTAGTATCTGTCTACGAGAGCCAGAAGATCAGGAACTCTAGAAGAATTCAGATTTTTAACACGAGAGTAAACGTAAAAAGAAGGTTTTACAAGACTCACGTTAACAATATTGCAGCAGTACGCACACAATCGAAGCGCAGTAAGGATGGCTAGTGTAACTAGCAAGAATACCACGAAAGCAAGAAAAAGAAGTACGCTATTAACTATTAACGTACCTGTCTCTTCCGAAACGAATGAGTACACACTCTCATATGACACTACCATCGAATGAGGTTAGTCT
+
448<9>ABCDCCBCF;;;CCCCAFH@BCC@CBBBBB@B?AAA::9@;@?;?<@C773CAC1998ACBBBBBAAA<AAAABAB0;;7;?BCD;CCC?B;=<BBC;;::@CC@BCC@BBBBCBBBCCCBBBA@@@CB@@=@AAAAA@?<@?BBC@DCCCBCCC@BBBCCB?BC@BBF>BABCC=BBB?ABBBB3BC?>999BC@@B<B=A???=A=>>BBB?@@@@@BA?C@BBB=BCC?BBCBBBBBBE@??BBBCC@BCBBBBBB@BBBBC@BABB?C?BDD<;
@ATNG8:04966:04127
GATGGTAGATATATGCACGCTCTACCAGTAGATCAGGAACTCTAGAAGAATTCAGATTTTTAACACGAGAGTAAACGTAAAAAGAAGGTTTACAAGACTCACGTTAACAATATTGCAGCAGTACGCACACAATCGAAGCGCAGTAAGGATGGCTAGTGTAACTAGCAAGAATACCACGAAAGCAAGAAAAAGAAGTACGCTATTAACTATTAACGTACCTGTCTCTTCCGAAACGAATGAGTACATAGATATACGTATAGCTACCATCGAATGAGGTTAGTCT
+
;>>A@BBBCCCCBBBCGCDCBDBCBACC;;;@@@BB?B@CBBAAAF?BA?B?AAABBBAB2A;??C???BAAAC9>@;;<<;*<;595;:.599.55555:5555;8<<8===;>ECCBCDBAAECCCCBCAFDBA?BA@AC@@@>B?A;;7;BBABAAD?BB???@?AB?AAA<??BAC>C??<?DCCC3AA>ABDBBBBB@>D7;;>@8<8<=A@@=@BDCCCB@D?BBC@CBB>A@BBBBBBAAABBBBCC@??A@@AA??;:;:AB:??>>:==BC???
@ATNG8:04968:04125
GATGGTAGCTATACGTATATCTATGTACTCATTCGTTTCGGAAGAGACAGGTACGTTAATAGTTAATAGCGTACTTACTTTTCTTAGCTTTCGTGGTATTCTTGCTAGTTACACTAGCCTATCCTTACTCGCGCTTCGATTGTGTGCGTACTGCTGCAATATTGTTAACGTGAGTCTTGTAAAACCTTCTTTTTACGTTTACTCTCGTGTTAAAATCTGAATTCTTCTAGAGTTCCTGATCTTCTGGACAGAGTGTGCAGATACTACCATCGAATGAGGTTTAGTCT
+
84;43999:>;BB@@@CCBBBBB@<@@@@?BC9@:55)//)/4//////92797776<)0/77386;;;??984;-33373*33488337(3433-386100,///88:5:<BB==89*//84,2-25.....88,229905;@>><=;:;A>?///8(//6/5:(5.2775;96985588CC2>9<156565'6;99919;9//.5557-///&....7.3.55/5<<:9//(/(///:::379<49=77///989<>==:77:::15/...//..7.33-56667
@ATNG8:04972:04135
GATGGTAGAGTACAGTGTAGTAGACCAGAAGATCAGGAACTCTAGAAGAATTCAGATTTTTAACACGAGAGTAAACGTAAAAAGAAGGTTTTACAATACTCACGTTTAACAATATTGCAGCAGTACGCACACAATCGAAGCGCAGTAAGGATGGCTAGTGTAACTAGCAAGAATACCACGAAAGCAAGAAAAAAGAAGTTACGCTATTAACTATTAACGTACCTGTCTCTTCCGAAACGAATGAGTACTACTCTCAGAGACACACTACCATCGAATGAGGTTCAGTCT
+
:<?@=??@;??=A==666;;;>>==9=;;7;>@>@@;@<?CB???C@BC?B?BBA@@A@@.@<9:9BBCBA@@>8>8;4444$4<9?<@@@2<;;6;96;5::444)439<7=::7:;556C>@@A@@@AAAA>;;:C>@@BC@??B?B?BBB>@@BBC;;:A@@?BBC?BB>BAA=974?>6;;94333377$3;337.78=9>;A;@5;7;::><99?99499:9??B?B79:A;CAB<??B=>==CCCCBBBCBBBBED887;::5::><=8;;::6;+00>000
@ATNG8:04973:04093
GATGGTAGCTCGCTGATGATATCTCCAGAAGATCAGGAACTCTAGAAGAATTCAGATTTTTAACACGAGAGTAAACGTAAAAAGAAGGTTTTACAAGACTCACGTTAACAATATTGCAGCAGTACGCACACAATCGAAGCGCAGTAAGGATGGCTAGTGTAACTAGCAAGAATACCACGAAAGCAAGAAAAAGAAGTACGCTATTAACTATTAACGTACCTGTCTCTTCCGAAACGAATGAGTACGTGTGACGTACGTGAGCTACCATCGAATGAGGTTAGTCT
+
55<<7<=BBA;;BCDBBBBCC996@9>>?=@@@9958<8;88///748:6;6::555==?+<9<88:<888;??57345;;=*;;5;5;;;1;=>=B;=<CCCBB?B?BC@CBC@DCC@AACCCCJDCCBBB=BB;:7;AA@BC@?=@?CBB@BCDCCCCB?BBBBCC???<::36==333(33318;@@B3BB??>?BCDA??8;7;???;@<>>BBC?BBA@?BA@C@BAC=CBC?BBBBCCDAAABABBAAABBCBCBAAAB@AAABB?BBCB?B@BBBBA
@ATNG8:04974:04091
GATGGTAGGCGTGTGAGAGTCTGCCCAGAAGATCAGGAACCTAGAAGAATTCAGATTTTTAACACGAGAGTAAACGTAAAAAGAAGGTTTTACAAGACTCACGTTTAACAATATTGCAGCAGTACGCACACAATCGAAGCGCAGTAAGGATGGCTAGTGTAACTAGCAAGAATACCACGAAAGCAAGAAAAAGAAGCACGCTATTAACTATTAACGTACCTGTCTCTTCCGAAACGATGAGTACGATGAGAGAGCTCTCTCTACCATCGAATGAGGTTAGTCT
+
:444394444:;?A@<;49:55494)4>>=C@AAC@=@;@495@@=AD?A<A?DABBBB0B@BCCCDAAAA@@9@00/999'8616)///&/8823333897333(31776;3303<777;<?>@?@???:;7;>=;:68557555.2;;AB>AABCCB??<?AA@AA?;:8:BD=??CDD999F?BBCDC1>?9>>>@BACBB<@=@@@@;?;:::=>;>@@@??@?C;??@8=;;999AABBB??>>BBBBBBB999BBCBC>AAA??<;::D7;6;==>=
@ATNG8:04975:04106
GATGGTAGGCACTGCGCACACATCCCAGAAGATCAGGAACTCTAGAAGAATTCAGATTTTTAACACGAGAGTAAACGTAAAAAGAAGGTTTTACAAGACTCACGTTAACAATATTGCAGCAGTACGCACACTATCGAAGCGCAGTAAGGATGGCTAGTGTAACTAGCAAGAATACCACGAAAGCAAGAAAAAGAAGTACGCTATTAACTATTAACGTACCTGTCTCTTCCGAAACGAATGAGTACACACTCTCATATGACACTACCATCGAATGAGGTTAGTCT
+
::9:<@A@AD?AADBCCDBBBCCCG>GCC?CBBBBB?B>AADCCCC?CC?C?CCB?????0<=ACA@ABAA?>=5;?:;;;;*;C@C5;;;-;CEADCBBBBEBB>A@DD?CAA?CDCBCCCCDCCCBBBCCFBBBB?BBBABBAA>B@CBB@AAACCDBB?BBBCBB?BB@AAA?BBBBB=BBB?BCBBB3BB?BBABCAA@@8:7:>AB7;7;@BAA?ABAAABB?B?BBC>BBA>AABCCDCCBBBBBCBB@@?BBBBBBBB?BBBBB?BCBB?B@CB??@
@ATNG8:04976:04093
GATGGTAGCATCATGCATATCTCACCAGAAGATCAGGAACTCTAGAAGAATTCAGATTTTTAACACGAGAGTAAACGTAAAAAGAAGGTTTTACAAGACTCACGTTAACAATATTGCAGCAGTACGCACACAATCGAAGCGTAGTAAGGATGGCTAGTGTAACTAGCAAGAATACCACGAAAGCAAGAAAAAGAAGTACGCTATTAACTATTAACGTACCTGTCTCTTCCGAAACGAATGAGTACGTGTGCGACGTGTCTCCTACCATCGAATGAGGTTAGTCT
+
88:;:AAABCBBBBBBCCCCCBBBC@CCC?BBCCAA?A?BCBCCCA??A?D?AAAAADCD1A?BBC88:BBBBB=AA>??>>0:;6;?CDC:CCDACBBCDDC:99;@CC@CCE@DCB@@AECCDCECCBBC@BBAA=@@ACCDCC?C@BBB?BBBCCACA>??@BBB?BB@BBB<??CCD=B;;8:BAAA.A?<A666@?>>B:>:>AAA<@<ABCBB@BCAAA??<?=A@A=D::7:@@@BBBBBBBABBCCBAAB@AA;?>D=???@@<>?==9=:?BAAA
@ATNG8:04983:04095
GATGGTAGCTCTGCTCTGACTCTCGTACTCATTCGTTTCGGAAGAGACAGGTACGTTAATAGTTAATAGCGTACTTCTTTTTCTTGCTTTCGTGGTATTCTTGCTAGTTACACTAGCCATCCTTACTGCGCTTCGATTGTGTGCGTACTGCTGCAATATTGTTAACGTGAGTCTTGTAAACCTTCTTTTACGTTTACTCTCGTGTTAAAATCTGAATTCTTCTAGAGTTCCTGATCTTCTGGTGCGCTACAGTCTCTCTACCATCGAATGAGGTTAGTCT
+
ADFF@BBBA@<>@@AAABBBDJB;;;==97//)////(/:.406<<@=@@;@CA<<:A19554.9.9:@@=====75449:*4@7@;9;.4999)//83891///::<4;;<999993999.98==>AA@AA=AAAA7;;@B@@@BB@@@BAAAA?BBB=;;6;=AABBBAB;<5;<;<0;4;;;;;;.:B;<<0<AC@@BC@;:2999*499::7;7;C?CCCCBB@>A?::9A=<6<00+0=>@CHFDCBBBBBBBBBC@B@ABA>AA;;8;?ABB@@
@ATNG8:04985:04129
GATGGTAGGCACTGCGCACACATCCCAGAAGTATCAGGAACTCTAGAAGAATTCAGATTTTTAACACGAGAGTAAACGTAAAAAGAAGGTTTTACAAGACTCACGTTAACAATATTGCAGCAGTACGCACAACAATTCGAAGCGCAGTAAGGATGGCTAGTGTAACTAGCAAGAATACCACGAAAGCAAGAAAAAGAAGTACGCTATTAACTATTAACGTACCTGTCTCTTCCGAAACAATGAGTACACACTCTCATATGACACTACCATCGAATGAGGTTAGGTCTT
+
:?:;.4/727:0//9:::555555;1;;;.555555:8<5<655;;=5;:7<54444/777'738///:::;;;</4345999(55.55;==0<<>:B;A@@@@@@;><??:9943445;<@@B@@==@00,00*0)044.43399;:939)//8489;;;;;;@BBBBCC?BB?BB@177???*7391;8===.9=49257>>?>><>=AAAA6917:::829;777;<17/7;;38;6;@=?7//00/:::=888<8=;<:<<;:6A<88869===8;6/0*000)
@ATNG8:04989:04110
GATGGTAGATATATGCACGCTCTACCAGAAGATCAGGAACTCTAGAAGAATTCAGATTTTTTAACACGAGAGTAAACGTAAAAAGAAGGTTTTACAAGACTCACGTTAACAATATTGCAGCAGTACGCACACAATCGAAGCGCAGTAAGGATGGCTAGTGTAACTAGCAAGAATACCACGAAAGCAAGAAAAAGAAGTACGCTATTAACTATTAACGTACCTGTCTCTTCCGAACGAATGAGTACACACTCTCATATGACACTACCATCGAATGAGGTTAGTCT
+
BBCC?CCCB@@BECBAAAAABBBBC@CBB=B;;;;9298<@DBBBC>BB?B<>>=::::::#76>;=874A;:>A<?>ACCCC1?@<>:@@@7@BB>BBACA@B;;8:=BD?ABA>A@@@CDDCCCBCBECBC?AA@@>@CBAAB;:7;@D;<:;BBAABBB@BDGDDCAAA?BA@3:::::,7??=BDCCC39999BBBCB<<<+/+/:::*/-/ABAB@CB@??BB=A=AB>ABC?BBCCCAAABCBBBBBBAABC???CCCC?BAAAC@CB@?<?>A@@??
@ATNG8:04989:04125
GATGGTAGCATCATGCATATCTCACCAGAAGATCAGGAACTCTAGAAGAATCAGATTTTTAACACGAGAGTAAACGTAAAAAGAAGGTTTTACAAGACTCACGTTAACAATATTGCAGCAGTACGCACACAATCGAAGCGCAGTAAGGATGGCTAGTGTAACTAGCAAGAATACCACGAAAGCAAGAAAAAAGAAGTACGCTATTAACTATTAACGTACCTGTCTCTTCCGAAACGAATGAGTACCTCTCAGACGCTCGTCCTACCATCGAATGAGGTTAGTCT
+
B@A=<<<<<=@@B@@AABCICCCCI@BBB?@@BC;;:;?BBD@?;@7:;*0////3<<<)4148=CCCBA:99*9?<;;;;.;?=C5;;;49BD?BCBAAA@@@>A>AB>AAA>ABC@@ACGCGCCCCCBB?AB@@<@@@@@@@?<@?@@ADDBBABCCD@BBBCBB@BC????:>>>??8=B@;999999%:<9793@AA=?@7:68A==7>;?AB@@=@B@;::B?C?BCC>BBB=?@FCBAB@A99:BBBCCC???@C<???=CB@@@;==;;5;5;?999
@ATNG8:04992:04127
GATGGTAGTATAGAGCTCTACATAGTACTCATTCGTTTCGGAAGAGACAGGTACGTTAATAGTTAATAGCGTACTTCTTTTTTCTTGCTTTCGTGGTATTCTTGCTAGTTACACTAGCCATCCTTACTGCGCTTCGATTGTGTTCGTACTGCTGCAATATTGTTAACGTGAGTCTTGTAAAACCTTCTTTTTACGTTTACTCTCGTGTTAAAAATCTGAATTCTTCTAGAGTTCCTGATCTTCTGGTATACACACTCGCTCGCTACCATCGAATGAGGTTAGTCT
+
AABB@CBBECA@?;;6<=BCCCCCCCCCCC;;8;???6@A>B?BABEDCC?CBAAA?A?BBBB?B?BBBBA@@==8:99:9:#3717?EE>BBAA78:B?BB?A@@A9949?B@>>>B=B>=:>=@???;;:@<@@@@:==A@<AA===A>??>>?;@;;59818;???ADCBBA6;;@@@5@:>:=>EDD/@@>>>178?;;;;;;;7;EDD/?888;5::@A<>>A@;;;;>388??==:=>?=BA>>>>=>>>???@===>:;6///<<1---63838/--3
@ATNG8:04995:04122
GATGGTAGACACGAGATCTCATCGTACTCATTCGTTTCGGAAGAGACAGGTACGTTAATAGTTAATAGCGTACTTCTTTTTCTTGCTTTCGTGGTATTCTTGCTAGTTACACTAGCCATCCTTACTGCGCTTCGATTGTGTGCGTACTGCTGCAATATTGTTAACGTGAGTCTTGTAAAACCTTCTTTTTACGTTTACTCTCGTGTTAAAAATCTGAATTCTTCTAGAGTTCCTGATCTTCTGGCGCTCTGTCACGTCTGCTACCATCGAATGAGGTTAGTCT
+
<DC>?CCB9;;BB@@ABA:;;66<A@A@C;:79BBB>BDAD@AAACCCB@BBBBB@D>BBCC@B@BBA@@@>==8:9:9:$8:6<<8858<<>;BBA<??499:A:959BBABABB?BBB<?8==9=;<<=<>A>@:?=>AAA>===>???>>>:==>=@@;>=AAA<<>AAD8=;:::1:;A<@@AAA/BC===5=;;;>>>===8::::,:///@7=7@B=A@@@???;@=BABBAA7;:<<::;@??@@@@AAA@@@@@@@<@@@AA:??::5:<@CCBB
@ATNG8:04951:04151
GATGGTAGCTATACGTATATCTATGTACTCATTCGTTTCGGAAGAGACAGGTACGTTAATAGTTAATAGCGTACTTCTTTTTCTTGCTTTCGTGGTATTCTTGCTAGTTACACTAGCCATCCTTACTGCGCTTCGATTGTGTGCGTACTGCTGCAATATTGTTAACGTGAGTCTTGTAAAACCTTCTTTTTACGTTTACTCTCTTGTTAAAAATCTGAATTCTTCTAGAGTTCCTGATCTTCTGGGTCTCTCTCTCACGCACTACCATCGAATGAGGTTAGTCT
+
ACA>?BBBBBBCCCCDDDBBCCEDCC@@@DAA?ABCC=BB@B@CCCCCCC?DCBBB?C@BBCB?B?ABCBAAACC@@AAA@2?C?B@BC>BBAB>BBB@BC<@@BCBB>AABCBC@@=BB>:>:@AC>====9>AAA688AA>>?>@>>>@@???<@@@<@@<@<@>>>AADDC7<<<CD5A<A;>@AAA.AA<<<0559///>6=<3<<<<.=???A<A<AD==<=///:6:9:>==>@<=<==5===;9:>?=><BAAA:::A<AAA?>:>A>>9=;AA=88
@ATNG8:04952:04186
GATGGTAGACATATCGTACTCTCTGTACTCATTCGTTTCGGAAGAGACAGGTACGTTAATAGTTAATAGCGTACTTCTTTTTCTTGCTTCGTGGTATTCTTGCTAGTTACACTAGCCATCCTTACTGCGCTTCGATTGTGTGCGTACTGCTGCAATATTGTTAACGTGAGTCTTGTAAAACCTTCTTTTTACGTTTACTCTCGTGTTAAAAATCTGAATTCTTCTAGAGTTCCTGATCTTCTGGTATACACACTCGCTCGCTACATCGAATGAGGTTAGTCT
+
B@@;:BAEDBBABCHHCC;;;CBBBA@B@@AB?BBBG>BB?B@CCBBBBB?@@?58245:934036;;<==?=BB>B====+CF?B??;588><A@A=>?:???@@A=@==A@@@B<@??;@<@A?;<<8818=<>5;;;AA>>>>>D???BAA=>>>=@@<@<>888@?@??<@@@ED3@:=7::9::(668::.:=<=;8565C;AAAA*;888:5959A6A==?@??<?=@@A>==<>>@<AA=>=A=::///;99<:968555563889;1727;998
@ATNG8:04954:04177
GATGGTAGGACGAGCGTCTGAGAGGTACTCATTCGTTTCGGAAGAGACAGGTACGTTAATAGTTAATAGCGTACTTCTTTTTCTTGCTTTCGTGGTATTCTTGCTGTTACACTAGCCATCCTTACTGCGCTTCGATTGTGTGCGTACTGCTGCAATATTGTTAACGTGAGTCTTGTAAAACCTTCTTTTTACGTTTACTCTCGTGTTAAAAATCTGAATTCTTCTAGAGTTCCTGATCTTCTGGGTGCGCTACAGTCTCTCTACCATCGAATGAGGTTAGTCT
+
99;;@AAA?B@995::<@ACCCBC@C;;;I;<4<@@?9@D@D@CCCBBCD@DCCCC@B>BCBB?B>ABCBBB@AA;:::::*;@<@;;;/;=?A<ACC@BB@BBBBC@CBBBCCBB?BAC@C@CBBCCA@A>@A@@<BBBBBBBBCA@@CBBBB?BCC@CC@B@B@@@BBBBB?BBBBC<B?B@;<;<;*;BBCE>CAB;;;BAA@5;;;;*;:9:>:@:@@@EDBBBAD@F@A@@AA?9=;<;0:@AABCDDCCBBBAAAA@@=@@@AC?@A@B?B@CDEBB
@ATNG8:04954:04181
GATGGTAGATACTCGCTGATACACCCAGAAGATCAGGAACTCTAGAAGAATTCAGATTTTTAACACGAGAGTAAACGTAAGAAGAAGGTTTTACAAGACTCACGTTAACAATATTGCAGCAGTACGCACACAATCGAAGCGCAGTAAGGATGGCTAGTGTAACTAGCAAGAATACCACGAAAGCAAGAAAAAGAAGTACGCTATTAACTATTAACGTACCTGTCTCTTCCGAAACGAATGAGTACACATCGTCGTGTCGTGCTACCATCGAATGAGGTTAGTCT
+
::<<?CBBBCBCDAABCCDDCCBBB>CBB@BCCC@@>@?CBB:9;C@CC?C?BBBBBBBB3B@A@@CCCCAAAC<A@??<@@<@A<@=@AA7ADCAGCCCCCBBB@C@BB@BBB>BECCBCBBBDBBBCCCC=CCBB?BBBBB?AB>B?BBB?BCCCCCCC>BBBBBB?BA>BCC?BBBCC>B9979BAAB3BB?>?>>AAAAA;?;@ABB:>;>BCBB@BCBBBCB@CABBB>BCB?BABCCCCAA@ACBBBCBBBBBBAABBB?AAACC?BAAC?C@CCBAA
@ATNG8:04955:04172
GATGGTAGCTCACGTACGTCACACGTACTCATTCGTTTCGGAAGAGACAGGTACGTTAATAGTTAATAGCGTACTTCTTTTTCTTGCTTTCGTGGTATTCTTGCTAGTTACACTAGCCATCCTTACTGCGCTTCGATTGTGTGCGTACTGCTGCAATATTGTTAACGTGAGTCTTGTAAAACCTTCTTTTTACGTTTACTCTCGTGTTAAAAATCTGAATTCTTCTAGAGTTCCTGATCTTCTGGCTCTCGTAGACAGATACTACCATCGAATGAGGTTAGTCT
+
:::;@ADAB@;;=ABAA@@ABBCCCDCDCCAB?@DEF?CB?BABBBCCBC@CDCCC@D>@@CC@D?AABBBB?@@ABABBB2AA@CCDG=CCCB?BBC?BB>989BAA>AECBAABC?CAA;A9>>??888>9>CCC8;<>@@;;;@AA>@@==>:>>><AA<@<A>>>@@BBB=AAAAA5A<A:==CCC/>@>@@6<::::;::;?;@@@?/?888>8=:>A=AAAB???<B=@@@@@@8;;>=A==;;;B???@@A???B@>>;=<=>A;??>><><>A:::
@ATNG8:04957:04144
GATGGTAGACATATCGTACTCTCTGTACTCATTCGTTTCGGAAGAGACAGGTACGTTAATAGTTAATAGCGTACTTCTTTTTCTTGCTTTCTGTGGTATTCTTGCTAGTTACACTAGCCATCCTTACTGCGCTTCGATTGTGTGCGTACTGCTGCAATATTGTTAACGTGAGTCTTGTAAAACCTTCTTTTTACGTTTACTCTCGTGTTAAAAATCTGAATTCTTCTAGAGTTCCTGATCTTCTGGGTGCGCTACAGTCTCTCTACCATGAATCAGTTAGG
+
8888@CA@BBCDCCCDDFCCFCCCCCBBBDDDAECBB>BB?A?B@@?;BA?BBAAA=@394;=9=?CBBAA??8<48;=??+=B::3//(//./..333.5565659//)-64-..;;6=AA:>:799=;:;;:>>@@<@B>>>=>?@@?>>=?<;8<==:>B=B<AAA??@@AA8;;ABB6B<A:>>AAA/A@@AA:>;;;;;AA>>;:;;;,<///=171;>;>???===;A=ABA===:=>AB:66333---933-//=<@@A<>:<92--,,2,))(
@ATNG8:04957:04165
GATGGTAGCTCACGTACGTCACACGTACTCATTCGTTTCGGAAGAGACAGGTACGTAATAGTTAATAGCGTACTTCTTTTTCTTGCTTTCGTGGTATTCTTGCTAGTTACACTAGCCATCCTTACTTCGCTTCGATTGTGTGCGTACTGCTGCAATATTGTTAACGTGAGTCTTGTAAAACCTTCTTTTTTACGTTTTACTCTCGTAGTTAAAAAATCTGAATTCTTTCTCGAGTTACCTTGATCTTCTGGATAGCGACGCGGATATACTACCATCGAATGAGGTTAGTCT
+
55<>;?ABCCCCCBCAAACBBBBBBBBDDIDC>A;;;0;A=A?CCBCCCB>CAB<;;4;944.47<<=BA??=@<::999'8=57333,3=<<8??>=AA38973334:::;;A==<A>E=A7;;>;>>>><@?;<+////56555356689<>;>8816:594;8>A=99//,.77;;).(..333333%3799;;+6.....6....-.;;;;&:8555.5.2..'......7.33)2+255552222/22255566922,27855222=6222994<9//+/49865:
@ATNG8:04958:04174
GATGGTAGTGCGTGAGAGAGAGACCCAGAAGATCAGGAACTCTAGAAGAATTCAGATTTTTAATACGAGAGTAAACGTAAAAAGAAGGTTTTACAAGACTCACGTTAACAATATTGCAGCAGTACGCACACAATCGAAGCGCAGTAAGGATGGCTAGTGTAACTAGCAAGAATACCACGAAAGCAAGAAAAAGAAGTACGCTATTAACTATTAACGTACCTGTCTCTTCCGAAACGAATGAGTACAGCTTCGTCGTGTCGTGCTACCATCGAATGAGGTTAGTCT
+
44483444;<AAAB@A@A<D:5555)559499:;9@<A;C@C<<<<854258<<?==888'738;;;:::<:::3:7>????,=A;@2;::&55>5<666?==;;5;59;6444.44;<;?;@A>>>B666?:===B:BAABB?<;7<=;9505?@@AA@A>@BB>==93317778<=;;<178A<ABBB@.8;2773?AC>@@;@<====6=,//8/0*0@@@BBB?C@AA?8?781888@?>@889B>C88743;:::3337731635//(.3694:69>=::
@ATNG8:04961:04169
GATGGTAGAGAGACTGTAGCGCACCCAGAAGATCAGGAACTCTAGAAGAATTCAGATTTTTAACACGAGAGTAAACGTAAAAAGAAGGTTTTACAAGACTCACGTTAACAATATTGCAGCAGTACGCACACAATCGAAGCGCAGTAAGGATGGCTAGTGTAACTAGCAAGAATACCACGAAAGCAAGAAAAAGAAGTACGCTATTAACTATTAACGTACCTGTCTCTTCCGAAACAATGAGTACGAGAGTCAGAGCAGAGCTACCATCGTATGAGGTTAGTCT
+
BBBB?BDDCBBBBBBBCCCCBBBDD>DDD@DBBCAA?A?CCCDA@?>BB>B>BBAAACCC2C?AA??ABBBBBA9=>9;;;;*;A>?5;;;6;CC@CCCCCCDBB<A?AB?BCC@BBBBBCCCECCCCBBBD?CCBC?BBBBBBBB>D?CBB?ACCCCCAA?AAABBB?BB>@AA?BBBBE>C??<?BBBB3BC@B>>:DAAAA9@:??AA3506A@@A?BBBBBBC?B@BDF>BB>AACBBBBCBBBBBBCDBBBBB>>:ADD<AA==>@@CBA>A?BB???
@ATNG8:04963:04161
GATGGTAGCGCATATCAGCGCAGCCCAGAAGATCAGGAACTCTAGAAGAATTCAGATTTTTAACACGAGAGTAAACGTAAAAAGAAGGTTTTACAAGACTCACGTTAACAATATTGCAGCAGTACGCACACAATCGAAGCGCAGTAAGGATGGCTAGTGTAACTAGCAAGAATACCACGAAAGCAAGAAAAAGAAGTACGCTATTATCTATTAACGTACCTGTCTCTTCCGAAACGAATGAGTACGATGAGATCTCGTGTGCTACCATCGAATGAGGTTAGTCT
+
BBA@?B@AADCCCCCCCBCCBBBCC>CCG@CBCBDG@B>BBEDBBA=@@:>;@@BBCCCC5D@CAAAIDCCBBA8@@:;;;;*;A>A@CDC;CDCACBAACCCBB?C@BB@ACC@BBBBDDDBBBBBBBCCD@CCAA>ABBBBBBC@C@CA@=ACCBBCBC@ABC@@@@CC?BBA<??CCB:@8858CDDD2CC?C@@@CDCCC?BBBBB?6827>@<<9<A<<==>=A=@@?9?==:=?>>>@@@@>?A>=?>565=<566;AA;AB==><@AAA=@<?B@@A
@ATNG8:04969:04171
GATGGTAGCGAGCGAGTGTGTATACCAGAAGATCAGGAACTCTAGAAGAATTCAGATTTTTAACACGAGAGTAAACGTAAAAAGAAGGTTTTACAAGACTCACGTTAACAATATTGCAGCAGTACGCACACAATCGAAGCGCAGTAAGGATGGCTAGTGTAACTAGCAAGAATACCACGAAAGCAAGAAAAAGAAGTACGCTATTAACTATTAACGTACCTGTCTCTTCCGAAACGAATGAGTACGATGAGATCTCGTGTGCTACCATCGAATGAGGTTAGTCT
+
:><>9==DCCDCBBBBBCCDCCCCCACCD@CDCBCB?C@BBCBBAD?CC=B?CBBBBAAA2B?CCCDBBBCCCD=A@:;;;;*;A@BADDD;DCC@CCCBCCCAB>A?BB?BCC@CCCCBBBBBCCBBCCBCAED999;AABBB@@>AAFCC@BCCBBBCC?CCCBBA?CB@??><????>:@??8>@@@A2AC>AAAABBCBB?B?BCBB?@=A@CBC@CC@@@BB?B@CDD>FBC?@?BCCBAAAADCCBBB=><??<>>>AC???>>>;?BAA?@?AA@@@
@ATNG8:04973:04141
GATGGTAGCACGAGTCACTCATATCCAGAAGATCAGGAACTCTAGAAGAATTCAGATTTTTAACACGAGAGTAAACGTAAAAAGAAGGTTTTACAAGACTCACGTTAACAATATTGCAGCAGTACGCACACAATCGAAGCGCAGTAAGGATGGCTAGTGTAACTAGCAAGAATACCACGAAAGCAAGAAAAAGAAGTACGCTATTAACTATTAACGTACCTGTCTCTTCCGAAACGAATGAGTACAGAGAGTACGATATGTCTACCATCGAATGAGGTTAGTCT
+
9:@>;ADDC?@@CCCCBBBDABBBC@CDD@CCCCBB>B@CCD@@AC@CC@C?@?@@@@@@1@?CBBAAABBBCB<???A@@@,A@<@?CCC:CDEADCCBCCE@@>@@DD@CCD?ABCBCCCCCCCCBBCCC@BB@@<AAA@BBBB?B?BBD@DCCC@AAC?BBBBAB>BC?A@A<>>CDC:@9939<<<>1?C?C??>CDDDC<A8>>AA:=:=AC@@=@C@??BB?B@CCC;BBC?BBBBBBBBBBBBBACCCCBBBBAA;=>=A@@@A>===@<@<??@==
@ATNG8:04975:04174
GATGGTAGACATATCGTACTCTCTGTACTCATTCGTTTCGGAAGAGACAGGTACGTTAATAGTTAATAGCGTACTTCTTTTTCTTGCTTTCGTGGTATTCTTGCTAGTTACACTAGCCATCCTTACTGCGCTTCGATTGTGTGCGTACTGCTGCAATATTGTTAACGTGAGTCTTGTAAAACCTTCTTTTTACGTTTACTCTCGTGTTAAAAATCTGAATTCTTCTAGAGTTCCTGATTTCTGGGCTGCGCTGATATGCGCTACCATCGAATGAGGTTAGTCT
+
@@;=?BDCCCCCBBBDEDCCCCECEFCCCCCC@BCCG@BB?B?BCCDCBA>ACC??=@@CDCC?CABAAABAB9974:==>+<@;A:00)000/38//*3=6;<BBBB@BCB@?AAA<>AA=A<?AA@@>>>=@>>@=?>@C@>>==CAA@=>>A<>>><??=B=?????AA@@<??@AA3@;>5::===/=A???8?:;;>??==>18888(8;;;E=F<?><@@??====A;??AAA:=99919///==::;>>A@;;;>==;?>>>@<>>>@=C=@@??>
@ATNG8:04976:04146
GATGGTAGAGTATCATGTGTATCTCCAGAAGATCAGGAACTCTAGAAGAATTCAGATTTTTAACACGAGAGTAAACGTAAAAAGAAGGTTTTACAAGACTCACGTTAACAATATTGCAGCAGTACGCACACAATCGAAGCGCAGTAAGGATGGCTAGTGTAACTAGCAAGAATTCCACGAAAGCAAGAAAAAGAAGTACGCTATTAACTATTAACGTACCTGTCTCTTCCGAAACGAATGAGTACTACTCTCAGAGACACACTACCATCGAATGAGGTTAGTCT
+
@@@;9<<EBBBCCCCBBCDCBAAADACCC@CDDCAA?C?CCDCCCC?BB@B?BBBAAAA@0@?CECAACCC@@A;ABBBCBB5DCGGBDDD;CDD@CB@@@BB;;8;?BCADDD=@ABBBCBBBCBBCICC@=@@;;7;AACCB@A>A?CCB?AABDCBCC@CCBCAB?BD?B?B?BBCDD<>>@:@@@@@.@C=@AAAABBAA>A=@==>5;5;=BBB?BBB;;;D@D@CCD?B;;;;DEDCCCCAAABAA@B>>>BA@@BBBB@BBBBB?;@@B?A?ABC;;
@ATNG8:04978:04147
GATGGTAGCGCGACGAGCGTAGACCCAGAAGATCAGGAACTCTAGAAGAATTCAGATTTTTAACACGAGAGTAAACGTAAAAAGAAGGTTTTACAAGACTCACGTTAACAATATTGCAGCAGTACGCACACAATCGAAGCGCAGTAAGGATGGCTAGTGTAACTGCAAGAATACCACGAAAGCAAGAAAAAGAAGTACGCTATTAACTATTAACGTACCTGTCTCTTCCGAAACGAATGAGTACCTCTCAGACGCTCGTCCTACCATCGAATGAGGTTAGTCT
+
9:><7<BBB@:9;BBBBBBCCBBCC=CCB@DBCCA@?@@DCC@@@C@CC@C@AAABBCCC3C>AACCCCCAAA@:@A@AABB2BB?B@DCC<CCC@CCCCFCC@@?@?CE@DDD?CCA@CCCCGDCCCCCCC?CCBB=ACABBBAA>B@CCC?BAACAAAA?AACCC?CD@BBB?AACDD>AAB?AADCC2AA=AACCACCCC<@<?AAA;>;>AA@@=?BAAABB@C>AAD>BBB?BBBBDDC@BBAAAACCA@@@???<BAA<?===@<@@@@;@<@BAAA
@ATNG8:04978:04179
GATGGTAGATACTCGCTGATACACCCAGAAGATCAGGAACTCTAGAAGAATTCAGATTTTTAACACGAGAGTAAACGTAAAAAGAAGGTTTTACTAGACTCACGTTAACAATATTGCAGCAGTACGCACACAATCGAAGCGCAGTAAGGATGGCTAGTGTAACTAGCAAGAATACCACGAAAGCAAGAAAAAGAAGTACGCTATTAACTATTAACGTACCTGTCTCTTCCGAAACGAATGAGTACATAGATATACGTATAGCTACCATCGAATGAGGTTAGTCT
+
ACCA?ABCBDBCCBBBCCCJEECBB=BBB@CCBCBB?B?CCBBBBB?BC?B@AAA@AAAB2B?BBDAABCCBB@8>>9;;;;*;?<>5;;;&9B@AEBACFDDBB?B@CC@BCC@CBBCCCCCBCCCCDDCC?CBAA?BBBBBBBB>A<B999:DCCBBAA>@ABCCC@BB?>>>=AB>??8???:?BBBB3BC@B997AADDD;@<@???;><>ACCC@CCBAABC@B@DDC=AAA=@@CCCCCAAAAABBBBBBBBB@B>AAA<>=>>>;AB>><><@BBBB
@ATNG8:04983:04157
GATGGTAGCACGAGTCACTCATATCCAGAAGATCAGGAACTCTAGAAGAATTCAGATTTTTAACACGAGAGTAAACGTAAAAAGAAGGTTTTACAAGACTCACGTTTAACAATATTGCAGCAGTACGCACACAATCGAAGCGCAGTAAGGATGGCTAGTGTAACTAGCAAGAATACCACGAAAGCAAGAAAAAAGAAGTACGCTATTAACTATTAACGTACCTGTCTCTTCCGAACGAATGAGTACGATGAGATCTCGTGTGCTACCATCGAATGAGGTTAGTCT
+
448839;>::;;=BC?@<<<>966>:>;?7;>@@::498AA@00/<6::;=;>?<94;;;)::=?BBA@@A99:5::;9>>>+<<9;<?CD9DEG@CBCFCCC;;;7;>BB=BA@>@@DCFEIDCCBBBDCCC?BBBC<A@BBBBAB?B?C@@@@BDDB@@@AAAABAB<AC:???<?>CCC9A;<5999999%9?<79475:77757377994;499?@?:?=<<=>>9=:?@=?A@7>>>>?BC???????A>=====8888<=8=???B389@@<@39:@::
@ATNG8:04989:04167
GATGGTAGGCACTGCGCACACATCCCAGAAGATCAGGACTCTAGAAGAATTCAGATTTTTAACACGAGAGTAAACGTAAAAAGAAGGTTTTACAAGACTCACGTTAACAATATTGCAGCAGTACGCACACAATCGAAGCGCAGTAAGGATGGCTAGTGTAACTAGCAAGAATACCACGAAAGCAAGAAAAAAGAAGTACGCTATTAACTATTAACGTACCTGTCTCTTCCGAAACGAATGAGTACACATCGTCGTGTCGTGCTACCATCGAATGAGGTTAGTCT
+
;;<>@CCD@AA@@@@BBBBCDDEEF?DCC>BBCEFF@CCCB@@@B?BB@D@CDBAAA@@0@=AABBCAAB::939@ACEDC2BC@D?EED<GDB=AABABCD<;;;@CCAABB?A?AACBCBBCBABBBBB?AABB>@?BBAABB?B?CBB?BBABBBAA>AAACBB?BD?????BAABB=??@=:::::;&7:7////88DED<A:<<>A=B=??ABB@BAA@??B?F>AAC?DBB>ABBBBCCCBA@ABBAAABBCA:9:?@@=A???@=@CBA>A==ABA@
@ATNG8:04948:04223
GATGGTAGTACATGATAGACGACACCAGAAGATCAGGAAACTCTAGAAGAATTCAGATTTTTAAACACGAGAGTTAAACGTAAAAAGAAGGTTTTACAAGACTCACGTTAACAATATTGCAGCAGTACGCACACAATCGAAGCGCAGTAAGGATGGCTAGTGTAACTAGCAAGAATACCACGAAAGCAAGAAAAAGAAGTACGCTATTAACTATTAACGTACCTGTCTCTTCCGAAACGAATGAGTACGAGAGTCAGAGCAGAGCTACCATCGAATGAGGTTAGTCT
+
//881/////:9;;;===BBB@@@@8;9;7955555.55)5544499344.4.33445;;;$55)555//7;//)/;.7999;;;(/5055:>?2=;<499///</65:=955045=056=<<<<;;;<<;;;==9@A@@456==>@@?;@9<65299959;==9=@>>>>7;;7;??:>:988(33<377777'39,33><88;;A1714<<<7B8?9:;:4;>>>@@@;@<??>8=<:*00;;;>?@@@ABCCBB@AABBA?><=?2<8::@@C@C>25055:;5
@ATNG8:04950:04220
GATTAGAGTACAGTGTAGTAGACCAGAAGATCAGGAACTCTAGAAGAATTCAGATTTTTAACACGAGAGTAAACGTAAATAGAAGGTTTTACAAGACTCACGTAACAATATTGCAGCAGTACGCACACAATCGAAGCGCAGTAAGGATGGCTAGTGTAACTAGCAAGAATACCACGAAAGCAAGAAAAAGAAGTACGCTATTAACTATTAACGTACCTGTCTCTTCCGAAACGAATGAGTACTACTCTCAGAGACACACTACATCGAATGAGGTTAGTCT
+
:<<7@A@@AAACDBAAFCCCCBB?BBB@BCCCBC@EACBBACAA9::>A<@@?>=??>)?6<=8@@@B<@@B;BBBCL>B@@<:C@CCC8AAA<@99;A@>00/8<<6<=>666>??BCBBBB@??A:;4:@@A;??ABB???@E@C@?:<773399:7;:==<@577<?>?;>8BCC9B@A<A@CCC3@?<?A>>>>==A:?;===>9=8=>A;;8;CAAAAA=>9=>?:??B?BCAA@A>>>AADCCBBBB999A@@@B986999-549717-348//
@ATNG8:04952:04198
GATGGTAGCGAGCGAGTGTGTATACCAGAAGATCAGGAATCTAGAAGAATTCAGATTTTTAACACGAGAGTAAACGTAAAAAGAAGGTTTTACAAGACTCACGTTAACAATATTGCAGCAGTACGCACACAATCGAAGCGCAGTAAGGATGGCTAGTGTAACTAGCTAAGAATACCACGAAAGCAAGAAAAAGAAGTACGCTATTAACTATTAACGTACCTTTCTCTTCCGAAACGAATGAGTACAGAGAGTACGATATGTCTACCATCGAATGAGGTTAGTCT
+
@B@;>BCBBBB@?@BBBCCCCCBCBACDD@CBDCCB?B@CCBCCC@BC=A>AB?;<>??.>>ABBABBBC>>>7<>999::*;C>C=BBB;AIKBEBCBCCCCA>B@CC@CBB@CCCABBCCCDCCDCCCB?BBBD?AAAABBBB>B@BAA>ADCCCBBB?@:;....<==<=BB577BFC;B<;599999(7A@;;;ACACDA;A<@<==1819?BBB@BC>CBAA?CACCC=CBB?BBB999BBBBACCDCBBABBBB=>=CC@BBBAA>ABBD?B@BBBB>
@ATNG8:04953:04216
GATGGTAGTCTCATATAGTCTATAGTACTCATTCGTTTCGGAAGAGACAGGTACGTTAATAATTAATAGCGTACTTCTTTTTCTTGCTTTCGTGGTATTCTTGCTAGTTACACTAGCCATCCTTACTGCGCTTCGATTGTGTGCGTACTGCTGCAATATTGTTAACGTGAGTCTTGTAAAACCTTCTTTTTACGTTTACTCTCGTGTTAAAAATCTGAATTCTTCTAGAGTTCCTGATCTTCTGGTATGACTAGTGTACTACTACCATCGAATGAGGTTAGTCT
+
//:::;==CCDDBBBBDABBCCCCGBBBCCBB?B@A@6:;=A=ACDCCCC@CDDCC?B?CC?C@C@B?@@DCA@?;9:999)9<8;;;80=596:CCC?CC?BCCABA?BBBBBBBB?BCC?B?BCBBBBBC?CAAA<;:A@>>>@@A:;;787A=;;;7;;:?;===????@@7;;;AB5A<C:AACAC/??>>=6=::;=@@@@@<@A@@/@;;;C=C7;;<?@@@?>>=D=DB@@@@;@@D>DD=<<668>?@AAA@@@A>>:>677?:688D=A<=<=@@
@ATNG8:04958:04203
GATGGTAGCTCGCTGATGATATCTCCAGAAGATCAGGAACTCTAGAAGAATTCAGATTTTTAACACGAGAGTAAACGTAAAAAGAAGGTTTTACAAGACTCACGTTAACAATATTGCAGCAGTACGCACACAATCGAAGCGCAGTAAGGATGGCTAGTGTAACTAGCAAGAATACCACGAAAGCAAGAAAAAGAAGTACGCTATTAACTATTAACGTACCTGTCTCTTCCGAAACGAATGAGTACACACTCTCATATGACACTACCATCGAATGAGGTTAGTCT
+
;;;;<@BACBCAACCDCCCCCDDCGACCC?@ABB@@=@?:99?@?C?AA>@9<?9:8999'9:>778>>@>79:,9=;;;;;*:@;>9==>4>@A@CAABDIC@A?A@CC?BDC@BB@@@BCBCCCCFFEBB=AB:94;AAAAABB=A@BAA>@DCC@@@C@AAA:::@BB@BBF?DAA@A:@>?<@ABBB2BB?BCBBA??BE;>;>@BB;>;==BAA>AA@@?BD?B?ACC>BBB?BBBBDC???DBCCBBCB>>ACCCCCBB?BAA??99:9A>B?BDC::
@ATNG8:04959:04217
GATGGTAGTATAGAGCTCTACATAGTACTCATTCGTTTCGGAAGAGACAGGTACGTTAATAGTTAATAGCGTACTTCTTTTTCTTGCTTTCGTGGTATTCTTGCTAGTTACACTAGCCATCCTTACTGCGCTTCGATTGTGTGCGTACTGCTGCAATATTGTTAACGTGAGTCTTGTAAAACCTTCTTTTTACGTTTACTCTCGTGTTAAAAATCTGAATTCTTCTAGAGTTCCTGATCTTCTGGGTGCGCTACAGTCTCTCTACATCGAATGAGGTTAGTCT
+
BA:;7:<<CCCBBBBBCCCCCHCCCCCBBB::8;AAB<@@=@=A@BBCCB@CBA??<?<?AAC@D?ABBBBBBBA>;;;;;.;A?BCBD;DC?@<@BA?AB598BBCD?B@@=DAAA;@??:=9=;@>>>@A=A???;>>A@@@@@@??@@>==@=>>=<AB=B:>>AAAAA>=:=AABA;A=D===<<<+;=6660668///:89=<>DDD/AA@AA<C<AA=AA??@@@;A;ADA=66/--==.--/===@A@AA???A@===///:=967<A=B<>>>@@
@ATNG8:04971:04212
GATGGTAGACACGTGTGCTCTCTCGTACTCATTCGTTTCGGAAGAGACAGGTACGTTAATAGTTAATAGCGTACTTCTTTTTCTTGCTTTCGTGGTATTCTTGCTAGTTACACTAGCCATCCTTACTGCGCTTCGATTGTGTGCGTACTGCTGCAATATTGTTAACGTGAGTCTTGTAAAACCTTCTTTTTACGTTTACTCTCGTGTTAAAAATCTGAATTCTTCTAGAGTTCCTGATCTTCTGGTAGAGCGTGCATATATCTACCATCGAATGAGGTTAGTCT
+
?@C>@BBCBBCABBBBBBBCICCCDBBBCCCC@CCDD>CC?B?BBCCDDD<@ABCC@B?BBBB>B>AABBAABBB?ABDDD2BB?B98829A@A?BBB?BB<>>>BDF?BBBBBBB>;>>@<A;?AA;;=??=BA??7?>A@@@>@AA?>@????<???=AA;A;A@@@AAAAA<@@@BB5A;>:>>@@@/@B=>>6>A@==>@>?>9>AAA.?:<<C=C<AA:=;A@??>;A;AA=>>A49;A;A??===<<<>???AAAAA@A;A<==@9==>>:>;?A<<<
@ATNG8:04973:04203
GATGGTAGGCGAGAGTGAGACGCAGTACTCATTGTTTCGGAAGAGACAGGTACGTTAATAGTTAATAGCGTACTTCTTTTTCTTGCTTTCGTGGTATTCTTGCTAGTTACACTAGCCATCCTTACTGCGCTTCGATTGTGTGCGTACTGCTGCAATATTGTTAACGTGAGTCTTGTAAAACCTTCTTTTTACGTTTACTCTCGTGTTAAAAATCTGAATTCTTCTAGAGTTCCTGATCTTCTGGTGAGATATGCATGATGCTACCATCGAATGAGGTTAGTCT
+
BCC>?BBB?BFCC@@<CCCCBAAFIHDCCCEB?@@@=@C@C?AAACCCC?CCCCCBD@DBCK?A?ACCCCCBCB?BCDDD2CC?ABBC>GHCB?ABB>AA>@?@D??=?BGBBBCC?BAB>B>@??@@AAB@CCCA:??AAB@@@@=>>@@??@8:;>;;;7;=ABAAB@@@B;>>A@@5@<@7;;AAA/?@?AA9><;;>A;;;=;>BBB/C;;;A<A=AA<B???>>>=D=AABAAA<>>@<>>>@?>==ADDA>@>::9<<699::<8====<A;>>==<
@ATNG8:04974:04235
GATGGTAGTATAGAGCTCTACATAGTACTCATTCGTTTCGGAAGAGACAGGTACGTTAATAGTTAATAGCGTACTTCTTTTTCTTGCTTTCGTGGTATTCTTGCTAGTTACACTAGCCATCCTTACTGCGCTTCGATTGTGTGCGTACTGCTGCAATATTGTTAACGTGAGTCTTGTAAAACCTTCTTTTTACGTTTACTCTCGTGTTAAAAATCTGAATTCTTCTAGAGTTCCTGATCTTCTGGCGCTCTGTCACGTCTGCTACCATCGAATGAGGTTAGTCT
+
CCA=?BCCED?@@CCCBBCCCFCCCCBAAB@@=@CBE>CC?B?BCCCCBB?BCBAA=?>AABA?A=AAAAAAAAA?CA?CA2BC>@<<<:>@CC@B@B>@A1779DBB?BBBBBA;;7=>@;@:?@@@===@;??>>055<<>>BAAAAAA??@@<==<=AA:>;A>??A?@??:>>AAA6A;>:>ABBA/?@<<9099A667@9;;39:9:+;<=>A<B<AA<AA@>>>>=@<@@>>>@:>>A=>9;966699=>?;///:9===;;;AA8==;;6;:>BC@@
@ATNG8:04979:04199
GATGGTAGCAGACGTGACAGAGCGCCAGAAGATCAGGAACTCTAGAAGAATTCAGATTTTTAACACGAGAGTAAACGTAAAAAGAAGGTTTTACAAGACTCACGTTAACAATATTGCAGCAGTACGCACACAATCGAAGCGCAGTAAGGATGGCTAGTGTAACTAGCAAGAATACCACGAAAGCAAGAAAAAGAAGTACGCTATTAACTATTAACGTACCTGTCTCTTCCGAAACGAATGAGTACTATGTAGAGCTCTATACTAATCGAATGAGGTTAGTCT
+
BB@@>@CCCDCCCBBBBCCDCCCCB@BCDFCCBBBB?B@@@@@@?C@BB?B@DCBBBCCC3B?BBBBBBBBAAA;=;@AABA0A@<@5;;;.;AB?AAAACCCCC?B?BD@DCC@CCCBC:;:BBBBB@::;6;AAA>@@DCDB??;@=A;;7;AA@BB??=ABBBCC>AA?BBC?BA>??8><<8=?@@@2@A?BBB>B==;;5;5:<AA;><==A@@=@B@??AA?B>BCE<??B>AABCDEEBB???BBA=>A??>=866>;BA@A=>>>?8=5:<A>>
@ATNG8:04980:04211
GATGGTAGCTCTGCTCTGACTCTCGTACTCATTCGTTTCGGAAGAGACAGGTACGTTAATAGTTAATAGCGTACTTCTTTTTCTTGCTTTCGTGGTATTCTTGCTAGTTACACTAGCCATCCTTACTGCGCTTCGATTGTGTGCGTACTGCTGCAATATTGTTAACGTGAGTCTTGTAAAACCTTCTTTTACGTTTACTCTCGTGTTAAAAATCTGAATTCTTCTAGAGTTCCTGATTCTTCTGGTGTCGTCTATCATGTACTACCATCGAATGAGGTTAGTCT
+
<;<<5455544>@AABD;66@@>><A>@>=49.99:@;@@>A@BB@A@BB?CCCCC@C@BAB=:B<B@AA?@@@B?AABAB2:?7:<@?5@@<:49>@9>@?ABABCC?B@@@@???;=?=9@<@@ABBABA=@?>>;;;;AA;99B@CBCBBBB?C@@<=@+0+0=@BBAABB>AAABB4A4929999*6<CCC=B@?999?===29494$49<44057<?;??>=?70+04;9//)/916:@:?;;A=>>??000<00000>837.//:6;<??9=9=@@@?
@ATNG8:04981:04210
GATGGTAGATACTCGCTGATACACCCAGAAGATCAGGAACTCTAGAAGAATTCAGATTTTTAACACGAGAGTAAACGTAAAAAGAAGGTTTACAAGACTCACGTTAACAATATTGCAGCAGTACGCACACAATCGAAAGCGCAGTAAGGATGGCTAGTGTAACTAGCAAGAATACCACGAAAGCAAGAAAAAGAAGTACGCTATTAACTATTAACGTACCTGTCTCTTCCGAAACGAATGAGTACGTGTGACGTACGTGAGCTACCATCGAATGAGGTTAGTCT
+
<<<>9<<>>@??=@<;;;;;;<<@@6<77)///99:7>9==BCCBB>AA?A>BB:99CCC1?<?BABBB@B@@>60/00000$/729.55)555.6>?DABB:;5;>;;5;;;2:@?9;;AA@@B@@@A::2:9444(488/////697;::7:<555==?:<:99//)/83666*3/99818//(/.777(..*27799;;<=;>8:9A>3:586:=>;@:99?@D8@6:BB7==B=?@BB989BBBAAAA???CDBBCB:99B?976>@<>BBF?><>??<=
@ATNG8:04982:04218
GATGGTAGATACTCGCTGATACACCCAGAAGATCAGGAACTCTAGAAGAATTCAGATTTTTAACACGAGAGTAAACGTAAAAAGAAGGTTTTACAAGACTCACGTTAACAATATTGCAGCAGTACGCACACAATCGAAGCGCAGTAAGGATGGCTAGTGTAACTAGCAAGAATACCACGAAAGCAATAAAAAGAAGTACGCTATTAACTATTAACGTACCTGTCTCTTCCGAAACGAATGAGTACGAGAGAGCACACGTGTCTACCATCGAATGAGGTTAGTCT
+
;;<<:BCCBCCCCDDCCCCCCCBDD9CCC@CCCC??>??BBB@@AB?BB?B@@@A@ABBB3B@BBBAAABBBBC>A@;;;;;*;;5;=BBB=CCKGJCDCCDC@A>A@CC@BCD@CCBABCCCCBBDBBCBB?BCBB?BABB@@AB?C@CBB?BCCCCCCC?@?@AAA>BA?==><>?BCC9@9939>>@@2@C?@887ADAAA:>;>>>C:=9=AAAA@BCABABB?B?BCD>CCC<??BBBBBBBCCA==AACBBBAA?@?@A<A===@=AAAA<@9?A999
@ATNG8:04987:04228
GATGGTAGTAGTACACTAGTCATACCAGAAGATCAGGAACTCTAGAAGAATTCAGATTTTTAACACGAGAGTAAACGTAAAAAGAAGGTTTTACAAGACTCACGTTAACAATATTGCAGCAGTACGCACACAATCGAAAGCGCAGTAAGGATGGCTAGTGTAACTAGCAAGAATACCACGAAAAGCAAGAAAAAAGAAGTACGCTATTAAACTATTAACGTACCTGTCTCTTCCGAAACGAATGAGTACTATAGACTATCTGAGACTACCATCGAATGAGGTTCA
+
@B@@<A@BDD;99;@;>>@><@=6605>>39=9555.59=><<;==8;;<:8<=966>>>':.33343:;::;<4::=>@@@+>B?B@DDD;AAB>AA@B@@00/)0*/8177848899<@@@BBBBA@@;;5:>899-8<<<=@<<6>7>::5=9=9=9;=4<8@>9>833,37717///66*6/.(.33333$..(2555=8553(..'.766(.(.366619::;<<;6;1333(33338888833257777:5../////333996:@34472//905(--
@ATNG8:04988:04228
GATGGTACGCTCTGCTCTGACTCTCGTACTCATTCGTTTCGGAAGAGACAGGTACGTTAATAGTTAATAGCGTACTTCTTTTTCTTGCTTTCGTGGTATTCTTGCTAGTTACACTAGCCATCCTTACTGCGCTTCGATTGTGTGCGTACTGCTGCAATATTGTTAACGTGAGTCTTGTAAACCTTCTTTTACGTTTACTCTCGTGTTAAAATCTGAATTCTTCTAGAGTTCCTGATCTTCTGGCGCGTATGTATGTCGCCTACCATCGAATGAGGTTAGTCT
+
-=68---//;::>A@@BB>>>>><<<64499//)/777)/5996;666>=>:;@@?@>=9<<=<8=7;:<@====<7:8:88'8869344(9>=<::00)/:1::>>AB?@AAA???D>@AA@C?AAAA;;;?=@@AA@BBABBAAA@=<:<:0006;776996:7:9;=;;55549555,57<.5555&599993>@?>>B==99.499*44499.929@<>@@CAAA?B=@>?@<<8;75.555566669=@>:599.94405:;<<6::;;798>@999
@ATNG8:04949:04241
GATGGTAGTGTCATATGAGAGTGTGTACTGTTCGTTTCGGAAGAGACAGGTACGTTAATAGTTAATAGCGTACTTCTTTTTCTTGCTTTCGTGGTATTCTTGCTAGTTACACTAGCCATCCTTACTGCGCTTCGATTGTGTGCGTACTGCTGCAATATTGTTAACGTGAGTCTTGTAAAACCTTCTTTTTACGTTTACTCTCGTGTTAAAAATCTGAATTCTTCTAGAGTTCCTGATCTTCTGGACAGAGGTGCAGATACTACCATCGAATGAGGTTAGTCT
+
<>=>@CCBBBCCCCAAACBBDDBBBBAAA@@<@@@@9@A?B@CC;;;FFBHDCBB?B?BBCC@C@CCCCBBBCC@CCCCC5BB@CCDC>CCCC@CCC?CB?BBBCBC?ABBCBCCCABBB@C@CCBBCCCD@BBAB9::CCCCCCCCBBBCMBB;;;C?CE@C@CBBCDCCBC@BBBBB:B?C?BAGHF5CCCCD?CBBBBDC@AA5;;;;*;@@AB=@<AC@CCCCDBB@D@BBCBCE;;;C?DB<<;C?AEICCCCDBBCC?BB@@@=<<00,0;=@;;;
@ATNG8:04958:04246
GATGGTAGGTGCACATGAGTGTATCCAGAATATCAGGAACTCTAGAAGAATTCAGATTTTTAACACGAGAGTAAACGTAAAAAGAAGGTTTTACAAGACTCACGTTAACAATATTGCAGCAGTACGCACACAATCGAAGCGCAGTAAGGATTGCTAGTGTAACTAGCAAGAATACCACGAAAGCAAGAAAAAGAAGTACGCTATTAACTATTAACGTACCTGTCTCTTCCGAAACGAATGAGTACTGCGTCTCACTCTCGCCTACCATCGAATGAGGTTAGTCT
+
BB?:>@AB=@A@BBBBBBCFCDCCC?CCC?BBBBBB?B@BBBBBBB?BD@DACAA:::::*:=?ABBCCCCCCC=BA:::::*;A;@>BCC=CDD@DBCBBBD??=@@BB?BBC?BBBBCBBCBCCCCBBBD@CDCC?BBBCBBA@<B@@@<@AAABBBCC@DCAAAA?CC@A@>077;;;3??=<@AABB3BB?B:::CCDB?;?<A@@@7:6;?BBB>BCBBB@@>A@BBD>DCA?AACCCBBBBBBBBAB???BB@AA?BBE@CCCCC=?A@A>@?CB@@@
@ATNG8:04958:04247
GATGGTAGCTATACGTATATCTATGTACTCATTCGTTTCGGAAGAGACAGGTACGTTAATAGTTAATAGCGTACTTCTTTTTCTTGCTTTCGTGGTATTCTTGCTAGTTACACTAGCCATCCTTACTGCGCTTCGATTGTGTGCGTACTGCTGCAATATTGTTAACGTGAGTCTTGTAAAACCTTCTTTTTACGTTTACTCTCGTGTTAAAAATCTGAATTCTTCTAGAGTTCCTGATCTTCTGGGTCTCTCTCTCACGCACTACCATCGAATGAGGTTAGTCT
+
CCBB@CCBBBCACBCCCCCCCCCCCCBBBCBB>@?==::96;@BBBCCBB@BCCBB?B?CC??>@?BBBBBBBAA>ABCCC3BB?BCCC=BCBB?A@@;?>5:9?AAB@CCBBBBBB>BB>8<;>@@@@@@?;>>??9=>?@A@@@A@@@BAAAA<>>><?A<@<A?>>D????;?@@EE5@=@:====<+==>>>5=;;;;;AAA@<====,:///=7@7@@<@???;;;;>;@@B@@@:=>?D;CB???@@@AAA???A:::@8<:66<7//-30706--/=
@ATNG8:04960:04272
GATGGTAGTAGTATCGCGTCGCTATCCAGAAGATCAGGAACTCTAGAAGAATTCAGATTTTTAACACGAGAGTAGACGTAAAAAGAAGGTTTTACAAGACTCACGTTAACAATATTGCAGCAGTACGCACACAATCGAAGCGCAGTAAGGATGGCTAGTGTAACTAGCAAGAATACCACGAAAGCAAGAAAAAGAAGTACGCTATTAACTATTAACGTACCTGTCTCTTCCGAACGAATGAGTACTGTATCTAGTGTGCGCTACCATCGAATGAGGTTAGTCT
+
8::;7<@@00//;:@<>>DAAAD=96:=@@46:AABB@B?A@AA;;:=AB?C@BB;;9>>>0@?@@9:9AA;>><0///////$//)/17::+:7949444;<<AB=B=@D7<>@<?:BBCCC?@@BB@AA@B>B;:;=BBAABBCC?B?BAA<@BBBCCBB?BEDHAA?AC=??A<???==5?=><@AAAA3AA>AABBBBCDD>A>989>/706=@@>;?@999CC@C?BB@AAA>AABBAACC@@@BAA:99@999?>CCC@BBA=>39;??;@<@AA;;
@ATNG8:04961:04255
GATGGTAGCTCGCTGATGATATCTCCAGAAGATCAGGAACTCTAGAAGAATTCAGATTTTTAACACGAGAGTAAACGTAAAAAAGGTTTTACAAGACTCACGTTAACAATATTGCAGCAGTACGCACACAATCGAAGCGCAGTAAGGATGGCTAGTGTAACTAGCAAGAATACCACGAAAGCAAGAAAAAGAAGTACGCTATTAACTATTAACGTACCTGTCTCTTCCGAAACGAATGAGTACACATCGTCGTGTCGTGCTACCATCGAATGAGGTTAGTCT
+
55;<9=CCBBBBBBABCCBCBDCCC@CCC@CCCBBB@C?BCCDDAC?BD>A>A@@ABBBB3B?CCAABBBCBB?8>>::::::%:=?CC;CCC@CBBCHHCBB@CAGIACCC?BBCBBBCCCCCCCAAAA?AACC?CBBBAACB>B?CAB?BCCAAABB@BBBACC=AB@ABB?B???@8@@?<<?<=<,9807BBBCBBBC?B?A@@B?B@BBBBB@BBA@@==8>;>AA:ABB@BCDDBBAAACBCCCCCDECBBBAABCDADBAAA?BB??<??A@@@@
@ATNG8:04961:04284
GATGGTAGGCGTGTGAGAGTCTGCCCAGAAGATCAGGAACTCTAGAAGAATTCAGATTTTTAACACGAGAGTAAACGTAAAAAGAAGGTTTTACAAGACTCACGTTAACAATATTGCAGCAGTACGCACACAATCGAAGCGCAGTAAGGATGGCTAGTGTAACTAGCTAGAATACCACGAAAGCAAGAAAAGAAGTACGCTATTAACTATTAACGTACCTGCCTCTTCCGAAACGATGAGTACGTGTGCGACGTGTCTCCTACCATCGAATGAGGTTAGTCT
+
55;>:>BB@B@AA;BBBCD@AABB=6<BA=AAAABB@C9;;@A:99?BB?C@DCC;;;;;);9@A@AAAABBBC9>>99:::'8757<>>>1::<8=88>@=:/0)0)/8.557.25:78;;>AAA??;;;;5;===;===>?>>B=?=;;??BBBBAAAC?BB@>AABBC>>>?;@=999)8??86867'5909552>@?;;6;:>>=>5;5;;;:=4::?9=<?3917??4=/////8;;;888<;<B=====<;;979;@:=<=8808>;;5;;?FBAA
@ATNG8:04962:04246
GATGGTAGCGCACACATAGATACAGTACTCATTCGTTTCGGAAGAGACAGGTACGTTAATAGTTAATAGCGTACTTCTTTTTCTTGCTTTCGTGGTATTCTTGCTAGTTACACTAGCCATCCTTACTGCGCTTCGATTGTGTGCGTACTGCTGCAATATTGTTAACGTGAGTCTTGTAAAACCTTCTTTTTACGTTTACTCTCGTGTTAAAAATCTGAATTCTTCTAGAGTTCCTGATCTTCTGGTCTACTACACTGTACTCTACCATCGAATGAGGTTAGTCT
+
CCCC@DDA@ACEBABCCAAACBBBCBCCBB;:5;??@8AB>A>BBCDBBB@B@@@@=?8AA@@=@?BBCGE;:9B?BBBAA0:;69>@A:BBCC@CCB@BC:;=BBHKAHCDCBBBB=A@B@B@CCBBBB::6:ABB<AABBCCCBCBBBCDDCB?BCC?BC?A>ABBC@@@DD@CBBBB:D@D=;::::*:?>>@:@@BABBA@@B5;;;;*;AABB@B@CCABBBCDEM?B@BCB@@@6;;A=AA@@ACCBBBBCBCCCCCCC@DBBBB>;;;C@C?BBBCA
@ATNG8:04962:04269
GATGGTAGTATATCGCGTCGCTATCCAGAAGATCAGGAACTCTAGAAGAATTCAGATTTTTAACACGAGAGTAAACGTAAAAAGAAGGTTTTACAAGACTCACGTTAACAATATTGCAGCAGTACGCACACAATCGAAGCGCAGTAAGGTTGGCTAGTGTAACTAGCAAGAATACCACGAAAAGCAAGAAAAAGAAGTACGCTATTAACTATTAACGTACCTGTCTCTTCCGAAACGAATGAGTACACACTCTCATATGACACTACCATCGAATGAGGTTAGTCT
+
4444.5<<A>B=BDCECCEECJJCC@CBC=;;;;;92945@@@A@C@CD@C?AA;;9>>>,<;>@?AAA@A???9@@AAAAA0>@5:2;;;-;AB?CECCDCCCC?C@CC@BCC@BBCBDCCCCCCCBBBCC@CB@@<@@@>AA991;=@4;7;BBBBBCC@BBBCBC?BB?BDA<>?:999+9=>9=CDDC1<<7A==B==@@@?B>BACA?C?BBAA@=AA???BB?B@AAA<ABB@CBAAAAABBBBBBA?>?BBBBBBAAAB?BBBCHBCC::6:>@@@CB
@ATNG8:04973:04245
GATGGTAGTATATGCGTCGCTATCCAGAAGATCAGGAACTCTAGAAGAATTCAGATTTTTAACACGAGAGTAAACGTAAAAAGAAGGTTTTACAAGACTCACGTTAACAATATTGCAGCAGTACGCACACTATCGAAGCGCAGTAAGGATGGCTAGTGTAACTAGCAAGAATACCACGAAAGCAAGAAAAAGAAGTACGCTATTAACTATTAACGTACCTGTCTCTTCCGAAACGAATGAGTACTATAGACTATCTGAGACTACCATCGAATGAGGTTAGTCT
+
?@?@<A@BCCBBBBA@A@A@BBBC?BBEABAA@;;6;?BCCBBCC>BB@F@BBBAAAAA2A?CAAACDCCCCC>CB@@@??0@A>B?BBB:CBC@DHGCBBBAA=@@BB@BED?BBCCBBBICECCCCDDBBBB@?<@BCAAC::7;@C;;;;BBB@?@D?BBBCFD?BB?BBC;?????8=?@=ABFFC3CC?B998ABBAA<>:==AA<@<??B@@=@B@??BB;?=?@@;@??9>>>AABAAABBBC>>>BCBBBBBBBBB@FAAAB@BBAA>A?@A???
@ATNG8:04980:04267
GATGGTAGGACGAGCGTCTGAGAGGTACTCATTCGTTTCGGAAGAGACAGGTACGTTAATAGTTAATAGCGTACTTCTTTTTCTTGCTTTCGTGGTATTCTTGCTAGTTACACTAGCCATCCTTACTGCGCTTCGATTGTGTGCGTACTGCTGCAATTTTGTTAACGTGAGTCTTGTAAAACCTTCTTTTTACGTTTACTCTCGTGTTAAAATCTGAATTCTTCTAGAGTTCCTGATCTTCTGGGTCTACGCTCGTCGCGCTACCATCGAATGAGGTTAGTCT
+
>@AB>AAD>BA;99:;<<ABBDDEABA@@CBC?ACDD>DB?B@FCCBCCC@DCCBB>B>BBBC@CBDCCBCBDCC@CCEMMG@A=@AAA<BBBB?BA@=@C8;;CBAB@BBCCBBBC7;<A>A>AAAAABBB@CCCE@CAAACCCBBBDDBDCBB>BEG7@@=@9@9::ABCBC>@??>>0>;@<@@DDD1C?BBC<A:9988=9992999*38<8849433/3@@ABBB?B:=>877?9<=??8======;;;>;:;==;;;?;?A===:888?<=59:://
@ATNG8:04984:04258
GATGGTAGCGCACACATAGATACAGTACTCATTCGTTTCGGAAGAGACAGGTACGTTAATAGTTAATAGCGTACTTCTTTTTCTTGCTTTCGTGGTATTCTTGCTAGTTACACTAGCCATCCTTACTGCGCTTCGATTGTGTGCGTACTGCTGCAATATTGTTAACGTGAGTCTTGTAAAACCTTCTTTTTACGTTTACTCTCGTGTTAAAAATCTGAATTCTTCTAGAGTTCCTGATCTTCTGGCTCTCGTAGACAGATACTACCATCGAATGAGGTTAGTCT
+
AAAA=@;@C;;;BBCCCCCCCCCCCBAA@;?D?BBAB=BB@B@EBBBFEDABBACC@B=BB@@>A@CCCCCDCBB?BBBBA0AA8;;BC=BBBB>BBC?BB7;;@@@C@CCAA@BBC?BBB?B?BBCCCBBB?CBCB?BAAABBBBCBBBC;;;@?ABB@CB@D@CCCCCCAABABBEED9@=A=ADDHE1;;BDD=BBBBCGGHCD@DCDC5AADCC@E@BB@D;;;B;<5;=;::A;;5;;;7;CCCBCCBCBCCBBBBBBBB?@@@@B@@@@C?A?CBBBC
@ATNG8:04986:04289
GATGGTAGATACTCGCTGATACACCCAGAAGATCAGGAACTCTAGAAGAATTCAGATTTTTTAACACGAGAGTAAACGTAAAAAGAAGGTTTTACAAGACTCATGTTAACAATATTGCAGCAGTACGCACACAATCGAAGCGCAGTAAGGATGGCTAGTGTAACTAGCAAGAATACCACGAAAGCAAGAAAATGAAGTACGCTATTAACTATTAAACGTACCTGTCTCTTCCGAAACGAATGAGTACTGTATCTATGTGTGCATCGAAATGAGGTTAGTC
+
A@AA=;;@>;>=596;?@@B<AA=?4=<@765AABB@B<@?:885=8<<9=9<A<BCDDDD)B?899@?>>9:8C;88A@@A@+??<@<>>>2<@@=??=955444.4.4:5:8:5:;:::<//////-////)////6<;;;>333-/)//0)//66//3<49333374898=;83;////(/883/222&2233788885??<9<9<===178*7<<7718?=;;=?17/3<<)77?>AA=B@@@BB@@A=887555;98;:9/./'/..5(.(.9.2
@ATNG8:04988:04260
GATGGTAGCGCACACATAGATACAGTACTCATTCGTTTCGGAAGAGACATGTACGTTAATAGTTAATAGCGTACTTCTTTTTCTTGCTTTCGTGGTATTCTTGCTAGTTACACTAGCCATCCTTACTGCGCTTCGATTGTGTGCGTACTGCTGCAATATTGTTAACGTGAGTCTTGTAAAACCTTCTTTTTACGTTTACTCTCGTGTTAAAAATCTGAATTCTTCTAGAGTTCCTGATCTTCTGGAGATACACATGATACTCTACCATCGAATGAGGTTAGTCT
+
BBAB?BBCDCCCCBBAAABBBBBDEBABBC;;7;A@@<AA?B?CFCCFBBAADDCC@D@CBCC@C>BBAA@AB;;8;@@AA,;;59=@@:ABAD?BBC?CC:;;ADCB?BCDGDCCC@BCC@C@CC@@@BBB@BBBB@BBDBDCCCCBBCCCCCC@CCB?CD@D@BC?@@BCCC=@????5?>B>@???@0@ACCC<@@B@@AAAAA=BBBB,A@B;;9;@CIAFCC<;;C=@?ACCEKH?BBB@BCCBBBBBCCCCBBBBBCCCAB@A?D@BCCCAC@CC@@A
@ATNG8:04989:04263
GATGGTAGCTATACGTATATCTATGTACTCATTCGTTTCGGAAGAGACAGGTACGTTAATAGTTAATAGCGTACTTCTTTTTCTTGCTTTCGTGGTATTCTTGCTAGTTACACTAGCCATCCTTACTGCGCTTCGATTGTGTGCGTACTGCTGCAATATTGTTAACGTGAGTCTTGTAAAACCTTCTTTTTACGTTTACTCTCGTGTTAAAAATCTGAATTCTTCTAGAGTTCCTGATCTTCTGGGTGTATCAGCGAGTATCTACCATCGAATGAGGTTAGTCT
+
888;7<=@@A=;?;<<<:69A<<<=D@@?BBB;ABBC?CC@D@A@CCDBB?BB@>@=A=A@BC@C@CC:::A?;;7>=>?>(978>989,7====AA@<AB599BA@A>BBBAAAA@===>9>:===@===><>CBB8;;?A@@???A?;;;=A@5878:>>>D><<=///855/35999.95>055AAA.==AAA9A8:8:8<<<A<;>>@,=///;5:5>B=AAA=888<@=BC@===///;=6;;;BB>===>?;:;>=>==7=;:;;5;>><7<5:9///
@ATNG8:04990:04272
GATGTAGGCGTGTGAGAGTCTGCCCAGATGATCAGGAACTCTAGAAGAATTCAGATTTTTAACACGAGAGTAAACGTAAAAAGAAGGTTTTACAAGACTCACGTTAACAATATTGCAGCAGTACGCACACAATCGAAGCGCAGTAAGGATGGCTAGTGTAACTAGCAAGAATACCACGAAAGCAAGAAAAAGAAGTACGCTATTAACTATTAACGTACCTGTCTCTTCCGAAACGAATGAGTACGATGAGATCTCGTGTGCTACCATCGAATGAGGTTAGTCT
+
/:::AAA<B:99=@ABBBABACCD>CCFC;:<BBB?A=;;;BBCB?CC=A>ABBBBCBC.;6:@@::9CBBCD:AD98777(:;396:>?1>:A<BABADCA==8=:==7=;;5;;>?@;;;@????<<7718;<;6>;:;=;;;;>;>AC@CBBBB@@@=@::<CC?BA?DBB?BBBBB>>=:465656(8=:=?@@BBC@@;@=A???;?;>;88849==<=>><@<@AA:8994:>@A::9BB@@CDA@@@<;;@:::A::4:>>9:4;;::5:::;;>@
@ATNG8:04991:04268
GATGGTAGCTATACGTATATCTATGTACTCATTCGTTTCGGAAGAGACAGGTACGTTAATAGTTAATAGCGTACTTCTTTTTCTTGCTTTCGTGGTATTCTTGCTAGTTACACTAGCCATCCTTACTGCGCTTCGATTGTGTGCGTACTGCTGCAATATTGTTAACGTGAGTCTTGTAAAACCTTCTTTTTACGTTTACTCTCGTGTTAAAAATCTGAATTCTTCTAGAGTTCCTGATCTTCTGGGATGTGTGCGCAGTGCCTACCATCGAATGAGGTTAGTCT
+
C@AA:CBCBB=BBBBBICCCCDCBBB@@@D:99:B@C>CC?C@CCCCDBB=ACCCC?C?CBBB?B?B???CBBBA=AA???.A@>AAAA;AAAA?ABB>BB<==>BBB?AABBABAA>A@@;?;>>>>>@>>:>>@@<@@@@@@?@AD@@@?@@@<AAA<AC:?:??>>>??AA:AAAAA6@<?8<<===/=A?>?8?::688E@@@9?CCC/D=>>@<@=@@;@AAA=<<;@<@A@@@@<;;;;1;///@<<???A@@@@;>==8====A:>>=>:=<@AAAA
@ATNG8:04995:04269
GATGTAGGAGACACGTCGCACACGTACTCATTCGTTTCGGAAGAGACAGGTACGTTAATAGTTAATAGCGTACTTCTTTTTCTTGCTTTCGTGGTATTCTTGCTAGTTACACTAGCCATCCTTACTGCGCTTCGATTGTGTGCGTACTGCTGCAATATTGTTAGCGTGAGTCTTGTAAAACCTTCTTTTTACGTTTATTCTCGTGTTAAAAATCTGAATTCTTCTAGAGTTCCTGATCTTCTGGTATACACACTCGCTCGCTACTATCGAATGAGGTTAGTCT
+
CDCDBBB?BCCCCCCDBBBBBBBCA@A@BBB?BBBC>DGAD@CCCCCCC@CBBBB>A>ACCC@D?BB???ACBC?BBBBB3BB@AABC=BCDDACCC<??>A@BB??<??CBCBBA<>=>=A=@?>@<>>D8>>AA;?>@===ABAA===787A=;;:<AA=BA???==<=>>6;;;DE5A<A6;;===.=BBDE8>>:=???=>>=BBBB/A888B=B=@@:?>AB???<@:>=?AAA:====AA@?@AAA:66<///===A?>>EA??;666:5:7<///=
@ATNG8:04996:04273
GATGGTAGCATCATGCATATCTCACCAGAAGATCAGGAACTCTAGAAGAATTCAGATTTTTAACACGAGAGTAAACGTAAAAAGAAGGTTTTACAAGACTCACGTTAACAATATTGCAGCAGTACGCACACAATCGAAGCGCAGTAAGGATGGCTAGTGTAACTAGCAAGAATACCACGAAAGCAAGAAAAAGAAGTACGCTATTAACTATTAACGTACCTGTCTCTTCCGAAACGAATGAGTACAGAGAGTACGATATGTCTACCATCGAATGAGGTTAGTCT
+
88;;<AAABCBCBCCCCCCBCBCCCADAA?AECCBB@B?AAABBBB?AA=?=@C?@=CCC1B>AAABBAAA??>5><;9444$4<7;.555&5BB>B<;;BCCBC@CAGD@BBC@BBAABDKGFCAABBBAA=AA@A=@@ABDCBB?B@CCD?B@@ADBBB=@@CCCC?DD>999@CBBBC:?=@;::::9(9A<=888@@A@@<@=@>?>7;7;@BAB?BBBBBBB@C>@@C>CCC<?@CBBBBBBBBB@BBCCCBBB@::8AA<AA@@A=;;;@<@<@A@?@
@ATNG8:04950:04317
GATGGTAGCGCACACATAGATACAGTACTCATTCGTTTCGGAAGAGACAGGTACGTTAATAGTTAATAGCGTACTTCTTTTTCTTGTCTTTCGTGGTATTCTTGCTAGTTACACTAGCCATCCTTACTGCGCTTCGATTGTGTGCGTACTGCTGCAATATTGTTAACGTGAGTCTTGTAAAACCTTCTTTTTACGTTTACTCTCGTGTTAAAAATCTGAATTCTTCTAGAGTTCCTGATCTTCTGGAGATATCATCAGCGAGCTACCATCGAATGAGGTTAGTCT
+
77//+/9:>>BBBCBBBBCBAAAAAA;55999.99==549.5.5<@:?A?499<:509299?A>B?BAA@>@>@A<;;:::$:@899:BA:?:;??BBC@CB999ABCCACCDCGFEC>BAB@D>CCCCBBBC@CCCC?BBCDECBBCBCCCCBAB>BCF@BB@B=@@CBBCCCD?B@@@@5@=A=ABBBB3BBBBB=CBBBBCB@AA?BCBC3CCCCC@DACC?CCCDCCB>B@CCCCCD?BBB@BBA@ACCDCCCCCCDDBBCF@C9::C=AABB?B?BAB:9
@ATNG8:04952:04299
GATGGTAGACATATCGTACTCTCTGTACTCATTCGTTTCGGAAGAGACAGGTACGTTAATAGTTAATAGCGTACTTCTTTTTCTTGCTTTCGTTGGTATTCTTGCTAGTTACACTAGCCATCCTTACTGCGCTTCGATTGTGTGCGTACTGCTGCAATATTGTTAACGTGAGTCTTGTAAAACCTTCTTTTTACGTTTACTCTCGTGTTAAAAATCTGAATTCTTCTAGAGTTCCTGATCTTCTGGGCAGACTCTCACACGCCTACCATCGAATGAGGTTAGTCT
+
AAA@?BBCBBBBCCCCCBBBBCCCDDDE@@AA>ABBA;BB>A?A??;;BA8<<A?@<??CCCF@B===AAAA933,37777'7>4@999)99:/:;B9937;5<=>ABB>BBB?>>==7;;D=D>A>>>>>>@<?@::6:?A<==@@@@AAA>=<@;:;:7;:3;;??A???@@@;?ADHD5@<@:<=<=<.=@@@E9>>:;:===8818=>>/?;<;B=C=AA;DDA????<B<AAAA@@9999;4;///88==AD@A?>>;?@A=A>==><>CCB<?<???>>
@ATNG8:04957:04309
GATGGTAGCAGACGTGACAGAGCGCCAGAAGATCAGGAACTCTAGAAGAATTCAGATTTTTAACACGTGAGTAAACGTAAAAAGAAGGTTTTACAAGACTCACGTTAACAATATTGCAGCAGTACGCACACAATCGAAGCGCAGTAAGGATGGCTAGTGTAACTAGCAAGAATACCACGAAAGCAAGAAAAAGAAGTACGCTATTAACTATTAACGTACCTGTCTCTTCCGAAACGAATGAGTACCTCTCAGACGCTCGTCCTACCATCGAATGAGGTTAGTCT
+
@@<<9A@CDCABCAABCCCGEECA@?ACC@CBBDBB@B@CCCBBBA?BB?C?AAABCCCC2B?BBCCBAAADDD>BBCCCBB5BB?B@CCC;CIIACCCBCCDCC@B?BB@CBC?BBCBCCCCECCCCDCBB?BBBB=A@@ABB@A>A@C::::AACCBCC?BACBEE?@@:>9:3:=@@@8>9839BBCD3CC?C===AAA@@7;7;???:=:=@CBB@AA?@?AB?C?BBB=A??;?CCBBCC@AAABBBC?>>AADDC8==B<@???A;>>AB=C<@BAAA
@ATNG8:04961:04314
GATGGTAGAGAGAGCTCTCTCATCGTACTCATTCGTTTCGGAAGAGACAGGTACGTTAATAGTTAATAGCGTACTTCTTTTTCTTGCTTTCGTGGTATTCTTGCTAGTTACACTAGCCATCCTTACTGCGCTTCGATTGTGTGCGTACTGCTGCAATATTGTTAACGTGAGTCTTGTAAAACCTTCTTTTTACGTTTACTCTCGTGTTAAAAATCTGAATTCTTCTAGAGTTCCTGATCTTCTGGCGCTCTGTCACGTCTGCTACCATCGAATGAGGTTAGTCT
+
BCCB@;6;AB:;;@;;;;>>@@BBBB@@;@@B?CBBC=CC?A=ACBBBCD@DDBBA>@>@CCD@C?BBBAA??:?69@ABA+B?:?:99(7;=@=ACB@BF:::??CC@BADCB@9999>>>K=DB??@;;;;>@@A7;;@????A@;;;B@<995///5:@9@5=>@===>;;59=@AB5B5;5:::::*;>===8=@>>;76///7====,;;A;;7:<@@:==??>>>=B<??===@588>=C>>>@@@@B=>>A>>==A@@<@A@>>;>>??;?<@CCBB
@ATNG8:04965:04315
GATTAGTGTCAGTGCGCGTCGTCCAGAAGATCAGGAACTCTAGAAGAATTCAGATTTTTAACACGAAGAGTAAACGTAAAAAGAAGGTTTTACAAGACTCACGTTAACAATATTGCAGCAGTACGCACACAATCGAAGCGCAGTAAGGATTGCTAGTGTAACTAGCAAGAATACCACGAAAGCAAGAAAAAGAAGTACGCTATTAACTATTAACGTACCTGTCTCTTCCGAAACGAATGAGTACTACTTCAGAGACACACTACCATCGAATGAGGTTAGTCT
+
A@A699@B@;@D;;;DCC966CC:@BB?B<@@9949<=>@:99@;@A<>244333333$349874403;9788.7845555$55.5.555&55;6<<<;;;@@A@C@CC?AAD@BAACGFCCCC;;;BCAC?<;;;>AA????B@<>;00+00:<:::>>:>=883;6771773,397781888366999'//(...89:88<9@9??>@=A:<>;;9:==<>@@?;=:=>?8<?<087;>?@BAABB677BB=BBB>???:949985549///0505?A@B
@ATNG8:04965:04323
GATTAGTGTCATATGAGAGTGTGTACTCATTCGTTTCGGAAGAGACAGGTACGTTAATAGTTAATAGCGTACTTCTTTTTCTTGCTTTCGTGGTATTCTTGCTAGTTACACTAGCCATCCTTACTGCGCTTCGATTGTGTGCGTACTGCTGCAATATTGTTAACGTGAGTCTTGTAAAACCTTCTTTTTACGTTTACTCTCGTGTTAAAAATCTGAATTCTTCTAGAGTTCCTGATCTTCTGGTCTACTACACTGTACTCTACCATCGAATGAGGTTAGTCT
+
@<@7BA@@BBA;;;CCCBAAABABB@@@;:9:BBC>CC?B?@A@B<?@<@CB>>:C9><AB=B?AAABAAAB@=@@@:@(<@;@@BI>DCBC?BBA=@C>AAACBB@BCDCCCAA?ACC@C@GCBCBCBFACCCCACBAACBBAAABBBBB;;8;CC?CD?B@CCC;;;FCC@B;;;;.;=A<;;;;;*;CBCD>DCCDDCCBBB5;;;<*;CABB?B>BB?BBDCCCC?A>ACBAAB=@@B?BBBBBBCCCBBCAAACCCCC@CCCBB?;;;A?A?BB:;;
@ATNG8:04971:04332
GATGGTAGTGTCATATGAGAGTGTGTACTCATTCGTTTCGGAAGAGACAGGTACGTTAATAGTTAATAGCGTACTTCTTTTTCTTGCTTTCGTGGTATTCTTGCTAGTTACACTAGCCATCCTTACTGCGCTTCGATTGTGTGCGTACTGCTGCAATATTGTTAACGTGAGTCTTGTAAAACCTTCTTTTTACGTTTACTCTCGTGTTAAAAATCTGAATTCTTCTAGAGTTCCTGATCTTCTGGACAGAGTTGCAGATACTACCATCGAATGAGGTTAGTCT
+
BBBB?CBB@@@B;;6;<<>CCCCLE;;;C:9:899BC=??<@>A@;66;?:@CD>B:C:BBBA?B@CIDCBBB;;65>><>+6626=@C<A<B@;@>>;=@469A@@B@CCCCDFCC@BDDAC@CCBCBBCB=BC;:8:CCBBBCCCAAACBBBB?CCC@BB=@=AB;;;ABBB>B;;;;.;;@;>@A@A0@@@BC=@;;;CDCC@@5;;;:*;@@AA?A?CD@AABCCCB@C@BBBCBCACCC@CBBCBBB>BBCBAACCC@@=@@@;;5;@;;6;=@J<;<
@ATNG8:04972:04329
GATGGTAGTACATGATAGACGACACCAGAAGATCAGGAACTCTAGAAGAATTCAGATTTTTAACACGAGAGTAAACGTAAAAAGAAGGTTTTACAAGACTCACGTTAACAATATTGCAGCAGTACGCACACAATCGAAGCGCAGTAAGGATGGCTAGTGTAACTAGCAAGAATACCACGAAAGCAAGAAAAAGAAGTACGCTATTAACTATTAACGTACCTGTCTCTTCCGAACGAATGAGTACGAGAGTCAGAGCAGAGCTACCATCGAATGAGGTTAGTCT
+
:::>=@;<<<<=::6>>@AB@@:;;=ACCACEC;=;<??CBBBCBA9=@-0,0@@BBDDE5C@BBBBCCCCBBC>B;;;AA@,A@=B<@AA7@CCABAACCDC;;8;?AC@BBC?BBBBBCBBCCDDCCBCC@CB@@=ABBBBDCC@CACCCACCCCCBBB@CCCCBB?@A>?BA;@@:::/8<;;99:9:(8@;@>?>BBBBB?B?ABBB?B?B@CAA?@BBAABB?B@<<9;BB?;;;CCBAA@?B:::CBCCBBBCBBCCC?9:9AA?BBBB@C?BBBBB
@ATNG8:04972:04332
GATGGTAGTATAGAGCTCTACATAGTACTCATTCGTTTCGGAAGAGACAGGTACGTTAATAGTTAATAGCGTACTTCTTTTTCTTGCTTTCGTGGTATTCTTGCTAGTTACACTAGCCATCCTTACTGCGCTTCGATTGTGTGCGTACTGCTGCAATATTTGCTAACGTGAGTCTTGTAAAACCTTCTTTTTACGTTTACTCTCGTGTTAAAAATCTGAATTCTTCTAGAGTTCCTGATCTTCTGGATACACTCATGTGCACCTACCATCGAATGAGGTTAGTCT
+
>4445444:4:4455555;<>CC@DCB@BCBD:>9:9.4;.4.48885559><;43-3-33334:6:::;;::==8:9373'334;338(3933,339488*//88661/338>::?2222.5.2222222.(.633(....2725.3337...949.52'29973;;?B<=@99255955&5.5.55;;;(:9555)/////9://5.5555$59999494;<9>>>===C9@7?:;<>=;<:;4:9:?=>>>?@;;:9945>:9394444./8//)/167:7/
@ATNG8:04975:04311
GATGGTAGACACGTGTGCTCTCTCGTACTCATTCGTTTCGGAAGAGACAGGTACGTTAATAGTTAATAGCGTACTTCTTTTTCTTGCTTTCGTGGTATTCTGCTAGTTACACTAGCCATCCTTACTGCGCTTCGATTGTGTGCGTACTGCTGCAATATTGTTAACGTGAGTCTTGTAAAACCTTCTTTTTACGTTTACTCTCGTGTTAAAAATCTGAATTCTTCTAGAGTTCCTGATCTTCTGGATAGCGACGCGATATACTACCATCGAATGAGGTTAGTCT
+
@>?>@DDDCJBBB;??;A;BB@BBDDBBBEAA@ACCL?CC@CABBBCCBK@CAAAA>A?BBBB@E@B??@BBBBB?BBDDD3BB>A88929BAC?CBB?B>>>?CBB?BBCB@@8829<<:?<?AA>>>>><A>>><>>@@>=>>B@@AA???@5;;;8=B<A<A???BC;;;:>=?BB6A=@=?@@@@,;:::>*////77=>@@<????/==>>B;A;@A=CACC@@@<@<@??A?><>?@<??ABB@=<==///=76;:;>:>>AAA>=>=A;><>BB??
@ATNG8:04977:04315
GATGGAGCTCGCTGATGATATCTCCAGAAGATCAGGAACTCTAGAAGAATTCAGATTTTTAACACGAGAGTAAACGTAAAAAGAAGGTTTTACAAGACTCACGTTAACAATATTGCAGCAGTACGCACACAATCGAAGCGCAGTAAGGATGGCTAGTGTAACTAGCAAGAATACCACGAAAGCAAGAAAAAGAAGTACGCTATTAACTATTAACGTACCTGTCTCTTCCGAAACGAATGAGTACACACTCTCATATGACACTACCATCGAATGAGGTTAGTCT
+
<><<055554=<<;;@BBABCBBB>9:98<>>@;;5:7556;;;>9<<4545=======+:48:8///8;8;83;;99999(9@<@4;;;*95@;@999@@@>@=A@BB@BBD@AAACBBBCFGBAACCCE@CBBB?AA@?ABCC?C@C;;7<AA@@ACC@BA@C8:48=:<==177<<A;??@>BAAAA28857ACC@?;:;:==AB@@;@<BBDCA?;;;??@A8:79BA9??>9??@@999AAA99998A>>=@@9733393:8334>?:??4<2;@@88
@ATNG8:04980:04294
GATGGTAGCACGAGTCACTCATATCCAGAAGATCAGGAACTCTAGAAGAATTCAGATTTTTAACACGAGAGTAAACGTAAAAAGAAGGTTTTACAAGACTCACGTTAACAATATTGCAGCAGTACGCACACAATCGAAGCGCAGTAAGGATGGCTAGTGTAACTAGCAAGAATACCACGAAAGCAAGAAAAAGAAGTACGCTATTAACTATTAACGTACCTGTCTCTTCCGAAACGAATGAGTACGATGAGTTCTCGTGTGCTAACCATCGAATGAGGTTAGTCT
+
BACA?BBBCC@@<CCAABCFBCBCC@CDD@CBCCCCAGADDB;:;E?AA>B?@@<9499:'9:A@ACCBBBBCC89:;4444$595;8>BC9CCC@CDBBBBB;;9;=BA?CCC@CCCCCBBBCCBBCCBBB?BC@@=ABBCGBBB?B@B@@>@CEFDBBB?BCBBBD@BB?::46<<333,38849<ABB3BA=>>=>=AB??:>:>@@B<A<AACCC?BC??@BB@B?BCC?DAA>BBBBCBAAACCCAC?CCCBB@===AA=B;????@=BB?>:?=BD???
@ATNG8:04982:04314
GATGGTAGAGAGACTGTAGCGCACCCAGAAGATCAGGAACTCTAGAAGAATTCAGATTTTTAACACGAGAGTAAACGTAAAAATAAGGTTTTACAAGACTCACGTTAACAATATTGCAGCAGTACGCACACAATCGAAGCGCAGTAAGGATGGCTAGTGTAACTAGCAAGAATACCACGAAAGCAAGAAAAAGAAGTACGCTATTAACTATTAACGTACCTGTCTCTTCCGAAACGAATGAGTACGATGAGAGAGCTCTCTCTACCATCGAATGAGGTTAGTCT
+
4444.4;A@A@BB@AABBCCCBAAC?CCC@CDFCCB@C@BCCBAA@?BB@C@BBA@AAAA/A>A???A@?@:99,9>;;;;:'9><<.9;9*5@@=B<@ACCCDC@C@CA?ABB?BBBCCFICCCDCDCCBB?BCCC?B???AAAC?C?C@@?@CBBBBBB?AA@BB@<@@90007;;;>=288@>BDCCA/AA=A778>===B=C=BA@@1819=@AC@BBBBDAC9999BC=AAA@>??CCBAAA??;>BBB??@;;;AA@??;??AAA<??@@<?=<@000
@ATNG8:04983:04297
GATGGTAGCGCGACGAGCGTAGACCCAGAAGATCAGGAACTCTAGAAGAATTCAGATTTTTAACACGAGAGTAAACGTAAAAAGAAGGTTTTACAAGACTCACGTTAACAATATTGCAGCAGTACGCACACAATCGAAGCGCAGTAAGGATGGCTAGTGTAACTAGCAAGAATACCACGAAGCAAGAAAAAGAAGTACGCTATTAACTATTAACGTACCTGTCTCTTCCGAAACGAATTAGTACGTGTGCGACGTGTCTCCTACCATCGAATGAGGTTAGTCT
+
8888.4444499;:<<<:9:;;9::)9A@=@B@=00*/)////;::7;<9<8<<=@????.?8>::@??AA788+9:;5999(9<5:.555&55516=<<?@6695:3442:=<8<>:00/<99;@@>==<A@BBBC@BBBBCBBBAA?@00-0@@==:>>:?>@AAA?A@:??=5;;7703;;6:8:::.::5<<<==<8//+/48=66164=<998:?=885;<6<6337)7775;9=>=88997<=>>>855:9758499=4962221799?4:5:<<::
@ATNG8:04987:04314
GATGGTAGGAGACACGTCGCACACGTACTCATTCGTTTCGGAAGAGACAGGTACGTTAATAGTTAATAGCGTACTTCTTTTTCTTGCTTTCGTGGTATTCTTGCTAGTTACACTAGCCATCCTTACTGCGCTTCGATTGTGTGCGTACTGCTGCAATATTGTTAACGTGAGTCTTGTAAAACCTTCTTTTTACGTTTACTCTCGTGTTAAAAATCTGATTTCTTCTAGAGTTCCTGATCTTCTGGGTCTACGCTCGTCGCGCTACCATCGAATGAGGTTAGTCT
+
CCCC?CCC?BBCCCCCCCCCCCBCDCCCCCCC@CDCC>CC@C?CCCCCBB>BBCCC?C?CCDD?D=BAAABBBBB>BBBBB1BB>BCBB<BBBB>BB@=@C:==>CBB?BBCAAAAA:>=>:>;>>><<<<=9><==:>==<?<;;ADCAA;;;<;???;?>:><@@AAA>>?A:@@@@@6@<A899797+:=<<=6>;::;;CAAA<@@@@/@;;;AAD:??;?@@@===<A=AACC==7=>AD:A??@@@@@@AA?@@@>>>@<@AAAA:??@@<@;??B>=
@ATNG8:04987:04327
GATGGTAGTATCTGCACACTCTGTCCAGAAGATCAGGAACTCTAGAAGAATTCAGATTTTTAACACGAGAGTAAACGTAAAAAGAAGGTTTTACAAGACTCACGTTAACAATATTGCAGCAGTACGCACACAATCGAGCGCAGTAAGGATGGCTAGTGTAACTAGCAAGAATACCACGAAAGCAAGAAAAAGAAGTACGCTATTAACTATTAACGTACCTGTCTCTTCCGAAACGAATGAGTACTGTATCTATGTGTGCGCTACCATCGAATGAGGTTAGTCT
+
<@<<@BCCCCCCAAACBBBBBBDCCACCC@AAAB998:=@@CBBBB?AA?@=??=89999)9>ABCBBBCC:97*7<;;;;;*;A=?4:;;*9BCADCCCCCCBB?C?CB?BBB?AACBBBBCCCCCCCBBB@CCCAAABCCCBB>B?B??>@CBBBCCD?CC@AAA?CC?CCC<??CDF@BAA<==<<>.=A?CAA>CDAAA<@8>>AD;=:=?AAB@BBAAACC@B?BBA=BBB?BCCCCCCCCB>>>BBBBBBBB@;;@??<?B>>><?A9979:??999
@ATNG8:04988:04309
GATGGTAGCGCGACGAGCGTAGACCCAGAAGATCAGGAACTCTAGAAGAATTCAGATTTTTAACACGAGAGTAAACGTAAAAAGAAGGTTTTACAAGACTCACGTTAACAATATTGCAGCAGTACGCACACAATCGAAGCGCAGTAAGGATGGCTAGTGTAACTAGCAAGAATACCACGAAAGCAAGAAAAAGAAGTACGCTATTATCTATTAACGTACCTGTCTCTTCCGAAACGAATGAGTACTATGTAGAGCTCTATACTACCATCGAATGAGGTTAGTCT
+
BC@<@BCBBB@@ACCCCCABABCBC>CCC@DBBBAA696;ACBCBB@CC>A>A@@?@@@A2A@CCCBBBABBCC<BABABBB1BE@C?BBB<BDDABBBCCCDCC@C@AA>ADC@BAACCCCBBABBCCCBB?BBBA<>>????@@=C@CAB?ABDEBBBBABBBBBB@BB;999499AAA<BA>9;::::+;?;@???BBAAA<>>>===1717>><=:=?????A<>;>@@9?>><;;;EED???@@@AAABB>>>@A@>==A=AB?>>8<@@@;><@@000
@ATNG8:04989:04293
GATGGTAGTGTCATATGAGAGTGTGTACTCATTCGTTTCGGAAGAGACAGGTACGTTAATAGTTAATAGCGTAACTTCTTTTTCTTTGCTTTCGTGGTATTCTTGCTAGTTACACTAGCCATCCTTACTGCGCTTCGATTGTGTGCGTACTGCTGCAATATTGTTAACGTGGTCTTGTAAAACCTTCTTTTTAACGTTTACTCTCGTGTTAAAAATCTGAATTCTTCTAGAGTTCCTGATCTTCTGGACAGAGTGTGCAGATACTACCATCGAATGAGGTTAGTCT
+
::;;@??0;;69CCBAAACBAB@A@::4:>9;6;ABA<BB?B?@@;;6B>:>EC;;755::<<7<7>>9@C9526>7<<===+=>?6;;;>4;;==7<9925;.55;;<=9;A;<<@@@=A@@<A5;;??@???2:9==9=A999A@@@@@@?B@?@=:;:<AA=B>@@CE@CBB?BCDDC9B=A;?@BBB(:49@@D)66665<;997)////$////7)4.4;59:;=<<<8<5:555;>;>?B?BBBBBBBBBBCECBCBBBBC@BBCBB?:::B?A>AC::;
@ATNG8:04989:04300
GATGGTAGCTCTGCTCTGACTCTCGTACTCATTCGTTTCGGAAGAGACAGGTACGTTAATAGTTAATAGCGTACTTCTTTTTCTTGCTTTCGTGGTATTCTTGCTAGTTACACTAGCCATCCTTACTGCGCTTCGATTGTGTGCGTACTGCTGCAATATTGTTAACGTGAGTCTTGTAAAACCTTCTTTTTACGTTTACTCTCGTGTTAAAAATCTGAATTCTTCTAGAGTTCCTGATCTTCTGGGTGCGCTACAGTCTCTCTACCATCGAATGAGGTTAGTCT
+
:<<><<<B666;@?CCCBAACDECC@@@A@:93859546C?C@BCCCCCC@CCCCB>B>BBBB@C@CCCBBCA>>89:9::)4B8>@CD=BAB<=@90*/<800/::<<=BBBBBBB?@@A7;6;A@@A@@@=@CAA=A@CBBB@@@D@@@BBAB=A@A=?@<?9??@AABGHG@DA@??*;4;;A@@AB,@DBBB>BAAACCBA@@5;;;;*;@@@A?B>CB@CDCCBCB?C?CBC@@?8::BB<BBBCC;<<;;;;<;@@@@@=;;:<=4:99@=A?BBCDC
@ATNG8:04992:04339
GATGGTAGGCGAGAGTGAGACGCAGTACTCATTCGTTTCGGAAGAGACAGGTACGTTAATAGTTAATAGCGTACTTCTTTTTCTTGCTTTCGTGGTATTCTTGCTAGTTACACTAGCCATCCTTACTGCGCTTCGATTGTGTGCGTACTGCTGCAATATTGTTAACGTGAGTCTTGTAAAACCTTCTTTTTACGTTTACTCTCGTGTTAAAAATCTGAATTCTTCTAGAGTTCCTGATCTTCTGGTGTCTGATCTGTATCACTACCATCGAATGAGGTTAGTCT
+
ABA>?CCC?BBBCBBCCCBBBCCCCDEAAAA@?@CCF>CC=B?BBCCBBA=CBCCC?C?CBBB?C>@?ABBCBBB?<<===1;A>BBBB=BBBB?BBB>??<779CBB?ABBBBBA>;AAA9=9>>>>>>>>;AAAA9>>>>>==>>>AAA=?=>9>?>=AA<A:>??@AB@;;7;BBDB;C=B=@@@@@/@A9990668///=66;<AAAA/A???A=D>>>:>@@A>>><@:>=AA@>7>;A<<>>??@AD@?>>>AAAAAAC;?>???9===?;A;@@888
@ATNG8:04993:04301
GATGGTAGAGAGAGCTCTCTCATCGTACTCATTCGTTTCGGAAGAGACAGGTACGTTAATAGTTAATAGCGTACTTCTTTTTCTTGCTTTCGTGGTATTCTTGCTAGTTACACTAGCCATCCTTACTGCGCTTCGATTGTGTGCGTACTGCTGCAATATTGTTAACGTGAGTCTTGTAAAACCTTCTTTTTACGTTTACTCTCGTGTTAAAAATCTGAATTCTTCTAGAGTTCCTGATCTTCTGGTGTCTGATCTGTATCACTACCATCGAATGAGGTTAGTCT
+
AB@@>@GEBBBCCCBBBCDCCCEDDBBBCCCC@CDED=BB?C@DBBBCCB@ABACCAD?C?AB@D>BACBBBBBC??@@@@2>A<A>>>8?C@A>ACC?CB;87:CCE@AABCA@=C;@=><=<>AAAA>>><@AAA<@????>?A??AAAA::;<@@@<@B=A<???<==CAA<@@AAA;B=A8:::99+;>99929<;///=<=@=ADDD/????B=B===:>@@B>>=<A<BBB@@@;>>@<>>>>>=@AAA===@AAAAAA<A<<994999>:>:@A>>=
@ATNG8:04995:04312
GATGGTAGCATCATGCATATCTCACCAGAAGATCAGGAACTCTAGAAGAATTCAGATTTTTAACACGAGAGTAAACGTAAAAAGAAGGTTTTACAAGACTCACGTTAACAATATTGCAGCAGTACGCACACAATCGAAGCGCAGTAAGGATGGCTAGTGTAACTAGCAAGAATACCACGAAAGCAAGAGAAAGAAGTACGCTATTAACTATTAAACGTACCTGTCTCTTCCGAAACGAATGAGTACGATGAGAGAGCTCTCTCTACCATTGAATGAGGTTTAGTCT
+
/9884:///777::::A;;5>@>=@=;555;==@@@<@=;00;000)0:58(-0//////$/38/33;=@@9::,9>@ABCC3AA=@5;;;.;BB7;;ABBAAA@7;6<C@CBA>AAACCCCEFDDD:9:::6<AAA?DBBBCC@?>BGBBB@CBBBCBCB9::BBBB?BC?B::5:@ABC=BBB?A@99928=7==@@@>BBD9;9;@BB59:-9@BBB?B;::<??8;9;==8;<A>A@@AABDDD???ABB@@===@@A@@==98818?<<<<:088)8@AAA
@ATNG8:04995:04334
GATGGTAGGACGAGCGTCTGAGAGGTACTCATTCGTTTCGGAAGAGACAGGTACGTTAATAGTTAATAGCGTACTTCTTTTTCTTGCTTTCGTGGTATTCTTGCTAGTTACACTAGCCATCCTTACTGCGCTTCGATTGTGTGCGTACTGCTGCAATATTGTTAACGTGAGTCTTGTAAAACCTTCTTTTTACGTTTACTCTCGTGTTAAAAATCTGAATTCTTCTAGAGTTCCTGATCTTCTGGGCAGACTCTCACACGCCTACCATCGAATGAGGTTAGTCT
+
BBBC>BBB?BBB@;;;===CBBBD@CBBBCAA?ABBC>CC@D@CCDDDBB@ECFDD@C?B@CB794;BBBCCDBB>@AA@A0?A>AABA<AABB=ABB?B@=@@@BCCABCEGEEBB=@@B>A?BBAAABBB?BA@@=ABCBBBB@A@EFDCBBB>A@CABB?B?BBECBBBDDBD<<<<.<=A=;;;;;*;@@AC=CCDBBBCCBA>AAAA0A@@@A?B?BB@CCCCB@@>@@BBBCCC<@?A@<ABAAC;;;BCBABCC?BBB?AAABB<?@@C?B?BCBBB
@ATNG8:04995:04336
GATGGTAGCTCGCTGATGATATCTCCAGAAGATCAGGAACTCTAGAAGAATTCAGATTTTTAACACGAGAGTAAACGTAAAAAGAAGGTTTTACAAGACTCACGTTAACAATATTGCAGCAGTACGCACACAATCGAAGCGCAGTAAGGATGGCTAGTGTAACTAGCAAGAATACCACGAAAGCAAGAAAAAGAAGTACGCTATTAACTATTAACGTACCTGTCTCTTCCGAAACGAATGAGTACATAGATATACGTATAGCTACCATCGAATGAGGTTAGTCT
+
49:;7<6:9ABB=655A;;;:AC?A7<>B?BBB@@@=A=;<=00/:6;;:?:898??CAC2C=@@CCBAAA:99,99;;;;;.;B@DAEEE;JEG@BBBCBCCBB?B@BB?BCB?BCBBCBBCCCCCC@@@C?CBCC?B???AABA=B?B@@>@CCBBBBB@BBBBBB?BB?BBB?BBAAA<@AA?BBCCC2;;7;@@@CA>>><A:>>DD3838=B=?;?@AAADC@B?ACK@GAB>AAAHCCBAAA?DBA??>BB==>==???<?>>>@=988B<@=@@;;;
@ATNG8:04996:04327
GATGGTAGGCGTGTGAGAGTCTGCCCCAGAAGATCAGGAACTCTAGAAGAATTCAGATTTTTAACACGAGAGTAAACGTAAAAAAGAAGGTTTTACAAGACTCACGTTAAACAATATTGCAGCAGTACTCACACAATCGAAGCCGCAGTAAAGGATGGCTAGTGTAACTAGCAAGAATACCACGAAGCAAGAAAAAGAAGTACGCTATTAACTATTAAGCGTACTTGTCTCTTCCGAAACGAATGAGTACGATGAGAGAGCTCTCTCTACCATCGAATGAGGTTAGTCT
+
<@9;76=@8<B?A@CBB;:;:94444&4::;@BA@@A=A=@A00000+/;)/)/<::<<<<)50588;@::9?A?977777777#73/38888.9::5:;;:88.,,(,,',,(-45.35999>>@@>>>A?>>>;?:66///(/577375-7/55=6>A<===88255;7<;<98/7<<577;7178848====*773222666735(/(.333.3(....355(..7777273655.3..(.777-......887889>988:?>>=@;@;;;><@@BB<A7::97:
@ATNG8:04948:04364
GATGGTAGACATATCGTACTCTCTGTACTCATTCGTTTCGGAAGAGACAGGTACGTTAATAGTTAATAGCGTACTTCTTTTTTCTTGCTTCGTGGTATTCTTCTAGTTACACTAGCCTATCCTTACTGCGCTTCGATTGTGTGCGTACTGCTGCAATATTGTTAACGTGAGTCTTGTAAAACCTTCTTTTTACGTTTACTCTCGTGTTAAAAATCTGAATTCTTCTAGAGTTCCTGTCTTCTGGCGCGTATGTATGTCGCCTACCATCGAATGAGGTTAGTCT
+
C@?@<@==B=CBCCCDCBBCEFCCCE;;;@@A?B@@@>@B@C?AAABBBB?AB?>>9=244==7;588====?=?4773333#3717>@8?>>?8@?A>@B>@@<;:587----22(...3.3.....55556:;;;39>>??;669<//////:399<7;86=7///99=<??=>>@>@2@<@<@@@??/?;;;A7?===@===>>5;;;;+:<<==:=4:::?===>=@<@::::--,-==+-/6<=A=>>?B???@D;??@==;;;?9==@A=A<>?>AA
@ATNG8:04951:04360
GATGGTAGCTATACGTATATCTATGTACTCATTCGTTTCGGAAGAGACAGGTACGTTAATAGTTAATAGCGTACTTCTTTTTCTTGCTTTCGTGGTATTCTTGCTAGTTACACTAGCCATCCTTACTGCGCTTCGATTGTGTGCGTACTGCTGCAATATTGTTAACGTGAGTCTTGTAAAACCTTCTTTTTACGTTTACTCTCGTGTTAAAATCTGAATTCTTCTAGAGTTCCTGATCTTCTGGGTCTCTCTCTCACGCACTACCATCGAATGTAGGTTAGTCT
+
ABBB>B=997799/////9<>>>6665559998<CGE?BB@CFCCBCBCF?@AFCE?C@CA@@?B>ABCBBABAA<BBCBB3BB?BBBD>BBBCACCB?BB?BBBBBB?B?@?BBBB7:9B;?8>=?>>===;>>>>:>==<;;;=>>>>?>@?A4;68058186779<7565<769999,95;8<9===,;==>@///>>==/88>1888(5::9?;A=:;7;DAA???<><>?BB>>7::?>5>?<<<=?:::A===A;:;;<>>>??=@777>5:5/--22
@ATNG8:04952:04343
GATGGTAGCGCACACATAGATACAGTACTCATTCGTTTCGGAAGAGACAGGTACGTTAATAGTTAATAGCGTACTTCTTTTTCTTGCCTTCGTGGTATTCTTGCTAGTTACACTAGCCATCCTTACTGCGCTTCGATTGTGTGCGTACTGCTGCAATATTGTTAACGTGAGTCTTGTAAAACCTTCTTTTTACGTTTACTCTCGTGTTAAAATCTGAATTCTTCTAGAGTTCCTGATCTTCTGGGATGTGTGCGCAGTGCCTACCATCGAATGAGGTTAGTCT
+
444:399::::65<;;;CBCDBBBBCEBBCBB?@@AB=BC>B?BDDCCCG@CC>>>0906>>C?C>BBCEDCCBC@BBDCC5<<<;C@C?CBBB=B@@<;B666>A?D:?C?BBB@@=@@@4;6:BB@C=BC@CC>B?CDEAAAA@B;;;BCCBB?BBC@CC?C@BCBBBCB@@==5999&95>.55999(9995>4;;=;;;<999.555&5559:.5.658=BBAA@C@D??999>>8999@:ABHFCCC==;B;;;C>AAA4:99==299;>:?==@@99
@ATNG8:04956:04367
GATGGTAGCTCTGCTCTGACTCTCGTACTCATTCGTTTCGGAAGAGACAGGTACGTTAATAGTTAATAGCGTACTTCTTTTTTCTTGCTTTCGTGGTATTCTTGCTAGTTACACTAGCCATCCTTACTGCGCTTCGATTGTGTGCGTACTGCTGCAATATTGTTAACGTGAGTCTTGTAAAACCTTCTTTTACGTTTACTCTCGTGTTAAAATCTGAATTCTTCTAGAGTTCTGATCTTCTGGATATGAGTGACTCGTGCTACCATCGAATGAGGTTAGTCT
+
49557::9@::5;5:;;;;;;?@CBC@@=://)/77739?8<9=;;;===.666;;7=7;99:.5.599<<:999.544444#4939455)4;:94999)//)--2---(---/7/445::<9=8<<5556557;445055:<556<=<<<997783///4//)/)4::<<666>9=<>>>0:5;.5555'5<<<<265--------(---&/4455.5.543::=;;:<055<;<<<055>9>=<<<<;;;5//77//////)4:99:49::948034;;8
@ATNG8:04957:04341
GATGGTAGCGGCAACACATAGAACAGTACTCATTCGTTTCGGAAGAGACAGGTACGTTATAGTTAATAGCGTACTTCTTTTTCTTGCTTTCGTGGTATTCTTGCTAGTTACACTAGCCATCCTTACTGCGCTTCGATTGTGTGCGTACTGCTGCAATATTGTTAACGTGAGTCTTGTAAACCTTCTTTTTACGTTTACTTCTCGTGTTAAAAATCTGAATTCCTCTAGTAGTTCCTGATCTTCTGGGTCTCTCTCTCACGCACTACCATCAATGAGGTTAGTCT
+
4444.44444.44.555<::77)/////55555.5<<>6<=9<466>==>?265555.555996<9<<<A..-58(--888)8:7<<=<4<<9916<>879)///9998==;;;=55.444.405<;7---8(--687</66====?@=====>>7699<>?<@:999@@@A@@25555)549.66AAA+<:555)500)0.-86--(-888$///59.5.58::::///771748:;6555:455)/77///7799::<;<4444.4445.5555.4.455:5
@ATNG8:04960:04359
GATGGTAGCTATACGTATATCTATGTACTCATTCGTTTCGGAAGAGACAGGTACGTTAATAGTTAATAGCGTACTTCTTTTTCTTGCTTTCGTGGTATTCTTGCTAGTTACACTAGCCATCCTTACTGCGCTTCGATTGTGTGCGTACTGCTGCAATATTGTTAACGTGAGTCTTGTAAAACCTTCTTTTTACGTTTACTCTCGTGTTAAAAATCTGAATTCTTCTAGAGTTCCCGATCTTCTGGCTCTGTAGACAGATACTACCATCGAATGAGGTTAGTCT
+
BBA??CCCBBBBBCCBBBCCCCBBBB@@@BAA<ABAB=BC@C@CCDCCCC?DBCCC@C?AACC?C@CBBAABBBA>9999:)9=8?AAB>BBAB?CBB@BB788?BBB@BBBBB@BB?CB?;?=@@>@???A:?>AA7<;>=<=@@@@@BB?>>><>@@=>=:><A???AAAAA>>>>AA6@<@;??AAA/@@???7<=@<<=B==<;===?/?=>>B<A=;;7;AAA?>>=AD9@@;:86<==9>?<<<<<A>>>?@>>>AAA:>=@>=8===@<@=B@887
@ATNG8:04963:04369
GATGGTAGCACACGAGATCTCATCGTACTCATTCGTTTCGGAAGAGACAGGTACGTTAATAGTTAATAGCGTACTTCTTTTTCTTGCTTTCGTGGTATTCTTGCTAGTTACACTAGCCATCCTTACTGCGCTTCGATTGTGTGCGTTCTGCTGCAATATTGTTAACGTGAGTCTTGTAAAACCTTCTTTTTACGTTTACTCTCGTGTTAAAATTCTGAATTCTTCTAGAGTTCCTGATCTTCTGGCGCTCTGTCACGTCTGCTACCATCGAATGAGGTTAGTCT
+
55;;7<@@@CABABBBBCBDCCCGBCBCB@@@=@BBC>CCAD>BBBCECD?CCBBB?C@DCCC?C?BBBBBBB>=9==?<?.?A?BBBC9BBCC>B@?9??<>>ACBB?AABCCBBA<AAC@@;;;<;>==><ADAA<AAAA>=>=:=<>A>;892899;@B<>:>AAAAAA@@<??@@@6@<@:>>AAA.@A9990855///78;@=AAA5B====A<A<==::::@@??<A<A=?9==///8766::<<<<=>??>;;;@@>=:=====:=>=@<A<@CCCC
@ATNG8:04963:04379
GATGGTAGCTCTGCTCTGACTCTCGTACTCATTCGTTTCGGAAGAGACAGGTACGTTTAATAGTTAATAGCGTAACTTCTTTTTCTTGCTTTTCGTGGTATTCTTGCTAGTTACACTAGCCATCCTTACTGCGCTTCGATTGTGTGCGTACTGCTGCAATATTGTTAACGTGAGTCTTGTAAAAACCTTCTTTTTACGTTTACTCTCGTGTTAAAAATCTGAATTCTTCTAGCAGTTCCTGATCTTCTGGATATGAGTGACTCGTGCTACCATCGAATGAGGTTAGTCT
+
::::@A@A@@;AB?@A@BAC;:<BB@@>@A;<7;CED=BC?B?@@;;9CD=ABB<;;);49:;<8@?CCBBE;;80A<AAA@@0/0)/////&4;:;5<;;49<159?;CC@CCBBBCBD9;;@?B>BCBBBBBA>BBBC@CCCBCBBBBBBCBBBCC@CBB?DC@D>@@BBBCCBC>B:;;;;(:;@;95555$5<B>?6<69699;666:=??@+<;;;;7;?D@<0......:051-/4=<@;?>@;?????>>>@?>:@@0000;=:@999>?ABBA@C@BAAAB
@ATNG8:04965:04373
GATGGTAGCGCATATCAGCGCAGCCCAGAAGATCAGGAACTCTAGAAGAATTCAGATTTTTAACACGAGAGTAAACGTAAAAAGAAGGTTTTACAAGACTCACGTTAACAATATTGCAGCAGTACGCACACAATCGAAGCGCAGTAAGGATGGCTAGTGTAACTAGCAAGAATACCACGAAAGCAAGAAAAAAGAAGTACGCTATTAACTATTAACGTACCTGTCTCTTCCGAAACGAATGAGTACTTGTGCGACGTGTCTCCTACCATCGAATGAGGTTAGTCT
+
>@<:<@:6;AEDBBBBCCBBBCCCC=CCC@CCCCCB?B?BBECCCB?BC?C?BB@99999.9@DDCCCCCCCC@9@B99999*:B>A4;;;6;CHADBCBFCC@@<@@AA?BBB@CAACCAAABCCCCCC@A<ACBB?BCCB@B@@<@?BAA?BCCCCCCC@CCCCCC@BB??>=6;<787-9=<;999999%9;<9949@@ACC?B?BBBB=A>A?BBB@CCBBBBB?B?BCD=BA@>@BCABB??<????BBAAABBBBD?BBB?B??@E?BBBB?B?BA@@@
@ATNG8:04967:04346
GATGGTAGTACATGATAGACGACACCAGAAGATCAGGAACTCTAGAAGAATTCAGATTTTTAACACGAGAGTAAACGTAAAAAGAAGGTTTTACAAGACTCACGTTAACAATATTGCAGCAGTACGCACACAATCGAAGCGCAGTAAGGATGGCTAGTGTAACTAGCAAGAATACCACGAAAGCAAGAAAAAAGAAGTACGCTATTAACTATTAACGTACCTGTCTCTTCCGAAACGAATGAGTACAGAGAGTACGATATGTCTACCATCGAATGAGGTTAGTCT
+
488<7?;?CAAA;;6>;556@=966<===;>?>6668=8=====44.44.4389:45555$57<B@?CCFCCCL>AABBBCB0;;9:?BAB9CBB@BHIFCCBCCAC@BB?BBC?BBBAABCBBBCBABDAA=A;<<@CBBCCDCB>B@A;;7<BBCCCDCAC<<<BB@CC=@A@+00000+/;=:888777#3;4888==>===<:;:9=>9>=0/0D@<=BBBB??<=<?>>9>00+0:?@BBBBDABBBBCBBCAAACB>>>B?BAAAC???::5:>A>888
@ATNG8:04968:04351
GATGGTAGTATATCGCGTCGCTATCCAGAAGATCAGGAACTCTAGAAGAATTCAGATTTTTAACACGAGAGTAAACGTAAAAAGAAGGTTTTACAAGACTCACGTTAACAATATTGCAGCAGTACGCACACAATCGAAGCGCAGTAAGGATGGCTAGTGTAACTAGCAAGAATACCACGAAAGCAAGAAAAAAGAAGTACGCTATTAACTATTAACGTACCTGTCTCTTCCGAAACGTGAGTACACTCTCATATACACTACCATCGAATGAGGTTAGTCT
+
444:39?B@@@=<<>><;<>>>>BB:=<<8=??>@>4946>>696@:==8<;99556?>?+D=??<<<;<<=?=8945<;;;(45.5499;0;?CBBBBA@BB;;99<@A?BCC@BCCABBDBCBCCBBBBB?BBBB?;;;CBB@@5;5;AB>BABCC@?@?BCCBBA?BB>:::5::ABA;@=<999:999%8;8;838?9??;9=587:;*/+/:@@@?BBA?>??3929AA:AABCDCCCCCCBAAABBBCCC???AD<?????;;;;@<@=@@888
@ATNG8:04969:04360
GATGGTAGTATTGTCTACGAGAGCCAGAAGATCAGGAACTCTAGAAGAATTCAGATTTTTAACACGAGAGTAAACGTAAAAAGAAGGTTTTACAAGACTCACGTTAACAATATTGCAGCAGTACGCACACAATCGAAGCGCAGTAAGGATGGCTAGTGTAACTAGCAAGAATACCACGAAAGCAAGAAAAAGAAGTACGCTATTAACTATTAACGTACCTGTCTCTTCCGAAACGAATGAGTACTATAGACTATCTGAGACTACCATCGAATGAGGTTAGTCT
+
AAA>?BBBBBD:CBBBCCBCBCCD?CCC@CCBB@@<@>AACDB@@>@C?B?BC@@@@@@2@>ACCBBBBBBBC>BBBBCCC3>>8?8<<<2<:939?A>887??<@<@A;>>?8;:@@@>>>@@@@???@A<@@AB9<;<=<>;;7;>B@@<@;;;>@EE=A>>?BB@BB?AA@=AA666(8<<7=????/??<?=>>AB;;;7;7;>>==F=@>;;;:==AA@@?<A<AAA7>9949?AB??;888A?===ADCBA?????BB<@@@@@;>;7849;ABC@@
@ATNG8:04971:04352
GATGGTAGCGCACACATAGATACAGTACTCATTCGTTTCGGAAGAGACAGGTACGTTTAATAGTTAATAGACGTAACTTCTTTTTCTTTGCTTCCGTGGTATTTCTTGCTAGTTACACTAGCCATCCTTACTGCGCTTCGATTGTGTGCGTACTGCTGCAATATTGTTAACGTGAGTCTTGTAAAAACCTTCTTTTTACGTTTACTCTCGTTTTTAAAAAATCTGAATTCTTCTAGAGTTCCTGATCTTCTGGGTGTATCAGCGAGTATCTACCATCGAATGAGGTTAGTCT
+
888;=AEACCCA@@?;9;BCA;;9A::5/;//)/99:+/439455555<<6;;995>)5.494:.08<7///:7727;.44999'99;0444.4.45:6;555)5<.555555.5555<<552555257@?99;@55.9>>>;>@=996@@:;;;;<<<<;9969>>:>7;?@;??<=@<>55999'99=999999$55<;<09-----77777$-----#/555=:?:==95569///)/)/88;55.5555)5::<<>>@@@=======>?@CBCBC@AAAA<@<@CABB
@ATNG8:04971:04359
GATGGTAGCGCATATCAGCGCAGCCAGAAGATCAGGAACTCTAGAAGAATTCAGATTTTTAACACGAGAGTAAACGTAAAAAGAAGGTTTACAAGACTCACGTTTAACAATATTGCAGCAGTACGCACACAATCGAAGCGCAAGTAAGGATGGCTAGTGTATCTAAGCAAGAATACCACGAAAGCAAGAAAAAGAAGTACGCTATTAACTATTAACGTACCTGTCTCTTCCGAAACGAATGAGTACGATGAGATCTCGTGTGCTACCATCGAATGAGGTTAGTCT
+
::94.4999:<:;;=;444777//)/7947;;<<;8:6::///7869;6=8;:<44444$549=:;;9;;<<:1:;99999$45.5.55)5;;9>>@>A<<9;;.;;??;@AA9??????B<<;AAA;;9B=CBBA>==@00*000275///8<::======9945;;:44;084<7<9:892833,37777'8>9<?=<88@?@>A=AA995:?<>B;;8;B;;;BB@E?BCD?C;;8;@?BCBDCBBCA@@AB???CCB@?>BF?C@===8=;;;?A=ABBB@
@ATNG8:04973:04351
GATGGTAGTGTGTCTCTGAGAGTAGTACTCATTCGTTTCGGAAGAGACAGGTACGTTAATAGTTAATAGCGTACTTCTTTTTCTTGCTTTCGTGGTATTCTTGCTAGTTACACTAGCCATCCTTACTGCGCTTCGATTGTGTGCGTACTGCTGCAATATTGTTAACGTGAGTCTTGTAAAACCTTCTTTTTACGTTTACTCTCGTGTTAAAAATCTGAATTCTTCTAGAGTTCCTGATCTTCTGGATAGCGACGCGATATACTACCATCGAATGAGGTTAGTCT
+
@CA>?BBBCCABBCCCCCCCDCCCCBDCCCAA?ACBB<AA?A@BCBCCCC@DCCBC?C@CCCD@C?CCCCBBCCCBCCCCC1BB@CCDD>CC@@>@DD@CC9:9;CCDADCCCCCCC@CCC@D?CCCBCCCC?CCCD?CCCCCCBBDCCBBBBBC?CCC@DC>B?BBBCCCCCC@CBBBB7@=@;99999*9BBCC>BBBBCCCBBB=@@A@,@BABB?B?BD@DBAADDC?B?CCBCCB?BBBABBBCCCCECCBBCBCCBCCC?CCCCB?BBBB?C@CEAAA
@ATNG8:04975:04376
GATGGTAGCTCTGCTCTGACTCTCGTACTCATTCGTTTCGGAAGAGACAGGTACGTAATAGTTAATAGCGTACTTCTTTTTCTTGCTTTCGTGGTATTCTTGCTAGTTACACTAGCCATCCTTACTGCGCTTCGATTGTGTGCGTACTGCTGCAATATTGTTAACGTGAGTCTTGTAAAACCTTCTTTTTACGTTTACTCTCGTGTTAAAATCTGAATTCTTCTAGAGTTCCTGATCTTCTGGGTCTACGCTCGTCCGCTACCATCGAATGAGGTTAGTCT
+
778:6<=ABCDCCBB@@@A@BBDBAABBCB@@<@@?@9@A>A@BBBCCED@BA@9667<?>@:><BBBA@ACDC?A@FEF5@@@CBBG=@@BC>BBC>BBACCBABB>BB@@@CAB=AAC@C@CBBBB@@C?CCCC@BBCCEBBBC;;;;;;CC?CCD?CC@B>AACBBBECB>AAAAA3A=A=;;;;<*;CCED>CCCBBA;;;@4;;;.:@>9:7:@DDABBBA@@A;@9@@@@?@?BBCC?C;;;BBBBBCCCGEAA@@=@B:::@@?@A?B?B@AA;
@ATNG8:04976:04365
GATGGTAGCACGAGTCACTCATATCCAGAAGATCAGGAACTCTAGAAGAATTCAGATTTTTAACACGAGAGTAAACGTAAAAAGAAGGTTTTACAAGACTCACGTTAACAATATTGCAGCAGTACGCACACAATCGAAGCGCAGTAAGGATGGCTAGTGTAACTAGCAAGAATACCACGAAAGCAAGAAAAAGAAGTACGCTATTAACTATTAACGTACCTGTCTCTTCCGAAACGAATGAGTACAGAGAGTACGATATGTCTACCATCGAATGAGGTTAGTCT
+
?@CB?BBBBB966>>>??>>><==@<>==7<;@@6949:999CCCB@CC?A=@@;;488:':8<<<B655<>@@;9899999(9989.595&5<<;@AA99:BBB?C@@@>@CB?BCCCBBABCAAAA@BAB<A;9:69@<::>00*/57/4.4445<<<<9==<;;=888288828:::;188;499:::+??8BB@@C?>@A;A<>==A<A===B@@<@A?@??@>=6;:A9?8857??A@A?>?BBA???999CBBA????=8<9///(/./86<05586<
@ATNG8:04980:04349
GATGGTAGTAGTACACTAGTCATACCAGAAGATCAGGAACTCTAGAAGAATTCAGATTTTTAACACGAGAGTAAACGTAAAAAGAAGGTTTTACAAGACTCACGTTAACAATATTGCAGCAGTACGCACACAATCGAAGCGCAGTAAGGATGGCTAGTGTAACTAGCAAGAATACCACGAAAGCAAGAAAAAGAAGTACGCTATTAACTATTAACGTACCTGTCTCTTCCGAAACGAATGAGTACATAGATATACGTATAGCTACCATCGAATGAGGTTAGTCT
+
::99;@@;??<CB=BAB=???AABC?@@C?CCCC;;8;<AACCCCC@BB?B@LEDCCCBA2A8;:?@@AAC>?=587:5999$55.55<<<0<BC?CBBGFEEAA>@A@@=@AA=AACBCCCCBBBCBBBCD?BCBB?AACB@@??<@?A@@>@BCCBBBB@BBBCAB>::49?;9?@@<?5;:<<56778(5<8:9:@??@??;>:>>;;7;<@>?::6:@@@A@B>A=AAA9?>>9?@AABBBBB>>>AAB==>=?>>>@A==7///5907///6<377///
@ATNG8:04984:04342
GATGGTAGTATCTGCACACTCTGTCCAGAAGATCAGGAACTCTAGAAGAATTCAGATTTTTAACACGAGAGTAAACGTAAAAAGAAGGTTTTACAAGACTCACGTTAACAATATTGCAGCAGTACGCACACAATCGAAGCGCAGTAAGGATGGCTAGTGTAACTAGCAAGAATACCACGAAAGCAAGAAAAAGAAGTACGCTATTAACTATTAACGTACCTGTCTCTTCCGAAACGAATGAGTACTGTATCTATGTGTGCGCTACCATCGAATGAGGTTAGTCT
+
55>>;CCCBBBBDDCCCCCEEFDDD?DDG?CCCCCC@C?BBBBBCB>AA?B=?=<89999)9>AABAA@A@999+9?;;;;:':@>?4:;:4:BB@DCFCCCCCC@C@BB@BCC>@@BBCCCCBCBCCBBAC?CCBB?@A@BBBBB>A?B@@>@CCCCACC?AAAAAA?CC?BBB<>>BCF?AAA?BBBBB3BB@B986AABAA9=:=>AA5:49<@??;?A???AAAD@DCD<BAA>AAABBCBBAABBCBBBBCCAA>;;??D>DA@>>:>AAA?A?BB:::
@ATNG8:04984:04360
GATGGTAGCAGACGTGACAGAGCGCCAGAAGATCAGGAACTCTAGAAGAATTCAGATTTTTAACACGAGAGTAAACGTAAAAAGAAGGTTTTACAAGACTCACGTTAACAATATTGCAGCAGTACGCACACAATCGAAGCGCAGTAAGGATGGCTAGTGTAACTAGCAAGAATACCACGAAAGCAAGAAAAAGAAGTACGCTATTAACTATTAACGTACCTGTCTCTTCCGAAACGAATGAGTACTATGTAGAGCTCTATACTACCATCGAATGAGGTTAGTCT
+
AA><9A=CB@A@::;<;;;<=>>>@=<>>;>>:B9905049>@?=?=AB@B?BC::8BAA2B@ABABBBBDCBA;>>;;;;;':D?D>BBB9AFD>BBCCBBBBC?C?BC@CCC?CCCBCAABFCBBBB@@@@CCBD@AB@???AA=A@C@@>@ACBBBAA>AAABBC?BB?BBC589AAA989819999:(:@><=>??=<960679:;<,/,/9>>>=A@@@@??<=>BA?9=7727;==AAB999AA>===?887?@AAA??<>>>@@<=@@@30*00000
@ATNG8:04988:04383
GATGGTAGCGCGACGAGCGTAGACTCAGAAGATCAGGAACTCTAGAAGAATTCAGATTTTTAACACGAGAGTAAACGTAAAAAGAAGGTTTTACAAGACTCACGTTAACAATATTGCAGCAGTACGCACACAATCGAAGCGCAGTAAGGATGGCTAGTGTAACTAGCAAGAATACCACGAAAGCAAGAAAAAGAAGTACGCTATTAACTATTAACGTACCTGTCTCTTCCGAAACGAATGAGTACGATGAGATCTCGTGTGCTACCATCGAATGAGGTTAGTCT
+
::<<;FC@@?@@CCCDGBBAACCBCBBBBBLDCBBB@B?CBB@?@C>AA?B>@>>99999(9;@ABAA@@D:98+8?:;;;;*;@=@>BBC<CKHABCCCCCECC@C@AA?ABC@CCCCCBBBEDCCCCCCC?CCCD<@@BBBBBB?B?B:::;CCCCCEC????BBB@CC?@@A?BBCFD>B??:?@@@@.@A?998>ACBBB:>;>@BB<?<?BBAA?ACBBCBB@C@BBC=BCF?CCAAAAAAAA@@BB===>=99///:7717?===<>BBB?B?BB?@@
@ATNG8:04992:04381
GATGGTAGGCGACATACATACGCGCCAGAAGATCAGGAAACTCTAGAAAGAATTCAGATTTTTAACACGAGAGTAAACGTAAAAAGAAGGTTTTACAAGACTCACGTTAACAATATTGCAGCAGTACGCACACAATCGAAGCGCAGTAAGGATGGCTAGTGTAACTAGCAAGAATACCACGAAAGCAAGAAAAAGAAGTACGCTATTAACTATTAACGTACCTGTCTCTTCCGAAACGAATGAGTACGATGAGAGAGCTCTCTCTACCATCGAATGAGGTTAGTCT
+
<<=>ABBB@B;;;666=@<;;665=5;;<6999555.55)/77/////(/:)3-38556?>>+<2669<::::555)4:99999'9@292999&5;:5<>===B==B=B?;;5:;;4:A@@BBCBCCCCFFDCC?C@::6;BAABCBC?B?B;;:;BBBBCCC@CCCCCB??@=?@A?CCBAC>CBB?BCCCC2BB?CBBAABBBA:=7;;>>5;5;=AA@=@B@AAAA?A>BBC>A997:??ABBBBB:::@9:9??:88>>;;;=:>979=172:;494<C999
@ATNG8:04996:04349
GATTAGTATAGAGCTCTACATAGTACTCATTGTTTCGGAAGAGACAGGTACGTTAATAGTTAATAGCGTACTTCTTTTTCTTGCTTTCGTGGTATTCTTGCTAGTTACACTAGCCATCCTTACTGCGCTTCGATTGTGTGCGTACTGCTGCAATATTGTTAACGTGAGTCTTGTAAAACCTTCTTTTTACGTTTACTCTCGTGTTAAAAATCTGAATTCTTCTAGAGTTCCTGATCTTCTGGTATACACACTCGCTCGCTACCATCGAATGAGGTTAGTCT
+
:::6;;DCCCCCBBABBDCCCBBBBBCCCC@@??;@C=@>ACCCEBC@BBBCC@E@BCCC@C@CCDDBBBBC@CCCDD3BB@BBBB=BDDD?CBB=@@<??BCCC?BBBBBBBA>@AB>C>AABBAA@B>BCBB>B??=;;>@@@@@A@@@A<A@@;@A<A<<<;@BAA>@9@AAAA5A<A;<<<<;.=AAAA5=;A8::>AAA<@@@@/@>>=>=C=>>=D?A<;;;9>9>><;<>:=?>;9:;@:;;B>>>@>>>AAA??;>>@BC<::;?<A:<=::9
@ATNG8:04997:04349
GATGGTAGACATATCGTACTCTGTACTCATTCGTTTCGGAAGAGACAGGTACGTTAATAGTTAATAGCGTACTTCTTTTTCTTGCTTTCGTGGTATTCTTGCTAGTTACACTAGCCATCCTTACTGCGCTTCGATTGTGTGCGTACTGCTGCAATATTGTTAACGTGAGTCTTGTAAAACCTTCTTTTTACGTTTACTCTCGTGTTAAAAATCTGAATTCTTCTAGAGTTCCTGATCTTCTGGTGTCGTCTATCATGTACTACCATCGAATGAGGTTAGTCT
+
<>>>@CCAABBCC;;<GDCCCCCCBBBD;;:;CCC>BB@B@CBBBCBC@CCCBB@A=?@BB@E@CCBBBCBA?<99:::$99<<BCB>ABBC@CBB>A@=@@@BBC?BBBBBBB?;@>@<>:>>>>>A>><>@@A7::AA>==@ABA@?===A<>===AA:?:??DDAAAAA9:8888)89<9:::::*:>>>>8>@>>>?;;:<18888(5<<<@<A=AA=AA@;;;>;>;?>>>?A7:;@=;:;@@=;;;>?????B@@@A=B>>>?;??==:=<?AA@@
@ATNG8:04997:04369
GATGTAGTATCTGCACACTCTGTCCAGAAGATCAGGAACTCTAGAAGAATTCAGATTTTTAACACGAGAGTAAACGTAAAAAGAAGGTTTTACAAGACTCACGTTAACAATATTGCAGCAGTACGCACACAATCGAAGCGCAGTAAGGATGGCTAGTGTAACTAGCAAGAATACCACGAAAGCAAGAAAAAGAAGTACGCTATTAACTATTAACGTACCTGTCTCTTCCGAAAGAATGAGTACATAGATATACGTATAGCTACCATCGAATGAGGTTAGTCT
+
BCAABDBBABBCCCCBBCCGECBB>BCCBCCBBBCAC>@@BCBCC@CD?B?BAAAABBB3B@CDDBBBA>>>>5<?;;;;;*;A>A;@@@7@CE@CCECDDBCB@C?BC@CBB@BBBBBBCBCBCCCCCCC?CCBB?BCCB?>>>9@?@@@>@CCCCCBB?BCBB?><?B;???=AABBB=ABA>ABCCC3BB?B:98AA?>?8:8;>HE<A<ACBAA?ACAAABB?B?BBC=BB?BCAAAAAAA@AABB@>>>@@=<<=A>@<@;=<><@@AA=A:>?;;;
@ATNG8:04950:04403
GATGTAGAGAGACTGTAGCGCACCCAGAAGATCAGGAACTCTAGAAGAATTCAGATTTTTAACACGAGAGTAAACGTAAAAAGAAGGTTTTACAAGACTCACGTTAACAATATTGCAGCAGTACGCACACAATCGAAGCGCAGTTAGGATGGCTAGTGTAACTAGCAAGAATACCACGAAAGCAAGAAAAAGAAGTACGCTATTAACTATTAACGTACCTGTCTCTTCCGAAACGAATGAGTACCTCTCAGACGCTCGTCCTACCATCGAATGAGGTTAGTCT
+
BB:9<@BCBDDCCBBBBDBCCCCD=CCEACBBBBB?B?BCCCCCC?CC?C?BCBBBBBB3B?BBBCBBBCBBB=BAAAEDD5;99;?CDD<CCGGECBCCCD@?;@?AA>BCM@BCDCCCCCCCCCDAAAC?CCCD?CAA?@@@?BC?B9989BBCBBBC?AACABBABB?AAA499999+9>>;>@@AA2AB?BAAADBAA@:>:=>?D6;7;?BBB?C@@@BCB?B?BAA9A::59ABDDCC?CBBABBBBB@?AABB=B>>:=<==A<@@AA<@<@C???
@ATNG8:04950:04425
GATGTAGAGAGACTGTAGCGCACCAGAAGATCAGGACTCTAGAAGAATTCAGATTTTTAACACGGGAGTAAACGTAAAAAGAAGGTTTTACAAGACTCACGTTAACAATATTGCAGCAGTACGCACACAATCGAAGCGCAGTAAGGATGGCTAGTGTAACTAGCAAGAATACCACGAAAGCAAGAAAAAGAAGTACGCTATTAACTATTAACGTACCTGTCTCTTCCGAAACGAATGAGTACGAGAGTCAGAGCAGAGCTACCATCGAATGAGGTTAGTCT
+
:=555<<5;6<B?=BCDDCBBBC?ABA>BBCCBFACCCCBBBB@BC@C@BBABCCCC1C>BBBBB>BCBCB=@@?===?.<<;@3999(73:4::==>;<<@.615=7><=:=>>>A:;;=?B>?>@AA=AAAA<AAACA>>><C=A;><?CBBBAAA=AAA>A@?CA?ACD@A?899,:>=9<<<<<,7805888<>?8:6:9@?@?=B<A88795;===@??;?;?@@:;???BBBBBBCBBABBCBBB???BCA@@@99499?>B@CBBA?C?CBBB>
@ATNG8:04951:04428
GATGGTAGCACGAGTCACTCATATCCAGAAGATCAGGAACTCTAGAAGAATTCAGATTTTTAACACGAGAGTAAACGTAAAAAGAAGGTTTTACAAGACTCACGTTAACAATATTGCAGCAGTACGCACACAATCGAAGCGCAGTAAGGATGGCTGGTGTAACTAGCAAGAATACCACGAAAGCAAGAAAAAAGAAGTACGCTATTAACTATTAACGTACCTGTCTCTTCCGAAACGAATGAGTACGATGAGATCTCGTGTGCTACCATCGAATGAGGTTAGTCT
+
494525BCCBBBBCCCCCCCBBBBB@CCC?CCCDCC?C@CCCCCBB@CD@C@@@?:::::);?CCCCCCCB??>7>B@BBBC3BB?B@FDD<CBB@BCCCCCC999;@FC@CBB?BBCCCCCCBCCBB@@@C@DDBB>AABBAA>><?=BAA?BCC@BBBC?BCCBBA@BB?BBA499999+9>>;99::::%:?;>:7:CAB@@<@<@@CB:=:>ACCC@CCAAADC@C?BBB=B:99:CBDCCBBBAABBBBB>=<<<:::??B<>>>>?:?@8858<A?999
@ATNG8:04954:04415
GATGGTAGAGAGAGCTCTCTCATCGTACTCATTCGTTTCGGAAGAGACAGGTACGTTAATAGTTAATAGCGTACTTCTTTTTCTTGCTTTCGTGGTATTCTTGCTAGTTACACTAGCCATCCTTACTGCGCTTCGATTGTGTGCGTACTGCTGCAATATTGTTAACGTGAGTCTTGTAAAACCTTCTTTTTACGCTTACTCTCGTGTTAAAAAATCTGAATTCTTCTAGAGTTCCTGATCTTCTGGATACACTCAGTGCACCTACCATCGAATGAGGTTAGTCT
+
888<9AABBB;;;BA@BCBCBB<>BBBBBCAC?BCBK?CC@C@BBBCCCC?A@CCC@D>@ABB9B>AAA?>?@>?;33333$3949733/3;??>CBB>AC79:9C;=9>AA@AACB?BAA<@=??@A@====CCCA<CCAAA???@@@@@@::;8;;;<@@=B=BB@?????>5::;;;/;:?8==>>>/>?>=>5:676@@@@==5:::::%859:7489>?;>>>:;:E<A<@;:;>>7;;A<AAA@@===@>>>AAA8<<;8::;;A;:;;B<@<@@@@=
@ATNG8:04955:04393
GATGGTAGTGCGTGAGAGAGAGACCCAGAAGATCAGGAACTCTAGAAGAATTCAGATTTTTAACACGAGAGTTAAACGTAAAAAGAAGGTTTTACAAGACTCACGTTAACAATATTGCAGCAGTACGCACACAATCGAAGCGCAGTAAGGATGGCTAGTGTAACTAGCAAGAATACCACGAAAGCAAGAAAAAGAAGTACGCTATTAACTATTAACGTACCTGTCTCTTCCGAAACGAATGAGTACACACTCTCATATGACACTACCATCGAATGAGGTTAGTCT
+
88;;<@A@@@@A?@CBBBBCCDCCC>CA=:=?CC@A?A?BBB::;F@BC?B?BBBBBCCC3C=ABBBCCCBB7;;7<?@BDDF1?@<>:@@@;AEFADCCJFGCBA?@?CB?CCD@CDCBBCCCBCCDCDBBB@E@@@?AAAACCBB?B?B;;;;BBBBCBBABBBAAB?BB?@@?177777)39:6;BDDC1BC?B>?@BBBAA<A:>=AD1818=AAA=AB@@@CC?B?AED>C;;9:BCCCDCCBBBAAABBBBABAACCACB?C???C?AAAC?B@BDBAA
@ATNG8:04961:04407
GATGGTAGGCACTGCGCACACATCCCAGAAGATCAGGAACTCTAGAAGAATTCAGATTTTTAACACGAGAGTAAACGTAAAAAGAAGGTTTTACAAGACTCACGTTAACAATATTGCAGCAGTACGCACACAATCGAAGCGCAGTAAGGATGGCTAGTGTAACTAGCAAGAATACCACGAAAGCAAGAAAAAAAAGTACGCTATTAACTATTAACGTACCTGTCTCTTCCGAAACGAATGAGTACTATAGACTATCTGAGACTACCATCGAATGAGGTTAGTCT
+
@@<<7===39944449455::99;>)59?5;?AABCAC@BCB;;:C@BB?B?A@?::;;;);9@<=;:48;88;58495@@@+;949.555&5;;4;;A>@@@/0*/3993::<04488==9??>@@@BB@?=@A=?4:;99@?@@AD?BCA?BBBBBBDD@BBBAA>;?>6///)/007<3;77/73777777"8:;;77.//(/6==:<9>277=:717776<>A6<6;=<3<::59>>>;:;888>A=;;;A>=;;;;;;=959/---)--67594==BA;
@ATNG8:04962:04424
GATGGTAGCGCACACATAGATACAGTACTCATTCGTTTCGGAAGAGACAGGTACGTTAATAGTTAATAGCGTACTTCTTTTTCTTGCTTTCGTGGTATTCTTGCTAGTTACACTAGCCATCCTTACTGCGCTTCGATTGTGTGCGTACTGCTGCAATATTGTTAACGTGAGTCTTGTAAAACCTTCTTTTTACGTTTACTCTCGTGTTAAAAATCTGAATTCTTCTAGAGTTCCTGATCTTCTGGAGATACACATGATACTCTACCATCGAATGAGGTTAGTCT
+
@BCC;:9554445556<=<<=<;;;<<===54.4494,4;8=:B<<B=;?6;;656;?8<=9:697?@BDCCCBC@CCEFF5AA?CCCD?CCHH@CBB><C>A@@ABB>BCCCCCGM<;;DAG@FCCBBAAA?A@BC=A;:;BBCCC@@ABCCCC@CCD@CC>@>@BCB;;;@@5:;;;;*:4:49====,999AB<@@@BCBCBBA?BEFD1D@AAB?B?BB>BAA;;;;5;;@@@AAA<@@@<@@DCCCCCD;;;DBBA@@@A>??@@A>:;;@<@=@AAAC
@ATNG8:04964:04424
GATGGTAGCTCACGTACGTCACACGTACTCATTCGTTTCGGAAGAGACAGGTACGTTAATAGTTAATAGCGTACTTCTTTTTCTTGCTTTCGTGGTATTCTTGCTAGTTACACTAGCCATCCTTACTGCGCTTCGATTGTGTGCGTACTGCTGCAATATTGTTAACGTGAGTCTTGTAAAACCTTCTTTTTACGTTTACTCTCGTGTTAAAAATCTGAATTCTTCTAGAGTTCCTGATCTTCTGGAGATACACATGATACTCTACCATCGAATGAGGTTAGTCT
+
ABA@?BCBAABC@@ADBCBDDCCCABCDDB99;9CCJ=B@?C@CBBCCCC?CCCBB?B@BBCC@D?BBCBBBBBB?ACCCC3BB?BBAD>DBBC@C?><>B>==>CCC@BABBBDAA<ABA<A<A?@??>>?:>AA@9>>A>;;<AAAAA@>>>@=>??=AA;?;@@@@AA???=>>>BA5A5;5:::::*:@///)//;///=<<>19888+5AAAA=D<>>:>@@A>>>;>;>@@@@?<??@=>?>AAAA@@@@@>>>AAACC;@@@>>:=>>?;?=AD@@@
@ATNG8:04965:04417
GATGGTAGGCGACATACATACGCGCCAGAAGATCAGGAACTCTAGAAGAATTCAGATTTTTAACACGAGAGTAAACGTAAAAAGAAGGTTTTACAAGACTCACGTTAACAATATTGCAGCAGTACGCACACAATCGAAGCGCAGTAAGGATGGCTAGTGTAACTAGCAAGAATACCACGAAAGCAAGAAAAAGAAGTACGCTATTAACTATTAACGTACCTGTCTCTTCCGAAACGAATGAGTACTGCGTCTCACTCTCGCCTACCATCGAATGAGGTTAGTCT
+
44885:@C?B9;:BCBCCCCA@@BB?BBB@CCCCCC@C?CBCBBBD?CC?B?A?@@@@@@0A?CBABECBCBBB<B@@@AAA0@B=B4;;;6;CCAGGDCBBBA@=@?BB@BBB@CCBACCBBBBBCCCCCC?@@997:BBCCCCC?B?BA@=@CBCBBCB@BBBCCC?BB@BBB999@??8@9929<<<>1?DABBBBCAAAD997:AA=5;7;ADCDADCCBBBB?@?@@@9@00-0>@>AABBGBCAAACBBBEDBBB@CCD@CCCBB>BBAA>A@DDBAA
@ATNG8:04965:04433
GATGGTAGATACTCGCTGATACACCCAGAAGATCAGGAACTCTAGAAGAATTCAGATTTTTAACACGAGAGTAAACGTAAAAAGAAGGTTTTACAAGACTCACGTTAACAATATTGCAGCAGTACGCACACAATCGAAGCGCAGTAAGGATGGCTAGTGTAACTAGCAAGAATACCACGAAAAGCAAGAAAAAAGAAGTACGCTATTAACTATTAACGTACCTGTCTCTTCCGAAACGAATGAGTACTGTATCTATGTGTGCGCTACCATCGAATGAGGTTAGTCT
+
55=>:>ABBCCCDCCABACCCCCDD>CDD@BCBCBB@CABBB?>?C???<>;@@??@EFE3B?BBBBBEDB@@@899;A@@?,9;455>>@9BCGACEIFECB@@>A@CC@BBB@BCCCCCCDCCCCCCB@?<@AAB?BACBBBBB>A?C@@>@BBCCDCC?CCBBBB@BB?BBB9>>::99+9==9999999%9@;@?>?BBAAA=A:==DD=A;@@CBB@BBCBABB?@>???8@00-0@@ACCBBABBBCBBBBCBBBBBBB??;?AA@@<@B??=?=AB999
@ATNG8:04967:04399
GATGGTAGACATATCGTACTCTCTGTACTCATTCGTTTCGGAAGAGACAGGTACGTTAATAGTTAATAGCGTACTTCTTTTTCTTGCTTTCGTGGTATTCTTGCTAGTTACACTAGCCATCCTTACTGCGCTTCGATTGTGTGCGTACTGCTGCAATATTGTTAACGTGAGTCTTGTAAAACCTTCTTTTTACGTTTACTCTCGTGTTAAAAATCTGAATTCTTCTAGAGTTCCTGATCTTCTGGGCTGCGCTGATATGCGCTACCTTCGAATGAGGTTAGTCT
+
CBA@?ACCBBCCCCCCBBDAABCCBBB@BC99::A@C=;9;;@CCBBAAA?DDA@?>BABB??=>?BABBCDCCC=AADDD3BB?B>==8???A=BCD?BB7:9ACA@>AB@AAAAA;A@@9><A?>>>>=>9>>?>6:8>A;<>;@AAAA??@D<><<9<>:?<???AABAAA9=>BCC5B;?8====<+==>>>7?;;;@@><::1////(////;4;4?A=@@@?AAA<A<BA>>>?866<=6=///;666=@>>>6669661659:;9;>>A=A<@AAA=
@ATNG8:04971:04400
GATGGTAGATACTCGCTGATACACCCAGAAGATCAGGAACTCTAGAAGAATTCAGATTTTTAACACGAAGAGTAAACGTAAAAAGAAGGTTTTACAAGACTCACGTTTAACAATATTGCAGCAGTACGCACACAATCGAAGCGCAGTAAGGATGGCTAGTGTAACTAGCAAGAATACCTCGAAAGCAAGAAATAAGAAGTACGCTATTAACTATTAACGTACCTGTCTCTTCCGAAACGAATGAGTACATAGATATACGTATAGCTACCATCGAATGAGGTTAGTCT
+
889:@B?AB;66=656;;<;<@A@A6;;;;>@D;;:<@=<>>00/969><?<;=:=?@@@00,/=;<=8>????B9AABBAAA0@@=@:CDD;BAA=@AB?BBB;;;0;=AD@CBE?AACC@@@BBCBAABBCB@CCBC;;:AABBBC=A=A:;7<CDBCAAB@BACB??=?A@B?@<?CCCC<@9:3::9,:=8<<8;>>::=AA?8@<@?>A;@=@@@@@=@BA@?>B?B@CCC>BBC>@@BBBBBFBBBBB@?@BB@>>>AA>>><:::::7=;::4;:=AA?;
@ATNG8:04973:04390
GATGGTAGAGAGACTGTAGCGCACCCAGAAGATCAGGAACTCTAGAAGAATTCAGATTTTTAACACGAGAGTAAACGTAAAAAGAAGGTTTTACAAGACTCACGTTAACAATATTGCAGCAGTACGCACACAATCGAAGCGCAGTAAGGATGGCTAGTGTAACTAGCAAGAATACCACGAAAGCAAGAAAAAGAAGTACGCTATTAACTATTAACGTACCTGTCTCTTCCGAAACGAATGAGTACGATGAGATCTCGTGTGCTACCATCGAATGAGGTTAGTCT
+
ACBB?BDCCBBBCCABBDDCCCCCC>BBB@DBCBBB@B@BCCCCCC?BB?C@BBAAACCC3C?BBAABBBBA?@8@@BCEEE5BA<A5;;;*:AB>CDCBBBC@@<@?AB>CCC@CDCDFBBBCBBCCAAAC@BCCB@CCCBBCBB?B?CCB@BCCCAAACACBBCCC?BB??>@@DBCCC@A@@;::999(9A?B?>>BAAAA:>:>??>9=9=>AAA>ABAAAAC=@?AAA;@A@=???ABBBBBDCCBBB>>>>?A?=>=>A;>=>?@8;?BB?D?BBBBB
@ATNG8:04974:04394
GATGGTAGCACACGAGATCTCATCGTACTCATTCGTTTCGGAAGAGACAGGTACGTTAATAGTTAATAGCGTACTTCTTTTTCTTGCTTTCGTGGTATTCTTGCTAGTTACACTAGCCATCCTTACTGCGCTTCGATTGTGTGCGTACTGCTGCAATATTGTTAACGTGAGTCTTGTAAAACCTTCTTTTTACGTTTACTCTTGTGTTAAAAATCTGAATTCTTCTAGAGTTCCTGATCTTCTGGGCAGACTCTCACACGCCTACCATCGATTGAGGTTAGTCT
+
CCBB?BCBBBCD99;BBBBCCBCCECAABC99;9EDD<AA=B?A?ACFBB?BFBAA@C;9;BB;B?CBCBBBBA?<::787)9A@=>=858<<>9<BB?CD98:?C??<?AA???BB?BBC@D<@??;:;>=>@@@@;@B@@@@@@AAAA?=7885;;=:>B=B<BBA=>=@>>59:@@@3@<A8<7===,==666*/.55<59@@@<====,<///:595=@;@@A@@@@=@;>>>?BB8;;;E;BBA=====?BBB==96;;=6:///<;7=>B<B;===AA
@ATNG8:04974:04427
GATGGTAGGCGACATACATACGCGCCAGAAGATCAGGAACTCTAGAAGAATTCAGATTTTTAACACGAAGTAAACGTAAAAAGAAGGTTTTACAAGACTCACGTTAACAATATTGCAGCAGTACGCACACAATCGAAGCGCAGTAAGGATGGCTAGTGTAACTAGCAAGAATACCACGAAAGCAAGAAAAAGAAGTACGCTATTAACTATTAACGTACCTGTCTCTTCCGAAACGAATGAGTACGTGTGCGACGTGTCTCCTACCATCGAATGAGGTTAGTCT
+
55::9>>C@A@?@@@BBAAAA@@@A?@FFACCCDBC@B@CCBCBBC?BB?A>ABBBBCCC5CACDCBB>BBBB=B==;EDD2;;9;?CCB9BBC@BBBAABA;;7;>AA>ADC@@?@BJAABCCBBBCCBB>A;::5:@>?BB:95;?A@A?AAAABBBB@BBBB??;?@<<>;299999+9@@=A@AAA.;;:>788>;66807/599917177>==>AB>>:<<)/)/>>390/*/87A>>>>>>@>>=AB:9899775:;892528A;=<791707?==>
@ATNG8:04985:04391
GATGGTAGCTCTGCTCTGACTCTCGTACTCATTCGTTCGGAAGAGACAGGTACGTTAATAGTTAATAGCGTACTTCTTTTTCTTGCTTTCGTGGTATTCTTGCTAGTTACACTAGCCATCCTTACTGCGCTTCGATTGTGTGCGTACTGCTGCAATATTGTTAACGTGAGTCTTGTAAAACCTTCTTTTTACGTTTACTCTCGTGTTAAAAATCTGAATTCTTCTAGAGTTCCTGATCTTCTGGTGTCGTCTATCATGTACTACCATCGAATGAGGTTAGTCT
+
?@@>@BBBBABBCCBBCCCCCCBBCDCBCC;;7;@@:@E@C@BCCCDDD=CCCCF@C@CCDD?C@CCCCBBCCC@DBEHM5BB>BBBB<AACC?BBD@CC<;;@GCE@DCCBCCCC?BAA=@=ABBABDDE@BBCB>BBBBCCCCCCBCCCCBC?B@?<@C?C@BABBDCDCI?AAAAA9A?E@;;<<;*;BCCC=BAAABBB;;;?ABAB0A@@@B?A?BB?BBBABAA?A@FDDCBB@AAB?A@@BBBBCBCCCBCCCCCAB?A@@@B?BBBB?B?BCHCB
@ATNG8:04992:04437
GATGGTAGAGAGACTGTAGCGCACCCAGAAGATCAGGAACTCTAGAAGAATTCAGATTTTTAACACGTGAGTAAACGTAAAAAGAAGGTTTTACAAGACTCACGTTAACAATATTGCAGCAGTACGCACACAATCGAAGCGCAGTAAGGATGGCTAGTGTAACTAGCAAGAATACCACGAAAGCAAGAAAAAAGAAGTACGCTATTAACTATTAACGTACCTGTCTCTTCCGAAACGAATGAGTACAGAGAGTACGATATGTCTACCATCGAATGAGGTTAGTCT
+
<@<<@CBAB@??@@@BBAAACAAAA:@CC?DCCBBB?B?BBF@@?C?BB?B@BB?>@DCC2A<@@@99:AAAAD>A@@>===,5;25.599&5;:55665::449:=9?@9=@@;?@?>ACICFECCBBBBB@BBAA>ABBBCCBB?B@BBB?BCBBBCCC@BBBBBB?BB?BBB>AABBD>?<<8988878%8=::869??CBA=C<BAAA;?=?@BAA?ABCAAAC?C?BBC>BBC::9BAAAAAA=;:;BAA>ABA@<>::9836/..3....;0617...7
@ATNG8:04994:04430
GATGGTAGCGCATATCAGCGCAGCCCAGAAGATCAGGAACTCTAGAAGAATTCAGATTTTAACACGAGAGTAAACGTAAAAAGAAGGTTTTACAAGACTCACGTTAACAATATTGCAGCAGTACGCACACAATCGAAGCGCAGTAAGGATGGCTAGTGTAACTAGCAAGAATACCACGAAAGCAAGAAAAAAGAAGTACGCTATTAACTATTAACGTACCTGTCTCTTCCGAAACGAATGAGTACGATGAGATCTCGTGTGCTACCATCGAATGAGGTTAGTCT
+
@>00)////::@:69CCBBBDEDFF=ABC@DCDEDJ?A>@BDDBAA>;;59;@9;;BAA3@9?::9@BCCDGJ?;;;A@@@2AB@B>BBB;BCCBCCFDCBCBB@B@AA?A@@<@AABABCC;;;CCDCCH@C<:;49944955<7;5<9915@>=@??B=BCBAAC???<?BB=@@CCB>?>>9::::::%:>;=@@@BAA?>5837>?<1:198;;@=@A;::@A<?<??D=ABA<??@@A=>999@@AA?????BAA@:::;5;866A=?BCC?B?B;<;@
@ATNG8:04996:04424
GATGGTAGCTCACGTACGTCACACGTACTCATTCGTTTCGGAAGAGACAGGTACGTTAATAGTTAATAGCGTACTTCTTTTTCTTGCTTTCGTGGTATTCTTGCTAGTTACACTAGCCATCCTTACTGCGCTTCGATTGTGTGCGTACTGCTGCAATATTGTTAACGTGAGTCTTGTAAAACCTTCTTTTTACGTTTACTCTCGTGTTAAAAATCTGAATTCTTCTAGAGTTCCTGATCTTCTGGACAGAGTGTGCAGATACTACCATCGAATGAGGTTAGTCT
+
@A@<?BCCBCCC;;6?=>BCCBBBCCCBBB99;9DEF>BBBD?BBBCCBB?BC@@@@C@CCBB@C@@@?BAAAAA>?@ABA3AA6>>>>7?CBB@BA@=@@<?@ABCC@A@ABBCBB@BAA9=:<>>;=>?A=A>==7::::<===>=A@?????<?=<9=>:>=A@@@BBC?>3:;;::/:4:488888(8>:;;1:<=::9>?;;8;DEE/D888@=A=>><>===>>>:=:=A;;;=5;:>:>AAB;;;>=>@AAA@@@A@@:>=>@B<>>?A<>:>A::;
@ATNG8:04997:04402
GATGGTAGCGCGACGAGCGTAGACCCAGAAGATCAGGAACTCTAGAAGAATTCAGATTTTTAACACGAGAGTAAACGTAAAAAGAAGGTTTTACAAGACTCACGTTAACAATATTGCAGCAGTACGCACACAATCGAAGCGCAGTAAGGATGGCTAGTGTAACTAGCAAGAATACCACGAAAGCAAGAAAAAGAAGTACGCTATTAACTATTAACGTACCTGTCTCTTCCGAAACGAATGAGTACGTGTGCGACGTGTCTCCTACCATCGAATGAGGTTAGTCT
+
--551688@BB@@@BBAACAB=:;D=BBB@BCCCDD@C?BBC::;AAAA?A?BAABBBBB3B?BBBBAAABCCC>??@ABAA2@B=A4;;;6<BB>CHHB@@C;;7;?AA?BAA?AAAEFCCCCCCCCBBBC?C;;;=?@@BCCBA>B@A@@>@BBCAABA>AAAA@B>BC?999=@@A@A:>>==;;===.<?=B>>=?>==<1718;=A1838AAAA@@??@>??8=8;<<5;?@<@@???B@@==;;;9???@>AAAB=>=;79975:.52;;9=:>?888
@ATNG8:04952:04478
GATGGTAGTGATACAGATCAGACACCAGAAGATCAGGAACTCTAGAAGAATTCAGATTTTTAACACGAGAGTAAACGTAAAAAGAAGGTTTTACAAGACTCACGTTAACAATATTGCAGCAGTACGCACACAATCGAAGCGCAGTAAGGATGGCTAGTGTAACTAGCAAGAATACCACGAAAGCAAGAAAAAAGAAGTACGCTATTAACTATTAACGTACCTGTCTCTTCCGAAACGATGAGTACGTGTGCGACGTGTCTCCTACCATCAATGAGGTTAGTCT
+
:::;;@<@CCBBBA>=////;:77;6555499;<<@<B;@?<554;8;;7;;89373333$3388333388333,38:>>>>+54.4.444&5::5<>;;;=>;?;@@AA>CCC@BBBA@@CCBBCECBBB@=@AA@<@B@@ADAA>B@C;;:;BCCDCCC@BBCBAB@BA>ABB=@@@CC9@;;5777788%8=9>?@AB@AA>17157975<8;;@@@;;;:BBBA@?9:;>5;00000=AA@AAA9887399::>=6716?=4787832555-5-5?=>>
@ATNG8:04953:04458
GATGGTAGTATCTGCACACTCTGTCCAGAAGATCAGGAACTCTAGAAGAATTCAGATTCTTAACACAAGAGTAAACGTAAAAAGAAGGTTTTACAAGACTCACGTTAACAATATTGCAGCAGTACGCACACAATCGAAGCGCAGTAAGGATGGCTAGTGTAACTAGCAAGAATACCACGAAAGCAAGAAAAAGAAGTACGCTATTAACTATTAACGTACCTGTCTCTTCCGAAACGAATGAGTACTACTCTCAGAGACACACTACCATCGAATGAGGTTAGTCT
+
:<<<?BBBA@;55;<<BBBA;;;=>9=@B=AAABBC?C;;;C??;?7;:.4.4883719837389//)/8888;28:9;:::'00+0)000&/6828433889/0)0;:;7:@C=A??>@@@DDCBBBCCBB@BCBB?BC@@@BCB?B@B;:9;DAAABBCACE@A@A>:939:717<???;<<<6:=@@@,@@;00/??CABB<?;996:;@;>=B;;6;@<<<00+03<<>+000+9?@?ABBBBBBBAAABABAB???BAAD?AAA=>;>CCC@C@DFCAA
@ATNG8:04954:04457
GATGGTAGCTCTGCTCTGACTCTCGTACTCATCGTTTCGGAAGAGACAGGTACGTTAATAGTTAATAGCGTACTTCTTTTTCTTGCTTTCGTGGTATTCTTGCTAGTTACACTAGCCATCCTTACTGCGCTTCGATTGTGTGCGTACTGCTGCAATATTGTTAACGTGAGTCTTGTAAAACCTTCTTTTTACGTTTACTCTCGTGTTAAAAATCTGAATTCTTCTAGAGTTCCTGATCTTCTGGGTGCGCTACAGTCTCTCTACCATCGAATGAGGTTAGTCT
+
55<<7<AB;666===C@669C;;;=B@>9;00/77838=:>9;;CCCCC@BBBCD4:26<<@:C;;@655:555.59<<>+668<99909995.5;<5<@;995:9@=@999A@@C=@??<??BCCCBBBC>BBBB?BEDBB;;;;;BA@@@@?=?;;4998=8??@::9@9:49@@@A0@9>9?@BBB,A;:;:/9999===<<:.9595$99955454;>:;>???>?;>9???B@@49::9,99@<<>@996@@@BCCA@@=;95547;;45.48<>??@
@ATNG8:04964:04463
GATGGTAGTGTCAGTGCGCGTCGTCCAGAAGATCAGGAACTCTAGAAGAATTCAGATTTTTAACACGAGAGTAAACGTAAAAAGAAGGTTTTACAAGACTCACGTTAACAATATTGCAGCAGTACGCACACAATCGAAGCGCAGTAAGGATGGCTAGTGTAACTAGCAAGAATACCACGAAGCAAGAAAAAGAAGTACGCTATTAACTATTAACGTACCTGTCTCTTCCGAAACGATGAGTACATAGATATACGTATAGCTACCATCGAATGAGGTTAGTCT
+
:8<8:E=BD=::;555=<@<A>=A<:=@@9>AA@BB?C>@@@BB;:9:B?B@BCCCCCCC3C@:::@@??<==A8=8?@@@C+9925.999*9994:B;:965==9=<<>?CB@;??:9:BB@BCCB;:;AA=A;::9=<949?AB<@;A:945=;;<===9BBA@@??>=577=49333.3::6=====+==588@<<99:?27477775<9;9>>;7:<<555=8;6:::2:///99/33:>>;<8@?A@>>>@AAB@<880///8;3/68;7;4;=755
@ATNG8:04966:04443
GATGGTAGGACGGAGCGTCTGAGAGGTACTCATTCGTTTCGGAAGAGACAGGTACGTTAATAGTTAATAGCGTACTTCTTTTTCTTGCTTTCGTGGTATTCTTGCTAGTTACACTAGCCATCCTTACTGCGCTTCGATTGTGTGCGTACTGCTGCAATATTGTTAACGTGAGTCTTGTAAAACCTTCTTTTTACGTTTACTCTCGTGTTAAAAATCTGAATTCTTCTAGAGTTCCTGATCTTCTGGTGTCTCTATCATGTACTACCATCGAATGAGGTTAGTCT
+
84455:9<8=9505;:995995=>C699AA<BG@CBAC>DF?B>@@@@BBB@@AAAA=A?BCCD?B@BGCGCCBAA>:;;;;*;?<?:;9,9:9=196<5;@0/0/9>A=ABCBBCFD?CBA8;4:@:;9>@@699BC@CCDDCAABBBBBBBAAA;;9;6;9=A=@BBBDCC@@;=;;:;-;=C>;;<<;*;B;;;0:;AAAAAA@C@BBCC5BBBBD;@=@@<?AABBBB=@=@ABAAA>@;;5;;;;;:;@ACCBBBAA@;;500000*0<794;=@@ABA
@ATNG8:04968:04469
GATGGTAGGCGACATACATACGCGCCAGAAGATCAGGAACTCTAGAAGAATTCATATTTTTAACACGAGAGTAAACGTAAAAAGAAGGTTTTACAAGACTCACGTTAACAATATTGCAGCAGTACGCACACAATCGAAGCGCAGTAAGGATGGCTAGTGTAACTAGCAAGAATACCACGAAAGCAAGAAAAAGAAGTACGCTATTAACTATTAACGTACCTGTCTCTTCCGAAACGGATGAGTACGATGAGAGAGCTCTCTCTACCATCGAATGAGGTTAGTCT
+
AABC@CCD?@@;BB=BCCFCA@?::9;BD@CCCCCC?C@CCBBBBB?AA>A?AABBABBA2A=AAABBBAB@??8?9::BBB0;:4;5<<;-;CC?B@A@BCC;98<ACB@BCD@BCBBBCBAACCCDCCEC@CCBB>ABBBCBBB@DACBB?BCCCBBCC?CDCBBB@BB=AA@387787*::9;::9:9(9D?BBBBCCCCC<><?ACA1707@B@B@CBBBBCC<@<@@@9@C?BABADBBBCC899BCCCBBA@AABC>BB@B888@;>>==:<49@9::
@ATNG8:04970:04464
GATGGTAGTGTGTCTCTGAGAGTAGTACTCATTCGTTTGGAAGAGACTGGTACGTTAATAGTTAATAGCGTACTTCTTTTTTCTTTGCTTTCGTGGTATTTCTTGCTAGTTACACTAGCCATCCTTACTGCGCTTCGATTGTGTGCGTACTGCTGCAATATTGTTAACGTGAGTCTTGTAAAACCTTCTTTTTACGTTTACTCTCGTGTTAAAAATCTGAATTCTTCTAGAGTTCCTGATCTTCTGGAGATACACATGATACTCTACCATCGAATGAGGTTAGTCT
+
8/0/6;;;<>>C<;;;;=@BAABBABB@BBBA?C???<@?B@CCCC@@>;==@00+/4999@.92444:;4444.455555#555)5555)5=;>7<55:)9>9>B=>::49@999DBB?A@@<@6;;BBAAAA@DCAB:;9?AA@ABBBBAACBBD?B@@<@@>A@A<<;ACA;;99C>CD9B@C?@@FFG1@@BBD499@>??BA;;<>>B>+>;;;;6;7<<9=BCCDBC<@;@@>@>?<??@=B@::99A@>@;;;0007::759855=79;;=:=8=><69
@ATNG8:04972:04472
GATGGTTGCGCGACGAGCGTAGACCCAGAAGATCAGGAACTCTAGAAGAATTCAGATTTTTAACACGAGAGTAAACGTAAAAAGAAGGTTTTTACTAGACTCACGTTAACAATATTGCAGCAGTACGCACACAATCGAAGCGCAGTAAGGATGGCTAGTGTAGCTAGCAAGAATACCACGAAAGACAAGTAAAAAGAAGTACGCTATTAACTATTAACGTACCTGTCTCTTCCGAAACGAATGAGTACGTGTGCGACGTGTCTCCTACCATCGAATGAGGTTAGTCT
+
<;;;5:5?;45999:;AA<<@:9;:)5::5:A@@;;4;49:4443<6:98=7555??@@@/@8???997<<<??8?ACBB>>+59.5.5599$5595=>>>>@=5:492995<CD@CCCCCBBBBBBAABB@@>@BBA=??CBABBB>B?@;;5;>>=???>BBBBB=?;B?;===+0088:/.--86,,-:::'--(-//99;;550/6777:+/*/;:9:6<>99::;7;5878.773,3;:;>>A@@@@@AE::9A=<;;;:>A@=?;:;:5;;88188=@A::
@ATNG8:04986:04461
GATGGTAGTGTCAGTGCGCGTCGTCCAGAAGATCAGGAACTCTAGAAGAATTCAGATTTTTAACACGAGAGTAAACGTAAAAAGAAGGTTTTACAAGACTCACGTTAACATATTGCAGCAGTACGCACACAATCGAAGCGCAGTAAGGATGGCTAGTGTAACTAGCAAGAATACCACGAAAGCAATGAAAAGAAGTACAGCTATTAACTATTAACGTACCTGTCTCTTCCGAAACGAATGAGTACGTGTGACGTACGTGAGCTACCATCGAATGAGGTTAGTCT
+
8><<.55<5//:7////---5-//727794666=<=9=:=BCCBBC@::08737388889'869////;;;888293/0<<<,00+/7888,88<,/-78-//--(/5/////5//3895555::::555:7;;<>;=?<<<=<<7@=@9969?=@@?>><?>?===>A?<;;;///88:/:89)//555)57.356.....3506055::262679997;;:<:43/36;;=6<;;/3388:888::823333338:988899928879902333,3,29222
@ATNG8:04990:04476
GATGGTAGAGTATCATGTGTATCTCCAGAAGATCAGGAACTCTAGAAGAATTCAGATTTTTAACACGAGAGTAAACGTAAAAAGAAGGTTTTACAAGACTCACGTTAACAATATTGCAGCAGTACGCACACAATCGAAGCGCAGTAAGGATGGCTAGTGTAACTAGCAAGAATACCACGAAAGCAAGAAAAAGAAGTACGCTATTAACTATTAACGTACCTGTCTCTTCCGAAACGAATGAGTACACATCGTCGTGTCGTGCTACCATCGAATGAGGTTAGTCT
+
BC@??ABBBBBCCCDDCCCCCBBBD?BBD>BBBB??=?>ABDCCCE@BB>A>@DCCDDDD0D?DDDBCCCCBCC=@@=????0?B?C=AAB;BCF?BBBCBBBCC@C?CA?ACB?CBBBBBBBCCCGECCBA=@@>>;????AB@@=A?CCD@BBBCCCCC?CCAABB?BB>BBB9==;=<3=>>99:9:9(9B<B??@CCCA>:=;>A??9=6<=B?@;@A@@@DD@C?BCD>D;;::AACDCDCABBBAABBBCCCBAAABFD?B999>?@AAB?B@CAA??
@ATNG8:04994:04444
GATGGTAGCATCATGCATATCTCACCAGAAGATCAGGAACTCTAGAAGAATTCAGATTTTTAACACGAGAGTAAACGTAAAAAGAAGGTTTTACAAGACTCACGTTAACAATATTGCAGCAGTACGCACACAATCGAAGCGCAGTAAGGATGGCTAGTGTAACTAGCAAGAATACCACGAAAGCAAGAAAAAGAAGTACGCTATTAACTATTAACGTACCTGTCTCTTCCGAAACGAATGAGTACAGAGAGTACGATATGTCTACCATCGAATGAGGTTAGTCT
+
::<>:@BCCBBBB=:9BICFDDDDC=BCC@C?@;;95:8>A@@??B?CC@F?AC??<;;;';8=@CAAABB???8?ABBDEE5AA=@5;;;&99=9=@@ABCBCC@C@CC@BBB?BBBBCCCCAAABBCCCB?BB;:7;BAADEBB?B>ABB@CCCCDCCC?CBBAAA@CC?999:?=>@@;??@;:::::(9B>BBBCBAD?<+/+/999)/)/<@@A<BBAAABB=@;???89:B??@?CCCCCABBCBAAABBBBBBA?;<K=C;<;?<??@B;>;>??==
@ATNG8:04998:03842
GATGGTAGCGCACACATAGATACAGTACTCATTCGTTTCGGAAGAGACAGGTACGTTAATAGTTAATAGCGTACTTCTTTTTCTTGCTTTCGTGGTATTCTTGCTAGTTACACTAGCCATCCTTACTGCGCTTCGATTGTGTGCGTACTGCTGCAATATTGTTAACGTGAGTCTTGTAAAACCTTCTTTTTACGTTTACTCTCGTGTTAAAAATCTGAATTCTTCTAGAGTTTCCTGATCTTCTGGTAGATCGTGCATATATCTACCATCGAATGAGGTTAGTCT
+
CCCB@BBBBBCCCCCBBCCCCCCCCCABBDBB?BABB>BD@D?CCDDCCC@CCCCC@C@CCBB?C@CCBBBCCBA<99999):?;@@@@;@CCC@CFF@FC?AA@CAB?CCDCDDBB@BBB@B@CCBBBAAA?BBCC?CCBBBCCCDBBBCBBBC?CCC?BB?B?BBBBCCCBC?BBBBB;B@G>BBDDD2DCBCD=A@DEDBAA@>4:;:;*;AAAB9;9;B?BBCBCBBB=B@CCDCBB>@@CAHGCCCBBCCBCAA@BBCBBB@???BC????B@C@BBBBB
@ATNG8:05000:03863
GATGGTAGTAGTACACTAGTCATACCAGAAGATCAGGAACTCTAGAAGAATTCAGATTTTTAACACGAGAGTAAACGTAAAAAGAAGGTTTTACAAGACTCACGTTAACAATATTGCAGCAGTACGCACACAATCGAAGCGCAGTAAGGATGGCTAGTGTAACTAGCAATAATACCACGAAATGCAAGAAAAAGAAGTACGCTATTAACTATTAACGTACCTGTCTCTTCCGAAACGAATGAGTACACACTCTCATATGACACTAATCGAATGAGGTTAGTCT
+
///:477=0;499;556;9;;445:.44@49:::9@=@7<<9///<7;;6<6::555<<<'8343348899888(33:::::(995:.555&5;;559555;9:;:>9>><=BD>AA;8:A@BA@;?===B=266<<7<888==>?=B>BBB?@@@AB??@?AA@?>?977.3::6;;?==58877,33333$38375599988;490556649477<99.48888886:7;<=4988.33::??BCC>:;@0//336;;:@===8::::/739;8>0733::
@ATNG8:05000:03883
GATGGTAGTAGTACACTAGTCATACCAGAAGATCAGGAACTCTATAAGAATTCAGATTTTTAACACGAGAGTAAACGTAAAAAGAAGGTTTTACAAGACTCACGTTAACAATATTGCAGCAGTACGCACACAATCGAAGCGCAGTAAGGATGGCTAGTGTAACTAGCAAGAATACCACGAAAGCAAGAAAAAGAAGTACGCTATTAACTATTAACGTACCTGTCTCTTCCGAAACGAATGAGTACGAGAGAGCACACGTGTCTACCATCGAATGAGGTTAGTCT
+
8>8<069<<>;@@B==<;;;;<:995:99.4::>=>6=59>=/0/:7;;6849=494888'8:784;<;;:99<4445<<<;(9=29.5@;0@@B>A??@;;;;;7;:CC=<??7?>=?B999B@@@<<@=A>BA@A???>????A=A>B;;6:@A?A?>?>ADDBBB?BB?BBB8??8992:??:?BAAA3A=:=B???AA;;7;;?A;;5;197@;:49@??BBC>C>BBA9A<<9=?A??>>???@@768A>>98777;;;95:///7)//773626<444
@ATNG8:05004:03850
GATGGTAGACATATCGTACTCTTGTACTCATTCGTTTCGGAAGAGACAGGTACGTTAATAGTTAATAGCGTACTTCTTTTTCTTGCTTTCGTGGTATTCTTGCTAGTTACACTAGCCATCCTTACTCGCGCTTCGATTGTGTGCGTACTGCTGCAATATTGTTAACGTGAGTCTTGTAAAACCTTTCTTTTTACGTTTAACTCTTCGTGTTTAAAAATCTGAATTCTTACTAGAGTTCCTGATCTTCTGGTGCGTCTATCATGTACTACCATCGAATGAGGTTAGTCT
+
<<<>@DBBBBBBCCCCCBBBCCACCCCAAADACBBB=>=:<+00/779948;65:>C8;56>9=8=@:?===7<5:999:(:?;<999+3;88055<6<B?@AAA?>8??>??BB?<?B>9@9<6/////:<1:9:=<::8AAA?>>>?>>:::9)--60--)/489?@>8:8@;A?A?>,8088.9=>?@/@AABB:A:888>:>@A888-8===/@888@5;5;?;>>A@?B>=:=8==>@@?<=@@9///66;<@@>>=>>??<>;<?;;;=78;;A>D<>>A>>
@ATNG8:05008:03877
GATGGTAGCGAGCGAGTGTGTATACCAGAAGATCAGGAACTCTAGAAGAATTCAGATTTTTAACACGAGAGTAAACGTAAAAAGAAGGTTTTACAAGACTCACGTTAACAATATTGCAGCAGTACGCACACAATCGAAGCGCAGTAAGGATGGCTAGTGTAACTAGCAAGAATACCACGAAAGCAAGAAAAAGAAGTACGCTATTAACTATTAACGTACCTGTCTCTTCCGAAACGAATGAGACAGAGAGTACGATATGTCTACATCGAATGAGGTTAGTCT
+
BBCD>ABCCCCAAABDDCDDDBBCB@CGG@EDBB997;=@@CCCCA?CA?C?B@CBBCDB2B?AABDEHCCCCD=AACCCCC1CC?C;@@@7@AD?CCCCCCBBC?B?CBABBB@BBBBBCCCCCBBACCDD?CCCC>@@BCDCBB@C@CAA?ABBBBDCC?BBBCCB?BB?BBB?BBBCF<BBB>BBBBB1BC>@888BCBBB>A>ABBA:=8=>BBB=BBA@@@B?B?AAA<ACF@BBBBBBCBACCCCAA??@BBBBABBBBABBC?888A?D@CC@@<
@ATNG8:05010:03871
GATGGTAGCGAGCGAGTGTGTATACCAGAAGATCAGGAACTCTAGAAGAATTCAGATTTTTAACACGAGAGTAAACGTAAAAAGAAGGTTTTACAAGACTCACGTTAACAATATTGCAGCAGTACGCACACAATCGAAGCGCAGTAAGGATGGCTAGTGTAACTAGCAAGAATACCACGAAAGCAAGAAAAAGAAGTACGCTATTAACTATTAACGTACCTGTCTCTTCCGAAACGAATGAGTACTGCGTCTCACTCTCGCCTACCATCGAATGAGGTTAGTCT
+
><>B?B>ECBB@@@@@BBBCGCBBCAFCD@CCDCBB?C;;;BBBBB@GG7879@@@@@@@0A=@ACBAAC@>@@;@A???@@0@B@C?CCB7B;;8;CCCCCCCC?C?CD@CBB?CBBBBBAAABBBBCBBB?BBAB8;;BCDDBC?C@A:;9;CCDCBBD@BCBCA@<AB=??F@BBBBD>99:=?CDEF3BB?BCBBBBBAA493:@?;6;=AABBBFCDBBBBB>B>AAA9@;;5;::@ADCBBBCBBCC;;<BAABC@CBC@CAAAA=?@@B@C>AB@AA
@ATNG8:05014:03867
GATGGTAGTAGTACACTAGTCATACCAGAAGATCAGGAACTCTAGAAGAATTCAGATTTTTAACACGAGAGTAAACGTAAAAAGAAGGTTTTACAAGACTCACGTTAACAATATTGCAGCAGTACGCACACAATCGAAGCGCAGTAAGGATGGCTAGTGTAACTAGCAAGAATACCACGAAAGCAAGAAAAAGAAGTACGCTATTAACTATTAACGTACCTGTCTCTTCCGAAACGAATGAGTACACACTCTCATATGACACTACCATCGAATGAGGTTAGTCT
+
??=:644:99:?<<<<;;;;>=;?@>ABA=@A;;;A;B;BABB@@@?AA?A<@@;;4<8<'<298:;;;==>??9>@AAA?A0:;699BDG8CCGIC;;;CBC;;:;@BB@BDC@CCDCDBCCCCCCCCCCC?BBFC<>>999??@;A@BBB?BCCCCB??<?A???D@CC?AA@>CBBBB8>;;889::9(9B<?@@AA@===:>:>>==:=;?@DA@>@BA@@EE@C>AAD:??B>AABBCBDBBBB???ABC>>B@@@CECC?BAABCAAA@@>B?C=B=5
@ATNG8:05015:03876
GATGGTAGTGATACAGATCAGACACCAGAAGATCAGGAACTCTAGAAGAATTCAGATTTTTAACACGAGAGTAAACGTAAAAAGAAGGTTTTACAAGACTCACGTTTAACAATATTGCAGCAGTACGCACACAATCGAAGCGCAGTAAGGATGGCTAGTGTAACTAGCAAGAATACCTCGAAAGCAAGAAAAAGAAGTACGCTATTAACTATTAACGTACCTGTCTCTTCCGAAACGAATGAGTACGATGAGATCTCGTGTGCTACCATCGAATGAGGTTAGTCT
+
::::@AA>A@BBB@@ABCCCAABBB?BBA>ABBBBC@C@CCA>>>=>BB?D?BB@;<=>=+?=897=?AA@;;;5;//////$/:272;<<+<<=7<<665<;599)9:??:>9;45;:=C966=<696@@@@;?@@@?BBHCDCCC@C=@@B>A;;;B;;;>AAABBC?CC;?@C?>=8@B9;;<7ABCDD2@@=997?A?A56356;:795:;?=BBB?::::98@@C@BBC>CBB587=787;;;;;;<;=BB>==8>99;7828777>27=<>8>8>??>>
@ATNG8:05016:03867
GATGGTAGGCACTGCGCACACATCCCAGAAGATCAGGAACTCTTGAAGAATTCAGATTTTTAACACGAGAGTAAACGTAAAAAGAAGGTTTTACAAGACTCACGTTAACAATATTGCAGCAGTACGCACACAATCGAAGCGCAGTAAGGATGGCTAGTGTAACTAGCAAGAATACCACGAAAGCAAGAAAAAGAAGTACGCTATTAACTATTAACGTACCTGTCTCTTCCGAAACGAATGAGTACTACTCTCAGAGACACACTACATCGAATGAGGTTAGTCT
+
::4469<@?BBBBECC@B;;;CAAA>AHJAGDDBBCAC@CCBB:;;?CHAHEJFCBCCBC5B?BBBBA@@BDBB=BA@@@@@0=A>B=BBB:BCC@CCCCBB@00-0<==:@<@6;;?ACCGGFCAA@CBBB@BCCC???@?CCBB?B?CBB=@@C:::DD@CCBBEC?BB?BBB?A@???8===8>=>>?/>?;;;;;@AAAA<>;?>==9=:??BBB@BC@??@?<?>AAB=BBB?BCBBBCBB@AA:::??BB?===776>@??>>@;>B>><??BBGAA
@ATNG8:05017:03846
GATGGTAGGCGTGTGAGAGTCTGCCCAGAAGATCAGGAACTCTAGAAGAATTCAGATTTTTAACACGAGAGTAAACGTAAAAAGAAGGTTTTACAAGACTCACGTTAACAATATTGCAGCAGTACGCACACAATCGAAGCGCAGTAAGGATGGCTAGTGTAACTAGCAAGAATACCACGAAAGCAAGAAAAAGAAGTACGCTATTAACTATTAATGTACCTGTCTCTTCCGAAACGAATGAGTACGAGAGTCAGAGCAGAGCTACCATCGAATGAGGTTAGTCT
+
?=::7::>5:AABCCCDCCBAB996/6<<?DFBBBB>@6;;AABBB>AA>A>CB@;;;;;);;A@ABBDBBBFC<AAA@?@?.??:?8>><5>??;?AAABBBB?<A<??:<<>8<<===BB?????@===B7;:>><===::6//+/7<=B?BBBCBBCB=CA>>AC?BB>BBA=@9999*9=:166565'6:6<;;;AA>>>=@;?>@C<@<>;;:@:=>>==>A=B;>>>8?==8=;;;>>>888AA======888??CC??7;;===;>>?D<@;>>>88
@ATNG8:05017:03851
GATGGTAGTGTCAGTGCGCGTCGTCCAGAAGATCAGGAACTCTAGAAGAATTCAGATTTTTAACACGAGAGTAAACGTAAAAAGAAGGTTTTACAAGACTCACGTTAACAATATTGCAGCAGTACGCACACAATCGAAGCGCAGTAAGGATGGCTAGTGTAACTAGCAAGAATACCACGAAAGCAAGAAAAAAGAAGTACGCTATTAACTATTAACGTACCTGTCTCTTCCGAAACGAATGAGTACTGTATCTATGTGTGCGCTACCATCGAATGAGGTTAGTCT
+
/;>>:>BCBA@@@BCCDBBCAAAAA=@BB@BBBBBF@E?@@DDCCB?BB?B?A9999999)9>@??@CAA@ABA899;;;;;*;A=A?CCC=CCB>BB:;90000+/7::4:04258=<@A@BCD;;:AAA@=@@@@:;::?@@::8;?BAB@BBCEF@@@@@A@BBB?AA=???=@@@@A;@??;000000%0>;///6=AC?><>====@<@=@@BCC?BAAABBE@D?ABB>BAA>ABFCABA???BBBBBBBBBA=<>>>::5:@@==8:?>?9?<@A@::
@ATNG8:05017:03872
GATTAGATATATGCACGCTCTACCAGAAGATCAGGAACTCTAGAAGAATTCAGATTTTTAACACGAGAGTAAACGTAAAAAGAAGGTTTTACAAGACTCACGTTAACAATATTGCAGCAGTACGCACACAATCGAAGCGCAGTAAGGATGGCTAGTGTAACTAGCAAGAATACCACGAAAGCAAGAAAAAGAAGTACGCTATTAACTATTAACGTACCTGTCTCTTCCGAAACGAATGAGTACACATCGTCGTGTCGTGCTACCATCGAATGAGGTTAGTCT
+
B@@<@ABCB@@ABCCGICCCC@@<@BC@BCCCDC@B?BBB@@AB?BBAD?BB???AAA2A=AABBBBAC877.7=>?AAB2BC@E@EDE;CCBACCCCCDCBB@B@BB@BBB@DBBBBBCCJECCCCBBB@CCCD?AAAC???B?C?BBC@BBBCCCCC?CAAAAC?CC>888?BCCCD>AA@;99999(:A>@AAABB@@@=@;>>>>5;6;=BCC@FBBBAAA@B?BCC=CCC?BBAAABBBBBBBBBAAA@A;;000@@@<BBDBB?BBBC?C?CCBBA
@ATNG8:05024:03848
GATGGTAGCACACGAGATCTCATCGTACTCATTCGTTTCTGAAGAGACAGGTACGTTAATAGTTAATAGCGTACTTCTTTTTCTTGCTTTCGTGGTATTCTTGCTAGTTACACTAGCCATCCTTACTGCGCTTCGATTGTGTGCGTACTGCTGCAATATTGTTAACGTGAGTCTTGTAAAACCTTCTTTTTACGTTTACTCTCGTGTTAAAAATCTGAATTCTTCTAGAGTTCCTGATCTTCTGGATATGAGTGACTCGTGCTACCATCGAATGAGGTTAGTCT
+
4444.4<::<A@@>;<A=??;;;<::55455<5;7<<3///:6::=<<AC?BBAAA=??@???8@;;;555;<99433333$38288:;4;;<:4955.59.55;>>C?BBCCBABB>BAB@C@BCCAAA;;5;A;;5;ADDCGCDCDBB;;;;><@?@79;=A?;::999@AA:@====05.5455555$9BBCC<@@@@@<6955.5555$9555;5<5<<7<<;::::8<7::<=55055<.566665>=<655;;544:4406:::>9;;<<7;79:9;9
@ATNG8:05024:03849
GATGGTAGACACGTGTGCTCTCTCGTACTCATTCGTTTCGGAAGAGACAGGTACGTTAATAGTTAATAGCGTACTTCTTTTTCTTGCTTTCGTGGTATTTCTTGCTAGTTACACTAGCCATCCTTACTGCGCTTCGATTGTGTGCGTACTGCTGCAATATTGTTAACGTGAGTCTTGTAAAACCTTCTTTTTACGTTTACTCTCGTGTTAAAAATCTTGAATTCTTCTAGAGTTCCTGATCTTCTGGTCTACTACACTGTACTCTACCATCGAATGAGGTTAGTCT
+
@AA@?B=ACCC::9@965;;?;<@CB;;;<;;@CIFD=BCAC@BBBBBAA8;;BCC@B@BCAA>A@CCBBBBB@A;<<<;<'=<87778(7???;@:00*0=*/0/66:17=;=@>==8;=>1818;@==;;;=AAAA688>@@@???@B>>=;;;5;;;5;;5;:=>>AAAB>><>????5?=D:==DDD/??BBD6:;@@?><;//)-333(3-/*/=9<9@@<>>AAA@?<?<>>???A:==?<;;;>?>>::::;>@?@?AAB<=;::@;>>>@=B:==@@@
@ATNG8:05029:03879
GATGGTAGTATAGAGCTCTACATAGTACTCATTCGTTTCGGTAGAGACAGGTACGTTAATAGTTAATAGCGTACTTCTTTTTCTTGCTTTCGTGGTATTCTTGCTAGTTACACTAGCCATCCTTACTGCGCTTCGATTGTGTGCGTACTGCTGCAATATTGTTAACGTGAGTCTTGTAAAACCTTCTTTTTACGTTTACTCTCGTGTTAAAAATCTGAATTCTTCTAGAGTTCCTGATCTTCTGGGTCTACGCTCGTCGCGCTACCATCGAATGAGGTTAGTCT
+
BBBD@DCCCBBBBCCCCCCCDBBBDDCBBCDD@BBCC=@@>@BBDBBBDA?CDCAA?B?BBBB?B?CBCBBBAAA?BBCCC3CC?B>:86:BBB?BBB@CC?==>BBC<;;@@AAAA;@@B8:6:A>=>?@A<AAAD:=>>>>??>>>>AA>>>B=:;;<@@<@<@???A@A@@;>:<<<-;9=//-===,99999),,,,,,9;9=8>@@?/@@>><;A:@@;@@?@>>><@;??BBAA8<:@@9>><?>>===@@>>>AAAAB=>>>>>;>@??<A=AAC>>
@ATNG8:05032:03848
GATGGTAGTCTCAGATAGTCTATAGTACTCATTCGTTTCGGAAGAGACAGGTACGTTAATAGTTAATAGTCTGTACTTCTTTTTCTTGCTTTCGTGGTATTCTTGCTAGTTACACTAGCCATCCTTACTGCGCTTCGATTGTGTGCGTACTGCTGCAATATTGTTAACGTGAGTCTTGTAAAACCTTCTTTTACGTTTACTCTCGTGTTAAAAATCTGTATTCTTCTAGAGTTCCTGATCTTCTGGTAGAGCGTGCATATATCTACCATCGAATGAGGTTAGTCT
+
D999:B=BBBCCCCAABCCB@CB;=:CBCBBB?B55505;6<8=??AB9;2:/99927)//9737,-----5688>>:=?>CD198?==<>8=566:>=:6:;)///99:29>=>=9:=258B>B?CCCCCCCC@BBBB?CBBBBBB0000000/7839//)4<383845556<==8:5555&54985599*59=AD>E?BBB@:;9?29999$9>>996C?CE?BBBA@@?4919?;?=><>>A=@@@???::9AAAABBBBBBD>AABAB@BBBC?C?@AAAB
@ATNG8:05032:03861
GATGGTAGTGTCATATGAGAGTGTGTACTCATTCGTTTCGGAAGAGACAGGTACGTTAATAGTTAATAGCGTACTTCTTTTTCTTGCTTCGTGGTATTCTTGCTAGTTACACTAGCCATCCTTACTGCGCTTCGATTGTGTGCGTACTGCTGCAATATTGTTAACGTGAGTCTTGTAAAACCTTCTTTTTACGTTTACTCTCGTGTTAAAATCTGAATTCTTCTAGAGTTCCTGATCTTCTGGATAGCGACGCGATATACTACCATCGAATGAGGTTAGTCT
+
>:=::99>:::=CBBBCCAAA@@@@999;;AC?BBBB<AA<@<@@@;;;=9696;;5;8=;;;8>7<666=<:9=344444$4<3944.4;45.5<<7<@8;A669C?BBCCBAAA?BBC@C@CCCA@BAA6;:==29:@@AACCCBBCABA;;6:;;?CC@GAB<<<@@@00,//<<<.:39959999$9;9993;555995555.555&59999.5.5<49;=;;;;;@8==;;::5::=8==BBB@@@B;;;B;;;AA:;7;@@AA@:;;B<@=@@B<;
@ATNG8:05034:03871
GATGGTAGACACGTGTGCTCTCTCGTACTCATTCGTTTCGGAAGAGACAGGTACGTTAATAGTTAATAGCGTACTTCTTTTTCTTAGCTTCGTGGTATTCTTGCTAGTTACACTAGCCATCCTTACTGCGCTTCGATTGTGTGCGTACTGCTGCAATATTGTTAACGTGAGTCTTGTAAAACCTTCTTTTTACGTTTACTCTCGTGTTAAAAATCTGAATTCTTCTAGAGTTCCTGATTCTTCTGGAGATATCATCAGCGAGCTACCATCGAATGAGGTTAGTCT
+
::?:7;=<=AAAA>>;6:B<A>>;;;656>>=7<>>@8>A=A<@@?A@;;4;9:4:.7-33;;8=8;;BDCA?@@;/////$--(----(-8/3,7883;?,//6///178?@@>>C:;>@:>:=?>=;:;?:>>AA389???=88//////./3.3351683938<<:>885<17////(/)/)/9999*9<9992===788;;9=;>?>>+8877:1919<5<=>>>>>=?:;;//-/@999<6///:777>@::/--=3369969:>BB<@@@A<@=@>>;=
@ATNG8:05038:03861
GATGGTAGCGCATATCAGCGCAGCCCAGAAGATCAGGAACTCTAGAAGAATTCAGATTTTTAACACGAGAGTATACGTAAAAAGAAGGTTTTACAAGACTCACGTTAACAATATTGCAGCAGTACGCACACAATCGAAGCGCAGTAAGGATGGCTAGTGTAACTAGCAAGAATACCACGAAAGCAAGAAAAAGAAGTACGCTATTAACTATTAACGTACCTGTCTCTTCCGAAACGAATGAGTACAGAGAGTACGATATGTCTACCATCGAATGAGGTTAGTCT
+
?=:;.4999BCBBBBBB@@@@@@@A:@>>=ABAA@>=@;@AA?@@C=AA=?<=@@>=>@@0@=BBCCCCCCCDCC@@;;;;;*;?=@4:::4:??:>:58;<BBB?B@CC@BBC?CBBBCCCCCCBAA@@@E@BBBB@BBAA?@>>;@?CBC?BA:9:BAB?F???BB?BB?BBD?BBBAA8:88188888(8=::9;;;>=;;7:;?D@@;@=B>BBC>AB;@@AB@C@BBF>CBB@CCC@@@????AAB??@BBCCCB???BB@D@@@@@0/0?<>7=@::5
@ATNG8:05043:03874
GATGGTAGACTATCGTACTCTCTGTACTCATTCGTTTCGGAAGAGACAGGTACGTTAATAGTTAATAGCGTACTTCTTTTTCTTGCTTCGTGGTATTCTTGCTAGTTACACTAGCCATCCTTACTGCGCTTCGATTGCTGTGCGTACTGCTGCAATATTGTTAACGTGAGTCTTGTAAAACCTTCTTTTTACGTTTACTCTCGTGTTAAAAATCTGAATTCTTCTAGAGTTCCTGATCTTCTGGCGCGTATGTATGTCGCCTACCATCGAATGAGGTTAGTCT
+
AAB=?BGCCBBBBCCCCBBBBBBCCECBCBCACBBB=BB4:6;BBABCC?CBCDD?B?B@@@@C@AAABCC=88488;;;+994933.3:==8C@@?AB<??CBBB>ABBCBBBA<@:;8:<BA:;;>??<==;;6///::/88CA@A@A==>A=@;;7;B;@<?>>>?@@>>;>AADD5;7;9=>BBB/=<:::0::>::;>>>B<BBAA.=577E<A;>>9<>A876A<@<@AD?9818;;5;==>??;;;@@@@??=9=:9-//9::5:=@@<@<B@@@=
@ATNG8:05047:03868
GATGGTAGTATCTGCTACGAGAGCCAGAAGATCAGGAACTCTAGAAGAATTCAGATTTTTAACACGAGAGTAAACGTAAAAAGAAGGTTTTACAAGACTCACGTTAACAATATTGCAGCAGTACGCACACAATCGAAGCGCAGTAAGGATGGCTAGTGTAACTAGCAAGAATACCACGAAAGCAAGAAAAAGAAGTACGCTATTAACTATTAACGTCCTGTCTCTTCCGAAACGAATGAGTACGTGTGACGTACGTGAGCTACCATCGAATGAGGTTAGTCT
+
8<<<?BCDCCCBBBCDDDCCBBBC@BBD@DDCDAA?A?BBBBCBB???=??A?@99999):<AABCBBBBBBB=AB99878(9>9=9??>4?CC>?;AA?><@@;@;=<89996<9<<>?@AAA?>?@>@A<@@@@:>>>A>===7=;A??9>>>>@??>:@@AA@@<@A>BAA5;;>>>7>994;<<=>/<D=A??>AA>>@:@:@@@C;A:??>>9>@@@???.5/7::0;CC@BB>A;;:@===>>ABBAA>>>AAAA??<?>>=>9>>>>;@;A=>;;
@ATNG8:05006:03891
GATGGTAGAGAGAGCTCTCTCATCGTACTCATTCGTTTCGGAAGAGACAGGTACGTTAATAGTTAATAGCGTACTTCTTTTTCTTGCTTTCGTGGTATTCTTGCTAGTTACACTAGCCATCCTTACTGCGCTTCGATTGTGTGCGTACTGCTGCAATATTGTTAACGTGAGTCTTGATAAAACCTTCTTTTTACGTTTACTCTCGTGTTAAAAATCTTGAATTCTTCTAGAGTTCCTGATCTTCTGGTGAGATATGCATGATGCTACCATCGAATGAGGTTAGTCT
+
@>>;=??DBCBBBAA@>955;666?C;96>?B;A@AA;>>=B=9:6>;;;;===B<9<9555>9<4::9::53394999::+888=?>?5:;5504:9188144:===>>88CDA>>:<<96;49555999;.52??056BB@??@???87655=69773//)/055:=998890//-;8;-;4;--/;;:+9999919==7777:55.5577)59917;8<5:=5==>>@AB=A<>>==>@7;;A=?>>ABAAA@?@@BB======9=///=799=>,/,/77<:
@ATNG8:05007:03894
GATGGTAGCGCGACGAGCGTAGACCCAGAGATCAGGAACTCTAGAAGAATTCAGATTTTTAACACGAGAGTAAACGTAAATAGAAGGTTTTACAAGACTCACGTTAACAATATTGCAGCAGTACGCACACAATCGAAGCGCAGTAAGGATGGCTAGTGTAACTAGCAAGAATACCACGAAAGCAAGAAAAAGAAGTACGCTATTAACTATTAACGTACCTGTCTCTTCCGAAACGAATGAGTACGATGAGAGAGCTCTCTCTACCATCGAATGAGGTTAGTCT
+
BCBB@BECAAABBBCCCCCBCCBBE=BBBBCFCAA>@8::BBBBC?CC>A>???BBCCC3C@C???BCBBBCC>BBBBB=CCCCAC@CCC<BBC@CCBBBCBBB?B>BBACCC@CEBBBCCBBCCCCCCCC?CCCC?BBBBBBAA>B@BBB?BBBDCCCD?BBCCCC?BB>BBB?BBBBD:??@<@;;;<.;>9?:::??AAB8;7;??A8=:>@CCBACB@@@A@:@:::95:AA?::;CCCCCC?@?A???B@@@<<:::>?;A888A<ABAA;@;?A:::
@ATNG8:05008:03911
GATGGTAGTGATACAGATCAGACACCAGAAGACAGGAACTCTAGAAGAATTCAGATTTTTAACACGAGAGTAAACGTAAAAAGAAGGTTTTACAAGACTCACGTTAACAATATTTGCAGCAGTACGCACACAATCGAAGCGCAGTAAGGATGGCTAGTGTAACTAGCAAGAATACCACGAAAGCAAGAAAAAGAAGTACGACTATTAACTATTAACGTACCTGTCTACTTCCGAAACGAATGAGTAACGAGAGTCAGAGCAGAGCTACCATCGAATGAGGTTAGTCT
+
DCBB>A<CCEDBB>CCCBCBCCBAB@CCC@CDBCC@B@@@@A@00+0>*0+0??ABDDD2B?BA@>>=BBBCB9==8:9:9$37394:==1::>6:422:::2.-.366(..33,33:9977>@ABC>?====@>996//.222-.).2778388899A==:>@@@BB?BC<>;@<=====7>?D;;;;;;+;A=88/=///<//+8;>===1/)////81337////8493375-233.3/39..).933389977222::558=;<498<=>;?>>>:>;>>===
@ATNG8:05010:03903
GATGGTAGATTATCATGTGTATCTCCAGAAGATCAGGAACTCTAGAAGAATTCAGATTTTTAACACGAGAGTAAACGTAAAAAGAAGGTTTTACAAGACTCACGTTAACAATATTGCAGCAGTACGCACACAATCGAAGCGCAGTAAGGATGGCTAGTGTAACTAGCAAGAATACCACGAAAGCAAGAAAAAGAAGTACGCTATTAACTATTAACGTACCTGTCTCTTCCGAAACGAATGAGTACGAGAGAGCACACGTGTCTACCATCGAATGAGGTTAGTCT
+
59<<7=BBBC@CCBBAAACBB;;;B=ACB?BAAAA@>@>AABBCBC@CC@C@CCA@AAAA2A@CECCCCCCCCC=BA:::::*<B>B5;;;4;DD@CCCCBCCBB=@>A@=@@A>ABBCCBBBCCCCCECBC?CCCC?CCDCCC@@?BAF@@?@CCBBDCC?@@?BCC>AA>BBC>BBBB@8@>>8>?@@@2AB?B>>>BBDB><><@@AD<@9>@AA@?BCBCBBC@C@ACC>CCC@CBBCBBBCBBBB>>?BBBBBBBBBBBB?BAA@B>BB>A9?6;A;;;
@ATNG8:05011:03903
GATGGTATGATACAGATCAGACACCAGAAGATCAGGAACTCTAGAAGAAATTCAAGATTTTTAACACGAGAGTTAAACGTAAAAAGAAGGTTTTACAAGACTCACGTTAACAATATTGCAGCAGTACGCACACAATCGAAGCGCAGTAAGGATGGCTAGTGTAACTATGCAAGTAATACCACGAAAGCAAGAAAAAAGAAGTACGCTATTAACTATTAACGTACCTGTCTCTTCCGAAACGAATGAGTACGTGTGCGACGTGTCTCCTACCATCGAATGAGGTTAGTCT
+
::<9*////77<=@A?666666>>:<<<6//////)4.488888953//(/1//)//////$/49;;888<<:1661:///;;;)<<6:6<<<0<<<8<>BB@>>;;7;8==;@@=.49444999:???@@@BC@BCCC;;;E;;::9498@@B:=C@<::0-)---,,993---1669+/3;;=3:884<AAAAB'@?>=>=CB=>;98;8666=4;6<=BBB?@@@@@@A=@?BBC>BBC?CCBBCCCC??:::AAAAA@@<775:=<;C>><@;>=<;4;4;=?=;
@ATNG8:05011:03905
GATGGTAGAGTATCATGTGTATCTCCAGAAGATCAGGAACTCTAGAAGAATTCAGATTTTAACACGAGAGTAAACGTAAAAGAAGGTTTTACAAGACTCACGTTAACAATATTGCAGCAGTACGCACACAATCGAAGCGCAGTAAGGATGGCTAGTGTAACTAGCAAGAATACCACGAAAGCAAGAAAAAGAAGTACGCTATTAACTATTAACGTACCTGTCTCTTCCGAAACGAATGAGTACATAGATATACGTATAGCTACCATCGAATGAGGTTAGTCT
+
44:>266CDCB<?;?966EDCBBA@=ACD?BBBABA@B@DBCBCBC@CC=A;?@A;;;;.599=B@CBCAAAB9;::555&5<.5.6;;0;>>?C@A@BBAAA?B?AB?BBB?BB@@A@A@DFCFCDCCC@DB::9;CCAA;;;8;?CAB?CBBBCCDCABBBBBC?BB=?>D@CCBBC>BBB>AABBB3AB@??@?CCAB?<@<>>=B=B>@@CCD@BA@@@@@=@?ABE?ECC???BBCBBCCBAAABBBBBBBBBBBCA=8==>==9=;;;5;9>@A99
@ATNG8:05011:03912
GATGGTAGCGCATATCAGCGCAGCCCAGAAGATCAGGAACTCTAGAAGAATTCAGATTTTTAACACGAGAGTAAACGTAAAAAGAAGGTTTTACAAGACTCACGTTAACAATATTGCAGCAGTACGCACACAATCGAAGCGCAGTAAGGATGGCTAGTGTAACTAGCAAGAATACCACGAAAGCAAGAAAAAGAAGTACGCTATTAACTATTAACGTACCTGTCTCTTCCGAAACGAATGAGTACGATGAGAGAGCTTCTCTCTACCATCGAATGAGGTTAGTCT
+
CBBB@CCCBBBBCBCCBDDCCCBCD>CBB>BBBBBB>A>BBDCEDD?BB?B?@?@;;:::*:>DCCCCCCBBBB;BB:;;;;*;C=?<@@@4ACC@CBAACCCBB@D@BB?BAB?BDBBBBBBCCCCCCCCC>CCED?B@@?ABBB@CDCBB?BCCCCCCC?BBACCC?AA>AAD>AABBC>BBB?A@ABA2BC@D>>=BCCAA>@>BBCA;A<ABB@@?@BBCBCC@B?BCC>CCC?AABBBBBBBBBBBBBBB>>;>@ABBABD@B===A<@@@B<>8<A;;:
@ATNG8:05011:03916
GATGGTAGCTCGCTGATGATATCTCCAGAAGATCAGGAACTCTAGAAGAATTCAGATTTTTAACACGAGAGTAAACGTAAAAAGAAGGTTTTACAAGACTCACGTTAACAATATTGCAGCAGTACGCACACAATCGAAGCGCAGTAAGGATGGCTAGTGTAACTAGCAAGAATACCACGAAAGCAAGAAAAAGAAGTACGCTATTAACTATTAACGTACCTGTCTCTTCCGAAACGAATGAGTACATAGATATACGTATAGCTACCATCGAATGAGGTTAGTCT
+
5:<>26:BBBBBBBFB@@ABB;;;A@CCCBDBB@@A=A?B@@?CAB?BB@CA??::9=<=,><ABB?A@AA799,:>;;;;:$9;<;2999&5:;9?CBCBBBDD@D@CC@@?A?BCAABBBAAABBCBCCC?AABA;@@@?@@@?<A@BBB?BBBCBBAA>ABAA??>?B@BBB?BAA@B;>?<888999(8>;=>?@@@@DD6;7:<<9;@;@@AAA?CB@@?CC?C?CCC=CBB????BABBCBBBBB?;;A>>>B@@@@>>;>??;;6;>?>=B<@A;;;
@ATNG8:05012:03913
GATGGTAGTGATACAGATCAGACACCAGAAGATCAGGAACTCTAGAAGAATTCAGATTTTTAACACGAGAGTAAACGTAAAAAGAAGGTTTTACAAGACTCACGTTAACAATATTGCAGCAGTACGCACACAATCGAAGCGCAGTAAGGATGGCTAGTGTAACTAGCAAGAATACCACGAAAGCAAGAAAAAGAAGTACGCTATTAACTATTAACGTACCTGTCTCTTCCGAAACGAATGAGTACGATGAGATCTCGTGTGCTACCATCGAATGAGGTTAGTCT
+
@@C>@BBCCCDBBDCDCCCCCCDCC@CBB@BBCBBB?B>ABA?@?B>BB?B@?????BAB1B>AA=BBABA977)7>?@@@@0?@=@5;;;*:CB?CBBBEDECB?B?CD?BBC?CCAABBBBCCCCCCCCC?CDDD>A@ABBBAA>CADAA?BBBBCCCC>AACCBB>BC>BAB?CCBBB=BBB?CDDCD2AB=B>==CB@>>7;:<=??5949<@?@=@CABBCB?C?AA@9A??=?CCBBBBBBBCBBAAAA<<=>888;AA=ABBBB:=BBC?B@EDBBB
@ATNG8:05026:03925
GATGGTAGCACGACACGACGATGTGTACTCATTCGTTTCGGAAGAGACAGGTACGTTAATAGTTAATAGCGTACTTCTTTTTCTTGCTTTCGTGGTATTCTTGCTAGTTACACTAGCCATCCTTACTGCGCTTCGATTGTGTGCGTACTGCTGCAATATTGTTAACGTGAGTCTTGTAAAACCTTCTTTTTACGTTTACTCTCGTGTTAAAAATCTGAATTCTTCTAGAGTTCCTGATCTTCTGGGTGTATCAGCGAGTATCTACCATCGAATGAGGTTAGTCT
+
@@CC@BCCC@@@=CBBBBB;:;BABBABACBB@BDED>AA>B@DDBBBCD?BBBBB@C?CCCC@C=AAAAAAAAA?ABCCC3BB?B<<<:>@@A@BBB?AA<>>>BBB?AAACAAAA>A??;?9>>?>>>>A;>>>?:>>A>===@@@@>>;;;>:>>>;AA;A;<<<=AAAAA;@===>2>;A:77777)7=9990999567@<>><AA@@/@=>=@<@;>><@AAA@??<@:>=@@@A4::BD;=9;>@@>>>>?<<<A>>>>:@8::>:>???<?=B>=<=
@ATNG8:05029:03911
GATGGTAGCACACGAGATCTCATCGTACTCATTCGTTTCGGAAGAGACAGGTACGTTAATAGTTAATAGCGTACTTCTTTTTCTTAGCTTTCGTGGTATTCTTGCTAGTTACACTAGCCATCCTTACTGCGCTTCGATTGTGTGCGTACTGCTGCAATATTGTTAACGTGAGTCTTGTAAAACCTTCTTTTACGTTTACTCTCGTGTTAAAAATCTGAATTCTTCTAGAGTTCCTGATCTTCTGGGTGCGCTACAGTCTCTCTACCATCGAATGAGGTTAGTCT
+
CCA>@CBAA@BB@@;>CCDDCAA;>B666@@E?DBBA<A?6;86:5;;;99=@;9:098956?9<9<B<;<;988533333$38,33777.7833-3::4:;4788;;@=BBBBCBBB@CB@=@9=<>::8<=;?BBF8;;A>>=?=>===?888>;<<=<>A<A=@AA>?@AAA:==>??2>:>78888)8>=>@9??>888>=<97;;=?.>:;;A=A<AA;A?????@<@<@AA>>?;77770///;;9;=///:99:>>??:;;6695///6593666@<
@ATNG8:05032:03938
GATGGTAGAGTATATGTGTATCTCCAGAAGATCAGGAACTCTAGAAGAATTCAGATTTTTAATCACGAGAGTAAACGTAAAAAGAAGGTTTTACAAGACTCACGTTAACAATATTGCAGCAGTACGCACACAATCGAAGCGCAGTAAGGATGGCTAGTGTAACTAGCAAGAATACCACGAAAGCAAGAAAAAAGAAGTACGCTATTAACTATTAACGTACCTGTCTCTTCCTAAACGAATGAGTACACATCGTCGTGTCGTGCTACCATCGAATGAGGTTAGTCT
+
CDED@CCBBBA>@@966<<@?@AD<CCCACCBC@@=@=>;:555<7<=9<9=:---999'8)----68333333(379;===+==8=5;;;0;99:A995;;7//)/7:;7;;>7::535566<<==<<;BC@B;;;6;:=??ABC?@;A00+/>::??CB???><<>;A@=BB@;@<<8@6?<?8789999%9:75828969;99>:77@?0:387;@?9?A@BB=?9=7<;:3>;<7<<@AABCCCCBBDDCAABBBB877BAB?A????:???B?B?B???A
@ATNG8:05037:03912
GATGGTAGTGCGTGAGAGAGAGACCCAGAAGATCAGGAACTCTAGAAGAATTCAGATTTTTAACACGAGAGTAAACGTAAAAAGAAGGTTTTACAAGACTCACGTTAACAATATTGCAGCAGTACGCACACAATCGAAGCGCAGTAAGGATTGCTAGTGTAACTAGCAAGAATACCACGAAAGCAGGAAAAAGAAGTACGCTATTAACTATTAACGTACCTGTCTCTTCCGAAACGAATGAGTACTGTATCTATGTGTGCGCTACCATCGAATGAGGTTAGTCT
+
87-/)//999::;;<<=>CCBB@A?3;;<7=@?9958=056<995>84304633389;;;+?=ABBBBBBB@>:6?;?:;;;)49243999099<=>@AA>=;;;7?866:CCD>@ABCBCBBAAABBBBCCABBBC?CCBBBCBA=B>;;7<;ACBCCAA>ABBABD?BA>BBB?BBBBB=BBBB?BBBB3AC=@?CBBAAAA:=:==>>=B=BBAAA@BDBBBCC?B?BBC;AAA=AACBBCBCCCBBBBB???BBDBBB???<@@@@B7;?AA=@?BB???
@ATNG8:05038:03939
GATGGTAGCGCATATCAGCGCAGCCCAGAAGATCAGGAACTCTAGAAGAATTCAGATTTTTAACACGAGAGTAAACGTAAAAAGAAGGTTTTACAAGACTCACGTTAACAATATTGCAGCAGTACGCACACAATCGAAGCGCAGTAAGGATGGCTAGTGTAACTATCAAGAATACCACGAAAGCAAGAAAAAGAAGTACGCTATTAACTATTAACGTACCTGTCTCTTCCGAAACGAATGATACTATGTAGAGCTCTATACTACCATCGAATGAGGTTAGTCT
+
BBAB@@;;;<ADGCCCBCCCCCCCD>BCC@CDCCCC@C@BCC@@?C@CC?A?ACCCDDDD0C?DCAAACCCAA@6>@:::::*;C>C;BAB9BFEAECCCCCCBC?B<@@=AAA?BBBBBBBBCBBBBBCCCBCBBB?B@??BB??>AACCCACCDBBBBB?BCCCCC@??<????AAACC8:99;??CCE3DD?B???CCCCD>B?AAA>1808;A@D@BB@@ABC@B@DDD>AAA@AABCBCBBABBBBABBCBBBBBBBCB?BABAA;889@;>:??>>;
@ATNG8:05040:03935
GATGGTAGTATATCGCGTCGCTATCCAGAAGATCAGGAACTCTAGAAGAATTCAGATTTTTAACACGAGAGTAAACGTAAAAAGAAGGTTTTACAAGACTCACGTTAACAATATTGCAGCAGTACGCACACAATCGAAGCGCAGTAAGGATGGCTAGTGTAACTAGCAAGAATACCACGAAAGCAAGAAAAAGAAGTACGCTATTAACTATTAACGTACCTGTCTCTTCCGAAACGAATGAGTACGAGAGAGCACACGTGTCTACCATCGAATGAGGTTAGTCT
+
:;:<=A9<5:>>=@@@969@?CBCB?@?@<AABBAA?BACBBBBBB@BB@C?CBBAABBA0A=@@?CBAAC?@@6>=;;;;;*4A?C:CCC<CCGAEGCECCB;;:;@CC@BBB>@@AABABACCCCCC@@@@B@@@?A@??AAAA=B@C<;8:@AABBBD@CCC@A?>??>BAA>BBBFE>AAA>@@DCC3CC@BB;;<;:><,/-/::=*/*/=000<B@>?@@@=A?ABB>BBB?@??BBABBBBCFECBBAAABAA;;;==<<6///7===A=?:=@:99
@ATNG8:05043:03934
GATGGTAGTATCTGTCTACGAGAGCCAGAAGATCAGGAACTCTAGAAGAATTCAGATTTTTAACACGAGAGTAAACGTAAAAAGAAGGTTTTACAAGACTCACGTTAACAATATTGCAGCAGTACGCACACAATCGAAGCGCAGTAAGGATGGCTAGTGTAACTAGCAAGAATACCACGAAAGCAAGAAAAAGAAGTACGCTATTAACTATTAACGTACCTGTCTCTTCCGAAACGAATGAGTACTACTCTCAGAGACACACTACCATCGAATGAGGTTAGTCT
+
8<;;7@DCBBBBCGDCCCCCCBDDD?BBC@CCCC?@=@=A@ABBCC?CC?C@A@99:AAA2A@BBBCCCCC?>=3<>99:::*;B@B=@@@9ACEACCCBBCCCC@C@BB@BBE?BABBBDBECCCCCBCCC?BBBC?BBBBAA??<@@BAA?BBCBBCBCACCCAAA?BC?>>?<>@CDC>BA@:>>===1?B?BA@=@@DAA:;:=<??5;5;>A?@=@CBABCC@B?BCF>AAA?BBDCCAAACBBBAAADCCCCA>>>E==:>>>>?<?B??=?=AAAAA
@ATNG8:05043:03937
GATGGTAGTATAGAGCTCTACATAGTACTCATTCGTTTCGGAAGAGACAGGTACGTTAATAGTTAATAGCGTACTTCTTTTTCTTGCTTTCGTGGTATTCTTGCTAGTTACACTAGCCATCCTTACTGCGCTTCGATTGTGTGCGTACTGCTGCAATATTGTTAACGTGAGTCTTGTAAAACCTTCTTTTTACGTTTACTCTCGTGTTAAAAATCTGAATTCTTCTAGAGTTCCTGATACTTCTGGCGCTCTGTCACGTCTGCTCCATCGAATGAGGTTAGTCT
+
CCAB>A;A?CDBBBDCEAAA>BB@=@>:>@;;6;BCC?DB?D9;;;BA@?9>=777-7-3988-403?ACB@?;A38:998$3:6=?==5;;<=7?B@>99279<88;488:9@@?A=BBB:=:=;;;?:::<>>>@;>>==@@BDDC???@;;;5;;;5;=9=<???@?@?BB5:7888)89>;??DDE/;:;>>4===<<<===?<====,=///@7>9=>:>?@???D=D=A==///659::7732---2448555222;88288899377;?5;5;>;;;
@ATNG8:05045:03929
GATGGTGGACGAGCGTCTGAGAGGTACTCATTCGTTTCGGAAGAGACAGGCTACGTTAATAGTTAATAGCGTACTTCTTTTTCTTGCTTTCGTGGTATTCTTGCTAGTTACACTAGCCATCCTTACTGCGCTTCGATTGTGTGCGTACTGCTGCAATATTGTTAACGTGAGTCTTGTAAAACCTTCTTTTTACGTTTACTCTCGTGTTAAAAATCTGAATTCTTCTAGAAGTTCCTGATCTTCTGGCGCGTATGATATGTCGCCCTACCATCGAATGAGGTTAGTCT
+
?:5:.447455554449::====;@><<<<9)//9:1//+48;://///)////:;7<8==??<?9::9//////)/5555$55.5555)5545.55;499)/////55::;55555.5596;6::7////<7<<<=05/////--5--//////)/::544.404<<>666555:4444&5.5.55???+<<>=?45555::995/)////$////:27)/545////)/927288:44/37//)//----////7///:555)555.5554939944.4.45<=<
@ATNG8:05046:03901
GATGGTAGACATATCGTACTCTCTGTACTCATTCGTTTCGGAAGAGACAGGTACGTTAATAGTTAATAGCGTACTTCTTTTTCTTGCTTCGTGGTATTCTTGCTAGTTACACTAGCCATCCTTACTGCGCTTCGATTGTGTGCGTACTGCTGCAATATTGTTAACGTGAGTCTTGTAAAACCTTCTTTTTACGTTTACTCTCGTGTTAAAAATCTGAATTCTTCTAGAGTTCCTGATCTTCTGGGCAGACTCTCACACGCCTACCATCGTCCGACTAAAGTCT
+
CDD>?ABDDBBABCCCCCCFDAABBBCCCDA@?@BBD>CC=?=@BCBFBB@CC@A@?@=?A>?9?<??DBCCBBA>?????.;>6>0/+.77=8CCC?BB9:9?BAA??@@@@>AA:@@A8=:<>>>?>==8=??A688>><>>>>AA>>>@?@<?@A<@A<A<AAA><<@9:3;====2=<A:>=AAA/==;;;46-----9<7;8<EEE/D888>6<6=@<@@@@@@@<>;>AAABA:==?B;B;<:::@<==B???;4;772---366269=@@A:AAA?
@ATNG8:05046:03932
GATGGTAGTGTGTCTCTGAGAGTAGTACTCATTCGTTTCGGAAGAGACAGGTACGTTAATAGTTAATAGCGTACTTCTTTTTCTTGCTTTCGTGGTATTCTTGCTAGTTACACTAGCCATCCTTACTGTGCTTCGATTGTGTGCGTACTGCTGCAATATTGTTAACGTGAGTCTTGTAAAACCTTCTTTTTACGTTTACTCTCGTGTTAAAAATCTGAATTCTTCTAGAGTTCCTGATCTTCTGGATAGCGACGCGATATACTACCATCGAATGAGGTTAGTCT
+
BBCA@CCBBCDDBDCCCCFFCBBBCBBBCCA@?@BBA<BB@B?ABBDCCC?CCD@A>A@CB@@<A>BBCEC::;C?BBBBB2BA?BBBI>CGAB?BGE@FC?BABDDCADCCCCCCC?BBB<A>ACBAB@9949A??=ACCCHCCCBBBBDCCCC?BBB?BB@C@CCCBBBBBB?A::9949=@9::9:9*:BCCF>CBBAACCBBB<@@@@0@@@AKAC@CCABBBBBBB?C@DCCBBB@BBC@CCBBCCCCCBBBCCCCCCBB?BBBCD@8::B?B@BC:::
@ATNG8:04998:03987
GATGGTAGCGCATATCAGCGCAGCCCAGAAGATCAGGAACTCTAGAAGAATTCAGATTTTTAACACGAGAGTAAACGTAAAAAGAAGGTTTTACAAGACTCACGTTAACAATATTGCAGCAGTACGCACACAATCGAAGCGCAGTAAGGATGGCTAGTGTATCTAGCAAGAATACCACGAAAGCAAGAAAAAGAAGTACGCTATTAACTATTAACGTACCTGTCTCTTCCGAAACGAATGAGTACGAGAGAGCACACGTGTCTACCATCGAATGAGGTTAGTCT
+
<CCC?B<?@?CC@ABCCCBABCBCB=::;?CCBBBB=@?@BBBC@A>@C?A?AAABBCCD5CADCCCCFBA@AA8@AACABB5BB@C@CCB:DEJABBBBCCDCC@C?BB>@@@>A@AAAA@ABBBBBBBAA?AC;;9;DDCBBBB@C?C;;7;AA@BDCCCBCCCCC@??=?BB?CA@@@5;00+00000(0=:@>??BBBCC@C?BAB@<@<?=AA@=AB?@@@@??;<<A9@00-0;@=@ACBBAAAAABCCBCDCAAAB?;8;000D?C:?>=D;?B<<<
@ATNG8:04999:03951
GATGGTAGCGAGCGAGTGTGTATACCAGAAGATCAGTAACTCTAGAAGAATTCAGATTTTTAACACGAGAGTAAACGTAAAAAGAAGGTTTTACAAGACTCACGTTAACAATATTGCAGCAGTACGCACACAATCGAAGCGCAGTAAGGATGGCTAGTGTAACTAGCAAGAATACCACGAAAGCAAGAAAAAGAAGTACGCTATTAACTATTAACGTACCTGTCTCTTCCGAAACGAATGAGTACGAGAGTCAGAGCAGAGCTATCGAATGAGGTTAGTCT
+
BCB>:>>CBBBB>AAA=CBBB=666:>>?@BCCCCAA@@C;;:CA@;@@-0+/;://///$47<<<CC:;;BBC;A;;5555$5<7<4;;;0;;=?EBAAB@@BB=A?AA>ABB?CCCBBBCBBBBBCCCCCACCBB@BCDCBBBB?B?C@A?ACBCCCBB>BCCBCD???=@@??BBBDC8>9949BBBC3CC????CCEBBB>A>AABB8=:>>BBC=@@AA@@@@D?@@D=B@@<?@@@@AA??????A???DBBCBDBBBCCCC?BA??;;:=B;<<
@ATNG8:05003:03979
GATGGTAGACACGGTGTGCTCTCTCGTACTCATTCGTTTCGGAAGAGACAGGTACGTTAATAGTTAATAGCGTACTTCTTTTTCTTGCTTTCGTGGTATTCTTGCTAGTTACACTAGCCATCCTTACTGCGCTTCGATTGTGTGCGTACTGCTGCAATATTGTTAACGTGAGTCTTGTAAAACCTTCTTTTTACGTTTACTCTCGTGTTAAAAATCTGAATTCTTCTAGAGTTCCTGATCTTCTGGTATGACTAGTGTACTACTACCATCGAATGAGGTTAGTCT
+
5:AA9;90/:>00)/::79>>C>>BCGBBBCCC?AADC=BB@B@CBAAC;;7:@?;D;D9@@A?<@;9933333346<:??=+8>68877.788;1377,39,3388:=78888=5=>8;>>;C:>?=@??>?;A556=@>>??=:;;>>@A@AAA=868<@?:@;?>:::<=><=>>>>>.>:=777779)7=>>?9?==<=>C;;;<AAAA.9////(.05505563...28289<777+--42---5.25757779887:?9<4;999=6;;@@=C=@;;;=
@ATNG8:05007:03945
GATGGTAGTATCTGCACACTCTGTCCAGAAGATCAGGAACTCTAAGAAGAATTCAGATTTTTTAACATCGAGAGTAAACGATAAAAAAGAAAGGGTTTTTACAAAGACTCACGTTTAACAATATTGCAGCAGTACGCACACAATCGAAGCGCAGTAAGGATGGCTAGTGTAACTAGCAAGAATACCACGAAAGCAAGAAAAAGAAGTACGCTATTAACTATTAACGTACCTGTCTCTTCCGAAACGAATGAGTACGAGAGAGCACACGTGTCTACCATCGAATGAGGTTAGTCT
+
AABF?CBCCCBB@@ACBCCCCDCCC@CCCACDC;;;6;50@@00+/;6::6::783337777#35999:<:888<;;3;////9999$///(//(3999'7333(3833328...'.(..266627799?BCCJCCCCBAAB?BB??=@??>@A??=@@CCC?BBCBBACA?AAABBB@@A<AAA<@A???8<<<;9:::9(:=:>>>>AAE??;?<?A@@:>:=DBAB@BCCBBCE=?=?BB=BDF?BBBCBCBBBBBB999?AAABAAABB??<;888D<??8858=?BBBB
@ATNG8:05007:03955
GATGGTAGTGATACAGATCAGACACCAGAAGATCAGGAACTCTAGAAGAATTCAGATTTTTAACATGAGAGTAAACGTAAAAAGAAGGTTTTACAAGACTCACGTTAACAATATTGCAGCAGTACGCACACAATCGAAGTGCAGTAAGGATGGCTAGTGTAACTAGCAAGAATACCACGAAAGCAAGAAAAAGAAGTACGCTATTAACTATTAACGTACCTGTCTCTTCCGAAACGAATGAGTACAGAGAGTACGATATGTCTACCATCGAATGAGGTTAGTCT
+
@CCC@CBCBBBBCCCCCCCCCCCCD@DCD?BBBBBB@C@CCC@??B>BA>A>AA>;8:::):6344===BCBB<5>:;7888)7;4>8>88.89;6;88856=5:78<?>:A;96;=@@A@?@@CB??>AAA;A???=>>>@@>>>:>>BBB;A???AA??<A;;=BB?BB>A>?<??>>>8>==:=ADEF/<;7;==?AAA?A=D;=;;;,/+/;;;A:=>>???A<A<BDD9>AA>A=<A=>>???BAAA>>?AAA@?>>>@@<?:::@=>>>A<@<@@>>>
@ATNG8:05008:03989
GATGGTAGCTCGCTGATGATATCTCCAGAAGATCAGGAACTCTAGAAGAATTCAGATTTTTAACACGAGAGTAAACGTAAAAAGAAGGTTTTACAAGACTCACGTTAACAATATTGCAGCAGTACGCACACAATCGAAGCGCAGTAAGGATGGCTAGTGTAACTAGCAAGAATACCACTAAAGCAAGAAAAAGAAGTACGCTATTAACTATTAACGTACCTGTCTCTTCCGAAACGAATGAGTACGAGAGAGCACACGGGTCTACCATCGAATGAGGTTAGTCT
+
CDBD?CCBBBCCD;;;BBBBBBCCC@CCFBCDGCCB?B@DBBAAAB?AC?A=AB?@?DDD3D<?@BBBBCA???8??A?@@@+69455::<0@@A;@AAA?BBCC@C@CE@CBB@BBDCDEAAAEGCCCDBB?BB@@>ABDBDCCC@C?BBB>BC;;;CBB?CBBBAD?::79A;6<88==6=::<??@@A2@B=AAB>>>AA@=@<???@=C<;;@BB?B;;:DAA>@:9:9.9=>=@BCCCBBBBBCBBBEBAA@ED>C://@-//8896888:<?;?@;;;
@ATNG8:05009:03958
GATGGTAGCACGAGTCACTCATATCCAGAAGATCAGGAACTCTAGAAGAATTCAGATTTTTAACACGAGAGTAAACGTAAAAAGAAGGTTTTACAAGACTCACGTTAACAATATTGCAGCAGTACGCACACAATCGAAGCGCAGTAAGGATGGCTAGTGTAACTAGCAAGAATACCACGAAAGCAAGAAAAAGAAGTACGCTATTAACTATTAACGTACCTGTCTCTTCCGAAACGAATGAGTACAGAGAGTACGATATGTCTACCATCGAATGAGGTTAGTCT
+
@@A<9==BABCB;@;BB>>A?;<>>8;?;9=<@BAA=A=BBC;;;B?BA?A@@@::4<<<,<;=?>?>>AB=??999;;;;;*;B>A;ABA7BBD@DBBABBB;;6;<@A=BCC?BBBACBBBCCCDBBBCC@CB@@>ABBACBAA<A?C@@>ADCCCCCB?ABBBBB?AA@BBD=ABCCC=B::4:@@@@2@B?A>=@AAADC:?9?DAA;>;?@CCD@BBBBBCD?B?ACC>CDC<999BBBB>>@BCAAABBDDCCCB@<=@=A>>>C=788A=A=BB===
@ATNG8:05010:03943
GATGGTAGGACGAGCGTCTGAGAGGTACTCATTCGTTTCGGAAGAGACAGGTACGTTAATAGTTAATAGCGTACTTCTTTTTCTTGCTTTCGTGGTATTCTTGCTAGTTACACTAGCCATCCTTACTGCGCTTCGATTGTGTGCGTACTGCTGCAATATTGTTAACGTGAGTCTTGTAAAACCTTCTTTTTACGTTTACTCTCGTGTTAAAAATCTGAATTCTTCTAGAGTTCCTGATCTTCTGGTGTCGTCTATCATGTACTACCATCGAATGAGGTTAGTCT
+
AADD?BAC=CBBCA@ACBBBBCBB?CCCCCBB?CCDD=AA?C?CCDDDBB?CDDEE?D@CCBB?B@CDDC@BBCF@BBBBB1BC@CCCF>CCBB@CCC@CE@AA@CCC@CCDBBBCC?CBB?B@B@@@BBBC?BBDD@EBBBBBBCCCCCCCBBB?CCC?CC?B>AACCBBBCCACBBBB9A=B;99999(9BDCC>AADCCCCBBB?CDED5DAAAD@C@CD?BBCCCCB>A>AAACCD?ABC@CBBBDBBBBCCCCCCCCCBA?ACCBB@BBCC@C@CCCBB
@ATNG8:05010:03972
GATCGACGACTACTAGCGTGCCTTTGTAAGCACAAGCTGATGAGTACGAACTTATGTACTCATTCGTTTCGGAAGAGACAGGTACGTTAATAGTTAATAGCGTACTTCTTTTTCTTGCTTTCGTGGTATTCTTGCTAGTTACACTAGCCATCCTTACTGCGCTTCGATTGTGTGCGTACTGCTGCAATATTGTTAACGTGAGTCTTGTAAACCTTCTTTTACGTTTACTCTCGTGTTAAAAATCTGAATTCTTCTAGAGTTCCTGATCTTCTGGTCTCTCGTCTCACGCACTACCATCGAATGAGGTTAGTCT
+
7:///C@969=>ABBBCBBCB5;;)955.5655?:@CCBBBCCCDCC@@=?<8=@@;<7;9/0)////)/94;8666<<>>:<<@@@<?=?>>B<A<AAABBBA@?;:9:9:(:=99:00)///-0652,--(/999:=/374<<<?A:BAA<A?BACB@AAA<@@BB?CBB@@?B@@ACBBBAAA>AAA>BB6;7;@@?@;;;:4::;:.9:?;::;;.9=8<<5:998<==866)////$//6-/)/58867=;<<771918>@A==6;00+0-.88000888>/////0778>700>;0//=:96<BBAA
@ATNG8:05014:03945
GATGGTAGCAGACGTGACAGAGCGCCAGAAGATCAGGAACTCTAGAAGAATTCAGATTTTTAACACGAGAGTAAACGTAAAAAGAAGGTTTTACAAGACTCACGTTAACAATATTGCAGCAGTACGCACACAATCGAAGCGCAGTAAGGATGGCTAGTGTAACTAGCAAGAATACCACGAAAGCAAGAAAAAGAAGTACGCTATTACTATTAACGTACCTGTCTCTTCCGAAACGAATGAGTACAGAGAGTACGATATGTCTACATCGAATGAGGTTAGTCT
+
DCBB?B@A@ABBBBBCCBCCCDDAA>BBF@DCCCBB?B@BBBBBDD?AA?B@BA?88787(9<ACCBBBBCAA@8>?99:::*;C@E=AAA9ADDACCBBBBDBB?B@CC@CCC?CCCABBCEFDCCCDBCB?BBBB?CBAABBBB=B>B@@=@BBBBCBB?BCCBBB?BB?>>><>>CCC:>>?;>ABBB3BC?C;;:???BA<AAA@@<><>BDCC?CBBBBDD>A>ACC>BBB=??CBBBBCBBBBAACCCC???BBB<<<@@@@?=??@?<A<@@A<;
@ATNG8:05016:03953
GATGGTAGAGTATCATGTGTATCTCCAGAAGATCAGGAACTCTAGAAGAATTCAGATTTTTAACACGAGAGTAAACGTAAAAAGAAGGTTTTACAAGACTCACGTTAACAATATTGCAGCAGTACGCACACAATCGAAGCGCAGTAAGGATGGCTAGTGTAACTAGCAAGAATACCACGAAAGCAAGAAAAAGAAGTACGCTATTAACTATTAACGTACCTGTCTCTTCCGAAACGAATGAGTACTATCTCAGAGACACACTACCATCGAATGAGGTTAGTCT
+
///:+//?AAAACCDBCCBBBBC@@<A;;4:94445057<===A?A>@B=A?ABAAAAAA0A=BCBBCA@@@A@8@@A@@@@,AC@CAGFD8@@A=ABBAACB::59=<<9???;?CCBBDFBBBCCCCFCC@CCCC?CBBABBBC@D@B:::;BBBBCBB?ACABBC?::7:CB<@A:99,9<<8>BFED2CC?BDBAAACA?1718@?>1818<AA@=@B@@ACB>@?;;<0;@@>AACBBCDBB????CB???;000//?<6<<><<7;<>>*/)//;/0
@ATNG8:05016:03962
GATGGTAGCGAGCGAGTGTGTATACCAGAAGATCAGGAACTTAGAAGAAATTCAGATTTTTAACACGAGAGTAAACGTAAAAAGAAGGTTTTACAAGACTCACGTTAACAATATTGCAGCAGTACGCACACAATCGAAGCGCAGTAAGGATGGCTAGTGTAACTAGCAAGAATACCACGAAAGCAAGAAAAAGAAGTACGCTATTATCTATTAACGTACCTGTCTCTTCCGAAACGAATGAGTACAGAGAGTACGATATGTCTACCATCGAATGAGGTTAGTCT
+
56680<--//9/944999556=B>>>B@C;9544443939:.444.333(36:8555?==+?4444;;999377)88A@?@@+??<><==B9CBC=A;;;AAA;;76:CC:BCD?BC?@ABBBCBBCBBBCCAFDBA?BBBBDCCC?E@C@@=@B@@@????BBBBBB@DE=@?B?B@BBB<==<=??@@@/:A:;;;@AA@??:=556561:3867=><?@??=<<8>8<=A1::;088;;;;@?>A=;888??B>=>AAB888<@?;;;=988@=@;@????
@ATNG8:05016:03974
GATGGTAGTCTCAGATAGTCTATAGTACTCATTCGTTTCGGAAGAGACAGGTACGTTAATAGTTAATAGCGTACTTCTTTTTCTTGCTTTCGTGGTATTCTTGCTAGTTACACTAGCCATCCTTACTGCGCTTCGATTGTGTGCGTACTGCTGCAATATTGTTAACGTGAGTCTTGTAAAACCTTCTTTTTACGTTTACTCTCGTGTTAAAAATCTGAATTCTTCTAGAGTTCCTGATCTTCTGGACAGAGTGTGCAGATACTACCATCGAATGAGGTTAGTCT
+
49:<7==BBBBCBBBCCCABABCBCCBBBB;;7:>>@=@C?C@CCCDGB@>@CEDC?B?CCBB?B?BBBCDCBCC?@@??=,?@;@@CG?CCCC@CCC@CC:;;@JMI@DCDCBBBC@DBB?B?CCBCBBCC@AABD?CBBBBBAACBBCDB@@A@DCC@CC@C>ABCCBCCCDACCCCC<CAD@CCCCC5CBBBB<AABBBBDBBB@CEED5D@AAA?A@DC@A@@BCCD@D?BBBB@@<@?B>BCCCDBB:::CCCCBBBDCB?BBBBC@A@@C?C@CCBBB
@ATNG8:05021:03978
GATGGTAGGCACTGCGCACACATCCCAGAAGATCAGGAATTCTAGAAGAATTCAGATTTTTAACACGAGAGTAAACGTAAAAAGAAGGTTTTACAAGACTCACGTTAACAATATTGCAGCAGTACGCACACAATCGAAGCGCAGTAAGGATGGCTAGTGTAACTAGCAAGAATACCACGAAAGCAAGAAAAAGAAGTACGCTATTAACTATTAACGTACCTGTCTCTTCCGAAACGAATGAGTACATAGTATACGTATAGCTACCATCGAATGAGGTTAGTCT
+
ABB>?BBB@AAA@CCCDDBCCCCCC?BCE?C@@B00,07@;A?@@C@BCACBCCCDCCCC5C@BCB@@@CCAAA=@?:9999)9:38:<;=.=AB?BBBBBAAAB?B?BD?BBB?BB@?AAAA@@@A>;<<A=??>>:=>@@@A=;7>>F=A>ABBAABBA?BBBBBB>AA@BBA?A@@@@7=??9=ABBB3BB?BBB@B@>>>9=:<=?A4959=99:=???A===7;7;?D:@::5999@999AAAABBBBB>>>B===@@A<A;;;:=:::>8<<A:;;;
@ATNG8:05023:03977
GATGGTAGATATATGCACGCTCTACCAGAAGATCAGGAACTCTAGAAGTATTCAGATTTTTAACACGAGAGTAAACGTAAAAAGATGGTTTTACAAGACTCACGTTAACAATATTGCAGCAGTACGCACACAATCGAAGCGCAGTAAGGATGGCTAGTGTAACTAGCAAGAATACCACGAAAGCAAGAAAAAGAAGTACGCTATTAACTATTAACTTACCTGTCTCTTCCGAAACGAATGAGTACACATCGTCGTGTCGTGCTACCATCGAATGAGGTTAGTCT
+
BBBE?BB@@BCCCCCCCABBEECBB?CA@@CCDDED@B@BBBBBBC>ABA@=@CABBCFF5C@BBBCBA@;;:>6==@@@@@0A>>=3<<<+<<==A989>??9:99?CC?B??>?ABABBBCDCBBCCCCCBCCCD>AACCCCAA?C@CCD?BBCCBBBB@BBBCCC@CC?AAA?CCBBB=A@>;:9999(9@<???@DDBCB?B?BBCB<><>@:>><@>;;;AA;A<AAA:BBB8;;>=<<>AA;>?CCCBB@@@A:;:@>>;>?@?D<<><A<A<>=>>=
@ATNG8:05028:03965
GATGGTAGGCGTGTGAGAGTCTGCCCAGAAGATCAGGAACTCTAGAAGAATTCAGATTTTTAACACGAGAGTAAACGTAAAAAGAAGGTTTTACAAGACTCACGTTAACAATATTGCAGCAGTACGCACACAATCGAAGCGCAGTAAGGATGGCTAGTGTAACTAGCAAGAATACCACGAAAGCAAGAAAAAGAAGTACGCTATTAACTATTAACGTACCTGTCTCTTCCGAAACGATGAGTACGATGAGAGAGCTCTCTCTACCATCGAATGAGGTTAGTCT
+
@DCC@ABB@BBBBCDDBBBBBBDDC7CDG@CCCCBC@C?@@DDCBB<AA>A?ACCCCCCD3B?AAA???CCBCB=A@99999(9:39?CDD9BBB?BAAA?>?CA<>;>H=;;;;>>=>>@@@@A@@@>>>A:??@@<==<>>>8858=AGE?D@AAABBA<@@@@AB?BB>BBC>BBBB@8?<94:>===/6618@BBBA>>>=A=AA;<8=;A<88:<?AAA>>?<A<AAD;@88999A:::::9;;A>==??==>@@@A@@7;;BAA;:::=8<;<==?=
@ATNG8:05030:03943
GATGGTAGTGTCAGTGCGCGTCGTCCAGAAGATCAGGAACTCTAGAAGAATTCAGATTTTTAACACGAGAGTAAACGTAAAAAGAAGGTTTTACAAGACTCACGTTAACAATATTGCAGCAGTACGCACACAATCGAAGCGCAGTAAGGATGGCTAGTGTAACTAGCAAGAATACCACGAAAGCAAGAAAAAGAAGTACGCTATTAACTATTAACGTACCTGTCTCTTCCGAAACGAATGAGTACACATCGTCGTGTCGTGCTACCATCGAATGAGGTTAGTCT
+
>>>B>BBBDECCCCBB;9;A;@ABE=@;;8;ABBA@=@?BBCBBAD@BB?B?BB??@CCC3CABBBBCBBBBBA;??@BAAA2BB@B@FED;CCIFCAAABCC;;8;?BB?BCC@CCDABBCGDBBBBBBDE@B;::?A@??BBBB?B?B@@?@BDECCCB@AAABBB?AB>BBD@BA@AC@CAA>99:::(:=:;CAAAB==><A;>>AB:=:=AA@@<@A???AA?D@BBD?BBB?CBBBBBBBBBCCCDCCAAABC999BBB?BCBBB?BBBB?B>BBBB?
@ATNG8:05030:03960
GATGGTAGTACATGATAGACGACACCAGAAGATCAGGAACTCTAGAAGAATTCAGATTTTAACACGAGAGTAAACGTAAAAAGAAGGTTTTACAAGACTCACGTTAACAATATTGCAGCAGTACGCACACAATCGAAGCGCAGTAAGGATGGCTAGTGTAACTAGCAAGAATACCACGAAAGCAAGAAAAAGAAGTACGCTATTAACTATTAACGTGCCCTGTCTCTTCCGAAACGAATGAGTACTGCGTCTCACTCTCGCCTACCATCGAATGAGGTTAGTCT
+
:::;7;;=@=>?;<<=@CCC@;659495616@<@>@;@=@<@=>:;5;B9=6<<?;;::*55999>>69;@@A,9944444$4:478777+7//)/7999<CBB?CABB@BED>AABCCCCCBDDDDCBCC@CDBB?BBBBABAA?B@CAA?ABBCCCBB?BCCCCC@?>9?:93:?:::,7<;8>ABCB3BC?BBBBDCDCB>A>ABAA3808<C;;;0;BBBB@@;@;@@A<BCC@BBBCCBBBBBB:;;FA@@BBBED?BBC@FA@@B?ABBA=@;?A;::
@ATNG8:05033:03975
GATGGTAGGAGACACGTCGCACACGTACTCATTCGTTTCGGAAGAGACAGGTACGTTAATAGTTAATAGCGTACTTCTTTTTCTTGCTTTCGTGGTATTCTTGCTAGTTACACTAGCCATCCTTACTGCGCTTCGATTGTGTGCGTACTGCTGCAATATTGTTAACGTGAGTCTTGTAAAACCTTCTTTTTACGTTTACTCTCGTGTTAAAAATCTGAATTCTTCTAGAGTTCCTGATCTTCTGGCGCTCTGTCACGTCTGCTACCATCGAATGAGGTTAGTCT
+
?@DD@CCC?CAAADDBBBBBDDDBBBBCBCCCACCCC=BC@D?BBBDDCC=ABBBB?C@CBBB?C?BBBBBBC?>=>CECF3BB?AA@A<@BBB@BBB>@?<??BBBB?CBBBC@@@;<;D=C;@@@@>;::<AAAA9<;?>>>@>>?AAA888>;>@@<??:><ABA>=>AAA9@?AAA5A<A;A?AAA.AA888099=::=?;<<;?@@@/@???C<B;??<@@@@>>><@<?@@@AA:>=?<?<=<>=><==A>>>>>>AAA<>@?AA;>>>>:>=AECAA
@ATNG8:05045:03982
GATGGTAGCGCACACATAGATACAGTACTCATTCGTTTCGGAAGAGACAGGTACGTTAATAGTTAATAGCGTACTTCTTTTTCTTGCTTTCGTGGTATTCTTGCTAGTTACACTAGCCATCCTTACTGCGCTTCGATTGTGTGCGTACTGCTGCAATATTGTTAACGTGAGTCTTGTAAAACCTTCTTTTTACGTTTACTCTCGTGTTAAAAATCTGAATTCTTCTAGAGTTCCTGATCTTCTGGACAGAGTGTGCAGATACTACCATCGAATGAGGTTAGTCT
+
55:<:>CCCCBBABBDDCCCCDCBAABBBFCB@BBCC=AB@C@CCCCCCD?BBCCC?B@CCCC?B?BDBBBBBCC?CCBBB3AA>ABCC=BCBB@CCC@CC;;:BFCC?CCCCCCDD@BBB?C?CCCCCCAB?BACF@DCBCBBBBDCCCCCBBB@CCC?CC@C=A@CCCCCCC@A:9::-:=B9?@AAB2ABBCG=AACBBCCBBB>BBBB2BBBBB@B?BB@BCBDBBB?C@CCCCBB???@@BCCDCCBBBBABCCBBABCDAAAABB?AA??=??ACBBB
@ATNG8:05001:04017
GATGGTAGCACGACACGACGATGTGTACTCATTCGTTTCGGAAGAGACAGGTACGTTAATAGTTAATAGCGTACTTCTTTTTCTTGCTTTCGTGGTATTCTTGCTAGTTACACTAGCCATCCTTACTGCGCTTCGATTGTGTGCGTACTGCTGCAATATTGTTAACGTGAGTCTTGTAAAACCTTCTTTTTACGTTTACTCTCGTGTTAAAAATCTGAATTCTTCTAGAGTTCCTGATCTTCTGGGTGTATCAGCGAGTATCTACCATCGAATGAGGTTAGTCT
+
9:>>;>DCCBB;6:CBBBB;9:@@@BBBCB;;=;CCJ?CC@C@CCCBCCCACCBBB?B@CCCC?C@CB@@ABBCC@BBBBB3@A?A999,7???=B?@;=>3::9>>@>BBCEC????B>@:?:?@@?>@>?9@@AB7;;>@AA>;>@@@>>>@@<??@<>><>=@@@;:;B8818>>>?5?;?:;;;;:*:>===4=;;;;;>>??=CDDD/A;;;B7;7;>=B===>>>8=9=????A:>=AA:>==@AA@@@@@???A999;5;///;1666;6;<@A;;;
@ATNG8:05012:04002
GATGGTAGCACGACACGACGATGTGTACTCATTCGTTTCGGAAGAGACAGGTACGTTAATAGTTAATAGCGTACTTCTTTTTTCTTGCTTTCGTGGTATTCTTGCTAGTTACACTAGCCATCCTTACTGCGCTTCGATTGTGTGCGTACTGCTGCAATATTGTTAACGTGAGTCTTGTAAAACCTTCTTTTTACGTTTTACTCTCGTGTTAAAAAATCTGAATTCTTCTAGAGTTCCTGATCTTCTGGTAGAGCGTGCATATATCTACCATCGAATGAGGTTAGTCT
+
AACC?BBBB;96;@BBBBB=69BBBCBBAB;;5;;:;.<C5<9;CCDECC?CCDAB@B@CCCEAD?AAAACDA?<;:::9:9#3939>AA<AA@@=@@@=@A????CBB?CBCBBDAA>AAB=?<?A8::>>>9>>::7;=A?=>=@@@@AA=:9:3:==:??8=9====AAA;:4;====2=<A<===<<*<<8888)8::;>?99//)/////%/8;:97:<@@=@AB????<A=A?AAAA8=;?<AAA@@<<<@AA>>>??:::>:;:;>>8<===:>;;;;;;
@ATNG8:05014:04017
GATGGTAGGTGCACATGAGTGTATCAGAAGATCAGGAACTCTAGAAGAATTCAGATTTTTAACACGAGAGTAAACGTAAAAAGAAGGTTTTACAAGACTCACGTTAACAATATTGCAGCAGTACGCACACAATCGAAGCGCAGTAAGGATGGCTAGTGTAACTAGCAAGAATACCACGAAAGCAAGAAAAAAGAAGTACGCTATTAACTATTAACGTACCTGTCTCTTCCGAAACGATGAGTACTGCGTCTCACTCTCGCCTACCATCGAATGAGGTTAGTCT
+
BBCCACBB?<@:@565<<=@BCBBEDDD@DCA@@@=@>@CBCDCH@CC;;8;AA????@,@@ABBLJCCBCCD?;;<IGGG5CC@CADCC<CCC?@@@@@CBCB@DABB?@@?@BCCBCCDDDCCCCCBBB@BDBC@CBBBBAAC@F@BBB?CCBBBBBC@BBBB@@<991999;?A?==59981999898%9<8>778B@AAC;><=>@@<@;>>CDHACEB@AAB=><@<<3=0000@@DBBAB??ACCCA@ADCBBB@CCC?C:::?;:<;CAE@BC@BA
@ATNG8:05018:04011
GATTAGTATAGAGCTCTACATAGTACTCATTCGTTTCGGAAGAGACAGGTACGTTAATAGTTAATAGCGTACTTCTTTTTCTTGCTTTCGTGGTATTCTTGCTAGTTACACTAGCCATCCTTACTGCGCTTCGATTGTGTGCGTACTGCTGCAATATTGTTAACGTGAGTCTTGTAAAACCTTCTTTTTACGTTTTACTCTCGTGTTAAAAATCTTGAATTCTTCTAGAGTTCCTGATCTTCTGGATATGATGTTGACTCGTGCTACCATCGAATGAGGTTAGTCT
+
ACC>AABBBCBCBC@ABCCCCAAABAA@;;2;AAB=;;6:>;;9AAAC?BAA?=476:?>@>A=C:99?733B7=BBBA2>?589AA=B999?BCC?BB>:99BEB@BBCBA:;;388@3819AC;;;;;=AAAB7;;@@???888BB=;;;A5867:=>6<3:7;665998)//556)538/79;99*9;=>??2;7;<@;9;=><:@>>,9//,/9595>>;?BA>=;=9<7>===??79:><@=;<6---,(,92,,,--455A;>888?:7887494;<@@@
@ATNG8:05018:04017
GATGGTAGAGAGAGCTCTCTCATCGTACTCATTCGTTTCGGAAGAGACAGGTACGTTAATAGTTAATAGCGTACTTCTTTTTCTTGCTTTCGTGGTATTCTTGCTAGTTACACTAGCCATCCTTACTGCGCTTCGATTGTGTGCGTACTGCTGCAATATTGTTAACGTGAGTCTTGTAAAACCTTCTTTTTACGTTTACTCTCGTGTTAAAAATCTGAATTCTTCTAGAGTTCCTGATCTTCTGGGCTGCGCTGATATGCGCTACCATCGAATGAGGTTAGTCT
+
CCCC@BBBCCBB?@@BCBCCBDCBBBCDCCAA?BEDG>BB@C@CBBBCBB@BCCCC?B@BEAA>?@CCCAA?@AB@CBCBB1???ABBB=BEDC=?A@>?A<????@@<ADEBBBBB????<A=BB=:688;<A?@@<;<<A@@@>>>A???<<=5::;5;;5;=AAAAA???A<>>=CC5C7;7;=AAA/??@DD7:;A>>>?>;;57<<<+<///@9>9@@<C>>>>>><A=???@??;:99919///:<66;??==>@@BAA=@>>>E=;;<B<@<@?@??
@ATNG8:05025:03998
GATGGTAGCACGACACGACGATGTGTACTCATTCGTTTCGGAAGAGACAGGTACGTTAATAGTTAATAGCGTACTTCTTTTTCTTGCTTTCGTGGTATTCTTGCTAGTTACACTAGCCATCCTTACTGCGCTTCGATTGTGTGCGTACTGCTGCAATATTGTTAACGTGAGTCTTGTAAAACCTTCTTTTTACGTTTACTCTCGTGTTAAAAATCTGAATTCTTCTAGAGTTCCTGATCTTCTGGGATGTGTGCGCAGTGCCTACCATCGAATGAGGTTAGTCT
+
BBCC?BBCCABBCCCBCCC;99CCCCCCBBBB?BCCC>CCAC@BBBCCCC=CCCCC?C?BBBB?B@BBCCCCCCD?ABDDD3AA=?8792:A@@>ACC@CB;>=>CCC?AABBBBBC=><?<@<@>>>A@>>:>AAA;??=A?>><<=?>>;;;><677<AA=A=A=??AAAAA=>>=AA5A=A=>>>>=/=>>=>0;;::;;==>A<????/@A@@C=A=BA;?>?@C??<?=BAA>>><==;=6=///@==;;;AA===6://*/:::96<@@@;>;>@@@@
@ATNG8:05027:03996
GATGGTAGGAGACACGTCGCACACGTACTCATTCGTTTCGGAAGAGACAGGTACGTTAATAGTTAATAGCGTACTTCTTTTTCTTGCTTTCGTGGTATTCTTGCTAGTTACACTAGCCATCCTTACTGCGCTTCGATTGTGTGCGTACTGCTGCAATATTGTTAACGTGAGTCTTGTAAAACCTTCTTTTTACGTTTACTCTCGTGTTAAAAATCTGAATTCTTCTAGAGTTCCTGATCTTCTGGGCAGACTCTCACACGCCTACCATCGAATGAGGTTAGTCT
+
ABBE>AAD@BBBCCBCDGBBBBBBCAAA=@@B=:9;B>BEAF?A@BBABC@CC@A@@C@CCCC?B?BCDDCBBBA>>>>>>1?A>BBCC>CCCC@B?>9>A9>>ACBC?CAAADABB?@@A:>:=B@>>>>=:>D>?;?>=>>===>===B===?387>98818:=<<<@????;<>>AA5@6:7:AAAB/A@@@A9>::;=>>9:;4:::;.;CBCC;A:@@=A;;;;;;:?;>BABAA9=;;;1;<:9///====BBB@6::;69///:5::=B=K=>;;;>
@ATNG8:05028:04019
GATGGTAGATACTCGCTGATACACCCAGAAGATCAGGAACTCTAGAAGAATTCAGATTTTTAACACGAGAGTAAACGTAAAAAGAAGGTTTTACAAGACTCACGTTAACAATATTGCAGCAGTACGCACACAATCGAAGCGCAGTAAGGATGGCTAGTGTAACTAGCAAGAATACCACGAAAGCAAGAAAAAGAAGTACGCTATTAACTATTAACGTACCCGTCTCTTCCGAAACGAATGAGTACTGTATCTATGTGTGCGCTACCATCGAATGAGGTTAGTCT
+
55:<9=CCCCCCBCCCCBDBCDCCC?CCCABBBBBB?B>AACCBBB@AA?A????BBEBC3D?BBBBAAABBBC=A>@@A@@,?@9@<BAA9ACC@CBBBCCC@@?@GBB@BCC?BAAACCDCCCBCBBCCC?BBBC?BBBBAAAB?C@CCC@CCCCCCCA?CCCBBB@>>8?@@4::@AC<????ABBBB3BC?BBBBA@AAD<>:>===8=8<>B:;:6;@@ABCAD?BBA<AAA@ABBBACACDBBABBBBAAACBAAABBB>BBBBC?BBBB>B>@@BBB
@ATNG8:05029:04017
GATGGTAGACATATCGTACTCTCTGTACTCATTCGTTTCGGAAGAGACAGGTACGTTAATAGTTAATAGCGTACTTCTTTTTCTTGCTTCGTGGTATTCTTGCTAGTTACACTAGCCATCCTTACTGCGCTTCGATTGTGTGCGTACTGCTGCAATATTGTTAACGTGAGTCTTGTAAAACCTTCTTTTTACGTTTACTCTCGTGTTAAAAATCTGAATTCTTCTAGAGTTCCTGATCTTCTGGGTCTACGCTCGTCGCGCTACCATCGAATGAGGTTAGTCT
+
:://00;@A9;;ECDCCDCB@;;;<>=@=BBB>BBAB=BB@B@DD@@ABC@DBCBB?B>AABA>A@BBBBBBB??:;8888+;><@00,/98=.73:89?9;?>>@@;@B?>>>BB<??A;>8==<<<==><@>==<ADD?@?@>>>AA<=>??;788<AA8>:>@;<>@>//*/7777+86A:?>CDD/?@@AA7=<:::<=>::1////(////97;4??;>===?>?8=:==??==:>@@B:>>>???>>==>?=>>?@?F<=====:>>?@<=9;;:/-
@ATNG8:05035:04028
GATGGTAGGCACTGCGCACACATCCAGAAGATCAGGAACTCTAGAAGAATTCAGATTTTTAACACGAGAGTAAACGTAAAAAGAAGGTTTTACAAGACTCACGTAACAATATTGCAGCAGTACGCACACAATCGAAGCGCAGTAAGGATGGCTAGTGTAACTAGCAAGAATACCACGAAAGCAAGAAAAAGAAGTACGCTATTAACTATTAACGTACCTGTCTCTTCCGAAACGAATGAGTACTACTCTCAGAGACACACTACCATCGAATGAGGTTAGTCT
+
<BCD?CAB@BBCCCBBDCCCCCCDFCBB@B;;999.59;;<?@CC?BA@C@CCAAAAAA0A>::9;;8AB<;=55499;;;(9:25.555&5<>?<AA?<>:/0/6::688:7:>=:@AAECD?>=====9@99:47;<==>993;9=9905>=?A@>?9=<=;7717@<@A=14443=3::<6<=CCC1;=9@@A??==<>7;7;B?>:>9==:::=@===?;7,3,377.733,777>?BCCCCB>>>BAA<=;;:@><=><?;:;A8=?993939=AAA
@ATNG8:05036:04009
GATGGTAGCGCGACGAGCGTAGACCCAGAAGATCAGGAACTCTAGAAGAATTCAGATTTTTAACACGAGAGTAAACGTAAAAAGAAGGTTTTACAAGACTCACGTTAACAATATTGCAGCAGTACGCACACAATCGAAGCGCAGTAAGGATGGCTAGTGTAACTAGCAAGAATACCACGAAAGCAAGAAAAAGAAGTACGCTATTAACTATTAACGTACCTGTCTCTTCCGAAACGAATGAGTACCTCTCAGACGCCTCGTCCTACCATCGAATGAGGTTAGTCT
+
9;<<7<AA?;;;;;9A>BACCBCCG>BCBACBBBCA?B@BBBBBBC@BB@C@BB@99:99)9;???ACAAAADE>D9;;MED0;;7;:?A>0CBB@CCFBB@@;;8;@DD@EBB?BACBDCCCCCCCBBBBB?CCAA>A???:::A?B?BBC@DBAA???DADCAABA@CC@999599@@@8>==9:999:(9>9?>>>AA>>>;>:>>A@=?<>>BCB?CB:::BA699:AD>C??=998BBBB?AACB>>@@AA;>>@AD<?8818===>;>>?A:>:>?9:9
@ATNG8:05038:04007
GATGGTAGACATATCGTACTCTCTGTACTCATTCGTTTCGGAAGAGACAGGTACGTTAATAGTTAATAGCGTACTTCTTTTTCTTGCTTCGTGGTATTCTTGCTAGTTACACTAGCCATCCTTACTGCGCTTCGATTGTGTGCGTACTGCTGCTATATTGTTAACGTGAGTCTTGTAAAACCTTCTTTTTACGTTTAACTCTCGTGTTAAAAATCTGAATTCTTCTAGAGTTCCTGATCTTCTGGCGCTCTGTCACGTCTGCTACCATCGAATGAGGTTAGTCT
+
84445:==@B@B@B@<<99:BBB@BC:96B@@=@AAC=;;:;?CCBBBBB>BB:::299>:@A8A?CCCBBBB??88::::+9=6=0/(///33:33,371377<7703A?<==AA=ABB<A<=<<<;::;8=;;;<@@A@D?????BAA@A>>>;;:<AA=A<A;;988===355ACC2?;?.55999(9:999.7159;;9===C8====+;:::;394:<9@@@=>;;-/,/<>;:;<;;;<?>;;;;;;==AA=///;:;;5;;;==9;8887;9>CCCC
@ATNG8:05040:04014
GATGGTAGCTCGCTGATGATATCTCCAGAAGATCAGGAACTCTAGAAGAATTCAGATTTTTAACACGAGAGTAAACGTAAAAAGAAGGTTTTACAAGACTCACGTTAACAATATTGCAGCAGTACGCACACAATCGAGCGCAGTAAGGATGGCTAGTGTAACTAGCAAGAATACCACGAAAGCAAGAAAAAGAAGTACGCTATTAACTATTAACGTACCTGTCTCTTCCGAAACGAATGAGTACGAGAGAGCACACGTGTCTACCATCGAATGAGGTTAGTCT
+
CDBC>B@AA<=CA@A@CCCCCCBBB@CHC@CDBBAB@B?BBBCAAA>@@<?@ABBCCEEF2A=AA?:99AACCC=BBBBCCB0;;5;5:@>3ABC?AAABB>>00+0,0B?AAC?BBDABBCCCCCDDDCCC@@@@ABDAABBBB?B?B;;8;CBAAABB?AACBCC?BB@:99;??@@B;??>=@@@AA2@C?AAACE????6;5;===5;6;?BAA?A;::BBE@D?DBD<BBB@A999BBBBBBBBCABABBBCBBB??::5;===>:;;;>9=98::::
@ATNG8:05042:04035
GATGGTAGTATCTGCACACTCTGTCCAGAAGATCAGGAACTCTAGAAGAATTCAGATTTTTAACACGAGAGTAAACGTAAAAAGAAGGTTTTACAAGACTCACGCTAACAATATTGCAGCAGTACGCACACAATCGAAGCGCAGTAAGGATGGCTAGTGTAACTAGCAAGAATACCACGAAAGCAAGAAAAAAGAAGTACGCTATTAACTATTAACGTACCTGTCTCTTCCGAAACGAATGAGTACGAGAGAGCACACGTGTCTACCATCGAATGAGGTTAGTCT
+
ABA@?BBB??@C;;:BBBBCCCCCEGBBA?C@ABBB>B?BB@AABB?BC9;8:BAABBBB3B?CBBACCCBBBA:89:@???0;;7;?CCC<ECC@CDCDFC;;;BB?BB?BCC?ABBBBBBACDDDA@??B?BCCB<????<>=B=A?C>><?BBBBBAA>ABBBCC@BB?888=@AAAA8===:=<<<<<'<C=B:<;>@@AE<@<>>==8=:>>A@@=@AAADCD@B@CCC>AAA?9:9BBDCCBBBC@AABBBCDDDC????5:778?=:;<;=B;?B??@
@ATNG8:05044:04003
GATGACGAGCGTCTGAGAGGTACTCATTCCGTTTACGGAAGAGACAGGTACGTTAATAGTTAATATGCGTACTTCTTTTTCTTGCTTTACGTGGGTTATCTTCTAGTTACACTAGCCATCCTTACTGCGCTTCGATGTGTGCGTACTGCTGCAATATTGTTAACGTGAGTCTTGTAAAACCTTCTTTTTGCGTTTACTCTCGTGTTAAAAAATCTGAATTCTTCTAGAGTTCCTGATCTTCTGGGCTGCGCTGATATGCGCTACCATCGAATGAGGTTAGTCT
+
;;8@;<?<::999=9555959A;=5557<.44;)44:7<59:98///57/--7(-(--66(,(--//8/35=>;>CCCC1??@<BAA33383//(/)////(/6777,3379374@;897.7,38737:<B7BABAC???:==<<<<<9;875,28:6662959;=<9;:99175768'527/5:AAA.57255'2566655599.55555$2228828444-3;;773:49(////65(--8828///5---/////9;;;33,37;7;28;=B7B=ABAA9
@ATNG8:04998:04040
GATGGTAGCTCACGTACGTCACACGTACTCATTCGTTTCGGAAGAGACAGGTACGTTAATAGTTAATTGCGTACTTCTTTTTCTTGCTTTACGTGGTATTCTTGCTAGTTACACTAGCCATCCTTACTGCGCTTCGATTGTGTGCGTACTGCTGCAATATTGTTAACGTGAGTCTTGTAAAACCTTCTTTTTACCGTTTACTCTCGTGTTAAAAAATCTGAATTCTTCTAGAGTTCCTGATCTTCTGGTATGACTAGTGTACTACTACCATCGAATGAGGTTAGTCT
+
<@<=@DEBB;6:BA@B;696@AAAAB;:;B@@<ACCA>AIBHACCBAB:;6;B@A@?B@BCBC@D?B:;;A@>?@378777$/;6::;;0//?:;*/7>;@B999DBBB@CCBBB>BB@BBB?B=@>9993373667>;??@>====;::78555838>@<==:==??=8826886??BBB2=8=5;;=;;'52,2:;098733...77289998%8223339,336<<;<;==<@<AABB??999C?CBB??;8878787?@@@@@A<>>=@A=888A=A<>>;;;
@ATNG8:04999:04060
GATGGTAGACACGTGTGCTCTCTCGTACTCATTCGTTTCGGAAGAGACAGGTACGTTAATAGTTAATAGCGTACTTCTTTTTCTTGCTTTCGTGGTATTCTTGCTAGTTACACTAGCCATCCTTACTGCGCTTCGATTGTGTGCGTACTGCTGCAATATTGTTAACGTGAGTCTTGTAAAACCTTCTTTTTACGTTTACTCTCGTGTTAAAAATCTGAATTCTTCTAGAGTTCCTGATCTTCTGGTATGACTAGTGTACTACATCGAATGAGGTTAGTCT
+
A@A>?CCBBBD;;5<?;;;@DBBBCCBAAIAA?ACCC>BC@B@BCCCCBB@BBBCC@C@CCAA>A?BBDBBBBBA?AAAAA2@@;A99:.9A@A=BBB?BC<AABBBC?AAAB@B@@<>>><A<AA?????A<A??><@@BA?>>=>@A>>>><>;====AA=A=AA??????B;??AAA5A=D8==AAB/AA>>>7>>>888A>==:>BBB/B889B;@;>?<?>>>??><B<A>>>@@:>=@=ACAA@:::>>AAAA>>????=>9:::C=C=A@@??
@ATNG8:05000:04052
GATGGTAGTAGTACACTAGTCATACCAGAAGATCAGGAACTCTAGAAGAATTCAGATTTTTAACACGAGAGTAAACGTAAAAAGAAAGGTTTTACAAGACTCACGTTAACAATATTGCAGCAGTACGCACACAATCGAAGCGCAGTAAGGATGGCTAGTGTAACTAGCAAGAATACCACGAAACAAGAAAAAGAAGTACGCTATTAACTATTAACGTACCTGTCTCTTCCGAAACGAATGAGTACACACTCTCATATGACACTACCATCGAATGAGGTTAGTCT
+
:<<A<@BBABB@@>@<566<<:;<?;@?C:===>@@8<155:9999754059696@<>>>+?<?>?B@@@?AAC>BBBC@??,9:;)97<>@9A<<7656<<;;;?;>9==7;>>7;;;;=<;;=A?@?@@==8=949.4999;:44047;44.4:<<;;9=<=>>878;@B144=/34<;;133,38888'33,322266577(.(.....3.37:::4::::=>>*/)///(/885;:???>==78773855999;::4339;.3388A>BB=B<?8=?888
@ATNG8:05000:04085
GATGGTAGTATATCGCCTCGCTATCCAGAAGATCAGGAACTCTAGAAGAATTCAGATTTTTAACACGAGAGTAAACGTAAAAAGAAGGTTTTACAAGACTCACGTTAACAATATTGCAGCAGTACGCACACAATCGAAGCGCAGTAAGGATGGCTAGTGTAACTAGCAAGAATACCACGAAAGCAAGAAAAAGAAGTACGCTATTAACTATTAACGTACCTGTCTCTTCCGAAACGAATGAGTACATAGATATACGTATAGCTACCATCGAATGAGGTTAGTCT
+
59<>7:@B:;:=BCCC@CGCDGDCC@CDC@CCBBBA?C@CDDCFCD@CB=@?;;;@AFED3D?BAACCAAACCE=?>@CLEE5AB@B@CCC;AAC?;;;BCCB@@=A?BA@AAA@BBBCCCCCBCCDDFDCB=AB::5:@@=:::A=A@B;;6;@@>BBBC?BBBBCB?AA=9:9:???@@:?BA?ABBBB3?A=????BBAAA5758=>A5;5;>:::6:::::AB>A>ACC>AAA;?<=?>@ABCCBAAAAADD@@;;;=A;;5;;====>>>@=A:>>???
@ATNG8:05006:04043
GATGGTAGCACGACACGACGATGTGTACTCATTCGTTTCGGAAGAGACAGGTACGTTAATAGTTAATAGCGTACTTCTTTTTCTTGCTTTCGTGGTATTCTTGCTAGTTACACTAGCCATCCTTACTGCGCTTCGATTGTGTGCGTACTGCTGCAATATTGTTAACGTGAGTCTTGTAAAACCTTCTTTTTACGTTTACTCTCGTGTTAAAAATCTTGAATTCTTCTAGAGTTCCTGATCTTCTGGCTCTCGTAGACAGATACTACCATCGAATTGAGGTTAGTCT
+
:?B>:BCAA:555:<;;=9:66<>@?@B@BBB@CCCC=CB8:8;@@BCCCACB@;;7;:??9905<@@ABB???C=::<<<+<;6<377(38;85;=;6=@4798A7947BBABABC?B@A9>9>>@999::79ADD;>>A>>>?:::A<=<>>=3::>;>>=F=@@@???@@A5;:===/=9>9:7777)6999:*/.53635766.3353'3//)/9383>A<@>>==>B=B<>>>???7;;=;@=;;<@FBBBBAA=9333--),,,22),*-;:6;7==:;;
@ATNG8:05006:04056
GATGGTAGAGTACAGTGTAGTAGACCAGAAGATCAGGAACCTAGAAGAATTCAGATTTTTAACACGAGAGTAAACGTAAAAGAAGGTTTTACAAGACTCACGTTAACAATATTGCAGCAGTACGCACACAATCGAAGCGCAGTAAGGATGGCTAGTGTAACTAGCTAAGAATACCACGAAGCAAGAAAAAAGAGTACGCTATTAACTATTAACGTACCTGTCTCTTCCGAAACGATGAGTACACATCTCGTGTCGTGCTACCATCGAATGAGGTTAGTCT
+
<<;;<BC@@;;:<:;;9;6;;;A>@<@A@=@B@@@A;A5;49?@@=:;7;?BBBBCCC>+;7:<;<<?:;437)7>7778(3=:?1988&7794933338;;8-6-5:797;5;;;::=>=>B>?=888817>>>6<855979<9>.55B:<<>88:.-)--39--0<0/*7>:178;9/36;7676767$625:55575:5.535;::9=7////8389=>>==<@36/=6:000:::.0/:=8888?@@A@@@999A<<8<=BBA=AA::79>AAAA@
@ATNG8:05009:04059
GATGGTAGCGAGCGAGTGTGTATACCAGAAGATCAGGAACTCTAGAAGAATTCAGATTTTTAACACGAGAGTAAACGTAAAAAGAAGGTTTTACAAGACTCACGTTAACAATATTGCAGCAGTACGCACACAATCGAAGCGCAGTAAGGATGGCTAGTGTAACTAGCAAGAATACCACGAAAGCAAGAAAAAGAAGTACGCTATTAACTATTAGCGTACCTGTCTCTTCCGAAACGAATGAGTACGTGTGCGACGTGTCTCCTACCATCGAATGAGGTTAGTCT
+
;;<<:@>>>>C696@=<@<BCCBBB?;;6=<@@@CC>B>A@CDBCB=AA7:8:?@@CDCC5DBFGGGCCCCCCD>CDCCCCC5EE?B>BBB9BBB?CCDCCBB@@<@@@@=@AA>BABBBCEBBC::;CCCCACCBCAAAACCBBB?CGCCC?BBBBCBBB?BCCBBD@CB?BBC?AA??=8???:?BBCB3BE@@???BB@@@4949@@@==@BBBBB???;=;;;8=8==A:@AA;>>>>;::;;;==@@@E????@@G=;;;<??>@@:<<9:5:9=A;;;
@ATNG8:05012:04061
GATGGTAGGCGTCATACATACGCGCCAGAAGATCAGGAACTCTAGAAGAATTTCAGATTTTTTAACACGAGAGTAAACGTAAAAAAGAAAGGTTTTTACAAGACTCACGTTAACAATATTGCAGCAGTACGCACACAATCGAAGCGCAGTAAGGATGGCTAGTGTAACTAGCAAGAATACCACGAAAGCAAGAAAAAAGAAGTACGCTATTAACTATTAAACGTATCTGTCTCTTCCGAAACGAATGAGTACCTCTCAGACGCTCGTCCTACCATCGAATGAGGTTAGTCT
+
;=BB9CBG@CBB?@@?@<@BBBBAB>BBB@BDJCBB8;7:>?;;99244.33(3;;559999$92596A>DCA995,5555@@>>$555)5.5555$5994;;;;<>?;?9;;>>@?::65@==@BBBBB@AAAA<;5:C;;69?<===??;A=@BB<@@B:;:BC>@@;:;A?CC@BBB778><<38;;;==@@@@&<>:00/:>A@BA?C@D>==088(6=AA;;;BBBACC@B?A@>8=7717:==;>B?B=>>BBBBBCCBBBA<??@:>>@@B=?>>A<A<@A?::
@ATNG8:05015:04086
GATGGTAGTGTCATATGAGAGTGTGTACTCATTCGTTTCGGAAGAGACAGGTACGTTAATAGTTAATAGCGTACTTCTTTTTCTTGCTTTCGTGGTATTCTTGCTAGTTACACTAGCCATCCTTACTGCGCTTCGATTGTGTGCGTACTGCTGCAATATTGTTAACGTGAGTCTTGTAAAACCTTCTTTTTACGTTTACTCTCGTGTTAAAAATCTGAATTCTTCTAGAGTTCCTGATCTTCTGGGTCTCTCTCTCACGCACTACCATCGAATGAGGTTAGTCT
+
4444.4:>;;6>>CEDCCDGAABCCA@>@D::.9<@<:==;@:?DCCECGAGGCBB@C@CECC?B>ABBCCCBA@=>>=>>,?@=@ACC?CDCC?CCG@CC9::ACAB>BCCDBCDD@CBB@B?CCCCAAAB>A>@@6;;AAFICCICCCEBBBC@CCB@CC@C@BBBBBBBBB?A;;;;.;>B@BCEEE3CBDCC?BBBAAADCCB@BEDH5D;;<B?B<A@>BABBBBC@C?BBCEEE=@@AA;AAABCAAABBBBBBCBB@@<@BBBC@BBBB?A<@@B@@
@ATNG8:05016:04050
GATGGTAGTGTGTCTCTGAGAGTAGTACTCATTCGTTTCGGAAGAGACAGGTACGTTAATAGTTAATAGCGTACTTCTTTTTCTTGCTTTCGTGGTATTCTTGCTAGTTACACTAGCCATCCTTACTGCGCTTCGATTGTGTGCGTACTGCTGCAATATTGTTAACGTGAGTCTTGTAAAAACCTTCTTTTTACGTTTACTCTCGTGTTAATAATCTGAATTCTTCTAGAGTTCCTGATCTTCTGGTATGACTAGTGTACTACTACCATCGAATGAGGTTAGTCT
+
8:::;?99@@@@=B966>@>BCBBBBA@=9=>8?<==9?@?A@CCECA@A@;;;CIAGACCCC@C?CAAAA<;9B695B==+;;.54990====:?;B=@@=@BBAAB?BBA@BAAB@CAA=@7<;D;;9@B=ABBB>AAA@AA@@BABAAAA@@<@AA?BB@G@CCA;;;CCB@B;;;;;*;>D;A@BBB1:;CCC<B9:9<@AA;??B7@@?;99BB?B?BB>@@@AAAC@C?BBB@?@DABC@BB;;;;;DBBBEECCCCDDB@@@@BC@CCCC@E@A@@@?
@ATNG8:05018:04064
GATGGTAGCTATACGTATATCTATGTACCATTCGTTTCGGAAGAGACAGGTACGTTAATAGTTAATAGCGTACTTCTTTTTCTTGCTTTCGTGGTATTCTTGCTAGTTACACTAGCCATCCTTACTGCGCTTCGATTGTGTGCGTTCTGCTGCAATATTGTTAACGTGAGTCTTGTAAAACCTTCTTTTTACGTTTAACTCTCGTGTTAAAAATCTTGAATTCTTCTAGAGTTCCTGTATCTTCTGGAGATACACATGATACTATCGAATGAGGTTAGTCTT
+
@B@@>@GCBBB?@@A;CCDDHCBAA@;;25:.9495)55299??@@@AA=BABBA?AACCFCAC@BBBDCB@@?=;;;;;);@=@BCC>BCCC?@@@=@@=@=@A::8:CDACBBB?BBB?B?A@@999::?CBB@<@@@@A@AA7;;?=<<==;888=AB=B=@@A???@@@:>=??>2=8=9=>>??/?@?@@9><>ABB>==>>1////(///)/;*/*6D<8:8>@771717556<<94322),,,,,669>>A?><665;;;;.5256476;;<//*
@ATNG8:05020:04054
GATGGTAGCTCTGCTCTGACTCTCGTACTCATTCGTTTCGGAAGAGACAGGTACGTTAATAGTTAATAGCGTACTTCTTTTTCTTGCTTTCGTGGTATTCTTGCTAGTTACACTAGCCATCCTTACTGCGCTTCGATTGTGTGCGTACTGCTGCAATATTGTTAACGTGAGTCTTGTAAAACCTTCTTTTTACGTTTACTCTCGTGTTAAAAATCTGAATTCTTCTAGAGTTCCTGATCTTCTGGGCTGCGCTGATATGCGCTACCATCGAATGAGGTTAGTCT
+
><@A@BA>>::////<;999555555::;<4929944(4:7;8==>><BB?BAC;;.5159=A8<>A;;;6=555:<<<<@2<@><>AD8?;AA7?=A;99499499975555449<5:::7<7<554=9995555<269CCBAAA@?>>??>>@<@??:>>;@;@@AAB>A6666>@@A2@:?:?CCCE0A@:::499C@AA;;9929999$99955057<=9>BBB?==6=+0////:4:455)55555;<<>;;<><;;==<4;55447<:::5869///=
@ATNG8:05024:04042
GATGGTAGCACACGAGATCTATCGTACTCATTCGTTTCGGAAGAGACAGGTACGTTAATAGTTAATAGCGTACTTCTTTTTCTTGCTTTCGTGGTATTCTTGCTAGTTACACTAGCCATCCTTACTGCGCTTCGTTTGTGTGCGTACTGCTGCAATATTGTTAACGTGAGTCTTGTAAAACCTTCTTTTTACGTTTACTCTCGTGTTAAAAATCTGAATTCTTCTAGAGTTCCTGATCTTCTGGTGTCTGATCTGTATCACTACCATCGAATGAGGTTAGTCT
+
CBCC@CCBBAA@@;95<BCCCCCCCBBBCA@=@???8BB>B8;;CCGFD@DCBBB@BABBBB@C@CBBBABAAA>ACEDD2AA@CBBB:AB@?=?BA>AD=?>BBBB?ABABAABB?AA==B=A@@;;;=<;>:::1::;:ADDDAAAAA@=<<8;<;=A>;C9==<@@@@@?8;;>DD5A5838=BBB/ABBDD9>>>>?@@???=?AAA/B;;;@<@=AA=>>>>>>>=B<@@@C?@7==@8>=@;;;??AA>>>A>>=?AA>AAA<<6787:4:9:::;;
@ATNG8:05025:04042
GATGGTAGCACGAGTCACTCATATCCAGAAGATCAGGAACTCTAGAAGAATTCAGATTTTTAACACGAGAGTAAACGTAAATAGAAGGTTTTACAAGACTCACGTTAACAATATTGCAGCAGTACGCACACAATCGAAGCGCAGTAAGGATGGCTAGTGTAACTAGCAAGAATACCACGAAAGCAAGAAAAAAGAAGTACGCTATTAACTATTAACGTACCTGTCTCTTCCGAAACGAATGAGTACTATGTAGAGCTCTATACTACCATCGAATGAGGTTAGTCT
+
@;@C?BBBBBB==BBBB@A@>@@CC8B6505;;;9:16799::96D:==?B>ABABBCCC3C@BBB;;98BBDD>AACBB<BBBB=A<@A@7ABCAB=;;BBB;;:9@CC@BDFACFCCCCCCBCAAACDBB@CAAA>@@DBBBBC@CACAA?ADCCBBBC?CCCAA@:00,/9916=?@@:=<<9878888$851596;556AA<>;=<>D5859?BBB>@@<<;AB@C?AAB>BAB?AAAFDBBABBBBBBBBBAAA????>==:=>BBC<@C;;::?CC@@@
@ATNG8:05026:04050
GATGGTAGTGCGTGAGAGAGAGACCCAGAAGATCAGGAACTCTAGAAGAATTCAGATTTTTAACACGAGAGTAAACGTAAAAAAGAAGGTTTTACAAGACTCACGTTAACAATATTGCAGCAGTACGCACACAATCGAAGCGCAGTAAGGATGGCTAGTGTAACTAGCAAGAATACCACGAAAGCAAGAAAAAGAAGTACGCTATTAACTATTAACGTACCTGTCTCTTCCGAAACGAATGAGTACATAGATATACGTATAGCTACCATCGAATGAGGTTAGTCT
+
BCCB?BBBBBDCCCCCCBCCCCCDD?CECAECCCCC@B:BCCBBBC?CC?B@A?A99:::)3=ABB@CBBB@@<6=?;;<;;;$<989=<::0<>;7;C>CCCC@@;@@@@<@@@<@@BCBBBCBCCCCAAAB<@@??<@@AA??@@9@=ABB@BDDDCBCC@BAAABC@DC??>??BBCCD>9:93:9:::(0>:=000;;:>><>:><;=7=9>>BBA=AA@@?AAAC?BAB=ABC@BBBCEBAAABBDDBBBCDBB@=>>A>>;>==AA:>>@@<@<@BA==
@ATNG8:05027:04069
GATGGTAGGACGAGCGTCTGAGAGGTACTCATTCGTTTCGGAAGAGACAGGTACGTTAATAGTTAATAGCGTACTTCTTTTTCTTGCTTTCGTGGTATTCTTGCTAGTTACACTAGCCATCCTTACTGCGCTTCGATTGTGTGCGTACTGCTGCAATATTGTTAACGTGAGTCTTGTAAACCTTCTTTTTACGTTTACTCTCGTGTTAAAAATCTGAATTCTTCTAGAGTTCTTGATCTTCTGGTATACACACTCGCTCGCTACCATCGAATGAGGTTAGTCT
+
448:056<:B;;??;;@BB@BABD?@@@CBBB>BAAA<AC?C@<;;BCCC@BBCCC>B=ACCB@GABAABBAECB?BAA@A0@@=A;;;6;BCC@IDC@BC@BAB@DH@BBCDCDCD;;;E@H@DDA@ABDC?CBBB?BBCCCDCCBBAA;;;AA>@@@@AA8;7;ABA===00*00;;/99>4>@@@@(55@@@,::@BBB@B@@?@FDD1A?@?;7;=BC@CCA@AAFACC?ABBCC?CAC?BBDCCBBBBBBB;;;;;B@@<?AA@@=@@@@;@?@BBCC
@ATNG8:05028:04056
GATGGTAGTACATGATAAGACGACACCAGAAGATCAGGAACTCTAGAAGAATTCTGATTTTTAACACGAGAGTAAACGTAAAAAGAAGGTTTTACAAGACTCACGTTAACAATATTGCAGCAGTACGCACACAATCGAAGCGCAGTAAGGATGGCTAGTGTAACTATCAAGAATACCACGAAAGCAAGAAAAAGAAGTACGCTATTAACTATTAACGTACCTGTCTCTTCCGAAACGAATGAGTACGTGTGCGACGTGTCTCCTACCATCGAATGAGGTTAGTCT
+
;;>A>:55444;555665::=5549945555:5//77)/)/7;;:>>4559<6:3333333$3-3;<;;::::::3:455=>=+=<461666*///3869:;>;;=6;7;;5://(/:;/;9@==@CCBBC@@<:==;6873773784;7<:;7;>::=<<@>=BBBBB?>;7:::*00;@>5@7;6;?AAA.?A<?>888?>>><@:=;;;;C;::?9949><=773/33777.7772888;;987///..6733366622-2995972229=9;;49753338
@ATNG8:05032:04070
GATGGTAGTACATGATAGACGACACCAGAAGATCAGGAACTCTAGAAGAATTCAGATTTTTAACACGAGAGTAAACGTAAAAAGAAGGTTTTACAAGACTCACGTTAACAATATTGCAGCAGTACGCACACAATCGAAGCGCAGTAAGGATGGCTAGTGTAACTAGCAAGAATACCACGAAAGCAAGAAAAAAGAAGTACGCTATTAACTATTAACGTACCTGTCTCTTCCGAAACGAATGAGTACGATGAGAGAGCTCTCTCTACCATCGAATGAGGTTAGTCT
+
CCCC@CCCCCBC@@ABAB@B9;:BB@CDCACCCBBB>A=@CBBBAB?BC@C?AABBCDDD3C?BBBCCDDDCCC>CDBCCCC1A?:>49:96;CC@CBBCCCC999;?CC@CCC?BBBCBBBBABBDDCCCC@CDCC>ABCCBCBB?B@CAA?@GCCBDCC@CCCBCC@??:?AA8<<888*9>>;999999%9;>A:79BBCDC=>>=@BD<?<;BBBB@BBBAACC@B@BCC=C;;:;BACCCCCC@@@BBBBCCBBBBBBBCC>B888>;>>>>:>;?C999
@ATNG8:05032:04074
GATGGTAGTCTCAGATATCTATAGTACTATTCGTTTCGGAAGAGACAGGTACGTTAATAGTTAATAGCGTACTTCTTTTTCTTGCTTTCGTGGTATTCTTGCTAGTTACACTAGCCATCCTTACTGCGCTTCGATTGTGTGCGTACTGCTGCAATATTGTTAACGTGAGTCTTGTAAAACCTTCTTTTTACGTTTACTCTCGTGTTAAAAATCTGAATTCTTCTAGAGTTCCTGATCTTCTGGAGATACACATGATACTCTACCATCGAATGAGGTTAGTCT
+
A9:5:==@BCCCCCDCCCAAACCCCCCCBB?BBCC?BCADAEBBCCCC@DDDBB@B?BBAA?@?BDCBAA@CC=??=?=.>?>@@AA;@BAA?BCB=@B<??@BCC?AACBBBBB:?>D?D?BA>BBB@@<AB>>8>@@@@@@??@BAA:::>179><??<?=???@AAA::59;;==1>;@<@@BBB/AA==>6=?>;;;;8887<<<<+:;::>;?;??:>=BDAAA<A=>>>??B8;;A=???AAAAA888@>>>>>AAA=????>::;;;7;=BB@??
@ATNG8:05034:04041
GATGGTAGTGTCAGTGCGCGTCGTCCAGAAGATCAGGAACTCTAGAAGAATTCAGATTTTTAACACGAGATTAAACGTAAAAAGAAGGTTTTACAAGACTCACGTTAACAATATTGCAGCAGTACGCACACAATCGAAGCGCAGTAAGGATGGCTAGTGTAACTAGCAAGAATACCACGAAAGCAAGAAAAAGAAGTACGCTATTAACTATTAACGTACCTGTCTCTTCCGAAACGAATGAGTACTATAGACTATCTGAGACTACCATCGAATGAGGTTAGTCT
+
:?@<@BBBCC@?<;;==;@666<<@=BBJ@AA@@AA=@?CBCCCCC@A@<@<;:8>>BCC1C<AA@BCBCB@BB>>>@DDFD2@A=@<@BC<CEEAEDEDDCBBB?B>AA?@@@<@@AABCCCBEBCBAA@B?BAAA>AA@@ABAA?B@BAB?ACCCBBCB@CBBBB@:@@9000000@BD<B?><>BBBB3BA=A;;<@@@=>:=<A@??8=8==A@?=?CBAABB=;:?@>6>00,0;@@ABCB>>>A@:::@BB???BA@AA@BBBCD@BBAA>A?BBBAA
@ATNG8:05034:04062
GATGGTAGACATATCGTACTCTCTGTACTCATTCGTTTCGGAAGAGACAGGTACGTTAATAGTTAATAGCGTACTTCTTTTTCTTGCTTTCGTTGGTATTCTTGCTAGTTACACTAGCCATCCTTACTGCGCTTCGATTGTGTGCGTACTGCTGCAATATTGTTAACGTGAGTCTTGTAAAACCTTCTTTTTACGTTTACTCTCGTGTTAAAAATCTGAATTCTTCTAGAGTTCCTGATCTTCTGGGCAGACTCTGCACACGCCTACCATCGAATGAGGTTAGTCT
+
CBCC:B=BBBCBBBDBB=>CCA<<>>@BCA9;0;=@:6>@:?:B@AAACB@C???B?B>BCBB?B?CCDDA@@37/3;;;=+;A;B:00(///(/5://(3<8;;;9=>7<<@A@@@@=>?><@<?@@?>>>B=@@?@;<<=<888888>CB=>>@;>>><==:><@@@BBB@@@<@@@@@2?5:6;;??@/@@AAD;C>??AA=;;;4:::;+;@@@C=D;A@:>>A>;;;;?:===>;;7<??D;>;;6666///<<<?=9599<9=///=6:9;@<@<@@@@;
@ATNG8:05035:04066
GATGGTAGCTCGCTGATGATATCTCCAGAAGATCAGGAACTCTAGAAGAATTCAGATTTTTAACACGAGAGTAAACGTAAAAAGAAGGTTTTACAAGACTCACGTTAACAATATTGCAGCAGTACGCACACAATCGAAGCGCAGTAAGGATGGCTAGTGTAACTAGCAAGAATACCACGAAAGCAAGAAAAAGAAGTACGCTATTAACTATTAACGTACCTGTCTCTTCCGAAACGAATGAGTACTGTATCTATGTGTGCGCTACCATCGAATGAGGTTAGTCT
+
44<<7;<BB?>C=CCBBBBCFLCDC?BDC@CCCC;;;;ADCCBBCC@BB?B?BBBBCCCC2C?BBB?>>@AACE>>799@@@1<@>@:>@@2=BBBCICCCCC;;6;=@@<@BB>@@@CCCCCBBBCCCCBB?BBBE@CBBAAABB>A?B;;;;DCCCCCC?BBBBBB;??<???799??A;?994:@@@A2AB?B9:8?==8818;@==><@:==AAA?CDAAAAA;=:9::,8>>:@AABBBBBBBCDDCCAAAA@@A>=>>A8;;@@?98::95:<AA:::
@ATNG8:05035:04077
GATGGTAGCACGACACGACGATGTGTACTCATTCGTTTCGGAAGAGACAGGTACGTTAATAGTTAATAGCGTACTTCTTTTTCTTGCTTTCGTGGTATTCTTGCTAGTTCACTAGCCATCCTTACTGCGCTTCGATTGTGTGCGTACTGCTGCAATATTGTTAACGTGAGTCTTGTAAAACCTTCTTTTTACGTTTACTCTCGTGTTAAAAAATCTGAATTCTTCTAGAGTTCCTGATCTTCTGGGATGTGTGCGCAGTGCCTACCATCGAATGAGGTTAGTCT
+
CCCC?BBBEE??;;;>=>>0//:?A@BABCAA?BCGJ=CC@C@DDCCCBB@BCCCD?B?BBBB?B@D?@?CCCCB=??===+<>8????3>@@@?BCB?AA;??BBBB?BDCBB>><>BB?B?BCBAAB>>:>>AA7:8A:::@@@@BAA==>@=>=>:>?:?;>>CBC@@;;49::9:-74:479979)8:688-7=>>>A@@@@;????=%=99996:5;=5:::8==>7828/---,*,77848--/77557;?@;;;<ABB<?>>>?<;;;E<@;>>===
@ATNG8:05039:04081
GATGGTAGATATATGCACGCTCTACCAGAGATCAGGAACTCTAGAAGAATTCAGATTTTTAACACGAGAGTAAACGTAAAAAGAAGGTTTTACAAGACTCACGTTAACAATATTGCAGCAGTACGCACACAATCGAAGCGCAGTAAGGATGGCTAGTGTAACTAGCAAGAATACCACGAAAGCAAGAAAAAGAAGTACGCTATTAACTATTAACGTACCTGTCTCTTCCGAAACGAATGAGTACATAGATATACGTATAGCTACCATCGAATGAGGTTAGTCT
+
:?<<9<?=BCB@@BBCCCBBCDDCG:;;@;;:;;9=A;9:99:5A8??;@;898>>???.@<@@A???BBCFF>??ACCBB5@C@B@DGM;BAD@CBAAABBBBAH?CB@ECC?BBBCC;;;BCFIFECCC@ECBC>A@AABBCB>B@C;;9<@@B@@@@=ABBABE=?@@:::@BBBBB>BBB?BBCCC2CC?CCCBBB??@<?<????=B<@@;<;=@@>>=8;68288808897:>>AA@@AABCBBBBBBAB>===>@>=5:///;7;7;;=A9=AB::
@ATNG8:05040:04047
GATGGTAGGAGACACTTCGCACACGTACTCATTCGTTTCGGAAGAGACAGGTACGTTAATAGTTAATAGCGTACTTCTTTTTCTTGCTTTCGTGGTATTCTTGCTAGTTACACTAGCCATCCTTACTGCGCTTCGATTGTGTGCGTACTGCTGCAATATTGTTAACGTGAGTCTTGTAAAACCTTCTTTTTACGTTTACTCTCGTGTTAAAAATCTGAATTCTTCTAGAGTTCCTGATCTTCTGGGCAGACTCTCACACGCCTACCATCGAATGAGGTTAGTCT
+
;:;<@BBB?@?@CBBBACCDDCC@;?@>::59.959==>D<D:CCCCCBC>BABBB?B>@@BB?B?BBB@?@BBDAACDDD2DB@BAA@<?BBA=A@@<@?<?AD@AA9::BBEDCD?DAA>=<@@<;;??A=A===598>BBB@@>====;;;=7:;;5;::>8====A><<<9<<AA?.A5858@DDD/;;;??9?@@@@@@A??:>>>>/=;;;;:>:??<>>AA778=@=ABA???<AAAA:A;::??>==AA@996666666///74777@9@///::9
@ATNG8:05046:04049
GATGGTATATATCGCGTCGCTATCCAGAAGATCAGGAACTCTAGAAGAATTCAGATTTTTAACACGAGAGTAAACGTAAAAAGAAGGTTTTACAAGACTCACGTTAACAATATTGCAGCAGTACGCACACAATCGAAGCGCAGTAAGGATGGCTAGTGTAACTAGCAAGAATACCACGAAAGCAAGAAAAAGAAGTACGCTATTAACTATTAACGTACCTGTCTCTTCCGAAACGAATGAGTACTGTATCTATGTGTGCGCTACCATCGAATGAGGTTAGTCT
+
@CB<@CB;;;CCCCCCGBBCCCCCACBE@CC@@@C@C@CCCCCCC?CC@C@CBBAAAAA2@@BCBDBCBBBBA9??9;;;;*;C?C?CCC<CCC@D<;;BBA;;7;?BA?BAA>@ABBBEDICCBBBC@A@@CCCC?BBCBBBBB@B@BAA?ACCCBBBB?AAABBB?BB????>@@>>=5<<<8<<<<<.;A=A:;;BB>>>=D:==??<?<@ACBB?BBBAAAB?B@CDC>C9:9:BBBCBBBBBBAAAAAADCA=>>>=>==AABBB7;???:?<@A:::
@ATNG8:05003:04123
GATGGTAGCACACGAGATCTCATCGTACTCATTCGTTTCGGAAGAGACAGGTACGTTAATAGTTAATAGCGTACTTCTTTTTCTTGCTTTCGTGGTATTCTTGCTAGTTACACTAGCCATCCTTACTGCGCTTCGATTGTGTGCGTACTGCTGCAATATTGTTAACGTGAGTCTTGTAAAACCTTCTTTTTACGTTTACTCTCGTGTTAAAAATCTGAATTCTTCTAGAGTTCCTGATCTTCTGGCGCTCTGTCACGTCTGCTACCATCGAATGAGGTTAGTCT
+
49:;7<BBBD@@@@9696DCACC;::<>>@:;4;@AE>CIIIBBABCCBB@BCCBB@B?BBCB?B@BBBBDBA9:2:A?AA2AB<>8=B<@AAA;@::6:A=@@AB:959BAACBCC@CB?<?<>==<:;;;=BBBB;>>@@@AA@@@@@@@;;;:>>=:;:7;=BBC@@@@@@<???DD2<5:5:::::):=::;3;=A??><;//)/999*9/88A;A;>>:>>A=://-/9===ABB;@@A<:::<::;@>>>>>==>>@AB688@@B5:;;;7:=BEDCC
@ATNG8:05006:04127
GATGGTAGCACGAGTCACTCATATCCAGAAGATCAGGAACTCTAGAAGAATTCAGATTTTTAACACGAGAGTAAACGTAAAAAGAAGGTTTACAAGACTCACGTTAACAATATTGCAGCAGTACGCACACAATCGAAGCGCAGTAAGGATGGCTAGTGTAACTAGCAAGAATACCACGAAAGCAAGAAAAAAGAAGTACGCTATTAACTATTAACGTACCTTTCTCTTCCGAAACGATGAGTACTGCGTCTCACTCTCGCCTACCATCGAATGAGGTTAGTCT
+
49<<5::::;<<=<9;55699;;:;7;==8==<<55.5.5555555.//5:)///89:::+:44/////:998929;<=??@+<<7;.55)5<<49;;<===@A<@<00*0<<*00@?@BAAAC@@ACDAA<@959=@::??>?C@D?A;;59<8>>0/0*0::333688.33;6;;88818993333333#771322222788,2,29661727255;7::4::==9=7;<?7<553887888::@@999AAA>>?===6=7;7====::<<9>;A8:8<95
@ATNG8:05008:04093
GATGGTAGCACGACACGACGATGTGTACTCATTCGTTTCGGAAGAGACAGGTACGTTAATAGTTAATAGCGTACTTCTTTTTCTTGCTTTCGTGGTATTCTTGCTAGTTACACTAGCCATCCTTACTGCGCTTCGATTGTGTGCGTACTGCTGCAATATTGTTAACGTGAGTCTTGTAAAACCTTCTTTTTACGTTTACTCTCGTGTTAAAAATCTGAACTCTTCTAGAGTTCCTGATCTTTCTGGATAGCGGACGCGATATACTACCATCGAATGAGGTTAGTCT
+
BBBC@B=CFBBB<;;=@BA666<@<BAA@BBB@CHIK?CC@C@CBBBDDD@CCCCD=A>@ABA@B<@@955=<<;=:9887'3>6>@BA:@A@A=@AD=??<?ABDBD>ABCCAABH?B@@<@<@A@A;;:=<;:;@188;;BBB>=>>>>;;;@5;;=8;;5;:;;;@C???>9<8889(8194:@FEF.87:::09><<<<??<=8=>>=/<<<?>:====9=?A>>;;5;5;>@@88819>>=@>=;/-)-9----////88//(/5555/5:8=48698;--
@ATNG8:05009:04094
GATGGTAGATATATGCACGCTCTACCAGAAGATCAGGAACTCTAGTAGAATTCAGATTTTTAACACGAGAGTAAACGTAAAAAAGAAGGTTTTACAAGACTCACGTTTAACAATATTGCAGCAGTACGCACACAATCGAAGCGCAGTAAGGATGGCTAGTGTAACTAGCAAGAATACCACGAAAGCAGAAAAAAGAAGTTACGCTATTAACTATTAACGTACCTGTCTCTTCCGAAACGAATGAGTACGTGTGACGTACGTGACTACATCGAATGAGGTTAGTCT
+
<;9;555=9A@DCBA@;;;655;==;BBC86:;;;>9=8=<<:::??BA>B777CA@AAA2A@DBCCCCD>@AA6?@955555#5;6;.555&555.5=<:554:::)/)/717//)//66:==<A<<BCAAAA?C@@@=@A@=0000,0;@<@;@@@=?:::9::9<<<:9835<<6;8///(///------$-70//(/:677:>.3.2855.5/56:993:555:<=9=9<<=13371733377333::=>><555;<;@BBBAA?>77/73732948<<=:
@ATNG8:05011:04110
GATGGTAGTGTCAGTGCGCGTCGTCCAGAAGATCAGGAACTCTAGAAGAATTCAGATTTTTAACACGAGAGTAAACGTAAAAAGAAGGTTTTACAAGACTCACGTTAACAATATTGCAGCAGTACGCACACAATCGAAGCGCAGTAAGGATGGCTAGTGTAACTAGCAAGAATACCACGAAGCAAGAAAAAAGAAGTACGCTATTAACTATTAACGTACCTGTCTCTTCCGAAACGAATGAGTACATAGATATACGTATAGCTACCATCGAATGAGGTTAGTCT
+
8::;>A;ADBBB@>;;9;<;;;;BC<@BC@BBBBB@=A8;;BCBCB@CC@C@CBBBCCBA1B799@BBBABAA@;?@;;;;;*;A=A5;;;6;CCACBBABBB;;7:>??<@@@>ABCBCBDCCFAAAC@@@@DB@@=@AAAADDA=A=@@@=@CBCABAA????CCD?AA?AAA>AA::4:@A;999999%0=9////98;<;575557=,717>B@A?DAAABBC@B@CCC>BBB>ABBCCBB???BBBDA@@?B???@BB;;6;====:>886/707;;::
@ATNG8:05014:04137
GATGGTAGCGCATATCAGCGCAGCCCAGAAGATCAGGAACTCTAGAAGAATTCAGATTTTTAACACGGGAGTAAACGTAAAAAGAAAGGTTTTACAAGACTCACGTTAACAATATTGCAGCAGTACGCACACAATCGAAGCGCAGTAAGGATGGCTAGTGTAACTAGCAAGAATACCACGAAAGCAAGAAAAAGAAGTACGCTATTAACTATTAACGTACCTGTCTCTTCCGAAACGAATGAGTACGATGAGAAGCTCTCTCTACCATCGAATGAGGTTAGTCT
+
888839555=AA@A@CBBBBBCBCE?AABFBBBB;;9;?BCECCBC@;;8:?BBBDCCDD5CACBCCD;@;::=5=@ABBDB,999)9.999*0A@5////<<<>C;C?BB?BBB?BBBBFCBBACBFBCCCB@CA@??AAA@@@::4;?BA@>A???@@??<?BBBBC?BB=>?><??AAE@CA=888888(6>9>===>==;?1837=?=:>8;=>993:=877>>/703;;37;72888<<=@A;99;66/5?99:@@@@AB8;59994///959177///
@ATNG8:05015:04125
GATGGTAGGTACATGATAGACGACACCAGAAGATCAGGAACTCTAGAAGAATTCAGATTTTTAACACGAGAGTAAACGTAAAAAGAAGGTTTTACAAGACTCACGTTAACAATATTGCAGCAGTACGCAGACAATCGAAGCGCAGTAAGGATGGCTAGTGTAACTAGCAAGAATACCACGAAAGCAAGAAAAAGAAGTACGCTATTAACTATTAACGTACCTGTCTCTTCCGAAACGAATGAGTACATGTGCGACGTGTCTCCTACCATCGAATGAGGTTAGTCT
+
777:::00)///79@@CDCCA?;666:=?>;>CCBB;9=@BBBBBBB>AA;@=?@@@@===+<==CCCCCCCCCC>B@??BAB1@@>A5;;;6;A@ADAAA?@@=@9?=@?=A@@;@BBBCCEBBBCC;69<@5@96616??@A@DD@C?B;;7;CA@@ABB>BBECBB?;;99AC?CBBAA:??@;<<<<<.;@<@A???@A?A9?9>=?>39379;;:=CBBBBEF=@=:;;69=?<:;:::9=@?=@=?=A879>>BBD?CCD?BBBAA@9::E@B?@?>>>
@ATNG8:05018:04106
GATGGTAGTGTTACAGATCAGACACCAGAAGATCAGGAACTCTAGAAGAATTCAGATTTTTAACACGAGAGTAAACGTAAAAAGAAGGTTTTACAAGACTCACGTTAACAATATTGCAGCAGTACGCACTCAATCGAAGCGCAGTAAGGATGGCTAGTGTAACTAGCAAGAATACCACGAAAGCAAGAAAAAAGAAGTACGCTATTAACTATTAACGTACCTGTCTCTTCCGAAACGAATGAGTACAGAGAGTACGATATGTCTACCATCGAATGAGGTTAGTCT
+
DFDD=BBCBBB?CCCABBCAAADCC?B?@<@ABA>@=A@BBCCDBB?@@?A@DDCBBCDD2@<ABCCBBCABBB<BBCCCBB0??;A<@CC;CCE@EBBCCCC999;@CC@C@A=@@CCDCCBCCCC@BB996:C@@>AAA@AA999;@EBB?BDDDBACC?AAAABB@BB?999499999+9<=9>>===?&>@<@:8:CAA@A3937<??5;7;ACCC@CCA@?A@;=:@@@;@AB?BBBFBAA@BDDCCAAAACBBBB@@@>>9>>AAA=::;?<@7;>@>=
@ATNG8:05018:04138
GATGGTAGCGCATATCAGCGCAGCCCAGAAGATCAGGAACTCTAGAAGAATTCAGATTTTTAACACGAGAGTAAACGTAAAAAGAAGGTTTTACAAGACTCACGTTAACAATATTGCAGCAGTACGCACACAATCGAAGCGCAGTAAGGATGGCTAGTGTAACTAGCAAGAATACCACGAAAGCAAGAAAAAGAAGTACGCTATTAACTATTAACGTACCTGTCTCTTCCGAAACGAATGAGTACTACTCTCAGAGACACACTACCATCGAACCACCTAAGTCT
+
<>>>?B<9:@@B@A@BBBABBCBBD>BBBACCCCBB?B?BCCFBAA@BB?B?BABBCCBC5B?BBBCCCCCBBB>BBABAAA0@@=A@EJF9BBC@CAABCEC::8;?@@=ACC@CBCCECCBCBCCBBBBEACCBB>A@BBCCCB?B>B:98;CCCBBBC@CCCCCD?BB>ABA9>>><<3=??9?CCFC3BB@?@?CBDDCC?B?BBBB??<@ACBB@@@@AA@A;@=@BC?CCC@CCCAAADBAA@BBBBBAA@?@@@???A=@BB==:=<>>;>@<CCCD
@ATNG8:05022:04119
GATGGTAGTATCTGTCTACGAGAGCCAGAAGATCAGGAACTCTAGAAGAATTCAGATTTTTAACACGAGAGTAAACGTTAAAAAGAATGGTTTTACAAGACTCACGTTTAACAATATTGCAGCAGTACGCACACAATCGAAGCGCAGTAAGGATGGCTAGTGTAACTAGCAAGAATACCACGAAAGCAAGAAAAAAGAAGTTACGCTATTAACTATTAACGTACCTGTCTCTTCCGAAACGATGAGTACACATCGTCGTGTCGTGATCGAATGAGGTTAGTCT
+
:::;<?@?BBABA@=BBBCCCCBBB?A@@;>>:<;;4:88::455<:>>:>9=A==8@A?.?87739<888988(339.9<=<*<<2558===0<=A,0//0/::<=>6>4665;==7;;A<=;;;;;556<5548==45058:<<<@<8@::996;AA?A???<?AAA@?;?>;@==8?7:8;.6//*/9;;;;&:9588.77?895725355599>9559994:@@<?>?10*000*00//6//333:;=:888;<4438888;==7829;?:6<>?:966
@ATNG8:05032:04112
GATGGTAGTATCTGCACACTTGTCCAGAAGATCAGGAACTCTAGAAGAATTCAGATTTTTAACACGAGAGTAAACGTAAAAAGAAGGTTTTACAAGACTCACGTTAACAATATTGCAGCAGTACGCACACAATCGAAGCGCAGTAAGGATGGCTAGTGTAACTAGCAAGAATACCACGAAAGCAAGAAAAAAGAAGTACGCTATTAACTATTAACGTACCTGTCTCTTCCGAAACGAATGAGTACACACTCTCATATGACACTACCATCGAATGAGGTTAGTCT
+
<;@@;;>=ABBB==55566=76565:9>:::>ABBAC?BACCCCF@CC=@;;;;;9999'4<@CDBBB???B=;==00000*00+/5;<=/;<?9;;;66999945;@C?A@@<:;;AB@AACBBBBBDCB?BB;;6;;:@@??B=B>B@@=@ADCDCBC@BBDBAA=AA<????BA??<+9992999999%9>;=83522;<;:><9;AA5@;A9>A@>AB?>>CC9=9<=<5<9929@@@@BBBBAAABB@A>::?BABBCCB>@B<>??999B?B>BBAAA
@ATNG8:05035:04131
GATGGTAGACATATCGTACTCTCTGTACTCATTCGTTTCGGAAGAGACAGGTACGTTAATAGTTAATAGCGTACTTCTTTTTCTTGCTTTCGTTGGTATTCTTGCTAGTTACACTAGCCATCCTTACTGCGCTTCGATTGTGTGCGTACTGCTGCAATATTGTTAACGTGAGTCTTGTAAAACCTTCTTTTTACGTTTACTCTCGTGTTAAAAATCTGAATTCTTCTAGAGTTCCTGATCTTCTGGGCAGACTCTCACACGCCTACCATCGAATGAGGTTAGTCT
+
AACB9BBBBABBCCCCCCDCCCCCCDCCCCA@>@BAD=;;;;@CAAA@BB?BB?@@@C@BBBB@B?BBBAAAA<?;88===+=B?BB@@7@00)0+000*77/7;=?>?;>B@???DD<AAA<A=>>>99:=?;?A@?<?@A???@@@@ADD@?@?:==>;=<:=<@A@@@@@@A5::===2<=A8>>>>>/>@>AA9>>C;::@>8808=<<+=:;;B<?<?B7;<BB===7;5:?A=>>;>>AD:B:;:;:??@AAAB>>;>@@=A:::=:=?@A=C<@?@@@
@ATNG8:05035:04138
GATGGTAGCAGACGTGACAGAGCGCCAGAAGATCAGGAACTCTAGAAGAATTCAGATTTTTAACACGAGAGTAAACGTAAAAAGAAGGTTTTACAAGACTCACGTTAACAATATTGCAGCAGTACGCAACAATCGAAGCGCAGTAAGGATGGCTATTGTAACTAGCAAGAATACCACGAAAGCAAGAAAAAGAAGTACGCTATTAACTTTAACGTACCTGTCTCTTCCGAAACGAATGAGTACGATGAGATCTCGTGTGCTACCATCGAATGAGGTTAGTCT
+
59<>:=BBDACBCCCCBBBCDCABA?BCC?CCC@@A>B>BBB;:;C@CD?C@??=9:999(:?BBBBBCCCAA@8???BBBB2BB?BACCC<CDJBCBBBCCDBB?B?BC@BBC@CCAABCCFDDDBB?BC@CBDD?AABCCCAA=A?BBB=BBBA=ACC?A@@@AA?CC?@A@?CCBBB=A@?<==<??.?A?FFCCCAA@B?C@BBB>B@BBAAA?CCBB@>>?B@AAA<=BB?BBBBAAABBBBBBC>>>>>>>:::?>>8>>AAA>A@@A<@?A>>>B
@ATNG8:05037:04093
GATGGTAGCACGACACGACGATGTGTACTCATTCGTTTCGGAAGAGACAGGTACGTTAATAGTTAATAGCGTACTTCTTTTTCTTGCTTTCGTGGTTTCTTGCTAGTTACATCTAGCCATCCTTACTGCGCTTCGATTGTGTGCGTACTTGCTGCAATATTGTTAACGTGAGTCTTGTAAAACCTTCTTTTTACGTTTACTCTCGTGTTAAAAAATCTTGAATTCTTCTAGAGTTCCTGATCTTCTGGAGATACACATTGATACTCTACCATCGAATGAGGTTAGTCT
+
AAC>?ECCD966;6/::@A0//<=@DCBB::;7;CBE=BB7;79A==<><;000//7;7<<<A>A?BAAAAA?;A?<;===+88493//(///-066,55(-/88//(/8333888?7;>=5;08..-,,,2(-/6606356./.78//).76556/555.5;-8.5==;=9><=7:7877&.05.33333'...8>.556555555;098875#277.7849477178334==6=1439999288<33333338:./(../9655555/553353/.//(/6553//
@ATNG8:05040:04108
GATGGTAGGCACTGCGCACACATCCCAGAAGATCAGGAACTCTAGAAGAATTCAGATTTTTAACACGAGAGTAAACGTAAAAAGAAGGTTTTACAAGACTCACGTTAACAATATTGCAGCAGTACGCACACAATCGAAGCGCAGTAAGGATGGCTAGTGTAACTAGCAAGAATACCACGAAAGCAAGAAAAAGAAGTACGCTATTAACTATTAACGTACCTGTCTCTTCCGAAACGAATGAGTACTGTATCTATGTGTGCGCTACCATCGAATGAGGTTAGTCT
+
<@@B?@@@?BBDBCBBBCA@@BAAA=ACC?BBBCBB=A?BBBBHCDACE?B?A@@ACCCC1@>?BCCBBCAAAA:??ABAAB5BB@B?CCC<FDG@CECDDFE::;<@CG@CCC?BBAADEFCBBCCDCCBB?AABC@CBAAAAAC@C@C@A?@CBBBBCC?BCBBCC@CC?BBB<??ABB<A@@>=????.?A=A@@@AAABD<A7;;;;5;6;?BBBAABBBBAA=A?AAB=ADD@???BBBCCCCBBBBBBBBB??????;;6;>>>?;;??B?B?CE::9
@ATNG8:05042:04095
GATGGTAGTGCGTGAGAGAGAGACCGAAGATCAGGAACTCTAGAAGAATTCAAGATTTTTAACACGAGAGTAAACGTAAAAAGAAGGTTTTACAAGACTCACGTTAACAATATTGCAGCAGTACGCACACAATCGAAGCGCAGTAAGGATGGCTAGTGTAACTAGCAAGAATACCACGAAAGCAAGAAAAAGAAGTACGCTATTAACTTATTAACGTACCTGTCTCTTCCGAAACGAATGAGTACACACTCTCATATGACTACTACCATACGAATGAGGTTAGTCT
+
?>99.4444444459;555//7--(--(-69<>@<A669?00//)/-(-0--(/:9:;;)7*/3;888997;7(3344444)5>9@5;;;099;7566;<::::.4.44.4885::::>;;;97000////)/444.48899///15(-//)/77///<<7<<=;;:5//(/660/3399.777177777$331755;5559=4=,22,27.5455444.38884547<7866.///(///888333333885522286///6///16333:=88::=4:499999
@ATNG8:05045:04135
GATGGTAGTATAGAGCTCTACATAGTACTCATTCGTTTCGGAAGAGACAGGTACGTTAATAGTTAATAGCGTACTTCTTTTTCTTGCTTTCGTGGTATTCTTGCTAGTTACACTAGCCATCCTTACTGCGCTTCGATTGTGTGCGTACTGCTGCAATATTGTTAACGTGAGTCTTGTAAAACCTTCTTTTTACGTTTACTCTCGTGTTAAAAATCTGAATTCTTCTAGAGTTCCTGATCTTCTGGGCTGCGCTGATATGCGCTACCATCGAATGAGGTTAGTCT
+
AACC?CBBBBCBBCBCBBBCGCCCCC@@ACCB?BAA@<AB?B@A@ACDCB=ACBBB=B?BB@@>@?BBBAB@?A@?CCCCC1A@<??@@8ACCC?BBC?BB>@?@B>=<>DCAA<>>:?>A;A;A???>===;?AA?;A??>A?A=:<>>>>=>>7;>@<AA;>:>AAAAAD??7;;@CA6A<A8<<DDD/?@>>=5=:::??@@AB<BBBB/B888?<?=AB=D===AAA<A<A@>>>=898;;6<///:667;;;?@>>>@==9>?>?@<>===595:>666
@ATNG8:04998:04155
GATGGTAGTATCTGCACACTCTGTCCAGAAGATCAGGAACTCTAGAAGAATTCAGATTTTTAACACGAGAGTAAACGTAAAAAGAAGGTTTTACAAGACTCACGTTAACAATATTGCAGCAGTACGCACACAATCGAAGCGCAGTAAGGATGGCTAGTGTAACTAGCAAGAATACCACGAAAGCAAGAAAAAGAAGTACGCTATTAACTATTAACGTACCTGTCTCTTCCGAAACGAATGAGTACACATCGTCGTGTCGTGCTACCATCGAATGAGGTTAGTCT
+
CCA=?BBCBBCDAABDBBBCCCCCC@CCEACBBBBC?C?CCCBBBC?CC?A?BAABAAAA1A<AABBBCCBBBB<@@ABBAB5BB?B@CDD;CCC@CCCCBCD@?>@@CC@DCC?CCAACBBBBBBDDDCCC?CCBB?ABABBBBB>B@BAA>ADCCCABA?AAACCB?BB@BCB;?????8<==;9::99(:@>ACABCFAAA8:7;?@A7;8;ACCC@CBAAABA=@=@A@:ABB@BBCCCBBBBCDDBAAABDCBBAAACBB?AAAAC@CCAA?B?BA?>@
@ATNG8:04999:04140
GATGGTAGTGTCATATGAGAGTGTGTACTCATTCGTTTCGGAAGAGACAGGTACGTTAATAGTTAATAGCGTACTTCTTTTTCTTGCTTTCGTGGTATTCTTGCTAGTTACACTAGCCATCCTTACTGCGCTTCGATTGTGTGCGTACTGCTGCAATATTGTTAACGTGAGTCTTGTAAAACCTTCTTTTTACGTTTACTCTCGTGTTAAAAATCTGAATTCTTCTAGAGTTCCTGATCTTCTGGAGATACACATGATACTCTACCAACGAATGAGGTTAGTCT
+
DCCC@BBBBCCCCCCBBBDBCCCCCC@@@A@@=AAAE>CD?C?BBBCCDC@CCCCC@D@BBBB?C@CCBBB@@B@=AAAAA2BB?BCCE>DBBC@BCC?BC;<;BDCEACCCCCCCC@CCC@B@CCAAAAAC?BBBB?BDDDDCCCCCCCCBBBC?BBB@CC?B?CBCBBBBBB@ABBDD9B>A<@>>??1?BDCC>BBBBBBDCCC@CDDD3D@@BCAC@CC?BBBBBBC@B@BCCBCC?@@CACCECCDDBBBBDCBBBBBBB@B=AAB?@@A@<?>@CBCC
@ATNG8:05003:04151
GATGGTAGAGTATCATGTGTATCTCCAGAAGATCAGGAACTCTAGAAGAATCAGATTTTTAACACGAGAGTAAACGTAAAAGAAGGTTTACAAGACTCACGTTAACAATATTGCAGCAGTACGCACACAATCGAAGCGCAGTAAGGATGGCTAGTGTAACTAGCAAGAATACCACGAAGCAAGAAAAAAGAAGTACGCTATTAACTATTAACGTACCTGTCTCTTCCGAAACGAATGAGTACGAGAGAGCACACGTGTCTACATCGAATGAGGTTAGTCT
+
7///1779@BCC>@D=BB@<;665<7;::5:;9:;=9>;?@BCBAC@CC9;59:44449':.56>BBCBA;;;)9@=>>?09<49.55)5;?7=B9:6@C?>;@+//47::6:;<<=<A=====>AC@>:>;99;><<<===B9@:=00+0777:<=<9<<=BAB?BC?BBB;A?8743886377777$7917;===>?B<>?7559>5;5::@;;7;;:9?992488=>::<<:>>>>:<:;8888;8=9;>773999333;;>;<:<<=:,2,2:499
@ATNG8:05017:04155
GATGGTAGACACGTGTGCTCTCTCGTACTCATTCGTTTCGGAAGAGACAGGTACGTTAATAGTTAATAGCGTACTTCTTTTTCTTGCTTTCGTGGTATTCTTGCTAGTTACACTAGCCATCCTTACTGCGCTTCGATTGTGTGCGTACTGCTGCAATATTGTTAACGTGAGTCTTGTAAAACCTTCTTTTTACGTTTACTCTCGTGTTAAAAATCTGAATTCTTCTAGAGTTCCTGATCTTCTGGGATGTGTGCGCAGTGCCTACCATCGAATGAGGTTAGTCT
+
55<>8>BBABB;;6>966>CA@ABCCBBDGDD@C@@@;@A?B@BBCCECC>?ABBB@C@CBBB?B@BBCCCBBBB>?::::+:B?BBCB;=BBA<?9927?9<983::6;CCBBB@@<>>><A<AAA<<>::7:ABB;??@@AAA??@AAA>>>@<:;:<@?:?=>>=A@@@DD6<<AAA5A<A7::>??/?AAA?6:<@@@@@@>><:===,=///=7<7@A<A????@@<A;@@@@==:8;;;4;///:;;;;<B@@@=9==@9:///:6;<<A=A=@@??>
@ATNG8:05017:04164
GATGGTAGCTCTGCTCTGACTCTCGTACTCATTCGTTTCGGAAGAGACAGGTACGTTAATAGTTAATAGCGTACTTCTTTTTCTTGCTTTCGTGGTATTCTTGCTAGTTACACTAGCCATCCTTACTGCGCTTCGATTGTGTGCGTACTGCTGCATATTGTTACTGATGAGTCTTGTAAAAACCTTCTTTTTACGTTTACTCTCGTGTTAAAATCTGAATTCTTCTAGAGTTCCTGATCTTCTGGTATACACACTAGCTCGCTACCATCGAATGAGGTTAGTCT
+
9;A>466<:::;?::<:566655;<555:::<8<>>?8==:C@C@@@B;A<AC@@@:B@BB=?8B=@@;<>????9<<?>>,9;75<CC;;59<7<;789:,//8::=466=<<:::.44:.4.5<>995555>?<C@FBBBBB@BAAB@@A?99:9:400)0//////8:8882955555$54949::::$5599909999:555:;.444&49954.45:;.55<;>??=B=B?;999;=9:79@BBCAAB@;;;@?;::@@@?A?=?=2998;6829@A@=
@ATNG8:05019:04159
GATGTAGTGTCATATGAGAGTGTGTACTCATTCGTTTCGGAAGAGACAGGTACGTTTAATAGTTAATAGCGTAACTTCTTTTTCTTTGCTTTCGTGGTATTCTTGCTAGTTACACTAGCCATCCTTACTGCGCTTCGTTTGTGTGCGTACTGCTGCAATATTGTTAACGTGAGTCTTGTAAAACCTTCTTTTTACGTTTACTCTCGTGTTAAAAATCTGAATTCTTCTAGAGTTCCTGATCTTCTGGACGACGCGCACTGACACTACCATCGAATGAGGTTAGTCT
+
44445:<<<<<<=====>DA@>@BB:99C9:.48=95:<6<5655<<@A=@@>999)549<?B6;7;A@@>9905D<@ADCD,499)9::@6=;;;9=<@=<A;:99@BB?BBAAABBC9;;A@E@CB;;;AAB=B@BB;BABBCCBBB;<;BBCCC?BBDADD@C@;;;CBBBBE?AADDF9@<@>;;;;;*;>>CC6:;:9@999A=<@GG@+=;;69197@??BBA@@@B<@=@CBCCC9;0A9<@000AAIABBECCCHCCBB?A@BBC?ACAA@B?BBA00
@ATNG8:05023:04169
GATGGTAGAGTACAGTGTAGTAGACCAGAAGATCAGGAACTCTAGAAGAATTCAGATTTTTAACACGAGAGTAAACGTAAAAAGAAGGTTTTACAAGACTCACGTTAACAATATTGCAGCAGTACGCACACAATCGAAGCGCAGTAAGGATGGCTAGTGTAACTAGCAAGAATACCACGAAAGCAAGAAAAAGAAGTACGCTATTAACTATTAACGTACCTGTCTCTTCCGAAACGAATGAGTACGTGTGACGTACGTGAGCTACCATCGAATGAGGTTAGTCT
+
?B@>;::<:55;>===BCCBBBBBB>@A@?BBB@00,06<<?A@?B<??;?;@@@@?@@@2A>ABB??@BABAD>979=???+==:=<CFF:CCC@CCCBCBDBA<@<??:?@?:@@??ABDCBBBBAAABB?A@@@?BBBBBBBB@B@B::8;B;::AAA?AB???B?BB????=@@999+9>=9>@@@@2=A;?>??>>>8:7::?=>==A<==ACD?BB@???A4817AA9A9849@@DBB@A000/0;<<>;<>><;8;;;6888=:68;:;7:56:588
@ATNG8:05024:04173
GATGGTAGTGCGTGAGAGAGAGACCCAGAAGATCAGGAACTCTAGAAGAATTCAGATTTTTAACACGAGAGTAAACGTAAAAAGAAGGTTTTACAAGACTCACGTTAACAATATTGCAGCAGTACGCACACAATCGAAGCGCAGTAAGGATGGCTAGTGTAACTAGCAAGAATACCACGAAAGCAAGAAAAAGAAGTACGCTATTAACTATTAACGTACCTGTCTCTTCCGAAACGAATGAGTACTATAGACTATCTGAGACTACCATCGAATGAGGTTAGTCT
+
AAB>@CCBBBBBBCCBBCCDCDA@@>ACC@CCDDBB=B?CCC@ABC@BC?C@BA@?>???.??DCCABBBBBBB;A9:9<@=+B=;@<CCC;CGCACCCCCCC@A?@AED@BBB?BBDDDBBBCCCCCCBBB?BBBB?BBBBBBBB>D?B@@>@CCCDCBA?ACCCBB?BB?AAA?CCDCG>B??<?BAAB3BB?=:;:??B@@<?;@@BB;A;@@CBB@CBBBBBC?B?BBC=B??<>BBCCBBAABAA@@@A@BBBBBBCBBB?BBBBC?BBAA>A?BCC@@
@ATNG8:05024:04175
GATGGTAGCACACGAGATCTCATCGTACTCATTCGTTTCGGAAGAGACAGGTACGTTAATAGTTAATAGCGTACTTCTTTTTCTTGCTTTCGTGGTATTCTTGCTAGTTACACTAGCCATCCTTACTGCGCTTCGATTGTGTGCGTACTGCTGCAATATTGTTAACGTGAGTCTTGTAAAACCTTCTTTTTACGTTTACTCTCGTGTTAAAAATCTGAATTCTTCTAGAGTTCCTGATCTTCTGGGCAGACTCTCACACGCCTACCATCGAATTGAGGTTAGTCT
+
:;@<9@=<99;;@@@CCCCCCBCCEDBA=ABB>BEGH>AA@C<CCBBBBC@BB96;:B?BBBB<B@BBAAA?>:A:9::9:$983::;;5;BBB@C??<?@49:@??@>B894BBBD@B@@<@<@AA===>>;>AAA=AA>>>;;;@>>?>><<9.65>:>B<A=AAAB@@@@@7;:@@@3@=A<>>BBB.67::<+////;98<<A17779)7;;9A2849<9===>>>><>=BA=88;///9;4;96-//;;;>>?@AA=;;;===:::1713==0606-/-9
@ATNG8:05028:04140
GATGGTAGCAGACGTGACAGAGCGCCAGAAGATCAGGAACTCTAGAAGAATTCAGATTTTTAACACGAGAGTAAACGTAAAAAGAAGGTTTTACAAGACTCACGTTAACAATATTGCAGCAGTACGCACACAATCGAAGCGCAGTAAGGATGGCTAGTGTAACTAGCAAGAATACCACGAAAGCAAGAAAAAAGAAGTACGCTATTAACTATTAACGTACCTGTCTCTTCCGAAACGAATGAGTACGATGAGAGAGCTCTCTCTACCATCGTATGAGGTTAGTCT
+
CC@@=ABCBBBBCCCCCCCDCCCBC@BBB@CCCBBB@B?BBCBCBB?BC>A>A???BBBB2B?CC@@ABBA??@8>>>@@A@,@B=A5;;;6;DC@JBBBCFD@A?BACCACDD?AACCCCCCDBBBCCCCC@BCCC?ABCCCCBA?B?A:;7;CAAAABB?BBBBBB?BB>AAF=@@???8;==9899:99%9?;>988AAAAA=A=::;B:=:>?D@@>@CAAACD?B?BCC=AAA=>>>BBBABB899DAAA>?=====>>?>:<=;;?:;AAC@C?ABCBA
@ATNG8:05029:04157
GATGGTAGGCACTGCGCACACATCCCAGAAGATCAGGAACTCTAGAAGAATTCAGATTTTTAACACGAGAGTAAACGTAAAAAGAAGGTTTTACAAGACTCACGTTAACAATATTGCAGCAGTACGCACACAATCGAAGCGCAGTAAGGATGGCTAGTGTAACTAGCAAGAATACCACGAAAGCAAGAAAAAAGAAGTACGCTATTAACTATTAACGTACCTGTCTCTTCCGAAACGAATGAGTACGTGTACGTACGTGAGCTACCATCGAATGAGGTTAGTCT
+
@A@@7>@A;?>:55555<<ABB?A@8@CC?@<<;66169<>@A@;@@CC@F@BBCAACCC3C@BBBBBBBB@BC<559@@??+6949.999*9@@=BBA@;@;9;6;=AB>BDB@CCBCCEGCCCCCCABAC@?@@A?AAAABB??;@?A@@=@CCCDCBBACBAABA>9:49>717999929;9477;;;=&;<9665>?>;=>=@<@???7;7;ABBB@BBAA@??;>8;=<8;??;AAADCFBBB???A=;;:==A:;8;@@28777;17;;;6;6;;>>=
@ATNG8:05031:04141
GATGGTAGCTATACGTATATCTATGTACTCATTCGTTTCGGAAGAGACAGGTACGTTAATAGTTAATAGCGTACTTCTTTTTCTTGCTTTCGTGGTATTCTTGCTAGTTACACTAGCCATCCTTACTGCGCTTCGATTGTGTGCGTACTGCTGCAATATTGTTAACGTGAGTCTTGTAAAACCTTCTTTTTACGTTTACTCTCGTGTTAAAAATCTGAATTCTTCTAGAGTTCCTGATCTTCTGGTCTACTACACTGTACTCTACCATCGAATGAGGTTAGTCT
+
EDCE?BAAACGCCBBCCBBACECBBBBABBAA;A@@@<BC@C@CBBBBCD@DDBBB?B?AABB@C@CAA?BBAA?=?AAAA1AA<ABBB;@AAC?BBB>BB588?BAB?CBBBDC@?=?<828<AAA@@@>>:>??>688A<==@?ABAAA::8>9?@@=@@:><?<>>@AA@@;?>>>>5><A9::999)9=///(/66///;8:><ADDA/A@@@A=A=AA=A@@@=<<9><@B>?9:6::><AAAD??@@@>>>AA?@?=9969///;47-//386;;<<@
@ATNG8:05035:04158
GATGGTAGGAGACACGTCGCACACGTACTCATTCGTTTCGGAAGAGACAGGTACGTTAATAGTTAATAGCGTACTTCTTTTTCTTGCTTTCGTGGTATTCTTGCTAGTTACACTAGCCATCCTTACTGCGCTTCGATTGTGTGCGTACTGCTGCAATATTGTTAACGTGAGTCTTGTAAAACCTTCTTTTTACGTTTACTCTCGTGTTAAAAATCTGAATTCTTCTAAAGTTCCTGATCTTCTGGTGTCGTCTATCATGTACTACCATCGAATGAGGTTAGTCT
+
@AC>@ECC@CCCBBBCBCC@AABCCBCCBCCC@CCBB>BFBDABCCBCCC?BBCBB?B@DBBA?C?C@AABBBBB>BBCBB1?@;?>>?8@BAB>BBC?BB?==>DBB?AACCAAAA>C??:?;AA>>:;:?<?>@>7;;A?>:;:A@@@@;;;A<=>=;??=B<>>>@@@@BD=>>>>>2>;@8;:DDD/AA>>>6=<<<<<>>>>=BBAA/AABAA<@<@@;?:;:3:=5:7;=A>@@<>==<@=>=A@@@AAAAAAAAAA??<>?=8505://,/6;;;66
@ATNG8:05042:04149
GATGGTAGGCGACATACATACGCGCCAGAAGATCGGAACTCTAGAAGAATTCAGATTTTTAACACGAGAGTAAACGTAAAAAGAAGGTTTTACAAGACTCACGTTAACAATATTGCAGCAGTACGCACACAATCGAAGCGCAGTAAGGATGGCTAGTGTAACTAGCAAGAATACCACGAAAGCAAGAAAAAAGAAGTACGCTATTAACTATTAACGTACCTGTCTCTTCCGAAACGAATGAGTACAGAGAGTACGATATGTCTACCATCGAATGAGGTTTAGTCT
+
88881--/39//5555=>>;@>B996:@A>@BD@><A6;;;;;::@DD@C@CCBBBFDD5DADBBBDBBBCBC;B;;;;;;*;@=@5999&5>;7<@=6557/0)/)/7277:6:::9<559?@@@BCCCC@CA@@@B;;;;;<B?B?B;;6;@@??B@@7:;AAAA>AB?9::799AAA8<<?:999999$8989@=><=B>=:=0//=@5=778@BA@B;:;:AB=?<??@8=??589@AAA@889>>877=777;;377773177555.562.(..'.....
@ATNG8:05042:04189
GATGGTAGATACTCGCTGATACACCCAGAAGATCAGGAACTCTAGAAGAATTCAGATTTTTAACACGAGAGTAAACGTAAAAAGAAGGTTTTACAAGACTCACGTTAACAATATTGCAGCAGTACGCACACAATCGAAGCGCAGTAAGGATGGCTAGTGTAACTAGCAAGAATACCACGAAAGCAAGAAAAAGAAGTACGCTATTAACTATTAACGTACCTGTCTCTTCCGAAACGAATGAGTACACATCGTCGTGTCGTGCTACCATCGAATGAGGTTAGTCT
+
@AA@?BBABBBBBCCDCCCCCBBCD>;;;>ABBB;;69<@@B???C@CB=?=@BBBDDDE2B>A@@999==;<>8??@?@@@+>B:C<DGD<GGC@CCDDDDCBC@B@CB@CDD?AABBCBBCCBBBCDC@@>@AAA>@?CC@A@C?C@CBA?AAAACBBC?BAA999>BB@BBC7B::<=6;::6;9:;;*:@:?>>BAAAAA<A<A???6;7;?BCC?BBBBBBB?B?BCD>AAB>???CCDCCAA????AAADCCB999BAA=AAB??:;D:949=A@AAB
@ATNG8:05045:04144
GATGTAGTGTGTCTCTGAGAGTAGTACTCATTCGTTTCGGAAGAGACAGGTACGTTAATAGTTAATAGCTGTACTTCTTTTTTCTTGCTTTCGTGGTATTCTTGCTAGTTACACTAGCCATCCTTACTGCGCTTCGATTGTGTGCGTACTGCTGCAATATTGTTAACGTGAGTCTTGTAAAACCTTCTTTTTACGTTTACTCTCGTGTTTAAAAATCTGAATTCTTCTAGAGTTCCTGATCTTCTGGGATGTGTGCGCAGTGCCTACCATCGAATGAGGTTAGTCT
+
<=>BA<@CB@?@=///;;/55955555=>=@6>333(44.4.4::<;;;9====B:?7666?:?:@955559555.555555#5:5<>@@8>6//5;//)/7)//5<<=;?A;;<=AA=@@D?A>BCCCBAACABBBC>BAAAB;;;@AB@@@?AA=A?@=?@?C?BB@@<<<>>7;;;;;+95:499999$55;;;19///77///55)5555$5995646:?=:?;;:444.505;;<>>7;;@@8@:;;:::9@DABB@>49947:;8:>+0/;;6?:><>@@
@ATNG8:05005:04207
GATGGTAGGACGAGCGTCTGAGAGGTACTCATTCGTTTCGGAAGAGACAGGTACGTTAATAGTTAATAGCGTACTTCTTTTTCTTGCTTTCGTGGTATTCTTGCTAGTTACACTAGCCATCTTTACTGCGCTTCGATTGTGTGCGTACTGCTGCAATATTGTTAACGTGAGTCTTGTAAAACCTTCTTTTTACGTTTACTCTCGTGTTAAAAATCTGAATTCTTCTAGAGTTCCTGATCTTCTGGTGTCGTCTATCATGTACTACCATCGAATGAGGTTAGTCT
+
<<<<@CBC@CCCDCABBBBBBBCD?BCCCCAA>ABBB<BC@D?BBDCCBB?BCCCD@C@CDBB?C@CCCCCBBBC@CCCCC5BB>BBCC>CCDD@CCC@DF@@@@BBC@CCCCCCCC@BBBCC=CBBADCBB?BBBB?CCCCDBBCBBBBBBCBB?BBB?CC?C@CBBCDCCDC@CAAAA8@=C9:9999(9@@BG=CCCCCCBBB@5;;;;*;BBBC?@>@B>AABBBBB?C?ACCDDD?BACACBBBB@A@@CCEBBBBBBBB=ADDDD@9:9C@B?BCAAA
@ATNG8:05008:04205
GATGGTAGCACGACACGACTATGTGTACTCATTCGTTTCGGAAGAGACAGGTACGTTAATAGTTAATAGCGTACTTCTTTTTCTTGCTTTCGTGGTATTCTTGCTAGTTACACTAGCCATCCTTACTGCGCTTCGATTGTGTGCGTACTGCTGCAATATTGTTAACGTGAGTCTTGTAAAACCTTCTTTTTACGTTTACTCTCGTGTTAAAAATCTGAATTCTTCTAGAGTTCCTGATCTTCTGGAGATACACATGATACTCTACCATCGAATGAGGTTAGTCT
+
BBBE@BBCDDC@;;@DECDCAAA@@@CCCDBB?BCBB<BD?A?ADBBBCC?BBDAB>B;;;CC@E?AACCFCC?A;@A===+BC?BA@A:BAAA?CCC@CC7:9BCBC?CBBBBB7716==8?<@C>>>@@@;??@@.666<<<>>A@CC>==>?<=>==AD=A=A667@>>>>;;;;DD5B=B<;7666)799;<+//7///7::>19888(5=?@D=D<@@<>>>>@>?<>=@@>>>B;>>@=A@===>>=>>>>>A@@@A>><>98887///=6;4;;;;@
@ATNG8:05013:04236
GATGGTAGTATATCGCGTCGCTATCCAGAAGATCAGGAACTCTAGAAGAATTCAGATTTTTAACACGAGAGTAAACGTAAAAAGAAGGTTTTACAAGACTCACGTTAACAATATTGCAGCAGTACGCACACAATCGAAGCGCAGTAAGGATGGCTAGTGTAACTAGCAAGAATACCACGAAAGCAAGAAAAAGAAGTACGCTATTAACTATTAACGTACCTGTCTCTTCCGAAACGAATGAGTACGTGTGACGTACGTGAGCTACCATCGAATGAGGTTAGTCT
+
;;;;<?A=@@?@@@BAEHDDDDCBB?CCC?BBBCB@?B=AABCBBC@CD?B@BDC@@@@@2A?ABBCBBBBBBB<CCCDDDD5AA?B?DCC:CAA?ACCBBBDCB@B@BC@????CCBBCCCBBBBBCCCBB?ACBB?A@A@@AAB@C@CBB?BBBCCCBA>BCBBBA?BC?@AA=@?CGE@AAA??BDDC/?@=C876@@AAA<A8=>CC8:8:@BAB@CBAAABF?B?ACD>BBB?BBBBBCCC==<ADDCABAAAABAA@9958=<>?<;>;A<@<??A@@
@ATNG8:05018:04217
GATGGTAGCAGGACGTGGACAGAGCGCCAGAAGATCAGGAACTCTAGAAGAATTCAGATTTTTAACACGAGAGTAAACGTAAAAATAAGGTTTTACAAGACTCACGTTAACAATATTGCAGCAGTACGCACACAATCGAAGCGCAGTAAGGATGGCTAGTGTAACTAGCAAGAATACCACGAAAGCAAGAAAAAGAAGTACGCTATTAACTATTAACGTACCTGTCTCTTCCGAAAACGAATGAGTACCTCTCAGACGCTCGTCCTACCATCGAATGAGGTTAGTCT
+
4488.444://)/:///)/;999;9;;.55<066=@>>@B?BBBBAAC@BB?B@CBBBBBAA3A@AAADEDDCBBA9??;;9:9':=<@=@CC:CCC?BBCA@AB@@>A?BB@FBA?AAA?BCC;;;@AABBBA?BCBB?BBA@@@:93;<>:948BBBBAAB?DCBB::99D>AB=7:::9929860779:;+7?6<>AA@@@AA=?;>>@D<A<;;?BB?BABAA?=8<17989*998/7;=9:>?>?78///7578222550522,255555777A4926;883
@ATNG8:05020:04230
GATGGTAGATATATGCACGCTCTACCAGAAGATCAGGAACTCTAGAAGAATTCAGATTTTTAACACGAGAGTAAACGTAAAAAGAAGGTTTTACAAGACTCACGTTAACAATATTGCAGCAGTACGCACACAATCGAAGCGCAGTAAGGATGGCTAGTGTAACTAGCAAGAATACCACGAAAGCAAGAAAAAAGAAGTACGCTATTAACTATTAACGTACCTGTCTCTTCCGAAACGAATGAGTACACATCGTCGTGTCGTGCTAATCGAATGAGGTTAGTCT
+
BBBC>@:<9ACCCBAAICA;99?=>=>><;;>@@@@=B?AABBBBB=???B?BBBAA@@@2A?DBBABBAA@@>8<<;;;;;*4@:@8BFF;DBB@BIGFCBBBD@C?;;5;@@5;;ABCLEBBCFCCCCCC?BBBB<@@B9:;??;@=B;;49=?<>:<?9=?CA8998B?BBC;>>BBC7<<98;;<<<<&<><39485;:<999:667=3=9;;@BB?BBBBAAA>A8::@9>9949AA@ABAACCC?@?:::AAA@9777A<BBBB@BA@B>B:8:B=<
@ATNG8:05022:04215
GATGGTAGCTCGCTGATGATATCTCCAGAAGATCAGGAACTCTAGAAGAATTCAGATTTTTAACACGAGAGTAAACGTAAAAAGAAGGTTTTACAAGACTCACGTTAACAATATTGCAGCAGTACGCACACAATCGAAGCGCAGTAAGGATGGCTAGTGTTACTAGCAAGAATACCACGAAAGCAAGAAAAAGAAGTACGCTATTAACTATTAACGTACCTGTCTCTTCCGAAACGAATGAGTACATAGATATACGTATAGCTACCATCGAATGAGGTTAGTCT
+
88<<?BCCBB=@<;?CCCBBBDI;;79AB=BBBCCC@D?BCD;;:C@BB?C@::9C@@@A2B@BBBBBBDBAAA;ABBDCCD5AA?AAHDF;DFCAABBCCDFCC?B@BC?CAC?BBAADCCCDCBBACCDC?CCDD=AABBBCBB?C@AAA@BBBBBBB?BBBBBBB@BC@AAA<??BBF>BBB?A?>??/?B<;<;;BBBBD:>:=>@@:>:>CCBB?BBAAABB@C@ABA=BCF@BBBBAAABBAAAAAA?>????@@@D??;?A???;A@@@<?;?@;;;
@ATNG8:05029:04220
GATGTAGGAGACACGTCGCACACGTACTCATTCGTTTCGGAAGAGACAGGTACGTTAATAGTTAATAGCGTACTTACTTTTTCTTAGCTTTCGTGGTATTCTTGCTAGTTACACTAGCCATCCTTACTGCGCTTCGATTGTGTGCGTACTGCTGCAATATTGTTAACGTGAGTCTTGTAAAACCTTCTTTTTACGTTTAACTCTCGTGTTAAAAATCTTGAATTCTTCTAGAGTTCCTGATACTTCTGGCGCGTATGTATGTCGCCTACCATCGAATGAGGTTAGTCT
+
:<<=BED@CCCCCCBBACBBBCBBB;;;<<;5;559)9?9>=@@>>>>93=90/03<)0/88486;;=AA;:7;(//////$/806<777)33348==;6<@743:;:?7;<BAAABD8>>>;>9>;;;;:::<=>??7;;AAAA@=>>?A:;::939795:<;A:>>?::8A@=.52555'549185>>>*5558>)/)/55888=??:9999+9//(.7(/)5;9@??=AAA=A;>;@///97===9==8///558588===<;@=<:=887>7888><A<A@A@A
@ATNG8:05030:04237
GATGGTAGGCACTGCGCACACATCCCAGAAGCATCAGGAACTCTAGAAGAATTCAGATTTTTAACACGAGAGTAAACGTAAAAAGAAGGTTTTACAAGACTCACGTTAACAATATTGCAGCAGTACGCACACAATCGAAGCGCAGTAAGGATGGCTAGTGTAACTAGCAAGAATACCACGAAAGCAAGAAAAAGAAGTACGCTATTAACTATTAACGTACCTGTCTCTTCCGAAACGAATGAGTACTATAGACTATCTGAGACTACCATCGAATGAGGTTAGTCT
+
888:9>;?=@@A;;5555;@A???90<<=8///7;<@>B=<<<666@<<<:A;??9:9B@B,?;9:4;;==<;;:18795555$5<8=<AAA9ECC@AABBBBBBB@B?BB?BBB?BABBCCDCDDBBBDCCC@BCBB>AABCBBBB?B@CCC@CBBABAAA?BCCDAA>BD?AAA?B;>>?:=68656888(5=9;:;>CBBAA=A:====5;5;?AAB?BCCBAAC?A>AAB<ACC?BABBCBB@@@@A@@@ABCD???ACDFE?AAABA8=@AA>A@BADCB
@ATNG8:05030:04239
GATGGTAGTGTGTCTCTGAGAGTAGTACTCATTCGTTTCGGAAGAGACAGGTACGTTAATAGTTAATAGCGTAACTTCTTTTTCTTGCTTTCGTGGTATTCTTGCTAGTTACACTAGCCATCCTTACTGCGCTTCGATTGTGTGCGTACTGCTGCAATATTGTTAACGTGAGTCTTGTAAAACCTTCTTTTTACGTTTACTCTCGTGTTAAAAATCTGAATTCTTCTAGAGTTCCTGATCTTCTGGATAGCGACGCGATATACTACCACTCGAATGAGGTTAGTCT
+
999:;8//59:><@>>@666<;;;;555994405;<:2<<.4.44499<<8<<=66467@@=@;@=ABBE@96./:)/////$//)//;;.5569499;6;>;?@ABBC?AADCCCBB8;;A>A>BC;;;@AC@DEBC@CCBBBDCCBBBBBCBBB@BCC@BC@C6;;;@@@CCD>B;;;;.;=A>;;;;;*;AABJ=C;;;;:?>==29999'9445=:B=BA<?@@@AAA?C>A@A@?>9=;<5;A000000///44944//775------(-//;.4.49<55
@ATNG8:05034:04192
GATGGTAGTGTGTCTCTGAGAGTAGTACTCATTCGTTTCGGAAGAGACAGGTACGTTTAATAGTTAATAGCTGTAACTTCTTTTTCTTTGCTTTCGTGGTTTTCTTGCTAGTTACACTAGCCATCCTTACTGCGCTTCGATTGTGTGCGTACTGCTGCAATATTGTTAACGTGAGTCTTGTAAAACCTTCTTTTTACGTTTACTCTCGTGTTAAAATCTGAATTCTTCTAGAGTTCCTGATCTTCTGGTCTACTACACTGTACTCTACCATCGAATGAGGTTAGTCT
+
::886=<@BBBCCCCBBBAAABBBBCB9////)/99:1:<0504::;===599<595)5.599:5<5777-----(-60-////$///)4<<@6==;;:<<;+/0*///7:<9;:;===::4889/739B@@ABBB?BCB@<CCDDDCBBAAAAA@@??5;:B;?@@C?BB@A>?;;96;999>096<9<<===+<<>>>0//--6----/2779.8::;:5:8<:5<@?955>7<7;;<559<?>B@CACBBCBBCAABBCB;;;CC@;<;BA?:;;?;?9?@???
@ATNG8:05036:04202
GATGGTAGCTCACTTACGTCACACGTACTCATTCGTTTCGGAAGAGACAGGTACGTTAATAGTTAATAGCGTACTTCTTTTTCTTGCTTTCGTGGTATTCTTGCTAGTTACACTAGCCATCCTTACTGCGCTTCGATTGTGTGCGTACTGCTGCAATATTGTTAACGTGAGTCTTGTAAAAACCTTCTTTTTACGTTTACTCTCGTGTTAAAAATCTGAATTCTTCTAGAGTTCCTGATCTTCTGGGTCTCTCTCTCACGCACTACCATCGAATGAGGTTAGTCT
+
88<<;CECBB=BBB@DGCCCBACBCCBBBCCC@CDDE=@C@C@B@@@DBB@BCBCB@C?BBCC@C@BA@BBBBBB>BCCCB2BB?A@@@<>@?C?BCCACD599?BBB@CCDBAABC?B@@<@<>>??==>A<@@@@<@@A@???;;:A@@>@==8>;;6;C=A=????>??;;5:;<<==.=9>7=====.=@CCC:A898:;==;<18888(6885=2:3:<9<BBB<<==D<>>>??A8;;@A:AA==<@@?AAA???@>::::=:669577775:5:;7;=
@ATNG8:05036:04203
GATGGTAGCATCATGCATATCTCACCAGAAGATCAGGAACTCTAGAAGAATTCAGATTTTTAACACGTAGAGTATACGTAAAAAGAAGGTTTTACAAGACTCACGTTAACAATATTGCAGCAGTACGCACACAATCGAAGCGCAGTAAGGATGGCTAGTGTAAACTATGCAAGTAATACCACGAAAGCAAGAAAAAAGAAGTACGCTATTAACTATTAACGTACCTGTCTCTTCCGAAACGAATGAGTACGTGTGCGACGTGTCTCCTACCATCGAATGAGGTTAGTCT
+
B;;4044999@?;;9A<DBCBA@@<545559:::@>;?8::<00/:688+0-443;;<<=+<6:::445;;;;///6///::9$/3,33889.9:<2883739952,235527:<67779?><?@@@<<B@@B@BBBD>A@A:;444.57<<<8<>=5:9=<:*00/--883---6;:://4=;?3>772888777#7;1374A=>?:<<?=8:886=688ABB>::6?@@B@C>@AB=@@@?:98B?????;877773;:334==8:@:6:777@<9:AC:>58?A>>
@ATNG8:05036:04216
GATGGTAGCGCACACATAGATACAGTACTCATTCGTTTCGGAAGAGACAGGTACGTTAATAGTTAATAGCGTACTTCTTTTTCTTGCTTTCGTGGTATTCTTGCTAGTTACACTAGCCATCCTTACTGCGCTTCGATTGTGTGCGTACTGCTGCAATATTGTTAACGTGAGTCTTGTAAAACCTTCTTTTTACGTTTACTCTCGTGTTAAAAATCTGAATTCTTCTAGAGTTCCTGATCTTCTGGGTGTATCAGCGAGTATCTACCATCGAATGAGGTTAGTCT
+
BAAA?BCDCCBCCCCDEGDCCCCCCC@@@C@@<?BBC>BD@C@DCCCCCC@BBCAB<B@CBCC@C?BCCCC;;;C<A@A@A,9:45>=C>AABC@DEEAIC?A@CCCC@CDCCCBCC@CBB@C?CCCBA@@A>AABB?CBBBCCDCCCCBCCBBBABBB?BB@C?BBCBBBECC@B@@@@7@>B;@@BAB2BCCCF>CBAACCCCBBACCCC5BA@AB@C@CC?BBB:;;D@B?BCCGCC@BABC>CCBBBCCDCCCBBCBBBDD?BBCCC?@@@@>@?CC@@?
@ATNG8:05036:04222
GATGGTAGTAGTACACTAGTCATACCAGAAGATCAGGAACTCTAGAAGAATTCAGATTTTTAACACGAGAGTAAACGTAAAAAGAAGGTTTTACAAGACTCACGTTAACAATATTGCAGCAGTACGCACACAATCGAAGCGCAGTAAGGATGGCTAGTGTAACTAGCAAGAATACCACGAAAGCAAGAAAAAGAAGTACGCTATTAACTATTAACGTACCTGTCTCTTCCGAAACGAATGAGTACTGTATCTATGTGTGCGCTACCATCGAATGAGGTTAGTCT
+
AB?@<@:@A@BBCCBA=CDABAA@B@BBB>BB@@@C8;7:@BBBBC@CD@CABBAABBBB3B>?@CCCBBCAAA<@A@AAAB2@B?B:AAA9ACDADBBBECA@@@C@BB?BCC=@@BBBCCCBBCFCDCBB?AA::799AA999C@E@CAC?ACBBBCDC@?>?BBB?BB?>>?799@@A9A??<?BABA/>><>;;;@@@DD<A<>>>B<@<@BCBB>AAA?@@B?B?BCD=BAC?ABBCBBBBBCBBBBB>>9?==99:;;=8=B@@@8=A::4:;==:::
@ATNG8:05037:04213
GATGGTAGGACGAGCGTCTGCAGAGGTACTCATCGTTCGGAAGAGACAGGTACGTTAATAGTTAATAGACGTAACTTCTTTTTCTTGCTTTCGTGGTATTCTTGCTAGTTACACTAGCCATCCTTACTGCGCTTCGATTGTGTGCGTACTGCTGCAATATTGTTAACGTGAGTCTTGTAAAACCTTCTTTTTACGTTTACTCTCGTGTTAAAAATCTGAATTCTTCTAGAGTTCCTGATCTTCTGGCGCGTATGTATGTCGCCTACCATCGAATGAGGTTAGTCT
+
87886::<6?=94484449444444.555/=00/8717:0505;;;=?=6???9=49:@@BA=A?;;955///)/;)/////$//)/9:<)56<>9=>?266265=@<@<??CAAABB::;C?B?BBC@;::B@CCCC@EDCAA@ABB@@@BCAAA@@@@?AB>A5::A?@?B@A=@ACCC;C?B<:::::(:9@@D>D999A<><=<5::>>0>>>@A?B?BC?BBB;;;B?B?BCBCCC>@@C@BBBBBBBBBCDBBBBC?CCCA:::AA?9::BAH@CCBBB
@ATNG8:05041:04192
GATGGTAGCGCACACATAGATACAGTACTCATTCGTTTCGGAAGAGACAGGTACGTTAATAGTTAATAGCGTAACTTCTTTTTCTTTGCTTTCGTGGTATTCTTGCTAGTTACACTAGCCATCCTTACTGCGCTTCGTTTGTGTGCGTACTGCTGGAATATTGTTAACGTGAGTCTTGTAAAAACCTTCTTTTTACGTTTACTCTCGTGTTAAAATCTGAATTCTTCTAGAGTTCCTGATCTTCTGGAGATACACATGATACTCTACCATCGAATGAGGTTAGTCT
+
::996;<<====::;;::A@<@@9:9;;;><<8<BB@:@D<@=@;;<<><,//7//)/39:<<9>:;:9;:44.44.4::::$444(43::4:;;<9=6/)/;)///;9:8=>;;;<<<34496;2:BBBBB@@=@@BC=BB@??AAA998B?=:4>299@;??=A=@@@@@@<:;5900000$0:@*0/777'7:99909555:9555;.444&49955.55<<8;;;665<9>05555557;;<=@@ABBA?00000/0>?BA=B>>>=;<88999.4.56><<
@ATNG8:05041:04234
GATGGTAGGACGAGCGTCTGAGAGGTACTCATTCAGTTTCGGAAGAGACAGGTACGTTTAATAGTTAATAGACGTAACTTCTTTTTCTTTGCTTCGTGGTATTCTTGCTAGTTACACTAGCCATCCTTACTGCGCTTCGATTGTGTGCGTACTGCTGCAATATTGTTAACGTGAGTCTTGTAAAAACCTTCTTTTTAACGTTTACTCTCGTGTTAAAAATCTGAATTCTTCTAGAGTTCCTGATCTTCTGGCGCGTATGTATGTCGCCTACCATCGAATGAGGTTAGTCT
+
88:<9=BC=B<<>=566=<<;;::99959:--(---8818:8<955554::5444433(/566//)/)/8/33349499-33333$36;//--(---/)//5.55.55<<<<:<;;;=<<<7:::7::==99954?5?<;?:?@@995994444454:;54558::39)//7/559994955555$58;5<<999$/)//;;/;655559999.4444$4445>8<8=>845555587<7<;<<<?898B?CB9:;9:9:@CAABBB>@@A?@??BC7:9?A<=9>CAAA
@ATNG8:05044:04199
GATGGTAGTATAGAGCTCTACATAGTACTCATTCGTTTCGGAAGAGACAGGTACGTTAATAGTTAATAGCGTACTTCTTTTTCTTGCTTTCGTGGTATTCTTGCTAGTTACACTAGCCATCCTTACTGCGCTTCGATTGTGTGCGTACTGCTGCAATATTGTTAACGTGAGTCTTGTAAAACCTTCTTTTTACGTTTACTCTCGTGTTAAAAATCTGAATTCTTCTAGAGTTCCTGATCTTCTGGGTGCGCTACAGTCTCTCTACCATCGAATGAGGTTAGTCT
+
CCBC?BBCCBBBCCCC@AAC@FCBBBBBBDCB?BBFE<BC@B?@@@BBBA?BB????A79:AC@C?BBBBBBBA@??>>>>1>A?CBBB>@BBB>AAD@CF>?>?C?><>AA@@=DD;@@@9>9>==?;<<=<A@@@:>>@@@@@>>>@???>>>;@::7:>;>=AA???BAA@;?====2=<A:>>@@@/>>ABD7:;>>@A@AAA;::::,:///@9=7??=B>>>=::5::??AAAC=A>>>9==:;;@???A@@@AAD@??;?:::@<;;:@=B=@@@A@
@ATNG8:05045:04218
GATGGTAGTATAGAGCTCTACATAGTACTCATTCGTTTCGGAAGAGACAGGTACGTTAATAGTTAATAGCGTACTTCTTTTTCTTGCTTTCGTGGTATTCTTGCTAGTTACACTAGCCATCCTTACTGCGCTTCGATTGTGTTCGTACTGCTGCAATATTGTTAACGTGAGTCTTGTAAAACCTTCTTTTTACGTTTACTCTCGTTTAAAATCTGAATTCTTCTAGAGTTCCTATCTTCTGGGTCTACGCTCGTCGCGCTACCATCGAATGAGGTTAGTCT
+
88::::;?A@CBCCBBCBCBCB;9;;999@@?6;:A?;A@=@=<<<A@BB@AAACC@C?BB??<?9=@@@@@93728;<==+@@;>788,6>@A8?>?/98178;<>?;@;=:;;?>5:88189::9==8:97<:6705:<=7@>=98556=;:75:??:??6:58@<89;;;;-//9;;-6/6588888(8888809:77=;557(/77)537./)/38:3878588717-6555649989.777A888@@665;898///4333//(/555.7156975
@ATNG8:04999:04272
GATGGTAGATATATGCACGCTCTACCAGGAAGCATCAGGAACTCTAGAAGAACTTCAGATTTTTAACACGAGAGTAAACGTAAAAAGAAGGTTTTACAAGACTCACGTTAACAATATTGCAGCAGTACGCACACAATCGAAGCGCAGTAAGGATGGACTAGTTGTAACTAGCAAGAATACCACGAAGCAAGAAAAAGAAGTACGCTATTAACTATTAACGTACCTGTCTCTTCCGAAACGAATGAGTACTGTATCTATGTGTGCGCTACCATCGAATGAGGTTAGTCT
+
8844.4499?:96C??>?=<<9<::6..(-0---//448<255<<;;;<??+//*/9;78888)7483333773337.3348888'894:7;==.;5545;;;;=:33,3333,333179;;===>;>?@@;;;C@BAAA<@:;<<<<B=<8@00)//7:/0)0:617=<;::8;:5996(////*/9;433333$35277899922.0527...26277AA@>@@BAAAB=?=?CC=@?>7889ABBABBBCCCBB@@?BBA90/9//)/988=5:?AA;?9;=387
@ATNG8:04999:04287
GTGGTAGTATATCGCGTCGCTATCCAGAAGATCAGGAACTCTAGAAGAATTCAGATTTTTAACACGAGAGTAAACGTAAAAAGAAGGTTTTACAAGACTCACGTTAACAATATTGCAGCAGTACGCACACAATCGAAGCGCAGTAAGGATGGCTAGTGTAACTAGCAAGAATACCACGAAAGCAAGAAAAAGAAGTACGCTATTAACTATTAACGTACCTGTCTCTTCCGAAACGAATGAGTACGTGTGACGTACGTGAGCTACCATCGAATGAGGTTAGTCT
+
=?:=@:@CCBBBCCDA@AFKCCCB;>;;7:AAB@A?B@CBDBB@D@;;6;=AAABBCCC5C@CCBABALGCBB=BCDDDGD5BB@C@BBB:BCB?CCAAACCCB?B?BB?BCD@CBA:;;AA@BCCCBCCC@BB;;8;ACBBABE@E@BAA?CCBCBCEB?CCCCBA?BB?BBB@BBAAA99879>@BCD3@@=?;;;@?>??<?:>=@@<@=A=A??<??????A<?9?AA=AAA<999@???ABAA@CA???@??>>?>CCC@CC::8;?AAB>A?;@<<8
@ATNG8:05001:04281
GATGGTAGTGATACAGATCAGACACCAGAAGATCAGGAACTCTAGAAGAATTCAGATTTTTAACACGAGAGTAAACGTAAAAAGAAGGTTTTACAAGACTCACGTTAACAATATTGCAGCAGTACGCACACAATCGAAGCGCAGTAAGGATGGCTAGTGTAACTAGCAAGAATACCACGAAAGCAAGAAAAAGAAGTACGCTATTAACTATTAACGTACCTGTCTCTTCCGAAACGAATGAGTACTGCGTCTCACTCTCGCCTACCATCGAATGAGGTTAGTCT
+
>>A>?BBBBCCCCBBCCBBCEGFCC@BDC@CACBBB?B>ABBAAAB@BB?B@BAA???<<,7<=ADCCCAABBD9??@CCCC5CB?B?BBB:BBC?CBBCBBFBA<A@DD@CCD=AACCCCCCCCCDGBBBB;@@997;BBACC:97;?BAB?BCAAACCB?BBCBBB?CC@BBB<??A@@9A??:?@@@A2BC@B??;CA@??<A;>>BD:=:>ABBB?BCAA@??<?>A@A=ABB@AABBBBB>>?BAABB@@?BBAAA@BCC@B@??A=ABCC>A=AC@??
@ATNG8:05006:04242
GATGGTAGAGAGAGCTCTCTCATCGTCACTCATTCGTTTCGGAAGAGACAGGTACGTTAATTAGTTAATAGCGTACTTACTTTTTCTTAGCTTTCGTGGTATTCTTGCTAGTTACACTAGCCATCCTTACTGCGCTTCGATTGTGTGCGTACTGCTGCAATATTGTTAACGTGATTCTTGTAAAACCTCTTTTTACGTTTACTCTCGTGTTAAAAATCTGAATTCTTCTAGAGTTCCTGATCTTCTGGTGTCGTCTTATCATGTACTACCATCGAATGAGGTTAGTCTT
+
888;@A@?@>:99999;@9;<;//////:<99A9AA;<4<=:>:;?9;:BB=@?=@@6<,0)///)/169@????7>/333333$374;ABBA;>?>?9;?=9>@,///;66168;=;85<3;<B=B;??BAA<;77====///::;;;@@@@?A@@@A7;;@=@@<>:?B;;;=<==4966;;.<,//6666+67966+--3---233503;;;)7-----22994;<<<???<A;??@@@A7;;:7:==;;=//,/88:<=<?>>>A<><==?:=>;=5606,,,2-
@ATNG8:05006:04262
GATGGTAGTGTCATATGAGAGTGTGTACTCATTCGTTTCGGAAGAGACAGGTACGTTAATAGTTAATAGCGTACTTCTTTTTCTTGCTTTCGTGGTATTCTTGCTAGTTACACTAGCCATCCTTACTGCGCTTCGATTGTGTGCGTACTGCTGCAATATTGTTAACGTGAGTCTTGTAAAACCTTCTTTTTACGTTTACTCTCGTGTTAAAAATCTGAATTCTTCTAGAGTTCCTGATCTTCTGGTATGACTAGTGTACTACTACCATCGAATGAGGTTAGTCT
+
CCCD?DCCCBBBCBCCDCCECBCCCBBCCCAA>@CCC>CD@D@CCCBBCE?BCCDD@C?A@BC?D@CCBCBBBCC@CCCCC3@@=@AAB>BCCC@DCC@EC@CCCCCC?AACCEDCC?BBC@C@BBCCCCCD?BBBB?BACCCCDDCCCCCC??@>BBB?BC@C@CCCCCCCBB@DCCDD;FAC?AAAAA,?A@@@;ABBBBCBBBB>BBBB2BBBCC@C@CC?AACCDBB@B@BBBCCD@BBC@DECCBBCCCCCCCDCC@@@DACBCBC@@A@E@B>BBAAA
@ATNG8:05007:04282
GATGGTAGCACACGAGATCTCATCGTACTCATTCGTTTCGGAAGAGACAGGTACGTTAATAGTTAATAGCGTACTTCTTTTTCTTGCTTTCGTGGTATTCTTGCTAGTTACACTAGCCATCCTTACTGCGCTTCGATTGTGTGCGTACTGCTGCAATATTGTTAACTGAGTCTTGTAAAACCTTCTTTTTACGTTTACTCTCGTGTTAAAAATCTGAATTCTTCTAGAGTTCCTGATCTTCTGGTGAGATATGCATGATGCTACCATCGAATGAGGTTAGTCT
+
9:A=:=DBBBCCCCBCCCCCGHCCCBCCCBBC?BAAA=AC@C@AACDDCC?CCDBB<A@DCCB@C@C@AACCCDC@BBBBD3AA<@999,9B?><@::5:D>AAADCC>AABBACCC?CAB;?<?=<=@@@@<@AAA;@@A@???;=>BB@?>==<:::<@@<@<AAABBCCCACBBBB9B?B@BBDDC3CCCCC>CCCCCCCCBB?ADCF3D@@?B?B?CC?BBCA@AA@D?BABBCC598B?B@B>@>>=AAAAAA=767;;6;:;:=:==<<7=7=====
@ATNG8:05013:04253
GATGGTAGAGAGAGCTCTCTCATCGTACTCATTCGTTTCGGAAGAGACAGGTACGTTAATAGTTAATAGCGTACTTCTTTTTCTTGCTTTCGTGGTATTCTTGCTAGTTACACTAGCCATCCTTACCGCGCTTCGATTGTGTGCGTACTGCTGCAATATTGTTAACGTGAGTCTTGTAAAACCTTCTTTTTACGTTTACTCTCGTAGTTAAAAATTCTGAATTCTTTCTAGAGTTCCTGAATCTTCTGGGTGCGCTACAGTCTCTCTACCATGCGAATGAGGTTAGTCT
+
::;<?CCEC?@@BCBBB@<<666>>B>CCCAB?CDDF?DD?D@BBBBBDC@BBBBD@D?AACC?C?ABAAA??8B@CCDCC1???CAAA<@@@@7:7@<AA489777917;;>AB??<?@C8<8=>5;;;;;>>>>A<???>>>?@??@@BAA7858?>=BB7;7;===>==;:198888)94::88888(8=;=D6=====;<:://+/:;9*606968282655.5...588,3(..3.35505667)..5756453.//335555865/./550335<5=;<<==9
@ATNG8:05015:04248
GATGTAGTGATACAGATCAGACACCAGAAGATCAGGAACTCTAGAAGAATTCAGATTTTTAACACGAGAGTAAACGTAAAAAGAAGGTTTTACAAGACTCACGTTAACAATATTGCAGCAGTACGCACACAATCGAAGCGCAGTAAGGATGGCTAGTGTAACTAGCAAGAATACCACGAAAGCAAGAAAAAGAAGTACGCTATTAACTATTAACGTACCTGTCTCTTCCGAAACGAATGAGTACCTCTCAGACGCTCGTCCTACCATCGAATGAGGTTAGTCT
+
::>::<=>>9665==;666=><=B?@A@86;@@AA?B9:;@@@??;@?=@=AAA@@@@@2@<>?BACBBBAAA;AAB@AAA1;?:;5>=>4@AB?ABBBABB;;79=A@<BCC>@@AABBCFIEDBBBBBB?BCCF?C@@?A@A@<A=?;;7;@@?@A@A=ABBCCC@BB@BBB>CACBD>987?BBCCC3CC@===>BBCAA8=8;;:=:>;@@CCB@BC@??BB?A>@@@8?==9><????C@CBBB?>>>???B=>=<@>>9<=>881899:.5.5<<>?
@ATNG8:05015:04266
GATGGTAGCTCTGCTCTGACTCTCGTACTCATTCGTTTCGGAAGAGACAGGTACGTTAATAGTTAATAGCGTACTTCTTTTTCTTGCTTTCGTGGTATTCTTGCTAGTTACACTAGCCATCCTTACTGCGCTTCGATTGTGTGCGTACTGCTGCAATATTGTTAACGTGAGTCTTGTAAAACCTTCTTTTTACGTTTACTCTCGTGTTAAAAATCTGAATTCTTCTAGAGTTCCTGATCTTCTGGTGTCTTCTATCATGTACTACCATCGAATGAGGTTAGTCT
+
88::<0/0AA?AC@@>?A@;CCCBBBBBCBAA?@EDE=BB?C?CCCBCCCACCCCC@C@BBBC@BADDCB@@@?@;>>A@A0AB=@@BB;@:;5499:5:;456<;;=8<@B;;9@@?@BC?A?CBCCCCGC>@@@@=A;;;ABB@A;;:BB@::4:9@<AA=?<>00/<9;99495555'55:6;;?@?+>>699,959595544439;;;$4454:5;7;?@D@@A@@?;?9@@?@BB=??@<B000>+00ABBBBCBDB;;;?BB@@?;?@@@=A=ABBBB
@ATNG8:05016:04289
GATGGTAGGAGACACGTCGCACACGTACTCATTCGTTTCGGAAGAGACAGGTACGTTAATAGTTAATAGCGTACTTCTTTTTCTTGCTTTCGTGGTATTCTTGCTAGTTACACTAGCCATCCTTACTGCGCTTCGATTGTGTGCGTACTGCTGCAATATTGTTAACGTGAGTCTTGTAAAACCTTCTTTTTACGTTTAACTCTCGTGTTAAAATCTGAATTCTTCTAGAGTTCCTGATCTTCTGGCGCTCTGTCACGTCTGCTACCATCGAATGAGGTTAGTCT
+
<<<>@CBC@CCCABBCFCDDCCBBBBBBBCAA>ACCC>CC@B@BBBAAAA>BBCBC?C8;;:A>A?BBAAAA@:>?A@AAA1>;8999>2:;?B?BBB=BB599:BBB@BCCCBBB>7;;A<A=@@@;;;==:=???<@@@@@>>>>>A:::<==;;;;=??:>:=@C>=>A@@9=<>=>/>;?<@@CFC.=>==A3;7;??AAA@@@1899)6::8A<A<AB=B;;;B==9=;==<AAB7;;;:;;;;;;;>>>AB=///==BB<>>>>=4:;;=8=9>C;;;
@ATNG8:05020:04249
GATGGTAGTGCGTGAGAGAGAGACCCAGAAGATCAGGAACTCTAGAAGAATTCAGATTTTTAACACGAGAGTAAACGTAAAAAGAAGGTTTTACAAGACTCACGTTAACAATATTGCAGCAGTACGCACACAATCGAAGCGCAGTAAGGATGGCTAGTGTAACTAGCAAGAATACCACGAAAGCAAGAAAAAGAAGTACGCTATTAACTATTAACGTACCTGTCTCTTCCGAAACGAATGAGTACACATCGTCGTGTCGTGCTACCATCGAATGAGGTTAGTCT
+
777:<@;ABDCCCCCBCCCCCCCCC>CED@CCCC@?>@>AAB@@@C@CC?A=???=<?<?.?8BABCCCCABBD>??@AAAA2AA=@4;;;6;DHBKCBBDCDBB?C@BB@BBC?BB@@@CCCCEBCCBCBB?BBBB<??ABBBBB?C@CAA?ABBCCBBCABCCBBB@BB>AAA=AAAA@;@993:9999(9@?????B???A7;7;=>=5;5;>A@@=?AAAACC?B@BBE@FED@BBBDDCCCCBBA=>BBBAABA???CCC@?@?BA?BB??<?=AAB??
@ATNG8:05027:04252
GATGGTAGCTATACGTATATCTATGTACTCATTCGTTTCGGAAGAGACAGGTACGTTAATAGTTAATAGCGTACTTCTTTTTCTTGCTTTCGTGGTATTCTTGCTAGTTACACTAGCCATCCTTACTGCGCTTCGATTGTGTGCGTACTGCTGCAATATTGTTAACGTGAGTCTTGTAAAACCTTCTTTTTACGTTTACTCTCGTGTTAAAAATCTGAATTCTTCTAGAGTTCCTGATCTTCTGGGTGTATCAGCGAGTATCTACCATCGATGAGGTTAGTCT
+
:::;;>9=B;55;;;;;<=BBCBBAB;55959.9@BC=@@<@=@@@@@AA;@A;999?;?;::6;0//;;;??;B9AAAAA1>>?@BCC<>::<484=278437399=;@@:?@C9942::5:7;:<::79<::;;A388=>==<888?>;7669*//54873:6777888777488===.>5847::::*99989.9777::85//)-888(8-/..393>A68:;@5259>3;;>>>A996660///3339,--3---;=;6:56978//-660606-//7
@ATNG8:05028:04273
GATGGTAGTCTCAGATAGTCTATAGTACTCATTCGTTTCGGAAGAGACAGGTACGTTAATAGTTAATAGCGTACTTCTTTTTCTTGCTTTCGTGGTATTCTTGCTAGTTACACTAGCCATCCTTACTGCGCTTCGATTTGTGCGTACTGCTGCAATATTGTTAACGTGAGTCTTGTAAAACCTTCTTTTTACGTTTACTCTCGTGTTAAAAATCTGAATTCTTCTAGAGTTCCTGATCTTCTGGACGACGCGCACTGACACTACCATCGAATGAGGTTAGTCT
+
DBB=?C??ACCCCBBBBBAAABC@ACCCCC@@>@BBC<CC@CBCEGBBBD@GCBBB@CACCDC@C@DA@B@A@;@:<@@>@,:=9=?@A<AABB?BBB?CC>@AABAB:;;CCBBBC=@@B=@=BA@CCCBB8;;;;;8;CCCBCAAACABBCC@GCF?BB@C?BA;;;@BDC@D;;;;69<A=ABBBB1BACCC:;:B;;;@@?A?CBCB1A>?@@@D@CB@BCBBDDD?B?CBBBBD>AAB@DB;;;BBB@A?CCCCCCCAA>BCCEEA?@AD?A>AAA;;
@ATNG8:05031:04252
GATGGTAGTGTCATATGAGAGTGTGTACTCATTCGTTTCGGAAGAGACAGGTACGTTAATAGTTAATAGCGTACTTCTTTTTCTTGCTTTCGTGGTATTCTTGCTAGTTACACTAGCCATCCTTACTGCGCTTCGATTGTGTGCGTACTGCTGCAATATTGTTAACGTGAGTCTTGTAAAACCTTCTTTTTACGTTTACTCTCGTGTTAAAAATCTGAATTCTTCTAGAGTTCCTGATCTTCTGGTATGACTAGTGTACTACTACCATCGAATGAGGTTAGTCT
+
BBCB@CCCBBBBDABBCCICCCDCBBBBBC@@?ABBD=CA<B@CCCCCBA>BDC9;:99BBBB?BADCCCC::0A<A@@>>,00+/;;>8ACCL@CBB@AIAFCCCDC?BACCCFGF?@@B?B?CCBBCCBB>BCCB@CCBCCCCCDDCCCBCDD@BBB?CD@D?BBBCCCCDC>B;:;;.;>B>BBCCC2CBCBB9;;;<BBABAB=AAA@,AAAAA=B?BA>@@@@@@BADACCCCCC@CBC@CCDBCCCCCCCBDCCBBBCC@BBBBD@CCBB?B?CC999
@ATNG8:05031:04276
GATGGTAGGCGACATACATACGCGCCAGAAGATCAGGAACTCTAGAAGAATTCAGATTTTTAACACGAGAGTAAACGTAAAAAGAAGGTTTTACAAGACTCACGTTACAATATTGCAGCAGTACGCACACAATCGAAGCGCAGTAAGGATGCTAGTGTAACTAGCAAGAATACCACGAAAGCAAGAAAAAGAAGTACGCTATTAACTATTAACGTACCTGTCTCTTCCGAAACGAATGAGTACCTCTCAGACGCTCGTCCTACCATCGAATGAGGTTAGTCT
+
7777+//83;/--8---///54955.5=>9<;;955.55:9454::3::6;8<;==@@@B0?;?ABABB@@@@A<A@@@BAA,::.94999&55949556;:=>>;><<9<B>;@??859@=<@?@?<<@><@A@A6:;>=B:::>@;@0008888./0*0==A<?<??=0//(///33(37717<BBB1BB5333333355/516555,2+2744439445:::28299919;=74337737/7;;<AB==8855:;;6;@;522222,22==/503:///
@ATNG8:05033:04258
GATGTAGTGCGTGAGAGGAGAGACCCAGAAGATCAGGAACTCTAGAAGAATTCAGATTTTTAACACGAGAGTAAACGTAAAAAGAAGGTTTTACAAGACTCACGTTAACAATATTGCAGCAGTACGCACACATCGAAGCGCAGTAAGGATGGCTAGTGTAACTAGCAAGAATACCACGAAAGCAAGAAAAAGAAGTACGCTATTAACTATTAACGTACCTGTCTCTTCCGAAACGAATGAGTACATAGATATACGTATAGCTACCATCGAATGAGGTTAGTCT
+
44:455>=<;<;;556<8<<99595)5597:@BDBB=B>C;59?;D@BB9A<;:///999$/(/6:337BBBDC537;:9::$9:5:.555&5<<7<?>@@>=00-0;>@,00@:::@<BBBBCBBBAA>000=886<A=555;=8>:A?@=@@@CDDCB?BBBBBB@BB?99:=A???A=><<988989(7<8<;@@AAA:;5:39;=>;;7;=000<;;:??;?18037<6933,738333;A777><:<9;777567;;771795254577>29377765
@ATNG8:05034:04258
GATGGTAGTCTCAGATAGTCTATAGTACTCATTCGTTTCGGAAGAGACAGGTACGTTAATTGTTAATAGCGTACTTCTTTTCTTGCTTTCGTGGTATTCTTGCTAGTTACACTAGCCATCCTTACTGCGCTTCGATTGTGTGCGTACCGCTGCAATATTGTTAACGTGAGTCTTGTAAAACCTTCTTTTTACGTTTACTCTCGTGTTAAAAATCTGAATTCTTCTAGAGTTCCTGATCTTCTGGACAGAGTGTGCAGATACTACCATCGAATGAGGTTAGTCT
+
59<<9=BBBDDDBB@B<BCEDCCBBBBC:69C9A;;;7;>:@<<AACCCC@ABA??<;;B?CC?B?@ACBBBA<?:9944&4829;>>8A<?=<==@:@D;9:BBCC?CBCCECCC@CBC@C?B;;;ABAB@BBDC?B@@@@@@BDD@BABBBC@C;;;;@@B?CBAAACDAA=ACBBB9B?B=?>?==,>>0//)///57797//)/:::*999;><?;?C????C<A@;>9=????@<??@?BIAA@DDA@ABBBBEC@@AD?A@???;@?@A?D<?ABA@
@ATNG8:05036:04240
GATGGTAGTATAGAGCTCTACATAGTACTCATTCGTTTCGGAAGAGACAGGTACGTTAATAGTTAATAGCGTACTTCTTTTTCTTGCTTTCGTGGTATTCTTGCTAGTTACACTAGCCATCCTTACTGCGCTTCGATTGTTTGCGTACTGCTGCAATATTGTTAACGTGAGTCTTGTAAAACCTTCTTTTTACGTTTACTCTCGTGTTAAAAATCTGAATTCTTCTAGAGTTCCTGATCTTCTGGCGCTCTGTCACGTCTTGCTACCATCGAATGAGGTTAGTCT
+
@ABC?BBBBBC@@@@;;==<>:99BLCCCBDB?D:::.<B=A=AA@BBBC?CCBBC@C8:988074::?A@C=8858>??=+=B>BB@?39>??=ABB?BC?BB>88A?B<>>???B<?>?>E====;;;;;;>?==8;;;1;====>@@C@675052>:>:6?9=>A@@>>>D<;;:DG;E=?6;;<<;+;<<=>1;;<8865759+2222$2252837233)./335795<5<=A>?@7:;=:><;966///<;:;//*/:;<=8;;;:91878:4:8=B@@A
@ATNG8:05039:04262
GATGGTAGAGTATCATGTGTATCTCCCAGAAGATCAGGAACTCTAGAAGAATTCAGATTTTTAACACGAGAGTAAACGTAAAAAGAAGGTTTTACAAGACTCACGTTAACAATATTGCAGCAGTACGCACACAATCGAAGCGCAGTAAGGATGGCTAGTGTAACTAGCAAGAATACCACGAAAGCAAGAAAAAAGAAGTACGCTATTAACTATTAACGTACCTGTCTCTTCCGAAACGAATGAGTACATAGATATACGTATAATCGAATGAGGTTAGTCT
+
=<00)//7:7;455559;<<@::9:9)444.4:899?:@5;;==;0/)//)/)//:<=>>>+@:<=>>666>=BB8=;99999$9<<B;@;>0>@@<ACDDCFDCB?B?@@=AAA?ABBBBCDCCCCCCCBCC@D@A@@??@C@@@C@CACBB@CBBCBBCC@CCBAAA?BA=999399>>=5::92999999%9>878339;;:<:=<>>@@:<5<<A;;7;B;;;AA>A?ABE>AAA=?>ABBAABBBAACBBBBBBACB=A@AA=999A;?9?B998
@ATNG8:05043:04247
GATGGTAGCACGACACGACGATGTGTACTCATTCGTTTCGGAAGAGACAGGTACGTTAATAGTTAATAGCGTACTTCTTTTTCTTGCTTTCGTGGTATTCTTGCTAGTTACACTAGCCATCCTTACTGCGCTTCGATTGTGTGCGTACTGCTGCAATATTGTTAACGTGAGTCTTGTAAAACCTTCTTTTTACGTTTACTCTCGTGTTAAAAATCTGAATTCTTCTAGAGTTCCTGATCTTCTGGTCTACTACACTGTACTCTACCATGAATGAGGTTAGTCT
+
AABB?BBAB@??<ABBBBB;69BBDCCCBBBC@CCCE>CC@CACCCCCCC?CCCCC?B?@A@B?B@CABBDFA;A>@?@?@.@@;@::9(8@@C>BCC?BB7:99B@A?BBCCCCCC???A:A<A@>>>>;>:@@@@;?>?;>=@@@>=>>>>;;5;==:;;7;;??>>A>>=><@@@@@2?:>:>BDDD/A>>>A:A;:;===<=>5;;:;+;888D=A;>>;>>AAB??;?=>>>A;;5;;<8=??@@===>>>?@@@@@@BB=>==:6://-4=4;=--/
@ATNG8:05046:04278
GATGGTAGTGTCAGTGCGCGTCGTCCAGAAGATCAGGAACTCTAGAAGAATTCAGATTTTTAACACGAGAGTAAACGTAAAAAGAAGGTTTTACAAGACTCACGTTAACAATATTGCAGCAGTACGCACACAATCGAAGCGCAGTAAGGATGGCTAGTGTAACTAGCAAGAATACCACGAAAGCAAGAAAAAGAAGTACGCTATTAACTATTAACGTACCTGTCTCTTCCGAAACGAATGAGTACGTGTGACGTACGTGAGCTACCATCGAATGAGGTTAGTCT
+
BBCA@CCDBBBBBBBBCCCCCCCCC@CCC@CCCCBB@B@BBCCCCC@CB?B?BDDBBBBB3B?CC@@@CCCBBB>BA@@@@@0@@;A4;;;6;AB>CCCCDCDBB?B@BB?BCC@CCBABBCCCCCCCCCCC>AABB?BBBBCE@@<A@EBB?BCCBBBCC?@@@AAA?CC@BBB=AAAAA9???:?AABB3@@<A<::AAAAA:>:=???7;8<BFCC?BCAA@A@6949==5?@@=ABBBDDDCCCA>BBBBBBCBBBCCBBB@AAAB><@CCC?C@BB>;:
@ATNG8:05013:04313
GATGGTAGGCACTGCGCACACATCCCAGAAGATCAGGACTCTAGAAGAATTCAGATTTTTAACACGAGAGTAAACGTAAAAAGAAGGTTTTACAAGACTCACGTTAACAATATTGCAGCAGTACGCACACAATCGAAGCGCAGTAAGGATGGCTAGTGTAACTAGCAAGAATACCACGAAAGCAAGAAAAAAGAAGTACGCTATTAACTATTAACGTACCTGTCTCTTCCGAAACGAATGAGTACTATAGACTATCTGAGACTACCATCGAATGAGGTTAGTCT
+
BBCB@BBE?CBBBB>:@@BBBBCBC>BBB@BBDCHGAHCB@@@@@<@A@B@AAABDDED3C?BBB::9BBBBB>BBBBBBC3@@<A=BBC9CJDACBBBBBCCC@D?::8:CC?BBBBCCCBCBCCCBBBB?BC@@=??AAAABB>B@BBB@BBAABBDD?BABAB@=@@:0007;;@BA;A9949<=<=='==8==>>CBAAA3838;>>1818>@@A@BA@@@==392999+7;;5;???@BBB@AAA===AABBB999BCCC?B899C?DAAA?B?BB?@@
@ATNG8:05016:04293
GATGGTAGGCGACATACATACGCGCCAGAAGACAGGAACTCTAGAAGAATTCAGATTTTTAACACGAGAGTAAACGTAAAAAGAAGGTTTTACAAGACTCACGTTAACAATATTGCAGCAGTACGCACACAATCGAAGCGCAGTAAGGATGGCTAGTGTAACTAGCAAGAATACCACGAAAGCAAGAAAAAAGAAGTACGCTATTAACTATTAACGTACCTGTCTCTTCCGAAACGAATGAGTACTATGTAGAGCTCTATACTACCATCGAATGAGGTTAGTCT
+
@<<>ACBB?BBABBBBDEICCCDCE?@AC@CCCCC@C?A@BCBCD@CC@C@CBBBCBBB3B>AABBCBBBBAA:ABBCFGG3DD@E@CEE;DED@BBBBBDDCD@C@AA>ABC=??BBCDCDCCCBBCCCC@CBBB<??CC>?=B>B@BBB?BCCCCCCC>AABBB@=@@8000000@BF>A@?:888888%8=:<;:;@A@@@:=:<>?@:>:=AC?@=?BABBBF?C?CBB=BBB?BBBCCCA>>>A==>@@@>>>;;;@>?><??;;;8=A??<;<A@000
@ATNG8:05016:04304
GATGTAGGAGACACGTCGCACACGTACTCATTCGTTTCGGAAGAGACAGGTACGTTAATAGTTAATAGCGTACTTCTTTTTCTTGCTTTCGTGGTATTCTTGCTAGTTACACTAGCCATCCTTACTGCGCTTCGATTGTGTGCGTACTGCTGCAATATTGTTAACGTGAGTCTTGTAAAACCTTCTTTTTACGTTTACTCTCGTGTTAAAAATCTGAATTCTTCTAGAGTTCCTGATCTTCTGGCGCGTATGTATGTCGCCTACATCGAATGAGGTTAGTCT
+
45;<=BE@CCBBBBBBCCBBBCBBBBBBCBA?ACCD>CD@C@BBBBBBB@CCBBA?C?BCBB?B@BBBBBCCBB?BDDCC3BB?BAAA<ABBB=A@?<?B@BBBCCC?BBBBBBB?:?<<:=<>>?888=@=A@??<>>>??@A>>>A>?<7785:;;:?>;><>>=AAAAAB:>?BCB5=9=:>>AAA/AAAAD2:;@@???@@@8==<<.<::;A<A<@@;@?@@@??7:7:?@A:;7;>>=;;;::;;;==>>A?>>6:;=;;;BB==>>><@=AA@@@
@ATNG8:05016:04337
GATGGTAGTATCTGCACACTCTGTCCAGAAGATCAGGAACTCTAGAAGAATTCAGATTTTTAACACGAGAGTAAACGTAAAAAGAAGGTTTTACAAGACTCACGTTAACAATATTGCAGCAGTACGCACACAATCGAAGCGCAGTAAGGATGGCTAGTGTAACTAGCAAGAATACCACGAAAGCAAGAAAAAGAAGTACGCTATTAACTATTAACGTACCTGTCTCTTCCGAAACGAATGAGTACTACTCTCAGAGACACACTACCATCGAATGAGGTTAGTCT
+
@@>>9BBBBBBBBBCDCCCDFCCBA?ACCACCCBBB?B=@@BBBDC@CD?B?BBBBBCCC3C>AABCBB@A@@@<AABCEEE3BC@BACCC<CCC@CCCCCCCCC?B@BB@CBB?CCCCBBCCEBCCCCBBB?CCBB=?>??BBBB?B@BAA?ABBCCCCC?AAACCC@BB?99:5::@@@9@??9=@@@@2@A<>>>@@@@@B=C<>=<<8<8;>CBB?BDBBBCC?B?BBB>BCC?BBBBBBAAABBBBBBB>@;>>>@@@BB=BA;;<;?A??;?>AAB??
@ATNG8:05025:04320
GATGGTAGTATCTGCACACTCTGTCCAGAATATCAGGAACTCTAGAAGAATTCAGATTTTTAACACGAGAGTAAACGTAAAAAGAAGGTTTTACAAGACTCACGTTAACAATATTGCAGCAGTACGCACACAATCGAAGCGCAGTAAGGATGGCTAGTGTAACTAGCAAGAATACCACGAAAGCAAGAAAAAAGATGTACGCTATTAACTATTAACGTACCTGTCTCTTCCGAAACGAATGAGTACACACTCTCATATGACACTACCATCGAATGAGGTTAGTCT
+
::>>?BBBDD??;DBBCBCFCCICCACCC?CCCCAA=@;@AA;;:@=?A>A?::9=<===,=8@@?A?=A;8;?8<@>>>>>1:B=A<BBB<BDDADCCCCCCCC?C?CE@BBB@BBBBBCDDBBBDCCCCCABBBB@BBBBBBBB?B?B@@>@DDDCCCC?BBBBBB?BB@BBB=AA???8;<><99::9:%:889==;==@@?9A?@::>9@=ABBCBABBABBCB?D>AA@:ABA>AABBBCBBBBBCBB>>>A?B??::9@@<@???A>AAAB?B?BCB@@
@ATNG8:05026:04306
GATGGTAGATATATGCACGCTCTACCAGAAGATCAGGAACTCTAGAAGAATTCAGATTTTAACACGAGAGTAACGTAAAAGAAGGTTTACAAGACTCACGTTAACAATATTGCAGCAGTACGCACACAATCGAAGCGCAGTAAGGATGGCTATTGTAACTAGCAAGAATACCACGAAAGCAAGAAAAAGAAGTACGCTATTAACTATTAACGTACCTGTCTCTTCCGAAACGAATGAGTACGTGTGACGTACGTGAGCTACCATCGAATGAGGTTAGTCT
+
BA@<9==AAA=>>>==??>@BBC@@;>:;.59:999.905=<<<?@9??;=9?@==<>>(0)//68899833,374444&4;.4.5;2955.5959<@C>>9=8:?;>@@<@A@;;;BBBBCGBBCBB@C@AA?AACCCCBC?A=A;;7;B@@=@CC?ABAAAA@CK>BAB@>=<>?9;;;/87889(9@>BBB=>>>>>=A587??<A:;:@@@<@BAAAA@<?=>?C9A?>;>@@@ABB9::BBBCCBCCBBBCBBAA@;=9:::4:BCC?B?BBFC>
@ATNG8:05026:04316
GATGGTAGTACATGATAGACGACACCAGAAGATCAGGAACTCTAGAAGAATTCAGATTTTTAACACGAGAGTAAACGTAAAAAGAAGGTTTTACAAGACTCACGTTAACAATATTGCAGCAGTACGCACACAATCGAAGCGCAGTAAGGATGGCTAGTGTAACTAGCAAGAATACCACGAAAGCAAGAAAAAAGAAGTACGCTATTAACTATTAACGTACCTGTCTCTTCCGAAACGAATGAGTACTGCGTCTCACTCTCGCCTACCATCGAATGAGGTTAGTCT
+
CCCE?==BBCACBBCBAAA?555557<5616;;9=>2526<<<=CC?BB=?<?AAABCBB0C=ABAACD@=AA@8@@><<<<*?<8<8=<<0<;;7;<<<@@@>@<<9<<:=<<666?=CCCCDCAA@BDBB899@@;@?@DD=<<?DACAA?BCCCCECC?BBCBCC?BB@???@BBBBC:>88/777777#3743333=<9::/3.3<7828597==@<@==<<54./1///(///)/9:=ABCBBBBCCBBCCBADC@A=@BA=AACAA?BBCBAC?ABB:9
@ATNG8:05029:04304
GATGGTAGGCACTGCGCACACATCCCAGAAGATCAGGAACTCTAGAAGAATTCAGATTTTTAACACGAGAGTAAACGTAAAAAGAAGGTTTTACAAGACTCACGTTAACAATATTGCAGCAGTACGCACACAATCGAAGCGCAGTAAGGATGGCTAGTGTAACTAGCAAGAATACCACGAAAGCAAGAAAAAGAAGTACGCTATTAACTATTAACGTACCTGTCTCTTCCGAAACGAATGAGTACGAGAGAGCACACGTGTCTACCATCGAATGAGGTTAGTCT
+
:99404<@>>?;<@BBBBBCCDCDD>CBB@BCCCAB?A@CCCDCBB?BE@C?BA@@@AAC0A>ABBBCBABBA@9@?@@BBB0BB?B@GFG;CFF@DBCBBBCCC@B?BC@CCB?BBBBCCCCDCBBBBBBB@CCBC=??@?>>=B>CACBB?BBBCBBBC?CCBBBC?FC????4::AAA==<<988888+8A:A898A@@??<B<??@@<?<?@BBB@BBAAACE>A>ABF?BBB?@??BBBAA@@@@887>@??????AA:;7;=>>@<AAAA:=8<A?9:
@ATNG8:05032:04307
GATGGTAGGTGCACATGAGTGTATCCAGAAGATCAGGAACTCTAGAAGAATTCAGATTTTTAACACGAGAGTAAACGTAAAAAGAAGGTTTTACAAGACTCACGTTAACAATATTGCAGCAGTACGCACACAATCGAAGCGCAGTATGGATGGCTAGTGTAACTAGCAAGAATACCACGAAAGCAAGAAAAAGAAGTACGCTATTAACTATTAACGTACCTGTCTCTTCCAAACGAATGAGTACGATGAGATCTCGTGTGCTACCATCGAATGAGGTTAGTCT
+
:5<<9>CC;;;CB@@ABACABBB::6;@@<@CBB;<:;?BABBCBA5;;=A=@AA;;;;;*;5;;;;:BCA5::)9595555$5>8>.555&544.4655CC<@A;<89919@@>BBBBBBBGCBCCC@@;;8;@AA7<;CCBABB@=<@00-0;;:A@BC?BBBA@@=@@>@:81899;>7>>=:88888+8D=B>?>>>@@>5;5;;=A<C;>=@@?<;;;?AAA=A=@?9?8929@=?AB898BCBBBAA@9:90////99599>8868A@@<A@BBBBB
@ATNG8:05032:04314
GATGGTAGTGTCATATGAGAGTGTGTACTCATTCGTTTCGGAAGAGACAGGTACGTTAATAGTTAATAGCGTACTTCTTTTTCTTGCTTTCGTGGTATTCTTGCTAGTTACACTAGCCATCCTTACTGCGCTTCGATTGTGTGCGTACTGCTGCAATATTGTTAACGTGAGTCTTGTAAAACCTTCTTTTTACGTTTACTCTCGTGTTAAAATCTGAATTCGTCTAGAGTTCCTGATCTTCTGGCTCTCGTAGACAGATACTACCATCGAATGAGGTTAGTCT
+
;:::?AA0;;CBBBBBCCCCC@@@BBBBBDBC>ABCE>DD@C?BBBCCCC@CBBBB>@8@A<B?C@A@@DB;;0@;==@>@,00*//9:1<<?>;@AB?AE99:@BBC@CGGDGBBBBA@@@C@BCCB;;;;5;A;;8;BBBC;=;DDCCAA@BBAB@A@BB?CAGFDDBBCEE@CCCDD;E@D;;;;;;*;AAAB=B;;;;;BAAA4;;;.9@?>?6;2:@>9;:;;:C?B=BBCAAA?BAC?BBBBBBBBCCCAAAC@A@CC@;;;AB?ABAD?B?BCB;;
@ATNG8:05034:04338
GATGGTAGAGAGAGCTCTCTCATCGTACTCATTCGTTTCGGAAGAGACAGGTACGTTAATAGTTAATAGCGTACTTCTTTTTCTTGTTTCGTGGTATTCTTGCTAGTTACACTAGCCATCCTTACTGCGCTTCGATTGTGTGCGTACTGCTGCAATATTGTTAACGTGAGTCTTGTAAAACCTTCTTTTTACGTTTACTCTCGTGTTAAAAAATCTGAATTCTTCTAGAGTTCCTGACTTCTGGTGTCTGATCTGTATCACTACCATCGAATGAGGTTAGTCT
+
CC?@=ACCDCBCDDC@@BCDHCCBBBBBBCBCACCDD>CC@C@BBBBC@@>@CCBC@B@BA@A?CABA?ABDBBB?BABBB3BA?AAA<@B??<@A@:?A4:9=@AB<AAAAA@?A9?>A=><???@@A??<?A??<?:;;?????A???BB??<???;>>=A=A>>=<>@>>:>AA@A6><><?BBAA.;==A=18555:98:99-86652#255583938828@?====9=:>>??>=;;;<A>=66888;;;BA@@@?@?@<==>AB<;>>>:<<AA8::
@ATNG8:05037:04298
GATGGTAGTGATACAGATCAGACACCAGAAGATCAGGAACTCTAGAAGAATTCAGATTTTTAACACGAGAGTAAACGTAAAAAGAAGGTTTTACAAGACTCACGTTAACAATATTGCAGCAGTACGCACACAATCGAAGCGCAGTAAGGATGGCTAGTGTAACTAGCAAGAATACCACGAAAGCAAGAAAAAGAAGTACGCTATAACTATTAACGTACCTGTCTCTTCCGAAACGAATGAGTACAGAGAGTACGATATGTCTACCATCGAATGAGGTTAGTCT
+
4888=?:A@?;=<<<=996@>;?;;:<<@<9:;B;;2934459::=9BB<?<??AA@C=?+=844333;;<BBC>BAA@?>>,00*/2777+7/5.59555;:54.46;<8==>8<;;;=<<<<@9=555549=:??<?CCB@??B?B@D9966>>>CCCC>>:;==<6?;9777077?AC:=8<;?>>>>)78.2255955---2---927273::<74459:::)/(/881666*/3<<:;<<;;885=<<<@BBB@@@?>?4;:768=A;;;<@=B??>;
@ATNG8:05038:04324
GATGGTAGTGTCAGTGCGCGTCGTCCAGAAGATCAGGAACTCTAGAAGAATTCAGATTTTTAACACGAGAGTAAACGTAAAAAGAAGGTTTTACAAGACTCACGTTAACAATATTGCAGCAGTACGCACACAATCGAAGCGCAGTAAGGATGGCTAGTGTAACTAGCAAGAATACCACGAAAGCAAGAAAAATGAAGTACGCTATTAACTATTAACGTACCTGTCTCTTCCGAAACGAATGAGTACGAGAGAGCACACGTGTCTACCATCGAATGAGGTTAGTCT
+
55<<:=BBCCBCCAA@CBDCCABBB?BCCACDAAAB=@=@@BBBCC@BA?AHEDBBBBBB3B@AAAAABCC@A?8>>?@@@A2AD@C@CCC;CCC@CCCCCCCBB@B@CC@CCC@BBBABBCDDECBBBCCB?BCBB?B@AA@@@A=A?B?@=@CCDCBBB?BBBBBB>@?;99929=999+9>@;:::::(8<@<ACBAA;@@@60+0>==+0-0?>??:@DBB@;;*0*000)///)/<<?@BCC>??><;?BCCA??@A@@;;5:===?=?@@B7;5;B?::
@ATNG8:05039:04300
GATGGTAGTAGTACACTAGTCATACCAGAAGATCAGGAACTCTAGAAGAATTCAGATTTTAACACGAGAGTAAACGTAAAAAGAAGGTTTTACAAGACTCACGTTAACAATATTGCAGCAGTACGCACACAATCGAAGCGCAGTAAGGATGGCTAGTGTAACTAGCAAGAATACCACGAAAGCAAGAAAAAAGAAGTACGCTATTAACTATTAACGTACCTGTCTCTTCCGAAACGAATGAGTACGTGTGACGTACGTGAGCTACCATCGAATGAGGTTAGTCT
+
@A:;55:=<BBCCB@?>CABADCBB?BBB=@@@B:;5;5:;BBB@@<A?<@<@@@;;;;-9:>ACDCDBC@;@8<;>9999$55.5.555&5<<7<==65/;/0+0;>>:</4.488:<=>>===CDCBAA=?@??49::>>>9819:999.73;;::;C8??===<;;;877749;333(3972525555#58365559888:282555616387833-7;93//9(/(///(///(/38333997876:;;==BBBB==>@A=07859:4788<;A5;9999
@ATNG8:05040:04338
GATGGTAGCACGACACGACGATGTGTACTCATTCGTTTCGGAAGAGACAGGTACGTTAATAGTTAATAGCGTACTTCTTTTTCTTGCTTTCGTGGTATTCTTGCTAGTTACACTAGCCATCCTTACTGCGCTTCGATTGTGTGCGTACTGCTGCAATATTGTTAACGTGAGTCTTGTAAAACCTTCTTTTTCGTTTACTCTCGTGTTAAAAATCTGAATTCTTCTAGAGTTCCTGATCTTCTGGACAGAGTGTGCAGATACTACCATCGAATGAGGTTAGTCT
+
CBBB@CCBAACA@@BAABC;9;ABCCCCCCBB@BDDC>CC@C@CCCCCBB?CCBBB@D?BBBC?B?BBBBBBBCB?ABAAA2@B?B>>?8?A@B?BBC?BB598@BBA?BBBBBBBC?B>>9>;>?==AAAA9AAAA9===>;;;AAAAAAA?=;:@AA=??:?:A;;;AAA>>;>??ED5A;A;??AAA/@@AA188:888=<<;8=???/@===A=D<@@=>>>>>>>=@=A>>>A?4:::5:@AA>>>@>>=>>=@??AAC=?@@@@<>>??<@;A?>><
@ATNG8:05046:04292
GATGGTAGTGCGTGAGAGAGAGACCCAGAAGATCAGAACTCTAGAAGAATTCAGATTTTTAACACGAGAGTAAACGTAAAAAGAAGGTTTTACAAGACTCACGTTAACAATATTGCAGCAGTACGCACACAATCGAAGCGCAGTAAGGATGGCTAGTGTAACTAGCAAGAATACCACGAAAGCAAGAAAAAGAAGTACGCTATTAACTATTAACGTACCTGTCTCTTCCGAAACGAATGAGTACTACTCTCAGAGACACACTACCATCGAATGAGGTTAGTCT
+
88:<7<<<:?@B6;9FICBBBC;;:7;BA=CDLCCBC@DCCABCD@BB?B>AA>:9989$98@?ABBBBAAAB;>=;9999$9989295506B@=BBABCBFCB@B?CC?BCD@BCBBCCBBCCCCCBBBB?BAAA>@@@AAB::7;?C@@?ACBEBCBB?BAAAAA?AB>???4:9@@>;@==9==???1?B?B@?;AADBA=A;?@@@<@<>>@@@<@A???BB=?>?DC>EBB?ACCDC??@BBBBBBBBBBBB;;;AA>><>A@@@<>A::6:;?AAAA
@ATNG8:05046:04316
GATGGTAGCATCATGCATATCTCACCAGAAGATCAGGAACTCTAGAAGAATTCAGATTTTTAACACGAGAGTAAACGTAAAAAGAAGGTTTTACAAGACTCACGTTAACAATATTGCAGCAGTACGCACACAATCGAAGCGCAGTAAGGATGGCTAGTGTAACTAGCAAGAATACCACGAAAGCAAGAAAAAAGAAGTACGCTATTAACTATTAACGTACCTGTCTCTTCCGAAACGAATGAGTACGATGATAGAGCTCTCTCTACCATCGAATGAGGTTAGTCT
+
>>C>?BAAABCA<<<<A?A@BB@BC@BCCAA@@CDB?B?BBBAAAFABB?A>@@>?;:99';8393???@BBAA;@?;;:;:);><:9>>@2DCD@CBABABC;;;;@BB@DA@=@A@@@CCBCCBAA@BBC>AACC>@@CBCCCC?C@CAA>ACCCCCCC?AAABBB?CC?>>??ABBBB>A@>;::9999%:?;9978??@@@=B7::A@<A=@AA;;8;AAABBC@C>AAC>CBB>@@BBCBBAACCCCDBB>>>?>>;;;AA>B;;;B<???@=B:=A???
@ATNG8:05046:04334
GATGGTAGCGCGACGAGCGTAGACCCAGAAGATCAGGAACTCTAGAAGAATTCAGATTTTTAACACGAGAGAAACGTAAAAAGAAGGTTTTACAAGACTCACGTTAACAATATTGCAGCAGTACGCACACAATCTAAGCGCAGTAAGGATGGCTAGTGTAACTAGCAAGAATACCACGAAAAGCAAGAAAAAGAAGTACGCTATTAACTATTAACGTACCTGTCTCTTCCGAAACGAATGGAGTACGATGAGATCTCGTGTGCTACCATCGAATGAGGTTAGTCT
+
4448.44999>@>A@@A<;55<::<45;;=@9999939044;<5557:<7=044987899):7444;::;866.6///999(:<6:4;;;0;==9>=<;;==55058<:7<<<9=ABBBBCCCCCCCBBBB@CCCC@CBBCCCBB?C?BCC@CCCCCCBB?BBBA::49=:=00)/00000*0=@;@AAAA/=717569::A>>05.29;8.5.5=AAB?A>>>@??9?<==>7>AA?>?<>AABBAAABB>>>B;;;>>>;:777;@@=?=39=8939;@@?99
@ATNG8:05047:04305
GATGGTAGACACGTGTGCTCTCTCGTACTCATTCGTTTCGGAAGAGACAGGTACGTTAATAGTTAATAGCGTACTTCTTTTTCTTGCTTTCGTGGTATTCTTGCTAGTTACACTAGCCATCCTTACTGCGCTTCGATTGTGTGCGTACTGCTGCAATATTGTTAACGTGAGTCTTGTAAAACCTTCTTTTTACGTTTACTCTCGTGTTAAAAATCTGAATTCTTCTAGAGTTCCTGATCTTCTGGACGACGCGCACTGACACTACCATCGAATGAGGTTAGTCT
+
BABC?DBDBBBBCBDBAA>>B@BBIAAABCBC@FCBC=BC?B?BBBBBBB@BB@@A@D@AAAB?B@CAAABBB;B>AAAAA2@@;A999,7??@=AA>:@@,00;::?<@>@@A==@<=>==B<@@A====<8;=<<8=>@@888>>>>?=;;:?5888:>>8=9=>??==>==899<:<,<9>6<;=>>.77A@A6@:;876;;;@<@ABB.>:8:?7?=>>:=A@@@>>:><@A=::<1///6;<:::@@@@@;;;A>>999:+//6674377;9@9===@@
@ATNG8:05002:04374
GATGGTAGGTGCACATGAGTGTATCCAGAAGATCAGGAACTCTAGAAGAATTCAGATTTTTAACACGAGAGTAAACGTAAAAAGAAGGTTTTACAAGACTCACGTTAACAATATTGCATCAGTACGCACACAATCGAAGCGCAGTAAGGATGGCTAGTGTAACTAGCAAGAATACCACGAAAGCAAGAAAAAGAAGTACGCTATTAACTATTAACGTACCTGTCTCTTCCGAAACGAATGAGTACGTGTGCGACGTGTCTCCTACCATCGAATGAGGTTAGTCT
+
54<<9=BB?BBBCCDCCCCCCCCCC@CCC@BBBCCC@C?BBBBBCC@CC@C?A??9:9:9*:@DCCBCBCEAA@6?B::;;;*;C>C=BAB9BBC?CBBBDDCBA>B@BC?ABC?BBBBAAABBABBBBAAB>BB??<888???>>:B@C==<=BAAA>>>;AA????;?A;>>@59;ACC7=55.57777.7A;B566@@@AC9@;@AAA:=:>BDCC@CCBBBCB?B?BCC>CAA>BCBBBBB@AABBBBBBBBBBBBB?BCC?BAABB>B@>>8=8>BABB
@ATNG8:05003:04372
GATGGTAGTGCGTGAGAGAGAGACCCAGAAGATCAGGAACTCTAGAAGAATTCAGATTTTTAACACGAGAGTAAACGTAAAAAGAAGGTTTTACAAGACTCACGTTAACAATATTGCAGCAGTACGCACACAATCGAAGCGCAGTAAGGATGGCTAGTGTAACTAGCAAGAATACCACGAAAGCAAGAAAAAGAAGTACGCTATTAACTATTAACGTACCTGTCTCTTCCGAAACGAATGAGTACGAGAGAGCACACGTGTCTACCATCGAATGAGGTTAGTCT
+
BBBB@CBBBDCBCBDBCBCCCCCDD=BCBAEBBBBB>B@BBB::6>@BB>B>=>=><<;;';3=>?BAAAA878+9>;;;;;';B=<<@@@9@CC@BDCCCCDCC@C?BB@BDE?A@A@ABCCCCCCCCBCC@CB@@>ABBBCBBA=B@FBB?CBDDDDCC?BBBBBB?BB=BBB<??CCF>C??;?@?@@2@B?B??@CBA@?9>8<>@@<@9@@BCB?BBB??@C?B?BBD=CCC?BBBBBBBBBBBBA=ABCBBBBB=====:=>>>D<AA?A<B=AD???
@ATNG8:05003:04373
GATTAGTATAGAGCTCTACATAGTACTCATTCGTTTCGGAAGAGACAGGTACGTTAATAGTTAATAGCGTACTTCTTTTTCTTGCTTTCGTGGTATTCTTGCTAGTTACACTAGCCATCCTTACTGCGCTTCGATTGTGTGCGTACTGCTGCAATATTGTTAACGTGAGTCTTGTAAAACCTTCTTTTTACGTTTACTCTCGTGTTAAAAATCTGAATTCTTCTAGAGTTCCTGATCTTCTGGTATACACACTCGCTCGCTACCATCGAATGAGGTTAGTCT
+
B=<255<=<<<>>=;;>966;;;AABBA@A?ABBB>BFAEAGBB@@@@6;;?==;@8?===8?::>AAABBAA=<==??.??;@BBB>BBBC?BBB39919979::6?:?A==@A8===:=;?AA;;:;:8>???<?AA>>>@>>:::<<///13365//)/488;A?=:88:=;=>@2=8=8=<===.=???E:>=><>=8///(/666)669;:9<4;<6<876:<?:?<@CAA??7;;B=??B@>>;;96==///:<9>>;;:://,/;;=7=7=@@B;
@ATNG8:05008:04355
GATGGTAGGCGAGAGTGAGACGCAGTACTCATTCGTTCGGAAGAGACAGGTACGTTATAGTTAATAGCGTACTTCTTTTTCTTGCTTTCGTGGTATTCTTGCTAGTTACACTAGCCATCCTTACTGCGCTTCGACTGTGTGCGTACTGCTGCAATATTGTTAACGTGAGTCTTGTAAAACCTTCTTTTTACGTTTACTCCGTGTTAAAAATCTGAATCTTCTGAGTTCCTGATCTTTATGGTATACTACACTCCGCTCGCTTACCATCGAATGAGGTAGTCT
+
:?;564:;35:6<<@>BB9:6;9<995566<>:>00+00)/477566;>:>>@A?;;;94:7<5::558453;488@A@.336:::B?B=<?:>><4=C8=B=<AA?ABBAA@?:459939498==>>;;,/////>===;;;??>>>>:999,//;7661:8===88...649----&.(/(.5353(34489.88..).333.7575(55...)/.5.33555727*..8..25,522+.772-,,5,,,,,224589949959888713399+/.5566
@ATNG8:05012:04362
GATGGTAGGACGAGCGTCTGAGAGGTACTCATTCGTTTCGGAATAGACAGGTACGTTAATAGTTAATAGCGTACTTCTTTTTCTTGCTTTCGTGGTATTCTTGCTAGTTACACTAGCCATCCTTACTGCGCTTCGATTGTGTGCGTACTGCTGCAATATTGTTAACGTGAGTCTTGTAAAACCTTCTTTTACGTTTACTCTCGTGTTAAAAATCTGAATTCTTCTAGAGTTCCTGATCTTCTGGGCAGACTCTCACACGCCTACCATCGAATGAGGTTAGTCT
+
==0/)//7277:5555:99;<<:<05566>>E<?>AC8C>=@<?A@@@@B=@@B96469?>@@<@?<<=>BB??>:<<<<:(44.4<<<4==@@:@@@>;;669AA9:9:AAABBAA>A@@?@-00<>0;;C>BA;;7;@@@BBBBBBB@ACECC;;;B?BC@C@CCDAAAC;;4;;:::*99>;99:9*9>999,::??@@>@@A?CDDE+B>===2929?=ABC@@@C?B?A??>::498;9.9B@@ACBCA?@@@AA?BBB>@@?@A:?@@>:><<>9::
@ATNG8:05020:04356
GATGGTAGTGTGTCTCTGAGAGTAGTACTCATTCGTTTCGGAAGAGACAGGTACGTTAATAGTTAATAGCGTACTTCTTTTTCTTGCTTTCGTGGTATTCTTGCTAGTTACACTAGCCATCCTTACTGCGCTTCGATTGTGTGCGTACTGCTGCAATATTGTTAACGTGAGTCTTGTAAAACCTTCTTTTTACGTTTACTCTCGTGTTAAAAATCTGAATTCTTCTAGAGTTCCTGATCTTCTGGTCTACTACACTGTACTCTACCATCGAATGAGGTTAGTCT
+
CCBB?BBDCBBBBFCBCDGCCAAACCCCCCBB?AADD>DC@C?BBCCBCB@CCEEG?C@BCDB>B>BCCEGCDFC?@@@@@0>D=BBBB=BCBB@BCEADC?BAADDFACCCBCCCD@BBB@B@CCCCCCCB?BBBC@CCCCCAAACCCCCBBA@?A@A?BC?C@BBBCBCCDD>A;;;;.;>C=;;;;;*;CBCC>ABDDGECAB@5;;;;*;@@;;6;?BB@BCEDCCC@C@DCCBBB?CAEGJ;;;DBBBBBCDDDCBBBBC?@@@@A>;;;B?C?BBCCC
@ATNG8:05020:04373
GATGGTAGTATCTGCACACTCTGTCCAGAAGATCAGGAACTCTAGAAGAATTCAGATTTTTAACACGAGAGTAAACGTAAAAAGAAGGTTTTACAAGACTCACGTTAACAATATTGCAGCAGTACGCACACAATCGAAGCGCAGTAAGGATGGCTAGTGTAACTAGCAAGAATACCACGAAAGCAAGAAAAAGAAGTACGCTATTAACTATTAACGTACCTGTCTCTTCCGAAACGAATGAGTACATAGATATACGTATAGCTACCATCGAATGAGGTTAGTCT
+
777869:ABBA?;A@A@@@B?CCCHGAAC@AA;;;@=@=>@@00/86774618999:===)?;??@B???>998*9=;9994$4;7;.555&5<A9>AAACBA;;6;>B@=A@@=@@AACCCFJCCCBB;;<@CCDC@BBBBBCCC?C@C@@>@AAAB@@@?@?@BBA>AD=@??499BBD>B995:@@@@/=:598:AA>=>?6;5;>>?<?=BBCCC?BCCCCBB?A>AAC>CBB<>?BABBBBABCAB?????A@@>==>8818A=>?<><<>8<8=>@@@
@ATNG8:05022:04361
GATGGTAGTATATCGCGTCGCTATCCAGAAGATCAGGAACTCTAGAAGAATTCAGATTTTTAACACGAGAGTAAACGTAAAAAGAAGGTTTTACAAGACTCACGTTAACAATATTGCAGCAGTACGCACACAATCGAAGCGCAGTAAGGATGGCTAGTGTAACTAGCAAGAATACCACGAAAGCAAGAAAAAGAAGTACGCTATTAACTATTAACGTACCTGTCTCTTCCGAAACGAATGAGTACGAGAGAGCACACGTGTCTACCATCGAATGAGGTTAGTCT
+
AAAD@BBBB;96BCCJBABBCBCCD@CBB?CBCC;;7;9?@AA@@@;:=<;799555>>>+>665=555;::>A899:5555)9@=D299:&5@;>>A=DCBA9;8;>AC?AAA>::9?BCCCCDEBBBBCCACBAA8::@@@?AA>A>@?>7>===?@AA@BBBBBB?BB?AAA?B@A?C9888:<=>>>.@B=DD=><88<?;A<@778;?5;;AAA?ABB?<<>0707=<6<77/899<;;><>::75273;8225755888/52228388994939;://
@ATNG8:05024:04357
GATGGTAGACATATCGTACTCTCTGTACTCATTCGTTTCGGAAGAGACAGGTACGTTAATAGTTAATAGCGTACTTCTTTTTCTTGCTTTCGTGGTATTCTTGCTAGTTACACTAGCCATCCTTACTGCGCTTCGATTGTGTGCGTACTGCTGCATTATTGTTAACGTGAGTCTTGTAAAACCTTCTTTTTACGTTTACTCTCGTGTTAAAAATCTGAATTCTTCTAGAGTTCCTGATCTTCTGGTATACACACTCGCTCGCTACCATCGAATGAGGTTAGTCT
+
::>>:BBBCCCCCCCDCBBBCDEGEEDDCCBB@BCCC?B@;?<@ABBBCC@CCCBB?A?ABBC?B?C???CEC>?:8<<;=+=B?B>>>89989?BBB@BB>???ABC@BA@@@@@@<@BB;?;?B>>>>>A<AAAA:><>=?????CAC>>===A=BD<@@<>:===>>???A<A????6?<@=BBBBB/?@AAB9??@@@>>>::7;EFE/===@@<B=CC<@@>>>??8=:=>??==9=@@<@@>>>A@@A@@@>>>@>>>@=>>9==596666;7;;888
@ATNG8:05024:04362
GATGGTAGCATCATGCATATCTCACCAGAAGATCAGGAACTCTAGAAGAATTCAGATTTTTAACACGAGAGTAAACGTAAAAAGAAGGTTTTACAAGACTCACGTTAACAATATTGCAGCAGTACGCACACTATCGAAGCGCAGTAAGGATGGCTAGTGTAACTAGCAAGAATACCACGAAAGCAAGAAAAAGAAGTACGCTATTAACTATTAACGTACCTGTCTCTTCCGAAACGAATGAGTACGATGAGAGAGCTCTCTCTACCATCGAATGAGGTTAGTCT
+
AAAB@BCBCBCCDBBBCBCCCBAAC@DCD@DBCCCC?B?CABAAAB?BC?A=AA???BBB3B@CCCBBB@A@A@8>>:;;;;*;C>C6;;;6;CB?ABBCCCCBB@B@CC@AAC?BBCCCCCAAACCDCCBBCCBBB?@A@@@A>>=@?BBB@BBBDF@@@@BBBBBB?BC?BBB999CCC>>>>@BCBBB3BB@B999BB@@@;?<ABFE8<7;>B@@=@AAAABB=A>ABB>CCC?CBBBCCCBBAAABBCCA>><;;>?>:;7;@@AA<@@AA7;5;@:99
@ATNG8:05027:04345
GATGGTAGAGTACAGTGTAGTAGACCAGAAGATCAGGAACTCTAGAAGAATTCAGATTTTTAACACGAGAGTAAACGTAAAAAGAAGGTTTTACAAGACTCACGTTAACAATATTGCAGCAGTACGCACACAATCGAAGCGCAGTAAGGATGGCTAGTGTAACTAGCAAGAATACCACGAAAGCAAGAAAAAAGAAGTACGCTATTAACTATTAACGTACCTGTCTCTTCCGAAACGAATGAGTACTGTATCTATGTGTGCGCTACCATCGAATGAGGTTAGTCT
+
DFDC@CCCCCBBBCBBBCLGICBBB>BBB@BBBBAA6;7;@C@@@B=???B=??A@A@AA2A=BBBBBBBBBBB<?>@BCBB2@A?A@FHJ;DFCACAAACFFBB?C?BB?CAA>ACBBCCCCCG@@@BB??>@CCC>@?GCBBBB?B@CCC?CCCBCCCC=BACCCC?882::93999::,7<<8;<<<<<&<959>??AAA?;-/,/9;;)/+/;@@A=AA@@@::305000*///)///8;@?ABBBBAAABCBB@<8878@@=@BA>=:=@AA3949?<99
@ATNG8:05027:04363
GATGGTAGCATCATGCATATCTCACCAGAAGATCAGGAACTCTAGAAGAATTCAGATTTTATCACGAGAGTAAACGTAAAAAGAAGGTTTTACAAGACTCACGTTAACAATATTGCAGCAGTACGCACACAATCGAAGCGCAGTAAGGATGGCTAGTGTAACTAGCAAGAATACCACGAAAGCAAGAAAAAGAAGTACGCTATTAACTATTAACGTACCTGTCTCTTCCGAAACTAATGAGTACGATGAGAGAGCTCTCTCTACCATCGAATGAGGTTAGTCT
+
CBCD?CCBBBCBCCBBCDICCCCCD@CCC@BBBCBB?B@BCBBAAC?CC?B?BBBBBCC:BBCCCABBBCAA@8=?:;;;;*;C>C<@@@9BCC@GAAAECCCC?C@CC?BCC?CCBBCBCCCCCCCCCCC@CBCC@CAAABCBB?C@C::;:BCCCCCA?CCCAAA?CC@BAA>@?BBE>AAA?@@?@@2@C@C>>>CDD>>7><AAAE8;8;>BCC@BBA@?AA<?=?BC>AAA?BBCBACCCB@@ACBBBB?A>>>???@@<@>>>@;@>A==D=BB999
@ATNG8:05029:04347
GATGGTAGTGTCAGTGCGCGTCGTCCAGAAGATCAGGAACTCTAGAAGAATTCAGATTTTTAACACGAGAGTAAACGTAAAAAGAAGGTTTTACAAGACTCACGTTAACAATATTGCAGCAGTACGCACACAATCGAAGCGCAGTAAGGATGGCTAGTGTAACTAGCAAGAATACCACGAAAGCAAGAAAAAGAAGTACGCTATTAACTATTAACGTACCTGTCTCTTCCGAAACGAATGAGTACACATCGTCGTCGTGCTACCATCGAATGAGGTTAGTCT
+
<@9589>>CCCBCAABB;;9@<;AA@CBB?CAAABB@B@CCCCCBB?@@<@<=@@99999)9;?@@CC?@?99:,:@;;;;;*:A?C@CCC9CCC@CBBCCCCA@=@@BB>ABB?BB@?ABBBBBBA@A;;;=@@@A?AAB???A@<A=;:9<?CC???BB;?::9@@;?@399?:??@BD>C@?:=<<<<,;99665???@@@=@>AA>><>;;;@@?=?BAAABB?B?BAA8?9939>>>@AAACCCHB?A:99C999?BB?B???A?BA::3:;=:::A
@ATNG8:05032:04342
GATGGTAGTCTCAGATAGTCTATAGTACTCATTCGTTTCGGAAGAGACAGGTACGTTAATAGTTAATAGCGTACTTCTTTTTCTTGCTTTCGTGGTATTCTTGCTAGTTACACTAGCCATCCTTACTGCGCTTCGATTGTGTGCGTACTGCTGCAATATTGTTAACGTGAGTCTTGTAAAACCTTCTTTTTACGTTTACTCTCGTGTTAAAAATCTGAATTCTTCTAGAGTCCTGATCTTCTGGCTCTCGTAGACAGATACTACCATCGAATGAGGTTAGTCT
+
5<<<655:<>ACCBBBB:966::;B;65=<<@@CCLI?DCAC@BCBABED@BCCCB?A?@?;;5;499:9:;==<644444$9:::344(489<9===:>B266B=CC@CCCC@A@C@BBB?B?C@@@@@@@<@@BD?BBCBBBAAA@ABCBBAA>B@@>@C@C@A@@ABBABC>A;;;;.<>B5<;;;;*;:CBC>CCCCC99:??4999:':>=@B<@=BB@BCDCAAAA>A::;AA@DBA?AA000AA@BCB;;;@@@@AD?@@@??@DDBB@B<?@@=>
@ATNG8:05033:04387
GATGGTAGGCGTGTGAGAGTCTGCCCAGAAGATCATGAACTCTAGAAGAATTCAGATTTTTAACACGAGAGTAAACGTAAAAAGGAGGTTTTACAAGACTCACGTTAACAATATTGCAGCAGTACGCACACAATCGAAGCGCAGTAAGGATGGCTAGTGTAACTAGCAAGAATACCACGAAAGCAAGAAAAAGAATTACGCTATTAACTATTAACGTACCTGTCTCTTCCGAAACGAATGAGTACTATGTAGAGCTCTATACTACCATCGAATGAGGTTAGTCT
+
ACAA@BCC@CCCCBBBCCCB@@?@@6@DFACCCCD9:9@CCCCCCC@CD?C??==99999)9@CCCACBCE??>5<@;;99:*:>?C<AAA9ADJACCCCCCCDD?B?BC@CA@>@BCBDDBBBBBDCCCCC?CCBB<@@BBCCAA>BAD@@>AA@ABCBB?BACBBB?AA>ABB@BBBBA8?::49AAAA3AB?@:=>???@@<>;>AAB7;7;ACBB?BCCCBBB?C?CCC>CBB?BBBBBBBBBCCAA>>>@>>=???>>>A=A??>@<AB>><><AA>99
@ATNG8:05038:04359
GATGGTAGCACGACACGAGATGTGTACTCATTCGTTTCGGAAGAGACAGGTACGTTAATAGTTAATAGCGTACTTACTTTTTCTTAGCTTTCGTGGTATTCTTGCTAGTTACACTAGCCATCCTTACTCGCGCTTCGATTGTGTGCGTACTGCTGCAATATTGTTAACGTGATTCTTGTAAAACCTTCTTTTTACGTTTACTCTCGTGTTAAAAATCTGAATTCTTCTAGAGTTCCTGATCTTCTGGACGACGCGCACTGACACTACCATCGAATGAGGTTAGTCT
+
BAAA?B>BB;66==;;;>;;;AB@@A>==B@?DA@A:;;297@>9;9543997//)/+//9;6;:;;BBB99494:;;===+@B944=;:1:/0/47:948:=00/>/0)/:88::=B?BA;6=7;9-----33)22:@8;;>=DD;;;;?>>877;47569>A5;68<>@>><=B78;AAA5@<?<?====,=@888*//99:;<>>?8====+;888F>D=AA<@@@@>>>;?=@@>AAA:8896;;///===AA;;;@=<667:6;:::E=?>??<?=@?B>>
@ATNG8:05043:04387
GATGGTAGTATATCGCGTCGCTATCCAGAAGATCAGGAACTCTAGAAGAATTCAGATTTTAACACGAGAGTAAACGTAAAAGAAGGTTTTACAAGACTCACGTTAACAATATTGCAGCAGTACGCACACAATCGAAGCGCAGTAAGGATGGCTAGTGTAACTAGCAAGAATACCACGAAAGCAAGAAAAAGAAGTACGCTATTAACTATTAACGTACCTGTCTCTTCCGAAACGAATGAGTACTGTATCTATTTGTGCGCTAATCGAATGAGGTTAGTCT
+
BBBB?BCCCDBBBBBCCCCCCCABB?@@B@C;;;BC@D@CCB;;:C@CC@B=@??;;;;.9<??=@>??7738-9;9444&595:.555&5;<9@>>ADBBBD?B?BC@CCC@BBBBBBCCBBBFCBCCC@CBBB>@??=89993:8>=><?@BB?@@@8A@BBBB?@@<9988=>?AC>BBB????==,<:49;9<<=<AB7;8<BCA<@<;;@AA?BB???BB?B@BCD=AAA>AABBBBCBBBBBBBAAA8?>>:;;?>;>:9:;>>??<A;???88
@ATNG8:05046:04340
GATGGTAGTATAGAGCTCTACATAGTACTCATTCGTTTCGGAAGAGACAGGTACGTTAATAGTTAATAGACGTACTTCTTTTTCTTGCTTTCGTGGTATTCTTGCTGTTACACTAGCCATCCTTACTGCGCTTCGATTGTGTGCGTACTGCTGCAATATTGTTAACGTGAGTTTTGTAAAACCTTCTTTTTACGTTTACTCTCGTGTTAAAAATCTTGAATTCTTCTAGAGTTCCTGATCTTCTGGGCTGCGCTGATATGCGCTACCATCGAATGAGGTTAGTCT
+
C@9:555:AA@@@@@;666C?AACCDCBBC@A<>>><5;@,0*/779<<>9<>?>?<?<???C?A9;:0//8886:59;<;<)334::?@9@@@?8@AB999?B9:9A=AAAAA===8888:?<@AAA???@<??AB587===?===@A@@;;;=9=?>;??<>;>?A=;;;==2=?CCC6?<?688CCD/C@888)8>:787:98717878(97707>8=:>A:::;///60606<<=881/66916///7---///9888<?:;5::77D;<=>@:=8=?;;;
@ATNG8:05000:04406
GATGGTAGCGCATATCAGCGCAGCCCAGAAGATCAGGAACTCTAGAAGAATTCAGATTTTTAACACGAGAGTAAACGTAAAAAGAAGGTTTTACAAGACTCACGTTAACAATATTGCAGCAGTACGCACACAATCGAAGCGCAGTAAGGATGGCTAGTGTAACTAGCAAGAATACCACGAAAGCAAGAAAAAGAAGTACGCTATTAACTATTAACGTACCTGTCTCTTCCGAAACGAATGTGTACCTCTCAGACGCTCGTCCTACCATCGAATGAGGTTAGTCT
+
CC>@<@959@CCAAACCCCCBBBCD>ABB@CBBBCC>B@BBDCCCC@CB?C?DAAACDDD2B?BCCCCCCCDDF>CB@@?>?1>A?D;@@@9ACDBGCCCCBB@@?A@CC@BBA?CCCCCBBBCABCDCCDEADDBC?BBBB?@?B?BAC99;:DBBBCBB?BBBBCC@@@>ACG>CA9992:>>:?BBBB3BB@B?>>CCDED>>>?AAA9=9=AB@@>@C@@@BB?B?CCE@C@?=?A@BCBB?BBBBBBBBCCBBBAA>ABE@A@@@>:<><D=D9;@???
@ATNG8:05002:04432
GATGTAGAGAGACTGTAGCGCACCCAGAAGATCAGGAACTCTAGAAGAATTCAGATTTTTAACACGAGAGTAAACGTAAAAAGAAGGTTTTACAAGACTCACGTTAACAATATTGCAGCAGTACGCACACAATCGAAGCGCAGTAAGGATGGCTAGTGTAACTAGCAAGAATACCACGAAAGCAAGAAAAAGAAGTACGCTATTAACTATTAACGTACCTGTCTCTTCCGAAACGAATGAGTACAGAGAGTACGATATGTCTACCATCGAATGAGGTTAGTCT
+
BABA@544::556???>>BDCCDD=AAA?@ABCCB?B8;;AAA@B???<?=AABBBHDF2C?CBB??>BBABC8:9;9449$5;99.555&5<<8=A;@BBBBC?BADD@C:;8;AAADCCIFKFDB@@;;7;B@@<@:::ABBB@D@B;;6;BBA:99C?BBBBBDABB@BBB>=8<A?67736;>AAB2AB@??@AA??>A=B<B>>>7:5:>BBA@BBAAABB@C?BBC>B9999@@CBBBBBABAFCBB:9:BB???@?:6:///95///95?;?>>>@
@ATNG8:05004:04390
GATGGTAGCATCATGCATATCTCACCAGAAGATCAGGAACTCTAGAAGAATTCAGATTTTTAACACGAGAGTAAACGTAAAAAGAAGGTTTTACAAGACTCACGTTAACAATATTGCAGCAGTACGCACACAATCGAAGCGCAGTAAGGATGGCTAGTGTAACTAGCAAGAATACCACGAAAGCAAGAAAAAAGAAGTTACGCTATTAACTATTAACGATACCTGTCTCTTCCGAAACGAATGAGTACTATGTAGAGCTCTATACTAATCGAATGAGGTTAGTCT
+
ACCB=@@CA@ABBBBBBFCB@@;;98==@8;@A@@@=A5<<900/:6::+009>?@@@@A2@<@BB:97==787(3;94444$4<5:5<<<0<<=9>=>@@A959;?74505=;7<555:556;D><==CBB<A@@C799@BB????D;>:925<<<<5557483::<0778?AA/3/888/8//(//////#/:4;=5=<;8725.5196;:174788865-5:9//.6252,--'---(--2-.2999::76653...444...5044..).54727*./:99
@ATNG8:05007:04431
GATGGTAGGTGCACATGAGTGTATCCAGAAGATCAGGAACTCTAGAAGAATTCAGATTTTTAACACGAGAGTAAACGTAAAAAGAAGGTTTTACAAGACTCACGTTAACAATATTGCAGCAGTACGCACACAATCGAAGCGCAGTAAGGATGGCTAGTGTAACTAGCAAGAATACCACGAAAGCAAGAAAAAGAAGTACGCTATTAACTATTAACGTACCTGTCTCTTCCGAAACGAATGAGTACTATGTAGAGCTCTATACTACCATCGAAATGAGGTTAGTCT
+
@>;<?BBB@B@@@AA@AACCCCCCC?B@@=@AAA@@>@?BBBABAA=BC>B@BEB@@EEE5B@BBBBCCHICFJGFDCAACA1AD?C>BBB4@AA>A@?@A?B::28;9949BC?ABA8;;;;;DCCCCCCDACA@@>BBBBBBCD?C@CCC?BCBCE;;;>AB@:::=??=A>=8;=999+7<88=@@@@1>A8999?BACBF8;8;??=5;7;>DCC@BBBCBBB@D?AAB8:;A=??????BBBBBBB?>=>@@ABBBA??>7<::888)899?:@?BBBBB
@ATNG8:05014:04418
GATGGTAGGACGAGCGTCTGAGAGGTACTCATTCGTTTCGGAAGAGACAGGTACGTTAATAGTTAATAGCGTACTTCTTTTTCTTGCTTTCGTTATTCTTGCTAGTTACACTAGCCATCCTTACTGCGCTTCGATTGTGTGCGTACTGCTGCAATATTGTTAACGTGAGTCTTGTAAAACCTTCTTTTTTCGTTTATCTCTCGTGTTAAAAATACTGAATTCTTCTTAGAGTTCCTGATCTTCTGGGCTGCGCTGATATGCATCGAATGAGGTTAGTCTC
+
:;;;@AB@9@=94449===A?@;;:;BBBDCCACCCC=CC@D?CCCCCBC@CCCCB?BACCCB@C@CBBBCCCBB=;;;;;*:C?BBBC>BCD:=0;A>,//:::=7;;==<<<:4933047;:;<<8885:99:6<=><<<<==@@@BBBA@=A;;8;E@C?BBCIGGDCC?BAABA3A5;5:DDDCC)>000+000;0;:<<00*0;;;'000;//)/(/64//*/;:89186;779<@:>>??9>>>??988@AA?BBB996>7<<><7<46,,***
@ATNG8:05019:04430
GATGGTAGGACGAGCGTCTGAGAGGTACTCATTCGTTTCGGAATAGACAGGTACGTTAATAGTTAATAGCGTACTTCTTTTTCTTGCTTTCGTGGTATTCTTGCTAGTTACACTAGCCATCCTTACTGCGCTTCGATTGTGTGCGTACTGCTGCAATATTGTTAACGTGAGTCTTGTAAAACCTTCTTTTTACGTTTACTCTCGTGTTAAAAATCTGAATTCTTCTATAGTTCCTGATCTTCTGGCGCTCTGTCACGTCTGCTACCATCGAATGAGGTTAGTCT
+
8;<<;@>C@CCA;;<?@@@CBBBE@D;;;CCC@CAAA<AA?C@BBBCCCCADCCBB@B?BBBB@B@BBBCC@@ADADDCCC5BB>A@@A;ABAB?BCD@DD;;;ACCC@CBBCBBBB?CBC?B@BCCC@@AB?@@BA=BBBBBBBBCBCBCCCCC@AAA>AA>A>AC@ABCCCC@BBBBB9C@C@DCCCB2CCA@A;AABBBBECCD5;;;;*;ABBD@D@BB?BBBDFAA>A@AAACAA4:9;4;@@@@@ABBDBCBBBCDBBD>@?BAC<???@@C?BCC<<
@ATNG8:05022:04402
GATGGTAGTGTCATATGAGAGTGTGTACTCATTCGTTTCGGAAGAGACAGGTACGTTAATAGTTAATAGCGTACTTCTTTTTCTTGTCTTTCGTGGTATTCTTGCTAGTTACACTAGCCATCCTTACTGCGCTTCGATTGTGTGCGTACTGCTGCAATATTGTTAACGTGAGTCTTGTAAAACCTTCTTTTTACGTTTACTCTCGTGTTAAAATCTGAATTCTTCTAGAGTTCCTGATCTTCTGGTGTCTGATCTGTATCACTACCATCGAATGAGGTTAGTCT
+
4><@><:99:9445<<;<<<65599555:99=055<=5=B9A=B;;;<>>:@<;;=8<4;:55068<<>==;<<@<=;;;;)99)////:.:588)//:3:9444499<8<669A@CC@BBB9:6:D@AACBB?BBBB@C;;;AABBBCC;::@@@4:99=@@?C=B999<=?:;5:::::+939344449$4;999)44444555::.555&5////)/47729999<55.5.55<=<;7;9925;:::;;9=>===996@?AAABBAB@?9554.4:949@>
@ATNG8:05023:04405
GATGGTAGCTATACGTATATCTATTGTACTCATTCGTTTCGGAAGAGACAGGTACGTTAATAGTTAATAGCGTACTTCTTTTTCTTGCTTTTCGTGGTATTCTTGCTAGTTACACTAGCCATCCTTACTGCGCTTCGATTGTGTGCGTACTGCTGCAATATTGTTAACGTGAGTCTTGTAAAACCTTTCTTTTTACGTTTACTCTCGTGTTAAAAATCTGAATTCTTCTAGAGTTCCTGATCTTCTGGATAGCGACGCGATATACTACCATCGAATGAGGTTAGTCT
+
;;5;79:@A@B@?@BBA>CCBDBB?AABABBBB>A<;;7;B?CAEE@@ABB?CCBBB8:49BCC@C?ABBCBBBAB??=??@1;=;B99::&78==8A@B?BB>AABBBB?AAAABBBCAA===A:=;;;888>;>>AA388?;;;;;==>>>;;;>386@<@@=C<@===AABBB;888BC/@18818AAAA/=<77706///666:777;<<=*67755.5.7:3:<888@A;A;==88//*/99399==>>>888==>???@:::76///:166>><=7===//
@ATNG8:05026:04425
GATGTAGAGAGACTGAGCGCACCCAGAAGATCAGGAACTCTAGAAGAATTCAGATTTTTAACACGAGAGTAAACGTAAAAAGAAGGTTTTACAAGACTCACGTTAACAATATTGCAGCAGTACGCACACAATCGAAGCGCAGTAAGGATGGCTAGTGTAACTAGCAAGAATACCACGAAAGCAAGAAAAAGAAGTACGACTATTAACTATTAACGTACCTGTCTCTTCCGAAACGATGAGTACTGCGTCTCACTCTCGCCTACCATCGAATGAGGTTAGTCT
+
<@::@=BCBBBCCCCBCCCCCCC>CCC@CCBAAB>A?BBCB?@@=@@;?=@@@AABBB3B?BCCC@AACBBA:>899<<<,<?:??BDC9CCC>=>8?@@???<?<@@=A>>;>>B>>===BA::;>><=<>>>@69:;=:;::7;;@??<?A@@@AAA;A?@A7758B<ABA8=9677)8::5;AA>@/8838>>==878880/59///+/7<7;;A8=>>>>=A<@<@@D4>99:009///////5598<;=A????=?>>;>??==8<=;:6;8:;;??
@ATNG8:05031:04418
GATGGTAGGTGCACATGAGTGTATCCAGAAGATCAGGAACTCTAGAAGAATTCAGATTTTTAACACGAGAGTAAACGTAAAAAGAAGGTTTTACAAGACTCACGTTAACAATATTGCAGCAGTACGCACACAATCGAAGCGCAGTAAGGATGGCTAGTGTAACTAGCTAGAATACCTCGAAAGCAAGAAAAAGAGTACGCTATTTAACTATTAACGTACCTGTCTCTTCCGAAACGATGAGTACCTCTCAGACGCTCGTCTACCATCGAATGAGGTTAGTCT
+
66-/)/79244/;///:A;<A;959)//:)////78587;:44499399.5.44444444$5.55666;<666=5<666AAA+<;7;9===+554.544448:;;7;8<<7448337;7=:95;@AABBBBA89999:@BBC???C?D=B??7>996?@@B:CCBBB>=9;0///600//:19//(38888'//////886222'23255646-550<7:0///08737(---(-----//33=4333333::98899//.33433522,2669/5059<;;
@ATNG8:05031:04439
GATGGTAGCTCGCTGATGATATCTCCAGAAGATCAGGAACTCTAGAAGAATTCAGATTTTTAACACGAGAGTAAACGTAAAAAGAAGGTTTTACAAGATCACGTTAACAATATTGCAGCAGTACGCACACAATCGAAGCGCAGTAAGGATGGCTAGTGTAACTAGCAAGAATACCACGAAGCAAGAAAAAGAAGTACGCTATTAACTATTAACGTACCTGTCTCTTCCGAAACGAATGAGTACGAGAGAGCACACGTGTCTACCATCGAATGAGGTTAGTCT
+
:://)///4;;;<;544555:;;9=9<69.6659557<.44444457;;8<9==@@;<<<+413;==888==<=6<:AC>@A19945.555&555.5555<666:9355(---(--659;;;><<<;:=>>:?<<@<@000::??;@??99.4444;<::6:<<;??=@=5::=0///0;::<577CCC1AB>8858555991815AAA;@=><:;849===:=9*/)///(///)/37<<;::/--88---7:://....5404-..827355;>5:?977
@ATNG8:05036:04412
GATGGTAGGCGTGTGAGAGTCTGCCCAGAAGATCAGGAACTCTAGAAGAATTCAGATTTTTAACACGAGAGTAAACGTAAAAAGAAGGTTTTACAAGACTCACGTTAACAATATTGCAGCAGTACGCACACAATCGAAGCGCAGTAAAGGATGGCTAGTGTAACTAGCAAGAATACCACGAAAGCAAGAAAAGAAGTACGCTATTAACTATTAACGTACCTGTCTCTTCGAACGAATGAGTACAGAGAGTACGATATGTCTACCATCGAATGAGGTAGTCT
+
<;?<@DBB<A?@;;5<@??@@C;;;05554555:9@9=9>=@?@@@?@C@E@CA@00000)0*099:9:><;;=19979:::(97171733&37717737<?98927/5;7656378;566>@BB>>>@@66177//)//66=:777(6-57>6@BBBAA?>;:>>>AC>??>?@A?A??>A89986=799,97179::<:>==8=9>;;;5;89;;//+/<<7766)---(-//(/?@A=;;<BBB;;;<<=BA@@@@@A@<6:96/-(----(--5/..
@ATNG8:05036:04415
GATGGTAGTGCGTGAGAGAGAGACCCAGAAGATCAGGAACTCTAGAAGAATTCAGATTTTTAACACGAGAGTAAACGTAAAAAGAAGGTTTTACAAGACTCACGTTAACAATATTGCAGCAGTACGCACACAATCGAAGCGCAGTAAGGATGGCTAGTGTAACTAGCAAGAATACCACGAAAGCAAGAAAAAGAAGTACGCTATTAACTATTAACGTACCTGTCTCTTCCGAAACGAATGAGTACACATCGTCGTGTCGTGCTACCATCGAATGAGGTTAGTCT
+
::9:6@<@BCCDDCBBCCCCCCCCD=CCCACCCDBB?B@CCCBCCC@BC?B?BCBABBBD3B@CBABBBCDBBB9??@BDDD5BB?B<A@A9ACC@DBABCCDCB=B@CC@CBC>BABBBBCBFDDDC@BBC@CCAA>ACBBBBAA>A@CBB@BBBCCCCC=AAACDC@>><?AB>??AAA=A@>;:9999.:A@C;::AAAAA<>:>=BB:>:=BBBB@BDBBBBB>A>AAA9A997:ACCCDDBBBCCF@CCBAAA????CCC???@CE@BC@?<?>AAB::
@ATNG8:05047:04418
GATTAGTATAGAGCTCTACATAGTACTCATTCGTTTCGGAAGAGACAGGTACGTTAATAGTTAATAGCGTACTTCTTTTTCTTGCTTTCGTGGTATTCTTGCTAGTTACACTAGCCATCCTTACTGCGCTTCGATTGTGTGCGTACTGCTGCAATATTGTTAACGTGAGTCTTGTAAAACCTTCTTTTTACGTTTACTCTCGTGTTAAAAATCTGAATTCTTCTAGAGTTCCTGATCTTCTGGGTGCGCTACAGTCTCTCTACATCGAATGAGGTTAGTCT
+
BCC@BBCCCCCCCDBBBB=CCCDCBABDFE@CCCE?@@?@@A@ACCCC?BBBDC@B78:??<??BBBBBBCCC>BBBBB3BB?BCCB=@<BA>ABB@BB>?>?A@@<ABBB?@AA<><@<@;@<<<>>@@<@???<AAAB?>>>>>AAAA>>><?>>:>A<@<?AA;;;B==:>>AAB6B=B7;;===+===>>4>:;:>>AABB<==<<,;///@7=9AA;>>>>:;;9><ABAAAA776=@6///=76;??BB>>=@@@@??>>>B<>==<4:3:;<;;
@ATNG8:05001:04460
GATGGTAGCTCGCTGATGATATCTCCAGAAGATCAGGAACTCTAGAAGAATTCAGATTTTTAACACGAGAGTAAACGTAAAAAGAAGGTTTTACAAGACTCACGTTAACAATATTGCAGCAGTACGCACACAATCGAAGCGCAGTAAGGATGGCTAGTGTAACTAGCAAGAATACCACGAAAGCAAGAAAAAGAAGTACGCTATTAACTATTAACGTACCTGTCTCTTCCGAAACGAATGAGTACATAGATATACGTATAGCTACCATCGAATGAGGTTAGTCT
+
//::69AC@ABDC@A@CBBBDCCCCACGCAGCC@@A>A=ACB@@@D@CC?C?BB??@CCC3B?BBBBBAAB@@@:@@?AAAA1@B>A=AAA7ACC?CCCCCCDBB?B@CC@CBC?CABACDDEBBBCDCCBB?BB??<@BBA@B??=A@CCC?CBABCCCC?AACCBB>BB>@@A599AAA9A::39=<=?1;A<A;::AAAED:>9>=AA7;7:AB@A>BB???CB?C?BBC>CBB?BBBBCCDCAA???>A@@@???=>=C@?<?@@@A<@@@A<A<A@;;;
@ATNG8:05002:04475
GATGGTAGTATATCGCGTCGCTATCCAGAAGATCAGGAACTCTAGAAGAATTCAGATTTTTAACACGAGAGTAAACGTAAAAAGAAGGTTTTACAAGACTCACGTTAACAATATTGCAGCAGTACGCACACAATCGAAGCGCAGTAAGGATGGCTAGTGTAACTAGCAAGAATACCACGAAAGCAAGAAAAAGAAGTACGCTATTAACTATTAACGTACCTGTCTCTTCCGAAACGAATGAGTACATAGATATACGTATAGCTACCATCTAATGAGGTTAGTCT
+
ACC>?CEAAABDBBBBCBB;:;DED@DDD??@@D@@<A:;;ECCCC@DC>@=@AB;;;;;);>BABBBBBCCBB=BA;;;;;*;A=A>BBB9BCCBIDCCCDD@@?AAGE@BBB@DBBBCCCCCCBBCECCC@BB@A=ABABBBCB@B@C;::;CCCCDAA=:::AAA?BB?ABB8B=:::29883779:;+7A<887?@>A>>:==AAA@7:5:>@=?;?@@@@AA@B?BBB=BBB?BBB?@?BBE??>>>?@@AAA???BC==:><;;B=AAAA=A:>>>==
@ATNG8:05010:04445
GATGGTAGGCGAGAGTGAGACGCAGTACTCATTCGTTTCGGAAGAGACAGGTACGTTAATAGTTAATAGCGTACTTCTTTTTCTTGCTTTCGTGGTATTCTTGCTAGTTACACTAGCCATCCTTACTGCGCTTCGATTGTGTGCGTACTGCTGCAATATTGTTAACGTGAGTCTTGTAAAACCTTCTTTTTACGTTTACTCTCGTGTTAAAAATCTGAATTCTTCTAGAGTTCCTGATCTTCTGGGCTACGCTGATATCCTACCATCGAATGAGGTTAGTCT
+
@>8<7=>>5:::9@>555<=:566559:665<7<995)5;6;799666==:>;::<0559@@@;@?B98;AA?AA;73333$371;>@@9@A@A?AA=*-.)-----5058<88<?A;:;;<A5;888==>:9;<<=,/-7-//99::887656=:>=>:?>8=9;;;@=====8=>>>?/=1818@AAA/A;99;.66----669>8<<<=.<@@BD=D=??<>>@@788<@588@?;;769:=6=//-622,,---62<671;>??B=A@?<4;7;99--
@ATNG8:05010:04447
GATGGTAGTATCTGCACACTCTGTCCAGAAGATCAGGAACTCTAGAAGAATTCAGATTTTTAACACGAGAGTAAACGTAAAAAGAAGGTTTTACAAGACTCACGTTAACAATATTGCAGCAGTACGCACACAATCGAAGCGCAGTAAGGATGGCTAGTGTAACTAGCAAGAATACCACGAAAGCAAGAAAAAGAAGTACGCTATTAACTATTAAACGTACCTGTCTCTTCCGAAACGAATGAGTACTATAGACTATCTGAGACTACCATCGAATGAGGTTAGTCT
+
8;:;=@;AB@B@00/9999@>>>BB?BBD@CBBA;;5;<???>>>@;@@?A=AA@??@@@.?4=<@877==BBF>B>@ABBB0:;5;2:::4:AC@CCCBCCC;;:;@CC>@AD?AAAABFGCCCBBBCCGC@CBBB>@?ABABAD@E@BAB?ACCBCBBB?CCCBBB>??::::4::BBA;@::399999(9>9?@?AABE@@7;5;<<<188)8<@@>;@@:99A@=>;>??9===9>@ACBCCCCCCB<;;;@BBB:::BBBB?B???C=@@:939;@@:::
@ATNG8:05011:04470
GATGGTAGCTCTGCTCTGACTCTCGTACTCATTCGTTTCGGAAGAGACAGGTACGTTAATAGTTAATAGCGTACTTCTTTTTCTTGCTTTCGTGGTATTCTTGCTAGTTACACTAGCCATCCTTACTGCGCTTCGATTGTGTGCGTACTGCTGCAATATTGTTAACGTGAGTCTTGTAAAACCTTCTTTTTACGTTTACTCTCGTGTTAAAAATCTGAATTCTTCTAGAGTTCCTGATCTTCTGGATACACTCATGTGCACCTACCATCGAATGAGGTTAGTCT
+
:;<<9A>BB;66CCCCEHBBCCBCCEBAAC;;6;A@@9@B<@?@BBDCBD@CAB@A<@=AA<<8@=A@?EB966=:=>>=@199458990556<7<<<456256=?>@?AAACCDDD?@CCAC?BBBBCCGC@BACC@CCBBBDDDDCAACAB;:3;;;=AA?C?CCBBCBB@B=<5559*5;@999::;*<CCDF>CAA@B@9944.4499'9999949=@@=ACA;;9C=A=AAABBA>@:;7;@B@BBBCL@@@CC?@=@@@@DBDBB>AABB@B?CECCC
@ATNG8:05014:04478
GATGGTAGAGAGACTGTAGCGCACCCAGAAGATCAGGAACTCTAGAAGAATTCAGATTTTTAACACGAGAGTAAACGTAAAAAGAAGGTTTACAAGACTCACGTTAACAATATTGCAGCAGTACGCACACAATCGAAGCGCAGTAAGGATGGCTAGTGTAACTAGCAAGAAATACCACGAAAGCAAGAAAAAAGAAGTACGCTATTAAACTTATTAACGTACCTGTCTCTTCCGAAACGAATGAGTACAGAGAGTACGATATGTCTACCATCGAATGAGGTTAGTCT
+
BBA>7;:=:>>@;95=;;;>>B@AA6@@>855555<8<8<;;:>9:7;;7;7;AA?>?>=.=>974@BAA<::9/8?44444$5:5:.55)5;;9>><A@;;;;.9.9424:<055>=C:::AA@BABA@@=A@@@ACAAAAD@@=@=@=<455::====9A<<<:><778)8?;48443=333/0666666$//(...666622+22'.5033.3(..8:9+/5<<===8;6333,3;;6<=:@:@==>A@A?>><<A797:>55593999::4777:49:9>>?7
@ATNG8:05018:04466
GATGGTAGGTGCAATGGTGTATCCAGAAGATCAGGAACTCTAGAAGAATTCAGATTTTTAAACACGAGAGTAAACGTAAAAAGAAGGTTTTACAAGACTCACGTTAACAATATTGCAGCAGTACGCACACAATCGAAGCGCAGTAAGGATGGCTAGTGTAACTAGCAAGAATACCACGAAGCAAGAAAAAGAAGTACGCTATTAACTATTAACGTACCTGTCTCTTCCGAAACGAATGAGTACTATGTAGAGCTCTATACTACCATCGAATGAGGTTAGTCT
+
@:>:7;;=?A@BD@AB:BBCGKIADCD@DABB;;8;?BDCCDCC@BB8:5:B::9???)99(799;@B?9:::188;;=<?.77074=9=0<;;5;7226=9>>:A<AA<@:;7;>=>>>>>>B?>>C?@@:==<<8<<=>===A<A7;;A8=;;:@>?A<;;:@BF@BB?BBB?ABAA<=::178888(8;8=877A==<@;>;>>?C3818>===8=>==<==:>:>>=4::949?>A???B@@>>>BABBE9::B@??@A<@>==?;888>>D=BBBB;
@ATNG8:05020:04454
GATGGTAGTGTCAGTGCGCGTCGTCCAGAAGATCAGGAACTCTAGAAGAATTCAGATTTTTAACACGAGAGTAAACGTAAAAAGAAGGTTTTACAAGACTCACGTTTACAATATTGCAGCAGTACGCACACAATCGAAGCGCAGTAAGGATGGCTAGTGTAACTAGCAAGAATACCACGAAAGCAAGAAAAAAGAAGTACGCTATTAACTATTAACGTACCTGTCTCTTCCGAAACGAATGAGTACACATCGTCGTGTCGTGCTACCATCGAATGAGGTTAGTCT
+
;;;;=AA@BCCCBCCCBBB;;9BGC@CDG@CCCC@@<?<@@?@@BC@CC?C@BBBBBBBB3B@BBC@@ABB@@A:@ABCCCC5CC>B4;::6;CDBJBBBCCCCCD>DCC@BBB=??CCCCCCBABBCBBBD@BBBC<??BB@?@B<@<@??=@CBBBBBB>BBBBB?=@@=000,000882:@@;:9999:%0<7<///==CCB7;88;AA1858ABBB?DCBAAAA5949==5>::49ACBBBBBCCDC>>BBAAACCBBBCCC?BAAAB?BCBB?B?AABBB
@ATNG8:05020:04457
GATGGTAGGTCTCAGATAATCTATAGTACTCATTCGTTTCGGAAGAGACAGGTACGTTAATAGTTAATAGCGTACTTCTTTTTCTTGCTTTCGTGGTATTCTTGCTAGTTACACTAGCCATCCTTACTGCGCTTCGATTGTGTGCGTACTGCTGCAATATTGTTAACGTGAGTCTTGTAAAACCTTCTTTTTACGTTTACTCTCGTGTTAAAAATCTGAATTCTTCTAGAGTTCCTGATCTTCTGGAGATACACATGATACTCTACCATCGAATGAGGTTAGTCT
+
@AA;7<<<8<<B@>>=:9.555999=@@=>>661:@AA=BC@D@CDDBBCIBCCDBB=>:@C;?;@=A;96=;;;?:==B@@05905<=?6956515@@;@A69;@?AB?CB@@@@@B>@@@@E@GCCBBA<;7;@AA9=;DCCBBBBAA@::9AB?::9?A@<?<<8;99>=>?;ABBDD8@9=;9::::':@@DD=B::995==@=:=@CC+C696?5><>>:59:@B?A?C795;@@?588>9@<996A@BBAA=>A???>7838877;8=>@@>@>ABAAB
@ATNG8:05026:04456
GATGGTAGTGTGTCTCTGAGAGTAGTACTCATTCGTTTCGGAAGAGACAGGTACGTTAATAGTTAATAGCGTACTTCTTTTTCTTGCTTTCGTGGTATTCTTGCTAGTTACACTAGCCATCCTTACTGCGCTTCGATTGTGTGCGTACTGCTGCAATATTGTTAACGTGAGTCTTGTAAAACCTTCTTTTATGTTTACTCTCGTGTTAAAAATCTGAATTCTTCTAGAGTTCCTGATCTTCTGGGTCTCTCTCTCACGCACTACCATCGAATGAGGTTAGTCT
+
55<>7;ACA@@CCCB@ACCDCCDCGCCCBBBC@BBBB<BC@C@BAACCCC?BBBCC@C@CCCC?@?BCHCCCDDD=::999';C>ABDC?CBCCAD;:7:@4:9BCCD@CCCCCCCC@CCC@B?BCDDBB@C?CBAA?CCCCCCBBBBBBA?@?A>BCC@CC?C@D@@@CCCBC?BBCCC7C9;9;FDH<DECCC>BBBBBBCBCB?BCCC5BBBCB@B@CD>BBCCCBB@B@BBBCBD?BBCF>BABABBBBBBDBAA@;;;C?BBBBC?:;;C?C@CCCBB
@ATNG8:05030:04478
GATGGTAGCTATACGTATATCTATGTACTCATTCGTTTCGGAAGAGACAGGTACGTTAATAGTTAATAGCGTACTTCTTTTTCTTGCTTTCGTGGTATTCTTGCTAGTTACACTATCCATCCTTACTGCGCTTCGATTGTGTGCGTACTGCTGCAATATTGTTAACGTGAGTCTTGTTAAACCTTCTTTTTACGTTTACTCTCGTGTTAAAAATCTGAATTCTTCTAGAGTTCCTGATCTTCTGGTAGAGCGTGCATATATCTACCATCGAATGAGGTTAGTCT
+
@@@??BBCBBCCBBBBCCCCCCCABB:;;B;;7;B@D>BB?@ACCCCDDD<AABAB@C@CACC?C=@@AAABDBB>AAA@@2@A>ABBB>BBBB@BBB>BB>BCBABB=@@@@BBCC>A>>9>;AA;=<??>;??A@:AA@@@>>>@>>>?;;;?;>=>8==:<:>CAA@@@??;>?:??8?6<5<@>>>.<A88829?;=>@;;9718:9:+;=>>B<B<@A;AAAA>>>=C=A@@@@@<>>A<@@A==<=;=B@?>?AAAAAA<A:;:@<@B@@;@<AA><<
@ATNG8:05033:04466
GATGGTAGTGTCAGTGCGCGTCGTCCAGAAGATCAGGAACTCTAGAAGAATTCAGATTTTTAACACGAGAGTAAACGTAAAAAGAAAGGTTTTACAAGACTCACGTTAACAATATTGCAGCAGTACGCACACAATCGAAGCGCAGTAAGGATGGCTAGTGTAACTAGCAAGAGTACCACGAAAGCAAGAAAAAGAAGTACGCTATTAACTATTAACGTACCTGTCTCTTCCGAAACGAATGAGTACTACTCTCAGAGACACACTACCATCGAATGAGGTTAGTCT
+
////)/999555----895799;;<7555.55555:5<5:9:97//)//)/1//388888'97888=:88888:18845555$555)549;;&66<8><=<<<<9924.4929@@<@@@BBBCCCDDDBBB@@=@@@@>A@@@A?=>3<5;;@;A::8BCBB?CBCCAB>AAAAA@<@=BBB>C<>;?>><=/;;5;==>?888;:>:=>>;9@;<<C::5:A988>=2939BB9BBC<>>BBCCCB@@9999@???A666887:=9>===?157>:4=;?=>>?
@ATNG8:05045:04468
GATGGTAGCTCGCTGATGATATCTCCAGAAGATCAGGAACTCTAGAAGAATTCAGATTTTTAACACGAGAGTAACGTAAAAAGAAGGTTTTACAAGACTCACGTTAACAATATTGCAGCAGTACGCACACAATCGAAGCGCAGTAAGGATGGCTAGTGTAGCTAGCAAGAATACCACGAAAGCAAGAAAAAGAAGTACGCTATTAACTATTAACGTACCTGTCTCTTCCGAAACGAATGAGTACGAGAGAGCACACGTGTCTACCATCGAATGAGGTTGTCT
+
;;5<9>;<?<==?>?CCBBBFCDCC@BDB?CFBBCC@C@CGCDB@@<?A=@>ABBCCDDD3A=ACCCC@@?00*/8////0':9<C2995&5<<9@CDBBCBBA>A=;;7;AA?BDLBCCCCCBB@@@@;;5<;;:447<9==??=@49::69@@BBBBCBBBBBBC???;::9<>>778*8>=9=>@@@1<<<:::AD?>>@4:4::@??C@CC@@A@CCCCBBB=?<?@@7=00*000=>>@CDCBB@?BBBBBBB?A<===8<<:;<8::88089==;;
@ATNG8:05047:04442
GATGGTAGATACTCGCTGATACACCCAGAAGATCAGGAACTCTAGAAGAATTCAGATTTTTAACACGAGAGTAAACGTAAAAAGAAGGTTTTACAAGACTCACGTTAACAATATTGCAGCAGTACGCACACAATCGAAGCGCAGTAAGGATGGCTAGTGTAACTAGCAAGAATACCACGAAAGCAAGAAAAAGAAGTACGCTATTAACTATTAACGTACCTGTCTCTTCCGAAACGAATGAGTACACATCGTCGTGTCGTGCTACCATCGAATGAGGTTAGTCT
+
BBB>?BCCCCCCDABADCCCBCCCC>CDC?DBBBBB?B@CCCBBBB>BB?C@BB@>????2>?BBBABBCCA@?6<=9:;;;*;B>C5;;;6<CC@EBBBCCCCC@C?CC?CBB?BBDBCBBBCCCDDCCBB?BCBB?BBBBAAAB=B?BCC@BBBCACCA?BBBAAB>BB?>=><>?AA@;A??<?DDCC2CA<B;::ABC@@8<<>>AA6:29>A?@>@BAAACC?B?BBB<BBB?BBBBBBACCCCAA>BBBBBCC???CDC?B@@@D?CCBB?B@BBBAA
@ATNG8:05052:03871
GATACACGGAGATCTCATCGTACTCATTCGTTTCGGAAGAGACAGGTACGTTAATAGTTAATAGCGTACTTCTTTTTTCTTGCTTTCGTGGTATTCTTGCTAGTTACACTAGCCATCCTTACTGCGCTTCGATTGTGTGCGTACTGCTGCAATATTGTTAACGTGAGTCTTGTAAAACCTTCTTTTTACGTTTACTCTCGTGTTAAAAATCTGAATTCTTCTAGAGTTCCTGATCTTCTGGCGCTCTGTCACGTCTGCTACCATCGAATGAGGTTAGTCT
+
BBBBBCCB?CCB?@@BBBABBCCCCBC?B?><5??5;6<BDDDCC@BBCCCGI?BBIC@BABBBBCBDBB?;;<;<;#;;5<9::3:CBB?DCB?AA6;;@BBB@CBCBBB>><?AC@D?CAAAAA@A>BCCA588A?>=><DA;>=::9=::::<AA:>:=@ADDDD>>;>@@AA6@;?:>?CCC/>@;;<.566///999<08888(5:;<>;A=??:?A@@888=A8;<BA<<5:::4;:;:>:;;BA>>:;;;=?@@<@??==8=>;;7:;ACBCC
@ATNG8:05054:03857
GATGGTAGCAACGAGTCACTCATATCCAGAAGATCAGGAACTCTAGAAGATCAGATTTTTAACACGAGAGTAAACGTAAAAAGAAAGGTTTTACAAGACTCACGTTAACAATATTGCAGCAGTACGCACACAATCGAAGTGCAGTAAGGATGGCTAGTGTAACTAGCAAGAATACCACGAAAAGCAAGAAAAAGAAGTACGCTATTAACTATTAACGTACCTGTCTCTTCCGAAACGAATGAGTACGATGAGATCTCGTGTGCTACCATCGAATGAGGTTAGTCT
+
4://)/:://)////:::9997////)///3999955.5.5:::://)/////:77777'7)/--,,,,---817977777'455)5.555&59;9><<<=;;?@<>===:>:838:545999//00//77:4:::;9=>>=><5859<@==:999@>>>C<@;;;;:6:949871773333&37659:999'//(/33355222383222:5:1555543::33333-3289:2::9(//////7788886//.337:97555..(.6.-.0.//659389::4
@ATNG8:05055:03843
GATGTAGGTGCACATGAGTGTATCCAGAAGATCAGGAACTCTAGAAGAATTCAGATTTTTAACACGAGAGTAAACGTAAAAAGAAGGTTTTACAAGACTCACGTTAACAATATTGCAGCAGTACGCACACAATCGAAGCGCAGTAAGGATGGCTAGTGTAACTAGCAAGAATACCACGAAAGCAAGAAAAAGAGTACGCTATTAACTATTAACGTACCTGTCTCTTCCGAAACGAATGAGTACCTCTCAGACGCTCGTCCTACCATCGAATGAGGTTAGTCT
+
>@>;@BC>A@@@ABCDCCCCCBBC?CBB?CBBBAA>A>ABBBDBB>BC@B?ACC;;:;:*;>ABBCECCCGFF>BB99999*:C>C@CCC<A@@@CCDCCCBBB?B???=?BC?AAAABCBCCCBBBDDDD@AABD@BAAACCCE?C@BBB@BCCCDCCC@CA@@AB@CB>>=<9<<?@@9BBC?BBBBB3BCB?>@BB@::78<><AA3637?BCC@CCBBACC@C?CCC=BBB???>ABBB>@AB@AABBCCCBAAA@CBB?>====<>>>F=A:>B@@@
@ATNG8:05055:03845
GATGGTAGTATATCGCGTCGCTATCCAGAAGATCAGGAGAACTCTAGAAGAATTCAGATTTTAACACGAGAGTAAACGTAAAAGAATGTTTTACAAGACTCACGTTAACAATATTGCAGCAGTACGCACACAATCGAAGCGCAGTAAGGATGGCTAGTGTAACTAGCAAGAATACCACGAAGGCAAGAAAAAGAAGTACGCTATTAACTATTAACGTACCTGTCTCTTCCGAAACGAATGAGTACACATCGTCGTGTCGTGCTACCATCGAATGAGGTTAGTCT
+
BAA<@CCAAABDCCCCCCCCCCBBC@CCC?BACBCC?CBB>ACEFDCC?BB?B?@@?9::9-;>BDCCCICCAA@8@C99:9-;C<A;;;:&5<@7>BCBCCCCD@D?BB?BBB?BDBAAABCDBBBBBBBB@CDDG@BBBBBABB?B?CCC@CCCBBBCC?CCCCCC?BB?AAA<?>BB=@;?>877777(8@<B>?>CCCCC?B?AAB?16.7AB@@=@AAABCC@C@;::8:CB?BACBBBBBBBBBBBBB@@@GBBBBBBB?AA@BC?DAAA?C@C????
@ATNG8:05057:03889
GATGGTAGGCGAGAGTGAGACGCAGTACTCATTCGTTTCGGAAGAGACAGGTACGTTAATAGTTAATAGCGTACTTCTTTTTCTTGCTTTCGTGGTATTCTTGCTAGTTACACTAGCCATCCTTACTGCGCTTCGATTGTGTGCGTACTGCTGCAATATTGTTAACGTGAGTCTTGTAAAACCTTCTTTTTACGTTTACTCTCGTGTTAAAAATCTGAATTCTTCTAGAGTTCCTGATCTTCTGGTGTCGTCTATCATGTACTACCATCGAATGAGGTTAGTCT
+
CCCC@CBA?AB;9;BBBBCBCCCCCC?@BB00+0B@@<AA@G@@@ADCBB@CCBCB?B@CBCC?B?BBABBBBCD?ABBBB2?A=B>>>:>BBB?BCC@B@?B@BAAA@AAACCBB?<AAA<A<A>>=@:::7:>AA:<;;??;;:=>;;;>===5878:>=:>:>>??;;;@@6:;@@A5A=A6;;===.=???B9???>>=B888;@DED/B====5;5;?;@>>>@@?;@<;;;=<<,//<6676>>>===>>>@@===;;;8===>>:?@@@<?<?@@B@
@ATNG8:05058:03863
GATGGTAGTATCTGTCTACGAGAGCCAGAAGATCAGGAACTCTAGAAGAATTCAGATTTTTAACACGAGAGTAAACGTAAAAAGAAGGTTTTACAAGACTCACGTTAACAATATTGCAGCAGTACGCACACAATCGAAGCGCAGTAAGGATGGCTAGTGTAACTAGCAAGAATACCACGAAAGCAAGAAAAAGAAGTACGCTTTTAACTATTAACGTACCTGTCTCTTCCGAAACGAATGAGTACTACTCTCAGAGACACACTACCATCGAATGAGGTTAGTCT
+
/0::699::44499;;<<=;;966C9=BE?C:;;@B@C@BBDBB;:9:C?B?BB@?===<,;073<@<@BBAAA+7794444$4:6<:@@@2=A<<;B>CB@@00-0@AA=AAC@ECCBCCCCDDEDGFCA@?@CBB?BAA?@?::6;@BAA?BA:9:@>?@DCBA??;?@9<=<:==ABC<===?@@ABB2AC?B>?;=????6?<AA>>;><A787=6<;=====8<8:;;1:;=:===888=AA?????===?BDCC=>=AA=A???A;888?<A<@=>=>
@ATNG8:05060:03857
GATGGTAGCAGACGTGACAGAGCGCCAGAAGATCAGGAACTCTAGAAGAATTCAGATTTTTAACACGAGAGTAAACGTAAAAAGAAGGTTTTACAAGACTCACGTTAACAATATTGCAGCAGTACGCACACAATCGAAGCGCAGTAAGGATGGCTAGTGTAACTAGCAAGAATACCACGAAAGCAAGAAAAAGAAGTACGCTATTAACTATTAACGTACCTGTCTCTTCCGAAACGAATGAGTACGTGTGCGACGTGTCTCCTACCATCGAATGAGGTTAGTCT
+
:<<<?BBBDCDDEEAA;69CCGCCB@CCC?CBBA9::;?BBCBBBB?CC?B>99999999(9?BBCCCDCB>>;3;<:;;;;':?;;2999&9@@=@AAACBEDD@C@BB?B@@=?A@ABBCCCBBDCCBA@?CCDD<@@BBBBBA?C@C?@>@CCDDCDA?BBBBBA?BB@BAB>AAAAA9?::5:CCDC2CC?C;;;A@@@A9<8<=>>5:4:A@@@@ED@??CD@C?BCC>CAA>???@@A>>>@AABBBBB>=>??>:==<6===AA<??==5:6::733
@ATNG8:05071:03878
GATGGTAGTATAGAGCTCTACATAGTACTCATTCGTTTCGGGAAGAGACAGGTACGTTAATATTTAATAGCGTACTTCTTTTTCTTGCTTTCGTGGTATTCTTGCTAGTTACACTAGCCATCCTTACTGCGCTTCGATTGTGTGCGTACTGCTGCAATATTGTTAACGTGAGTCTTGTAAAACCTTCTTTTTACGTTTACTCTCGTGTTAAAAATCTGAATTCTTCTAGAGTTCCTGATCTTCTGGGTCTACGCTCGTCGCGCTACCATCGAATGAGGTTAGTCT
+
B@@<?B@BB@@ACDBBBFDCCCCBBBBBBC@@<@;;;/;BB9A@BCCCCCB@BBB?@=@@BBCC>C@BAAABBB==7B=<;;+33/3@><89BBD@BCC@BB7;;:@??;ACDCDCBB>@@B@C@CAA::::9;=??@<?@@@897CCCCBBA@@@?000<@@=@?;;;;:79772598=A-536:<<:>=/;=888)558=:;::7919<>>*99>>@5<6<<8<>>>>??7:5;>===@=A>>>7>>;;888>>???>==;;;B=@@???8?:::8>:==:::
@ATNG8:05072:03880
GATGGTAGCTCACGTACGTCACACGTACTCATTCGTTTCGGAAGAGACAGGTACGTTAATAGTTAATAGCGTACTTCTTTTTCTTGCTTTCGTGGTATTCTTGCTAGTTACACTAGCCATCCTTACTGCGCTTCGATTGTGTGCGTACTGCTGCAATATTGTTAACGTGAGTCTTGTAAAACCTTCTTTTTACGTTTACTCTCGTGTTAAAAATCTGAATTCTTCTAGAGTTCCTGATCTTCTGGAGACGCGCACTGACACTACCATCGAATGAGGTTAGTCT
+
AAA>?BCCB?:55555599;<<<@<@>;>>9;6;BBE>CCAC@BCCCC;;7;AB<;7;?@@@F?B?BA??@A:77273777$7<88=?@:ABBB?CBB=?>>>>?A@B?BBAA@A9978??;A;>==887;A=BCAA=A;;;>=@>>>?A@===A:;;;6;C;@<@@@@@@AAA:=>BBB5?:=9:::::+:==AB9?>>====>=<4::::+;>?@B<@;??=B??????<@=@>>??C=A??:?=;77;///:::@@@@<<;7<///<966;><?>???>;
@ATNG8:05073:03878
GATGGTAGGAGACACGTCGCACACGTACTCATTCGTTTCGGAAGAAGACAGGTACGTTAATAGTTAATAGCGTACTTCTTTTTCTTAGCTTTCTGTGGTATTCTTGCTAGTTACACTAGCCATCCTTACTGCGCTTCGATTGTGTGCGTACTGCTGCAATATTGTTAACGTGAGTCTTGTAAAACCTTCTTTTTACGTTTACTCTCGTGTTAAAAATCTGAATTCTTCTAGAGTTCCTGATCTTCTGGCGCTCTGTCACGTCTGCTACCATCGAATGAGGTTAGTCT
+
;;>>?CCC?BBCBBBA@@??@BCCAB965;55.6@?>8<:08*--(-55-/)/:4443:055:>38054::;443<199:99'39,33;;;2:8;781777155.7;:;:;49<:999<=8<@<*/*////9699:?=>@<@A??@AAA?????>;;:3:779@A=@<@@@>>>AAA:>>AA@5?;>:<9998*89;;;*--3---7;9<46777)7///9496??<@>>>ADD;@;ACB@@@7;;;<@>>>>AAAAAAA?===>>>A=AA>>><A???;A<ADDBB
@ATNG8:05076:03858
GATGGTAGCTCGCTGATGATATCTCCAGAAGATCAGGAACTCTAGAAGAATTCAGATTTTTAACACGAGAGTAAACGTAAAAAGAAGGTTTTACAAGACTCACGTTAACAATATTGCAGCAGTACGCACACAATCGAAGCGCAGTAAGGATGGCTAGTGTAACTAGCAAGAATACCACGAAAGCAAGAAAAAAGAAGTACGCTATTAACTATTAACGTACCTGTCTCTTCCGAAACGAATGAGTACGAGAGAGCACACGTGTCTACCATCGAATGAGGTTAGTCT
+
@AAB@CCBAB==BEBBBCCCBBBCC@CCCBCBBBBB?B?BCBCCCC@AC?B?>>?BBDDE1><?CDCBBBBBBB=@>@>@@@0AB=B?CCD=CEK@CBCCBBBBB@E@CC?BAA?ABBABBBDCCCBBBBBB?BBDB?BBCBCBCB?C@CCA?ACCCCBBD?BABBCE@CB?BB:7<====6888498>>@A(@C?772>A=;>>7:787=?5>:>>CBD@CBAAA?@=@9@@B>BDD@AAABBBDEBBBDAAABBBBACC???==:=;;;C=888?6;5;CBBA
@ATNG8:05077:03858
GATGGTAGATACTCGCTGATACACCCAGAAGATCAGGAACTCTAGAAGAATTCAGATTTTTAACACGAGAGTAAACGTAAAAAGAAGGTTTTACAAGGCTCACGTTAACAATATTGCAGCAGTACGCACACAATCGAAGCGCAGTAAGGATGGCTAGTGTAACTAGCAAGAATACCACGAAAGCAAGAAAAAGAAGTACGCTATTAACTATTAACGTACCTGTCTCTTCCGAAACGAATGAGTACGAGAGAGCACACGTGTCTACCATCGAATGAGGTTAGTCT
+
::<>>BBBBBCDCBCCDCBBBCCCC>CCC@BBBBBB?B?CBBAABB?CD=A>BBA?@@@@2A@CCC@ABDC>><3;;=>=>@0@B>C6;;;6;DD@CACCCCDBDAC@FDACBB@BCCBBACBAACACAAAC>BBAA<AAB@ABCA?B>AAC@CCAAAB@@<ABBBCC@CC?DBB@BAAAC=A@A=@@@>@.9:79CDEDBBBC?B>BBBB>>:ABBBA;@=A@<<<:?>>>>9>CE@BBBCBBB:9:AAABBBBBBBBBBCAAA?DAB@B?B@@A>B>ABBBB
@ATNG8:05078:03869
GATGGTAGAGTATCATGTGTATCTCCAGAAGATCAGGAACTCTAGAAGAATTCAGATTTTTAACACGAGAGTAAACGTAAAAAGAAGGTTTTACAAGACTCACGTTAACAATATTGCAGCAGTACGCACACAATCGAAGCGCAGTAAGGATGGCTAGTGTAACTAGCAAGAATACCACGAAAGCAAGAAAAAAGAAGTTACGCTATTAACTATTAACGTACCTGTCTCTTCCGAAACGAATGAGTACTATAGACTATCTGAGACTACCATCGAATGAGGTTAGTCT
+
588:;@=A;99<555;;<<@B@;@?;:94.45454438456<>>AD@CC@DA@@?;;>==*=266;<<<>;;9>09555555$5;.5.599+955.5=595<;;:7:9<<8<=B9>?:7:@>>=@995??@@?ABDD996656>BB=B:>::64;=:?;<>7:;:;??<AA<?>848<@CC<C=A>??@@@@'==7/0+/A?ABA><>5>>>99<977?;>9=@@999A?C9AAC>CCC=??B8:9A?>>AA@@AABCBCBBCBBBB?CA@@C?@AAA=@<@BCAA
@ATNG8:05082:03861
GATGGTAGCAGACGTGACAGAGCGCCAGAAGATCAGGAACTCTAGAAGAATTCAGATTTTTAACACGAGAGTAAACGTAAAAAGAAGGTTTTACAAGACTCACGTTAACAATATTGCAGCAGTACGCACACAATCGAAGCGCAGTAAGGATGGCTAGTGTAACTAGCAAGAATACCACGAAAGCAAGAAAAAGAAGTACGCTATTAACTATTAACGTACCTGTCTCTTCCGAAACGAATGAGTACAGAGAGTACGATATGTCTACCATCGAATGAGGTTAGTCAT
+
7>0/)/99779:9555@;@DHICCB=@996;<88..).(-669<==9<<>A?@@00/999':00/;CCBBB=BB=A@;;;;;*;945.555&55549556;;:9939299;?AA?BBCBCBBBCCBBBAA@D@C@@A>@BBAAB8879@CCC@<A;:?>;;8?998BC@CC?BB</77>;;1;<<:>BGHD2AB?CB>>><;<<07057<99>:::;:::?@;;;=B=?=878.7;;8;=>><==BBBBBA??;=78777732:726555502.-626267----
@ATNG8:05084:03849
GATGGTAGACACGTGTGCTCTCTCGTACTCATTCGTTTCGGAAGAGACAGGTACGTTAATAGTTAATAGCGTACTTCTTTTTCTTGCTTCGTGGTATTCTTGCTAGTTACACTAGCCATCCTTACTGCGCTTCGATTGTGTGCGTACTGCTGCAATATTGTTAACGTGAGTCTTGTAAAACCTTCTTTTTACGTTTACTCTCGTGTTAAAAATCTGAATTCTTCTAGAGTTCCTGATCTTCTGGTATGACTAGTGTACTACTACCATCGAATGAGGTTAGTCT
+
<<<<?CBAABBBBBEBCBCDBBCCCBBBBC@?<A@BB<BC@C?CDCBBBB?BBCCC?B?BABC@C>AABBBBAA@<>>???1;9;?000/??C?CCC@BB<@@BBCC?A@ACC@@>=C??6868>>=;;;?;?A??688<>>>>>A>>>>@@>>9<><:>>:=9><A@@AAAA<@@@A?5?9=499:::.<=88<07/////:9:@<<===,=///:5:5=>;@>>>>=@<?<>>>AAA8<<A=AAA=>>@>==AAAA??<AAD=A<=;A;;;;A<>8=??>>
@ATNG8:05084:03874
GATGGTAGAGTAAGTGTAGTAGACCAGAAGATCAGGAACTCTAGAAGAATTCAGATTTTTAACACGAGAGTAAACGTAAAAGAAGGTTTTACAAGACTCACGTTAACAATATTGCAGCAGTACGCACACAATCGAAGCGCAGTAAGGATGGCTAGTGTAACTAGCAAGAATACCACGAAAGCAAGAAAAAGAAGTACGCTATTAACTATTAACGTACCTGTCTCTTCCGAAACGAATGAGTACGAGAGAGCACACGTGTCTACCATCGAATGAGGTTAGTCT
+
@@@A=?;@A===466=>?C<AABB<?@C<@AAA@@:@5::@==>>:7738-7?>99998'76;777AAB==>D=BBBBDD:BB?@:???5?@B?A@>>>A===<>>??<>>>9==888>>??@@A@>?>>;>=>E=;;;@>===1807:=9===???@@7;;BBCB?BD>AA@=@=888*888988787(6:6:96777999499:::A2:4:?:;;=@;;;@@@=A:@@A:;::49==?===B@A===BB;;;?;;;;;676+//89@7<@?A<A<@===>
@ATNG8:05091:03854
GATGGTAGTAGTACACTAGTCATACCAGAAGATCAGGAACTCTAGAAGAATTCAGATTTTTAACACGAGAGTAAACGTAAAAAGAAGGTTTTACAAGACTCACGTTAACAATATTGCAGCAGTACGCACACAATCGAAGCGCAGTAAGGATGGCTAGTGTAACTAGCAAGAATACCACGAAAGCAAGAAAAAGAAGTACGCTATTAACTATTAACGTACCTGTCTCTTCCGAAACGAATGAGTACGAGAGAGCACAACGTGTCTACCATCGAATGAGGTTAGTCT
+
@??@;@@BBBCCBDBBBBBCCCBCD@DBB@BBCCBB@B@CDFCCCDACB@B@A@ACBBBC3B>AAAAA;:5;><6:849999'::452995&5;;7<CBA@AB;;7;>@A=BAA@DCCCGEFGCBBBC;;;A>AA@@<@@?AABBC?C?CBB@CAAACCBD?CC@@?B>??9==<8<<878*3334::?BB1@B>;;>?BA@?@<@:==>A5;5;>@@@@CBBBBBB?B@BBB>BBE@BBBAAABAA@AAA=BBAA>???A>;;;@<==>@@=>>=D5;5:>??>
@ATNG8:05091:03879
GATGGTAGGACGAGCGTCTGAGAGGTACTCATTCGTTTCGGAAGAGACAGGTACGTTAATAGTTAATAGCGTACTTCTTTTTCTTTGCTTTCGTGGTATTCTTGCTAGTTACACTAGCCATCCTTACTGCGCTTCGATTGTATGCGTACTGCTGCATTATTGTTAACGTGAGTCTTGTAAAACCTTCTTTTTACGTTTACTCTCGTGTTAAAAATCTGAATTCTTCTAGAGTTCCTGATCTTCTGGCTCGCTGATATGCGCTACCATCGAATGAGGTTAGTCT
+
<<<>:>==854555::<==<;444.4945555.588:(558=8==5555:7:99;=.5.5955.549566<<<:>454949$99:)9@?;4<<<<5;56.596;:<<:;7;===<<:;.444.42955:::44.4944.57////----//7:::;;6<>9<<8;7;;666>===8///;;&/)/)/////$-///93:9<9<<9///6<;;;):/544.43995;;=<;9;68(--5---05/5.5:977//////799::9;6///6537///6838==::
@ATNG8:05093:03846
GATGGTAGTCTCAGATAGTCTATAGTACTCATTCGTTTCGGAAGAGACAGGTACGTTAATAGTTAATAGCGTACTTCTTTTTCTTGCTTTCGTGGTATTCTTGCTAGTTACACTAGCCATCCTTACTGCGCTTCGATTGTGTGCGTACTGCTGCAATATTGTTAACGTGAGTCTTGTAAAACCTTCTTTTACGTTTACTCTCGTGTTAAAAATCTGAATTCTTCTAGAGTTCCTGATCTTCTGGAGATACACATGATACTCTACCATCGAATGAGGTTAGTCT
+
CA@A=B=<<<=;>;=<<<>>=>>>CC@@;<>>:BCB>6=>1616;=;;;=9;;;<<8=266==:@@CCBB==<<<744499):>9>A@@<A;;;7;;=7991555===7;<==@CCC@CBB>A=BBBABABB=@@BB=CABBCBBAAA;;;?=>=:?AA=@@;?:=<>@;9:B@;;@BBB7@;@95999*5@:;@8@;@996655<.5999$9449;598<<5;????>C7?7>::;442449.99595;@@>???;?<<<?8858B?=>;7699:>:B999=
@ATNG8:05095:03845
GATGGTAGAGAGACTGTAGCGCACCAGAAGATCAGGAACTCTAGAAGAATTCAGATTTTTAACACGAGAGTAAACGTAAAAAGAAGGTTTTACAAGACTCACGTTAACAATATTGCAGCAGTACGCACACAATCGAAGCGCAGTAAGGATGGCTAGTGTAACTAGCAAGAATACCACGAAAGCAAGAAAAAGAAGTACGCTATTAACTATTAACGTACCTGTCTCTTCCGAAACGAATGAGTACCTCTCAGACGCTCGTCCTACCATCGAATGAGGTTAGTCT
+
DBBB?BBDCCCCBCCBBBDDFFDD?@@AADAAA@@=@?A@@@@?E@ED?C?@@=99:::(:9?@BBBAA@8:9+9>;;;;;*;B>B5;;:49BC?ABBBCCECC@B@AA>ABB?BBDCCBBCCDDCBBBDD>BBCC?BBBBBBBB>A?B::8;CCCBCCC?ACCCCC?BB?B>?=?@BBD>???9>==<<.>A?@==<BBBBB9=9=ABB=A=A?A@B?CCBBBBB=?;?BC;BBC>ABBBBBC@??>B?@@?AAAAA>=7;;?:?;;;?=AAAB<A<>BB??
@ATNG8:05096:03877
GATGGTAGCATCATGCATATCTCACCAGAAGATCAGGAACTCTAGAAGAATTCAGATTTTTAACACGAGAGTAAACGTAAAAAGAAGGTTTTACAAGACTCACGTTAACAATATTGCAGCAGTACGCACACAATCGAAGCTCAGTAAGGATGGCTAGTGTAACTAGCAAGAATACCACGAAAGCAAGAAAAAGAAGTACGCTATTAACTATTAACGTACCTGTCTCTTCCGAAACGAATGAGTTCGATGAGATCTCGTGTGCTACCATCGAATGAGGTTAGTCT
+
C@@@9B659>B@AAFCCECCBBBCC=@BB<@@AA@@<@?BBCBCCB@CF@C@CBBA@@AA1?:?@@89373;;<588;>===)=?5:2::9*:BB?;<;BCC@@A@B@BF?DBB?CBAAACBBAABCCBBHE@BBBB?A@CCCDBB@E@C;;7;AAAABBD@CAAAAC=AA@BBA<><;;;3<<<8=??=?.?A=BBBBB=>@@9=:>>AA=B<A;AAC@@@@A@??392999.8??198@?@?B@ABB>>?BBA@A;6///;::6>>;8819<<<070/:000
@ATNG8:05049:03919
GATGGTAGCAGACGTGACAGAGCGCCAGAAGATCAGGAACTCTAGAAGAATTCAGATTTTTAACACGAGAGTAAACGTAAAAAGAAGGTTTTACAAGACTCACGTTAACAATGTTGCAGCAGTACGCACACAATCGAAGCGCAGTAAGGATGGCTAGTGTAACTAGCAAGAATACCACGAAAGCAAGAAAAAGAAGTACGCTATTAACTATTAACGTACCTGTCTCTTCCGAAACGAATGAGTACTGCGTCTCACTCTCGCCTACCATCGAATGAGGTTAGTCT
+
@@@<>@?BBCCCDEDCAA;;;A<BC?;;;?BBBCBB@D@@@BCCDD?BA?A>ACB@@@@@2?>AB???AAB>?>:?BCCCDC5BB>B@CDD<CCC@CCCCDBBBCAD@CC@BCC?BBCCCCCCCCEDBBBCC@BCCD=??BBBBAB?D@C@@>@CBBACCD?@@ABBB@BB?BBC>BBBCC>CBB?BCDCC3??=?;;:FDD?=:?=ABBB:>:>?BBB?CBCCBBB@B?BCF>BBB@AAACBBCDBBBBCBBBAAABBBA?BAA>ACBBC@BAABAC?BCCAA
@ATNG8:05051:03891
GATGGTAGCGCATATCAGCGCAGCCCAGAAGATCAGGAACTCTAGAAGAATTCAGATTTTTAACACGAGAGTAAACGTAAAAAGAAGGTTTTACAAGACTCACGTTAACAATATTGCAGCAGTACGCACACAATCGAAGCGCAGTAAGGATGGCTAGTGTAACTAGCAAGAATACCACGAAAGCAAGAAAAAGAAGTACGCTATTAACTATTAACGTACCTGTCTCTTCCGAAACGAATGAGTACTATGTAGAGCTCTATACTACCATCGAATGAGGTTAGTCT
+
BCCC?BAAABCCCDCCBBBBBBBCD=BBC@CCCCBB?B?BCCCCCC?CD?C?CBCBBBBB5BADCCCDCCCCCB=AB>>=@>0>C>C4;;;.;DC@CCCCCCCCC?B???<?BB?BCCBBABBCCBBBCBBCBCCBC>BACCCCBA?BACAB@BCCCCCCD?BBBBCC?BC?CCC=??BDD>A>@<>CDDD/CC?CAAABBCBB?B?BBBA;@<@ACCB@CD@@@CD@B?BCE>BBB?BBBCDAAABBBBCCBBBBBBBBB@@@A;AA???9>B??<>>AB???
@ATNG8:05051:03933
GATGGTAGTGCGTGAGAGAGAGACCCAGAAGATCAGGAACTCTAGAAGAATTCAGATTTTTAACACGAGAGTAAACGTAAAAAGAAGGTTTTACAAGACTCACGTTAACAATATTGCAGCAGTACGCACACAATCGAAGCGCAGTAGGATGGCTAGTGTAACTAGCAAGAATACCACGAAAGCAAGAAAAAGAAGTACGCTATTAACTATTAACGTACCTGTCTCTCCGAAACGAATGAGTACTGTATCTATGTGTGCGCTACCATCGAATGAGGTTAGTCT
+
@@>:>@=DECCBCBCCCCCCFFCDC>BDCADFFBBC@CACBBCCBA?AF@C@CCBAAAAA2??BBBBB?>=CCC<??@BBAB2@@?AAIMG:BBB@BBAAACC;;8;?CCADDC@BBACDEDBBBBCCCBBC@CBAA=@@AACBBBC@CAA=@BAAAAAA=AAAAAC@BB?AAA?BBBAA=???<@GFFD2BB?BAAABA==>-/-/<==1616@BBB@A@@AABAA=AA@=ABB@BDBBBCCCCABBBCBBBAA>>>>9>=>;>AAAB<@CAB>A?BB:::
@ATNG8:05052:03937
GATGGTAGTATAGAGCTCTACATAGTACTCATTCGTTTCGGAAGAGACAGGTACGTTAATAGTTAATAGCGTACTTCTTTTTCTTGCTTTCGTGGTATTCTTGCTAGTTACACTAGCCATCCTTACTGCGCTTCGATTGTGTGCTTACTGCTGCAATATTGTTAACGTGAGTCTTGTAAAACCTTCTTTTTACGTTTACTCTCGTGTTAAAAATCTGAATTCTTCTAGAGTTCCTGATCTTCTGGATATGAGTGACTCGTGCTACCATCGAATGAGGTTAGTCT
+
AACD?CBCCBBAABCDCBBCDCCDDDCBBBCC@CCBB=BC@B@BCCCCCA>ABABB>B>@@AA?C>A?????AAA>AAAAA2CC?AAAA;AA@@<ABB@BB;==ABBB?B?@@AA>>:><<5;7;>>>A>>>:?CCC9<<<>??A9>>??@??=;;>>=7@A;C;?=??AD???=C>>==3=9=9:;9:9):=:::/:::;;;A===5;;;;.7>>>B<A=AA<???A>>>;@;@BAA@@7::@=BBAAA?>>>>>>A@>>>@AA=A<<<A<>===5:5:<>=>
@ATNG8:05055:03925
GATGGTAGGCTACATACATACGCGCCAGAATATCAGGAACTCTAGAAGAATTCAGATTTTTAACACGAGAGTAAACGTAAAAAGAAGGTTTTACAAGACTCACGTTAACAATATTGCAGCAGTACGCACACAATCGAAGCGCAGTAAGGATGGCTAGTGTAACTAGCAAGAATACCACGAAAGCAAGAAAAAGAAGTACGCTATTAACTATTAACGTACCTGTCTCTCCGAAACGAATGAGTACTATGTAGAGCTCTATACTACCATCGAATGAGGTTAGTCT
+
;::;<??@;@BAABGBBBCC@BA::9;CC?CBBBCCAD?BBBCCBA?AD?C?CCCABCCC2A>ABBBBAACCCC>C?=;;;;.;A8>6===5>AB?BACAA?A@@:?99949<;6====<DAAAAA@>:88@<>>AA7::>=::;>:>=AAA=B@>>>>@@<AAACAA=AD?BBB==?=<;3<<<8<;;;;.;=:>>>>A@>>><>;>??@=C=A>::;<?@@@@@?B;@@A:ABB@@@@A999AAAB@>BBBBCBAAADDB>>;>@>=>7;<@@<@<@A:::
@ATNG8:05057:03925
GATGGTAGTGTGTCTCTGAGAGTAGTACTCATTCGTTTCGGAAGAGACAGGTACGTTAATAGTTAATAGCGTACTTCTTTTTCTTTGCTTTCGTGGTATTCTTGCTAGTTACACTAGCCATCCTTACTGCGCTTCGATTGTGTGCGTACTGCTGCAATATTGTTAACGTGAGTCTTGTAAAAACCTTCTTTTTTACGTTTACTCTCGTGTTAAAAAATCTGAATTCTTCTAGAGTTCCTGATCTTCTGGTAGAGCGTGCATATATCTACCATCGAATGAGGTTAGTCT
+
<>A>?CBCDDCCABACBDCCCCBB@@@@AB;;8;BBC<AA@B?BBCBCDB<===00+/27<7>7@<??CBA00/:277:::(///)4<=>5=AB@?BAA?@B79;@BAC?BCCBBBAA<@;;5;=A;;;ACCC?A@DD?CAAAABAABBB@AACCDABBB@CB?A?A@@@@@@CC@CBBDDD5DAD?AABBBA'@B;;;/99999555597<;=;=%;566=8=:<<7:>=994:7;:?@@?>?49:;4;@D@@ABBA@@@AAA@@@CB?BBAAB@AAAB?B?BC@@A
@ATNG8:05060:03908
GATGGTAGTAGTACACTAGTCATACCAGAAGATCAGGAACTCTAGAAGAATTCAGATTTTAACACGAGAGTAAACGTAAAAAGAAGGTTTTACAAGACTCACGTTAACAATATTGCAGCAGTACGCACACAATCGAAGCGCAGTAAGGATGGCTAGTGTAACTAGTAAGAATACCACGAAAGCAAGAAAAAGAAGTACGCTATTAACTATTAACGTACCTGTCTCTTCCGAAACGAATGAGTACGAGAGAGCACACGTGTCTACCATCGAATGAGGTTAGTCT
+
;;::@BCABCCDBCBCCBCDB@A@C@C;;;;BBB;;6;=BACCCAA;@@+0,0=@0;;;.:;@@C@@@A@89:/:?;;;::$5:5:4;;;0;=>:?C@CCBA@@<@;@@;@CC=AAC?AABBBB;;;DBBC@CBBB?CBCBBBCD?B?B;;;;CCCB:::??@?BBC@BB@BB=588BBC<BBB??????,<>9857=<777=270888:/5/55>>?<?BBBBBC?@::;@6:00)/::=@AAA???D;;@ACDD@@?AA@@@=????B=???D<A=@B:99
@ATNG8:05067:03917
GATGGTAGTGTGTCTCTGAGAGTAGTACTCATTCGTTTCGGAAGAGACAGGTACGTTAATAGTTAATACCGTACTTCTTTTTCTTGCTTTCGTGGTATTCTTGCTAGTTACACTAGCCATCCTTACTGCGCTTCGATTGTGTGCGTACTGCTGCAATATTGTTAACGTGAGTCTTGTAAAACCTTCTTTTTACGTTTAACTCTCGTGTTAAAAATCTGAATTCTTCTAGAGTTCCTGATCTTCTGGATAGCGACGCGATATACTACCATCGAATGAGGTTAGTCT
+
7;9;?B=BCBBA>>966?;BB;;;@A@@@==>8<>=?9AC@C?BB;;;@@=@CCCCAGAE;992;4:@@;>?>@B?BBB>B+;:5;;<<5<<<=9;;9;??59;4<:?:?????@BC@BBC>A=A?===::9;>BCC>AABB@AA=?=>@@?;::17599><;A9788665;::5;::<>2<8=:=9@@@,//:9:(/(/6///5799-////$....6260776:7775562929879;;.5696<:>AA;;;?A@?????@@@@<??>>>=@@>>;?=BBA?8
@ATNG8:05068:03898
GATGGTAGATACTCGCTGATACACCCAGAAGATCAGGAACTCTAGAAGAATTCAGATTTTTAACACGAGAGTAAACGTAAAAAGAAGGTTTTACAAGACTCACGTTAACAATATTGCAGCAGTACGCACACAATCGAAGCGCAGTAAGGATGGCTAGTGTAACTAGCAAGAATACCACGAAAGCAAGAAAAAGAAGTACGCTATTAACTATTAACGTACCTGTCTCTTCCGAAACGAATGAGTACTATAGACTATCTGAGACTACCATCGAATGAGGTTAGTCT
+
ABB>@D>BBDCDC@@AGGCCBBBCC>CCC@CCCBBB@AADCCBBBB?CB?B??????DCF2B?BBBAAABBBCD=AABDCCC5@@=@>BBB<CEEADCBCBCG@@<@@GG@BBB?BBAABGCCCBBBBBBBB@CCAC?BBBBCCBB?A?B;;7;BBBBBAA>BBBBBB=??:>@@;ABCCC:B999:CHFD2BB?B;;:AAAAA<@9==BB=C9AACAA?CCBBBBC?B?BBB=B9878BB@BBBBBBBBD???CCCB???@BAA;@899A?CCBB?B?BBAAB
@ATNG8:05068:03924
GATGGTAGCTATACGTATATCTATGTACTCATTCGTTTCGGAAGAGACAGGTACGTTAATAGTTAATAGCGTACTTCTTTTTCTTGCTTTCGTGGTATTCTTGCTAGTTACACTAGCCATCCTTACTGCGCTTCGATTGTGTTCGTACTGCTGCAATATTGTTAACGTGAGTCTTGTAAAACCTTCTTTTTACGTTTACTCTCGTGTTAAAAATCTGAATTCTTCTAGAGTTCCTGATCTTCTGGTATGACTAGTGTACTACTACCATCGAATGAGGTTAGTCT
+
BBBB?BBCBBBBCBCBCABBCCBBCCBBBCCC@CAAA<BB?B@CCCCC@?=@B@A@?A7;;@A>@?BCBBDDCBB?BCDFE2BB?BCBB9BBAA?ACC@BB@BBBBAA=AABCCBBB?B>>:=:=<<<=>=><>AAD=??>B<AAAA@BBBA879499B?>?<><@@???AB@@8=;;;:/:7<7==>@@/@@???9>>???@>>>@==@@H,@///<7=9AA<ADBB>>=;>;>>>@AB=A?@;@CAA?>>>>>@BBBA==><=9==<=@<788A=A=A@>>>
@ATNG8:05070:03915
GATGGTAGTATCTGCACACTCTGTCCAGAAGATCAGGAACTCTAGAAGAATTCAGATTTTTAACACGAGAGTAAACGTAAAAAGAAGGTTTTACAAGACTCACGTTAACAATATTGCAGCAGTACGCACACAATCGAAGCGCAGTAAGGATGGCTAGTGTAACTAGCAAGAATACCACGAAAGCAAGAAAAAGAAGTACGCTATTAACTATTAACGTACCTGTCTCTTCCGAAACGAATGAGTACACACTCTCATATGACACTACCATCGAATGAGGTTAGTCT
+
44:<9>CCBABCCCCCCCCCBBCCGACCC@CCBB@@=@=AAB@A@C@CC?B>?<=99999)9?BCCDCBBB?>;3;>::;;;*;A@@<@@@9ADEACAAAFDCBA<A?AA?BCC@CCCCBBBBDCCCBCBBB?BBDD?BABBBB@A>B@CAB@BBBBECBB?BBBBBB?BC@BBB<??CBD=BBB>@BBBB3BC?AAA?CAA@@<>=@@@@9=9<ACAA>@AAAABB@C?BAD>BBA?BBBBBBBBBBBBBCBBA@@BBCAAACC?CCBBB@BB??<?>AAA;;
@ATNG8:05072:03930
GATGGTAGTACATGATAGACTACACCAGAAAGATCAGGAAACTCTAGAAGAATCAGATTTTTTAACACGAGAGTAAACGTAAAAAAGAAGGTTTTACGAGACTCACGTTAACAATATTGCAGCAGTACGCACACAATCGAAGCGCAGTAAGGATGGCTAGTGTAACTAGCAAGAATACCGCGAAAGCAAGAAAAAAGAAGTACGCTATTAACTATTAACGTACCTGTCTCTTCCGAAACGAATGAGTACTGCGTCTCACTCTCGCCTACCATCGAATGAGGTTAGTCT
+
@?8<679=0.-5--/7//455<;998<;;;)599444.44)498<:7:9::*0/67999999#/*/;:>9;=<;00+0///9999$//)/)///&/:;<A===?DBA@5;5;>:@??499@@ABCCDCCHCBBAC?BA@?<@;;;A@@@?C?C;;9;CAA@BB@=AAA@@A?AA?ABB?AACCD@B>>;?AAAAA'/0*0///==?;><=>?BDD<B=?=BCB?CBBBA;;508<<<5;00)/<:<CCAAAB@AAAABBCLFDHE@D;;8;BAAEA@@BEAD@@CABB
@ATNG8:05073:03898
GATGGTAGGCGTGTGAGAGTCTGCCCAGAAGATCAGGAACTCTAGAAGAATTCAGATTTTTAACACGAGAGTAAACGTAAAAAGAAGGTTTTACAAGACTCACGTTAACAATATTTGCAGCAGTACGCACACAATCGAAGCGCAGTAAGGATGGCTAGTGTAACTAGCAAGAATACCACGAAAGCAAGAAAAAGAAGTACGCTATTAACTATTAACGTACCTGTCTCTTCCGAAACGAATGAGTACGATGAGATCTCGTTTGCTACCATCGAATGAGGTTAGTCT
+
BBCC?AA@:==BBBABDBBBBB@<<6<BB@BCBBCEAD@CBDC@00,00*/)/::44444$45:;;:??C???D9?<99999$794;>=??18==7=A<ABCBB@7;6;=1:888(6;;:;<;8769<<9AAA:>=8818=><==;;4:65274=7738885588869949@;@@@<@?>??,998068787(6949AA=75///(/(.//74::AA;;7:=>>>>;;7:;@AA:A::4:99@998@A9779<756;;<>8=<=<=187<87/7;<<0818?@<<
@ATNG8:05074:03897
GATGGTAGACATATCGTACTTCTGTACTCATTCGTTTCGGAAGAGACAGGTACGTTAATAGTTAATAGCGTACTTCTTTTTCTTGCTTTCGTGGTATTCTTGCTAGTTACACTAGCCATCCTTACTGCGCTTCGATTGTGTGCGTACTGCTGCAATATTGTTAACGTGAGTCTTGTAAAACCTTCTTTTTACGTTTACTCTCGTGTTAAAAATCTGAATTCTTCTAGAGTTCCTGATCTTCTGGATACACTCATGTGCACCTACCATCGAATGAGGTTAGTCT
+
AAED?B@CCCCCCCBBBCCCADCBBBBBEAA?AFFF>CC=B=BCCCBBB?CCBBB?B?B@AB?C>???BBBBCC?>>>?>1>C@ECCC<AACB>BAC@BB=@@ACCB?BABBBC>>9>;;4;:?@@AA><<9>AA?;?@@>><>AAA>>>A>>><>>=<AA=B;?>AAA@@@A;AAAAA5A<A<@@@>>.==9<;5<=>668<;;:6:;:;+=>>>B=B<??;?AAA===<A;??BBAA:??C=???AA@@@=>=@@@>>:===9><<<=<A@??<@;?A@@@
@ATNG8:05077:03920
GATGGTAGTATCTGGTCTACGAGAGCCAGAAGATCAGGAACTCTAGAAGAATTCAGATTTTTAACACGAGAGTAAACGTAAAAAGAAGGTTTTACAAGACTCACGTTAACAATATTGCAGCAGTACGCACACAATCGAAGCGCAGTAAGGATGGCTAGTGTAACTAGCAAGAATACCACGAAAGCAAGAAAAAGAAGTACGCTATTAACTATTAACGTACCTGTCTCTTCCGAAACGAATGAGTACACATCGTCGTGTCGTGCTACCATCGAATGAGGTTAGTCT
+
>@::0555<:@<0/)///::<;<<;>9=;:39////9)/)-8:///:675050-----555'6*-/:33387333)73499::+:;8>.999&9@A>BBBCCCDCC>B>;;5;@@=@BA@BBB@AABA@@CBC?BBBB@ACDBBBAA>A@@@@=@CCAACBB@BBBBBB?BB?BBB?AA@AA8<8718<===,=A>???A@@@@@=?;??==8=;?:@@B@DBCAAAB?C>AAA=AAA?BAACBAAADBBC@??CCB>>?<;=<?A>BBBBB?CCBB>A>AEDBA
@ATNG8:05078:03928
GATGGTAGCTCGCTGATGATATCTCCAGAAGATCAGGAACTCTAGAAGAATTCAGATTTTTAACACGAGAGTAAACGTAAAAAGAAGGTTTTACAAGACTCACGTTAACAATATTGCAGCAGTACGCACACAATCGAAGCGCAGTAAGGATGGCTAGTGTAACTAGCAAGAATACCACGAAAGCAAGAAAAAGAAGTACGCTATTAACTATTAACGTACCTGTCTCTTCCGAAACGAATGAGTACATAGATATACGTATAGCTACCATCGAATGAGGTTAGTCT
+
55<<7;;BCC@@;;;9AABBCCCCCADIC@BBBBCC?B=@@B@@@B?:939=>????CCC1A;ABBCE???98829@ACCCC5CB@B>BBB9BBA=ABBBCCCBC@B@BB@BCB>A@CCDDDCCECDBBBCC@BBBB>@@BBBBAA=A@A;:8;@AABBBB?BBCAAA?BF@99:?BBCED>B9949>>>@.@A>A;;;?>>>?8=:>ABB=A=??BBB?CDAABBB?A?BBB>BAA>ABBBBBBBBB??>@@@@@B@@>?>@;;7;@@@@<@A??9=8=>;;;
@ATNG8:05081:03901
GATGGTAGTATCTGTCTACGAGAGCCAGAAGATCAGGAACTCTAGAAGAATTCAGATTTTTAACACGAGAGTAAACGTAAAAAGAAGGTTTTACAAGACTCACGTTAACAATATTGCAGCAGTACGCACACAATCGAAGCGCAGTAAGGATGGCTAGTGTAACTAGCAAGAATACCACGAAAGCAAGAAAAAGAAGTACGCTATTAACTATTAACGTACCTGTCTCTTCCGAAACGAATGAGTACGTGTGACGTACGTGAGCTACATCGAATGAGGTTAGTCT
+
A<BC9@@@@;;55;;ACCCCBCBBB@BBC@CCBCBB?B?BBA:::A?CC9:79@?:9:99(:<AACA??9:9BB=BA@>>==(::492:;;*9@@?DCCCCDC;;6;=@?;@::6;AAABDDDCCBCCDF@?>@AAA?BBBA@?@B@B@D;;:;AAABBBG@BBBFBB?BB?BBB@BBBAA9=8829>??@2AA?B???@???@:=:>A@@=A<@@@@@@BA@@@@@=A?BAD>A??<?AABBBCBBB?@@DAABABBBBBBCCCDBBBB?BAAB?B@BBBBA
@ATNG8:05082:03922
GATGGTAGGACGAGCGTCTGAGAGGTCTCATTCGTTTCGGAAGAGACAGGTACGTTAATAGTTAATAGCGTACTTCTTTTTCTTGCTTTCGTGGTATTCTTGCTAGTTACACTAGCCATCCTTACTGCGCTTCGATTGTGTGCGTACTGCTGCAATATTGTTAACGTGAGTCTTGTAAAACCTTCTTTTTACGTTTACTCTCGTGTTAAAAATCTGAATTCTTCTAGAGTTCCTGATCTTCTGGGCAGACTCTCACACGCCTACCATCGAATGAGGTTAGTCT
+
AAB=:DCC@BC@@@BBBBBAEA@@=@AABAA?BDED>BA?C@CABBCCC@DDEED?D?DDCC?E@CCCCCBBBC?CCCCC1AA<AABB=CCCC@CDD?CC:;;ACCI@BBCCCBBB@BBB@C@CBCCCCCC?AABB?CCCCCB@BCCCCCBBBB?CAA>AC?C?AABCCCBDD?C::::.:<A<:::::*;CCED?BCCBBBC@@A<AAAA0ABB@A?AACC@DBBCCCC@C@CCCCCC=@?CC>CEECCCCCCA@@BAB<ABB?BBBBC=@@@@=@?ABBBA
@ATNG8:05090:03932
GATGGTAGTGTCATATGAGAGTGTGTACTCATTCGTTTCGGAAGAGACAGGTACGTTAATAGTTAATAGCGTACTTCTTTTTCTTGCTTTCGTGGTATTCTTGCTAGTTACACTAGCCATCCTTACTGCGCTTCGATTGTGTGCGTACTGCTGCAATATTGTTAACGTGAGTCTTGTAAAACCTTCTTTTTACGTTTACTCTCGTGTTAAAAATCTGAATTCTTCTAGAGTTCCTGATCTTCTGGTATGACTAGTGTACTACTACCATCGAATGAGGTTAGTCT
+
55>>9<<CF@<=C;66CCGJJCCBCBBBBCCB@BCBD=BB?B?BCCBCCC@CBB<B>B?CCBB?BACBBA@@BBB;?@>?>,>@;>?@@:@BBA?CAA<AC@BDAA@C?AABCAAAA-00>;>;AAEAAABC@BBCB::;AB;<:BCBBBA;;;@=???@CC?C9???BB=AA@<=::9:*99=:@CDDD5AA@@@6::ABBCCDDC?BBBB2BBBCB>B?AA=@BCCCBBAK@CD;;;A>@@A?CCECB;;<<;AC;<;;;;;A=;;;@>=;:::4:8=>AAA
@ATNG8:05095:03918
GATGGTAGTGTCATATGAGAGTGTGTACTCATTCGTTTCGGAAGAGACAGGTACGTTAATAGTTAATAGCTGTACTTCTTTTTCTTGCTTTCGTGGTATTCTTGCTAGTTACACTAGCCATCCTTACTGCGCTTCGATTGTGTGCGTACTGCTGCAATATTGTTAACGTGAGTCTTGTAAAACCTTCTTTTTACGTTTACTCTCGTGTTAAAATCTGAATTCTTCTAGAGTTCCTGATCTTCTGGGTCTCTCTCTCACGCACTACCATCGAATGAGGTTAGTCT
+
<<<A?A@@;BBBABBCBBBBCBBBBAB@@>>?<9944)497;9>65;@55.5599;9>7<;6:0;>===0//0///)/==;=+<<8<<==6=;975:/,(,2(,,-86:5;;5555<<7;@B>B?CCCCFCBB>;;;A<ABCDGGCCCCBBB;;;D5;;;7;@>A>BB@@@@?==?==@@?2@<@:;;>>>0@@BBD9::@::9?::;4;;;.:?>:;8;?CCACCDCAAA?B>B@@@BC>A@@@;ACCDCCCCCAA@EHC;;;B@BBBCC@;;;B<A=@CCCB
@ATNG8:05097:03928
GATGGTAGTATCTGCACACTCTGTCCAGAAGATCAGGAACTCTAGAAGAATTCAGATTTTTAACACGAGAGTAAACGTAAAAAGAAGGTTTTACAAGACTCACGTTAACAATATTGCAGCAGTACGCACACAATCGAAGCGCAGTAGGGATGGCTAGTGTAACTAGCAAGAATACCACGAAAGCAAGTAAAAGAAGTACGCTATTAACTATTAACGTACCTGTCTCTTCCGAAACGAATGAGTACGAGAGAGCACACGTGTCTACCATCGAATGAGGTTAGTCT
+
44:<:>CCCBBBCBBBBCCGCCCBB@DDDAAAA@@@<@?BBBBCAA?AC@D@BCCBAAAA2B?B??@FCBBAAA<@AABABB0BA>B=@@@7BBCACDCDCBCCC@C@?@=@@@=@BBBBBBCCCCCCCBBB@BBBA=@@@>??>?AA<ABB?BBBCCBCC=BABBCC@@@<@>?;?B@@@9:99<AAACC:DC@A???DAA>?3838>>>5;6;?CBB?B;;;;AA@C?BDD>CBB??@??CCBDDBBABBABBBBBBBBBBBB@?>>=>=ABAA<?:>@@?B
@ATNG8:05048:03940
GATGGTAGTATATCGCGTCGCTATCCAGAAGATCAGGAACTCTAGAAGAATTCAGATTTTTAACACGAGAGTAAACGTAAAAAGAAGGTTTTACAAGACTCACGTTAACAATATTGCAGCAGTACGCACACAATCGAAGCGCAGTAAGGATGGCTAGTGTAACTAGCAAGAATACCACGAAAGCAAGAAAAAGAAGTACGCTATTAACTATTAACGTACCTGTCTCTTCCGAAACGAATGAGTACATAGATATACGTATAGCTACCATCGAATGAGGTTAGTCT
+
88;;@A??BBBBBCCBBBCDGIGCC?B@@<AACBBCACAFCCBBBC?CC?C?CCCCBCBB3C@CCC@@@A?999/9@;;;;;':B>C?CCC9CCIFEGCBBAA;::<@DD@CCC?BCCBCCCCCCCBBBCCB@BBBB>@@BBBBBB@C@C?@>@CCCBABB?BBCBBB?BC???@::9CDC>CA@<@@@@@2AC?>888@BB?@<?8==;;7;=BBDCC?BCCAA?@=?=BDF>CCC>AABCCCBBBBBC@@@@@@@@A??@A@@<???>>:=>>>8<8=?>>>
@ATNG8:05048:03982
GATGGTATATCTGTCTACGAGAGCCAGAAGATCAGGAACTCTAGAAGAATTCAGATTTTTAACACGAGAGTAAACGTAAAAAGAAGGTTTTACAAGACTCACGTTAACAATATTGCAGCAGTACGCACACAATCGAAGCGCAGTAAGGATGGCTAGTGTAACTAGCAAGAATACCACGAAAGCAAGAAAAAGAAGTACGCTATTAACTATTAACGTACCTGTCTCTTCCGAAACGAATGAGTACTACTCTCAGAGACACACTACCATCGAATGAGGTTAGTCT
+
BB@=9=>CCDCBBBCDCCCBBBBB?BBB=BBAAAB>A?BCGBBBC?BB?C?CCCBBBBB3B@AAACCCCBBBB=B>AAEEE5CD@C=AAA9ACC>CBBBBBCDC?C@BB?BCC?C@CCCDDEBBCDBBBCB?BCBB?BBBBBBAA>B@BBB?BDDCCAAA?AAAACB?BB>>>><>?AAA8AAA=ACCCC3BB@A>>>>>>>>1518>@@1838@AAA?B???@@A>A>@AA<ACC?BBBBBBCCAAAB@@@A????@@@@???<AB>>><@A:9593::AAA
@ATNG8:05051:03961
GATGGTAGGCGTGTGAGAGTCTGCCCAGAAGATCAGGAACTCTAGAAGAATTCAGATTTTTAACACGAGAGTAAACGTAAAAAGAAGGTTTTACAAGACTCACGTTAACAATATTGCAGCAGTACGCACACAATCGAAGCGCAGTAAGGATGGCTAGTGTAACTAGCAAGAATACCACGAAGCAAGAAAAAGAAGTACGACTATTAACTATTAACGTACCTGTCTCTTCCGAAACGAATGAGTAACGATGAGATCTCGTGTCTACCATCGAATGAGGTTAGTCCT
+
AABC896B?B<;;CCCABA@AA;;4)5A=?BBBB;;5;5;;@AAAB?;;8;@AAA@AAAA2A@BBE??@BCCBD9?=:::::(99279???173:/33==;>;7805+2;.755/6::=>>@;;<AA@=>=C8==8817===;<896:<::>=A9:9>AAA?>BBA9949?9=??;>>::388<877777(55+55///..997.858?>><@8=9765:?7859<<4:58<=9<8948=>>7707===>@@??@?===?@A@BB=A;?;><?@AB::563--)-
@ATNG8:05052:03974
GATGGTAGCTCTGCTCTGACTCTCGTATCATCGTTTGGAAGAGACAGGTACGTTAATAGTTAATAGTCTGTACTTCTTTTTCTTGCTTTCGTGGTATTCTTGCTAGTTACACTAGCCATCCTTACTGCGCTTCGATTGTGTGCGTACTGCTCAATATTGTTAACGTGAGTCTTGTAAAACCTTCTTTTTACGTTTACTCTCGTGTTAAAAATCTGAATTCTTCTAGAGTTCCTGATCTTCTGGCGCTCTGTCACGTCTGCTACCATCGAATGAGGTTAGTCT
+
:84506>>566;;99<566;;;7////----/89<5@;?;@@<<@AA@CBBDF@C?A@@@@C?B;;;;::>9<<8<=>>>+;;7:;>=4@A::7:B@;00+/0/99<8<:?:?9559BCC=?=BCCDCBCB?BBAA=ABB@@;;0@@0000--(---(//5;+//55555554566@@2@:@7<<@@?+<9599,5/////9777)////$499//)/5;;6;;==<<=9=:B>=C><<;8:4:99BB;9:;:>==994488:24433:6<;;:7;-35555
@ATNG8:05055:03963
GATGGTAGTGCGTGAGAGAGAGACCCAGAAGATCAGGAACTCTAGAAGAATTCAGATTTTTAACACGAGAGTAAACGTAAAAGAAGGTTTTACAAGACTCACGTTAACAATATTGCAGCAGTACGCACACAATCGAAGCGCAGTAAGGATGGCTAGTGTAACTAGCAAGAATACCACGAAAGCAAGAAAAAAGAAGTACGCTATTAACTATTAACGTACCTGTCTCTTCCGAAACGAATGAGTACTATAGACTATCTGAGACTACCATCGAATGAGGTTAGTCT
+
@:::9>>BC@A?>=>D==BCBBABA4;B@9>BBBBC=@=?@BCCCC@BB=A=A??:BCBC1B@BB??99987991774999*495<8=@@2=<@<?<<BAA@BD=A>BB?BBB9;<AABCBCHGCDCCC@A>ABCB@AAA@@@AB?B@CBB@BBCC@?@A=99:A?A?@@=@A@;A@BAA9>;<99::999%:A;@AAB>:;;:5;:>:::4<3;;@@@5;:=<<88488;??9?>84<B=BCBBBCBAAA996?BBAAAABBBB?BCCBC@BCBB?B<?@CCF
@ATNG8:05057:03975
GATGGTAGTATCTGCACACTCTGTCCAGAAGATCAGGAACTCTAGAAGAATTCAGATTTTTAACACGAGAGTAAACGTAAAAAGAAGGTTTTACAAGACTCACGTTAACAATATTGCAGCAGTACGCACACAATCGAAGCGCAGTAAGGATGGCTAGTGTAACTAGCAAGAATACCACGAAAGCAAGAAAAAGAAGTACGCTATTAACTATTAACGTACCTGTCTCTTCCGAAACGAATGAGTACTATAGACTATCTGAGACTACCATCGAATGAGGTTAGTCT
+
;><<@BFECA@ACCCCGCCECCCGH@CCC@CCCAAB?B?BBCCBBB?@@>??AA???@@@.A?BBBCCCBB?><3=?AAABB5BB?B?BBB=BDE@CCCCCCCCC@C?AA>@BB@BAADBCCCCCCCCBBBB@CCBB?C@@?BABB?B@CAA>@CCCCCBB?BBBBBB?BC>>>>;>>??A8>>?9?AAAA3BB?BAA=??>;:5:8===?;?;?@BBB@CCBBCCC>A?AFF>BBB>AABCCBCC@A@CC???BBBBAAACCCC?BBBBC?BBAA>A?BBBAA
@ATNG8:05058:03964
GATGGTAGAGTATCATGTGTATCTCCAGAAGATCAGGAACTCTAGAAGAATTCAGATTTTTAACACGAGAGTAAACGTAAAAAGAAGGTTTTACAAGACTCACGTTAGCAATATTGCAGCAGTACGCACACAATCGAAGCGCAGTAAGGATGGCTAGTGTAACTAGCAAGAATACCACGAAAGCAAGAAAAAGAAGTACGCTATTAACTATTAACGTACCTGTCTCTTCCGAAACGAATGAGTACACACTCTCATATGACACTACCATCGAATGAGGTTAGTCT
+
?BDFAHLB@@;:A@@;99;?B99;C@BA<8<<:454.4.4<;;:<A?9945<==455;;<*=9>>>@@CCCBBB9;;;9999$9<7<.555&///)////:86/0)/0<>;CBB?BAB9;;;;CCCCCCCCC@CBCC@AAA@>???9@=@;;6;AABCBBB>??????=AA?BCC?????@8>9949CDDF3AB?CBB??@BBA;A:>>>>:==@@DCC@BC@@@@@=@@BCC?BBC?@@BCCBBBBBBBAAABBBBCBBBCCCC?BBBBB@BBBC@C=ABB@@
@ATNG8:05064:03943
GATGGTAGCACGACACGACGATGTGTACTCATTCGTTTCGGAAGAGACAGTTACGTTAATAGTTAATAGCGTACTTCTTTTTCTTGCTTTCGTGGTATTCTTGCTAGTTACACTAGCCATCCTTACTGCGCTTCGATTGTGTGCGTACTGCTGCAATATTGTTAACGTGAGTCTTGTAAAACCTTCTTTTTACGTTTATTCTCGTGTTAAAAATCTGAATTCTTCTAGAGTTCCTGATCTTCTGGGTGTATCAGCGAGTATCTACCATCGAATGAGGTTAGTCT
+
ACC>?CCBB?@ACBCCAAA;69ABDBBBAC996:@@A:BC?C@CDCCCBCC?BBCC@D@AAAC@D@C@@@ADCCC@?@?@?2>A<A>>>:?AAC@DCC?B@=879BCC@AA@BBA@A>CCC5<8<A;;;>>>8;>>>699A@<==?A@@@A<==@<@@?<AD=A=>>>>BBCAA7::<;<-=9=4:;===*<<:::/781565<=<<<AA??.8888@8=:>?<A=>;:;>;><>AABCE<===>7===AAA==>A@>>>=;;::4;=>>?<??@B=B<?>;::
@ATNG8:05064:03946
GATGGTAGCGCATATCAGGCAGCCCAGCATGATCAGGAACTCTAAGAAGAATTCAAGATTTTTTAACTTCGAGAGTAAACGTAAAGAGAAGGTTTTACAAGACTCACGTTAACAATATTGCAGCAGTACGCACACAATCGAAGCGCAGTAAGGATGGCTAGTGTTACTAGCAAGAATACCACGAAAGCAAGAAAAAGAAGTACGCTATTAACTATTAACGTACCTGTCTCTTCCGAAACGAATGAGTACTGCGTCTCACTCTCGCCTACCATCGAATGAGGTTAGTCT
+
<<:<7?AAAAD@;99;99.49555)5556<<<=>;;7;9;>>/0,/;5:8060//)///////#/1685;;::::;;>68;444)49995;;@@@2>>B=BBCCCCBBB?C@CC?BBC@CCCCBDDCCCCCCCCCD?BBCB?AA@?@B??=@@CBC@BBCCCBB?BBBBBBB@AA=BBA;>>??=8@@A>ACDDC/DD?B999DAAAA8=:>AAA:>:=?BBB@CC@@@BA<?<@@@;@CC@BAACCCCCCCBBBBCCBBCCCCC@CCC@CBBBB@BCAA>@?BBA@@
@ATNG8:05064:03973
GATGGTAGAGTATCATGTGTATCTCCAGAAGATCAGGAACTCTAGAAGAATTCAGATTTTTAACACGAGAGTAAACGTAAAAAGAAGGTTTTACAAGACTCACGTTAACAATATTGCAGCAGTACGCACACAATCGAAGCGCAGTAAGGATGGCTATTGTAACTAGCAAGAATACCACGAAAGCAAGAAAAAGAAGTACGCTATTAACTATTAACGTACCTGTCTCTTCCGAAACGAATGAGTACTATAGACTATCTGAGACTACCATCGAATGAGGTTAGTCT
+
<CC>?BBBBBBCEBBBAACBB@AAB?BCB@BBEDBB@C@BBCECCC?BC?B?AC@;;:;:';<CBCCCBAB;;;8;CBCCCC5IGAD9;;;7;CC@DBBCECC@@=?@CC?AAC?BBCCCCCCBBBCCCCCC@DDBB<BCCCCCBB?B@C@?;?BBB@BCC@CCCBBB?AA>ACC?BBBBB=BBA>BBBBB3BB?BBBBBBCCA:;9=@BC:=:=DBAB>ABAAABB>B>AAD>DDC?BBBBABCCCCCCAAA@?@CB???CBBB>B???C@BCBB?C?BEBBB
@ATNG8:05071:03968
GATGGTAGTATAGAGCTCTACATAGTACTCATTCGTTTCGGAAGAGACAGGTACGTTAATAGTTAATAGCGTACTTCTTTTTCTTGCTTTCGTGGTATTCTTGCTAGTTACACTAGCCATCCTTACTGCGCTTCGATTGTGTGCGTACTGCTGCAATATTGTTAACGTGAGTCTTGTAAAACCTTCTTTTTACGTTTACTCTCGTTTTAAAAAATCTGAATTCTTCTAGAGTTCCTGATCTTCTGGTGTCGTCTATCATGTACTACCATCGAATGAGGTTAGTCT
+
9;BB:BBBCCBBBBCB;;:B>AABBDCCCB@A<A@@B=DDAD@ABACCCB?BCBEB?C?ABDC@C?BBABBBB>?4?A;A<1;A;@:::,2;9>184;=?D????AA@;?;>>>>AA=A@@<>;>A@>>>>@<@BAA:>=>?>>>>>>@@??>::48884;@5;6;>>>@@@@@<A@@@A6@;?8<<<==/>@AAA:???@?>9888(66678%8====:=<@?<@@>>>@A<@<@AA@@@;?>><>?9<<<==<=>@@@@AAAA?:;99<<6;;<<6<<@@A>>
@ATNG8:05071:03970
GATGGTAGAGAGAGCTCTCTCATCGTACTCATTCGTTTCGGAAGAGACAGGTACGTTAATAGTTAATAGCGTACTTCTTTTTCTTGCTTTCGTGGTATTCTTGCTAGTTACACTAGCCATCCTTACTGCGCTTCGATTGTGTGCATACTGCTGCAATATTGTTAACGTGAGTCTTGTAAAACCTTCTTTTTACGTTTACTCTCGTGTTAAAAATCTGAATTCTTCTAGAGTTCCTGATCTTCTGGCGCTCTGTCACGTCTGCTACCATCGAATGAGGTTAGTCT
+
ACA@?BBCCCBCCCC@AACCCCCDEBBBCCAA?ACCC>CD@D?@@ACDCC@BBBBB@D>A@AA?B?BBBBBBBB@=>===>2?@;B778)9>?@?BBA?@@598@BCC?AABBBB>A:???6868C??>==>;@AAA:><@>>>>AAAA@@?>=@;===;AA;A<A???AAAAA6<<DDD5A8=:>AAAA/AA=<<5<<<<<=A===5::::.;???B>D;>?;@D@@@??:>:>C@@?@8:9@=:::???@AB>>>>>::8A@@<?>?>@:>>@@<@<@ECBB
@ATNG8:05073:03976
GATGGTAGACATATCGTACTCTCTGTACTCATTCGTTTCGGAAGAGACAGGTACGTTAATAGTTAATAGCGTACTTCTTTTTCTTGCTTTCGTGGTATTCTTGCTAGTTACACTAGCCATCCTTACTGCGCTTCGATTGTGTGCGTACTGCTGCAATATTGTTATCGTGAGTCTTGTAAAACCTTCTTTTTACGTTTACTCTCGTGTTAAAAATCTGAATTCTTCTAGAGTTCCTGATCTTCTGGATACACTCATGTGCACCTACCATCGAATGAGGTTAGTCT
+
AACF?CCCCBBBBBCCEEBBBBCCCC9;;C@A>?CCC=BA<A@DDA?AAB?BCBB@>B>BBBB>A>BBAAAAAAA>CCCCC3B?:>75518AABACCC?CB599BBCD?AAAAA@@@9>>A;A;???>>>>>:>?>>9>?AA>;;<??@>>>>>>:;>;<>A:@@AA>>>@@@A:>=ACC6B=A:==>>=/=@9991://///=:9=<>BBB/A==>D>E===:>@AA@??<B<@@???B7::A<AAA@@:::::;@AA@@<@@A;<<<<<6;;;<8<:>@@>=
@ATNG8:05077:03974
GATGGTAGCGAGCGAGTGTGTATACCAGAAGATCAGGAACTCTAGAAGAATTCAGATTTTTAACACGAGAGTAAACGTAAAAAGAAGGTTTTACAAGACTCACGTTAACAATATTGCAGCAGTACGCACACAATCGAAGCGCAGTAAGGATGGCTAGTGTAACTAGCAAGAATACCACGAAAGCAAGAAAAAGAAGTACGCTATTAACTATTAACGTACCTGTCTCTTCCGAAACGAATGAGTACGATGAGATCTCGTGTGCTACCATCGAATGAGGTTAGTCT
+
455:7::;:>><<@@@?@@A@A;999?>?<@@BCDE?B?BDDCA@A?BB@B@C@@;==>@*;5:>9>;<B=CCC>CA:;;;;*;@=??CDG8AAC<AAACBBCBC?B?BB?BDE>@@CAAABBJCDCCBCBB@B<;;49?999=;;598@9;79@@@BBAB<@??BBB@A@=?CC=??BBC9@??9??ABB3BB?BBCBBBAAB<?>?@@>1818>CCC@CCCEDCB?C?;;;09<<8:==00/0//>=8<=BB777>=000/:86==<<=8<@??<:6>>000
@ATNG8:05077:03976
GATGTAGAGAGACTGTAGCGCACCCAGAAGATCAGGAACTCTAGAAGAATTCAGATTTTTAACACGAGAGTAAACGTAAAAAGAAGGTTTTACAAGACTCACGTTAACAATATTGCAGCAGTACGCACACAATCGAAGCGCAGTAAGGATGGCTAGTGTAACTAGCAAGAATACCACGAAAGCAAGAAAAAGAAGTACGCTATTAACTATTAACGTACCTGTCTCTTCCGAAACGAATGAGTACAGAGAGTACGATATGTCTACCATCGAATGAGGTTAGTCT
+
CCCBBCCCCCDBBABBCDCCABAD>DCC?CBBBCC@B@BFCBABA>@@=A?BBBBCCCC/A?ACCABBBBA?>6<=9;;;;*;B?B?CCE=CCJBEFCCDCC998;?BB@BBD?BBABCCCBCDDBBBBBB@CCBB?BBBBBBBB?C?BBB?BBCDBAAC?DCBAAB?BB?999799CCC9@9929<<<=.>A=B888BDDDD;@<@@>>:><?@BBB?BBBBBCC?B?BBB>BBB?BBBCBBBAACBAAAACAAABBCB>===9>@@@@<>>>?=C=AA?==
@ATNG8:05079:03983
GATGGTAGCTCACGTACGTCACACGTACTCATTCGTTTCGGAAGAGACAGGTACGTTAATAGTTAATAGCGTACTTCTTTTTCTTGCTTTCGTGGTATTCTTGCTAGTTACACTAGCCATCCTTACTGCGCTTCAATTGTGTGCGTACTGCTGCAATATTGTTAACGTGAGTCTTGTAAAACCTTCTTTTTACGTTTACTCTCGTGTTAAAAATCTGAATTCTTCTAGAGTTCCTGATCTTCTGGTCTACTACACTGTACTCTACCATGAATGAGGTTAGTCT
+
@AA>>A@CCCCDBBBB;6;BBBBBCCCBAB::8:CFF?CD@D?BBBCCCD?CCCCC?B?BBBE?B>AABBBBBAA?BBBBB1A@=?AAA;A?CC?B??<>B:>=BBBB@BBBBBDBB=A<@<@=A>=;@@>@;@?;A9>>>===>>A@@@A<==A=@@@<@@:><>??@BBBBB:???DD5A=A;>>>>=/=>:;;1;;>888@>>==ADDC.;888A<A<AA:>>BA???;?=?A@;<=///=59::@@;;;AAAA>>>????B=>==@:;;;:5:7<<///
@ATNG8:05089:03941
TATGGTAGTATCTGTCTACGAGAGCCAGAAGATCAGGAACTCTAGAAGAATTCAGATTTTTAACACGAGAGTAAACGTAAAAAGAAGGTTTTACAAGACTCACGTTAACTATATTGCAGCAGTACGCACACAATCGAAGCGCAGTAAGGATGGCTAGTGTAACTAGCAAAAATACCACGAAAGCAAGAAAAAGAAGTACGCTATTAACTATTAACGTACCTGTCTCTTCCGAAACGAATGAGTACTACTCTCAGAGACACACTACCATCGAATGAGGTTAGTCT
+
@A??>?BBD?@@CCCCCCBECCCCB?CCCACBCBB@;?=@BACC@@?AC@D@CBB;;;;;*;=BCCCCCDDCCC>CCBBBBB2BC?C@CCC<CBC@CC@?@BA;;9:?BCCECC?BBBBBBAAADCCA@A@C>BBAB==>>>A@>>;B@CBB?BB@@??AA<:9:=88888)687:@@@BD9>>=:88888(8>;=>=DBBBAA:>:>@A>;A;@@??@<AB>>::87;=BBD:@>><>>@AA??>>>DAAAA@>;>==>;BA>>8<AA@@9@<>=:>;<>;@A
@ATNG8:05093:03985
GATGGTAGCAGACGTGACAGAGCGCCAGAAGATCAGGAACTTCGTAAGAAGAATTCAGATTTTTTAACACGAGAGTAAACGTAAAAAGAATGGTTTTACAAGTACTCACGTTTAACAATATTGCAGCAGTACGCACACAATCGAAGCGCAGTAAGGATGGCTAGTGTAACTAGCAAGAATACCACGAAAGCAAGAAAAAAGAAGTTACGCTATTAACTATTAACGTAACCTGTCTCTTCCGAAACGAATGAGTACGATGAGATCTCGTGTGCTACCATCGAATGAGGTTAGTCT
+
5:@<9==D@:555555===BCFBBB<???<<<==;9393//)///938;4=96:6933333333#3,3/////8888828395>>=);;0554777.///5///<A>><599)9=??:?A@<@@A@BA@A;<::9@999=@AAA>@@?BBBCB>B?B;<89AC@A=>A<884==?;@@?BCB5=88;<3933/778899%793997<<87<;<:<;A>:8679==;;7;=A@@;::@;?<?CD=BBB>A@A>>;797=?=<=@BAAA>>>=>=??<?A>>>;>BAA>A?BBAAA
@ATNG8:05095:03951
GATGTTAGCGCGACGAGCGTAGACCCAGAAGATCAGGAACTCTAGAAGAATTCAGATTTTTAACACGAGAGTAAACGTAAAAAGAAGGTTTTACAAGACTCACGTTAACAATATTGCAGCAGTACGCACACAATCGAAGCGCAGTAAGGATGGCTAGTGTAACTAGCAAGAATACCACGGAAGCAAGAAAAAGAAGTACGCTATTAACTATTAACGTACCTGTCTCTTCCGAAACAAATGAGTACGTGTGCGACGTGTCTCCTACATCGAATGAGGTTAGTCT
+
???BD@BCBB@@ACCECCCICCBBD?ABA@CBCB;;6;?BAABCDB?BB?B@DABAA@AA2@>BCBBBCCCBCB=77;:;;;*;@;>9==?4?AABCCCCAA@BB@B?BA>ACC@CCBBBBBDCC@@@BBBC@CCCC@CBBBBB??<@?A;;9;C@??BAB>ABBB=@;8827=93833,317886:<=CC1=868@>>?>=A@<@5;:::1817:@@@?A:998=<18/777)333(377?:<<=BB@=><@AA@@??>A>D;;;@@@@:==BB<A:>9999
@ATNG8:05097:03942
GATGGTAGTATATCGCGTCGCTATCCAGAAGATCAGGAACTCTTGAAGAATTCAGATTTTTAACACGAGAGTAAACGTAAAAAGAAGGTTTTACAAGACTCACGTTAACAATATTGCAGCAGTACGCACACAATCGAAGCGCAGTAAGGATGGCTAGTGTAACTAGCAAGAATACCACGAAAGCAAGAAAAAGAAGTACGCTATTATCTATTAACGTACCTGTCTCTTCCGAAACGAATGAGTACTACTCTCAGAGACACACTACCATCGAATGAGGTTAGTCT
+
:::=9=?ECBBBC;9;BA@A@CBBB?CA@>@CCBBB@C@BBBB?@B@BB?CA<;<AAAAA,@=BAB;;:CCCED>AA@B@@@1AB>B?BBB=CBEACBBACCCBC@B@CC@CBB?BB@@ACHCBBCCCBCDD@BBA@;@?AAAABB?A?A::6;A@@?BCD????BBBABB@??@>BBCCD>BBB?BCCCC3CC@>>>>>>@@@=@@@@?>5:4:;;::5:A?>>AA<@=@A@9>>D<@?A?@@A@>=<??9;=>@@BA@??@AD=B?>>?:>B??=??BAB??
@ATNG8:05049:04007
GATGGTAGTCTCAGATAGTCTATAGTACTCATTCGTTTCGGAAGAGACAGGTACGTTAATAGTTAATAGTCGTACTTCTTTTTCTTGCTTTCGTGGTATTCTTGCTAGTTACACTAGCCATCCTTACTGCGCTTCGATTGTGTGCGTACTGCTGCAATATTGTTAACGTGAGTCTTGTAAAACCTTCTTTTTACGTTTACTCTCGTGTTAAAAATCTGAATTCTTCTAGAGTTCCTGATCTTCTGGATACGACGCGATATACTACCATCGAATGCAAGGTTAGTCT
+
<4958==>9:5<=9=@555555<995;9;:AA@@@@C0;:157<<<??;;6;ABBD@D@EBA@50,0<///77:;;.44444$4<.44>>2456615<<7<@759??9946@@=ABBC?@@C@C@CDCBA@@B>@A@B?CCCCCCB;;;;;;?>@A?BBB@CC@C;@:;9B>CBC?;;;BB7A=B=<<<<<*;?AAA/:;AAAACBBB@BCAB3B;;;C>A6;;<@ABBBAA=@6;;?@@A?;;;@CCB@@88..---55--///)///;;7444449297:9994
@ATNG8:05051:04038
GATGGTAGGACGAGCGTCTGAGAGGTACTCATTCGTTTCGGAAGAGACAGGTACGTTAATAGTTAATAGCGTACTTCTTTTTCTTGCTTTCGTGGTATTCTTGCTAGTTACACTAGCCATCCTTACTGCGCTTCGATTGTGTGCGTACTGCTGCAATATTGTTAACGTGAGTCTTGTAAAACCTTCTTTTTACGTTTACTCTCGTGTTAAAAATCTGAATTCTTCTAGAGTTCCTGATCTTCTGGGCAGACTCTCACACGCCTACCATCGAATGAGGTTAGTCT
+
55<>:>DI@BB;66<<BDEDBBBC?BBCCDEG@FBDE>EC?B@BBBCCDDACCCCC@C?CCCD@D@CCCBBCCDD?AADDD5CC?B@@@;@DBB?CCC?BC8;;ABBCADBCCDGGD@DCC@B@BBBC@A@B@CBCB?BBCCBBCCCDDDCBBAB>BCC?CC::;;BBBCCCCC;@;;;;-;=C><;<<<*;AABB>AACCCEBAAA@DCDC5CCBCC?@=@B?BBCCBDC?B?BB?@@C?AABF?CC;;;CBBBCCBCCC?@AB?BBB@@=:;;B?B?CCBAA
@ATNG8:05052:04030
GATGGTAGCACGCACGACGATGTGTACTCATTCGTTTCGGAAGAGACAGGTACGTTAATAGTTAATAGCGTACTTCTTTTTCTTGCTTTCGTGGTATTCTTGCTAGTTACACTAGCCATCCTTACTGCGCTTCGATTGTGTGCGTACTGCTGCAATATTGTTAACGTGAGTCTTGTAAAACCTTCTTTTTACGTTTAACTCTCGTGTTAAAATCTTGAATTCTTCTAGAGTTCCTGATCTTCTGGTCTACTACACTGTACTCTAACCATCGAATGAGGTTAGTCT
+
:::888<99///;<;AAA666<@AC965<99.9>??:AB=@@BBBBACC?>@959.46;<=<9<7<?@@@::5:8;:=?>+446=3/0(//0/16//+336;9@?7947@A=>>>>?A@@<@;>>=88569<AAAB<===????;;;>A8//66*//5/57394;9??A>>9<055::<,<6<9=>DDD/@@<<=3;6;>@A;888;1///(///(/55;4>>=@>;;>>><?;>>=;;=///:7::;>:::///:::767;--)--3-,,9,,,--060767;>
@ATNG8:05057:03992
GATGGTAGTGCGTGAGAGAGAGACCCAGAAGATCAGGAACTCTAGAAGAATTCAGATTTTTAACACGAGAGTAAACGTAAAAAGAAGGTTTTACAAGACTCACGTTAACAATATTGCAGCAGTACGCACACAATCGAAGCGCAGTAAGGATGGCTAGTGTAACTAGCAAGAATACCACGAAAGCAAGAAAAAGAAGTACGCTATTAACTATTAACGTACCTGTCTCTTCCGAAACGAATGAGTACATAGATATACGTATAGCTACCATCGAATGAGGTTAGTCT
+
:;;;<?00;B;:6BCDCCECBCAAA>BCCAC@@@@A=@?BBCBBCC?DCAD??@?BB>=B+B?BBFBBAAA99:,:@;;;;9$9;<=?CCC;CCC@CCECECBBB=A=AB?BBB?BA@AACCCDBCCCCBBC@AA@@7;:AABA??<@?BA@<@;<:CCCB@BCCBBA=@A=0009>@@AA<A@A=@@A@@2@A>ABBBB?==<<A=A???:>;>BCBB?AAADBBC@F@BBC>BBB?BB???BBBBBBCBBBCB>><=<<<<;;5;===B=;;;B<A=AC:88
@ATNG8:05057:04027
GATGGTAGCGCATATCAGCGCAGCCCAGAAGATCAGGAACTCTAGAAGAATTCAGATTTTTAACACGAGAGTAAACGTAAAAAGAAGGTTTTACAAGACTCACGTTAACAATATTGCAGCAGTACGCACACAATCGAAGCGCAGTAAGGATGGCTGGTGTAACTAGCAAGAATACCACGATAGCAAGAAAAAGAGTACGCTATTAACTATTAACGTACCTGTCTCTTCCGAAACGATGAGTACGATGAGAGAGCTCTCTCTACCATCGAATGAGGTTAGTCT
+
??@<9>969@CD;9965@@@@@BBB<;;;?CGCCCC@D@CC@AACC@CE?B?AAABBBBB2B@CFCCCECCAAA;@AAABBB2BC@C@EEC<CCCAEI;;;BBAA=@=@C>@<<79:9=@@@@BABCC;;;B@CCCC@BB@@@A;;7;?CBB?BA@=@@@B@BBBAAC@AA=:::=@A???A@A@;00000(000=;BCA@;:49;==>?>D;969=A<@<=BBAB?B@DCC=?:::9:BABBB?99:CBCBBBAAA=;;;CB>>888>5;;;>8=5;@AA@
@ATNG8:05059:03993
GATGGTAGACATATCGTACTCTCTGTACTCATTCGTTTCGGAAGAGACAGGTACGTTAATAGTTAATAGCGTACTTCTTTTTCTTGCTTTCGTGGTATTCTTGCTAGTTACACTAGCCATCCTTACTGCGCTTCGATTGTGTGCGTACTGCTGCAATATTGTTAACGTGAGTCTTGTAAAACCTTCTTTTTACGTTTACTCTCGTGTTAAAAATCTGAATTCTTCTAGAGTTCCTGATCTTCTGGCGCTCTGTCACGTCTGCTACCATCGAATGAGGTTAGTCT
+
CBBC?BBCDDDCBBCCBCGDCCCCCD@@@B@@>@CCM=B@?C?CC@AACC@CCABA?B?CAAB?B>AABBCCBBB@BBAAA3A=9=755(8:98=BBC?BB???>CCC?CAA>>>>A;CAA:@<??>>>>;>=B=>;7??AD@@@<<>A>>==>>;><<8>@9><AAAA?AAAA5==ADD5A<A<<<999.<A<>=6>B@>>>A9<<6<;;<.=??@A<A<AA<AA>>>@@<A;AAAAA@688=<:::>@@???@@@A>>>@@@@;?>AAC9==>>;<9>C@?@
@ATNG8:05060:04005
GATGGTAGAGAGACTGTAGCGCACCCAGAAGATCAGGAACTCTAGAAGAATTCAGATTTTTAACACGAGAGTAAACGTAAAAAGAAGGTTTTACAAGACTCACGTTAACAATATTGCAGCAGTACGCACACAATCGAAGCGCAGTAAGGATGGCTAGTGTAACTAGCAAGAATACCACGAAAGCAAGAAAAAGAAGTACGCTATTAACTATTACGTACCTGTCTCTTCCGAAACGAATGAGTACGATGAGAGAGCTCTCTCTACCATCGAATGAGGTTAGTCT
+
44885:@BBB@@@CBBBDDICCCCD>CCC@BBBBDC=@>@BBBBBB?CB?B@AAAABECB3B@DDCCBBBBBCD=?=;;;;;*;@=B?CBC=CFCACCCCFCC@@?@@CC@CDD?BACBBBCCCCCCCBBAC?CDBB@A>>>>>>B@C@CBB?BCCDCCCC?BBBABB?CC?@@?799@@>9@>>9=>@@@2ADAF;;;AAA??:>:=ABE;>>CEBB?BCAAACB<?<?@@8@994888ACDCCC??@A>@@AB@===>>>??<????A=AAAA;?:?B889
@ATNG8:05065:04022
GATGGTAGTATATCGCGTCGCTATCCAGAAGATCAGGAACTCTAGAAGAATTCAGATTTTTAACACGATAGTAAACGTAAAAAGAAGGTTTTACAAGACTCACGTTAACAATATTGCAGCAGTACGCACACAATCGAAGCGCAGTAAGGATGGCTAGTTGTAACTAGTAAGAATACCACGAAAGCAAGAAAAAGAAGTACGCTATTAACTATTAACGTACCTGTCTCTTCCGAAACGAATGAGTACACATCGTCGTGTCGTGCTACCATCGAATGAGGTTAGTCT
+
::78;=9=9:555<;;;>?<<;;6515968=CCBBBAFADCCCCBB@CB>@=@A@@AAAA0A<A@5:5??;>;=4;:;;===*59.54==@7ACC?;:<ABBBCC@B<@@;::::@BDCECDCCCBBBA@?CACAAB;<:BBDC??>@?BAA<?<000+0//*/77;;<7;:7;;;7;>===6:99433778(3=7>8;;???:;7;;??@@<@=>@B@?<?AAAAAC?B>BAD>B??<???BBB@@000;;@BBBCBBB888=AA<A778A>@@@@;@<@@AAA
@ATNG8:05068:03996
GATGGTAGTAGTACACTAGTCATACCAGAAGATCAGGAACTCTAGAAGAATTCAGATTTTTAACACGAGAGTAAACGTAAATAGAAGGTTTTACAAGACTCACGTTAACAATATTGCAGCAGTACGCACACAATCGAAGCGCAGTAAGGATGGCTAGTGTAACTAGCAAGAATACCACGAAAGCAAGAAAAAGAAGTACGCTATTAACTATTAACGTACCTGTCTCTTCCGAAACGAATGAGTGCATAGATATACGTATAGCTACCATCGAATGAGGTTAGTCT
+
:@@<<AAB99;BD?CCBBCIEC@AA?BDB?ABBBBA?B?CCDGDBB>AA=A=@CBAA@@@0@=ABBCCBAB:99/:>@DC=A@?>;@5;<;.;CC?BBCCDDBBB@C?AA=ABC@BBBCCEDDCBBCCBBBB?BCBC?BCBBAA@@>A=BAA?ACBBCDCC??>?C@@=AB>BBB?BCBAA;???;?BEDD/BB:>>>>@@AAA<A:>>BB<A<A@BBA?@@@BBBC@C?BBD>CCC?AAACBBACCCC@@?C@ABCC<<;@@@A<>>>AA=??>>;>;?BBBB
@ATNG8:05068:04003
GATGGTAGTGATACAGATCAGACACCAGAAGATCAGGAACTCTAGAAGAATTCAGATTTTTAACACGAGAGTAAACGTAAAAAGAAGGTTTTACAAGACTCACGTTAACAATATTGCAGCAGTACGCACACAATCGAAGCGCAGTAAAGATGGCTAGTGTAACTAGCAAGAATACCACGAAAGCAAGAAAAAAGAAGTACGCTATTAACTATTAACGTACCTGTCTCTTCCGAAACGAATGAGTACTATGTAGAGCTCTATACTACCATCGAATGAGGTTAGTCT
+
=@<<?ABCCCBCCCCCAABBBAAAC@BBB?CABBBB?B@BAAAABB>BB?B@BCAA@@@@1A?BBBBCDDCBBB>?>@BAAA2AA>@;@@@9ACJADBBBDCJA@?@@BB?CCC@CBCBCCCCCCCCFDCCC?B@@@<A?@??@;::5;CCB?BBDBCECC?BBBBBB@DD>AAA<?????8<<<99999::%:=;=979@@A@@<@<>>@@5;7:BDBB@CBCBBBB@B@CBB=BBB?BBBCCBBBBBBBBBBBA>>>>>A@@@@<AAAAB::?9929;@@@@A
@ATNG8:05070:04015
GATGGTAGCTCTGCTCTGACTCTCGTACTCATTCGTTTCGGAAGAGACAGGTACGTTAATAGTTAATAGCGTACTTCTTTTTCTTGCTTTCGTGGTATTCTTGCTAGTTACACTAGCCATCCTTACTGCGCTTCGATTGTGTGCGTACTGCTGCAATATTGTTAACGTGAGTCTTGTAAAACCTTCTTTTTACGTTTACTCTCGTGTTAAAAATCTGAATTCTTCTAGAGTTCCTGATCTTCTGGCGCTTATGTATGTCGCCTACCATCGATTGAGGTTAGTCT
+
::::;=>>@@:@C;;;DCDCCA@@;;;AAA@A<A@@A;<;7;@AA:;9BB?BBCAA<><BA5909?CBCCDAA;9259999(9:599=909;59.99=25599:>??C?BAA:;;@@;@?C<@<@@CABAAA>;;;A?BCCCBA;;<@AABBCBB>AAC?CC@C?AA@::9@AB499CCC4B=C4:::99(:BCDD?DCB:;9B:9929999'9;;00*08;;6;>@A==@,0*0::000;??A=@=59254444@@???@899@<=8554?:?87177<?AAE
@ATNG8:05071:04034
GATGGTAGGCGTGTGAGAGTCTGCCCAGAAGATCAGGAACTCTAGAAGAATTCAGATTTTTAACACGAGAGTAAACGTAAAAAGAAGGTTTTACAAGACTCACGTTAACAATATTGCAGCAGTACGCACACAATCGAAGCGCAGTAAAGGATGGCTAGTGTAACTAGCAAGAATACCACGAAAGCAAGAAAAAGAAGTACGCTATTAACTATTAACGTACCTGTCTCTTCCGAAACGAATGAGTACGATGAGAGAGCTCTCTCTACCATCGAATGAGGTTAGTCT
+
BCCC?BBC@CBBBDCCCCBBCBBB@<ABB?BCBBBB=B>BBBBBDD=@@=@=@BCCCCCC0C?ACABAAAADFC>???AFCC3?><??BAA:B??;?A@@:99??;???>:;;;5;;????EA==>?A@=>>;>>??:=>>C>@887-89=?B@BBBAAAAA>ABCACB=AA?AAA<@A@@@9@@@<@@>>>,8818888>@>=>:>;>>>?1818>?@@<BAAAA??<?<?::1:00,0=>>0:9???@A@=====@>>>AAB?@178:==5:::D<@=@A=>>
@ATNG8:05075:04000
GATGGTAGCTCACGTACGTCACACGTACTCATTCGTTTCGGAAGAGACAGGTACGTTAATAGTTAATAGCGTACTTCTTTTTTCTTGCTTTCGTGGTATTCTTCTAGTTACACTAGCCTATCCTTACTGCGCTTCGATTGTGTGCGTACTGCTGCAATATTGTTAACGTGAGTCTTGTAAAACCTTCTTTTTACGTTTACTCTCGTGTTAAAAATCTGAATTCTTCTAGGTTCTGATCTTCTGGACGCGCGCACTGACACTACCATTCGAATGAGGTTAGTCT
+
444:7<:@?@=@>>>DA666;AABC??@@B;;8;CEE?BC@C@FCCCCCC?BA@@?5;5;A@A?B999DC@@;<?<773333#3;39333/3<<=7;;;49=48999;49933/668(//63.30322266695:>9;9///667>??>;;:<===:=<=:>>5;5:==9::::;-///>>*/,/3;:=>>.<=@@@5<<>997:;:@=>>==)5///5/5567.7=>><A58/899:=,//63/889;;;:9::A<6679661/-)---(-;66065;>@@:
@ATNG8:05078:04027
GATGGTAGTATAGAGCTCTACATAGTACTCATTCGTTTCGGAAGAGACAGGTACGTTAATAGTTAATAGCGTACTTCTTTTTCTTGCTTTCGTGGTATTCTTGCTAGTTACACTAGCCATCCTTACTGCGCTTCGATTGTGTGCGTACTGCTGCAATATTGTTAACGTGAGTCTTGTAAAACCTTCTTTTTACGTTTACTCTCGTGTTAAAAATCTGAATTCTTCTAGAGTTCCTGATCTTCTGGATACACTCATGTGCACCTACCATCGAATGAGGTTAGTCT
+
@AD>?B@CBBC??ACCDCCCCCCDCCBABB@@=ACCC>BC@C@CCBBBBB?BBBBB?C>@?AB?C>@?@BCCBAA>ACDDE3BB?BBBB>BBAA=BBB?BB<>=>ABB;?@?;AAAA<@@@:>;>A>;;<?C;>===588@@??>>>??A@;;;?;=>==@@<@====AAAAAA=?>>>>3?:>;>@@@@/>>@@@:@@@@AA>===:>>>?/?>>>@;@=AA=???A>>>=C=>>?C@@;@@B<>>@><<99///====C8;;>:====>9;;;;:?<@@@BB
@ATNG8:05089:03995
GATGGTAGAGTATCATGTGTATCTCCAGAAGATCAGGAACTCTAGAAGAATTCAGATTTTTAACACGAGAGTAAACGTAAAAAGAAGGTTTTACAAGACTCACGTTAACAATATTGCGGCAGTACGCACACAATCGAAGCGCAGTAAGGATGGCTAGTGTAACTAGCAAGAATACCACGAAGCAAGAAAAAGAAGTACGCTATAACTATTAACGTACCTGTCTCTTCCGAAACGAATGAGTACACACTCTCATATGACACTACCATTGAATGAGGTTAGTCT
+
::558665>>;;;@CBBBD:::>@A4:9>24955=A?C>@BEA@@B<;:45245::;=>=+=:<<<??CDCCCC9:;@@@@@1ADBD;DD@2ABB@B@;;9B=;;2;47;6;8;49:=8==>=B=BAA@@?=/33<=7=BB?>;00,/6>//,//6;9;;91;<2228422,253.33..*.78267777'..).5989:555A9:;77188>AA@@:>88888>:A157?5>?>9>AA999CBA==>885?ACCBA997>79+...33....9272=::>B
@ATNG8:05090:04009
GATGGTAGAGAGACTGTAGCGCACCCAGAAGATCAGGAACTCTAGAAGAATTCAGATTTTTAACACGAGAGTAAACGTAAAAAGAAGGTTTTACAAGACTCACGTTAACAATATTGCAGCAGTACGCACACAATCGAAGCGCAGTAAGGATGGCTAGTGTAACTAGCAAGAATACCACGAAAGCAAGAAAAAAGAAGTACGCTATTAACTATTAACGTACCTGTCTCTTCCGAAACGATGAGTACTGCGTCTCACTCTCGCCATCGAATGAGGTTAGTCT
+
CAAA:>=BBDCBBDA@ABBCGECCB=BA@=@BCCA@=@?ADAA@C@AEE?C?BBBBCCDD3C<??ABBABBABB=:::HIMM5AA@CBCCC<CCCACCCCCCC;;::=AA?C@@=@AAABBCGBCBDBBA@@<@AAA?BBBCBCBB?B@CAA?@CCBBCBB????:9:=BB@BB@>??<8;17883378899%9>;>869AAD?@<>;<9@@9?;>?AAA=AA@ABBB@@@B@A8A000;;@@ABBBEBB@@@C::9AA?><:C??@<978B?B?BBC@@
@ATNG8:05095:04023
GATGGTAGCGCATATCAGCGCAGCCCAGAAGATCAGGAACTCTAGAAGAATTCAGATTTTTAACACGAGAGTAAACGTAAAAAGAAGGTTTTACAAGACTCTCGTTAACAATATTGCAGCAGTACGCACACAATCGAAGCGCAGTAAGGATGGCTAGTGTAACTAGCAAGAATACCACGAAAGCAAGAAAAAGAAGTACGCTATTAACTATTAACGTACCTGTCTCTTCCGAAACGAATGAGTACTGCGTCTCACTCTCGCCTACCATCGAATGAGGTTAGTCT
+
BB@;>B?@@BCC@AACCCBBBAA@B<BBC@DCCEBB@B@BBCBBAB?BE@C@CCC:::;;.;?CDCCHCCDECC=BB9::::*;B>B5;;;6;CB?CCCBBCD@@?AADC@CBB@BCCBBBCCCCBBBCCAA>AB@C?B@@@BBBA?BACBB?BDDCCCCC?BBBBCB?@@;?@>299998*9<<9?AAAB1AB?B@??CBEBB?C?BBBB<?<;@CCCACCBA@BB>BACCD>CBA?ABBCCBBBBBBA@@BBBBBC@@@@BBB@BACAA?BCCC@B?BB@@@
@ATNG8:05096:03999
GATGGTAGGCACTGCGCACACATCCCAGAAGATCAGGAACTCTAGAAGAATTCAGATTTTTAACACGAGAGTAAACGTAAAAAGAAGGTTTTACAAGACTCACGTTAACAATATTGCAGCAGTACGCACACAATCGAAGCGCAGTAAGGATGGCTAGTGTAACTAGCAAGAATACCACGAAAGCAAGAAAAAAGAAGTACGCTATTAACTATTAACGTACCTGTCTCTTCCGAAACGAATGAGTACTACTCTCAGAGACACACTACCATCGAATGAGGTTAGTCT
+
;5::9>@B@GBCBBBCBCDDDDCCC>BBD@BBCB9::;@CCC@@AEABB?B@AAAAAAAA2A?BBBBBAAACCC=BA;;;;;*;B?C@FGE<CCC@BBBBBA@@@<@=AA>ACC@BA??ABCBBBBCCEBBB?BA@@=@?CABCAA>A?BCB?BDBBBBBB?BBBBCC@CC@>>?<??:::28<<999::::%88:785:>CAAA;?<>=@?:=:=>B::7:A???BC@C>AAC=BBB?BBBBBBC@AACCCBAABB>B>>?DCDD=C???>;>BAB>A?CCB@@
@ATNG8:05096:04008
GATGTAGCGCACACATAGATACAGTACTCATTCGTTCGGAAGAGACAGGTACGTTAATAGTTAATAGCGTACTTCTTTTTCTTGCTTTCGTGGTATTCTTGCTAGTTACACTAGCCATCCTTACTGCGCTTCGATTGTGTGCGTACTGCTGCAATATTGTTAACGTGAGTCTTGTAAAACCTTCTTTTTACGTTTACTCTCGTGTTAAAAATCTGAATTCTTCTAGAGTTCCTGATCTTCTGGGATGTGTCGCAGTGCCTACCATCGAATGAGGTTAGTCT
+
777799>:65====BBBCBBAAACCBA<7/0)/7727<5>9>999999.56<<<8=7::55.9<?:999:49939;<<=1=A?BBBD=:9;:4:AA;99259<:?<:>CAABCCC@CCC=@=ADDCCCCC@BBBB?BCCCAAAAADAAA000B,000-0A=A=C@@@@@>?@445959*9<B=A@@AA0@CCBB<B@@?@>999@29599'9>>@@=@=AA=BBAAA:;7:<A>AA@?<:;;A=@AACABB@@@AA@C@BBB@BBAAA=A@AA=A?BCC;;
@ATNG8:05096:04014
GATGGTAGTGTCAGTGCGCGTCGTCCAGAAGATCAGGAACTCTAGAAGAATTCAGATTTTTAACACGAGAGTAAACGTAAAAAGAAGGTTTTACAAGACTCACGTTAACAATATTGCAGCAGTACGCACACAATCGAAGCGCAGTAAGGATGGCTAGTGTAACTAGCAAGAATACCACGAAAGCAAGAAAAAGAAGTACGCTATTAAACTATTAAACGTACCTGTCTCTTCCGAAACGAATGAGTACACATCGTCGTGTCGTGCTACCATCGAATGAGGTTAGTCT
+
;;?=>BAECBBBB;;6D;;;>><AB?BBB@CBCB@@=@<@@C;;<D@CC=@=;:999:9:)9=@ABAAACC???8??AAAAA2@@<@5;;;-;@A=A;;;CDBBC=A>@@<@@@=@BBABAAACBBCCCBBA>A@::5;@==>@::6;?BA@>@DCBBCAA>ABDDAB?BB?BBB>AA99927?A?BBBBB/:94:;;=?A>>=188)8:::189)78@@@<@>887778=9<>D>BBB>C@@???@???@@AAAAA>>>@888BCC?BB@??:?A>>;??AA?>8
@ATNG8:05051:04053
GATGGTAGCACGAGTCACTCATATCCAGAAGATCAGGAACTCTAGAAGAATTCAGATTTTTAACACGAGAGTAAACGTAAAAAGAAGGTTTTACAAGACTCACGTTAACAATATTGCAGCAGTACGCACACAATCGAAGCGCAGTAAGGATGGCTAGTGTAACTAGCAAGAATACCACGAAAGCAAGAAAAAAGAAGTACGCTATTAACTATTAACGTACCTGTCTCTTCCGAAACGAATGAGTACTATGTAGAGCTCTATACTAATCGAATGAGGTTAGTCT
+
BABA>B<GBDCBBBBBBAAAB@@AC?DCD@CCCBBB>BAEDC@AAD@CC?C?BBBCCCDC2C?BACBBBB@A@C>??ACBBB2A@<@=BBB<BCFBDBBBGDD:98;?BB@CCC?BBCCBCCCCCDCCCCBB?BDCC>@@BACBBB>B@BBB@BBDCCCCC?AAABBB@AA>ACC;????=8;;;899::::%:?<A:88BCBBB;A;??BA;?;?BD@@>@BA@ACC@C?CCD>BAA=ABBAAABBBBBBBAA>>CCCAAA@@A<AA@?;??BB=A<@BB>?
@ATNG8:05054:04065
GATGGTAGACACGTGTGCTCTCTCGTACTCATTCGTTTCGGAAGAGACAGGTACGTTAATAGTTGATAGCGTACTTCTTTTTCTTGCTTTCGTGGTATTCTTGCTAGTTACACTAGCCATCCTTACTGCGCTTCGATTGTGTGCGTACTGCTGCAATATTGTTAACGTGAGTCTTGTAAAACCTTCTTTTTACGTTTACTCTCGTGTTAAAAATCTGAATTCTTCTAGAGTTCCTGATCTTCTGGGATGTGTGCGCAGTGCCTACCATCGAATGAGGTTAGTCT
+
?<8<9=CCCCCCBB=B996>>>>DBBBBC;<;@CEFF?CC@C@AA@BBBB>@?BAD?B@@?@C@DED@@?CCBBB>A@CCD2@A?CCCC=CBBB>B@?<@A;AAABBC@BBBB@=::5:;9177<>?=;;:?=A8887;;>>;;;=>=ABB<<;A;===<?@<A:>>@AA=>=D;??>DD5A<?<????>/==:;;1;<:888==<A<@@?>.76559494;>9???>::;8=:=>?===<====6=//-2,,---;8666-3--*---37299<<4<6<<;??
@ATNG8:05060:04053
GATGGTAGTATATCGCGTCGCTATCCAGAAGATCAGGAACTCTAGAAGAATTCAGATTTTTAACACGAGAGTAAACGTAAAAAGAAGGTTTTACAAGACTCACGTTAACAATATTGCAGCAGTACGCACACAATCGAAAGCGCAGTAAGGATGGCTAGTGTAACTAGCAAGAATACCACGAAGCAAGAAAAAGAAGTACGCTATTAACTATTAACGTACCTGTCTCTTCCGAAACGAATGAGTACTACTCTCAGAGACACACTACCATCGAATGAGGTTAGTCT
+
//771/////558///77:79;;<@:=<<7/////:5=7<;;;<5:4:;.4344444444$438=;<;;;:9;;13344999);=8;5;;;0;>?:666><<954.4::929883::<<C@@BB9999AAAA=<>000(////:9;;8;7///+/:::7;;=9<<::;=///6000)///0)399433333$371555555../6=/6667175:<@CA9>:::9::48)//959//)///688;888;;>>?C8449555:77768555717873,/(/69//
@ATNG8:05062:04072
GATGGTAGCGCGATGAGCGTAGACCCAGAAGATCAGGAACTCTAGAAGAATTCAGATTTTTAACACGAGAGTAAACGTAAAAAAGAAGGTTTTACAAGACTCACGTTAACAATATTGCAGCAGTACGCACACAATCGAAGCGCAGTAAGGATGGCTAGTGTAACTAGCAAGAATACCACGAAAAGCAAGAAAAAAGAAGTACGCTATTAACTATTAACGTACCTGTCTCTTCCGAAACGAAATGAGTACGATGAGATCTCGTGTGCTACCATCGAATGAGGTTAGTCT
+
99999==055==BCCCCDFBB@@@>3>BB=ABBA@@=@>?;;::9C@BB@B??@??=>=>,=;>ABBBBBBA@@8?=?A?@@@&@=;;;;?@2@ED<DBAABCC;;8;@BA?BCC?CCCCCCCCCBBBCBBBB?BBAA?BBBBCB@@>B?BBC@BBBBBCCC=AACCCB>>>7?>?<>@=???5?@@=ABBBBB)A@<A::8??>>;-/,/998)/)/9>>@@CCAA@?=393999/7777(7===?A>>=BBBAB>?668:;:;:???:>?@8809@??:?=@AA@?
@ATNG8:05068:04053
GATGGTAGAGAGACTGTAGCGCACCCAGAAGATCAGGAACTCTAGAAGAATTCAGATTTTTAACACGGAGAGTAAACGTAAAAAGAAGTTTTTACAAGACTCACGTTAACAATATTGCAGCAGTACGCACACAATCGAAGCGCAGTAAGGATGGCTAGTGTAACTAGCAAGAATACCACGAAAGCAATAAAAAAGAAGTACGCTATTAACTATTAACGTACCTGTCTCTTCCGAAACGAATGAGTACTGCGTCTCACTCTCGCCTACCATCGAATGAGGTTAGTCT
+
88:<7=BBBA@ACBCDCCCDCB@AA49;C=B@@@BB?B?B@@@BBB@BD>B=::997777'38;;00)/;;96:;5;799999(55.59999(9<=6;;@@AA9:;?B@CG@@;:69ABACCGGECCDCCC@@;?@;;5;:?AAABB?A@@;:9:CCCCCBC@FBC@??>B@;000*0000=50098998987$8;5755569555;=;@>@@;A6<<@?>=A888=>?:@;@@?8>77/777<>ABBAA?A????9:888;>:=?>7;:::=83373/78;<===
@ATNG8:05069:04074
GATGGTAGTGTCAGTGCGTCGTCGTCCAGGAAGATCAGGAACTCTAGAAGAATTCTAGATTTTTAATCACGAGAGTAAACGTAAAAAGAAGGTTTTACAAGACTCACGTTAACAATATTGCAGCAGTACGCACACAATCGAAGCGCAGTAAGGATGGACTAGTTGTAACTAGCAAGAATAACCACGAAAGCAAGAAAATGAAGTACGCTATTAACTATTAACGTACCTGTCTCTTCCGAAACGAATGAGTACTGTATCTATGTGTGCGCTACCATCGAATGAGGTTAGTCT
+
?A;:.44:::;;:<777-------/7255.54555///5;)//97744./:)/)//-668888)8(//8/-/99///81///7777'9;7;.444&4942944499988-3-385;886=<88==<<@;=;6;:00)/8883888:99//*,0226(----8868::6:<;33/063(..26(..355,522+2588)2.30...685;;=8<8<<<<:>9==>>>8595=>>?9?=AAA;@9928?>?ABBBAAAEBAAAABBBB@=7://(/855765:5>:?:?A?::
@ATNG8:05070:04079
GATGGTAGCACGACACGACGATGTGTACTCATTCGTTTCGGAAGAGACAGGTACGTTAATAGTTAATAGCGTACTTCTTTTTCTTGCTTTCGTGGTATTCTTGCTAGTTACACTAGCCATCCTTACTGCGCTTCGATTGTGTGCGTACTGCTGCAATATTGTTAACGTGAGTCTTGTAAAACCTTCTTTTTACGTTTACTCTCGTGTTAAAAATCTGAATTCTTCTAGAGTTCCTGATCTTCTGGTCTACTACACTGTACTCTACCATCGAATGAGGTTGTCT
+
BBA>?BA9:;4444A@A@@666@@AAB@>A;;5;AAA;AD@C@CCDDDBB>ACA;<7:<AA@@9<?BCCBBBBB?=::787$7;8>99:.9997=>=>9>A=AACB@B>ABBBBBAA?B>D8:8;@AA===<6<:99176<=::<@<<==:///75::E=>>;>=A@@@@>>>A8;;:CA-;5:5:>?@@/??@A@7;;BB@;;;;;:???>*96779294=><AAAA;:;:=>BAAA;;6;==8=?>A;;;=???>@@@@A@>>;>:6697///:6:9<7<:
@ATNG8:05070:04084
GATGGTAGGAGACACGTCGCACACGTACTCATTCGTTTCGGAAGAGACAGGTACGTTAATAGTTAATAGCGTACTTCTTTTTCTTGCTTTCGTGGTATTCTTGCTAGTTGCACTAGCCATCCTTACTGCGCTTCGATTGTGTGCGTACTGCTGCAATATTGTTAACGTGAGTCTTGTAAAACCTTCTTTTTACGTTTACTCTCGTGTTAAAAATCTGAATTCTTCTAGAGTTCCTGATCTTTCTGGTATACACACTCGCTCGCTACCATCGAATGAGGTTAGTCT
+
A;;57=;:=@B@ABA@@@ABB;99<A@@<A;;4<ABB=BB@C@BBBBBBB@CCC@@7;6;BBA?B@CAAABBCCC@BBBBB3A?;@999,3;=?9?>@<=?@BCBCFC999BBBBBB?B@@<@=A>;;;?==8====8;;;<::9<;89999///36-/(//)/6;7==A=>>A=>>>AB6?:>:88888(7<=>?:?AAA?>>?8838AAA/@;;;=;@<@@<@@@@>>>=B:>>@@??>8?::6:DA=>>>>>;;;>>===@;7177---4,,,20203337=
@ATNG8:05072:04088
GATGGTAGCGCGACGAGCGTAGACCCAGAAGATCAGGAACTCTAGAAGAATTCAGATTTTTAACACGAGAGTAAACGTAAAAAGAAGGTTTTACAAGACTCATGTTAACAATATTGCAGCAGTACGCACACAATCGAAGCGCAGTAAGGATGGCTAGTGTAACTAGCAAGAATACCACGAAAGCAAGAAAAAGAAGTACGCTATTAACTATTAACGTCCTGTCTCTTCCGAAACGAATGAGTACTGCGTCTCACTCTCGCCTACCATCGAATGAGGTTAGTCT
+
::<:5;>CBBB?@@B?@ABBBCBBB<BBB?BBBBBC>B>A@@CBBC?BB>C?A?;:8EDE3C>BAAA@@?@9::,:@A@===,=@=@2:;;6:BC?BBABBB@@@?C?BB?BCCACCCCCCJFFCCA@@DDC@BBBC?BBBB@@?A?E@D?@>@A@@BAAA?BBBCCC<>@?999=>??A@;A??<?DCCD2BB??>==@@@BA<A=AAAA:>:=A@@=@CBA@AA>@=@@A9???=AABCCCBBBBB@@@BBBBDEBBB9;9@=A@>??>@CCC@B?99988
@ATNG8:05073:04049
GATGGTAGTGTGTCTCTGAGAGTAGTACTCATTCGTTTCGGAAGAGACAGGTACGTTAATAGTTAATAGCGTACTTCTTTTTTCTTGCTTTTCGTGGTATTCTTGCTAGTTACACTAGCCATCCTTACTGCGCTTCGATTGTTTTGCGTACTGCTGCAATTTGTTAACGTGAGTCTTGTAAAAACCTTCTTTTTTACGTTTTACTCTCGTGTTAAAAAATCTGAATTCTTCTAGAGTTCCTGATCTTTCTGGACAGAGTGTGCAGATACTACCATCGAATGAGGTTAGTCT
+
AABB?BBBCBCBDCBBBCCCCCCBCCCCCCCC=B888*:?;@=ABBBC@@=@B@AA7;59@9;5;69BBBCIE;:;;CIFED*5;2545:9*9?BB=@?>800*//6:.0,/=>;>>992549245;@BBAAAC?B;;;5:;;;*99@>>?BA@=9=9)00*//)/499<A<;=4424/////$/)/)/9;;<<%//////&55;<>;90/0*/:=::%::<<=5>:??;?AA::0/+/+0>>=000)/0/)/;=>AB@AABBBAAABDC;;6;A@@A????B?B?BBBBB
@ATNG8:05073:04086
GATGGTAGCATCATGCATATCTCACCAGAAGATCAGGAACTCTAGAAGAATTCAGATTTTTAACACGAGAGTAAACGTAAAAAGAAGGTTTTACAAGACTCACGTTAACAATATTGCAGCAGTACGCACACAATCGAAGCGCAGTAAGGATGGCTAGTGTAACTAGCAAGAATACCACGAAAGCAAGAAAAAGAAGTACGCTATTAACTATTAACGTACCTGTCTCTTCCGAAACGAATGAGTACGATGAGAGAGCTCTCTCTACCATCGAATGAGGTTAGTCT
+
55:;:>?DC<:9DCCCCCCCFEBBB@BCB@DDB@@C@C::;BBBCC?CC=A=BDCBBBBB1A>BBAABA>??=93;;>????,:;5;9@>@7A@A@C<;;DCB;;694:9;@@?7<GFCCDCECCCCCBBBC@CCCC@BBBCAA@B@D@C@@>ACCCCCCC@BAAABB@DD@???<??AAB;@==8?@AAA3BB?CBBA@=A8839:>>88083:;@@@@BBBBCCE>?>?CC>BBC????BCDD:::ABBBBB@@@988DD@@>=A===A<A@AB;>:>A999
@ATNG8:05074:04042
GATGGTAGCGCACACATAGATACAGTACTCATTCGTTTCGGAAGAGACAGGTACGTTAATAGTTAATAGCGTACTTCTTTTTCTTGCTTTCGTGGTATTCTTGCTAGTTACACTAGCCATCCTTACTGCGCTTCGATTGTGTGCGTACTGCTGCAATATTGTTAACGTGAGTCTTGTAAAACCTTCTTTTTACGTTTACTCTCGTGTTAAAAATCTGAATTCTTCTAGAGTTCCTGATCTTCTGGCTCTCGTAGACAGATACTACCATCGAATGAGGTTAGTCT
+
CCCB@CCBBBCBBBBCCCCCCC@@BCCCBBBA>A@@@;@C?C@CDDDEEC?CCCCB?C@CCBB?C@DDBBBBBCC?>?>>=,=?;@@BD=CDAA@AGC@GC;;;CDCEACCCCCCCC@BBB@C@GCCCBB9979AA@<@ACCCCBBDCCDCBBBB?BCC?CB@D?BBBBBBCCC@BBBGE;B>B9;;:::*:CBBB:;;BAAA<<<C@BBBB2B;;;A?A?CCAAAADCDD?B@BDDBCC@BAB?BCAAABBBCCCBBCCBCBCC?BBBBC=@@@@=@?ABB@?
@ATNG8:05077:04086
GATGGTAGTGATACAGATCAGACACCAGAAGATCAGGAACTCTAGAAGAATTCAGATTTTTAACACGAGAGTAAACGTAAAAAGAAGGTTTTACAAGACTCACGTTAACAATATTGCAGCAGTACGCACACAATCGAAGCGCAGTAAGGATGGCTAGTGTAACTAGCAAGAATACCACGAAAGCAAGAAAAAGAAGTACGCTATTAACTATTAACGTACCTGTCTCTTCCGATACGAATGAGTACGAGAGTCAGAGCAGAGCTACCATCGAATGAGGTTAGTCT
+
@@CD?CBBBDBBBDBBBCCCCCCDC@CCC@BBBC@@?@AECC@@AC?CC?B?BBBBCCCC2B?AAAABAAACBC>BBBDDDG5BB@C@CDD;CCC@CBBBBBCBB?C@CC?BBD@CCFC@AAAAACCBAA@D@CBBB@BAABDCDC?B?B@?>?EECCAAA=AAAACC@BB????799BDC<A9979DCDC3BB?BBA???===0818>;:5;5;>A@@=@@BAAAA?B?B?A?AAA<?@BBCFEBBBA?>?BBDBAABCBBCCC?C??@B@BBBB@B=@?:99
@ATNG8:05078:04067
GATGGTAGATATATGCACGCTCTACCAGAAGATCAGAACTCTAGAAGAATTCAGATTTTTAACACGAGAGTAAACGTAAAAAGAAGGTTTTACAAGACTCACGTTAACAATATTGCAGCAGTACGCACACAATCGAAGCGCAGTAAGGATGGCTAGTGTAACTAGCAAGAATACCACGAAAGCAAGAAAAAGAAGTACGCTATTAACTATTAACGTACCTGTCTCTTCCGAACGAATGAGTACACACTCTCATATGACACTACCATCGAATGAGGTTAGTCT
+
DBCC@DCCCCBBBBCCDCCCBDCCC?BBCACCBBCCC?CBBBBBC?BB?B????@AAAA2B?BCCCCCDBABB9>;=====,=>:@4;;;6;CD@HCCCCCDA@>A@CC@CCC?BBACCCCCCCCCCCCCC?CCCC???@CCC@@<A?AAA>ABBDBBAA?AAAACC?BB@BBA799@@?8?::49BBBB3CC?C???BBBCD;@:>=BD7;8;ACCC@CCAA@A@=A?AC?CCB?BCCCCCCBBBBBBBBB@@@AACCCCBB?BBBBB?BB@?>??CCAAA
@ATNG8:05089:04060
GATGGTAGGTTCACATGAGTGTATCCAGAAGATCAGGAACTCTAGAAGAATTCAGATTTTTAACACGAGAGTAAACGTAAAAAGAAGGTTTTACAATACTCACGTTAACAATATTGCGGCAGTACGCACACAATCGAAGCGCAGTAAGGATGGCTAGTGTAACTAGCAAGAATACCACGAAAGCAAGAAAAAGAAGTACGCTATTAACTATTAACGTACCTGTCTCTTCCGAAACGAATGAGTACGTGTGCGACGTGTCTCCTACCATCGAATGAGGTTAGTCT
+
CCCC@CBB@C@CDBBBDCCC@@CCCBBBB@BBACCC@C@CBBB>@@@DD@C@BAA?????.?=@AAAAA@A@@@;@:::CCC3BB=@:???5?CC?C?;;===?@;;4983///(.595:<:=>>;>>;;;?:?=9949<=@AAAA<A;?69:;CBBCBBB?CAA@CC@DD?CCCACAA@@8<:;5/////$//)/9::>=BAB?B@BBBB?B?BBBBC>ABC??@A@D?EBC=ABB>BABCDCDDED@;;;AA@@BAABB?CED?A@@BB>ABCB?A?BB@A@
@ATNG8:05089:04070
GATGGTAGACATATCGTACTCTCTGTACTCATTCGTTTCGGAAGAGACAGGTACGTTAATAGTTAATAGCGTACTTCTTTTTCTTGCTTTCGTGGTATTCTTGCTAGTTACACTAGCCATCCTTACTGCGCTTCGATTGTGTGCGTACTGCTGCAATATTGTTATCGTGAGTCTTGTAAAACCTTCTTTTTACGTTTACTCTCGTGTTAAAAATCTGAATTCTTCTAGAGTTCCTGATCTTTCTGGGTCTACGCTCGTCGCGCTACCATCGAATGAGGTTAGTCT
+
=:<<7==ABB@A@BBBBBCDCA<<<;<<<@59.9;<<09@:?7@A?AABB?BCD??<?9?<>?9@9>??ABAA:;488;;;+?>;>999(79979???;?@<@AB979@BB=>???A;@@D=B=;;;@@A??<?@@@7;;?>>==;;;@>@;77=5///9==9@BBB>>>=;;;7;:CBA5B1816:>>>/??;;;3:=<<=@@?==6;;<;+;;;;98<7=A:>>?@>>>=B=>>>?>>>3;;>>4888:<:::::?>>?==;;::=><>><>=>A<A:=====
@ATNG8:05094:04053
GATGGTAGTGTGTCTCTGAGAGTAGTACTCATTCGTTTCGGAAGAGACAGGTACGTTAATAGTTAATAGCGTACTTCTTTTTCTTGCTTTCGTGGTATTTCTTGCTAGTTACACTAGCCATCCTTACTGCGCTTCGATTGTGTGCGTACTGCTGCAATATTGTTAACGTGAGTCTTGTAAAACCTTCTTTTTACGTTTACTCTCGTGTTAAAAATCTGAATTCTTCTAGAGTTCCTGATCTTCTGGGATGTGTGCGCAGTGCCTACCATCGAATGAGGTTAGTCT
+
@ABB<@BB@@@BCC@@ACCCCCBCBCCC;9:C?CGCD?AB?A?A@AABBD?BBBBB?C@BCCC7;5;@@.-.--8(-----$-/)5:::1555549555)59.55<=:;7;;>@<@?>:000*0*0<<@=>>>9=?>>;@B@CABACCB;;;BBBB?BBB?A@@D@C@@AABBDD@C;;;;.:=B;=?AAA*;;ABB;B::995559949999(9999;7;8==9????@?A<@:@?:>>>8<:>>5>000==>>@>:956;7;>>7<??><29488497:ABAA
@ATNG8:05096:04067
GATGGTAGCGCATATCAGCGCAGCCCAGAAGATCAGGAACTCTAGAAGAATTCAGATTTTTAACACGAGAGTAAACGTAAAAAGAAGGTTTTACAAGACTCACGTTAACAATATTGCAGCAGTACGCACACAATCGAAGCGCAGTAAGGATGGCTAGTGTAACTAGCAAGAATACCACGAAAGCAAGAAAAAGAAGTACGCTATTAACTTTTAACGTACCTGTCTCTTCCGAAACGAATGAGTACTGCTCTCACTCTCGCCTACCATCGAATGAGGTTAGTCT
+
;BAA>A?:=9;;9>>9@AB@@;;;E>CEC@CCCBBC@CAECCBBAA@FD?A>ABBBCBCC5CAGCCCGGCCCCB;BA;;;;;*;>=?5955&5:>9<??>995;@;@>??;>:905BB;;;@?@ABCBBBB?9><00+///77;44.5495516<<<ABAC;@@??>B<??;??<:;;;<<37336<BDCD3AA>BBBC?==><6;<8798*8;@=;;;:>=888;;9>9;;;39>A;==>A>>>?==:::<:;;;;77@9///5;;66:<<;;91717598;
@ATNG8:05048:04096
GATGGTAGCGCACACATAGATACAGTACTCATTCGTTTCGGAAGAGACAGGTACGTTAATAGTTAATAGCGTACTTCTTTTTTCTTGCTTTCGTGGTATTCTTGCTATTTTACACTAGCCATCCTTACTGCGCTTCGATTGTGTGCGTACTGCTGCAATATTGTTAACGTGAGTCTTGTAAAACCTTCTTTTTACGTTTACTCTCGTGTTAAAAATCTGAATTCTTCTAGAGTTCCTGATCTTCTGGCTCTCGTAGACAGATACTACCATCGAATGAGGTTAGTCT
+
ABA@<@@@@@AC:;;BBBCCCA@ABBCCBB@@=@AAA<BC?BABCCCCCD@CEFCD?A>@BBB@C@CBBBCBBBB>;;::99%:B=B;:;7;AAI?E;;:6C?CBB;;;;.;@?BBCBC>@@B@C@CCBAABCD@BBBB@BC@@;;<;;@@@?@@??9AAA>;;2;29??@@BCCC?AABBB3B6;8:ADDF5CCAAA<BBABCBBABC@CEED3DCCCC@B@CB@BBCCCBB@B?BBCBA@=@::4;?BBBCCCCC@@@EBBBCCC@@@@CC@CCAA?A@CCBBB
@ATNG8:05051:04114
GATGGTAGATACTCGCTGATACACCCAGAAGATCAGGAACTCTAGAAGAATTCAGATTTTTTAACACGAGAGTAAACGTAAAAAAGAATGGTTTTACAAGACTCACGTTTAACAATATTGCAGCAGTACGCACACAATCGAAGCGCAGTAAGGATGGCTAGTGTAACTAGCAAGAATACCACGAAAGCAAGAAAAAAGAAGTTACGCTATTAACTATTAACGTACCTGTCTCTTCCGAAACGAATGAGTACGTGTGACGTACGTGAGCTACCATCGAATGAGGTTAGTCT
+
:<8:<>9;6;:@AB;:;BA?@A;;;7;DD:69CBBB@D?@@@00/:6996:6<=887<<<<%</733<98<7///(//.-----#-6(--6<==/=<<,66655<9555)439:?BCC=?>000/:99;666==CB@BB@@=@@@AAA@@<A=@:9.4=88;5558544A90,/<)0/;177:<=3;3/(//////$//(//(/8=:;9>9>3522616287<<@:?>>884>?B9BBB<B@:6@BBBBBBBAA@@???AA@@@?878@AA>AAACC?CC?@>@?BBB??
@ATNG8:05052:04130
GTTGGTAGGACGAGCGTCTGAGAGGTACTCATTCGTTTCGGAAGAGACAGGTACGTTAATAGTTAATAGCGTACTTCTTTTTCTTGCTTTCGTGGTATTCTTGCTAGTTACACTAGCCATCCTTACTGCGCTTCGATTGTGTGCGTACTGCTGCAATATTGTTAACGTGAGTCTTGTAAAACCTTCTTTTTACGTTTACTCTCTTGTTAAAATCTGAATTCTTCTAGAGTTCCTGATCTTCTGGGCAGACTCTCACACGCCTACCATCGAATGAGGTTAGTCT
+
:;7B895B?BAABB;:;A@?>BBB?BDB@B00+0000+0>9?;@@?@CAB>BBAAABD?CBAA?BACCAA9995616=??D1>B>B>>@8@:=;4;9999<:;?;?>>:>C;;9B@@;?@@<@=@@@BCB@@>@BAB?CCGCC;;;AA@@@;:;B<A;;7:?=?;@@;;9BBBC?==BBB7@;A=:;<;<*;CAAB9;;DCAA@5;;5;;;.;??;;7;>BE>BBBAB;;7;<@@@@@?5;;@A;ABBCBBB;;;AAABB=A:;7;AAAB:999?:>:>?@BA
@ATNG8:05052:04132
GATGGTAGACATATCGTACTCTCTGTACTCATTCGTTTCGGAAGAGACAGGTACGTTAATAGTTAATAGCGTACTTCTTTTTCTTGCTTCGTGGTATTCTTGCTAGTTACACTAGCCATCCTTACTGCGCTTCGATTGTGTGCGTACTGCTGCAATATTGTTAACGTGAGTCTTGTAAAACCTTCTTTTTACGTTTACTCTCGTGTTAAAAATCTGAATTCTTCTAGAGTTCCTGATCTTCTGGCGCGTATGTATGTCGCCTACCATCGAATGAGGTTAGTCT
+
:::;9C9;<BBCBBAAACCBBBCBCDCBBB::7:AAB9?@<@;@CCCBBB?ACAAA?A?CBA@>@?ABBABBCCB?BBA@A1=>;=0/)/69=2?;>;>A@ABCCAA<@@B;;;DD=A@@<@<AA>;;=;>=???@8>>A@@@>=>=>>>@???7;;?<@@:>:>==BBBBBB388ACC;A=C:>?ABB/AA::91:;=>?@===>:>>>>/>;;;C<@<==:>BBAA?@;@=??>AAA<AAA===>:99;///;<;>??:7770--,,90,,/:7;7<@=@>
@ATNG8:05057:04134
GATGGTAGGAGACACGTCGCACACGTACTCATTCTTTTCGGAAGAGACAGGTACGTTAATAGTTAATAGCGTACTTCTTTTTCTTGCTTTCGTGGTATTCTTGCTAGTTACACTAGCCATCCTTACTGCGCTTCGATTGTGTGCGTACTGCTGCAATTTTGTTAACGTGAGTCTTGTAAAACCTTCTTTTTACGTTTACTCTCGTGTTAAAAATCTGAATTCTTCTAGAGTTCCTGATCTTCTGGCGCTCTGTCACGTCTGCTACCATCGAATGAGGTTAGTCT
+
@AA>@CCC@CDBBBCBBBDCEBBBB@@A;;;C><<<;.<A=A>BBBBBCC@CCA@A@BADHDC?C>CCCCDDCBA=BDDDC2BB@DCCC<ABA@?@CC@AB=@@AB@@=AAABBACC?DBB>B>BBBBBBBB@BBBB?BBB@;;;AAAAAA>>==:==</=>8<:=@@@@ACCC>BAABA3B<@<@CBBC5BCDDL>CDBCBCB@AB?ABBB3CABAB?B@CD?BACCAB@@D@BBBBAA799?????BB>A>;;;??@@@BCBB>AABBB?@A@C?B=ABBAA
@ATNG8:05060:04112
GATGGTAGTGTCAGTGCGCGTCGTCCAGAAGATCAGGAACTCTAGAAGAATTCAGATTTTTAACACGAGAGTAAACGTAAAAAGAAGGTTTTACAAGACTCACGTTAACAATATTGCAGCAGTACGCACACAATCGAAGCGCAGTAAGGATGGCTAGTGTAACTAGCAAGAATACCACGAAAGCAAGAAAAAGAAGTACGCTATTAACTATTAACGTACCTGTCTCTTCCGAAACGTGAGTACACATCGTCGTGTCGTGCTACCATCGAATGAGGTTAGTCT
+
CCC>?CCCCBBBCCBBECCBABCCC@CCD@CCCC@?=@>A@FCCCC?CC?C?BBBBBBBB3B?CCAAACBCBBB<BBBBBCC5BB=B=@@@9ACFBCBBCCCC::;;@CC@CCC?ACCCDBBBCCCDCCCCD@BBBB@BABBBBBB>B?C??=@CCCCAAB@BBBBBB?BB?BBB>AADCC<A?=899888(9A=A==<@@@AB8:7;@DC3858ACAA?BCBBBFE=?>?BB=B???BBBBBBCBBBCCDAABBBB998>AA<AA??@=C???;@=EB???
@ATNG8:05062:04126
GATGGTAGGTGCACATGAGTGTATCCAGAAGATCAGGAACTCTAGAAGAATTCAGATTTTTAACACGAGAGTAAACGTAAAAAGAAGGTTTTACAAGACTCACGTTAACAATATTGCAGCAGTACGCACACAATCGAAGCGCAGTAAGGATGGCTAGTGTAACTAGCAAGAATACCACGAAGGCAAGAAAAAGAAGTACGCTATTAACTATTAACGTACCTGTCTCTTCCTAAACGAATGAGTACCTCTCAGACGCTCGTCCTACCATCGAATGAGGTTAGGTCT
+
8:::5;;<8<>@>=<<;;979<///7<;;@?@;>>>;>?><<<=;?7;C?B?A??::999'9;:@;<@BBCCBB=BBBBBBB0@A<A9@@>0===:>=?>?>>::49=>>;@=>9==:8?>>>>@ABGBBBCACBBC@A>><0000+0;C;;69@@@@AAA<?AAA>?8:938=;5:00/4:5661:;;;;'7703ABACD>?;5:7<===;@;88;BB?C;::@CC?C?@@@;@CC@BBBBBBB?AAA??:9:AABBBCB@BBB<;;;=<4////)-2-.(///
@ATNG8:05063:04121
GATGGTAGCACACGAGATCTCATCGTACTCATTCGTTTCGGAAGAGACAGGTACGTTAATAGTTAATAGCGTACTTCTTTTTCTTGCTTTCGTGGTATTCTTGCTAGTTACACTAGCCATCCTTACTGCGCTTCGATTGTGTGCGTACTGCTGCAATATTGTTAACGTGAGTCTTGTAAAACCTTCTTTTTACGTTTACTCTCGTGTTAAAAATCTGAATTCATCTAGAGTTCCTGATCTTCTGGATACACTCATGTGCACCTACCATCGAATGAGGTTAGTCT
+
@AAB?BCCCBBCBBCBCBCBCBCFCCCBBD@?<?B@B<BD@F@CCDDDCC?CCCCC?C@CABB@D@BBABBBBBB?BBBBB1???BBBB>BBBB>BAB=AB<@@ABBB@BABCBBAA>BCA7;7;@@>>=AC;A=<=:<?>>>=>@AA@AAA:8:9<;<8::5:;@@@@AAAAA<@????5?=C<>>AAA/AA6660666///><:=;>?>>/?;;;B=A=<<;>>>@A=>:><@C>>=A:==><@@AAA==>===>AABA;@@A=@>?@B<677A<A=@@@>?
@ATNG8:05065:04119
GATGGTAGTCTCAGATAGTCTATAGTACTCATTCGTTTCGGAAGAGACAGGTACGTTAATAGTTAATAGTCGTACTTCTTTTTCTTGCTTTCGTGGTATTCTTGCTAGTTACACTAGCCATCCTTACTGCGCTTCGATTGTGTGCGTACTCTTGCAATATTGTTAACGTGAGTCTTGTAAAACCTTCTTTTTACGTTTACTCTTCGTGTTAAAAATCTGAATTCTTCTAGAAGTTCCTGATCTTCTGGAGATACACATGATACTCTACCATCGAATGAGGTTAGTCT
+
4;;<;@@==569A95955555/:///////4;5555<4;<7<166<;<9;15/::;69)0///)/)/////:;:<=7;:<<<)<C99:AG8::0/)/9;5;?4655;:96;<<<;;?;:>>?<<<===D@=6626<==9<<<;;;?654<44.444.4:939;.4.//////<<<755599+95;455555$5555909;://)////:27777'/44//4:)//)/////)44.434///98)///5/55<:955555==<<99833-3333;38944.4.4;<55
@ATNG8:05068:04094
GATGGTAGATATATGCACGCTCTACCAGAAGATCAGGAACTCTAGAAGAATTCAGATTTTTAACACGAGAGTAAACGTAAAAAGAAGGTTTTACAAGACTCACTTTAACAATATTGCAGCAGTACGCACACAATCGAAGCGCAGTAAGGATGGCTAGTGTAACTAGCAAGAATACCACGAAAGCAAGAAAAAGAAGTACGCTATTAACTATTAACGTACCTGTCTCTTCCGAAACGAATGAGTACGAGAGAGCACACGTGTCTACCATCGAATGAGGTTAGTCT
+
@:<>?BBBBCCBCBCCCCBCCCCCD@@A@?A@@@@=5>;?>;<:>>9AA<B?A?974>>?+B>CCCACAAAACE>??@B@@@,:;5939?;0@>>499=@966CC>C<BA>AC@=AAA;:;BBCAAABBBBB@CCBB?BACAA:::?A?CBA?AAA@AA??=?AAABC@?@;=??9>?B>>6====@BBAB1==:=BB??=>::)0)/8584;6@@@>>9@655@@@>D=>??07>?;99:AAACA@998AAAC>>???BB?@?B@E?@?C?BBAB>A@BBBBB
@ATNG8:05068:04100
GATGGTAGATACTCGCTGATACACCCAGAAGATCAGGAACTCTAGAAGAATTCAGATTTTTAACACGAGAGTAAACGTAAAAAGAAGGTTTTACAAGACTCACGTTAACAATATTGCAGCAGTACGCACACAATCGAAGCGCAGTAAGGATGGCTAGTGTAACTAGCAAGAATACCACGAAAGCAAGAAAAAAGAAGTACGCTATTAACTATTAACGTACCTGTCTCTTCCGAACGAATGAGTACGTGTGACGTACGTGAGCTACCATCGAATGAGGTTAGTCT
+
<@@<@BBBCBCCCBCCCCCBBBCDF?D@@<@CECBB?B@BBBBBBC?CC?B?BBBBACCC3C?ABBBBBBBBCC<>>ACCCB5BC?B?BCC;CCF@BBAABCC;;9;@DB@DCC@BBCCCDCCCBBDDDBBC?B@996:AAAABBB>B?B@@>@CBBBCCC?CCBBBB=>=8???9>?:::28>>;99::::%:>;>:9:ECBAB8;7:=??:>;?BD@@=@A???BB@DACC?BBC?ABABCBBBCCCBBBBBCCBBBBBBCBB?BBABB=AABB?A?BA???
@ATNG8:05068:04117
GATGGTAGCAGACGTGACAGAGCGCCAGAAGATCAGGAACTCTAGAAGAATTCAGATTTTTAACACGAGAGTAAACGTAAAAAGAAGGTTTTACAAGACTCACGTTAACAATATTGCAGCAGTACGCACACAATCGAAGCGCAGTAAGGATGGCTAGTGTAACTAGCAAGAATACCACGAAAGCAAGAAAAAGAAGTACGCTATTAACTATTAACGTACCTGTCTCTTCCGAAACGAATGAGTACTATGTAGAGTTCTATACTAATCGAATGAGGTTAGTCT
+
CDBB@CCCCBBBB@@A@CCCDCCCB@CCEABBBBBB<@=@BBBCCC?CD?C?CCCBBBBB3B?CCCCCBBBBCC=AA@@@??0@@;B5;;;6;CEAGBCBBDDCC=A>AC@FDD<@@BBDCECCCFECBC@@;?@??<@BAAAB:97;@CDE@CCCCCCCCABBBABB@A@<AA@9>>:::,8778<<<??.;A?B===@@@BC:>:=>>>5;7;?BBD@CBBBCCE?B?AAD>DDD@???BBB@A?>?BB@@AD<CAAABA@@;@@BC<889=;?;@A@>>
@ATNG8:05069:04131
GATGGTAGGCGACATACATACGCGCCAGAAGATCAGGAACTCTAGAAGAATTCAGATTTTTAACACGAGAGTAAACGTAAAAAGAAGGTTTTACAAGACTCACGTTAACAATATTGCAGCAGTACGCACACAATCGAAGCGCAGTAAGGATGGCTAGTGTAACTAGCAAGAATACCACGAAAGCAAGAAAAAGAAGTACGCTATTAACTATTAACGTACCTGTCTCTTCCGAAACGAATGAGTACGATGAGAGAGCTCTCTCTAATCGAATGAGGTTAGTCT
+
BBBB?BBB@B9<;DDCCCBBAAABB?BBC@CCDECB?B?BCCCBCC@CC@B@BACBBBCB5BACDCCEECCEFF=@>9:9:9.9D?D<AAA9ACCACAAACCDCC@C@BA?BCC?AAACCCCCBBCBBBDED@DCBB?BCBBBBCB@C@DBB@BBCCCCCC?CCCDCB>BB>AA@9<;777)::9;99:::(9@?CAAABDCCF>A>BB?@3839@CCC@CCBBBDC=@=@AA;ABB?@@?BBDCBB>>>AABBBCBBBBB??C?AAAA>;;;@<A=AAA==
@ATNG8:05069:04136
GATGGTAGGCGACATACATACGCGCCAGAAGATCAGGAACTCTAGAAGAATTCAGATTTTTAACACGAGAGTAAACGTAAAAAGAAGGTTTTACAAGACTCACGTTAACAATATTGCAGCAGTACGCACACAATCGAAGCGCAGTAATGATGGCTAGTGTAACTAGCAAGAATACCACGAAAGCAAGAAAAAGAAGTACGCTATTAACTATTAACGTACCTGTCTCTTCCGAAACGAATGAGTACGATGAGATCTCGTGTGCTACCATCGAATGAGGTTAGTCT
+
=>>>?CAA?BCBCBBCCGJCBBCDC@CCC@CBCBBB@BGMCDCBBB@CF?A?AABBCCCC5B@CGGCCCCC;;:0;@;;;;;*;>9=4:::&9A@=ACBBCDECE@B?AC?ACC@BBBBCCCCCCCBBCCCC@CCCC@CCCCCCBB<>>?8859BCBBBAA=@A@@AA>AB=@@@488@?>8@8818>>>@/@@<@888BCC>=:=<A???<@<>?B;;:;BBBBCB?BABBB>CBB?BBBBBBBBBBBABBBB>>>AA897>BB=??;:;08:??=??BB@;;
@ATNG8:05072:04097
GATGGTAGTGTCATATGAGAGTGTGTACTCATTCGTTTCGGAAGAGACAGGTACGTTAATAGTTAATAGCGTACTTCTTTTTCTTGCTTTCGTGGTATTCTTGCTAGTTCACTAGCCATCCTTACTGCGCTTCGATTGTGTGCGTACTGCTGCAATATTGTTAACGTGAGTCTTGTAAAACCTTCTTTTTACGTTTACTCTCGTGTTAAAAATCTGAATTCTTCTAGAGTTCCTGATCTTCTGGTCTACTACACTGTACTCTACCATCGAATGAGTTTAGTCT
+
BBCF@CCBBBCCCBBBBBDCCCCCCC@@@@995:AAA=BC@C@DDCCCBB?CCCCD@C@BBBC?C@CCCCBBBBC?BBDCC1BA@CBCB=CDDD?BCC@CC?CBCCCC@ECCCCCD?BBD@F?CBCCCCCCACCCC>@@CCCCBCDCDCC@@?@@@@@@BC?B?BBCCCCBCC@BCCCC:B?C?@A@A@0@BBCJ=AACCCCCBBB?BAAB0@@@BCGJ@CB?BDCCCAA>A?AAA@@@=A@B?BCCCBFFCCBBCDCCCDDCC@BA@@B@;;:BBB<CCA::
@ATNG8:05075:04117
GATGGTAGAGTATCATGTGTATCTCCAGAAGATCAGGAACTCTAGAAGAATTCAGATTTTTAACACGAGAGTAAACGTAAAAAGAAGGTTTTACAAGACTCACGTTAACAATATTGCAGCAGTACGCACACAATCGAAGCGCAGTAAGGATGGCTAGTGTAACTAGCAAGAATACCACGAAAGCAAGAAAAAGAAGTACGCTATTAACTATTAACGTACCTGTCTCTTCCGAAACGAATGAGTACTGTATCTATGTGTGCGCTACCATCGAATGAGGTTAGTCT
+
ABA>?BCCCBABBCCBBBCDBBBCC?CBB?BBCBBB?B?BBCCCCC@CC?D?CCBBBBBB1B@CCBBBECDCCC>B@@ABBB2BDADACCD<CBB?BCDDA??0000?A@=DAD?AACGDBBBBBBCCCCCC@CCCC@BABCCCA@>AAC@@>?DDCCCCC@CCCAAA?BB>BBC=@?<;;3??==@@@@@2AC@C?>>BBBBB?B???BB8;8;DCBB@BBABBBA>B@CBB=CCC?A@CCCCCCCCCBBA@@@CC@@?BBBBA?CCCCC?@BBB@B?@B9:9
@ATNG8:05076:04131
GATGGTAGTGATACAGATCAGACACAGAAGATCAGGAACTCTAGAAGAATTCAGATTTTTAACACGAGAGTAAACGTAAAAAGAAGGTTTTACAAGACTCACGTTAACAATATTGCAGCAGTACGCACACAATCGAAGCGCAGTAAGGATGGCTAGTGTAACTAGCAAGAATACCACGAAAGCAAGAAAAAAGAAGTACGCTATTAACTATTACGTACCTGTCTCTTCCGAAACGAATGAGTACCTCTCAGACGCTCGTCCTACCATCGAATGAGGTTAGTCT
+
CDDD?C@@BGCEBA@@CAA@>00/:97><=ABBBB?B;BCDCCCA?AA=B?BCA:999:'36;@AAFBAAA@A<BBCCGGG5BB>A?BBB;CDG@CCCCBBC:;8;@BB?B@@<@A@ABCCCCGCCCBCBC?CCCC???@A@@?A<B@D@@>ABDDDBBB?BBBAAA@BB????799ABB;???>==<???';@=@0/0@???@<><>=?A7;:@B@@=@B;::BA<>=:::59CC@CCCCCCG?BBBBBBBBA=;;;=<7===:>>>>>:888;5;187B>>
@ATNG8:05077:04139
GATGGTAGAGTACAGTGTAGTAGACCAGAAGATCAGGAACTCTAGAAGAATTCAGATTTTTAACACGAGAGTAAACGTAAAAAGAAGGTTTTACAAGACTCACGTTTAACAATATTGCAGCAGTACGCACACAATCGAAGCGCAGTAAGGATGGCTAGTGTAACTAGCAAGAATACCACGAAAGCAAGAAAAAAGAAGTACGCTATTAACTATTAACGTACCTGTCTCTTCCGAAACGAATGAGTACTATAGACTATCTGAGACTACCATCGAATGAGGTTAGTCT
+
CDD><BBBBBBBBBBCCCCCCCCBB>BBBACCBC@?<?;??C@@@C@CC?C?BBAABCDB2@<A@ABCBCD87717<?AEDD2DD?D:DDD9CDCGECCCB@@:::0;@@A?BCC>AACBDCCFGCCCCBCCC@BBBB>AABBBBBB>C@CBC?CCCCCBCC?BBBBCB?BD@889999CCD<A?=8998989%9@;<858@@???;>;>=>>8>;?ACBB?@@?AAAA?B?BBB?BBB?BBBCBBCCCBBBB>>>ACBB?>?CDBB?BBBBB?BBAA>A?CCA:9
@ATNG8:05078:04119
GATGGTAGCACACGAGATCTCATCGTACTCATTCGTTTCGGAAGAGACAGGTACGTTAATAGTTAATAGCGTACTTCTTTTTCTTGCTTTCGTGGTATTCTTGCTAGTTACACTAGCCATCCTTACCGCGCTTCGATTGTGTGCGTACTGCTGCAATATTGTTAACGTGAGTCTTGTAAAACCTTCTTTTTACGTTTACTCTCGTGTTAAAAATCTGAATTCTTCTAGAGTTCCTGATCTTCTGGTGTCTGATCTGTTATCACTACCATCGAATGAGGTTTAGTCT
+
A@AB?B@:99:?:;5559:A@B??BB=A@;;;:@BAB<BC@C@FCCBCBC@CCBBA8;6;@@<=A8<?ABBBB=B8BD=>=+;=,3733(3::>;@=<8<@6:9A@AB>A???AAAA;???6;6;C=;;;=C=ABAB<@@>;;;>:77<<<9>AA;655<@?:@;878>====?188>>=-<9=;@?AAA.6575=399@A>>??>=5:775'52225056;@6;AA@@<</6-5977//)/57686:7757997//)/;886:67.578<>;<;9=/65)5;;@A
@ATNG8:05086:04133
GATGGTAGTGTCAGTGCGCGTCGTCCAGAAGATCAGGAACTCTAGAAGAATTCAGATTTTTAACACGAGAGTAAACGTAAAAAGAAGGTTTTACAAGACTCACGTTAACAATATTGCAGCAGTACGCACACAATCGAAGCGCAGTAAGGATGGCTAGTGTAACTAGCAAGAATACCACGAAAGCAAGAAAAAGAAGTACGCTATTAACTATTAACGTACCTGTCTCTTCCGAAACGAATGAGTACACATCGTCGTGTCGTGCTACATCGAATGAGGTTAGTCT
+
BC?A>BACBCCCCBBCCCDCCDDBB?BDDACCCCBB@B@BBBCCCC>BB>B>CCCACCCC2C=BBABAA@CCCC;??:;:::*:B=C?CCC:CDJBDBBBCCCAA?A?BC@BBC?BCBBCCECECCCD???B@CBBB?BBBBAA?B?C@BAA?ABDDBAAA?BBCBBB?BC?888588CCB:989=<<=>>1?A>@;;:AA@@@:>;>>AA6:7;>BAA?AAAAABC=?=?BD>CCC?BAACCBBBBBBCCABCBBBBAAAACCCDAAAB?BA>><><AAAAA
@ATNG8:05088:04097
GATGGTAGACATATCGTACTCTCTGTACTCATTCGTTTCGGAAGAGACAGGTACGTTAATAGTTAATAGCGTACTTCTTTTTCTTGCTTTCGTGGTATTCTTGCTAGTTACACTAGCCATCCTTACTGCGCTTCGATTGTGTGCGTACTGCTGCAATATTGTTAACGTGAGTCTTGTAAAACCTTCTTTTTACGTTTACTCTCGTGTTAAAAATCTGAATTCTTCTAGAGTTCCTGATCTTCTGGGTCTACGCTCGTCGCGCTACCATCGAATGAGGTTAGTCT
+
BBBB@BBCCCCCCCCCBBCCCCCCCBCCCCBB?ABBB=CC@B@BCCCCCC?CCBBB?B@BCCB?C>@AABBBBBB>BBCBB3BC?C=<>8>>>??CBB?BC>?@>CCB?AAAAA@>>;A??8<8<=<==???;A@@@;???;;;@;;;C>>>>>@=8::=>><><AAA=>AAAA7??@BB5A6<6;;9<9.<A<==7=A@===A;::7:AAA/A>>>A=D;?>;>?A???=:A=DC?A;;7;<@A7===AAA;;<@@;;;A:8:A<@@@@B8;:@@:969;=66
@ATNG8:05090:04111
GATCATGCATATCTCACCAGAAGATCAGGAACTCTAGAAGAATTCAGATTTTTAACACGAGAGTAAACGTAAAAAGAAGGTTTTAACAAGATCTCACGTTAACAATATTTACAGCATGCACGCACACAATCGAAGCGCAGTAAGGATGGCTAAGTGTAACTAGCAAGAATACCACGAAAGCAAGAAAAAGAAGTACAGCTATTAACTATTAACGTACCTGTCTCTTCCGAAACGAATGAGTAACGTGTGGACGTGTCTCCTACCATCGAATGAGGTTAGTCT
+
>>>56665<;;5555556;;<9665;<=5;7;=<@=9929924.9?;@BBBB1B><;;A>><?::;6=B==BBC1BC>@:@??0?<<<*////6:::??6C6:915..7,.--4422--....29666055554285577//(.(..949//(//9;>=BBCBBB@AB@BBB<A@@AC28891/////(//(----..86677<665799=66////(.554866).*.59.7//(/668/3,399855056:<=<<BC?B@?>AAA8838>>>4;5?==77
@ATNG8:05090:04122
GATGGTAGTCTCAGATAGTCTATAGTACTCATTCGTTTCGGAAGAGACAGGTACGTTAATAGTTAATAGCGTACTTCTTTTTCTTGCTTTCGTGGTATTCTTGCTAGTTACACTAGCCATCCTTACTGCGCTTCGATTGTGTGCGTACTGCTGCAATATTGTTAACGTGAGTCTTGTAAAACCTTCTTTTTACGTTTACTCTCGTGTTAAAAATCTGAATTCTTCTAGAGTTCCTGATCTTCTGGAGATATCATCAGCGAGCTACCATCGAATGAGGTTAGTCT
+
778969AA<;;BBAABBB;66AABDD;:9@9;4;BBD>CGAB@BCCAAAB?CAB;;86:C@<A@B?BABB?:949.44888'992438804459499=99=459@A@@@ABDEEDCB?BBCAL@CBBB;;;B?BBBC9;:BBBBBCCB@A@AAAA?BBB?AB?C=AABBCCCCC;=;DEH<C@C@<<;;;*;CCCC?CAAAAAAABC?ABBA0A;;;B@B@MM@CBBBA@@=@=@BA<;;?AAB9;;;=;CDDCBCGFCB@;;;;5;;;:?<;;;C?C<AA@@B
@ATNG8:05091:04139
GATGGTAGTACATGATAGACGACACCAGAAGATCAGGAACTCTAGAAGAATTCAGATTTTTAACACGAGAGTAAACGTAAAAAGAATGTTTTACAAGACTCACGTTAACAATATTGCAGCAGTACGCACACAATCGAAGCGCAGTAAGGATGGCTAGTGTAACTAGCAAGAATACCACGAAAGCAAGAAAAAGAAGTACGCTATTAACTATTAACGTACCTGTCTCTTCCGAAACGAATGAGTACGATGAGATCTCGTGTGCTACCATCGAATGAGGTTAGTCT
+
CCBC?ABCBBBC99<CBCBC9::BBADCC?CCCCBB@BADDCBBBB@BB?A@BBDCCEEE5B@BBCCCCDDBBB<AA;;;;;';A@CCCCC9CFC?AACCCCD998;@CDACCC?BBBCCCCCCCBBCCBBB@CCCC?BBBCCCCB@C@CAA>BCDCDDCC@BCBCCC?AA>ACB<>>???8@@@?BBBBB3BB@BA@@CCCCD>B>BBBB?B?>BCBB>BBAABBB@B@CCD=ABB?BBBCBBBBB@AABBCBA@@B@>>=BDC?=>>>=49@@@>@?AC@@@
@ATNG8:05093:04123
GATGGTAGCACGACCGACGATGTGTACTCATTCGTTTCGGAAGAGACAGGTACGTTAATAGTTAATAGCGTACTTCTTTTTCTTGCTTTCGTGGTATTCTTGCTAGTTACACTAGCCATCCTTACTGCGCTTCGATTGTGTGCGTACTGCTGCAATATTGTTAACGTGAGTCTTGTAAAACCTTCTTTTTACGTTTACTCTCGTGTTAAAAATCTGAATTCTTCTAGAGTTCCTGATCTTCTGGTCTACTACACTGTACTCTACCATCGAATGAGGTTAGTCT
+
CAA>?BCBBB;;6;5;9=666=>CCBCBA@@;@@@@=BF@JABCBCCCC@CHBBB@C@CCCC?D?BB@@ABFCC@BCBBB2AA?BBBB>ABAC?CBA?@@<??ABCC@BBBBBBBC=B@B?B@B@@B@A;;;@@@>8><@AAA@<==AAA>===<@@?=AA=A<@@??>???B8;;?@?6@=A:>>>>=/<A>=>0:788:;>???<@BBB/@888A<@<@@<@A@@?>>=D<AA@?@?:=<@<===>@ABAA:8:???@@=;;69///:69:<<8=<?@?A?
@ATNG8:05050:04176
GATGGTAGTATCTGTCTACGAGAGCCAGAAGATCAGGAACTCTAGAAGAATTCAGATTTTTAACACGAGAGTAAACGTAAAAAGAAGGTTTTACAAGACTCACGTTAACAATATTGCAGCAGTACGCACACAATCGAAGCGCAGTAAGGATGCTAGTGTAACTAGCAAGAATACCACGAAAGCAAGAAAAAGAAGTACGCTATTAACTATTAACGTACCTGTCTCTTCCGAAACGAATGAGTACTACTCTCAGAGACACACTACCATCGAATGAGGTTAGTCT
+
9::B7<<==<>:;555<=;666==<8<5505=<<<<7<458=A<9?;97.7<>?>?=?<=,<6><=BBA;=:>>60/0////$/:6<8>>>1<<@<@D996=;;:;?>@@;99:5::?<=C>AA@@BBA@A@<@@@A;@@???@CA=A<@::9???=@BB=?>BBBB@@@:?;;/77;77.788377777'7962222==555.5.266639499BBB?B888<<=9::<A?9@7757<@@>==@@??@@????:85558:5552899;=9>B@@<?>=9555
@ATNG8:05053:04170
GATGGTAGTGCGTGAGAGAGAGACCCAGAAGATCAGGAACTCTAGAAGAATTCAGATTTTTAACACGAGAGTAAACGTAAAAAGAAGGTTTTACAAGACTCACGTTAACAATATTGCAGCAGTACGCACACAATCGAAGCGCAGTAAGGATGGCTAGTGTAACTAGCAAGAATACCACGAAAGCAAGAAAAAAGAAGTACGCTTTTAACTATTAACGTACCTGTCTCTTCCGAAACGAATGAGTACGTGTGACGTACGTGAGCTACCATCGAATGAGGTTTAGTCT
+
55>>7;;===@@;=B=>>C>CD9;905;:7<>>=<A4:.497////)/6166;BBBCEFD1?<>>8>>>?>?892335<<;;*55058<;<0<9949B??@<?@?:>:=>:?@@=@BB@;;:BCA;;:@9:98=?==9<>778A>?9>;@00+/8879;<<9A<??882871733,37333(37;699::9=%:;688:772222&238....3/35../6887.222+2+2>C49;74/./...65.22552//7/..366555:252..725...(..'.6653
@ATNG8:05054:04166
GATGGTAGCTCTGCTCTGACTCTCGTACTCATTCGTTTCGGAAGAGACAGGTACGTTAATAGTTAATAGCGTACTTCTTTTTCTTGCTTTCGTGGTATTCTTGCTAGTTACACTAGCCATCCTTACTGCGCTTCGATTGTGTGCGTACTGCTGCAATATTGTTAACGTGAGTCTTGTAAAACCTTCTTTTTACGTTTACTCTCGTGTTAAAAATCTGAATTCTTCTAGAGTTCCTGATCTTCTGGGCAGACTCTCACACGCCTACCATCGACGATAGAAGTCT
+
:://0/88;<<>DBBBCBCBCHCDDCBBBA;;6;BBC=CD?B?BDCCCCCACCCCBBC@BCAA=B@BCCCBBB@@?@CCCC5BB=@@@@;@BCC?B@C?CC:9;?AAB>@@CBAAAA7::?<@;@AAA@@@B>BBBC@CFDFBBBCBBCBAAAA@=BAB?BFAE?AACDCBCCD@C;;;;6<>B><;;;<*<CCBC?HBBBBBA@>>4;:;;':999>;><@@=@BBBCCC?B@CCCCBA6;:BB=BBBCFDDCCCABBDC?ECEAB@@?@:::9????CCBB
@ATNG8:05056:04155
GATGGTAGGCGAGAGTGAGACGCAGTACTCATCGTTTCGGAAGAGACAGGTACGTTAATAGTTAATAGCGTACTTCTTTTTCTTGCTTTCGTGGTATTCTTGCTAGTTACACTAGCCATCCTTACTGCGCTTCGATTGTGTGCGTACTGCTGCAATATTGTTAACGTGAGTCTTGTAAAACCTTCTTTTTACGTTTACTCTCGTGTTAAAAATCTGAATTCTTCTAGAGTTCCTGATCTTCTGGGTGCGCTACAGTCTCTCTACCATCGAATGAGGTTAGTCT
+
AAAA?BCE@CC@ABCDBCCA;66@@@DBCCCBBBBD=BCABABCDCCCC?C@AAC@C@BABB@C?BCBBBBB=C6@@>>?+8<9A:9:28AAC?BDD@DD799BAAA=@?BBBCEB?AAA<@<@?A9:7679>>7718;??????A==676///6::=:??;@;>?@@>>>>B=>===</=7<7:::::*:<:;;1:==:::;;:;899:9*6///8485@A;A:88;;;=B:=>>:::=666>4///;;=@@B@@==>A?=::5:///927---4;43---9
@ATNG8:05060:04181
GATGGTAGGCGAGAGTGAGACGCAGTACTCATTCGTTTCGGAAGAGACAGGTACGTTAATAGTTAATAGCGTACTTCTTTTTCTTGCTTTCGTGGTATTCTTGCTAGTTACACTAGCCATCCTTACTGCGCTTCGATTGTGTGCGTACTGCTGCAATATTGTTAACGTGAGTCTTGTAAAACCTTCTTTTTACGTTAACTCTCGTGTTAAAAATCTGAATTCTTCTAGAGTTCCTGATCTTCTGGATACACTCATGTGCACCTACCATCGAATGAGGTTAGTCT
+
44<<9BBB?CCBBABBCDCBBBBCCCC@AA;:9:ACC?CC@C?BBBBCCB@BCBAA@C=AACC?B>BBBCBBBA@==>?>?.=A>BBBB=A@CC@C==;=B?==>BBB@A@ABBB>>:>??7;7;@A>>>>?:?AAC688==>=<<@AC>@<<<>;CAA:@A:@<>>>@>?>@@:=6565,69=9@@@>>.@B?>9=;<<<<<?===8=>=>/?===@<@;::7:AAA>>>;A<AAAA><8<AC9>===A<<<??A?>>>A;?>><@>>>@<A@@>;A;@===>
@ATNG8:05062:04155
GATGGTAGCAGACGTGACAGAGCGCCAGAAGATCAGGAACTCTTGAAGAATTCAGATTTTTAACACGAGAGTAAACGTAAAAAGAAGGTTTTACAAGACTCACGTTAACAATATTGCAGCAGTACGCACACAATCGAAGCGCAGTAAGGATGGCTAGTGTAACTAGCAAGAATACCACGAAAGCAAGAAAAGAAGTACGCTATTAACTATTAACGTACCTGTCTCTTCCGAAACGAATGAGTACGTGTGCGACGTGTCTCCTACCATCGAATGAGGTTAGTCT
+
448<8>CDCCBBBBBDFEBBCCICC@CCC?BBBBCB@C?CCCC9;;?BDADADDB;;;;;*;=ABDCCCCC@@@;??@GEDD2CDAD=AAA9@BB>BCCCCEECB?B?BD@DCC?CCBAB:;:CCCCBCCCC@CCBB>A@AAAA@@<A?BBC@BBBBBCCA=AAACCC@>><?AA<@@???8=>?;9:::+9A@AAA>>>AAA8=:====5;6;@BDC@CD@@???<?=AAA9A9959@ABBBBBBBCBB@??ABAA?>><A@@;@@@@@<A>>><>8<@:::
@ATNG8:05063:04161
GATGGTAGAGTATCATGTGTATCTCCAGAAGATCAGGAACTCTAGAAGAATTCAGATTTTTAACACGAGAGTAAACGTAAAAAGAAGGTTTTACAAGACTCACGTTAACAATATTGCAGCAGTACGCACACAATCGAAGCGCAGTAAGGATGGCTAGTGTAACTAGCAAGAATACCACGAAAGCAAGAAAAAAGAAGTACGCTATTAACTATTAACGTACCTGTCTCTTCCGAAACGAATGAGTACATAGATATACGTATAGCTACCATCGAATGAGGTTAGTCT
+
44:<7<BBBBBBBBBBCCCBA;;;D@DBB?BBCCBB@B@CBBCCBA@BB@CACCCBAA@@0@=BBCDCDDDBB@8=>:<<<<*<D@CADDC<B;;:;@AACCCCC@D?BB?BBB?BBB>?@CCCCDDEDDDD=BBCC?CCCB@@@B?B?B;;8;BBBBBBC@CBB>>??BB@AAB?BDEEE>?==;999999%9@<<99:BB@ED;?;?@@?<?<@@FBB>AC@@ABC@C?AAC>CCC@CBCBBBBBBBBBBBBBBBBBCCCBD7718>>=>:=>>>9=8=A@AA
@ATNG8:05069:04149
GATGGTAGTGTCATATGAGTGTGTGTACTCATTCGTTTCGGAAAGACAGGTACGTTAATAGTTAATAGCGTACTTCTTTTTCTTGCTTTCGTGGTATTCTTGCTAGTTACACTAGCCATCCTTACTGCGCTTCGATTGTGTGCGTACTGCTGCAATATTGTTAACGTGAGTCTTGTAAAACCTTCTTTTTACGTTTACTCTCGTGTTAAAAATCTGAATTCTTCTAGAGTTCCTGATCTTCTGGTAGAGCGTGCATATATCTACCATCGAATGAGGTTAGTCT
+
CDCC?BB@@@@ABBBBGDCBBBCCBCBAAB;;8;BAB<BB?BB<BBCBB@BF@AA@C?CCCC@CACCDBBBBBB@CCCCC5BB@CBBB=BBBA<BBD?@@=@?@B??=?CBBBBBB?BBC@B>BBB@=>>B@CCBB<<<CB>>>???AB@@>>>=@@@=AA<@<@@@@@@@@A;>>ACC5A<A69<DDC/@>>>=3=::788AABB<AABA/B;;;>:=:>?<@A@@@CD=C=BA??==9===<???>>>>==??>=:;;??AA<>;;:B=887@=B;====>
@ATNG8:05071:04145
GATGGTAGTATATCGCGTCGCTATCCAGAAGATCAGGAACTCTAGAAGAATTCAGATTTTTAACACGAGAGTAAACGTAAAAAGAAGGTTTTACAAGACTCACGTTAACAATATTGCAGCAGTACGCACACAATCGAAGCGCAGTAAGGATGGCTAGTGTAACTAGCAAGAATACCACGAAAGCAAGAAAAAGAAGTACGCTATTAACTATTAACGTACCTGTCTCTTCCGAAACGAATGAGTACTACTCTCAGAGACACACTACCATCGAATGAGGTTAGTCT
+
::=>?CBBA@ADBCCCCDDCCCCCDFBBBACDDBBB@B?BCCCCCC@DC?B?BA@?@BBB2B?BBBCCCCCA@@<9:;CBCC5DE@G@BBB:BBB>BAA@BBCA@>@?CC@BBC?DCBACFDCBBBCCCCCB<?@@@<@ACCBB@?=@?B;;;;CCCBBAB?BCBCDB?CC?BBC@BBBBA;@@@=AAAAA3A@;@@@>>>?=<3838>@@1818;@AA@EFAAAA@;=9>??9>BA????BBBCBBBAABCCDBBB;;;@@@@D=???AB=;@?A=A>??BBC
@ATNG8:05080:04182
GATGGTAGATACTCGCTGATACACCCAGAAGATCAGGAACTCTAGAAGAATTCAGATTTTTAACACGAGAGTAAACGTAAAAAGAAGGTTTTACAAGACTCACGTTAACAATATTGCAGCAGTACGCACACAATCGAAGCGCAGTAAGGATGGCTAGTGTAACTAGCAAGAATACCACGAAAGCAAGAAAAAAGAAGTTACGCTATTAACTATTAACGTACCTGTCTCTTCCGAAACGAATGAGTACGTGTGACGTACGTGAGCTACCATCGAATGAGGTTAGTCT
+
ABB>?BCBBA?@:5559;559A;;:)4>B5::?>9<4:8<=;444=8;;9<8:::9<>>>,>8<?@999BBBBB>BBBCCCC5CC@C?BBB9CAA=AAAABBBBB=A=??<@AA=AA;:;;ABAA999@ABB@<;;B>AAACBBBB?B@DAA>@D@@?C?A=AA@BBC?AA?BBC?==8<=5;775778899%9>958.8=<:A=@:?8>=>9;?=56:BA?B@A@A@C?A/47=6<33.38<8;<???@A@@BB=B?<<<777???>B>>>A<9<<>28177>;<
@ATNG8:05087:04169
GATGGTAGTATATCGCGTCGCTATCCAGAAGATCAGGAACTCTAGAAGAATTCAGATTTTTAACACGAGAGTAAACGTAAAAAGAAGGTTTTACAAGACTCACGTTTAACAATATTGCAGCAGTACGCACACAATCGAAGCGCAGTAAGGATGGCTAGTGTAACTAGCAAGAATACCACGTAAGCAAGAAAAACGAAGTTACGCTATTAACTATTAACGTACCTGTCTCTTCCGAAACGAATGAGTACGTGTGACGTACGTGAGCTACCATCGAATGAGGTTAGTCT
+
:;;;@AA@BBBBBBBBCCDGECCCC@BCB?CCLCCB?C<AAB;;9A=AA?B?ABAAA@??):4;?@AAABBAAA<??@DEEG5CC@B=BBB7BBC?AADBA@@;;;.;=AA>@@@<??@?BCCCCC;;;BBBB?BBAB?ABCCBBCC?E?C@@>@C@@ACDD@BBA@A@>@?<AAA?C::<<8???<?@FEF0//=4//,/=;97;;9>;???:6;677@??:798884?9>8@BB<AB>474=::::??@A@AA???A@A@@@@@>=9>BBBB?>BBB?B?BBBAA
@ATNG8:05089:04149
GATGGTAGCTCTGCTCTGACTCTCTACTCATTCGTTTCGGAAGAGCCAGGTACGTTAATAGTTAATAGCGTACTTCTTTTTTCTTGCTTTTCGTGGTATTCTTGCTAGTTACACTAGCCATCCTTACTGCGCTTCGATTGTGTGCGTACTGCTGCAATATTGTTAACGTGAGTCTTGTAAAACCTTCTTTTTACGTTTTACTCTCGTGTTAAAAAATCTGAATTCTTCTAGAGTTCCTGATCTTCTGGGCTGCGCTGATATGCGCTACCATCGAATGAGGTTAGTCT
+
AACC@CCCAB=BBBBCCBBBBCBBCC@BB::5;;;;6<C>B?BBBBGCC@CCCCCAC@ECCC@C@CCCCCBABB>;;;;;:%:;4::;;;*;;<B9C;;:;A;>@@BBCACCEFCCDB?B;;:;@DDDCBBBA=ABBA?BBBBBBBBDDCCCAABC?CBA?BB?B?AABCBBCCD9A;:;:.;@F>BCCCB,DC;;;;.;AABABBA;;4:::::$:99@>??@AA>??@AB?@<@?CCBBBB?AACC=C;;;BBBACCCCDCBCCDC@BBABD?@@@C?B?BDBBB
@ATNG8:05090:04143
GATGGTAGCTATACGTATATCTATGTACTCATTCGTTTCGGAAGAGACAGGTACGTTAATAGTTAATAGCGTACTTCTTTTTCTTGCTTTCGTGGTATTCTTGCTAGTTACACTAGCCATCCTTACTGCGCTTCGATTGTGTGCGTACTGCTGCAATATTGTTAACGTGAGTCTTGTAAAACCTTCTTTTTACGTTTACTCTCGTGTTAAAAATCTGAATTCTTCTAGAGTTCCTGATCTTCTGGAATACACATGATACTCTACATCGAATGAGGTTAGTCT
+
AA?@>ABBBBCCCCCCCCCDCCCAAA;;;B<;9<CCF>CC?B@BCCBDCD?DCCBB?B@CCCC?A>ACCCCBBBA>AADDD3AA>BBCD>BBBB?BCC?BB798ABBB?CCCCBBAA=ABA<A<AAAA??=>:=A@@9>>@@@@>>>???D;;;<=@??;?@>D==<<ABAA>>2;:=?@6?>D>????@.?@>@A:A>=9::<7;:<@BAA/A888A=B=AA;AAAA===<@<@AAAAA7;:A=A===>@?@@@AAA@@@AA@@@@@@<AA@@<?:?A>:;
@ATNG8:05095:04140
GATGGTAGTGATACAGATCAGACACCAGAAGATCAGGAACTCTAGAAGAATTCAGATTTTTAACACGAGAGTAAACGTAAAAAGAAGGTTTTACAAGACTCACGTTAACAATATTGCAGCAGTACGCACACAATCGAAGCGCAGTAAGGATGGCTAGTGTAACTAGCAAGAATACCACGAAAGCAAGAAAAAGAAGTACGCTATTAACTATTAACGTACCTGTCTCTTCCGAAACGAATGAGTACAGAGAGTACGATATGTCTACCATCGAATGAGGTTAGTCT
+
948<9>??ABBCCCCBDCCCCCBAB>@BB=@?@9:6:B<>BBCCBB?BC=A>???@A@?>+:48>ABBBBBABB==8<=???+<;6;.555&5<>7>==666@=B8;89@<AAC?B?999?>BBCBBBBBBD@D;<;?@@@@CC@@;@9:94.4;445;;:8<<;;:948:7<<=?=443;3333.399;;+887<<::<=99848)..55(/(/5;<<;956<=<<:=6::>8=<;6??ABAA@A999@@@A;????<=?786=7<;999.522638+22222
@ATNG8:05095:04184
GATGGTAGACATATCGTATCTCTGTACTCATTCGTTTCGGAAGAGACAGGTACGTTAATAGTTAATAGCGTACTTCTTTTTCTTGCTTCGTGGTATTCTTGCTAGTTACACTAGCCATCCTTACTGCGCTTCGATTGTGTGCGTACTGCTGCAATATTGTTAACGTGAGTCTTGTAAAACCTTCTTTTTACGTTTACTCTCGTGTTAAAAATCTGAATTTCTTCTAGAGTTCCTGATCTTTCTTGGGTATAACACACTCCGCTCCGATACCATTCGGAATAGTTTGCTTAACCGTCAGATTACCCCACACGGAAGC
+
;;<<9=====>C;?;>B966<<655=;555505<=>6<<:=:=BAAABB<@?8584>7?;;<8:7====B?989433333$3949>;59<;;2;;;17757793337855>>===<>>B=@<@>==>=8818===:>===5555>>;=><87549//).5376977//.339052222&238.55;;;)52/990835./..336.3333'3./.5(..'27+227733305*..335;;-55155.55..(.535555/58550.--77),-044,2,36333-55625-2,222222204466+66677(.(-2
@ATNG8:05096:04165
GATGGTAGGCGACATACATACGCGCCAGAAGATCAGGAACTCTAGAAGAATTCAGATTTTTAACACGAGAGTAAACGTAAAAAGAAGGTTTTACAAGACTCACGTTAACAATATTGCAGCAGTACGCACACAATCGAAGCGCAGTAAGGATGGCTAGTGTAACTAGCAAGAATACCACGAAAGCAAGAAAAAGAAGTACGCTATTAACTATTAACGTACCTGTCTCTTCCGAAACGAATGAGTACAGAGAGTACGATATGTCTACCATCGAATGAGGTTAGTCT
+
CBBD?CBG@CA@ABBBBEGG;;;CBACCDAGBAABB@C@CCDDDDD@BB>A=ABBBCCDC5CACGHCCCBBBAA;@@;::::*:C>B4;;;6<CJACBBCCCBBC@B@CC@CBC?CCBBCBBCBCCAAAEBC@DCCC?BBBBBBAD@DACBB?BCCCCBA@@DDCBBB?AB=BBB499@@@:AAA?A@@AA2@C?C?>>BBBAA;>:=><<594:>BBB@EBABACC=?=?BB=BBB>AABCCCBAABABBCCABBBBBBBBBB>:>D???<>>>A<@8==><<
@ATNG8:05048:04235
GATGGTAGACGAGTCACTCATATCCAGAAGATCAGGAACTCTAGAAGAATTCAGATTTTTAACACGAGAGTAAACGTAAAAAAGAAGGTTTTACAAGACTCACGTTAACAATATTGCAGCAGTACGCACACAATCGAAGCGCAGTATGGATGGCTAGTGTAACTAGCAAGAATACCACGAAAGCCAAGAAAAAGAAGTACGCTATTAACTATTAACGTACCTGTCTCTTCCGAAACGAATGAGTACGATGAGAGCAGCTCTCTCTACCATCGAATGAGGTTAGTT
+
44:<7<:94444459555;8:;<<75557<<<=@<8=?ABBBBBC?;;2:299444444$45<<<>>====B?977444444#5<7<4;;;1;>>;@C<B@BAAA?A>@@<@@@<@A@@BAAACDCBCDBBB>AA@@;>989?AAABA<@99/8@889BAA<A987>:5:95566,/-339.--(.035555'33.55555::8;7;,559946:><BBB?BBA885A>?9;;;5:00*0==099BBD@@<;:/00>7755299965/2/..5(..332835666
@ATNG8:05051:04216
GATGGTAGCGCATATCAGCGCAGCCCAGAAGATCAGGAACTCTAGAAGAATTCAGATTTTTAACACGAGAGTAAACGTAAAAAGAAGGTTTTACAAGACTCACGTTAACAATATTGCAGCAGTACGCACACAATCGAAGCGCAGTAAGGATGGCTAGTGTAACTAGCAAGAATACCACGAAAGCAAGAAAAAAGAAGTACGCTATTAACTATTAACGTACCTGTCTCTTCCGAAACGAATGAGTACGTGTGCGACGTGTCTCCTACCATCGAATGAGGTTAGTCT
+
;<<<?BBBA?AABBBDBBBCC;9:C=CCC@CCCCCC@D@BAAAA@@:<@6:5:A@@@AA@0B>BBCCFCCCCGI=B@;;;;;':<;:;<==0>@<7<96:AA@@?=@;@@:>@@299?8::BBBBBBDFFHC?AABBBCBBBCBBA>C?ABB>BDBBBDFC@CBAAA@=@?6::A<??AAB=?==;::::::%9<8784B@?AA@?B?<<>=2:788;CC@CBBBBA@=@4999/78818>=??@@897<;=9?>88<>=77257362229;5777<1719>>>?
@ATNG8:05052:04203
GATGGTAGGCACTGCGCACACATCCCAGAAGATCAGGAACTCTAGAAGAATTCAGATTTTTAACACGAGAGTAAACGTAAAAAGAAGGTTTTACAAGACTCACGTTAACAATATTGCAGCAGTACGCACACAATCGAAGCGCAGTAAGGATGGCTAGTGTAACTAGCAAGAATACCACGAAAGCAAGAAAAAGAAGTACGCTATTAACTATTAACGTACCTGTCTCTTCCGAAACGAATGAGTACACACTCTCATATGACACTACCATCGAATGAGGTTAGTCT
+
><<>?CBB?A?CAA<=BCBBBCCCC>CBCAECBBCCAD;;;C@@AB>BA>A>@@@AAACC2B>AACBBBCD???6=?:5555$5=994>>>4?AB?CAA@BCBBB>@=;;6;AC?DCEDCABACMKKDBBAB?B@???BBBBBBBB?A?A??<?@@@ABBB@BBBBBB@CD?BB@>A@BAA9>5638AEGD/?@<A>>>>AAAD<A<???D3838=AAA>ABBABBB?B=A@@;@??<?CCCBA>@@@A?@@B@===EBBBAABD?CC;;=;577A6?<:<<;;
@ATNG8:05067:04206
GATGGTAGCGCACACATAGATACAGTACTCATTCGTTTCGGAAGAGACAGGTACGTTAATAGTTAATAGCGTACTTCTTTTTCTTGCTTTCGTGGTATTCTTGCTAGTTACACTAGCCATCCTTACTGCGCTTCGATTGTGTGCGTACTGCTGCAATATTGTTAACGTGAGTCTTGTAAAACCTTCTTTTTACGTTTACTCTCGTGTTAAAAATCTGAATTCTTCTAGAGTTCCTGATCTTCTGGGTGTATCAGCGAGTATCTACCATCGAATGAGGTTAGTCT
+
CCCC>BBCCCCBBCCCCCDCCCBCCC@@@C;;::CCE=BB@C?CCDBCBC?BBBCC@C@DCCC@C@CCCCCDCBB;:::::):>9@>@@;@CCCACEGAFC?A@BDCFACBBBBCEE@BBB@B@CCCBCBBC?CCBC@CCBBCBBBCCCCBCCCC?AAA@BB@B@BBCBBBC@A?@CCCC:B;?9::99:*:BCDF>CBBBBBBBBA5;;;;*;AABE@B@BC@CBCBBCC@C@CCBBBB<@?@B8BA@@BCCCBBBCBCCCDDD@BBBBBABBBB>B@DD???
@ATNG8:05068:04224
GATGGTAGTATAGAGCTCTACATAGTACTCATTCGTTTCGGAAGAGACAGGTACGTTAATAGTTAATAGCGTACTTCTTTTTCTTGCTTCGTGGTATTCTTGCTAGTTACACTAGCCATCCTTACTGCGCTTCGATTGTGTGCGTACTGCTGCAATATTGTTAACGTGAGTCTTGTAAAACCTTCTTTTTACGTTTACTCTCGTGTTAAAAATCTGAATTCTTCTAGAGTTCCTGATCTTTCTGGGCTGCGCTGATATGCGCTACCCATCGAATGAGGTTAGTCT
+
888<7<<BBBCBB?@?@<AA<<;;665<=B:;8;BDB?CC@E@CCABBAA=A@??A799:ACC>A=<?>997939337333$3;6;;5/5933/3<;4//+/0/9::*/2996===388;6;5;;::8665177:94:;>?AA888>==>@@@@8;:A;>>;>;>>=<<<<//)/7878+7(6.55::;+655<;0998787;98:799;9,8///=060;?<?@@A;:;;>:>>=>988*/999.7///79:;:;;;==::::<<.9999;49;;=3;9;;755
@ATNG8:05070:04218
GATGGTAGGCGAGAGTGAGACGCAGTACTCATTCGTTTCGGAAGAGACAGGTACGTTAATAGTTAATAGCGTACTTCTTTTTCTTGCTTTCGTGGTATTCTTGCTAGTTACACTAGCCATCCTTACTGCGCTTCGATTGTGTGCGTACTGCTGCAATATTGTTAACGTGAGTCTTGTAAAACCTTCTTTTTACGTTTACTCTCGTGTTAAAAATCTGAATTCTTCTAGAGTTCCTGATCTTCTGGTCTACTACACTGTACTCTACCATCGAGGTTGTAAAGTCT
+
;:::<?@?<BBBCBCCDDDBCCCCCCCGGD9969>@@;@EAD@CCCCCCC?BBBCC@C>A?@C?A?CCCABBFBB?@AAAA2@@;A98849CCD?BAD@CC599@EBB?BCAA@AAA<A??;A<@>>>BB=<8=@@F:==?@@@@AAAAAA?==><AAA<AE:=:>?A>>>A?>:<8888)78=878888(6====5>9::99<::<08787(27879289@@<A@@@>>><><@AAAAE8;;>;;;;A??@@@???BBBA==63-3333--,-2<<;=1::AA
@ATNG8:05073:04226
GATGTAGGTGCACATGAGTGTATCCAGAAGATCAGGAACTTCTAGAAGAATTCAGATTTTTAACACGAGAGTAAACGTAAAAAGAAGGTTTTACAAGACTCACGTTAACAATATTGCAGCAGTACGCACACAATCGAAGCGCAGTAAGGATGGCTAGTGTAACTAGCAAGAATACCACGAAAGCAAGAAAAAGAAGTACGCTATTAACTATTAACGTACCTGTCTCTTCCGAAACGAATGATTACCTCTCAGACGCTCGTCCTACCATCGAATGAGGTTAGTCT
+
9?@:BBC<A:::BBBBCCAAAA@B?CCCADDCBBB?B=AA?BCECC@CB@B@BCC@@@@@0@=AAAACCCEBAA>ACCCIMI5AA@B=@AA7@AA?BBBBCDBBB@C@BB?BAA>ABBBBBDCCDCCCBABC@CCCC@CDDBBA@B=>:@00-0@@@AABB?DECBBB?BB>AAB999BCC9B9979@A@A.::39<<<@==>A1838==>=A<AAEBB@BDBBABB>A<9;;089929<<=5::?BBBCBBBBBBBBBBB?CCD=?????<888G=B====</
@ATNG8:05073:04237
GATGGTAGTGTCAGTGCGCGTCGTCCAGAAGATCAGGAACTCTAGAAGAATTCTGATTTTTAACACTAGAGTAAACGTAAAAGAAGGTTTTACAAGACTCACGTTAACAATATTGCAGCAGTACGCACACAATCGAAGCGCAGTAAGGATGGCTAGTGTAACTAGCAAGAATACCACGAAAGCAAGAAAAAGAAGTACGCTATTAACTATTAACGTACCTGTCTCTTCCGAAACGAATGAGTACTATAGACTATCTGAGACTACCATCGAATGAGGTTAGTCT
+
:<@<@CCCCCCC@;;=A<BBBBBBB@BCIIHCCCCC@C@CCBBBBE@@?=?=???:::::);=A;::BBBBBCE>A?9999+9D;A=BA@6AAA=AA???BA>D5;5;;5;@@;??A@@;;:>9::A:::@<@A>>;>:;;=>;:7;;?@C?CC?B?AAA=BBA;>??BC?BBB<??AAB8;;?<?ABBB/@@<=>>A@@?>>8<7===><A<=;;//-/9;@=AA=D9>>@9?AB=>>>B???A???@>>>>>@@>>=B???@<@@???;666><A=BBBBB
@ATNG8:05074:04228
GATGGAGTATAGAGCTCTACATAGTACTCATTCGTTTCGGAAGAGACAGGTACGTTAATAGTTAATAGCGTACTTCTTTTTCTTGCTTTCGTGGTTTTCTTGCTAGTTACACTAGCCATCCTTACTGCGCTTCGATTGTGTGCGTACTGCTGCAATATTGTTAACGTGAGTCTTGTAAAACCTTCTTTTTACGTTTACTCTCGTGTTAAAAATCTGAATTCTTCTAGAGTTCCTGATCTTCTGGCGCGTATGTATGTCGCCTACCATCGAATGAGGTTAGTCT
+
48:<7;;;==;@@CBCCCCBCBBB@@;//00)/:>;5;C?C?BBDBB@?<@?<?B5:4:>==9?;>@@ABB=<@6==?=<,7=,87@@6:<<@?ACA;9:4337;33.38897:88288915/557522284:757;A@@;;;AAA@@@>>=>=;>==:;;5::>>>862957.52655&206389:::*5558=39977=;;7:<1:875'565888>8==79<8=@=<5<1:779<<.58A;<==<;:866AABA>?>188=9888::4::<<8<9>?777
@ATNG8:05075:04199
GATGGTAGTATATCGCGTCGCTATCCAGAAGATCAGGAACTCTAGAAGAATTCAGATTTTTAACACGAGAGTAAACGTAAAAAGAAGGTTTTACAAGACTCACGTTAACAATATTGCAGCAGTACGCACACAATCGAAGCGCAGTAAGGATGGCTAGTGTAACTAGCAAGAATACCACGAAAGCAAGAAAAAGAAGTACGCTATTATCTATTAACGTACCTGTCTCTTCCGAAACGAATGAGTACATAGATATACGTATAGCTACCATCGAATGAGGTTAGTCT
+
ACCC@BBBBBDCDBBBCBCCCCCCC?BBB?CCCCCC@C@CCCCCCC?CC?C?B@AACDEE3B?BBBBBBDCAA?8><=>>@@0@A?C@CCC;CFF@CABACCCAA>A@BD@CCB>BCA?DBCCDC@@ADBBB=@ADD?AABBABAB?B@BBB?BCCCBBBC?BBBBBB@BB@>>>?BBCCC?BBA=@@??@2=A;=888AA@@@<@A@===9=;??AAA<@@@????:<8:::3;>D<A>?>AAAAA<=<AAAAA>>>AA@@@=>:=??@@<>>@@<@=A>>=>
@ATNG8:05075:04203
GATGGTAGCTATACGTATATCTATGTACTCATTCGTTTCGGAAGAGACAGGTACGTTAATAGTTAATAGCGTACTTCTTTTTCTTGCTTTCGTGGTATTCTTGCTAGTTACACTAGCCATCCTTACTGCGCTTCGATTGTGTGCGTACTGCTGCAATATTGTTAACGTGAGTCTTGTAAAACCTTCTTTTTACGTTTACTCTCGTGTTAAAAATCTGAATTCTTCTAGAGTTCCTGATCTTCTGGACAGAGTGTGCAGATACTACCATCGAATGAGGTTAGTCT
+
EFDD?BBBBBCCCCCCCCCCCCCCCCCDCCBA?AFFF>CC?C@CCCCDBB?BB?@@@D>AABC@C@CBBBBBA@A=:9999'9=4?ACB?BBBB?BCC@BB<@A>>?A@???CBBBC><;?<A;??@;;;>>:>===9=>?@888A>>=@>>?>?:;;;9=A:@<@A@@?BAAA9==>AA5A9=488787(8:<<<4=887;:<==>=ADDD.==<<<4<6<<<A@@@@@@<?<>>>===9==><@@@?>>>>>;;;EC888>>>:>:7661///67=9:777?
@ATNG8:05082:04215
GATGGTAGCACGACACGACGATGTGTACTCATTCGTTTCGGAAGAGACAGGTACGTTAATAGTTAATAGCGTACTTCTTTTTCTTGCTTTCGTGGTATTCTTGCTAGTTACACTAGCCATCCTTACTGCGCTTCGATTGTGTGCGTACTGCTGCAATATTTTAACGTGAGTCTTGTAAAACCTTCTTTTTACGTTTACTCTCGTGTTAAAAATCTGAATTCTTCTAGAGTTCCTGATCTTCTGGGTCTCTCTCTCACGCACTACATCGAATGAGGTTAGTCT
+
CCCC@CCCCBBA;<CCCCD;9:?@C@AABC::5<<;<0;B>BAFDBBCBC@CCAAA@D?BACC@C?BBBBCCBAA?CCCDC2A?:>7882:AAB@BBB?BB598>ABA?BBBBCBBA<<9929;@>?@@::::>>>A<?A?@@>;;>@A;<<88999::<<2=<A>>?AAEEFAEBBBB:B@C>AABBA0ABBCB=BBBAAABAAB>AAAA,@;;9:5:=BCAEBBB??@?B@CBBBBC?BBAA9A988=====?@====::;>==8988;878:>=988@A
@ATNG8:05082:04235
GATGGTAGGCGAGAGTGAGACGCAGTACTCATTCGTTTCGGAAGAGACAGGTACGTTAATAGTTAATAGCGTACTTCTTTTTCTTGCTTTCGTGGTATTCTTGCTAGTTACACTAGCCATCCTTACTGCGCTTCGATTGTGTGCGTACTGCTGCAATATTGTTAACGTGAGTCTTGTAAAAACCTTCTTTTTACGTTTACTCTCGTGTTAAAAAATCTGAATTCTTCTAGAGTTCCTGATCTTCTGGGCAGACTCTCACACGCCTACCATCGAATGAGGTTAGTCT
+
AACD?BCC@EBCBBBBDDIDBBBCCCCCCCBB?B@A@:A@=@=@@ABBBD@GDBAA?A@CBCC?C?BB@AACBAA<77737(9>9>=??;@AAB@BCC@BB>@>?A>><>BBBCB>>:>AD=A<>>>=<=@@9<=?><>?A?@@==<@@@A?@@B<;;:<@B<A<AAAAAAAA>0888888(9:>:??AAA/A?@?C9>898====>>087878%8888?:=9>A<AAAA@@@=A=A@@@AC7;;==188=///=99?AA@??;?@D>@;;;;=AAAA<A=A::;A
@ATNG8:05087:04196
GATTAGTATAGAGCTCTACATAGTACTCATTCGTTTCGGAAGAGACAGGTACGTTAATAGTTAATAGCGTACTTCTTTTTCTTGCTTCGTGGTATTCTTGCTAGTTACACTAGCCATCCTTACTGCGCTTCGATTGTGTGCGTACTGCTGCAATATTGTTAACGTGAGTCTTGTAAAAACCTTCTTTTTACGTTTACTCTCGTGTTAAAAATCTGAATTCTTCTAGAGTTCCTGATCTTCTGGGTCTACGCTCGTCGCGCTACCATTCGAAATGAGGTTAGTCT
+
BDD@CCDBBBCBBCCCDB=CCBCCB;;;;;4;CCC=BB=@=@CBBCCCGCBBAA?A?BBAA>A<??BBBBBBB>AADDD2@@=@00,/88?>BC?=>>0000==@;@AB=>>>A7::@<@:>=@@=;;;=CCAA;>>A@?>>;;;>=>=;;;5;:;7=A<@<@@@@@=>==4:78888(74<1:9=<</96658-3.....8=9<89;::,9///=06,667>::8@AA=A=A=>===:=>@B:>>>;<;;;6;;<///;;7;5::4:899)8:=;03-36333
@ATNG8:05087:04220
GATGGTAGAGTACAGTGTAGTAGACCAGAAGATCAGGAACTCTAGAAGAATTCAGATTTTTAACACGAGAGTAAACGTAAAAAGAAGGTTTTACAAGACTCACGTTAACAATATTGCAGCAGTACGCACACAATCGAAGCGCAGTAAGGATGGCTAGTGTAACTAGCAAGAATACCACGAAAGCAAGAAAAAGAAGTACGCTATTAACTATTAACGTACCTGTCTCTTCCGAAACGAATGAGTACACACTCTCATATGACACTACCATCGAATGAGGTTAGTCT
+
@@=<?BBC@@ADCBBBCCGCCCCCC>@AD@DBBB??=@>BCCBBDD?CC?B@BA@@@AA@2@?CCBBBBBBBBB=AABCCCC5BCBDAEEG<DCC@CBBBCECBC@F@BB?AAA@@AABCCFCCCCCCCBBB?CCDC=??BBBBBC>B@BBB@@??CCCBA?AABBB@=@@<000000@AA;BAA>=BBBB/AA=@=>>D???C:A<AA@@;>;>>B@A?@??CCBB@B=??F>CCC>AACCBB???>??@?>>;;;AAB===CC?CAAAC<8>AA>AABCB??
@ATNG8:05087:04229
GATGGTAGCGAGCGAGTGTGTATACCAGAAGATCAGGAACTCTAGAAGAATTCAGATTTTTAACACGAGAGTAAACGTAAAAAGAAGGTTTTACAAGACTCACGTTAACAATATTGCAGCAGTACGCACACAATCGAAGCGCAGTAAGGATGGCTAGTGTAACTAGCAAGAATACCACGAAAGCAAGAAAAAGAAGTACGCTATTAACTATTAACGTACCTGTCTCTTCCGAAACGAATGAGTACTATGTAGAGCTCTATACTAATCGAATGAGGTTAGTCT
+
BB@:>ABBBCCA@ACCCCBBBCBBB@BCC@CBBBCC?B?ABCCCCA=???A>D@B@@@@A0A?CIHCCCCDCCC>CBBCDCD5DD@B>BBB9BBC@CAABCCEAA>A@CC@CBB?BBBADDCCBBCCDBBBEADCCC?BBCCCCBB?CACBB?BCCCCCBA?BCCCCC@AB>BBB?BBCCB9B>><>CCCC3BB@B>>>DDBBB=@=AA>>;?<?BCCC@DDB@@BC@D?BBD>CCB?CCCCCCBAAAAACC?AAAACAAAAAA=@@@>9>@@@;?6<@???
@ATNG8:05094:04230
GATGGTAGATATATGCACGCTCTACCAGAAGATCAGGAACTCTAGAAGAATTCAGATTTTTAACACGAGAGTAAACGTAAAAAGAAGGTTTTACAAGACTCACGTTAACAATATTGCAGCAGTACGCACACAATCGAAGCGCAGTAAGGATGGCTAGTGTAACTAGCAAGAATACCACGAAAGCAAGAAAAAGAAGTACGCTATTAACTATTAACGTACCTGTCTCTTCCGAAACGAATGAGTACATAGATATACGTATAGCTACCATCGAATGAGGTTAGTCT
+
<>>>@CCCBAACDDCCCBBCCDBCB?BCD@CCCBBB>@<@BCAAADADD?D?AAABBBBB3B?BBBCCCCBBAB<A@ABBBB3@@>A@DDD;CCC@BBCCCCECB?B?CC@BBB?CCCCCCCCCCDCCBBBB?BBBB?BDDBA@?B@C@B??>?CABBBBB?BBAABC?DD?AAA>ABCFD>B??;>A@AB3BC@C886@@@ED;@;@@@A<>;>BBBB?CBA@@CB?B?BBB>BBB?AAABCBBBB@AACC=><AAAAAAAA>><>>>>B<:::A<@<@@@>>
@ATNG8:05096:04223
GATGGTAGATACTCGCTGATACACCCAGAAGATCAGGAACTCTAGAAGAATTCAGATTTTTAACACGAGAGTAAACGTAAAAAGAAGGTTTTACAAGACTCACGTTAACAATATTGCAGCAGTACGCACACAATCGAAGCGCAGTAAGGATGGCTAGTGTAACTAGCAAGAATACCACGAAAGCAAGAAAAAGAAGTACGCTATTAACTATTAACGTACCTGTCTCTTCCGAAACGAATGAGTACACACTCTCATATGACACTACCATCGAATGAGGTTAGTCT
+
DBBC@CCDCCCBBBCCCCBCBCBCB>BBA?BCBBBB?C?BBBBBBA@BB?B?@@A@ADDD2C?CCAABBBB99929AAABBB2BB>B@CHF<FDC@CCHCCBCCC@C?BB@CCC?ABBBDBBCCDCBBBCDD?CCCC@?>?A???B>B?BBB@BCBBBCCC?ABBBBB@BB?99:>??BBB=B??:?=<<=.=D<@<;<==B?>;><?>>B3857CBBB?BBBBB@A=A=ABB=BBB?BBCCCCBBBA??@@?@@??BBBBBDBB?BBBAB@DCBB?B?DDB@@
@ATNG8:05048:04289
GATGGTAGGACGAGCGTCTGAGAGGTACTCATTCGTTTCGGAAGAGACAGGTACGTTAATAGTTAATAGCGTACTTCTTTTTTTGCTTTCGTGGTATTCTTGCTAGTTACACTAGCCATCCTTACTGCGCTTCGATTGTGTGCGTACTGCTGCAATATTGTTAACGTGAGTCTTGTAAAACCTTCTTTTTACGTTTACTCTCGTGTTAAAATCTGAATTCTTCTAGAGTTCCTGATCTTCTGGTGTCGTCTATCATGTACTACCATCGAATGAGGTTAGTCT
+
AABA=>::7::::@BB@A@@@@AC?@@@BCBCACDDC>CD@D@DBBCDBB?BBBA@=@?BBBB>B>BBBA@@A?@966GDEDE#=554)499>;?=B:>>5594:==9>??==???<@@@;A?BBBCCFBB<???>5;;A@@@@A;::>>666A175@;<=:===98879988382222)24:48<AAA/<=788)6897559:69-655&22669284882888777=6;499=588799:5755799///;9:==>A>>>@=B>>=C=?@?A=D=??>63
@ATNG8:05053:04259
GATGGTAGTGTGTCTCTGAGAGTAGTACTGCATTCGTTTCGGAAGAGACAGGTACGTTAATAGTTTAATAGCGTACTTCTTTTTCTTGCTTTCGTGGTATTCTTGCTAGTTACACTAGCCATCCTTACTTCGCTTCGATTGTGTGCGTACTGCTGCAATATTGTTAACGTGAGTCTTGTAAAACCTTCTTTTTGCGTTTAGCTCTCGTGTTAAAAATCTTGAATTCTTCTAGAGTTCCTGATCTTCTGGATAGCGACGCGGATATACTACCATCGAATGAGGTTAGTCT
+
<<<B866::::555955555555//77:///994444=1::04.4449945.5555;.5.5;555)565555<<666:==@@@+;;:=@?@8@600:A00,/;59:==?>9666@666>8<;;7;:>==97//-(----(-/:;9:99/--555---3://,/93:5:99;666<>9=??AA2G<?6//;;;$//-88(-//779;<@@=6;;::'7//)/;)/)/:.44<<::;7<7;83444.435.5599555;554./79/////8)/4:::8<=<<7<.45999
@ATNG8:05058:04240
GATAGACATATCGTACTCTCTGTACTCATTCGTTTCGGAAGAGACAGGTACGTTAATAGTTAATAGCGTACTTCTTTTTCTTGCTTTCGTGGTATTCTTGCTAGTTACACTAGCCATCCTTACTGCGCTTCGATTGTGTGCGTACTGCTGCAATATTGTTAACGTGAGTCTTGTAAAACCTTCTTTTTACGTTTACTCTCGTGTTTAAAAATCTTGAATTCTCTAGAGTTCCTTGATCTTCTGGATACACTCATGTGCACCTACCATGAATGAGTTAGTCT
+
>>@?ABD@@@BBBCCCBCDECBBCCCC@@?@@@D>CC?B?BAACCCC>AAA??9??CCBB?B@BBBCCC@@@998999$3317737(338839:?4>A48:9?>>;==8>>@BA:==@=A9==>/////5;9996<<;;999;=88/99//-(---(-505278>755669)--466&-)-088<<=+98755'5688:8:;567'5:::'88<88<493///877557260705=9990///48<89@>>>;737-,,,*,,92<<7<9///;=5999AA
@ATNG8:05059:04242
GATGGTAGCTCTGCTCTGACTCTCGTACTCATTCGTTTCGGAAGAGACAGGTACGTTAATAGTTAATAGCGTACTTCTTTTTCTTGCTTTCGTGGTATTCTTGCTAGTTACACTAGCCATCCTTACTGCGCTTCGATTGTGTGCGTACTGCTGCAATATTGTTAACGTGAGTCTTGTAAAACCTTCTTTTTACGTTTACTCTCGTGTTAAAAATCTGAATTCTTCTAGAGTTCCTGATCTTCTGGGTCTACGCTCGTCGCGCTACCATCGAATGAGGTTAGTCT
+
//9:6<ACAA?BCBBBBBBB;0077///:::<:>CB>7>>:C?CCCBBCC?BCC;9.5;=9==:@<?@ECCA@@B;>>@@@1;E@CCCD>CABB9;;B>AB:::BBAA?BB;:9C:965>@<A<@?@?A@@@?@BBC:;;C;;;BBBBC@@@@?<;;::<@C@G?ABBCCBB;;5559990;9B@CCCCC5CBBBC:;;CCBBB@@@<@?@?,;;:@@>@?CD799?:98A>A>BA?>?><>?CD>AAA:::::@@@CCBBCBFF>::9@>;9;;@;@>CD;;;
@ATNG8:05061:04261
GATGGTAGAGTACAGTGTAGTAGACCAGAAGATCAGGAACTCTAGAAGAATTCAGATTTTTAACACGAGAGTAAACTGTAAAAAAGAGGTTTTACAAGACTCACGTTTAACAATATTGCAGCAGTACGCACACAATCGAAGCGCAGTAAGGATGGCTAGTGTAATCTAGCAAGAATACCAACGTAAATGCAAGTAAAAAGAAGTACGTCATATTAACTATTAACTGTACCTGTCTCTTCCGAAACGAATGAGTACTACTCTCAGAGACACACTACCATCGAATGAGGTTAGTCT
+
BB@A?BCC@B@@@CDBBBCCCCEBB@BCC@CCCC@@?@@BCCCCCB?BB>B@BB@>>>>>2?>ABBBBBCCBBB9>=>??>>>>&:93,333&363(/....5.225,5.55055557779>@A?>CCDD:;;B@BCCC?BBBBBBBC?C?CAA?A@BB??@?000;;;@B=?;5000)0)0;000*00;<8//////$/83///8:;:::<>0703737:>;885<7917:8;<<<3:1658(27837877789>9>:777777;>>>>855575=22282588:6<658888
@ATNG8:05063:04272
GATGGTAGCGCATATCAGCGCAGCCCAGAAGATCAGGAACTCTAGAAGAATTCAGATTTTTAACACGAGAGTAAACGTAAAAAGAAGGTTTTACAAGACTCACGTTAACAATATTGCAGCAGTACGCACACAATCGAAGCGCAGTAAGGATGGCTAGTGTAACTAGCAAGAATACCACGAAAGCAAGAAAAAGAAGTACGCTATTAACTATTAACGTACCTGTCTCTTCCGAAACGAATGAGTACGATGAGAGAGCTCTCTCTACCATCGAATGAGGTTAGTCT
+
:@@@9;459:AABBBB<;;;;;;>@6@:616><@@B?@=A<>;999.33-37<<>::999$55<<?<@A9965D6>:99999$9;9??@@?0;6615@@AABB;;2:=;;4;>=3<>>?AB996B?@@A@BB>;;;;59>==>@AB=B>B@@;@BBABBBB?A@;;:@;<<8733-36666.///(/;;;;+7718:<;=:9==07/5;7749;??BBB@ECBCB<?<?=???9?8879AABBBAA???BBBEBBBB:88>@@@B8;;;;C9====1818@:::
@ATNG8:05065:04254
GATGGTAGATATATGCACGCTCTACCAGAAGATCAGGAACTCTAGAAGAATTCAGATTTTTAACACGAGAGTAAACGTAAAAAGAAGGTTTTACAAGACTCACGTTAACAATATTGCAGCAGTACGCACACAATCGAAGCGCAGTAAGGATGGCTAGTGTTACTAGCAAGAATACCACGAAAGCAAGAAAAAGAAGTACGCTATTAACTATTAACGTACCTGTCTCTTCCGAAACGAATGAGTACACACTCTCATATGACACTACCATCGAATGAGGTTAGTCT
+
4444.455;=<<=@;;;;<<<==?<=;69:A:>;??<??CCCCA??<?@=@@BAAA@>>>,=8==@????AAAB>B:<;CBC0A@<A5;;;*:BD=@BCCAA@@@<@>;;5;;;29:BABCBCBCCCDCCCD@DC;;9:=<;=897:?:=55.4>:555<8::=?>=;57997774<<;;;3;;;6<BCCF1@B=>@@>@999A5:588<<<@<@@CCC???>@?>?9=0/0>4>/0,00=?AABBBBCB?>558:;?<=8====8?888:/33;B==79>=00
@ATNG8:05072:04281
GATGGTAGTATATCGCGTCGCTATCCAGAAGATCAGGAACTCTAGAAGAATTCAGATTTTTAACACGAGAGTAAACGTAAAAAGAAGGTTTTACAAGACTCACGTTAACAATATTGCAGCAGTACGCACACAATCGAAGCGCAGTAAGGATGGCTAGTGTAACTAGCAAGAATACCACGAAAGCAAGAAAAAGAAGTACGCTATTAACTATTAACGTACCTGTCTCTTCCGAAACGAATGAGTACATAGATATACGTATAGCTACCATCGAATGAGGTTAGTCT
+
<;@;;>>>CC@<<=>>CCCCCCCCD@AAB@BDCC;;9<?CBBCCBEACE@C@CBB@@@@A2A?CBC:;:?>?>?9=999999(55159??C9CCDACCAB@>>:>::8@<7??>:>@??ABCBBBDECC@AB@BAAA=??AA?@?A30,000*06//07:><?==777<?>:?><7<<CBB<B=<9:<==>/<>:>A>>=?AAA=C9>?A?;?;?C999=AA??@=>9?<@@A9@@@9??=>????A>>:;:;8????A@>@?:747979=;:;<?<A=AA>;;
@ATNG8:05080:04273
GATGGTAGCGCACACATAGATACAGGTACTCAATTCGTTTCGGAAGAGACAGGTACGTTAATAGTTAATAGCGTACTTCTTTTTCTTGCTTTCGTGGTATTCTTGCTAGTTACACTAGCCATCCTTACTGCGCTTCGATTGTGTGCGTACTGCTGCAATATTGTTAACGTGAGTCTTGTAAAACCTTCTTTTTACGTTTACTCTCGTGTTAAAAATCTGAATTCTTCTAGAGTTCCTGATCTTCTGGCTCTCGTAGACAGATACTACCATCGAATGAGGTTAGTCT
+
:878699:A@995;;<666;;----(-,,**,(,(--/;3<><@<?>>C666:><<<=7:3:<55069=@<=====>.44449$9?5:9A@;:995.5;<7<@759@@?@:?@@@@?@??BCB@B?CCB@@?@@<@BBB@DCCBA@@;;::9=:99@;@@@;?>29./00//:==@:=BAED7?:=;99:9:(:?AAD>J:;:;;BBBD@CCCB1@;;;B?B?CB>@@BBBAA=@9?@:;;@?ABC?B;;;;;;::@??99449:8<:><<==8797738:??@::
@ATNG8:05086:04255
GATGGTAGCGCACACATAGATACAGTACTCATTCGTTTCGGAAGAGACAGGTACGTTAATAGTTAATAGCGTACTTCTTTTTCTTGCTTCGTGGTATTCTTGCTAGTTACACTAGCCATCCTTACTGCGCTTCGATTGTGTGCGTACTGCTGCAATATTGTTAACGTGAGTCTTGTAAAACCTTCTTTTTACGTTTACTCTCGTGTTAAAAATCTGAATTCTTCTAGAGTTCCTGATCTTCTGGCTCTCGTAGACAGATACTACCATCGAATGAGGTTAGTCT
+
CDDE@CAABBCDCCBBDCBBBBBBCCBBBECB@CCCC=BC@C@CCCBBDD@DCCBA>A?BBCC?C@CCCCBAABC?BBDDD1BC?BAA=@C@A?ACC>CB8;;;BBDBCBBBCCCC@CCC?C@DDCCBBBB>AABB?CAA@CCCCCCCCCBA@A@CBB@BB?B>BACCCCCCFACBBBB9A>B>BBBBB2BCCFG;;;CCCCCCCC@CDDD5BA@@C@C@BB?BBBECBC?B@BBBBBA=@9:9;BBBCCCCBBBCCCBBBDCB?BBBBB@?@?C@A=BC:::
@ATNG8:05090:04249
GATGGTAGTGTGTCTCTGAGAGTAGTACTCATTCGTTTCGGAAGAGACAGGTACGTTTAATAGTTAATAGCGTACTTCTTTTTCTTGCTTTCGTGGTATTCTTGCTAGTTACACTAGCCATCCTTACTGCGCTTCGATTGTGTGCGTACTGCTGCAATATTGTTAACGTGAGTCTTGTAAAACCTTCTTTTTACGTTTTACTCTCGTGTTAAAAATCTGAATTCTTCTAGAGTTCCTGATCTTCTGGTCTACTACACTGTACTCTACCATCGAATGAGGTTAGTCT
+
<<?@=;599:BACCBB;;6BB@@@B@@@>?;;6;AAB<BC8;8;CCBCCC?@AA;;<)9<B<=B:C@CCEHB00.<055555'--(////)495516>>9>@469AA@BA@@@A;;;?5;;A<@<ACBCBBBB?BD@@=CA@@A;;;BBBBC@@@@=@AB>AC?C?CCBBCFHEF>B:;;;.9;@259@@@,@@9::9*99:9===9994:99:(99955058===999@?>=:>6::?C?@5:;<4;:::??9:99===7:90//:488<<>9555<38284444
@ATNG8:05094:04273
GATGGTAGTATCTGCACACTCTGTCCAGAAGATCAGGAACTCTAGAAGAATTCAGATTTTTAACACGAGAGTAAACGTAAAAAGAAGGTTACAAGACTCACGTTAACAATATTGCAGCAGTACGCACACAATCGAAGCGCAGTAAGGATGGCTAGTGTAACTAGCAAGAATACCACGAAAGCAAGAAAAAAGAAGTACGCTATTAACTATTAACGTACCTGTCTCTTCCGAAACGAATGAGTACTACTCTCAGAGACACACTACCATCGAATGAGGTTAGTCT
+
88:;9>?CCBBCBBBBCCCBCB;AC?BBB?CBCB;;8;>AAC;;;C@CC@D@@??::999):9>AA:99?8778+334;;;;*;>:;=@=@AA?ACBAADCCB>@=@B=@@B9;;@?AICHCCBBC;;;B?B@AA@CCBCBB::9<@EAB?BECBBCCB?CCBBBB?AA?999<9::AA9><<8999:99%8:65828:9<><=A>>9>@7>8=AC::6:@@@@@@<A;??E>BBB@BBBBBBC;=;@000@>>::;;;=@@AA;@@BA@66888299>?CA@
@ATNG8:05050:04327
GATGGTAGCACGAGTCACTCATATCCAGAAGATCAGGAACTCTAGAAGAATTCAGATTTTTAACACGAGAGTAAACGTAAATAGAAGGTTTTACAAGACTCACGTTAACAATATTGCAGCAGTACGCACACAATCGAAGCGCAGTAAGGATGGCTAGTGTAACTAGCAAGAATACCACGAAAGCAAGAAAAAGAAGTACGCTATTAACTATTAACGTACCTGTCTCTTCCGAAACGAGAGTACGTGTGCGACGTGTCTCCTACCATCGAATGAGGTTAGTCTA
+
999;?A@?A@@;<AA@<<==;666>;?CC@FGCF:99:>BABBBBD@CC@C@BBBBBBBB3B@BBBAAAABBCD>?@;;;099555:.555&55<6;;=@;@=00)08>>;AAC?B=@;<ACCGDCCCCBBB?BA@@=?BBBCCBB?B=@@A>ABBBEDCC?BBBBBC???<?BB?BC???8=>>9??CCC/@A=?===ACAAA7:5;>;;5;5;>BBB?;;;ACBB?B?AA@<CA@@@A@999@AA@AAA:99=?@?A9;;>5:77;847579(/(/76733
@ATNG8:05051:04306
GATGTAGTCTGCTCTGACTCTCGTACTCATTCGTTTCGGAAGAGACAGGTACGTTAATAGTTAATAGCGTACTTCTTTTTCTTGCTTTCGTGGTATTCTTGCTAGTTACACTAGCCATCCTTACTGCGCTTCGATTGTGTGCGTACTGCTGCAATATTGTTAACGTGCAGTCTTGTAAAACCTTCTTTTTACGTTTACTCTCGTGTTAAAATCTGAATTCTTCTAGAGTTCCTGATCTTCTGGGTCTACGCTCGTCGCGCTACCAGTCGAATGAGGTTAGTCT
+
/4:<=>>>>=<:::=55/>>A0/0/::9;<<BCCD<@>:>055;<<>>9;;;;>9;054;;.51599:///77)/////$/75:455/48:<8<<;7540499<4505::<::::7444.45:::::;44.444:.55555<<><;;;:4433-48838:59266.------/)555::+;.5.59999*;;;;?8>>>=>6557;)///&///9:7<:=>:?D<;:44.4./96///)/8;;3666=<=;55444484////)///8660///:)/)/:<<=
@ATNG8:05053:04333
GATGGTAGCACGAGTCACTCATATCCAGAAGATCAGGAACTCTAGAAGAATTCAGATTTTTAACACGAGAGTAAACGTAAAAAGAAGGTTTTACAAGACTCACGTTAACAATATTGCAGCAGTACGCACACAATCGAAGCGCAGTAAGGATGGCTAGTGTAACTAGCAAGAATACCACGAAAGCAAGAAAAAGAAGTACGCTATTAACTATTAACGTACCTGTCTCTTCCGAAACGAATGAGTACGTGTGCGACGTGTCTCCTACCATCGAATGAGGTTAGTCT
+
<@<<?CBBBBA@;;;CCCCCB=CCC:CCE@CBCDAA?A?BBC;;;GACB@C?AAAAAA@A0@;??AAAACAA@@:@@AAAAA0@A>@;@BB:BCFFGCCBCBCCD@E@BB>BBC?BBBABDDGCCCCCBBBB@DBBB?BBAABBBB>B?C@@>@CCCBCCC?BBBCBB???8???=@AAAA;@@@=ACCCC3CD@<;;>??CAA<A:>>==1718=AAA?ACAA@BC@C?CCC<BBF?BBABBAA@AA????A@@@?@=>==AAA=;;;AB7;;AA=A=@B???
@ATNG8:05060:04330
GATGTAGTGATACAGATCAGACACCAGAAGATCAGAACTCTAGAAGAATTCAGATTTTTAACACGAGAGTAAACGTAAAAAGAAGGTTTTACAAGACTCACGTTAACAATATTGCAGCAGTACGCACACAATCGAAGCGCAGTAAGGATGACTAGTGTAACTAGCAAGAATACCACGAAAGCAAGAAAAAGAAGTACGCTATTAACTATTAACGTACCTGTCTCTTCCGAAACGAATGAGTAGATGAGATCTCGTGTGCTACCATCGAATGAGGTTAGTCT
+
:5:5=554=<<566<<>>DAA;;;166<49//////6;9>BB::59@:?=A9:9<;;;'7499:<<<;:;;817<?9:::+;@>=:???7@AB@CBBCBBB@D?B@AA>@BD?ACACFAABGFICBBCCB?B@@@@BABBBCBB?C>A;<<?;95>::<7>:=A??==;6;73/7;377)773877777.7?>BCBB@@:;;=A=A=??=D<@@BBB?AA@@>99489@AA<@>?<>AA??>>=888=>>@>==A<888???6=?966475552716;;;;
@ATNG8:05062:04302
GATGGTAGTGATACAGATCAGACACCAGAAGATCAGGAACTCTAGAAGAATTCAGATTTTTAACACGAGAGTAAACGTAAAAAGAAGGTTTTACAAGACTCACGTTAACAATATTGCAGCAGTACGCACACAATCGAAGCGCAGTAAGGATGGCTAGTGTAACTAGCAAGAATACCACGAAAGCAAGAAAAAGAAGTACGCTATTAACTATTAACGTACCTGTCTCTTCCGAAACGAATGAGTACGAGAGTCAGAGCAGAGCTACCATCGAATGAGGTTAGTCT
+
@CCC?BBCCCBBCCCCBBBCCCDCC@CCC@EECCBB>B:@AABBBB?CC?A?BBBBBBBB+B?BBBABBBBACC9@>;;:::*;@=A<@@?7@CC@CDCCCCCBB@B@CC@CCD?BACCCDCCCCCCBCCCD?CCAA?@AA@@@@B>D@CBB?BBBCCCCC?CCC@AA?BB@AAA=@A@A@9@==9>===?.?A?B@?;AAAGD:>:=???9=:=?BBB?BBCBBBB?B@BBB=BCF>ABBBBBBBBCCAAACCCBAAAAA=DAA=AA;;;<?A@A>@=A@AAA
@ATNG8:05064:04295
GATGTAGCGAGCGAGTGTGTATACCAGAAGATCAGGAACTCTAGAAGAATTCAGATTTTTAACACGAGAGTAAACGTAAAAAGAAGGTTTTACAAGACTCACGTTAACAATATTGCAGCAGTACGCACACAATCGAAGCGCAGTAAGGATGGCTAGTGTAACTAGCAAGAATACCACGAAAGCAAGAAAAAGAAGTACGCTATTAACTATTAACGTACCTGTCTCTTCCGAAACGAATGAGTACAGAGAGTACGATATGTCTACCATCGAATGAGGTTAGTCT
+
9;//0AACBCCBBDGEBBBB@AAB?BBBACCC@?A@B@CCCBBBB?BC@C?A??;;;;;(<<CCFDCBBABCA9AA;;;;;';B<>5999&5A>:>CCCFCB??<@@BB@BDD@CCCABBBBDCCBBBCEE?DDCC?BBCBBCBB?C@DBB?BDDDDDBB?BBCBBB?BB>BBB===BB?9>>>;>DCCD2DC?C>??CCCCC?B?????9<9<ABCC?CEBBACC?C?BDD<AAB>AABABBCCCB?>?BBBB@@ADFBAAAB?CC@@@<A<<;<@=B@>>>
@ATNG8:05072:04293
GATGGTAGATACTCGCTGATACACCCAGAAGTCAGGAACTCTAGAAGAATTCAGATTTTTAACACGAGAGTAAACGTAAAAAGAAGGTTTTACAAGACTCACGTTAACAATATTGCAGCAGTACGCACACAATCGAAGCGCAGTAAGGATGGCTAGTGTAACTAGCAAGAATACCACGAAAGCAAGAAAAAGAAGTACGCTATTAACTATTAACGTACCTGTCTCTTCCGAAACGAATGAGTACATAGATATACGTATAGCTACCATCGAATGAGGTTAGTCT
+
AAA<@BBBCDEECBBCCCCBBBCCC=AAC@CECBB?B@CBB??@B?BB?C@BABBAAAB3A?BBAAABAAAAA<ACAA@@@2@@>B?BBB99:B?BB;;;@@AA<@;@A<A==:==??@=>=??????AAA;AAAA7;;?ACA@?<@=B8838?>>>@@@=DBBBAA>BD@BBB???>>>9=>=9:::::*8819AA@A@@@A<@<A@@?9<89::>>=BAA<<=@<@=BCC9799?AA=A??=>>A@??AAAA@@@>>A?A==:;;;?A;AA;;7;;AAA::
@ATNG8:05072:04324
GATGGTAGGCGTGTGAGAGTCTGCCCAGAAGATCAGGAACTCTAGAAGAATTCAGATTTTTAACACGAGAGTAAACGTAAAAAGAAGGTTTTACAAGACTCACGTTAACAATATTGCAGCAGTACGCACACAATCGAAGCGCAGTAAGGATGGCTAGTGTAACTAGCAAGAATACCACGAAAGCAAGAAAAGAAGTACGCTATTAACTATTAACGTACCTGTCTCTTCCGAAACGATGTAGTACTGCGTCTCACTCTCGCCTACCATCGAATGAGGTTAGTCT
+
@@?>7@BB=CBBBCFBBBC;;;CC?6=BB>@AACAA=A?BBBB::;?BC@C@BBCBBBBB2B?BBBBBABCCCD>CA??><<,9929=BAB499@499;9;=;00,/59947-/)//78<<<=<AAAA=>=><@@@A<====>?==:=;@AB@BBBBAAAD?@>>=9949=9>@@=@@?>>8>=<57777)5:4;AA????>@<A;???B<@<?A???;>>>>><@;?9978.8//////:///;=;:8.....3322261666168555387782728?AAA
@ATNG8:05073:04334
GATGGTAGCGAGCGAGTGTGTATACCAGAAGATCAGGAACTCTAGAAGAATTCAGATTTTTAACACGAGAGTAAACGTAAAAAGAAGGTTTTACAAGACTCACGTTAACAATATTGCAGCAGTACGCACACAATCGAAGCGCAGTAAGGATGGCTAGTGTAACTAGCAAGAATACCACGAAAGCAAGAAAAAGAAGTACGCTATTAACTATTAACGTACCTGTCTCTTCCGAAACGAATGAGTACGAGAGTCAGAGCAGAGCTACCATCGAATGAGGTTAGTCT
+
>@A@?BBCBCD@AACBBBBBBBACC?BCC@=B==@@6:49@A@??C?BB?B>BAB;;;;;*;?CCCCCBBBDDG>DB::;;;*;@>?5;::4;CDADCCCBBCCC?C?CC?BBC?BBBBBBBBCCDBBBCCC@CCBB?BCBABB??>A@CBB>BEFCCCCB@CBCBBB@BB?BBB=?>???:A@@=@@@@@2@C@BBAACBBBC?B?BBAA<@<@ABBB@BBBBBCC?B?BCF>AAB@BBBBBCCCBA@@?BCCBB@@B===BBC?BB>??6<@::5:9=??@@
@ATNG8:05075:04305
GATGGTAGCGCATATCAGCGCAGCCCAGAAGATCAGGAACTCTAGAAGAATTCAGATTTTTAACACGAGAGTAAACGTAAAAAGAAGGTTTTACAAGACTCACGTTAACAATATTGCAGCAGTACGCACACAATCGAAGCGCAGTAAGGATGGCTAGTGTAACTAGCAAGAATACCACGAAGCAAGAAAAAGAAGTACGCTATTAACTATTAACGTACCTGTCTCTTCCGAAACGAATGAGTACGATAGAGAGCTCTCTCTACCATCGAATGAGGTTAGTCT
+
:;;;45:?@ABBAA@C@<0/////;3===8>66555.5499:;944.43-3-334;====+=266?;;;;;;;;)554;;;;(995:4999+9;;7<666===:;9;?CC@@@A?BBBAAACCDDCCCCCBA?@;;;=@@@CCCAB=>8>00)/://09;<8A@B=BB>??@CA@;=;00*/885>????0>@<@?A@A@@>@7;700/:/6169A@@>A@@995@.0)///(///)///9<:;;?===33366////6636=6666.-(---.053.////
@ATNG8:05075:04312
GATGGTAGAGAGAGCTCTCTCATCGTACTCATTCGTTTCGGAGAGACAGGTACGTTAATAGTTAATAGCGTACTTCTTTTTCTTGCTTTCGTGGTATTCTTGCTAGTTACACTAGCCATCCTTACTGCGCTTCGATTGTGTGCGTACTGCTGCAATATTGTTAACGTGAGTCTTGTAAAACCTTCTTTTTACGTTTACTCTCGTGTTAAAAATCTGAATTCTTCTAGAGTTCCTGATCTTCTGGATACACTCATGTGCACCTACCATGAATGAGGCTTAGTCT
+
>A@>@CA?ACDBCABACCCEIHCCDBBCEBCD@CBCL>CC@CCCCCCBA?BBBBC?B?BACB?B?BBBBBBA>=998999$394;999.7??@?BCC?EB<979AAB>BCCAAA?A=@@@<@<@@B?>>>><AAA?:>AAA?>>>AAAA@@<=>;>==:>A<A=AA@@@AAAA;??ADE6@<@;?>?>>/>>??>178>;;;@>>>1////(////=7<7>>;>@@A>===B;@@AA>>586@;@AA>>>;;666888=A<?@@<;:;=766,,*,,07,))7
@ATNG8:05078:04300
GATGGTAGCTCTGCTCTGACTCTCGTACTCATTCGTTTCGGAAGAGACAGGTACTTTAATAGTTAATAGCGTACTTCTTTTTCTTGCTTTCGTGGTATTCTTGCTAGTTACACTAGCCATCCTTACTGCGCTTCGATTGTGTGCGTACTGCTGCAATATTGTTAACGTGAGTCTTGTAAAACCTTCTTTTTACGTTTACTCTCGTGTTAAAATCTGTATTCTTCTAGAGTTCCTGATCTTCTGGTGTCGTCTATCATGTACTTCCCATCGAATGAGGTTAGTCT
+
CBBB@CCBBBDBBBCCCBBCCBBBCCBBBBBE?AABB=BC@C@CCCCCEEACCBDD>E@CCCC@C@BBBEHGCCC@BB>>>+AA9@A@>8>ICDADCD?CD;;;ACCC?BAAACCCC?BBC@B@BBBBBBBC?BBBB>AAAAB???AABB@==<?;687>??<?====??DD@@<@@@AA5A<A;>>AAA/?>999)//6///776>=BBA.>>>>?794::4:@@?>>?6;7;==>///-992-//==<99>CA@;:;B=>188-8==>B===>><@<?????
@ATNG8:05079:04318
GATGGTAGCTCGCTGATGATATCTCCAGAAGATCAGGAACTCTAGAAGAATTCAGATTTTTAACACGAGAGTAAACGTAAAAAGAAGGTTTTACAAGACTCACGTTAACAATATTGCAGCAGTACGCACACAATCGAAGCGCAGTAAGGATGGCTAGTGTAACTAGCAAGAATACCACGAAAGCAAGAAAAAGAAGTACGCTATTAACTATTAACGTACCTGTCTCTTCCGAAACGAATGAGTACATAGATATACGTATAGCTACCATCGAATGAAGGTTAGTCT
+
548:8<AABB555554;=@BBBCCC>BBB?AAA>:9.4.55>>>BB?BB>A>ABCBBCCC+@6<<=<=B;;::=,3345555$59497<;;+7//*/:777;9<<0626C?@BB?BBCCCDCCBCGCCBBBC@CDCC@C@@@BBCC@B@B@@=@BA@AA??;@?>???=AB?@B?8<<777)78929AAAA/??>@>>=>>>?D7;7:<@=8;7//000+0==;=>>2827::3344588==;>?<?:;=>875;66787::775-57525-555-57>7>>>55
@ATNG8:05080:04309
GATGGTAGCACGACACGACGATGTGTACTCATTCGTTTCGGAAGAGACAGGTACGTTAATAGTTAATAGCGTACTTCTTTTTCTTGCTTTCGTGGTATTCTTGCTAGTTACACTAGCCATCCTTACTGCGCTTCGATTGTGTGCGTACTGCTGCAATATTGTTAACGTGAGTCTTGTAAAACCTTCTTTTTACGTTTACTCTCGTGTTAAAAATCTGAATTCTTCTAGAGTTCCTGATCTTCTGGGTGTATCAGCGAGTATCTACCATCGAATGAGGTTAGTCT
+
:>@<?BB@A?@@AB==><=0////>CECCC;;9;CCC>CG@C@CCDDCCC@CCCCC@C@ABBD?B?CBBBBDBAA<<<<;<'==8@?>>8?AAB?BDD?@B:889BCC@AABCBBBB<==@<?9=<::;>>A<AB@@<@?><<===>??@A>>===BAB<AA=A=@;;;AB@@@<>>>AA5B<A<AADFF/>?==@0669///98:>5;;;;+;?@@D=B;>>:>CBB?>>:=:=>?==<5;:@?8===@?DA====///92226+--399079<=<@<?????
@ATNG8:05081:04313
GATGGTAGAGTACAGTGTAGTAGACCAGAAGATCAGGAACTCTAGAAGAATTCAGATTTTTAACACGAGAGTAAACGTAAAAAGAAGGTTTTACAAGACTCACGTTAACAATATTGCAGCAGTACGCACACAATCGAAGCGCAGTAAGGATGGCTAGTGTAACTAGCAAGAATACCACGAAGCAAGAAAAAAGAAGTACGCTATTAACTATTAACGTACCTGTCTCTTCCGAAACGAATGAGTACACATCGTCGTGTCGTGCTACCATCGAATGAGGTTAGTCT
+
CDDD=@??97;77/////<<>BBBB?AAC@CC?@@A6;59=<88;;0446:7=;;::<;;);6>>>?><BBBBC:><;:999$9@;;499;0;?>:ACCCDDDBA=A=;;6;AA?BDB?BCCCBBA@A;;;<5;@>?=???>??>><@=@AA?B@@?B@@@><ABA?A899499:;>>00+///(/6699:$5=4252888<<95735;9:2:9::@AA>ACCBAAA?B@BCH>CBA=ABB???:99>A;;97378889///99=5<<=;;7;;<>6>287>78
@ATNG8:05084:04317
GATGGTAGCTCGCTGATGATATCTCCAGAAGATCAGGAACTCTAGAAGAATTCAGATTTTTAACACGAGAGTAAACGTAAAAAGAAGGTTTTACAAGACTCACGTTAACAATATTGCAGCAGTACGCACACAATCGAAGCGCAGTAAGGATGGCTAGTGTAACTAGCAAGAATACCACGAAAGCAAGAAAAAGAAGTACGCTATTAACTATTAACGTACCTGTCTCTTCCGAAACGAATGAGTACTACTCTCAGAGACACACTACCATCGAATGAGGTTAGTCT
+
///969=BBB;;@<BABBBBBAAAB>A?A;;@=>BC;D@ABA:;9C?AA?C@CC::8HDD2B<::399=>9999/77>=9=;*;A?B:CCC;CCC7<;A@@><=?4949@7@@B?@AABECCCCDCCCBCA@>@BBB?BBBBBBCC?B@A@@=@BABCDEB?BBBBB@<@A=000<@@;==7;:94>::::*25.58<:>>>9:5:47:;;.515=A::8:????BB>?=?CB=AAA=@AA@??>98:AA@=?;7///<<//699699;;>59CFC<=59:0//
@ATNG8:05096:04322
GATGGTAGTATATCGCGTCGCTATCCAGAAGATCAGGAACTCTAGAAGAATTCAGATTTTAACACGAGAGTAACGTAAAAGAAGGTTTACAAGACTCACGTTAACAATATTGCAGCAGTACGCACACAATCGAAGCGCATTAAGGATGGCTAGTGTAATTAGCAAGAATACCACGAAAGCAAGGAAAAAGAAGTACGCTATTAACTATTAACGTACCTGTCTCTTCCGAAACGAATGAGTACTGTATCTATGTGTGCGCTACCATTGAATGAGGTTAGTCT
+
EBBB@CCCBBBCCCCCCCBCCBCCD@CBB>CCCC@@>A?CCDCC@@<@A=A>BCEDCCD:A?ADCCCCAA9918?=99=09?29299.9>@;ABBBBC@@@+0,0<6<<<,0:A?ABBCAAABBBCBA?BCCC@BBBBBB?B?A?B??<?BBBBAA@??;9:9<5<;8??=;>?78:,9;;)/(/;;;,8=7=;CCCAAAD?B?BBBCHK?A>BBB?CAAABBC?B?BBB@BCC@BBCCCBBCCCBBAA@?@@@BBBBCC<;9;BACCADDBB?B>AD@A@
@ATNG8:05049:04384
GATGGTAGTGTCATATGAGAGTGTGTACTCATTCGTTTCGGAAGAGACAGGTACGTTAATAGTTAATAGCGTACTTCTTTTTCTTGCTTTCGTGGTATTCTTGCTAGTTACACTAGCCATCCTTACTGCGCTTCGATTGTGTGCGTACTGCTGCAATATTGTTAACGTGAGTCTTGTAAACCTTCTTTTTACGTTTACTCTCGTGTTAAAAATCTGAATTCTTCTAGAGTTCCTGATCTTCTGGCTCTCGTAGACAGATACTACCATCGAATGAGGTTAGTCT
+
??=<?BBCBFCEBBBBCCCCCCCCCCCBBB?@>@DDD>CC@C@CEBBBCC@CCB;;4;?@@BE@G@BBAB;;;CC>AAAAA0@@=@CCL?DCCCACBB>BC6;:AACCAGCCCCCCD@CBB@C>AAAA@BBB?BABD?@AABBBBBCCCBBCDDC@BBB?BB=@=@BBAAABBB>@;;;7;>B>;;;;;*;ABBC>FCCCCCJCCC?CHMM5AAADB@C@BB@BBC:;;@=@?BAADCD?BAB?CCCCHCBBCCCCCCCBBBBB@CCDBB<@@??<>=ABBAA
@ATNG8:05058:04389
GATGGTAGTGTCATATGAGAGTGTGTCTCATTCGTTTCGGAAGAGACAGGTACGTTAATAGTTAATAGCGTACTTCTTTTTCTTGCTTTCGTGGTATTCTTGCTAGTTACACTAGCCATCCTTACTGCGCTTCGATTGTGTGCGTACTGCTGCAATATTGTTAACGTGAGTCTTGTAAACCTTCTTTTTACGTTTACTCTCGTGTTAAAAATCTGAATTCTTCTAGAGTTCCTGATCTTCTGGTATGACTAGTGTACTACTACCATCGAATGAGGTTAGTCT
+
:::;<@9=@CBDEDCBBBCCCCCCCBA@BBB?@@@B:;:=B;?@BCBBC?BDAAA<@=A@BC@C@BEDCCCCCD>A@AA@,@A<=?AA<BBDF>BBC?BB@CCCCCC@CCGCCBBBAA@C@C@CCCCDBBB@BBCB@BCBABFCCCGE@AABA@=@@@<@B=B@A;;:??@=>;?;;;0:4:499:9:(:>>>A99;CCBCCCCC?BBAA0B::;C@D?AA@CCCBBBC@D?BAABBD?A@A?ACCCCGCDCBA@AA@@@BBC?BCCBB?;;;;<@<@ABAA
@ATNG8:05060:04343
GATGGTAGTATATCGCGTCGCTATCCAGAAGATCAGGAACTCTAGAAGAATTCAGATTTTTAACACGAGAGTAAACGTAAAAGAAGGTTTTACAAGACTCACGTTAACAATATTGCAGCAGTACGCACACAATCGAAGCGCAGTAAGGATGGCTAGTGTAACTAGCAAGAATACCACGAAAGCAAGAAAAAGAAGTACGCTATTAACTATTAACGTACCTGTCTCTTCCGAAACGAATGAGTACACATCGTCGTGTCGTGCTACCATCGAATGAGGTTAGTCT
+
@AC>?BBCCAAABCDBBBDDDDBBB?BCC@BCCCBB?B@CCFDCBB@CC??=>B@99999);=BBCCCCCC::9-8?9:;;.9B=B2;;;&9AB>CBBBBBECB?B@DD>@@C?BBBBBCCCCBBBCCCCC>AA@?<?@@@@@AA>BADCC?BCCCBBBA?BBB@AA?CC?A@A799AAA;BBB?BABBB/AA;?>>>B@@@B:=9==>>1717A@@A?BB?@?BB?B?BBB>BBB?BCDBBBBBB??A@>BBBBBBBCCBBBK@BBBB?=ACBB?B?@BBBA
@ATNG8:05065:04359
GATGGTAGGTGCACATGAGTGTATCCAGAAGAATCAGGAACTCTAGAAGAATTCAGATTTTTAACACGAAGAAGTAAACGTTAAAAAGAAGGTTTTACAAGACTCACGTTTAACAATATTGCAGCAGTACGCACACAATCGAAGCGCAGTAATGATGGCTAGTGTAACTAGCAAGAATAACCACGTAAGCAAGAAAAGAAGTACGCTATTAACTATTAACGTACCTGTCTCTTCCGAAACGAATGAGTACGTGTGCGACGTGTCTCCTACCATCGAATGAGGTTAGTCT
+
4554.4<A8@@@B=BBBAAEB@?95.///4//)/68:*0*/7:9:44.55.5444444444$5.55555.5949<<<0955.5555$55.55:::0<@?7<99;::4999(7:7714:=4:A@=@@A@@;<<@A@B@9@B00-0@@=@A;;6:::@@=AAABABAA<??DA=?:==9::4:;@>8885::=88888(55-5555;66692725>:9;@688@BC@BB@@@@B?B>ACD>B@@8::A999=900000;==<<9737<5;;728>7256<755-517;AA?
@ATNG8:05066:04386
GATGGTAGCGCATATCAGCGCAGCCCAGAAGATCAGGAACTCTAGAAGAATTCAGATTTTTAACACGAGAGTAAACGTAAAAAGAAGGTTTTACAAGACTCACGTTAACAATATTGCAGCAGTACGCACACAATCGAAGCGCAGTAAGGATGGCTAGTGTAACTAGCAAGAATACCACGAAAGCAAGAAAAAGAAGTACGCTATTAACTATTAACGTACCTGTCTCTTCCGAAACGAATGATACTGCGTCTCACTCTCGCCTACCATCGAATGAGGTTAGTCT
+
<<A<@B@@@<<A@BBCBBB;;;BBC=DBCACCCC;:8;?BCDCCCC@AA9:6:BB;;;;;*;>BBCKHHCCCCB<>@:;;;;*;D>D>BBA9AC@<@FEDCBCA@=A@BB@BED?BACCCCCBBBCDDDCCC@CBBB?A@@@CCBD@C@CBA=@FCCBBCC@CBCCDB?AA=:::=AA@AA9@9959BAAB3AB@AAAACBBCC@C?CCB>7;7;@C;;8;B@@@BB?C?AAB=A@?>@CAABCBBBBA@@@A@@@DCCE@CAA=A@==?<>@@C@C?BC;;;
@ATNG8:05074:04378
GATGGTAGCTCGCTGATGATATCTCCAGAAGATCAGGAACTCTAGAAGAATTCAGATTTTAACACGAGAGTAAACGTAAAAGAAGGTTTTACAAGACTCACGTTAACAATATTGCAGCAGTACGCACACAATCGAAGCGCAGTAAGGATGGCTAGTGTAACTAGCAAGAATACCACGAAAGCAAGAAAAAAGAAGTTACGCTATTAACTATTAACGTACCTGTCTCTTCCGAAACGAATGAGTACACACTCTCATATGACACTACCATCGTAATTGCGAAGTCT
+
@?A>@BDCBB===>==BFEBCCB;;5;;;.6A@B@@=@<>AA>?;A9?A<@<@AA:998-:9==?@=<<7733(334499+9:6<8<==2<>>:>>;;;<<5505:<<8<>>7::<895<<@@995<?<?=AAAB=;;9=?>??<A=A;:45>>:<???;9977771;=;>?@;==?;:26//(//////$/8335,6<66979594/...27677@??:@>===9>6;-77;3;782888<<;777:?@@A;;;;;@B@@@A7717>=<??57188886:;::
@ATNG8:05078:04389
GATGGTAGTCTCAGATAGTCTATAGTACTCATTCGTTTCGGAAGAGACAGGTACGTTAATAGTTAATAGCGTACTTCTTTTTCTTGCTTTCGTGGTATTCTTGCTAGTTACACTAGCCATCCTTACTGCGCTTCGATTGTGTGCGTACTGCTGCAATATTGTTAACGTGAGTCTTGTAAACCTTCTTTTTACGTTTACTCTCGTGTTAAAAATCTGAATTCTTCTAGAGTTCCTGATCTTCTGGTATGACTAGTGTACTACTACCATCTAATGAGGTTAGTCT
+
C???:B?CCCBBBBEFBCCCCBDCECCCDCBB@BCCC?CC@CACCCCCCE@BBBCC@C@BBBC@C@CDCCBBCCB>;;;::)9B=AACD>A?::7:@B?BD?CBBBAC:;;HCCCCC@CBD@C@CBBBCBBB@BCBB?CBBCCCCCCCBBBBCCC?CCD@DC;::;ABBBCCBB=A;;;/;>C>;;;;;*;BBBB>AAD;;;BAA?8====,>9::B@C?BB@CCBBBCCAG@AA@@@C@CABFC;;;DCCC@AABDDDDDBBA@D;;;C?BBCDAC?BB@@?
@ATNG8:05079:04357
GATGGTAGGACGAGCGTCTGAGAGGTACTCATTCGTTTCGGAAGAGACAGGTACGTTAATAGTTAATAGCGTACTTCTTTTTCTTGCTTTCGTGGTATTCTTGCTAGTTACACTAGCCATCCTTACTGCGCTTCGATTGTGTGCGTACTGCTGCAATATTGTTAACGTGAGTCTTGTAAAACCTTCTTTTTACGTTTACTCTCGTGTTAAAAATCTGAATTCTTCTAGAGTTCCTGATCTTCTGGATATGAGTGACTCGTGCTACCATCGAATGAGGTTAGTCT
+
=::57==>@CBDCB;55<<95:BB@BCBBCCB>CAAA<AA?B@BDCCCBC@BBBBB=A?ADCCAHADCBCEACAI@BA@@@,@@<;;;B=BBCJBG;;7;A8;;@BBJ@BBAA@BCB>BBB>B@DECCBCBC?DCDC;;;CCBABBBBBBBBBBE@DBB?BC?C@CBBAAACCC>C;<;<.<=B=<;;;;*;BBBE9;;A;;:@@:949494$4>:>@<A?CC?BBGECBB?B?ACCCCC?@@A?ABBBBBBABBBBA@AAACCD?BBBAA>ABBB@C@BBBAB
@ATNG8:05079:04386
GATGGTAGGAGACACGTCGCACACGTACTCATTCGTTTCGGAAGAGACAGGTACGTTAATAGTTAATAGCGTACTTCTTTTTCTTGCTTTCGTGGTATTCTTGCTAGTTACACTAGCCATCCTTACTGCGCTTCGATTGTGTGCGTACTGCTGCAATATTGTTAACGTGAGTCTTGTAAAACCTTCTTTTTACGTTTACTCTCGTGTTAAAAATCTGAATTCTTCTAGAGTTCCTGATCTTCTGGTGTCTGATCTGTATCACTACCATCGAATGAGGTTAGTCT
+
BB@>@CA?7;=BBC@BBBCBCBBBBDDDDCCC@CCCC>CC@C@BDDCCBB?CCCBB?B?CBBB?B?BBBDBAACC@B@???2=@<@<<<8>B@@>B>?<>A;??ABBB?BBBBCAAA>@@@9>:>>>>>>==8;@;;055<>9:<?AAAA@===@<???<AA=C=A=@@@A@@@:>>>DD5A=A:=>CCC/>>??A.668667??@@;ABBB/C>?>A<A<AB=A<=<@@@<@<@DA@??699<8<=>?@A@@@?>??DD?>>AA=?:9:<6999>:><A>>==
@ATNG8:05081:04340
GATGGTAGCTCTGCTCTGACTCTCGTACTCATTCGTTTCGGAAGAGACAGGTACGTTAATAGTTAATAGCGTACTTCTTTTTCTTGCTTTCGTGGTATTCTTGCTAGTTACACTAGCCATCCTTACTGCGCTTCGATTGTGTGCGTACTGCTGCAATATTGTTAACGTGAGTCTTGTAAAACCTTCTTTTTACGTTTACTCTCGTGTTAAAAATCTGAATTCTTCTAGAGTTCCTGATCTTCTGGGCTGCGCTGATATGCGCTACCATCGAATGAGGTTAGTCT
+
BBCC?BCDCA@A@CBCCCCCCCBBCABBCDAA=?@@A;AC@C@CCBBBCC@CCECC@B?BBBA>A?CCDCECCCC@CCCCC1B@=@@B@:@BBB?ABC@CB?BBBACC@BBBCCCCC>ABB@D?CCCEBB;:6:@?>;@ABADCCBBBBCCCCCB?BBB?BC@C?BBBCCCCHC>C;;;;.;>A>;;;;;*;CDEL=CCDBBBCCCC<@@@@0@BBCC@F@DD>BACCC??=?>AABBCB<??@@:@@@@@CCBDGCCCCBBBBCACCCBC?BCBB?B?BDCAB
@ATNG8:05082:04380
GATGGTAGCACGACACGACGATGTGTACTCATTCGTTTCGGAAGAGACAGGTACGTTAATAGTTAATAGCGTACTTCTTTTTCTTGCTCTCGTGGTATTCTTGCTAGTTACACTAGCCATCCTTACTGCGCTTCGATTGTGTGCGTACTGCTGCAATATTGTTAACGTGAGTCTTGTAAAACCTTCTTTTTACGTTTACTCTCGTGTTAAAAATCTGAATTCTTCTAGAGTTCCTGATCTTCTGGATAGCGACGCGATATACTACCATCGAATGAGGTTAGTCT
+
AA?=@BCGCCBC===BCC;:6<CBBCCCBBBB@BCDJ>CC?A?BCDCCBB?BCCCC@C?BBCC?B?BCBBABBBB=BBFCD2AA?@8::AB?>??BBB?A@998:@>>:>>A@@AAA=A@A=A:;>=@>>=C9AACC9<<<>>>???AAA>566A<:;:<AA;?;?AAAAAAAA;===DC5A<A=<8777*89666(--6---9<<C9====.<AAAA<A=?@<?=<<@>?:?7::?@??:>=@<@AAAA?A@@@????A@@@AA;>8::>=@@=>;C;@@999
@ATNG8:05084:04367
GATGGTAGTATCTGCACACTCTGTCCAGAAGATCAGGAACTCTAGAAGAATTCAGATTTTTAACACGAGAGTAAACGTAAAAAGAAGGTTTTACAAGACTCACGTTAACAATATTGCAGCAGTACGCACACAATCGAAGCGCAGTAAGGATGGCTAGTGTAACTAGCAAGAATACCACGAAAGCAAGAAAAAGAAGTACGCTATTAACTATTAACGTACCTGTCTCTTCCGAAACGAATGAGTACTATAGACTATCTGAGACTACCATCGAATGAGGTTAGTCT
+
BAA<@BBBB<?;;==@===@@@?==9CCGGED;;;CACABCFFEBB>AA?B?BCBA@@@@.@<@>??AA?A998+8=;;:99$9<<<4;>>4?@D=AB;;;HCCB>B@EE@CDA?BADCCCCCBBBBBCCCB@BCCD=@?BBAAAD>A=A::7;DBCBCCCACAAABB?CC@BBC>??BBB8?>A?BECCB3B@;;;;>AAA@@<B;AAAA<><>@CBA>BAB???C?B?BBC>BBB?BAAABBCBECCB@;;;BDBB???BBCB?B???B>AA9939;@?@?@
@ATNG8:05091:04347
GATGGTAGGCGTGTGAGAGTCTGCCCAGAAGATCAGGAACTCTAGAAGAATTCAGATTTTAACACGAGAGTAAACGTAAAAGAAGGTTTTACAAGACTCACGTTAACAATATTGCAGCAGTACGCACACAATCGAAGCGCAGTAAGGATGGCTAGTGTAACTAGCAAGAATACCACGAAAGCAAGAAAAAGAAGTACGCTATTAACTATTAACGTACCTGTCTCTTCCGAAACGAATGAGTACGATGAGATCTCGTGTGCTACCATCGAATGAGGTTAGTCT
+
:99:6@;A<@@@@BBBDCCCBBCDH?AA@@CCBCA?;@=@@AC@AB>BE=A<@AA;;;;.;=BBBBAAABBBF>D@9999+9?;?3:9:2:AB?BBCBAA?9948:>@9>??5;;==??@@@>>>@@@;:8;@@B=>>>@:::@;?:?<A>ABCBBBBB?AA@@BC?BB?BBC=@>788*9<=998888(8<:=BAAABBBB8;7;@@@<?:=?<<<8<=<==>A<><?AD7?9959AAAABCCBAA=AADA>>>??<====?;?>BB@<@@@A=D:==A;;
@ATNG8:05091:04381
GATGGTAGCGCGACGAGCGTAGACCCAGAAGATCAGGAACTCTAGAAGAATTCAGATTTTTAACACGAGAGTAAACGTAAAAAGAAGGTTTTACAAGACTCACGTTAACAATATTGCATCAGTACGCACACAATCGAAGCGCAGTAAGGATGGCTAGTGTAACTAGCAATAATACCACGAAAGCAAGAAAAAGAAGTACGCTATTAACTATTAACGTACCTGTCTCTTCCGAAACGAATGAGTACAGAGATACGATATGTCTACCATCGAATGAGGTTAGTCT
+
::89;AA@ACBABCCCBBCCCCBBB>BBBACCCCCC@C?BBBABBD?CC=A@A??79887(9;@ABBBBCB>?=3<<9;:::$9<8>5;@@7AEC@CCCCCCDCD?B?BC@CBC?BABBBCAAAABBBBB@@=BBBB?BABCBB<?;C@CAB?BBBBBCB@;>>>A:878>;?=@78;ABA9>>><?@AAA/@@=@=>=@B@@@<B:>>@@<>:=?A@A>@BABBBB@C@BBB=BBC@BBBBBCBB@A@CCCCAAA>??@>>@@=B>>>?<AB@?;?<?A@>>
@ATNG8:05093:04385
GATGGTAGCGCGACGAGCGTAGACCCAGAAGATCAGGAACTCTAGAAGAATTCAGATTTTTAACACGAGAGTAAACGTAAAAAGAAGGTTTTACAAGACTCACGTTAACAATATTGCAGCAGTACGCACACAATCGAAGCGCAGTAAGGATGGCTAGTGTAACTAGCAAGAATACCACGAAAGCAAGAAAAAGAAGTACGCTATTAACTATTAACGTACCTGTCTCTTCCGAAACGAATGAGTACTATGTAGAGCTCTATACTACCATCGAATGAGGTTAGTCT
+
:<<>@BBCCBBBBBBBCCCDCBBBD=BAA?AA@@BB?B>BAABBCB@BB?B???=9:999(9<A@AABCCCAA@8>?;;;;;':<;;.555&5<;8<=<BBDBBC?B?@@=@BA=ABBBBDCCBBBAAAAAB?BCCB@CCBDDBBB@C@C@@>@AABBBBB?AABBBD@CC?>>??AABBB=A??<@@BBB3BB=B???AA@>>6:5;???;>:=A;::=@@@ABBB?B?CCD=ABC?AAACCE@??AB>DDD@??>>???;;;@>BAA@?9899:40;>>000
@ATNG8:05094:04344
GATGGTAGTATCTGCACACTCTGTCCAGAAGATCAGGAACTCTAGAAGAATTCAGATTTTTAACACGAGAGTAAACGTAAAAAGAAGGTTTTACAAGACTCACGTTAACAATATTGCAGCAGTACGCACACAATCGAAGCGCAGTAAGGATGGCTAGTGTAACTAGCAAGAATACCACGAAAGCAAGAAAAAGAAGTACGCTATTAACTATTAACGTACCTGTCTCTTCCGAAACGAATGAGTACACATCGTCGTGTCGTGCTACCATCGAATGAGGTTAGTCT
+
BBCC@CCBBBABCBCDCBCCCEECC@CCC@CCBCBB>B@BBCCCCB?CC?B?BBA>>>>>1??BBCABBDC@@=6;<9;;;;*;B>B5;;;6;CCAFCCCDDBBB?B?CC@CAA?BBBBCBBCCBBBCCBCC?BCCC?BBAA?>>B>C@BBB@BBBBBCBB>BAAAAA@CC????=@AABB>BBB?CCCDD2@@=ABB@AAAAA6:7;BAB<?;?ACCC?CCABBCC=?=>CC>CAA?CCCCBBBCDBBBB?BAAB@A@??@CCC@CAAAB?BB@?<??CCB::
@ATNG8:05048:04392
GATGGTAGCTCACGTACGTCACACGTACTCATTCGTTTCGGAAGAGACAGGTACGTTAATAGTTAATAGCGTACTTCTTTTCTTAGCTTTCGTGGTATTCTTGCTAGTTACACTAGCCATCCTTACTGCGCTTCGATTGTGTGCGTACTGCTGCAATATTGTTAACGTGAGTCTTGTAAAACCTTCTTTTTACGTTTACTCTCGTGTTAAAAATCTGAATTCTTCTAGAGTTCCTGATCTTCTGGATAGCGACGCGATATACTACCATCTAATGAGGTTAGTCT
+
:989:<//6<<<=B@A:6;<<<@@@AB@@>@>:@B@<6>A:>869555547;?4445:065>>:C?ABB?A=;37-3333&39,33333(3833-33/)/;(//7:;;5;=B>AAAB;;:<4949AAA=:::9=A?@588@?:9:::::AA?>=A:??D=>?5816>>;<9;771555=>.C7;155555'5:=>>5>88888===<89<;;,;///;390;;:?888AAB=B;>?@@@@7;;?:===;;;;;;;=<=::9::7@;<:::A;DC>>;A=A??==
@ATNG8:05048:04432
GATGGTAGACACGTGTGCTCTCTCGTACTCATTCGTTTCGGAAGAGACAGGTACGTTAATAGTTAATAGCGTACTTCTTTTTCTTGCTTTCGTGGTATTCTTGCTAGTTACACTAGCCATCCTTACTGCGCTTCGATTGTGTGCGTACTGCTGCAATATTGTTAACGTGAGTCTTGTAAAACCTTCTTTTTACGTTTACTCTCGTGTTAAAAATCTGAATTCTTCTAGAGTTCCTGATCTTCTGGGTCTCTCTCTCACGCACTACCATCGAATGAGGTTAGTCT
+
@AB>@DBBADDBBCCBAAICCGCDCCCCCC99::BBC>BB@B?BBBBBCC@BBBCB@B?BBAA?A@BBBBBBBBB>AACCC2AB>@AAB>BBCC?CBB?AA598??AA?BBBDCC>>;@AA<@<@AA???AA<@@>>:==?9:;???AAA@>==?5:;>;?A=A=@@?@@BBBB;>>>DD;B=B=>>>></;;///(/98///:9:><@@@A/@@@??<?:===CCAA???<@<??B?;:5:<==7>??@@===AAAAA@@;;;>;=;;;A;?=>=:>::;:??
@ATNG8:05050:04405
GATGGTAGTGTCATATGAGAGTGTGTACTCATTCGTTTCGGAAGAGACAGGTACGTTAATAGTTAATAGCGTACTTCTTTTTCTTGCTTTCGTGGTATTCTTGCTAGTTACACTAGCCATCCTTACTGCGCTTCGATTGTGTGCGTACTGCTGCAATATTGTTAACGTGAGTCTTGTAAAACCTTCTTTTTACGTTTACTCTCGTGTTAAAAATCTGAATTCTTCTAGAGTTCCTGATCTTCTGGAGATACACATGATACTCTACCATCGAATGAGGTTAGTCT
+
:;@<9ACBCCBCCCCCCCICCBAABD;;;A;<5;@?A;@B@C@AAACCBB@BCCAB>B@BBCB@CACCDCB;;;B=@@DGG0;;65:9B9AABB@BCC@CD9;;ABCC?CCCCCCCC@BBB>A=BBBBBBBC@BBBB@CBCCCCCCDCBBCCCCC?BBB@DC@C?BBCCCBCCC?@;;;;.;=B>;;;;;*;AADI9;;A;;;AAABADDDD5B@@;;6;?BB?BBBCCBC@D?CBCBBB=A@C@BBGHCBBBCCCCCCCCCCBB?BBBCC?BCCC?B?BDCCC
@ATNG8:05051:04405
GATGGTAGTGTCAGTGCGCGTCGTCCAGAAGATCTGGAACTCTAGAAGAATTCAGATTTTTAACACGAGAGTAAACGTAAAAAGAAGGTTTTACAAGACTCACGTTAACAATATTGCAGCAGTACGCACACAATCGAAGCGCAGTAAGGATGGCTAGTGTAACTAGCAAGAATACCACGAAAGCAAGAAAAAGAAGTACGCTATTAACTATTAACGTACCTGTCTCTTCCGAAACGAATGAGTACTGTATCTATGTGTGCGCTACCATCGAATGAGGTTAGTCT
+
?=9405<=BCCCD@A<C>CCICCCD@BBD@CBCCCCAC@BBBBBAB@BB?B@CBA?????.??AA???BBBCCD?BBBBCCC3BB@B@EFI;CCCAC;;;JCDCD@C@;;7:AA?BCCCCCCCBBBCCCBBB@BEBB=@?A?>???9?=A@@<@BB???BC?BAACEE?BB?BBB799BAA9A993:==<<.?A<A@??????D=B<>>>@<@<@AC@?=???@@AA?A?A@@<@AA??@@BCBBBBBDBBBBBBAA@>;;;??>;>??@@;>BBA>@?@@:::
@ATNG8:05051:04426
GATGTAGTGCGTGAGAGAGAGACCCAGAAGATCAGGAACTCTAGAAGAATTCAGATTTTTAACACGAGAGTAAACGTAAAAAGAAGGTTTTACAAGACTCACGTTAACAATATTGCAGCAGTACGCACACAATCGAAGCGCAGTAAGGATGGCTAGTGTAACTAGCAAGAATACCACGAAAGCAAGAAAAAGAAGTACGCTATTAACTATTAACGTACCTGTCTCTTCCGAAACGAATGAGTACGAGAGAGCACACGTGTCTACCATCGAATGAGGTTAGTCT
+
AA@?A;@CCCCCCCCA@AABCCCC>BCB@BBBCBB?BACCCCCCC>AA?B?BCBBB@@A1;6?AAAAA@B999,9:;;;;;*;>8=5;;:&9BA?CBABGCCCD=@<@@;?@@<@@A@@ACCHCDCCBBBB@BBBD>AABAA@@@<A?C@@>@CCCCCCC@99:AA?=@@<000,00=AA8:::<@@AAA2@C?B788AAAAC<A<?8881818>ABC@BBBBCCD?B?BBB=BAA=:99@@ABBCCCCA>ABBBBABBAA?8707::::5;=>B:=8=A:::
@ATNG8:05055:04439
GATGGTAGCGCATATCAGCGTAGCCCAGAAGATCAGGAACTCTAGAAGAATTCAGATTTTTAACACGAGAGTAAACGTAAAAAGAAGGTTTTACAAGACTCACGTAACAATATTGCAGCAGTACGCACACAATCGAAGCGCAGTAAGGATGGCTAGTGTAACTAGCAAGAATACCACGAAAGCAAGAAAAAAGAAGTACGCTATTAACTATTAACGTACCTGTCTCTTCCGAAACGAATGAGTACCTCTCAGACGCTCGTCCTACCATCGAATGAGGTTAGTCT
+
:9485::::=ACB@@@@B@A@CCDD>BCD@CCCBBB?AAECCBB@@=@C?B?A@B<;;;;*;=B@BABBGBDBC;C<;;;;;$:>;>9=99+9996;96;B@>00/7;;2=09.5<???ACCECBBCCCDC?C@::6;A@@AA<;5;>C;;:;CBBBCCF@CCC@@@ACC?A?@6::@>>9>==9999999%:?;?BBBB?>?@4743:@:3@7;<BA@=A996ACD?B?@@?9>@>=?>?AB::9:BBBBBBBBCCBBBB?BBB?>888B====>;>:;??AA
@ATNG8:05066:04395
GATGGTAGAGAGACTGTAGCGCACCCAGAAGATCAGGAACTCTAGAAGAATTCAGATTTTTAACACGAGAGTAAACGTAAAAAGAAGGTTTTACAAGACTCACGTTAACAATATTGCAGCAGTACGCACACAATCGAAGCGCAGTAAGGATGGCTAGTGTAACTAGCAAGAATACCACGAAAGCAAGAAAAAGAAGTACGCTATTAACTATTAACGTACCTGTCTCTTCCGAAACGAATGAGTACAGAGAGTACGATATGTCTTCCATCGAATGAGGTTAGTCT
+
CAA=9B=BDDDCC9::;BBBCCCCG>BBA@CCDBBB=A>B@@<@00+/0)/1656/////$/(/883733333;17795555$5<7<.999*9C@>BBBCCBCBD@C@CD<<;C?AAAB;;;CA@@@@@ABA?AA;;689<??CBB>B?B;:49>==@A@A?C@@><>:=?9=>96;<9::24337=:;AA/8816<;;>@:;;;?:=<<=8=8=;??C?BBB?<<<9>9;<<3;77199@ACCCCCCAB=AABBB;:;A>>?<?:>>???>???A:>;;;;==
@ATNG8:05067:04432
GATGGTAGCGCGACGAGCGTAGACCCAGAAGATCAGGAACTCTAGAAGAATTCAGATTTTTAACACGAGAGTAAACGTAAAAAGAAGGTTTTACAAGACTCACGTTAACAATATTGCAGCAGTACGCACACAATCGAAGCGCAGTAAGGATGGCTAGTGTAACTAGCAAGAATACCACGAAAGCAAGAAAAAGAAGTACGCTATTAACTATTAACGTACCTGTCTCTTCCGAAACGAATGAGTACCTCTCAGACGCTCGTCCTACCATCGAATGAGGTTAGTCT
+
45:<:?CBBA996=@=;ABCEBBBC>BCC?BBBBBB?C@CCCABAC>AB@C@BA;:8DDD1?<???ACCBA???5==;;::9'9;;;.556&5AA49;@BCCBBB@C@CD@CCC>AABBCCCBBABA@???A?BCBB@BBBBBCBB?B?A@@<@???A?@??BBBBCC@CC?AAA?BAABA;@<<988888(7>:====E@@@A:>:=A>>;?;==@??=?BABBBB?C>AAC=BBB?CBBCBBB@B>>?BAAACAAAA>?:>>A;@@@@A:>>;;7;:=AB??
@ATNG8:05072:04430
GATGGTAGGCGAGAGTGAGACGCAGTACTCATTCGTTTCGGAAGAGACAGGTACGTTAATAGTTAATAGCGTACTTCTTTTTCTTGCTTTCGTGGTATTCTTGCTAGTTACACTAGCCATCCTTACTGCGCTTCGATTGTGTGCGTACTGCTGCAATATTGTTAACGTGAGTCTTGTAAAACCTTCTTTTTACGTTTACTCTCGTGTTAAAAATCTGAATTCTTCTAGAGTTCCTGATCTTCTGGGCAGACTCTCACACGCCTACCATCGAATGAGGTTAGTCT
+
884404====C@A?;;;>@>CBABCCCDICCB@BBCF>CC>??@CCCCBA?B99;B5;49;<<9B?BBBCCDA:>4?999:+?=8>BBB<89:A>AA@:;:*00/;;=7=BBCBBBC9???7:4:=<;;;;;;?>===BAAA@@@@@@@A:7::;1857666077=798;;=>>055CCD2>:>;>@BBB/@?===5=>=>@>==<>46666)6//-6,3)//69;655>?7;7;@@8996<:;;1:666///676<?76666//)/66697=><95=5;;///
@ATNG8:05077:04433
GATGGTAGGCGACATACATACGCGCCAGAAGATCAGGAACTCTAGAAGAATTCAGATTTTTGAACACGAGAGTAAACGTTAAAAAGAAAGGTTTTACAAGACTCACGTTAACAATATTGCAGCAGTACGCACACAATCGAAGCGCAGTAAGGATGCTAGTGTAACTAGCAAGAATACCACGAAAGCAAGAAAAGAAGTACGCTATTAACTATTAACGTACCTGTCTCTTCCGAAACGAATGAGTACTCTCAGACGCTCGTCTACCATCGAATGAGGTTAGTCT
+
8@==65493:555=;;;<<65/777)///)//5599.5.5444994.9?.7138/--555$--0---8<<<<?==2;55.5999(9@@6@4999+99;.55555444;5:344.4883:<455===@CBB=CCCB@BB@B<?:<<=6657>6655/:::////)/444::6:;85557;8333(37<8////(/93/////3/88(/*.69905).2544.4:<;;;>8;1///(///)/9986///888333333////..77...25532222+2+23934
@ATNG8:05080:04417
GATGCGTCTGAGAGGTACTCATTCGTTTCGGAAGAGACAGGTACGTTAATAGTTAATAGTCGTACTTCTTTTTCTTGCTTTCGTAGGTATTCTTTGCTAGTTACACTAGCCATCCTTACTGCGCTTCGATTGTGTGCGTACTGCTGCAATATTGTTAAACGTGAGTCTTGTAAAACCTTCTTTTTACGTTTACTCTCGTGTTAAAAATCTGAAATTCTTCTAGAGTTCCTGATCTTCTGGTGAGTATAATGCATGATGCTACCATCGAATGAGGTTAGTCT
+
::<8;;6:=BB@<<:>>BCC;;.5555)5<494;<9;;CC6566==8@7:@@A5;2:=97788877178997$3348///(/8///55550---(////68498:=::?B778@<A8><;;=;;;/8999.7922222555558:B>C8B?@4<>*00(///8:<<<<>B<<<<*;;A<BBBBB+B@@=B7:9<=;;<>@C?CCCB,?AA999)5.556;<==>66165:99555.55<7::://///)/54<<;66666<<7>999=;@555.5.4:?@@
@ATNG8:05081:04393
GATGAGCGAGTGTGTATACCCAGAAGATCAGGAACTCTAGAAGAATTCAGATTTTTTAACACGAGAGTAAACGTAAAAAAGAAGGTTTTCAAGACTCACGTTAACAATATTGCAGCAGTACGCACACAATCGAAGCGCAGTAAGGATGGCTAGTGTAACTAGCAAGAATACCACGAAAGCAAGAAAAAGAAGTTCGCTATTAACTATTAACGTACCTGTCTCTTCCGAAACGAATGAGTACGATGAGATCTCGTGTGCTACCATCGAATGAGGTTAGTCT
+
EA@BC;;;BCDCDDCBC;;;)555.5;9=?><@>@ACBAAA?AL@D?BBC??????'??BBBABBCA99927=;;>===&99293877.3?8:88----662649?;>@B:>>>><@<==?;;;=;;;;=;;;5;A;;;B??<?<@;;7;@?>>>;;5:<=>AA?BF?BBB?CBBBB>BB?<<<;::*7808<=ABB=::5:9=>::5;7====B=BBBBB@@<@<@@@6?::5;==>@A;;;@A@?>>>===AA@@@ABB<>>B9949C@@=A?BBBBB
@ATNG8:05083:04406
GATGGTAGGCGACATACATACGCGCCAGAAGATCAGGAACTCTAGAAGAATTCAGATTTTTAACACGAGAGTAAACGTAAAAAGAAGGTTTTACAAGACTCACGTTAACAATATTGCAGCAGTACGCACACAATCGAAGCGCAGTAAGGATGGCTAGTGTAACTAGCAAGAATACCACGAAAGCAAGAAAAAGAAGTACGCTATTAACTATTAACGTACCTGTCTCTTCCGAAACGAATGAGTACGATGAGATCTCGTGTGCTACCATCGAATGAGGTTAGTCT
+
:<<=;@@><<<<<=959@:66@BAB>BBB?BCCBBB@B@BCEBBBCA@@=?>AAABBBBB,A?AAACBCCCBBC>BCECCCC3CC=C4;;;.;@A=AAA@;;9CC@C@BC@BBC?AAABBCCCBBCCC::9B=@:;;?B;<;BBAA>B?D;;7:BAABCCF?B@@???=@@=AA?9==978*377373777'3?;A=A@@@:@<5:277::5:6;9A;:49@@@B>C@D<@AC=A995999A@@@?????BBBBBBBB;;:====;??><<37<89185<??:9
@ATNG8:05086:04421
GATGGTAGCAGACGTGACAGAGCGCCAGAAGATCAGGAACTCTAGAAGAATTCAGATTTTTAACACGAGAGTAAACGTAAAAAGAAGGTTTTACAAGACTCACGTTAACAATATTGCAGCAGTACGCACACAATCGAAGCGCAGTAAGGATGGCTAGTGTAACTAGCAAGAATACCACGAAAGCAAGAAAAAGAAGTACGCTATTAACTATTAACGTACCTGTCTCTTCCGAAACGAATGAGTACGATGAGATCTCGTGTGCTACCATCGAATGAGGTTGTCT
+
55:>9>AA@ECCBBBCCFCCCECCC?BCB@BCBBBB@B@BBBAABB>BB=@;<<<9::::(::AABEHBAA>>;389;AAAA0@A>A4;;;.:CC?ICCCCDFCC?B?BC?BBC?ABAACCCCBBBBCCCCD@BBBA>@@???@AB>B@CBB@AAABBBBB?BBBAAA>AA?BBB599@@@:@A@?BBCBB3@G<@>==?BAA=1616<<<+/,/<@@A<BCBAAAB<?<?AA9@>><<@ABBBBBBBBFA@?>;;;<<::;??E=A>==>8<@??;??C999
@ATNG8:05089:04402
GATGGTAGTGTCATATGAGAGTGTGTACTCATTCGTTTCGGAAGAGACAGGTACGTTAATAGTTAATAGCGTACTTCTTTTTCTTGCTTTCGTGGTATTCTTGCTAGTTACACTAGCCATCCTTACTGCGCTTCGATTGTGTGCGTACTGCTGCAATATTGTTAACGTGAGTCTTGTAAAACCTTCTTTTTACGTTTACTCTCGTGTTAAAAATCTGAATTCTTCTAGAGTTCCTGATCTTCTGGGTCTCTCTCTCACGCACTACCATCGAATGAGGTTAGTCT
+
C?@@;C=BBCCCCCBBBCCCABABCCBCBB;;2:>?>8?C?C?CHHDBAA@CCBCC?B?BDHE?B@BCCBCBBBC@BBJJC5CB?DBCB=BB@A>@CB>BB7;<BA@A@CCAAAFDE>B@@?@@CCAAA@AB?@@@C?BAAAA;;;CCCCC@B@G?BBC@BB?B?BBBBBBCCD@CBBBB;B@C?;;;;;*;ABBD=A@AAAABBBB=A@A@*;;ABB?C?CC@BBBBBBD?A>@A@@AC@CCCF>AABBBBBCBA@@ABAABCC>@@BA>:==00+0,0<<>B
@ATNG8:05090:04410
GATGGTAGCATCATGCATATCTCACCAGAAGATCAGGAACTCTAGAAGAATTCAGATTTTTAACACGAGAGTAAACGTAAAAAGAAGGTTTTACAAGACTCACGTTAACAATATTGCAGCAGTACGCACACAATCGAAGCGCAGTAAGGATGGCTAGTGTAACTAGCAAGAATACCACGAAAGCAAGAAAAAGAAGTACGCTATTAACTATTAACGTACCTGTCTCTTCCGAAACGAATGAGTACGAGAGTCAGAGCAGAGCTACCATCGAATGAGGTTAGTCT
+
55:>:>CBBB@@ABBBGGJCBBCCD@CCC?CCCB?@?A?CBCAAAB?AC?C=??@@@?>?1@>BKFAAAAACFC>BBCCGDD5CC@B=@@@9@CD@CEBCDFCCB?B>AA>BBC@CCBCCBBCCCCCCCBBB@CBBB?AA@BAA>>:@?B@@>@BAAABBB?ACBB??>>C?CBB>AABAB;???:?AAAA3AC?B@?>B>ABB:<9>A@@:>:=?BAA?BCCBBCE@B>AAA;A@@=???BBBBCBBBBBBCBBBBBB999AAA=AA??@:<@BB>A>AAAAA
@ATNG8:05090:04431
GATGGTAGCTCGCTGATGATATCTCCAGAAGATCAGGAACTCTAGAAGAATTCAGATTTTTAACACGAGAGTAAACGTAAAAAGAAGGTTTTACAAGACTCACGTTAACAATATTGCAGCAGTACGCACACAATCGAAGCGCAGTAAGGATGGCTAGTGTAACTAGCAAGAATACCACGAAAGCAAGAAAAAGAAGTACGCTATTAACTATTAACGTACCTGTCTCTTCCGAAACGAATTAGTACGAGAGAGCACACGTGTCTACCATCGAATGAGGTTAGTCT
+
:<<<?B>BBB??D@A@@@DCCBCBBABCC?AA@BBB@C@BABDD@?<?@?A?CGDBBBCB3B?BBBCBBABA@@8@>>@@@@0@C>C=A@A7AAA=AAA@BBC;;9;@CC?CBB?BDDCFCCCCCDCC@?@C@CCBB?BBBABBBB?B@CCC?CCCBBBBC@BBBAAA>AA?:99499>@>89998=====.8=;A=>>@===@7;6;>==1818>A=?<???>@?B:=;8BC;===58>BABBBAAABBA=ABBBBBCBA====:=>>@B=>>>?<?<@B99:
@ATNG8:05049:04468
GATGGTAGTCTCAGATAGTCTATAGTACTCATTCGTTTCGGAAGAGACAGGTACGTTAATAGTTAATAGCGTACTTCTTTTTCTTGCTTTCGTGGTATTCTTGCTAGTTACACTAGCCATCCTTACTGCGCTTCGATTGTGTGCGTACTGCTGCAATATTGTTAACGTGAGTCTTGTAAAACCTTCTTTTTACGTTTACTCTCGTGTTAAAAATCTGAATTCTTCTAGAGTTCCTGATCTTCTGGGTGTATCAGCGAGTATCTACCATCGAATGAGGTTAGTCT
+
B>??9A==BBCBBBBCCBBBBCC;=;FFCCBB@BCBD?AA?AAFCHEECC?BCCCC<@=@@@B@D?CCBBCCC@@=>?@?@,?@699AA<@;AC?CBC?BC=;;<B@B?ACCCCLBB?BBB?CAFEDBBBCC@BBFF?BBCBCBBAB;;;ABACC@BBBADL@C>B@BAAACCH?ABHMK<C>B>;;;;;*<BBBF>BBAAA@;;;B?BBBB2A;;;A?B@BB@A@@EDCC?B@AABBBB=??BB<BAAABBBBCBABBBCCCBC?BBAAB?@@@A?A?ACBAA
@ATNG8:05051:04478
GATGGTAGCGCACACATAGATACAGTACTCATTCGTTTCGGAAGAGACAGGTACGTTTAATAGTTAATAGCGTAACTTCTTTTTCTTTGCTTTCGTGGTATTCTTGCTAGTTACACTAGCCATCCTTACTGCGCTTCGATTGTGTGCGTACTGCTGCAATATTGTTAACGTGAGTCTTGTAAAACCTTCTTTTTACGTTTACTCTCGTGTTAAAATCTGAATTCTTCTAGAGTTCTGATCTTCTGGAGATATCATCAGCGAGCTACCATCGAATGAGGTTAGTCT
+
//::49>B@;?=>===?>E>CB@@B9:5<>9;7;@AA;@@>C>;::CB@@<AAAA>A8@5:44939:;?=9954.4;.45:::'444(4499088994;<<4:<,////;?<>BB?CCBB?BAA=@=BA;;;B;;5;A@A=BAA@A@@@?AB??@CAA?;;;?BB?C>@@@A@@@;;4;::::-929;99:::(9@559)99@9955559.555&5;;9;7;7;;8<A@:00<*0/88999+55><CCBBBBB??@@C@@@A99:@=::999299::8;@CABBB
@ATNG8:05054:04468
GATTAGTGTGTCTCTGAGAGTAGTACTCATTCGTTTCGGAAGAGACAGGTACGTTAATAGTTAATAGCGTACTTCTTTTTCTTGCTTTCGTGGTATTCTTGCTAGTTACACTAGCCATCCTTACTGCGCTTCGATTGTGTGCGTACTGCTGCAATATTGTTAACGTGAGTCTTGTAAAACCTTCTTTTTACGTTTACTCTCGTGTTAAAAATCTGAATTCTTCTAGAGTTCCTGATCTTCTGGATAGCGACGCGATATACTACCATCGAATGAGGTTAGTCT
+
BAB@CCCCCCCBBBCCCCDCCBCCCCCC??>?CDD=CC?C?CCCCCBB?BCCCC>CACCCB?C@GCBCAAABA=99999*:@>A@@@8:;;B?BCB?BD9;;CCCC@CCCCBBBD@CCC@C@CCCCAAAA<@A@B899AABBBBCCBBCB@?@?BBC?CC@C=??CCDCCCC>@@@@@7?=B;::9:9*9BBBC;::EEDDCCCD<@@@@0@BBBC@B?CC?CBBDBBB?B@CBADCC?@@C@CCCBCDCCCBBBBCBBBDAA?ABBBB>BBBC?C?CD@99
@ATNG8:05058:04441
GATGGTAGCTCACGTACGTCACACGTACTCATTCGTCTCGGAAGAGACAGGTACGTTAATAGTTAATAGCGTACTTCTTTTTCTTGCTTTCGTGGTATTCTTGCTAGTTACACTAGCCATCCTTACTGCGCTTCGATTGTGTGCGTACTGCTGCAATATTGTTAACGTGAGTCTTGTAAATCCTTCTTTTTACGTTTACTCTCGTGTTAAAAATCTGAATTCTTCTAGAGTTCCTGATCTTCTGGAGATACACATGATACTCTACCATCGAATGAGGTTAGTCT
+
CAA=?BCBBBCDAABC;9;CBBBBBBBBBC::9:CCBBDD@D=BBBBCBA?BCCBB>@?CBAB>B@AAA@BBBBC?BABBB3BC>BAAC>CBBA>AB@=@@7:9@CCC@CCDCCBBC@BBC@C@CCCBBBBC@CCCC>AACCCCCDDCCBCBBBA@CBA?BC@D?BBBBBBCBB@BCCD>CEAH@AAAA@0?B?@@6;;ABBBBB@@4;;;;*;@@BBABADD@CCCCCCC?C?CCCCBB?BBC@CDCDCCCABADCBBBBBBBB?B@AAD?=??A>@?BCCBB
@ATNG8:05058:04448
GATGGTAGAGTATCATGTGTATCTCCAGAAGATCAGGAACTCTAGAAGAATTCAGATTTTAACACGAGAGTAAACGTAAAAGAAGGTTTTACAAGACTCACGTTAACAATATTGCAGCAGTACGCACACAATCGAAGCGCAGTAAGGATGGCTAGTGTAACTAGCAAGAATACCACGAAAGCAAGAAAAAAGAAGTACGCTATTAACTATTAACGTACCTGTCTCTTCCGAAACGAATGAGTACACACTCTCATATGACACTACCATCGAATGAGGTTAGTCT
+
/5<<7<BCBBBBBBC@BACCCAA@C@BCC?@@@;;57<9=?>CCCD:;;@B?BBBBCCC9@=@BCCCEDC;;;,:=9999*5<7<.555&5;?>C@@@@AA@@:@9;917<<134:>@AEHFFBBBBBBD@BBBE?BBBCBBAA>B?A;;6;ABBCBDC@@A?BBB?BB@DFD<?@BAD;@?=9000000%0>;/0/:9;>@>698669>5;7;@CEKAEE;;;;B?B=@@C>BBC?BBCBBBBAA@??DBCBBCBCBBBCBBB@ABABB?:;;A?B>@BB99
@ATNG8:05061:04472
GATGTAGCACGAGTCACTCATATCCAGAAGATCAGGAACTCTAGAAGAATTCAGATTTTTAACACGAGAGTAAACGTAAAAAGAAGGTTTTACAAGACTCACGTTAACAATATTGCAGCAGTACGCACACAATCGAAGCGCAGTAAGGATGGCTAGTGTAACTAGCAAGAATACCACGAAAGCAAGAAAAAAGAAGTACGCTATTAACTATTAACGTACCTGTCTCTTCCGAAACGAATGAGTACATGAGATCTCGTTGCTACCATCGAATGAGGTTAGTCT
+
/////99::>9;=>;;;>?555594945.5599996;49;;655=9:959344444::;+<;=>==555=<;<4556;@@@+@@:=1666&5<>=ABBBBB@AB5;4;:2:::2:@>?@BBAAACDB@CBA?A000;@@@A@AAA=@=A:949=<=>?>B?@@?><>8;;6///)//66617764//////#..(.33322275153222;/5/55;<<>@@>>>AB?A?BBA;@::49?=??A@?999@@@@@A=>188@??;>>AAC=:9993:4;;;::
@ATNG8:05066:04455
GATGGTAGCGAGCGAGTGTGTATACCAGAAGATCAGGAACTCTAGAAGAATTCAGATTTTTAACACGAGAGTAAACGTAAAAAGAAGGTTTTACAAGACTCACGTTAACAATATTGCAGCAGTACGCACACAATCGAAGCGCAGTAAGGATGGCTAGTGTAACTAGCAAGAATACCACGAAAGCAAGAAAAAGAAGTACGCTATTAACTATTAACGTACCTGTCTCTTCCGAAACGAATGAGTACGATGAGAGAGCTCTCTCTACCATCGAATGAGGTTAGTCT
+
77786<<<DE@A;CCCCBCBCD@AA?ACD?BBA<;:2439<<<@@A7:;+0*/0;55555$5=BBCCCCCC;;:0;A;;:;:$9>6;2555&5@@8BCICBBBCB?C?CC?BBC@BBCCA?@@BABCBBBBDAAAAB?BBBBBCCB>B>BA@=ABBBABA@>ACCDCC?BB?BBB=?@BBC:@99298889(:@@A???ACBB@<@<@@:=,/*/9@00-;AABAAA=A?BAB9?=>9>?AAAAABB??????BBCBABBC@@B@9=///@9==;;7;;?A?@@
@ATNG8:05069:04460
GATGGTAGTATATCGCGTCGCTATCCAGAAGATCAGGAACTCTAGAAGAATTCAGATTTTTAACACGAGAGTAAACGTAAAAAGAAGGTTTTACAAGACTCACGTTAACAATATTGCAGCAGTACGCACACAATCGAAGCGCAGTAAGGATGGCTAGTGTAACTAGCAAGAATACCACGAAAGCAAGAAAAAAGAAGTACGCTATTAACTATTAACGTACCTGTCTCTTCCGAAACGAATGAGTACATAGATATACGTATAGCTACCATCGAATGAGGTTAGTCT
+
==8:5:<@ABBCBDDECCBBCBBBF@CBB?CCBBBB?C?AAACCDD@CC?C@CCCCCDDD2A?@?CECCBBCCC=BABDEED5BB>B@BCC<CGC@CCCCCCC:98;@BB?CBC?AABBCCCCCCCCCCBBB@DABA?BBBBAAA@<@@A:::;CCBBCCC?BBBBBB>AA?99:<?????8<>>;988898%8:9:858;9<>@-/-/7;;.606B@AA?AAAAAFD@B@CA@9@??;???BBCCAA=??BAA@@@@@@>>>@==:>;;;D;788@<?<@@@;;
@ATNG8:05072:04459
GATGGTAGAGTACAGTGTAGTAGACCAGAAGATCAGGAACTCTAGAAGAATTCAGATTTTTAACACGAGAGTAAACTGTTAAAAAAGATGGTTTTACAAGGACTTCACGTTTAACAATATTGCAGCAGTACGCACACAATCGAAGCGCAGTAAGGATGGCTAGTGTAACTAGCAAGAATACCACGAAAGCAATGAAAAAGAAGTACGCTAATTAACTATTAACGTACCTGTCTCTTCCGAAACGAATGAGTACTATAGACTATCTGAGACTACCATCGAATGAGGTTAGTCT
+
LHCC@D9<6666>>6566666665>.55949555<@8@8:::544:58948699---777'50---88::888=/3373,33333#37784888.888(/(///(/96555(-(--365617:88<;;;<=;;;;6667<<;;7;==<=@;?;A=@>@49945:4569==>>>=9=<7;::4;6::=39/0)/;<?>@0=95833333333803.3367(.(..//<55/////96;6;==5;;<0349444:=:::;=888;A?;;:9;;4528@?>A?BA@A:?9?BBAB
@ATNG8:05078:04479
GATGGTAGAGTATCATGTGTATCTCCAGAAGATCAGGAACTCTAGAGATTCAGATTTTTAACACGAGAGTAACGTAAAAGAAGGTTTTACAAGACTCACGTTAACAATATTGCAGCAGTACGCACACAATCGAAGCGCAGATAAGGATGGCTAGTGTAACTAAGCAAGAATACCACGAAAGCAAGAAAAAGAAAGTACGCTATTAACTATTAACGTACCTGTCTCTTCCGAAACGTAATGAGTACTGTATCTATGTCGTGCGCTACCATCGAATGAGGTTAGTCTT
+
8844.4:::?:99:7/////59999444459944453:5<::///0/9<7:::45555$545555///://)/;////&/;5>9<<<,//;)///779:>>9<744-3384999=>540>;///<<::)////)/-55--///)-3:::,//////44.443-33:2887;33,37333(333,/6666'///(/////388:.5/22255:3876958;:9444/2718::/8///)///;;<==:;::588------,-///9959-/.7(./-8393/////)
@ATNG8:05083:04473
GATGGTAGACACGTGTGCTCTTCTCGTACTCATTCGTTTCGGAAGAGACAGGTACGTTAATTAGTTAATAGCGTACTTACTTTTTCTTAGCTTTCGTTATTCTTCTAGTTACACTAGCCATCCTTTACTGCGCTTCGATTGTGTGCTTACTGCTGCAATATTGTTAACGTGAGTCTTGTAAAACCTTCTTTTTACGTTTACTCTCGTGTTAAAAAATCTGAATTCTTCTAGTAGTTCCTGATCTTCTGGATAGCGACGCGATATACTACCATCGAATGAGGTTAGTCT
+
;;;>AEC@@@?:;<<//////)/797566;<;@:::5=4>>7>=>>5949929598806(-(---(-398:BBAA>A,333333$38388333(333-3717;.33887177333333433/(//(/6///99936;22,2222777155557762505::3>;6A5:55568:7;37>>FE5@<@8<=<99'78//.'.....:=:<=2<::<:&755;;8>8;;17:9000/>47*--//66388<7::@;=///777?BBBA;;;A=???AB>>>>>:=8==988
@ATNG8:05086:04478
GATGGTAGCTCTGCTCTGACTCTCGTACTCATTCGTTTCGGAAGAGACAGGTACGTTAATAGTTAATAGCGTACTTCTTTTTCTTGCTTTCGTGGTATTCTTGCTAGTTACACTAGCCATCCTTACTGCGCTTCGATTGTGTGCGTACTGCTGCAATATTGTTAACGTGAGTCTTGTAAAACCTTCTTTTACGTTTACTCTCGTGTTAAAAATCTGAATTCTTCTAGAGTTCCTGATCTTCTGGTGTCTGATCTGTATCACTCCATCGAATGAGGTTAGTCT
+
CCBC@CDC@@@CCCBBBBCCCCCCCCCCBBBB?ACCC>CC?C?BBCCCCC@CCAAA@D@BCBC@CACBBBECEBB@BBBDB5BB?BBDE=BBCB@BBB=BA9;;BECCADCCBBBCC?BBC8;7;BAABBBD@CCCC?CBCCCCBBCBCCCACCD@?@@>AD=A>AABBGDGDC5;<;;;.<>E=;;;<.:ACCC?CCCBBBC;:;4;;;;*;@@BB@B?BC@CCCCC@@>@?BBCBCD@B?A=ABBAABCBCBAAABBCBBBACCDCB?AAAA?A?BB???
@ATNG8:05092:04477
GATGGTAGGCACTGCGCACACATCCCAGAAGATCAGGAACTCTAGAAGAATTCAGATTTTTAACACGAGAGTAAACGTAAAAAGAAGGTTTTACAAGACTCACGTTAACAATATTGCAGCAGTACGCACACAATCGAAGCGCAGTAAGGATGGCTAGTGTAACTAGCAAGAATACCACGAAAGCAAGAAAAAGAAGTACGCTATTAACTATTAACGTACCTGTCTCTTCCGAAACGAATGAGTACTACTCTCAGAGACACACTACCATCGAATGAGGTTAGTCT
+
<<>>?CCD?CBBBBCBCBBBBCCCB=CCD?BBBCA@=A>BBBDCCC?CC@C@BBA?@@@@1@AGDCCDA@@988-8=@AABB0@A=A4:;:'9<C=BBCBBBC;;7:@@@=CAA=ABBBCCDCBBBBCCCA@>@FCB@BBA@???>9@?A@?=?ABBCCCC?CDCBBA?BD@AAA;??=>>8;=97?AAAA/AC=>;;:DAA@;381779;+/*/:@:;9?AAAACB<?<?A@;@??<>AADBBBB?BABAB??@>>>>>=>?@@<@>>>C=ABBB@E@CBBBB
@ATNG8:05094:04445
GATGGTAGATACTCGCTGATACACCCAGAAGATCAGGAACTCTAGAAGAATTCAGATTTTTAACACGAGAGTAAACGTAAAAAGAAGGTTTTACAAGACTCACGTTAACAATATTGCAGCAGTACGCACACAATCGAAGCGCAGTAAGGATGGCTAGTGTAACTAGCAAGAATACCACGAAAGCAAGAAAAAGAAGTACGCTATTAACTATTAACGTACCTGTCTCTTCCGAAACGAATGAGTACACATCGTCGTGTCGTGCTACCATCGAATGAGGTTAGTCT
+
AAAB?BBCCCCA@@B>>BC;9;BCC=BBB?BBBBAB?A@BABBBBA?A@?A=??<<8;;<+?6????A???@A@;>?AAAAA2@@<@=BBB<BCI?DBB;;;CEHAE@CD?BBB?CAAADCFGCBCBCBCBC?BBCC@CCBBBAAA=A=B@@=@BCACBAA>ABBAAB>BB?::9>AA???5;7819<=<=,;;4<;>>BBBAA=A:>===1818=@??@CB??>?@4958CD>BBB787?@???AA?@;<:=>?733:434:==6=444:8::<A=@>::@@@
@ATNG8:05097:04469
GATGGTAGGCACTGCGCACACATCCCAGAAGATCAGGAACTCTAGAAGAATTCAGATTTTTAACACGAGAGTAAACGTAAAAAGAAGGTTTTACAAGACTCACGTTAACAATATTGCAGCAGTACGCACACAATCGAAGCGCAGTAAGGATGGCTAGTGTAACTAGCAAGAATACCACGAAAGCAAGAAAAAGAAGTACGCTATTAACTATTAACGTACCTGTCTCTTCCGAAACGAATGAGTACTACTCTCAGAGACACACTACCATCGAATGAGGTTAGTCT
+
@CBA?CBB?BA:;:=CBCAABGCCC=CCC=CCDDBA>B?BB@BB@?=@C?C@BCCBBBBB3C@BBBBAABBBCB>BBCCBCC5CC?C5;;;.<BB?CCCCCFCBB?B@@@=@AD?BBBBCCCCBBBBBBCCC?CBBB=??AAAABB>A?A@@=@AAACCCD@CCCCCC@BB>AA@9??=??8;===AABBC/??=B>==@@A>><>;>>;</6/7==>?=?@@AABB;?<?BA=B??<?BBBBCCBBAAABBBEB@???ABB@@@7;;?>>:>BBB?C?BBB@@
@ATNG8:05102:03876
GATGGTAGAGAGAGCTCTCTCATCGTACTCATTCGTTTCGGAAGAGACAGGTACGTTAATAGTTAATAGCGTACTTCTTTTTCTTGCTTTCGTGGTATTCTTGCTAGTTACACTAGCCATCCTTACTGCGCTTCGATTGTGTGCGTACTGCTGCAATATTGTTAACGTGAGTCTTGTAAAACCTTCTTTTTACGTTTAACTCTCGTGTTAAAAATCTGAATTCTTCTAGAGTTCCTGATCTTCTGGGTGCGCTACAGTCTCTCTACCATCGAATGAGGTTAGTCT
+
55<>;A=BCCA@@><566=<<<>>BB=BAAAA>ACJF>DE@FABCECCBB?CCCBBGD?AAB>:>@ADCCBC?8;,33777$336;;>B8=98838>>8>?8;?>==@;@AB@AAB@<>>>=A=BAA=:;;;;?>>>8;;@B@@>>===@A;;;<78789>><A=>==AAAB@@<@AABB5A9=38/<<=,==>@>,/,/9::;;>==89:::*:///8485AA<@@@?;;;;?:;;:==>9>;;;1;;;?????=;;;>BBBBBB<>>9997///:9=466666
@ATNG8:05104:03845
GATGGTAGCTCTGCTCTGACTCTCGTACTCATTCGTTTCGGAAGAGACAGGTACGTTAATAGTTAATAGCGTACTTCTTTTTCTTGCTTTCGTGGTATTCTTGCTAGTTACACTAGCCATCCTTACTGCGCTTCGATTGTGTGCGTACTGCTGCAATATTGTTAACGTGAGTCTTGTAAAACCTTCTTTTTACGTTTACTCTCGTGTTAAAAATCTGAATTCTTCTAGAGTTCCTGATCTTCTGGGCAGACTCTCACACGCCTACCATCGAATGAGGTTAGTCT
+
@@>;?CCCCCCCBBBBCCCCCCCAAA@@BCBC?BAAA<AB?B?CBBBCBB@CHHCD@I?BBDD?B>BB@AACBBC@;;;;;*:B@BBCB=CCII@CBC@BC:;;BC@A?ADCCFDDD?BBB8;7;BAABBBA=@@BC@CCECBB@AA@A@BBBBC@CBC@DD?B?BDCCBCCED?BABBB9A@CAGJDFF2CC;;;/<DBBBBC;;;<A@A@0AA@@B@B@CDABCCCCBB?B@CDBCAA>@@AA;ACBBBCBCBBBBCCE?BBG@CBBBB??A@B>B@CCCA@
@ATNG8:05107:03867
GATGGTAGCTCGCTGATGATATCTCCAGAAGATCAGGAACTCTAGAAGAATTCAGATTTTTAACACGAGAGTAAACGTAAAAAGAAGGTTTTACAAGACTCACGTTAACAATATTGCAGCAGTACGCACACAATCGAAGCGCAGTAAGGATGGCTAGTGTAACTAGCAAGAATACCACGAAAGCAAGAAAAAGAAGTACGCTATTAACTATTAACGTACCTGTCTCTTCCGAAACGAATGAGTACGTGTGACGTACGTGAGCTACCATCGAATGAGGTTAGTCT
+
55<<:>DCC@<<<?C?CCBBBBBA>8=>B465;@99496;>@:;9C9AA?C?:;9?>DDE1?<>@?@A==8??A978;;;;;*9;6::DCD;CCCABDBCCCHDD?B?BC@CCC@BB@?@BBBCCDC@@AED=B?@?=@CCCBBBA?B@B;;8;C@@@BBB@BBBAAA>BB?BFC=??<<;389=8ADDCC3AB?C??>>>=<<1738AAA:>;>>AAAACBBA@>@3928<<5=AB?ABBB@??BCBBAAAAAACCBBCCCBBB?B???B?BBBB?A?BBBA>
@ATNG8:05109:03866
GATGGTAGTATATCGCGTCGCTATCCAGAAGATCAGGAACTCTAGAAGAATTCAGATTTTTAACACGAGAGTAAACGTAAAAAGAAGGTTTTACAAGACTCACGTTAACAATATTGCAGCAGTACGCACACAATCGAAGCGCAGTAAGGATGGCTAGTGTAACTAGCAAGAATACCACGAAAGCAAGAAAAAAGAAGTTACGCTATTAACTATTAACGTACCTGTCTCTCCGAAACGAATGAGTACGTGTGACGTACGTGAGCTACCATCGAATGAGGTTAGTCT
+
::::@@A@B?@;BCBAB;:666===<>B>@BBCC@@161556;;;@:??;?@???AAA@A,@9?><::9ABBBD>?A;;;;;*;B>@@DFD;CCC@CCBBBBA;;7:<@@?BBC@CCC;;;EIAA;;;CCCC@CCEE@BAAABABA@C@C<;:;BBCEDCC@:::AAB=BB????399???8;;;5/00000%096./)/:8<=>?<?:><>>5:6:>A@A?AA@?????<?@A;@8718@@@ABCB?????==?@:99A988A??:897;?7<===>?::==00
@ATNG8:05116:03866
GATGGTAGGCACTGCGCACACATCCCAGAAGATCAGGAACTCTAGAAGAATTCAGATTTTTAACACGAGAGTAAACGTAAAAAGAAGGTTTTACAAGACTCACGTTAACAATATTGCAGCAGTACGCACACAATCGTAGCGCAGTAAGGATGGCTAGTGTAACTAGCAAGAATACCAACGAAAGCAAGAAAAAGAAGTACGCTATTAACTATTAACGTACCTGTCTCTTCCGAAACGAATGAGTACTACTCTCAGAGACACAATCGAATGAGGTTAGTCT
+
?B@@896C?BBBAA<=AA@CBB;<<7;AA@BBBCBB@B@CCECCCD@CC@C@EB@::::;);?ABKDDCC@??A9==;;;;;*;B@C@CCC9CBF@CCBCBCD;;7<@AA>A@@=@ABBCCFCBCBCCCBBB?BBBBBBCCCBAAB?B?BAA?ABBBBBBB?CCCAAA?@@:???;@;<=::/755/7<<<</9:3979:@??@C<><>@?=18188;;BAEKDBBBC@B?BBB>BBB@:::BBBCC?@>??BB????@@@B;@AAB=888@<A;>=;;;
@ATNG8:05119:03848
GATGGTAGGCGTGTGAGAGTCTGCCCAGAAGATCAGGAACTCTAGAAGAATTCAGATTTTTAACACGAGAGTAAACGTAAAAAGAAAGGTTTTACAAGACTCACGTTAACAATATTGCAGCAGTACGCACACAATCGAAGCGCAGTAAGGATGGCTAGTGTAACTAGCAAGAATACCACGAAAGCAAGAAAAAGAAGTACGCTATTAACTATTAACGTACCTGTCTCTTCCGAAACGAATGAGTAACTGCGTCTCACTCTCGCCTACCATCGAATGAGGTTAGTCT
+
4444.44;7=CDDDCCCCC;;;;9526CC@AAACAA=@@BBBCBBB=;;7;=?@;;;;;;'::????>>@;>;=5=777C?>,887(7/737&39;6;777BBBB>;><>>;?BD<AAAAA@@@CDAAABB>>:>>BB:=<@BAA>;7=<@?A?BB???CA?;@>>=AE@AA>ABB<>@99:,99816AAAA/::5:<==??;;;8=9;;;A6;5;A::;<@BBBA??;>9==<4=9:4:>>@00*/:::;>>?>::;?==>B<@@A:>>>>@7;;;B>D:==?;;
@ATNG8:05122:03861
GATGGTAGCGCGACGAGCGTAGACCCAGAAGATCAGGAACTCTAGAAGAATTCAGATTTTTAACACGAGAGTAAACGTAAAAAGAAGGTTTTACAAGACTCACGTTACAATATTGCAGCAGTACGCACACAATCGAAGCGCAGTAAGGATGGCTAGTGTAACTAGCAAGAATACCACGAAAGCAAGAAAAAAGAAGTACGCTATTAACTATTAACGTACCTGTCTCTTCCGAAACGATGAGTACGATGAGAGACTCTCTCTACCATCGAATGAGGTTAGTCT
+
??;;.499;<@<=>BBBDAAAB>?@8CBB?B@@@??4:29<>@@=B9==9B?BBAAAAAA/>8=?@>@><<778+379:::>,59256;<=0@@B?<;9@@?>==,.-83:8<+-/77;B@?CCBBC;;;B?B@@@?BB;::BBC?C@CCC@CC@@????=ABBB??<?B>ABB>AABBD>8878999:::%:?;=868><>>A1815:<=7?;;:@AA>A@999BA=@<>>@6=00/::?@AABB:89CCBAAA>==?B?A?;@2227168//,/6;?@@?
@ATNG8:05122:03882
GATGGTAGACACGTGTGCTCTCTCGTACTCATTCGTTTCGGAAGAGACAGGTACGTTAATAGTTAATAGCGTACTTCTTTTTCTTGCTTTCGTGGTATTCTTGCAGTTACACTAGCCATCCTTACTGCGCTTCGATTGTGTGCGTACTGCTGCAATATTGTTAACGTGAGTCTTGTAAAACCTTCTTTTTACGTTTACTCTCGTGTTAAAAAATCTGAATTCTTCTAGAGTTCCTGATCTTCTGGTAGTGCGTGCATATATCTACCATCGAATGAGGTTAGTCT
+
//77489<CBB@@;:955565::<BCA@AEAA=AABC>CD?A?@BDBBBC?BC@:;6988=9:6:=<?ABA<88;333333$393373=38>>><>?A<:937;78<6;<88;:<><:::8=8==;;;<??:?<==5:;>:;:?;;;??====@<@@@:==5;5:<;;888;A<===<=-:1:887888(6>>>@:?@??>>==:<0/////$////<593==7<@AA::;7;7;@?<<=-//79@@CCA>>>>>@A@@@???>>;<33--)-,,7,7,22,,-
@ATNG8:05131:03881
GATGGTAGTATAGAGCTCTACATAGTACTCATTCGTTTCGGAAGAGACAGGTACGTTAATAGTTAATAGCGTACTTCTTTTTCTTGCTTTCGTGGTATTCTTGCTAGTTACACTAGCCATCCTTACTGCGCTTCGATTGTGTGCGTACTGCTGCAATATTGTTAACGTGAGTCTTGTAAAACCTTCTTTTTACGTTTACTCTCGTGTTAAAAATCTGAATTCTTCTAGAGTTCCTGATCTTCTGGGTCTACGCTCGTCGCGCTACCATCGAATGAGGTTAGTCT
+
CCDD@DDA@ACABCCCABBCGECCCCC@@@BA?ABBC=CC?C@CAAABBB>AAAAA??=AAAA>A>AAABBBB@@;??@@@2@@;?7772:@@A?BBB?BC587ABBC@CB??>@??;@>>9=9=>>>@>>>;>;;;:==><<<AAAA<>>@>=<<<9:7;@;@<@@>@AAAAA:==@?>2?:?899999+:=6660666///99:=5;;;;+:;;;B<@=>><>>>>;;:<@<@AAAAA8::?B:@@@@?????@@A>@@:9:<8<=>?@7;;AA<@=@@@??
@ATNG8:05137:03859
GATGGTAGATACTCGCTGATACACCCAGAAGATCAGGAACTCTAGAAGAATTCAGATTTTTAACACGAGAGTAAACGTAAAAAGAAGGTTTTACAAGACTCACGTTAACAATATTGCAGCAGTACGCACACAATCGAAGCGCAGTAAGGATGGCTAGTGTAACTAGCAAGATTACCACGAAAGCAAGAAAAAGAAGTACGCTATTAACTATTAACGTACCTGTCTCTTCCGAAACGAATGAGTACATAGATATACGTATAGCTACCATCGAATGAGGTTAGTCT
+
:;:;@@EACCCBCAAACCCBCBDDF>BBC@BAD?:;6;4::ABBBB???>?>@@@@@A@@/@:>?@>??AA;:;5///9999(//,59??@2==@@BDBBABA;;8;?BB@BBB?BAABCABAGFCCBBCDE?A@AB=@@@AA?@?=@?@<;6:ABBCCCCAABDCBC<?>><@=7<<;?=5888;=BCCC2CD@D888>@=;;7;;??@@;>:==@@@?CCA=::;*0*/;;3=::7:>=;>??BBBCDCA>;:8A===;>???7;;=?A<???B18069522
@ATNG8:05139:03872
GATGGTAGCGCACACATAGATACAGTACTCATTCGTTTCGGAAGAGACAGGTACGTTAATAGTTAATAGCGTACTTCTTTTTCTTGCTTTCGTGGTATTCTTGCTAGTTACACTAGCCATCCTTACTGCGCTTCGATTGTGTGCGTACTGCTTCAATATTGTTAACGTGAGTCTTGTAAAACCTTCTTTTTACGTTTACTCTCGTGTTAAAAATCTGAATTCTTCTAGAGTTCCTGATCTTCTGGAGATATCATCAGCGAGCTACCATCGAATGAGGTTAGTCT
+
//8869A@BBBBB@@ABCCCCCBBBBBBBC;;:<BCC>A@ACADBCDCCC?CCCCF@C?BBBD<@=@AABBBBDD?BBEDD5@@>@CCC?CDDE?BBD?CD7<;BCBBAGECBBCFF@B@@=A=ABBBCCBC?@ACC?BBHJCBA@CCDCCC@BA?ABB?BE@C@BBCBBBCCE@CCBBB;B=B>AAAAA0@AABF=AACBBBCCCE@BBBB5BBCCD@C@CC?BCCCCCC@D?BBBBCB?A@C?CCCCCCCCCCCCCDCCBBBD@CBBBB@AA@A=@?BABBC
@ATNG8:05141:03852
GATGGTAGTCTCAGATAGTCTATAGTACTCATTCGTTTCGGAAGAGACAGGTACGTTAATAGTTAATAGCGTACTTCTTTTTCTTGCTTTCGTGGTATTCTTGCTAGTTACACTAGCCATCCTTACTGCGCTTCGATTGTGTGCGTACTGCTGCAATATTGTTAACGTGAGTCTTGTAAAAACCTTCTTTTTACGTTTACTCTCGTGTTAAAAATCTGAATTCTTCTAGAGTTCCTGATCTTCTGGATAGCGACGCGATATACTACCATCGAATGAGGTTAGTCT
+
B;:5;A<<ACDEGCBBBDBDCCC@BAB@A@@@;@A@C>CCACACGFBAAC?BBCCC@C@BBCB?B=@??A====?7;;=<@1AB>@@CB;:455.5>><=C96:9@<@7;@BB;;;B?BCD@B@BCA@A@@@@CBBB@ABABCCB@@@@@000>>;00/::>4:69///::<<<7955555$56;655555$5599;)5////////<7==<<+=656;8<8=?:==?@@@C@D?ACBCBB>@@EICCAAC;;;BBB@@BCBAA;;5:?=??=?@@@;@=ABBBC
@ATNG8:05142:03861
GATATATCGCGTCGCTATCCAGAAGATCAGGAACTCTAGAAGAATTGCAGATTTTTAACACGAGAGTAAACGTAAAAAGAAGGTTTTACAAGACTCACGTTAACAATATTGCAGCAGTACGCACACAATCAAGCGCAGTAAGGATGGCTAGTGTAACTAGCTAAGAATACCACGAAAGCAAGAAAAAAGAAGTACGCCTATTAACTATTAACGTACCTGTCTCTTCCTAAACGAATGAGTACTATAGACTATCTGAGACTACCATCGAATGAGGTTAGTCT
+
:;>::::::99555===>@466=9@<@B@@:@499?@>>@=@:.5.559944444$4.44898;::::>28855999(95499>>>+===:;=<<<<998)/)/84:66)/3336;>>>>>==;:::5943-333338876;58//)///67::=9:888///+//4933.33;;;6==:5777767%6::555555.3..(..3357270224::6:<9:8::6:/33;3:9:/33=:9::8255:8667::998444;==6888::6?::=6<685538
@ATNG8:05142:03863
GATGGTAGTGTGTCTCTGAGAGTAGTACTCATTCGTTTCGGAAGAGACAGGTACGTTTAATAGTTAATAGACGTAACTTCTTTTTCTTTGCTTTCGTGGTATTCTTGCTAGTTACACTAGCCATCCTTACTGCGCTTCGATTGTGTGCGTACTGCTGCAATATTGTTAACGTGAGTCTTGTAAAACCTTCTTTTTACGTTTACTCTCGTGTTAAAAATCTGAATTCTTCTAGAGTTCCTGATCTTCTGGTAGAGCGTGCATATATCTACCATCGAATGAGGTTAGTCT
+
<>>A?BCCBA@?><566;;;;7<:9///77/4.588:144.45444::=;5;9:9990>4>=59.5.55599<55.55.55999$55;)549<15555.597)//)//:::<:666665=>=99;6920>0/0//=;@BCC@CDEAA@BB@@@@BB@@A@BBB?AA=@-00>099CBA=@5999*57=8>B>>>+956BD8@@@?@B@??>6=>>?0>@BCC@C@CC?AA@CCBD@B>A@BBBB=@@C@BBHHD<;;DCCBBBB@@;;<>A@@?@>:::?;??ABCBC
@ATNG8:05144:03869
GATGGTAGATACTCGCTGATACACCCAGAAGATCAGGAACTCTAGAAGAATTCAGATTTTTAACACGAGAGTAAACGTAAAAAGAAGGTTTTCAAGACTCACGTTAACAATATTGCAGCAGTACGCACACAATCGAAGCGCAGTAAGGATGGCTAGTGTAACTAGCAAGAATACCACGAAAGCAAGAAAAAAGAAGTACGCTATTAACTATTAACGTACCTGTCTCTTCCGAAACGAATGAGTACGAGAGAGCACACGTGTCTACCATCGAATGAGGTTAGTCT
+
AABB@DBACBA@BBBAAABCDCCCC>BCB?BA@@@A<@9@;;998<8<:07-3<873373$3188=>>C@@;=>5339>??A0@@=@ADFD9DE@B@A@CBB;<7;?BB@BDD@CBBCCDGCBBBBBDCCC>AAAA?CBAACA@?;A<@@@=@ACC@@?A=@:99??9?A>887;=8733(333,3;@>@A'>:75../77>@>=><=69;/818:@CD@C@????B?B>BCC>CBB?B???BB99:AAAAAAACAA@@;;977515;>9>=DA88585;?:::
@ATNG8:05145:03844
GATGTAGATATATGCACGCTCTACCAGAAGATCAGGAACTCTAGAAGAATTCAGATTTTTAACACGAGAGTAAACGTAAAAAGAAGGTTTTACAAGACTCACGTTAACAATATTGCAGCAGTACGCACACAATCGAAGCGCAGTAAGGATGGCTAGTGTAACTAGCAAGAATACCACGAAAGCAAGAAAAGAAGTACGCTATTAACTATTAACGTACCTGTCTCTTCCGAAAACGAATGAGTACTACTCTCAGAGACACACTACCATCGAATGAGGTTAGTCT
+
?84455:::ACCCCECE>666>=<86668=699A@4:7995>??C?<<9<9=<<77777'76;:@B;;::;;;5///;;;;+996;7<>?166@:;;;;65599.4.493456:<@<<??>@:99?==@9:.9?9949;;=@@58398>9>7>==<<<>@;>=??=>9>@9?>?/89977)8@A<ACCC9BB????=97../(/(//8837389::9:95554<;4943333&3:<:743;;<374=333?=993333322228396667*./69)304:::9
@ATNG8:05098:03935
GATGGTAGACATATCGTACTCTCTGTACTCATTCGTTTCGGAAGAGACAGGTACGTTAATAGTTAATAGCGTACTTCTTTTTCTTGCTTTCGTGGTATTCTTGCTAGTTACACTAGCCATCCTTACTGCGCTTCGATTGTGTGCGTACTGCTGCAATATTGTTAACGTGAGTCTTGTAAAACCTTCTTTTTACGTTTAACTCTCGTGTTAAAAATCTTGAATTCTTACTAGAGTTCCTGATCTTCTGGGCAGACTCTCACACGCCTACCATCGAATGAGGTTAGTCT
+
<;;;9BAB:99<=BAAACBCCCBBBCAA@@:;60<<:/88)/*/;;9;@B===444047<==A7B?CBB=<8888.33<==+33383..'.///386618=488?@7926777>@>><8:8;A;==>775976<A>>:==???AA;;;>>?:;;B588A<@@:=9=????>>>A:>;?AA5@8=5:;:::*;=>>>1818;;=;;:=<4::::*:;;5;=7;6::,//89;78738///9;>=86637.7-----668B@@@@=7=;707---3-367<7@636663
@ATNG8:05105:03932
GTTGGTAGCTCGCTGATGATATCTCCAGAAGTTCAGGAACTCTAGAAGAATTCAGATTTTTAACACGAGAGTAAACGTAAAAAGAAGGTTTTACAAGACTCACGTTAACAATATTGCAGCAGTACGCACACAATCGAAGCGCAGTAAGGATGGCTAGTGTAACTAGCAAGAATACCACGAAAGCAAGAAAAAGAAGTACGCTATTAACTATTAACGTACCTGTCTCTTCCGAAACGAATGAGTACTATAGACTATATGAGACTACCATCGAATGAGGTTAGTCT
+
>A;<9CBBDC>BACDDEBBBBBDEEACCB@BC@BCE@F?BBCCCCC@AA@A@CA@:9999):?BCBBBBBBAA@9>:9:999(9?:?<@@@5ABB?BBBBBA>>@=C<@@<<<92::??ABBAA@>>>>>>A<>>>@;768>@BAA<A=A;@<@=:>>=?D<A>??BB>BB?BBB<AABBC7>6608<<<<+::5:888AA::;7;6;?@@:=:=@778=BBBA>>><C;?>B:ABB@BBBB???:88@@>:;<///:=;<<<@?<?>>?>=BB@@<@;???A=
@ATNG8:05106:03918
GATGGTAGGCGTGTGAGAGTCTGCCCAGAAGATCAGGAACTCTAGAAGAATTCAGATTTTTTAACACGAGAGTAAACGTAAAAAAGAAGGTTTTACAAGACTCACGTTAACAATATTGCAGCAGTACGCACACAATCGAAGCGCAGCAAGGATGGCTAGTGTAACTAGCAAGAATACCACGAAAGCAAGAAAAAGAAGTACGCTATTAACTATTTAAACGTACCTGTCTCTTCCGAAACAATGAGTACCTCTCAGACGCTCGTCCTACCATCGAATGAGGTTAGTCT
+
;;>A@DCC?CBBBCCCCDB@@@BBB<BCC@@AAB@?=@6;;@BBAA>AB6;2;BB;;;;;;%;:A=>BBBCBBBC9>8::::::%:938?BAB:B??9=939>?<78/5455/5//)//8888>?@:::>==9:5::;A<;;;>;;;;5;8=AA=AAAAAAAA<@@===D<@@:=>=8=<::;3;>=8=====+;>;888::::88186=>888)//)-----47667::::>:>BC77:077:;;<?=>888C??=>>BB??><ADD<>=BCC@BBBCBD@CCCCC
@ATNG8:05108:03908
GATGGTAGTGATACAGATCAGACACCAGAAGATCAGGAACTCTAGAAGAATTCAGATTTTTAACACGAGAGTAAACGTAAAAAGAAGGTTTTACAAGACTCACGTTAACAATATTGCAGCAGTACGCACACAATCGAAGCGCAGTAAGGATGGCTAGTGTAACTAGCAGAATACCACGAAAGCAAGAAAAAGAAGTACGCTATTAACTATTAACGTACCTGTCTCTTCCGAAACGAATGAGTACCTCTCAGACGCTCGTCCTTCCATCGAATGAGGTTAGTCT
+
??<@>ABDBBBBDDCCBBBCCCCBB?BCC>@ACBBB@B@CABAACE>AB@C>@@?;8777'82?>?ABBBBCBC=@@;;<<<*<;594::9&9@C=BBCBBCB;;8;?BBACCC?BBECBCCCCCCBBBA@?<@AAA=@@@AAA@A=B?BBB@CCBCCCCB?BBBBCBBB?BBB>AABBB;A??9?@@@@2AC=AAAACA>>=<A=AAAA7;5;=A@@>@C@A?CBAD?BBC=BBB@BBBBBBB?BBABBBBB@@=>>@A=A<A<BA@@@=>>==9<:>BBBA
@ATNG8:05109:03914
GATGGTAGGACGAGCGTCTGAGAGGTACTCATTCGTTTCGGAAGAGACAGGTACGTTAATAGTTAATAGCGTACTTCTTTTTCTTGCTTTCGTGGTATTCTTGCTAGTTACACTAGCCATCCTTACTGCGCTTCGATTGTGTGCGTACTGCTGCAATATTGTTAACGTGAGTCTTGTAAAACCTTCTTTTTACGTTTACTCTCGTGTTAAAAATCTGAATTCTTCTAGAGTTCCTGATCTTCTGGGCTGCGCTGATATGCGCTACCATCGAATGAGGTTAGTCT
+
CCDD@DCC?ABBCBCCBBBDCCCC?BBCCCBB?CBBB=BB?B?BBCCCCC@CCDCC@C@CEBB?C?CCCCCCBBD?CCDDD1BB@CABA<AB?A?ACCBDD;;;ADDF?CCCCCCBC?BBB@C@DCBBBBBB<ABBB?FCCCCBBBCBBBCCAA@?CCC?BB?B?BBDCBBCDD@BBCCC9C?C=BBBBB1ACCDD>CBBCBBBBBB@CHDH5EBBBC@C@CC@BBBCCBB?A@DCCBBB=@?B@:@9::BDCCDCCFFCCBBBC@BBBBC?AA@C@C@CDBBB
@ATNG8:05110:03909
GATGGTAGTATATCGCGTCGCTATCCAGAAGATCAGGAACTCTAGAAGAATTCAGATTTTTAACACGAGAGTAAACGTAAAAAGAAGGTTTTACAAGACTCACGTTAACAATATTGCAGCAGTACGCACACAATCGAAGCGCAGTAAGGATGGCTAGTGTAACTAGCAAGAATACCACGAAAGCAAGAAAAAGAAGTACGCTATTAACTATTAACGTACCTGTCTCTTCCGAAACGAATGAGTACTGTATCTATGTGTGCGCTACCATCGTATGAGGTTAGTCT
+
BCCC?CDCCABBBCDDBBBCCCCCC@CBB>BCCCBB@B@CCCCCCB@DD@C?BBBBBCCC3C@DDAAAAAACBC<B?@@DDD1CB?B=BBB<BDIBECBCCBC@@>A@BB@BCC?BBCCDDCCCCCCCBBBB@DCBB?CAA@AA@@<A?C@@>@CCCCDAB?ACCCCC?BB?@@A599AAA9A@@;99999(9B?A>==@AA@@:>:>?@B7;7;@BBB?CB@??BB;?<?@@;@??<?CCDDBBAAABBBB>>>BBBA==@ABB;@@AA@@@CAA>A?D@999
@ATNG8:05111:03899
GATGGTAGACATATCGTTCTCTCTGTACTCATTCGTTTCGGAAGAGACAGGTACGTTAATAGTTAATAGCGTACTTCTTTTTCTTGCTTTCGTGGTATTCTTGCTAGTTACACTAGCCATCCTTACTGCGCTTCGATTGTGTGCGTACTGCTGCAATATTGTTAACGTGAGTCTTGTAAAACCTTCTTTTTACGTTTACTCTCGTGTTAAAAAATCTGAATTCTTCTAGAGTTCCTGATCTTCTGGGTCTACGCTCGTCGCGCTACCATCGAATGAGGTTAGTCT
+
888;:>>;;;;;6<@<=:<B@AB@@B;95@@@=@BBE>CB>@>AFCCBAC@DBAAA?B@DCCC?B@BAAAA@A8<58===>+8?9<787(3=?;?CBA>AB;:9:BCC?BBBDBA888:>@;@=@??>??>><=>=;=AAA8:8>>@@@@AAAAA=>::7:>:>=AAAABBCCB:;;;BB5B;?<??BBB/AAAAA7:;;;;;=;<<188888%8<<<>7:7:C=AA@@;;;<?<?@=@//-/;=>6@7<;??>?>>>???B;;;B=>=>??=>>=B<A=??@?@
@ATNG8:05112:03904
GATGGTAGCTCTGCTCTGACTCTCGTACTCATTCGTTTTCGGAAGAGACAGGTACGTTAATAGTTAATAGCGTACTTCTTTTTCTTGCTTTCGTGGTATTCTTGCTAGTTACACTAGCCATCCTTACTGCGCTTCGATTGTGTGCGTACTGCTGCAATATTGTTAACGTGAGTCTTGTAAAACCTTCTTTTTACGTTTACTCTCGTTGTTAAAAATCTTGAATTCTTCTAGAGTTCCTGATCTTCTGGTGTCGTCTATCATGTACTACCATCGAATGAGGTTAGTCT
+
44:<056<>==BLCCC;;99C=>>>665;:99384444&4;8>:???@?CC@JCCDB;C996@?:C666CCCBBBB=<?@@A0?A<@@?A;;495.555.5<4555::>155;;;==?<===:B9==<<@::939944.599?@4//8//////88)/483887=5::;<556<>>=?@@@2?:C>@@AA@,;;;BA9A999@:55.50)/777'70/)/9396<=9===<<<;9@7@<<999;=7949>>?@@9:9@?>>@B999CC?AB999;=<;;*0)0>>>>
@ATNG8:05112:03935
GATGGTAGGCGTCATACAACGCGCCAGAAGATCAGGAACTCTAGAAGAATTCAGATTTTTAACACGAGAGTAAACGTAAAAAGAAGGTTTTACAAGACTCACGTTAACAATATTGCAGCAGTACGCACACAATCGAAGCGCAGTAAGGATGGCTAGTGTAACTAGCAAGAATACCACGAAAGCAAAGAAAAAGAAGTACGCTATTAACTATTAACGTACCTGTCTCTTCCGAAACGATGAGTACAGAGAGTACGATATGTCTACCATCGAATGAGGTTAGTCT
+
:><<55548=BBBBCDCCADCBAA<>@=8AAAA;;6;?AA@AA@@;<?9=9>:<@BBBB1B>???BBBBBAAA<ABBBDDD/9:478??A9A?=<@B>=;=;::5:8<=9=;;5:;A898??@?@@@@??B;??==5///<///;5;:===<;;;9868818<::>B?BA=@??8<;778(6788.7;:;<.<D<AA>==<::98<6<A??:>5;888=:?<<<>::3:39881900/88:-/...5699;<<;999;;9;>??6;;:8918779591///66
@ATNG8:05117:03907
GATGGTAGAGAGACTGTAGCGCACCCAGAAGATCAGGAACTCTAGAAGAATTCAGATTTTTAACACGAGAGTAAACGTAAAAAGAAGGTTTTACAAGACTCACGTTAACAATATTGCAGCAGTACGCACACAATCGAAGCGCAGTAAGGATGGCTAGTGTAACTAGCAAGAATACCACGAAAGCAAGAAAAAGAAGTACGCTATTAACTATTAACGTACCTGTCTCTTCCGAAACGAATGAGTACGATGAGAGAGCTCTCTCTACCATCGAATGAGGTTAGTCT
+
44485:@DCCCCBBCCBBCCCCCBC=BBB>B@@A@@?B?@@@AA@@=@A>A>::998??@.A>BBBBDBA?>?@9=>A?>>=,:;459>>>2CCC@CCCCCBCBD?B?AB>ACC?@@CCCCCECCCCCCBCB@CA@?<@@@?@AA@<A@BAA?AEDECCBB?BCCCDD@BB=???3::=>=5<==:99999(8@;=688BB@@@<@:>=??:>:>8;;A?AAA@@@@6:49AA=BBB?>==BBAABC??@B>==AA>=>>@????<?>>>@<?AAA<A=CBAAA
@ATNG8:05117:03922
GATGGTAGCACGACACGACGATGTGTACTCATTCGTTTCGGAAGAGACAGGTACGTTAATAGTTAATAGCGTACTTCTTTTTCTTGCTTTCGTGGTATTCTTGCTAGTTACACTAGCCATCCTTACTGCGCTTCGATTGTGTGCGTACTGCTGCAATATTGTTAACGTGAGTCTTGTAAAACCTTCTTTTTACGTTTACTCTCGTGTTAAAAATCTGAATTCTTCTAGAGTTCCTGATCTTCTGGTATGACTAGTGTACTACTACCATCGATAACCTCGAGTCT
+
BBD>@CCCCCDBACFDDEB9:;DECCCCCCBB?BGED>CC@B@BCCCCCC?CDDCC@C=ABBB?C?BAAAAABBA=ABABB1A@>BBBC9ABBB>BBB>BC?@@@CBB>A@CAAAA?<@@@;A;>>>@>>>>9>>>>:=>>>>>?>AAAAA>>>>:<><:A?;?;>>>>>AAAA<?>>>>3><A<>>AAA.>>>>>7><;:::AA>?:????/?@??A=D<AA;??AAAAA:A;@@@B>>9?=@<@AA>?==>@?@@>??>>AAA;A899>66/69<;9::=<<
@ATNG8:05126:03910
GATGGTAGGTGCACATGAGTGTATCCAGAAGATCAGGAACTCTAGAAGAATTCAGATTTTTAACACGAGAGTAAACGTAAAAAGAAGGTTTTACAAGACTCACGTTAACAATATTGCAGCAGTACGCACACAATCGAAGCGCAGTAAGGATGGCTAGTGTAACTAGCAAGAATACCACGAAAGCAAGAAAAAGAAGTACGCTATTAACTATTAACGTACCTGTCTCTTCCGAAACGAATGAGTACAGAGAGTACGATATGTCTACCATCGAATGAGGTTAGTCT
+
:99::<<?@CB@@;AA<AABA@>=94549:998:4:4:499?@?@A=AB?B@DCCCCEEE5EACAAAGAABBBE;A@<;;<;*;C>B=@@@9@CC@DCCA@ACDC@B@BA?B??=?BBBBBCDCCCCBBBBC?AA@@6;;@@ABCB@B@D@@?@CCCCCBA>AA???@;??<@AA=@ABA@;@::399999(:>;???BBDABB7<7;@>>1818>@;;5;A;;:9:69<?@B<@::89??CCCCCBABABBBCBBBBBBBCBBB@B???C?888@9=:888?A
@ATNG8:05133:03934
GATGGTAGGCGAGAGTGAGACGCAGTACTCATCGTTTCGGAAGAGACAGGTACGTTAATAGTTAATAGCGTACTTCTTTTTCTTGCTTTCGTGGTATTCTTGCTAGTTACACTAGCCATCCTTACTGCGCTTCGATTGTGTGCGTACTGCTGCAATATTGTTAACGTGAGTCTTGTAAAACCTTCTTTTTACGTTTACTCTCGTGTTAAAAATCTGAATTCTTCTAGAGTTCCTGATCTTCTGGGTGCGCTACAGTCTCTCTACCATCGAATGAGGTTAGTCT
+
488:;@;;05=ABACCBB@A=>>@@<>>A=//////)/:5<8=>CCECC@CBBBA=A>AA@@;=:<9444438938=888'73,3333(39;>:?77/7>288;::<6<899=;978;>A8><=@??>===7<888188<<=====>>==>AAE<;;;=;;6;;@>>>@C>==::989;,;6<<==>>>/::7;=.6----,6--//6555(36::;6;69949>>@5886827@;888:>>>A98555373...58335=;::7==>=A;A888585;@@=>
@ATNG8:05142:03903
GATGGTAGTGTCAGTGCGCGTCGTCCAGAAGATCAGGAACTCTAGAAGAATTCAGATTTTTAACACGAGAGTAAACGTAAAAAGAAGGTTTTACAAGACTCACGTTAACAATATTGCAGCAGTACGCACACAATCGAAGCGCAGTAAGGATGGCTAGTGTAACTAGCAAGAATACCACGAAAGCAAGAAAAAATAAGTACGCTATTAACTATTAACGTACCTGTCTCTTCCGAAACGAATGAGTACACACTCTCATATGACCACTACCATCGAATGAGGTTAGTCT
+
55<<7<@@A;;>>===<;AA;<<<<7;;C>@DBC;;8:<A<=A>>>655597:489=<<<)=9==>887@@@?C9B<?;<<@*==9=299:&9@@;@@@@@>>::49:992999:?CCCCAAACCCCBBCBB?BBBA?AA@DBCAA=@;@00,0000@?AC=??A@AA>@@>@9827;=>A8987<?>@@@@(@A9=:;;>>>;;5:4766517177>?>?CC888==9;9=<<87785;;;<=BBBABB999>==:;?CA?A?@@?288@AA@CCBB=@<?999:
@ATNG8:05147:03918
GATGGTAGATACTCGCTGATACACCCAGAAGATCAGGAACTCTAGAAGAATTCAGATTTTTAACACGAGAGTAAACGTAAAAAGAAGGTTTTACAAGACTCACGTTAACAATATTGCAGCAGTACGCACACAATCGAAGCGCAGTAAGGATGGCTAGTGTAACTAGCAAGAATACCACGAAAGCAAGAAAAAAGAAGTACGCTATTAACTATTAACGTACCTGTCTCTTCCGAAACGAATGAGTACACACTCTCATATGACACTACCATCGAATGAGGTTAGTCT
+
B?@?:B=BACFFCABBCGCCCCBBG>CCE@CBCB;;7<=@BAABCB?CB?B?BCBBBBBB3B>AAC???CBA@@999;???>0>A?B>BBB:BBC?BBBBBAAAB=B@BB?BCC?BBBBCBBBCCCCCDBBB@BC@@=@A@@AB??<@?BBB@CCCDBBBB?CDAAAB@CC????=>=:9:,7;;8>AABBB)B@<@;;;@?>=?3858=AA3859?BAD?BA@@@ACGD?BBD=BBC?CBBBBCBBBBBBAAAA@@@BAAAEEBB>AABBE?BBBC;?<????A
@ATNG8:05098:03968
GATGGTAGATACTCGCTGATACACCCAGAAGATCAGGAACTCTAGAAGAATTCAGATTTTTAACACGAGAGTAAACGTAAAAAGAAGGTTTTACAAGACTCACGTTAACAATATTGCAGCAGTACGCACACAATCGAAGCGCAGTAAGGATGGCTAGTGTAACTAGCAAGAATACCACGAAAGCAAGAAAAAGAAGTACGCTATTAACTATTAACGTACCTGCCTCTTCCGAAACGAATGAGTACTACTCTCAGAGACACACTACCATCGAATGAGGTTAGTCT
+
AB@?>ABBABCFCAAACHICCCCCD>CCC@CDCCBB@A?BCCBABB?BC?A?BBAAACCC3C@BBBBBA@@;;;3;<>???@0@A=A5;;;.;BB@CCCCBBDDC?C@CC@CCC=AACCCCCCCEBDCBBCC@CCBB?BCCBCC??<@?A@@>@CDCCCCC?AAACCC?>>:>@A:=?::9,888;===??.<A?A:;;A@?@E:>:=?>?5:5:;@@C@A@@=?BC=A?:::58??:@AABBC@@?CCCBBBBBBBBBBBAACC?CAB@A<=ABB>A?CC::;
@ATNG8:05102:03968
GATGGTAGGACGAGCGTCTGAGAGGTATCATCGTTTCGGAAGAGACAGGTACGTTAATAGTTAATAGCTGTACTTCTTTTTTCTTGCTTTCGTGGTATTCTTGCTATTTACACTAGCCATCCTTACTGCGCTTCGATTGTGTGCGTACTGCTGCAATATTGTTAACGTGTAGATCTTGTAAAACCTTCTTTTTACGTTTACTCTCGTGTTAAAAATCTGAATTCTTCTAGAGTTCCTGATCTTCTGGTGTCTGATCTGTATCACTACCATCGAATGAGGTTAGTCT
+
:<<<7<5504;;;444;9///7//)445555544;4;;7;8=455;55.66<<<:>:666<8>6<<<559@5558444444#497;9::3;<=@8@;?<;@=566==?8=B=@>:892788188:888:<@C8==884@@@99;@@@@A>>>=??;:99;>@=@=@A;;;;55544.44333&36<744444$338<;/55<::84449.4444$499//)/)//27755556496;><<=@:>=<9:7//////98:::;;;????<>?<55.5555472/////
@ATNG8:05102:03982
GATGGTACGCTCGCTGATGATATCTCCAGAAGATCAGGAACTCTAGAAGAATTCAGATTTTTAACACGAGAGAAACGTAAAAAGAAGGTTTTACAAGACTCACGTTAACAATATTGCAGCAGTACGCACACAATCGAAGCGCAGTAAGGATGGCTAGTGTAACTAGCAAGAATACCACGAAAGCAAGAAAAAAGAAAGTACGCTATTAACTATTAACGTACCTGTCTCTTCCGAAACGAATGAGTACACACTCTCATATGACACTACCATCGAATGAGGTTAGTCT
+
/://)////977//555:<=@>>CC=9@661555;::.404<<<<=<9=;6;+/////;;;+;166//////88/7344444$4;7<.555&59<7;66655<45068==9><;7884355599<:555<;;6<555055;;;;>>9?=B@@>@BBB@A@?9?>887;377/399,339;;1733,377777$777.82229:22216,2288+2,225:<7;;44498494333(3994:;;==?;<@@B>>>9:5559888888=,33333,3339,707====
@ATNG8:05112:03959
GATGGTAGCTATACGTATATCTATGTACTCATTCGTTTCGGAAGAGACAGGTACGTTAATAGTTAATAGCGTACTTCTTTTTCTTGCTTTCGTGGTATTCTTGCTAGTTACACTAGCCATCCTTACTGCGCTTCGATTGTGTGCGTACTGCTGCAATATTGTTAACGTGAGTCTTGTAAAACCTTCTTTTTACGTTTACTCTCGTGTTAAAAATCTGAATTCTTCTAGAGTTCCTGATCTTCTGGATAGCGACGCGATATACTACCATCGAATGAGGTTAGTCT
+
ABAB?BBEBBBBBAABDDCCCHCBBBBCBCCC@CCCC>CC@C@CCCCCCC?BCCBB<A>ABBB@C?BBBBBBBBB?AAA@A1?>;ABBB=BB@@>ABC?CC<>>BBBB@BBBB@@BB?B;<8<=AA>88:>@;??><7;<AA:;;>>@AAA;;;@;==>:==:==@@>>>AAAC:>>?DD;C=B;;;;;;+;>>@@:??===>?::94::::+;;;;E<B<@@;@??@AAA;>;>B@@=<6=>>:>@BA?:9:<;;=<<=<==;;6;===@<888A=D=AA??>
@ATNG8:05112:03979
GATGGTAGTCTCAGATTAGTCTATAGTACTCATTCTGTTTCGTAAGAGACAGGTTACGTTAATAGTTAATAGCGTACTTCTTTTTCTTGCTTTCGTGGTATTCTTGCTAGTTACACTAGCCATCCTTACTGCGCTTCGATTTGTGCGTACTGACTGCTAATATTTGTTAACGTGAAGTCTTGTAAAACCTTCTTTTACGTTTACTCTCGTGTTAAAAATCTGAATTCTTCTAGAGTTCCTGATCTTCTGGGATGTGTGCGCAGTGCCACCATCGAATGAGGTTAGTCT
+
88885:<<@B@979/0)//////;555;<55//5/////(/7774;9555;=8<8=B8;5:+//8807.339866688+//;;;)77178;;13355.55<7<<6655=:;6;;<;;;;:5:;=8<8=<@BB;??<;;>CC=CDA>00//0////555<6;555)5;49455///)/:::494444&45;.4444&4::<<3<444444455.5555$5554;9>9=B@CCCCB==8<295=B@A;><;;300/07//55555555.5<495555.555;5:7<;666
@ATNG8:05114:03950
GATGGTAGCAGACGTGACAGAGCGCCAGAAGATCAGGAACTCTAGAAGAATTCAGATTTTTAGCACGAGAGTAAACGTAAAAAGAAGGTTTTACAAGACTCACGTTAACAATATTGCAGCAGTACGCACACAATCGAAGCGCAGTAAGGATGGCTAGTGTAACTAGCAAGAATACCACGAAAGCAAGAAAAAAGAAGTACGCTATTAACTATTAACGTACCTGTCTCTTCCGAAACGAATGAGTACTATAGACTATCTGAGACTACCATCGAATGAGGTTAGTCT
+
AABB?CACGC@AA@@@CCCCCCCCC@CCC@B@@@BB?B?BBCBBBB?BA?A?@@ABBBBB3BBBBBBBADCCCC>CA99898)8@=A@CED9AAA?CBBBBBA??<?>BB?BBB?ABB@BBBBB::;BCCCC@DDCB?CCCCBBBC@C?BBB?BBBBBA@@<@@?ABC@BC@BAA=@@AA@9>:93999999%9=;=?<?CBCB@:>:<=AA9=9=>@@@=AB;;;BC?A?BCC=CCB?ABBAAABBBBBBAAACBBCEAA@BBAC@B::9B?CCAA>A?@B@@@
@ATNG8:05116:03948
GATGGTAGCGAGCGAGTGTGTATACCAGAAGATCAGGAAACTCTAGAAGAATTCAGATTTTTAACACGAGAGTTAAACGTAAAAAGAAGGTTTTACAAGACTCACGTTTAACAATATTGCAGCAGTACGCACACAATCGAAGCGCAGTAAGGATGGCTATTGTAACTAGCAAGAATACCACGAAAGCAATAAAAAAGAAGTACGCTATTAATTATTAACGTACCTGTCTCTTCCGAAACGAATGAGTACGATGAGAGAGCTCTCTCTACCATCGAATGAGGTTAGTCT
+
<>>>?C?A966=;<<BB==BBBBC<7<<<5::::99399098::933-33-3-38455@@@+>7;;;77:;//)/7.77/////$/:6;.555&5>>.66655:<544)45::6=;:5::::?A;@<>995:5557<@@B8<<BC@@ACAKACCC@C000;000;?>>B9964;69=?4:68;;)///(//////#/913333;;;::6:7;6;8/5/525;=>@>=000>;?8>??6=771777<>><?;777;==<===<<<=A>B>;>;666/65523959=BB=
@ATNG8:05116:03981
GATGGTAGCTCACGTACGTCACACGTACTCATTCGTTTCGGAAGAGACAGGTACGTTAATAGTTAATAGCGTACTTCTTTTTCTTGCTTTCGTGGTATTCTTGCTAGTTACACTAGCCATCCTTACTGCGCTTCGATTGTGTGCGTACTGCTGCAATATTGTTAACGTGAGTCTTGTAAAACCTTCTTTTTACGTTTACTCTCGTGTTAAAAATCTGAATTCTTCTAGAGTTCCTGATCTTCTGGCTCTCGTAGACAGATACATCGAATGAGGTTAGTCT
+
BBBB?BBCCBBBABADBCBBBDBBCDBBAC::9;AAD>CC@C@CCCBBBC?BCCBB?B?ABCC@C?BBBAABBBB?BAA@@/??9>AAA=BACC=@??;?A9?>????;@BBBBBBC?B=<6<8=?>>A@:;7;@>>:>>>>>==>@@@AA;;;>;>@@=CB<B>>>?>>>AAB<>>>??3?=@7=====,7-,,9),,,,,,365>:>CC=*9:7;7484<>:@B>@@@A<A=B?>>>B:>>@<@?>;;;?;;;>>@@@@;;;?B@9====-/*/:766
@ATNG8:05119:03952
GATTAGCTCACGTACGTCACACGTACTCATTCGTTTCGGAAGAGACAGGTACGTTAATAGTTAATAGCGTACTTCTTTTTTCTTGCTTTCGTGGTATTCTTGCTAGTTACACTAGCCATCCTTACTGCGCTTCGATTGTGTGCGTACTGCTGCAATATTGTTAACGTGAGTCTTGTAAAACCTTCTTTTTACGTTTACTCTCGTGTTAAAAATCTGAATTCTTCTAGAGTTCCTGATCTTCTAGACAGAGTGTGCAGATACTACCATCGAATGAGGTTAGTCT
+
BBB?AB@@ABBCCC@A@DDBBACCBCBDAA>ACCC>CE@B@BCCCDDD@BB@@@?D?CCAB@B@CBBABCC??;888888$9;8;=CA=AABB?CB@;?=399?A@A?BABCCCDD?C?;5;<AAFA>;;;<?AAA9=>@A;>=>AAAAA>>>><???<?@=A<@@@@@???@:??>DA;C=D=:::::+;====4=;;888>=>>18888(2665<4<9=?=B>>>A@@<@<@@@@@@:>>?@A@B@@;;;;;??@?>>>@@@=?<<==667677<7777;>
@ATNG8:05122:03970
GATGGTAGCAGACGTGACAGAGCGCCAGAAGATCAGGAACTCTAGAAGAATTCTGATTTTTAACACGAGAGTAAACGTAAAAAGAAGGTTTTACAAGACTCACGTTAACAATATTGCAGCAGTACGCACACAATCGAAGCGCAGTAAGGATGGCTAGTGTAACTAGCAAGAATACCACGAAAGCAAGAAAAAGAAGTACGCTATTAACTATTAACGTACCTGTCTCTTCCGAAACGAATGAGTACTGCGTCTCACTCTCGCCTACCATCGAATGAGGTTAGTCT
+
DCBB?BEDDABBCCCCBCDCCCCCCABCB?DABBCB@B?CCCCAAC?BB?B?A?<:9899):<@@BBBAA@AA@8@?88999$7989<:::1:;C???>A@?9;H;><>A<A<=:=???A@>>>AAAB<;;<8=@@A:==AAADDC8<:=;@<@B>>?===;AAA@@@<@A>BBB>A=>?>7=<<988888(8;8<?@BAAA@@<?<?AAA<@<@>>>><AA>>>>>;A<AAA:?BB?A@@C888???@??>>>@@@BBAA8<=D<@@@@@5;;;<9>=8:8?@
@ATNG8:05145:03943
GATGGTAGACACGTGTGCTCTCTCGTACTCATTCGTTTCGGAAGAGACAGGTACGTTAATAGTTAATAGCGTACTTCTTTTTCTTGCTTTCGTGGTATTCTTGCTAGTTACACTAGCCATCCTTACTGCGCTTCGATTGTGTGCGTACTGCTGCAATATTGTTAACGTGAGTCTTGTAAAAACCTTCTTTTTACGTTTACTCTCGTGTTTAAAAATCTAGAATTCTTCTAGGTTCCTGATCTTTCTGGCTACTACTACACTGTACTCTACCATCGAATGAGGTTAGTCT
+
DBBA?CCGCCC@@@CAACADBBBBCCBBABBC?BCDD>CC@D?CBBBCCC@BCCCC>A=??@A?C@AACCCCBBA?87333$7<<;;<818A@A?BBB?BB;:8:?@A>BBBBCA??===>8;7:C@=>=@@=@?@?<BAAA>>>A??@AA@???==::5:;4;;>=>@@AAA>8:67565'53:+22222$26222)28887777252'2252$.3/..7.3.35/57661627269975/.'.37(..333668;=:886;///;==@6>>???=BBAA:@<AA>>=
@ATNG8:05145:03953
GATGGTAGGAGACACGTCGCACACGTACTCATTCGTTTCGGAAGAGACAGGTACGTTAATAGTTAATAGCGTACTTCTTTTCTTGCTTTCGTGGTATTCTTGCTAGTTACACTAGCCATCCTTACTGCGCTTCGATTGTGTGCGTACTGCTGCAATATTGTTAACGTGAGTCTTGTAAAACCTTCTTTTTACGTTTACTCTCGTGTTAAAAATCTGAATTCTTCTAGAGTTCCTGATCTTCTGGGTCTACGCTCGTCGCGCTACCATCGAATGAGGTTAGTCT
+
BCCC>ABC@CCDCCCCBBCDC@AACCCCDCAA>ABAB<BC@C@BBBBDCD?BBBA@=@@CA?A?C>AABBBBDAA<ABBB598:>>CC@CBBA?B8847A9>>?CCE@BAABBBCC@=;=:>=D????>>><AAAC<AAA;;;@>>>AA?>==?<>??<:96:<@@@@@DA>>:>??AA5A=B<;;:::+;=>>?5>=<788=<==7====.<?@@A<A=BC;???C;<;=B<??<9-----=;4;9=@??>=>AAAABA@@>>:>AAAA<>>><9=166666
@ATNG8:05100:04027
GACGGTAGCATCATGCATATCTCACCAGAAGATCAGGAACTCTAGAAGAATTCAGATTTTTAACACGAGAGTAAACGTAAAAAGAAGGTTTTACAAGACTCACGTTAACAATATTGCAGCAGTACGCACACAATCGAAGCGCAGTAAGGATGGCTAGTGTAACTAGCAAGAATACCACGAAAGCAAGAAAAAGAAGTACGCTATTAACTATTAACGTACCTGTCTCTTCCGAAACGAATGAGTACTGCGTCTCACTCTCGCCTACCATCGAATGAGGTTAGGTCT
+
@B;:49<?AABBBA?@A@@?BCBBB?BBC@BCCAB:0905::::4905;6;845444444$4.55<<<:BB;;<)9555555$55.56<<<0;;;9695@@@@AA=A?AB>A??<?BBBBBCAB;;;BEGJI@BA@A@@@@@@@?A=>=B::49?949<55.5:999:8:949=938:;;<3773/7<<<>1>@?C>@?BBBBA7;8:@??9>:>@CCC@CD@@@AA;@;??A9=?A;:9:BAAAA@AAB::6>=@@AAB=8B?>:>:998<A@@A;@;00*000
@ATNG8:05102:04003
GATGGTAGGACGAGCGTCTGAGAGGTACTCATTCGTTTCGGAAGAGACAGGTACGTTAATAGTTAATAGCGTACTTCTTTTTCTTGCTTTCGTGGTATTCTTGCTAGTTACACTAGCCATCCTTACTGCGCTTCGATTGTGTGCGTACTGCTGCAATATTGTTAACGTGAGTCTTGTAAAACCTTCTTTTTACGTTTACTCTCGTGTTAAAAATCTGAATTCTTCTAGAGTTCCTGATCTTCTGGTATACACACTCGCTCGCTAATCGAATGAGGTTAGTCT
+
CCCE<@@D@CC@BAAA:96BBBDD@CBCCCAA=B@@B=BB@B@BCCCCCC@CCCCC@B@DCCC@C@AABECCBCB@BBCCC5DC?B;;;6:@@B>BCC?AA:;;ACCC@CDCBBBBBADBB@B@DBBCCECC?@@BB?CCBBBCBCB@@@BBBCD@B;;;;C@C?BBDDCCGCB?BCBCB=CBHACCCCE0BB::;/;BEDDCBA@@=@CBC3C@@@C>B=A@@CCCGE@@?@@DBBCBC?CBC@BBCCDD@@@DCCBBBCDCD@ABBB?BBBC@C;@A;;;
@ATNG8:05105:04034
GATGGTAGTATAGAGCTCTACATAGTACTCATTCGTTTCGGAAGAGACAGGTACGTTAATAGTTAATAGCGTACTTCTTTTTCTTAGCTTTCGTGGTATTCTTGCTAGTTACACTAGCCATCCTTACTGCGCTTCGATTGTGTGCGTACTGCTGCAATATTGTTAACGTGAGTCTTGTAAAACCTTCTTTTTACGTTTACTCTCGTGTTAAAAATCTGAATTCTTCTAGAGTTCCTGATCTTCTGGATATGAGATTGACTCGTGCTTACCATGAATGAGGTTAGTCCT
+
ADBB?CC@?@@9;5=;@;96>>>>==<<<>;@:@AA@;@A=B>;:5>::>5<<:/0+0+0/:;6;4//33339994//000$/9(//99;18833,33;1887=??BBC>B<:9777525?A5>9>>>==;=>;>B@@;;:899<=>::;A==<<<16574::2505877733..).6799.;1518>AAA.88ADD8>>===89---+,666+2-/.9383:A055;>9>>:>;@;8///5:9906:>=99/..26666355755.57/557945532-226622,*
@ATNG8:05106:04039
GATGGTAGATACTCGCTGATACACCCAGAAGATCAGGAACTCTAGAAGAATTCAGATTTTTAACACGAGAGTAAACGTAAAAAGAAGGTTTTACAAGACTCACGTTAACAATATTGCAGCAGTACGCACACAATCGAAGCGCAGTAAGGATGGCTAGTGTAACTAGCAAGAATACCACGAAAGCAAGAAAAAGAAGTACGCTATTAACTATTAACGTACCTGTCTCTTCCGAAACGAATGAGTACATAGACTATCTGAGACTACCATCGAATGAGGTTAGTCT
+
::::@@B@BBCCCBCCCCCCCCCCD>CBB@BCBBBB>B?ABCCBAA?DDAC=??A99999.:=BBBABAAA:97*8?;;;;;'9?;?4:9:&5:;5<C@EDDC@@>?ACC?AAA@CCCBBCCCCCBCCDD@@?@@@?=@@@?AAAB@CAGBB?BBDCBBBC@BBCBAA>??;?AB=A@@?C>BAA>ABDDG/AD@CAA>AAAAA=B<????;?;??BBB@BBBBBBB@C@BBA=A995:??ABBCDCBBAAAAABBC@??ABBD;??@@@;:;;A9=8=A???
@ATNG8:05113:03999
GATGGTAGGACGAGCGTCTGAGAGGTACTCATTCGTTTCGGAAGAGACAGGTACGTTAATAGTTAATAGCGTACTTCTTTTTCTTGCTTTCGTGGTATTCTTGCTATTTACACTAGCCATCCTTACTGCGCTTCGATTGTGTGCGTACTGCTGCAATATTGTTAACGTGAGTCTTGTAAAACCTTCTTTTTACGTTTACTCTCGTGTTAAAAATCTGAATTCTTCTAGAGTTCCTGATCTTCTGGTGTCTGATCTGTATCACTACCATCGAATGAGGTTAGTCT
+
ACAA>BCC@CBBBCBBBBCACC998;BAADBB?CBCE=AA?C?CCCCCCC?@ACCC@C@DCBB=CADCBBBABBDACCCCC5DC?BBCB=BCCC@CED@CB?BCDDDD>BBAA@@@B?BBA>B>BBBBBBBB>BABB>DCCBBCCBBABCCBA@@?CCC@CC@C@CBCCBBBBBBDDDDD;H?B;?????,@ABBC?CCCBCCBBAB>BDCC5C@AAD@D@CC?CCCCCBB?B@CCCBBB?BBC@BBBBBBDBBBCCCDBB@@@B?BFBBB?AAAA?B?BBB??
@ATNG8:05113:04004
GATGGTAGACACGTGTGCTCTCTCGTACTCATTCGTTTCGGAAGAGACAGGTACGTTAATAGTTAATAGCGTACTTCTTTTTCTTGCTTTCGTGGTATTCTTGCTAGTTACACTAGCCATCCTTACTGCGCTTCGATTGTGTGCGTACTGCTGCAATATTGTTAACGTGAGTCTTGTAAAACCTTCTTTTTACGTTTACTCTCGTGTTAAAAATCTGAATTCTTCTAGAGTTCCTGATCTTCTGGGATGTGTGCGCAGTGCCTACCATCGAATGAGGTTAGTCT
+
::<<:CBBBBCCBBCAAB;CCCCCDCBBCBBB@BCCC>CD?C@CBBBBBB?CBBBB@C@BACA>A?CCBAACBBB=AACCC2BC?C>><8>A?@=A>>9?A899:@AB?BBBBBBAA<??@<@<>>>::;@@<@@??<>>@@?@@?@@BAA@@@@<>>=;::6:=A@@@@@AAA9??CDD6A:<6::::9+:>@@A:A;;;@AAC@?;?ABB/B::;D=A=AA<A@@@BAA<@<@@@AAA;;9;<4;///:9;:<;D?@?A:>==8=>===:>>?A<A=AAAAA
@ATNG8:05113:04010
GATGTAGGTGCACATGAGTGTATCCAGAAGTCAGGAACTCTAGAAGAATTCAGATTTTTAACACGAGAGTAAACGTAAAAAGAAGGTTTTACAAGACTCACGTTAACAATATTGCAGCAGTACGCACACAATCGAAGTGCAGTAAGGATGGCTAGTGTAACTAGCAAGAATACCACGAAAGCAAGAAAAAGAAGTACGCTATTAACTATTAACGTACCTGTCTCTTCCGAAACGAATGAGTACGAGAGTCAGAGCAGAGCTACCATCGAATGAGGTTAGTCT
+
BBACBBB?B<;;B@ACCDEDCCCC@BCC@BBCCC@C?AACAAAB?BC?A>ABBABBBB2B@BCCDCCCCCC@;@B999::*;D>C=AAA7ACC@CBBBCCDBB@B@BB?BCC>B@BBBBBBBCCBBBCCC@CCBB?BDCCBABB?DBCCC@BCBEGBCB?BBBBCB@BC@BBB?ABABB=???=AAAAB3BD@C???CCCCC>A=A@AD<A<AACCC@CCBBCCC?C?BED>AA@=@AAABBCBCCAAACCCBBBBB888BBB?BB@@@<@BBB@C=AB;;;
@ATNG8:05113:04027
GATGGTAGGCACTGCGCACACATCCCAGAAGATCAGGAACTCTAGAAGAATTCAGATTTTTAACACGAGAGTAAACGTAAAAAGAAGGTTTTACAAGACTCACGTTAACAATATTGCAGCAGTACGCACACAATCGAAGCGCAGTAAGGATGGCTAGTGTAACTAGCAAGAATACCACGAAAGCAAGAAAAAGAAGTACGCTATTAACTATTAACGTACCTGTCTCTTCCGAAACGAATGAGTACTATAGACTATCTGAGACTACCATCGAATGAGGTTAGTCT
+
:<::7;:=5:9:9:44455<@;;AJ>AAB@;66>=<8=8//000/=;==;=;@A<?;DEE1C:99>?><A>777*7395999(55.5.555&59949666;;:<<7<854.5/838>0/0A099@B@ACA@A<?;;;5:8<<?>88347;9905>>?ABBE@BBB>>?9??>AAA>A<::9188828>?@@2@D7;;===;<;?<B388?A<A=B@@@?<?AAA@???A;??A8@9939AAABBAAABB??A@>>?><?:888<>7=BCCB;878;/8/8<??@
@ATNG8:05115:04037
GATGGTAGTGTCATATGAGAGTGTGACTCATTCGTTTCGTAAGAGACAGGTACGTTAATAGTTAATAGCGTACTTCTTTTTCTTGCTTTCGTGGTATTCTTGCTAGTTACACTAGCCATCCTTACTGCGCTTCGATTGTGTGCGTACTGCTGCAATATTGTTAACGTGAGTCTTGTAAAACCTTCTTTTTACGTTTACTCTCGTGTTAAAAATCTGAATTCTTCTAGAGTTCCTGATCTTCTGGTCTACTACACTGTACTCTACCATCGAATGAGGTTTGTCT
+
:?>>;CCAAABCCCCBCCCCABBCBB@AA@@=@ABB>CCCC@CCBCCCCACCCBB?A@BCCC?C@A@ABBBBBB@BCBCC5BB?BABC=BBAA?BBB>BB6;;BBBC@CCDCCBCD@BBC@C@CGDBABBB@BCDD@DBBCCCCCCBCBCCCBB<BDDACB?C@CBBAA@CCB>C;;;;.;@D<;;;;;*;BCCC>BABBCECBBC5;<<;*<BBDCACACC@BBCDBBB@C@CBCCCD@BBB@CABABBCCBBBCCCCCCFCC@BBBBE@BBBB@CC=CA@@
@ATNG8:05116:04004
GATGGTAGTATAGAGCTCTACATAGTACTCATTCGTTTCGGAAGAGACAGGTACGTTAATAGTTAATAGCGTACTTCTTTTTCTTGCTTTCGTGGTATTCTTGCTAGTTACACTAGCCATCCTTACTGCGCTTCGATTGTGTGCGTACTGCTGCAATATTGTTAACGTGAGTCTTGTAAAACCTTCTTTTTACGTTTACTCTCGTGTTAAAAATCTGAATTCTTCTAGAGTTCCTGATCTTCTGGATATGAGTGACTCGTGCTACCATCGAATGAGGTTAGTCT
+
@@CC?CCCCCC?@@BEDCCCCCCBCBBBBBBB@BCBE?CB@B@BBBCCCD@CCC??=??AABC=?<??>><8@=B5=8===+B?=A99:)9>??=@::39@8998AAA>B??:>>;;7;FD5;7;>>@@@@A<????7;;@===B>>>A@@>===<@@A=>><>=A>;;;===A:<:;;;/;:>:>=DED/?@@@@9???>>>>>>>;>===/>::;A=A7;;<A=<;;;=:?<A@@@@A<???<BAAAA>=>>?=99666===B<AB???:====6;5;;;66
@ATNG8:05116:04031
GATTAGCGCACACATAGATACAGTACTCATTCGTTTCGGAAGAGACAGGTACGTTAATAGTTAATAGCGTACTTCTTTTTCTTGCTTTCGTGGTATTCTTGCTAGTTACACTAGCCATCCTTACTGCGCTTCGATTGTGTGCGTACTGCTGCAATATTGTTAACGTGAGTCTTGTAAAACCTTCTTTTTACGTTTACTCTCGTGTTAAAAATCTGAATTCTTCTAGAGTTCCTTATCTTCTGGTATGACTAGTGTACTACTACCATCGAATGAGGTTAGTCT
+
CCD>@@CCCCBBBBCCCCBABCJDGGCBBB@ABCE=BA?B?CDDBBBE@CCCCC?C?BBBC@D?BBDCBBBCC@@@AAA2@G?AABC=CCCCACCC@BDACCBCCC@CCCCDDDC@CBB@C@DCCBBBBB?A@A@6::BBBBCBCCCBBCAAA?CCC@BB@B@BCCCDBCAA;@:;;;.;=A>;<;<<*;BBBI>BBCCCDCAAB=@@@@,@AABC@DACC?CCCBBAA=@=@?BCBB?AAB>A@@@BBBBBBBBBEBDBCCC@AAAAA=:;9B@C?CDB99
@ATNG8:05118:04001
GATGGTAGCGAGCGAGTGTGTATACCAGAAGATCAGGAACTCTAGAAGAATTCAGATTTTTAACACGAGAGTAAACGTAAAAAGAAGGTTTTACAAGACTCACGTTAACAATATTGCAGCAGTACGCACACAATCGAAGCGCAGTAAGGATGGCTAGTGTAACTAGCAAGAATACCACGAAAGCAAGAAAAAGAAGTACGCTATTAACTATTAACGTACCTGTCTCTTCCGAAACGAATGAGTACGAGAGTCAGAGCAGAGCTACCATCGAATGAGGTTAGTCT
+
8:88;@<AABA@@@CCCDCCCCBAB?BCG@ECC;;:7;;@@A@@@A?CC?B?CCC@@@@@0A=BCCCCCCCBA@:@@@AAAA2AB@E6;;;6;AA>ACCCBBBBC>B?BCAEDD@CCCCCBBBBBBCCBBBCBCC:;:;BBABBBC?B?CAA?ACBABCBB@BCCCBA?AC?BBB999@?>8>9939>>>@2@B?C???BBA??<?<@@AB4918=AA@?BBBBDBB?B@DCC>EDD@BAAABBBBBBBBBBBBBBBBBAAABBB?BBBBB?ACCC?C@BCBAA
@ATNG8:05123:04018
GATGGTAGGCGACATACATACGCGCCAGAAGATCAGGAACTCTAGAAGAATTCAGATTTTTAACACGAGAGTAAACGTAAAAAGAAGGTTTTACAAGACTCACGTTAACAATATTGCAGCAGTACGCACACAATCGAAGCGCAGTAAGGATGGCTAGTGTAACTAGCAAGAATACCACGAAAGCAAGAAAAAGAAGTACGCTATTAACTATTAACGTACCTGTCTCTTCCGAAACGAATGAGTACGTGTGCGACGTGTCTCCTACCATCGAATGAGGTTAGTCT
+
;;><7:::5:555;===>BC666@?:><A996<>;;9<:>=>699@>@B7;59?ABBDCC5C@BCCCFCC@BBB:;:BBBBB1BB4:4:::&9>>9?CBB:;99;@G@;;8;A@;@BAABDBCB@@@;;<CC?CDCCADBCBBBBA=B?BBB@BDBBBCCC@CCBCBA8::?AAA?AABBB=?>?=?????1?C?BCBBBBCCC?C?B>@@5;588;;;@CA@@@@@:@=?@@;?CC@BBAAABBA???BAAABBBBB??>@?BB@@@?>?:;;:@=A=AA:::
@ATNG8:05123:04025
GATGGTAGAGAGAGCTCTCTCATCGTACTCATTCGTTTCGGAAGAGACAGGTACGTTAATAGTTAATAGCGTACTTCTTTTTCTTGCTTTCGTGGTATTCTTGCTAGTTACACTAGCCATCCTTACTGCGCTTCGATTGTGTGCGTACTGCTGCAATATTGTTAACGTGAGTCTTGTAAAACCTTCTTTTTACGTTTACTCTCGTGTTAAAAATCTGAATTCTTCTAGAGTTCCTGATCTTCTGGGTGCGCTACAGTCTCTCTACCATCGAATGAGGTTAGTCT
+
59<<7<ABBB@@ACCBBBAAAB@EED?>B>BD@DCFI>CCAC@A@ACDED@BCBCC@B?BAB>:=9<@BBBAA:<4<@;<<+??9?977,3;;;4>:;7:A?@AABBB>BAAABBBC?A@C<><>=;<:888=B>>><@@@BB@@=>>>>>A::;<888:==5;6;?@@??@EE:=;;;;/;:>;>?BBB/AAAAA:AAA::;>><<6<=<=/>778>5;5:?;=>>C<<=1717?@@@E=@>>>7>?>>>>>>>>>@FBB>88:5667<<9<:>>=A=@@@@@
@ATNG8:05124:04002
GATGGTAGAGTACAGTGTAGTAGACCAGAAGATCAGGAACTCTAGAAGAATTCAGATTTTTAACACGAGAGTAAACGTAAAAAGAATGTTTTACAAGACTCACGTTAACAATATTGCAGCAGTACGCACACAATCGAAGCGCAGTAAGGATGGCTAGTGTAACTAGCAAGAATACCACGAAAGCAAGAAAAAGAAGTACGCTATTAACTATTAACGTACCTGTCTCTTCCGAAACGAATGAGTACGTGTGACGTACGTGAGCTACCATCGAATGTGGTTAGTCT
+
A>?:9==CCBBB?===>C>CC::6A:=>FACEDDA@?@@BBABBBB@BB>B>BBBBBBBB3B@BBA@ACCCBBB:@A@@AA@0@?<@9;9;&:@@?>CCBCDDIH@C:;<=@FD?BBB@@@BBBBAHCCCCD@CCCC@BBBBBCBB@B?B@@>@CCBAADCACCCBAB?CD?@9979ABBB>BBA?AAAAA2@B?B::9DB?@?:A;???@<?<?ADBB@BCBBBAA=@=:::5:DB?BABFCDA@??ABCBBBBBBBBABBBBB?>@>AC@C????B?BAAAB
@ATNG8:05126:03993
GATGGTAGCACACGAGATCTCATCGTACTCATTCGTTTCGGAAGAGACAGGTACGTTAATAGTTAATAGCGTACTTCTTTTTCTTGCTTTCGTGGTATTCTTGCTAGTTACACTAGCCATCCTTACTGCGCTTCGATTGTGTGCGTACTGCTGCAATATTGTTAACGTGAGTCTTGTAAAACCTTCTTTTTACGTTTACTCTCGTGTTAAAAATCTGAATTCTTCTAGAGTTCCTGATCTTCTGGGCAGACTCTCACACGCCTACCATCGAATGAGGTTAGTCT
+
ACCC@BCDBBBC@@;;6CCDECCCBCCCCBBB@BCCJ?CB@CACDABACC@BBBBB@D@CBCD@C@CAAACBBBB@BCCCC3AB=BBCC9?@@B?B>>9>=198?AAB@CCBBBBBC>A=?;@=AA@@@><>;AAAA9>=>>===>=>=ABA???=?==:;;5;<??AAA?;;:8779AC2>2:398:9:)9<===6=AA;:;@8885;;:;+;===@<@<@@=A???@>>;>=AA???B<@???9@@@@@@::;A@@@A@<<:94:<;<=<@@@@<><>>=9<
@ATNG8:05127:04001
GATGGTACGCGCATATCAGCGCAGCCCAGAAGATCAGGAACTCTAGAAGAATTCAGATTTTAACACGAGAGTAAACGTAAAAGAAGGTTTTACAAGACTCACGTTAACAATATTGCAGCAGTACGCACACAATCGAAGCGCAGTAAGGATGGCTAGTGTAACTAGCAAGAATACCACGAAAGCAAGAAAAAGAAGTACGCTATTAAACTATTAACGTACCTGTCTCTTCCGAAACGAATGAGTACGAGAGTCAGAGCAGAGCTACCATCGAATGAGGTTAGTCT
+
?;??6://////55:<<<@A666;=?4==<7<=66558=8==>==;;7:<5>4=;?;:99*525996?;>>@>@>D@9444&4>5>.555&59949;=565;=B5?;:=7445.55;;<<<=;;;=>>>>=9;65649544559939.55;899999944.5=;<<>7:949//)////;2;;;//4;;9'33.33;;;888=/77)7787254=966575549997273///(//:167:==;;<=:88::8:=???8=8=;;=788888;9>9<6;*0////
@ATNG8:05128:04007
GATGGTAGTGTGTCTCTGAGAGTAGTACTCATTCGTTTCGGAAGAGACAGGTACGTTAATAGTTAATAGCGTACTTCTTTTTCTTGCTTTCGTGGTATTCTTGCTAGTTACACTAGCCATCCTTACTGCGCTTCGATTGTGTGCGTACTGCTGCAATATTGTTAACGTGAGTCTTGTAAAACCTTCTTTTTACGTTTACTCTCGTGTTAAAAATCTGAATTCTTCTAGAGTTCCTGATCTTCTGGGATGTGTGCGCAGTGCCTACCATCGAATGAGGTTAGTCT
+
CBBD?CBC>A:;5=55666<<<@A@@BAA@@A<@@??:@C?C?ABCBCCC8;;A;;4;7;6=?:C?CCCCCBBAC>AACBC0>@<999=8@@BC?BBG@CC?BBCDDC?BACBBBBB@A@@<@000AAAAAC@GB@A=A<;;CBJMCD@A@BB;::;BB?CC>@>@BBCCCCAA=;;;;;.;>B>;;;<<*;A@AC;AAB;<;EBBA=@@@@0@>@BB>BADD@A@BEDBB?B=@@AA;;5;<>>5>000@00;AA@@@@@<@BB?BC@@@6:9@>:>58:A@@
@ATNG8:05132:04012
GATGTAGGCACTGCGCACACATCCCAGAAGATCAGGAACTCTAGAAGAATTCAGATTTTTTAACACGAGAGTAAACGTAAAAAAGAAGGTTTTACAAGACTCACGTTAACAATATTGCAGCAGTACGCACACAATCGAAGCGCAGTAAGGATGGCTAGTGTAACTAGCAAGAATACCACGAAAGCAAGAAAAAAGAAGTACGCTATTAACTATTAACGTACCTGTCTCTTCCGAAACGAATGAGTACACACTCTCATATGACACTACCATCGAATGAGGTTAGTCT
+
:>;;A@C?@??=BBECCDCDD;;<9;DA?BCBDBB?B?BCEEDBC?BC=@=A??9999:9$97??>@;?A???@9?;;55555#5<7<.555*5@<9>C>CCBCCD?B@BC@BBBADBBBBCCCCCBBCBC@?>@ECC?AAAAAAAA>A@BAA=AAA:::CB?ABB@@@?B@:>??0/0;;;7:;<<789999%9=:=888B@A@B9@;@@@A3838>AAB@BB@??A@;<9<<=5==>:?ABBBBBAAAABB>?AAAABBB?@@CC?BBCCC@BBBB?D@EABBB
@ATNG8:05134:04026
GATGGTAGTACATGATAGACGACACCAGAAGATCAGGAACTCTAGAAGAATTCAGATTTTTAACACGAGAGTAAACGAAAAGAAGGTTTTACAAGACTCACGTTAACAATATTGCAGCAGTACGCACACATTCGAAGCGCAGTAAGGATGGCTAGTGTAACTAGCAAGAATACCACGAAAGCAAGAAAAAGAAGTACGCTATTAACTATTAACGTACCTGTCTCTTCCGAAACGAATGAGTACGTGTGCGACGTGTCTCCTACCATCGAATGAGGTTAGTCT
+
BAAA@BBCCBCC@BABAAB@;99:=49;;7;BDEDJAF@BCBBBBB?;;8;?AABAABBB0B?BCHCECCCCCC>B@@@@3>?9?;@?>0>@C?BAABCCBAA=@38:=AAA@CCBBDECCBBBBBCCCBA@ECC?BBBBBBCB>B?A;;7;?@ABBBC?CCC???@CC<??>8=99<<637348ACDD.==<>688>>>>><A<@@@@<?<?@ABA@CAAAADD?C?BBB?AAA>99:BCBA@@?A=>>>>@>>>@@B=<;;<==;;;:==88087=A?>?
@ATNG8:05139:04035
GATGGTAGCGCATATCAGCGCAGCCCAGAAGATCAGGAACTCTAGAAGAATTCAGATTTTTAACACGAGAGTAAACGTAAAAGAAGGTTTTACAAGACTCACGTTAACAATATTGCAGCAGTACGCACACAATCGAAGCGCAGTAAGGATGGCTAGTGTAACTAGCAAGAATACCACGAAAGCAAGAAAAAGAAGTACGCTATTAACTATTAACGTACCTGTCTCTTCCGAAACGAATGAGTACGATGAGATCTCGTGTGCTACCATCGAATGAGGTTAGTCT
+
<<:;>B;9;BDDBBBBCAAACCCDD?DBC@BBBBBB?B@BBCBBBB?BC@B?A@@::;;;*;@CCCCICBC;;:0;@;;;;.9A=@2;;;*:@A?C9:=CCKGC?B?BCACBB?BCDDAAABBBBCBCCCC@DD@@>ABFCCBBB@C@CBB?BBBCCCCC?BBBDDD@AA>???=??ACA299939===?1?D?E:::CDDDC>B?ABAA5818?AAB?BBBBBBC@C@CDC?DBB?AAADFFCBAAABA@@@788=;888BAA<A@@@@<@BAA>A?A@@AA
@ATNG8:05140:04032
GATGGTAGACATATCGTACTCTCTGTACTCATTCGTTTCGGAATGAGGACAGGTACGTTAATAGTTAATAGCGTACTTCTTTTTCTTGCTTTCGTGGTATTCTTGCTAGTTACACTAGCCATCCTTACTGCGCTTCGATTGTGTGCGTACTGCTGCAATATTGTTAACGTGAGTCTTGTAAAACCTTCTTTTTACGTTTACTCTCGTGTTAAAAATCTGAATTCTTCTAGAGTTCCTGATCTTCTGGGTGCGCTACAGTCTCTTCTACCATCGAACTGAGGTTAGTCT
+
:;<<:>;??<===@<<?BCBCBBA@>@>99993=:=>8>>6;600//)/76849;;8869;@A@B?B?BBBBBBBAA>@====+BA>A978,8:99=BBB?BB>999ABA@>>@A@@@A<@@@:>;>B@@@@@@<AAA?;?>?AAAA==>@BB>>>><<=<<??<?=@@@@@@AAA<:::DD5A3617:AAA/AA???:?@@<;;B<<;6<;;;.<==>B=A<CA:AABB@@@<@=AB==///-99;4-//666==;77<>//,/9::9666;;,//6::13-66663
@ATNG8:05141:04018
GATGGAGCAGACGTGACAGAGCGCCAGAAGATCAGGACTCTAGAAGAATTCAGATTTTTTAACACGAGAGTAAACGTAAAAAGAAGGTTTTACAAGACTCACGTTAACAATATTGCAGCAGTACGCACACAATCGAAGCGCAGTAAGGATGGCTAGTGTAACTAGCAAGAAATACCACGAAAAGCAAGAAAAAAGAAGTACGCTATTAACTATTAACGTACCTGTCTCTTCCGAAACGAATGAGTACTGCGTCTCACTCTCGCCTACCATCGAATGAGGTTAGTCT
+
BA9:86?=DCBCBBB;;;ACB<;;:==>;;@ABBB?BBA@@@BC>AB?B>??9978898#73<9;B==A::CD:?>@CCCC5AB@C@FHI;CBD@CCBBBCDDCACACC@DAA>ABAABACBBBBCBBBBB?AA;:5;@?ACE@?=@@B;;6;B@@?FFC@?@@@>B;:9:,:><;>>8888*9<<3;;;<<<%<=8:625<<=>?6:57<;=6=8:;@@@<?C???CC>@8999,8<<8>>>CCBBBBBB@?@BBBBBBD??498=9;737B@=?=B?D?BBBAA
@ATNG8:05143:04029
GATGGTAGAGTACAGTGTAGTAGACCAGAAGATCAGGAACTCTAGAAGAATTCAGATTTTTAACACGAAGAGTAAACGTAAAAAGAAGGTTTTACAAGACTCACGTTAACAATATTGCAGCAGTACGCACACAATCGAAGCGCAGTAAGGATGGCTAGTGTAACTAGCAAGAATACCACGAAAGCAAGAAAAAGAGTACGCTATTAACTATTAACGTACCTGTCTCTTCCGAAACGAATGAGTACGTGTGACGTACGTGAGCTACCATCGAATGAGGTTAGTCT
+
8::<05555==@=>>=>=;9955595:994995554.4./9:///;677676;@;::CCG3B;;:9/0)/6988;./344444$5;6;.555&555.5<<>;;59;;@<@B<AAB859A=BBBCAA?@B;;0:6...-(---:;===9>8<6525<@=CCAA>AA?>=@:9958@=<<;889+88/,0@@@@000/...5556:/505888382225::7@?=>???=@<;;;5:00)//9/33::88;>A=8737668///6665::9::/33::6:6;;885
@ATNG8:05147:04013
GATGGTAGTATATCGCGTCGCTATCCAGAAGATCAGGAACTCTAGAAGAATTCAGATTTTTAACACGAGAGTAAACGTAAAAAGAAGGTTTTACAAGACTCACGTTAACAATATTCAGCAGTACGCACACAATCGAAGCGCAGTAAGGATGGCTAGTGTAACTAGCAAGAATACCACGAAAGCAAGAAAAAGAAGTACGCTATTAAACTATTAACGTACCTGTCTCTTCCGAAACGAATGAGTACTGTATCTATGTGTGCGCTACCATCGAATGAGGTTAGTCT
+
@?:<055<:445;556><<A@?@<<65446444555496566665>8;;59599444::<';7<::;<<=<=AA-3744444$5;7<.555&55<7;669@@<<B@C?BB@BBA>ACCC<;::9;BA@?@A<?>>>:??BBCBAA>B?BCC@B???B@?@>A@AC?@<==;=C=7<;;::3933,33333$396558=52277+22'2688+2,25:897;833433-3,33:38887::;@@A@BBBBC==777@B@C8::<@;69>225378;=8=:@>999
@ATNG8:05101:04057
GATGGTAGGAGACACGTCGCACACGTACTCATTCGTTTCGGAAGAGACAGGTACGTTAATAGTTAATAGTGTACTTCTTTTTCTTGCTTTCGTGGTATTCTTGCTAGTTACACTAGCCATCCTTACTGCGCTTCGATTGTGTGCGTACTGCTGCAATATTGTTAACGTGAGTCTTGTAAAACCTTCTTTTTACGTTTATTCTCGTGTTAAAAATCTGAATTCTTCTAGAGTTCCTGATCTTCTGGCGCTCTGTCACGTCTGCTACCATCGAATGAGGTTAGTCT
+
::>>?CBD>ACBCCCCCCBBBBCCCDBBBBBB>BBCC?CD@C@BBBCCCC@CCBBA?B>AADC@C@BBA@@@@A@=@?@@A2A><@>>>1<BBC@CBB?A@7;;;BCC?DCGCCCCE@CBC?B>@AA@?@@@>BCBB@BBBBAAAABBCCCCBBB?BBB@BC?C@AAABB>BBB?BBABA5A=B7::==<+9:::;/;;9888>;::3::::)8::::399::7;???AAA<@<==>DBC7;;;:>==<::::@<===;:;;@AA<A@>::3:;==:>;@CBCC
@ATNG8:05101:04072
GATGGTAGCTATACGTATATCTATGTACTCATTCGTTTCGGAAGAGACAGGTACGTTAATAGTTAATAGCGTACTTCTTTTTCTTGCTTTCGTGGTATTCTTGCTAGTTACACTAGCCATCCTTACTGCGCTTCGATTGTGTGCGTACTGCTGCAATATTGTTAACGTGAGTCTTGTAAAACCTTCTTTTTACGTTTACTCTCGTGTTAAAAATCTGAATTCTTCTAGAGTTCCTGATCTTCTGGTATGACTAGTGTACTACTACCATCGAATGAGGTTAGTCT
+
AA@<?BCCBB=DDCCDBCDDCBBBBB;;;BAA>BBBF>CC?C@BBACCCC@BBBBA?C@CABC?C@BBBBBAAAB>A?A@C2AA>ACBB>BBBB@BBB>BB<@@CBBB<>>BDCBBA?BBB:;7;===>?>>;@@@@<@>>>>>>=<=>>>><<><>>>=@@<@<@AA@@???D=B>>>>3=;@5::?>>/====>3=888??@@@@=ADDD/C;;;C=D=AA=B=>=>>A=D=AA???A;@@C9>>AAA><>@@?>=@??=>@>;AAAAA;666A=A<AAA?@
@ATNG8:05109:04048
GATGGTAGTGTCATATGAGAGTGTGTACTCATTCGTTTCGGAAGAGACAGGTACGTTAATATGTTAATAGCGTAACTTCTTTTTCTTTGCTTTCGTGGTATTCTTGCTAGTTACACTAGCCATCCTTACTGCGCTTCGATTGTGTGCGTACTGCTGCAATATTGTTAACGTGAGTCTTGTAAAACCTTCTTTTTACGTTTACTCTCGTGTTAAAAATCTGAATTCTTCTAGAGTTCCTGATCTTCTGGAGATACACATGATACTCTACCATCGAATGAGGTTAGTCT
+
;?>;=?==ABBCCCCECECCCDDCAB@@?:@A=A>?>6=?2924;==<<<455555.549545>.5.5555955.5>.55999(9;=3;;;?6<655.590*/:*//8;;>;=CA=@?@@=@CC@B>BBBBBCA@=AAAA?BBBBCBBCCAAACCBCC?;;;?AA?B:;;A@@@AAA?@9999*9:?;@@BBB1??B@A8@9:9=>99594>>>>(95595469>B=999996>8<8===ABB?@?C?BCCCDCEEECCCCDCCBBBB?@@@@A?@CAA?A?BBCBB
@ATNG8:05122:04072
GATGGTAGAGTACAGTGTAGTAGACCAGAAGATCAGGAACTCTAGAAGAATTCAGATTTTTAACACGAGAGTAAACGTAAAAAGAAGGTTTTACAAGACTCACGTTAACAATATTGCAGCAGTACGCACACAATCGAAGCGCAGTAAGGATGGCTAGTGTAACTAGCAAGAATACCACGAAAGCAAGAAAAAGAAGTACGCTATTAACTATTAACGTACCTGTCTCTTCCGAAACGAATGAGTACTATAGACTATCTGAGACTACCATCGAATGAGGTTAGTCT
+
@@=:=ABBBCCCCCBCBCCGJCCA@?@BB?BBBC998:>@@BCCCC?DD?D?BBC>>>><.=<?@ABBABC???8?A?AAAA0@A@B5;;;.;CEAHBBBCDDBB?B@BB?BAB>@@BBBCCCCCCCCCCCC@CBCC=@?A@AABB>A>A@@=@CCCCCCD?BAAABC?BB@BBB>??BCB>BA@=AA@@A2AC?B???B@@@A3618?==5;5:>@@@?AC@@ACC?D????:?CC?BACCCBBAAABB?;;==BCC@??BBBC@BBABD?CB9979?A@:::
@ATNG8:05123:04057
GATGGTAGCATCATGCATATCTCACCAGAAGATCAGGAACTCTAGAAGAATTCAGATTTTTAACACGAGAGTAAACGTAAAAAGAAGGTTTTACAAGACTCACGTTAACAATATTGCAGCAGTACGCACACAATCGAAGCGCAGTAAGGATGGCTAGTGTAACTAGCAAGAATACCACGAAAGCAAGAAAAAGAAGTACGCTATTAACTATTAACGTACCTGTCTCTTCCGAAACGAATGAGTACGATGAGAGAGCTCTCTCTACCATCGAATGAGGTTAGTCT
+
BBEC@DDBABBCCCBCCCCCBBBBD@DCB@BA@@9:9<?BBCBBBC>BB?C@99;BBCCC1?<>BBCBCB@BBB;@?>????0?D?C@CDC;BBD@FBBBCCCCC@C?@@>?CC?BB@AACCCCCCEBDDDD@CCBB?A?@@@CA@>B@BBB?BCCCCCDD@AAABBC@BA<A>?;?AABB>AAA@BBBBB3BC@B???DBAAA7:7;@BC<@<@CCBA>ACCCCCC=?=?BD>CCA>@@@BBBCCC>>>CBBABB>?@@=>>AA<@@>>><AAAA<@;@B:99
@ATNG8:05124:04089
GATGGTAGCACGACACGACGATGTGTACTCATTCGTTTCGGAAGAGACAGGTACGTTAATAGTTAATAGCGTACTTCTTTTTCTTGCTTTCGTGGTATTCTTGCTAGTTACACTAGCCATCCTTACTGCGCTTCGATTGTGTGCGTACTGCTGCAATATTGTTAACGTGAGTCTTGTAAAACCTTCTTTTTACGTTTACTCTCGTGTTAAAAATCTGAATTCTTCTAGAGTTCCTGATCTTCTGGGATGTGTGCGCAGTGCCTACCATGAATGAGGTTAGTCT
+
@A>;<ABB@@?A<BCAA@A0////;@CABC;;8;BBC=CDACAJIA@ABB@BCBCC@C@BBBB?B@CCCBB??>@==???@1@@;?999,3==B@CGD???79:>@9978@BBCCBB?B@A=A=>>>=:;:@<@AAA:=:;;;;??@?=;;;???====<??<@<??@@@@@@@7;;>CC;B<A7;;BBB/@@@AA9@==888;>==::@@@,:///94978818>=>?>?;?;>>>??A:9:@@6@///336///@><<?:=>D9<<>?;AA@A:A<AAAA=
@ATNG8:05125:04041
GATGGTAGCACGACACGACGATGTGTACTCATTCGTTTCGGAAGAGACAGGTACGTTAATAGTTAATAGCGTACTTCTTTTTCTTGCTTTCGTGGTATTCTTGCTAGTTACACTAGCCATCCTTACTTCGCTTCGATTGTGTGCGTACTGCTGCAATATTGTTAACGTGAGTCTTGTAAAACCTTCTTTTTACGTTTACTCTCGTGTTAAAAATCTGAATTCTTCTAGAGTTCCTGATCTTCTGGTAGAGCGTGCATATATCTACCATCGAATGAGGTTAGTCT
+
CCCD?BBBA999BBB@AAA=9;BCCCBBBB@@?AEEE>BB@B=BBDCBBA@DDDCC?C;@@CC?B=BCBBBBBAC?BBCCC3BA=A><<8>AAB?BDC?A@;>=>DCD?AAAAA???<?@A;A;@@@;AAAA;>>?@9>>>>>>>>>@>>DA;<=<???<>>;><AAA?>A@@@7==AAA2A;A7<<AAA.AA88868AA?A>@>;:/5555'8;;<@<A=@@<@A@><77185;>>@==:=??;:::@B>===@@@D??>>??@;>888?;>><=:<;>A8::
@ATNG8:05133:04059
GATGGTAGAGAGAGCTCTCTCATCGTACTCATTCGTTTCGGAAGAGACAGGTACGTTAATAGTTAATAGCGTACTTCTTTTTCTTGCTTTCGTGGTATTCTTGCTAGTTACACTAGCCATCCTTACTGCGCTTCGATTGTGTGCGTACTGCTGCAATATTGTTAACGTGAGTCTTGTAAAACCTTCTTTTTACGTTTACTCTCGTGTTAAAAATCTGAATTCTTCTAGAGTTCCTGATCTTCTGGTGAGATATGCATGATGCTACCATCGAATGAGGTTAGTCT
+
BBBC?BBBBCCCCCCBBBCCCCCCDBBCCCCC@CCCE=BB@DABBBBCCC@CCCCC?B=@@BC@E?AABBBAACC??@@A@1@C?BBBB;BBBB>BA?;>>8779CDF@BBBBBCBB>>>A:=:=>>>>>>C;?>>>9>>@<=;=;>EAAA?@@A<==><@A<A<AA>><A@@@;=>>AA5A:=:=@AAA.@=777.8888:6;///59:9:+97;;?<?<??;?>==>>>>D=AAAAAA5::A=@@??=<;;??><><>>>=>=8>>;;;>F>>><@<;;;A>
@ATNG8:05134:04050
GATGGTAGTAGTACACTAGTCATACCAGAAGATCAGGAACTCTAGAAGAATTCAGATTTTTAACACGAGAGTAAACTGTAAAAAAGAATGGTTTTACAAGACTCACGTTTAACAATATTGCAGCAGTACGCACACAATCGAAGCGCAGTAAGGATGGCTAGTGTAACTAGCAAGAATACCACGAAATGCAAGAAAAAGAAGTTACGCATATTAACTATTAACTGTACCTGATCTCTTCCGAAACGAATGAGTACTATAGACTATCTGAGACTGACCAAGGCACACAGGGGATAG
+
8::;;???B@@@?<<BCCBBA<@<A?BBC?@@AA@@:@;;;:5555.5:7<5:;;44999'488<8:@C>555;13730/////#//)/97;;;/;8:+/////:9333(3,374333.3399::::55555<<<<>@DBB966<<556=8<=@A@=@B@?@:;;=@?>??@=?><A@?997777(337838::::)77.33489;33388286::<8494///.--(-,,,,---27.3370999/5552225222985558233;333992223938,23;2228>=.99..
@ATNG8:05140:04077
GTGGTAGAGAGAGCTCTCTCATCGTACTCATTCGTTTCGGAAGAGACAGGTACGTTAATAGTTAATAGCGTACTTCTTTTTCTTGCTTTCGTGGTATTCTTGCTAGTTACACTAGCCATCCTTACTGCGCTTCGATTGTGTGCGTACTGCTGCAATATTGTTAACGTGAGTCTTGTAAAACCTTCTTTTTACGTTTACTCTCGTGTTAAAAATCTGAATTCTTCTAGAGTTCCTGATCTTCTGGGTGCGCTACAGTCTCTCTACCATCGAATGAGGTTAGTCT
+
8896=<<@BA@@CB@AABBCCCDC@@ABB;<6;BBB<BC=A;;;9<?FE@DCB<;7;?BBAA<A=??A@ACC?A===@?@.?<8<:::27??A5:8=9>?>?ABDBC<AABBBBBB@B@@<@<>=>;;;>>=FCAA==>>>AA@@>>>BC?>;;7;==:9858=BBCFDDCAA=?>>>>5><@<@BBBB/A???C9;;=@@AA=>>;?@??/?:::>;>;?@<@@?>>>>=D=DA?@@A:><<<5676>>AAA@@>>>A@@@=>;=:;;D:=>>@=A<>>@@?
@ATNG8:05143:04054
GATGGTAGTGTCAGTGCGCGTCGTCCAGAAGATCAGGAACTCTAGAAGAATTCATATTTTTAACACGAGAGTAAACGTAAAAAGAAGGTTTTACAAGACTCACGTTAACAATATTGCAGCAGTACGCACACAATCGAAGCGCAGTAAGGATGGCTAGTGTAACTAGCAAGAATACCACGAAAGCAAGAAAAAGAAGTACGCTATTAACTATTAACGTACCTGTCTCTTCCGAAACGAATGAGTACATAGATATACGTATAGCTACCATCGAATGAGGTTAGTCT
+
89::@BAACCEDB;;;?;;<>=@A@=ABC@CCCBBE@B@CCCBBBC@BB?B=@@:99:::)9299;@>=B>999)9:44444$4<7<.55505<>7<<;;;CBBB?CABB@BDC?A@DCDCBCGCBBBCCBB@BBBB@CCBBBB::8;@CBC?A@@@BAAB?CCBBBB@EF>AAB?BAAAA<@@A>@@AAA2@@?@;;<>>AA=7=6;;;;+/+/;AAA@CCBABAB?CACCC>CBB@BBBBBBBBBBBDB@@???@?@>>>???=A?>>@;@@;;6;<><:;;
@ATNG8:05145:04069
GATGGTAGTACATGATAGACGACACCAGAAGATCAGGAACTCTAGAAGAATTCAGATTTTTAACACGAGAGTAAACGTAAAAAGAAGGTTTTACAAGACTCACGTTAACAATATTGCAGCAGTACGCACACAATCGAAGCGCAGTAAGGATGGCTAGTGTAATTAGCAAGAATACCACGAAAGCAAGAAAAAGAAGTACGCTATTAACTATTAACGTACCTGTCTCTTCCGAAACGAATGAGTACAGAGTCAGAGCAGAGCTACCATCGAATGAGGTTAGTCT
+
FDDC?CCBAACCCCBBBCBL@@ABB?BBB@BCCCA@>@@CCDDCCF@BA?AAA?B@@@@@1@@CCDCCCEDBBB<B@???@@,@B<@5;;;.;CC@AABCB@BBC=A>BB?DBD@BCBCCCCBABBDDBBBC@CCBB?BBA;;;;<7<<BBB?BBBC@@AD?B>BBBB@;<7:AA=ABAAD=BAB>BDFED3BB?BAAAB??@B8;5;AAA?B@CCECC@CA@?::;@C@CCC<ABD?BBCAAAAAA???BBCABACC@@@B@@;@AA@@<@A;;6;@@@;9:
@ATNG8:05105:04113
GATGGTAGGCGACATACATACGCGCCAGAAGATCAGGAACTCTAGAAGAATTCAGATTTTTAACACGAGAGTAAACGTAAAAAGAAGGTTTTACAAGACTCACGTTAACAATATTGCAGCAGTACGCACACAATCGAAGCGCAGTAAGGATGGCTAGTGTAACTAGCAAGAATACCACGAAAGCAAGAAAAAGAAGTACGCTATTAACTATTAACGTACCTGTCTCTTCCGAAACGAATGAGTACCTCTCAGACGCTCGTCCTACCATCGAATGAGGTTAGTCT
+
55=>;BBB@BBCBCCCCCBAA@@BB@CCCABBBC::8;?BBBCC@@<@A5;6:@ABEDEF3C?CCCCCCCCBBB:@@@AAAA5BB@CADED;ECC@CEBBB@@00-09><<@AB@CDAABAA@EFBBCCCCB@BDCC@CBBCDBBC<@=@??;@CBBBC@@>@BBCCC@BB@999=>?988*:??<ABBBB3BB?BAAABB??>?B@BB@B<@<;;@DDACCBBAAD@C@CCC=BBC>AADBBBB@>>>BCCCBBBBBAAA>=A?;>>>@@<>>?@<@;>CDAA
@ATNG8:05110:04110
GATGGTAGGCACTGCGCACACATCCCAGAAGATCAGGAACTCTAGAAGAATTCAGATTTTTAACACGAGAGTAAACGTAAAAAGAAGGTTTTACAAGACTCACGTTAACAATATTGCAGCAGTACGCACACAATCGAAGCGCAGTAAGGATGGCTAGTGTAACTAGCAAGAATACCACGAAAGCAAGAAAAAGAAGTACGCTATTAACTATTAACGTACCTGTCTCTTCCGAAACGAATGAGTACTGTATCACTGTGTGCGCGTACCACTCGAATCGAGGTTAGTCT
+
<<:<==<A;>95545==;;>B:69@4?@@@CCCBCCACABBCA@BC@CD?A=>000>@@A0B@BCCAAACCBBB<??@BABA2BC@C@CGG<DCCDEBBBC@@;;5:=A@=ACC@CBBBCCHCCCBBBBBCE@CBBB?BABCCBBA@B?B::::BBAABAA>ACBBBB@BB????@ABBBA<ABA?CBDDD3CA;??@@BA@@>9>;?@AA<A<@@BBB?BBAAABB?BABBB=AA@;??A???AA@@;8..------.2522255.222559.2229949466222
@ATNG8:05111:04095
GATGGTAGCTCACGTACGTCACGTACTCATTCGTTTCGGAAGAGACAGGTACGTTAATAGTTAATAGCGTACTTCTTTTTCTTGCTTTCGTGGTATTCTTGCTAGTTACACTAGCCATCCTTGCTGCGCTTCGATTGTGTGCGTACTGCTGCAATATTGTTAACGTGAGTCTTGTAAAACCTTCTTTTTACGTTTACTCTCGTGTTAAAAATCTGAATTCTTCTAGAGTTCCTGATCTTCTGGGATGTGTGCGCAGTGCCTACCATCGAATGAGGTTAGTCT
+
BAA<?BBDCCCCBCCDFCCBCCCCCDDDA@>@C@@9A?:?;A@BCCCC?CDCCC?C?BA@?=??BBECBBBBB>A?>>>.>;5;>@?8@D>?:??>8=?9<<>CCC?AACCCC@@?AB?0505AA;;?66/6><<9>>AB>>>AA@@@A@@>?<>@@;?@8;4<=>>@@AAA<???@@5@;?;?@@@@/@>88>1988///;=6939988+;::;B<@=@@<@>>>A>>:>=AA@@@@:99;=4=///>66:==AEAAA:??A=>>>>?:=>BA<A;A@@@<
@ATNG8:05115:04114
GATGGTAGTATCTGCACACTCTGTCCAGAAGATCAGGAACTCTAGAAGAATTCAGATTTTTAACACGAGAGTAAACGTAAAAAGAAGGTTTTACAAGACTCACGTTAACAATATTGCAGCAGTACGCACACAATCGAAGCGCAGTAAGGATGGCTAGTGTAACTAGCAAGAATACCACGAAAGCAAGAAAAAAGAAGTACGCTATTAACTATTAACGTACCTGTCTCTTCCGAAACGAATGAGTACGAGAGAGCACACGTGTCTACCATCGAATGAGGTTAGTCT
+
87786<99<;;;=<<ACAAABAA?B8;:B>B@ABBB;@;::49:>>:>A0948??@ABBC3B<@AA::8AC?AA998:9444$4?;@<BCB4@A@?@BABCCC;;79=AB?BCF>A@@AABB<<;CBB@A;;6;ABB7;;DAB@@??B?@@@=@BBBC;::?:99???=@>9;;:*//=??7??B700AAAA'@?:/0/::9>?A=B=:8792739:<<<7>:>>?>B@C>AAC>BBB577?=@@>?>?BBBDCKBAAABB;:;=<4::9;;:==>><<9>A000
@ATNG8:05115:04137
GATGGTAGCTATACGTATATCTATGTACTCATTCTTTCGGAAGAGACAGGTACGTTAATAGTTAATAGCGTACTTCTTTTTCTTGCTTTCGTGGTATTCTTGCTAGTTACACTAGCCATCCTTACTGCGCTTCGATTGTGTGCGTACTGCTGCAATATTGTTAACGTGAGTCTTGTAAAACCTTCTTTTTACGTTTACTCTCGTGTTAAAAATCTGAATTCTTCTAGAGTTCCTGATCTTCTGCTCTCGTAGACAGATACTACCATCGAATGAGGTTAGTCT
+
<<<<@BCBBBBBCBCGCDCCCCCCCCA@@C;<2;;;)5>:><BBBDCCC@CCCCC>A>AC9999<A@CCCCBAA;99:9:);;5;=@?=BCBB?B@@;>?<?ACCDF>ABAABBBB@BBB?B?BC>>>A9848BCA<AA@@@@>>>>@@@>>=>:788:=B=B=???A>>>AA5;;;;;/;:>7;;DDD/ABAAA7>>==???>@C<@@@@/@AA@A<A=AB=BAAA@@@<@=AA@@==9=>@=>=>>>>>@>@A??89;6//,/9:>=7=@@@:<6==;:;
@ATNG8:05118:04124
GATGGTAGGCGACATACATACGCGCCAGAAGATCAGGAACTCTAGAAGAATTCAGATTTTTAACACGAGAGTAAACGTAAAAAGAAGGTTTTACAAGACTCACGTTAACAATATTGCAGCAGTACGCACACAATCGAAGCGCAGTAAGGATGGCTAGTGTAACTAGCAAGAATACCACGAAAAGCAAGAAAAAGAAGTACGCTTTTAACTAATTAACGTACCTGTCTCTTCCGAAACGAATGAGTACAGAGAGTACGATATGTCTACCATCGAATGAGGTTAGTCT
+
@>@<?A=C>A@??@@@CCBCBA@BC>BBG@BBBAA@>B@BBCDDCC?CD?C?BDCCCDFD3C?BBCDCBBBCBB=BBBDCBB3;::;@DCD=CCD?BBBAA@BCB@B?BC@CCC?ABBBCBABAABDBCCCC@CBCB@@@ABCCCC@CAC@@>@CBBBCBB@BCCCCC?994:@@3::::99+:>>9=?@@A2AB?BBABAABDD8@9>9928:<<?@9868>==<<=><@<@BB:ABB=;988887A@@AAAA@<;;@@>>>?=<=8=;;;=8=>>A=B=;;;?@
@ATNG8:05124:04133
GATGGTAGTATATCGCGTCGCTATCCAGAAGATCAGGAACTCTAGAAGAATTCAGATTTTTAACACGAGAGTAAACGTAAAAAGAAGGTTTTACAAGACTCACGTTTAACAATATTGCAGCAGTACGCACACAATCGAAGCGCAGTAAGGATGGCTAGTGTAACTAGCAAGAATACCACGAAAGCAAGAAAAAAGAAGTTACGCTATTAACTATTAACGTACCTGTCTCTTCCGAAACGAATGAGTACACACTCTCATATGACACTACCATCGAATGAGGTTAGTCT
+
49:<9=CCCCCCBA<A>=@ABBBCC@BBB>@@@@@?=B?@AA@A?@?BB?C?;;:;:;;;*944<8495<;;<<6=7:4444$5;6<7<<<2<>>8>>;;9;9444)46;;>BCA<?@@?@B@BBB;;:CAAB>AAAC8;:ADBABB?B@D;;6;BAAABBB?@@@BAB?A@=??>399?><3;77/0====>%::5//(/79<===<@<??@A;>;;:@@@9??@@@@C<?;?AA8A99399A>?>BCCCCCCAAA???BAAABBDD?BABAA<>@::3:9=?@??
@ATNG8:05125:04101
GATGGTAGAGTATCATGTGTATCTCCAGAAGATCAGGAACTCTAGAAGAATTCAGATTTTTAACACGAGAGTAAACGTAAAAAGAAGGTTTTACAAGACTCACGTTAACAATATTGCAGCAGTACGCACACAATCGAAGCGCAGTAAGGATGGCTAGTGTAACTAGCAAGAATACCACGAAAGCAAGAAAAAGAAGTACGCTATTAACTATTAACGTACCTGTCTCTTCCGAAACGAATGAGTACTATAGACTATCTGAGACTACCATCGAATGAGGTTAGTCT
+
ABBB?BB@@DCBDCBBBCCCCBBCC?BBD?CBCCBC?B@BCCDDBD?BB?B@CCCBBBBB1B@BCBBCCDGCBC>B@AAECE5CC?C=AAA9@CC@CBBABBDBB?C@CB?BBB@BBBBBBCCCBBBCICBB>BCCC@C???BBBC@B@BCC@BBBCCCCA?CCCBBC?BB?AAA>AACCB9B7708==>@2@A?BAAABBBCB?B>>?AA3858AECDACB@@@BB?B@A@A=ADC@ABABBBBBBCDCC@@@BDDDA@ABBCC@BABCC?ABBC@C?BCB;:
@ATNG8:05125:04122
GATGGTAGCACGAGTCACTCATATCCAGAAGATCAGGAACTCTAGAAGAATTCAGATTTTTAACACGAGAGTAAACGTAAAAAGAAGGTTTTACAAGACTCACGTTAACAATATTGCAGCAGTACGCACACAATCGAAGCGCAGTAAGGATGGCTAGTGTAACTAGCAAGAATACCACGAAAGCAAGAAAAAGAAGTACGCTATTAACTATTAACGTACCTGTCTCTTCCGAAACGAATGAGTACGATGAGATCTCGTGTGCTACCATCGAATGAGGTTAGTCT
+
@@BF9ABDECBB=CCCCDCCCCBBC@CBB@CCCDBB?B?BBC@@@B@BB@C@AA@@@AAA2A@BBBBCAA@:99-8?=?@AA0@B>?=@@@9ACCAGCDBCCB@?;@@BB?CCC@BBBCBCCCCCCCCBBBC?CCCD<??BBBBAA?D@C??=@DCCCCBB?BBBBBB@CC?989<>>@AC:AAB?BBCDC2AA=B>>>DDC??=?9<<??:=:=CA:::9CBCABB?A?BBB=BEE?BBBBBCCCCBBBDD???@@??787=AB<???@A;@BBB?B?BB???
@ATNG8:05129:04091
GATGGTAGCGCATATCAGCGCAGCCCAGAAGATCAGGAACTCTAGAAGAATTCAGATTTTTAACACGGAGAGTAAACGTAAAAAGAAGGTTTTACAAGACTCACGTTAACAATATTGCAGCAGTACGCACACAATCGAAGCGCAGTAAGGATGGCTAGTGTAACTAGCTAAGAATACCACGAAAGCAAGAAAAAGAAGTACGCTATTAACTATTAACGTACCTGTCTCTTCCGAAACGAATGAGTACGATGAGAGAGCTCTCTCTACCATCGAATGAGGTTAGTCT
+
<:8869/////49;;9>@A;;9?;>4@9996>AA@A?@@CBBBBA@=AC>A<=?@99999$027:/0)/99::=<4;<99444$4:?D?BBB9BC>;<>;?995;9397::7;>>:>ABBBBBBBBBBCBBHIABBBC@BBBBBCBB<@=@;;5;@@@@<@A<@<<>0008<>:/48048=>>9333377777'77373388///><?<?B<=:85:;B@@=@?>>>@@;?=;;;09==7555?B>>:::>////>:?>::;0000/6::8;A:;;;>9=7=B:::
@ATNG8:05143:04117
GATGGTAGGCACTGCGCACACATCCCAGAAGATCAGGAACTCTAGAAGAATTCAGATTTTTAACACGAGAGTAAACGTAAAAAGAAGGTTTTACAAGACTCACGTTAACAATATTGCAGCAGTACGCACACAATCGAAGCGCAGTAAGGATGGCTAGTGTAACTAGCAAGAATACCACGAAAAGCAAGAAAAAAAGAAGTACGCTATTAAACTATTAACGTACCTGTCTCTTCCGAAAACGAATGAGTACTACTCTCAGAGACACACTACCATCGAATGAGGTTAGTCT
+
:;;;=AEA@B@A@CCCCCCCCCCCE?CCC@BBCCB@?ABFCCBCBC@CC@B@BBBBBDDD3C?BBBBBAA@:::5:>@BAAA1@B>@2:;;*:BD?ICCECDC;;;:@CC@DBC?@@AABABABBABAAB;;5;B;;5;??=???@<@;??><?C@>???B?BB@<>@900*///06789;;/:9937777777#67(....88:;8025'555506458?AA><<;?;=<883////(/0/)//99=9:>::<777=:::85552222:5:::88288873:3337;;
@ATNG8:05143:04131
GATGGTAGCGGCATATCAGCGCAGCCCAGAAGATCAGGAACTCTAGTAGAATTCAGATTTTTAACACGAGAGTAAACGTAAAAAGAAGGTTTTACAAGACTCACGTTAACAATATTGCAGCAGTACGCACACAATCGAAGCGCAGTAAGGATGGCTAGTGTAACTAGCAAGAATACCACGAAAGCAAGAAGAAGAAGTACGCTATTAACTATTAACGTACCTGTCTCTTCCGAAACGAATGAGTACCTCTCAGACGCTCGTCCTACATCGAATGAGGTTAGTCT
+
---5376-./)/7999;=559;;=9;3;<<7666<<<8=855444455:>9=7;655<<<<+;7::;<<=;;;>=6:945555$5>.5.5::+777)////777993959:5:@B<???:?@?AACC;00>0.*.,,,,5---7//58;5;//)/;9799;=8<<=<;?<;B?BBA<>>999)788/8?8;94//(////88;77)/)////)/)/56558<<555<<7?5:>A<@@@=:99<:884:::=<888737?=/0)/0----...3722+2.24494
@ATNG8:05102:04170
GATGGTAGTGATACAGATCAGACACCAGAAGATCAGGAACTCTAGAAGAATTCAGATTTTTAACACGAGAGTAAACGTAAAAAGAAGGTTTTACAAGACTCACGTTAACAATATTGCAGCAGTACGCACATAATCGAAGCGCAGTAAGGATGGCTAGTGTAACTAGCAAGAATACCACGAAAGCAAGAAAAAGAAGTACGCTATTAACTATTAACGTACCTGTCTCTCCGAAACGAATGAGTACCTCTCAGACGCTCGTCCTACCATCGAATGAGGTTAGTCT
+
::::@@AABCCCBBBBB;;;CCDDD>BBGGIBBBAA>@?BBCBBBC?BB?A>AA>>8;;;+@6@AB??>@A@@?8>=@=999'9?:>4;;;.;CC?DBDCBBDCC@D@CC@CCC@CCCBCCBBBCBCCC:;;@CCCD@BBCAABBB@CADAA>@@@@ABAA?BCCCCD?BB@CBB<?@AAE?B@@;::999(:@@ACA?AACBB:=:=?AA1939?BAAAFC;;;A@@999958<?:@@@ABBB?BBBBBBCAA>>=A>>388>=?==>>;?@==:=59<<<<
@ATNG8:05104:04143
GATTAGTATAGAGCTCTACATAGTACTCATTCGTTTCGGAAGAGACAGGTACGTTAATAGTTAATAGCGTACTTCTTTTTCTTGCTTTCGTGGTATTCTTGCTAGTTACACTAGCCATCCTTACTGCGCTTCGATTGTGTGCGTACTGCTGCAATATTGTTAACGTGAGTCTTGTAAAACCTTCTTTTTACGTTTACTCTCGTGTTAAAAATCTGAATTCTTCTAGAGTTCCTGATCTTCTGGATATGAGTGACTCGTGCTACCATCGAATGAGGTTAGTCT
+
BBC@CCCBBBBCCCBBBBBBFDCCBBCCBB@BBCC<BB?B?BBCCDCC?CCCAA>B=??CG@C>AABBBBBBB?BBBBB3BB=@@AA<BCBB@BB@;@?:<<@CBB?BCCCB@@A7>>C:>:==>>>==A;AA@@7;;=>>>=;AA??>8:8A<<><=CC=A<A@>>>@@A@5>>ABB3>:<;>>>>>.>@999,66;99:@===06777(8>>?@;@=AA<@>>>@@@<A<@AAA>>:>>A<@@;;<///====AA=>=@@@<@==>@9<<::7;:=D??@
@ATNG8:05108:04164
GATGGTAGTGTCATATGAGAGTGTGGCTACTCATTCGTTTCGGAAGAGACAGGTACGTTAATAGTTAATAGCGTACTTCTTTTTCTTTGCTTTCTGTGGTATTTCTTGCTAGTTACACTAGCCATCCTTACTGCGCTTCGATTGTGTGCGTACTTGCTGCAATTATTGTTAACATGAGTCTTGTAAAACCTTCTTTTTACGTTTACTCTCGTGTTAAAAATCTGATTCTTCTAGAGTTCCTGATCTTCTGGATAGCGACGCGATATACTACCATCGAATGAGGTTAGTCT
+
5<<<455:>445=556<<<<:66--(---88844.444:(443939:;;;;;:<<;>>9=8<?:;7;?BA>;9;>>>9@?@@@,444)48;;25//9:)////(/9533397;155;;555;6956157<;66599;.66;;9====>655955.5555;;.5.55.595:5<;9444449384444&45:7<====)54:99094///////7)////$/97///57729<655<<5;5;==565499:399//////999<<666<<==7665<<54///)/)/7///
@ATNG8:05110:04170
GATGGTAGTGTCATATGAGAGTGTGTACTCATTCGTTTCGGAAGAGACAGGTACGTTAATAGTTAAATAGCGTACTTCTTTTTCTTGCTTTCGTGGTATTCTTGCTAGTTACACTAGCCATCCTTACTGCGCTTCGATTGTGTGCGTACTGCTGCATATTGTTAACGTGAGTCTTGTAAAACCTTCTTTTTACGTTTACTCTCGTGTTAAAAATCTGAATTCTTCTAGAGTTCCTGATCTTCTGGGTGTATCAGCGAGTATCTACCATCGAATGAGGTTAGTCT
+
:?;;9==BCBBBBB?CCCICCC;;=CBCBC;:5;?@?9@C?C@@@AB@AA:@@<;@<?:@B::.95)59999555A799CCC)9625<<=6>>==095>99<166;=?>@CCEDDCAA=ABB?C?CJ<;;BCB?D;;;?BBCCCFGDCDCCCCBBBB;;6;?<@=AA@@ADCDEGD;;;;.;5;>BBBCC1@@BCB8;;BBBB;;99;@@@@,>999949?AA=D@@::9@:?:?CC@@@@BBCC<AAABBBB;;;;;;BBCCBA?A000=9000?;>8=?>>@
@ATNG8:05111:04182
GATGGTAGCGCATATCAGCGCAGCCCAGAAGATCAGGAACTCTAGAAGAATTCAGATTTTTAACACGAGAGTAAACGTAAAAAGAAGGTTTTACAAGACTCACGTTAACAATATTGCAGCAGTACGCACACAATCGAAGCGCAGTAAGGATGGCTAGTGTAACTAGCAAGAATACCACGAAAGCAAGAAAAAGAAGTACGCTATTAACTATTAACGTACCTGTCTCTTCCGAAACGAATGAGTACTGCGTCTCACTCTCGCCTACCATCGAATGAGGTTAGTCT
+
BBBB@B?B@BBCBBCFC@@ACCCGD@DCB?BCBBBD@D@BBCBCCB@BC?B=ABCBCCCC5CADDFAAACLBBB8?::;;;;':;;:4959&5A>:>BBCCCBDC?A?AB?BBC?BBDBBACABCCDBBABB>BBBG@CBCCCCBB?B>@9:8;BBBBBCC@CCCCAA>AB@BBC=@@CFC>A9929<<<<.<A>A??@BDCAB?B?>?@@=@<@@BBA?BB@@@CC?C?BCG>BBB?BBBAAACAA@B@@@B@@@CBABCACCCACCCBB?AC@?>?@CCBCA
@ATNG8:05115:04175
GATGGTAGGCACTGCGCACACATCCCAGAAGATCAGGAACTCTAGAAGAATTCAGATTTTTAACACGAGAGTAAACGTAAAAAGAAGGTTTTACAAGACTCACGTTAACAATATTGCAGCAGTACGCACACAATCGAAGCGCAGTAAGGATGGCTAGTGTAACTATCAAGAATACCACGAAAGCAAGAAAAAGAAGTACGCTATTAACTATTAACGTACCTGTCTCTTCCGAAACGAATGAGTACTGTATCTATGTGTGCGCTTCCATCGAATGAGGTTAGTCT
+
BB;;:<BC=BBCBBBABCCBCCGCF?FCC@BBBBAA?A@CCCBBBC@CC@C@BBAAADDD2B?AACAABCCBBB=BCDDDEE5BBABAJKH<IAA?ABBBEDCBB=@=@A=@CC>A@AABCDDDCBBBABBB@AA@B?B@AABBCC>C?CAB?BCCCAABC?AAAABC?B?;@@@,00;;;7;@A@BADDD/>>;>?>>AAAA@;@;@@CB7;8:ABAA>@CAC@AA=A>ADD>D??=@CCDCCCCCCBBBB>>:AA:::::>;?=??@??;?B??=??CA99:
@ATNG8:05118:04183
GATGGTAGTGATACAGATCAGACACCAGAAGATCAGGAACTCTAGAAGAATTCAGATTTTTAACACGAGAGTAAACGTAAAAAGAATGTTTTACAAGACTCACGTTAACAATATTGCAGCAGTACGCACACAATCGAAGCGCAGTAAGGATGGCTAGTGTAACTAGCAAGAATACCACGAAAGCAAGAAAAAGAAGTACGCTATTAACTATTAACGTACCTGTCTCTTCCGAAACGAATGAGTACAGAGAGTACGATATGTCTACCATCGAATGAGGTTAGTCT
+
9:78;?A@BBCBA<=CAAAA>>BBB@CBB>BBB@@?<A<?BB995=9BB?C@@???8;;;):<@AACCB?B999+8>:;;;;':>:94;9;&;DD?BCCDBBDCCAFACC?CBC?BBCCCCBBCCCDBBBCC?BBAA?@BA@@@?A>A@C@@?@BBBBBBB>BBBBBB?BB?AAA=??CBB=B??=@DDED2BB@???;DCBCA<B:>>AA8:6:BAAA?CDAAABB?B?BBB9AAA5::CBBBA@?999<=>====::////52,2...3....4050566..
@ATNG8:05121:04141
GATGGTAGACATATCGTACTCTCTGTACTCATTCGTTTCGGAAGAGACAGGTACGTTAATAGTTAATAGCGTACTTCTTTTTCTTGCTTTCGTGGTATTCTTGCTAGTTACACTAGCCATCCTTACTGCGCTTCGATTGTGTGCGTACTGCTGCAATATTGTTAACGTGAGTCTTGTAAAACCTTCTTTTTACGTTTACTCTCGTGTTAAAAATCTGAATTCTTCTAGAGTTCCTGATCTTCTGGGTGCGCTACAGTCTCTCTACCATCGAATGAGGTTAGTCT
+
@ABB@CBDBBCCBBCCDCCBBCBBDDCCEC????BAB=BB?B@CCBBBCB?BABBCAC?CAAA?A?BBBBBBBBB?BCCCC2A@<?988,9999;@BA?AA;???BBB?BB@@B@==9>AA8<8<999;<>?<??>A;@>A>?>@@@AAAA?AAA<>==<><8=;???AAA@@@;AAAAA5B=A677777)7A???7>><=<??>?=:>>>>.@88:@;@=AA=D?@@><<5>8<;>A<94;=;=8<==@???AA=?=AA@A;9;59///95;;@@=A=????@
@ATNG8:05121:04147
GATGGTAGAGAGACTGTAGCGCACCCAGAAGATCAGGAACTCTAGAAGAATTCAGATTTTTAACACGAGAGTAAACGTAAAAAGAAGGTTTTACAAGACTCACGTTAACAATATTGCAGCAGTACGCACACAATCGAAGCGCAGTAAGGATGGCTAGTGTAACTAGCAAGAATACCACGAAAGCAAGAAAAAGAAGTACGCTATTAACTATTAACGTACCTGTCTCTTCCGAAACGAATGAGTACGATGAGATCTCGTGTGCTACCATCGAATGAGGTTAGTCT
+
;;;;@@?BBCCB@@;99>>C@@CCC>CCIACCCCCC@C@BAA@@?B=BB?B@CC9:8CAA.947=;>?@?;B?>9?7;5<<<+<=9>0666&599.6669:;;/0,/3996;=@?BABBBBCCDBBCCCDDB?BB;;7;@AAAAAA=A>A;;9;CAACBBC?CCCCCC?CF>A?>;?8:>C;88=<;;=>?,<A>?>@>A@>>><@;@=>>:=8==@;;6;@????B?A>@BB=BBB>AACCCCAABAABBB;;;=<==888==>:>???B<@BBC?B?BC:::
@ATNG8:05124:04168
GATGGTAGTGTGTCTCTGAGAGTAGTACTCATTCGTTTCGGAAGAGACAGGTACGTTAATAGTTAATAGCGTACTTCTTTTTCTTGCTTTCGTGGTATTCTTGCTAGTTACACTAGCCATCCTTACTGCGCTTCGATTGTGTGCGTACTGCTGCAATATTGTTAACGTGAGTCTTGTAAAACCTTCTTTTTACGTTTACTCTCGTGTTAAAAATCTGAATTCTTCTAGAGTTCCTGATCTTCTGGGTGTATCAGCGAGTATCTACCATCGAATGAGGTTAGTCT
+
>BCD<ABCCCCCBB;;;CCBCCCCCCCBBA::7;ABB=@@=@?BBBDCCC@DBBBC@C?BBCC?B@CCCEGGCCCABBAAA2AB?CEFI=CDCDADCC@EC@BCBBCCABBBBBCCC@BBC?B@CCCCBA@B@BCFC?CCCCCGBBBBCCCBCBB?BBB@BC@C?BAB@AADDG@BBBLI<C@B@ACAA@,@BBCC=GBCBBABBBB=@@@@,@@AAB@CADD@BCCCC;:7;@AAAAA@@CCCE>BBBBDDDBBBCBBBCEDDD@DCCBC@BCCC@B@CA;:9
@ATNG8:05126:04160
GATAGACGACACCAGAAGATCAGGAACTCTAGAAGAATTCAGATTTTTAACACGAGAGTAAACGTAAAAAGAAGGTTTTACTAAGACTCATCGTTAACAATATTTGCAGCATGTACGCACACAATCGAAGCGCAGTAAGGATGGCTAGTGTAACTAGCAAGAAATACCATCGAAAGCAAGAAAAAGAAGTTACGACTATTTAACTATTTAAACGTACCTGTCTTACTTCCGAAACTGAATTGAGTACTTATGTAGAGCTCTATACTACCATCGAATGAGGTTAGTCT
+
=;<<<;99;>@A899;?AA;DAA>B66;CC;;;;:;.;548444444$4399:;;;FBB@E<;666===*//,/2777+7///4<:///55555.5.5:795//)/7997///---////79<7;7<;4///7/4/:272///3///::::;7;;879:5400)//93///<<<5==@<=;;;:(9;3//)/6-//////(/)4;:::(33(44669)////61666396:;;33333,3,3773333,38755<<<<:::=:8>>9924777928897178;7898
@ATNG8:05126:04166
GATGGTAGGCGTGTGAGAGTCTGCCCAGAAGATCAGGAACTCTAGAAGAATTCAGATTTTTAACACGAGAGTAAACGTAAAAAGAAGGTTTTACAAGACTCACGTTAACAATATTGCAGCAGTACGCACACAATCGAAGCGCAGTAAGGATGGCTAGTGTAACTAGCAAGAATACCACGAAAGCAAGAAAAAGAAGTACGCTATTAACTATTAACGTACCTGTCTCTTCCGAAACGAATGAGTACGATGAGATCTCGTGTGCTACCATCGAATGAGGTTAGTCT
+
AAA>?CBB@BBCCCCBCBBBBBDDD=BCG@CCCCAA?@?@@BCBBB?BB>B>A@A@@??@0@=ABBBBBCCBBB8@A99999(9>9=>BBB9BCC>BBABAA>6618<@@<A8838>?==>>>@AAAD@@>><>>>><?;<=:;;@<A=@?B?BBBBCB@@;@>>@BC?AA?ACB?BBBBB=BB?799999.9;;>@@A@AA??:?<?=99.5.6>>>?;?A??>??9=:>AB;BCD?BBAAA@ABCA==@@:::<<<<<===AB=A?>?B=B@76189:::;@
@ATNG8:05132:04170
GATGGTAGCACACGAGATCTCATCTTACTCATTCGTTTCGGAAGAGACAGGTACGTTAATAGTTAATAGCGTACTTCTTTTTCTTAGCTTTCGTGGTATTCTTGCTAGTTACACTAGCCATCCTTACTGCGCTTCGATTGTGTGCGTACTGCTGCAATATTGTTAACGTGAGTCTTGTAAAACCTTCTTTTTACGTTTACTCTCGTGTAAAAATCTTGAATTCTTCTAGAGTTCCTGATCTTCTGGTGAGATATGCATGATGCTACCATCGAATGAGGTTAGTCT
+
////+/<;>:66;;<<;;;666;;;9>=<<::4:9:B=CC?C?C::;CCC?BB;:;6;>A@BB>A>@@CABB8558<<<<;)=?443<==2:<==7<;:477+///966*/4==>>=C>AAB@A;>:95625518=66.57778888<>>>==995.3..(.3/3279=;77>55.55557)509088AAA.888==16-----,---....$..2+274:39959588;;<8=:786;9</55<;<<=>9666//-333-//69=4::<=>;::;@;@9<=:;:
@ATNG8:05132:04176
GATGGTAGCTCGCTGATGATATCTCCAGAAGATCAGGAACTCTAGAAGAATTCAGATTTTTTAACACGAGAGTAAACGTAAAAAAGAAGGTTTTACAAGACTCACGTTAACAATATTGCAGCAGTACGCACACAATCGAAGCGCAGTAAGGATGGCTAGTGTAACTAGCAAGAAATACCACGAAAAGCAAGAAAAAAGAAGTACGCTATTAAACTATTAAACGTACCTGTCTCTTTCCCGAAAACGAAATGAGTACTGTATCTATGTGTGCGCATCGAAATGAGGTTAGTCT
+
BBAA895@A@;69CEBBB:;;CDCCACCCADCCBBC@C@B@@@0006:>*0+7??877777#35?<BBBBBB@DC9D?;;::9:%;<;9=;<:+<A<8>C>CCCCFC@C@BC@DCD?AA@ABDCCCCCCCCBBC@BD@@=@AAABBBD?C@BAA?AABBBBBB?BCCD@>;000+000+0;;;==0?<95//////$--(----<;A>A18818<=?;AA3;9;:958>=78788(73(3<<<0<777(77;>AB====BAAABBBBC???><<=>788)/9--)-)--0;;
@ATNG8:05140:04170
GATGGTAGGCACTGCGCACACATCCCAGAAGATCAGGAACTCTAGAAGAATTCAGATTTTTAACACGAGAGTAAACGTAAAAAGAAGGTTTTACAAGACTCACGTTAACAATATTGCAGCAGTACGCACACAATCGAAGCGCAGTATGGATGGCTAGTGTAACTAGCAAGAATACCACGAAAAGCAAGAAAAAGAAGTACGCTATTAACTATTAACGTACCTGTCTCTTCCGAAACGAATGAGTACTATAGACTATCTGAGACTACCATCGAATGAGGTTAGTCT
+
<:::9=<A=B965;;=;;;DC@>?>6<>B@BBCCAB?BBDBB@@@H@DC@D?BAA;;;;;);>ABBDBCBA:::.9:;@>@@+@@=@=@BB8BCCAECCCCCC@@=@=@B?CCD>AACCCCCCBBCCCBCDD@CCAA?ABBCBB?>>@:@9979BAABBBC?CCCC@:7:?:??A1888888)8961/////(//)/989;9:=>:?;;:>=5;4;=@@@=AAAAAAA=@<??=5>9949@A?@?>>@<<<@:;:A@@@777>?7717<<<A?>=>@/4.3;;=>
@ATNG8:05146:04164
GATGGTAGTGTCATATGAGAGTGTGTACTCATTCGTTTCGGAAGAGACAGGTACGTTAATAGTTAATAGCGTACTTCTTTTTCTTGCTTTCGTGGTATTCTTGCTAGTTACACTAGCCATCCTTACTGCGCTTCGATTGTGTGCGTACTGCTGCAATATTGTTAACGTGAGTCTTGTAAAACCTTCTTTTTACGTTTACTCTCGTGTTAAAAATCTGAATTCTTCTAGAGTTCCTGATCTTCTGGTAGAGCGTGCATATATCTACCATCGAATGAGGTTAGTCT
+
DDDD?B>BBBC?C@?CDDEGDBBCCFCBBC;;7<@@@;@B?C@CCCCCEF@CCC@@=@?BBCC@C@CCCCBBBCC@CBBBB1BA?BCBC=CCCC@CBB=AC<AABBCC@DEDBEBCD=AAB?D?CCCCABBC@BCCG@CBBBCCCCCCBBBBBCC?CCC?BB?C?BBBBBBCCC=A?>??4><B=@>>>>0>ABCC>BBDCCCCBBB@CDED3CBBCDBE@CCABCCCCAA?B@BDDCBB?BCC@CCCCBBBBBBCCCDCCBBBC@C???A?ABBB>B>BBCCC
@ATNG8:05098:04235
GATGGTAGATACTCGCTGATACACCCAGAAGATCAGGAGCTCTAGAAGAATTCAGATTTTTAACACGAGAGTAAAACGTAAAAAGAAGGTTTTACAAGACTCAACGTTAACAATATTGCAGCAGTACGCACACAATCGAAGCGCAGTAAGGATGGCTAGTGTAACTAGCAAGAATACCACGAAAGCAAGAAAAAGAAGTACGCTATTAACTATTAACGTACCTGTCTCTTCCGAAACGAATGAGTACGAGAGAGCACACGTGTCTACCATCGAATGAGGTTAGTCT
+
:::<7=97<;0/////:<<<>@@??7=@@=?>?<<@7:?@=?????9>>8=6<8655==>+<9<=>>@@;@9999&5555555$55.57=<>066<8<::://)/::)4.4:388828;=9::<>@?;=>==>@=995>;@=>@A@@?==:=00)/<<00/:A7A;;5584>:9<<;7:::;;3833/4<==>+47;>;:0//735/54888=.2029>C>;B=695AA3738==5;>>9>>?@@@AA?>?C???@>;;;;733//-3----404.222649:///
@ATNG8:05105:04203
GATGGTAGTATAGAGCTCTACATAGTACTCATTCGTTTCGGAAGAGACAGGTACGTTAATAGTTAATAGCGTACTTCTTTTTCTTGCTTTCGTGGTATTCTTGCTAGTTACACTAGCCATCCTTACTGCGCTTCGATTGTGTAGCATACTCTGCAATATTGTTAACGTGAGTCTTGTAAAACCTTCTTTTTACGTTTACTCTCGTGTTAAAAATCTGAATTCTTCTAGAGTTCCTGATCTTCTGGATACACTCATGTGCACCTACCATGAATGAGCTTAGTCT
+
>555255:9//////;;;///65;;;5455495:<>?8==<=9<>>59/6)///--0505---3:66778888:9433333$3948=980;:37,7;959=*/0=?>@;@;99>=8816==9>6;9>>:88>:==;805---,,22,-,6--...3889477*/*.78879:>>165<AA2=9=<;;=<=*<<:::09:89:7776>;?AA;*855596;055499:????;?499789:488:6;>>?>>98,,,,,,6;4===8<;::6886---43,,,2
@ATNG8:05110:04199
GATGGTAGCGCATATCAGCGCAGCCCAGAAGATCAGGAACTCTAGAAGAATTCAGATTTTTAACACGAGAGTAAACGTAAAAAGAAGGTTTTACAAGACTCACGTTAACAATATTGCAGCAGTACGCACACAATCGAAGCGCAGTAAGGATGGCTAGTGTAACTAGCAAGAATACCACGAAAGCAAGAAAAAGAAGTACGCTATTAACTATTAAACGTACCTGTCTCTTCCGAAACGAATGAGTACTATGTAGAGCTCTATACTACCATCGAATGAGGTTAGTCT
+
BA;;6:<>@>ACBBCCDCBB@A;;;6;DC@CCCB;;8;>BABBBCC@BC?C?BBDCCCCC2A=AAABBCCCCDC=BA;;;;;*;A=A5;;;.<AA;@AAABAA;;6;>AA?BBD@BBBA@AGG;;;BCCCCC@BCAA?ACCBCBCA@CABBBBCBBBBBCB?BCCCCB?AA?BFF999BAD=???9==<=<,<><@BDBBBBAA?B?>=@@188*9=@;;7;A@@@BBAD@ABB=BBA?BBBGBBCBBBAAABAAABB>>?A===?;===;;5;A@?<??BBCBB
@ATNG8:05113:04208
GATGGTAGAGTACAGTGTAGTAGACCAGAAGATCAGGAACTCTAGAAGAATTCAGATTTTTAACCCGAGAGTAAACGTAAAAAGAAGGTTTTACAAGACTCACGTTAACAATATTGCAGCAGTACGCACACAATCGAAGCGCAGTAAGGATGGCTAGTGTAACTAGCAAGAATACCACGAAGCAAGAAAAGAAGTACGCTATTAACTATTAACGTACCTGTCTCTTCCGAAACGAATGAGTACGAGAGAGCACACGTGTCTACCATCGAATGAGGTTAGTCT
+
555<7==B@??<=@@AA@;>A@;BB:BCIBDBBBCC@B>@@:95;;8<=9=6::=>>?=>+<6<?6=@?@@<=<3<877<<<,;?<B>BBB:BBA=@A?>?:;;=3;3796;5725:8<>;;;A??=DA>>>=??>?:;;:::79<8;9<<<6<=::;=AC<A=8/0/6/0)///49:<=0..73....&25.7887757//(//58994<:=;;65.5;=>@@@;>6==C6<==:<>?A777>556=<888@@A>;::??=>8=66661///649497-//
@ATNG8:05130:04227
GATTAGTATAGAGCTCTACATAGTACTCATTCGTTTCGGAAGAGACAGGTACTTTAATAGTTAATAGCGTACTTCTTTTTCTTGCTTTCGTGGTATTCTTGCTAGTTACACTAGCCATCCTTACTGCGCTTCGATTGTGTGCGTACTGCTGCAATATTGTTAACGTGAGTCTTGTAAAACCTTCTTTTTACGTTTACTCTCGTGTTAAAAATCTGAATTCTTCTAGAGTTCCTGATCTTCTGGGCTGCGCTGATATGCGCTACCATCGAATGAGGTTAGTCT
+
FCC?@@BCCCDDCCCCCCCCCDDC@@AD;;8;BBA=BB@B@CCCECBB?BB;:;8:?AAAB>A=AAAAACBA@=;;;;;*;B@CBBB>CA@A>BBB?BC9;;;DCDACCCDCCCC?CBC@C@BBBDBBAC?BBBC577?@>898BBBBB???C@BBB?BB?B@A<;;>>>>>;;;;BF5@=@6;;>>=/>AAAA6;;=888==>?=CDDD/????A=B=??=?>>=8887;=BB???A5//@@6=///<<76;>>??888AAB>A;:8>:<<>=7=7==///
@ATNG8:05131:04226
GATGGTATATCTGTCTACGAGAGCCAGAAGATCAGGAACTCTAGAAGAATTCAGATTTTTAACACGAGAGTAAACGTAAAAAGAAGGTTTTACGAGACTCACGTTAACAATATTGCAGCAGTACGCACACAATCGAAGCGCAGTAAGGATGGCTAGTGTAACTAGCAAGAATACCACGAAAGCAAGAAAAAGAAGTACGCTATTAACTATTAACGTACCTGTCTCTTCCGAAACGAATGAGTACATAGATATACGTATAGCTACCATCGAATGAGGTTAGTCT
+
<<<>@BBBBBBBCDCCCCCCCCBB@BCC@CB???@=@;@?B??ACACD?D?>>?@@?@@2A@CCCACCCBAA?6<>;;;;;*;@=>=@@A8AEDDDBCBCBCBB>BADD@BBB@CCCBCFCCBBBDAABCD@BBBA>BBBBBBBB@B?B?>:?B?@ABBB@BBAABD?BB>BBB789BBA=A?:5:><==/;<8=888DA@??;?:>=>C5:5:>A@@>@CBBBBB?BACCC=CCC>AABBBBCCAA?A?AAAAAAAA@@@AAA<A@>>>;AA>>;<;<A677
@ATNG8:05132:04210
GATGGTAGGCGAGAGTGAGACGCAGTACTCATTCGTTTCGGAAGAGACAGGTACGTTAATAGTTAATAGCGTACTTCTTTTTCTTGCTTTCGTGGTATTCTTGCTAGTTACACTAGCCATCCTTACTGCGCTTCGATTGTGTGCGTACTGCTGCAATATTGTTAACGTGGGTCTTGTAAAACCTTCTTTTTACGTTTACTCTCGTGTTAAAAATCTGAATTCTTCTAGAGTTCCTGATCTTCTGGTGTCGTCTATCATGTACTACCATCGAATGAGGTTAGTCT
+
CCBA?BBB@CBCCBBBCDDDBBBCBBBBCCBB>ADBB<BB=B?BCBBCEE>@@BBB@C?CBCB?B>BBBCBAA@@;99999$:<8>;<>8>@AB>BBB?BB;==>CBB?BBBBBB>>:@@A7=7=??A====:<==A2879779>?A@@@@>>>@:??A<AA<@:>?@@D8??=9=AADC3@;>8<====.>A>>>7@<<=BBA===;ADDD/@@@@@:>98718:;>;;:;>;>@>>>A:88=7///;;666;?????>>>>AE=AA;;;:>>AA<A:>;;:=
@ATNG8:05137:04200
GATGGTAGCACACGAGATCTCATCGTACTCATTCGTTTCGGAAGAGACAGGTACGTTAATAGTTAATAGCGTACTTCTTTTTCTTGCTTTCGTGGTATTCTTGCTAGTTACACTAGCCATCCTTACTGCGCTTCGATTGTGTGCGTACTGCTGCAATATTGTTAACGTGAGTCTTGTAAAACCTTCTTTTTACGTTTACTCTCGTGTTAAAAATCTGAATTCTTCTAGAGTTCCTGATCTTCTGGGCAGACTCTCACACGCCTACCATCGAATTGAGGTTAGTCT
+
BBAA@BFDCCBBBBCCCDCCC:<9CCCBCC@@=@BCC>CHBDBBBBCCCB@BCBBB@B@BBBD:D?AABBBBC??=?ABBB1???B@@A=ABBE@CBB>A@:@?@@AA@CCCCBABB?B>?;>:>?>?>>>A<A@@@7;:AAA>==@@C?@>>>?6;;>;>B;?;?DAA@@A??:==BDC;A;A;===AA.AA>?=6<<999:=;;;4::9:*:888>:?<;;7;>==>>><@<@@@<==///==6=::7;;>=>=@??>>:>;;633---+-+,770907377=
@ATNG8:05146:04219
GATGGTAGACACGTGTGCTCTCTCGTACTCATTCGTTTCGGAAGAGACAGGTACGTTAATAGTTAATAGCGTACTTCTTTTTCTTGCTTTCGTGGTATTCTTGCTAGTTACACTAGCCATCCTTACTGCGCTTCGATTGTGTGCGTACTGCTGCAATATTGTTAACGTGAGTCTTGTAAAACCTTCTTTTTACGTTTACTCTCGTGTTAAAAATCTGAATTCTTCTAGAGTTCCTGATCTTCTGGTATGACTAGTGTACTACTACCATCGAATGAGGTTAGTCT
+
8<<<?BCDCCBCCCCBAACCBBBCCC@@@BA@;ABCH?CCACABBBCCCC?BBCCC@C>CCDC>A>BABBBBBBB@BBBBB3??<?BCC;BCBB????>BB>B@BBBB<>>AB>;;A<@@?=A<?@?<<=<=8<@??:>=?@@@A>==<AA:::?;???<AA<?;?AAB?@@@D:;;;DD;D:>:>@CBA/@@AAA:A???A>=:<<18988)9:::@<A<@@=AA@@@@A<A=BB??>>:=@@<@A@??====>AAAD?>><==>A:;:A=?@?A=C=C===>
@ATNG8:05146:04239
GATGGTAGAGTATCATGTGTATCTCCAGAAGATCAGGAACTCTAGAAGAATTCAGATTTTTAACACGAGAGTAAACGTAAAAAGAAGGTTTTACAAGACTCACGTTAACAATATTGCAGCAGTACGCACACAATCGAAGCGCAGTAAGGATGGCTAGTGTAACTAGCAAGAATACCACGAAAGCAAGAAAAAGAAGTACGCTATTAACTATTAACGTACCTGTCTCTTCCGAAACGAATGAGTACGTGTGACGTACGTGAGCTACCATCGAATGAGGTTAGTCT
+
89:;@A@@ABBBBBBAABCBBABBB?@@@=AA=?>=8>4::@AA>B@CC?CABA@;;;;;*;=BBCCCHBCBBD=B;;6>>>+>>>B?BDD9BBC?C@@@BCC@@?A@CC@CCC@CB9::CDCCCCCCBBCB@BCCC?BBCBCBBB>B>A;;7;@A?@?A@=@BABBB?BD>AAC>BBBBE=BCB?BBBBB3BB?BBBBBCA??=A8<<AD<@;;;@;;5;@@@@BBAE?BCK>CAA>AAABBBBB????@BBCBBBBB:;:BBD@BBBBD@CCCC?C?CDCC:
@ATNG8:05102:04245
GATGGTAGGCGTGTGAGAGTCTGCCCAGAAGATCAGGAACTCTAGAAGAATTCAGATTTTTAACACGAGAGTAAACGTAAAAAGAAGGTTTTACAAGACTCACGTTAACAATATTGCAGCAGTACGCACACAATCGAAGCGCAGTAAGGATGGCTAGTGTAACTAGCAAGAATACCACGAAAGCAAGAAAAAGAAGTACGCTATTAACTATTAACGTACCTGTCTCTTCCGAAACGAATGAGTACTATGTAGAGCTCTATACTAATCGAATGAGGTTAGTCT
+
CAA>@BBB@C?@ACBBBCCCDCAAB>CCCBCCCCBB?B?BBCCDBB?CD>?<?@>>>@?@2@@@AABBBBBCCD>BBBBBBB3BB?A>AAB8BBC?CB879BC==:==??;>>@<??A???>>>AA=;=AA?<??==:<;<97:996:=A@B?BBBBCAAA<A@@@@@=@B>BBB>@?78729@;:?AAAA/::7:??A=>=@@<?:==<=:=;=?::;<AB@@>>><@<@AD;A>><>>>A@@@>>;=>@BBBBB@@ABB@AA<@B@=9<=<<:=9>A><=
@ATNG8:05102:04253
GATGGTAGGCGTGTGAGAGTCTGCCCAGAAGATCAGGAACTCTAGAAGAATTCAGATTTTTAACACGAGAGTAAACGTAAAAAGAAGGTTTTACAAGACTCACGTTAACAATATTGCAGCAGTACGCACACAATCGAAGCGCAGTAAGGATGGCTAGTGTAACTAGCAAGAATACCACGAAAGCAAGAAAAAGAAGTACGCTATTAACTATTAACGTACCTGTCTCTTCCGAAACGAATGAGTACGTGTGCGACGTGTCTCCTACCATCGAATGAGGTTAGTCT
+
59<<;>BB@BAABBCCCCC@@A;;;29CD@CCCAA@=@<AABBBCC@CC?C?B@?9:9::);=A@BBAABBCCK=B@99999(9>;>399929AA?BAAABBBAA=C;><9>>A688888>@@AAAAA?>=@7=>?A8<<>>@=886:<@@B?BAAAA?DD=A<<<AA?AA>CAB?BA<==7<>:4=====/::6:@@@B@::;=B=><<C=C<AA>>@;AA@><<;;A<AAC9A==;>@@?999@@@B??;>>@@????B<@@A<@====:=>==:==A@?;;
@ATNG8:05105:04277
GATGGTAGCGCACACATAGATACAGTACTCATTCGTTTCGGAAGAGACAGGTACGTTAATAGTTAATAGCGTACTTCTTTTTCTTGCTTTCGTGGTATTCTTGCTAGTTACACTAGCCATCCTTACTGCGCTTCGATTGTGTGCGTACTGCTGCAATATTGTTAACGTGAGTCTTGTAAAACCTTCTTTTTACGTTTACTCTCGTGTTAAAAATCTGAATTCTTCTAGAGTTCCTGATCTTCTGGATAGCGACGCGATATACTACCATCGAATGAGGTTAGTCT
+
899;@A?ABBB<;;;;;ADBBBBCCCCCCCBA?@AAD=BB@B@BCCCCBB?BBBBD?C?CCCD<B?BDCCBAAB@;@?>?>0AA?ABCC>BBCC@CBB=B@7;:@@@A-00@=<<=94994.439@@99555.5::<8=CDDCBBCBBBBBBBBB@DBA?BCAE?CCBCCBCBB;@@BBB9@?B=9:999*9BDCC>BBDCCCCCCF>BBAA0A@@@C?@?ABACCA@@CC@C>AAACCC?CCC99;;;<BB;;;BBCBBBBBCC@CCA??8?@>@;@>@B;;;
@ATNG8:05107:04245
GATGGTAGTATATCGCGTCGCTATCCAGAAGATCAGGAACTCTAGAAGAATTCAGATTTTTAACACGAGAGTAAACGTAAAAAGAAGGTTTTACAAGACTCACGTTAACAATATTGCAGCAGTACGCACACAATCGAAGCGCAGTAAGGATGGCTAGTGTAACTAGCAAGAATACCACGAAAGCAAGAAAAAGAAGTACGCTATTAACTATTAACGTACCTGTCTCTTCCGAAACGAATGAGTACGAGAGAGCACACGTGTCTACCATCGAATGAGGTTAGTCT
+
==;<>BBBBBBCBAAACBA@AAB@@=@FD@DCCBBB?C@CCEDDDD@BB?B?ABBABBBB3B@CBAAABAC???9<=??@AA0AA>B5;;;.;CC@ICCBDCFDC?B@BB>ABB?BCCBCCCCCCCBBBCCD@BBA@<@@AA???B@D@BAA>AAABBBBB?BBBCBA?BD@AAA?BBCBB=???<===??.;A<A??>@@@@D7;7;?@@;><>?BCB?BBAAABD@E@BB@;A::59BBABBC:9:A?=8:9A??;====:;727:=:A:>>?A=C=BC999
@ATNG8:05110:04241
GATGGTAGATACTCGCTGATACACCCAGAAGATCAGGAACTCTAGAAGAATTCAGATTTTTAACACGAGAGTAAACGTAAAAAGAAGGTTTTACAAGACTCACGTTAACAATATTGCAGCAGTACGCACACAATCGAAGCGCAGTAAGGATGGCTAGTGTAACTAGCAAGAATACCACGAAAGCAAGAAAAAGAAGTACGCTATTAACTATTAACGTACCTGTCTCTTCCGAAACGAATGAGTACTACTCTCAGAGACACACTACCATCGAATGAGGTTAGTCT
+
?BBC>@ACCCCCCBBBCCCCCCDDD<BBB?CCCC??>@?BBBAABC?CC?B?BBA=>==>1>?BCBABCAB98828?>AAAB2AB?B=ABB=ACC@CABBCCBCB@C@CC@AAD?BBAACCCECCCCBAACB?BCBB?BBBBBDAA>A@C@A?BBBBBCDC??AACCB?BB?BBA599???8?@@<@>>>>/>@<@;;;@@A>>9<9==?@5:7:?B??=?CBBBBB?B?BBB=B??>?BBECBBB?BBBBBBCA==>@A@@@@@<@A>>=;?A??;??BAA?@
@ATNG8:05111:04271
GATGGTAGTGTCATATGAGAGTGTGTACTCATTCGTTTCGGAAGAGACAGGTACGTTAATAGTTAATAGCGTACTTCTTTTTTCTTGCTTTCGTGGTATTCTTGCTAGTTACACTAGCCATCCTTACTGCGCTTCGATTGTGTGCGTACTGCTGCAATATTGTTAACGTGAGTCTTGTAACACCTTCTTTTTACGTTTACTCTCGTGTTAAAAATCTGAATTCTTCTAGAGTTCCTGATCTTCTGGAGATACACATGATACTCTACCATCGAATGAGGTTAGTCT
+
;9557::=B555;=<?AADFC;;:BB@?@@@C@BB<>8B><C@CBABBCC=>>=00,/)/7-.*0+///9:<;;;:9;;<;;%;<@>CDE>@;??<@@B>@@>9:6BBB=AAABB@@@2999256@996<<@B@C@@@=@99:999999>===@??;@==<@@=A699??ABB@@=@@@<@;;5:49:CCC,B@::;/9=<<<>00//47<<=+9;>;;7<9>>:>>B@???<?=ABB@@@7::@<@AA:::CCA@@@AA@@@@@>:=0/-63--/:6:6:<<<9
@ATNG8:05114:04259
GATGGTAGTCTGCTCTGACTCTCGTACTCATTCGTTCGGAAGAGACAGGTACGTTAATAGTTAATAGCGTACTTCTTTTTCTTGCTTTCGTGGTATTCTTGCTAGTTACACTAGCCATCCTTACTGCGCTTCGATTGTGTGCGTACTGCTGCAATATTGTTAACGTGAGTCTTGTAAAACCTTCTTTTTGCGTTTACTCTCGTGTTAAAAATCTGAATTCTTCTAGAGTTCCTGATCTTCTGGGTCTACGCTCGTCGCGCTACCATCGAATGAGGTTAGTCT
+
@A>:7;B====BBAC@@@ACBBBAAABAA;;0:AA=BD@CACCDDCECDDDBA@<=9=@<<7A?BBA::;;:@<>>?>>$443989=5=@@><@CC?CC>?AEBCB@BB@@@@AA<@@A@C?BB@@@@@@7;;AA=AAECCB;;9BAAAA::89>>@=??:<:7799?????=@???@0?;B2:::::*:?AAC<A;;;@@;:4=29494'9=ACC?A?AC@DAAAB::6:=@@ACBB<;9;;0;;;;@@AAAAA@A::9?>>9=?===179=B9A?@A999
@ATNG8:05117:04260
GATGTTAGTACATGATAGACGACACCAGAAGATCAGGAACTCTAGAAGAATTCAGATTTTTAACACGAGAGTAAACGTAAAAAGAAGGTTTTACAAGACTCACGTTAACAATATTGCAGCAGTACGCACACAATCGAAGCGCAGTAAGGATGGCTAGTGTAACTAGCAAGAATACCACGAAAGCAAGAAAAAGAAGTACGCTATTAACTATTAACGTACCTGTCTCTTCCGAAACGAATGAGTACGATGAGAGAGCTCTCTCTACCATCGAATGAGGTTAGTCT
+
CC?@@@BBBDCCCBABBBBC9;;CGACCCACCBBBA=A=ABBBBAC?CC@C@AACCCCCD5C@CCCCCBBBCCB=@?99999*9B=D<BBB;BDDACCCCCGGAA?B@BC?CDF>AACBBCBBCCCCCCCCC@CCBB?BBBC?@?B?C@CCC@CCCCBBBD@AA@?@@?CC@BBB988BBA:@><888788(9A>B?>>CCCCD<><;A?>1617?BBC@CCCCBCA;@;?>>6=::3:@@@AACBBAAABBBBBBBBA>>??@@<@>>>@;AAAA<=69>000
@ATNG8:05119:04277
GATGTATCTGCACACTCTGTCCAGAAGATCAGGAACTCTAGAAGAATTCAGATTTTTATCACGAGAGTAAACGTAAAAAGAAGGTTTTACAAGACTCACGTTAACAATATTGCAGCAGTACGCACACAATCGAAGCGCAGTAAGGATGGCTAGTGTAACTAGCAAGAATACCACGAAAGCAAGAAAAAAGAAGTACGCTATTAACTATTAACGTACCTGTCTCTTCCGAAACGAATGAGTACTATAGACTATCTGAGACTACCATCGAATGAGGTTAGTCT
+
:;;;?@ABBBBBBCCCDCCCD@DDD?C@AA;;:;@BBHBCCC@CC@C@CC@@@DDD3DBBBBAAABCBCD;@=:::::*;;4;<@@@7@BB?B=;;CCDBC>B@BB?CAA?BBCCCCCCGDCCCBBBD@BBBB?BBBBBBBC?B@BCC@BBBCCBBB@BBBBCD?>>999::?????8>??;99::::%9=:9:5;A>@@@1615866)/*/;<<<<ABAAAAB=?;999,8<=8778CCCBAABBBAAB@=A?@?@?GDDD?C??@B?BBBB?B?BB@??
@ATNG8:05138:04246
GATGGTAGTGTCATGTGAGAGTGTGTACTCATTCGTTTCGGAAGAGACAGGTACGTTAATAGTTAATAGCGTACTTCTTTTTCTTGCTTTCGTGGTATTCTTGCTAGTTACACTAGCCATCCTTACTGCGCTTCGATTGTGTGCGTACTGCTGCAATATTGTTAACGTGAGTCTTGTAAAACCTTCTTTTTACGTTTACTCTCGTGTTAAAAATCTGAATTCTTCTAGAGTTCCTGATCTTCTGGACAGAGTGTGCAGATACTACCATCGAATGAGGTTAGTCT
+
8>;;?ABCCCCCC@AACCCBBBBBBCCCCCCB=BCCC=BD@D?DCCCECC@CCCCB@D?BACC?C@CCCB???@A<A@@@@,??<@@BD?CCA@?ADC@CI9;:BCCHACCCCCCCC?CCC?C?CECDCCCC@BBBB<AABCCBCCCBBCBBB?@<@@@<@C?B@BCCCCCBBB?BBCCC;C?B=;;:;:*:@AAB<BBBBBBBAAA5;;;;*;AAACGIABB@BCCCBBB@CAA@@BAA7;:C@CCFDCCBBBBBCCC@@@BCE@BBBBB?@@?B@B?BCABA
@ATNG8:05140:04256
GATGGTAGCGCATATCAGCGCAGCCCAGAAGATCAGGAACTCATAGAAGAATTCATGATTTTTAACACGAGAGTAAACGTAAAAAAGAAGGGTTTTTACAAGACTCACGTTAACAATATTGCAGCAGTACGCACACAATCGAAGCGCAGTAAGGATGGCTAGTGTAACTAGCAAGAATACCACGAAAGCAAGAAAAAGAAGTACGCTATTAACTATTAACGTACCTGTCTCTTCCGAAACGAATGAGTACGATGAGATCTCGTGTGCTACCATCGAATGAGGTTAGTCT
+
8:44.5444::;;=;;:;;666=>>6>==8>665=?4<8=>///98848=8=8=33333333$3,3333378888=3;;988888$89399)8>>>'777033;A???BB<?;?A=>;;37695?@BAB@<<<945;499;;7:AA?@@9:3::=?@=::9A<8<@?AABAA@??=6==>)/////(/8;9????:*:>3778855589;@:><::461760009>@<AAAA==+0.8-8..*--.:=?>??CCCBBBBB??==??<99<:<>=>A8=A?>9>=?ABAC
@ATNG8:05141:04245
GATGGTAGCGAGCGAGTGTGTATACCAGAAGATCAGGAACTCTAGAAGAATTCAGATTTTTTTAACACGAGAGTAAAACGTAAAAAAAGAAAGGTTTTTACAAGACTCACGTTAACAATATTGCAGCAGTACGCACACAATCGAAAGCGCAGTAAAGGATGGCTAGTGTAACTAGCAAGAATACCACGAAAAGCAAGAAAAAAAGAATTACGCTATTAACTATTAACGTACCTGTCTCTTCCGAAAACGATGAGTACGATGAGATCTCGTGTGCTACCATCGAATGAGGTTAGTCT
+
88998?;>@ABA@@CDDDCBBBAB@;>;@699@000+0+////-//)//)/49955555555"9.555>><<6:9@@0@A;;:::::#995)5.5<<<$555.5999<<544.4.44.444.4888855555>=7:000+0<00/,5:9=<<@A@0;5:AA9@@@99;/0,/:::8:533-3994:377AB5<;>98999999#/>5:*//;;<;:5:6;979)/)/39<<:DCC999:20*/<<<0=000??@BBB>>>BBBBBBB@@AB>:67//)/99/816<<<6=9=@@AA
@ATNG8:05143:04264
GATGGTAGTCTCAGATAGTCTATAGTACTCATTCGTTTCGGAAGAGACAGGTACGTTAATAGTTAAAGCGTACTTCTTTTTCTTGCTTTCGTGGTATTCTTGCTAGTTACACTAGCCATCCTTACTGCGCTTCGATTGTGTGCGTACTGCTGCAATATTGTTAACGTGAGTCTTGTAAAACCTTCTTTTTACGTTTACTCTCGTGTTAAAATCTGAATTCTTCTAGAGTTCCTGATCTTCTGGACAGAGTGTGCAGATACTACCATCGAATGAGGTTAGTCT
+
:::::>CCABBBCCBBBC;66BDDCDBBAA;<4<@@@:@B?BACFCBA@@?CCBBC@CAECBC?AA:@A@@:::547999)9>;@>D>8=BBA?AAA=@@=@@ACCB?BBCCCCAA?BCD?B@AA<998>><?@>>:>AAA@@@=>>BAA?886185:8995;6>:>A>9>9;777AAA2A<A8;6===,===@@,//7///79::-567)577783838;38>99::>;A;AA@@??7;;;=?>>>@:9::>A??>;;;>>A=A=<<=9///;6;9=@99=
@ATNG8:05147:04268
GATGGTAGTGTCATATGAGAGTGTGTACTCATTCGTTTGAAGAGACAGGTACGTTAATAGTTAATAGCGTACTTCTTTTTCTTGCTTTCGTGGTATTCTTGCTAGTTACACTAGCCATCCTTACTGCGCTTCGATTGTGTGCGTACTGCTGCAATATTGTTAACGTGAGTCTTGTAAAACCTTCTTTTTACGTTTACTCTCGTGTTAAAAATCTGAATTCTTCTAGAGTTCCTGATCTTCTGGACAGAGTGTGCAGATACTACCATCGAATGAGGTTAGTCT
+
;;<<?BCDCBBBCCDCCEGCBCCCCBBBCC??<?BBB=CC@DCCCCCC=BCCCF?B?BCCC@D@CCCC@@@@@?99999.9B<AACC=AABB?BCC?CC9::BEDF?CCDCCCCCACBD@CACCBBBBBB@BBDC999CCCABBDDFCBBBBB@BBC?CD@F?CBBBABBBB=?:::9.:=B;:::::*:@ABG=A@CBBCGDBB5;;;;*;ACBC?A?AM@BBCCBBB@C@BAADDD?BAB@CCDCCCCCBBBCCBBBBCCC?BBBCC<@AAA?A=AC;;;
@ATNG8:05100:04319
GATGGTAGTATCTGCACACTCTGTCCAGAAGATCAGGAACTCTAGAAGAATTCAGATTTTTAACACGAGAGTAAACGTAAAATAAGGTTTTACAAGACTCACGTTAACAATATTGCAGCAGTACGCGCACAATCGAAGCGCAGTAAGGATGGCTAGTGTAACTAGCAAGAATACCACGAAAGCAAGAAAAAGAAGTACGCTATTAACTATTAACGTACCTGTCTCTTCCGAAACGAATGAGTACTGTATCTATGTGTGCGCTACCATCGAATGAGGTTAGTCT
+
AABC?CBDBBBCCCBBBECCHCCCC?AAA?BBBBBC@C>@@AAABB@BB@B?BBB@@@@@2@?BBDCCB@A87727@ADEE;AB?@ADGD9AAIAICBBCBCBC?B@CB@BBB?BDBDCCCCBBBCBBABB@BDEE>AABBBCBC?C>AAB?BD@A@CCC?CCCBBB?AA=??;5:::::/::9488888(/6/6///==ABC<C<?@@A;?<?@CBB@CBCBBBB?B?CGD>B9:99BCCCBAAABBBBB???AB>>>=<@??=BA@?@<@BBB?A>A@999
@ATNG8:05103:04303
GATGGTAGGCGAGAGTGAGACGCAGTACTCATTCGTTTCGGAAGAGACAGGTACGTTAATAGTTAATAGCGTACTTCTTTTTCTTGCTTTCGTGGTATTCTTGCTAGTTACACTAGCCATCCTTACTGCGCTTCGATTGTGTGCGTACTGCTGCCAATTATTGTTTAACGTGAGTCTTGTAAAACCTTCTTTTTACGTTTAACTCTCTTGTTAAAAATCTGAATTCTTCTAGAGTTCCTGATCTTCTGGGTGCGCTACAGTCTCTCTACCATCGAATGAGGTTAGTCT
+
C@?@=@=@?BC@@;<;;;>>>>@666=;?ABB=ABBC=BA>A>;<:@@@C@DC@@@5;4;;<=6;299788;3337<====+B?7@::>6<@AB?BBB?AA;::88;?6<>@@AB@@7:;=8=9>>?/////38::;6>>>BCA@<;7;:;7--),),),-(---(/38::>=;=96152222&23:155777'86666)/(.7733327:-5522$25667.5.560588...6262.225::4:887,58:88>>><8=AA899==;39:9::5///;6:6>@;;;
@ATNG8:05103:04315
GATGGTAGGTGCACATGAGTGTATCCAGAAGATCAGGAACTCTAGAAGAATTCAGATTTTTAACACGAGAGTAAACGTAAAAAGAAGGTTTTACAAGACTCACGTTAACAATATTGCAGCAGTACGCACACAATCGAAGCGCAGTAAGGATGGCTAGTGTAACTAGCAAGAATACCACGAAAGCAAGAAAAAAGAAGTACGCTATTAACTATTAACGTACCTGTCTCTTCCGAAACGAATGAGTACTATGTAGAGCTCTATACTACCATCGAATGAGGTTAGTCT
+
AAAA?BEEABBAB@BABBCABACDCADCC?BBB@@@=@=@@BBBBB?BB?A?@BB;;;;;*;<ACCCDCCDCCI?CCCCCCC5CC@CACEE;BBC@BCBBBBB:;5:=@@=ACB>AABBCA@AAAABBBCA@=@B@@=@BCCCCCB?C@CCC?AABCCCCC@BABBBB?A@=ABA?BEBBB?AA@=?=>>==&;=:@000@@A?>;>>A@@@:>9=@C;;8;DA@@BA?C=@@A<ACC?@@@CCCBBBBBBBCBBBAAAECA@A@@;>888@;=@??<?=@B@::
@ATNG8:05103:04327
GATGGTAGTACATGATAGACGACACCAGAAGATCAGGAACTCTAGAAGAATTCAGATTTTTAACACGAGAGTAAACGTAAAAAGAAGGTTTTACAGACTCACGTTATCAATATTGCAGCAGTACGCACACAATCGAAGCGCAGTAAGGATGGCTAGTGTAACTAGCAAGAATACCACGAAAGCAAGAAAAAGAAGTACGCTATTAACTATTAACGTACCTGTCTCTTCCGAAACGAATGAGTACTGCGTCTCACTCTCGCCTACCATCGAATGAGGTTAGTCT
+
CCCC?BBCBBBCCCCCBBBB9;;@@?CCEACCCBBB;;;;FDBBBB?BC@B@BBCCDBBC1A?ACFFLEBCBDE?CBAAAAA2AB?C?CBB9BFEDEBCCCC998;BAB@CCD@CCCA@ACBCCCCBBCCEACBBB@BBBBBCBB>B@CAA?BCCDCDGD@DDACBB@AA>ABB=@@9882:@@<AAAAA3BB?B?>>CCDCC?B?BBBC>>:=EGCC@BB@@@?@;@=AAB=CCE@BBCBCCCBBBBCBBBBBABBBCC@CBB@BCCAA=AB@@>@@CBAAA
@ATNG8:05104:04308
GATGGTAGTATCTGCACACTCTGTCCAGAAGATCAGGAACTCTAGAAGAATTCAGATTTTTAACACGAGAGTAAACGTAAAAAGAAGGTTTTACAAGACTCACGTTAACAATATTGCAGCAGTACGCACACAATCGAAGCGCAGTAAGGATGGCTAGTGTAACTTGCAAGAATACCACGAAAGCAAGAAAAAAGAAGTACGCTATTAACTATTAACGTACCTGTCTCTTCCGAAACGAATGAGTACGAGAGAGCACACGTGTCTACCATCGAATGAGGTTAGTCT
+
??B>?CCBCCCCCCCBBBCEGDJCCACDE@BBBCBB?B@CCCBBBB?AA?B????88899)9<ABCAAA@BA@?8==:;;;;*;@=>29::4:CC@DDBBBBB;96<@CC?B@@=@BBACBBCCFCBCBAAC@CC@@>ABAAABAA>B@CAA?ABBFCCBB?BA=@@B?BE@@@@8;99:9/9??<@@AAAA(AB?BBBBBBBCC?C?BBBB?C@BBBBB@BCBBBBB?B?BCC@CAA>ABDBBBBBBBBB>>ABCABAAB?????;@AAAA<AA@@;@<AC999
@ATNG8:05105:04324
GATGGTAGAGTATCATGTGTATCTCCAGAAGATCAGGAACTCTAGAAGAATTCAGATTTTTAACACGAGAGTAAACGTAAAAAGAAGGTTTTACAAGACTCACGTTTAACAATATTGCAGCAGTACGCACACAATCGAAGCGCAGTAAGGATGGCTAGTGTAACTAGCAAGAATACCACGAAAGCAAGAAAAAAGAAGTACGCTATTAACTATTAACGTACCTGTCTCTTCCGAAACGAATGAGTACACATCGTCGTGTCGTGCTACCATCGAATGAGGTTAGTCT
+
<<>>ACB<5554555;;696<==<;5444.4989::.4.4;;4455.597<9<=;;;>>=+=7666655<665?055<<<<>+>C@C<CCB2@@?:?<<?>>@;;;,;=>@:??B<A@B?@@CBAA<;;DBBBBCBBC?BBB;;;BD@B@A;;8;BBBCCCC@;;9A@??CB?BBB999BBD;B::40@==@@'@=<00/>=?AAB=B=A:;<<?===B@B=ABAAAED@E?ABC>BBD?AABBCBBBBBBAAAAA@@?A@:::BBB>A???B?BCBC?BAFBC;:
@ATNG8:05106:04309
GATGGTAGTATCTGCACACTCTGTCCAGAAGATCAGGAACTCTAGAAGAATTCAGATTTTTAACACGAGAGTAAACGTAAAAAGAAGGTTTTACAAGACTCACGTTAACAATATTGCAGCAGTACGCACACAATCGAAGCGCAGTAGGGATGGCTAGTGTAACTAGCAAGAATACCACGAAAGCAAGAAAAAGAAGTACGCTATTAACTATTAACGTACCTGTCTCTTCCGAAACGAATGAGTACTGTATCTATGTGTGCGCTACCATCGAATGAGGTTAGTCT
+
88::<;?BBBBCCDCDABAC?A?CB?BDB=@AAAA@;@499>==9:68>>A?BB::9DDD3D<>?BAA@@@999,:=@=99:)9?<@.999&555.6>AC@===B<@<@B@BCCABBBCCCABAAABBBBBB>BAAA>ABBA?>?9;;0;;;5;CCBBBCD@CBCBBC?BC?BBB?A@ABC>BCC?BBBBB3@B7;;ACCCA@@:=8=>;;5;5;>B@@=A????BB>A>@@@5<9929>?ACDA???AABBBBB>@@A888>@D<AA@=<6<@>>9>=A??99
@ATNG8:05111:04298
GATGGTAGTATATCGCGTCGCTATCCAGAAGATCAGGAACTCTAGAAGAATTCAGATTTTTAACACGAGAGTAAACGTAAAAAGAATGGTTTTACAAGACTCACGTTAACAATATTGCAGCAGTACGCACACAATCGAAAGCGCAGTAAGGATGGCTAGTGTAACTAGCAAGAATACCACGAAAAGCAAGAAAAAAGAAGTTTCGCTATTAACTATTAACGTACCTGATCTCTTCCGAAACGTAATGAGTACTACTCTCAGAGACACACTACCATCGAATGAGGTTAGTCT
+
55<<7;<CCC@@;BEBBCFCCCDCD;;;C?AAABAA9?;00/---60--(-39:>;;?>>,=8;=;@@?@@?@?8??00000*/0)//5;<</<<<:??=BBA@99668=>:;;:7;;949955;<;;;===A=?A;:;-:<<??BAA>B@BBB@CCCCCBBB@>??@@A<@B=??=1789777(7<<8899998$671556.5558;82;5777;4<4;;;65.677:=;;:4:4---)----(---55-3333===88888;=;>?@>::8><A>><>AAA<@7;;?;;
@ATNG8:05116:04303
GATGGTAGACATATCGTACTCTCTGTACTCATTCGTTTCGGAAGAGACAGGTACGTTAATAGTTAATAGCGTACTTCTTTTTCTTGCTTTCGTGGTATTCTTGCTAGTTACACTAGCCATCCTTACTGCGCTTCGATTGTGTGCGTACTGCTGCAATATTGTTAACGTGAGTCTTGTAAAACCTTCTTTTTACGTTTAACTCTCGTGTTAAAAATCTTGAATTCTTCTAGAGTTCCTGATCTTCTGGGTCTACGCTCTCGCGCTACCATCGAATGAGGTTAGTCT
+
>@>;=AA?BCCCAABCCCCBCBBCBCAABBBB?BCCC=BB?B@CBCABBC@BBBBB>A>AAA@?F>??BBBBBBA?AAA@A2@>9A768-8<>=8@A@?CF?CBABB@<==B=>>>>=AAA<?<>==::;==<A;<;<AA@@@===@@A@?=6686;;=;;;7;=B@?>ACADD:>?AAA6A=A7;6>>=,==;;;,/*/8999;>;:47:99*9//+/>7;6?@=BBCC?@@<A<AABC>>;>>>C:>>>@@@@<>>@@:;:==A<@@@CB<>>>=<A;>;;;A
@ATNG8:05125:04294
GATGGTAGTACATGATAGACGACACCAGAAGATCAGGAACTCTAGAAGAATTCAGATTTTTAACACGAGAGTAAACGTAAAAAGAAGGTTTTACAAGACTCACGTTAACAATATTGCAGCAGTACGCACACAATCGAAGCGCAGTAAGGATGTCTAGTGTAACTAGCAAAGAATACCACGAAAGCAAGAAAAAGAAGTACGCTATTAACTATTAACGTACCTGTCTCTTCCGAAACGAATGAGTACGAGAGTCAGAGCAGACACATCGAATGAGGTTAGTCT
+
::?;9>>BBAB@@BBCBBBD;;;:9:ABC@AA@CBC@B@CCBBCHD?AA>A?BABABBBB0B=BAAACA@A@@@;@@AAABB1A@@I=BB@9@AB?BDDCCCCBC?B?BB@BCC?C@@@BCCBBBBCBBBBCACCCGABBBAAA@@<A?BA@A@CCCC@@@=@<??9:9-9?;778287?AA=>?=>@BCCC+;;7=BBBB?A@@<@<@@AA=@>@BAAA?B;;;B@@=@@AAC<AAA6:::AAAAAA???A?@?BBBBBBBB@>=>??9?@@?:?9=A;;;
@ATNG8:05125:04330
GATGGTAGTACATGATAGACGACACCAGAAGATCAGGAACTCTAGAAGAATTCAGATTTTTAACACGAGAGTAAACGTAAAAAGAAGGTTTTACGAGACTCACGTTAACAATATTGCAGCAGTACGCACACAATCGAAGCGCAGTAAGGATGGCTAGTGTAACTAGCAAGAATACCACGAAAGCAAGAAAAAGAAGTACGCTATTAACTATTAACGTACCTGTCTCTTCCGAAACGAATGAGTACGATGAGATCTCGTGTGCTACCATCGAATGAGGTTAGTCT
+
CCCC?CCCCCCC@@@CCCDE9::BB@BBF@CDCC@@<@=AABCCCC?BB?A>ABCBBCCC5CADDDCBBBDBBB=BBBBDDD5CC?B>BBB:BCCIDCCCCCCAC>A@DD@C998;BBBCBCDCCCDDBBAD@DDAB>BBCCBB??;??B@@>@CCECCCC@CAAABB?AA>BBA:>>887):?><ADCCB3CD@D:99CBBB@:>:=@A@5:6:?CBB?BB@A@AA<@=@BB;B;;8;CBBCDAABAABCBBB=<<?@>>>ABB?BD:;:9=@AA>@?@B@@@
@ATNG8:05128:04312
GATGGTAGGCACTGCGCACACATCCCAGAAGATCAGGAACTCTAGAAGAATTCAGATTTTTAACACGAGAGTAAACGTAAAAGAAGGTTTTACAAGACTCACGTTAACAATATTGCAGCAGTACGCACACAATCGAAGCGCAGTAAGGATGGCTAGTGTAACTAGCAAGAATACCACGAAAGCAAGAAAAAGAAGTACGCTATTAACTATTAACGTACCTGTCTCTTCCGAAACGAATGAGTACACACTCTCATATGACACTACCATCGAATGAGGTTAGTCT
+
>@@<?BDD?BA@@BBBCCBBCCCCD>CCC?CCCC@@<A@CCCBBBD?CB?B@BCB@@?@?0?>@ABBB@>@:9939ABFED;DD@D@CCC<HDC>BBBBB@@0000<@@<?@C?CBBACCECCCBBBCCCD@CC@A<@B@@@A?>9@?BAA?AAACCCCB?BBBBBB?BC?ABB7::???8>??;::::;+9>=?;;;EBB?@7;7;>AA7;8:ADBD@@@?BBBB?B?BBD>CCC=AADCEBBBB>@;;;?@@@ACBBBBBCC?BBAAA@BBBB?B?BCC::
@ATNG8:05130:04335
GATGGTAGTGTGTCTCTGAGAGTAGTACTCATTCGTTTCGGAAGAGACAGGTACGTTAATAGTTAATAGCGTACTTCTTTTTCTTGCTTTCGTGGTATTCTTGCTAGTTACACTAGCCATCCTTACTGCGCTTCGATTGTGTGCGTACTGCTGCAATATTGTTAACGTGAGTCTTGTAAAAACCTTCTTTTTACGTTTACTCTCGTGTTAAAAATCTGAATTCTTCTAGAGTTCCTGATCTTCTGGACAGAGTGTGCAGATACTACCATCGAATGAGGTTAGTCT
+
8::;@AA?CB;9:CCCCCCCCBBBBBBAAB@@=@ABC<@@?B?BCCCCCA@@@@00*08<@@C9<:;BBBB;<9B?BABA?059.4:;;4@BAA>B;;59@4:;AABCFCCCCCCBB>A;;6;?CBBBCCCC@BCBC?CCBBBBCCCCCBBBCBC@BBB@CC@C?BBCBBBCCC>B;;;;;*;>B=AACCC2BCBBB=CBAAAAAA@A?BCBC5B@@@B?@=@B?BBB@A@C@D@CCEBBA<<;GAECCCCDCCCA@@BCBAAAAB?AAAAB?BBAA>A>ACBBB
@ATNG8:05131:04320
GATGGTAGACACGAGATCTCATCGTACTCATTCGTTTCGGAAGAGACAGGTACGTTAATAGTTAATAGCGTACTTCTTTTTCTTGCTTTCGTGGTATTCTTGCTAGTTACACTAGCCATCCTTACTGCGCTTCGATTGTGTGCGTACTGCTGCAATATTGTTAACGTGAGTCTTGTAAAACCTTCTTTTTACGTTTACTCTCGTGTTAAAAATCTGAATTCTTCTAGAGTTCCTGATCTTCTGGGCAGACTCTCACACGCCTACCATCGAATGAGGTTAGTCT
+
CCBB?BBGBBB@@@BABBCCCCCBCBBBC@?<@BBC?CC@D@CBBCCCC@CCCCC=B?CCDD?B?BBDBBBCBA?ACCCC1AA@BBBB<BBCB?BA?;??<??@C>><@BBBBBBB=AAC>A>?@>>>>==;A>>>;>>>===??>>>AA>===:;===>><><AAAAA?@@A:>=?DD5A:><>@>>>.>A=>>7?>===>>>@@6<<;<.<9::B<?<?A;>>AA@??9=:=?BB@@<??>>9>>>>==<>>AAAA@@:@@A;>8::><@@AA=D=AA>>>
@ATNG8:05132:04322
GATGGTAGCTCACGTACGTCACACGTACTCATTCGTTTCGGAAGAGACAGGTACGTTAATAGTTAATAGCGTACTTCTTTTTCTTGCTTTCGTGGTATTCTTGCTAGTTACACTAGCCATCCTTACTGCGCTTCGATTGTGTGCGTACTGCTGCAATATTGTTAACGTGAGTCTTGTAAAACCTTCTTTTTACGTTTACTCTCGTGTTAAAAATCTGAATTCTTCTAGAGTTCCTGATCTTCTGGTAGAGCGTGCATATATCTACCATCGAATGAGGTTAGTCT
+
CCDC?BBCCBBBAABDDDBBBBBCBCBBBCAA=ACBB<BB@C@BBBDDCC?CCCBB?B@BBBB?C?BCABBBBCC@BBA@@2@?<@BCC;@AAB?BBB>B@:>>BABC@BBBBBBBC>@=A=A==?=??>==:=>AA9>=?A<<<AA@@@@@@??<>>?<@@<A=@??>CCAAA=>>>??3?;@<@@@@@/@@9991888///===B;AAAA/A???B=A=??<>>>@@??<?>AA??;:7;;?>EBB>>>@>>>A>>>@A@@@@<???>>:=>>@<A;??AAA
@ATNG8:05133:04317
GATGGTAGCACGACACGACGATGTGTACTCATTCGTTTCGGAAGAGACAGGTACGTTAATAGTTAATAGCGTACTTCTTTTTCTTGCTTTCGTGGTATTCTTGCTAGTTACACTAGCCATCCTTACTGCGCTTCGATTGTGTGCGTACTGCTGCAATATTGTTAACGTGAGTCTTGTAAAACCTTCTTTTTACGTTTACTCTCGTGTTAAAAATCTGAATTCTTCTAGAGTTCCTGATCTTCTGGACGACGCGCACTGACACTACCATCGAATGAGGTTAGTCT
+
@@AB@DBBBBCBCBCBCBB;66ABCBCBCB@A?ACCH>CC@C@CCCCD@@?ACCBB?C?CCBB?B?BBBABBCCC>@ADFE3?>9=7792:@@A@CCB?BB<>>BCDC?BABBBBAA>AAA7=9=@>>>>==:<@@@6::?>>>>???@@?==<?=>>==??<?;A<<<ABAAA;??@AA6A<@;?@DDD/AA@@@6=666::A@@@8<<<<.=???B=A;>>=A@A@@@A:?=DDA@@@:??D=>>:;:@@;==///===<=<=8=:::;=B>>><@=>>>@A
@ATNG8:05135:04310
GATGGTAGTATAGAGCTCTACATAGTACTTATTCGTTTCGGAAGAGACAGGTACGTTAATAGTTAATAGCGTACTTCTTTTTCTTGCTTTCGTGGTATTCTTGCTAGTTACACTAGCCATCCTTACTGCGCTTCGATTGTGTGCGTACTGCTGCAATATTGTTAACGTGAGCTTGTAAAACCTTCTTTTTACGTTTACTCTCGTGTTAAAAATCTGAATTCTTCTAGAGTTCCTGATCTTCTGGATATGAGTGACTCGTGCTAATCGAATGAGGTTAGTCT
+
BCCC?ABCCCC:9;CCEBBCICCCBCBBC@CB?BDEE>BB?B?BCCCCBB=BCDDE?EADCBB>B=AABBCDDGF@BA?@>0=?9@?@@9@@::8;BC?CC>AABCAB?AAAABBCC?CCC?A?CCCBBBBB?AB@A<>>@B@>>>>?ABA888=9;;;=??;>;;;;>>>?B7;;:DD2B;A:==@@@/?A===8>@@@A@>>>=4::::+:===@=C=@@;@@@ABAA<A<ABG;;;;?CA=?>>>A???>>=B>>;;;::=???@<;;;@=@=AAB@@
@ATNG8:05140:04290
GATGGTAGTATATCGCGTCGCTATCCAGAAGATCAGGAACTCTAGAAGAATTCAGATTTTTAACACGAGAGTAAAACGTAAAAAGAAGGTTTTACAAAGACTCACGTTAACAATATTGCAGCAGTACGCACACAATCGAAGCGCAGTAAGGATGGCTAGTGTAACTAGCAAGAATACCACGAAAAGCAGAAAAAGAAGTACGCTATTAACTATTAACGTACCTGTCTCTTCCGAAACGAATGAGTACTGTATCTATGTGTGCGCTACCATCGAATGAGGTTAGTCT
+
4444.44:;?@:>969?999<665>9;9:7455555.59<;;;;9:46>:C899@?<<<<+<9>BA?=<<;7378*78=9999(5505:?>>+9555)5;;;<=6669=8<@:=?>5595=>C696CBCABCAB>A@A@?@000=;;@:@<?::4:AAAB???@BA@@:?8>>8?@?;>>7777(777/<>>?,//)/./88:7880505668/5.5584317===>BB@C>BBB>B@@<>;;>=9=@@>;=;7777;85556686612226616;:?6>9>=>87
@ATNG8:05142:04328
GATGGTAGCTCTGCTCTGACTCTCGTACTCATTCGTTTTCGGAAGAGTCAGGTTCGTTAATAGTTAATAGCGTACTTCTTTTTTCTTTGCTTTCGTGGTATTCTTGCTAGTTACACTAGCCATCCTTACTGCGCTTCGATTGTGTGCGTACTGCTGCAATATTGTTAACGTGAGTCTTGTAAAACCTTCTTTTACGTTTACTCTCGTGTTAAAATCTGAATTCTTCTAGAGTTCCTGATCTTCTGGATACACTCATGTGCACCTACCATCGAATGAGGTTAGTCT
+
::::???@@@::<AABDBCDC:;;BBBDDDDC=?9;;;*9@.4.6=;@?;;5;5;??=@>@A?A4:79:@BA;;9?;>>>:>:&455)5544)49888;;=6<;,/0=?AA?@ADCCCBC?BBEAFACBBBBBBB?BBCB>BBBAA:::AACBCCCBB@CCC?BB=@=ACB@@@ECC@CBBBB8A;?>;;;;.<@AAA=A;;;;;ABAC5<;<.;;<:B<@<AC>BCC;;;M@F@DEDB;;:;DC?CBC@AABBBBBBBBBB?BBB?B;;;?>???@;?;@B@@@
@ATNG8:05142:04335
GATGGTAGTATAGAGCTCTACATAGTACTCATTCGTTTCGGAAGAGACAGGTACGTTAATAGTTAATAGCGTACTTCTTTTTCTTGCTTTCGTGGTATTCTTGCTAGTTACACTAGCCATCCTTACTGCGCTTCGATTGTGTGCGTACTGCTGCAATATTGTTAGCGTGAGTCTTGTAAAACCTTCTTTTTACGTTTTACTCTCGTGTTAAAATTCTGAATTCTTCTAGAGTTCCTGATCTTCTGGCGCGTATGTATGTCGCCTACCATCGAATGAGGTTAGTCT
+
::;;@D==@BD@@@@@BBCICAAADDBBBC@>;@:9:4;A?B?CCBCBBB?AAA994:;?>?A;A<><BBBABBC<??BBB1??;@997):>@A>BBB?BB=AAABCC>CAB??>;;7:@?:?<>==??;;;<?ACC8;;??===>@@???;;;@=@@@;@@<BB???@@>>>=8=8888)87<:88889(/<////(////88;=>=5;;;/99@@AA=D;?@=@??@;;<<@=BBA<66-//=7==@@A>;;;AEA;;:=166>1669:=9=>>><@<@>>>@
@ATNG8:05144:04312
GATGGTAGTAGTACAACTAGTCATACCAGAAGATCAGGAACTCTAGAAGAATTCTGATTTTAACACGAGAGTAAACGTAAAAGAAGGTTTTACAAGACTCACGTTAACAATATTGCAGCAGTACGCACACAATCGAAGCGCAGTAAGGATGGCTAGTGTAACTAGCAAGAATACCACGAAAGCAAGAAAAAAGAAGTACGCTATTAACTATTAACGTACCTGTCTCTTCCGAAACGAATGAGTACGTGTGACGTACGTGAGCTACCATCGAATGAGGTTAGTCT
+
9777;9;@<9=:;//)/:::99;><<8=BC=@@ABBB=B=BCDB@@@=AB@B=BB:96@?2=9;;;::<44444(444::<&3349-333&33829:88<=8888?58828:953;?<79588755A=>?>18889155222926/5/5<A9?=@@?@:0,0===00-/84:==388833(333,333333#37133288576218=;;;A<@;?@@881//////8(/(/::7;88/77737//66////6///>>>=<;<?==8>>>?A?@A??>?>B;;:=
@ATNG8:05146:04291
GATGGTAGTGATACAGATCAGACACCAGAAGATCAGGAACTCTAGAAGAATCAGATTTTTATCACGAGAGTAAAGGTAAAAAGAAGGTTTTACAAGACTCACGTTTAACAATATTGCAGCAGTACGCACACAATCGAAGCGCAGTAAGGATGGCTAGTGTAACTAGCAAGAATACCACGAAAGCAAGAAAAAGAGTACGCTATTAACTATTAACGTACCTGTCTCTTCCGAAACGAATGAGTACGATGAGATCTCGTGTGCTACCATCGAATGAGGTTAGTCT
+
AAB=<A666=:@:BCB;96>@@@A@9>6665::494.4.44:>@@@<::+//;:88@@@.=?@A@CDDCA???57433778'9=6=?=B=/33349888;:=8//(//59(..3.33.22999;8<;>>BBC:==9;55665>;;9:>:8778;755778C5>>::::699377=587333-...266999)555899==8877=59999:?;:9:9:4:997799)/(///)-<<6/.-933--/555777577799:99:99/5656;499<<8>4;9=88
@ATNG8:05100:04348
GATGGTAGTGATACAGATCAGACACCAGAAGATCAGGAACTCTAGAAGAATTCAGATTTTTAACACGAGAGTAAACGTAAAAAGAAGGTTTTACATGACTCACGTTAACAATATTGCAGCAGTACGCACACAATCGAAGCGCAGTAAGGATGGCTAGTGTAACTAGCAAGAATACCACGAAAGCAAGAAAAAAGAAGTACGCTATTAACTATTAACGTACCTGTCTCTTCCGAAACGAATGAGTACTATGTAGAGCTCTATACTACCATCGAATGAGGTTAGTCT
+
<A@=>B<ECBBBCCBBBCCDCEBBBACCC>A@DD??>@>ACC@??B@CB?B@?>?AA@@@/A=???BBBBBCDC>B:;6>>>+=@8;.999*:AABBBBCBCDCC@C@BB?BDE@CCCCCCCCCBBBCCCCC@BBBC9;9BBBBBC?B?B;;9;BCABCBB?BBCCDC@CA?AAA?BBBBB<A?=9999999%9>;<;9;AABBB;><>?==:>=?@C;;:;CA@ABB?A=@@@9@??;?ABDCCCCCBCBAAAABCBBAA===?E<@?=>=8<@::6:=@@BBA
@ATNG8:05100:04387
GATGGTAGTGTCAGTGCGCGTCGTCCAGAAGATCAGGAACTCTAGAAGAATTCAGATTTTTAACACGAGAGTAAACGTAAAAGAAAGGTTTTACAAGACTCACGTTAACAATATTGCAGCAGTACGCACACAATCGAAGCGCAGTAAGGATGGCTAGTGTAACTAGCAAGAATACCACGAAAGCAAGAAAAAAGAAGTACGCTATTAACTATTAACGTACCTGTCTCTTCCGAAACGAATGAGTACTATAGACTATCTGAGACTACCATCGAATGAGGTTAGTCT
+
:::=@C9966;;:=>CBBA<95555.5AB=?ABABB@CAFBFCCCB?AA@B?BBBBCCEC3B?BBCCBBBAAA@8==;;;;.999,9.999*95<7;;;<;<:55058<@<@??;?@98;BBBBBBBBBBCD@DCBB?AA???CBB@B@DCC@BBBCCBBC@B@??BB???:::9399===588790/////%/86//.379>@@;?;::==:><><ABA>AA???BB=@;??@;@??;???AACCA=>?===888@?>777<><>?==<AC;877>4>8:;;:5
@ATNG8:05105:04353
GATGGTAGGCGACATACATACGCGCCAGAAGATCAGGAACTCTAGAAGAATTCAGATTTTTAACACGAGAGTAAACGTAAAAAGAAGGTTTTACAAGACTCACGTTAACAATATTGCAGCAGTACGCACACAATCGAAGCGCAGTAAGGATGGCTAGTGTAACTAGCAAGAATACCACGAAAGCAAGAAAAAAGAAGTACGCTATTAACTATTAACGTACCTGTCTCTTCCGAAACGATGAGTACTGCGTCTCACTCTCGCCTACCATCGAATGAGGTTAGTCT
+
5;;<=B?@>?BAB=<<<>BBBBBBB@BGD?BDCBBC?@=@;;;@=>99:476;?=@>@@@0@@CCGDCBCEEII=B@;;;;;*;B>B5;::&9@A9<BB;;;ABB>B@@@6;;A>@@?FBBCDBBBBBC@<;5;;9929?????::49>DBB?ABB@@@AD@DL@@@@ADC=:;:===9:929@A<99999:%:>9=?=>>=?9838359<<.818;AAA?BB@A@BB=<6::;3:000:::?A@@A@@@;;9=<>988C>9>CC7>:7:=,00>=<A?BBBA@
@ATNG8:05106:04361
GATGGTAGTAGTACACTAGTCATACCAGAAGATCAGGAACTCTAGAAGAATTCAGATTTTTAACACGAGAGTAAACGTAAAAAGAAGGTTTTACAAGACTCACGTTAACAATATTGCAGCAGTACGCACACAATCGAAGCGCAGTAAGGATGGCTAGTGTAACTAGCAAGAATACCACGAAAGCAAGAAAAAGAAGTACGCTATTAACTATTAACGTACCTGTCTCTTCCGAAACGAATGAGTACATAGATATACGTATAGCTACCATCGAATGAGGTTAGTCT
+
BBB=;:6A@@BBCBAA@BA@BA;;;=ACC?@@CCCC@C@CBBCCCD>AAAC>AA;;4=>=0@<AAACDB@@??@699;AABB1BB==5???4>>A@A000>>@@A=@?CC?BBC@CCBBDFICBBBCDCBBB?AACC>AACCCCCB@C@CAA?AFDCB@??@???CCC?AA>999?AA???8><<8:9::;+7>9>788CBA@@=A;??AA=@=@AA::6:@??BAA?B>AAB>BBC?CBBBBBBBBABBEB=>=>@A==>=BAA<>>>@B=;;;@;?;???==
@ATNG8:05111:04345
GATGGTAGTATATCGCGTCGCTATCCAGAAGATCAGGAACTCTAGAAGAATTCAGATTTTTAACACGAGAGTAAACGTAAAAAGAAGGTTTTACAAGACTCACGTTAACAATATTGCAGCAGTACGCACACAATCGAAGCGCAGTAAGGATGGCTAGTGTAACTAGCAAGAATACCACGAAAGCAAGAAAAAAGAAGTACGCTATTAACTATTAACGTACCTGTCTCTTCCGAAACGAATGAGTACATAGATATACGTATAGCTACCATCGAATGAGGTTAGTCT
+
?>?<?BAAJCDCBCBBBBCCCBCCC?BBB@@@@CCC@H@CDCEDDE@CB@C@C@@@BBCB3B@EDAAABCCCCK>??@BBBB5BD@H@BCC<CCCAECCCCCCBB?B?BB?BBD@CBBBBBCCCCBBBBBBC@DEBB?BBABAAAB?C?B@@?@BBBCBBB@BBBBBB?BB>???;??BBA;@9:3:99999%9>:=879@@??@<?<?<==7;6;DBBB?BBAABAA8999BC=BAB>ABABBBBBBBCB@AA@@?@@@@?>>::5;=A??;?BCB8;7;@@?>
@ATNG8:05115:04341
GATGGTAGTATATCGCGTCGCTATCCAGATGATCAGGAACTCTAGAAGAATTCAGATTTTTAACACGAGAGTAAACGTAAAAAGAAGGTTTTACAAGACTCACGTTAACAATATTGCAGCAGTACGCACACAATCGAAGCGCAGTAAGGATGGCTAGTGTAACTAGCAAGAATACCACGAAAGCAAGAAAAAAGAAGTACGCTATTAACTATTAACGTACCTGTCTCTTCCGAAACGAATGAGTACGTGTGACGTACGTGAGCTACCATCGAATGAGGTTAGTCT
+
>5;57;;?@@BBC@AABBBCCCBBB?BBBBBACCBB?B7:;C:;;D@DF?B?BCCDDCCC2A=@@CCCCCABBB9>>;:999*4?<?4@@@9ABC@B9<<BCA9;698@=9BCC=AA;;;BBBCBBBDDBBB?AA@@<@ACCCCBB@B@CAA>ADBBBBBB@AAABBB?AA@CCC?@@999+37;5778899%9=;<859AAA>><>7;:A@<A=?>@@@=@BBABBB@B>AAB;B:959AAACCCCCC??@BBBCCCBBAAABBB?ABBBE?BBAA>@=AAA@=
@ATNG8:05115:04384
GATGGTAGAGAGACTGTAGCGCACCCAGAAGATCAGGAACTCTAGAAGAATTCAGATTTTTAACACGAGAGTAAACGTAAAAAGAAGGTTTTACAAGACTCACGTTAACAATATTGCAGCAGTACGCACACAATCGAAGCGCAGTAAGGATGGCTAGTGTAACTAGCAAGAATACCACGAAAGCAAGAAAAAAGAAGTACGCTATTAACTATTAACGTACCTGTCTCTTCCGAAACGAATGAGTACTATGTAGAGCTCTATACTACCATCGAATGAGGTTAG
+
::::=@CFCBCCEC;;;DBBAAABC=BBBABCCC;;;;@CCCBB@A>?>:>8BBCBCCBB1B>BBBDB???998.3355===*59.5.555&5<<9>6669994;4;>AB?DCB@CCC?BAHCBBBBBBC<;8;CCC?C?@???BC@CADAA?BDAAA??@>AABBBB?BA?B?=:8:;;;/3371325555$676255778;<=6855999595><884499;;88>)/*/=;3=??:?BBC:<<A>@>>@@=<<799878///=777;BD<ABCC<?499
@ATNG8:05117:04359
GATGGTAGTGTCATATGAGAGTGTGTACTCATTCGTTTCGGAAGAGACAGGTACGTTAATAGTTAATAGCGTACTTCTTTTTTCTTGCTTTCGTGGTATTCTTGCTAGTTACACTAGCCATCCTTACTGCGCTTCGATTGTGTGCGTACTGCTGCAATATTGTTAACGTGAGTCTTGTAAAACCTTCTTTTTTACGTTTACTCTCGTGTTAAAAAATCTGAATTCTTCTAGAGTTCCTGATCTTCTGGATAGCGACGCGATATACTACCATCGAATGAGGTTAGTCT
+
:::;6:5:9:5::;566;=<9;;>@>9<>@>A;?;BB<B>;C;==BBAAD1:5555.5.54::5:8<<;@;BBBC?BCDEDD*BC?B:9;.:9:55<;;6;A6??@@@@:@AAAABCB?@AC?C?AACBBB;;7;BBB@DEEECAA......,,2638--,/:5:39::555;=@:6:9CC9C?B;>>@@@@)@@>>A,::;:;9BCDB2::::9$:599B@B:BB?=CBBBBB@B@CBABBB@;;;ACCBCBCBAAAABBBB@B>00-0=@@B@ABA@?@?CCC;;
@ATNG8:05119:04358
GATGGTAGTATATCGCGTCGCTATCAGAAGATCAGGAACTCTAGAAGAATTCAGATTTTTAACACGAGAGTAAACGTAAAAAGAAGGTTTTACAAGACTCACGTTAACAATATTGCAGCAGTACGCACACAATCGAAAGCGCAGTAAGGATGGCTAGTGTAACTAGCAAGAATACCACGAAAGCAAGAAAAAAGAAGTACGCTATTAACTATTAAACGTACCTGTCTCTTCCGAAACGAATGAGTACACATCGTCGTGTCGTGCTACCATCGAATGAGGTTAGTCT
+
::49.449;>AAB;;:6;;=>9;9====:=BBA>=+0)0//;;//,5:398=:::;;;;+;9AB@AACC@?>B;;=@>@@@,;:25.555&5557=>A@;;;??@D@BB?AAA8;:A@CCCC;95<94449344444(3388:89=2739//)/966//5B9BB=?==<4/*/88(/////(//3,322222#22277999::9925258::+55'25;7710;///88395:8;5::;6///999334988893438:=;=;<;;;633336498886<8;?=<:
@ATNG8:05119:04376
GATGGTAGATACTCGCTGATACACCCAGAAGATCAGGAACTCTAGAAGAATTCAGATTTTTAACACGAGAGTAAACGTAAAAAGAAGGTTTTACAAGACTCACGTTAACAATATTGCAGCAGTACGCACACAATCGAAGCGCAGTAAGGATGGCTAGTGTAACTAGCAAGAATACCACGAAAGCAAGAAAAAAGAAGTACGCTATTAACTATTAACGTACCTGTCTCTTCCGAAACGAATGAGTACTGTATCTATGTGTGCGCTACCATCGAATGAGGTTAGTCT
+
45;>9<BBCB?@A;:;CGGCCCBBB>BCC@B@A@<;7:=AAC?@@C@CC@C?A@>99999(9;>@B9:9FCBBC>AACBEEE3BB?C@CCC<CCC?ABACCCCA@=@@BA>BBB>AACGDCCCCCBCBCCBC@BA@@=@BAABBBB?B?BAA?ACCCC@CAACDBBBB?BB?AAA<?????8<==;99::99%9>9:;;;AAAAB9>:=A==9>:=BCBB>AABBABB?A?BBB=B::7:BBBFCCBBBBBBCBBBB?>>;;;>==8=BAA@;?B9959>A?:99
@ATNG8:05119:04379
GATGGTAGTCTCAGATAGTCTATAGTACTCATTCGTTTCGGAAGAGACAGGTACGTTAATAGTTAATAGCGTACTTCTTTTTCTTGCTTTCGTGGTATTCTTGCTAGTTACACTAGCCATCCTTACTGCGCTTCGATTGTGTGCGTACTGCTGCAATATTGTTAACGTGAGTCTTGTAAAACCTTCTTTTTACGTTTACTCTCGTGTTAAAAATCTGAATTCTTCTAGAGTTCCTGATCTTCTGGAGATACACATGATACTCTACCATCGAATGAGGTTAGTCT
+
::<=<?;A>>@@995?;;<>A>>BCCA@ACBA>AABB>BF@D@GDCCCCC@CDBBB@B?BBBC?CABEGE>@<<>8<<=>@,==9:;CC>@9<<,//:7<<,66<<<<9======BA??@@?C>BAAA@@AC=@@@@8;;BBBAAAA;;:?@ABA???@>AA?C9;:AB;9:BC?ACEFJ<G@C?<;;;<*;CCCH9<;B;;;AA@@<@???,?;;;GAD@DC>@ABBBAB>A<;9000.*...*.88@::=0///8688///891656//(////)43895//
@ATNG8:05119:04382
GATGGTAGAGTATCATGTGTATCTCCAGAAGATCAGGAACTCTAGAGGAATTCAGATTTTTAACACGAGAGTTAACGTAAAAAGAAGGTTTTACAAGACTCACGTTAACAATATTGCAGCAGTACGCACACAATCGAAGCGCAGTAAGGATGGCTAGTGTAACTAGCAAGAATACCACGAAAGCAAGAAAAAGAAGTACGCTATTAACTATTAACGTACCTGTCTCTTCGAAACGAATGAGTACTATAGACTATCTGAGACTACCATCGAATGAGGTTAGTCT
+
:99:;?AACDBCDCCAAACCCCBBB@CBB?BCCBBB@C?CBCCCCCC@C@C?BB@>>>>?1@?CCCCCCCCC@B?BDCCCCC5CC@C@CDD9CBC@BDBBBBB996;?BB?CBB?BBBCCCCBCCCCECCCD@CC??>@AAA@@@B?B@CAB@BBCCDDCC?AAACBB>AA>@DD499@@A9@??;?BBBC3BB?BBBBCBB@B<><?>AA1918>BAA?;;;@ABB@B;;;6:>?;?BBBFBBBBBBBBBBBBCCCAAACCBB?BCAAA?BC??<?<?A@::
@ATNG8:05124:04355
GATGGTAGTGTCAGTGCGCGTCGTCCAGAAGATCAGGAACTCTAGAAGAATTCAGATTTTTAACACGAGAGTAAACGTAAAAAGAAGGTTTTACAAGACTCACGTTAACAATATTGCAGCAGTACGCACACAATCGAAGCGCAGTAAGGATGGCTAGTGTAACTAGCAAGAATACCACGAAAGCAAGAAAAAGAAGTACGCTATTAACTATTAACGTACCTGTCTCTTCCGAAACGAATGAGTACATAGATATACGTATAGCTACCATCGAATGAGGTTAGTCT
+
8889;A@=BBBECCBCCBBAAA>CC@BCB@CC:;9C<C@ABBCCAA>AA=A?BBBAAAAA2A?AAACCABABBC>BBCCDCC5CC@C@CCC8BBD@CCDDCCCAA>@?BD@DAB@AAACCCCCCCCCCCCBB?AA@@>ABAA@@994;=@@A?ACBBBBBC?BAABDC???;?BA499BBA:??>9?=>>>/>@=@;;;BB;;;;><>ABA<>:>ACCC@BBAAA@A:>:=>?8=AA9?>?AABBEB?@?DA@@==>>@;;;AAA=???BB<AA@A7;5;@?;;
@ATNG8:05130:04386
GATGGTAGGCACTGCGCACACATCCCAGAAGATCAGGAACTCTAGAAGAATTCAGATTTTTAACACGAGAGTAAACGTAAGAAGAAGGTTTTACAAGACTCACGTTAACAATATTGCAGCAGTACGCACACAATCGAAGCGCAGTAAGGATGGCTAGTGTAACTAGCAAGAATACCACGAAAGCAAGAAAAAAGAAGTACGCTATTAACTATTAACGTACCTGTCTCTTCCGAAACGAATGAGTACACACTCTCATATGACACTACCATCGAATGAGGTTAGTCT
+
ACCD?ABB@GDBA@;@A@;;<CBCC?CCC@CBBBAA?AFCCBDDDD@CC?C?CCCCCCCC2D@BBAAACDBAAA<ABBB@CD@BB?B@BBB7BBB?BBBAACC;=<;AFDACCC?CFDECCABADCDDCBBA=@ACC?B@@ABBBB?B?C@?=?CCBBBBB?BBBBBB?BA@CCB5:::99,9=94889988%/<7:///<;AAA7;7:=>>:=:>CCDD@CCCBBBB?B@CCD>DAA>ABBBBBCCCCABABABBAABBBCDCAA>BCBBB??A@A>A@CBBBB
@ATNG8:05137:04374
GATGGTAGTCTCAGATAGTCTATAGTACTCATTCGTTTCGGAAGAGACAGGTACGTTAATAGTTAATAGCGTACTTCTTTTTCTTTGCTTTCGTGGTATTCTTGCTAGTTACACTAGCCATCCTTACTGCGCTTCGATTGTGTGCGTACTGCTGCAATATTGTTAACGTGAGTCTTGTAAAACCTTCTTTTTACGTTTACTCTCGTGTTAAAAATCTGAATTCTTCTAGAGTTCCTGATCTTCTGGTCTACTACACTGTACTCTACCATCGAATGAGGTTAGTCT
+
A@@:9==ABABBAAACEDBCBA@@@BAA@A;<6<CCC?DFBC?BBAA?BB>ACBBB@CADDCC>A<@?@AA;;6??A@A@@,499(7>=@9??A?:>>=9>@<?@BCCG?BBDCBBCB>@@A?A=B@@??B@@<@BA@>BBBBBBBBBCCCCBBBC?BCC?BB@B?CBCBBCCAA?BIGJJ<B>A;;;;;;*;BBAB<AABAAABAAA5;;;;*;;;;D@D@CG?BABAAAF@C?BAA;;;;??B@BCCBCCCBBBBCCDDBBBBBACCCAA=@A??=?=AAB??
@ATNG8:05141:04356
GATGGTAGTCTCAGATAGTCTATAGTACTCATTCGTTTCGGAAGAGACAGGTACGTTAATAGTTAATAGCGTACTTCTTTTTCTTGCTTTCGTGGTATTCTTGCTAGTTACACTAGCCATCCTTACTGCGCTTCGATTGTGTGCGTACTGCTGCAATATTGTTAACGTGAGTCTTGTAAAACCTTCTTTTTACGTTTACTCTCGTGTTAAAAATCTGAATTCTTCTAGAGTTCCTGATCTTCTGGTCTACTACACTGTACTCTACCATCGAATGAGGTTAGTCT
+
D;;6:?==BCCCCD;;9CBBBDBABADCCA@A?BCCC?DI@CACCGCCBB;@;;44.4.44883:055==;;;><544449'9@<??FD<;89;7;=:59<*/////5.55>?<<<?666=9B@BDBBBBBB::;AB?CBBBBBC000000//994///+4<38.4455559<=8666><+949555555$59;<<0665555999;5<<:<':////)/)/:27<99959:=9988BCC689A4;9999CCBBACDBBB;;:@@;>@::9?A@AB@B>ABB::
@ATNG8:05143:04350
GATGGTAGAGTACAGTGTAGTAGACCAGAAGATCAGGAACTCTAGAAGAATTCAGATTTTTAACACGAGAGTAAACGTAAAAAGAAGGTTTTACAAGACTCACGTTAACAATATTGCAGCAGTACGCACACAATCGAAGCGCAGTAAGGATGGCTAGTGTAACTAGCAAGAATACCACGAAAGCAAGAAAAAGAAGTTCGCTATTAACTATTAACGTACCTGTCTCTTCCGAAACGAATGAGTACTAAGACTATCTGAGACTACCATCGAATGAGGTTAGTCT
+
@@@>?BBDCCCBBCCBBBBCEDCBB?BBBACCBB@@<@?BABCCCC?BB>A>A??88778(9;@@@AABBCBBB>A?B@BBB2@B=@:@@A7CBB?CCBBCEB@@>A@CC?CCD@CCBCCCDDCCCBBBCDD@CBCC@CA@?AA??9@=A?@=@BBCCCCC?ABBBBB?BC???@:::BDC499?<>ACCB/@@;@@=@@@ABA;?<>@?@<?=AA>>>=AA>>>>C:>:=AE;@@@<???AAA???<@@AAAAAAA>====>A;A;@@>:>@@@<=:BBBBB
@ATNG8:05099:04397
GATGGTAGTGATACAGATCAGACACCAGAAGATCAGGATCTCTAGAAGAATTCAGATTTTTAACACGAGAGTAAACTGTTAAAAAGAGGTTTTACAAGGACTCACGTTTAACAATATTGCAGCAGTACGCACACAATCGAAGCGCAGTAAGGATGGCTAGTGTAACTAGCAAGAATACCACGAAATGCAAGAAAAAAGAAGTACGCATATTAACTATTAACGTACCTGTCTCTTCCGAAACGAATGAGTACGATGAGATCTCGTGTGCTACCATCGAATGAGGTTAGTCT
+
;;::@@A@BBB?=>>@;;;;;<;::.555.55//7:5///97778;7:;8;699833333$33778:9===0/0(0///(////$/896;;;/888(-(----5...3'.(...33325568=<<==?>>>?AA<<@AAA>AAECDDCB=@=@AA>A;;5>598>BBBAAC@CD<??@9;6:6;)//660------#-93///-7...77273:99949:>9=<;6775555:393333,378(--5-,,,,,--8423552229822.99.......39994:8:<<>=
@ATNG8:05100:04420
GATGGTAGGCGACATACATACGCGCCAGAAGATCAGGAACTCTAGAAGAATTCATGATTTTTTAACACGAGAGTAAACGTAAAAAGAAGGTTTTACAAGACTCACGTTAACAATATTGCAGCAGTACGCACACAATCGAAGCGCAGTAAGGATGGCTAGTGTAACTAGCAAGAATACCACGAAAGCAAGAAAAAGAAGTACGCTATTAGCTATTAACGTACCTGTCTCTTCCGAAACGAATGAGTACGTGTCGACGTGTCTCCTACCATCGAATGAGGTTAGTCT
+
;;A@:=BB@BA@?CCBBCBAACCCB8;9B>ACC;;929490/////)/:161/333333333#339;333443:==17733333$3:5:-333&37728;<;:=8//)/)/;6::<7=555BBCCBBBBBCBBC@BBBB?BBA@@A??;A?BAB?BBBBABBC?CDDCAB>BC@BBB>>>@A?7>>>8>AAAB3BB@BBBBCCA@<078<:8818:=====:889===A:>:=??8?AA;>>===?>@AAA;;;=<==>:6638//)/<9;;696//)/58<???
@ATNG8:05102:04409
GATGGTAGTATCTGTCTACGAGAGCCAGAAGATCAGGAAACTCTAGAAGAATTCAGATTTTTAAGCACGAGAGTAAACGTAAAAAGAAGGTTTACAAGACTCACGTTAACAATATTGCAGCAGTACGCACACAATCGAAGCGCAGTAAGGATGGCTAGTGTAACTAGCAAGAATACCACGAAAGCAAGAAAAAAGAAGTACGCTATTAACTATTAACGTACCTGTCTTCTTCCGAAACGAATGAAGTACTACTCTCAGAGACACACTACCATCGAATGAGTTGTCT
+
::;B9;;?@:?<@;>;;<<>>>555.59939:444:.44(43::<<?3332717/996999';(//688;:::;>>7=///;;;+//38(33(399178877777;284>>4>==49555:445:999666<<8;;;=;>=<<<<5:5;=A@A=@;;9>>>A6:8B??A<9947<83=<<8=5;993777778$871778988555384222505/5:?9929==9949>>>9<<<4<//)///)////3;88889888;::9333;;;682226+2488829:::
@ATNG8:05104:04434
GATGGTAGTATATCGCGTCGCTATCCAGAAGATCAGGAACTCTAGAAGAATTCAGATTTTTAACACGAGAGTAAACGTAAAAAGAAGGTTTTACAAGACTCACGTTAACAATATTGCAGCAGTACGCACACAATCGAAGCGCAGTAAGGATGGCTAGTGTAACTAGCAAGAATACCACGAAGGCAAGAAAAAAGAAGTACGCTATTAACTATTAACGTACCTGTCTCTTCCGAAACGAATGAGTACACACTCTCATATGACACTACCATCGAATGAGGTTAGTCT
+
BAAB@BBBBBB>>@@?;;666?==B9BFG@C@@@A@=A=AAB>@>@<@A=B=:;:95<<<);;;@<BBBBABCF>@@>><<<,/0+/7<<</A9A;A;;?ABA;;;:@DD@@A@?BA;:;BDGDDCDCCBCB?@@@A>@>==:9::5<=B@@=@BCCCCCD??@ABAA>@@=AA?:??77034994337778%8;:>988???=>:>187==6=;??BCC>AAAC@@@@C????8???:??BACCAAABBBB>>@@ABBBBBAAAA>ABBBB?BAAB?B=@@A99
@ATNG8:05118:04407
GATGGTAGATATATGCACGCTCTACCAGAAGATCAGGACTCTAGAAGAATTCAGATTTTTAACACGAGAGTAAACGTAAAAAGAAGGTTTTACAAGACTCACGTTAACAATATTGCAGCAGTACGCACACAATCGAAGCGCAGTAAGGATGGCTAGTGTAACTAGCAAGAATACCACGAAAGCAAGAAAAAAGAAGTACGCTATTAACTATTAACGTACCTGTCTCTTCCGAAACGAATGAGTACACATCGTCGTGTCGTGCTACCATCGAATGAGGTTAGTCT
+
:::;;@@?BAAABBCCCECCCBCBC?CCC?BBBCDD@BBBAAACF?BA?BDCC???DDC2A<??AABCCCCCF>BBDBCCC5CD=?499:*9B@<AACCA@@00+08;>:?@B?BAAABCBCGCCCCBBBB?BBBB@CBCCCCAA>B?BAB?CAAACBBB?BBBCAA=AB?AAA?A?999+37;;BBDDDC)BB?A:98@@@@@<><>>?@5;5;>BAA?ABBCCBB?B?CCD>CCC?BBBBBCCCCCBBBABB???B??@?FFF?BAAAC?BB??<??BBCBB
@ATNG8:05119:04424
GATGGTAGAGAGACTGTAGCGCACCCAGAAGATCAGGAACTCTAGAAGAATTCAGATTTTTAACACGAGAGTAAACGTAAAAAGAAGGTTTTACAAGACTCACGTTAACAATATTGCAGCAGTACGCACACAATCGAAGCGCAGTAAGGATGGCTAGTGTAACTAGCAAGAATACCACGAAAGCAAGAAAAAAGAAGTACGCTATTAACTATTAACGTACCTGTCTCTTCCGAAACGAATGAGTACTATGTAGAGCTCTATACTACCATCGAATGAGGTTAGTCT
+
CCCD?CCCCBCCCB@AADCCCCCCC>CCC@CDCC:::;?BBCCDBB?BB=?=?AA?@A?@2@=AAB99:BBEEF>A@;;::;*;@=>4;;;.<CC@ICCCDDB@@>A?BC@CCC@BB9:;BCCCBBFEDCBB?B?@?;????>??A>A@C@A?AECEDCCC?BAAABB@AA=AA@;??@@@:=<=9978888%8=:>;9;ADBAA:=:<9>>1818>=9:6:A@AACE@C?BBB=A??<?AADCCDCA>???AA@@=>>AAA>>>B=A??=>8=B??<?>BB??@
@ATNG8:05126:04393
GATGGTAGTAGTACACTAGTCATACCAGAAGATCAGGAACTCTAGAAGAATTCAGACTTTTAACACGAGAGTAAACGTAAAAAGAAGGTTTTACAAGACTCACGTTTAACAATATTGCAGCAGTACGCACACAATCGAAGCGCAGTAAGGATGGCTAGTGTAACTAGCAAGAATACCACGAAAGCAAGAAAAAAGAAGTACGCTATTAACTATTAACGTACCTGTCTCTTCCGAAACGAATGAGTACGTGTGACGTACGTGAGCTACCATCGAATGAGGTTAGTCT
+
<ABD?BBBBBCCCCCCCCCCCCCBB=ABB=ACCBBA=B=BA?@@@B?CD;C;CCCAAABC7A<?:99DDB??=<68394444$4;5:-444+4:=8<B@@<;;899*9<@A:@??78=>;@BABCDBBBBA@A@CBBC?AABBBCAA>B@BAA?AAAAAAAA?BBBBBB?BC<??@=A888=13393377798%0:/././77899;:488773;685;<<9?AB??@BDE<?@B=BBB>AABBBBBBBBCDAA@CBBABB??@BBB@CCAAB>>B??<?ABBB@;
@ATNG8:05127:04428
GATGGTATATCTGTCTACGAGAGCCAGAAGATCAGGAACTCTAGAAGAATTCAGATTTTTAACACGAGAGTAAACGTAAAAAGAAGGTTTTACAAGACTCACGTAACAATATTGCAGCAGTACGCACACTATCGAAGCGCAGTAAGGATGGCTAGTGTAACTAGCAAGAATACCACGAAAAGCAAGAAAAAAGAAGTACGCTATTAACTATTAACGTACCTGTCTCTTCCGAAACGATGAGTACTATAGACTATCTGAGACTACCATCGAATGAGGTTAGTCT
+
;??>@CBB@?>;;:999;999;;;7;=>5;;;;<<8@7;=9>??A?BB?DADBAABDDC2@4997===>::==688@BCCC1656;.555&555.5=955==5568<<7<::5:;99;<>>;;;CAAA>ABB;:;6;8;==???9?:?5405<;;;;AC?BAA=>>?9878>;<<73333&3771377777$77467579:8<8;;777;=.7/7;:9718<;=>:;8</43:3:344<===::@BC==667==@@BBB?>?77,3=78;8;833/36;;;<5
@ATNG8:05127:04432
GATGGTAGCAGACGTGACAGAGCGCCAGAAGATCAGGAACTCTAGAAGAATTCAGATTTTTAACACGAGAGTAAAACGTAAAAAAGAAGGTTTTACAAGACTCGTTAACAATATTGCAGCAGTACGCACACAATCGAAGCGCAGTAAGGATGGCTAGTGTAACTAGCAAGAATACCACGAAGCAAGAAAAAGAAGTACGCTATTAACTATTAACGTACCTGTCTCTTCCGAAAACGAATGAGTACAGAGAGTACGGATAGTCTACCATCGAATGAGGTTAGTCT
+
;B@?5:<:?;BBBBDCBB=<<@<AA=ABB?C@@@A?=@7::>??=?9<;6;6;<=?>@@A.>>;777<<<=7789*9<;;;;;9#59.5.6@>0<66.595==;;4=455.59=:@@@CAA@;;9:=<==>>98?@@669><@@A@=@=:9;:?=9::;:=;??::;B:@B9=DD<=>00+/0/)/////$//(3788;;:::./(////3<6=@@A<588;2227492....&.//)/:;445:;::;;;;933.33;9<;;7707;;;>8777;173337<<
@ATNG8:05128:04415
GATTAGTATAGAGCTCTTCATAGTACTCATTCGTTTCGGAAGAGACAGGTACGTTAATAGTTAATAGCGTACTTCTTTTTCTTGCTTTCGTGGTATTCTTGCTAGTTACACTAGCCATCCTTACTGCGCTTCGATTGTGTGCGTACTGCTGCAATATTGTTAACGTGAGTCTTGTAAAACCTTCTTTTTACGTTTACTCTCGTGTTAAAAATCTGAATTCTTCTAGAGTTCCTGATCTTCTGGGTCTACTCTCGTCGCGCTACCATCGAATGAGGTTAGTCT
+
DDD@BBBBCCBBCB@@B?C@B@BBBCBCBA?ADDF>DD@C@CDCCCCB@CCCCC@B?BBBD@D@ABBBBCBBB?CCACA2BB>BAA@<@AAA?BAA;@A=98:DCB?BBAABBB@8<<A=A=AA??>>>A<@AAA;>>>@@?>>>@@AA>==>;>>><@@;=8>BAAA@@@@<>>>AA6A<A;<<<<<.<?===6<;:;====>=5;;;;+;===A;@:==:>;;;==><A=@??BBB8;;?A9>>???:::666///=::>>;>A>>><????=?>>>><;
@ATNG8:05130:04419
GATGGTAGAGTATCATGTGTATCTCCAGAAGATCAGGAACTCTAGAAGAATTCAGATTTTTAACACGAGAGTAAACGTAAAAAGAAGGTTTTACAAGACTCACGTTAACAATATTGCAGCAGTACGCACACAATCGAAGCGCAGTAAGGATGGCTAGTTTAACTAGCAAGAATACCACGAAAGCAAGAAAAAGAAGTACGCTATTAACTATTAACGTACCTGTCTCTTCCTAAACGAATGAGTACTGTATCTATGTGTGCGCTACCATCGAATGAGGTTAGTCT
+
8889;@?ABBBCCCBABAFDBCCCC@BCC@CCCCBB?B@CCCBBBB@CD@C@BCCCBCDD3D?CCCCCCCCCCC=A?:9999*:C>I4;;;6;CC?BCCDBBC??=@ADF@CCC=@@BBBBCC:::HHDDCC@AA@@;@@@@BBAA>B@C;;9;AAABB=B@CBCCDD@BA?BAC?BABCC<???<==<<<,?@>ABBBBAABE=@?ABBC@C@BAAAB@CAAA999;?=AAC?BCC?BBBBBBABBBAAABCAB@@@@@BABBB>AA@@@@CCBB?B?BBBAB
@ATNG8:05130:04428
GATGGTAGTAGTACACTAGTCATACCAGAAGATCAGGAACTCTAGAAGAATTCAGATTTTTAACACGAGAGTAAACGTAAAAAGAAGGTTTTACAAGACTCACGTTAACAATATTGCAGCAGTACGCACACAATCGAAGCGCAGTAAGGATGGCTAGTGTAACTAGCAAGAATACCACGAAAGCAAGAAAAAAGAAGTACGCTATTAACTATTAACGTACCTGTCTCTTCCGAAACGAATGAGTACTATAGACTATCTGAGACTACCATCGAATGAGGTTAGTCT
+
::4526==ABCBDBBDCCCGIAABB?BCC@CCAA@A<A?CBCFBBB@@@>@ACCCCCCCC3C@CBBCCCCCCCC>AA@@@@@,>@;@5;;;.<CC?E;;;CCD@@?A@CE@CCD?BBCBBBCCBBBBCCCCC?CCDE=@?BAAABB@B@DCC?CCCBBBBB@BBBBAA=>>8?@?299AAA:????BCDCCC)CC<@888@A>=>1838=@C9=:=AA::8:ABABCC?C?BBD:??C?ABACCBB@ABCC??>>>BAA?@?BBBB?CBBCA<@@9:5:?BCCCC
@ATNG8:05132:04398
GATGGTAGTGTGTCTCTGAGAGTAGTACTCATTCGTTTCGGAAGAGACAGGTACGTTTAATAGTTAATAGCGTAACTTCTTTTTCTTTGCTTTCGTGGTATTCTTGCTAGTTACACTAGCCATCCTTACTGCGCTTCGATTGTGTGCGTACTGCTGCAATATTGTTAACGTGAGTCTTGTAAAACCTTCTTTTTACGTTTACTCTCGTGTTAAAAATCTGAATTCTTCTAGAGTTCCTGATCTTCTGGAGATATCATCAGCGAGCTACCATCGAATGAGGTTAGTCT
+
>AA>@B@@@A@A<BBCDCCCB;;;;555;<5945;;=4<??@=>@?@?BB;@@A;;;,;49@A@;@=A@?AB;;29=9==@@@,555)4=9>3;;<<=@9945;.5955=A=@BB@BABB?BBB?B?BBBBBB@B=AABA?DBBCCBBCDBCBBBBDC@;<<@BD@D?A@DA@BCBC@BAAAA3@=@=;;;;;*;?BCD=A;;:B?999>7>>@@*@<@AD@B@BC@@AAAAAD@B?BBCCCC@AAB?BC;;;CCCCCCCGCAA@@@@?BBCCC?BB;;;;AFDCCC
@ATNG8:05137:04413
GATGGTAGCATCATGCATATCTCACCAGAAGATCAGGAACTCTAGAAGAATTCAGATTTTTAACACGAGAGTAAACGTAAAAAGAAGGTTTTACAAGACTCACGTTAACAATATTGCAGCAGTACGCACACAATCGAAGCGCAGTAAGGATGGCTAGTGTAACTAGCAAGAATACCACGAAAAGCAAGAAAAAAGAAGTACGCTATTAACTATTAAACGTACCTGTCTCTTCCGAAACGAATGAGTACGATGAGATCTCGTGTGCTACATCGAATGAGGTTAGTCT
+
:::<8==<<<999999566<>>>BC@BCFACGDA@<<=;>CBBA?@:8828233373333$317::?:BBBBBB>A@AB@@@,9:447;==2?>A<BCC@995>;5>?BB?BCC89<AABCC;;;;:9@@>@?BCBD@LAAAAA??<@@CBD?BBAAAACC@BBBCCB@BA>A?<5;;7777(8<<9899999%93/3733:===:77766::+65'59>>@@CCA@ABA=A=@@>9=993789AABBCBBBBFCCA===;;;;=@@?<<>//+/0@A=B?A@888
@ATNG8:05138:04418
GATGGTAGTGTCATATGAGAGTGTGTACTCATTTGTTTCGGAAGAGACTGGTACGTTAATAGTTAATAGCGTACTTCTTTTTTCTTGCTTTCGTGGTATTCTTGCTAGTTACACTAGCCATCCTTACTGCGCTTCGATTGTGTGCGTACTGCTGCAATATTGTTAACGTGAGTCTTGTAAAACCTTCTTTTTTACGTTTACTCTCGTGTTAAAAAATCTGAATTCTTCTAGAGTTCCTGATCTTCTGGTCTACTACACTGTACTCTACCATCGAATGAGGTTAGTCT
+
::9;<AAADBABBCCCCCCCCCCCBBCBBCAA@:ABB=BBAD@CCBBBCHAFHCDCBC@BBCC?C?BBBABBA@A=;;;;;;%;;;;=DF>B=9;9;DD=@A;;;ADCCADCEFDCCC?CBC@C@CCBBAB@C@CCCG?BBCCCBBBBBBBCCBBB>B@@>@D@C@BBCCBBBFD=C;;;;.;>C>;<;;<;%;B;;;6;BBBB@B@?=9===>=&>>?AC@DADD?BBEBBBB@B?BBCA@@:<;B?B;;;CDBB@;;;CCBBCDBB@BBBBD@CCBC@CACECBB
@ATNG8:05139:04421
GATGGTAGAGTATCATGTGTATCTCCAGAAGATCAGGAACTCTAGAAGAATTCAGATTTTTAACACGAGAGTAAACGTAAAAAGAAGGTTTTACAAGACTCACGTTAACAATATTGCAGCAGTACGCACACAATCGAAGCGCAGTAAGGATGGCTAGTGTAACTAGCAAGAATACCACGAAAGCAAGAAAAAAGAAGTACGCTATTAACTATTAACGTACCTGTCTCTTCCGAAACGAATGAGTACTATAGAACTATCTGAGACTACCATCGAATGAGGTTAGTCT
+
::<<>B<=;;?BB==BCCBB>BB9926A@<ABBBBC>A?ABBBCCC@BB?B8:5;45555$58><<BAABBBBB;AA;;;;;.:BAD@CCC;BCC@BBBBE@A@B@B>:98:CC?BBAABBBCBBBCBAA?B=>949.49:=>=59457>:949::;965A9ABBBDD>A=:?@@,00000*//7/777777#7949333;:<:3463.//.05466BCC@BB99:@A;<6<:>5>00,0000ACA@<<<//(////;@<@595544498843-3888996<?999
@ATNG8:05141:04417
GATGGTAGTATCTGCACACTCTGTCCAGAAGATCAGGAACTCTAGAAGAATTCAGATTTTTAACACGAGAGTAAACGTAAAAAGAAGGTTTTACAAGACTCACGTTAACAATATTGCAGCAGTACGCACACAATCGAAGCGCAGTAAGGATGGCTAGTGTAACTAGCAAGAATACCACGAAAGCAAGAAAAAGAAGTACGCTATTAACTATTAACGTACCTGTCTCTTCCGAACGAATGAGTACGAGAGAGCACACGTGTCTACCATCGAATGAGGTTAGTCT
+
55=>;CCCCCBBCCCDBBCECEGCB@BDCEHECDBA?@@CBBBABD?CC?B>AB::9BCC3B@BBBBCBEBBBA9<<;;;;;*;@<>5;;;*:CDADCCCECC;:7;?DC@CBB@CEAABBBAABCCCCBCC@CB996:AAAABAA>B@BBB?@@BBBBBBADDDCBB?AA?BDD?CBBBB=@><89:999.:A?ABA>@@BAA<?<?@@?5:4::@AB@CCBBBCC?D?BB?BBB<?@BBAACC>>>BBBBBCBBBAAAABBB=B888B<??;;7:<AB???
@ATNG8:05143:04415
GATGGTAGTGCGTGAGAGAGAGACCCAGAAGATCAGGAACTCTAGAAGAATTCAGATTTTTAACACGAGAGTAAACGTAAAAAGAAGGTTTTACAAGACTCACGTTAACAATATTGCAGCAGTACGCACACAATCGAAGCGCAGTAAGGATGGCTAGTGTAACTAGCAAGAATACCACGAAAGCAAGAAAAAGAAGTACGCTATTAACTATTAACGTACCTGTCTCTTCCGAAACGAATGAGTACTATAGACTATCTGAGACTACCATCGAATGAGGTTAGTCT
+
BBBC<@@CCCCCBBBCCCCDCCAAA>ACCADCCCBB=A=BBBBBBD?AA?C?BBBBBBBB3B>BBB@@???ACA;@@@BDGG5CA=B5;;;6;CC@CBCCCCC;99;HMM@CCC?BBBBBCCBCBCFCCCAA>ABAA?BBBBBBBB=B?B@@>ABBCCDCC?AAAAAC?AB=BBC<??AA@;@==9==<<<.=@=ABAABAD??:>:==BB:>:=A@?@<@A@??BB?B@CBB=B??<?BBCEBBBBBDBBBB?ABCB???CCBB?BAAAC?BBAA>A?BDB??
@ATNG8:05100:04465
GATGGTAGAGTACAGTGTAGTAGACCAGAAGATCAGGAACTCTAGAAGAATTCAGATTTTTAACACGAGAGTAAACGTAAAAAGAAGGTTTTACAAGACTCACGTTAACAATATTGCAGCAGTACGCACACAATCGAAGCGCAGTAAGGATGGCTAGTGTAACTAGCAAGAATACCACGAAAGCAAGAAAAAAGAAGTACGCTATTAACTATTAACGTACCTGTCTCTTCCGAAACGAATGAGTACTATAGACTATCTGAGACTACCATCGAATGAGGTTAGTCT
+
BDBB?BBBBCCCBBBBBDCCCCBBD@CDD?CBBB997;?BABBEBB?BB?B@CCBBACCC2C@CCCBBCBBBBA9??;::;;*;;45.999*9@@>ACCCCCB;:;;@DC@CBB@CCCCECCEBBBDCCCCC?CCBB>AAA@@A::9;@DAA?@@@ECEBC?BCDCAA>??9?A?6=;;;;7877<757888%8;9:869BA@;:5;599=C1838AA@A?ABAAABB=@=>??8?AA?BDDBBAAA>>B>>>AAABBBAAACBAA>A@??D?AA:97:?AA?@?
@ATNG8:05111:04476
GATGGTAGTATCTGCACACTCTGTCCAGAAGATCAGGAACTCTAGAAGAATTCAGATTTTTAACACGAGAGTAAACGTAAAAAGAAGGTTTTACAAGACTCACGTTAACAATATTGCAGCAGTACGCACACAATCGAAGCGCAGTAAGGATGGCTAGTGTAACTAGCAAGAATACCACGAAAGCAAGAAAAAGAAGTACGCTATTAGCTATTAACGTACCTGTCTCTTCCGAAACGAATGAGTACAGAGAGTACGATATGTCTACCATCGAATGAGGTTAGTCT
+
448:7;BC@ABBCDDBCBCCBBBCC@CBC@CCBB@@;?<@BCCCAA?AA@C?AA?87777)78=@BBBBDCBBB=BCCCCCC5;:6;<AAA9ADC?CDCBCDHBB?B@DD@CCC?AAABCCCEBBBCCCCBB?A@996:AAA@@??<@?A@A?ACCCCCCC?CCBBBB?BB?ABA:??9:9,8>?=BBCCC3B?<?@@@BB@@@<>>?;9:5:9<?<=<:>>:;;>><@;@@A:A:;7;?@BB@@>AAAAAAAA>>=>A>>==>B=A@>>><;;:C<@<@?>@>
@ATNG8:05116:04444
GATGGTAGTGTCATATGAGAGTGTGTACTCATTCGTTTCGGAAGAGACAGGTACGTTAATAGTTAATAGCGTACTTCTTTTTCTTGCTTTCGTGGTATTCTTGCTAGTTACACTAGCCATCCTTACTGCGCTTCGATTGTGTGCGTACTGCTGCAATATTGTTAACGTGAGTCTTGTAAAACCTTCTTTTTACGTTTACTCTCGTGTTAAAAATCTGAATTCTTCTAGAGTTCCTTATCTTCTGGGATGTGTGCGCAGTGCCTACCATCGAATGAGGTTAGTCT
+
AAAD@BBBBBBBBBBBCCCCCCDBBBCCCCBB?BBBD>AB?B?CBBBECC@CDCBB@B@CCCC@D@BBBCCCCBB?BBCCC1CC>@@ED>CCBB@BCC@CC9;;CBAB@BCCDCCCC@BCF@F@CBCCCCCC@CCCC9:9ABBBBBCCCCCBBCC@C;:;;C@C@BBBBBBBBB@CCCCC;C>@=@BBBB,AA;;;/;CBAABDCB@=AB@A0ABBDGAEABB@BCDDCBB?B@C@CEBC?A==>5>0000@@ABFCCBBDABBCABBABB?;;;A?A?BCBAA
@ATNG8:05124:04449
GATGGTAGAGAGAGCTCTCTCATCGTACTCATTCGTTTCGGAAGAGACAGGTACGTTAATAGTTAATAGCGTACTTCTTTTTTCTTGCTTTCGTGGTATTCTTGCTTGTTACACTAGCCATCCTTACTGCGCTTCGATTGTGTGCGTACTGCTGCAATATTGTTAACGTGAGTCTTGTAAAACCTTCTTTTTACGTTTACTCTCGTGTTAAAAATCTGAATTCTTCTAGAGTTCCTGATCTTCTGGCGCTCTGTCACGTCTGCTACCATCGAATGAGGTTAGTCT
+
ABAD@BB@CCCDCCCBBBCCCCGCDBBCDDAB@BCCC=CC>B?A@@CDCC@CCC??=A?BACC>A>ABBBCBBBB?BBCCCB'AB@B@@@<ACBB?BBB>BA;><>:?A?BBBBBBBA=>?A<@<@>>>>>>>;>>>>688>===@@@A?@@:::?:<=>=BA<@;>AAAAAA@?:?@?DD5D<?:99777)9=9990<<:9:;?<;;/6767(8<<=A=A<>>=AA@@==>=C<@@>>>@7<;?=>@><<<<>>><<<:::>AAA<@@A>>:>>==:=<@CBBB
@ATNG8:05125:04447
GATGGTAGATACTCGCTGATACACCCAGAAGATCAGGAACTCTAGAAGAATTCAGATTTTTAACACGAGAGTAAAACGTAAAAAGAAGGTTTTACAAGACTCACGTTAACAATATTGCAGCAGTACGCACACAATCGAAGCGCAGTAAGGATGGCTAGTGTAACTAGCAAGAATACCACGAAAGCAAGAAAAAAGAAGTACGCTATTAACTATTAACGTACCTGTCTCTTCCGAAACGAATGAGTACACATCGTCGTGTCGTGCTACCATCGAATGAGGTTAGTCT
+
:::<7<<444545;=666<<;====/<//)///499.4055<;;?B8<;7>:==:99@@@/A?:98>;///////&/8/////$45.549990;<=:@?>=>=///)0*/:39//)/48:;>>>@B@999@@@=BA>>:::83439=9=:><<6<80//66619::;;=433,333133333(333,3999::%::4856655522,2.5855/536299:29499:88-3-333(333,3333<=::;?33324499;;8888;;;6>;933.3<882869:::<
@ATNG8:05129:04440
GATGGTAGTGTGTCTCTGAGAGTAGTATCATTGTTTCGGAAGAGACAGGTACGTTAATAGTTAATAGCGTACTTCTTTTTCTTGCTTTCGTGGTATTCTTGCTAGTTACACTAGCCATCCTTACTGCGCTTCGATTGTGTGCGTACTGCTGCAATATTGTTAACGTGAGTCTTGTAAAACCTTCTTTTTACGTTTACTCTCGTGTTAAAAATCTGAATTCTTCTAGAGTTCCTGATCTTCTGGTAGAGCGTGCATATATCTACCATCGAATGAGGTTAGTCT
+
CCD>@CCCCBBABBCDCCCCBAAB@@@AA??=@??<AC@C<??CCDBA=AAABC>A>ABBB?B<>>CBBBBCA>AAACC1BB=@<<>::BBB@BBB=@B588BBBB?B?AAAA>>:?AA9>9>A<<<@@A;AA@@8==><<<>>>@A@@???A<AAA=>>7=:@@>>>>>>>:@@@@@6@:<966665(7=666(//6///776;6=;<<.9=<=?;B;;;6:B=?;;;;?;?@@=<<///@9@>B887;:;;A>>>B@@@AA<@????:888>:>;@@;<;
@ATNG8:05131:04462
GATGGTAGCGAGCGAGTGTGTATACCAGAAGATCAGGAACTCTAGAAGAATTCAGATTTTTAACACGAGAGTAAACGTAAAAAGAAGGTTTTACAAGACTCACGTTAACAATATTGCAGCAGTACGCACACAATCGAAGCGCAGTAAGGATGGCTAGTGTAACTAGCAAGAATACCACGAAAGCAAGAAAAAAGAAGTACGCTATTAACTATTAACGTACCTGTCTCTTCCGAAACGAATGAGTACGATGAGATCTCGTGTGCTACCATCGAATGAGGTTAGTCT
+
AABA?BBDCCDCAAACCCCBBBCDDACBB?BCCBAC898;ACBBBB?BB?B@B?B@@@@@0@?CCCEEFDDBB@8>?99999*;A=A5;;;*;BB?CCCCCBB998;@DEABBC>@@CCDBBBBBBCBBBCE?DDCC=BBDDBB??>A@CBB@BCDCCCCD?CCCAAA?BB@BCC=?>>>=7>>?;999989%9@<?98:CDBBB<?<>?@D7;8;BCBB?BCAAABC?B?BCC>BBB?BBBFCBAABBBBBBBBBB?A@877=?A>DD;;::=@@A>A?AA@@@
@ATNG8:05134:04445
GATGGTAGTGTGTCTCTGAGAGTAGTACTCATTCGTTTCGGAAGAGACAGGTACGTTAATAGTTAATAGCGTACTTCTTTTTCTTGCTTTCGTGGTATTCTTGCTAGTTACACTAGCCATCCTTACTGCGCTTCGATTGTGTGCGTACTGCTGCAATATTGTTAACGTGAGTCTTGTAAAACCTTCTTTTTACGTTTACTCTCGTGTTAAAAATCTGAATTCTTCTAGAGTTCCTGATCTTCTGGAGATACACATGATACTCTACCATCGAATGAGGTTAGTCT
+
:778699;;66=>===@=<555955555=:;;:<<==6<<7<<@@@@@>>5;<<<<=@9@@999;@CEFCB:96==<<@<@0@B>ABBB9B@;;4:994:@6;;DCCE@CCCBBBA@=@AB@B@EE;;;@@>8<@00-0A@@CCBBBBBBBBBAA?BBB?BC@B?A;;;BBBBB@@BABC7D>C5;;<<<*;BB@B6:;BAA@DDCC?B@@@*>::@@7>5@<05:AAB@A?C8::@ABA>@@A?AABBBBB@@@@@AAABABAC@BAAAD@BBBC@C@@ABEC
@ATNG8:05135:04467
GATGGTAGGCGTGTGAGAGTCTGCCCAGAAGATCAGGAACTCTAGAAGAATTCAGATTTTTAACACGAGAGTAAACGTAAAAAGAAGGTTTTACAAGACTCACGTTAACAATATTGCAGCAGTACGCACACAATCGAAGCGCAGTAAGGATGGCTAGTGTAACTAGCAAGAATACCACGAAAGCAAGAAAAAGAAGTACGCTATTAACTATTAACGTACCTGTCTCTTCCGAAACGAATGAGTACTATGTAGAGCTCTATACTACCATCGAATGAGGTTAGTCT
+
CCBB?B@@=@BBBBCBECCCCBBBB8BHG@DEEE9999<@@CCCBB@BC@D@BBBAACCC3B?BCBBAACCCCC>BBBB???1??;?:@??589C?CBBAAACAA>==AA7:;><??C@@>>>AAAA?@@AA<AA?@9=<>=>>>@=A=@>A>ABBBBBBB??>>>BB>?@>BBB>??777)9<=9?ACCC/A@7;<?@@@@@A:=9<A<<4:49=<6738@?>?AA8;7;FE;@BB?AAACBBABBABC@BBBBBBBBBBBBA>9>AA@?:::8D<A<A@>><
@ATNG8:05145:04464
GATGGTAGTGATACAGATCAGACACCAGAAGATCAGGAACTCTAGAAGAATTCAGATTTTTAACACGAGAGTAAACGTAAAAAGAATGGTTTTACAAGACTCACGTTTAACAATATTGCAGCAGTACGCACACAATCGAAGCGCAGTAAGGATGGCTAGTGTAACTAGCAAGAATACCACGAAAAGCAAGAAAAAAGAAGTTACGCTATTAACTATTAACGTACCTGTCTCTTCCGAAACGAATGAGTACTATGTAGAGCTCTATACTACCATCGTAATGAGGTTAGTCT
+
AACC;A<CCCCBBBBBBBCCAAA<<:==<7;9994405<<<<<;>?8<<9B<?=888989)989::>9897733(3778:::'//)//)///&/994:=666;<;9;4;8==?B@@>;=@@BBBBCCBAACBBCADCBC@AA@CCAAA<A4994.9445<4530433;9=4<?>7734;83333&333,388889$88333,38;988848488::5:5::>5525::89::13-3885;;72888:?BBDBBBB9876533------44,22----2--/<8;6;:833
@ATNG8:05147:04473
GATGGTAGCGCGACGAGCGTAGACCCAGAAGATCAGGAACTCTAGAAGAATTCAGATTTTTAACACGAGAGTAAACGTAAAAAGAAGGTTTTACAAGACTCACGTTAACAATATTGCAGCAGTACGCACACAATCGAAGCGCAGTAAGGATGGCTAGTGTAACTAGCAAGAATACCACGAAAGCAAGAAAAAGAAGTACGCTATTAACTATTAGCGTACTGTCTCTTCCGAAACGAATGAGTACCTCTCAGACGCTCGTCCTACCATCGAATGAGGTTAGTCT
+
448:7:<AB<99ABBCCFCCBC;;;0:BC=CBBBCC@C;<;C?@?B?AA=@=AAAA@BBB2A=AAAAABA@@A@;@>=9999(9949.999&9@@=@CCBBBEEE@B@CBA@@A?CCBBCCCCAAABBCCBB?BCEC=??BBBA::5<<@@A>A@@?ABBB@BAAA9949@<@@?8???AA<ABC?BAABA/BB=A;::AAA;:8:=A<;=:<88=9///;78;<<;A=ABB:A8858BB===@<===>==AA:;;@@??<???;?;;;A=A>;;7;:>A:9:
@ATNG8:05148:03869
GATGGTAGTGTCATATGAGAGTGTGTACTCATTCGTTTCGGAAGAGACAGGTACGTTAATAGTTAATAGCGTACTTCTTTTTCTTGCTTTCGTGGTATTCTTGCTAGTTACACTAGCCATCCTTACTGCGCTTCGATTGTGTGCGTACTGCTGCAATATTGTTAACGTGAGTCTTGTAAAACCTTCTTTTTACGTTTACTCTCGTGTTAAAAATCTGAATTCTTCTAGAGTTCCTGATCTTCTGGATAGCGACGCGATATACTACCATCGAATGAGGTTAGTCT
+
CCCC?BBBBBBBCBBABBGDCCCCCCCBBB@@?@CDD>BB@C@BBCCCCCAHCCCC@B@CHED?C@CDDC@@@CC@CCCCC1CC?BBCE>B?@@>@CC?CF?=;;DEGAECCCCCDD@CBB?C@CCCCAA@D@CCCC?BBBCCBBBCCCCCCAAA@BBB@BB?B@C@@ACBCCD?A@@@@7@=A=;;;;;*;CBCC=BBDCCCFCCC@DDDD3CBBBBAC@CC>BBCGCB@<A@CDCBBB@BBC@CDBCBDC9:::;;CCCBCCC?BC@?@@ABCC@B@DC<;;
@ATNG8:05149:03850
GATGGTAGCGCACACATAGATACAGTACTCATTCGTTTCGGAAGAGACAGGTACGTTAATAGTTAATAGCGTACTTCTTTTTCTTGCTTTCGTGGTATTCTGCTAGTTACACTAGCCATCCTTACTGCGCTTCGATTGTGTGCGTACTGCTGCAATATTGTTAACGTGAGTCTTGTAAAACCTTCTTTTTACGTTTACTCTCGTGTTAAAAATCTGAATTCTTCTAGAGTTCCTGATCTTCTGGATAGCGACGCGATATACTACCATCGAATGAGGTTAGTCT
+
88::7;;@??@@@CCAAACBBAAAAA=>==::399493:<=B?C@FAA;>:DFECC@C?@@BB?CACBBB<@<6646??DE1CC?BBDC>A@B@7;9B>AB@@@@@A@A@@CBA;;8;BB?C?CCEC;;;@=@@@@@HHCCCCFDBBBBB;;<B@C<<9;B?A?BBBDDBBBC;59555&57A79999;*;BBCC>CBBBB@@B@?;>???,:999>:>@ED?@ABBBAA?A>A@BBBD?BBCACCCCCAAACC;;;DCGBBBB@BBBAB?@AAA=@@DJBBB
@ATNG8:05152:03875
GATGGTAGGCGACATAATACGCGCCAGAAGATCAGGAACTCTAGAAGAATTCAGATTTTTAACACGAGAGTAAACGTAAAAAGAAGGTTTTACAAGACTCACGTTAACAATATTGCAGCAGTACGCACACAATCGAAGCGCAGTAAGGATGGCTAGTGTAACTAGCAAGAATACCACGAAAGCAAGAAAAAGAAGTACGCTATTAACTATTAACGTACCTGTCTCTTCCGAAACGAATGAGTACGATGAGATCTCGTGTGCTACCATCGAATGAGGTTAGTCT
+
AACC?ABB@B?@@CBB@BCCDCCC@BBB@BBBCCC@C?BBCBBBB?CC?A>ABAAABBB3B?CC?@?BBBBBG>BBBBAAA2>><??BBB8A993:;;>@DA@@:>:>D=AAA:><?A????>AAA@??@A=BA>>7;;AA=><>:><>==<>???AAAA=>>>@BB?BB?BBB>AAB?A9@?A<AAAAA/;:7;@AABBAAA:=:=AAA:=9<A::;<???>;<;<A=AAC:=AA?BAABB???@@@@@@???@???>==>>>:>A=<=:????8>:>===A
@ATNG8:05152:03879
GATGGTAGTGTGTCTCTGAGAGTAGTACTCATTCGTTTCGGAAGAGACAGGTACGTTAATAGTTAATAGCGTACTTCTTTTTCTTGCTTTCGTGGTATTCTTGCTAGTTACACTAGCCATCCTTACTGCGCTTCGATTGTGTGCGTACTGCTGCAATATTGTTAACGTGAGTCTTGTAAAACCTTCTTTTTACGTTTACTCTCGTGTTAAAAATCTGAATTCTTCTAGAGTTCCTGATCTTCTGGTATGACTAGTGTACTACTACCATCGAATGAGGTTAGTCT
+
AAA<;@;BAAADCCCCDECBBBBCCCCBDDCC=@?CE>BB?C@CCCDDBB@BCCCCBDBBBBB?CADDHCBBABB@CCCDD5DD@C;;;9;BBCACAA?AB?BCBBBD?BBCCBCBD@BBB?B@BBBBAAAD>AACD@BBBDCDBBBCCCB@@@@?ABC@AA?B@BBBCCCBBB@C;;;;6;>B=;<;;;*;CBEF==<CCKHDCDB5;;;;*;AA@@>@>BB?BBBBB@@=@@BBABBA>@@C@CBBAGGGDCCCDCCBCCDCB?BA@@@<@C;;::?AA:::
@ATNG8:05161:03859
GATGGTAGGCGAGAGTGAGACGCAGTACTCATTCGTTTCGGAAGAGACAGGTACGTTAATAGTTAATAGCGTACTTCTTTTTCTTGCTTTCGTGGTATTCTTGCTAGTTACACTAGCCATCCTTACTGCGCTTCGATTGTGTGCGTACTGCTGCAATATTGTTAACGTGAGTCTTGTAAAACCTTCTTTTTACGTTTACTCTCGTGTTAAAAAATCTGAATTCTTCTAGAGTTCCTGATCTTCTGGTATACACACTCGCTCGCTACCATCGAATGAGGTTAGTCT
+
9;BB9=BD?BBBBA@@DDFFCCCCCCB9:9::9;CBC>CC@C@CCCBAAC=ABCCD?B?CACC?C=AABBCDC@A6AACCC1BB=BBBC>BCBA?CCC>AA599ABBB@BBBBBAAA;CAA0505>>@BAAA:@AAC:?>>><<<AAAADA>=<=<???===:>;>>A@@@BBD=::;AA6A=?:;;:::+;><<<,//8///;89<188888%799;<<@;@@;???D?==:>;>A=@//-/<<7:>>>>@??BBD?>>>A>>>@<@??;;488660669=988
@ATNG8:05164:03848
GATGGTAGCGCGACGAGCGTAGACCCAGAAGATCAGGAACTCTAGAAGAATTCAGATTTTTAACACGAGAGTAAACGTAAAAAGAAGGTTTTACAAGACTCACGTTAACAATATTGCAGCAGTACGCACACAATCGAAGCGCAGTAAGGATGGCTAGTGTAACTAGCAAGAATACCACGAAATGCAAGAAAAAGAAGTACGCTATTAACTATTAACGTACCTGTCTCTTCCGAAACGATGAGTACTGCGTCTCACTCTCGCCTACCATCGAATGAGGTTAGTCT
+
55<<7<@A@:9:9955566====@@7;@;8<::<54.47:4453337;<8<7:9773777$38;>;:=<86///)///7777'//)549;;+;99;?:55:<<;?7;:>>669B?A@BBC;:;CDDBCBB;;6;?>?<??AAA9:75;:<00)////77==8<888;?67777?<698///(//63(./<:<'/2,222776655.5/55555:655>@A9?>>>>>@<=:=>@5:000//9<<<=;;;===?833333<=8==;59////(//:<6=8====;
@ATNG8:05165:03867
GATGGTAGTATAGAGCTCTACATAGTACTCATTCGTTTCGGAAGAGACAGGTACGTTAATAGTTAATAGCGTACTTCTTTTTCTTGCTTTCGTGGTATTCTTGCTAGTTACACTAGCCATCCTTACTGCGCTTCGATTGTGTGCGTACTGCTGCAATATTGTTAACGTGAGTCTTAAAACCTTCTTTTTTACGTTTACTCTCGTGTTAAAAATCTGAATTCTTCTAGAGTTCCTGATCTTTCTGGTGAGATATGCATGATGCTACCCATGAAATGAGGTTTAGTCT
+
AB@?>@@EBBBBB9;6CCCCBCBBBBCBFCDD@BDBB<AA>A?BC@@@CB?AAAAC?B9::BC@C?BBBBBCBBB?ABDED3AB?BA=>8=CCC?B=<9;A499@BCC@C>>?@>>>:==@<A<ACAA==>B<?:;:5::?=<<=888===889>:===:>>:><@@@A@@:::6<;:,9-5/567687%7=<<>6;;<A@878:805757'266683955505996633(.(.335322,2--(--6676;;7>>>A@88:?;9<5;=96606/--,22,2,,,-
@ATNG8:05167:03851
GATGGTAGTCTCAGATAGTCTATAGTACTCATTCGTTTCGGAAGAGACAGGTACGTTAATAGTTAATAGCGTACTTCTTTTTCTTGCTTTCGTGGTATTCTTGCTAGTTACACTAGCCATCCTTACTGCGCTTCGATTGTGTGCGTACTGCTGCAATATTGTTAACGTGAGTCTTGTAAAACCTTCTTTTACGTTTACTCTCGTGTTAAAAATCTGAATTCTTCTAGAGTTCCTGATCTTCTGGTCTACTACACTGTACTCTACCATCGAATGAGGTTAGTCT
+
B;;5:>==BBDDDE;;:CCCECBAAADDAA@C@BCCC>CCAC@CCCECCC-00;00)0)///<9?7?;;;>>A>D=>@@@@,@A;??DD=@>A@=B@A>>@5;;:?9925?@AA=B>><@B?B?CCCCCCBC?CCDC@C@@@CCC;;;@@;;;>>;@@@;?@9?;@899?;ABC>:<;BB7A9A=;;;;.9>>=>,00>@ABBBCC?BAAA0@:::@>B@CC?BAABACC>B>BAAACB:::C?B;;;;CDBCBBDDELAA@;;6;@@@A?BBBC@E@BC<::
@ATNG8:05168:03848
GATGGTAGTCTCAGATAGTCTATAGTACTCATTCTGTTTCGGAAGAGACAGGTACGTTAATTAGTTAATAGCTGTACTTCTTTTTTCTTGTCTTTCGTGGTATTCTTACTAGTTACACTAGCCATCCTTACTGCGCTTCGATTGTGTGCGTACTGCTGCAATATTTGTTAACGTGAGTCTTGTAAAACCTTCTTTTTACGTTTACTCTCGTGTTAAAAATCTGAATTCTTCTAGAGTTCCTGATCTTCTGGACAGAGTGTGCAGATACTACCATCGAATGAGGTTAGTCT
+
-.//)///44;<<<<><<?=9/////::::=@09955<5<=9B@??>AA::6:8;;:4:*/(//9496<333<777771333333#3833338:376::6:<8369(-----/03...--55(--5050:/66=>??<><<<55//0//9>:;950<<::)////)//)/)554444444.44444&48<844444$49///(//79:;5559.5555$59955.5499.65::555.58:;;CCC=>@@699>?;9999:9555;/////)//-//)////)/18<<<<
@ATNG8:05172:03877
GATGGTAGCGAGCGAGTGTTGTATACCAGAAGATCAGGAACTCTAGAAGAATTCAGATTTTTAACACGAGAGTAAACGTAAAAAGAAGGTTTTACAAGACTCACGTTAACAATATTGCAGCAGTACGCACACAATCGAAGCGCAGTAAGGATGGCTAGTGTAACTAGCAAGAATACCACGAAAGCAAGAAAAAGAAGTACGCTATTAACTATTAACGTACCTGTCTCTTCCGAAACGAATGAGTACGTGTGCGACGTGTCTCCTACCATCGAATGAGGTTAGTCT
+
::<<?CCBBBBBBBBCB?@?@FFCCC?CCB?CCCCBB@B?BBBBBBB=???B@A?C::9:9*;>BCBCCCDEDCE>DC99999*;?>?<@@@7ACBADAAACCCBA?A?BB?BBC@CCCBBABCDBBBCCCCC@CCCE?BACBCCBB@C@C@@?@CCEDDBB?BCCCCC?BB>BBB=?>===7???;?DDDD2BB?B?>>CCCCC?B>AA@@<?<@ACBC@CDBBBCC@C@CCD>CBB?BBCCBABCCD9:9????BBCBBB?BBA?B<<<<9=:55-5179788
@ATNG8:05175:03855
GATGGTAGCTCGCTGATGATATCTCCAGAAGATCAGGAACTCTAGAAGAATTCAGATTCTTAACACGAGAGTAAACGTAAAAAGAAGGTTTTACAAGACTCACGTTAACAATATTGCAGCAGTACGCACACAATCGAAGCGCAGTAAGGATGGCTAGTGTAACTAGCAAGAATACCACGAAAGCAAGAAAAAGAAGTACGCTATTAACTATTAACGTACCTGTCTCTTCCGAAACGAATGAGTACGTGTGACGTACGTGAGCTACCATCGAATGAGGTTAGTCT
+
////)/::;<=?BCDDDCBBBBBBD@AAA?BBBCCBGD@CBCAAAA>:98:?AAA@B?;:8:?CBBBBCBBBCC:9900000)00+0*000&/6;7<B<BBAA:9498<A=ABB;????@BBCCCBBCCCCD@DBBB?BBBBBBBC@D?B@@=@BBABCBB@CCCAAA?CC?BAA=AA@@@;???>ADCCC3BB@BAAABBCAA<A<AA>?;A=9<B:;7;AAAAAA?B?CCD>A::6:?@@BBBEBBBBBCBCBCCCBBAABCF>AAABB@CBAA=@?AABBB
@ATNG8:05176:03849
GATGGTAGAGTATCATGTGTATCTCCAGAAGATCAGGAACTCTAGAAGAATTCAGATTTTTAACACGAGAGTAAACGTAAAAAGAAGGTTTTACAAGACTCACGTTAACAATATTGCAGCAGTACGCACACAATCGAAGCGCAGTAAGGATGGCTAGTGTAACTAGCAAGAATACCACGAAAGCAAGAAAAAAGAAGTACGCTATTAACTATTAACGTACCTGTCTCTTCCGAAACGAATGAGTACTACTCTCAGAGACACACTACCATCGAATGAGGTTAGTCT
+
77::;@AA?AADCCCCCCBBBBBBB?A@@?B@@@@@=@=@?AAA@@:@@,0,/:799===+=:@C<AC<;9ABB9AB;<;;;*9C>B@CDG<CFD@CABAEEC@@>A@BB@BBB?CCBABCDDCCCBCBCCC@CCCC?BBACCC998;@DBB?BCCCCCCB?BBAAAA?BB>BBB;>>887.:??;::9999%9A;A99:BBBAA5856=>>7;7;ACBC@BBBBBBA>A>@@@;@BB?BCCBBBBB>??>>CABAAAAAAABAAA>AA>>?38;BB?A@AB@AA
@ATNG8:05178:03884
GATGGTATACACGTGTGCTCTCTCGTACTCATTCGTTTCGGAAGAGACAGGTACGTTAATAGTTAATAGCGTTCTTCTTTTTCTTGCTTTCGTGGTATTCTTGCTAGTTACACTAGCCATCCTTACTGCGCTTCGATTGTGTGCGTACTGCTGCAATATTGTTAACGTGAGTCTTGTAAAACCTTCTTTTTACGTTTACTCTCGTGTTAAAAATCTGAATTCTTCTAGAGTTCCTGATCTTCTGGTAGAGCGTGCATATATCTACCATCGAATGAGGTTAGTCT
+
CCCC@CBBABCBBCBBBBCCFHEDCCABBDCB@BCCC>DF@C@BBCBBBD@CCBBD@B>??BB?A>AAAAAC?BB?CCCCC3BB?BAAA=BBCD>@@B@BD<>@ABBB?BCBBA>>><BAA;?<??=?==<<6;<==5::A>>>@@@@@AA;::>;788;>?;?>===??@@BG;?7767-7)/)/7777+7<<<=6@;;;BAA??>5;;:;+:>>>B<A<AB;@???AAB<B<AA>===:=??<@@@>>===?>>;;;@@@@CB<>:::?:=>?@=A<AAA??
@ATNG8:05180:03877
GATGGTAGCTCTGCTCTGACTCTCGTACTCATTCGTTTCGGAAGAGACAGGTACGTTAATAGTTAATAGCGTACTTCTTTTTCTTGCTTTCGTGGTATTCTTGCTAGTTACACTAGCCATCCTTACTGCGCTTCGATTGTGTGCGTACTGCTGCAATATTGTTAACGTGAGTCTTGTAAAACCTTCTTTTTACGTTTACTCTCGTGTTAAAAATCTGAATTCTTCTAGAGTTCCTGATCTTCTGGTGTCTGATCTGTATCACTACCATCGAATGAGGTTAGTCT
+
DBBB?C>DDB=BBBCDCCCCCGFCCBBBB@;;4;??>8@A?B?DCCCCDDACCC999=@BCBD?B?BCCFC;;;D>@@@?@,@@>AADH=BB;;:;DB?BB7;;@BCIACBCCCDCC@BBA?A?ABBAABCB?BBCC@CBCBCBBBBBBBCCA@@?CCC?BB?B7::BBCCJJKAGBBBB9B>E@;;;;;*<BCCD>CCCBDDCCBB5;;;;*;AB@B>B>BB@CCCCCBB?B?BBCCCC?A@B?BAA::;CCBBBBBBBCBCBC>AABBB????B?A=BBBBB
@ATNG8:05192:03854
GATGGTAGTCTCAGATAGTCTATAGTACTCATTCGTTTCGGAAGAGACAGGTACGTTAATAGTTAATAGCGTACTTCTTTTTCTTGCTTTCGTGGTATTCTTGCTAGTTACACTAGCCATCCTTACTGCGCTTCGATTGTGTGCGTACTGCTGCAATATTGTTAACGTGAGTCTTGTAAAACCTTCTTTTTACGTTTACTCTCGTGTTAAAAATCTGAATTCTTCTAGAGTTCCTGATCTTCTGGTCTACGCTCGTCGCGCTACCATCGAATGAGGTTAGTCT
+
8::::=>CCCBBCB@B@D;:9BB@AACCDAAA?BABB?BD@C@CCCBBFE@CCCCB>@>@BCD@D?A@C====<<544459':D;@@AA9;8:>6?AC?BB<;;AB@@=@ACBBBBB=AAA<@=@BCCBBBE@BBBB?CCDBBBBBBB@@;;;BB=AAA=@@>A>A:;;@@BCCABBCJJ;C@C?;;;;;*<BEEJ:;<B;;;B;;;5;;;<*<AB@A=A=@C?BECCBCB>A=AAA@@@6::B>A;;;BBBAAAA@@A@999@;??ABD=ABBA>A?BBCCC
@ATNG8:05194:03875
GATGGTAGGTGCACATGAGTGTATCCAGAAGATCAGGAACTCTAGAAGAATTCAGATTTTTAACACGAGAGTAAACGTAAAAAGAAGGTTTTACAAGACTCACGTTAACAATATTGCAGCAGTACGCACACAATCGAAGCGCAGTAAGGATGGCTAGTGTAACTAGCAAGAATACCACGAAAGCAAGAAAAAAGAAGTACGCTATTAACTATTATCGTACCTGTCTCTTCCGATACGAATGAGTACGATGAGAGAGCTCTCTCTACATCGAATGAGGTTAGTCT
+
@CED?BBC@@;;;@@ACCCCECCBC>AAB?BBBCDD?A?ABCBB;;7;B=A>ACCDDDDD2C@DHKAAAAAABB<A@<;<;<*;B?C@EED;CCB@BCCBBCCAA>A?BB?BBB<??BCDCDCCCCCCBBBD>AABC@BBBCBBBC?C@CBB?ABBBCCCC@BBBAAA@CB?BBB;???<<3>>?;::9:99%:?<@?>?@@>>@7:7:AAB=?@@C>>?=CA??@@@285:>==?7617=>:::??A>>BDCCCAAAAABBBCCCCDAAA@BBBB?C@BBBB@
@ATNG8:05148:03929
GATGGTAGAGTATCATGTGTATCTCCAGAAGATCAGGAACTCTAGAAGAATTCAGATTTTTAACACGAGAGTAAACGTAAAAAGAAGGTTTTACAAGACTCACGTTAACAATATTGCAGCAGTACGCACACAATCGAAGCGCAGTAAGGATGGCTAGTGTAACTAGCAAGAATACCACGAAAGCAAGAAAAAGAAGTACGCTATTAACTATTAACGTACCTGTCTCTTCCGAAACGAATGAGTACTATAGACTATCTGAGACTACCATCGAATGAGGTTAGTCT
+
:9::6;;0<9>>@@A;:;BBA;9;B<A;;7:BBB<;8;=BBCCDCD@BBAG?@@A;;;;;';<D@CBB6;559;,:?99999$55.5.555&5;;7<=C@BBBBB>A?A@>ABBAC??@AABDCGCEIBAAA>@@AC@CBCABBAA5;7;@@<AEGBBBCC@CAAABB>AA<???398@@>8>??;?BCCC3BB>>>==BBC@A<@<?=>>5;5;>B@@<@@;;;BA=A>AEF>AAA?BCCCCCABADBBBBBBBCCB;<;CCBB@C:99A?@@AA=A=ACCBD
@ATNG8:05149:03892
GATGGTAGTGATACAGATCAGACACCAGAAGATCAGGAATCTAGAAGAATTCAGATTTTTAACACGAGAGTAAACGTAAAAAGAAGGTTTTACAAGACTCACGTTAACAATATTGCAGCAGTACTCACACAATCGAAGCGCAGTAAGGATGGCTAGTGTAACTAGCAAGAATACCACGAAAGCAAGAAAAAGAAGTACGACTATTAACTATTAACGTACCTGTCTCTTCCGAAACGAATGAGTAACGATGAGATCTCGTGTGCTACCATCGAATGAGGTTAGTCT
+
<<>>?BBBBBBBBCDDCCCBG;;:B>ABCACBBA@B<@<@>AA@@<@B=@>?B???CCC3B?BCCBBABBBBB>BBBBBBA3A>;?<??@487><00//.66670788;7;AA;?>=>>?;;;DDDA?@>@7;>BB<>>?>==8758=C>>;>778;?BB=D@>>AA>AB?BBB>A=>>=3;88188888(8808;::<@=>??7;7;>>>=D==6///9=@@@>>><?<?@B:=AA?@==9//(////;@@?>>>565A:8:?AA<??>>>=FB>>:=;?====
@ATNG8:05157:03911
GATGGTAGTGTCAGTGCGCGTCGTCCAGAAGATCAGGAACTCTAGAAGAATTCAGATTTTTAACACGAGAGTAAACGTAAAAAGAAGGTTTTACAAGACTCACGTTAACAATATTGCAGCAGTACGCACACAATCGGAGCGCAGTAAGGATGGCTAGTGTAACTAGCAAGAATACCACGAAAGCAAGAAAAGGAAGTACGCTATTAACTATTAACGTACCTGTCTCTTCCGAAACGAATGAGTACACATCGTCGTGTCGTGCTACCATCGAATGAGGTTAGTCT
+
::78;C?ABBCCBBBECCCAAACBB?BBA?ADBB:::;>BACCCAA>A@=A=>??99888)9:<ABBDBAA998+8@;;;;;*;C>C5;<;-;BB?CCCGDFDCC>A=:;5;A@=BABCDDFCCCBCCCCA@?A??<@BBBBBBBB?B?B?@=@CCCCG??=?BBAAB>AA;@@@<@@@@>8?9948AAA;B<>;><<:???:;7:;??>=:>=A@B9:9:CAAABB?A?BAA<ABA?BBBBBCBBBAAB@@BBBCCBAAABECD@BA@?:4:A9848?A@A>>
@ATNG8:05162:03933
GATGGTAGTAGTACACTAGTCATACCAGAAGATCAGGAACTCTAGAAGAATTCAGATTTTTAACACGAGAGTAAACGTAAAAAGAAGGTTTTACAAGACTCACGTTAACAATATTGCAGCAGTACGCAACACAATCGAAGCGCAGTAAGGATGGCTAGTGTAACTAGCAAGAATACCACGAAAGCAAGAAAAAGAAGTACGCTATTAACTATTAACGTACCTGTCTCTTCCGAAACGAATGAGTACTGTATCTATGTGTGCGCTACCATCGAATGAGGTTAGTCT
+
CBCC?CCCCC@@?CCCCCCCEBB<;:;CC?@@@BBB?BACCEBBCC@AB?B?BAC;;;;;);=BAAB@??BBBG>BA;;:;;*;A>A=@A@7BCB@CECBBAA;;8;?CD?BBB@BC??ACCCECDCD@BBAB>ABBD>AAABBBBAAD@C;;6;@@??@BB@BBBBCC?AB=???:??AAA<BBB@BABBC/AA=;;;?BAA??:?<ABBB;>;>ACCB?BC???BC?C?CCC;BBE?AABBBBBBCBBCBBBBB>A=>888@CC;>?CBC5;?9939?BA?@@
@ATNG8:05164:03900
GATGGTAGGAGACACGTCGCTCACGTACTCATTCGTTTCGGAAGAGACAGGTACGTTAATAGTTAATAGCGTACTTCTTTTTCTTGCTTTCGTGGTATTCTTGCTAGTTACACTAGCCATCCTTACTGCGCTTCGATTGTGTGCGTACTGCTGCAATATTGTTAACGTGAGTCTTGTAAAACCTTCTTTTTACGTTTACTCTCGTGTTAAAAATCTGAATTCTTCTAGAGTTCCTGATCTTCTGGGTCTACGCTCGTCGCGCTACCATCGAATGAGGTTAGTCTT
+
@A@@=?BB<BCCBDCBBB@AACDCBBA@AB;;:<HFF>BB@F@BBBCCBA>ACBA@=A=@@AB?BADC;::??9<999998'9;:9989,8A@A>ABC?CC<@>?DFD?BBBCAA>?<@@A6636>><>===<===>:==>????@BBBA@@>>><>>><@?=A;A@B????@?8==>>?2>;@7<;AAB/AD?@?7>=;;;;==>>=ADED/A;;;@<@<??<????>>>=D=CA@@@A:==>>8;;;A===A997-----7<?=A@@@A<@@@A==177733-
@ATNG8:05169:03900
GATGGTAGCTCTGCTCTGACTCTCGTACTCATTCGTTTCGGAAGAGACAGGTACGTTAATAGTTAATAGCGTACTTCTTTTTCTTGCTTTCGTGGTATTCTTGCTAGTTACACTAGCCATCCTTACTGCGCTTCGATTGTGTGCGTACTGCTGCAATATTGTTAACGTGAGTCTTGTAAAACCTTCTTTTTACGTTTACTCTCGTGTTAAAAATCTGAATTCTTCTAGAGTTCCTGATCTTCTGGGTCTACGCTCGTCGCGCTACCATCGAATGAGGTTAGTCT
+
44:<7<ABBBBBCBCCCBBBCCCCCAA@BCAB>ADCE?CC@C?BCDCCCC@CCEBB@B@BBBB@C?BDLCBCBBA?BBAAB5BB@CDDD=CCCC@CBB?BC8;:;CCC?@@DCCCBC@GDD?A?BBBABBBBACCBA?BBCCCCBBBBAAACCCB?AAA@BCAE>AACCCCCCC5;;;;;.;>B7;;MMJ2DD<;;8;;A@BBB;;;>BBBA0A@@@@<@>BB>A@CCA@@>@?@?@A@@>?BCC:;;@@C;;;BAAABBBAAAB=AA@AA:?@;;6;=@BBBB
@ATNG8:05170:03907
GATGGTAGGCGTGTGAGAGTCTGCCCAGAAGATCAGGAACTCTAGAAGAATTCAGATTTTTAACACGAGAGTAAACGTAAAAAGAAGGTTTTACAAGACTCACGTTAACAATATTGCAGCAGTACGCACACAATCGAAGCGCAGTAAGGATGGCTAGTGTAACTAGCAAGAATACCACGAAGCAAGAAAAAGAAGTACGCTATTAAACTATTAACGTACCTGTCTCTTCCGAAACGATGAGTACGATGAGATCTCGTGTGCTACCATCGAATGAGGTTAGTCT
+
CBBB9966:=969==<>;:955<<<4<<>:;<<CDCAC99:B;:99==@8A8@><9::::)::@AA::9@@999-9;87777$3838;=?>1::=7<B@BBBCAB>>=AA=BCF<==;;;@888===;;;;@8===>8==>>A@AA=A===A@DCCAAAB?;===>AB@CD@CA@9==:93998172222$55/5:=9>>@?=1//)/;//)/7:9=<@5;:>>::;595;77.--.-888/77@@AB>>>>=<<9:;;;;=>>4;89:<7<=?A<@=@??>>
@ATNG8:05173:03921
GATGGTAGCTATACGTATATCTATGTACTCATTCGTTTCGGAAGAGACAGGTACGTTAATAGTTAATAGCGTACTTACTTTTTCTTAGCTTTTCGTGGTATTCTTGCTAGTTACACTAGCCATCCTTACTGCGCTTCGATTGTGTGCGTACTGCTGCAATATTGTTAACGTGAGTCTTGTAAAACCTTCTTTTTACTTTACTCTCGTGTTAAAAATCTGAATTCTTCTAGAGTTCCTGATCTTCTGGAGATACACATGATACTCTACCATCGATGAGGTTAGTCT
+
:<<<@FCBBBB966==@AAABC>>>G666?6;4;CBC=BA=@=BA;;;@@<@C>>><@-0//:6:6;;<AC;;6=*//////$/80677773&33346;==8;@???;@=?9?@AABBBB>==>1818====;;:8=>;<5::>>@@@@@@@??:;;=9::;4;:5;9>?=>=EBBB<>====/=4:5;==<</;;;;1;778:;==<=18888(5=<<<;?;?A;A<<<AAA<@<>>>A>>:>=A=@???AAA>==AAAA@A@@883677-,,,,909+--77=
@ATNG8:05173:03930
GATGTAGCGCATATCAGCGCAGCCCAGAAGATCAGGAACTCTAGAAGAATTCATAGATTTTTAACACGAGAAGTAAACGTAAAAAGAAGGTTTTACAAGACTCACGTTAACAATATTGCAGCAGTACGCACACAATCGAAGCGCAGTAAGGATGGCTAGTGTAACTAGCAAGAATACCACGAAAGCAAGAAAAAAGAAGTACGCTATTAACTATTAACGTACCTGTCTCTTCCGAAACGAATGAGTACGATGAGAGAGCTCTCTCTACCATCGAATGAGGTTAGTCT
+
;;556=>>BA;;;B@BAAACB;;;,;AB<AACCBB@BACBA@@:;5:?40+0:0//77999)96877////)////(///6666'88282788/8;;7<:88766//(/06606686;=77<==BBCBBAAABB?BA@@?BBBA@ABC?D@C;;6;B;;;BBGABCBBBB@CC=A??<?@AAA;?993000000%0;:/0/=;:@BB?B?<8<=6;6;@BBB@CDCCBBB@D>AAE>B:;8:?A@AABAA999A???AAAA???B?CE?AA@@@7;:>>;>;@B;::
@ATNG8:05173:03931
GATGGTAGCTATACGTATATCTATGTACTCATTCGTTTCGGAAGAGACAGGTACGTTAATAGTTAATAGCGTACTTCTTTTTCTTGCTTTCGTGGTATTCTTGCTAGTTACACTAGCCATCCTTACTGCGCTTCGATTGTGTGCGTACTGCTGCAATATTGTTAACGTGAGTCTTGTAAAACCTTCTTTTTACGTTTACTCTCGTGTTAAAAATCTGAATTCTTCTAGAGTTCCTGATCTTCTGGATAGCGACGCGATATACTACCATCGAATGAGGTTAGTCT
+
CCDC?CDD@ABCC996CCCGDCC;:;BBBCCHBCBBC>CD@CABBBCBBB?BBDCC?C?CBBB?C>A@BCBBBBA?==?<?.=A>ABBB=BABE@B?><<A9>>BCBB?AABBCB@@=<@C<>;>A??<><>;>>?@8==>>>>>>AAA>@>>;<;?==:>>:><A@??AAAA@:AA@DC;B=A:::997(9=;;<7=?>>??A<;;1898:+;==>@=A=AA;A?AA@@@<@<@A@@:92:<<8>B??AAA>>=???A@@@A@@<@>>>E<>>=@=@<@>A>=
@ATNG8:05175:03894
GATGGTAGAGAGAGCTTTCTCATCGTACTCATTCGTTTCGGAAGAGACAGGTACGTTAATAGTTAATAGCGTACTTCTTTTTCTTGCTTTCGTGGTATTCTTGCTAGTTACACTAGCCATCCTTACTGCGCTTCGATTGTGTGCGTACTGCTGCAATATTGTTAACGTGAGTCTTGTAAAACCTTCTTTTTACGTTTACTCTCGTGTTAAAAAATCTGAATTCTTCTAGAGTTCCTGATCTTCTGGGCAGACTTCACACGCCTACCATCGAATGAGGTTAGTCT
+
CDBB>BCDDCAAABBBC>CCCCCCCCCBBCA@?@CCF=B@?C?DCCCDDD?CCCCD?A=ACCD@D?BBCABBDAA?@AAAA3AA?B<<>8>B@@=A?>9>?;>>?CDC?@@BCCB@@<ABB>A>B@A>>>==:>CCA:??@><<>@@@@A@>><?;=>?=AA=A=>>>>AAAAA=@====3==B=ABAAA.@@<;;099999:A;;;077788%9==>?;?<AA<@???>>><@;??BBAA4:9AD:C===>><AAAAAA=6==<6;///;3889=9<9=A@=>
@ATNG8:05178:03935
GATGGTAGTGTCATATGAGAGTGTGTACTCATTCGTTTCGGAAGAGACAGGTACGTTAATAGTTAATAGCGTACTTCTTTTTCTTGCTTTCGTGGTATTCTTGCTAGTTACACTAGCCATCCTTACTGCGCTTCGATTGTGTGCGTACTGCTGCAATATTGTTAACGTGAGTCTTGTAAAACCTTCTTTTTACGTTTACTCTCGTGTTAAAAATCTGAATTCTTCTAGAGTTCCTGATCTTCTGGATAGCGACGCGATATACTACCATCGAATGAGGTTAGTCT
+
CDCC?CCBBBDDEBBBBBIHCCCCCBBDDBCB@CBAB>BC@D@BCBCCCC@CCCCC@C@CBBB?BACDCCECBBB?BBAAA2BB?BBCC>CCCCADCC@CC:;;ADBC@CFDCBCCC@BCB@E@CCCCBBA@=@BAA<@ACCCCCDDCCBBBAAA=@@B?BC@C@CBCCBBBCF?B;;;;.;>B>;;;;:*:BACC?CCBCCDHICC@BBBB0BBBBB>B@BB?CCCAA;;:;?AACCBB?BAB?BCCCCCDCCCAA@BCBCCCC?BBCA@;9;;@=@?CCBAA
@ATNG8:05185:03917
GATGGTAGTGCGTGAGAGAGAGACCCAGAAGATCAGGAACTCTAGAAGAATTAGATTTTTAACACGAGAGTAAACGTAAAAAGAAGGTTTTACAAGACTCACGTTAACAATATTGCAGCAGTACGCACACAATCGAAGCGCAGTAAGGATGGCTAGTGTAAACTAGCAAGAATACCACGAAAGCAAGAAAAAGAATTACGCTATTAACTATTAACGTACCTGTCTCTTCCGAAACGATGAGTACTACTCTCAGAGACACACTACCATCGAATGAGGTTAGTCT
+
=:0/)/799@CDDCCC669ACDCCC<;;9.5/=00/5;,///9A@=9??;>;@884:::);8;<<>BBAABAF<@;88==:,-.)-(-99+877175:::@@@B;?;?@:8566;@;8=<572==;A526<38;996//.775796C=A;;8;B==<9788)7=;:@C7::4333386222'255177575*7837)./:9/7717/5;;:5:;@?@@@689A@@??<=6::<2<///8866:;<576DBB><>>==D877A=:66///83788<6<:CCB>>
@ATNG8:05187:03933
GATGGTAGCATCATGCATATCTCACCAGAAGATCAGGAACTCTAGAAGAATTCAGATTTTTAACACGAGAGTAAACGTAAAAAGAAGGTTTTACAAGACTCACGTTATCAATATTGCAGCAGTACGCACACAATCGAAGCGCAGTAAGGATGGCTAGTGTAACTAGCAAGAATACCACGAAAGCAAGAAAAAGAAGTACGCTATTAACTATTAACGTACCTGTCTCTTCCGAAACGAATGAGTACCTCTCAGACGCTCGTCCTACCATCGAATGAGGTTAGTCT
+
BA@=@CCCCCCCD9=;C:;;CBABC@@AF@DCDBBB@B@CBBAABB@CC?B?CBA@@AAA1A=ABBBCCBABBF>A@@@@@@0@@@D@CEC;AAA>BBBBACC;;7;ABA@BCB?CCCBCCBCCCBBBAAAC@EBBB>AABACCBC?B?B@@=@CABACDC?BBCBBB?BB?CBC>BABBA;@::4:AAAA3BB?B>>>==BAA<@<@@;;5;5;>BCB@EBBBBBA>A???=9===9?@@???A=AAAAA?A?=;;;@>><?@E=@@@AA7;:?@=D=BB<77
@ATNG8:05188:03908
GATGGTAGGACGAGCGTCTGAGAGGTACTCATTCGTTTCGGAAGAGACAGGTACGTTAATAGTTAATAGCGTACTTCTTTTTCTTGCTTTCGTGGTATTCTTGCTAGTTACACTAGCCATCCTTACTGCGCTTCGATTGTGTGCGTACTGCTGCAATATTGTTAACGTGAGTCTTGTAAAACCTTCTTTTTACGTTTACTCTCGTGTTAAAAATCTGAATTCTTCTAGAGTTCCTGATCTTCTGGTGTCTGATCTGTATCACTACCATCGAATGAGGTTAGTCT
+
<<:<?BBB>AB;;;@@@BC@A@BB@DDBBBCC?BAAA<AB@C@CCCCCAA=ABCAA>@?BA@@?A@CCCCCCCBC>;;::9*9>9@ABA<ACBB@CGC@BB:;;;CBC@BCDCCBBA=@;;5;5;EABBCBB?BABB?CBBBDB@@@@@@@@@AA?BAB@CCAD?CBCCBCCCCACACAA9A@F>;;;;;*<CCCD:;;AACB@@@@5;;;;*;;;;;4;;?B=BBBBCCD@C?DAABCC@BCCABCCCCCCABAAAAD@A;;<B?@<<@@?000@=@?D@BBA
@ATNG8:05188:03926
GATGGTAGAGTATCATGTGTATCTCCAGAAGATCAGGAACTCTAGAAGAATTCAGATTTTTAACACGAGAGTGAACGTAAAAAGAAGGTTTTACAAGACTCACGTTAACAATATTGCAGCAGTACGCACACAATCGAAGCGCAGTAAGGATGGCTAGTGTAACTAGCAAGAATACCACGAAAGCAAGAAAAAGAAGTACGCTATTAACTATTAACGTACCTGTCTCTTCCGAAACGAATGAGTACTATAGACTATCTGAGACTACCATCGAATGAGGTTAGTCT
+
;:?:9===@@;;;BBCCHCCBBBDD@CBB@BACA;;8;@CCDD@@@>BB<A=@AA;;;;;$:4?:;@<>BCCBC@CCBBBBB0BB?B?BCC;CCC@CCBBCCCCC>?=@=<??A?@@?ACFICCBBBD:;:C?CBBB>AABCBBBB@A?A8859AAABBBB?BABB>><>B=?@@488<<;3:89168788(7@:=>=@AA>>><?=B@@@;><>?FBB?C;;;ABB@C@CDD9@;:59>@@ABDCDBBBBABAABCB@@@AAAB@BBBBC?BB??=?<@A;;;
@ATNG8:05190:03900
GATGGTAGGTGCACATGAGTGTATCCAGAAGATCAGGAACTCTAGAAGAATTCAGATTTTTAACACGAGAGTTAACGTAAAAAGAAGGTTTTACAAGACTCACGTTAACAATATTGCAGCAGTACGCACACAATCGAAGCGCAGTAAGGATGGCTAGTGTAACTAGCAAGAATACCACGAAAGCAAGAAAAAAGAAGTACGCTATTAACTATTAACGTACCTGTCTCTTCCGAAACGAATGAGTACGTGTGCGACGTGTCTCCTACCATCGAATGAGGTTAGTCT
+
;5557<>>;>=<<<<<=>;6;9@@=059<5999<00)/1:/49>9;800*0*/;:77=9=)=6;@<=BECCC;;:;CBBBBB5BC@F@IDE9DAA??CBBAA:988A?@A=>>>:?;:8??CCAAAEC;;;B>@@CC::;AAA?:929;@?>;?::5ABBC>B@A?>>?@@:?>=39:@@@;@>>9899999%9?;??>??<<=<:>:><>>:>=A?CBB?BCBBABB?A=@AA9???9>?>>>A?><AAAABBBB@@?>>929=;>565>A185>>7;7<@@>?
@ATNG8:05196:03895
GATGGTAGCTCTGCTCTGACTCTCGTACTCATTCGTTTCGGAAGAGACAGGTACGTTTAATAGTTAATAGCGTAACTTCTTTTTCTTTGCTTTCGTGGTATTCTTGCTAGTTACACTAGCCATCCTTACTGCTCTTCGATTGTGTGCGTACTGCTGCAATATTGTTAACGTGAGTCTTGTAAAAACCTTCTTTTTACGTTTACTCTCGTGTTAAAAATCTGAATTCTTCTAGAAGTTCCTGATCTTCTGGTGAGATATGCATGATGCTACCATCGAATGAGGTTAGTCT
+
<<<<?B@@:55:=AB@AABBCB<;9B@@=<00+0==>9=@?@?AA;;;CC=BBB?>?8@=@@=?3@<>>::;5505<055>>>)55=0989;144/727//)/7)//55<=7:;;;:::93:45045@>99:?<:5<:::5<:>///777/548:8<<75557;<7<6556;;;;;;:>>>@A@+=?B<;>@@=)96@<D0>99///////)////$//444.45:<74////)/:)/+/:;<<=555?:>@969<@999@9:9999@@@<AAB@A=A?=<8;6;=?99
@ATNG8:05196:03933
GATGGTAGAGTACAGTGTAGTAGACCAGAAGATCAGGAACTCTAGAAGAATTCAGATTTTTAACACGAGAGTAAACGTAAAAAGAAGGTTTTACAAGACTCACGTTAACAATATTGCAGCAGTACGCACACAATCGAAGCGCAGTAAGGATGGCTAGTGTAACTAGCAAGAATACCACGAAAGCAGAAAAAGAAGTACGCTATTAACTATTAACGTACCTGTCTCTTCCGAAACGAATGAGTACGTGTGACGTACGTGTCGTGCTACCATCGAATGAGGTTAGTCT
+
8;9;:<<ABBCCDECCCBBACCDCC@BCCADCDCBC@C@CBBBBCB@CC@B>@@?77777'78=>788@A::7B;=496@@@+>?<?:>>>0<B@;AACDCCCBA=A?;:7:CC>ABB?ABC@@B;;:;;;?<@CCD=???=>>>>;?<>;929A???<;?4:8?>>B?@A>AA?>A9766(//-----.'--(.33399:9@9@9;5551717;?=?>ABBBBBB<@6:=<3:33,3777889?886=@B===CB@:::;88<<<>>ABBBB?BBCC?B<==;;=
@ATNG8:05154:03964
GATGGTAGTGTCATATGAGAGTGTGTACTCATTCGTTTCGGAAGAGACAGGTACGTTAATAGTTAATAGCGTACTTCTTTTTCTTGCTTTCGTGGTATTCTTGCTAGTTACACTAGCCATCCTTACTGCGCTTCGATTGTGTGCGTACTGCTGCAATATTGTTAACGTGAGTCTTGTAAAACCTTCTTTTTACGTTTACTCTCGTGTTAAAAATCTGAATTCTTCTAGAGTTCCTGATCTTCTGGGATGTGTGCGCAGTGCCTACCATCGAATGAGGTTGTCT
+
CCAA?BCBBBCCCCCCCCCCCBBCCCCCDCAA>@BAB=CC?B@DCCCCBC@CFBBB@C@CCBB?C@BBBDA@ACD@?????1@C?BBBB<BCBB@BCC?CC9;;ACDC@CCCCCCDD@DBC?B?CCCCCCCC?BBCC@CCCCCCBBCDDCDD@@B?CBB?BB?C?BACCBBBCC?D::;:6:>C<:::::*;CABB=A@DBCCCCCC<@@@@,@AABC?B?BM@CBDBBBB@C@AAAABB@DBBB=B:::ABBBCCCBBBD@CCC@CCBCB?BCAA=A>A?>?
@ATNG8:05158:03980
GATGGTAGCATCATGCATATCTCACCAGAAGATCAGGAACTCTAGAAGAATTCAGATTTTTAACACGAGAGTAAACGTAAAAAGAAGGTTTACAAGACTCACGTTAACAATATTGCAGCAGTACGCACACAATCGAAGCGCAGTAAGGATGGCTAGTGTAACTAGCAAGAATACCACGAAAGCAAGAAAAAGAAGTACGCTATTAACTATTAACGTACCTGTCTCTCCGAAACGAATGAGTACGTGTGCGACGTGTCTCCTACCATCGAATGAGGTTAGTCT
+
@@@@<>:<<<;?;;<;>?=;;;=<@7<;;=@AC@@@?B8;;B?@??=??8<7>?>97333$338333:::7:?=3///////$/:3;8==6>BC@BDCCCBA;;5;>;;5;<;2:@BBBBBCG;;;BBBBB@C;;;?@@?ACBBB?D?C<;:;AAACCCD>AABBCC>AA????<??BCC799A=@@@@@.AB?@@@>?>==>161776<)/)/6<<<9??998?@@:>=A=@>>8?@???AA::9999A>@@;;;?A@<??@<::8;:165//(//56788
@ATNG8:05159:03974
GATGGTAGGACGAGCGTCTGAGAGGTACTCATTCGTTGGAAGAGACAGGTACGTTAATAGTTAATAGCGTACTTCTTTTTCTTGCTTTCGTGGTATTCTTCTAGTTACACTAGCCATCCTTACTGCGCTTCGATTGTGTGCGTACTGCTGCAATATTGTTAACGTGAGTCTTGTAAAACCTTCTTTTTACGTTTACTCTCGTGTTATAAATCTGAATTCTTCTAGAGTTCCTGATCTTCTGGGTGCGCTACAGTCTCTCTACCATCGAATGATGTTAGTCT
+
CCCC?ABD@CC@BAABBB@@ACCC@DDDCCBB@B@C@C@B?BCCCCBB@BBBBC@C@CBBB@CDBBBBCCCCDABCBCC5CC?BBCC?BABC?AACABCACCCBB?CBDCCBBA>BBF@C?ABBCBB>>9=?>>9@AB@@@BBDDBBBBBBB?BCBACC@B@BBBCCBCBI@CBCDD<BAC?@@@@@,@CBBB>BBBBCCBA@@=A@@@;@@@@B?B?AA>ADAA@??;?<?AABCC>A?@@;@CBBCCCBBCBBBBBBABA?@@@BB<?@@???@BCCBB
@ATNG8:05160:03984
GATGGTAGGAGACACGTCGCACACGTACTCATTCGTTTCGTAGAGACAGGTACGTTAATAGTTAATAGCGTACTTCTTTTTCTTGCTTTCGTGGTATTCTTGCTAGTTACACTAGCCATCCTTACTGCGCTTCGATTGTGTGCGTACTGCTGCAATATTGTTAACGTGAGTCTTGTAAAACCTTCTTTTTACGTTTACTCTCGTGTTAAAAATCTGAATTCTTCTAGAGTTCCTGATCTTCTGGTGTCTGATCTGTATCACTACCATCGAATGAGGTTAGTCT
+
AADA?BBD@CBBBBCBBBCCCC@@@CECCCCC@CCCC>CCCCCCCDCBB=CCCBC?B?CACC?C@AAAACCABA?CCCCC3BB?BBBF>CCBB>@<<6;<7<<>CCC?AAAABAAA9@>?8<:=>>>>>@A:@>>>:<888==>@DDAAA>?@A;====AA<A:>>AAAAA??;@@BBB;A:>:>CCCA/BA6660669///<<:><>BBB/A?>?B>D>=>:=AAB@@@<><>A@@@A6<<A=@>@?>?@@@@@@@A>=>=AA=@;<9727:<<8>7>A=;>
@ATNG8:05164:03952
GATTAGTATAGAGCTCTACATAGTACTCATTCGTTTCGTAAGAGACAGGTACGTTAATAGTTAATAGCGTACTTCTTTTTCTTGCTTTCGTGGTATTCTTGCTAGTTACACTAGCCATCCTTACTGCGCTTCGATTGTGTGCGTACTGCTGCAATATTGTTAACGTGAGTCTTGTAAAACCTTCTTTTTACGTTTTACTCTCGTGTTAAAAATCTGAATTCTTCTAGAGTTCCTGATCTTCTGGTGTCTGATCTGTATCACTACCATCGAATGAGGTTAGTCT
+
BCC@CBBBCCCCCBBBBDDGDCBB@@ABB@<@BBB=BCCD?BBCAAAB?BB@A@?C?BAAC?=?@?ABBBBBA=?=>>>,>;8@ACC>@BAA?BBD?BB799:B@A>B>>>@>AA;>=>=A<AA<<=A??<??AA<>>A>>>>BA@>===>>C;???<??<@<@???B@@>>;>??DD;B=A:88888(8>////)/69///73-/(/777'535576=5>>5@=>>>?>;=7<<:;:?<?>><>@??>=>@@@>>>B>=>?@A<@@@;;7;>>@1717<<//
@ATNG8:05168:03973
GATGGTAGCGCATATCAGCGCAGCCCAGAAGATCAGGAACTCTAGAAGAATTCAGATTTTTAACACGAGAGTAAACGTAAAAAGAAGGTTTTACAAGACTCACGTTTAACAATATTGCAGCAGTACGCACACAATCGAAGCGCAGTAAGGATGGCTAGTGTAACTAGCAAGAATACCACGAAAGCAAGAAAAAGAAGTACGCTATTAACTATTAACGTACCTGTCTCTTCCGAAACGAATGAGTACGATGAGAGAGCTCTCTCTACCATCGAATGAGGTTAGTCT
+
DB9:8;;?@BBDAABCCBB;;;@>>5@@B=BBAA@@5;5;A@@@DC>AA6:399;55555$9<@AACBAA;9:;.;>;;9:9$4<49.555&5<>9@96;BCA;;;)45><7==>9<<>>BBCBBBBBC:::CABBBB>ABBBBCCC@C@CBB>BDDCCBCD?CCCCBB@BC?BBB>AABA@9?==;99999(:A?B?@@CBBBB?C>BBBC:=9==@@@@BCBDCCF>A?ABD=??@@BBBBDDCCB>>>AAB???::::8>>AB;???BD====A<>;>BBAB
@ATNG8:05177:03968
GATGGTAGGCACTGCGACACATCCCAGAAGATCAGGAACTCTAGAAGAATTCAGATTTTTAACACGAGAGTAAACGTAAAAAGAAGGTTTTACAAGACTCACGTTAACAATATTGCAGCAGTACGCACACAATCGAAGCGCAGTAAGGATGGCTAGTGTAACTAGCAAGAATACCACGAAAGCAAGAAAAAGAAGTACGCTATTAACTATTAACGTACCTGTCTCTTCCGAAACGAATGAGTACACACTCTCATATGACACTAATCGAATGAGGTTAGTCT
+
DCBC?BFC@C?ACCBCCBBBCA@@<AFFBCCBBBB?B?BBBABBC?AA?C?CAABBBBB3C@BBBBBBBBCCC>A???;;;.;A?B@CCC9??F@BBBB@@@AA;?;?>:;;:;>>@@A@@@AAAAA<;9@;>><<;=AAA><<@9@=A=>:>>>>@>>><@@@@BB?BC@BBB?BA???8<<<788888(8818ABBCDADD;A;ABAA<><>@@@@=AAA@@@A<A<@@C:<???BBBCBBBBAAAAA?>>??@@@BB@@A@>>;<5888@;A:BBBAA
@ATNG8:05180:03983
GATGGTAGATACTCGCTGATACACCCAGAAGATCAGGAACTCTAGAAGAATTCAGATTTTTAACACGAGAGTAAACGTAAAAAGAAGGTTTTACAAGACTCACGTTAACAATATTGCAGCAGTACGCACACAATCGAAGCGCAGTAAGGATGGCTAGTGTAACTAGCAAGAATACCACGAAAGCAAGAAAAAGAAGTACGCTATTAACTATTAACGTACCTGTCTCTTCCGAAACGAATGAGTACATAGATATACGTATAGCTACCATCGAATGAGGTTAGTCT
+
::44059<>AA@@B@ABCCBBCCFF=@AC?CB@@AB@F@CCDCCCB?BB>?<?A??=CFC+=6@@BBBBB@???577:999:*;=<@=@BB9BBE>ACAB@B@;:79?AB:BCC?CCCCAABCCCBCCBBBB@@@@A>A@B?@@?EAC@C;;6:@ABCB@@<@AAABF?BB?BB@490@@=5;//)0=@=@0?;688;;;;CBD=@<@?=<5;5:>A?@=@@A@@?A=@=@AB=AAA9877???>??A=>?>>>@@@:99<:::717<<995:<<<6<6;88//
@ATNG8:05182:03971
GATGGTAGCTCTGCTCTGACTCTCGTACTCATTCGTTTCGGAAGAGACAGGTACGTTAGTAGTTAATAGCGTACTTCTTTTTCTTGCTTTCGTGGTATTCTTGCTAGTTACACTAGCCATCCTTACTGCGCTTCGATTTGTGCGTACTGCTGCAATATTGTTAACGTGAGTCTTGTAAAACCTTCTTTTTACGTTTACTTCTCGTTGTTAAAAATCTGAATTCTTCTAGAGTTCCTGATCTTCTGGGCAGACTCTCACACGCCTACCATCGAATGAGGTTAGTCT
+
7:89<A?A@@;@A<<<<>>;;;=;;;;;;<<=8556=7=?<A;;;;655<.555594944555.58=<@B?;:55.55555$5949555)554;.444.59.55:;<;05556::@<:9>@9=9==9=>999;;@;;@:>?==90/////;:;95:995:;5:7556=BCCCC@CB@@@4949459999(:99::.0//)/////)/5.5:::(:9955.5455.59;9444393455:;>:656@3;955595549444:<6;993:44/:)///7)/)/<===
@ATNG8:05188:03978
GATGGTAGCTATACGTATATCTATGTACTCATTCGTTTCGGAAGAGACAGGTACGTTAATAGTTAATAGCGTACTTCTTTTTCTTGCTTTCGTTATTCTTGCTAGTTACACTAGCCATCCTTACTGCGCTTCGATTGTGTGCGTACTGCTGCAATATTGTTAACGTGAGTCTTGTAAAACCTTCTTTTTACGTTTACTCTCGTGTTAAAAATCTGAATTCTTCTAGAGTTCCTGATCTTCTGGTCTACTACACTGTACTCTACCATCGAATGAGGTTAGTCT
+
@AAA@FBCBB=@ACBBBCCGCCCCCC@@BCBB?CCCD>CD@C@BCCBCBD>@@CBB@B?BBBB?B?BBBAACCCC@BBBBB3@A=AABB>BCC?CB@BB599?AAA@BBBBBBBB?BBB?B?AABBBC>><>>?@<><>@>>?@AA>>>AA@A<>>>;=>8=6=>>@@ABBB;>:;;9*76=9?>=99*88577-5222@@@@@@<@BBC.A@:==?B=BC?BBCCBBB@E?B8::AA=:::>BAAB@BBB>>??AAAAAB;;7:9:<A:=>==:=;>AA@@
@ATNG8:05190:03976
GATGGTAGCACGACACGACGATGTGTACTCATTCGTTTCGGAAGAGACAGGTACGTTAATAGTTAATAGCGTACTTCTTTTTCTTGCTTTCGTGGTATTCTTGCTAGTTACACTAGCCATCCTTACTGCGCTTCGATTGTGTGCGTACTGCTGCAATATTGTTAACGCGAGTCTTGTAAAACCTTTCTTTTTACGTTTACTCTCGTGTTAAAAATCTGAATTCTTCTAGAGTTCCTGATCTTCTGGATAGCGACGCGATATACTACCATCGAATGAGGTTAGTCT
+
CCC>@CBBBB<;;;===>>666=;;;>@===B<A000,0<*/)/:::=<<>?CFBB@B?AACC@C?BBBCCDDCC?B@?:?+<<>BBBB>BAAB=@?B?BB=???CAB@BAAAEEBB>>>>=A=AAB>>>>>;?A;;5;;;>>>>?>???@>>?@6;;<777)/)/;<;>>>>B::::<=+;-66(58787)9ABBC:B::;::69//)----$--/.;4;4AA7;;9>>8868;997;//+/;;6:<=BBCC;;;@@@BBDABAA=@:::@<@@AA?C=???:9
@ATNG8:05191:03985
GATGGTAGCGCATATCAGCGCAGCCCAGAAGATCAGGAACTCTAGAAGAATTCAGATTTTTAACACTAGAGTAAACGTAAAGAGAAGGTTTTACAAGACTCACGTTAACAATATTGCAGCAGTACGCACACAATCGAAGCGCAGTAAGGATGGCTAGTGTAACTAGCAAGAATACCACGAAAGCAAGAAAAAGAAGTACGCTATTAACTATTAACGTACCTGTCTCTTCCGAAACGAATGAGTACGATGAGATCTCGTGTGCTACCATCGAATGAGGTTAGTCT
+
<@=;>B99<BCCABBCCCCBBBBCC>CCC@CECCDD>@>@BCBBBC@AA?A=@?A;;;;;*;>BEHCCCDCBBC<AA;;;0;AAA;A;A?A0?>C=?;:9@B@AC?B?BB?BBC@CBBCCBBBBCCBCCBFEADD@@>@B@>@@@@=A?CBC@BBCBBCCA@CCACBB>AA?BDD9>?>?=8=@@>BBCCC3CD?C:::BB@@@;@=CBBB8;5;=B@@<@A@@A@@=@=@AA9A;;9;CBBAAABAAABCDBBBB???@::9BB@B>>>=<=AAA@B?AC@;;
@ATNG8:05191:03989
GATGGTAGTAGTACACTAGTCATACCAGAAGATCAGGAACTCTAGAAGAATTCAGATTTTTAACACGAGAGTAAACGTAAGAAGAAGGTTTTACAAGACTCACGTTAACAATATTGCAGCAGTACGCACACAATCGAAGCGCAGTAAGGATGGCTAGTGTAACTAGCAAGAATACCACGAAAGCAAGAAAAAGAAGTACGCTATTAACTATTAACGTACCTGTCTCTTCCGAAACGAATGAGTACGAGAGAGCACACGTGTCTACCATCGAATGAGGTTAGTCT
+
A@>;>ABA@AABB>BBCCAAABBBDAHBB@BCBB;:9;@CCCCDCD?BB8:7:@@=?AAA2A@DCBBABBBDCD>??AC?BC@BB=A:@AA7@BD?AA@A=AABB@CACB@CCD@CCCABCCDDBBACBBCD@BBBB@???BBBDC?C?CAA=AACDACAC?@@ACCC?CD@988798CCA:?76/77788(8>:>788@@@BB<B:>?BD:>:=BB;;8;CCCBCB=?>@FFGCCC@BCBBBBAAABBEB?@@BBBBBBBB@?@<@@@>><>A>=:=<=@:::
@ATNG8:05193:03985
GATGGTAGGTGCACATGAGTGTATCCAGAAGATCAGGAACTCTAGAAGAATTCAGATTTTTAACACGAGAGTAAACGTAAAAAGAAGGTTTTACAAGACTCACGTTAACAATATTGCAGCAGTACGCACACAATCGAAGCGCAGTAAGGATGGCTAGTGTAACTAGCAAGAATACCACGAAAGCAAGAAAAAAGAAGTACGCTATTAACTATTAACGTACCTGTCTCTTCCGAAACGAATGAGTATATGTAGAGCTCTATACTAATCGAATGAGGTTAGTCT
+
AA@<>B>D?@@@C@@ACDBCCAAAB@BBB?BBAAAA>C?BABBB@@=@B?C?BBCABBBB2B@CBBBBCCCBBB9A@<;;;;(;:49@FD@2=9946B>BCFCAA=A<??=@AA?@@?CDCBBBECCC@99:@@@@B@CCCCBBBB?B?BBB?BCBCADDD@BBBA@@<@@:999399CCA:@992999999%:><;948:@?==:>=A=??9@;?>BCEADCA@@@@<@?CBB<A??=?AABBB@??BBBCCAA@BBBCBBBB?CDBA>?>><8<:>??77
@ATNG8:05196:03958
GATGGTAGTATATCGCGTCGTTATCCAGAAGATCAGGAACTCTAGAAGAATTCAGATTTTTAACACGAGAGTAAACGTAAAAAGAAGGTTTTACAAGACTCACGTTAACAATATTTGCAGCAGTACGCACACAATCGAAGCGCAGTAAGGTTGGCTAGTGTAACTGCAAGAATACCACGAAAGCAAGAAAAAGAAGTACGCTATTAACTATTAACGTACCTGTCTCTTCCGAAACGAATGAGTACTGTATCTATGTGTGCGCTACCATCGAATGAGGTTAGTCT
+
B;A@8A6;9BBDDCAABC;;5699:7<<<9>CBBBB?A?;;0=:00+0>3;6????BGDF3B?BCCCBBBBCCC<>?=?===,==9?:?AA5?>@;666999955.55:=;?=::077:///::;==?>=>AA=>>=B=;;;;888<6<6<6<;>?@???@@:>==;716>*///588>>D9A;;655667(7;19::?>=<==9<6=?8818=;::=<8=:;:=>=;@=?>>4;;;7;:BB=?????@C@@@A;;:@><<?AAA=AAAA@:@A8948;@?BBB
@ATNG8:05151:04017
GATGGTAGGACGAGCGTCTGAGAGGTACTCATTCGTTTCGGAAGAGACAGGTACGTTAATAGTTAATAGCGTACTTCTTTTTCTTGCTTTCGTGGTATTCTTGCTAGTTACACTAGCCATCCTTACTGCGCTTCGATTGTGTGCGTACTGCTGCAATATTGTTAACGTGAGTCTTGTAAAACCTTCTTTTTACGTTTACTCTCGTGTTAAAAATCTGAATTCTTCTAGAGTTCCTGATCTTCTGGGTGCGCTACAGTCTCTCTTCCATCGAATGAGGTTAGTCT
+
AAAA?B@@>ACBBBA>@??DGEBB@B;;;FFFACBBB=BC@C@CCDBBCC@CDCCCAD@CCCC@C@CCBCCCCDC?CBDDD5CB>A@@@;@ABC@CAA=AB7;;ADCCFCCCCCBCD?CBB=@<@BAAADCC<@@@@;AABCBCCBCCCEBBB@@>@BB?BB?B@BBBCCCCCC>A;;;;.;>E?GDDDD2BCDCJ?DBBBFCFBCC?BKHK5C;<;DAC=@A@BBCCDCC@C?AAABAA=@:;;7;DCCCCCDBBBBC;;;B>A>@@@CD@BB@@=??BCA@A
@ATNG8:05152:04039
GATGGTAGAGTATCATGTGTATCTCCAGAAGATCAGGAACTCTAGAAGAATTCAGATTTTTAACACGAGAGTAAACGTAAAAAGAAGGTTTTACAAGACTCACGTTAACAATATTGCAGCAGTACGCACACAATCGAAGCGCAGTAAGGATGGCTAGTGTAACTAGCAAGAATACCACGAAAGCAAGAAAAAGAAGTACGCTATTAACTATTAACGTACCTGTCTCTTCCGAAACGAATGAGTACACACTCTCATATGACACTACCATCGAATGAGGTTAGTCT
+
45887:555:::;;;;;<;A@@BBA8;;A=A@??BB?A?B<<;BBC@BC=A5;;>;;;;;*59995555<599906566@@@+?C@C@CCC7;9D?B@DC@@?;;4:=BB695B>888BJBBBGBBB;;;BC>B;;;AEBCB;;;@9A9>;;29===@;;@>BCB@??=::6:@@;??@@@87736@AABB1??<?@@@BCCBB?B=?;;>:>=D?BBB=@@;;;A@=?;:::09>@:>>A858@@?@BBBB44488::;;;;??9==<<;7<;:96:045===
@ATNG8:05156:04017
GATGGTAGTGTGTCTCTGAGAGTAGTACTCATTCGTTTCGGAAGAGACAGGTACGTTAATATGTTAATAGCGTAACTTCTTTTTCTTTGCTTTCGTGGTATTCTTGCTAGTTACACTAGCCATCCTTACTGCGCTTCGATTGTGTGCGTACTGCTGCAATATTGTTAACGTGAGTCTTGTAAAACCTTCTTTTTACGTTTACTCTCGTGTTAAAATCTGAATTCTTCTAGAGTTCCTGATCTTCTGGATAGCGACGCGATATACTACCATCGAATGAGGTTAGTCT
+
8:::;==@BC>=@@?@=A>@;;:BBAAB@@=?::933(5>7<9=>??:<<59==99.97<555;8<:?>D;;0/)/7277777'///)55<<269994=9:455.55;<=A:>CBBAAAC8;;A6;7;@ABBEBB?BB<;5;AA;;;AAAAB??A=:929==9=>=?;=>>=:955=::;;>>.:3=.44444$4;;<>8=665<;555:.555&5;95949=@D?AA:999:0529C?ABA?BBC899>>999=>@;::??@@@CC<BBABB6:;AA<A>BB@AA
@ATNG8:05159:04004
GATGGTAGCACACGAGATCTCATCGTACTCATTCGTTTCGGAAGAGACAGGTACGTTAATAGTTAATAGCGTACTTCTTTTTCTTGCTTTCGTGGTATTCTTGCTAGTTACACTACCATCCTTACTGCGCTTCGATTGTGTGCGTACTGCTGCAATATTGTTAACGTGAGTCTTGTAAAACCTTCTTTTTACGTTTACTCTCGTGTTAAAAAATCTGAATTCTTCTAGAGTTCCTGATCTTCTGGGCAGACTCTCACACGCCTACCATCGAATGAGGTTAGTCT
+
BABD?BCBDBBBCBABA@ABCBCBBBDFEFBB@BCCC>CB@C@CBBCCCC@BBCCD@D?BB@A>@ADDCBBBA??;@><?:+@A?BABB<ABBC?BAC?BA=@?ABBB?CBBAA@A>A??;?>AA@A@A??;:A@>388;;=?@@@??BBC@;:8:AA=BA;>;@AD@>??CD;A@@@@6@<@679777)7<<>D:?>>>AA???@<@BBBA(A?<><;@4==6=>>>>;91728/..==/56>>7<?>>8:;??;;;===8==A<;;;@@<>>>=:=<A>>=?
@ATNG8:05164:04002
GATGGTAGTGTGTCTCTGAGAGTAGTACTCATTCGTTTCGGAAGAAACAGGTACGTTAATAGTTAATAGCGTACTTCTTTTTCTTGCTTTCGTGGTATTCTTGCTAGTACACTAGCCATCCTTACTGCGCTTCGATTGTGTGCGTACTGCTGCAATATTGTTAACGTGAGTCTTGTAAAACCTTCTTTTTACGTTTACTCTCGTGTTAAAAATCTGAATTCTTCTAGAGTTCCTGATCTTCTGATAGCGACGCGATATACTACCATCGAATGAGGTTAGTCT
+
>><B?CAAAABBBBCDDCBBCCCCBBBCBB;;6;AAA=AA6;8:AA<AB@?>>=00,027><=:=:;=BBBAAAE?BBAAA,;;4499=3>ABCACCC@CC9;;BCBBBBCCBBBC?BBB=@=@BCBB==><>AAB?AAAA@AABB?BBBAAAA<>>><>B=B<>>>BBBA@@;>;;:;/:8=:==?>>/>===>7>>>===???@;????/?888A<@;>>=???>>?>;>>DDD@@A8;:>=>=>>A@>>>A;;;B@@@::5:::::;????<?<>>>??
@ATNG8:05166:04017
GATGGTAGGAGACACGTCGCACACGTACTCATTCGTTTCGGAAGAGACAGGTACGTTAATAGTTAATAGCGTACTTCTTTTTCTTGCTTTCGTGGTATTCTTGCTAGTTACACTAGCCATCCTTACTGCGCTTCGATTGTGTGCGTACTGCTGCAATATTGTTAACGTGAGTCTCGTAAAACCTTCTTTTTACGTTTACTCTCGTGTTAAAAATCTGAATTCTTCTAGAGTTCCTGATCTTCTGGTGTCGTCTATCATGTACTACCATCGAATGAGGTTAGTCT
+
CAB>?CCC?CCCBBBCCCCCDBBBCCBBBB@A?ACCE>CC@B@BCCCCCC<BBCCC?A?ADDD?B?CCAAACCCC?99888)9A>BBAD>CB@B>BBB;A@<==>CCC?AAAACAAA?CCA888:?>AA@>>;A@@>;AA><;;>CDAA??A>??=@?>;>>;><@AACCAAAAA=>>DF6A7:6:BDDD.99@BB:B678AAAAAA<@@AA/A?@?A<?<?B=@?>@??A=D<@@@=>><?>?;?A@@@@>=<A8:8;;<@>>A<:::=A69:::5:;ACCBB
@ATNG8:05168:04002
GATGGTAGGACGAGCGTCTGACGAGGTACTCATTCGTTCGGAAGAGACAGGTACGTTTAATAGTTAATAGCGTAACTTCTTTTTCTTGCTTTCGTGGTATTCTTGCTAGTTACACTAGCCATCCTTACTGCGCTTCGATTGTGTGCGTACTGCTGCAATATTGTTAACGTGAGTCTTGTAAAACCTTCTTTTTACGTTTACTCTCGTGTTAAAAATCTGAATTCTTCTAGTGTTCCTGATCTTCTGGCGCTCTGTCACGTCTGCTACCATCGAATGAGGTTAGTCT
+
A@CC@CCC@BB<66?BACBB;:9?C=??=>>99.5<@;@@<>:999?<=B=ABB;::,:9>@@@4;4:>9<=66./;)/////$//)/79;)5556.59949=99;9>:<@CCCD@@9969?@=A?BB;;;BAB?BDDD;;;CCCCCCDDFDFBBBA?CCD;;<@C@CBBBCCCDH@B;;;;7;>C>;;:::*:@@AC>CBCCCCCBBB5;;;;*;@@AB>B?BC@BBBCBBB@D@AAAB?@;::;>BBBBBBBBCCBBAAA@@@BB?BCCCC?CCAA?B@CDBAA
@ATNG8:05175:04015
GATGGTAGTGATACAGATCAGACACCAGAAGATCAGGAACTCTAGAAGAATTCAGATTTTTAACACGAGAGTAAACGTAAAAAGAAGGTTTTACAAGACTCACGTTAACAATATTGCAGCAGTACGCACACAATCGAAGCGCAGTAAGGATGGCTAGTGTAACTAGCAAGAATACCACGAAAGCAAGAAAAAGAAGTACGCTATTAACTATTAACGTACCTGTCTCTTCCGAAACGAATGAGTAACGATGAGAGAGCTCTCTCTACCATCGAATGAGGTTAGTCT
+
AAAA;@?C@@@CCCDCCBCCBBBAA869B:CCBB;;8;=B;9;;5=8AA=A>?@A=<>>>)><B=BCDCCFAA@8=>;:999$4939.555&5559=A<@@B@:;79=AC?AB@?CBBBCBCCCCGCCBBAA?B;<;?BBBC@@AA=B?BBB@CBBACAAA=@?AA??<?@;>>?49997A;B?B>AAAAB2AC?BAAACD===8=5;;@A8=8=8<;A=@@@?>>C<?=@CC=C?>;=>>DCC?DCCBB???BBB??76679:;<6<;::@=;;;A7;5;A:99
@ATNG8:05181:04025
GATGGTAGCTCTGCTCTGACTCTCGTACTCATTCGTTTCGGAAGAGACAGGTACGTTAATAGTTAATAGCGTACTTCTTTTCTTGCTTCGTGGTATTCTTGCTAGTTACACTAGCCATCCTTACTGCGCTTCGATTGTGTGCGTACTGCTGCAATATTGTTAACGTGAGTCTTGTAAAACCTTCTTTTACGTTTACTCTCGTGTTAAAAATCTGAATTCTTCTAGAGTTCCTGATCTTCTGGGCAGACTCTCACACGCCTACCATCGAATGAGGTTAGTCT
+
DDDD@EBACA;@CBBBBBBBCCCBBBDCBB;:5;@@>6@A>A?BBBBCCE?BBB:<89=BA>?7B?BBCAA00/=:0000)/-(///)/:;=:>@@@=@89:?@AB@BBBCCEEE@CBBAC?CCBBBBBC=?@BB?CCCCC@AACAA@BBBCC@CCC?BB?B?AABCCCHDC?BEDGD:C=C;;;::.;@CCF;B<;;@@;;:>29999'9:@@@?C?CE?@@ABCAB<@=@BAC@@:@:<;0;BBBCBBCCCCCBBB?B@@=@@AAA>?@@A?A?ABA;;
@ATNG8:05188:04017
GATGGTAGACATATCGTACTCTCTGTACTCATTCGTTTCGGAAGAGACAGGTACGTTAATAGTTAATAGCGTACTTCTTTTTCTTGCTTTCGTGGTATTCTTGCTAGTTACACTAGCCATCCTTACTGCGCTTCGATTGTGTGCGTACTGCTGCAATATTGTTAACGTGAGTCTTGTAAAACCTTCTTTTTACGTTTACTCTCGTGTTAAAAATCTGAATTCTTCTAGAGTTCCTGATCTTCTGGCGCGTATGTATGTCGCCTACCATCGAATGAGGTTAGTCT
+
BBCC@DCAABCCCBBBCBBBDCCBBDDCCBBB?CCCC=@A@B@CCCCBBB?BBBBB?B?BBAA?A=AAABBBC??:;7778)7@8@889(9>=<?BBB?BD?BBBBBB<A@B>A===;A@@9>9>=<<><;;7=AAA7<<A??=AAAAAAA;::=;CAA:@>:><?657E@???<AAABB5A:>:88776(9=<>>8>@@888>=;:5;=<<+<;;;C=B=@@688BB?>><><>A@@;:7;>@;???>>>?>>>>>>A@@;@99499:9>;?<==<@<@@@C@
@ATNG8:05189:04018
GATGGTAGCGCAGTATCAGCGCAGCCCAGAAGATCAGGAACTCTAGAAGAATTCAGATTTTTAACACGAGAGTAAACGTAAAAAGAAGGTTTTACAAGACTCACGTTAACAATATTGCAGCAGTACGCACACAATCGAAGCGCAGTAAGGATGGCTAGTGTAACTAGCAAGAATACCACGAAAGCAAGAAAAAGAAGTACGCTATTAACTATTAACGTACCTGTCTCTTCCGAAACGAATGAGTACGATGAGATCTCGTGTGCTACCATCGAATGAGGTTAGTCT
+
@@>@5::8977///::::<<A966;@6>>@9<<<ACCAH;=;CBDBB?AA=@>?BCCCCCC5@?ACCCIFCCBBB;A@;;;;;$::::=???2BBB:>CCCCBBBE?B?;;7;AA>AA>?@:56;;?B>BBBCIAAAC?A@@BBBAB<A=ABC?CDBBCA@@@CCBBBB?CD?CCE?AA:::,9<<9=@@@@2@B>BA???BBAG?C?CBBB?A<68:@@=;;;A@@@7;6;BB;@??5989@@ABBABA@AAA@A@@99:999>?;?????;>A@@<@=@A@@@
@ATNG8:05191:04008
GATGGTAGAGTACAGTGTAGTAGACCAGAAGATCAGGAACTCTAGAAGAATTCAGATTTTTAACACGAGAGTAAGCGTAAAAGAAGGTTTTACAAGACTCACGTTAACAATATTGCAGCAGTACGCACACATTCGAAGCGCAGTAAGGATGGCTAGTGTAACTAGCAAGAATACCACGAAAGCAAGAAAAAGAAGTACGCTATTAACTATTAACGTACCTGTCTCTTCCGAAACGAATGAGTACTGTATCTATGTGTGCGCTACCATCGAATGAGGTTAGTCT
+
:@BC=B@ACBADB;;;AACBBBBBB7;<B=A@@@BB=A=@CA@@;;6:A=@@A==99:::):;ABDBBB>@?B?A>>9999-9:396<=?6?CC@CBBCBBBBB?A>7779DC=AABBBBBBCCFCDCAABEACCC>BBFCCBBB?CACCB@BCCCBBBB?BDDDCC?BB?BBB>@@===7::9=BCEEF3BA>ABBBCCBBB>A>@A>>0718=BBB@BCBBBDG?C?BCD?ECD?BABBBBBBBBAACAABBBB???AA@@A?BBBCC?@CAA?A@CCAA@
@ATNG8:05192:04021
GATGGTAGACACGTGTGCTCTCTCGTACTCATTCGTTTCGGAAGAGACAGGTACGTTAATAGTTAATAGCGTACTTCTTTTTCTTGCTTTCGTGGTATTCTTGCTAGTTACACTAGCCATCCTTACTGCGCTTCGATTGTGTGCGTACTGCTGCAATATTGTTAACGTGAGTCTTGTAAAACCTTCTTTTTACGTTTACTCTCGTGTTAAAAATCTGAATTCTTCTAGAGTTCCTGATCTTCTGGATAGCGACGCGATATACTACCATCGAATGAGGTTAGTCT
+
;;;;=E@@C@@@@;@A9;6<@A@A;;><=>@CACCCC>CCAC@CBBBBAB>@?@BC?B@AAAC@C?AAAA?@?;=28;;;;+8<49:::5:BCC?CB@<@@,00/=885=><<AAAB=;;D=B;>>A?>>>>;>?AB387>:::>?@?AAA@888;===:=?;?<??A??>>8816<<>C.=6<4:9:::*:<:;:1967//-6--/7<==;)35==?;?;AA7@?A>::;7<6;;;;:;5:::9>>@@;77:9:///=@=;;;@;;;;=>::9::*/+/;:67
@ATNG8:05148:04071
GATGGTAGTGTCAGTGCGCGTCGTCCAGAAGATCAGGAACTCTAGAAGAATTCAGATTTTTAACACGAGAGTAAACGTAAAAAGAAGGTTTTACAAGACTCACGTTAACAATATTGCAGCAGTACGCACACAATCGAAGCGCAGTAAGGATGGCTAGTGTAACTAGCAAGAATACCACGAAAGCAAGAAAAAGAAGTACGCTATTAACTATTAACGTACCTGTCTCTTCCGAAACGAATGAGTACTACTCTCAGAGACTCACTACCATCGAATGAGGTTAGTCT
+
//9:6<;ABBBDA==CBABCAAABB?BCC?CC<;;B>B?AAA00/;:;;<?;>?;87888'86<87:A@@>999+9794994$5;7<8===2=>>9>C?BBBFDD@C@BB?BCB>AABBBBBCCDBBCCBBB@CC@@=@@CCBBAA>A?A@@>@CCBBBBB?BCCBBA=AB?BBC>ABCDD>BBB>AACCC3CC?B@?@@????5:5;==>8=9<?CAA?ABAAABB?B>AAD>BBB>ABBBBBBCBBBBBBBBAAA===@@BBB=A@@>>:>B??;>?AABBB
@ATNG8:05154:04046
GATGGTAGAGAGAGCTCTCTCATCGTACTCATTCGTTTCGGAAGAGACAGGTACGTTAATAGTTAATAGCGTACTTCTTTTTCTTGCTTTCGTGGTATTCTTGCTAGTTACACTAGCCATCCTTACTGCGCTTCGATTGTGTGCGTACTGCTGCAATATTGTTAACGTGAGTCTTGTAAAACCTTCTTTTTACGTTTACTCTCGTGTTAAAAATCTGAATTCTTCTAGAGTTCCTGATCTTCTGGTGTCGTCTATCATGTACTACCATCGAATGAGGTTAGTCT
+
BABC@C=BBBBCCDC>B>>CC??CCBBBBBCD?CCCC>CB=B;@BABCCC?A@@9925:>>>C?C?CBCCCCC=B8?>;;;.7B9=;??8?AAA@BBC?BB<>>?AAA?BBBBDCBB>B@@8<8<>>::;>><;;;;7===>=>@@@B;;;>>::7:??<@A<A<A???;;;@A<A@???2>5;5;>=>=/<=888*88>;;;??>?=AABA/A;;;@8=:>@=@BB>>>><?<?@AA;;8;BD<=>>@??;;;>>B@@@A@@@A<AA=<=<??>@:=:=>A>>
@ATNG8:05155:04040
GATGGTAGCTCTGCTCTGACTCTCGTACTCATTCGTTTCGGAAGAGACAGGTACGTTAATAGTTAATAGCGTACTTCTTTTTCTTGCTTTCGTGGTATTCTTGCTAGTTACACTAGCCATCCTTACTGCGCTTCGATTGTGTGCGTACTGCTGCAATATTGTTAACGTGAGTCTTGTAAAACCTTCTTTTTACGTTTACTCTCGTGTTAAAAATCTGAATTCTTCTAGAGTTCCTGATCTTCTGGGTGCGCTACAGTCTCTCTACCATCGAATGAGGTTAGTCT
+
CBAC?BB::6CCCCCDC@AADIECCCCCCDCC@BBBD?DD?C?CBBBBBB@@BBAA?@@CEDC@E@D@B@CCCCC@CBCBB5CGADBBB=BBBB?BBB?BB7;;;BBC@BCCBCDDC?CBC?C@DCCBBCBB?BBBB<A@B@BABBCBBBE@A@C@@A@?BC?B@BBCCFDCCI@CBBCB7B@C@CCDED2CBBBD?CCCCCC@@@@4;;;;*;@@;;9;?BB?BBCBBCC@C?ABCBCB<@9;;0;B@@@CDCCBBB@@@BCBC@@@@BB=@@@C?B?BBBBB
@ATNG8:05155:04071
GATGGTAGTGTCAGTGCGCGTCGTCCAGAGATCAGGAACTCTAGAAGAATTCAGATTTTTAACACGAGAGTAAACGTAAAAAGAAGGTTTTACAAGACTCACGTTAACAATATTGCAGCAGTACGCACACAATCGAAGCGCAGTAAGGATGGCTAGTGTAACTAGCAAGAATACCACGAAAGCAAGAAAAAGAAGTACGCTATTAACTATTAACGTACCTGTCTCTTCCGAAACGAATGAGTACTATAGACTATCTGAGACTACCATCGAATGAGGTTAGTCT
+
@AA>@CCCCCCCBCDCCCCCHCFCC@CCICCDCCB@B@DCCBBBBACC>A>ABBBBDDD3B?BCBBBCCBBBC=A?;;;::*;C=C>CBB=CEHAGCJCCDCCC?B@@@>@CC?CBCBCDDCCCCCBBBBC@CCBB?BCA@?AAA=A?B@A>ABCCBBBB?BBBC?>9??9?@A<@A@@@;??<;=>===,?A?B???DBA@@:=9>@@@<@<@ACCC@CDBBBCC9859BB=BDE?BABBBCBBBCCB>>>@@BBBBBBBBBB?BCBBB?BBBB?B?CCB??
@ATNG8:05158:04043
GATGGTAGCACGACACGACGATGTGTACTCATTCGTTTCGGAAGAGACAGGTACGTTAATAGTTAATAGCGTACTTCTTTTTCTTGCTTCGTGGTATTCTTGCTAGTTACACTAGCCATCCTTACTGCGCTTCGATTGTGTGCGTACTGCTGCAATATTGTTAACGTGAGTCTTGTAAAACCTTCTTTTTACGTTTACTCTCGTGTTAAAAATCTGAATTCTTCTAGAGTTCCTGATCTTCTGTGTCTCTCTCTCACGCACTACCATCGAATGAGGTTAGTCTATCACCGTAACTGC
+
::@<9=ABDBA?;:9:995556:>BBBB@@00,0AAA?AE?B@CCCBBBDACCCCB@B@BCCC@B?BBCEECB>?:::=<=+:=6?9927@?@9?>A>@A>:99A@@;AAAABAAA;??=1818A>>?@??<?@AA7;;><==?==>>@AAAAA:688;??;?=A;;;?==<=8:999929;A9:::::):<:::/:;<886CC@@;<>@>,9///<373;<6=???@@@=A=AAA@@@:>;;;?@@@?@>>=>@@;;;A:://-/=<<@<;;;@9@176=7777762033222222
@ATNG8:05158:04067
GATGGTAGGTGCACATGAGTGTATCCAGAAGATCAGGAACTCTAGAAGAATTCAGATTTTTAACACGAGAGTAAACGTAAAAAGAAGGTTTTACAAGACTCACGTTAACAATATTGCAGCAGTACGCACACAATCGAAGCGCAGTAAGGATGGCTAGTGTAACTAGCAAGAATACCACGAAAGCAAGAAAAAGAAGTACGCTATTAACTATTAACGTACCTGTCTCTTCCGAAACGAATGAGTACGAGAGTCAGAGCAGAGCTACCATCGAATGAGGTTAGTCT
+
<A@<@BCD<ACBBBC;;=CCCCBCCACBB?B@@@AA?B?BCCBCCD?CCAB?BBBABBBB2B?BCBABAA000>5<=00000$/949.555&5;;7=;6:9@@AA?B?BB?BCB?BBBBBBEDCCCCFDCCC@CB??<@@A@CBBB@DACBB?BCBBCCBC?AAACBA?BC=?>C799?@A8@9979BDAD39978@?ABBBBD>>:====;><>?CEC@BBBBCCD@B?BCE>AAA?AAACBBBBCB>@?BBBBBDDDAABBCB?BBBBB?@BBB>@=@B@@@
@ATNG8:05162:04055
GATGGTAGAGAGACTGTAGCGCACCCAGAAGATCAGGACTCTAGAAGAATTCAGATTTTTAACACGAGAGTAAACGTAAAAAGAAGGTTTTACAAGACTCACGTTAACAATATTGCAGCAGTACGCACACAATCGAAGCGCAGTAAGGATGGCTAGTGTAACTAGCAAGAATACCACGAAAGCAAGAAAAAGAAGTACGCTATTAACTATTAACGTACCTTTCTCTTCCGAAACGAATGAGTACCTCTCAGACGCTCGTCCTACCATCGAATGAGGTTAGTCT
+
@AA<?BCCBBCCBBBBCCCCCCBCC>CCB?B@@@CC@EDBCCBBB@BB?B=@?@99999)9;@ABACDCC??=3<>;;;;;';@>@49::&9AE>CCBBCCCCC?B?AA>ACE@B@DABBCFCCCCDBBBC=CCAC?BBBBBC@?<C@CAA>ABCCCBBB?CBAABD@AA>A??;?AAAA=BAA=????>1>C?BAA=?AAAA8><>B@@<@<@ADCB?AA<ACCDAC=CAC=CCA?AABCCBB?ABBBBCCAAAAABBC@BAA>ABBBB?BBBB?C?BA???
@ATNG8:05163:04040
GATGGTAGTATCTGTCTACGAGAGCCAGAAGATCAGGAAACTCTAGAAGAATTCAGATTTTTAACATCGAGAGTAAACGTAAAAAGAAGGTTTTACAAGACTCACGTTAACAATATTGCAGCAGTACGCACACAATCGAAGCGCAGTAAGGATGGCTAGTGTATCTAGCAAGAATACCACGAAAGCAAGAAAAGAAGTACGCTATTAACTATTAACGTACCTGTCTCTTCCGAAAACGAATGAGTACGTGTGACGTACGTGAGCTACCATCGAATGAGGTTAGTCT
+
555<8=BBAB;4455:::;966;>@:>?B?9;444;.44)48:334;7::7:7;;///666'65:///;7788;;9.7733333$39,/(///&///(/8///8955.5222,25557;;>AAAAABBBB?@;;5<@@@<@@@A:::A;@<@;;6;DBBAA@?@CAA@AA<@A=:::9=;000*000*0===0::778<<>::8<8<8<<=:6<477?@A>AA?>>:A<@>@BCC:??>?A999A@@??>BBBCCAAAACCBC<>=@>B?777;?@>>;;:@@>00
@ATNG8:05167:04062
GATGGTAGCTCACGTACGTCACACGTACTCATTCGTTTCGGAAGAGACAGGTACGTTAATAGTTAATAGCGTACTTCTTTTTCTTGCTTTCGTGGTATTCTTGCTAGTTACACTAGCCATCCTAACTGCGCTTCGATTGTGTGCGTACTGCTGCAATATTGTTAACGTGAGTCTTGTAAAACCTTCTTTTTACGTTTACTCTCGTGTTAAAAATCTGAATTCTTCTAGAGTTCCTGATCTTCTGGTGTCGTCTATCATGTACTACCATCGAATGAGGTTAGTCT
+
7778;=A@ABBCBCCFAAACCCCCCBCCCD@@<?@BC>CDAD@DBACCDD?CCABA@C@BBBC@C?AACBBBBBB?BCCCC3BB?CCCC=BBBB?B>>9>B:<=BCCC?BBAABCBB>BBA<>><>:::>>>=AAAA=AAA?=>????@B>><<>:>=><??<?<@@===AAAA<===CC6A;>:>@DDD/AA@AA6999666>;>><@@@@/AAA@@<@;::7;@?CAAA<@7;:?@?A8==A<===@@@@??AAAA@@>A<<=;>>@@@;>>@@<@;>>A??
@ATNG8:05174:04051
GATGGTAGTGATACAGATCAGGCACCAGAAGATCAGGAACTCTAGAAGAATTCAGAATTTTTAACACGAGAGTAAACGTAAAAAGAAGGTTTTACAAGACTCACGTTAACAATATTGCAGCAGTACGCACACAATCGAAGCGCAGTAAGGATGGCTAGTGTAACTAGCAAGAATACCACGAAAGCAAGAAAAAAGAAGTACGCTATTAACTATTAACGTACCTGTCTCTTCCGAAACGAATGAGTACGATGAGATCTCGTGTGCTACCATCGAATGAGGTTAGTCT
+
;88:9<<<===@B<<<=<<;;7;<A9;<<9<A>>@@:@:?AA995??A<>?8/0//)////$/388887333388.789<::<+:939.555&5>>;<ACCB?;;<6;.44.49=9===BAA@@@@AA:999;8<<<<9;<<<==AB>B>@A@=@BCCCA?@<??@?==9=?8>=8287;;;/37>8778898$788333;;5.../3.3335/52225<<9>;:::::0/+/7;1://(/66/73773:99888699666822277,22558/588<7<6<;<<<
@ATNG8:05177:04070
GATGGTAGAGAGACTGTAGCGCCACCCAGAAGATCAGGAACTCTAGAAGAATTCAGATTTTTAACACGAGAGTAAACGTAAAAAGAAGGTTTTACAAGACTCACGTTAACAATATTGCAGCAGTACGCACACAATCGAAGCGCAGTAAGGATGGCTAGTGTAACTAGCAAGAATACCACGAAAGCAAGAAAAGAAGTACGCTATTTAACTTATTAACGTACCTGTCTCTTCCGAAACGAATGAGTACGATGAGAGAGCTCTCTCTACCATCGAATGAGGTTAGTCT
+
44488<5:9?:==>>;79@A00)/77.9<=?CA=///493788///;6::6;644388;;=,;6@?;;<=B433?63344999(9<7<9>>>2=>@@CABACCB@B<@5>:095>:>>>CCCCCBBBBCCBBB@;;;@>;;:?AAAC@D?BBA>AAABECCB?BBDBBB?BB@BAB@BA=;;377717788+388=;B><66.//(///.(.726267?;=9;:999;;696::;3;;>9????BA@A@000@@::>>>;;;;@ABB=A@@>>:==>B=@=@C:::
@ATNG8:05180:04064
GATGTAGTCTCAGATAGTCTATAGTACTCATTCGTTTCGGAAGAGACAGGTACGTTATAGTTAATAGTCGTACTTCTTTTTCTTGCTTTCGTGGTATTCTTGCTAGTTACACTAGCCATCCTTACTGCGCTTCGATTGTGTGCGTACTGCTTGCAATATTTGTTAACGTGAGTCTTGTAAAACCTTCTTTTACGTTTACTCTCGTGTTAAAAATCTGAATTCTTCTAGAGTTCCTGATCTTCTGGTAGAGCGTGCATATATCTACCATCGAATGAGTTTAGTCT
+
BA?@@556==B=;;;<AAAAC>996>;;;<<5:999)59.5.59;9;<:)--6--(----717)/////:9999344444$44388::.7///2777479.559://)//779:<?<=<@;>9<<@>==;;5:555066@5//://///77)//839444)4:5:38455;;9<<555555&55;65555&599;;,//<<<:<<55.4444$4445;<@<@A:<666;:;9>7<@9955045A166;<9954444:98=>555:7:9943-/8///8(/-///
@ATNG8:05182:04085
GATGGTAGCGCATATCAGCGCAGCCCAGAAGATCAGGAACTCTAGAAGAATTCAGATTTTAACACGAGAGTAACGTAAAAGAAGGTTTACAAGACTCACGTTAACAATATTGCAGCAGTACGCACACAATCGAAGCGCAGTAAGGATGGCTAGTGTAACTAGCAAGAATACCACGAAAGCAAGAAAAAGAAGTACGCTATTAACTATTAACGTACCTGTCTCTTCCGAATCGAATGATACGATGAGAGAGCTCTCTCTACCATCGAATGAGGTTACGTCT
+
8:::9><<AA;45////////9555)5=>:@@ECBB=@=@ABCCDC@CC@D@CBBBBBB7A7;<BDCDC@AA<;:;??@3;;29.55)5994;=;99;<00,/7986=?B;CBCBBBBCBA@@@CECCACCCC@BBDBBAAB>A>A;;7;DCBCC@A?ABBBCBABB?BCC@BCCCC=A99298<<<,<<8787BCCBBC?B?BBCC?B@A?B;;7;@ADCBB=@=@A>AA@@=@AA@@@AAAAAA@AA<B=BBB777<8;?@<<>9@=85/32--,,,,
@ATNG8:05189:04040
GATGGTAGTGTCATATGAGAGTGTGTACTCATTCGTTTCGGAAGAGACAGGTACGTTAATAGTTAAATAGCGTACTTCTTTTTCTTGCTTTCGTGGTATTCTTGCTAGTTACACTAGCCATCCTTACTGCGCTTCGATTGTGTGCGTACTGCTGCAATATTGTTAACGTGAGTCTTGTAAAACCTTCTTTTTACGTTTACTCTCGTGTTAAAAATCTGAATTCTTCTAGAGTTCCTGATCTTCTGGACAGAGTGTGCAGATACTACCATCGAATGAGGTTAGTCT
+
CB@@=@:@@@=45555=A;??@@>=999???@>@:;;7;B?C?====>BD996<AA4;65:>A500)00////5<=744444$4C@CDCD?CBCC?C@@<@B<CAABDIACCHICCCB<A@B>@?CCCBBFDD@CCCEACAAAAAC@A@@AAA;;;@;;;@EH?@?ADBBB@@@A>?;;;;6;>D>;;;;;*;@@@D;;;ABCCCBBB5;<;;*;;:;B>B?BB@CGCCBA@>@@CBABBB@@@@?BC;;;BBA@A@CBBBDDEFD?BBBCC@CCCB?B?CC;;;
@ATNG8:05195:04050
GATGGTAGCAGACGTGACAGAGCGCCAGAAGATCAGGAACTCTAGAAGAATTCAGATTTTTAACACGAGAGTAAACGTAAAAAGAAGGTTTTACAAGACTCACGTTAACAATATTGCAGCAGTACGCACACAATTGAAGCGCAGTAAGGATGGCTAGTGTAACTAGCAAGAATACCACGAAAGCAAGAAAAAGAAGTACGCTATTAACTATTAACGTACCTGTCTCTTCCGAAACGAATGAGTACGATGAGATCTCGTGTGCTACCATCGAATGAGGTTAGTCT
+
//;;6<8<?>?D@@@>===>=B>@A86968<@=@:949;??=5:9808=:@:???9:999(::@=??@A@@999+9?@@@AB0B@=@?CCC<CJDBEEBBBDDCC@C@BB@BBC>A@CCCCCFCCCBBBC??>??BD?BABAAC@C@F@E::;;EDCDCDA?BBBBBB@CF?999;??AAA9A9929@@@@2ADA@>>?@AA>>:>=B@@?<?;<=B::8:CAABBC?A>???8?@@=ABBBBBBABABBAA;;;;:B@::;>>>;>>>>?5;?::4:>AA:::
@ATNG8:05196:04063
GATGGTAGATATATGCACGCTCTACCAGAAGATCAGGAACTCTAGAAGAATTCAGATTTTTAACACGAGAGTAAACGTAAAAATAAGGTTTTACAAGACTCACGTTAACAATATTGCAGCAGTACGCACACAATCGAAGCGCAGTAAGGATGGCTAGTGTAACTAGCAAGAATACCACGAAAGCAAGAAAAAGAAGTACGCTATTAACTATTAACGTACCTGTCTCTTCCGAAACGAATGAGTACATAGATATACGTATAGCTACCATCGAATGAGGTTAGTCT
+
<<<<7::;<;;;=@CBCAABBBBAA>BBB?@ABBBB>B?CCBCC@@;::399?ABAAA@@.@8@999=?AAA@A9>>;;<<<*;C<A<@B@3@;;6;;9BCCB;;5;>;;7<AA?BBBACCBBDCAA@@@;;5;A??<@;::9AAC<@=@@@<@BBCCCCF>@?@A=>3:99999:??AAA8:998=@?@@1?>@DDCBBBA;;5;:====:>988;;;6;A@@ABB?B@AAA<A995:AAABBB:99CBBBB@@>>>A@@@AAB=??;;<:===B6;5;=888
@ATNG8:05154:04117
GATGGTAGCTATACGTATATCTATGTACTCATTCGTTTCGGAAGAGACAGGTACGTTAATAGTTAATAGCGTACTTCTTTTTCTTGCTTTCGTGGTATTCTTGCTAGTTACACTAGCCATCCTTACTGCGCTTCGATTGTGTGCGTACTGCTGCAATATTGTTAACGTGAGTCTTGTGAAACCTTCTTTTTACGTTTACTCTCGTGTTAAAAATCTGAATTCTTCTAGAGTTCCTGATCTTCTGGACGACGCGCACTTGACACTACCATCGAATGAGGTTAGTCT
+
AA@@>ABBBBCCCCCCCAAACCC;;;;;;D;;8<B@@<BC@G@BBBCCCB@CCCCC@B@BDBB?B?BAA@ABB@=;77989)9@9;>BB>BDCC>BBB@??9:9CABA?AAA989BB?BBB=B=???@==<=399;;5:9>?:;<@@???@>==@;;;;=@A<A=>>>????==8<<>>?8>;>;>?@@@/@AAAB9>>>>;;:@;;7;AAA/A888A<A<@@:==@@@@@=@=@BBA>>:9<;9;<///=<<?A;;6;@==;;;=9;;;=@;;;;A=A>AA@@@
@ATNG8:05158:04117
GATGGTAGACATATCGTACTCTCTGTACTCATTCGTTTCGGAAGAGACAGGTACGTTAATAGTTAATAGCGTACTTCTTTTTCTTGCTTTCGTGGTATTCTTGCTAGTTACACTAGCCATCCTTACTGCGCTTCGATTGTGTGCGTACTGCTGCAATATTGTTAACGTGAGTCTTGTAAAACCTTCTTTTTTACGTTTTACTCTCGTGTTAAAAATCTGAATTCTTCTAGAGTTCCTGATCTTCTGGGTCTACGCTCGTCGCGCTACCATCGAATGAGGTTAGTCT
+
@AAA9===CBBCBBBA@@FAAABBCBCBCCCB?A:;;69@<A:BBBCBAB?BBBAD@B=?@BE:F?A???BBBBB<87333$73,7997(37971;7707?=?ABC:940>=///7737>>:><>:::;;==:;;:@7;;AA;:;A???AB>==?8:8818818:A:66886//).3377.73<+222555$5:5552&2668;9<999.7787)5:=>A=B;??198>=<=?:>;>>;://+/777.7-/-77377<==<===???;??===<>99;6;166=66
@ATNG8:05158:04138
GATGGTAGGCGTGTGAGAGTCTGCCCAGAAGATCAGGAACTCTAGAAGAATTCAGATTTTTAACACGAGAGTAAACGTAAAAGAAGGTTTTACAAGACTCACGTTAACAATATTGCAGCAGTACGCACACAATCGAAGCGCAGTAAGGATGGCTAGTGTAACTAGCAAGAATACCACGAAGCAAGAAAAAGAAGTAACGCTTTAAACTATTAACGTACCTGTCTCTTCCGAAACGAATGAGTACGATGAGATCTCGTGTGCTACCATCGAATGAGGTTAGTCT
+
88:;@BAA@B@@A9;9BBAA@A;;9)5@>>ABAAAB@B9;;@@@BB>AB>B=AC@<;;;;);4:?@@@@BBBAC;?<9999+7?9>8=>>+:7?:>?BB997FD@C@CC=@@A<A@>>@===::;@@@@@A>>>>@8668===>><>=C;?<?A???AAC@BAB???:9949AA9<?9939<<6;ABAB3<:3:68/6>==>*88)8<<<:>;?>>=<6;888ABB=A<==@6<::1///966;888<=A?@@><=??898@AA:>>CBB?BABB=@<A@A99
@ATNG8:05159:04091
GATGGTAGGTGCACATGAGTGTATCCAGAAGATCAGGAACTCTAGAAGAATTCAGATTTTTAACACGAGAGTAAACGTAAAAAGAAGGTTTTACAAGACTCACGTTAACAATATTGCAGCACGTACGCACACAATCGAAGCGCAGTAAGGATGGCTAGTGTAACTAGCAAGAATACCACGAAGCAAGAAAAAGAAGTACGCTATTAACTATTAACGTACCTGTCTCTTCCGAAACGAATGAGTACTGCGTCTCACTCTCGCCTACCATCGAATGAGGTTAGTCT
+
8::B?@?@:;54:99//-6--/97;5?44.4444446<7:;;<<<;39949.44455===*>266<=<777///)///////$//5;)555&555.5455:>><@8989D?BBC?A@@00///://6><<<<<7:;;;5;;?@AAAB<A;=:;4:A?@B>=B<AB>::9=@A?BBB>?877787;877889(9>9<?===;;<<875:;=>1818:@@@=ABBCBBB?@00.:4:..)--7::;898?>@@@@<595:>::265>8<554:79;;<9>7;;CCB
@ATNG8:05159:04134
GATGGTAGCATCATGCATATCTCACCAGAAGATCAGGAACTCTAGAAGAATTCAGATTTTTAACACGAGAGTAAACGTAAAAAGAAGGTTTTACAAGACTCACGTTAACAATATTGCAGCAGTACGCACACAATCGAAGCGCAGTAAGGATGGCTAGTGTAACTAGCAAGAATACCACGAAAGCAAGAAAAAGAAGTACGCTATTAACTATTAACGTACCTGTCTCTTCCGAAACGAATGAGTACTATGTAGAGCTCTATACTAATCGAATGAGGTTAGTCT
+
ABCC?BBAB?A;;:56;<CCCCE;;99=B=<BB;;55:5:;<?@AB;??9?:784;;<<<+848:@BCCCC@@@<>>@BCCC.9;24.999&5<@=ABBBBBB;;5;>@A?BCD?BCCCGDDCBDCEGBBBE?;;;@=@?@@BAAA@C@CDF@DAA@@@@C@BBDCBB?AA>@A@<??<>>8???:999::(:>;@????@<BB<A<>>==8=9=8;;@>ABAA???>A=@@?9>9949>;;<@BBBBBBD?@?CAA@=<><AA;AAAA<@@??<?=AC???
@ATNG8:05160:04108
GATGGTAGCATCATGCATATCTCACCAGAAGATCAGGAACTCTAGAAGAATTCAGATTTTTAACACGAGAGTAAACGTAAAAAGAAGGTTTTACAAGACTCACGTTAACAATATTGCAGCAGTACGCACACAATCGAAGCGCAGTAAGGATGGCTAGTGTAACTAGCAAGAATACCACGAAAGCAAGAAAAAGAAGTACGCTATTAACTATTAACGTACCTGTCTCTTCCGAAACGAATGAGTACGATGAGATCTCGTGTGCTACCATCGAATGAGGTTAGTCT
+
::9405<BCCCCBABBAABCCCCCC?CCC@CCCBAA>A>@@@@@???BB?C@A@@?@???.?<BCCCAAABAAB=BBBCDDH5BA<@=@AA7BBB>BBBCCDC;;8;?BB@BCC@CCCCCBCBBCBBBCBCC@CCCC?AAAABA@?<@@CBB@BBCCBBCC>BBBBBB@BB?BBB?BB???8?@@?BBBCC3BB?BBAABBA@@3758>@@1819?@@@?ACAAACC?C?CCC>CCC?AAABCCCCBCCABBBB;;;??<<>=<@=@>>>@:?ABB?B?BBA??
@ATNG8:05164:04134
GATGGTAGCTCACGTACGTCACACGTACTCATTCGTTTCGGAAGAGACAGGTACGTTAATAGTTAATAGCGTACTTCTTTTTCTTGCTTTCGTGGTATTCTTGCTAGTTACACTAGCCATCCTTACTGCGCTTCGATTGTGTGCGTACTGCTGCAATATTGTTAACGTGAGTCTTGTAAAACCTTCTTTTTACGTTTACTCTCGTGTTAAAAATCTGAATTCTTCTAGAGTTCCTGATCTTCTGGGTCTCTCTCTCACGCACTACCATCGAATGAGGTTAGTCT
+
55>>:CDCCA;:;ABB;;;@ABA@AC@@@CAA?ACCC;AA7;8;ABBBCB9<<@00,0;<@?A:?@?CECC99;B?A@A@@.??=?ACC>?A?B?BCC???=?>A@A@>BCBDCCCC<>>@1616A>=>>>>;>BAA:>====>==<=>>>?;:;=@AB=AA;A:==???AAAA188888,8=D<?>FDD/AAAAA:BBA@???@BB=AAAA/@888@<@<@@=ABB>==>=@=BD?===///==6776;;@?>>>A===>=>?A====>>576991717><<<
@ATNG8:05167:04120
GATGGTAGTGATACAGATCAGACACCAGAAGATCAGGAACTCTAGAAGAATTCAGATTTTTAACACGAGAGTAAACGTAAAAAGAAGGTTTTACAAGACTCACGTTAACAATATTGCAGCAGTACGCACACAATCGAAGCGCAGTAAGGATGGCTAGTGTAACTAGCAAGAATACCACGAAAGCAAGAAAAAGAAGTACGCTATTAACTATTAACTTACCTGTCTCTTCCGAAACGAATGAGTACTATGTAGAGCTCTATACTACATCGAATGAGGTTAGTCT
+
<<<>?>>>BB=@=>C@A;66@AC?;7;<B9@@@@@<;B<<AA???B?BB?B<@<333333$3,33:99888887.7844444$4;39.555&/7;5:///99755.5.49399946??ABBC>666<;;;;;49;492488<<:53-58=:;7;==;?;>>455B????DC@BAB7@<8;;.3383=:>>?/??9>?>??<8:908057563;5<<888599/..88383899177625533...779<A?BB???BBC@@@:9///66<7<??@<@<@@==;
@ATNG8:05167:04134
GATGGTAGCGCGACGAGCGTAGACCCAGAAGATCAGGAACTCTAGAAGAATTTAGATTTTTAACACGAGAGTAAACGTAAAAAGAAGGTTTTACAAGACTCACGTTAACAATATTGCAGCAGCACGCACACAATCGAAGCGCAGTAAGGATGGCTAGTGTAACTAGCAAGAATACCACGAAAGCAAGAAAAAGAAGTACGCTATTAACTATTAACGTACCTGTCTCTTCCGAAACGAATGAGTAACAGAGAGTACGATATGTCTACCATCGAATGAGGTTAGTCT
+
:;<<?CB@9;6=>==BCGCEED:::6;CB=BBBBBC@C?AAB@A@E@BD?AD>BC@ACDD2D?ABBCF?@@BAC9@@99888'9;8;/777&77<888@=<@>>B;@<@D=>>>:=<AAA;;;BB::;:::>4;;;;5;;;79://-/7=>B=B;;;>A@@<>>=>BBABA?BCD?A@999,:>@>BBBBB/??<??BB?>;;;1818;;;:>:=888:9=?A=>>==B;=>F;A99590=>00)0::::8////555:7779<9@:>99:=9///<17176/88
@ATNG8:05169:04114
GATGGTAGCATCATGCATATCTCACCAGAAGATCAGGAACTCTAGAAGAATTCAGATTTTTAACACGAGAGTAAACGTAAAAAGAAGGTTTTACAAGACTCACGTTAACAATATTGCAGCAGTACGCACACAATCGAAGCGCAGTAAGGATGGCTAGTGTAACTAGCAAGAATACCACGAAAGCAAGAAAAAGAAGTACGCTATTAACTATTAACGTACCTGTCTCTTCCGAAACGAATGAGTACAGAGAGTACGATATGTCTACCATCGAATGAGGTTAGTCT
+
;;<>AK@@AABBAABABCCCCCCCB?BCC@BBBBBB>B@BAA@@@B?BE@B@AA???>?=+A>BBCBBCCDBBB<@@@BAAA0@@<@<B@@9ACC@CBBCCCC@@>A@BB@BBB@BBCCCBCBDDDEC@@@C?AB??>@ACAAAAB@B@CBB@BBBCCCCC?AAABCB?CC@BBB=@@??=8?>?;===??.?C?C?>>BB???:>:>@CB:=9>ECBB?BCCBBCD?B?BBB=ACD????DBBBBBBCBBBCAAACBBBBBB@@<@ABAA;:;;B=A7;;A:;
@ATNG8:05170:04105
GATGGTAGTATCTGCACACTCTGTCCAGAAGATCAGGAACTCTAGAAGAATTCAGATTTTTAACACGAGAGTAAACGTAAAAAGAAGGTTTTACAAGACTCACGTTAACAATATTGCAGCAGTACGCACACAATCGAAGCGCAGTAAGGATGGCTAGTGTAACTAGCAAGAATACCACGAAAGCAAGAAAAAGAAGTACGCTATTAACTATTAACGTACCTGTCTCTTCCGAAACGAATGAGTACACATCGTCGTGTCGTGCTACCATCGAATGAGGTTAGTCT
+
CCA>?BBBCCCCABACCCCDBBBBB@BBC@CFBBBC@C@CCCBBBB@BE?B?BAA?ABBB2B@CCC?CCCE>><7;>=@@@@1AB?B6;;;7;CCADBBCDCC@@>A?BC?CCC>AACBBCDDCCBBBBCCC?CDDD=AAAB@@@B>C?CBB?BCCCCCCB?BBBBBB@CC?AAA;??AAA;BAA>AAABB3AC?BA@@DCDAA7;:>=DD<><>@BBB@BCBBACC?C?CCC>CAA?ABCCCCCCCCCCAABBCBBCB>>>CBB?BBBBB=@@9978=AABBB
@ATNG8:05170:04114
GATTAGTGATACAGATCAGACACCAGAAGATCAGGAACTCTAGAAGAATTCAGATTTTTAACACGAGAGTAAACGTAAAAAGAAGGTTTTACAAGACTCACGTTAACAATATTGCAGCAGTACGCACACAATCGAAGCGCAGTAAGGATGGCTAGTGTAACTAGCAAGAATACCACGAAAGCAAGAAAAAGAAGTACGCTATTAACTATTAACGTACCTGTCTCTTCCGAAACGAATGAGTACGATGAGAGAGCTCTCTCTACCATCGAATGAGGTTAGTCT
+
BDD>AABCCDCCBBD@A@CDCCDACDBACBBBAB<A=BBAABBB?BB=AAB:;9BBAA1A;??=?===<893)770>@@@000-/7<<</==A?@AAACCBBA=B@BB?BBB>BBABBBDCCCCCCCCCC@CCBB@BBBCCBBB?C@CCB>BA@@@;;;?AABBBB@BD@9999<=999+9??<ABCFC3CB@BBABBB>>:6;6:9:9+/+/>><<<A@@?BBB@B?BBD:??B@>@?BBCBBB???BAAAB@@;;;>B@A@=B;;;A=@@AB7;5;B999
@ATNG8:05171:04099
GATGGTAGCACGACACGAGATGTGTACTCATTCGTTTCGGAAGAGACAGGTACGTTAATAGTTAATAGCGTACTTCTTTTTCTTGCTTTCGTGGTATTCTTGCTAGTTACACTAGCCATCCTTACTGCGCTTCGATTGTGTGCGTACTGCTGCAATATTGTTAACGTGAGTCTTGTAAAACCTTCTTTTTACGTTTACTCTCGTGTTAAAAATCTTGAATTCTTCTAGAGTTCCTGATCTTATGGTAGAGCGTGCATATATCTACCATCGAATGAGGTTAGTCT
+
488:7A<<996=<<<;;;;>@ABD:99>BBB@BAAE=<;269BD@@@@B8<?@@C<@<?DBB?B=@:99BB@;A:<;;<;+4338333(343949996;=67778884888??@@?:=@;8>;>?@A888C=???@<????>==788;AB;;;A9988:>@:>;>@A>>>A>>6:;>>?2?;?7;;@@@.==?>>6=<;7777878+5555'5975:>9729;*---22,/).2662---(--4-3599:77555;:;:;;;;;7:>;7794////5959;;77
@ATNG8:05172:04103
GATGGTAGTGATACAGATCAGACACCAGAAGATCAGGAACTCTAGAAGAATTCAGATTTTTAACACGAGAGTAAACGTAAAAAGAAGGTTTTACAAGACTCACGTTAACAATATTGCAGCAGTACGCACACAATCGAAGCGCAGTAAGGATGGCTAGTGTAACTAGCAAGAATACCACGAAAGCAAGAAAAAGAAGTACGCTATTAACTATTAACGTACCTGTCTCTTCCGAAACGAATGAGTACTATGTAGAGCTCTATACTACCATCGAATGAGGTTAGTCT
+
EDDC=@BCAABBBBBDCCCBCCDCC?CCE@CCCC:;;<@DCC??@D=AB?D?BAAABCCD3B?BBBBBBCD@?>8?>>@BBB3BB?@<ABB:BCC@CBBBBAA0000=AA=AAC@BCBBBCCCECCCCCBBB?CCBB?BBBBCCCC?C@C@@>@BBBCADD@BBBBBB?BB?BBC?ABCCC>BAA>ACDCC2CC?C@@@AD@@>6:8;AAA7;7;?BAA?ACDCBBB?B?BBC>CCCA999BDDBAABBBBCBBA>>>??B>>>A<A===B=;>?B?B>AA@9:
@ATNG8:05172:04123
GATGGTAGTGTCAGTGCGCGTCGTCCAGAAGATCAGGAACTCTAGAAGAATTCAGATTTTTAACACGAGAGTAAACGTAAAAAGAAGGTTTTACAAGACTCACGTTAACAATATTGCAGCAGTACGCACACAATCGAAGCGCAGTAAGGATGGCTAGTGTAACTAGCAAGAATACCACGAAAGCAAGAAAAAGAAGTACGCTATTAACTATTAACGTACCTGTCTCTTCCGAAACGAATGAGTACGTGTGACGTACGTGAGCTACCATCGAATGAGGTTAGTCT
+
BBDF?CC@BBEC?@ACCCC;<<CCC@CCCACCBCBB@B@BBDCCCC@AA?A?BBC@@@@@1@@BBBACCBB>>=;>CCCDDD2CC?C6;;;7;CCACCCCCCD@@?A@CD@BBB?BBBABBCJCCCBAACCC@CABB?BABBCBBB>B?B@@>ACCCCAAC?AAAACC?AB?BBB?BB??=5???=?EFFD2CC>B===AAAAD:>:>AAA:=8=>A@@=?BAABBC@B@BBB=BCC>AAABCCCBBBBBBBBDCBBBBAAABCD@B@AAC@BBAA>A?BBBB?
@ATNG8:05181:04093
GATGGTAGTGTCATATGAGAGTGTGTACTCATTCGTTTCGGAATAGACAGGTACGTTAATAGTTAATAGCGTACTTCTTTTTCTTGCTTTCGTGGTATTCTTGCTAGTTACACTAGCCATCCTTACTGCGCTTCGATTGTGTGCGTACTGCTGCAATATTGTTAACGTGAGTCTTGTAAAACCTTCTTTTTACGTTTACTCTCGTGTTAAAAATCTGAATTCTTCTAGAGTTCCTGATCTTCTGGGATGTGTGCGCAGTGCCTACCATCGAATGAGGTTAGTCT
+
5<:>@B9;:B;:;BCCCCBBCAA@>995<;::;?CCC>CE@C?BBBCCCC?CCC>>8=5;;:@;B?BCCBBC???294444$44.4444)4<::7<6616B>999CCC@CGBAABCC?;;;?C?BDDBCAAA@BB@@=AAABBCCBAAA@CBB;<9;@A?@@<@=A@@@@@BAB?A;;;;.;5;5:9:9:(:9==@6@99996>>99.5555$555596;8=C>=BBBBAB@C?BBBCCC=@>88-8....::00;A;;:C?AAB?@@?AB;;:;?;?=ACCCB
@ATNG8:05193:04125
GATGGTAGTGTCAGTGCGCGTCGTCCAGAAGATCAGGAACTCTAGAAGAATTCAGATTTTTAACACGAGAGTAAACGTAAAAAGAAGGTTTTACAAGACTCACGTTAACAATATTGCAGCAGTACGCACACAATCGAAGCGCAGTAAGGATGGCTAGTGTAACTAGCAAGAATACCACGAAAGCAAGAAAAAGAAGTACGCTATTAACTATTAACGTACCTGTCTCTTCCGAAACGAATGAGTACTACTCTCAGAGACACACTACCATCGAATGAGGTTAGTCT
+
///<7==<655::555;;;;>;;;;155;.55666=9=7<<<9:6=4909<600/0////$/1689;:9:9333(38:>DGE+@?;@29;:*995.5;;<<<<>>8=;9504;@:?A@9;:AA@BBCBBCBA<>000:>000:=992:9=9929=>>?AAB<8888779?A7<<84>>;<;379=877777$794;A8=889<<:=<>@@@9;4:80009;;8=99<4848<<3344<??CBBBBBB@>>>@@>?997;:98AAA<A@@<<4;=7808<=>???
@ATNG8:05197:04130
GATGGTAGCTCACGTACGTCACACGTACTCATTCGTTTCGGAAGAGACAGGTACGTTAATAGTTAATAGCGTACTTCTTTTTCTTGCTTTCGTGGTATTCTTGCTAGTTACACTAGCCATCCTTACTGCGCTTCGATTGTGTGCGTACTGCTGCAATATTGTTAACGTGAGTCTTGTAAAACCTTCTTTTTACGTTTACTCTCGTGTTAAAAATCTGAATTCTTCTAGAGTTCCTGATCTTCTGGATAGCGACGCGATATACTACCATCGAATGAGGTTAGTCT
+
CACB@BCA@BCC@@BDAAABECCCCCCCCC@@;?@@B=CCADACCCCCCC?CDDDD>B?BCBB?A@DBBBBBB??;77778)8>;@@@@<BABB>BA?:??9><>BBB?AAACCCCC;@?A:>:?CC>;=;>9>?@?:>?AC<>>=>>BAA@???;?<<:=>:>=B>>=AA@@@<@@?CA;A=A;AAAAA/A?@?B7=:::=<>>@A;???@/?>>>D;>;>B<BADD@@@;@<@@CC@@:=>==AAAAAAA@@@>>>>>==@??;?@??A=????<A<@@@>;
@ATNG8:05148:04162
GATGGTAGGCACTGCGCACACATCCCAGAAGATCAGGAACTCTAGAAGAATTCAGATTTTTAACACGAGAGTAAACGTAAAAAGAAGGTTTTACAAGACTCACGTTAACAATATTGCAGCAGTACGCACACAATCGAAGCGCAGTAAGGATGGCTAGTGTAACTAGCAAGAATACCACGAAAGCAAGAAAAAGAAGTACGCTATTAACTATTAACGTACCTGTCTCTTCCGAAAACGATGAGTACACATCGTCGTGTCGTGCTACCATCGAATGAGGTTAGTCT
+
45;;59:<8:::=<<<=;;=@>55506:@=A:99::498959???@@BD@C>@BBCCCCC3D@??:;=======4:9;>@@@,==49.555&5:>6;666<<=@A>@=@@;@A@;??C=ICBBC9:9AAA>>88///38889=;<=6:57/0)/:::::9B;??=:6:3--).-73755682//.3.....$.3.5555677796;3778846488?BB@B@@AB@=595////&////669333885=;558:::334::BA>C577?8:288=<<>;.//:9
@ATNG8:05149:04153
GATGGTAGCTCACGTACGTCACACGTACTCATTCGTTTCGGAATGAGACAGGTACGTTAATAGTTAATAGCGTACTTCTTTTTCTTGCTTTTCGTGGTATTCTTGCTAGTTACACTAGCCATCCTTACTGCGCTTCGATTGTGTGCGTACTGCTGCAATATTGTTAACGTGAGTCTTGTAAAACCTTTCTTTTTACGTTTAACTCTCGTGTTTAAAAATCTGAATTCTTCTAGAGTTCCTGATCTTCTGGAGATACACATGATACTCTACCATCGAATGAGGTTAGTCT
+
;;;;<??@BCBBAAABA@@BABCBBA;;;C;;7;AEA>AA8A-//77;<A=<===BB@D@CAAB@H@A@@BAABBB?BCDDC3BB>>9797&79>?>BBB@CC?A?@@:939@AABBAA?B@@<@<A@:888>>;>=;;6;>>A@@?===AA?888=9;;:4;=9=:===@@>?>A7::@==-<088)899::,79999*,(,,,,,688:<19;<;);.//<373;;5;>>>@AA=B;>===;;6;@?;==>>???;;;;;===>??;;6;B===<;;;@6;6;@>>>
@ATNG8:05149:04158
GATGGTAGCGCATATCAGCGCAGCCCAGAAGATCAGGAACTCTAGAAGAATTCAGATTTTTAACACGAGAGTAAACGTAAAAAGAAGGTTTTACAAGACTCACGTTAACAATATTGCAGCAGTACGCCACAATCGAAGCGCAGTAAGGATGGCTAGTGTAACTAGCAAGAATACCACGAAAGCAAGAAAAAGAAGTACGCTATTAACTATTAACGTACCTGTCTCTTCCGAAACGAATGAGTACAGAGAGTACGATATGTCTACCATCGAATGAGGTTAGTCT
+
--5505---9;@A<==<<<<<<<<<5;;;8;A?BBB<@=@CCCDBC@BBAG@CCCAAABB0B?DBABCCBBCCC<BB;;;;;*;A>B@ECC;DCC@C=;;DFDDD@DABC?DBB9;;AAAAECCCEF;;;B@CCCC@CBDAAADDAE@BBB@CBBFCCBB?@@@AAA=@@>?@?<?A@BC>:;8?BBCBC1A?<?@?@A::;D>B?ADCC=?=@ABAC>AA?????:=:?@@;@CC@@A@BBCBCBABACBBBBBDBABBBBBB?BBBAA>A>?:8=:>@888
@ATNG8:05154:04158
GATGGTAGCTCACGTACGTCACACGTACTCTTTCGTTTCGGAAGAGACAGGTACGTTAATAGTTAATAGCGTACTTCTTTTTCTTGCTTTCGTGGTATTCTTGCTAGTTACACTAGCCATCCTTACTGCGCTTCGACTGTGTGCGTACTGCTGCAATATTGTTAACGTGAGTCTTGTAAAACCTTCTTTTTACGTTTACTCTCGTGTTAAAAATCTGAATTCTTCTAGAGTTCCTGATCTTCTGGTAGAGCGTGCATATATCTACCATCGAATGAGGTTAGTCT
+
<4457=>BBFCBAAB;;6;CDBBBCCAABBBB=BCCL>BBBD@CCCCCBB?BDDDD@C@CCCC@CACCCBBACCC@BCCCC5BB@CCFD>ABBB?BBE?BB:;;@AAD>AABCBAAA@CBA=@=@@@@BBBB@CAA@898===887>>>?>>>??=>==;??=F=>;;;BBACC:855;:+8/6(/////(/5889*/5;===<=;;/6786(2:;<C;A<??:>>BA???<B=BC=88807793:<<B@@@AABA@@@@??@@@=;;;=>;888;8=8=>>>=
@ATNG8:05158:04177
GATGGTAGACACGTGTGCTCTCTCGTACTCATTCGTTTCGGAAGAGACAGGTACGTTAATAGTTAATAGCGTACTTCTTTTTCTTGCTTTCGTGGTATTCTTGCTAGTTACACTAGCCATCCTTACTGCGCTTCGATTGTGTGCGTACTGCTGCAATATTGTTAACGTGAGTCTTGTAAAACCTTCTTTTTACGTTTACTCTCGTGTTAAAAATCTGAATTCTTCTAGAGTTCCTGATCTTCTGGACGACGCGCACTGACACTACCATCGAATGAGGTTAGTCT
+
5:A>:>DEDDCBBBBAACACBBBCICCCCCCC@CBCC>CC@B?BBCCCCC=AAACC@D@BBBB>B>BBBBACCCA<AACDD3BA>A999.9B@A?BBE?CB598?CBB?BBCCBAAC9><>:>;ACC???;;7;A??8>>@@>@???@CDA>><=9<><<@><A<AAAAAAAAA;@@AAA5@<@<=>>>;.<<99;0666///;:;=7<<<=+=?@@A<C=BA<>?@@?@@;A;A?A@AA899;5;;///;===>;;;@AA==::5:<==>=A???=B=>=>?@
@ATNG8:05158:04185
GATGGTAGTATCTGCACACTCTGTCCAGAAGATCAGGAACTCTAGAAGAATTCAGATTTTTAACACGAGAGTAAACGTAAAAAGAAGGTTTTACAAGACTCACGTTAACAATATTGCAGCAGTACGCACACAATCGAAGCGCAGTAAGGATGGCTAGTGTAACTAGCAAGAATACCACGAAAGCAAGAAAAAGAAGTACGCTATTAACTATTAACGTACCTGTCTCTTCCGAAACGAATGAGTACGTGTGACGTACGTGAGCTACCATCGAATGAGGTTCAGTCT
+
88:;<??ACCBBBFCCBBBCCCCCGAB@B>;;;B;;8;=A@B@@AF@CC?B?AA@99889)9>A@B:99@@9:9,9>?A@??,?A=@4;;;-;A@?ACECCDBCDAD@BB@BCC@BBCBBBHFCCCCCDCBB>AA@?=A@AACCCC?D@CBB?BCCCBBBC@???????BB>BBB?BBFEF>?>??AAABA2BD<A@@>>>@A@<A<@A??7;6;=B@?=?DBAA::2939>>8=:928<<<;<>>8775>>>?@B@@??773::89;;771577810*0/:///
@ATNG8:05160:04165
GATGGTAGTGTGTCTCTGAGAGTAGTACTCATTCGTTTCGGAAGAGACAGGTACGTTAATAGTTAATAGCGTACTTCTTTTTCTTGCTTTCGTGGTATTCTTGCTAGTTACACTAGCCATCCTTACTGCGCTTCGATTGTGTGCGTACTGCTGCAATATTGTTAACGTGAGTCTTGTAAAACCTTCTTTTTACGTTTACTCTCGTGTTAAAAATCTGAATTCTTCTAGAGTTCCTGATCTTCTGGGTCTCTCTCTCACGCACTACCATCGAATGAGGTTAGTCT
+
<<887:::==<;5;;;;<<??995<<555444.4::<5<<9>:>>AACCB@BDDDD:>:>CCC?A?B@<@<@@@@;:;::9'5;.45<<5@BB@@>C@6@@79:AB@A?ACBBBBBC@DCD=@=ABB;;;AA7;;??;A@BBB;;;CBBEDBBCC@BBB?BC?B?BABBBBBBC@BAAAA9A>C@CCCBB2B000A-00@AB<;;@@?BBBB1?:99C=B?@A<@9:9B@A;?<?B@BBB?BBCG?ABABBCCBBBDBB@@@BBB@CBBAA>:;;@;?;?@@@@
@ATNG8:05161:04177
GATGGTATGACGAGCGTCTGAGAGGTACTCATTCGTTTCGGAAGAGACAGGTACGTTAATAGTTAATAGCGTACTTCTTTTTCTTGCTTTCGTGGTATTCTTGCTAGTTACACTAGCCATCCTTACTGCGCTTCGATTGTGTGCGTACTGCTGCAATATTGTTAACGTGAGTCTTGTAAAACCTTCTTTTTACGTTTACTCTCGTGTTAAAAATCTGAATTCTTCTAGAGTTCCTGATCTTCTGGCGCTCTGTCACGTCTGCTACCATCGAATGAGGTTAGTCT
+
@AAB@BBDDD;;;BBBBBBCCBBC@BAAACCHACBBB=BC@D@CCBBDCC@BBBCCACACCBB=B?BBBBBCBBB@BBBBB5BB?C;::.:@AB?CBB?BC6;;ABAB?CBBCBBCE@CCC@C@DCCC@@@C@DB@?<A??BB@A@CCBAAA@:;6;@@=@A>A@DBCCCCABA?AAABA7A@B@BBBBB0AA;;;7;CCCCCBB;;6;BAB2BBBCC>B>BB?BBBCC@@>@@BCBCCE@:9;?BBC@@@CBBBBCBBAA@@::5;A@AD=?ABB?B?BCABB
@ATNG8:05172:04145
GATGGTAGGCGTGTGAGAGTCTGCCCAGAAGATCAGGAACTCTAGAAGAATTCAGATTTTTAACACGAGAGTAAACGTAAAAAGAAGGTTTTACAAGACTCACGTTAACAATATTGCAGCAGTACGCACACAATCGAAGCGCAGTAAGGATGGCTAGTGTAACTAGCAAGAATACCACGAAAGCAAGAAAAAGAAGTACGCTATTAACTATTAACGTACCTGTCTCTTCCGAAACGAATGAGTAACCTCTCAGACGCTCGTCCTACCATCGAATGAGGTTAGTCT
+
@A>;?BAA=B;::DECBBB@@@@?;6;BB=BBBCBB@B@BCBDCAB?@D>B>BAA;;;;;);=AABBBAC@???6==>>???,:939;@@@6A@@=AAB???A??;??A=9>==:>??ECA?@888>>;;<A<??AA=>>>>A@@@;A<AAB?B==>BCCD?ABB@BB?BC@BBB<>>>=>8?><9?AAAA3AA;?>>;;;>>>5;6;>?B=A=?>>;;5;>AA@@@<>:=:<6900)0:::-/*/;:::=BBB?>>>A==>=@@@=BB@???C@9979?BBCBA
@ATNG8:05174:04163
GATGGTAGTATATCGCGTCGCTATCCAGAAGATCAGGAACTCTAGAAGAATTCAGATTTTTAACACGAGAGTAAACGTAAAAAGAAGGTTTTACAAGACTCACGTTAACAATATTGCAGCAGTACGCACACAATCGAAGCGCAGTAAGGATGGCTAGTGTAACTAGCAAGAATACCACGAAAGCAAGAAAAAGAAGTACGCTATTAACTATTAACGTACCTGTCTCTTCCGAAACGAATGAGTACACACTCTCATATGACACTACCATCGAATGAGGTTAGTCT
+
;<<<:>=BBBBBBAAA=B;@;CA@@=@;;69AAABB?C:;;BBCDC@CJAD?@?@;;;;;);=A@ACCCBB>??9?A@@@@@,@B?A=BCC<CCC?BAACCCBCC?B?;<8;BB@BCAAACHEAB@CBAABB>AA@@>?BAA@@??8@5;;;5:??ABABC?CDBBBB@BB>AAD>B@BCC<==<;?;<<=.=B=F;;;@AA::7;:==AD7:7:=@@@8::@@ABB?B@BCC>BBB>AADDDGAAA?@?>>888::B>>=@ABB8B===@?>==>?B=AAC:9
@ATNG8:05177:04145
GATGGTAGTATCTGCACACTCTGTCCAGAAGATCAGGAACTCTAGAAGAATTCAGATTTTTAACACGAGAGTAAACGTAAAAAGAAGGTTTTACAAGACTCACGTTAACAATATTGCAGCAGTACGCACACAATCGAAGCGCAGTAAGGATGGCTAGTGTAACTAGCAAGAATACCACGAAAGCAAGAAAAAGAAGTACGCTATTAACTATTAACGTACCTGTCTCTTCCGAAACGAATGAGTACTACTCTCAGAGACACACTACCATCGAATGAGGTTAGTCT
+
:::<?BCCCCDDCBBBBBBCCCJCCACBC@CDCCA@=@?@AEDDBA?BC@D@B??78889.9?ACBBBBBA@??8??ABBCB5CC?B=@@@9ABC?CCCCCCECC?B?BB?BBB@CCCCBBCCCCCCCCCCC?CBBB?BAA@CCBB>B@C?@>ACCCCCCA?BBBBBB@BB@BBB>AADDD=BBB@AABBB2@B>BA@@A@BCD8:7;@@@;>;?=AAA?AAAACAB>A?BBC>BBB@BBBDCBBBBBBBBCCBBABADA???AA=>>>>>:>A??<?>AAAAA
@ATNG8:05177:04180
GATGGTAGAGAGACTGTAGCGCACCCAGAAGATCAGGAACTCTAGAAGAATTCAGATTTTTAACACGAGAGTAAACGTAAAAAGAAGGTTTTACAAGACTCACGTTAACAATATTGCAGCAGTACGCACACAATCGAAGCGCAGTAAGGATGGCTAGTGTAACTAGCAAGAATACCACGAAAGCAAGAAAAAGAAGTACGCTATTAACTATTAACGTACCTGTCTCTTCGAAACGAATGAGTACCTCTCAGACGCTCGTCCTACCATCGAATGAGGTTAGTCT
+
CCDC?CAAACCCCCDDCBCDCCBBB>BCCBBBBBDC?B?BAB::;C@BB?B????AABCB3B?BBAABDCBBBB<AA;;;;;*;A=@=BBB9BCIACBBBCCDCC@B@AA>@CC@A@ABCCCCCDBBA@CCD?CBBB?BBBBAAAC>C@C?@=@CBBABBB?BBBBBB?BC?999999BBB;AAA>A@@@@/@B=A===AAAAA=A<@A?@<><>CBBB?DBBBBBC@CBBB>BCB?BCCCBBC?BBAAB???B@@@@@A;>>B=B<;;A;>>>A=A=BD@?@
@ATNG8:05179:04140
GATGGTAGTGTGTCTCTGAGAGTAGTACTCATTCGTTTCGGAAGAGACAGGTACGTTAATAGTTAATAGCGTACTTCTTTTTCTTGCTTTCGTGGTATTCTTGCTAGTTACACTAGCCACCCTTACTGCGCTTCGATTGTGTGCGTACTGCTGCAATATTGTTAACGTGAGTCTTGTAAAACCTTCCTTTTACGTTTACTCTCGTGTTAAAAATCTGAATTCTTCTAGAGTTCCTGATCTTCTGGTGAGATATGCATGATGCTACCATCGAATTAGGTTAGTCT
+
99:;@A??BCCCCBBBCCCDDDCBBBCDECAA?ABBB>CC?B?BBAACCD?DDBBB@C@CCCB?C>AACBCCCCC@BBCCC5BB@BCDC>CC@A?BCFBFG;;;ADCCACCCCCBCC@CCC=C@EEBB@@@C@CCCD?CCCCCBBBCCBBBBBBC@CCC?BB@C@BBBCCDFCD?BBAAA7A?B<A5;;;6;CECG=CCDBBBC@@?5;;;;*;CCBB@B?BB?BBBCCAA?A?BCBCCC?A?A?@CCCCCDBBBBCBBCBBBBC8::??B>B?BC@C@>@@BB
@ATNG8:05181:04169
GATGGTAGAGAGAGCTCTCTCATCGTACTCATTCGTTTCGGAAGAGACAGGTACGTTAATAGTTAATAGCGTACTTCTTTTTCTTGCTTTCGTGGTATTCTTGCTAGTTACACTAGCCATCCTTACTGCGCTTCGATTGTGTGCGTACTGCTGCAATATTGTTAACGTGAGTCTTGTAAAACCTTCTTTTTTACGTTTACTCTCGTGTTTAAAAATCTGAATTCTTCTAGAGTTCCTGATCTTCTGGGCAGACTCTCACACGCCTACCATCGAATGAGGTTAGTCT
+
BBBBABBBBBCBCCC;96;AE>CBBCCCBCBCFCDCC>CF?A?ACCBCBB?ABB@@>@8::BC@D=??BBAABAA>ABB=B+>?<@99:,8AAA>AA@<>?:997>;?17978@9:8357>;?:=<>===??<??@?6::?:;;==BA>>>;;;?;;;;:98199>>?@===?>:8889:-90806;===='77:::0:9=665:=:::)////(////:295??:=A>@88:;?=@@@;==///==.666-//9:9BAA@A@<;;;=?=>=@=AA@@<@<A:::?
@ATNG8:05184:04182
GATGGTAGCGCATATCAGCGCAGCCCAGAAATCAGGAACTCTAGAAGAATTCAGATTTTTAACACGAGAGTAAACGTAAAAAGAAGGTTTTACAAGACTCACGTTAACAATATTGCAGCAGTACGCACACAATCGAAGCGCAGTAAGGATGGCTAGTGTAACTAGCAAGAATACCACGAAAGCAAGAAAAAGAAGTACGCTATTAACTATTAACGTACCTGTCTCTTCCGAAACGAATGAGTACGATGAGAGAGCTCTCTCTACCATCGAATGAGGTTAGTCT
+
DCBB?B@@@BDDCCBBBBBCCCBBB=@?AB<BBAA=A=B@DCBCE@BB>@=@A@?????.??BBBCCCCBBCA9B9;;;;;*;B>C?BBB;BCC@IFFC@@@@@<@?AA=ABB?CBA?ACCCCCCCCCCBA?@???=??BBBBAA?D@CBB@CCBBBBBB@BBD???@EE>AAA=@>>;A6=7718AABB3@@<@???AAA@?;?;@A@@7;7;@BBB???:::AC>A>ABF=C:959BAAAABBCAA=??DD;;;;??>>>AA<==>AD<AAAA;=:6;000
@ATNG8:05191:04186
GATGGTAGCTCACGTACGTCACACGTACTCATTCGTTTCGGAAGAGACAGGTACGTTATAGTTAATAGCGTACTTCTTTTTCTTGCTTTCGTGGTATTCTTGCTAGTTACACTAGCCATCCTTACTGCGCTTCGATTGTGTGCGTACTGCTGCAATATTGTTAACGTGAGTCTTTGTAAAACCTTCTTTTTACGTTTACTCTCGTGTTTAAAAATCTTGAATTCTTCTAGAGTTCCTTGATCTTCTGGTGAGATATGCATGATGCTACCATCGAATGAGGTTAGT
+
@@@A7==?@;<@<;;;666=;??BBC@@@BBB?CBCC>CB?B?;;;CBBA?;0000+0/7;;6;6/65=DCCCC?:::9:):@<@ABB>DC??>?BA???9999>=?3739899//*/77595>9?@>>;:5775717;;;99977799999;806//(/5/548::<99:525,59AAA2A4938::::)9:;<A:A@@>>>=<788)////(///*/=5;5<;79<9A///59(/)/889<89:::=<<>>===>A>989///<;>5;;>>;99--,02),))
@ATNG8:05197:04147
GATGGTAGGCACTGCGCACACATCCCAGAAGATCAGGAACTCTAGAAGAATTCAGATTTTTAACACGAGAGTAAACGTAAAAAGAAGGTTTTACAAGACTCACGTTAACAATATTGCAGCAGTACGCACACAATCGAAGCGCAGTTAGGATGGCTAGTGTAACTAGCAAGAATACCACGAAAGCAAGAAAAAGAAGTACGCTATTAACTATTAACGTACCTGTCTCTTCCGAAACGAATGATACTATAGACTATCTGAGACTACCATCGAATGAGGTTAGTCT
+
BBBB@CEC@C@?@ADCBC@AACCCK?IBB?CDCCAA?A@CCCCCBC?BB@E??>?:;:::);=@BCCCCBC@?=5;?;;;;;*;C?CACFF<CCC@CCCCBBB::9;@CB?CCA?@CCCCCHCDDBBABBBC@CCCC?B@@@>>>?BA=A998:CBBCCBB?BBCBB@=@A;A@A5::BBA;A??<?CCCC3B@<>>>?CB@@@:<9<=>>1838>BAA?BD@@?BD=?=?CF>BBB?BBBCCCBBBBBAA@AAAA@>@@@@??<?>==?<>>=D<A<AA:::
@ATNG8:05148:04194
GATGGTAGGCGTGTGAGAGTCTGCCCAGAAGATCAGGAACTCTAGAAGAATTCAGATTTTTAACACGAGAGTAAACGTAAAAGAAGGTTTTACAAGACTCACGTTAACAATATTGCAGCAGTACGCACACAATCGAAGCGCAGTAAGGATGGCTAGTGTAACTAGCAAGAATACCACGAAAGCAATAAAAAGAAGTACGACTATTTAACTATTAACGTACCTGTCTACTTCCGAAACGAATGAGTACGAGAGTCAGAGCAGAGCTACCATCTAATGAGGTTAGTCT
+
>:<<:EBB@BBBBCDCCCC@AACDD8CCCABCCC;;7;=AABA@@@>@@5;5<@@;;;;;)::???A@?@==??6<<:99:+8@;@2:99*9;>=@?@@>@A<<777:;8<68169<==>>>AA>=>?A??;888A:897=;;:=:>=BBC?BBBBAABA<AAAABB?AA=@AA;??AAB:??C@====<*8818::@888:878(889:78186<<<AA=>?=887698<8;<A7699599>A997AABB=888<<>8@===;<6616/00@<@@@A?><;::=>
@ATNG8:05149:04204
GATTAGTATAGAGCTCTACATAGTACTCATTCGTTTCGGAAGAGACAGGTACGTTAATAGTTAATAGCGTACTTCTTTTTCTTGCTTTCGTGGTATTCTTGCTAGTTACACTAGCCATCCTTACTGCGCTTCGATTGTGTGCGTACTGCTGCAATATTGTTAACGTGAGTCTTGTAAAACCTTCTTTTTACGTTTAACTCTCGTGTTAAAAATCTGAATTCTTCTAGAGTTCCTGATCTTCTGGTGAGATATGCATGATGCTACCATCGAATGAGGTTAGTCT
+
A::05>::BBBBBB;;:<=CBHCCA@BC;;7;AAA;@@<@@A@A@@@@<@B@@?=@;??@A?B=AA@@@??8=8:>?:?+?@>@=>>7;99:5???;?@:<?@@:949@@@?>>B;??C<A<@@>;;:::5;A>?;>>>>>A@===?<<<;;:198:4:<8=;A??666=;;*//666-66:0;6@@@,<=<=>,/*/99:::>>?47777)7///8060:?;>=>>A@;7<6///=9=8:;;5;;;;;A??>>:9==----9=9==@;;7;==@8=9;;;?A
@ATNG8:05151:04238
GATTAGTATAGAGCTCTACATAGTACTCATTCGTTTCGGAAGAGACAGGTACGTTAATAGTTAATAGCGTACTTCTTTTTCTTGCTTTCGTGGTATTCTTGCTAGTTACACCAGCCATCCTTACTGCGCTTCGATTGTGTGCGTACTGCTGCAATATTGTTAACGTGAGTCTTGTAAAACCTTCTTTTTACGTTTACTCTCGTGTTAAAAAATCTGAATTCTTCTAGAGTTCCTGATCTTCTGGGCAACTCTCACACGCCTACCATCGAATGAGGTTAGTCT
+
CAC@ABCCCCDBBBCBCCDCDCCCBABB@@=@BBD>CC?C@@@@BCBC?BBCBA>A?BBBB>B>BBBBBBBBC>BBBBB1BB?BBBB9BBBB>BBB>BB>BBBBBB=@@BC>B==:=>?;?;@>>>A556;@>A?=A@@<=;A???@@AB::;:=>>;>>:><@@@@AAAAA<A@@@@6@=B=@@@@@/?@;:;3;????@A?<>199889%99:=><@;>A=CDDEE;;5717///<<5::>D:??:>>B@@@>??A@:;=@=A<=>@:>=AA<@<@B@@@
@ATNG8:05153:04236
GATGGTAGAGAGACTGTAGCGCACCCAGAAGATCAGGAACTCTAGAAGAATTCAGATTTTTTCAACACGAGAGTAAACGTAAAAAGAAGGTTTTACAAAGACTCACGTTAACAATATTGCAGCAGTACGCACACAATCGAAGCGCAGTAAGGATGGCTAGTGTAACTAGCAAGAATACCACGAAAGCAAGAAAAAGAAGTACGCTATTAACTATTAACGTACCTGTCTCTTCCGAAACGAATGAGTACAGAGAGTACGATATGTCTACCATCGAATGAGGTTAGTCT
+
@;;926<<=CB@AACCCCC=;9CC@7CCC@AAAAAA=@<A@A::5=7A<:>9000//;;88#//38//44833333(388:<;;'44.4.444&4444)47/////<<8=:<<7:/0*/7;/95>555<AA;;;A=ABBB?B;;;BBBA?B?BA@<@CBBB@?@?BBCBBC@BB?B?;699000*00959?@@?0>A>?::BBBBBB>=9=>@?:>::;@CC?BB@@@AA?B>B@@<@@@<000>>;?>BBBBBAA>??AAEBB@@@@,//9985=<::5:9>7:99
@ATNG8:05154:04214
GATGGTAGTGTGTCTCTGAGAGTAGTACTCATTCGTTTCGGAAGAGACAGGTACGTTAATAGTTAATAGCGTACTTCTTTTCTTGCTTTCGTGGTATTCTTGCTAGTTACACTAGCCATCCTTACTGCGCTTCGATTGTGTGCGTACTGCTGCAATATTGTTAACGTGAGTCTTGTAAAACCTTCTCTTTACGTTTACTCTCGTGTTAAAATCTGAATTCTTCTAGAGTTCCTGATCTTCTGGGTGTATCAGCGAGTATTACCATCGAATGAGGTTAGTCT
+
CA@<?ABBBBCCBBBBBBCCCCBBBBBBBB@@;@9::0;@;@@BBBCCCC@CCCAB>A?CB;;9;?CCBCD;;;;4;;99*54.4455)5:55.6<@5@B89;ABBCABBBCDCCC@CCC>@=AB@@>@@@<@@AA?CEDFDCDBBAAACCCBC@CBB?BC?B=@@B;:;CBA=@;;;;.;>C>BB;<;7;BCCC?CCBCFFBBB@5;;;.;AABB?B?CC?@@@BCBC?A@DCDCCC=A;;;0<<;;CCCCBBBCBCF@CBACCBCC@BCCCBE>BB;;:
@ATNG8:05157:04202
GATGGTAGAGAGAGCTCTCTCATCGTACTCATTCGTTTCGGAAGAGACAGGTACGTTAATAGTTAATAGCGTACTTCTTTTTCTTGCTTTCGTGGTATTCTTGCTAGTTACACTAGCCATCCTTACTGCGCTTCGATTGTGTGCGTACTGCTGCAATATTGTTAACGTGAGTCTTGTAAAACCTTCTTTTTACGTTTACTCTCGTGTTAAAAATCTTGAATTCTTCTAGAGTTCCTGATCTTCTGGGTCTACGCTCGTCGCGCTACCATCGAATGAGGTTAGTCT
+
<<@>?CBACBBCCC@;66;;<<@=B@@@;;:@;A@@@8?B4;2:;4?=@A<@B@BA9A?A?@A?B=@>?ABB???:=<<<;.;><;887,3;:=8=?=7;C48:?>@A>BBC???C@=@AA:=8=;::<<=?<A>==;@?BBBDA<<<@@@@??>179;:>>:>;>@B;;;@@A7::@AA2>;>8;;EDD/>>>@D3;676<<<>::86@@>,8//,/>4;4@B:>>AA@@@=C=;;<BAA7;7<<.7///769=?AA>>>??@A@=BBAAA:>>>B;@<?>>>B
@ATNG8:05157:04204
GATGGTAGTGTGTCTCTGAGAGTAGTACTCATTCGTTTCGGGAAAGAGACAGGTTCGTTTAATATTGTTAATAGCGATAACTTCTTTTTTCTTTGCTTTCGTGGTATTTCTTGCTAGTTACACTAGCCATCCTTACTGCGCTTCGATTGTGTGCGTACTGCTGCAATATTGTTAACGTGAGTCTTGTAAAAACCTTCTTTTTACGTTTACTCTCGTGTTAAAATCTGAATTCTTCTAGAAGTTCCTGATCTTCTGGAGATATCATCAGCGAGCTACCATCGAATGAGGTTAGTCT
+
CCCC@C99;@?@>?656CG<;;ICBA00/00/)/8::2444(44(4::4455.569///)/)///)/:)/)368:///85::3//////#444)4444)44:<7<444)49)////;;6/66=<9995:55.554559==99.95;;5:99455;9;;;;>=>;;56667<<9>7;?959<=993844444$47@.44444$4:<==4>694455555.555&55555169>A8500//)/:3:499==;;7;<>5;;;<<;;;;<:;==9556<>166;;=7::44.4.48<:;
@ATNG8:05157:04234
GATGGTAGATATATGCACGCTCTACCAGAAGATCAGGAACTCTAGAAGAATTCAGATTTTTAACACGAGAGTAAACGTAAAAAGAAGGTTTTACAAGACTCACGTTAACAATATTGCAGCAGTACGCACACAATCGAAGCGCAGTAAGGATGGCTAGTGTAACTAGCAAGAATACCACGAAAGCAAGAAAAAGAAGTACGCTATTAACTATTAACGTACCTGTCTCTTCCGAAACGAATGAGTACGTGTGACGTACGTGAGCTACCATCGAATGAGGTTAGTCT
+
CCCA?BBCBDDBBBBBCC>CBCDCC?BCC@CBDC??>?@DCBBBBB>BB>B?AA@BCBCB3B@BBB@@BBBBBB9@??@@@@0AB?C@CDD;CCC@CCCCBBCCC?B?BB?BCC?BBAABACGCHBBBBBDD?CCBB?AABDDDAA>C@B??>?BDDCCAA=AAACBB?BB>BBC>AADCC>???=@@@@@2??<>>?@@BCAA8=:>B@@<><>ACAA>ACAAABB?B?BCD>B>?<@BCBCDCBBAAAACCBBBBBBBBBBBB?BAAAB@ACBA?B?CBB>>
@ATNG8:05160:04232
GATGGTAGTATAGAGCTCTTCATAGTACTCATTCGTTTCGGAAGAGACAGGTACGTTAATAGTTAATAGCGTACTTCTTTTTCTTGCTTTCGTGGTATTCTTGCTAGTTACACTAGCCATCCTTACTGCGCTTCGATTGTGTGCGTACTGCTGCAATATTGTTAACGTGAGTCTTGTAAACCTTCTTTTTACGTTTACTCTCGTGTTAAAAATCTTAATTCTTCTAGAGTTCCTGATCTTCTGGATACACTCATGTGCACCTACCATCGAATGAGGTTAGTCT
+
ACDE?CACCCCABBCCBBB?CCCCCCBAACCC@CBDD>BB=B@BDBCCBC?BBBBC?C?CABB?B?BBCDBBBCB?;=>=>.???CCBC>CBBB?AAB>BC:==>CBB?ABBCB<<<;A??7;7;>>>>>>>:@AAA;AA@9;;??????A@<==7;<<8:96:<ACAAAA@@?7>>AA:A<@<@????/>A>==5=:::::?=>><ADFD/@8868=B=@@9<///==<6:6:?>==B=>>>=AABACA<==>>;;;=<:>>@:@:::@<??>A<A=AAA>>
@ATNG8:05175:04209
GATGGTAGTATCTGCACACTCTGTCCAGAAGATCAGGAACTCTAGAAGAATTCAGATTTTTAACACGAGAGTTAACGTAAAAAGAAGGTTTTACAAGACTCACGTTAACAATATTGCAGCAGTACGCACACAATCGAAGCGCAGTAAGGATGGCTAGTGTAACTAGCAAGAATACCACGAAAGCAAGAAAAAGAAGTACGCTATTAACTATTAACGTACCTGTCTCTTCCGAAACGAATGAGTACACATCGTCGTGTCGTGCTACCATCGAATGAGGTTAGTCT
+
BB@=?BDDBBDCBBBCCCCCEECED@BCCBBBBBCD@C@BBCCCCC@CC?C?BAAA@@@@2@>ACCBBB@@A?C=??::;::*;C>A<AAA9ADDGCCCCCDEBA>B@CC@BBB@AAABDCCCCCCBBBBCB@CCBB?BBBB???C>B?CA@>ACBBBAAC?CCAAAC?BB??>?<??CCC>???;99999.9A?B;;;AAA@@<?<????<A<ABCBB?BCCBBCB>A>ACC>CCC=@@CBBBBAABAAAACCABADBAAABBB?BBBBC?CCCC?B@BBBBB
@ATNG8:05179:04230
GATGGTAGGTGCACATGAGTGTATCCAGAAGATCAGGAACTCTAGAAGAATTCAGATTTTTAACACGAGAGTAAACGTAAAAAGAAGGTTTTACAAGACTCACGTTAACAATATTGCAGCAGTACGCACACAATCGAAGCGCAGTAAGGATGGCTAGTGTAACTAGCAAGAATACCACGAAAGCAAGAAAAAAGAAGTACGCTATTAACTATTAACGTACCTGTCTCTTCCGAAACGAATGAGTTCGCATGAGATCTCGTGTGCTAACCATCGAACTGAGGATTAGTC
+
55557<<<8<445599;<5666/77)///)//44;;7<;>>><==?;??;>;>0//////$/2/5599<<666<)55;;<<>+>@:@6;99+7//)////999;<9=8:;6:<<4::::<?@@?@AA@BBA@<00006=<?@@CBA9@;<00*00/::<<>:=;:///36607886;::::3333,333333#37,338883226,2,29::6;499;@;8@@556::7;588:0889499<6606-----5566669//////37186=8855)..322(..(.---
@ATNG8:05192:04227
GATGGTAGTGTGTCTCTGAGAGTGTACTCATTCGTTTCGGAAGAGACAGGTACGTTAATAGTTAATAGCGTACTTCTTTTTCTTGCTTTCGTGGTATTCTTGCTAGTTACACTAGCCATCCTTACTGCGCTTCGATTGTGTGCGTACTGCTGCAATATTGTTAACGTGAGTCTTGTAAAACCTTCTTTTTACGTTTACTCTCGTGTTAAAAATCTGATTCTTCTAGAGTTCCTGATCTTCTGGACGCGCGCACTGACACTACCATCGAATGAGGTTAGTCT
+
;><=:=@?=::::///99<;<<666;;==<;38444(4:.4.5555=@@<??@@@>@>A@;;55.5999;;<<@=ACCCC5BB=B@?@8@A;<5;;;5;B5;;BBDBHFDCDBBBC6;;?<?;@>@@99:C:;:BB?BA@@D969BB@@@@?@A:@@A<?;7<044999566>:666@@2@:>7<<AAE+><///)///555::;;.4444$477//-0550--/7999)5.4889::7<<@265>;55554445=555=;;7;===A;<<<=5:39:;;:
@ATNG8:05193:04235
GATGGTAGCGCATATCAGCGCAGCCCAGAAGATCAGGAACTCTAGAAGAATTCAGATTTTTAACACGAGAGTAAACGTTAAAAAGAAGGTTTTACAAGTACTCACGTTAACATTATTGCAGCAGTACGCACACAATCGAAGCGCAGTAAGGATGGCTAGTGTAACTAGCAAGAATACCACGAAAGCAAGAAAAAGAAGTACGCTATTAACTATTAACGTACCTGTCTCTTCCGAAACAATGAGTACCTCTCAGACGCTCGTCCTACCATCGAATGAGGTTAGTCT
+
;>A>@CC?@@:>959ABAA>@A;99)5@;499;999.5.5944444.445:634///<;;(<)//////:9///)///)/;;;+;;7=8==</;//)///77775443:59<<8::38884444444455555/4////)/7777455595///)/77799;>9665<<<:00)/66166///(//-(-8999$--(///89<<33,33333506066@==4=/000/938188<243-3883338699::<8;>;7733383975.26666/5577.5/5::9:
@ATNG8:05195:04220
GATGCATATCAGCGCAGCCCCAGAAGATCATGAACTCTAGAAGAATTCAGATTTTTTAACACGAGAGTAAACGTAAAAAAGAAGGTTTTACAAGACTCACTGTTAACAATATTGCAGCAGTACGCACACAATCGAAGCGCAGTAAGGATGGCTAGTGTAACTAGCAAGAATACCACGAAGCAAGAAAAAGAAGTACGCTATTTAACTATTAACGTACCTGTCTCTTCCGAAACGATGAGTACCTCTCAGACGCTCGTCCTACCATCGAATGAGGTTAGTCT
+
<==<AB965::;55555555'5<<>>====0//4:>B;99@:@?7:=;94999944#36;;=CBBBBBBA8989::9:9$9:;:>=>>1=BB?BB9=@@///93836506//(/9::;;7559<9;:///37=@A=>><><=;<0707;;7:<<>8:7<;8885AC?BB?B?=8<=9929>A<@ACCA/7938<<>833222'2252256:76568=8:>><9997:45//(////----//59967877799555;938//(//000)0/0</818<<75
@ATNG8:05196:04192
GATGTAGGACGAGCGTCTGAGAGGTACTCATTCGTTTCGGAAGAGACAGGTACGTTAATAGTTAATAGCGTACTTCTTTTTCTTGCTTTCGTGGTATTCTTGCTAGTTACACTAGCCATCCTTACTGCGCTTCGATTGTGTGCGTACTGCTGCAATATTGTTAACGTGAGTCTTGTAAAACCTTCTTTTTACGTTTACTCTCGTGTTAAAAATCTGAATTCTTCTAGAGTTCCTGATCTTCTGGGCAGACTCTCACACGCCTACCATCGAATGAGGTTAGTCT
+
4;:;<;;7;::9=55555==BBC?BBCC;:;>BBCC>CC@C@BBBCCCD@CBBBB7;6;B@@6;9<CCBBBBBC@CCEEE3CB?DBAB<BBAA?ACC?CCABBAA;;7:A@@ABA@=;;;=A5;;;;;49@<BCBB?CCBBBDBBBBBBCCCCC@@@@?BB?B?@?@??@???799BBC9C@B>65655$5<599,99>9@=666>:=???+;;=<<0505@499ACC??9?:A?;A>=4:89@8@B999@@@>><<<::4:>@299@83-3=44456>>999
@ATNG8:05196:04213
GATGGTAGAGAGACTGTAGCGCACCCAGAAGATCAGGAACTCTAGAAGAATTCAGATTTTTAACACGAGAGTAAACGTAAAAAGAAGGTTTTACAAGACTCACGTTAACAATATTGCAGCAGTACGCACACAATCGAAGCGCAGTAAGGATGGCTAGTGTAACTAGCAAGAATACCACGAAAGCAAGAAAAAGAAGTACGCTATTAACTATTAACGTACCTGTCTCTTCCGAAACGAATGAGTACTGCGTCTCACTCTCGCCTACCATCGAATGAGGTTAGTCT
+
<::;;C>CCCBBBCBCBCCCCBBBD>BBBACBBBCD@B?BACCAAA?BE?C@BBBBBBBB3B@B778BBAABBB;@@;;;;;*;A>B?CCC<CCB@BBBBCCAA@?B?@@=@BB?BBCCCCCCCCBAA@@::4;B;;6:??DCAAA@C@BBB?CBBBBBBD@CC:99C?::49<;5;;=>A:>>?>@=>>>/8917<==>??@A=B;@;;;<><>>BBB@BBBBBBC>?<?@@5@00,0@@@BBBBDBAA:::@>?@CABB?BBB@BAAAD<??BC?C>BABBB
@ATNG8:05151:04284
GATGGTAGGCACTGCGCACACATCCCAGAAGATCAGGAACTCTAGAAGAATTCAGATTTTTAACACGAGAGTAAACGTAAAAAGAAGGTTTTACAAGACTCACGTTAACAATATTGCAGCAGTACGCACACAATCGAAGCGCTGTAAGGATGGCTAGTGTAACTAGCAAGAATACCACGAAAGCAAGAAAAAGAAGTACGCTATTAACTATTAACGTACCTGTCTCTTCCGAAACGAATGAGTACATAGATATACGTATAGCTACCATCGAATGAGGTTAGTCT
+
>CB>=ABE@C;:9ECDCBBCBBCCB=CBA>B@@ABB?C@BBCDDCC@AA<@<@AACDDDC0B?BBCBBBCA???9?@ACCCC5BB?B?BCC<CFEACBBBCCCBB?B@CC?BBBAAAAABCCCCBCCB@@CD@CCAA=BBBBBBBB?BACBB>BCBBBCBB@BBBBBB@BB@BBB<??CDC>B<<8:::;:+;@<A;;;BAAAA:=:=>CB<?<?ABAA>AC???BB@B?BBC;BBD?AAABBBBAAAAAAAAAAA@??>>>===8=@==><?BBB<@<A>>>>
@ATNG8:05153:04280
GATGGTAGCATCATGCATATCTCACCAGAAGTTCAGGAACTCTAGAAGAATTCAGATTTTTAACACGAGAGTAAACGTAAAAAGAAGGTTTTACAAGACTCACGTTAACAATATTGCAGCAGTACGCACACAATCGAAGCGCAGTAAGGATGGCTAGTGTAACTAGCAAGAATACCACGAAAGCAAGAAAAAGAATTACGCTATTAACTATTAACGTACCTGTCTCTTCCGAAACGAATGAGTACGATGAGATCTCGTGTGCTACCATCGAATGAGGTTAGTCT
+
44885:ABBCCCDCC@AACEDDCCC?BBC@AA@ABC@C?BBCC?@@@AA?A?A@???@@@.?;@ABBBBBBAAA;>?9:9:9(:><??BBB5BBC@DB>>>@@BB=B=;:6;;;6==@@A@@@AA@@A8:8D<@><=<>=>B@??><A=A@@;@A@@@AAA<A@??B@=@B>BBB=;;7770:;;8:::::*9:5;5;;?????<><>>>D;?:>A>>>;AAA;==A:>:>>>7>>><AAAA=<<678;:=<>>>>>BB>>>A@@<@?BBB?BBBB>B@BCCBB
@ATNG8:05156:04259
GATGGTAGAGAGACTGTAGCGCACCCAGAAGATCAGGAACTCTAGAAGAATTCAGATTTTTAACACGAGAGTAAACGTAAAAAGAAGGTTTTACAAGACTCACGTTACAATATTGCAGCAGTACGCACACAATCGAAGCGCAGTAAGGATGGCTAGTGTAACTAGCAAGAATGCCACGAAAGCAAGAAAAAGAAGTACGCTATTAACTATTAACGTACCTGTCTCTTCCGAAACGATGAGTACGATAGAGAGCTCTCTCTACCATCGAAATGAGGTTAGTCT
+
55<;7<=CCCCC;66;;::;9666:199;4;;;:772;*/////8:433-35/////;;;+717;;==BBA;>>387:9555$5<495;==2>>AAD;::A@=AA00/;+//:+/5;<>>@>BBDDCAB;0+0=00+0:68;9471464493::=:?;=B9BBBBBB@BB?BBB=A?>>>7;=<8<;===.;>:?888????B=A<;;;=9=<>=AAA=AAAABBC?@9000+0/0///98///::33588899999=888=6662222'26772827:=88
@ATNG8:05161:04266
GATGGTAGGCGAGAGTGAGACGCAGTACTCATTCGTTTCGGAAGAGACAGGTACGTTAATAGTTAATAGCGTACTTCTTTTTCTTGCTTTCGTGGTATTCTTGCTAGTTACACTAGCCATCCTTACTGCGCTTCGATTGTGTGCGTACTGCTGCAATATTGTTAACGTGAGTCTTGTAAAACCTTCTTTTTACGTTTACTCTCGTGTTAAAAATCTGAATTCTTCTAGAGTTCCTGATCTTCTGGTGTCTGATCTGTATCACTACCATCGAATGAGGTTAGTCT
+
777:;>=<7AB??;;9DCDCCECCDDBBCB<;6;CCD>BB@CGDCBBCBE@CC9;;?B@BBAA?A?BBCCBBD?A8???=<,<@,79>:3355?<?CC>AB@???BAB?BCBBBBB@<?>>;>=@??889==:>===;?>??;;;>==??>=>=;)///+/;7=7==>=>=>8835=?CD3>9=8=>>>=/==:;;1;==;;:?8885;;:;+:;;;>9=9=A=?=<<///9=9==@???:=><99:///::=@AG==;;;D@<<,//666/:<==8=5;:887
@ATNG8:05162:04281
GATGGTAGCACGAGTGCACTCATATCCAGAAGATCAGGAACTCTAGAAGAATTCAGATTTTTAACACGAGAGTAAACGTAAAAAGAAGGTTTTACAAGACTCACGTTAACAATATTGCAGCAGTACGCACACGATCGAAGCGCAGTAAGGATGGCTAGTGTAACTAGCAAGAATACCACGAAAGCAAGAAAAAGAAGTACGCTATTAACTATTAACGTACCTGTCTCTTCCGAAACGAATGAGTACGTGTCGACGTGTCTCCTACCATCGAATGAGGTTAGTCT
+
AB?@=@;:99:;/////<7=9566==8;@;7;>@@9:49;@AA;;9>:?@6;4;@?=<>>=,=;<<99>:::;;;1//-6666'--(/)///,//A:?>==666??:A?BC?BA@7?@@?ABBBC;;9@@@=>?@@?@=@AA9:8AB=A>A;;8;CCCCCDC?BBBBBB?BB@BBB>A@BBD>BAB?BBBBB/?:5888>>>>9;7;/66;:6<:;;??>8==<884?<>*0-8-5--)---5889:747<:7763//...(.88557569.528837258337
@ATNG8:05165:04253
GATGGTAGGCACTGCGCACACATCCCAGAAGATCAGGAACTCTAGAAGAATTCAGATTTTTAACACGAGAGTAAACGTAAAAAGAAGGTTTTACAAGACTCACGTTTAACAATATTGCAGCAGTACGCACACAATCGAAGCGCAGTAAGGATGGCTAGTGTAACTAGCAAGAATACCACGAAAGCAAGAAAAAAGAAGTACGCTATTAACTATTAACGTACCTGTCTCTTCCGAAACGAATGAGTACACATCGTCGTGTCGTGCTACCATCGAATGAGGTTAGTCT
+
//::6;>>;@<<9;99;<9>?@BCC>BAD?BBBAAA?A@DC;;;@C@DC@CABBB@@@@>,?<:::B@@B@999/:9;5:<<+<@<G:@@@2>>>466<@:::9::6;?CC@CDE:::A9;:@@@AABCBCCC@BAAA>?@?ACCBB?B?AAA>ABABBCCC=999A90*0;)0/8(//677.732+222252#22+22259::?:<?;888A;D=>>BBA;??@??;@=A=ABE>BBB=@?BBBCBBB@@A@@BAAA@@????>AA?@998;5:A??:?9;AAAA
@ATNG8:05169:04284
GATGGTAGGACGAGCGTCTGAGAGGTACTCATTCGTTTCGGAAGAGACAGGTACGTTAATAGTTAATAGCGTACTTCTTTTTCTTGCTTTCGTGGTATTCTTGCTAGTTACACTAGCCATCCTTACTGCGCTTCGATTGTGTGCGTACTGCTGCAATATTGTTAACGTGAGTCTTGTAAAACCTTCTTTTTACGTTTACTCTCGTGTTAAAAATCTGAATTCTTCTAGAGTTCCTGATCTTCTGGGTGCGCTACAGTCTCTCTACCATCGAATGAGGTTAGTCT
+
::::5>::5:=::;:;@@AA@CCE?BBBEBBCACCCC>CC?C@CCCBBBF@CDCCEAIACCCG@E@ABACBBBBA>AAABB2BB@CBBC>CBBB>B;;5;D;;:;CDEACDCCBBBD?BBC@D?CCCCBBBA=AA@@6;;BBBCBBBCBBBA@@@>@@@>@C@F@CCCCCCCBB>B;;;;.<>B>;;;;;*<BCDD>ABCCHCCBCC5;;;;*;AABC>B?BB?BBBCCCD?@>?BAAAD=A?A@:@BABBD@AACCDCBCBBBC@BBCBB@BBCC?B<?@@;;
@ATNG8:05171:04287
GATGGTAGCAGACGTGACAGAGCGCCAGAAGATCAGGAACTCTAGAAGAATTCAGATTTTTAACACGAGAGTAAACGTAAAAAGAAGGTTTTACAAGACTCACGTTAACAATATTGCAGCAGTACGCACACAATCGAAGCGCAGTAAGGATGGCTAGTGTAACTAGCAAGAATACCACGAAAGCAAGAAAAAGAAGTACGCTATTAACTATTAACGTACCTGTCTCTTCCGTAACGAATGAGTACGATGAGAGAGCTCTCTCTAACATCGAATGAGGTTAGTCT
+
BCBB?BCCCCCC@@;BBBBBDCCCC@CCC@BBBBBB@C@BBBAAAC@BA>B@GBAAABBB3B?BBCCBBBC>>>7>@=@@@@1@DAD@EDD;CDD@CBBBCCCCC?C?BB@BCC?BBBBDBDCCCCBCBBBB?CCAA?ACBCBBBB>B?B??=@CCCCCCC?AACBBB?BB@BBB?BBCCB>A995:BBBB3@A<?888A???A<A:==??8=:=?BAA?AAAAABA?B?@AA??@???@@BBBBBAABAAABCCBBAABBBBB@CCC::8<>BBB?B?AB999
@ATNG8:05172:04252
GATGGTAGCGCATATCAGCGCAGCCCAGAAGATCAGGAACTCTAGAAGAATTCAGATTTTTAACACGAGAGTAAACGTAAAAAGAAGGTTTTACAAGACTCACGTTAACAATATTGCAGCAGTACGCACACAATCGAAGCGCAGTAAGGATGGCTAGTGTAACTAGCAAGAATACCACGAAAGCAAGAAAAAGAAGTACGCTATTAACTATTAACGTACCTGTCTCTTCCGAAACGAATGAGTACAGAGAGTACGATATGTCTACCATCGAATGAGGTTAGTCT
+
44::55655::@;;>655=996?@@7@CC@CB@BBB6;89???@;;6:B:?<>?DCCCCC5B?B;<<CA;9999,9999999)9949.555&555.56;9=D=>@;?;?B?BBB?BBBC;;;@A@BA:999975955.54444444.54955.5;9;>?;?<ABB:::@BB>AAC=?<899+9<<=@@@@@2@A=ABBAA@@@@<A487=<6;6::;;:=@>00000:=;??@<@8848<<787>?;<9=777??AA>=>BBA@@:;775577787.5.5==:8
@ATNG8:05172:04283
GATGGTAGCTCTGCTCTGTCTCTCGTACTCATTCGTTTCGGAAGAGACAGGTACGTTAATAGTTAATAGCGTACTTCTTTTTCTTGCTTTCGTGGTATTCTTGCTAGTTACACTAGCCATCCTTACTGCGCTTCGATTGTGTGCGTACTGCTGCAATATTGTTAACGTGAGTCTTGTAAAACCTTCTTTTTACGTCTACTCTCGTGTTAAAAATCTGAATTCTTCTAGAGTTCCTGATCTTCTGGATACACTCATGTGCACCTACCTATCGAATGAGGTTAGTCT
+
::4405<===?CCCDCBCBCFICGCA<<@CCC?@@A@;@B?>;EBBBBBB?A@@@;0404<<<8<9<===<:<=<688887'7828?A;5:ABB=A@B;@A=797<BB@BAAAA@@@8;:@<A188@?;;;@<>>?>:==>>>>>;;;>@A@=<=7///9;;5:5=>>?@ACAA=:::BB2>:=176888(8;=?>??====<=<:<18888(899:=8?:<=8<;:;>=@<@<@===8818;;;>===;;:99:9>9:8;5=;;,//33360---70606,,,6
@ATNG8:05173:04289
GATGGTAGTGATACAGATCAGTCACCAGAAGATCAGGAACTCTAGAAGAATTCAGATTTTTTAACAACGAGAGTAAACGTAAAAAAGAAGGTTTTACAAGACTCACGTTAACAATATTGCAGCAGTACGCACACAATCGAAGCGCAGTAAGGATGGCTAGTGTAACTAGCAAGAATACCACGAAGCAAGAAAAAAGAAAGTACGCTATTAAACTATTAACGTACCTGTCTCTTCCGAAACGAATGAGTACGTTGAGATCTCGTGTGCCTACCATCGAATGAGGTTAGTCT
+
:<<>@DBBA@;<996@>>>=??@>>:<<@9;;?A;;697;><BAAC789696::///////#/3//(///;<444<193444444#49396=<;0://)////799==8=959.9;;29A;9;@955@999@>@97;>;;69>@>BBBB=A=@;;4;A@?@ECC>BAA@:93:=9===/777703<=8>BABCA'797*777599773)--(-3--(-(----/6<<;;;992827880779.338;<<<BC?@@@@;<<6659955-5994955690688<5;/77887
@ATNG8:05174:04242
GATGGTAGGCGTGTGAGAGTCTGCCCAGAAGATCAGGAACTCTAGAAGAATTCAGATTTTTAACACGAGAGTAAACGTAAAAAGAAGGTTTTACAAGACTCACGTTAACAATATTGCAGCAGTACGCACACAATCGAAGCGCAGTAAGGATGGCTAGTGTAACTAGCAAGAATCCCACGAAAGCAAGAAAAAGAAGTACGCTATTAACTATTAACGTACCTGTCTCTTCCGAAACGAATGAGTACCTCTCAGACGCTCGTCCTACCATCGAATGAGGTTAGTCT
+
444405@E@CCCBBBBCCCBBACCD?CCE@BBCCCC@C@BBCDBCB@CB@B@BA@A@@AA2A?CBBBBDCBAAA:@@@@@@@2@A=A?ABB:BBB?AAABBBCBB?A<AD<@@@<?>>>AA@@>AAA?;;;?:>>??:@CC<<<<A;C;?;@<@BBBBBB>;AAAAAA?BC>BBB>BB@@@:889;===??.?>;@E@@@BA==:=;>@@@;>;>@@BB=BA???>>9=9=AA9@>=:=>????@>B>>>A???AABAAAD:>>@<@@BBB?@>>>?A?@A@>>
@ATNG8:05174:04265
GATGGTAGAGTATCATGTGTATCTCCAGAAGATCAGGAACTCTAGAAGAATTCAGATTTTTAACACGAGAGTAAACGTAAAAGAAGGTTTTACAAGACTCACGTTAACAATATTGCAGCAGTACGCACACAATCGAAGCGCAGTAAGGATGGCTAGTGTAACTAGCAAGAATACCACGAAAGCAAGAAAAAGAAGTACGCTATTAACTATTAACGTACCTGTCTCTTCCGAAACGAATGAGTACTGTATCTATGTGTGCGCTAATCGAATGAGGTTAGTCT
+
BB@@<@@B@CCCBBB@AACCCCCCC?BBB?BAABBB?B@CCCCCCC?AB=B=@??;;;;;$;.:<=C><AA;::.;@???@7>C<B2;;;&9?D?CAAABAA::4;=9:2:AA<ABBCCCECBBBCCDCCB@BDBB?BBBBACAD>B>A::8:CCEECBB?BBBB@@<@B?ABB587BCC>>=<899899(9B?CBBBBCCAA<A<@???<?;?AC@@=@ABBBCE@C@A@@<@CC>???BBBBCCBBBBBBBBBBBBAAAAA?CCCC>A=@A<B<@C@@A
@ATNG8:05176:04247
GATGGTAGCTCGCTGATGATATCTCCAGAAGATCAGGAACTCTAGAAGAATTCAGATTTTTAACACGAGAGTAAACGTAAAAAGAAGGTTTTACAAGACTCACGTTAACAATATTGCAGCAGTACGCACACAATCGAAGCGCAGTAAGGATGGCTAGTGTAACTAGCAAGAATACCACGAAAGCAAGAAAAAGAAGTACGCTATTAACTATTAACGTACCTGTCTCTTCCGAAACGAATGAGTACTATAGACTATCTGAGACTACCATCGAATGAGGTTAGTCT
+
ABAA?CCC966>@@;;AAADEFDEHAEGD?AAABBA?B?BBBACBC@BC@C>A@@@?CCC1?;?A@ABBBBCBD<@@@DGDD5;;8:=BBB:BCC?AAABCCCBB?B@BC@CBB>AADBDCECCCCBBCDBB?BC@A>ABCCAB995;?C@@>@BBCCCBA>BBBBCC@??;?A@=ACBBB=B@C??????1;C=C@???A>:90608<@A1818=AAA?CFBBBBB=@=9::,99949CCDDBAADCACC??@?BBB???CBBB@A???EABABB?B?BBB;:
@ATNG8:05180:04244
GATGGTAGGCACTGCGCACACATCCCAGAAGATCAGGAACTCTAGAAGAATTCAGATTTTTAACACGAGAGTAAACGTAAAAAGAAGGTTTTACAAGACTCACGTTAACAATATTGCAGCAGTACGCACACAATCGAAGCGCAGTAAGGATGGCTAGTGTAACTAGCAAGAATACCACGAAAGCAAGAAAAAGAAGTACGCTATTAACTATTAACGTACCTGTCTCTTCCGAAACGGAATGAGTACTGTATCTATGTGTGCGCTACCATCGAATGAGGTTAGTCT
+
44::5::95:8=/////556:;><<4<:>:955;;;9>:>=BB@@A@CB?C?9::>===<0:;??B?@A@???A==>99999*5A4;29?>0>55.5555;::<=0929?:?@B6::A@BBBECCBCBAAA@5;;>@<????BBBB?E@C::;:BBBBBBB@A@@B>?8=?88988=<777.8?98==AAA.:8:<555666?96>25...26273::;7;::::==>B>BA?333,3,378<:;B=8=BC>?==>999>>=>>?A4>?99>7699B>@<@B:99
@ATNG8:05183:04245
GATGGTAGACACGTGTGCTCTCTCGTACTCATTCGTTTCGGAAGAGACAGGTACGTTAATAGTTAATAGCGTACTTCTTTTTCTTGCTTTCGTGGTATTCTTGCTAGTTACACTAGCCATCCTTACTGCGCTTCGATTGTGTGCGTACTGCTGCAATATTGTTAACGTGAGTCTTGTAAAACCTTCTTTTTACGTTTACTCTCGTGTTAAAAATCTGAATTCTTCTAGAGTTCCTGATCTTCTGGCTCTCTAACAGATACTACCATCGAATGAGGTTAGTCT
+
CCDD?BBCCCD@@;>B;A<?HDCCGCCBCCBB@BCCD?BA?B@CBBBBCD?CBDBB?B>A@@D>A>BBBBCBBBB?AAAAA2AA>??@B=BDDD@BAB=@A><=>BBD@CABBCA==8>>=8<9<AA???AB=BB@@<@>>>>>>AA@???;;;B<>>A<AA<A=>>>@ABBAA;>;;;;1;:@:88776(8<:::1::==<=??>>8=<=<.6?@@@=@=@@<@AAC====D<AA@@>><>AA;@??:;:?;???>>>A;::;:::@@;>>>@<@=>>>@@
@ATNG8:05184:04279
GATGGTAGTATATCGCGTCGCTATCCAGAAGATCAGGAACTCTAGAAGAATTCAGATTTTTAACACGAGAGTAAACGTAAAAAGAAGGTTTTACAAGACTCACGTTAACAATATTGCAGCAGTACGCACACAATCGAAGCGCAGTAAGGATGGCTAGTGTAACTAGCAAGAATACCACGAAAGCAAGAAAAAGAAGTACGCTATTAACTATTAACGTACCTGTCTCTTCCGAAACGATGAGTACGAGAGAGCACACGTGTCTACCATCGAATGAGGTTAGTCT
+
;BBB?A;;5955<=@CCBBCCCBCB?;<47445<@@8=@CCCBBBB?BB=@=@BBCCDDD3C@BBC;;;A@AA@9=<;;;;;$:@=@5999&5<<7<66955444.48::5:@?:?@?ABBICCDCCDBCCC@C?@@=@???AA?@;<;@00+0?::;:?B?AA@?>>;A>????=A???C>A@>998888(7>:AACBC@???;>198==5:59:>9:69???BBB@@::;@8@00/::>?BBBB>?>;;??C@@@A>>>>>A<>>>?B=;:;B<B=ABB9:
@ATNG8:05187:04245
TATGGTAGCTCACGTACGTCACACGTACTCATTCGTTTCGGAAGAGACAGGTACGTTAATAGTTAATAGCTGTACTTCTTTTTCTTGCTTTCGTGGTATTCTTGCTAGTTACACTAGCCATCCTTACTGCGCTTCGATTGTGTGCGTACTGCTGCAATATTGTTAACGTGAGTCTTGTAAAACCTTCTTTTTACGTTTACTCTCGTGTTAAAAATCTGAATTCTTCTAGAGTTCCTGATCTTCTGGTCTACTACACTGTACTCTACCATCGAATGAGGTTAGTCT
+
::8>>@BBAAABA;:;@@@AA@@@9;9999>@;996=4<<8A>BAAABB@@;:9557:055:<8=:?=A9:;A===597778)3?:?A<=7<?@:?A>:66:+///86849::888==7=BB>B?CA@@CBBA?BBAA?BCCBBCBBBBDBB;;;B3;;;6:@>A?BCCCBB@??;;;>??2@:=9<=<<@0>>999.95999=999:.4499'9>>>@?@@DD?BA@@@;;49;998AAA<??C@CABABEFBB;<;@@BABABB7<<;@@>;;;A>A>ABBAA
@ATNG8:05189:04248
GATGGTAGTAGTACACTAGTCATACCAGAAGATCAGGAACTCTAGAAGAATTCAGATTTTTAACACGAGAGTAAACGTAAAAAGAAGGTTTTACAAGACTCACGTTAACAATATTGCAGCAGTACGCACACAATCGAAGCGCAGTAAGGATGGCTAGTGTAACTAGCAAGAATACCACGAAGCAAGAAAAAGAAGTACGCTATTAACTATTAACGTACCTCGTCTCTTCCGAAACGAATGAGTACGAGAGAGCACACGTGTCATCGAAGTGAGGTTAGTCT
+
//775;=954444;::77//////439::5:;;;::4;166====?4668<:=<<:>>>>0:7<??AA?>@999.99;;DDD+697@:CC@2CCC@CCBB;;;;;5;5<;;>:::><?<;;;<=BA@B@990670//16////:<<4;7;<<7<::34338:;;;??@>@?<>=9,337;5733.29=CC*22322285522.(.(....49.339984344:888<7:8;;>*///(/9989997867755=B;;;<;A56/////(//56:48/535/.
@ATNG8:05148:04308
GATGGTAGCAGACGTGACAGAGCGCCAGAAGATCAGGAACTCTAGAAGAATTCAGATTTTTAACACGAAGAGTAAACGTAAAAAGAAGGTTTTACAAGACTCACGTTAACAATATTGCAGCAGTACGCACACAATCGAAGCGCAGTAAGGATGGCTAGTGTAACTAGCAAGAATACCACGAAGCAAGAAAAAGAAGTACGCTATTAACTATTAAACGTACCTGTCTCTTCCGAAACGAATGAGTACGATGAGATCTCGTGTGCTACCATCGAATGAGGTTAGTCT
+
//:;68==@0//////;999;99995:55.59444:5:.55;;::?;@<9=;0000;;;=+95;=://*/88=??778;>===+<@;>2;;;.;@A=;;;B==9:>8>=?@;@AB?BCBBCCCCDBBBBB@@@>B;:;59;88=@;@>A=A::5:><<@?@A?AAA???;>A9?>;688//(/68388;??0>@<===:99>::39378<:078(59?;;99988:9827677717774334B@@@BB>>>?>==:99<998558825857;7;@@A<?:?@999
@ATNG8:05151:04330
GATGGTAGTCTCAGATAGTCTATAGTACTCATTCGTTTCGGAAGAGACAGGTACTGTTAATAGTTAATAGCGTACTTCTTTTTCTTGCCTTCGTGGTATTCTTGCTAGTTACACTAGCCATCCTTACTGCGCTTCGATTGTGTGCGTACTTCTGCAATATTGTTAACGTGAGTCTTGTAAAACCTTCTTTTTACGTTTACTCTCGTGTTAAAAATCTGAATTCTTCTAGAGTTCCTGATCTTCTGGAGATACACATGATACTCTACCATCGAATGAGGTTAGTCT
+
BBAB@C;:;BABAACCCCBBB6556;==AA;9.49990;<=A:666>><<8::///939388::5:54449444<<055=>=+::2554979:?>6=9=9998455@<B<BBBBBBBC@BAC@E@B@A@@@AE@CCCB?ABBABBB;;;B?ACCBC?AA@@BB>A=ABB;;9@BB=9999:6:=B=:;;;;*;@?>A49::9999@@D:??>>(=999=:=:?C7??CAA@A?B?AAABCC?AAC=A@@@@A@BBBAAC?:::BBA?BBBBB@BBBD?B@CEAAA
@ATNG8:05158:04319
GATGGTAGAGTACAGTGTAGTAGACCAGAAGATCAGGAACTCTAGAAGAATTCAGATTTTTAACACGAGAGTAAACGTAAAAAGAAGGTTTTACAAGACTCACGTTTAACAATATTGCAGCAGTACGCACACAATCGAAGCGCAGTAAGGATGGCTAGTGTAACTAGCAAGAATACCACGAAAGCAAGAAAAAAGAAGTACGCTATTAACTATTAACGTACCTGTCTCTTCCAACGAATGATACTGTATCTATGTGTGCGCTACCATCGAATGAGGTTAGTCT
+
><896;:AB@@@DBB;99@969C::8;BB?C@@@;;5;4;:@995B9BC@C@?@?@A@@@2A=A@C???@?999,9@;:955$5@<B=BCC:CCDAGCCCCCA;;;0;>BB?C@@<??@>BBABBC@@ACB<<:;DBDACAAABAAA=@=A:;6;BBBCBBC=::9???;???CB@578@?>8>7819::::;';=:=;:;>??@@=B:;:;=8>:;;?::8:BBBBBB?B?B?BBB?CBBBBBB@@@BCBB::9BAA999;;;:>?@<;9@A@@<?:=>788
@ATNG8:05162:04319
GATGGTAGTCTCAGATAGTCTATAGTACTCATTCGTTTCGGAAGAGACAGGTACGTTAATAGTTAATAGCGTACTTCTTTTTCTTGCTTTCGTGGTATTCTTGCTAGTTACACTAGCCATCCTTACTGCGCTTCGATTGTGTGCGTACTGCTGCAATATTGTTAACGTGAGTCTTGTAATACCTTCTTTTTACGTTTACTCTCGTGTTAAAAATCTGAATTCTTCTAGAGTTCCTGATCTTCTGGTATGACTAGTGTACTACTACCATCGAATGAGGTTAGTCT
+
C@@;:C@DCBCCBBCCCCABBCDBBBBB@@997:B@A=CC@D@CCBBBCC@DBAAB?D@DCBB?B@BBCCBBCCB::9999):?4:9AA<BCCC@CBB@BE@DBBBBC?AACAAAAG>AAB?B@CCCBCBBB>AADC@CBBBBBBBCBAACCCAA?CCC?CC?C=?:;;CCCCC@CGGACCC@B=;;;;;*;BBBE>CCDCCCBA@B5;;;;*;BA@A>@@DD@BCDCC?@=?@DCCCCC@BBCABBBAB@@@@AAABBCCBBBD@CBAAA?@@@@>@@CCB@?
@ATNG8:05165:04309
GATGGTAGGCGTGTGAGAGTCTGCCCAGAAGATCAGGAACTCTAGAAGAATTCAGATTTTTAACACGAGAGTAAACGTAAAAAGAAGGTTTTACAAGACTCACGTTAACAATATTGCAGCAGTACGCACACAATCGAAGCGCAGTAAGGATGGCTAGTGTAACTAGCAAGAATACCACGAAAGCAAGAAAAAGAAGTACGCTATTAACTATTAACGTACCTGTCTCTTCCGAAACGAATGAGTACTATGTAGAGCTCTATACTACCATCGAATGAGGTTAGTCT
+
?:=>:@@B?B:9:BBDBBCAABAAA6ABD@CCCC::9;9;;EDDCB9;;=A<?@@;;;;;):8>@?@??@?999-9<:9999(:>;>3999(7;>9?>>?BB????A;;;5;=>188?>>;;;@@@@BC@@@<====8<=>=>=@A<@<?@B>BAAAABB@=@:99@@:00,0>>;>;9:9)9??9<:9:9+9=:@AAAAA???3838===5;5;=;;;:>??@@@@<@<A=>6900*000;>@?AA99678>>>BBBBDCEB>>7;;;AA9>==@;?:??>>=
@ATNG8:05165:04337
GATGGTAGGTGCACATGAGTGTATCCAGAAGATCAGGAACTCTAGAAGAATTCAGATTTTTAACACGAGAGTAAACGTAAAAAGAAGGTTTTACAAGACTCACGTTAACAATATTGCAGCAGTACGCACACAATCGAAGCGCAGTAAGGATGGCTAGTGTAACTAGCAAGAATACCACGAAAGCAAGAAAAAGAAGTACGCTATTAACTATTAACGTACCTGTCTCTTCCGAAACGAATGAGTACGATGAGAGAGCTCTCTCTACCATCGAATGAGGTTAGTCT
+
BBBB?CCE@B@@@BBBCCFFCCA@@@CCC@BAA@@?=@?BBDCCCC@CC?A?ABABCCCC5C@CDBAABBBBBB<A@@AACA,@C>C5;;;*:BD=BBCBBCDAA?@ACB@BBB?BBBBBBBBCAABCCCCD@DC@?>@B>>>?995;?BBC@BCCCCBCC?CBBBBB?BB=A?@399>>@899:;:::::(9B@C9::CC@@A=A<?>?A3838ABBCADCCCBDC>@?ACC=C;;9:BCABBBBBBB9::AAABBAAADDA>:7;:;;@<@?@@:<6;A:9:
@ATNG8:05166:04301
GATGGTAGCACGAGTCACTCATATCCAGAAGATCAGGAACTCTAGAAGAATTCAGATTTTTTAACATCGAGAGTAAACGTAAAAAAGAAGGTTTTTACAAGACTCACGTTAACAATATTGCAGCAGTACGCACACAATCGAAGCGCAGTAAGGATGGCTAGTGTAACTAGCAAGAATACCACGAAAGCAAGAAAAAAGAAGTACGCTATTAACTATTAACGTACCTGTCTCTTCCGAAACGAATGAGTACTATGTAGAGCTCTATACTACCATCGAATGAGGATTAGTCT
+
:;458<==B966BBB@BA;95<:550545690////)/)------83--+-399555<<<<%503988/////668(/4:==>?>&==7;-3333$37729::===<==8>AAB?::98=>96=?>>>?696BBBCA@@@C?BBCB@@?B>B>A@@<@AA::8B?<987887/7/5:<8*//=>>3==A=A=BBAB);;7:?>>==?8839<@;;;8=8=>B@?;@????CC?A?999,878/888;;;?@<><>A9855775339//.7056=<=6/---(--(----/
@ATNG8:05166:04332
GATGGTAGCGAGCGAGTGTGTATACCAGAAGATCAGGAACTCTAGAAGAATTCAGATTTTTAACACGAGAGTAAACGTAAAAAGAAGGTTTTACAAGACTCACGTTAACAATATTGCAGCAGTACGCACACAATCGAAGCGCAGTAAGGATGGCTAGTGTAACTAGCAAGAATACCACGAAATCAAGGAAAAGAAGTACGCTATTAACTATTAACGTACCTGTCTCTTCCGAAACGAATGAGTACGATGAGAGAGCTCTCTCTACCATCGAATGAGGTTAGTCT
+
A?AA;:@>0//979=B?@@DECCBB?CCC@CA@@==4:6<@BAAAA@CC?B?BBCDCEDD5G@BBCBB;;6@FF>CBCCCCC3BA=A5;;;-;AB=BBCCA@B;;8;@AA?BBC?BABBCCABBCDCBBB;;8<;;;=@;;;BBBB@B?B;;9;CCCCBBB>BBAAAA?AC?DBB<@::7<37<94=6;;;0;A=BABABCAAB<?>??A>8=888;AA>BA@ACBA5;5;?>6=:8187;?ABBBBAAABAAABCB@@ABB?BB?A;;;;=@@@A<@;?BD::
@ATNG8:05172:04327
GATGTAGCACGACACGACGATGTGTACTCATTCGTTTCGGAAGAGACAGGTACGTTAATAGTTAATAGCGTACTTCTTTTTCTTGCTTTCGTGGTATTCTTGCTAGTTACACTAGCCATCCTTACTGCGCTTCGATTGTGTGCGTACTGCTGCAATATTGTTAACGTGAGTCTTGTAAAACCTTCTTTTTACGTTTACTCTCGTGTTAAAAATCTGAATTCTTCTAGAGTTCCTGATCTTCTGGGTGTATCAGCGAGTATCTACCATCGAATGAGGTTAGTCT
+
BCDDCCCCBB966A@:99666>CCCDCBB::::CBC?BC@B@CCCCBBB?BBCBB@C>A@BC?B?BCCCCBCCC?BBBCB3BB?A8891:@@A?BBB?A@>>=>CCC>AAAABBBB=B@A=A=AA===???;@A>>7;;=888=AAC@@@@@@@;@A@=AA;A:>>>>AA@@@<A@@@@6@<@<?<;;;,;<333)--3---9:;?<@@@@/>@@@A<@<=>:=??A;;:<>;>AAA@@7;;@G;<::>@@A??>@??@A@@::4:=<<=:>>>@<@=AA>>>
@ATNG8:05178:04300
GATGTAGCATCATGCATATCTCACCAGAAGATCAGGAACTCTAGAAGAATTCAGATTTTTAACACGAGAGTAAACGTAAAAAGAAGGTTTTACAAGACTCACGTTAACAATATTGCAGCAGTACGCACACAATCGAAGCGCAGTAAGGATGGCTAGTGTAACTAGCAAGAATACCACGAAAGCAAGAAAAAGAAGTACGCTATTAACTATTAACGTACCTGTCTCTTCCGAAACGATGAGTACTGCGTCTCACTCTCGCCTACCATCGAATGAGGTTAGTCT
+
AAA@>:9:5<<=@BAAA@?=<=6605<?266>>@@=A>AAA@@=A>990868=837777'399>>==BA?>;;397;@=>=+::893999+955.56559??AA>A?@@=@AA=@@@AB@@ABB@@@@;:98@@@B?ACA>@?@@;@@A;;7;@@>AA>?=?CBABB?BB?@A@4:3333(38916688;,8;6///779525.5.5=5525/55000;><:>888<A778A8;777799<;;??779??>=:::<?<?=@;;8<737?<848?7=;>?>>=
@ATNG8:05179:04314
GATGGTAGCGCATATCAGCGCAGCCCAGAAGATCAGGAACTCTAGAAGAATTCAGATTTTTAACACGAGAGTAAACGTAAAAAGAAGGTTTTACAAGACTCACGTTAACAATATTGCAGCAGTACGCACACAATCGAAGCGCAGTAAGGATGGCTAGTGTAACTAGCAAGAATACCACGAAAGCAAGATAAAGAAGTACGCTATTAACTATTAACGTACCTGTCTCTTCCGAAACGAATGAGTACTATGTAGAGCTCTATACTACCATCGAATGAGGTTAGTCT
+
BBCC@D;69;CDDECBABBCCECCC=BBE@DCCB@@?@@CCCBBBD@CC?B?A?@:9::;*;>BCCCCB@AAA@8@A;;;;;';?<;499906BDADECCDEDA?>@?BC@CBC@CCCDDABBCCCDBBBCC@CCBB@CCCCCCCC@C@B??;@@ACCCCC?CCCCAA=AC?CCC=@ABBC=889?AAAAA=BA=AAB@@?AAB?B=@@BB?B@BBBBC@CDA@@DD@C?ACC<AADAAAABBC>>>ABBCCABBBBAAAA@@@>=A;<<?<?B@@=@@AA:::
@ATNG8:05181:04329
GATGGTAGTACATGATAGACGACACCAGAAGATCAGGAACTCTAGAAGAATTCAGATTTTTAACACGAGAGTAAACGTAAAAAGAAGGTTTTACAAGACTCACGTTAACAATATTGCAGCAGTACGCACACAATCGAAGCGCAGTAAGGATGGCTAGTGTAACTAGCAAGAATACCACGAAAGCAAGAAAAAGAAGTACGCTATTAACTATTAACGTACCTGTCTCTTCCGAAACGAATGAGTACTGCGTCTCACTCTCGCCTACCATCGAATGAGGTTAGTCT
+
CCBB?C??@ABCBBAB?@@D:;;CC@CCC@CCCCBC@C@CCCBBAD@CC?B>BABBBBBB5B@CIICCBAABB@;A>;;;;;*;G=A;@@@9AFIIIAAABBB::7;@BC@CCC@CCCCCCCCCBBBCB@CCADCBB9::BBEDCC@LACAB?ACCCCCCC@CC@@@C@DE>BBA799==<7?@><@@@AA2@D?BAAABBBEC?B>BDDE8;8;ABBC@@A@AAA@5;5;@A9@@?<?BBCEHBABABBBBBBBBCCCBB@CCB?BBBBB?BB@@=@?BCB@@
@ATNG8:05183:04308
GATGGTAGAGTATCATGTGTATCTCCAGAAGATCAGGAACTCTAGAAGAATTCAGATTTTTAACACGAGAGTAAACGTAAAAAGAAGGTTTTACAAGACTCACGTTAACAATATTGCAGCAGTACGCACACAATCGAAGCGCAGTAAGGATGGCTAGTGTAACTAGCAAGAATACCACGAAAGCAAGAAAAAGAAGTACGCTATTAACTATTAACGTACCTGTCTCTTCCGAAACGAATGAGTACTATAGACTATCTGAGACTACCATCGAATGAGGTTAGTCT
+
8>>>@CCBCBCBBBBBHCICD@@@@=@BC?CBBBBB@C;;;BBCCB@BB?B>AA;99DCC+B>BAA>>>A00//)/9/////$/949.555&5;;4;;<;=BB;;8:=AC>BBB?ABCCDBBBBBCCCCDCC@CCCC?BBCDCDA@>B@CAB>B@@@CBCC?BCCCCC@CG=>>>>AAAAC8?::5:BCCC3BB?BABBDECAA:=:=?@@<@<>AB:;8;AAAABA@C@CBC>CCC?CBCCCCCCCCCCCCC?ABCCBBABBBE@BB>>?>@@@A=A?ACDBB
@ATNG8:05184:04317
GATGGTAGGACGAGCGTCTGAGAGGTACTCATTCGTTTCGGAAGAGACAGGTACGTTAATAGTTAATAGCGTACTTCTTTTTCTTGCTTTCGTGGTATTCTTGCTAGTTACACTAGCCATCCTTACTGCGCTTCGATTGTGTGCGTACTGCTGCAATATTGTTAACGTGAGTCTTGTAAAACCTTCTTTTTACGTTTACTCTCGTGTTAAAAATCTGAATTCTTCTAGAGTTCCTGATCTTCTGGTGTCGTCTATCATGTACTACCATCGAATGAGGTTAGTCT
+
444;7=@G6:595<555=>;<@?@;?B@@?BA:??@?5>>;?=BBC@@@C8::>>@2929;;;8>9==BC@A@BA;::;;;*::=>?>?6999A=A?A>@A?@?>?:;6;@CBBBCC>AAB@B@CAA@A@998:BBC?CBBBCCCBBAA@BCBBB?BDC@BB?B?AABCCBCBF?B;<;;.;=A>AAA@@,@>>>>-00A@A@CBBA?BAA@099:AD@C;::?BA@@@??<?=?@@A::5:;>=@>>>??;;:@?>?A::9@??;@BBB>@BA<<893/////
@ATNG8:05188:04316
GATGGTAGCGCATATCAGCGCAGCCCAGAAGATCATGGAAACTCTAGAAGAATTCAGATTTTTAACACGAGAGTAAACGTAAAAAGAAGGTTTTACAAGACTCACGTTAACAATATTGCAGCAGTACGCACACAATCGAAGCGCAGTAAGGATGGCTAGTGTAACTAGCAAGAATACCACGAAAGCAAGAAAAAGAAGTACGCTATTAACTATTAACGTACCTGTCTCTTCCGAAACGAATGAGTACGTGTGCGACGTGTCTCCTACCATCGAATGAGGTTAGTCT
+
DBBB@B=CBBBC;:;BBD@@@BBBB=BAA>BAA@000*00)/79:999)//)/)/:789999'9066@>>==<99;,99:9999$4;6;.555&5//)/9/0/;;54.4544.5<<.55;95556=<<<==<A<7@C;;8;;ABBDCE@A>A00-0@==A=?@?AAACBB@CD@AAA?AAAA@;>::3:>==>,;?8?@ACCCAAA?B@BBBA;>:<@@@@<@AAAABA>A>AAE<A;:5:@B?@?DB@@000@@>;;>AABB@BBC?CCAAA<888>;?=CB@@@
@ATNG8:05191:04338
GATGGTAGGACGAGCGTCTGAGAGGTACTCATTCGTTTCGGAAGAGACAGGTACGTTAATAGTTAATAGCGTACTTCTTTTTCTTGCTTTCGTGGTATTCTTGCTAGTTACACTAGCCATCCTTACTGCGCTTCGATTCTGTGCGTACTGCTGCAATATTGTTAACGTGAGTCTTGTAAAACCTTCTTTTTACGTTTTACTCTCGTGTTAAAAATCTGAATTCTTCTAGAGTTCCTGATCTTCTGGTGTCTGATCTGTATCACTAATCGAATGAGGTTAGTCT
+
<;;;9;;97<;///88:=;::;;@<@@@@@@A9:9CD<@A?B?;::BBBB?BCA<;5:25==D8A?A<<>>>CBB=@@AAA0<?8@A@B<A@A@=@A@=@@;@999CD@CCAB>@00+00;6:;?@@@@??@9>955:>@<A@999??999@=;<8>9949<9=;@@BA@@@@A5;;BCC9C@C?CBCBB0BC::::*9::9@@?B99.4999(99=99298==499=?<99658?>=@99497@.955;===><@:900/////2//4:58844.459:<=>
@ATNG8:05193:04300
GATGGTAGCGCACACATAGATACAGTACTCATTCGTTTCGGAAGAGACAGGTACGTTATAGTTAATAGCGTACTTCTTTTTCTTGCTTTCGTGGTATTCTTGCTAGTTACACTAGCCATCCTTACTGCGCTTCGATTGTGTGCGTACTGCTGCAATATTGTTAACGTGAGTCTTGTAAAACCTTCTTTTTACGTTTACTCTCGTGTTAAAAATCTGAATTCTTCTAGAGTTCCTGATCTTCTGGGATGTGTGCGCAGTGCCTACCATCGAATGAGGTTAGTCT
+
876<38-//77ABCBBGDCCBBBBCFDEAABC@CBEH=@A@CABBBBCBFACAABA-0/9:@9B=@BBCDBBCC?BACCC3BB;@;;<6;BBB?BCA?AC8;;;A@A=AA@@@CBC9;;B?BADCDCC@@@<>@@@-00BBBBBBCBBB<<;BC?@@@=AA7;5;AAB;;;@A;@;;;;*:;A9::;;;(:BAAA6:;@:;9B@BB@CCBB1B999B:D>BA?DB;;;;;5;5;B@BAA9=000+0000<009<@:;;<<<<AB899@@C699=:4=6===00
@ATNG8:05154:04382
GATGGTAGCTATACGTATATCTATGTACTCATTCGTTTCGGAAGAGACAGGTACGTTAATAGTTAATAGCGTACTTCTTTTTCTTGCTTTCGTGGTATTCTTGCTAGTTACACTAGCCATCCTTACTGCGCTTCGATTGTGTGCGTACTGCTGCAATATTGTTAACGTGAGTCTTGTAAAACCTTCTTTTTACGTTTACTCTCGTGTTAAAAATCTGAATTCTTCTAGAGTTCCTGATCTTCTGGACGACGCGCACTTGACACTACCATCGAATGAGGTTAGTCT
+
<<<>?DDBBBBCDCBBBCCCCCCAABBABB;;7;BBD?CC@C@CCCCCDC@CBBBB@D@AB:;8;?BBBBCCB:94:=8;9.8@<:<=858CCB@CAA=@?49:>?>?;>BBBDCCC@C>?<?<@AA===>>;>AAA<???B>>>>>>?>>;;;;:>>?;?@=@=AA@<;;A>?:>:;::2:9>+//777)7;777-356///555@98899+8///7284:::9756;AA<@<@A>>>A656A<;989///997//,/<<<;<;B<=;;;=7;;;=;@:;;;;;
@ATNG8:05158:04388
GATGGTAGCTCGCCGATGATATCTCCAGAAGATCAGGAACTCTAGAAGAATTCAGATTTTTAACACGAGAGTAAACGTAAAAAGAAGGTTTTACAAGACTCACGTTAACAATATTGCAGCAGTACGCACACAATCGAAGCGCAGTAAGGATGGCTAGTGTAACTAGCAAGAATACCACGAAGCAAGAAAAGAAGTACGCTATTAACTATTAACGTACCTGTCTCTTCCGAAACGAATGAGTACTATAGACTATCTGAGACTACCATCGAATGAGGTTAGTCT
+
98883444:A@@;7;=?>?==??@><>@@<==<@99.9:=<>???C@AA>A=?@>:9999'98?>>ABB@==BC;B788@>?,7947>A==1:::1228:9;7762638:675/(/5/./53335555256<1565:-552//6./).4<5:6:@@9=>??:?;:9@=9;;579=.326=387737>::+550555559999496A>=>;A;557:8;AB:;;8816499:1800)/>;7/65;8555/./5599@>;;;@<<6;677805567/61;;778
@ATNG8:05162:04380
GATGGTAGGAGACACGTCGCACACGTACTCATTCGTTTCGGAAGGGACAGGTACGTTAATAGTTAATAGCGTACTTCTTTTTCTTGCTTTCGTGGTATTCTTGCTAGTTACACTAGCCATCCTTACTGCGCTTCGATTGTGTGCGTACTGCTGCAATATTGTTAACGTGAGTCTTGTAAAACCTTCTTTTTACGTTTACTCTCGTATTAAAAATCTGAATTCTTCTAGAGTTCCTGATCTTCTGGGCAGACTCTCACACGCCTACCATCGAATGAGGTTAGTCTT
+
A;:59=>>@BBC===<<<><<<;;:5559:55.59==5;=8=:=@8CBBB?ACC@@>A?A@DD@G?CBCBBBDAA>;;;<;$5<8>===6=B@?:@?@;@C?@@BCAB?CBBAAA??=@BB?B@BA@AABAB?BBBB?BAAAAAAAA>BCB@??@://////(/387;<9799<788ACC.A8>:<<<;;+<=;;;1:>>888?=>=08888(7;:;;<@8>>;>:::///9=7<=?=8818;==4>:9:<>==;;:>>><59:<79///>59899383656//(
@ATNG8:05168:04382
GATGGTAGGAGACACGTCGCACACGTACTCATTCGTTTCGGAAGAGACAGGTACGTTAATAGTTAATAGCGTACTTCTTTTTCTTGCTTTTCTGTGGTATCTTGCTAGTTACACTAGCCATCCTTACTCGCGCTTCGATTGTGTGCGTACTGCTGCAATATTGTTAACGTGAGTCTTGTAAAACCTTCTTTTTACGTTTAACTCTCGTGTTAAAATCTGAATTTCTTACTAGAGTTCCTGTATCTTCTGGCGCGTATGTATGTCGCCTACCATGAATGAGTTAGTCT
+
@ACE?BCC@B@??<<;;;;;?@A@BA@:<=95.59=?:9<7<,00///776:=;;@@F>AAAA6;69A@:;@:88233797$37383333&333;<=A=8=B8:=7=;;5::922255;<<64;47------55.557;38=><8855222667---(---,24053::;<88>=A15////(/(/)/////'///;;4@;<<<97797:46;<2<///:)//)6=497:977..).49333:::05595:9877...55577888488=:>>9;9/--79-229--
@ATNG8:05172:04357
GATGGTAGCTATACGTATATCTATGTACTCATTCGTTTCGGAAGAGACAGGTACGTTAATAGTTAATAGCGTACTTCTTTTTCTTGCTTTCGTGGTATTCTTGCTAGTTACACTAGCCATCCTTACTGCGCTTCGATTGTGTGCGTACTGCTGCAATATTGTTAACGTGAGTCTTGTAAAACCTTCTTTTTACGTTTACTCTCGTGTTAAAAATCTGAATTCTTCTAGAGTTCCTGATCTTCTGGCTCTCGTAGACAGATACTACCATCGAATGAGGTTAGTCT
+
><B>@CDCBB<A?@BBBCABBEAA@A956<?A=BGCC>AA?A@@@@BBCCACDBCB@C>BABA=A>AABBBAAABA@@@@@1AA?=BBB<BBBB?BAC?@?5999???;>@@?AABB@CAA<A;AAA>>>>>;AAAA;@>>>AAAAAAAAA@:::8<==8=?<@=AA@???B@@;>?ADD3?;@;?<===,;;999*//66<==@@@;>>>>/>;;;A6;5;>:>;;;AAA=A=BB==;;7;?C=C@;;;@BBB@@@A===?;;;5;:;?A7;;@A<@;???AA
@ATNG8:05178:04347
GATGGTAGTGATACAGATCAGACACCAGAAATCAGGAACTCTAGAAGAATTCAGATTTTTAACACGAGAGTAAACGTAAAAAGAAGGTTTTACAAGACTCACGTTAACAATATTGCAGCAGTACGCACACAATCGAAGCGCAGTAAGGATGGCTAGTGTAACTAGCAAGAATACCACGAAAGCAAGAAAAAGAAGTACGCTATTAACTATTAACGTACCTGTCTCTTCCGAAACGAATGAGTACGATGAGATCTCGTGTGCTACCATCGAATGAGGTTAGTCT
+
CCA?>AAA@CDCBBCCCCCEDDDCC@CCCC?CDBA?B@CCBABCC@9:;;?A??@@@@@.@=AABDCCCBBBC>BBBAAAA.??9=9=>?1<<C?CB>:<>>@@=@=?@:<<<388==@A>>?@@DDA@>>9>><>5:8A@@@@@<?;@:95::9:??@@;AAAABB>BB>A@?6<7566(8<<799888(8808;=>@@>>>=C=F@>><>;@>7885::>::;?<A>DDE9@AA>AAAB@@@?;:<BDE;;;@>::788D>>:====?:??;;5;=>?>>@
@ATNG8:05178:04370
GATGGTAGGACGAGCGTCTGAGAGGTACTCATTCGTTTCGGAAGAGACAGGTACGTTAATAGTTAATAGCTGTACTTCTTTTTCTTGCTTTCGTGGTATTCTTGCTAGTTACACTAGCCATCCTTACTGCGCTTCGATTGTGTGCGTACTGCTGCAATATTTGTTAACGTGAGTCTTTGTAAAAACCTTCTTTTTTACGTTTTACTCTCGTGTTAAAAATCTGAATTCTTCTAGAGTTCCTGATCTTCTGGGTCTACGCTCGTCGCGCTACCATCGAATGAGGTTAGTCT
+
4444.4;;7<@?45555<<<<CBC@CDCCEAA?A@?@9BB8;:;BBABBC>AA;:;497=:54.5<@55595=559454444$4=;;;?>6;9:58=90*/:*///;;>9=666<;;:0449497<<@>>?9979B>B@CC@@@A@>>>?:;444:29444(4;7;7;;@<;;9555)555555$5.5.555555#5<5555'55;:<9555:5:=>>+=<<;;5:7<:59=9999924;?>?@:989@CD>FAA@BA@@@@@@@@=<=00+00:07/799=29.9=>;<
@ATNG8:05180:04359
GATGGTAGTCTCAGATAGTCTATAGTACTCATTCGTTTCGGAAGAGACAGGTACGTTAATAGTTAATAGCGTACTTCTTTTTCTTGCTTTCGTGGTATTCTTGCTAGTTACACTAGCCATCCTTACTGCGCTTCGATTGTGTGCGTACTGCTGCAATATTGTTAACGTGAGTCTTGTAAAACCTTCTTTTTACGTTTACTCTCGTGTTAAAAATCTGAATTCTTCTAGAGTTCCTGATCTTCTGGTCTACTACACTGTACTCTACCATCGAATGAGGTTAGTCT
+
C??@9C>DBBACCCFDCCAAACCCDCCBCC@A?AEEE>CC?C@CCCCCCD@CCCCC?B@CECB@B@BCCDCCCCD>AA@@@1@B@AACD>DDAA?BCB=AB8:9ACCD@CCCCBBBB@BCC@C@BABBBBBB@BBBB?CCCCCBBBCCCCCA????DCC?BB?B?CABBCCCCDABCCCC8A=B;::999(9DCCC=CBBBBBCCBD@CCCC5CBBCC@C@CC>@?ABCCC?B?BBBCA@699@<@BBBCCCCACCBBBCCCCCC@C@@@B?AC>>=>?BC???
@ATNG8:05183:04361
GATGGTAGATACTCGCTGATACACCCAGAAGATCAGGAACTCTAGAAGAATTCAGATTTTTAACACGAGAGTAAACGTAAAAAGAAGGTTTTACAAGACTCACGTTAACAATATTGCAGCAGTACGCACACAATCGAAGCGCAGTAAGGATGGCTAGTGTAACTAGCAATAATACCACGAAAGCAAGAAAAAGAAGTACGCTATTAACTATTAACGTACCTGTCTCTTCCGAAACGAATGAGTACGAGAGAGCACACGTGTCTACCATCGAATGAGGTTAGTCT
+
BBBB@CCDABBCC@ABBCJBBBBBD>DCC?BBBCBC@B?BBCAAAB>AA@C@??>@@AAB3B@CCCAABBBBBC>BA@AAAA0@B>B?BCB;CDCACBBBCB@::6;@AB?BCE@BBBBBBCCCBBBBECBB?CD@@>@??GCBBC?C@BAA>BBCDFCA@<@BCCAB?>>9>AA;??A@@;?<<;9:::9(9B>B;;;AA???<?=??AA8:6;AA@@=?A??????A>ADE>BAA>ABCCDCDDABBC>;>BBBBBCA@@@A@<?>>>@<A@>>:=;>B::9
@ATNG8:05186:04357
GATGGTAGTGTGTCTCTGAGAGTAGTACTCATTCGTTTCGGAAGAGACAGGTACGTTAATAGTTAATAGCGTACTTCTTTTTCTTGCTTTCGTGGTATTCTTGCTAGTTACACTAGCCATCCTTACTGCGCTTCGATTGTGTGCGTACTGCTGCAATATTGTTAACGTGAGTCTTGTAAAACCTTCTTTTTACGTTTACTCTCGTGTTAAAAATCTGAATTCTTCTAGAGTTCCTGATCTTCTGGGTCTCTCTCTCACGCACTACCATCGAATGAGGTTAGTCT
+
:;A<:=CBBB9:6B>CCHCCICBBBBBCCCBB@BDDD=CC?B?BBCCCCB@CCCCCACBCCBB@BACCBAACDDD?CBDDD0CC@CBCC>BABB>BBA;A?000AAAD@BBCCDCCC?BBB?B@CCCDBBBC?@@@E>AABBAABBCCCBBBA@A>BBB@BB@C@CCCCCCCCC@CBBBB;B?D;::::9*:BBBC>BAGGHDCBBB>AAAA2AAABC@C@BC@BBBDCCC?C?@@BECC<??CG>CBBB@??ACBBCCCCAAAB?BBBBC@AA@?=?=AB@@@
@ATNG8:05189:04341
GATGGTAGTGTCATATGAGAGTGTGTACTCATTCGTTTCGGAAGAGACAGGTACGTTAATAGTTAATAGCGTACTTCTTTTTCTTGCTTTCGTGGTATTCTTGCTAGTTACACTAGCCATCCTTACTGCGCTTCGATTGTGTGCGTACTGCTGCAATATTGTTAACGTGAGTCTTGTAAAACCTTCTTTTTACGTTTACTCTCGTGTTAAAAATCTGAATTCTTCTAGAGTTCCTGATCTTCTGGTCTACTACACTGTACTCTACCATCGAATGAGGTTAGTCT
+
88:<9<<?>;66=956@?;@@;;9BCA?AA59.4:::3;:7;65555<<?:@@>;;7@;@949.;?A@@B>?===8<<<<<0<C2599:,;45505==9<<7;A>>@B>BAA;;5=96;??7;?AA@<<<6615;;;9=>BBCC996=B==BCBA?@9:69@<@4:9@?AABBC=;;999*929;99999(9=9@@6=00//////646@@@+?6566155<<.56<>=9=0900779//)//72;;AAC=999<966@665=<A.9949924:9929389444
@ATNG8:05190:04341
GATGGTAGACACGTGTGCTCTCTCGTACTCATTCGTTTCGGAAGAGACAGGTACGTTAATAGTTAATAGCGTACTTCTTTTCTTGCTTTCGTGGTATTCTTGCTAGTTACACTAGCCATCCTTACTGCGCTTCGATTGTGTGCGTACTGCTGCAATATTGTTAACGTGAGTCTTGTAAAACCTTCTTTTTACGTTTACTCTCGTGTTAAGAATCTGAATTCTTCTAGAGTTCCTGATCTTCTGGACAGAGTGTGCAGATACTACCATCGAATGAGGTTAGTCT
+
BAC>?BBCCCCBBBCAAAIGAA@DCCBBBEAA>ABBB=BC?B@CCCCCCB@CCDAA?B?BB?>=??AABBBBAA?=??<<2;=8<998,3?@A?BBB?A@7:9?CAA?BBBCB@@A=C@@<@9@A==<<<<9>AAA=???AA>??AADAAB><<8=>>;>A=B=@@>>>>AAB;?::99199<99::::+:<99<06/////==<?;@=@@6679//+/06=5:>AAA>><><@>>===9==>;:9:@>>>>>>>>AA====>>=A;;;@<@?==9=<<=<<<
@ATNG8:05194:04352
GATGGTAGTGTGTCTCTGAGAGTAGTACTCATTCGTTTCGGAAGAGACAGGTACGTTAATAGTTAATAGCGTACTTCTTTTTCTTGCTTTCGTGGTATTCTTGCTAGTTACACTAGCCATCCTTACTGCGCTTCGATTGTGTGCGTACTGCTGCAATATTGTTAACGTGAGTCTTGTAAACCTTCTTTTACTTTTACTCTCGTGTTAAAAATCTGAATTCTTCTAGAGTTCCTGATCTTCTGGACAGAGTGTGCAGATACTACCATCGAATGAGGTTAGTCT
+
CBBA?BBBBBCCCBBCCCGCCAA@CDCBBA@@<@?@A<BB@D>A@B@@AFACBAAB?B@BCCC@CACCCCAAAAA?@CCCD2DD@DBBB?BBBCAECC?CB9;;BBCFACCBBCDDC?@@C?A?BBBABBBC?B@@@?CBBBBBBCDDBBBECCC@B@@>@C@C?BCBCDDCBB=A;;;0;>B>;<;;.;::::*:>BCCBBA@@8>===,=>@>?<?<?B=??CCCBA?B@CAB@@@?CBC@D==;BBBBCBDDFDBCCCBC@BBBBC@CCAB8:4:B@AA
@ATNG8:05197:04385
GATGGTAGCGCATATCAGCGCAGCCCAGAAGATCAGGAACTCTAGAAGAATTCAGATTTTTAACACGAGAGTAAACGTAAAAAGAAGGTTTTACAAGACTCACGTTAACAATATTGCAGCAGTACGCACACAATCGAAGCGCAGTAAGGATGGCTAGTGTAACTAGCAAGAATACCACGAAAGCAAGAAAAAGAAGTACGCTATTAACTATTAACGTACCTGTCTCTTCCGAAACGATGAGTACTGCGTCTCACTCTCGCCTACCATCGAATGAGGTTAGTCT
+
8:88+///44/////:9==>;AACC?@AAACCAAA@@B,000////6:<8<033959999$97@@@BA@;<;;>4C994444$4;.5.5==0>@@:>A?BA==00*0800*09=5::::<AA::;DCBAACC?<;:B6:;9>@=99457@9945@?;;::;49=@>??<?=7===178<<<3;;;57;;;7'772888?=8669)0)/9:83838=A9:6;@?>A?@=@@CCC<@@:::@@???A@@AAABBBBBCBBBB=@@B?BA>???@??@;:600000
@ATNG8:05149:04412
GATGGTAGTATAGAGCTCTACATAGTACTCATTCGTTTCGGAGGAGACAGGTACGTTAATAGTTAATAGCGTACTTCTTTTTTCTTGCTTTCGTGGTATTCTTGCTAGTTACACTAGCCATCCTTACTGCGCTTCGATTGTGTGCGTACTGCTGCAATATTGTTAACGTGAGTCTTGTAAAACCTTCTTTTTACGTTTACTCTCGTGTTAAAAATCTGAATTCTTCTAGAGTTCCTGATCTTCTGGATATGAGTGACTCGTGCTACCATCGAATGAGGTTAGTCT
+
77::<>005>>@BBCBBCCBCBCBBABAAA;;4;@@@9:;6598@A@@A@=@AAAA?B?BBBB?B99:AABA@A@<?=====$<939773,3;;<8BAB>BB=>>AB??;?BB???AA<@?A<A<@?=79:::;@BAA<AA@@@AA???B@><::;4:;=;@A=A<ABB@@?>>>:==@?@2@<A7;;BBB/@?===-96::<=>===57777+7///;595=?<A>>>?AB<?;>?BAAA:====BAAABAA>>>@@@@:;:@@@:>>@@A;9:9916166:::
@ATNG8:05150:04436
GATGGTAGTGCGTGAGAGAGAGACCCAGAAGATCAGGAACTCTAGAAGAATTCAGATTTTTAACACGAGAGTAAACGTAAAAAGAAGGTTTTACAAGACTCACGTTAACAATATTGCAGCAGTACGCACACAATCGAAGCGCAGTAAGGATGGCTAGTGTAACTAGCAAGAATACCACGAAAGCAAGAAAAAGAAGTACGCTATTAACTATTAACGTACCTGTCTCTTCCGAAACGAATGAGTACTGTATCTATGTGTGCGCTACCATCGAATGAGGTTAGTCT
+
?@A@?BBCCCCBAA@BBBCICCBBB>BDCACCCCCC@A>BBBBBBC?CC@C?A@?9:9:9$36?=BBAABBBBC;@?9:;:;.:B>C5;;;&9@@?CBCCCHD@@>A?BB@BAB@BCEDDCCCCCCCCCBBB?BBCC>@@BCAABB<A=AAB=@@CCCCBA?BBBBBA?CC@999;>>@@?8@??9?AABB3CC@BAA=BA@@C7;8;;AC6;7;?BAB>AAAAABB?A>ABD=D??9::CCCBBACCAAABBBBCBBAA<?@==9=B;;;7;CAA>@=A?:::
@ATNG8:05154:04436
GATAGCAGACGTGACAGAGCGCCAGAAGATCAGGAACTCTAGAAGAATTCAGATTTTTAACACGAGAGTAAACGTAAATAGAAGGTTTTACAAGACTCACGTTAACAATATTTCAGCAGTACGCACACAATCGAAGCGCAGTAAGGATGGCTAGTGTAACTAGCAAGAATACCACGAAAGCAAGAAAAAAGAAGTACGCTATTAACTATTATCGTACCTGTCTCTTCCGAAACGAATAGTACCTCTCAGACGCTCGTCCTACCATCGAATGAGGTTAGTCT
+
@@?CDCBBC@<<ABAABCCCCC@CCC?CBCCCD@C?B@@@AAB?CD?D?BD:98DDF3B????CCCB???A8<7@>:4966=9>4;;;066D?DB@@?A<?@=?99929>@@;B@BCCBBBCBBBBBBC?BBAA?A???BEAA>C?BAA>@??@AAAB?BDDBBB?BB???@?BBBCB:???;888888%/978///==@@?=A<>==>:>>>?;;;5;??=;;;=B<?>A:ABA;>>??@@:::;<<=@;;;A>>=A=>==5;68671///:6:59889=
@ATNG8:05157:04406
GATGGTAGTATCTGCACACTCTGTCCAGAAGATCAGGAACTCTAGAAGAATTCAGATTTTTAACACGAGAGTAAACGTAAAAAGAAGGTTTTTACAAGACTCACGTTAACAATATTGCAGCAGTACGCACACAATCGAAGCGCAGTAAGGATGGCTAGTGTAACTAGCAAGAATACCACGAAAGCAAGAAAAAGAAGTACGCTATTAACTATTAACGTACCTGTCTCTTCCGAAACGAATTAGTACTATAGACTATCTGAGACTACCATCGAATGAGGTTAGTCT
+
<@<>@CCCCCCBCBBBBBBDCBCBD@CCFBCCCBBB8;8;BBBBCCACC@B?BB@A?DDG3B?BBBCBCCBBBB=BABDDEE5BB=C4;;;;'<@C?CCDCCDCDB?C?CC@DAA?BDCBDCCDCBBDCCCBB@BBBB@B@@@@@A@>A@BAA?ABBCDCBA>ACCBAA<;=6???:??AAC=?==99:999(9>9=789@@@@@7:7;>?>6;7;BCCC>??AAABC@C@AAA;@99489>>ABB@@?BBAABA?@?B???AAAB<?>>>A<ABAA<A;>BABB
@ATNG8:05159:04418
GATGGTAGCGCGACGAGCGTAGACCCAGAAGATCAGAACTCTAAGAAGAATTCAGATTTTTTAACACGAGAGTAAACGTAAAAAGAAGGTTTTACAAGACTCACGTTAACAATATTGCAGCAGTACGCACACAATCGAAGCGCAGTAAGGATGGCTAGTGTAACTGGCAAGAATACCACGAAAGCAAGAAAAAAGAAGTACGCTATTAACTATTAACGTACCTGTCTCTTCCGAAAACGAATGAGTACGTGTGCGACGTGTCTCCTACCATCGATGAGGTT
+
;59:5:::::9:;555;<=566;;;4;@F=BAA00//6778//)//)/9;>:773333333#33777::<==<=B<749CCCC5BC@E:BBB700=;00/:99:>=8=85505<@8:?>>AA>>=699AABBB@BBBD@>>888>?@<A@:;97<3333333-334.4<8<;6;;;)/////(/9;6===>==%33.387998833,31799917172333498888884963333&38838/////886555566877777;?9>>=15....-4-.(-(
@ATNG8:05159:04424
GATGGTAGGCGAGAGTGAGACGCAGTACTCATTCGTTTCGGAAGAGACAGGTACGTTAATAGTTAATAGCGTACTTCTTTTTCTTGCTTTCGTGGTATTCTTGCTAGTTACACTAGCCATCCTTACTGCGCTTCGATTGTGTGCGTACTGCTGCAATATTGTTAACGTGAGTCTTGTAAAACCTTCTTTTTACGTTTACTCTCGTGTTAAAAATCTGAATTCTTCTAGAGTTCCTGATCTTCTGGCGCGTATGTATTTCGCCTACCTTCGAATGAGGTTAGTCT
+
:<<<?BBB?@ABBBBCCCBCCCCCCCCBBB;::;BCD>BB@B@CB@ABCC@CCB994;>ACDD@D?AABBBBBBB?BCCCC3BB?B@@B>BCCC?CAA@BC>>=>BBB?BBCBBBB@<@>>:==BBBA?==><@@=>5:9<<>???@@@A@@@AB:=>?=>>;><>???AAA??;??CDD;D<@:88888(8=989)//////;66:<@@?@.>>>>>8>8>><@;:;898=A<>>BCCB7;;?====>>>;;;AAA7@;:5:==:=9;;;5;=C>7=5::<77
@ATNG8:05163:04401
GATGGTAGGCACTGCGCACACATCCCAGAAGATCAGGAACTCTAGAAGAATTCAGATTTTTAACACGAGAGTAAACGTAAAAAGAAGGTTTTACAAGACTCACGTTAACAATATTGCAGCAGTACGCACACAATCGAAGCGCAGTAAGGATGGCTAGTGTAACTAGCAAGAATACCACGAAAAGCAAGAAAAAAGAAGTACGCTATTAACTATTAACGTACCTGTCTCTTCCGAAACGAATGAGTACACACTCTCATATGACACTACCATCGAATGAGGTTAGTCT
+
;::;?AAF@CBBA@ALDDBB@BCEG=DDD@BBBB:96;?BBCCCCC@BB?B@CCC@????0>=@@AABBCCCCC=BBCGCCC5;;9:=BBB:BBB@DFCCBBB:98<ADE@CAB?CCBBCCCCCCCBCCDCB?BCBC<@@BBBBBB:?<@::79BBBBCCC>AABBBB?BB????;>>9999*9<<8888888%8=:=868BABBB;>;>=AA1838>A@A>ABBAABB?C?BAD>BBB<@@BCCBBAC>?>@@;;;?ACDBBBBBB?BBBBB>?=@@7B?BAABA
@ATNG8:05166:04438
GATGGTAGTGTGTCTCTGAGAGTAGTACTCATTCGTTTCGGAAGAGACAGGTACGTTTAATAGTTAATAGCGTACTTCTTTTTCTTGCTTTCGTGGTATTCTTGCTAGTTACACTAGCCATCCTTACTGCGCTTCGATTGTGTGCGTACTGCTGCAATATTGTTAACGTGAGTCTTGTAAAACCTTCTTTTTACGTTTACTCTCGTGTTAAAAATCTGAATTCTTCTAGAGTTCCTGATCTTCTGGGATGTGTGCGCAGTGCCTACTATCGAATGATGTTAGTCT
+
@@><9BCC@A?C<A@CCDCFDABACBCCBA;;5;=@@9@B?B?A@A@ACC?CCB;;;):25<9:2:49<ABA=;9C?BBAA@05505:=<2>>95.55549:.59=:49.59@@ABFD899B?A?CBB@;;;A=A@A@>CBB;;;;;;;999</00:>00+/:7:6;<=966CCC=@@CBB4B6;69@ABB5BCCDD9:;;;;:?A==9=9=9(9945<4;4;@;>>?A@==29299=?@D?C?B@.:;:;:;9;999555:.445:<<A@<7::99::8<@@B@
@ATNG8:05168:04415
GATGGTAGACACGTGTGCTCTCTCGTACTCATTCGTTTCGGAAGAGACAGGTACGTTAATAGTTAATAGCGTATTTCTTTTTTCTTGCTTTCGTGGTATTCTTGCTAGTTACACTAGCCATCCTTACTGCGCTTCGATTGTGTGCGTACTGCTGCAATATTGTTAACGTGAGTCTTGTAAAACCTTCTTTTTACGTTTACTCTCGTGTTAAAAAATCTGAATTCTTCTAGAGTTCCTGATCTTCTGGGTCTTCTCTCACGCACTACCATCGAATGAGGTTAGTCT
+
BCB>@DBBBDCBBBCBBBCCCCBBCCBBCDAA?@DDD>CD?C?BBBBBCC@BBBBB?B>AABC@D?BBABBBBBB=BBCCCC)@?9>877,9@@B?CBB?BB599?CBB@BBBBB>A?:?AA;A;A>?>===@:?>>A:@@A>>>>?AAA@@>;;<;@@@=?>:?=AA?AA@@@A:??AAA5A:=877666(8=:::3;===??><==4:::::';<<=E;>;>A<BBAAA>>;><??BA>>:>>AD:>>>;@@AAAAAAAA===@<@?===<@@@@<@<AA@@@
@ATNG8:05178:04413
GATGGTAGTACATGATAGACGACACCAGAAGATCAGGAAACTCTAGAAGAATTCAGATTTTTTTTTAACACGAGAGTAAACGTAAAAAGAATGTTTTTTTACAAGACTCACGTTAACAATATTGCAGCAGTACGCACACAATCGAAGCGCAGTAAGGATGGCTAGTGTAACTAGCAAGAATACCACGAAAGCAAGAAAAAGAAGTACGCTATTAACTATTAAACGTACCTGTCTCTTCCGAAACGAATGAGTACGATGAGAGAGCTCTCATATGACACTACCATCGAATGAGGTTAGTCT
+
45557>;:;=<999<>=;;;@B<;94955.599555.5505=;=9883//)/388:55::99955"54;;ADAAECBBA<AC@@???,9;4:9595955"5;;5:555;@@@A?D>BA>B@@<@>?@@AAA;;;ABAA@A=AC;;8;CA@AA;;5;4;9B=BBBBBCCCACCCAAA=??9>:929<<<<5;77188989(7A;BBABCC?@@,0*///.(//(/:=9504<44455.405<<3;;;7;B??@@@???BBBBC???99998=>=A;9:::88/797=?=??@A<>9?A>99
@ATNG8:05178:04418
GATGGTAGTATAGAGCTCTACATAGTACTCATTCGTTTCGGAAGAGACAGGTACGTTAATAGTTAATAGCGTACTTCTTTTTTCTTGCTTTCGTGGTATTCTTGCTAGTTACACTAGCCATCCTTACTGCGCTTCGATTGTGTGCGTACTGCTGCAATATTGTTAACGTGAGTCTTGTAAAACCTTCTTTTTACGTTTACTCTCGTGTTAAAAATCTGAATTCTTCTAGAGTTCCTGATCTTCTGGTGAGATATGCATGATGCTACCATCGAATGAGGTTAGTCT
+
BA@?>BBBCCCBCBBBDDDCCCCCDCDBBBBB?ABBB<BB?C@CCCCC@?=@CC?A>B>??CF@C=AACCCCCCC@BABAAA(AA?BBBD=BBBB>AAB?BC?AAABBB?BBB>@A??9?AA<A<AA??>>>><>AAB6::?>>=@@@@AAC===>:>BA;?>;?<A>>>@@@@@<?????2>8<7:6666)69///)//9677:<<<18785(5=<??<A=??<?@@A===<B;??A@@@:>>@=>>>A@@@A@@@ABBB:::@@<@:;;A<@::;8>==;;;B
@ATNG8:05181:04419
GATGGTAGATATATGCACGCTCTACCAGAAGATCAGGAACTCTAGAAGAATTCAGATTTTTTAACACGAGAGTAAACGTAAAAAAGAAGGTTTTACAAGACTCACGTTAACAATATTGCAGCAGTACGCACACAATCGAAGCGCAGTAAGGATGGCTAGTGTAACTAGCAAGAATACCACGAAAAGCAAGAAAAAAGAAGTACGCTATTAACTATTAACGTACCTGTCTCTTCCGAAACGAATGAGTACTGTATCTATGTGTATCGAATGAGGTTAGTCT
+
BBBC@CBBBBBBCCBCCCCCCCCBB?BAA=@@@BBC?B?BBBBBBC?BB?B?AAA>=>>??'=6ABBBBBBBBBB9<<;;;:::%:B@B>BBB9BJG?CBBCAB@CC?B?@@=@BC@ECCBBCCCCCCCCCAAA?CCED@ABB@@?@B>A?B?@>@BCCCCCD?BBBCC@<>=<...)...000*00929===>?&:;;>///=8<::6:;A?;;8;=BACA@>ABAAA??=??AAA=BCB?CBBBDDCCAAAAB@@AB???BB>AA?@@??<>:=@=:;
@ATNG8:05182:04407
GATGGTAGATACTCGCTGATACACCCAGAAGATCAGGAACTCTAGAAGAATTCAGATTTTTAACACGAGAGTAAACGTAAAAAGAAGGTTTTACAAGACTCACGTTAACAATATTGCAGCAGTACGCACACAATCGAAGCGCAGTAAGGATGGCTAGTGTAACTAGCAAGAATACCACGAAAGCAAGAAAAAAGAAGTACGCTATTAACTATTAACGTACCTGTCTCTTCCGAAACGAATGAGTACTATAGACTATCTGAGACTACCATCGAATGAGGTTAGTCT
+
AAA>?BBDCCCCCBCCCBBBCCCDD>CBB=CCCCAB?B@BBBBBBB?CC?B>BBBBBBBB3B?BBBBBBBBCAC;AA:;;;;*:A>B=AAA9ACEAEBBBCDD998<ACCACCC?CCAABCCCCCCDDBBBB?CCDD=??@@AAAB?C@DAA?BCCDBBBB?BBBAA@?DD?999799@@@;A@?;999999%:=;A868AAA@@;>:>ACC:=:=BCAA>ACCBCCC?B?BCD>BBB?ABBCCBBBBC@@@>>>BCCC@@ACCBB?BAAAB@CDAA>A?CBB??
@ATNG8:05184:04409
GATGGTAGATATATGCACGCTCTACCAGAAGATCAGGAACTCTAGAAGAATTCAGATTTTTAACACGAGAGTAAACGTAAAAAGAAGGTTTTTACAAGACTCACGTTAACAATATTGCAGCAGTACGCACACAATCGAAGCGCAGTAAGGATGGCTAGTGTAACTAGCAAGAATACCACGAAAGCAAGAAAAAAGGAGTACGCTATTAACTATTAACGTACCTGTCTCTTCCGAAACGAATGAGTACACACTCTCATATGACACTACCATCGAATGAGGTTAGTCT
+
BA@<@B=CDJCBBCBCCBEDDCCCC@CCB>@@CBBB?B?CCCBBAB>BB?B@BCB@@@@@.@=@ABCDAAABBB<BABBAAB2@@<?4;;;;';@C>CAAACDB:;79=@?;ACC@CEGAACBFCCBCBCBCD@BBBC@AAAAAAAB?B?B;;:;DAAABAA?AAACCB>AB@???7::@@@;>>>;:::::9%98>>;=;;CBCD7:68>@95777@CCC@A???ACC?B@BBB=ACC<??BBBBBBBBBBBB?>>?BCD???ACC@CBBBA?AA??;?=A@???
@ATNG8:05189:04392
GATGGTAGCGAGCGAGTGTGTATACCAGAAGATCAGGAACTCTAGAAGAATTCAGATTTTTAACACGAGAGTAAACGGTAAAAAGAAGGTTTTACAAGACTCACGTTAACAATATTGCAGCAGTACGCACACAATCGAAAGCGCAGTAAGGATGGCTAGTGTAACTAGCAAGAATACCACGAAAGCAAGAAAAAGAAGTACGCTATTAACTATTAAACGTACCTGTCTCTTCCGAAACGAATGAGTACAGAGAGTACGATATGTCTACCATCGAATGAGGTTAGTCT
+
/::;5<5544::::994455;;;96.5<<.555<::6<79////--366(,(,,,-;<<<+<69666699;:::)//)/;;;;+//,/2999&555856659;///)/2//)/:<7<;;666>>?>?@669BA595555)5;;;=666:A7@9;49=9:9::?;A>>?@A>A@9===-0///:.//3499;==+==7=:::;373>4817322-22'2255:27//////3;455>2:33-33888;:888;=;73333373333337178822+2555/56:;;;=
@ATNG8:05192:04435
GATGGTAGAGTACAGTGTAGTAGACCAGAAGATCAGGAACTCTAGAAGAATTCAGATTTTTAACTCGAGAGTAAACGTAAAAAGAAAGGTTTTACAAGACTCACGTTAACAATATTCAGCAGTACGCACACAATCGAAGCGCAGTAAGGATGGCTAGTGTAACTAGCAAGAATACCACGAAAGCAAGAAAAAAGAAGTACGCTATTAACTATTAAACGTACCTGTCTCTTCCGAAACGAATGAGTACACACTCTCATATGACACTACCATCGAATGAGGTTAGTCT
+
//7:18>B;;9CC696CCABBBBBB@BEF@BBCBBB?B?BCBBB;939>:>:=>@@?@??,?89:8=;??<<BC;446=;;;(599)95@@A7B@B>BBBB@C@CE?B?9969CC=BBBCCCBBBBBBBB;;9;A@C@CBBAAA?@;<,000+0;=:;:>?9=<<88@6;;6898189<??8;==8568888%8;:<;;;><>?>;;:5559+55'287736:;::88=7=8===5:<=>BBCA::9AA>;;9=A>888BBB=?4776;733;456/0*0;@@;;?
@ATNG8:05193:04413
GATGGTAGTGCGTGAGAGAGAGACCCAGAAGATCAGGAACTCTAGAAGAATTCAGATTTTTAACACGAGAGTAAACGTAAAAAGAAGGTTTTACAAGACTCACGTTAACAATATTGCAGCAGTACGCACACAATCGAAGCGCAGTAAGGATGGCTAGTGTAACTAGCAAGAATACCACGAAAAGCCAAGAAAAAAGAAGTACGCTATTAACTATTAACGTACCTGTCTCTTCCGAAACGAATGAGTACTATAGACTATCTGAGACTTACCATCGAATGAGGTTAGTCT
+
-/:<9==A<?95555=<<;?9;555)5<;6;;;:;;<@<@BBBC::8:A8>;?@::5===+=444::9;>7733(3344444$445:.555&55<7<555555995:544.4><.55===>>><<666<<;:39@4945::=AB@?;A;9998@@>;???>>BB>;?B>BA?AA@799@@??299299:9:9:9%9<9;;875567715/5222+2+25599<>5455=A7></00*///(/66:999////9/.258;;=33333,3;433333,/5--(-(--889
@ATNG8:05196:04434
GATGGTAGAGTATCATGTGTATCTCCAGAAGATCAGGAACTCTAGAAGAATTCAGATTTTTAACACGAGAGTAAACGTAAAAAGAAGGTTTTACAAGACTCACGTTAACAATATTGCAGCAGTACGCACACAATCGAAGCGCAGTAAGGATGGCTAGTGTAACTAGCAAGAATACCACGAAAGCAAGAAAAAGAAGTACGCTATTAACTATTAACGTACCTGTCTCTTCCGAAACGAATGAGTACTGTATCTATGTGTGCGCTACCATCGAATGAGGTTAGTCT
+
CA?A>ABBB@@ACCCAAACCBAAABACCC@DDBBBA?B@C@@@BBB=BB6;75@=BGDDE5C@C;:;CCB@@@@:@BBBBBB5CCADBFKKGDAA?ACBDDEDBB@B@CC?BBB?BABB@@ABBBBCCBABC?BA@@=@@BBBCCC=>9=00,0@@=@@9:4:@=@AB>AC?CDC>AABCD>B??9?@?@?1??>AAABABB??6;5;?==:>=BCCBA@BCBBBBD@B@CFF>B;;6:::ABBBBBCBBBCA:::@@???BBCC@BAA=A18:@A>A>ACBA@
@ATNG8:05149:04444
GATGGAGTGTCATATGAGAGTGTGTACTCATTCGTTTCGGAAGAGACAGGTACGTTAATAGTTAATAGCGTACTTCTTTTTCTTGCTTTCGTGGTATTCTTGCTAGTTACACTAGCCATCCTTACTGCGCTTCGATTGCGTGCGTACTGCTGCAATATTGTTAACGTGAGTCTTGTAAAACCTTCTTTTTACGTTTACTCTCGTGTTAAAAATCTGAATTCTTCTAGAGTTCTGATCTTCTGGTCTACTACACTGTACTCTACCATCGAATGAGGTTAGTCT
+
CCDG@CC@@ACCBBBCDDFCECCCCCBCCBA>BCCC=CC@D>BBBCCAA?ACAA@?B?BDCD@D@CBBBBBCDB<A@@@?0@C:;<DD?HCDC@BCB>BD:;;BCBC@CCBBBCBB@BCC?B@CCCCBBBB=@@CB@BDCDCBBCGDAAABBBE>@AC?BB@B@BBBBCBBCB@BCCIG:D?B?ABCCF5DCDDK>BBBCBC;<;B>BBBB2B@@AC@C?DD;;;BCBBB@CBCBBBA7;;A=ABBBBDAA@;;<CCC@@@@@=@BBBBA;<;D@D@CCBA@
@ATNG8:05151:04445
GATGGTAGTTTGTCTCTGAGAGTAGTACTCATTCGTTTCGGAAGAGACAGGTACGTTAATAGTTAATAGCGTACTTCTTTTTCTTGCTTTCGTGGTATTCTTGCTAGTTACACTAGCCATCCTTACTGCGCTTCGATTGTGTGCGTACTGCTGCAATATTGTTAACGTGAGTCTTGTAAAACCTTCTTTTTACGTTTACTCTCGTGTTAAAAATCCGAATTCTTCTAGAGTTCCTGATCTTCTGGGATGTGTGCGCAGTGCCTACCATCGAATGAGGTTAGTCT
+
ACCC?BBCCC=BBBBBCBCCCCCCDCBBBCBB?B???<@C?B?BCCCCCC?CCDBB?B?BBBA?B?BBBAAB@@@??AAAA1??=@BBB<@@AB>B@@=@B;>=>CCC?@AC@@=>>9>AC;A9===AAA><7<AAA;@??888>>>AA>?<<=A=@@><AA=A;AA>><AAAA9===DD5D=B<99887)9<::<.:76688A<==3:;::*::5;?<>=@@9=///===6<6<?===>:>=9919///99;<9899///9@==9=>>>?<@???<A<@@:;8
@ATNG8:05151:04448
GATGGTAGATACTCGCTGATACACCCAGAAGATCAGGAACTCTAGAAGAATTCAGATTTTTAACACGAGAGTAAACGTAAAAAAGAAGGTTTTACAAGACTCACGTTAACAATATTGCAGCATTACGCACACAATCGAAGCGCAGTAAGGATGGCTAGTGTAACTAGCAAGAATACCACGAAAAGCAAGAAAAAAGAAGTACGCTATTAAACTATTAACGTACCTGTCTCTTTCCGAAACGAAATGAGTAACTGTATCTATGTGTGCGCTACCATCGAATGAGGTTAGTCT
+
44:;7<CCBCCCCBBCBAABCCBBB>BDD@CCCB;;7;>AABCDBB@BB@B?BB>>?CCC1?<?DCBBBBBCCA8@@;;;;;;#::5:;===2=C@<@B>BCBC@@>A@BC@CCC?CBCBEBB@BCCCBCCDD@BBBB@BCB@?A0000=@AC=@BCCBB@?=@A??9820=9=00*0;=>@?0<>=9333377%8<9=@@EDDA>>399+:=00+0*/9;00,0><;;///(/)/./'.000(/88://)/;000=9;=>@BBB@<<@=00,0>><<=<@?@<?<@AA??
@ATNG8:05154:04475
GATGTAGAGATACTGTAGCGCACCCAGAAGATCAGGAACTCTAGAAGAATTCAGATTTTTAACACGAGAGTAAACGTAAAAAGAAGGTTTTACAAGACTCACGTTAACAATATTGCAGCAGTACGCACACAATCGAAGCGCAGTAAGGATGGCTAGTGTAACTAGCAAGAATACCACGAAAGCAAGAAAAAGAAGTACGCTATTAACTATTAACGTACCTGTCTCTTCCGAAACGAATGAGTACCTCTCAGACGCTCGTCCTACCATCGAATGAGGTTAGTCT
+
5=<:?<?<;5;=>=BCGBCBBBCE?CCD@BBBBBA?B>;;;@?>A@BB@C?@=00////$/6<==@@@?::AB===;>=;;*59255:::0@@@?BBBBBBBBB?B?AB?C;;:;CBBCCCBCBBBCDCBB>AA;:6:@@@AC::6;>B;;8:CAABB9:99@@AAB=>>;>@><?@?@@8::?<;9:;;*9>8887AA@@??;?=@@@A<?:==:::?BA???BB?C?CDD=@9949=?@?@C?988??>>>@?==6//*/6>7;==:;48777/64<<???
@ATNG8:05157:04446
GATGGTAGTGTCATATGAGAGTGTGTACTCATTCGTTTCGGAAGAGACAGGTACGTTAATAGTTAATAGCGTACTTCTTTTTCTTGCTTTCGTGGTATTCTTGCTAGTTACACTAGCCATCCTTACTGCGCTTCGATTGTGTGCGTACTGCTGCAATATTGTTAACGTGAGTCTTGTAAAACCTTCTTTTTACGTTTACTCTCGTGTTAAAAATCTGAATTCTTCTAGAGTTCCTGATCTTCTGGGTGTATCAGCGAGTATCTAATCGAATGAGGTTAGTCT
+
BCBC@BBCCDBCBBCFFCCB@CCDCCCBBB@@=@BDB=BFAD@CBCBCBB@BCBBB?D?;;6>9B?BBBBBBBBB@BBCDD5@A@BCCD>BBBB?BCC>AC9;<ABBDBCC<;;BAA=ACB?CADCJBAAAA=@AAA>BBBBBBAAABCBCCCBB?BCC?DD?B@BCDCCBB@@8;;BDC:B>A>;;;;;*;ACBB=CCBBCCCCDC@EDEF5AABBB?C9;;?A@BBBCD@B?BBBBBB=@@BC<ACCCBBCCBABIDGI;==@CCCB?BBCC@C?BBA<;
@ATNG8:05162:04463
GATGGTAGATATATGCACGCTCTACCAGAAGATCAGGAACTCTAGAAGAATTCAGATTTTTAACACGAGAGTAAACGTAAAAAGAAGGTTTTACAAGACTCACGTTAACAATATTGCAGCAGTACGCACACAATCGAAGCGCAGTAAGGATGGCTAGTGTAACTAGCAAGAATACCACGAAAGCAAGAAAAAGAAGTACGCTATTAACTATTAACGTACCTGTCTCTTCCGAAACGAATGAGTACTACTCTCAGAGACACACTACCATCGAATGAGGTTAGTCT
+
:@>>?BBBBBC;;;CCEAAABCCCC@DCGACBCA;;8;?AABCBBC?BB>A>@??>=>==.?=AABAAABBBBC>BBBAAAA0@A;A;@@@7@BDAHDCCB@B;;8;?BB?BDD<:;BCCBBBCBCAB@BBC@CCED>AACBCCBB>A?C:;8;BBACC?A=@AACCB?BB@>>@=??FKD=A??:?@@@A2AC?AAA?>==@A<>;?A=<1818:@@@=?CBBCCC@C9:9E=B??>?ABABBC?@?BADCCBBAA=;:;===@:==A@@:>A?><>?A??99
@ATNG8:05163:04441
GATGGTAGAGTATCATGTGTATCTCCACGAAGAATCAGGACTCTAGAAGAATTCAGATTTTTAACACGAGAGTAAACGTAAAAAGAAGGTTTTACAAGACTCACGTTAACAATATTGCAGCAGTACGCACACAATCGAAGCGCAGTAAGGATGGCTAGTGTAACTAGCAAGAATACCACGAAAGCAAGAAAAAGAAGTACGCTATTAACTATTAACGTACCTGTCTCTTCCGAAACGAATGAGTACATAGATATACGTATAGCTACCATCGAATGAGGTTAGGTCT
+
////17::;<6<<<=666<<:55/93///74//)444:.54<:::>=9==29559944444$58><;AA9<9@BB:BBBCBBB09;4:9@@@0@@@<@AAAB@@0000=A@=AAB>BCCBCCBBBBCCFCCCC?CD:98:A@BAA@?<@>B;;8;BBBCCBC?CCCBAB???=?A@:@@999,7;;8<@>>@.;?:?>??DDC@A7;7;??A3818ABBB@CBBBCBB?C?BA@<A;;8:ABCCCCBBB??>BBBCCBBB>?>BBC=A>>=>9:://)/79=9???
@ATNG8:05168:04446
GATGGTAGGCGTGTGAGAGTCTGCCCAGAAGATCTGGAACTCTAGAAGAATTCAGATTTTTAACACGAGAGTAAACGTAAAAAGAAGGTTTTACAGGACTCACGTTAACAATATTGCAGCAGTACGCACACAATCGAAGCGCAGTAAGGATGGCTAGTGTAACTAGCAAGAATACCACGAAAGCAAGAAAAAGAAGTACGCTATTAACTATTAACGTACCTGTCTCTTCCGAAACGAATGAGTACGATGAGAGAGCTCTCTCTACCATCGAATGAGGTTAGTCT
+
>A>;>BDC?CBBBBCCDED9;;BBA5<BB?BCCCCCAC@BBA@@?@:@C=@=@B@@AAAA2A?BCB??@@@BBG@BBAABBB2AA?B=AAB9??BB>AAADCCAA<A<AA<@6838=AAE@>><<=DA@>>>=@@??=???;;;//,/7;6>;??;??@==:>@A@BB?AA?BBD???888*9<=;@?>>?/8818=>>?;;<B=B=@???<@;?=<<=:<<<@@@@<@<@;=6=00,0>=>;?????A=<??A>>>>>>AA888=A;;;B=;;;@;?9;;;;;
@ATNG8:05172:04442
GATGGTAGTGCGTGAGAGAGAGACCCAGAAGATCAGGAACTCTAGAAGAATTCAGATTTTTAACACGAGAGTAAACGTAAAAAGAAGGTTTTACAAGACTCACGTTAACAATATTGCAGCAGTACGCACACAATCGAAGCGCAGTAAGGATGGCTAGTGTAACTAGCAAGAATACCACGAAGCAAGAAAAGAAGTACGCTATTAACTATTAACGTACCTGTCTCTTCCGAAACGAATGAGTCTATAGACTATCTGAGACTACCATCGAATGAGGTTAGTCT
+
<<5505;;<<CD;;6CCDEBBB;;;)5557999;;5495:44544:7;;8;8?@00/;;;+;6;::<<433::<3335<<;;'44057<=>2<<<7?666<<<==9=9=A8@DB:;;@@@@@BBBA@=9=00*0///28:;;====8;7:/0)/::7<8::6455<;:6::59983////)/665::;;/;<673328222;:>4889=8<8>?@@@?CC885:=7<7899(3393;;;;=;==878>>>?8>>>AA9855728:888/5522,238<888
@ATNG8:05181:04442
GATGGTAGTGCGTGAGAGAGAGACCCAGAAGATCAGGACTCTAGAAGAATTCAGATTTTTAACACGAGAGTAAACGTAAAAAGAAGGTTTTACAAGACTCACGTTAACAATATTGCAGCAGTACGCACACAATCGAAGCGCAGTAAGGATGGCTAGTGTAACTAGCAAGAATACCTCGAAAGCAAGAAAAAGAAGTACGCTATTAACTATTAACGTACCTGTCTCTTCCGAAACGAATGAGTACTACTCTCAGAGACACACTACCATCGAATGAGGTTAGTCT
+
;::405==AA@@;>CDBBCCCCAAA4;<>9666==<8<<<<;;;;25/6:6/0/66667'638:;;;<;====6>=;;:::(//)/2777&//96;>>?@@666<A=AA=AA>;>?0//=9>=>>@===B@:@000+00/079999?8?<<7;:::<<;;<@@?@BB?AB???>?BAA==6;;:6:::::+887===9=9>>A;A;;:771745594459:999//)-3---(---(/66688====8888=;=;;55556853.3...7389::7:6:<986
@ATNG8:05186:04443
GATGGTAGCGGCACACATAGATACAGTACTCATTCGTTTCGGAAGAGACAGGTACGTTAATAGTTAATAGCGTACTTCTTTTTCTTGCTTTCGTGGTATTCTTGCTAGTTACACTAGCCATCCTTACTGCGCTTCGATTGTGTGCGTACTGCTGCAATATTGTTAACGTGAGTCTTGTAAAACCTTCTTTTTACGTTTACTCTCGTGTTAAAAATCTGAATTCTTCTAGAGTTCCTGATCTTCTGGGTGTATCAGCGAGTATCTACATCGAATGAGGTTAGTCT
+
4:::5/////)//::956665<==596B@@9:<056;>4=@<?;@?A@>CC@CDBBC8;09=<B6;69:<545999344444$4;6<>CC=C>=B9@<;;5;49;59997<==;;;?C:????B?BBBB;;;0,0>=@,00>009==;;99/98::6///6::6;6=;?@BF??@=995==0<8<=>>BCB,==:99,59=>>>=0/08=9=9(//5<=?>9;??CCCCA?@;@<><:000+00/;)59959:70//99///97///887:3///7485::<<<
@ATNG8:05202:03865
GATGGTAGTACATGATAGACGACACCAGAAGATCAGGAACTCTAGAAGAATTCAGATTTTTAACACGAGAGTAAACGTAAAAAGAAGGTTTTACAAGACTCACGTTAACAATATTGCAGCAGTACGCACACAATCGAAGCGCAGTAAGGATGGCTAGTGTAACTAGCAAGAATACCACGAAAGCAAGAAAAAGAAGTACGCTATTAACTATTAACGTACCTGTCTCTTCCGAAACGAATGAGTACGTGTTCGACGTGTCTCCTACCATCGAATGAGGTTAGTCT
+
CCCC?BBBBBCCCECBBBBC9::DCACDC@CCCBAB6:4;AAABCC@BB?B@B?A::9:9.:@DDGECB@@BDD>B?99:::*;C@C6;;;6;CC@CCCCCDBBA?C?CC?CCC=ABBBBA@ABBBDDBBBB?DDDD?BBBCCCBB@CAC@@?@CCDDCCC?BBBAAB?BB>AAA<?>@??6>>?9>BCCC3BB@B?>>CCCCC?B>BB=>6:69<BBB@CCBA@BB?C?BBC>CBB?BBBBBCCBAAB>BC@@@@B@BBB>ABC?B8::@=@?;;7;;@B???
@ATNG8:05205:03841
GATGGTAGGCTAGAGTGAGACGCAGTACTCATTCGTTTCGGAAGAGACAGGTACGTTAATAGTTAATAGCGTACTTCTTTTTCTTGCTTTCGTGGTATTCTTGCTAGTTACACTAGCCATCCTTACTGCGCTTCGATTGTGTGCGTACTGCTGCAATATTGTTAACGTGAGTCTTGTAAAACCTTCTTTTTACGTTTACTCTCGTGTTAAAAATCTTGAATTCTTCTAGAGTTCCTGATCTTCTGGATATGAGTGACTCGTGCTACCATCGAATTGAGGTTAGTT
+
448839:A<>@AA<@AB==>;@@BBCBBAABC?BCCE>BB>B=A>ABCBA?BA@A@?B?BCBD@C:;;AAACB?@<::999$333:?CE@CBBB?BBB<??799@B??<>BBBCBCB?B@@<@<CBAAA;;;5::::4887<<9>;;;@AA>>>?<656<@?;@<>>>@===8815/=<=.=-///9;;;,77666*//9965-//5/2466'6//)/85;3<<6:;;?>>><@;>>>?@?:>>@=@@@A@???@?;;;>?===?>5;;>>?8=8=;;5;;@;;6
@ATNG8:05205:03879
GATGGTAGATACTCGCTGATACACCCAGAAGATCAGGAACTCTAGAAGAATTCAGATTTTTAACACGAGAGTAAACGTAAAAAGAAGGTTTTACAAGACTCACGTTAACAATATTGCAGCAGTACGCACACAATCGAAGCGCAGTAAGGATGGCTAGTGTAACTAGCAAGAATACCACGAAAGCAAGAAAAAGAAGTACGCTATTAACTATTAACGTACCTGTCTCTTCCGAAACGAATGAGTACAGAGAGCACACGTGTCTACCATCGAATGAGGTTAGTCT
+
>?@<@BBCCCCBBBBCCCCCCDDCC>CCB?BCCBBB>A?AAAAAAA?BB@B?BBBBBBBB3B@CCCAAAAACED8==;;;;;';;;;2999&5EA8>96;BBBBC?CABD@D:;;;CBBCBCCBBBDDCBDB?B?:96;DAAAA::8;?BAB?BBBCBCCC?CCBBBC@>><?AA>BBBCC>A==;9::99(8:4;?>>??AAA7:7;>??5;5;<@9959ACABBB?B?BBD>CAA>AABABBCBBB@@@BAA=>=>>>>=BB=A888?:=:<<+/)/=099
@ATNG8:05208:03884
GATGGTAGCACACGAGATCTCATCGTACTCATTCGTTTCGGAAGAGACAGGTACGTTAATAGTTAATAGCGTACTTCTTTTTCTTGCTTTCGTGGTATTCTTGCTAGTTACACTAGCCATCCTTACTGCGCTTCGATTGTGTGCGTACTGCTGCAATATTGTTAACGTGAGTCTTGTAAAACCTTCTTTTTACGTTTACTCTCGTGTTAAAAATCTGAATTCTCTAGAGTTCCTGATCTTCTGGCGCGTATGTTATGTCGCCTACCATCGAATGAGGTTAGTCT
+
4::<066<<?BE;;6==@BCC;66>@===?9;4;AA>;;B=@=@BBBBBB@BB;;;5?8>>AB?C?BBDBBBBBG@BBB=B1BC>AADC>>??B<??A>AC799BAAA?BBB??@CC?B>?<?=AC;;888=8==AC389A==::;@@A>>877D;==><?A<A:==??>>>==8<<<:>3><A<@@@A@/???>?7?;;;::///;79;;;,9//-9272///<<96666:)//86::8==?:=::6::9//*/:636//*-662--/5558588;A;=>=<>
@ATNG8:05214:03877
GATGGTAGGTGCACATGAGTGTATCCAGAAGATCAGGAACTCTAGAAGAATTCAGATTTTTAACACGAGAGTAAACGTAAAAAGAAGGTTTTACAAGACTCACGTTAACAATATTGCAGCAGTACGCACACAATCGAAGCGCAGTAAGGATGGCTAGTGTAACTTGCAAGAATACCACGAAAGCAAGAAAAAGAAGTACGCTATTAACTATTAACGTACCTGTCTCTTCCGAAACGAATGAGTACTATGTAGAGCTCTATACTAATCGAATGAGGTTAGTCT
+
AB;;05<<8<ABBDBCBCICCCCBE@BBC?BBCB;;6;6;;BBD@@>@C?B?BBDCBCCC5C@CCCCCCAAAAC;A@<<;;;*<A>B?CCC;CCD@CEDCBBB@@>??BB@BBB?BBA@ABBBBCCEGGCBB?AA@@<@@@@AA@?=@>BCC@CCCCCCCD@BB:;;D@CE@CBB<?@;;;0;==>99999):>?CBBBBBDCD?B999CC<@=@@AAA?BBBBA@@>@?BCC>CCB?A@@BBBBBBBBBAAACDBBB>@@@@G<A===;????=A7;?B??
@ATNG8:05214:03883
GATGGTATTGATACAGATCAGAACCAGAAGATCAGGAACTCTAGAAGAATTCAGATTTTTAACACGAGAGTAAACGTAAAAAGAAGGTTTTACAAGACTCAGGTTAACAATATTGCAGCAGTACGCACACAATCGAAGCGCAGTAAGGATGGCTAGTGTAACTAGCAAGAATACCACGAAAGCAAAGAAAAAGAAGTACGCTATTAACTATTAACGTACCTGTCTCTTCCGAAACGAATGAGTACGTGTGCGACGTGTCTCCTACCATCGAATGAGGTTAGTCT
+
<;?;9===:=>=<=>==>>>>>9?:><>:544999.55:;;998:3-.*-(--//4999':8<>=>>D?@?AC;?8:6===*55.5.555&5@;8=@CCCCD?A6;6;;5;BB@BCAA@CAABC;::98>=9=9:<900/:<<9:8;:???00///<8994::9:<>9<;8;==7;:988077//(/8888'//(/66:888896:4:;96494>=?=98:::???A<@7555(5==299?@>=>=888=;:::0//99;B>BBA577??<6;=/0)/59///:
@ATNG8:05215:03853
GATGGTAGTCTCAGATAGTCTATAGTACTCATTCGTTTCGGAAGAGACAGGTACGTTAATAGTTAATAGCGTACTTCTTTTTCTTGCTTTTCGTGGTATTCTTGCTAGTTACACTAGCCATCCTTACTGCGCTTCGATTGTGTGCGTACTGCTGCAATATTGTTAACGTGAGTCTTGTAAAACCTTCTTTTTACGTTTACTCTCGTGTTAAAAATCTGAATTCTTCTAGAGTTCCTGATCTTCTGGGTCTCTCTCTCACGCACTACCATCGAATGAGGTTAGTCT
+
B@@;:CCBBCCCBBBBHHCBBCCCCCCC@C@C?CBBB=BD?B?BCCBCCB@CCCAA?@<@A;;6;=BA@A<BBBB?AA??=);8;>:;;;-;;?A;@:;5;@<AABCCDABBBBCCCD@CBB?B@ECBBBBBB?BBA@<BBBABCCBBBCCBBC??<@AA=AB@C@CCCCCCCCCBCCCHH<B=B=;;:::*:AAAB=BCCBBBC@@A@CDBC5C<;;D:;:;C@CCCDAA@7979@AB:;6:9BB<BAAB@@@BCBBB@A@;;;A?@@?BB@??@B=A=@AAA;
@ATNG8:05222:03883
GATGGTAGAGTATCATGTGTATCTCCAGAAGATCAGGGACTCTAGAAGAATTCAGATTTTTAACACGAGAGTAAACGTAAAAAGAAGGTTTTACAAGACTCACGTTAACAATATTGCAGCAGTACGCACACAATCGAAGCGCAGTAAGGATGGCTAGTGTAACTAGCAAGAATACCACGAAAGCAAGAAAAAGAAGTACGCTATTAACTATTAACGTACCTGTCTCTTCCGAAACGAATGAGTACTATAGACTATCTGAGACTACCATCGAATGAGGTTAGTCT
+
AA@@>@555<<?<@BAAAGBBBC;;8;CB@@@@A<:;6;BBBCCCB@BB?C?BBC@@@@@,A;A;;;C@B@:;;)9;99595$5<7<4;;;0;?D?CBBBBBBAA?A?CB@CCC?BBBCCBBBCCCBBBCBB>BCCC?BACABBCC@DACBB?BBBAAADFGCDCBDB?EB@BCC<??:99+7;;577777'3<8<9??@??8:7;<@DBA;>:=>B;;8;ABCBCC@CACCB=B;:6:@???AAABBBBBCC87:::;@?ABBB?BBAAA<??@?;?>?<@99
@ATNG8:05236:03855
GATGGTAGGCGTGTGAGAGTCTGCCCAGAGATCAGGAACTCTAGAAGAATTCAGATTTTTAACACGAGAGTAAACGTAAAAAGAAGGTTTTACAAGACTCACGTTAACAATATTGCAGCAGTACGCACACAATCGAAGCGCAGTAAGGATGGCTAGTGTAACTAGCAAGAATACCACGAAAGCAAGAAAAAGAAGTACGCTATTAACTATTAACGTACCTGTCTCTTCCGAAACGAATGAGTACCTCTCAGACGCTCGTCCTACCATCGAATGAGGTTAGTCT
+
;?C>@CBB?BCBBCCCCCCFDB;;979@<CBBBBFAC@CBBBBBA=@@=A<@BABBDCD1@=@BBAAACBBBF>@@:::::(:@;?39:929?A=BAABBBAAC<;7;A=@A@:==@??@@@B>>>@??>@<@A>@<:9:;<<:96;=BBC@BB???@>:5;A??BC?BB?BBA>A@?@@9@AA<@==<=+;;5;?>>B@@@B7;7;?@@;@;==:;;=AA@@===:>;?BB:>AA@BBBBB??=?BBB@@@>>=====><>@@<A@BBB?BC@@=@<@@=;;
@ATNG8:05244:03861
GATGGTAGCATCATGCATATCTCACCAGAAGATCAGGAACTCTAGAAGAATTCAGATTTTTAACACGAGAGTAAACGTAAAAAGAAGGTTTTACAAGACTCACGTTAACAATATTGCAGCAGTACGCACACAATCGAAGCGCAGTAAGGATGGCTAGTGTAACTAGCAAGAATACCACGAAAGCAAGAAAAAGAAGTACGCTATTAACTATTAACGTACCTGTCTCTTCCGAAACGAATGAGTACCTCTCAGACGCTCGTCCTACCATCGAATTAGGTTAGTCT
+
BBA><AB@B@BBBBBCCCCCCBBBC@BBB@D@@@9:6;;@?BABAB@BC?C?BBBBBBBB2A?BAAABDDCBAC9@?9;;;;*;?;@@DDD9CCC@CCDECCC:97;?AA>CCC@CBCCDCBBCCBCDCBBB?B@@@<@AABCCBB?A?C;;:;ECCCCCC?AACBDC@BB@BBB>AABEB>BAA@BBBBB3BB?BAA>@A@@?;A<A>>>7:5:@AAA?CCBBABB?B>AAC=BAA>AAAAAAB@BBBAA=@@@@@A@@@<>>><A;;;;5;4;=5;5;?>88
@ATNG8:05245:03858
GATGGTAGTGATACAGATCAGACACCAGAAGATCAGGAACTCTAGAAGAATTCAGATTTTTAACACGAGAGTAAACGTAAAAAGAAGGTTTTACAAGACTCACGTTAACAATATTGCAGCAGTACGCACACAATCGAAGCGCAGTAAGGATGGCTAGTGTAACTAGCAAGAATACCACGAAAGCAAGAAAAAGAAGTACGCTATTAACTATTAACGTACCTGTCTCTTCCGAAACGAATGAGTACTATGAGAGCTCTATACTACCATCGAATGAGGTTAGTCT
+
AAA@@BCBCDABADDCCBBCCCCCC@CCCACBBBCC@C@BBC@@AD?BB?B?A@A>????1??CECCC???>??5=@;;;;;);@=@?BBB:BCGACCCCCDFBB@C@CC?BDD@CBBBCCCDCCBCCBCCC?BBBB>@@CBCCBB@D?C@A>@BBDEDBB?BBBAAA@DD?BCC?BBAAA<>>>=?????.?B?BCBAA@@AB<@:==??:=:=CFBB?BCCCBBB?B?BBA9A9949@@@ACEDAAAEB>>ABABFE@?>>D>BC@>>:==::6:=>>>>>
@ATNG8:05198:03933
GATGGTAGCATCATGCATATCTCACCAGAAGATCAGGAACTCTAGAAGAATTCAGATTTTTAACACGAGAGTAAAACGTAAAAAGAAGGTTTTACAAGACTCACGGTTTAACAATATTGCAGCAGTACGCACACAATCGAAGCGCAGTAAGGATGGCTAGTGTAACTAGCAAGAATACCACGAAAGCAAGAAAAAGAAGTACGCTATTAACTATTAACGTACCTGTCTCTTCCGAAACGAATGAGTACTATGTAGAGCTCTATACTACCATCGAATGAGGTTAGTCT
+
::?>;DDCBCCB=666@<<<>>?>>:==<855995@>A8@BBCB=>8<<8;8<=:88===+<6888773793333&3;0000/$//)/)/;;+9//,/<<<:</0)//)/3::6<<=8<;;:;9<=9965:995/)0///)////8;==8?9<690599@ABBB?EBCAA@<00,0009=@>?@8<<<:==BBC1BB>@??652299173777838,22<<>?C988=>?;>?A@?9?<<6=<<777?BAA??;566;::;;;:;;9915/.67(./6607178777
@ATNG8:05200:03928
GATGGTAGCACGACACGACGATGCTCATTCGTTTCGGAAGAGACAGGTACGTTAATTGTTAATAGCGTACTTCTTTTTCTTGCTTTCGTGGTATTCTTGCTAGTTACACTAGCCATCCTTACTGCGCTTCGATTGTGTGCGTACTGCTGCAATATTGTTAACGTGAGTCTTGTAAAACCTTCTTTTTACGTTTACTCTCGTGTTAAAAAATCTTGAATTCTTCTAGAGTTCCTGATCTTCTGGCTCTCGTAGACAGATACTACCATCGAATGAGGTTAGTCT
+
BAAA;C>C@<55:;;9<<<?;;:>AA;916?A93;B>B?AACCCBE?BB@;;7?;:7=A:?=?@@@@@BAB>AAAAA0AA>AABB=BAAA<@??;?B6::9BAA>BAAAA@A@=::8<?;?CCCBBBB?BCBB@CCCAAABBDCBCB>>>>5;;>9>?5;5;@@?AAA??<?B@@@5>,0,/6>>@,=9:@C>CCCBA?787:5?AAA=%;73.5;7<5::5:::::<=:=8<:;;?C890@;0000000::=:::8<<;;:B>?<:::6000;+0*0=><>
@ATNG8:05201:03936
GATGGTAGCAGACGTGACAGAGCGCCAGAAGATCAGGAACTCTAGAAGAATTCAGATTTTTAACACGAGAGTAAACGTAAAAAGAAGGTTTTACAAGACTCACGTTAACAATATTGCAGCAGTACGCACACTATCGAAGCGCAGTAAGGATGGCTAGTGTAACTAGCAAGAATACCACGAAGCAAGAAAAAGAAGTACGCTATTAACTATTAACGTACCTGTCTCTTCCGAAACGAATGAGTACTATGTAGAGCTCTATACTACCATCGAATGAGTTTAGTCT
+
BDCC?DCCCCCCBE;;;EBCCDCA@>@BB@DCCDCC?C?@@@BCBC>AA>A>BAACCAAC2B?BBBBBBCCBBB=@?;;;;;*;C=@?ABB8BCC>CBBBECCCC@C@A@=@CC=@@BCCCCCCCCDCCCCBBBCDD?CABAABBB@B?B@@>@BBCBBCB@BBBCAC?BB>>=>?BBCC?A??=?BFDD2CA<@;;<>=?@@<@;??AG:=:=>A@C>@AAAACC?B@BDB=BCC?BAABBBEBBBA==>>AA>==@>>:;<@>AAA@@=;?@CCC;BBA??
@ATNG8:05202:03899
GATGGTAGTGTCAGTGCGCGTCGTCCAGAAGATCAGGAACTCTAGAAGAATTCAGATTTTTAACACGAGAGTAAACGTAAAAAGAAGGTTTTACAAGACTCACGTTAACAATATTGCAGCAGTACGCACACAATCGAAGCGCAGTAAGGATGGCTAGTGTAACTAGCAAGAATACCACGAAAGCAAGAAAAAGAGTACGCTATTAACTATTAACGTACCTGTCTCTTCCGAAACGAATGATTACGAGAGAGCACACGTGTCTACCATCGAATGAGGTTAGTCT
+
44;=:CBBBBCCBBCBBBCBBACCCADCC@CBBD??;@<@@DEGA?=AC@C@CA?88888)9>ACCBBBBBBB@9=>;;;;;*;@=@5;;;6<EE?CBBBCCB;;8;?BC@CED@BBABCDFCCCBDBBBBD@CCBB@B@??AA??<@?AAA?ACCCCCAA>ABBCAA?CD@A@A;??AAA8??@=ADDCC3?>>>@???C@@<>;>?BB3717A@?@>AA@@ABB?B?BDC>CCC>AABB?BBCBBBBBAAABBBCAAAAADD?BBCBB?BBBB??;>A999
@ATNG8:05202:03932
GATGGTAGGACGAGCGTCTGAGAGGTACTCATTCGTTTCGGAAGAGACAGGTACGTTAAGTAGTTAATAGCGTACTTCTTTTTCTTGCTTTCGTGGTATTCTTGCTAGTTACACTAGCCATCCTTACTGCGCTTCGATTGTGTGCGTACTGCTGCAATATTGTTAACGTGAGTCTTGTAAAACCTTCTTTTTACGTTTACTCTCGTGTTAAAAATCTGAATTCTTCTAGAGTTCCTGATCTTCTGGTGTCTGATCTGTATCACTACCATCGAATGAGGTTAGTCT
+
55569==>;==<<::9444:<<==::;556<<8<===7=@;?:=<665556995555:.555596;7=>66/9:99)//999(9949=?A4665:055>8==:==??CC?CDB@BCCC?BCC@CABBBC;66>>=@;9.559::<<<<>656==99499949:3=8=>>>?@@9:79AAAB9@:?:99999'9===D=BB?@><;=55.5555$59955269>>8<@@@@@D7;6:@>:99;>::2:A@@ACBCCCCA@;;;;A00+00000*0>;=8>:>>@>:
@ATNG8:05207:03904
GATGGTAGCGCACACATAGATACAGTACTCATTCGTTTCGGAAGAGACAGGTACGTTTAATAGTTAATAGCGTAACTTCTTTTTCTTGCTTTTCGTTGTATTCTTGCTAGTTACACTAGCCATCCTTACTGCGCTTCGATTGTGTGCGTACTGCTGCAATATTGTTAACGTGAGTCTTGTAAAACCTTCTTTTTACGTTTACTCTCGTGTTAAAAATCTGAATTCTTCTAGAGTTCCTGATCTTCTGGATAGCGACGCGATGATACTACCATCGAATGAGGTTAGTCT
+
<:::<<>=666<=;9;5555555<<<<;;;5525==?7=<:?86559955.5::555)4.4444.5.5:::///)-8355555'--(/////&445.555949<.55544;.55;555<=9===8=8;;;;656>9<==>;@CCCC966;===>CB9:2944344.439899=566=466@@@2=:=9>>@@>+<@999.000---7--/)/;;<+=9;<@?=:=C899??<>>7>:994>=<89::9???A>?@999??94494445:5888//)//;<8>:<<;99
@ATNG8:05207:03919
GATGGTAGGTGCACATGAGTGTATCCAGAAGATCAGGAACTCTAGAAGAATTCAGATTTTTAACACGAGAGTAAACGTAAAAAGAAGGTTTTACAAGACTCACGTTAACAATATTGCAGCAGTACGCACACAATCGAAGCGCAGTAAGGATGGCTAGTGTAACTAGCAAGAATACCACGAAAGCAAGAAAAAAGAAGTACGCTATTAACTATTAACGTACCTGTCTCTTCCGAAACGAATGAGTACAGAGAGTACGATATGTCTACCATCGAATGAGGTTAGTCT
+
;AA>9==C@BBBA@@ABCCEBBBCCAD@A?@BBB;;8;?AACCCA@=@C>B@BCCAAAAA0A?BCCDHGAABED>AACCCCC5BB?C:@@@8@@G?AABA@@?;92969A<CAD?AAB?A@@BACCCAAABC?BCBB@CCCCC:::<A?B;<7:::9>@;=<@B?@@B;?>9>@@<AAAAA:@??;::9999%:>;>:8:=7=<9698559<.706>BAA<@@;;:AA?A<??@9==?=AABBBCBBBBBBBCC>?>FBBA?>>AA?B;;;A:==>==@=;;;;=
@ATNG8:05207:03927
GATGGTAGACATATCGTACTCTCTGTACTCATTCGTTTCGGAAGAGACAGGTACGTTAATAGTTAATAGCGTACTTCTTTTTCTTGCTTTCGTTGGTATTCTTGCTAGTTACACTAGCCATCCTTACTGCGCTTCGATTGTGTGCGTACTGCTGCAATATTGTTAACGTGAGTCTTGTAAAACCTTCTTTTTACGTTTACTCTCGTGTTAAAAATCTGAATTCTTCTAGAGTTCCTGATCTTCTGGGCAGACTCTCACACGCCTACCATCGAATGAGGTTAGTCT
+
A@@;:B=BBCDBCCCCBBDBBCCCBCCBCA@@=@BAC9@@<?:?554;==8=;AAB?C?CABB?C>AAADCAB9754:=<=+8?;=987(899/99=7707=:<<?>;>99<@??@>>;>@@<@=>>>;;;>>=BAAA;@@???@@AAAAAA>==?;:::;@>4:7:;:ABBC??;?@ADD5@<@8=>DDC/AAAAA9>>?A>@@>@@:?CCC.A8::A<A=AA<@@@@====A<A@AAA@5;;>C9C8:8><<>>?AC===<>?=:@:::A;??@@<@<A>>>>
@ATNG8:05208:03903
GATGGTAGTCTCAGATAGTCTATAGTACTCATTCGTTTCGGAAGAGACAGGTACGTTAATAGTTAATAGCGTACTTCTTTTTCTTGCTTCGTGGTATTCTTGCTAGTTACACTAGCCATCCTTACTGCGCTTCGATTGTTGCGTACTGCTGCAATATTGTTAACGTGACGTCTTGTAAAACCTTCTTTTTACGTTTACTCTCGTGTTAAAAATCTGAATTCTTCTAGAGTTCCTGATCTTCTGGGTCTCTCTCTCACGCACTACCATCGAATGAGGTTAGTCT
+
?@@@7<<>>>=B===@A@A;;9<A:99>554405:<@6;;7<8<ACCCCB?B;;:A5;49<<@=C?@@A@;;:98544444$4:38/0)/6797<<<6::,//9;;=8666@<@@A79:?=A599@BAAAB@BBBE?A@?B;;;9>?A@A::9;GBB<;;8@8@@>90/0<<>:=;===0=2929>>>?1@B@BC9:99999@@;:)//0/$////;:;:;C?@?999996:6:<;;;;499993:///:8<>====:::;9881777889=?AB>B=?8888
@ATNG8:05210:03900
GATGGTAGATATATGCACGCTCTACCAGAAGATCAGGAACTCTAGAAGAATTCAGATTTTTAACACGAGAGTAAACGTAAAAAGAAGGTTTTACAAGACTCACGTTAACAATATTGCAGCAGTACGCACACAATCGAAGCGCAGTAAGGATGGCTAGTGTAACTAGCAAGAATACCACGAAAGCAAGAAAAAGAAGTACGCTATTAACTATTAACGTACCTGTCTCTTCCGAAACGAATGAGTACACACTCTCATATGACACTACCATCGAATGAGGTTAGTCT
+
<<<<?A@@BBCBBBAAA>==BBCCB@BCG;;;DDCC@C@CBBBCBB>A?>@=??999BBB3B?AA???AABAAA8><<;;;;*;>;=<BGF9CDC?BCBCFCD@@>A?CB?DBB@CCBBBDFDFCBBBCCDD?AACD>AACBCDBB?C@BAA?ABAABBAA>AGFCBB?BB??@??BA??=5;<;6>BEEF3BC?@===GEE==:==B???6;5:=@@A?ABBCAAAAC@DEE>@@?@BABABAAACBBBB@@B@A?BBBB@@BC>BBBBB?AB7708:==?@@
@ATNG8:05211:03894
GATGGTAGATACTCGCTGATACACCCAGAAGATCAGGAACTCTAGAAGAATTCAGATTTTTAACACGAGAGTAAACGTAAAAAGAAGGTTTTACAAGACTCACGTTAACAATATTGCAGCAGTACGCACACAATCGAAGCGCAGTAAGGATGGCTAGTGTAACTAGCAAGAATACCACGAAAGCAAGAAAAAGAAGTACGCTATTAACTATTAACGTACCTGTCTCTTCCGAAACGAATGAGTACACACTCTCATATGACACTACCATCGAATGAGGTTAGTCT
+
=@;:06<BBDDCB@;@BCCCDDEJE=BBB@BABBBB?A?B@;98?@;@A>A>AB899B??/A799ABBBBBBBB=A@BBBBB5BC?B?CCD;CCJABCBBBCCBB@B@GG?BCC@EE@@AB;;;AA@@BBAB@CBBB?C@ABDCAA>B@B@@=@AAAB@?@@CCBBBD?BF@CAA>A>>?C:>>B?BABBB1?;:===>>=<::5;9==?@:>:==;:9=@988BBB?B@BBB=BAB?BBBBBBBDCBAA=@??@AABBA@BCCD?BBB@A=@<;@7B:8:;;;
@ATNG8:05214:03916
GATGGTAGGTGCACATGAGTGTATCCAGAAGATCAGGAACTCTAGAAGAATTCAGATTTTTAACACGAGAGTAAACGTAAAAGAAGGTTTTACAAGACTCACGTTAACAATATTGCAGCAGTACGCACACAATCGAAGCGCAGTAAGGATGGCTAGTGTAACTAGCAAGAATACCACGAAAGCAAGAAAAGAAGTACGCTATTAACTATTAACGTACCTGTCTCGTTCCGAAACGAATGAATACTATGTAGAGCTCTATACTACCATCGAATGAGGTTAGTCT
+
::7767//)459@@BBCCCCCCBCC@AAA<@@==00)03<8<<=>?:<<7;59<<44444$55:<=;;ACBBBC<B@<;;;6:C>C=@B@7@AD@C@A@BBB::8:=AB?ACC?BBBD@@@AACBBAA@9:49>@@;??@:4443-56:9>7???556<<9=<:?::,//6999(33333(7<83;;;;.886;888:5557)/).798(.).37<;8=?0000//)/)//92769499;49999:99333;<==BBBBA@AAA=A=///7///8695:766<
@ATNG8:05218:03899
GATGGTAGATATATGCACGCTCTACCAGAAGATCAGGACTCTAGAAGAATTCAGATTTTTAACACGAGAGTAAACGTAAAAAGAAGGTTTTACAAGACTCACGTTAACAATATTGCAGCAGTACGCACACAATCGAAGCGCAGTAAGGATGGCTAGTGTAACTAGCAAGAATACCACGAAAGCAAGAAAAAGAAGTACGCTATTAACTATTAACGTACCTGTCTCTTCCGAAACGAATGAGTACTACTCTCAGAGACACACTACCATCGAATTAGGTTAGTCT
+
@@@<?BBBBCCCCABACCCCCDDCB?BCC?CCCCCC?BBBBBBBB?AA?A<BB@?AA??.?>AAA@@@ACCAA;CCBBBBA2AB>B@CFF;DBC@BCCCDGDBB@B@BB@CBB@BBCCCCCCCBBCDDDBB?BBCC?BBCBAA>><@@CCC@BBBAACDC?CCCBAB?BC=?>?;??AAA=BBB@BBBBB3?>;??>:===>><>;@ABB:><>@CAA>ACBAABB>A=A@@9@9979CDEEABAAABBBBBDBCB?@@@@@A@;AAA@?:@=BB<B7;????
@ATNG8:05222:03924
GATGGTAGTAGTACACTAGTCATACCAGAAGATCAGGAACTCTAGAAGAATTCAGATTTTTTAACACGAGAGTAAACGTAAAAAAGAAGGTTTTACAAGACTCACGTTAACAATATTGCAGCAGTACGCACACAATCGAAGCGCAGTAAGGATGGCTAGTGTAACTAGCAAGAATACCACGAAAAGCAAGAAAAAAGAAGTACGCTATTAAACTATTAAACGTACCTGTCTCTTCCGAAAACGAAATGAGTACATAGATATACGTATAGCTACCATCGAATGAGGTTAGTCT
+
CCC>?BCBBBB;;6>>CCFCCCCCC@C@@>@AAB::6;=AACCDDD@CC?B@BBBBBBAAA(@=?CABBBCBBBB9@@;;;;;;%;B>B@CCC;DDB?AA@BBCC@A>A?DD@DCC@CBAACCCBBBCCCAAAA<@C998:BAA@B:97;@CCC@EBBBAAAC@BBB@<<600*0;80973333&735-5>@>>?'//*////;:9::188)8<==5;:1:?CAA?BC@AA?=9=;99::+9:9:+:?>?ABB?99AAAA;==@AAB>>>@8818;;;@=AF??<?=>>;<;
@ATNG8:05222:03931
GATGGTAGCGCACACATAGATACAGTACTCATTCGGTTTCGGAAGAGACAGGTACGTTAATAGTTAATAGCTGTACTTCTTTTTTCTTGTCTTTCGTGGTATTCTTGCTAGTTACACTAGCCATCCTTACTGCGCTTCGATTGTGTGCGTACTGCTGCAATATTGTTAACGTGAGTCTTGTAAAACCTTCTTTTTACGTTTTAACTCTCGTGTTAAAAATCTGAATTCTTCTAGAGTTCCTGATCTTCTGGTATGACTAGTGTACTACTACCATCGAATGAGGTTAGTCT
+
888>:=BBBBBB>BABCCCCCBBBBB=?@;975//)//)//)/)/5595569::;99)/)///72;5;?;==@@:44.4/////#071///88/8644.49829<444488:5998884;?9>?B>@<BBBBBBBC@DFBB?CCCCBAABBBCBAA@BC5;;:69@=<9BB>??A:44.44444&4395:>>>='::4444&43444::455949:::(::<55055;;8>@@A@9:29;>=>BBB?AAC@CDCBBBC@@@BBBABABBBC?A;;;C?AB;;7;>BBBBB
@ATNG8:05225:03924
GATGGTAGTACATGATAGACGACACCAGAAGATCAGGAACTCTAGAAGAATTCAGATTTTTAACACGAGAGTAAACGTAAAAAGAAGGTTTTACAAGACTCACGTTAACAATATTGCAGCAGTACGCACTCAATCGAAGCGCAGTAAGGATGGCTAGTGTAACTAGCAAGAATACCACGAAAGCAAGAAAAAGAAGTACGCTATTAACTATTAACGTACCTGTCTCTTTCCAAACGAATGAGTACGAGAGTCAGAGCAGAGCTACCATCGAATGAGGTTAGTCT
+
BCBB@BBBACCBCCBBBCBB@@ACC?BAC@CICA@A7;8;A@ABBB?BC>@=@?A;;;;;*;?DCCCCCCBBBC;@?9::::*;C=B?BCC<CCEACAAACBB:98;@BB@BCD?BBCCBBBCAABC@BBCD@CCBB?BBCCBBBA=B?@;:8;BBBCBCC@CCBABB>BB?BBD?BBBBB=B??;?@@@@2@D@B>==BBBBD>A>A=AC3737AAAA?@@@A@;;;0;=@@9@?@=?ADECCCEBBBBBBBCBBBBB>>>BCD@BBB??:?BAA>A?BBBAA
@ATNG8:05231:03892
GATGGTAGGACGAGCGTCTGAGAGGTACTCATTCGTTTCGGAAGAGACAGGTACGTTAATAGTTAATAGCGTACTTCTTTTTCTTGCTTTCGTGGTATTCTTGCTAGTTACACTAGCCATCCTTACTGCGCTTCGATTGTGTGCGTACTGCTGCAATATTGTTAACGTGAGTCTTGTAAAACCTTCTTTTTACGTTTACTCTCGTGTTAAAAATCTGAATTCTTCTAGACGTTCCTGATCTTCTGGGCTGCGCTGATATGCGCTACCATCGAATGAGGTTAGTCT
+
5>>=.55<04499:4444:;<===ADCCBB;:4:9A==>BAF@C96997@2=0//<7<7=9;;9>9>>>DCCBCA>:;;;;*;A5;;?>6:49:46=;5<<///7:/516=======05558:7=<??=988)//7717:9==@@?@AABBBBBB@EDD?AA>A=@?000/9::4;5555&5.55<>?@@+<;>>>466>=<<<544.4444$444::7?<@@<??BC:99A:>8>999557====3:0/0/////7;;;;=>=;:4955447444:5:7;==>>
@ATNG8:05231:03896
GATGGTAGTATCTGCACACTCTGTCCAGAAGATCAGGAACTCTAGAAGAATTCAGATTTTTAACACGAGAGTAAACGTAAAAAGAAGGTTTTACAAGACTCACGTTAACAATATTGCAGCAGTACGCACTCAATCGAAGCGCAGTAAGGATGGCTAGTGTAACTAGCAAGAATACCACGAAAGCAAGAAAAAGAAGTACGCTATTAACTATTAACGTACCTGTCTCTTCCGAAACGAATGAGTACTATAGACTATCTGAGACTGCCAACGGCAGCACAGGGGATAG
+
BC@B>@;BABBBBBBCCCCCCCBBBABCC@CBCCBB@B@AA@A@BB?CC@B@BBBBBCBB1B?C@@ABBBBBCD;??;;;;;*;B?C?CCC<CCIADCCCBBBBB?B?CD@BAA?BBABCABBCCBBCCCDD@DDDD?BBBBAAAA=A?B@@>@CAAABBB?BBBBAC?9979CC>C::?B;B=B?BCCDF2A=;;;;@@BAAA:=:=>>=;>;>@BBB@EF:9:BB?B>BAC=A9949?@CBBBBBD@??;;:=?=>@A@@B995=*//06//3337788.8:88
@ATNG8:05234:03932
GATGGTAGTGTCATATGAGAGTGTGTACTCATTCGTTTCGGAAGAGACAGGTACGTTAATAGTTAATAGCGTACTTCTTTTTCTTGCTTTCGTGGTATTCTTGCTAGTTACACTAGCCATCCTTACTGCGCTTCGATTGTGTGCGTACTGCTGCAATATTGTTAACGTGAGTCTTGTAAAACCTTCTTTTTTACGTTTACTCTCGTGTTAAAAATCTGAATTCTTCTAGAGTTCCTGATCTTCTGGAGATATCATCAGCGTGCTACCATCGAATGAGGTTAGTCT
+
:::;@=>>ABBBC@?<AACCBBCBA@@@@A;;4;;;<0;?9@?BA@AFCC@CCA<A@D@CBBA9B?@@@@@A@??<@===>+;;:<<=B7BAA@=C;;76?466>C@@<CAAAB;;;GEGE@C?CCDBAAAB>BBBA>BBAABABAA@DA@@BBBACCCACC@DABDBCCECCC?A;;;;6;@C@;;;;;;%;ABCC>CCCCCBBA@@2999:':==?@=B=BB?BBBBCBM@B@BCCCB@<>00+0>@@0;;ABBBBBB;;;@;;5::9:@<@ABC@D?CBBBB
@ATNG8:05237:03928
GATGGTAGCACGACACGACGATGTGTACTCATTCGTTTCGGAAGAGACAGGTACGTTAATAGTTAATAGCGTACTTCTTTTTCTTGCTTTCGTGGTATTCTTGCTAGTTACACTAGCCATCCTTACTGCGCTTCGATTGTGTGCGTACTGCTGCAATATTGTTAACGTGAGTCTTGTAAAACCTTCTTTTTACGTTTACTCTCGTGTTAAAAATCTTGAATTCTTCTAGAGTTCCTGATCTTCTGGAGATACACATGATACTCTACCATCGAATGAGGTTAGTCT
+
=?>;?ABC;;66@@<<<<<666;?ABBB;;:;4;;;<09@2949>AA@@?<@AABB@B?CECB?B?B;;:CBBBB>AA@@@.>>;<973(38898===9=B;499C>?;?@@ABABA>A=@=D=??@@@>>>;>@AA<??C>>>?;;;@???===;;;;<?A=A=AB;<;;BBB<@====/=:>8=>@@@/?>>>>1;:=;::====5;;;:)765-2:5A28808<:;;9<8=8<>:=@@657A<===@AAB?;;;888;>>>??<?=6675///6166::;9=
@ATNG8:05240:03898
GATGGTAGCGCATATCAGCGCAGCCCAGAAGATCAGGAACTCTAGAAGAATTCAGATTTTTAACACGAGAGTAAACGTAAAAAGAAGGTTTTACAAGACTCACGTTAACAATATTGCAGCAGTACGCTCACAATCGAAGCGCAGTAAGGATGGCTAGTGTAACTAGCAAGAATACCACGAAAGCAAGAAAAAGAAGTACGCTATTAACTATTAACGTACCTGTCTCTTCCGAAACGAATGAGTACGAGAGTCAGAGCAGAGCTACCATCGAATGAGGTTAGTCT
+
==:445555>CCBBBCCCBBBB@@@;ACC?CCCCCD>B>BBBBCBB@BB?B@A?D::999*:?BCIECCCDCCB;@@::9:9*;?=@<@>>0@BA<AGDFBBCDC?B>BB?BCD@BBBBCBCBCBBBBBCCC@CBBB<@@AAAABC?C@C:::;BCBCCAA?@CCDCC?CC=ABB?BAAAD@BBA?BCDDC2AA?CCBAABCBA797:@??<@<??CBB@@AABCCC?@?@CC>BAA>AAADECCC@@@CBBBAAA???CAAABE@CC>>>:>A;;6;>@@@A;
@ATNG8:05243:03921
GATGGTAGAGAGAGCTCTCTCATCGTACTCATTGTTTCGGAAGAGACAGGTACGTTAATAGTTAATAGCGTACTTCTTTTTCTTGCTTTCGTGGTTTTCTTGCTAGTTACACTAGCCATCCTTACTGCGCTTCGATTGTGTGCGTACTGCTGCAATATTGTTAACGTGAGTCTTGTAAAACCTTCTTTTTACGTTTACTCTCGTGTTAAAAAATCTGAATTCTTCTAGAGTTCCTGATCTTCTGGGCAGACTCTCACACGCCTACCATCGAATGAGGTTAGTCT
+
?A@@=@@BBCCCCCCAABCCICBBBDBBAHCC4;;;,;@4;6:ABCDDC@BBBAA?BAGCIDAC@CBBBCCDFC@BBBA@2A?<ACCD>CCBB?CCB4@@6;;@B;;65B=CBBBB@CAB=?=?DABBAAA?CBBC?BBBBBAAABB>>B>>>@<@??:>>1718====>C;;5:;;;;1;8?=?@DDD/A>??B:A>>>AB887D:???;8%8225<9<8??9<<<<CBB?A?BB???D<??BC>@@<C:@@;CC@@79:?CBB@BB@??>AAAB?A?AB???
@ATNG8:05243:03928
GATGGTAGTGATACAGATCAGACACCAGAAGATCAGGAACTCTAGAAGAATTCAGATTTTTAACACGAGAGTAAACGTAAAAAGAAGGTTTTACAAGACTCACGTTAACAATATTGCAGCAGTACGCACACAATCGAAGCGCAGTAAGGATGGCTAGTGTAACTAGCAAGAATACCACGAAAGCAAGAAAAAGAAGTACGCTATTAACTATTAACGTACCTGTCTCTTCCGAAACGAATGAGTACTGCGTCTCACTCTCGCCTACCATCGAATGAGGTTAGTCT
+
88:;@FGLCAAAACBCCCB=CBBCCACCM@CBBC@??A@BBCCCBB?BCADABBBBBBAB+@7<<A??>BBDCF>98<AA@@1AB>A@CDD;CBC@BDCBAA>00,/3;728>@469@BCCCDGCBBBCBCC@ABBC?ABABCCAA>B?CBB@BCBCBBCBA;;;BBC?CD@?@?;??AAA;@9:3:?>>@.?@=?897AAAAA=C7;;>>;?;=>ACC@@@?AB??=@@CCC>BBB9:9BCDCCAAA?@@AAAABCBBDB???@>@@>993999=8?=????>
@ATNG8:05198:03955
GATGGTAGCAGACGTGACAGAGCGCCAGAAGATCAGGAACTCTAGAAGAATTCAGATTTTTAACACGAGAGTAAACGTAAAAAGAAGGTTTTACAAGACTCACGTTAACAATATTGCAGCAGTACGCACACAATCGAAGCGCAGTAAGGATGGCTAGTGTAACTAGCAAGAATACCACGAAAGCAAGAAAAAGAAGTACGCTATTAACTATTAACGTACCTGTCTCTTCCGAAACGAATGAGTACGTGTGCGACGTGTCTCCTACCATCGAATGAGGTTAAGTCT
+
44:>9>CCDLBBBB@@?;@@BA;;;=B;;89CCA@A?B>ACB;:9C@CD@D?@?@BBCCB3B?BBACCCCCBBC;?@@@B@@0@B>D5<;;6;CEBHBBBCCEBB@B@@@?@BC?BBAABCCIBBABBBBCC@DBBB=AAAABBBB>B?BAA@CCBBCCCD?AAACCC@BB?>>??BBBBB<BAB>AFDDC3@@<@=<<??DDD9>:???E;>;>ABBB@AAAAABB@B?BDD=B9979ABBBDCDBB98888=<A@@@@A:=>><@AA;A;==9969.5,3;<8
@ATNG8:05201:03981
GATGGTAGGAGACACGTCGCACACGTACTCATTCGTTTCGGAAGAGACAGGTACGTTAATAGTTAATAGCGTACTTCTTTTTCTTCTTTCTGTGGTATTCTTCTAGTTACACTAGCCATCCTTACTGCGCTTCGATTGTGTTCGTACTGCTGCAATATTGTTAACGTGAGTCTTGTAAAACCTTCTTTTTACGTTTACTCTCGTGTTAAAAATCTGAATTCTTCTAGAGTTCCTGATCTTCTGGTGTCTGATCTGTATCACTACCATCGAATGAGGTTAGTCT
+
CCBB>BDD?BACCD@D=000@@@==BBBBC:::;CCD>CF@D@@AACCCC?BBB@@<@?ABBD@C?BBBBCB==B7BFCCC1?=>>??:>>?@A>AAC?BB>?>85515666525>7>>@<@;==<99:>>:=@=>:>>??;>===@@@?=>AC=>?=;@@:@:@??>A@@@C:<;;;;2;<A;=?AAA/=>>>>9==A@@>?>@@:====.=AA@@<?<?>9@AAABAD<A;@@@>>>:==>;>@><<<===>::9@?????D===>AA8>>>>;><@@@=<
@ATNG8:05201:03988
GATGGTAGCATCATGCATATCTCACCAGAAGATCAGGAACTCTAGAAGAATTCAGATTTTTAACACGAGAGTAAACGTAAAAAGAAGGTTTTACAAGACTCACGTTAACAATATTGCGGCAGTACGCACACAATCGAAGCGCAGTAAGGATGGCTAGTGTAACTAGCAAGAATACCACGAAAGCAAGAAAAAGAAGTACGCTATTAACTATTAACGTACCTGTCTCTTCCGAAACGAATGAGTACTATGTAGAGCTCTATACTACCTTCGAATGAGGTTAGTCT
+
BBBC?ABBCDDDD:;=FCCCBCCCC?CCC@CCCB?@>@@BAABAAA?AA?A?A?A=????.??BFCACBBBBBA9=<>@?@?0@D?C?DDB;CDJ@BBEECCC:99;@DDACCC>BAC@BBBCBBAAACCAB>AABB?BAABAABB>B>C=?=?CDEBBAA?BBCBAA?CC>AAB?AA;;=8??>;<?===,8807>?A@@@>C;A;@A>>8<8;?>==9>>>><??=@<@AD;BBB?:00@000AA@@BDCCBBBAAABBBBBB@B?BBB>BBBB>B?BBBB@
@ATNG8:05202:03980
GATGGTAGTGTCATATGAGAGTGTGTACTCATTCGTTTCGGAAGAGACAGGTACGTTAATAGTTAATAGCGTACTTCTTTTTTCTTGCTTTCGTGGTATTCTTGCTAGTTACACTAGCCATCCTTACTGCGCTTCGATTGTGTGCGTACTGCTGCAATATTGTTAACGTGAGTCTTGTAAAACCTTCTTTTTACGTTTACTCTCGTGTTAAAAATCTGAATTCTTCTAGAGTTCCTGATCTTCTGGACAGAGTGTGCAGATACTACCATCGAATGAGGTTAGTCT
+
444405;;=AA?@;55;9556=BBABDBBBCD>@@DD>CC?C@BBBBB>>:>=CBC@C@CCA<<<:?C666?<::7;<<<;<%5575ABC=CBBB@CCA?AC-00>==C8;;;BBABC:9:D4;6;;:@@@@B=@;;;<@ACCCC;=;CB;;;@AA4::D6;;=A=?:955<<;=155<::+:4;5;<@@@)55555)55//77///505777$-///<7<8=>:>>>=<<<5:5:<<<<<7;?D@DCCCBC:::9>=@>>>>995859959:>=9:4>7;DD99
@ATNG8:05207:03960
GATGGTAGATATATGCACGCTCTACCAGAAGATCAGGAACTCTAGAAGAATTCAGATTTTTAACACGAGAGTAAACGTAAAAAGAAGGTTTACAAGACTCACGTTAACAATATTGCAGCAGTACGCACACAATCGAAGCGCAGTAAGGATGGCTAGTGTAACTAGCAAGAATACCACGAAAGCAAGAAAAAGAAGTACGCTATTAACTATTAACGTACCTGTCTCTTCCGAAACGAATGAGTACTGTATCTATGTGTGCGCTACCATCGAATGAGGTTAGTCT
+
BDCDAB666>BAA===@@CDCDCBB?CCD@CCBBBB?B?@@@@?@C?CC>A=????=AAA2B??@>BBBBCBBA9@@9:9::*:@;@5;;09@@<B:9:DGECC?B@CC@BBC>@@CCBABC::;CCBBCD@CCCC?AABBCACC9;:;BB?BCCCCCCC?BBBC9729@<??>?CBABC<898>ABBBB3??<?BA??@???1838?AB<@;?BCCD?BBAAACC9:9:BC=CAA>???BBBBCBBBBBBBBAABBA>A@AAA=@?>;;5;@@@=@>BB::;
@ATNG8:05216:03956
GATGGTAGGCACTGCGCACACATCCCAGAAGATCAGGAACTCTAGAAGAATTCAGATTTTTAACACGAGAGTAAACGTAAAAAGAAGGTTTTACAAGACTCACGTTAACAATATTGCAGCAGTACGCACACAATCGAAGCGCAGTAAGGATGGCTAGTGTAACTAGCAAGAATACCACGAAAGCAAGAAAAAAGAAGTACGCTATTAACTATTAACGTACCTGTCTCTTCCGAAACGAATGAGTACTATAGACTATCTGAGACTACCATCGAATGAGGTTAGTCT
+
9;5:9>>>:=<<66555=<<<<<<<6<<A?:66<=>9?:C@B;;9A;??<@;??>>>@?@0@=AB???CAA???997:>@@@1<B?B:CCC:CCEABBBBA>@00006??@?@??CCCBEJDCBAAAAACDD@???B>BA@@CB??<@@CAA>BCCBBECC?@??BBB?@@:??=8<<;;;75554556687%8:::858AABC@17166==,/,/=>>@<ACAACCD?C?BBB=ABB?CBBBBBBAAA@@@=;;;BABBBBBBBB@BBBBA;?B::79?BAB@?
@ATNG8:05226:03971
GATGGTAGCGCACACATAGATACAGTACTCATTCGTTTCGGAAGAGACAGGTACGTTAATAGTTAATAGCGTACTTCTTTTTCTTGCTTTCGTGGTATTCTTGCTAGTTACACTAGCCATCCTTACTGCGCTTCGATTGTGTGCGTACTGCTGCAATATTGTTAACGTGAGTCTTGTAAAACCTTCTTTTTACGTTTACTCTCGTGTTAAAAATCTGAATTCTTCTAGAGTTCCTGATCTTCTGGCTCTCGTAGACAGATACTACCATCGAATGAGGTTAGTCT
+
@@@>@BBAAACCEBBBCCCCCCBCCCCDDL;<8;BBB>BB@B@DDCCCEE@CCBDC@BA@AAD@C@BB@@@::;B?BCCCC5DD?AAGE?;<;C@BBC>BC?A@@CAB?CBBBBBDG@CBD?C@CCBBAA@C@BCCD@DDCBBA@@CAAACCBBC?CCC?BB=@=@DBBBEDDC?@@@@@7A>C;;<<<;*;@AAE:;;BBCBBB@@4:9:9':>>?BBC@CC@@A@BBAA>A?BBBBDB@B;;9;EDCAA@DBBBA@@CCEDED?@@@BB?:<<C@D?CCB;;
@ATNG8:05204:04031
GATGGTAGGAGACACGTCGCACACGTACTCATTCGTTTCGGAAGAGACAGGTACGTTAATAGTTAATAGCGTACTTCTTTTTCTTGCTTTTCGTGGTATTCTTGCTAGTTACACTAGCCATCCTTACTGCGCTTCGATTGTGTGCGTACTGCTGCAATATTGTTAACGTGAGTCTTGTAAAACCTTCTTTTTACGTTTAACTCTCGTGTTAAAATCTGAATTCTTACTAGAGTTCCTGATCTTCTGGGCTGCTGATATGCGCTACCATCGAATGAGGTTAGTCT
+
@?@;=?@@@@BAA@;;@@;?;=@====;;;;:599;;39;7<4///::::6:=5496>.95:<7<:=;::<9889233333$38383333&3:88299:6;B>B@@@@@00/====@@@===8<8;<<7522626>:<3<<8888;<<<==<6//5//..235/5.55589222;062222&206053333'37767(-(-3---45351555)55722+2+2;4;9;;>@@@;A:@>>>>@9>:;;3;;;;=>=>??>888>=>9;;;;;5;>;;5;:?;;;>
@ATNG8:05208:03992
GATGGTAGCGCGACGAGCGTAGACCCAGAAGATCAGGAACTCTAGAATAATTCAGATTTTTAACACGAGAGTAAACGTAAAAAGAAGGTTTTACAAGACTCACGTTAACAATATTGCAGCAGTACGCACACAATCGAAGCGCAGTAAGGATGGCTAGTGTAACTAGCAAGAATACCACGAAAGCAAGAAAAAGAAGTACGCTATTAACTATTAACGTACCTGTCTCTTCCGAAACGAATGAGTACCTCTCAGACGCTCGTCCTACCATCGAATGAGGTTAGTCT
+
44:;9<CAA?;;:?CCCGCCCCBBB>BDDABBCCAB?AAEDB?>:979A?A??<=9:999(9;AABBBBCC:9828?>@@@@0AB>B=@@@7ABB?AABCBBA<;:;?CCACCC@CDCCCBBBCCBCBBCCC@CCBB?BBBB@@@A=@=@@@>@BBCCCBB?AABCCB?BB?>>?5::??=5<8928=>>>/=A<B;;;@@??@<@=A>>><A<A@B9979A???DD?B?BBC<A??;?ABBABB?B??@@@AAAA@>>>>:>==:=@@AA<@A;;6;8=@???
@ATNG8:05216:04011
GATGGTAGAGAGAGCTCTCTCATCGTACTCATTCGTTTCGGAAGAGACAGGTACGTTAATAGTTAATAGCGTACTTCTTTTTCTTGCTTTCGTGGTATTCTTGCTAGTTACACTAGCCATCCTTACTGCGCTTCGATTGTGTGCGTACTGCTGCAATATTGTTAACGTGAGTCTTGTAAAACCTTCTTTTTACGTTTACTCTCGTGTTAAAAATCTGAATTCTTCTAGAGTTCCTGATCTTCTGGTGTCGTCTATCATGTACTACCATCGAATGAGGTTAGTCT
+
BC@@?ABBBCCDCCDAAABCGCEGEBBBBBCC@CECJ?EEAC@BBBBDCC@CDCCC@C?CBBC?C@CBAAABBBB>@>???2@B?CBBB=BCBB?BBB?AC;999BCC?DDCDBAAB?C@A;<:=?=<=>>><AAAA=AAA@@@@>>>AAAA>>><>>@<@A<@<AAA@>>>@@:>=AAA5A:>:>@AAA/>>ACB9@@@778?>??<@@??/>678B=E=;;8;??????<A<A????A7;:A<=>>@@>@>>AAAAAAAA@@><@>@AA<>@@@<@<AAA==
@ATNG8:05219:04018
GATGGTAGAGTATCATGTGTATTTCCAGAAGATCAGGAACTCTAGAAGAATTCAGATTTTTAACACGAGAGTAAACGTAAAAAGAAGGTTTTACAAGACTCACGTTAACAATATTGCAGCAGTACGCACACAATCGAAGTGCAGTAAGGATGGCTAGTGTAACTAGCAGGAATACCACGAAAGCAAGAAAAAAAGAAGTACGCTATTAACTATTAACGTACCTGTCTCTTCCGAAACGAATGAGTACGTGTGACGTACGTGAGCTACCATCGAATGAGGTTAGTCT
+
88:<8=<A;66===?@A@DC;99069>CD@BBB@;;6;;A@BBBBC?BA@D@BA@99999(9<?>=CCCBBABC8<<;9999'59.5.599+=<>=A;??9:54@8@=BB?BBB@CCCCCCCFCCCCCBBB@;>000+00//;==B>A<@9929CCCCA@AAABBA=;;+0*0//(/8::;599933777888#9757=:9>9A>=;<==:==1;5;;@BB?AA?????<@=?@E>CBB798AAA??998?B:::AA989@<<<??:.33833,387;5;/73;75
@ATNG8:05222:04022
GATGGTAGCTATACGTATATCTATGTACTCATTCGTTTCGGAAGAGACAGGTACGTTAATAGTTAATAGCGTACTTCTTTTTCTTGCTTTCGTGGTATTCTTGCTAGTTACACTAGCCATCCTTACTGCGCTTCGATTGTGTGCGTACTGCTGCAATATTGTTAACGTGAGTCTTGTAAAACCTTCTTTTTACGTTTACTCTCGTGTTAAAAATCTGAATTCTTCTAGAGTTCCTGATCTTCTGGAGATACACATGATACTCTACCATCGAATGAGGTTAGTCT
+
448859:<@<<=???@CIBCDCBBBC;:;BCC?CCCG:;;?B?CAAABCC@CBCCC@F>BABB>A=AABCCBBBC@BBBBD3BB<??CB=AB@?=?BCACC>?@BBBB@CBBBBB??<?B?:><>AA>::8818>?A6;;>>886??@@AA:::>3:9:185;A<@@A@@@??>168<==/>8=8=@@@@/@@@@@6;;===<;::?;??A?/?>>>A=B<AB:>>>>@AB=A=@@@@?>8;;;<AA==;;;????<<///:=7;5;>8889888>:=5;;:::
@ATNG8:05225:04000
GATGGTTAGTGTCATATGAGAGTGTGTACTCATTCGTTTCGGAAGATACAGGTACGTTAATAGTTAATAGCGTACTTCTTTTTCTTGCTTTCGTGGTATTCTTGCTAGTTACACTAGCCATCCTTACTGCGCTTCGATTGTGTGCGTACTGCTGCAATATTGTTAACGTGAGTCTTGTAAAACCTTCTTTTTACGTTTACTCTCGTGTTAAAAATCTGAATTCTTCTAGAGTTCCTGATCTTCTGGGTCTCTCTCTCACGCACTACCATCGAATGAGGTTAGTCT
+
BCCC?B?BBCCCCCBBBDBBCCCCCCCBABBA@=AABB=BC@C@CCCCCCC@CCCCD@D?@@BB@G@BBBCDFCBB=;;;;;*;A>BBBC>BBBL@DCC@CD;;;CJCC@CCCCDCCC@CCCAC?CCCCCCCB?BCCC?BBBBCCCBCBCDDCBBB?CCC?BB@D@CB@@ABCCC?BBBBD6@;>;:9999*9@ABC?BBBCBCCBBB5;;;;*:A@AC?C?CC@@A@CCCC@C?BBCCCC?BA@B=AAABAAABBBABBCCCCCC@CABBD@AAAC@C?BBCCB
@ATNG8:05226:04002
GATGGTAGCTATACGTATATCTATGTACTCATTCGTTTCGGAAGAGACAGGTACGTTAATAGTTAATAGCGTACTTCTTTTTCTTAGCTTTCTGTGGTATTCTTGCTAGTTACACTAGCCATCCTTACTGCGCTTCGATTGTGTGCGTACTGCTGCAATATTGTTAACGTGAGTCTTGTAAAACCTTCTTTTCACGTTTAACTCTCGTGTTAAAAATCTGAATTCTTCTAGAGTTCCTGATCTTCTGGCTCTCGTAGACAGATACTACCATCGAATGAGGTTAGTCT
+
:::;?BBAACCCBCCCCABABCAAACAAACA@=BBBA9AA=A?BA@@@@@<@BA@@<?5;95<7;9>>BBBBA??<00000$08(//:;;2//3:9489938899:8@A>7=;;;;;>>:>?>0718::;;;;A<??CB=B?=>>>>>AAA======5;;=;??;?=>=>>?==;;5::>?@5@=B7;7==2777999)/)/96669=<<1////(////738/993:===FAA;?;@BA@@@7;;?=A;;666=66699===<;;661767::17;>A<@<??;;;
@ATNG8:05228:04014
GATGGTAGCAGACGTGACAGAGCGCCAGAAGATCAGGAACTCTAGAAGAATTCAGATTTTTAACACGAGAGTAAACGTAAAAAGAAGGTTTTACAAGACTCACGTTAACAATATTGCAGCAGTACGCACACAATCGAAGCGCAGTAAGGATGGCTAGTGTAACTAGCAAGAATACCACGAAAGCAAGAAAAAGAAGTACGCTATTAACTATTAACGTACCTGTCTCTTCCGAAACGAATGAGTACTATGTAGAGCTCTATACTACCATCGAATGAGGTTAGTCT
+
<<=>?BBBBBBCCCBCBBBBCDCCC<@@D@B@B@994:=AABCCCAACD?B@AA@?????.>=A?>?BABC@@?8><;;::9':=;=499905<A:>BABBBBBB@B?BD@CCC?CCBBBCCCCCCCBBCBB?BBAB?CBBBBBAA>B@CBB?BBBCCCCC?BBBBBB?BB@CCE>AAAAB=A??9>=<<=.?A@AAA=ABBBA;?<?A>>8=6==CCC@BBAAABB>A?AAB=BFD?BBACBBBDC@@@BB@@@???@@>>>?D>B>>>A6;???<?=@C???
@ATNG8:05229:03992
GATGTAGTAGTACACTAGTCATACCAGAAGATCAGGAACTCTAGAAGAATTCAGATTTTTAACACGAGAGTAAACGTAAAAAGAAGGTTTTACAAGACTCACGTTATCAATATTGCAGCAGTACGCACACAATCGAAGCGCAGTAAGGATGGCTAGTGTAACTAGCAAGAATACCACGAAAGCAAGAAAAAGAAGTACGCTATTAACTATTAACGTACCTGTCTCTTCCAAACGAATGAGTACATAGATATACGTATAGCTACCATCGAATGAGGTTAGTCT
+
BD@?A?CBA<;6>DBBBCCCCBBC@CAA?ABAA999:?CEC@@@D@CE?@<@A@@@AA@0@=@CC@@?BCBBB=BBBCEEE3BBAB@CCC<CBC@CCCCDCB@?;@@BC?BCD?ABCCGBBBCCCDCCCBB?CCCB8:9BBBBBB?C@C@?=@BBBBBCCACCAAAC@BB@999?AABBB9@??9?@ABB3@D=@?>>CAAAA=C;AAAD8=:<AC9998BBABDC>A?AD>CCC=ACCCBBBBCB@?AAABA???@>>>A>>;>;;;A=:;:>;>:@@@@@
@ATNG8:05229:04011
GATGGTAGTATAGAGCTCTACATAGTACTCATTCGTTTCGGAAGAGACAGGTACGTTAATAGTTAATAGCGTACTTCTTTTTCTTGCTTTCGTGGTATTCTTGCTAGTTACACTAGCCATCCTTACTGCGCTTCGATTGTGTGCGTACTGCTGCAATATTGTTAACGTGAGTCTTGTAAAACCTTCTTTTTACGTTTACTCTCGTGTTAAAAATCTGAATTCTTCTAGAGTTCCTGATCTTCTGGGCTGCGCTGATATGCGCTACCATCGAATGAGGTTAGTCT
+
CC?A<ABDCCCBBCDCCCCCCEECCCCBBB@@<?@@B<BB@B@CBAACCC?CCA@@>B>BBBB>A>AABABBBBB@>????.?@;ABEE>AA@B>BBB?BB>@@ABBB?BBBB?A??;?==9=<A@>>;;:A;ACCC7;;;;>>>>>AAA@>>>?;?A@;@A=A====AAAAA?9>>@AA5A:>9>;>>>+9999;)////66=AAA;AAAA/A;;;A=C;>>:=??>A>>;><@A>>>A766@@6@///<966;@@C@=>=B::5:==<=:=?AA<?<>>===
@ATNG8:05233:04022
GATGGTAGCTCACGTACGTCACACGTACTCATTCGTTTCGGAAGAGACAGGTACGTTAATAGTTAATAGCGTACTTCTTTTTCTTGCTTTCGTGGTATTCTTGCTAGTTACACTAGCCATCCTTACTGCGCTTCGATTGTGTGCGTACTGCTGCAATATTGTTAACGTGAGTCTTGTAAAACCTTCTTTTTACGTTTACTCTCGTGTTAAAAATCTGAATTCTTCTAGAGTTCCTGATCTTCTGGAGATACACATGATACTCTACCATCGAATAGGTTAGTCT
+
BBBB@CBAB?CC@@@B96:CLCCBCCCBBB@A?AAAG>CCACACCBCCCC@CCBCB@C?BAAB>A?CBECBBCBB>@@@@@.@?9>>BB>BBBB>BBC?BC=>>ACBB?BCBBBBBB@CB@;?;?A@@@B@@<@A@@8<::677=A@?@@==>>D=>>=>>=:=<<==@>>>?@<;;;HE5@<@:89888(8>:;;1;====>:9;<5;:;;+9;<>?<@<AA<BAAA?>?=B=@@@A@@<>>>=A@@A@@???@@@AAA@@@@?<@@A9949<;8=9:733-
@ATNG8:05235:04011
GATGGTAGCAGACGTGACAGAGCGCCAGAAGATCAGGAACTCTAGAAGAATTCAGATTTTTAACACGAGAGTAAACGTAAAAAGAAGGTTTTACAAGACTCACGTTAACAATATTGCAGCAGTACGCACACAATCGAAGCGCAGTAAGGATGGCTAGTGTAACTAGCAAGAATACCACGAAAGCAAGAAAAAGAAGTACGCTATTAACTATTAACGTACCTGTCTCTTCCGAAAACGAATGAGTACGTGTGCGACGTGTCTCCTACCATCGAATGAGGTTAGTCT
+
::<<7;;<<<BB>=696<<>@BB>=869549>=9:58=8:=;///74786;658498?=?.?<ABBCFCBAAAC9@@44444$55.5.555&5;<9=AAD/0///)9;??=A@@<ABBABBCCBCCBBCCCB>AA;;6:A???A9:5;;?;:59BCBBBBB?AAAA@A?AA=@AA588BBB=A?@<==>>=,=?:?BCAABAAA1917;:;1:5:?AAA@BB?@?AA;=89999+9??9???B@@@997=;>;:858????@<@??;>=::>0////(/(//;34
@ATNG8:05236:03995
GATGGTAGTAGTACACTAGTCATACCAGAAGATCAGGAACTCTAAGAAGAATTCAGATTTTTAACACGAGAGTAAACGTAAAAAGAAGGTTTTACAAGACTCACGTTAACAATATTGCAGCAGTACGCACACAATCGAAGCGCAGTAAGGATGCTAGTGTAACTAGCAAGAATACCACGAAAGCAAGAAAAAGAAGTACGCTACTTAACTATTAACGTACCTGATCTTCTTCCGAAAGAATGAGTACACACTCTCATAGTAGACACTACCATCGAAATGAGTTC
+
;;==466=>;;;======>>>???A;>:@5:;?>>;7<799;//,/<5;;694:9///777'74///88::777;2///:;;;'//)5.555&5<<7566699:==7<7:8.44;7;:9<=0//<;;9655::5:44438:999873-/)///////::=>9==;:994/-(---(-/6991//46:====*99555572......3.3335.5167<::+/-----(-706(/39.33,377333888;<=32.5-------56357842-----'-5222+2
@ATNG8:05238:04019
GATGGTAGGCGAGAGTGAGACGCAGTACTCATTCGTTTCGGAAGAGACAGGTACGTTAATAGTTAATAGCGTACTTCTTTTTCTTGCTTTCGTGGTATTCTTGCTAGTTACACTAGCCATCCTTACTGCGCTTCGATTGTGTGCGTACTGCTGCAATATTGTTAACGTGAGTCTTGTAAAACCTTCTTTTTACGTTTACTCTCGTGTTAAAAATCTGAATTCTTCTAGAGTTCCTGATCTTCTGGTGTCGTCTATCATGTACTACCATCGAATGAGGTTAGTCT
+
BA@=?CCC?ABBBBBBDDCCCCCCCCCECCBB?BDGD>CC?B?BECCBBB?CCCCB@D?BBCC@C?BBBABDBBD?BBBBB1BB?BBBE>BBBB?BCB<@@598?D??;?AAABBBB>B>A7;7;>?@A>>>9AAAA588><<<AAAAA@@???@9@@@<@@<A:@@@AAAAAA<>>>>>5>=A=>>>>>.=<999)//;///;9<A;ADDD/A;;;>:>8;;5;>?==<<8;9>?>??@7::A<;::AA@;;;@@@@@A@@@AA<A>>>@<??@B=A:??=><
@ATNG8:05243:03993
GATGGTAGTGATACAGATCAGACACCAGAAGATCAGGAACTCTAGAAGAATTCAGATTTTTAACACGAGAGTAAACGTAAAAAGAAGGTTTTACAAGACTCACGTTAACAATATTGCAGCAGTACGCACACAATCGAAGCGCAGTAAGGATGGCTAGTGTAACTAGCAAGAATACCACGAAAGCAAGAAAAAGAAGTACGCTATTAACTATTAACGTACCTGTCTCTTCCGAAACGAATGAGTACGATGAGATCTCGTGTGCTACCATCGAATGAGGTTAGTCT
+
::::@@?@CBCCCCAAB;96<>BBB@BCF@BACC;9:<=BBA995=9==9A?????====)96<??BBBBKAAA<>?@BBBB3CC?B6;;;6;CC?BCCCCCCB@?BAIEABBB?CACCCBBCCCCFCBBBC@@@::6;BBABBAA=A?B@@>@BBCCCCC?AAAAAB?BA>BBC=>>9::,7;;8??@@A2AB@B>>>BAA@A7;7;>>@17.7=@?@=?@AABCC@B?BBA;A9:59@@BBCCBBBBBB@A@>>>AA::;>=B=B???@=ABBB?A?AA???
@ATNG8:05245:04021
GATGGTAGTCTCAGATAGTCTATAGTACTCATTCGTTTCGGAAGAGACAGGTACGTTAATAGTTAATAGCGTTCTTCTTTTTCTTGCTTTCGTGGTATTCTTGCTAGTTACACTAGCCATCCTTACTGCGCTTCGATTGTGTGCGTACTGCTGCAATATTGTTAACGTGAGTCTTGTAAAACCTTCTTTTTACGTTTACTCTCGTGTTAAAAATCTGAATTCTTCTAGAGTTCCTGATCTTCTGGAGATATCATCTGCGACTACCATCGAATGAGGTTAGTCT
+
=@;:05<>BBBBCDBBCCCCFDECCBDCCECC?BBBH?DG?B@CDCCC::8:C@;:8;>ADBB@C@CDDDDD?@?;;;;;;):@9@@CI?CCCGADBC>BD8:9;BBC@CCCCCCCB@CCD@C?CCBCBBBB>ACCC@CCCAAABCCCBBB@AABABBB?BD?B?BCDCABBCC>B;;;;.;>B>;;;;;*;BCCF>ABBBCBDAA@5;;;;*;;;@B>A?BC@CCCCBBB@C@BBBBAB>AABACCBBCCCBA:::CCC@@;;8;AAAC@ABBB@DADCCBB
@ATNG8:05198:04059
GATGGTAGGTGCACATGAGTGTATCCAGAAGATCAGGAACTCTAGAAGAATTCAGATTTTTAACACGAGAGTAAACGTAAAAAGAAGGTTTTACAAGACTCACGTTAACAATATTGCAGCAGTACGCACACAATCGAAGCGCAGTAAGGATGGCTAGTGTAACTAGCAAGAATACCACGAAGCAAGAAAAAGAAGTACGCTATTAACTATTAACGTACCTGTCTCTTCCGAAACGATGAGTACTATGTAGAGCTCTATACTACCATCGAATGAGGTTAGTCT
+
=<<<>?:?99444555<669<ABBD?B;;89995<B=A?996994?8994549;=99999$9499CBA@B9:9?5?@99:::(:9.57==>2<@<4:95<<==;;9;;>>>BBB?BAAAAAA@AABBCA@BD=@@??;@@@::5>:597<9905<::=>9949A999??B<783;48833,379333333$384:;=BB@A@C>?056>><A<A?;;;6;@>>@B@?B?BBC=A@@????::7>>?>>@@ABA>>>BA?=955.56777.58?@9@?A::99
@ATNG8:05199:04082
GATGGTAGACACGTGTGCTCTCTCGTACTCATTCGTTTCGGAAGAGACAGGTACGTTATTAGTTAATAGCGTACTTCTTTTTCTTGCTTTCGTGGTATTCTTGCTAGTTACACTAGCCATCCTTACTGCGCTTCGATTGTGTGCGTACTGCTGCAATATTGTTAACGTGAGTCTTGTAAAACCTTCTTTTTACGTTTACTCTCGTGTTAAAAATCTGAATTCTTCTAGAGTTCCTGATCTTCTGGAGATACACATGATACTCTACCATCGAATGAGGTTAGTCTA
+
>>@<?BCBBBC:99AB@AAHCBBBAB@@@C::::CCC>BB@D?DBBBCCC>@ABCD@BB@BBB?B?BAAABBBBB?BBCCC3A@<AAA@<?????A883:A99:9A?@=BBBCBBBB@>>><?<?@@>>=>A=AAAA9?@A????@@@A@@=<<@;<==;>><@<AA??CAABD8==>BB5B<A<>>>=</=><=>9>>AAAA?==>=>CCC/A9::A<A<@@<@??>???=A<AADD@>5=;A=<>>AA@>>88:B@@@AAA@@<>>>@@<:::A=A=>>>@@A
@ATNG8:05201:04079
GATGGTAGCATCATGCATATCTCACCAGAAGATCAGGAACTCTAGAAGAATTCAGATTTTTAACACGAGAGTAAACGTAAAAAGAAGGTTTTACAAGTCTCACGTTAACAATATTGCAGCAGTACGCACACAATCGAAGCGCAGTAAGGATGGCTAGTGTAACTAGCAAGAATACCACGAAAGCAAGAAAAAGAAGTACGCTATTAACTATTAACGTACCTGTCTCTTCCGAAACGAATGAGTACCTCTCAGACGCTTCCTACCATCGAATGAGGTTAGTCT
+
ACCA?CDCBBBDCBBBDFCEBCCCC@BCD?CCDDBB@B>@@BCCCC?CC?CAA?AABCCC2A>AAAABBBCA@@:@@@BFFC5DD@C>B@@7@BB?BBCCCCCCB?B@CC@C?@>ABBCCBCCCCCCCCCBC@CCA@>@BBBBCAA>B@CBB@BCCCCCCC?AACCCA>BB@>>>@BA@AC=AAA=AAAAB3BE?BAAACC@@@;A<A@CC:>:=@CCC@AAABBCC?B?ADD>CBB@:::BBBC?BBACCCDBB??9<9==@<@>>>@=>>>?<@=@@@;;
@ATNG8:05202:04059
GATGGTAGATACTCGCTGATAACACCCAGAAGATCAGGAACTCTAGAAGAATTCAGATTTTTAACACGAGAGTAAACGTAAAAAGAAGGTTTTACAAGACCCACGTTAACAATATTGCAGCAGTACGCACACAATCGAAGCGCAGTAAGGATGGCTAGTGTAACTAGCAAGAATACCACGAAAGCAAGAAAAAGAAGTACGCTATTAACTATTAACGTACCTGTCTCTTCCGAAACGAATGAGTACTACTCTCAGAGACACACTACCATCGAATGAGGTTAGTCT
+
A@@<?BCDCCCD@@<;<CCCB?BDGE?HAA?@BBBBB@B@CCBBBA?=?C?A>BA?>?CCC3B@DCABA@A=9:9,:>;;999$49492555&5;;8<B?G>AAAC@@:0/)/7;5<=<??>EBBBBBBCBCB?DB@@=@;:;BBAA=@=@?@<@@@@BCBA?ABBDDC@BB?BCB@FBBBB<==;28;888'77,3=>===>99099=@BC@C?BBBAA>B???BAA=B=>>>7=AA?ABAA;;:BBACBBBBBCCCCCBCDCBB>@@@@@=;;:A>@=AA@@@
@ATNG8:05203:04051
GATGGTAGGACGAGCGTCTGAGAGGTACTCATTCGTTTCGGAAGAGACAGGTACGTTAATAGTTAATAGCGTACTTCTTTTTTCTTGCTTTCGTGGTATTCTTGCTAGTTACACTAGCCATCCTTACTGCGCTTCGATTGTGTGCGTACTGCTGCAATATTGTTAACGTGAGTCTTGTAAACCTTCTTTTTACGTTTACTCTCGTGTTAAAATTCTGAATTCTTCTAGAGTTCCTGATCTTCTGGGCAGACTCTCACACGCCTACCATCGAATGAGGTTAGTCT
+
55<<065A@BAA<@:5:;;AAAAB?BCCCDCC@DCCD>DC@C@BBBBBBBACBCCC?C?BBCC@DACCBIABACC>;;;;;;%;?=?>B@;@<9;1:<@>>@7;;CCCCACCB@@;;;@CBB?B@DCCECBBB@CCCC>BABBBABBCBCBCCCDC@CCC@@@=@>AACC;;<CC@B:;:.9.9.999::(:B@BF=BBCCDGC;;;@CCC:B<@?;;6;?AA?@@@@@;;5;=@@?@AB=@ACH@CCCCC@@@@@@@;;;=ACD@BBBCC?:;;B>B@BBBBC
@ATNG8:05204:04050
GATGGTAGTGTGTCTCTGAGAGTAGTACTCATTCGTTTCGGAAGAGACAGGTACGTTAATAGTTAATAGCGTACTTCTTTTTCTTGCTTTCGTGGTATTCTTGCTAGTTACACTAGCCATCCTTACTGCGCTTCGATTGTGTGCGTACTGCTGCAATATTGTTAACGTGAGTCTTGTAAAACCTTCTTTTTACGTTTACTCTCGTGTTAAAAATCTGAATTCTTCTAGAGTTCCTGATCTTCTGGTATGACTAGTGTACTACTACCATCGAATGAGGTTAGTCT
+
@@@<?CCCCBBBCCCCCDBCCCBBBCCBBBAA>ABCB<BB?B?BACCCCC?BCBAB@G?CAAD@D?CCCCCBACB@BBBBB5BB@CBAA<ABCC@DAA?AFADDBBBC?BBCBBBCD@CCC@C?CBBBAAAB?BBBB<AAAACBBBCCCCCBBBB@BBB?CC@D?BBBCCBBBC?D@@@@7?>B;:::::*:DCDD=BBBCCCCBB@4;;;;*;@@AB@C@CD?BBBDCBB=A?CCCCCB?BAB@CCDDCCCCBBBCCCCBBBCC?BBBBC?BBAA?A@DD@??
@ATNG8:05221:04057
GATGGTAGCTCACGTACGTCACACGTACTCATTCGTTTCGGAAGAGACAGGTACGTTAATAGTTAATAGCGTACTTCTTTTTCTTGCTTTCGTGGTATTCTTGCTAGTTACACTAGCCATCCTTACTGCGCTTCGATTGTGTGCGTACTGCTGCAATATTGTTAACGTGAGTCTTGTAAAACCTTCTTTTTACGTTTACTCTCGTGTTAAAAATCTGAATTCTTCTAGAGTTCCTGATCTTCTGGGATGTGTGCGCAGTGCCTACCATCGAATGAGGTTAGTCT
+
BBAA?BCCBCACA@ACA@ADC@@@CBAABB@@<@AAA<CC?C@CBBGGCD?BCCCB@B?BBBCADACCCBBBBBB?BCDDG1@>@CCBB=BA??<?AA=@C?989BBB?BBBBBBCC?CBA:?;>A:::>>@;@@??:=<A>>>?@@@AAC:;;@<@@?<AA<A:?>>?@@@@@:===?>2>8;7;<;;;.<?@@@:@>>>??=<=?;????/>;;;;7;;@B=?>>>???<@<@@@@@@<;9;=4=///;<<;;;?@@@A=A>>:;;:;=:??;;8;=BA@@;
@ATNG8:05223:04066
GATGGTAGTGCGTGAGAGAGAGACCCAGAAGATCAGGAAACTCTAGAAGAATTCAGATTTTTAACACGAGAGTAAACGTAAAAAGAAGGTTTTACAAGACTCACGTTAACAATATTGCAGCAGTACGCACACAATCGAATCGCAGTAAGGATGGCTAGTGTAACTAGCAAGAATACCACGAAAGCAAGAAAAAGAAGTACGCTATTAACTATTAACGTACCTGTCTCTTCCGAAAACGAATGAGTACGTGTGACGTACGTGAGCTACCATCGAATGAGGTTAGTCT
+
>8::9;;:==>55555=<<<@<555)5995:99955.55)4;<9;6>:CC;=?ADAACDDD1854<=?BB@994<1;344444$448<3;;;0;;;7<6666<<<<<@:==7:;:5:@944556;;;>>655A=:99><@995>BBB?CBCCD@B@A;;;?@=@@@?@?9?>588:7=773:3>=><@?AA?.3938;;>>:::=:=<>>99)/(/5///7>545::83853333&399434433::=9883444999334333339288:::5:9::/7/33338
@ATNG8:05225:04089
GATGGTAGATACTCGCTGATACACCCAGAAGATCAGGAACTCTAGAAGAATTCAGATTTTTAACACGAGAGTAAACGTAAAAAGAAGGTTTTACAAGACTCACGTTAACAATATTGCAGCAGTACGCACACAATCGAAGCGCAGTAAGGATGGCTAGTGTAACTAGCAAGAATACCACGAAAAGCAAGAAAAAAGAAGTACGCTATTAACTATTAACGTACCTGTCTCTTCCGAAACGAATGAGTACTATAGACTATCTGAGACTCCATCGAATGAGGTTAGTCT
+
:<;;>BBB@A@AB:56=;;A;:999,5558<;:;9:6:=BAA988A<@;9B8=B543?><,>2373=AA@==8=533:;===+;;5;5;;;0;@>:@AABAAA9::9=A@?BBB?@@@;;;BCC<;=DECCDAEB;;7;;:9ABAC?C?A@?:=:94>@>@=999@9937=;==8/777878(777/787877#771788;=::@;2512229.7177<995;:8>?BB>A=??=8=;;9<B<BBABBFBBBB?>A=B88777@=>9>@AAA1748828499888
@ATNG8:05231:04070
GATGGTAGTGATACAGATCAGACACCAGAAGATCAGGAACTCTAGAAGAATTCAGATTTTTAACACGAGAGTAAACGTAAAAAGAAGGTTTTACAAGACTCACGTTAACAATATTGCAGCAGTACGCACACAATCGAAGCGCAGTAAGGATGGCTAGTGTAACTAGCATGAATACCACGAAAGCAAGAAAAAGAAGTACGCTATTAACTATTAACGTACCTGTCTCTTCCGAAACGAATGGAGTACGAGAGTCAGAGCAGAGCTACCATCGAATGAGGTTAGTCT
+
BCAA>BCCBBCCCBBBCCCCDCCCC@CCB@BBBB??>@@BBCCCCA?BC<@>@BAABCBB3B@CCC?ABBCA@?8<>9999:*<B>B<@@@7@BB@DBBBDDCCC@C?BB?CDD?BBBBCBBCCBBBCCCCB@DCCC@A@ABCBAB?D@CBB?BBDCCCBB?BBCBBAAAF@@@@@DDGGG>A@@=;;;::)9A<CCBBBBCBB@C@DBCD>@=@A@@@?BBBBBCC?B?BCC>CA@=@A;@@ABBABBB>>>DCBBBCCBBA@AC=@?@@@<?CAA?AACBBAA
@ATNG8:05232:04078
GATGGTAGTATCTGTCTACGAGAGCCAGAAATCAGGAACTCTAGACGAATTCAGATTTTTAACACGAGAGTAAACGTAAAAAGAAGGTTTTACAAGACTCACGTTAACAATATTGCAGCAGTACGCACACAATCGAAGCGCAGTAAGGATGGCTAGTGTAACTAGCAAGAATACCACGAAAGCAAGAAAAAGAAGTACGCTATTAACTATTAACGTACCTGTCTCTTCCGAAACGAATGAGTTCTGTATCTATGTGTGCGCTACCATCGAATGAGGTTAGTCT
+
78:<7@;ABBAB@@@CAAACBBA@@>B@AA:B@AB?A;@:;84556<<699////////$/4::;===>=?;;5:>>AAAA2AB>C?BBB;BDCACCDCCBB@@<@;@@<@BB?CBBBBCCCCCDCBBCBB?BBCE@BBAAAAAB>A@C;;:;BBCCECC@BBBBAB@BF?AAA?B???C;B@A9??@@@.@A=BCBBBBA>=<>;;;;=:>9;;@BA>ABAABEK?B@BCC>AAA=AA@@@<??@?CABBCAAAABA?@@CCC?BBBA@<A?98198<@@@?
@ATNG8:05234:04069
GATGGTAGTACATGATAGACGACACCAGAAGATCAGGAACTCTAGAAGAATTCAGATTTTTAACACGAGAGTAAACGTAAAAAGAAGGTTTTACAAGACTCACGTTAACAATATTGCAGCAGTACGCACACAATCGAAGCGCAGTAAGGATGGCTAGTGTAACTAGCAAGAATACCACGAAAGCAAGAAAAAGAAGTACGCTATTAACTATTAACGTACCTGTCTCTTCCGAAACGAATGAGTACGATGAGAGAGCTCTCTCTACCATCGAATGAGGTTAGTCT
+
AA@A?BCCCBBBBA@CBCCGA@@BB?BGC@CCGBBB?B?ACBCCBA<?C<?;=<A;;;;;*;>CBC<;;CDGDC<CA;;;;;$9C<C<@@@8@CDAEBBCCCCBC@B@DC@CBB?BBBCDCCCBDBCCDDCCACCCC?@@BBBBA@>AAIDC@CCCCBCCC@CCCBBB@AA>AAA>AABB?9@9979DDEE3BB?C???@AB@A>@=@@>>;?>>ABBB@BBBBBCC@D>;;;7;BD@@??BBBBAA@@?BBCCBCA???BBB>?<?:;;>:====8=9?BAAA
@ATNG8:05242:04040
GATGGTAGAGTATCATGTGTATCTCCAGAAGATCAGGAACTCTAGAAGAATTCAGATTTTTAACACGAGAGTAAACGTAAAAAGAAGGTTTTACAAGACTCACGTTAACAATATTGCAGCAGTACGCACACAATCGAAGCGCAGTAAGGATGGCTAGTGTAACTAGCAAGAATACCACGAAAGCAAGAAAAAGAAGTACGCTATTAACTATTAACGTACCTGTCTCTTCCGAAACGAATGAGTACTACTCTCAGAGACACACTACCATCGAATGAGGTTAGTCT
+
::<>:==BBCCCCC;96;>>;@@BB?A@@=:;:B;;9;@CBCCCCE?BC9:6:?B;;;;;';4>@=B<<CA;;;,9=59999$5>8>166605;;8>BB==B=A@7@9;;7=882999:ABCDDCCCBCCCB>@@9905<<:<=<<9<:CBB>ADDBAAAC@DCBBAA=??;?@@599AAA:@@A=@@AAA2AB?999AB???B>A==>8818:=ABBB>BBBBBBB?B=@@B>BCE@BBBBBBBCCBC@@;:9BBBAA@00/::<>=A@@9>CCC=A<?@@:;
@ATNG8:05246:04064
GATGGTAGTATAGAGCTCTACATAGTACTCATTCGTTTCGGAAGAGACAGGTACGTTAATAGTTAATAGCGTACTTCTTTTTCTTGCTTTCGTGGTATTCTTGCTAGTTACACTAGCCATCCTTACTGCGCTTCGATTGTGTGCGTACTGCTGCAATATTGTTAACGTGAGTCTTGTAAAACCTTCTTTTTACGTTTACTCTCGTGTTAATAATCTGAATTCTTCTAGAGTTCCTGATCTTCTGGCGCTCTGTCACGTCTGCTACCATCGAATGAGGTTAGTCT
+
>><>?ABDDCC@AADDBBBCCCCCCCBBBC9999CCB=CC?B?BCCCDCC?AABBA?A=AAAA?A;?@BBBBBBB<;;;;;.;@;A77779CCC>AAB?BB<@@ABBB?ABAAA=>>9>==;A;A???><<<;??>>:>AA=====@@@@@??>>9>>><>@:@9>>??>@@AA;@>>AA2A8<8=AAAA.>>9990855///:88=;?>DD=AAA@@<@<@A<A@===>C;A9>>>>>?688<799A=;;==?AAAA::;@>>><>==>>7::??<?<>CCBB
@ATNG8:05247:04045
GATGGTAGCTCTGCTCTGACTCTCGTACTCATTCGTTTCGGAAGAGACAGGTACGTTAATAGTTAATAGCGTACTTCTTTTTCTTGCTTTCGTGGTATTCTTGCTAGTTACACTAGCCATCCTTACTGCGCTTCGATTGTGTGCGTACTGCTGCAATATTGTTAACGTGAGTCTTGTAAAACCTTCTTTTTACGTTTACTCTCGTGTTAAAAATCTGAATTCTTCTAGAGTTCCTGATCTCTGGGCAGACTCTCACACGCCTACCATCGAATGAGGTTAGTCT
+
<<>C@B@?;955>@@@@CABAAAACCBCCC;;:;BBB<@@=@?BCFCCCG@CBCCCAE@CBA@?AADDCDFIBBCACBBBC1BD@CCGD=CCCC@CCC@CC@AA@FCD@CCCDDCCC@BBB@B?CCCCBBBC?CCCC?CBBBBDCCBAAACBBBB@CCC@BB@B@BBBCCCCDF?CCDGG<C?C=;;;::*9CCCE?CCCCBBBAAB5;;;;*;@@BB@CAEE?BBBCC@@?@?AABB@@@@BB=BBCDCCCBBBBBCCC@BBM@BACCC?BCCB?C@CMCCB
@ATNG8:05198:04095
GATGGTAGTAGTACACTAGTCATACCAGAAGATCAGGAACTCTAGAAGAATTCAGATTTTTAACACGAGAGTAAACGTAAAAAGAAGGTTTTACAAGACTCACGTTAACAATATTGCAGCAGTACGCACACAATCGAAGCGCAGTAAGGATGGCTAGTGTAACTAGCAAGAATACCACGAAAGCAAGAAAAAGAAGTACGCTATTAACTATTAACGTACCTGTCTCTTCCGAAACGAATGAGTACACATCGTCGTGTCGTGCTACCATCGAATGAGGTTAGTCT
+
>@@>7;;CCC@?ACCDDBAB?CBBC@@A@>AA@@AB6;9;BCCDCC>A@<@@BABABBBB5B@CCBCCDCC998-9<;;;;;*;@=@=@@<2=DDACBECDCDCC>B@BC?BED@BBBBCCCICBBBB;;;B?BABB@CAAACBBB?B?B;;6;CC@?@BB?BBCBBB?BB????389>>@9?==;?AAAB1AA<A::886A>?5;6:999.5.5=BAD@CA@ABBB?B>BBB<B@C=ABBD???CCCCB?>BBBBBBBBBB@@A>@??::59AAA<?;?AB99
@ATNG8:05208:04129
GATGGTAGTCTCAGATAGTCTATAGTACTCATTCGTTTTGGAAGAGACAGGTACGTTAATAGTTAATAGCGTACTTCTTTTTCTTGCTTTCGTGGTATTCTTGCTAGTTACACTAGCCATCCTTACTGCGCTTCGATTGTGTGCGTACTGCTGCAATATTGTTAACGTGAGTCTTGTAAAACCTTCTTTTTACGTTTACTCTCGTGTTAAAAATCTGAATTCTTCTAGAGTTCCTGATCTTCTGGAGATACACATGATACTCTACCATCGAATGAGGTTAGTCT
+
BBB>?BACCCCCCCCCCBBCCCCCCC@AACCB?BCDDB7B@D?CCBBECC?CDDBA=A?CDDC=B?DCBBAAAA@<@@@@@1@C=BBBB=BCCBABBB?BB?@@ABCEACCCCBBBC?BBB?C?CCCCAAAA?BBBC@CCBBCBBBCBBBDAABB>CCC@CC?B?BBCDCCEECACCCCD;C>@;;;:;:*:CABB>BBCCCCLCCB<@@@@1@BBBC@B@CF@AA@CCCC?A?BBABBB?BBC@DEBBBBCBBBCAABBABBBB>ABBBC=@BBB?B@BCC@@
@ATNG8:05213:04092
GATGGTAGCTCACGTACGTTACACGTACTCATTCGTTTCGGAAGAGACAGGTACGTTAATAGTTAATAGCGTACTTCTTTTTCTTGCTTTCGTGGTATTCTTGCTAGTTACACTAGCCATCCTTACTGCGCTTCGATTGTGTGCGTACTGCTGCAATATTGTTAACGTGAGTCTTGTAAAACCTTCTTTTTACGTTTACTCTCGTGTTAAAAATCTGAATTCTTCTAGAGTTCCTGATCTTCTGGGTCTACGCTCGTCGCGCTACCATCGAATGAGGTTAGTCT
+
55;;9;;@BBCB:96=<<A@CBCCCCB@@@;;8;CCD>CGACACDCCCCC@BCBBBAD;;<BB?B>AACCBBCBA;99999)9@>BAAB<ACBA?BCB?BC8::?AAB=BAC@@?CC?CBC??=?;;:A@@@:>;;;<===>@??=>=@AA>==@<@>>;>A=B7<;;@@A>>>7<8888)68=;A@BBA/AA===2<<</-----/9====,9665>6:6<<8=A>>7;;8;9=>99;>:==BB:>=>AA<;<:///::6;77=977///7=;<?<A<>>:==
@ATNG8:05213:04117
GATGGTAGAGAGACTGTAGCGCACCAGAAGATCAGGAACTCTAGAAGAATTCAGATTTTTAACACGAGAGTAAACGTAAAAAGAAGGTTTTACAAGACTCACGTTAACAATATTGCAGCAGTACGCACACAATCGAAGCGCAGTAAGGATGGCTAGTGTAACTAGCAAGAATACCACGAAAAGCAAGAAAAAGAAGTACGCTATTAACTATTAACGTACCTGTCTCTTCCGAAACGAATGAGTACTGCGTCTCACTCTCGCCTACCATCGAATGAGGTTAGTCT
+
<:>;:B>BCCBAAB@@BCBCBBCC?AAA@BBBBAA=@=@A@:;6A9AA?D>@@>:9999)99=?>?BBBBBB@9<=;;;;;*;;595@@@0ABB@CC;;59944.58<<:>==9<C@>@@@B@BBBBCBBA?BB@@=@A@BBBCC@DAD;;8:C@@ABCF?@??????CC@CCA8><7777(7;;5;;<=?1<C>BBAABCA:;7:8<:=>6;6;?;;:>AAAA@@@;@8=>?8>8707??AAB??@CDCAAAC9:9BCCB>BBC?@@@BB>BB@@=?:>??89
@ATNG8:05214:04127
GATGGTAGTGTGTCTCTGAGAGTAGTACTCATTCGTTTCGGAAGAGACAGGTACGTTAATAGTTAATAGCGTACTTCTTTTTCTTGCTTTCGTGGTATTCTTGCTAGTTACACTAGCCATCCTTACTGCGCTTCGATTGTGTGCGTACTGCTGCAATATTGTTAACGTGAGTCTTGTAAAACCTTCTTTTTACGTTTACTCTCGTGTTAAAAATCTGAATTCTTCTAGAGTTCCTGATCTTCTGGTAGAGCGTGCATATATCTACCATCGAATGAGGTTAGTCT
+
ACBB?BA@?@?A?@665<<<=>@@A@999A;:29<=<6?@:?<?A@@BCD?ABB;;7;:??@B=A=::9???;<=7;;>>>+==:ABCC>CC@A?ABB=AA=;;;BCD@CBBCCCCCACDC@D@CBBBBBAB?@@CC>ABBBCCCAA@BBCDC<;;;DC@DE@B?AAB;;;BBB@CCCCC<B>C=;;<;;*::AAC>ECCBBBBA@A?BBBC2BBABB=@<@B>ABCBBBC@B?BCCBBC?AADACCHCBCA@;;;BBBAACBBB<;;BBA=AB::8:?ACBCA
@ATNG8:05218:04116
GATGGTAGCTCACGTACGTCACACGTACTCATTCGTTTCGGAAGAGTCAGGTACGTTAATAGTTAATAGCGTACTTCTTTTTCTTGCTTTCGTGGTATTCTTGCTAGTTACACTAGCCATCCTTACTGCGCTTCGATTGTGTGCGTACTGCTGCAATATTGTTAACGTGAGTCTTGTAAAACCTTCTTTTTACGTTTACTCTCGTGTTAAAAATCTGAATTCTTCTAGAGTTCCTGATCTTCTGGTCTACTACACTGTACTCTACCATCGAATGAGGTTAGTCT
+
////6<;;AB==5559665<<@@96:BAACCC@;;<C9AA5;46;;<=?@<><<A@<@<@AAB=B>ABACAAAA@=@@@@@.@C9:9DD9::;;7;BB>CC=AA@BBD?AAAA;:;B6:;B?A@FAAA<;;B?@@@A7;;CBB@@@CAAABA@@@<;;;>?@<@6;;;:??@BCACCCCC8B=A?BCJJF5BB;;;0::;;AAA@BB?BCDD5B;;;CAC@CCABBBCBBB@D@BCA@00-000:@0;:9=>@??@@?A=<<<00*0<7/4.444838389;8:
@ATNG8:05222:04113
GATGGTAGTCGCTGATGATATCTCCAGAAGATCAGGAACTCTAGAAGAATTCAGATTTTTAACACGAGAGTAAACGTAAAAAGAAGGTTTTACAAGACTCACGTTAACAATATTGCAGCAGTACGCACACAATCGAAGCGCAGTAAGGATGGCTAGTGTAACTAGCAAGAATACCACGAAAGCAAGAAAAAGAAGTACGCTATTAACTATTAACGTACCTGTCTCTTCCGAAACGAATGAGTACTACTCTCAGAGACACACTACCATCGAATGAGGTTAGTCT
+
;><<@BBABABBBBBCB@?@CCBC@DCC@CCCBBB@D@DCCBABB@CC@C?@>=9::::)9;>??BCCBAAA@8=<@?=>=,>>;>29::&5@<=>CCBCBB;:6;?BB?CCC@CCBBBEGCCCCCCCBBB@BBBB@BBBBCBBB@B@C@@>@BBBCCBB?BCCCA?<?C>CBB=??A@@9???<@ABAA3BC?BBBBBBA@@<=<>@AA<@<??A::6:A@@ABB?B?@??8???;?BBBBBFD???AAA@CA99:>@BCAAA<AAAAB=>B??=?@FGCAA
@ATNG8:05223:04103
GATGGTAGTATCTGTCTACGAGAGCCAGAAGATCAGGAACTCTAGAAGAATTCAGATTTTTAACATCGAGAGTAAACGATAAAAAGAAAGGGTTTTACAAAGACTCACGTTTAACAATATTGCAGCAGTACGCACACAATCGAAGCGCAGTAAGGATGGCTAGTGTAACTAGCAAGAATACCACGAAAGCAAGAAAAAGAAGTACGCTATTAACTATTAACGTACCTGTCTCTTCCGAAACGAATGAGTACACATCGTCGTGTCGTGCTACCATCGAATGAGGTTAGTCT
+
4:8:=@BB@?;95;;;>CCCCCDDD@DBB?BB0007)0*/:8/33903348537333333$34?:=884478;>?983333333$333(33(333&3322'3522265555,5+2225552888:@CCCCCCCCB@@C@DDBB?B@A@BBAA>A@CBB@BBCCCCCC?CAAAAA?AA@BBB<?>BBD:@>>8<<;==1>A?A866AAAAD8>:>CBB:=:>BEAB@ABBBBBB@C?BBC?CAA>ABCCCCCCCCC@@ABCCCBBCAAABCE@CCBAB@CDAA>A?BAA>>
@ATNG8:05224:04121
GATGGTAGCATCATGCATATCTCACCAGAAGATCAGGAACTCTAGAAGAATTCAGATTTTTAACACGAGAGTAAACGTAAAAAGAAGGTTTTACAACTCACGTTAACAATATTGCAGCAGTACGCACACAATCGAAGCGCAGTAAGGATGGCTGTGTAACTAGCAAGAATACCACGAAAGCAAGAAAAAGAAGTACGCTATTAACTATTAACGTACCTGTCTCTTCCGAAACGAATGAGTACCTCTCAGACGCTCGTCCTACCATCGAATGAGGTTAGTCT
+
CCCC?CC@ACCCCCCCCCCCBAAAD@CFC?BBDB@A?@AECCCCBC<AA@G@BBBAAADB3B?BBBAAAAAACD>BCBBBBB2AA>B=BB@9@CC@BBBDC;;99?CBBCCE@CCCBBBBBBDDCC@A@C?BBBC@BBBCCABB@CAFAB>ACCBCCC@ACBCBB?BC@CDE@BBBBB<AAA?::::9(9><@@@BAAABB?A?AC>>9>>A@ABC?BBAA=>><A=AAA:ACC@AA?CCBB?BAAABBBBBBCCAAA>AAA>AA@BB@AAAA=A>BBBA@
@ATNG8:05226:04125
GATGGTAGGCGACATACATACGCGCCAGAAGATCAGGAACTCTAGAAGAATTCAGATTTTTAACACGAGAGTAAACGTAAAAAGAAGGTTTTACAAGACTCACGTTAACAATATTGCAGCAGTACGCACACAATCGAAGCGCAGTAAGGATGGCTAGTGTAACTAGCAAGAATACCACGAAAGCAAGAAAAAGAAGTACGCTATTAACTATTAACGTACCTGTCTCTTCCGAAACGAATGAGTACCTCTCAGACGCTCGTCCTACCATCGAATGAGGTTAGTCT
+
??;<9>AA?BAAACCCCCCCBBBBB>AAC@CCCC@@?@?BBCBBBC@BB?B@BBB@@@@@0@@BCCCBBABBB@8>C::;:;';=9=;=;;0;CD;EBAACDCBB=B>AA>ACB?BCCBCBCBBBCCCCDCCACBBB@CCCCCB??=AACBB@BCCCCBBB@BCCCBB?BB@BBE=??BBA;>>><@CCCC3CD?BAAACFCAA>A>ABAA:>:>@CBB@CCCBACC@B?BCE?BBB????ABBB?BBBBBBCCBAAABBB?AAA<????C:<==@<@;@BA::
@ATNG8:05226:04127
GATGGTATGAGAGCGTCTGAGAGGTACTCATTCGTTTCGGAAGAGACAGGTACGTTAATAGTTAATAGCGTACTTCTTTTTCTTGCTTTCGTGGTATTCTTGCTAGTTACACTAGCCATCCTTACTGCGCTTCGATTGTGTGCGTACTGCTGCAATATTGTTAACGTGAGTCTTGTAAAACCTTCTTTTACGTTTACTCTCGTGTTAAAAATCTGAATTCTTCTAGAGTTCCTGATCTTCTGGTATACACACTCGCTCGCTACCATCGAATGAGGTTAGTCT
+
ABAC@CCCCCCCCCCBBBBBCCD@BCCCC996:??@;@B@E@CCDDCBB@BCGCC@BADCCC@C?AADCBBBCC==>===,=>:>999.:AAA=ACC?CC?AAADBB@BDCCCAAA@CCC?@>ACCCDDBB?BBCC@CCCCCDDBBBDDCCA@A@@@?@CC>B@AABBCCCBB>B;:::.;=B;;;;<.;BDCH?DCCDCCCCBB=@@@@,@AA@C?C@CC?CCBCCCC?C@CCCBBC?B@B@BCCBBBBBDBCBBBACDCCC<??CBB@???B>A>ACCCC
@ATNG8:05231:04134
GATGGTAGTATATCGCGTCGCTATCCAGAAGATCAGGAACTCTAGAAGAATTCAGATTTTTAACACGAGAGTAAACGTAAAAAGAAGGTTTTACAAGACTCACGTTAACAATATTGCAGCAGTACGCACACAATCGAAGCGCAGTAAGGATGGCTAGTGTAACTAGCAGGAATACCACGAAAGCAAGAAAAAGAAGTACGCTATTAACTATTAACGTACCTGTCTCTTCCGAAACGAATGAGTACGTGTGACGTACGTGAGCTACCATCGAATGAGGTTAGTCT
+
DCCB?BBBBBBBBBBBABBDCCCBB?BCC?CCBD999:@BBEDBBB@DD?A@BCA:;;;;*:?AECCCCCCBBB9??9::::*;C>B5;;;*:CC@DCCCCCDCC?C@CC?CCC@CCCCBBCDDFDBBAAAF@CBBB?BBBBBBBB>B@BBB?BCCCBBBB?BBABBBC?B>BBB=AA@@A:>>>?CDCCC3BB?B;;:ADBBA<A;??@@<@;@BDCB?BCBBBBB>A>AAD>CCC?BBBBBBBABABBBBBBACBAABBBEBB@BBBCB?BEAA>A>ABB;;
@ATNG8:05233:04103
GATTAGTATAGAGCTCTACATAGTACTCATTCGTTTCGGAAGAGACAGGTACGTTAATAGTTAATAGCGTACTTCTTTTTCTTGCTTTCGTGGTATTCTTGCTAGTTACACTAGCCATCCTTACTGCGCTTCGATTGTGTGCGTACTGCTGCAATATTGTTAACGTGAGTCTTGTAAAACCTTCTTTTTACGTTTACTCTCGTTGTTTAAAAAATCTGAATTCTTCTAGAGTTCCTTGATCTTCTGGATACACTCATGTGCACCTACCATCGAATGAGGTTAGTCT
+
5<<7::;::559>:<<<<=>;666<<;@@@=BAAC=CC?C?C???BBA>ABB;9-76;8896:7;<AACCBBB?CCCCC3BA=A:::,7@:929?@<@B<??BBCC=ABCBA=>A=888;>599:98;>>:;;;=178=877@A>>>?=78883;:;8=B<B=8//==///;6<<>>>+749455555'298<=7887988//(///)/6565$325284935505966533.3(/(.776945553==@AA>>=@??9::==;>>?=????D=B:::7=7///<<
@ATNG8:05235:04095
GATGGTAGGCACTGCGCACACATCCCAGAAGATCAGGAACTCTAGAAGAATTCAGATTTTTAACACGAGAGTAAACGTAAAAAGAAGGTTTTACAAGACTCACGTTAACAATATTGCAGCAGTACGCACACAATCGAAGCGCAGTAAGGATGGCTAGTGTAACTAGCAAGAATACCACGAAAGCAAGAAAAAAGAAGTACGCTATTAACTATTAACGTACCTGTCTCTTCCGAAACGAATGAGTACACACTCTCATATGACACTACCATCGAATGAGGTTAGTCT
+
;;=>@BAF@BBB;;9BCCDCCCCCE?CCC?B@@9:;4;;?BBCCCD@BB?B@BBBABCCC3C@CACACCBBBBB;A@;;;;;*;;594999&5>>:AB@BCCDCB@C@BC>A@A=ABCBCBCCCCCBBBCDD@CCCC?BBBBAAAC>B@B@A?ACAAABBB@BBBBBA>AB=BB@577A@?9=;;8999:::%:=:@?=@A>;<;+/+/799)/-/?BCB@AA>>>==6=6;@?:?BC@BBBBBBBABBCA@@@A>>>BBBB?@CD?AAA@B?BB?@<?>A?:::
@ATNG8:05244:04097
GATGGTAGGCGACATACATACGCGCCAGAAGACAGGAACTCTAGAAGAATTCTGATTTTTAACACGAGAGTAAACGTAAAAAGAAGGTTTTACAAGACTCACGTTAACAATATTGCAGCAGTACGCACACAATCGAAGCGCAGTAAGGATGGCTAGTGTAACTAGCAAGAATACCACGAAAGCAAGAAAAAGAAGTACGCTATTAACTATTAACGTACCTGTCTCTTCCGAAAACAATGAGTACCTCTCAGACGCTCGTCCTACCATCGAATGAGGTTAGTCT
+
55<>:>CA?;;6:<<BAACCCBBDD?BBD@DGFCC?B@CDEBBBB@BB@B?BCB@@@@@0@=BBBBACCDDCD>CC?>???,;A<A=BAA6A>?<>@9:8;3371738>;?8848@@@@@<>>=:;;@@A@<AAAA:=88//../(.496?<?AAA@A@A>AAAA@A?:958AB?BBBAA<AA@:@@@@@,00*/<<>A@???<A=@@;:5:;9::??<?A@<::;+/+/;;;-<<5:=;;888;?BA@==::;::AA@@;?@A<A7::?8<?99398=<?=?
@ATNG8:05245:04096
GATGGTAGGCGACATACATACGCGCCAGAAGATCAGGAACTCTAGAAGAATTCAGATTTTTAACACGAGAGTAAACGTAAAAAGAAGGTTTTACAAGACTCACGTTAACAATATTGCAGCAGTACGCACACAATCGAAGCGCAGTAAGGATGGCTAGTGTAACTAGCAAGAATACCACGAAAGCAAGAAAAAGAAGTACGCTATTAACTATTAACGTACCTGTCTCTTCCGAAACGAATGAGTACCTCTCAGACGCTCGTCCTACCATCGAATGAGGTTAGTCT
+
?@C>?CCC@C9;;BDDEDDEBBBCC@BBC@DDDDCC@B@CCCBAAB@CC?C@CBCBBB@@2@?BCCCDCCCBBB:@A=>>>>0=B=B4;;<6;CDAGBCBECF@?>A@CC@CCC?CCCCCBBBBBCCCCCCC@CCBB?BBCCBBBB?CBCBB?BCCDBAAB?CCCBBA?AA>ABC>@@>==7?>>;<<<>=1?A?CA@@CCBAB?B>A@BB:>:=ACBB@BDBBBCC?B@BBC=BBB@BBBBBCC?@AABBAA@ABCCBBB=<<C;??<>>;A@==;?<AA???
@ATNG8:05198:04173
GATGGTAGACATATCGTACTCTCTGTACTCATTCGTTTCGGAAGAGACAGGTACGTTAATAGTTAATAGCGTACTTCTTTTTCTTGCTTTCGTTGGTATTCTTGCTAGTTACACTAGCCATCCTTACTGCGCTTCGATTGTGTGCGTACTGCTGCAATATTGTTAACGTGAGTCTTGTAAAACCTTCTTTTTACGTTTACTCTCTTGTTAAAAATCTGAATTCTTCTAGAGTTCCTGATCTTCTGGATATGAGTGACTCGTGCTACCATCGAATGAGGTTAGTCT
+
49;>9=BBBCCAABHDCBBCFGCCCCFFCDBC?BBBD=AA=A?A<=>>CC>A@AABAC?CDDC?B<BDCCAA@8=58>=>=+?@?CBBB=@87498<:927<:8879:?=@???@???<@@@<A<A@@???@A<@@??6;;>?@@@>;;@==///=977;;>>;?<@>>>AA@?@9==?>>2?7;8;@DDD/@@:::3;=>=>=B=A=/7788(8<=?C=B=:95:@///=@7=7?@???@=>>>=@@>=====>776?AAAD>??<::;@C<>>@@<@;@AAAA
@ATNG8:05199:04151
GATGGTAGCATCATGCATATCTCACCAGAAGATCAGGAACTCTAGAAGAATTCAGATTTTTAACACGAGAGTAAACGTAAAAGAAGGTTTACAAGACTCACGTTAACAATATTGCAGCAGTACGCACACAATCGAAGCGCAGTAAGGATGGCTAGTGTAACTAGCAAGAATACCACGAAAGCAAGAAAAAGAAGTACGCTATTAACTATTAACGTACCTGTCTCTTCCGAAACGAATGAGTACGATGAGAGAGCTCTCTCTACCATCGAATGAGGTTAGTCT
+
?B@:=?<<ABAA;?;;<CCCDCDDC@C;;:;DDC@@@A@DCBBBBA=AB<?;???=?===)>6ABBCBBBA@@?8>>;;;<59C<C4;;09@@<@BBCCCCCC@D@BB?BBB?BCCCCCCCCCCBCDDDD?CAAA@BBBBABAC?B?A:;8;BBCCCCB?BCCCCC@??<?BC<@?CDC>AAB>ABBBB3BB?BBBCCB@??;><>=>A1818>BAA>A@@@BDD@D?AAA<BCC@??>AACBBB??>BBCBB@=:99==>??<?>??B>>>>?<>:=B:::
@ATNG8:05201:04142
GATGGTAGAGTACAGTGTAGTAGACCAGAAGATCAGGAACTCTAGAAGAATTCAGATTTTTAACACGAGAGTAAACGTAAAAAGAAGGTTTTACAAGACTCACTTTAACAATATTGCAGCAGTACGCACACAATCGAAGCGCAGTAAGGATGGCTAGTGTAACTAGCAAGAATACCACGAAAGCAAGAAAAAGAAGTACGCTATTAACTATTAACGTACCTGTCTCTTCCGAAACGAATGAGTACTACTCTCAGAGACACACTACCATCGAATGAGGTTAGTCT
+
AA>:>ACCBBBBDBBCDCCCCCCCB@BBD@EBBBBB?B?BBBCCBB?BB@B@BBBAA@@@2@>ABBBBBBBA@@8??9:;;;*;A>B5;;;.;BB?DCFCCBCCD@C@BB?BBC@CCCBBBBDBA@@BBBBB>BBCC=??BBBC?><?=@??>ABBBBBAA?CAAABB?BB?BBA>BBBBB<?=@<99999(993:BBBBBCCC?C=AAAA>A;CBB==;==>?=>>;A<AAA7=@A>ADCCBBBCBAACBBBDBBCBBCBACCC@ABAAB@BB>?<>>BBBCB
@ATNG8:05204:04145
GATGGTAGACATATCGTACTCTCTGTACTCATTCGTTTCGGAAGAGACAGGTACGTTAATAGTTAATAGCGTACTTCTTTTTCTTGCTTTCGTGGTATTCTTGCTAGTTACACTAGCCATCCTTACTGCGCTTCGATTGTGTGCGTACTGCTGCAATATTGTTAACGTGAGTCTTGTAAAACCTTCTTTTTACGTTTACTCTCGTGTTAAAAATCTGAATTCTTCTAGAGTTCCTGATCTTCTGGATATGAGTGACTCGTGCTACCATCGAATGAGGTTTA
+
45>>:CCCCCCB@BCGCCCCCCCCCCCCCDCC@CCBC?CC@C@BC@@BCG@CCCCC?C@CCCC?B?@AAACBBBA>AACCE1AB=@?:;5;00/39885:?8;<CBBB?BB???AAA<AAA:>:=A?????A<AAAA<??AA@>@AAAA@@@@@A<===;>>:><?AAA?@AAA<==<@@5@:>:<@DDD/@@8::6;@AABA??==6<@?@/@===A<A<AA<A?AA@@@;A;ABAB;;7;>>;@??<=>?:::=<9:6///:;6;=@??:=979022),
@ATNG8:05209:04153
GATGGTAGCACGAGTCACTCATATCCAGAAGATCAGGAACTCTAGAAGAATTCAGATTTTTAACACGAGAGTAAACGTAAAAAGAAGGTTTACAAGACTCACGTTAACAATATTGCAGCAGTACGCACACAATCGAAGCGCAGTAAGGATGGCTAGTGTAACTAGCAAGAATACCACGAAAGCAAAAAAAGAAGTACGCTATTAACTATTAACGTACCTGTCTCTTCCGAAACGATGAGTACTGCGTCTCACTCTCGCCTACCATCGAATGAGGTTAGTCT
+
;5558=<<B:955559<<>>B966@8;:;7;=@BCG@CACCB:;9A>BB@B@EC<;:CCC3E?BAACDBBB::9/98;4999(9:5:.55)59949<;;;=;;;9=:>>8=<<8<<@<=CCDCD;;:BABB?BCBC?BCB?@?AA=@=A<;4:??=A??A>AAABCB<?>?8<88B;::=233399889#8<5373366::@<@@B@@@@@<@@@@@5;;=<==@=A=:;;1;@@;;;<=>=8579:9>@>===?><=6;;@:===<<77///161////;
@ATNG8:05223:04151
GATGGTAGTGCGTGAGAGAGAGACCCAGAAGATCAGGAACTCTAGAAGAATTCAGATTTTTAACACTAGAGTAAACGTAAAAAGAAGGTTTTACAAGACTCACGTTAACAATATTGCAGCAGTACGCACACAATCGAAGCGCAGTAAGGATGGCTAGTGTAACTAGCAAGAATACCACGAAAGCAAGAAAAAAGAAGTACGCTATTTAACTATTAACGTACCTGTCTCTTCCGAAACGAATGAGTACGAGAGAGCACACGTGTCTACCATCGAATGAGGTTTAGTCT
+
7:::9>///77///999CEIECCDC<C:95;/<00/273::<BAAC?@@@C?BAAA:?<;$0+/9///66899<38366>==)<;.4.555&555.555;;:555.4.49.4997==<;@@<666566=;;;:;;:=89845555A?D?B9929;>?@A9854;;;::6=<7<==7;;88813336333377$3838:;:986225'516256+5+57=<8::954;;<6;74//(///(///8668;;3338887;3739:996:;2888<;7977:-55'5:777
@ATNG8:05227:04162
GATGGTAGCTCGCTGATGATATCTCCAGAAGATCAGGAACTCTAGAATAATTCAGATTTTTAACACGAGAGTAAACGTAAAAAGAAGGTTTTACAAGACTCACGTTAACAATATTGCAGCAGTACGCACACAATCGAAGCGCAGTAAGGATGGCTAGTGTAACTAGCAAGAATACCACGAAAGCAAGAAAAAGAAGTACGCTATTAACTATTAACGTACCTGTCTCTTCCGAAACGAATGAGTACGAGAGAGCACACGTGTGCTACCATCGAATGAGGTTAGTCT
+
BAAB@BCDCC@;@DDDCCABACCDD@CCC@CCCCCC>A?AACCCCC@CC<>9>;<<====.??ABBAAABBBCF>AAAA?@@,;;5:;@@@9AEFFCCDCCDCBB?C?CC?BBC>@@BBCDDBBBCCDBBBC?CCBB?A???ABBB>C@BBB?BFDCBBBB?BBBBBB?>>;?AA=A@@@A<@@@?ABBBB3AD?@==<AA@@@9?:==<<8<:=@BBA?A@@@@@@<@=AAA9A9949AAABBDEFFA>889BBA@A@?=<=?::7;A@@@=BB;;7;:=A???
@ATNG8:05236:04183
GATGGTAGTATAGAGCTCTACATAGTACTCATTCGTTTCGGAAGAGACAGGTACGTTAATAGTTAATAGCGTACTTCTTTTTCTTGCTTTCGTGGTATTCTTGCTAGTTACACTAGCCATCCTTACTGCGCTTCGATTGTGTGCGTACTGCTGCAATATTGTTAACGTGAGTCTTGTAAAACCTTCTTTTTACGTTTACTCTCGTGTTAAAAATCTGAATTCTTACTAGAGTTCCTGATCTTCTGGTGTCGTCTATCATGTACTACCATCGAATGAGGTTAGTCT
+
44::7<<<>>=;;5<;;;<>>><<<?CC@=B<39444,/7272/////9869;455;>:><:=7;243:;:::<=7<====+=;69333(3988.44:6;A@>>=:BD=@=85>AAC;AAA7;7;@>>>>>>:>===:>==>AAAAAAAA@@99:1///5;;6<6?=?===@@A;:::<<1<;A=@@@@@/@CDDD8?@>>::;==@<@BAB/>>B8/,-466+---99-/6;A<@>;;9<49//*-7733///;;<?@?@?>>>?;?>>==89669-2*,,222
@ATNG8:05238:04188
GATGGTAGTGCGTGAGAGAGAGACCCAGAAGATCAGGACTCTAGAAGAATTCAGATTTTTAACACGAGAGTAAACGTAAAAAGAAGGTTTTACAAGACTCACGTTAACAATATTGCAGCAGTACGCACACAATCGAAGCGCAGTAAGGATGGCTAGTGTATCTAGCAAGAATACCACGAAAGCAAGAAAAAGAGGTACGCTATTAACTATTAACGTACCTGTCTCTTCCGAAACGAATGAGTACGTGTGACGTACGTGAGCTACCATCGAATGAGGTTAGTCT
+
<@@<>>;<00/77=;C@>CCECAA=8=?><@@BBBC@BBBCCCCC@AB<?6=A@=@???);6<==B=BBBABC=A=;9999$9939.555&599496666=>>B?B?@@<@BG:;<CBBBCCCCCCCLCCB?BCCC@BBBACA??<@?B;;8;@@BCCCBAAACCCC@CC>:99>AAA@@9@??:?@>>>,=;;5///<8<<?;C68:=;8;4525A=@@@;<<<=8968<>5=00)//9;<>>AAAABBBBBB?==<>>=;;=;898B@<?B>><>???A>>
@ATNG8:05240:04166
GATGGTAGTGTCATATGAGAGTGTGTACTCATTCGTTTCGGAAGAGACAGGTACGTTAATAGTTAATAGCGTACTTCTTTTTCTTGCTTTCGTGGTATTCTTGCTAGTTACACTAGCCATCCTTACTGCGCTTCGATTGTGTGCGTACTGCTGCAATATTGTTAACGTGAGTCTTGTAAAACCTTCTTTTTACGTTTACTCTCGTGTTAAAAATCTGAATTCTTCTAGAGTTCCTGATCTTCTGGATAGCGACGCGATATACTACCATCGAATGAGGTTAGTCT
+
>@A@<@BCCBCCD@@BBCFHEDDDDCCCCCAA>ABBC>CC?C@DDCCBBBAGEFBB?B@CCDC@F@CCBBBABBB@BGEED3DB@CCDD?CCBC@CCC@BC;;<CDCCABDBICBBCACCC?@>ACBA;<;A<@CBC?ABCCICCBBBLCCBBBB@DDD?CC@B?AAAABBBCC?C;;;;6;>C>;;;;;*;AABC=AACAAAAABC?BBBB2BCCCCAH@BB@BBCCCCC@C@CCCBBB@CAB?BCAAACCBBBCCCCCCBBBB@CC@??@9;;E@C@DC;;;
@ATNG8:05199:04212
GATGGTAGATATATGCACGCTCTACCAGAAGATCAGGAACTCTAGAAGAATTCAGATTTTTAACACGAGAGTAAACGTAAAAAGAAGGTTTTACAAGACTCACGTTAACAATATTGCAGCAGTACGCACACAATCGAAGCGCAGTAAGGATGGCTAGTGTAACTAGCAAGAATACCACGAAAGCAAGAAAAAGAAGTACGCTATTAACTATTAACGTACCTGTCTCTTCCGAAACGAATGAGTACACACTCTCATATGACACTACCATCGAATGAGGTTAGTCT
+
CCCC?CBBACCCCBCBBCCCCCCCC?BA@=@BBCBB@B@BBCCBBB>BB@D@AAABBBBB3B@BBBCCCCCBBB<B@ABBBB5BB?B?BBB;BCGACCCCCDBBB@C@BB>BCC@CBBBBBCCCCEBBCCDD?BBBB?A@A@CCCB?B?B?@>@BBCBCCC?A@BBCB@BB>BBB>AAAAA9A??9?A@AB3AC@C>>:DAAAA<A;@@@@7:6:ABAB?BBAAABB?B?BCC>CCC>AABCCCCCBBBBBB?@?A@BAAADDCC?ABBAA=:::A=A?BBBBB
@ATNG8:05209:04231
GATGGTAGCACGAGTCACTCATATCCAGAAGATCAGGAACTCTAGAAGAATTCAGATTTTTAACACGAGAGTAAACGTAAAAAGAAGGTTTTACAAGACTCACGTTAACAATATTGCAGCAGTACGCACACAATCGAAGCGCAGTAAGGATGGCTAGTGTAACTAGCAAGAATACCACGAAAGCAAGAAAAAGAAGTACGCTATTAACTATTAACGTACCTGTCTCTTCCGAAACGAATGAGTACGTGTGCGACGTGTCTCCTACCATCGAATGAGGTTAGTCT
+
```
