## Supplementary material for "Massive Multiplexing Can Deliver a $1 Test for COVID-19": Fastq files for Ion S5 analysis of 24 indexed plates: E-gene_Plate04_Rep3_IonCode_0124.filtered.fastq (part 42 of 145)

```
?@@;;CCCCCABBBBCCCCCBBBBD@DCC?CBBB99;:@CCD@@@D@CC?B@@??:::::):?ACCBBBBBBB?6??:;;;;*;B>B5;;;6:CFBDCCBBBDCC?C?BB@BCC?BBC@BBCECDDCBBBBA?BABD<@@BBBBBC>C@C@A>ACDDBAAC?@@A@@A?CC@AAA>@?CCC=A::49AAAB3BA;@877@@AAA<A<@@@@:=9=@@@A?BAAABBB@B?BBE=BAA=AABBBBBAAAB>>@>>>?>AAAA=AAA<@@>>><@?@@<@;?B::9
@ATNG8:05211:04238
GATGGTAGTGCGTGAGAGAGAGACCCAGAAGATCAGGAACTCTAGAAGAATTCAGATTTTTAACACGAGAGTAAAACGTAAAAAGAAGGTTTTACAAGACTCACGTTAACAATATTGCAGCAGTACGCACACAATCGAAGCGCAGTAAGGATGGCTAGTGTAACTAGCAAGAATACCACGAAAGCAAGAAAAAAGAAGTACGCTATTAACTATTAACGTACCTGTCTCTTCCGAAACGAATGAGTACACACTCTCATATGACACTACCATCGAATGAGGTTAGTCT
+
BBCE@DBBCCA@@BBEDCCCCCBBA6<BA9@A@@;5.47:7700//)/;69648333::;)848;;::7<7////&//.----$--(-0777.9:<8=@BBBBA@@?@@DH@BBC?BBDBCABAFCHCCCCBB?BAAA?ABBAA@??;?<?;;8;CCCBAAC?CCCCBB;@@;999?BCBBF=@?@;999999%9@;?;:;A>?==9=:<<CD7;8;@BBB?BCBBBBB?C?BCF>C??<??CCCDCCCAAABB@A>>>CBBBCCCC@B999D?BBBB?B@CCC9:
@ATNG8:05217:04236
GATGGTAGCACACGAGATCTCATCGTACTCATTCGTTTCGGAAGTGACAGGTACGTTAATAGTTAATAGCGTACTTCTTTTTCTTGCTTTCGTGGTATTCTTGCTAGTTACACTAGCCATCCTTACTGCGCTTCGATTGTGTGCGTACTGCTGCAATATTGTTAACGTGAGTCTTGTAAAACCTTCTTTTTACGTTTACTCTCGTGTTAAAAATCTGAATTCTTCTAGAGTTCCTGATCTTCTGGGTCTACGCTCGTCGCGCTACCATCGAATGAGGTTAGTCT
+
9;@<9BCBCCCCABCCDCDCCCCCBBBCCBA@?BCCG>GG?C?DCCDDBB=BDCCC?C?BBBB?B?CCC?@@CCC?BBBBB3BB?BBBB;BDBB>ABA=AC=>>ACCC?BAAABBBC>BB>:>:<<<=8:8A;>>>>9>;>>??@@@@B??>>>?;===<==8=<>>>>ABBA@;>>>>=2><@;>>DDD/>>9;;1888///989@;ACDD/C<==B=B=;:8:@@@>><;A;>>@@>>8>>>A9@AAAA?===>>A>>@=;<<9<<<==8==<<887;8866
@ATNG8:05222:04237
GATGGTAGTATAGAGCTCTACATAGTACTCATTCGTTTCGGAAGAGACAGGTACGTTAATAGTTAATAGCGTACTTCTTTTTCTTGCTTTCGTGGTATTCTTGCTGTTACACTAGCCATCCTTACTGCGCTTCGATTGTGTGCGTACTGCTGCAATATTGTTAACGTGAGTCTTGTAAAACCTTCTTTTTACGTTTACTCTCGTGTTAAAAATCTGAATTCTTCTAGAGTTCCTGATCTTCTGGGCTGCGCTGATATGCGCTACCCATCGAATGAGGTTAGTCT
+
B>BB?BBCCCCAABCCCCCCDBBBCCCCCCCC@CBBB<B@;?<@BBABDD?BBBCB?B?AAAA=@=ABBCCBC=B7B@;;:+@C=BBCB>BBBB@B@A=AB?BBBBB@BBB?@>991:;<8=;??@@A@@@<>=::3:;;788>>>>>>?;;;=<>=><@A<@=>>>>BBA@@<888CC;B<>;>???>/==///)//7///767==BBBB/?A8:8:<;@A:???>>>==A=A@==>?777::2:///:99:;;;==>>>>888,6><A@;899<8<6<<=??
@ATNG8:05224:04226
GATGGTAGTCTCAGATAGTCTATAGTACTCATTCGTTTCGGAAGAGACAGGTACGTTAATAGTTAATAGCGTACTTCTTTTTCTTGCTTTCGTGGTATTCTTGCTAGTTACACTAGCCATCCTTACTGCGCTTCGATTGTGTGCGTACTGCTGCAATATTGTTAACGTGAGTCTTGTAAAACCTTCTTTTACGTTTACTCTCGTGTTAAAAATCTGAATTCTTCTAGAGTTCCTGATCTTCTGGGTGTATCAGCGAGTATCTACCATCGAATGAGGTTAGTCT
+
BA@;9>666>>CDBBBBC;66>=<<<<<<<54.49993;<8=:>B<@;==26/<::28+//::6=466=;;;==<544449'9<237?@6946;8=>=:=>666=>;<8<=@??@?@;@AA>A@FFDCBBBF@AA@@>ABAA@@@00088..---(-773:;6<7<55666<;>:666AA05.555555&555590999///:999)////$4;;54046;;5;:559>@;?@BB>CB<659@@89:;9@A>@>@99:B@@@AA=A:9:@?@@@@:<1::800
@ATNG8:05229:04239
GATGGTAGCAGACGTGACAGAGCGCCAGAAGATCAGGAACTCTAGAAGAATTCAGATTTTTAACACGAGAGTAAACGTAAAAAGAAGGTTTTACAAGACTCACGTTAACAATATTGCAGCAGTACGCACACAATCGAAGCGCAGTAAGGATGGCTAGTGTAACTAGCAAGAATACCACGAAAGCAAGAAAAAAGAAGTACGCTATTAACTATTAACGTACCTGTCTCTTCCGAAACGAATGAGTACTATGTAGAGCTCTATACTACCATCGAATGAGGTTAGTCT
+
::::6;/06:==;555556;<>CIC@CCCABCBBBB=@=:;;9::=6:;9=8<<///999'60///6688433=38355999(996;.555&5;;5<;@>;>>5646:>>;>>>9<<846;;??BB====<<<@AAB?B???@@AB=B?A9945>>:<===9?;8BBB>B==@@=7:::::39771333377#552779>999>:::::9991717:97717<3349;6;588=;<;<588===<A@BB7869:7::::;;5555605?::::9>;<6;9>;>73
@ATNG8:05232:04230
GATGGTAGTGTCAGTGCGCGTCGTCCAGAAGATCAGGAACTCTAGAAGAATTCAGATTTTTAACACGAGAGTAAACGTAAAAAGAAGGTTTTACAAGACTCACGTTAACAATATTGCAGCAGTACGCACACAATCGAAGCGCAGTAAGGATGGCTAGTGTAACTAGCAAGAATACCACGAAAGCAAGAAAAAGAAGTACGCTATTAACTATTAACGTACCTGTCTCTTCCGAAACGAATGAGTACTGTTCTATGTGTGCGCTACCATCGTATGAGGTTAGTCT
+
CCCC@BCCCBBCB===BBCBBACCEGDCC@CC@@998:?ACCBBAE>@@>?;?=?99999)9;?BCCBAABBDF=AA;;;;;*;A5;5<;<.<CDBHBBBDDC;;;;@BC?CBB>AABBCCCCCAAACCCBB?ADDD?AABBCCBB?B?C:::;BBBBCCC?ABBCAA=??:?A?177BBB;?==877899(5=6?>@@@A>@?3837@@A=A>>>BAC=::9@@BB=@=ABB=BBF@BBBBBBBB??<?BB@A=A===>=??A<==;;?BBBAA=A=A>>>?
@ATNG8:05236:04238
GATGGTAGAGTATCATGTGTATCTCCAGAAGATCAGGAACTCTAGAATAATTCAGATTTTTAACACGAGAGTAAACGTAAAAAGAAGGTTTTACAAGACTCACGTTAACAATATTGCAGCAGTACGCACACAATCGAAGCGCAGTAAGGATGGCTAGTGTAACTAGCAAGAATACCACGAAAGCAAGAAAAAGAAGTACGCTATTAACTATTAACGTACCTGTCTCTTCCGAAACGAATGAGTACTACTCTCAGAGACACACTACCATCGAATGAGGTTAGTCT
+
:><>@CBCBBBCCCCBCCCCCCCCB?CCB?BBBCCC@C?BBBBCBB?BD@D@ECA:;:;:*;?BBDCHICIBB@;@A;;;;;*<B>B=AA@7@CC@DBBCBCCA@>A?@?=@CC@CBBBBBBBBDCCCCCCC@CCCC?BBBBCCCC?B?ABB?BCCCCCCC?@AABBB?BB?BBB?BBBA@8@??9>BCCC3BB@B>>>CBBBC>C@BBB@<@:@?CBB?BFBCABB@C?BBD=CCC?AAAAACCCBB@@@BBCAAABBBBBBBE?CA>>@<>A::5:=@BA@@
@ATNG8:05237:04221
GATGGTAGCGCACACATAGATACAGTACTCATTCGTTTCGGAAGAGACAGGTACGTTAATAGTTAATAGCGTACTTCTTTTTCTTGCTTTCGTGGTATTTTGCTAGTTACACTAGCCATCCTTACTGCGCTTCGATTGTGTGCGTACTGCTGCAATATTGTTAACGTGAGTCTTGTAAAACCTTCTTTTTTACGTTTACTCTCGTGTTAAAAATCTGAATTCTTCTAGAGTTCCTGATCTTCTGGGTGTATCAGCGAGTATCTACCATCGAATGAGGTTAGTCT
+
88;;@?A?BB@@;AABCIFCCCDBBBBBBEDC@@@@B;@A?B?BBCCCCCACCDBB@B?CABC:::;CBCBBCCC?@A@@?0@@=ABDC=?AAC@CCCCC7;;BBAC?CCBBCCBB@CCF=?>?C??>??@;@@@A;@@BBCCCDCCCBA:::=:@;;7;@@D@CCCCCCHBB>B<;;<.99?99:9999$9@99;,9>B@@<@9993=>>>0@???C?C@CE@ABAA@AA?B?:::AAA;<:FK>CCCCB;;;BBBBBBCBABB7;;AA=9==00,.*.:..0
@ATNG8:05243:04237
GATGGTAGAGAGAGCTCTCTCATCGTACTCATTCGTTTCGGAAGAGACAGGTACGTTAATAGTTAATAGCGTACTTCTTTTTCTTGCTTTCGTGGTATTCTTGCTAGTTACACTAGCCATCCTTACTGCGCTTCGATTGTGTGCGTACTGCTGCAATATTGTTAACGTGAGTCTTGTAAAACCTTCTTTTTACGTTTACTCTCGTGTTAAAAATCTGAATTCTTCTAGAGTTCCTGATCTTCTGGGTCTACGCTCGTCGCGCTACCATCGAATGAGGGTTAGTTT
+
BBCB?BBCBBBBBCCDCBCCIHBBBBBEECCC@C@??<@B?B@CDCBBBD@BBB;;8;?AABB?B@B?@@BBA?A<:9999$9838:98(9>>>59:C<@@4:99?@@=AAABCCCF076@<@<@@AAAA@@<@AAA7<;><<<=??>=>@===@=>>><??=A=??>>>AA@@:<<<></=8=8<9<<<,<>333)------253:+2222$2555:5949>3;;9@>98498;;9:9949??@:?@A==6///;<:7;:;;;;5:==BA566666(/)/88:1
@ATNG8:05246:04192
GATGGTAGCGCATATCAGCGCAGCCCAGAAGATCAGGAACTCTAGAAGAATTCAGATTTTTAACACGAGAGTAAACGTAAAAAGAAGGTTTTACAAGACTCACGTTAACAATATTGCAGCAGTACGCACACAATCGAAGCGCAGTAAGGATGGCTAGTGTAACTAGCAAGAATACCACGAAAGCAAGAAAAAGAAGTACGCTATTAACTATTAACGTACCTGTCTCTTCCGAAACGAATGAGTACGAGAGTCAGAGCAGAGCTACCATCGAATGAGGTTAGTCT
+
:;:=;;44449@ABA@A::;;9@<=4B@A?BCDC;;8;?EAA@B;;6;?=?299A;;;;;$9.95ACB@B>599)99;;;;;';?;>4999&9@?:>CBDCCIBB<@<@A>BCA@D;;<ECCCCDBBBBBAA@C;;;?B@@@@A@C?B?B;;9;CCCBCBB?BBCCCBACA<@::6::CDA>C::5:@@@A2BB@D@>?BBACC>A>BB@@;@7;;BBC?BBBBAAA=@>@BD=CBB?BBBBBBBBA99:BCAACAABCBBBBBC?C?;;C;;@;;5;=A<;;;
@ATNG8:05246:04225
GATGGTAGTAGTACACTAGTCATACCAGAAGATCAGGAACTCTAGAAGAATTCAGATTTTTAACACGAGAGTAAACGTAAAAAGAAGGTTTTACAAGACTCACGTTAACAATATTGCAGCAGTACGCACACAATCGAAGCGCAGTAAGGATGGCTAGTGTAACTAGCAAGAATACCACGAAAGCAAGAAAAAGAAGTACGCTATTAACTATTAACGTACCTGTCTCTTCCGAAACGAATGAGTACTGTATCTATGTGTGCGCTACCATCGAATGAGGTTAGTCT
+
:<:<>BBBCBBCCDCD@AAEGCCCC?CBC@BBBCBA>B?AADDA@AACB@B?A@B:;:;:);=@ABDEBAACCA999;;;;;';@<@9?@@7BCB?BCBBCDHCB?B@CC@CBB<@AACCCCCCCBBBBBBC?CDCC????BAAAA=A@A@@>ADBCBCCC@BAB?>?>AA?BAA9::CCD>???>>>>>>/==9=;;<ABAAA=A;>;;;<@<@ABBB?BCCCBBA>A?BBC>BBB?@@@CCCCAAABBBBAB???>>;;;@@A=AAAAA<>A??<?=AD???
@ATNG8:05199:04289
GATGTAGCGAGCGAGTGTGTATACCAGAAGATCAGGAACTCTAGAAGAATTCAGATTTTTAACACGAGAGTAACGTAAAAAGAAGGTTTTACAAGACTCACGTTAACAATATTGCAGCAGTACGCACACAATCGAAGCGCAGTAAGGATGGCTAGTGTAACTAGCAAGAATACCACGAAAGCAAGAAAAGAAGTACGCTATTAACTATTAACGTACCTGTCTCTTCCGAAACGAATGAGTACGAGAGTCAGAGCAGAGCTACCATCGAATGAGGTTAGTCT
+
999;?@ACBBB@ABBBBCCCCCB@<@;;5;@?;<:49<AADBB>=900*0*/;9<<@@@1D@CAAA8..---(-555555'793:.555&59<4;AA;;BC@@7;8;B@CDC@CBCBBBCBCBBBBBC;:6;@@@<ABBDDBBB?C?B;;9;CCCBDCB?BCCBAA>@C>BBB?AB@@@9><<89988*:A?BCDBBBBBB?B@CCBC:=:=>@@@?BBBBBBB?A?AA@9>00,000;==9::::99AA@@>>==:/0/=;9;<75517=99245>@A@A
@ATNG8:05202:04266
GATGGTAGTCTCAGATAGTCTATAGTACTCATTCGTTTCGGAAGAGACAGGTACGTTAATAGTTAATAGCGTACTTCTTTTTCTTGCTTTCATGGTATTCTTGCTAGTTACACTAGCCATCCTTACTGCGCTTCGATTGTGTGCGTACTGCTGCAATATTGTTAACGTGAGTCTTGTAAAACCTTCTTTTTACGTTTACTCTCGTGTTAAAAATCTGAATTCTTCTAGAGTTCCTGATCTTCTGGATAGCGACGCGATATACTACCATCGAATGAGGTTAGTCTT
+
CCCC>BACAA@?DCCB=9A<///999>CC@@@=AABB=BB@DBCBBCD@@7;;944.4.4;<<9??:96<=:::;544::;):B799FD=AA;:494404;7B=:@<>9;;>C??@B69:@:?499999:<<9==?A466=554=44444888883:<<7;:28-339999;<<8><<AA&5.5.55555$5999;)//:555;444.4444$4444;5:.555:<<<<::6:8<<<;;97;9949:549=999994444<883404999;6365:7:17////)
@ATNG8:05203:04256
GATGGTAGCGAGCGAGTGTGTATACCAGAAGATCAGGATCTCTAGAAGAATTCAGATTTTTAACACGAGAGTAAACGTAAAAAGAAGGTTTTACAAGACTCACGTTGACAATATTGCAGCAGTACGCACACAATCGAAGCGCAGTAAGGATGGCTAGCGTAACTAGCAAGAATACCACGAAAGCAAGAAAAAGAAGTACGCTATTAACTATTAACGTACCTGTCTCTTCCGAAACGAATGAGTACGATGAGATCTCGTGTGCTACCATCGAATGAGGTTAGTCT
+
??@>?A=BBACCCBBBCCCCCCDCB@BCC@BBBCDD@?9::CBCCB>BC==<>@CBCCCC1A=ABCCEDHCBBB=BA?@@@@0?B>B4;;;-;BB>@DBBABB;;::BBD@BBB@CCCBCCCC?>???@@9979BBB?BAAABB@C;=;=BC@CCCCCC@@<@BBBBB@BA8::::==AAD9=<<697999.;A<A;:;AA@?@1739>><1818?;;;@CCCCCCD@B?BLE>C;;9:??CBDDBB@@ACCBBAAABBB>>>AA:=<@@A;:@?A>A?BD@@@
@ATNG8:05207:04276
GATGGTAGTGTGTCTCTGAGAGTAGTACTCATTCGTTTCGGAAGAGACAGGTACGTTAATAGTTAATAGCGTACTTCTTTTTCTTGCTTTCGTGGTATTCTTGCTAGTTACACTAGCCATCCTTACTGCGCTTCGATTGTGTGCGTACTGCTGCAATATTGTTAACGTGAGTCTTGTAAAACCTTCTTTTTACGTTTACTCTCGTGTTAAAAATCTGAATTCTTCTAGAGTTCCTGATCTTCTGGCTCTCGTAGACAGATACTACCATCGAATGAGGTTAGTCT
+
:><<:BBCCCCCCC;;:CCCAABBBBBBCBA@=@>?@;@@=@?BBAABCC?CDDCC?C@CCCC@B@CCCAC000C<@@C@@000,5<<=6>CCC@CCC@CC?@ACCBCAECBBBBCEABAA@B?BB@@@A@?;?AAA=CAAABBBBCCCCBBBCC?BBB@CC?C@CBCCCBCCC@BCDDD;C>B;;::::*:AAA@;BAAABB;;;A4;;;;*;@ABC@C?CH?BBCBAAA=@<@BA@@@7;;B?BBBBBBBBCDDBBBBCCADC@CBBBB?BBBB?B@DC@??
@ATNG8:05210:04271
GATGGTAGTCTCAGATAGTCTATAGTACTCATTCGTTTCGGAAGAGACAGGTACGTTAATAGTTAATAGCGTACTTCTTTTTCTTGCTTTCGTGGTATTCTTGCTAGTTACACTAGCCATCCTTACTGCGCTTCGATTGTGTGCGTACTGCTGCAATATTGTTAACGTGAGTCTTGTAAAACCTTCTTTTTACGTTTACTCTCGTGTTAAAAATCTGAATTCTTCTAGAGTTCCTGATCTTCTGATAGCGACGCGATATACTACCATCGAATGAGGTTAGTCT
+
BBBB@CCCBCCCCDCBBBAABBCCCCCBCBA@<@BCC>BB@BACCCBBCI@ECCBB?B@CCCC@B@BBFC>@<<D<>@@@@,@A=AACD=AABB>BBC@CC;;;@DCD@CBCDBBBC@CBB@C@CCBBBBCC@CBBC=A@BBCGCAA@@@@AABC?BBB@CD@D@B@@ABBBCDABBBIH;A=@><;;;;*<ADBB=BAA;;;AAA?2::::);:::D?B@BB@BFDAAAD@C@BBCCCC>@?BBB@@@BA@@ABCBBCDFDBA>ACCCC@BBBB?A>AC@@@
@ATNG8:05211:04243
GATGGTAGAGTACAGTGTAGTAGACCAGAAGATCAGGAACTCTAGAAGAATTCAGATTTTTAACACGAGAGTAAACGTAAAAAGAAGGTTTTACAAGACTCACGTTAAACAATATTGCAGCAGTACGCACACAATCGAAGCGCAGTAAGGATGGCTAGTGTAACTAGCAAGAATACCACGAAAGCAAGAAAAACGAAGTATGCTATTAACATTAACGTACCTGTCTCTTTCCGAAACGAATGAGTACACATCGTCGTGTCGTTGTCTACCATCCGAATGAGGTTAGTCT
+
<<00+/:;;ACCGBBBBCCCCEECC@CCC?B@0//727399<>>>=ADE>?=?A@99999.9?BCBBCBBCBBC8@@;;;;;*;@=>;@@A8AFDAICBBBAAAB5<;0;A=BDC?BBCCCCCCCCCCBBBCC@CBCB?BBBBABBB=A?B;;9;BBCBBBC?BAABBD?BB?AA;4=999928887<;;;;+22649;<887759)-(-22(-)-9833.5556588;)-*-66.5--(-3735588777;;5555738890------(-57-551755:36(-----
@ATNG8:05213:04243
GATGGTAGACATATCGTACTCTCTGTACTCATTCGTTTCGGAAGAGACAGGTACGTTAATAGTTAATAGCGTACTTCTTTTTCTTGCTTCGTGGTATTCTTGCTAGTTACACTAGCCATCCTTACTGCGCTTCGATTGTGTGCGTACTGCTGCAATATTGTTAACGTGAGTCTTGTAAAACCTTCTTTTTACGTTTACTCTCGTGTTAAAAATCTGAATTCTTCTAAGAGTTCCTGATCTTCTGGCGCTCTGTCACGTCTGTACCATCGAATGAGGTTAGTCT
+
@BBB?BDDBBDBCBBBDDCCCCCCAA?@AA;;7;BBC=BB?B?AACCBBB?AAA::7:?BBCC=?<?AABBBBAA<?>:9:)871733.288=7BBD?AA79:AAAA@B????AAA<>>?;>9>AA@>;;94;=<<5;::>===@@@A@BB=:;6;==9=B=B=AA?>>=A??5;;?>>5>=C=@@@@@/::77=47-----69:>::@@@,@///6066>=9>8838?AC<@;@888::8<<>=?==>;;;?@C@AA;;;?@@<;<;@E8;;@@<A<@CBBC
@ATNG8:05214:04282
GATGGTAGGAGACACGTCGCACACGTACTCATTGTTTCGGAAGAGACAGGTACGTTAATAGTTAATAGCGTACTTCTTTTTCTTGCTTTCGTGGTATTCTTGCTAGTTACACTAGCCATCCTTACTGCGCTTCGATTGTGTGCGTACTGCTGCAATATTGTTAACGTGAGTCTTGTAAAACCTTCTTTTTACGTTTACTCTCGTGTTAAAAATCTGAATTCTTCTAGAGTTCCTGATCTTCTGGGTCTACGCTCGTCGCGCTACCATCGAATGAGGTTAGTCT
+
AAA>@BCD@DDD;;9CBBBBCBCDBDDCCGCC?CBC=CC?C@;;;DCCD@CCDDC@D@BBBC@B@DCCCCBBAA>@@@@@0@B@BBCC>BCBB?BA@=@@<@@ACCB?ACCCBABB>CCB;=;=@@BAAAB?BCBB?AB>>>>A@AAAAA@<<=<AAA=AA<A=??:;:>AAC;>>>BB5B;>;>>CCC/>??AD7==??A@A@@@:>>==/>9:;A<A=AA=@:::??@=A;>>A;99///=>6;;9??AAAA@A>=;::???<@>>>?=@A@@<@:==A@@
@ATNG8:05220:04272
GATGGTAGTGTCATATGAGAGTGTGTACTCATTCGTTTCGGAAGAGACAGGTACGTTAATAGTTAATAGCGTACTTCTTTTTCTTGCTTTCGTGGTATTCTTGCTAGTTACACTAGCCATCCTTACTGCGCTTCGATTGTGTGCGTACTGCTGCAATATTGTTAACGTGAGTCTTGTAAAACCTTCTTTTTACGTTTACTCTCGTGTTAAAAATCTGAATTCTTCTAGAGTTCCTGATCTTCTGGTAGAGCGTGCATATATCTACCATCGAATGAGGTTAGTCT
+
CCBB?BCBBBBBCCCCCCCCCCCCCCBBBCCB?B???<?C@C@CCBBCCC@CCEBB?B?CBBH@B@BBBCBCBBB?BDDDD1CC?B@AA<@A@B?DBB?BC9;:ACCC@CEDDDDDD?DCD?C?CECCAA@C@DCDD<@@CCCBBCCCCCBBBCC@DCC?CC@D@C@BBCCCBB=A;;;:.;=@;;;;::*:A?AC=BBCAABECBB5;;;;*;BBBFADACC@CCCCCBB@B@CCCCCF>@@A@BBCCCBBB@@ABBCEBCCBB?B::;A?AA??=?@BCCCB
@ATNG8:05226:04258
GATGGTAGTGTGTCTCTGAGAGTAGTACTCATTCGTTTCGGAAGAGACAGGTACGTTAATAGTTAATAGCGTACTTCTTTTTCTTGCTTTCGTGGTATTCTTGCTAGTTACACTAGCCATCCTTACTGCGCTTCGATTGTGTGTGTACTGCTTCAATATTGTTAACGTGAGTCTTGTAAAACCTTCTTTTTACGTTTACTCTCGTGTTAAAAATCTGAATTCTTCTAGAGTTCCTGATCTTCTGGTAGAGCGTGCATATATCTACCATCGAATGAGGTTAGTCT
+
<;:;>A<@B@@@CCCCCCCCBCCBABAABAAA>?9:;6;B@B?BACBCCD@DECBB@B@DCCC@CACCCCCCCCC>;;;;;':C<ACCE?DB;;9;CC?CC>BAEC@B?BECCBBBB?BBD=@>AA@@BA@@=@ABB@CCCCBBBCCCDCBB@BA<BBA=AA6:6;@AABCD;;;;CBEJ<C@C@AAABB0A@BBB000ACBBECBB@CCCC5C@A@C@C>BB?BBBDAAA>A>A@?@BB?ABC@BBCCCBCBBCCBCCCBBBCDACAAAA?999A>A?BDCBC
@ATNG8:05229:04272
GATGGTAGCTCTGCTCTGACTCTCGTACTCATTCGTTTCGGAAGAGACAGGTACGTTAATAGTTAATAGCGTACTTCTTTTTCTTGCTTTCGTGGTATTCTTGCTAGTTACACTAGCCATCCTTACTGCGCTTCGATTGTGTGCGTACTGCTGCAATATTGTTAACGTGAGTCTTGTAAAACCTTCTTTTTACGTTTACTCTCGTGTTAAAATCTGAATTCTTCTAGAGTTCCTGATCTTCTGGGTGCGCTACAGTCTCTCTACCATCGAATGAGGTTAGTCT
+
CCAB=@@D?;<ACBCCCAAABBBABBBBCC??8<994)49395<<<<=<>8<>@<<8A8==<<8<8<<<B===?@<@DBBB5CE?BADD?CCCC@CCD>AB8;;:BBB@CBBAA@??;?@A=A@CCCCCBBB?BA@@=BCCBBBBCBBBCC@AAB?BCC@BB?B@AABCCCCCD@B;;;;.;5;5;;;;;*<@@AA<ACCA@@@@==2999*4;;9=5>:>?69;BBB::9;?CCCBCB@C:;;7;@@ABBBBBB;;;BBA;;;=A@>>=<0000*0:;099B
@ATNG8:05230:04246
GATGGTAGTATAGTGCTCTACATAGTACTCATTCGTTTCGGAAGAGACAGGTACGTTAATAGTTAATAGCGTACTTCTTTTTCTTGCTTTCGTGGTATTCTTGCTAGTTACACTAGCCATCCTTACTGCGCTTGATTGTGTGCGTACTGCTGCAATATTGTTAACGTGAGTCTTGTAAAACCTTCTTTTTACGTTTACTCTCGTGTTAAAAATCTGAATTCTTCTAGAGTTCCTGATCTTCTGGTGAGATATGCATGATGCTACCATCGAATGAGGTTAGTCT
+
:::;@A?=@@BCBBBF@@AC@CHCCCC@A@@@?@FEG=BB?B?BBBBBBA>@A@999:?CCBB?B@BBBECBB;A;99878$394988818=<=8@A?>@A5999BBB?BBB>@AAA<@@@:?;?@>>AAAA<AAA:??>AAA???C@A@@B>>;>?C>AA:>:=A>=>>?CC:==ABB6B=A588@@@.==BDD187:997;:9917889+:768A=C<>><>???BAA<A<@@==>@7;;A=@AA???@@A@@???@@@>>>:>;::B=::;>=A<@@@B?
@ATNG8:05233:04244
GATGGTAGAGTACAGTGTAGTAGACCAGAAGATCAGGAACTCTAGAAGAATTCAGATTTTTAACACGAGAGTAAACGTAAAAAGAAGGTTTTACAAGACTCACGTTAACAATATTGCAGCAGTACGCACACAATCGAAGCGCAGTAAGGATGGCTAGTGTAACTAGCAAGAATACCACGAAAGCAAGAAAAAGAAGTACGCTATTAACTATTAACGTACCTGTCTCTTCCGAAACGAATGAGTACTTATCTATGTGTGCGCTACCATCGAATGAGGTTAGTCT
+
7://-//:ABDA@AECBCBAAAE>?7;<@<====::5:7<;=>===9BB?A<==997888$88>??BBBBBBBB;98;;:;;*;;59=@@@7AAA?ABBB@A?CC?B?@@=@AB?BBBBCCCCBBB@@?BCC?CBBB@BBCB????<@?AAB?BBBGCCCD?CBCBBB?BB?CBB=@@???8;><8?;===.=D=@>>>BB@@@<?:===?1818ACBB?BCABACE>>:;;;5:00+0===AACC@BDB888??AAA>>>?:947><9:6;=>?<@7;>>>>
@ATNG8:05234:04248
GATGGTAGAGTACAGTTAGTAGACCAGAAGATCAGGAACTCTAGAAGTATTCAGATTTTTAACACGAGAGTAAACGTAAAAAGAAAGGTTTTACAAGACTCACGTTAACAATATTGCAGCAGTACGCACACAATCGAAGCGCAGTAAGGATGGCTAGTGTAACTAGCAAGAATACCACGAAAGCAAGAAAAAGAAGTACGCTATTAACTATTAACGTACCTGTCTCTTCCGAAACGAATGAGTACACATCGTCGTGTCGTGCTACCATCGAATGAGGTTAGTCT
+
:>::>?CBBBBBBBDC@CCCCCCC@C;:8;A@B@@5;5:??=?@@=>BBC@CCB??===,=9=??AA@@A::9,8=ABBBB,;;<.;>ADD<CBB>BAAACBBBC=@>@D@CBD?BB??ACCD;;;BBCCBB>BBAA=A@@:==00+0?B@B@BDLDBA@?=?AA@@@<::39>=9>>:::28>>;<?===,==:?AB>BCBB@//,/9;;)/+/<@@@@CB:::::;>;999/88938>AABBBBBBBBB?AA???@????A=?<::9AD@EC@?=?>AAB@@
@ATNG8:05237:04265
GATGGTAGCTCACGTACGTCACACGTACTCATTCGTTTCGGAAGAGACAGGTACGTTAATAGTTAATAGCGTACTTCTTTTTCTTGCTTTCGTGGTATTCTTGCTAGTTACACTAGCCATCCTTACTGCGCTTCGATTGTGTGCGTACTGCTGCAATATTGTTAACGTGAGTCTTGTAAAACCTTCTTTTTACGTTTACTCTCGTGTTAAAGATCTGAATTCTTCTAGAGTTCCTGATCTTCTGGCTCTCGTAGACAGATACTACCATCGAATGAGGTTAGTCT
+
789:6<<ABB=CCCCC;6:99:BDCCBBBCAA?BIGJ?CG@B?BA@@BBB@CCFCC?B@ABCB@C@CBAAABBAA?99999)9@;@ABC>CBBB?AB@@@@000@FEE=CBBBBBBB?B@C<?;?AAA???A<@::;;=>=@@;;;DCCB>>>;:56:<7//+/+//=>?=?@@:>==CD2A=A;88888(8::==4==>987>=<<<@?8?<=::;@<A<AA=BBB???@<?9==>;;;<??@<@@AA?>>>???>:9:>@@@@<@@@@@:99//+/7<@B;;
@ATNG8:05207:04323
GATGGTAGCGCGACGAGCGTAGACCCAGAAGATCAGGAACTCTAGAAGAATTCAGATTTTTAACACGAGAGTAAACGTAAAAAGAAGGTTTTACAAGACTCACGTTAACAATATTGCAGCAGTACGCACACAATCGAAGCGCAGTAAGGATGGCTAGTGTAACTAGCAAGAATACCACGAAAGCAAGAAAAAGAAGTACGCTATTAACTATTAACGTACCTGTCTCTTCCGAAACGAATGAGTACCTCTCAGACGCTCGTCCTACCATCGAATGAGGTTAGTCT
+
779;:;D@B955:;959ABBAABCF>CCC?BBBB??>??BBCAABC?BC<A?BBBBBBCC3B?BBC@@ACBBBB<BBBBCBB5BB>B7;;;7<CDGDBBCDCCBA?B@BC@BBB?@@BBDCBBBBBCCCBCC@D???<???=?@?><@@BBB?BCCBBBAA?BCCAA@=??8?@@299<??8<<<>B>DDD/@@=;;;>@@>?@3858@BA<>;>ABAB?C????>?>B?BBB=A??<???BBEH@BBB======AAA?8<:887;788;<<A???;?;>=444
@ATNG8:05208:04317
GATGGTAGTATCTGCACACTTGTCCAGAAGATCAGGAACTCTAGAAGAATTCAGATTTTTAACACGAGAGTAAACGTAAAAAGAAGGTTTTACAAGACTCACGTTAACAATATTGCAGCAGTACGCACACAATCGAAGCGCAGTAAGGATGGCTAGTGTAACTAGCAAGAATACCACGAAAGCAAGAAAAAGAAGTACGCTATTAACTATTAACGTACCTGTCTCTTCCGAAACGAATGAGTACGAGAGAGCACACGTGTCTACCATCGAATGAGGTTAGTCT
+
8:776=<A;;9=A<====??8=;;6;55.5==5955;47<A00/<7=<8;<9:9=<<88'87@;;@<>?9377(7745995$5;6;299:49BDACBBBCCCCC@C@BB@BBB?BBBBCDECCCCCCCCBA=BDDD??ABBBBBB>B@BAA?BCCCBAAB>BBAAA?>CD?>=>799@@@8@>>;98777(8<7=;;;BBBCB;?:==?A3818AA9:9:A???BB?B?ACD=CAA<??ABBBBBB>>?;:>BC>>>AA>>>>><>@@@D<AAAA=A:<@000
@ATNG8:05211:04322
GATGGTAGACATATCGTACTCTCTGTACTCATTCGTTTCGGAAGAGACAGGTACGTTAATAGTTAATAGCGTACTTCTTTTTCTTGCTTCGTGGTATTCTTGCTAGTTACACTAGCCATCCTTACTGCGCTTCGATTGTGTGCGTACTGCTGCAATATTGTTAACTTGAGTCTTGTAAAACCTTCTTTTTACGTTTACTCTCGTGTTAAAAATCTGAATTCTTCTAGAGTTCCTGATCTTCTGGCGCTCTGTCACGTCTGCTACCATCGAATGAGGTTAGTCT
+
BCCB?BBCCBBDCDFFFDCDCCECBBCCCB@@?@BBE>BB?B?BBBBCBB@BBBBB?C?BA?@6>6?@BBBBAAA=??;;;)>>6>;=458=B>BCA>9949:?;>A@FD>=<?AA=D==:<9>799<<<@=@@@C7;;@B===>>=@@?>>::5;==9=@=B=>>:>AAEBB>AABBB3B=B=ABDED5@ABEE>CDDCCBBBBB?BBBB0B;;;A?B?CG>BABBCCC?C?AABBBB9:9??@??;>>>?AAA??BCBCBDD@DAAAC????B?C?BBFAC
@ATNG8:05223:04292
GATGGTAGTATATCGCGTCGCTATCCAGAAGATCAGGAACTCTAGAAGAATTCAGATTTTTAACACGAGAGTAAACGTAAAAAGAAGGTTTTACAAGACTCACTTTAACAATATTGCAGCAGTACGCACACAATCGAAGCGCAGTAAGGATGGCTAGTGTAACTAGCAAGAATACCACGAAAGCAAGAAAAAGAAGTACGCTATTAACTATTAACGTACCTGTCTCTTCCGAAACGAATTAGTACACATCGTCGTGTCGTGCTACCATCGAATGAGGTTAGTCT
+
AA<:>@BBBCCCCCCCA@ABCCCBB?BBB?BBBBBB@BAIHDCBBB@CC@C@BBB@@@@@2A@CCFDCCABBCA5<<;;;;;';=992599&5<<9>C=CCCCCC=CAAA@ACCACCBBACCCABBBBAA>=;=BBC@BBBBBBAB?A>AA@>AABBBCCB?BBBCCC?CB?BBB?BBBB?:=;<899999(9938<@CBBBBA>A?ACCB<A=BBA>><@A:;;>?;>=@?>8>@@=@?BAAA;;:??BCDCAA@CB@@???995:@BCD@BBAB?B?BBBAA
@ATNG8:05223:04299
GATGGTAGCACACGAGATCTCATCGTACTCATTCGTTCGGAAGAGACAGGTACGTTAATAGTTAATAGCGTACTTCTTTTTCTTAGCTTTCGTGGTATTCTTGCTAGTTACACTAGCCATCCTTACTGCGCTTCGATTGTGTGCGTACTGCTGCAATATTGTTAACGTGAGTCTTGATAAAACCTTCTTTTTACGTTTACTCTCGTGTTAAAATCTTGAATTCTTACTAGAGTTCCTGATACTTCTGGCGCTCTGCTCACGTCTGCTACCATCAATGAGTTAGTCT
+
998;<;;955=966C>CB>666>>BBBCBB@@7ABB=@B4916AA=;A@?@A@?@>@@EDEE;C>@?<@A@@??9?AAAA3@A/338<818>9:6:<?<@@=97:B??<?BBBBBCC?BBA<A=A;;97::;;?@@B;??A@@>>>>=AAA@>>>:>=?;?>;>;>>>:66766+-,,666*9),*--888(33---'..66673558+../'...(.727235*..7797995=4869---7----0222------99355999;5556;97726665505>===
@ATNG8:05225:04298
GATGGTAGTATCTGTCTACGAGAGCCAGAAGATCAGGAACTCTAGAAGAATTCAGATTTTAACACGAGAGTAAACGTAAAAGAAGGTTTACAAGACTCACGTTAACAATATTGCAGCAGTACGCACACAATCGAAGCGCAGTAACGATGGCTAGTGTAACTAGCAAGAATACCACGAAAAGCAAGAAAAAGAAGTACGCTATTAACTATTAACGTACCTGTCTCTTCCGAAACGAATGAGTACGAGAGAGCACACGTGTCTACCATCGTATCTCAGGACGTCT
+
99457<<<<;;;;=<<=>><<><;;7;@@<;????@7?;;;;;;=<49:4717777333&3333388====BD=?89444&5<49.6606<=9>AABCCC;:49<=>499;7;:::;;;<;;;666>==3::9945=?<<:8929977707A@;BA:=:///88:6//-.334352222&227066999*9:38222;:977078:96606189?:0+0000=;;393337(7;;5;>>:;<==<<:9>;78788885529<9998///>///8--(----22
@ATNG8:05231:04329
GATGGTAGGACGAGCGTCTGAGAGGTACTCATTCGTTTCGGAAGAGACAGGTACGTTAATAGTTAATAGCGTACTTCTTTTTCTTGCTTTCGTGGTATTCTTGCTAGTTACACTAGCCATCCTTACTGCGCTTCGATTGTGTGCGTACTGCTGCAATATTGTTAACGTGAGTCTTGTAAAACCTTCTTTTTACGTTTACTCTCGTGTTAAAAATCTGAATTCTTCTAGAGTTCCTGATCTTCTGGTATACACACTCGCTCGCTACCATCGAATGAGGTTAGTCT
+
<<<<465=8=4555444<<;<:997445595516<<>8>>:=7;;BAABC?ABACC@CABB@@6;7:BABC@@;D79999:*:>899>>6>:59.5;;.55266<<>><?BBBCBBB?B99294:>@ACCBB@<;:C?CBC;;;0....----7705//)4<7:7;<;;566669;;;AA061616;>>?+666;;3;<<-------(-999+88:55.45<<066>>>AA:=95555558<35.500000/7:>099???>???;@>>=?;==<<3817??@9
@ATNG8:05232:04319
GATGGTAGCTATACGTATATCTATGTACTCATTCGTTTCGGAAGAGACAGGTACGTTAATAGTTAATAGCGTACTTCTTTTTCTTGCTTTCGTGGTATTCTTGCTAGTTACACTAGCCATCCTTACTGCGCTTCGATTGTGTGCGTACTGCTGCAATATTGTTAACGTGAGTCTTGTAAAACCTTCTTTTTACGTTTAACTCTCGTGTTAAAAATCTGAATTCTTCTAGAGTTCCTGATCTTCTGGAGATACACATGATACTCTACCCATCGAATGAGGTTAGTCT
+
ABB>?BBDBA<==??=B=CICEAABD@@ACAA?ACBB>CB?C=;;;CCBB?BBBAA>A?BBBB?B?AAAABAA?>;99::9'796<:@<5<BBC?BBB@BB999?A8977BBBBBBB?B??=A=>>>>>==>=@ADD:>>BBAA@>>>AAAA888:===<?@=C=DBA>>>?>>588AAA2>;>688BCB/>?@@A3;6;>>>===?>57677+7///9696>>=B;;:@AA=B>===<;;-//:9====@BB@>>>A@@@@>==@A9>:::97///95979:66<
@ATNG8:05232:04331
GATGGTAGACATATCGTACTCTCTGTACTCATTCGTTTCGGAAGAGACAGGTACGTTAATAGTTAATAGCGTACTTCTTTTTCTTGCTTCGTGGTATTCTTGCTAGTTACACTAGCCATCCTTGCTGCGCTTCGATTGTGTGCGTACTGCTGCAATATTGTTAACGTGAGTCTTGTAAAACCTTCTTTTTACGTTTACTCTCGTGTTAAAATCTGAATTCTTCTAGAGTTCCTGATCTCTGGGTGCGCTACAGTCTCTCTACCATCGAATGATGTTAGTCT
+
BB?:<ABBBBCCCBBBBDAABCCCCCBBBC??=?BBB=BC?C@AAAACCA>BBBBB>B<??AA?A?BCBBBBBA@<=<<<<'=94?8758BBB?BBB=?<:<<>CBB@A?A?>>>>9>??:>:>@>>>>==8<>??:>>>>;;;>>BAAA<<;<;ABC:=>9>:>>???A@@@<:::DD5A<A<A=>>>,;;999(--3---99-/)///)/9:<A;A;;;7:?<>===:>7;;??<;<99:3:=>DC@@?A>>>???B>==79///@388>>>A<>>@@;
@ATNG8:05237:04334
GATGGTAGCTCACGTACGTCACACGTACTCATCGTTTCGGAAGAGACAGGTACGTTAATAGTTAATAGACGTACTTCTTTTTCTTGCTTTCGTGGTATTCTTGCTAGTTACACTAGCCATCCTTACTGCGCTTCGATTGTGTGCGTACTGCTGCAATATTGTTAACGTGAGTCTTGTAAAACCTTCTTTTTACGTTTACTCTCGTGTTAAAATCTGAATTCTTCTAGATTTCCTGATCTTCTGGAGATACACATGATACTCTACCATCGAATGAGGTTAGTCT
+
777869;?;66;@BAA;66;:>BBBBBCCC;;;GCF=CC?A=ACBBDCD@DD@CA@B>;;:A;:9<?0//9::694/3333$3=/33==6=BBB?ABBABB799:AAB?BBBDCCCC?B??;?<BBAB>>==<?==>;>>B;;;==?A@@@888@<@D@7<<,/+/<77;;;>A6:;AAA6B=B<>>@@@/@>9:=6:76///;669/777(29699:>5>>:>>;<577(78<:;<6616//+/@<;;>>==>>??=;;;:::7///776;??=3606;3--
@ATNG8:05206:04356
GATGGTAGGCACTGCGCACACATCCCAGAAGATCAGGAACTCTAGAAGAATTCAGATTTTTAACACGAGAGTAAACGTAAAAAGAAGGTTTTACAAGACTCACGTTAACAATATTGCAGCAGTACGCACACAATCGAAGCGCAGTATGGATGGCTAGTGTAACTAGCAAGAATACCACGAAAAGCAGAAAAAGAAGTACGCTATTAACTATTAACGTACCTGTCTCTTCCGAAACGAATGAGTACTATAGACTATCTGAGACTACCATCGAATGAGGTTAGTCT
+
B@AA@D?<6..-----/5:666;;>7CCCACBBBBB>B>BBB@@@B?BA?B?;<995>>>+B@BB=;?:;=:==8999999=,@A=A5;;;*:BBADDCDBBB@A>A?CC@CBB?CDAABCICCBBCBBBBD@B@?@=?999???BCC?B@?<?CC???CC?CBAA@?;9927::.75////(////8<<<,//,5789AAA=>;>8<:==9=:=>ABA@CCAAAA@;?<?@B9A@A>ABBCCBBA@@@A==>B@CBB@?@CBBB@DABAB?BBBD@D?BABAA
@ATNG8:05206:04378
GATGGTAGACACGTGTGCTCTCTCGTACTCATTCGTTTCGGAAGAGACAGGTACGTTAATAGTTAATAGCGTACTTCTTTTTCTTGCTTTCGTGGTATTCTTGCTAGTTACACTAGCCATCCTTACTGCGCTTCGATTGTGTGCGTACTGCTGCAATATTGTTAACGTGAGTCTTGTAAAACCTTCTTTTTACGTTTACTCTCGTGTTAAAAATCTGAATTCTTCTAGAGTTCCTGATCTTCTGGGATGTGTGCGCAGTGCCTACCATCGAATGAGGTTAGTCT
+
54;<9>BA@?=<<;??;;;>C>CBCCBB@@;;2;@@>:@C?D@BCCCCBA>@@@@A=A=@@AB@B@BCDCBBB<B7A@:?;1:>6?874/3=<<>==>8?A37:=><?7=877AA;;5:;:7=8<=??????<?===:==@C===@@@<<<677;;:;;=DD;>;>BB=>=@BA9;;;;;/;<B=AFDDD.=>@@@6;;A;;;???A===<<+////5/5/997=<=@>:;7:;A>;9AD;;;@@6=///37-/-77336<599:6:=>@@<????;?<@>=>?
@ATNG8:05208:04384
GATGGTAGTGTCAGTGCGCGTCGTCCAGAAGATCAGGAACTCTAGAAGAATTCAGATTTTTAACACGAGAGTAAACGTAAAAAGAAGGTTTTACAAGACTCACGTTAACAATATTGCAGCAGTACGCACACAATCGAAGCGCAGTAAGGATGGCTAGTGTAACTAGCAAGAATACCACGAAAGCAAGAAAAAAGAAGTACGCTATTAACTATTAACGTACCTGTCTCTTCCGAAACGAATGAGTACTGTATCTATGTGTGCGCTACCATCGAATGAGGTTAGTCT
+
@@<<9CCB@@>::;;==AB<966<=8BBD@BBBBBC?B?BBAAAAA>AA@D@AAA???@@,?>???@AAABBBB=A@;:::;*;;59;@AB9BBC?CA;;9>>00*/)/:4:<?;;;=>B??9999=;>@AB@CCAA?AAAAAAAA=A@B;;6;AA@?@AA>AABBBD?BB?AAA?BAAAE=A??;9:9999%8@9<<==>888?:><@ABD<?<?;@?C@CBCCAAB@D?CCE>C:959@A@?>>CDCBCCAAAAA>==888;@@<AA@==189??;;<@>000
@ATNG8:05221:04379
GATGGTAGTGCGTGAGAGAGAGACCCAGAAGATCAGGAACTCTAGAAGAATTCAGATTTTTAACACGAGAGTAACGTAAAAAGAAGGTTTTACAAGACTCACGTTAACAATATTGCAGCAGTACGCACACAATCGAAGCGCAGTAAGGATGGCTAGTGTAACTAGCAAGAATACCACGAAAGCAAGAAAAAGAAGTACGCTATTAACTATTAACGTACCTGTCTCTTCCGAAACGAATGAGTACACACTCTCATATGACACTACCATCGAATGAGGTTAGTCT
+
A@;;.4444449:=595;@<<B;?;3;9A=@>>@@@=A499??@BB@BB?B;<==99999$76>;794=@??B=@><;<;;*;@<@@CDD;CCG@CBCAAAAA@<@<;;5<BB<@@CBCCCCCCCCCCCDB?BB;;7;AA?AA::3;>?AA?BAABDC?@=?BABBB>AA<??=9>?@AA8>9949@@@A2BB@BB?;;AA??<?<@???=A=B;A@D?BBBAAAC>A=AAA=@A@<@ABAAABBBBBBBCBBBB;A?AABBCC?E:99A>@=@@=@<??999
@ATNG8:05222:04388
GATGGTAGAGTATCATGTGTATCTCCAGAAGATCAGGAACTCTAGAAGAATTCAGATTTTTAACACGAGAGTAAACGTAAAAAGAAGGTTTTACAAGACTCACGTTAACAATATTGCAGCAGTACGCACACAATCGAAGCGCAGTAAGGATGGCTAGTGTAACTAGCAAGAATACCACGAAAGCAAGAAAAAGAAGTACGCTATTAACTATTAACGTACCTGTCTCTTCCGAAACGAATGAGTACACATCGTCGTGTCGTGCTACCATCGAATGAGGTTAGTCT
+
;::::7--//////5::<BA?969?<>:905@??AB;@69;?>>9;499.5.559<;;;;*949>699CD@A@C>BBCCCCD5CE=A4955&5;;6<666<<<BB=A=AA;??C558>=BBCBCAABCCBCB=@@AB<?;;;C@;;5;9=>>8>??<@@BC@@?>BAA=AC<>>@;@@@@@8?>>3:9:9:(0>;=/00@@?:A=B7==@@<@<<;B@@<@AA@AAB6989@C;ABC@BBBBBBBCBA99:?@@AA@@A@???AA>A@??A@999B?B>BAA@@
@ATNG8:05223:04366
GATGGTAGATACTCGCTGATACACCCAGAAGATCAGGAACTCTAGAAGAATTCAGATTTTTAACACGAGAGTAAACGTAAAAAGAAGGTTTTACAAGACTCACGTTAACAATATTGCAGCAGTACGCACACAATCGAAGCGCAGTAAGGACGGCTAGTGTAACTAGCAAGAATACCACGAAAGCAAGAAAAAGAAGTACGCTATTAACTATTAACGTACCTGTCTCTTCCGAAACGAATGAGTACATAGATATACGTATAGCTACCATCGAATGAGGTTAGTCT
+
BBCD@@BABCCDC@AACCCCBBBCC>CBF>BACC??;?<@@BBBBB?BD?A?BCC>>>>>1<?CCDBBBBA@@@8>>;;;;;*;9459@@A2>CC@CCCCCCC@@?AHDD@BBF@BB::;BFEDBBBCCCBB@ECBA>@@@C@AAA=A?B;;6;ABADCCC?CBBB??<?A<@?>;??@@C>???>A@@@@/?;5;;;;AAA@@=B;?>>>=B<@@CBB?AB???AB@C@BBB=BBB@BBBBBBBBCCB@>>>==>@@@@??BAA<AAAAA<@@>><>;A;:;=
@ATNG8:05226:04345
GATGGTAGTGCGTGAGAGAGAGACCCAGAAGATCAGGAACTCTAGAAGAATTCAGATTTTTAACACGAGAGTAAACGTAAAAAGAAGGTTTTACAAGACTCACGTTAACAATATTGCAGCAGTACGCACACAATCGAAGCGCAGTAAGGATGGCTAGTGTAACTAAGCAAGAATACCACGAAAGCAAGAAAAAGAAGTACGCTATTAACTATTAACGTACCTGTCTCTTCCGAAACGAATGAGTACTATAGACTATCTGAGACTACCATCGAATGAGGTTAGTCT
+
5=<<?BBCCDCBBBCCCCCCCDCDC>BCCAECDDBA<A;>?A@BBC@CC=A6:9938888$7,7=BCCCBB???5>A;;;;;*;@>?5::9&9B@=BCBFBBDCD@B?BC@CCC@BCBCDDDDCCCCCCCCD?BB::8;BBABBBB>>;>00-0>@@@@BD?ABB@D??9?@<???>BCAA@;@>>9?ABBB3BB?B;888>::;9>:=7888>:=?B@@<?????CB?B@BCC<ABA?BBBCCBBBBBBA@A???CCB???CCCC?CC???@CCCA@D?BBBBC
@ATNG8:05233:04360
GATGGTAGTGTGTCTCTGAGAGTAGTACTCATTCGTTTCGGAAGATACAGGTACGTTAATAGTTAATAGCGTAACTTCTTTTTCTTGCTTTCGTGGTATTCTTGCTAGTTACACTAGCCATCCTTACTGCGCTTCGATTGTGTGCGTACTGCTGCAATATTGTTAACGTGAGTCTTGTAAAACCTTCTTTTACGTTTACTCTCGTGTTAAAAATCTGAATTCTTCTAGAGTTCCTGATCTTCTGGATAGCGACGCGATATACTACCATCGAATGAGGTTAGTCT
+
;;<<:><<<>>;;;=?>?@CA;?@>595;:<<9<A@A<:;6:;=?=>?A@<@A@AC7<49@9:4:49@;B@??:=A9=9999(55.499;09955.5972//)//999:4;;555;<<8===05059:5955?:==9939@@@@699@@999@?@??BBB?BC@E?B::9@@CDF@BBBCC9A;A>;<<<.99@@A499B:;:AA@@@CDED1C@@::6:;@@>@A;;;BC?C=@@>?::4:::=@@@:999999544::455::5::99;8::?C<@;?@@=>
@ATNG8:05238:04373
GATGGTACGGCGACATACATACGCGCCAGAAGATCAGGAACTCTAGAAGAATTCAGATTTTTAACACGAGAGTAAACGTAAAAAGAAGGTTTTACAAGACTCACGTTAACAATATTGCAGCAGTACGCACACAATCGAAGCGCTGTAAGGATGGCTAGTGTAACTAGCAAGAATACCACGAAAGCAAGAAAAAGAAGTACGCTATTAACTATTAACGTACCTGTCTCTTCCGAAACGAATGAGTACGTTGCGACGTGTCTCCTACCATCGAATGAGGTTA
+
55--(----(-57/56==><<@A955.5;<9<<:///)/)/77::<<7<;7;7::555555$56<666>///::<3///:999(77496=>@2??@;<@@BBBCBA8@>9505;;6<<;:;666==<<<@C?BA;;;@=@?@@?@@B?B>B@@999AA@<<>:>>>;;;9<=9=>=8=:::;7///589:;;+:?:88?:BB@@><A<?;;;=A<;;A<;5<;>>@??=A=??=5<73-333379;;;78<33388;:4447888696666.///..3..
@ATNG8:05241:04348
GATGGTAGAGTACAGTGTAGTAGACCAGAAGATCAGGAACTCTAGAAGAATTCAGATTTTTAACACGAGAGTAAACGTAAAAAGAAGGTTTTACAAGACTCACGTTAACAATATTGCAGCAGTACGCACACAACCGAAGCGCAGTAAGGATGGCTAGTGTAACTAGCAAGAATACCACGAAAGCAAGAAAAAGAAGTACGCTATTAACTATTAACGTACCTGTCTCTTCCGAAACGAATGAGTACATAGATATACGTATAGCTACCATCGAATGAGGTTAGTCT
+
DDBB?ACBBBCCD@@ACCCDDEC@@?ACC@BBBCCC@B@CBABCCB>??=?=??@@@@@@.@>B>?>BBBBBBD9??;;;;;*;B>@;AAA7ABC@C;9;DDCBB@BABB@BCD@CCAACCCCCCDDDCBBB?B?BB?CBBBBBBB>?=?BC?BBBB@@@A>@??B?>;?A?DCB?BBCDC=AAA?==CAD2AC>BBBBB?@?A8959BBA=A>ABBBB@BBBBBBB?B>BAC=ADD?BBACABBBBABABCBBAAABBBB@@==:>@AAA<A??>:?;@????
@ATNG8:05242:04363
GATGGTAGCGCGACGAGCGTAGACCCAGAAGATCAGGAACTCTAGAAGAATTCAGATTTTTAACACGAGAGTAAACGTAAAAAGAAGGTTTTACAAGACTCACGTTAACAATATTGCAGCAGTACGCACACAATCGAAGCGCAGTAAGGATGGCTAGTGTAACTAGCAAGAATACCACGAAAGCAAGAAAAAGAAGTACGCTATTAACTATTAACGTACCTGTCTCTTCCGAAACGAATGAGTACGTGTGCGACGTGTCTCCTACCATCGAATGAGGTTAGTCT
+
448>9=BCDDAABBCCCCEEDBBBD>CCC@CBBCCC@B@AA@CCCD>AA?C@CCC??>>>1?@@BBAABBBBBB:A@;;;;;*;C?C@GCG=GCFAEBBBBBCAA?B@CC@CBB?BBBBBCCCCCCDCECBA>A@@@<@@@A???B=B?@@@=@C@BBBBB?BBAABA>AA?BBB<A@CCC=A8837<<<=.=?<?@?DDDF??:=5;;>>;?;>>AAA>ACCCBDE?B?BBB=B997:AAAABBB?@;;;>@BCAA@@@@=@>>;>@@BB:>>AB=B<?BABA
@ATNG8:05242:04385
GATGGTAGAGTATCATGTGTATCTCCAGAAGATCAGGAACTCTAGAAGAATTCAGATTTTTAACACGAGAGTAAACGTAAAAAGAAGGTTTTACAAGACTCACGTTAACAATATTGCAGCAGTACGCACACAATCGAAGCGCAGTAAGGATGGCTAGTGTAACTAGCAAGAATACCACGAAAGCAAGAAAAAAGAAGTTACGCTATTAACTATTAACGATACCTGTCTCTTCCGAAACGAATGAGTACTATAACTATCTGAGACTACCATCGAATGAGGTTAGTCT
+
;A?@>ADGCC@BCCECBAACCBBBD@CDC@DBBBBB=@>@@CC;;;@BB@C@CCBBCBBA2B?CCCCCCDDDDF:>>:;;;;*<C>>=A<<0<>;7;CCAB@@00-0;@@:@AC@BBBBCCCCCCAABCCCCACBBB?BBCCCCCC?C?B:;9:BCCBCCE@:9:BBB?BB@CCC9::BBA<A@?;000000%0=:00,0;@AA?D<@<????>D5;8878>9887;:8:;=4552'222+......9.-.727....555:;588=3=>>>>8=?66/5)./877
@ATNG8:05244:04386
GATGGTAGCTCGCTGATGATATCTCCAGAAGATCAGGAACTCTAGAAGAATTCAGATTTTTAACACGAGAGTAAACGTAAAAAGAAGGTTTTACAAGACTCACGTTAACAATATTGCAGCAGTACGCACACAATCGAAGCGCAGTAAGGATGGCTAGTGTAACTAGCAAGAATACCACGAAAGCAAGAAAAAAGAAGTACGCTATTAACTATTAACGTACCTGTCTCTTCCGAAACGAATGAGTACTGTATCTATGTGTGCGCACCATCGAATGAGGTTAGTCT
+
AB@@@BBCCCCC=CBBBCBBBCBBC?AAAABBBCCD@C?BBB@@@B?AA=A>A:::@@@@2A=@ABAAABBBBD=@=::;:;*;9257==>2=??;>BCCFDBBB>@<;;5<?@<@@@ABBCCCAAAACBCC@CCCC@AABCA???=A>A:;6;CAABCCD@CCBBAB?B@7;;;000AA@7@09399:999%9>9:<;>@?>>>18179:=;A<A>BBB@BC?????<?>AAB=@AA;??@AAAACCBBBBBC:::B>>>EA>>:=>@??8=@??<?<@A???
@ATNG8:05245:04366
GATGGTAGGCACTGCGCACACATCCCAGAAGATCAGGAACTCTAGAAGAATTCAGATTTTTAACACGAGAGTAAACGTAAAAAGAAGGTTTTACAAGACTCACGTTAACAATATTGCAGCAGTACGCACACAATCGAAGCGCAGTAAGGATGGCTAGTGTAACTAGCAAGAATACCACGAAAGCAAGAAAAAGAAGTACGCTATTAACTATTAACGTACCTGTCTCTTCCGAAACGAATGAGTACTGTATCTATGTGTGCGCTACCATCGAATGAGGTTAGTCT
+
45::399;459:>?@@@E;;;A>>?8@CD@CBBBBB?BACCCCCIG@CC@B?BB@;;;;;'97<:;BBBA<::?68:55559$9=99259906@B@DCCECAD00-06=<4=8>;A==BCCABBABBBDDDH@CBA@=@????ABC;@=@;:5:BBBHBBB=?@BBBC@BB?BB=6<:=>?68=8<AAAAA/;;7;@@@???BC<@;????7;7;>BAA=??A??>?<??BBA;?770777?@BBABBBCCAA==A@778?>>>B<A@???::??A>@<AA?99
@ATNG8:05247:04352
GATGGTAGTGTGTCTCTGAGAGTAGTACTCATTCGTTTCGGAAGAGACAGGTACGTTAATAGTTAATAGCGTACTTCTTTTTCTTGCTTTCGTGGTATTCTTGCTAGTTACACTAGCCATCCTTACTGCGCTTCGATTGTGTGCGTACTGCTGCAATATTGTTAACGTGAGTCTTGTAAAACCTTCTTTTTACGTTTACTCTCGTGTTAAAAATCTGAATTCTTCTAGAGTTCCTGATCTTCTGGACAGAGTGTGCAGATACTACCATCGAATGAGGTTAGTCT
+
<@>A@DCBBABBCDCCCBCCBCBCCCBBBCCC@CBBB=BC>A>ACCCCCC?CCBCC@CACCCC?C@CCCBBBCFD?99:9:*:?:A??>8>A@A?BCDBFD?;;;CCDACCCBBBBE@CBB?B@CBAABC???@CGE?CCCBBBCCCCCCBBBAC@CCC?CD?C?BBCDBCCCB=C;;;;.;>C><<;;;*;CBBF>BAGEDBBBAA5;;;;*;??@B@C?DD@BCCDCAA>A@CCBCBB=@@C?CBCBBCCCCCCBABBBAECC?CCBBB@CBBB?B@CHA@@
@ATNG8:05201:04436
GATGGTAGAGAGAGCTCTCTCATCGTACTCATTCGTTTCGGAAGAGACAGGTACGTTAATAGTTAATAGCGTACTTCTTTTTCTTGCTTTCGTGGTATTCTTGCTTAGTTACACTAGCCATCCTTACTGCGCTTCGATTGTGTGCGTACTGCTGCAATATTGTTAACGTGAGTCTTGTAAAACCTTCTTTTTACGTTTACTCTCGTGTTAAAAATCTGAATTCTTCTAGAGTTCCTGATCTTCTGGTATACACACTTCGCTCGCTACCATCGAATGAGGTTAGTCTT
+
CCCC@BD<;99;4555=>>A>>>66666?>?C@GEDD=CC@L@BC@??@A;??9;97@;@@@?7?9<BAA???;>3=;777'33,7887(3@@A3::0)/;)///(/8849;==B@B>=>>>;>:><>>@CBB<=5569=888==<C>>=>;><=A88678=>0816<>=@@@@A8:;>AA5A7;7;@EHD/>>?DE;C==;;;A:::4:::9+7<<;A;>489///88557;A;??>>9>6=////==;>;77//+/:9:=>@@@@;:65//*/876062788//+
@ATNG8:05213:04395
GATGGTAGGCGAGAGTGAGACGCAGTACTCATTCGTTTCGGAAGAGACAGGTACGTTAATAGTTAATAGCGTACTTCTTTTTCTTGCTTTCGTGGTATTCTTGCTAGTTACACTAGCCATCCTTACTGCGCTTCGATTGTGTGCGTACTGCTGCAATATTGTTAACGTGAGTCTTGTAAAACCTTCTTTTTACGTTTACTCTCGTGTTAAAAATCTGAATTCTTCTAGAGTTCCTGATCTTCTGGGTGCGCTACAGTCTCTCTACCATCGAATGAGGTTAGTCT
+
:;A>;CCB@BBA@ABBCCCCBBBDFCFBCC:9:;CCC?CC@C?BBBCE@@>ACCCC?A@DDBB?B?BBBBBBBB@;99999$8939@@@;@C??<?B@=@B599BDCC?CCABAAA>;???:>:>>><;<<>:>?AA<?=>;;;@>>>BBA;;:?;:;;:==7=;?@@@@AABB<;;;>>5>=B======.=B>>>7>==888@:;;;?DDD/A>>>B=B<@@;@@@@>>><A=AA@@@A988991///=:9>@@>>=A@@@BCB;>;::><>>>D>D:==>>>
@ATNG8:05215:04418
TATGGTAGGCGAGAGTGAGACGCAGTACTCATTCGTTTCGGAAGAGACAGGTACGTTAATAGTTAATAGCGTACTTCTTTTTCTTGCTTTCGTGGTATTCTTGCTAGTTACTCTAGCCATCCTTACTGCGCTTCGATTGTGTGCGTACTGCTGCAATATTGTTAACGTGAGTCTTGTAAAACCTTCTTTTTACGTTTACTCTCGTGTTAAAAATCTGAATTCTTCTAGAGTTCCTGATCTTCTGGTGTCGTCTATCATGTACTACCATCGAATGAGGTTAGTCT
+
:9:;8<<<58898888:544;<<:<::55554.4=;=6@>@DACCBCDCC@CCCCD@DACDBB?CABCCBBCBBB>AAAAA0@?<>>@?8@A;;5;BB?BD@BCCCCCAGIBBBDCC?BAA<@<ABACAA@CACBBB?BCCCECDGBBBBDDBBB=@@A>@@<@?AB;;;BBBC9;;AAA8B=B?@A@@A,@@BBB=A@CBB<<<;;;@@AB,@;;;;4:=@>;@@@@@BB@B?AA@@@?69:B=AAA@B;;0>@@000@AA>@A<;;:AA=:9:B?B=CCCAA
@ATNG8:05216:04398
GATGGTAGTATATCGCGTCGCTATCCAGAAGATCAGGAACTCTAGAAGAATTCAGATTTTTAACACGAGAGTAAACGTAAAAAGAAGGTTTACAAGACTCACGTTAACAATATTGCAGCAGTACGCACACAATCGAAGCGCAGTAAGTATGGCTAGTGTAACTAGCAAGAATACCACGAAAGCAAGAAAAAGAAGTACGCTATTAACTATTAACGTACCTGTCTCTTCCGAAACGAATGAGTACTACTCTCAGAGAACACACTACCATCGAATGAGGTTAGTCT
+
49>>055==>ACCC@AACIBAABBBA?CC@CBCBDC?B?AAAABBB@BF@CAA@@@?CCC3C?AABCCBBBAA?89944444$55.5.55)59A8;;;;;<==@=A=;;4:@A>ABAACBCBBBBBBCCBA=A:9:=A999@@@B?>>=00*0<::::<@=@@@=8=8B=>@@:6;;333(3883>??AB2>B=;;89;;;57054525?;?9:7>00*0;:;>AA<?<::B9A@@=BBBA@BA899?==98/=/.(.55..22236222727933,3333399
@ATNG8:05216:04400
GATGGTAGTAGTACACTAGTCATACCAGAAGATCAGGAACTCTAGAAGAATTCAGATTTTTAACACGAGAGTAAACGTAAAAAGAAGGTTTTACAAGACTCACGTTAACAATATTGCAGCAGTACGCACACAATCGAAGCGCAGTAAGGATGGCTAGTGTAACTAGCAAGAATACCACGAAAGCAAGAAAAAGAAGTACGCTATTAACTATTAAACGTACCTGTCTCTTCCGAAACGAATGAGTACGAGAGAGCACACGTGTCTACCATCGAATGAGGTTAGTCT
+
;;5996>?<@D966>;>>;;;=@49.44439:::55.549=<996B?A@?B>AAC;;;;;);8>;=?::B<<<<<::;=@@@+>C?B;@AA9CHJAGCBBBB;992479:7?A@7@@99:::BBBBCAABCB@C:::?@@@AAAAB?@<@00+0>;;::?C?BBB>>;9<;;00/06:/33,3993/////$.7....3355893959555.55)5=???<@B?=??=8;6;;?8==8688=777?A@=:799998?A;;>=B???=A>:8:<:7993818:///
@ATNG8:05218:04422
GATGGTAGATACTCGCTGATACACCCAGAAGATCAGGAACTCTAGAAGAATTCAGATTTTTAACACGAGAGTAAGCGTAAAAAGAAGGTTTTACAAGACTCACGTTAACAATATTGCAGCAGTACGCACACAATCGAAGCGCAGTAAGGATGGCTAGTGTAACTAGCAAGAATACCACGAAAGCAAGAAAAAGAAGTACGCTATTAACTATTAACGTACCTGTCTCTTCCGAAACGAATGAGTACATAGATATACGTATAGCTACCATCGAATGAGGTTAGTCT
+
;;;;=@@ABCBBBCCDCCCAAACCC>CDD?CCCC@?=@=@ABBABC?BB?B@A?>89898(9;AABBBBBBBB>A?>78999)9@;@3:::2:AC?EBAA@@@00,0;@?<==A9=?AADBBBCCDBBCCCCBBBBC@CBBBBBAA<@;@:;8;DCCCDA@>@CC@A@>BA;@??;?@A?@8?9929??AA3AB?B::9CCAAB<;8;@@@<@<@@CBB>ACBBBBB@C@CCC>CBB@BBBBBCCCCCCCAAAABBB@BBB>===9=>>>C7=>>><A;CCA@@
@ATNG8:05218:04423
GATGGTAGAGTATCATGTGTATCTCCAGAAGATCAGGAACTCTAGAAGAATTCAGATTTTTAACACGATAGTAAACGTAAAAAGAAGGTTTTACAAGACTCACGTTTAACAATATTGCAGCAGTACGCACACAATCGAAGCGCAGTAAGGATGGCTAGTGTAACTAGCAAGAATACCACGAAAGCAAGAAAAAGAAGTACGCTATTAACTATTAACGTACCTGTCTCTTCCGAAACGAATGAGTACGAGAGAGCACACGTGTCTACCATCGAATGAGGTTAGTCT
+
///:6;??BBCCBCBBBA@;9959@8B=>7<000//6:7=>=<;;@=AA?B@CCCCCFED5D@BCBACBB9;:@:?@=?AAG+AA9<<@@@2DDB:;;;;;>=999(459:4=9>49;;;BBBBBBCBBCDCC@CIGE?AACCBCCE=@<@:;6;@@@@@@A>ACEHBA?BE?BAB=AAAAC577>8;;;;=,;>87777CAA==:>:>=@@<@<?AC;;7;@AABDC@B?BBC>CBA8::AAA@AA?????????AAABA@@A::39999?;:>??=A:=ABDA
@ATNG8:05225:04421
GATGGTAGTGTCAGTGCGCGTCGTCCAGAAGATCAGGAACTCTAGAAGAATTCAGATTTTTAACACGAGAGTAAACGTAAAAAGAAGGTTTTACAAGACTCACGTTAACAATATTGCAGCAGTACGCTCACAATCGAAGCGCAGTAAGGATGGCTAGTGTAACGCAAGAATACCACGAAAGCAAGAAAAAGAAGTACGCTATTAACTATTAATGTACCTGTCTCTTCCGAAACGAATGAGTACATAGATATACGTATAGCTACCATCGAATGAGGTTAGTCT
+
095<8<<?@;>>@@ABBCCIBAAFK@BCC@CBBBCC?B?@@ABBBB@CC@C@CCCBDBAA2A>ACCCCCCBBBD=:9;DCCC1;;7;;AA@7AAA?CBBBB@@@CAM?BB@CCC?BBAABB;<;BBA;;;;;5;@?@<@????>?A=A=A::59@@>@A@A>A?>?<9939999<<999+8;;8?@CCC14717?==@:7959A?BBCC?D@BB:99:===>?==9>889938??;988=887<><;<??>>?>>@><<<???<>>9<>5555=9>=B?==7
@ATNG8:05226:04427
GATGGTAGTGTCAGTGCGCGTCGTCCAGAAGATCAGGAACTCTAGAAGAATTCAGATTTTTAACACGAGAGTAAACGTAAAAGGAAGTTTTTACAAGACTCACGTTAACAATATTGCAGCAGTACGCACACAATCGAAGCGCAGTAAGGATGGCTAGTGTAACTAGCAAGAATACCACGAAAGCAAGAAAAAGAAGTACGCTATTAACTATTAACGTACCTGTCTCTTCCGAAACGAATGAGTACGTGTGACGTACGTGAGCTACCATCGAATGAGGTTAGTCT
+
DD@@?ACJBBBDBCCCCCCCCCABB@CCCAHCA@@C@C@BACBBCC?AD@C?DB@>>>>>.>?CCBACCABBCC>BB@@@@9@=B?BBBBB2BFD@CCBCDDDBB?B@CD?CCC@CCBABBCECBCBBCDDD=@ACC?BAAABA>><@?A@A>ABA@AB??=?DDBBB@BA=A@@4::@@@;@AA>B?@@@/@B=B;::ABADD<@:>>??7:7;DAAA@BBBAABB?B?BCD>CAB?CCCCCCCABB>BBBBCDAAAACCCBBB?B???D=DDBB?@<A?==<
@ATNG8:05227:04436
GATGGTAGATACTCGCTGATACACCCAGAAGATCAGGAACTCTAGAAGAATTCAGATTTTTAACACGAGAGTAAACGTAAAAAGAAGGTTTTACAAGACTCACGTTAACAATATTGCAGCAGTACGCACACAATCGAAGCGCAGTAAGGATGGCTAGTGTAACTAGCATGAATACCACGAAAGCAAGAAAAAGAAGTACGCTATTAACTATTAACGTACCTGTCTCTTCCGAAACGAATGAGTACTATAGACTATCTGAGACTACCATCGAATGAGGTTAGTCT
+
@@@:>ABCBCCDDCCCCCCCCCCCC=BCC@DCC;:;>@?CCECAAB?BC@B?BBBBDDFD2C?BBBCCBAAACC=@@????>,>A>B<@@A9ACC@ECCCCBB;:8;@CC@CBC?BCCCGBCCCCCCCAAAB@BB@@>AAAABBBC?D@CAA?ABBBBBBB@BBBBBBCBB?BBB@BCAA@<@??=<?@??1?B?BDCCB@@AC@D?AACE@D>ABBBA=@A@??BC?A?AA@:ABB?BBBBBBBBB?BBA@@@@BAAABCCCCC?CAAAB?BB@?<?>ABC@@
@ATNG8:05233:04426
GATGGTAGTGTCAGTGCGCGTCGTCCAGAAGATCAGGAACTCTAGAAGAATTCAGATTTTTAACACGAGAGTAAACGTAAAAAGAAGGTTTTACAAGACTCACGTTAACAATATTGCAGCAGTACGCACACAATCGAAGCGCAGTAAGGATGGCTAGTGTAACTAGCAAGAATACCACGAAAGCAAGAAAAAGAAGTACGCTATTAACTATTAACGTACCTGTCTCTTCCGAAACGAATGAGTACACATCGTCGTGTCGTGCTACCATCGAATGAGGTTAGTCT
+
ABAB<A<BCBBBBBCCCCCICCCCC@CBC@BBA@@B>A=BAB@@@@>@@=@>BBBCCBCC3B?BCBBBBBBBBF>D@;;;;;*;B>B4;;;.;CC@CCCCDCCBB=A>;;8;BC@BBAABDDDCCBBBBCCB@CCCD?BB?>89883;=@@A?AAABA@@C@BBBCBB=AA<???=@@AAA;A??=?@EDD/DD;?;;;@@BBB:=:=@==9=9=AAAA@BFAABBB?B?AAA=ACE?BAAACBBBB??@@@BB???BB@?>BCC>AABAA==BAB?B??AC::
@ATNG8:05234:04400
GATGGTAGGACGAGCGTCTGAGAGGTACTCATTCGTTTCGGAAGAGACAGGTACGTTAATAGTTAATAGCGTACTTCTTTTTCTTGCTTTCGTGGTATTCTTGCTAGTTACACTAGCCATCCTTACTGCGCTTCGATTGTGTGCGTACTGCTGCAATATTGTTAACGTGAGTCTTGTAAAACCTTCTTTTTACGTTTACTCTCGTGTTAAAATCTGAATTCTTCTAGAGTTCCTGATCTTCTGGTATACACACTCGCTCGCTACCATCGAATGAGGTTAGTCT
+
444439;;855449445:<:;@BB>?::;9556988:3::9=9>?<<<?>4=9A;<7:=BB:969>@@@?>A:55.5====*9:44959)4:55.5<<49;0555===:;;;;;;9;27//)/2///4544725555(-----794444444488.45:0557<7<<55666==7<;;;;0;7<9?@@@@+CCA??8=/0-8----/)///&//45;5:3::5:;;::>>./)//////17/5.59999::<==<;555<:::;7;986;3///6163699::
@ATNG8:05238:04403
GATGGTAGCGCGACGAGCGTAGACCCAGAAGATCAGGAACCTCTAGAAGAATTCAGATTTTTAACACGAGAGTAAACGTAAAAAGAAGGTTTTACAAGACTCACGTTAACAATATTGCAGCAGTACGCACACAATCGAAGCGCAGTAAGGATGGCTAGTGTAACTAGCAAGAATACCACGAAAGCAAGAAAAAGAAGTACGCTATTAACTATTAACGTACCTGTCTCTTCCGAAACGAATGAGTACTATGTAGAGCTCTATACTACCATCGAATGAGGTTAGTCT
+
=:=<<@<=@AD@AACBFFDCCECCC?BBB?@:99>>8>6;4:ABABB@BB>A>ABCCCCCC2C@CCC??@CCBAB>B@@@EFF5BB@BACDD8CCFAEBBBCCC;;79=>><@BB?BBABCDCCBBBBB;;:@>ABCC;::BBBBCC@B?A@@=ABBECBCB>AAA??????:?A?499CCD:===?@AEDE.;:699=>?@@@A:>:=>@@<A=?>BCC?BB?@?BB?C?>??8>@?:>@A>>?BCB>>>>=>>>????@;::=B8==@;;4;A9948?AA@A?
@ATNG8:05246:04391
GATGGTAGACACGTGTGCTCTCTCGTACTCATTCGTTTCGGAAGAGACAGGTACGTTAATAGTTAATAGCGTACTTCTTTTTCTTGCTTTCGTGGTATTCTTGCTAGTTACACTAGCCATCCTTACTGCGCTTCGATTGTGTGCGTACTGCTGCAATATTGTTAACGTGAGTCTTGTAAAACCTTCTTTTTACGTTTACTCTCGTGTTAAAAATCTGAATTCTTCTAGAGTTCCTGATCTTCTGGGATGTGTGCGCAGTGCCTACCATCGAATGAGGTTAGTCT
+
CA@@@CBBBCDCCBBBAAACHCBBCBBBBC;;:;CDF?CC?B?CDCBBBB@BCBBB@C@BBBB@B?BBCDBBA=C?AA@@@2?@;@888(9@@@?A?;8;A:000@?@:@BBCCA@@9>>A;A;><>8::::<A@??<??@??686????@ABBB:;;;;?>;>;=>>B@@@AA6;:DDG6?;><>AAAA/@@9991966///<77;7;EEE/A>>>>3:3:819<<<=??<?<?B@@>>;::;;2:///;=9<///;733-36616899=59=AA>D<@@@>>
@ATNG8:05198:04452
GATGGTAGAGTATCATGTGTATCTCCAGAAGATCTGGAACTCTAGAAGAATTCAGATTTTTAACACGAGAGTAAACGTAAAAAGAAGGTTTTACAAGACTCACGTTAACAATATTGCAGCAGTACGCACACAATCGAAGCGCAGTAAGGATGGCTAGTGTAACTAGCAAGAATACCTCGAAAGCAAGAAAAAGAAGTACGCTATTAACTATTAACGTACCTGTCTCTTCCGAAACGAATGAGTACTGTATCTATGTGTGCGCTACCATCGAATGAGGTTAGTCT
+
7::;@AAAABACBBCBBBDCCCBCB?BBB@??@BDD?C@CDDBBBB?BC?B?BBAACCCC1B?BCCBBACCCCD>BB@?@??0>B=B?BBB<BCD@DDCDCCC@@=@@AA>ADC?BAACCBCC@@ACCCCBE?CCCC?BBBC@@@B?@?B@?>@DDBBBBB?BBBAAA@BB=BBB@BBBA?8@??9>BBBB3BB?BAAABBBCD6668BAA7;7:?BBA?AA@@@@@?B@BCD=CAA?@BBGCCCACBBBBBBBBBBBBBBACCC@BBB>>:?B@@=@?C?9::
@ATNG8:05201:04452
GATGGTAGCAGACGTGACAGAGCGCCAGAAGATCAGGAACTCTAGAAGAATTCAGATTTTTAACACGAGAGTAAACGTAAAAAGAAGGTTTTACAAGACTCACGTTAACAATATTGCAGCAGTACGCACACAATCGAAGCGCAGTAAGGATGGCTAGTGTAACTAGCAAGAATACCACGAAGCAAGAAAAAGAAGTACGCTATTAACTATTAACGTACCTGTCTCTTCCGAAACGAATGAGATACTATGTAGAGCTCTATACTACCATCGAATGAGGTTAGTCT
+
::4405;:9:6;6:;<B@@;;;><B@CCC;9;@@A@=A69;C@@@C?::59;?>A?????.?=A@@:98AAA<=<;;=====+55.54;990;994;<555;:9<7;7;<84557:8346666=666=?@CEAB;9:@@?>:>?<A9;6:00)/9///:=<8==:999,33,333,337718887==?>>+55022288555827/55553832238828::;;;=6858;:1://)/9>/78@A755752266858889999995:999937:==7=7B>???
@ATNG8:05206:04441
GATTAGGACGAGCGTCTGAGAGGTACTCATTCGTTTCGGAAGAGACAGGTACGTTAATAGTTAATAGCGTACTTCTTTTTCTTGCTTTCGTGGTATTCTTGCTAGTTACACTAGCCATCCTTACTGCGCTTCGATTGTGTGCGTACTGCTGCAATATTGTTAACGTGAGTCTTGTAAAACCTTCTTTTTACGTTTACTCTCGTGTTAAAAATCTGAATTCTTCTAGAGTTCCTGATCTTCTGGCGCGTATGTATGTCGCCTACCATCGAATGAGGTTAGTCT
+
AAA=BB?BBCCBABBDA@AEEC@CCCBB@@<@AAB<BC@C@CCBBBBDACCFCC@B?BBCC@C?BBCBBBCBC=;;;;:*:C>C@@A;@ABB@BCC?CC;;;@B@@?@BAAABBB>@@D?B@CDCB@@AC@CBBB=@@BCCCCABABAA;;:B=AAB@CC?B?AABCCCCEC?C;;;<.;>A5;;BBB0BBAAA;AAAABAAA;;8;CBA2@;:9C?B?BB@BBCDFBA>A@BBBB@@=@BD@BBBA@@;;;DC@@@AA>@@E@BBBBC?:::?<?>BDCBC
@ATNG8:05211:04470
GATGGTAGCTCACGTACGTCACACGTACTCATTCGTTTCGGAAGAGACAGGTACGTTAATAGTTAATAGCGTACTTCTTTTTCTTGCTTTCGTGGTATTCTTGCTAGTTACACTAGCCATCCTTACTGCGCTTCGATTGTGTGCGTACTGCTGCAATATTGTTAACGTGAGTCTTGTAAAACCTTCTTTTTACGTTTACTCTCGTGTTAAAAATCTGAATTCTTCTAGAGTTCCTGATCTTCTGGATAGCGACGCGATATACTACCATCGAATGAGGTTAGTCT
+
BBAB?BCC@@BB995A96;BBCCDCCCCCCBB?BCCE>CCAD@CBBBBDD?BAAAC@C=BBBB?B?BBAABBCBB>???==.=><?BBC<CBBB>BB@;??7<<>BCD?CA@BAAAC>A>>;A;>?>><<=>:><==:>==<<<AAAD@@>><<@<=>=<AA<A:A@@@?>?AA=?>>DD6@:<6<<===/==:<=1::<99:???A<????/?=>>B=B;??=A>??@@@<A=DAAA>>7>>>=AAAAA?>??A>><>AAA@@@<@=>=A=@@?A<A=@>>=;
@ATNG8:05216:04440
GATGGTAGCGAGCGAGTGTGTATACCAGAAGATCAGGAAACTCTAGAAGAATTCAGATTTTTAACACGAGAGTAAACGTAAAAAGAAGTTTTTACAAGACTCACGTTTAACAATATTGCAGCAGTACGCACACAATCGAAGCGCAGTAAGGATGGCTAGTGTAACTAGCAATACCACGAAAGCAAGAAAAAGAAGTACGCTATTAACTATTAACGTACCTGTACTCTTCCGAAACGATGAGTAACTATGTAGAGCTCTATACTACCATCGAATGAGGTTAGTCT
+
88998A<AA?@=AA>@@??<@@BCC@AAB?@;>@@@5;<)9<<8<9?9=9497;@<A<===+B99;DCB@@9;9;,:444444$495;<@??+>;;6;;695;;544)/)/74://)/988;;:;<=996>BBBACCBB89:AAACCC<A=@;;4;@@9@:=>4::ABCD??@@=:9999-338489:::+:;4888888:::282333:6:8==88859373375/5927;<(.///-2*,,(,,,,,52445:::;<;<=;//)/0/;=;:;9807<=;733
@ATNG8:05216:04454
GATTAGTATAGAGCTCTACATAGTACTCATTCGTTTCGGAAGAGACAGGTACGTTAATAGTTAATAGCGTACTTCTTTTTCTTGCTTTCGTGGTATTCTTGCTAGTTACACTAGCCATCCTTACTGCGCTTCGATTGTGTGCGTACTGCTGCAATATTGTTAACGTGAGTCTTGTAAAACCTTCTTTTTACGTTTACTCTCGTGTTAAAAATCTGAATTCTTCTAGAGTTCCTGATCTTCTGGTGAGATATGCATGATGCTACCATCGAATGAGGTTAGTCT
+
DBB?BCCCCCDBBBBBBBCCDGA@@BEDDD@BBCC=CC@C@CCCCCCC?CCCCB>A>ABBB?B>AABABBBBB?BBB@B1@@=BBBB<BCCC>B=<6;=088@BAA>ABBBAAAA:@@A9>9>>>>>>>>:???A:===>>>>?@A>>>=<<>;@@>;@@;@:>>>@?AA>@9>>>DD5A=A=65555'6=888*//;///88:<5::;;+;@ABE=@=>>;>?>====<@<AAAAAA6=<A=??@?>>>AAAA@@@:;:A??<?==>A>B=<=<@=>>>@A
@ATNG8:05225:04447
GATGGTAGACATATCGTACTCTCTGTACTCATTCGTTTCGGAAGAGACAGGTACGTTAATAGTTAATAGCGTACTTCTTTTTCTTGCTTTCGTGGTATTCTTGCTAGTTACACTAGCCATCCTTACTGCGCTTCGATTGTGTGCGTACTGCTGCAATATTGTTAACGTGAGTCTTGTAAAACCTTCTTTTTACGTTTACTCTCGTGTTAAAAATCTGAATTCTTCTAGAGTTCCTGATCTTCTGGGTGCGCTACAGTCTCTCTACCATCGAATGAGGTTAGTCT
+
BAA<:>>BBBCCBCCCCCCCCCBBCCBBBCBB>A:9:4<A>A>AAAAAAA?BFCCC?B?BBBB?A?BDCBBBB=<98:;;;+;=9=99:(6===<BBB?BB7:9BBBB?BAD?=?AA<A>><>=B=><?@@@=ACAA:?==>AAAAAA?A?ABAA;::;<BB=C;?@AAAAAAA<;<;AA5@<@<@@@@@/@D>>>4999///=66:18878+8:;;A<?<?@<@AB@>>><@<@;>>AA9<;AA::::@@AA<<<AAAA?@;;;6;///<7;;@@<@=@AAB;
@ATNG8:05225:04460
GATGGTAGGCGAGAGTGAGACGCAGTACTCATTGTTCGGAAGAGACAGGTACGTTAATAGTTAATAGCGTACTTCTTTTTCTTGCTTTCGTGGTATTCTTGCTAGTTACTCTAGCCATCCTTACTGCGCTTCGATTGTGTGCGTACTGCTGCAATATTGTTAACGTGAGTCTTGTAAAACCTTCTTTTTACGTTTACTCTCGTGTTAAAAATCTGAATTCTTCTAGAGTTCCTGATCTTCGGTGTCGTCTATCATGTACTACCATCGAATGAGGTTAGTCT
+
:<<<?BBB>B?>@9;6@@BBBBFCCFCBCB@A<@@=@B?B@BBBHCBB@BCCAA?BACBBB@C?A@CCCBBBB=::999);@=@@BC=ABBB>BEE@BB?BBCBBA?BBBCBDCC?ABB?B?BBBBB??@@CBAA7;;A???BBA@@>>889@<;;;=??<?<@???BBBBB<;;;>>/>5;188@>A.;;??E:@@A>?>;;:;7:AAA/@:;;A<A<@@=@@A@@@@=B=>>;<;B8==<787?@:;;@@@@AAA@@:;;=A>99;6///:6:7=<<==
@ATNG8:05226:04467
GATTGTAGTGTCATATGAGAGTGTGTACTCATCGTTTCGGAAGAGACAGGTACGTTAATAGTTAATAGCGTACTTCTTTTTCTTGCTTTCGTTATTCTTGCTAGTTACACTAGCCATCCTTACTGCGCTTCGATTGTGTGCGTACTGCTGCAATATTGTTAACGTGAGTCTTGTAAAACCTTCTTTTTACGTTTACTCTCGTGTTAAAATCTGAATTCTTCTAGAGTTCCTGATCTTCTGGAGATACACATGATACTCTACCATCGAATGAGGTTAGTCT
+
4445:444449455<==;;BABA?>9950:00/77739<:=6<BDBBBB>;5599.5.5;9>:A=@B@@A:95<999:99'4405:=D9@?=8<<800*//979;:======>>255=4718?=>?><>6;://*/<>@C:99@???;?>?;8<<<8;>:>;?@?@@?@BC999DFE7A>B>?>AGG+<<>?>6?><<;:5555.444&49955055:<5:;;:88:0504<<<<<9<;>:>=<;;>C?????CA???=<<177777,7494.45:;@55
@ATNG8:05241:04472
GATGGTAGAGAGAGCTCTCTCATCGTACTCATTCGTTTCGGAAGAGACAGGTACGTTAATAGTTAATAGCGTACTTCTTTTTCTTGCTTTCGTGGTATTCTTGCTAGTTACACTAGCCATCCTTACTGCGCTTCGATTGTGTGCGTACTGCTGCAATATTGTTAACGTGAGTCTTGTAAAACCTTCTTTTTACGTTTACTCTCGTGTTAAAAATCTGAATTCTTCTAGAGTTCCTGATCTTCTGGGCTGCGCTGATATGCGCTACCATCGAATGAGGTTAGTCT
+
:@@>@BCCCFBAB@;556<<<;5555555:;<7B;;;06<7=:BBBCCBC@CDEBA>A?BBCC@C?CBABBBBBA<;=<<<,<?=AABF>BBBB?BBB?BC598ABBB@BBCCBBA?<@@D8:8:@@>>:::<?>??:><A>>>>>@?BBA:::>:<<=:8818=>>>BB@A>>:;;;BB5B7;5;=>=>/>>888-8=<=>>;;;;;====,=///@9=9AA=A???>>>=B=BA???A7669919/--6---699-//668660:<<=D<@@@B:=:=@;;;
@ATNG8:05249:03854
GATGTGAGAGACTGTAGCGCACCAGAAGATCAGGAACTCTAGAAGAATTCAGATTTTTAACACGAGAGTAAACGTAAAAAGAAGGTTTTACAAGACTCACGTTAACAATATTGCAGCAGTACGCACACAATCGAAGCGCAGTAAGGATGGCTAGTGTAACTAGCAAGAATACCACGAAAGCAAGAAAAAGAAGTACGCTATTAACTATTAACGTACCTGTCTCTTCCGAAACGAATGAGTACGATGAGAGAGCTCTCTCTACCATCGAATGAGGTTAGTCT
+
>@@>;;;BBBCBA<A>B@BB::46BB??>>@00*03<<<::;C9AA8@=887;<<<=.;8?=?00///9;;38355555$55.5.555'5999>=<@;:=99298<<9?AB<@?@?BCBBEDCCBG<<;@CA@@@CBBBBBBC?B?C;;8:A@@9:;B?BBB?@@?BC?AA@:<<;<;38853=>AAA/>>8::99@@>>?=A:>>AA<>;;:???>@@?<=;=6:5::>6>00,/=>?AA@@>::::::75:8555998<=;9888;3769805/58733
@ATNG8:05250:03843
GATGGTAGGAGACACGTCGCACACGTACTCATTCGTTTCGGAAGAGACAGGTACGTTAATAGTTAATAGCGTACTTCTTTTTCTTGCTTTCGTGGTTTTCTTGCTAGTTACACTAGCCATCCTTACTGCGCTTCGATTGTGTGCGTACTGCTGCAATATTGTTAACGTGAGTCTTGTAAAACCTTCTTTTTACGTTTACTCTCGTGTTAAAAATCTGAATTCTTCTAGAGTTCCTGATCTTCTGGGCTGCGCTGATATGCGCTACCATCGAATGAGGTTAGTCT
+
CA@@=?>:5:<@@@;;;==>CDAA<B;;;;6616==>6;;7;7;;=>>@@:====B@C?BC;;698@=:;BBADC?@?@>>,:9.3?==6BBAB?AAA6BC=??AA9937??=@@@B=;AC>A=@A??=<<82;79925799685:975569<<<:;;;;DD<?:==88555;;599966+505499;;;)..577078:9::;;8;/9975'5558;,3,33,3999=>?8>?B>ABA@9?;==5;000/9::-//996;778<;?A9<<8655=;A;A<877
@ATNG8:05256:03845
GATGGTAGGCGAGAGTGAGACGCAGTACTCATTCGTTCGAAGAGACAGGTACGTTAATAGTTAATAGCGTACTTCTTTTTCTTGCTTTCGTGGTATTCTTGCTAGTTACACTAGCCATCCTTACTGCGCTTCGATTGTGTGCGTACTGCTGCAATATTGTTAACGTGAGTCTTGTAAAACCTTCTTTTTACGTTTACTCTCGTGTTAAAAATCTGAATTCTTCTAGAGTTCCTGATCTTCTGGTATACACACTCGCTCGCTACCATCGAATGAGGTTAGTCT
+
>><<?BCC@CCBBBBAAC@E0//=<<BBBBAA?ABC@BDD?BBCCCCC?CCBCB@D<?@BC@D?CABAABBCA<;;<<<,<@<@ABB=BCBB>BB@@BC>===DA@<@CCCCABC:A>>9>;A>>>>>>>9>???:@@A?>>====AAC???@:==;;AA;A:??=>>@=AA;A=CCD5A<@<<>>>>.>@>=>7>>;=@@;<<>8<<<<.=>>>A=A:===AA@@=>><A;??AA>>:>>>;??>>>A>===AA>>>@;;;?;?AAAA:=>>?<=;>@>=>
@ATNG8:05258:03847
GATGGTAGATACTCGCTGATTCACCCAGAAGATCAGTAACTCTAGAAGAATTCAGATTTTTAACACGAGAGTAAACGTAAAAAGAAGGTTTTACAAGACTCACGTTAACAATATTGCAGCAGTACGCACACAATCGAAGCGCAGTAAGGATGGCTAGTGTAACTAGCAAGAATACCACGAAAGCAAGAAAAAAGAAGTACGCTATTAACTATTAACGTACCTGTCTCTTCCGAAACGAATGAGTACTACTCTCAGTGACACACTACCATCGAATGAGGTTAGTCT
+
::=:>;59<555<;;;>>>A:BBBD=BBB<@A@>@@AA=ABBBBBB@BB?C@CCDBBCBB5B@CCBBDFC;:;C;;;;;:::$5:5;.555&5;;6<<<@=>>9;6;?BB<@@A59::8;BBCCEDCCCCCCFEBBC@BBAACCDD@C?BBB?BBBBCBBCACBCBBB=9937;;5;;777.3884337777#393:==B==>><7855778+6/7<@@@?AB@@@AA?B99:H?BBB?BBABBBBEBAAA?999@?AB?>:@>??;<<<77058??<A>>>?>8
@ATNG8:05266:03867
GATGGTAGCGCATATCAGCGCAGCCCAGAAGATCAGGAACTCTAGAAGAATTCAGATTTTTAACACGAGAGTAAACGTAAAAAGAAGGTTTTACAAGACTCACGTTAACAATATTGCAGCAGTACGCACACAATCGAAGCGCAGTAAGGATGGCTAGTGTAACTAGCAAGAATACCACGAAAGCAAGAAAAAGAAGTACGCTATTAACTATTAACGTACCTGTCTCTTCCGAAACGAATTAGTACGATGAGAGAGCTCTCTCTACCATCGAATGAGGTTAGTCT
+
DCCC?C;9<?CCCCCCBA@?@@:::6;CFAGCCBCC@C?BBCCCCC?CC?A>BBCAAAAA1@?CCCCCDDCCCC7??99999*;A=A?BBC;CHDBDBCBCCCAA?A@BB?CCC?BBBBBBBBCCCCBBBCG@BCCC@CAAABBBC?CACCD@DDCCCCAA>ABCBBB?BB@CAA=?>>>>8???>BBBBB3BC?B>>>CCCCC>B?BBAA5868@CCC@CC@??CD>A>ABC=A??=??ACBBDBBAAABBCCCCB@AABBBBC>CA<<<;AAA?:>:>>>;;
@ATNG8:05267:03888
GATGGTAGTCTCAGATAGTCTATAGTACTCATTCGTTTCGGAAGAGACAGGTACGTTAATAGTTAATAGCGTACTTCTTTTTCTTGCTTTCGTGGTATTCTTGCTAGTTACACTAGCCATCCTTACTGCGCTTCGATTGTGTGCGTACTGCTGCAATATTGTTAACGTGAGTCTTGTAAAACCTTCTTTTTACGTTTACTCTCGTGTTAAAATCTGAATTCTTCTAGGTTCCTGATCTTCTGGATAGCGACGCGATATACTACCATCGAATGAGGTTAGTCT
+
AB@<?B;?ACBBCCDDCCCCFBBBBCBBBA@@=@BBB=BB@BADCCCCBB@CED@@?A=B@@@=@=@BBB<BB@B=:;;;;);@:?ABA<@:;=266===C:;;AA@A=ABCAAABB>BBB?B@DCCBBBBB>ABAA?CBBCBCCBB;;;AABBC@DCC@BB?B@B;;;BBCBB@A<<<<.<4;=;;;;;*;???D=C::9@?A>>>2999*9==9=;@:AA?BCBCAD@D>@??AAA>AAA=ABBBBCCBBBBBBBABABBB?ABCCD????C@C?BBC@@
@ATNG8:05268:03868
GATGGTAGGACGAGCGTCTGAGAGGTACTCATTCGTTTCGGAAGAGACAGGTACGTTAATAGTTAATAGCGTACTTCTTTTTCTTGCTTTCGTGGTATTCTTGCTAGTTACACTAGCCATCCTTACTGCGCTTCGATTGTGTGCGTACTGCTGCAATATTGTTAACGTGAGTCTTGTAAAACCTTCTTTTTACGTTTACTCTCGTGTTAAAATCTGAATTCTTCTAGAGTTCCTGATCTTCTGGTGTCTGATCTGTATCACTACCATCGAATGAGGTTAGTCT
+
::::<@00)4:::=566;;<<=??;?99555949@@@9AA:?;@;;;@??=ABC::756@@9949BCBBBCA@@A49:??@,;<5:>AA;ACAA9A>A=>@89;BAACACCBBBA@@>@BA=A=BBDBCBCC?@@@@?BCCCCCDCCDDCDCCBA>BBC@BC?C=@?BBBCGIHACCCIH<B?B=;;;;;*<CIFJICCA@@@>;992:::-:::9:4;;AA=@@@BAAA=A=AAAA@@=@?@=@BBCBCCCCA<;;@@BBBBB?;;:??;?@AB=A=AAA@@
@ATNG8:05269:03889
GATGGTAGGACGAGCGTCTGAGAGGTACTCATTCTGGTTTCGGAAGAGACAGGTACGTTAATAGTTAATAGCTGTACTTCTTTTTTCTTGCTTTCGTGGTATTCTTGCTAGTTACACTTAGCCATCCTTACTGCGCTTCGATTGTGTGCGTACTGCTGCATATTGTTAACGTGAGTCTTGTAAAACCTTCTTTTTACGTTTAACTCTCGTGTTAAAATCTGAATTCTTCTAGAGTTCCTGATCTTCTGGTGTCGTCTATCATGTACTACCATCGAATGAGGTTAGTCT
+
85666899;;<<<9:9BBA@>444.4455:::4///)/;199)/)444:=<<:===<=7<24333-4.3:333883//)//6666#//(/888(338;433-(-8(---86;486//-(-77(--806077999;//)/7//)/:::<<:::9775-------(--(/)4355<=;99495555&57<555555$5::;;)/)//55<555<.444&4;;55.4.4;6;;;:444.469335<<7;;?:;;9:5////9;:;<<?;;::)/////)/79=8<,//;--
@ATNG8:05275:03883
GATGGTAGCAGAGTGACAGAGCGCCAGAAGATCAGGAACTCTAGAAGAATTCAGATTTTTAACACGAGAGTAAACGTAAAAAGAAGGTTTTACAAGACTCACGTTAACAATATTGCAGCAGTACGCACACAATCGAAGCGCAGTAAGGATGGCTAGTGTAACTAGCAAGAATACCACGAAAGCAAGAAAAAGAAGTACGCTATTAACTATTAACGTACCTGTCTCTTCCGAAACGAATGAGTACAGAGAGTACAATATGTCTACCATCGAATGAGGTTAGTCT
+
BA@:7;>>FCCCB@DCCCDFECCC@BBBADCCBBB?B?A@@@CBB@BB?B@CBB?????.?>ABBBCCACCCC29:;;;;;*;A=@@DDC;CDDBDCAAACBBB@C@CC@CCB?@@?BBCGCCCCCCDDBB?BCCC>???@CCAA>B@CAA>ADCCBBCB?BBBCBB?BB@AAC?BBAAA<>><<>?>??/??;?;;:AA==><A<A@??;?=AAB??=?AA@ABC@B?BBB=???=AAAAAAAA??::9>?AB?B>>>>@;;;;>888>9:8:><@;@>>;<
@ATNG8:05278:03840
GATGGTAGCGCGACGAGCGTAGACCCAGAAGATCAGGAACTCTAGAAGAATTCAGATTTTTAACACGAGAGTAAACGTAAAAAGAAGGTTTTACAAGACTCACGTTAACAATATTGCTGCAGTACGCACACAATCGAAGCGCAGTAAGGATGGCTAGTGTAACTAGCAAGAATACCACGAAAGCAAGAAAAAGAGTACGCTATTAACTATTAACGTACCTGTCTCTTCCGAAACGATGAGTACGTGTGCGACGTGTCTCCTACCATCGAATGATGTTAGTCT
+
::;;;CAABBBBB@BBBBBABAAAB=BBB@BBBC;;8;?BBCCCAB=AA9?;@===>???1<6?A;7748::==5;9;9999$99256<<=2>C@<@CDDBBCCC=A?@@>@BB@C?????:::ABBABB::5:>AA=@@?=??@A>B?BBB?BBA?????4:9>>>><<><>CC?BBBBB6B?8355555'2227665797:8>::;99)/)//89A<??AB>>><?5798.7<=7349889<547>?>=?B@???AA=ACB?BBBCC=BBAA==:AA@@A
@ATNG8:05285:03879
GATGGTAGAGAGAGCTCTCTCATCGTACTCATTCGTTTCGGAAGAGACAGGTACGTTAATAGTTAATAGCGTACTTCTTTTTCTTGCTTTCGTGGTATTCTTGCTAGTTACACTAGCCATCCTTACTGCGCTTCGATTGTGTGCGTACTGCTGCAATATTGTTAACGTGAGTCTTGTAAAACCTTCTTTTTACGTTTACTCTCGTGTTAAATATCTGAATTCTTCTAGAGTTCCTGATCTTCTGGATATGAGTGACTCGTGCTACCATCGAATGAGGTTAGTCT
+
444405=AABCDDDC;;;DCGCHL><<;<B;<9;BBD?DC@B@BBCCDCC@CCB@@=@=@ABC:B@CBCAAABBC?BCBBB1BD?A997,3>?@?BBC@CE=?>AAAB?FCBBBB?A=@@@:>:=AA>=<>><A@>>9>>@@::;>?AAAA>==><<;;=DD=D=A>>@AAA==:===BB5B<A<>=@@@,;;77;*------7::=:??9===@@@@=D<@@<@@@@BBB=B<?>>>@@:=>B=>>=@@A888>???;;;@@>><>>>@?:>>7717,/0AAA
@ATNG8:05290:03889
GATGGTAGCTATACGTATATCTATGTACTCATTCGTTTCGGAAGAGACAGGTACGTTAATAGTTAATAGCGTACTTCTTTTTCTTGCTTTCGTGGTATTCTTGCTAGTTACACTAGCCATCCTTACTGCGCTTCGATTGTGTGCGTACTGCTGCAATATTGTTAACGTGAGTCTTGTAAAACCTTCTTTTACGTTTACTCTCGTGTTAAAAATCTGAATTCTTCTAGAGTTCCTGATCTTCTGGTAGAGCGTGCATATATCTACCATCGAATGAGGTTAGTCT
+
66-/+/<@BE>CCCCIEDCCCCCCCDBBAB::5;AAA=BB=B>@@@BDDDAEBBBD?B>BCBA>A@CCBBCBC<?687333$73,3773,3BDC?CAA=?=8<>?>>@9?<>?AABB>A=@<@=??????::5:>=<9=???A>>>>>AAA@:::7///486064///<;;9<;697879.98@98888)5::9<3955555;?<=5;CCD.;;;9;5;0//+/<>=@??;A<AB;66=///=6;;===;88788666=AAAAA:=9<;=6///61679999=
@ATNG8:05251:03901
GATGGTAGTATCTGTCTACGAGAGCCAGAAGATCAGGAACTCTAGAAGAATTTAGATTTTTAATACGAGAGTAAACGTAAAAAGAAGGTTTTACAAGACTCACGTTAACAATATTGCAGCAGTACGCACACAATCGAAGCGCAGTAAGGATGGCTAGTGTAACTAGCAAGAATACCACGAAAGCAAGAAAAAGAAGTACGCTATTAACTATTAACGTACCTGTCTCTTCCGAAACGAATGAGTACGAGAGAGCACACGTGTCTATCGAATGAGGTTAGTCT
+
AA@;?BBBBBABBCBCDEEBBBDCC?CCC?CCCCCC<?<?ABBBCC?CC=@B<@?>@AAA3A599CCCBBBBB?6<<87889(8=9=0888,5:A=A@>?AAA@>686;D>DDC9>>>??>=<<>>>@A??@;@A>@<@@@@@@AC;A;A>>9>@?>>?>=:>@>ABB>AA>ACC8::555(7:<:>AGDD/>>;>??B???AA=A;A>>>:>:88:@@;A?>?>??:?;?><3<8829>:AAAAAA>>>>ADA>??A@@>>==>???:>?>>;>;@?;==
@ATNG8:05251:03920
GATGGTAGCACGAGTCACTCATATCCAGAAGATCAGGAACTCTAGAAGAATTCAGATTTTTAACACGAGAGTAAACGTAAAAAGAAGGTTTTACAAGACTCACGTTAACAATATTGCAGCAGTACGCACACAATCGAAGCGCAGTAAGGATGGCTAGTGTAACTAGCAAGAATACCACGAAAGCAAGAAAAAAGAAGTACGCTATTAACTATTAACGTACCTGTCTCTTCCGAAACGAATGAGTACTGCGTCTCACTCTCGCCTACCATCGAATGAGGTTAGTCT
+
::<<?BEDB?A@DCCCCCCCBBBBD@CCB?@@@CDDAF@CCDBBBB?@@=@?BBAACCCC3E@BAAABCDBBBC<ABBCDED2CB?C@DDD;CCC@CCCCBCC:99<@CCABCC?BBCBCAAACCCCCCCCB=AA996;AA@AB@?=@@C@@?AEDCBBCCAAAABBB?>>;?BA:@?999239987899::%8=:=868AACAA:=:==??:=:>BFCC?BBAAABB?B@CCC>BAA>ABBCCBBBBBBBBBDAAABCBCB?DBC?CAAAB?BBBB?C@CDC::
@ATNG8:05256:03907
GATGGTAGTACATGATAGACGACACCAGAAGATCAGGAACTCTAGAAAGAATTCATGATTTTTAACACGAGAAGTAAACGTAAAAAGAAGGTTTTACAAGACTCACGTTTAACAATATTGCAGCAGTACGCACACAATCGAAGCGCAGTAAGGATGGCTAGTGTAACTAGCAAGAATACCACGAAAGCAAGAAAAAGAAGTACGCTATTAACTATTAACGTACCTGTCTCTTCCGAAACGAATGAGTACGTGTGCGACGTGTCTCCTACCATCGAATGAGGTTAGTCT
+
:::<9;;?AABBBBCBCDB@9999<,//<6669///)/4::/44444(48.3-388333333$339933333,389829:9::::'9:-3-333&333,3988333899(7/37389:6:;;7AACDCDDCCEECD@CBBB?BBBBCCCE@C@CCC?BCCCCBBB@DBBBCB@CA?@::49=>>>9?==;:::::(9??AAAACCCBB?B?ABBA<A<??BCCACB@@ACE@C?BCC<A@?<?BBA@AA???????=@:97?878<A??7;7755197694616:444
@ATNG8:05259:03922
GATGGTAGTACATGATAGACGACACCAGAAGATCAGGAACTCTAGAAGAATTCAGATTTTTAACACGAGAGTAAACGTAAAAAAGAAGGTTTTACAAGACTCACGTTAACAATATTGCAGCAGTACGCACACAATCGAAGCGCAGTAAGGATGGCTAGTGTAACTAGCAAGAATACCACGAAAGCAAGAAAAAGAAGTACGCTATTAACTATTAACGTACCTGTCTCTTCCGAAACGAATGAGTACTGCGTCTCACTCTCGCCTACCATCGAATGAGGTTAGTCT
+
:@A@465::::;@;===:>;666;;9=;@<;@<>>?;>59@<?>::7<<9<7;::95999'549@B696=?@?>299444444#4;.5.555&5>?:<<<>@BB;;2;>@B=B@@<@@A>@@;:9?BDCCCECACCBB>BBBAA@@@?C?CBB@BB@@@BBB?BBCA@@@BB?::;?BAAA@7;00*00000(0><@@>>??=??9=8>@==8>=@?CCG?CBDCBBB?A?@@@8@9:6:@@@ABBBBCBCBBBA@@@AACC@CCC?A:98<8<<>>:@?CBBBB
@ATNG8:05271:03897
GATGGTAGCACACGAGATCTCATCGTACTCATTCGTTTCGGAAGAGACAGGTACGTTAATAGTTAATAGCGTACTTCTTTTTCTTGCTTTCGTGGTATTCTTGCTAGTTACACTAGCCATCCTTACTGCGCTTCGATTGTGTGCGTACTGCTGCAATATTGTTAACGTGAGTCTTGTAAAACCTTCTTTTTACGTTTACTCTCGTGTTAAAAATCTGAATTCTTCTAGAGTTCCTGATCTTCTGGGTGCGCTACAGTCTCTCTACATCGAATGAGGTTAGTCT
+
ABBC@CCDCCCCAABCCCCCCCBCCCCCCC@@=?@BB?CC@CADDDCDBB?BCBCD@D<@ACD@C@BABBBBBA?:77777'9=8==@@<@B@A?B@@;?@498:CBD?BBBCCACC=A==:<9>>>><<<@;A@@@8<=A@???@@@@@A?::::===<@A<A=AAA=>>C==:>??AA5?<@<@@@@@/@@@@A9@::;:;==>A<BDDD/C888><@:>>=A@@@AAA:>:>AAA@@;@ABB:=<>>@@>==@@@A@@@@@@@???@;=>==<A7;;@?@
@ATNG8:05272:03936
GATGGTAGACACGTGTGCTCTCTCGTACTCATTCGTTTCGGAAGAGACAGGTACGTTAATAGTTAATAGCGTACTTCTTTTTCTTGCTTTCGTGGTATTCTTGCTAGTTACACTAGCCATCCTTACTGCGCTTCGATTGTGTGCGTACTGCTGCAATATTGTTAACGTGAGTCTTGTAAAACCTTCTTTTTACGTTTACTCTCGTGTTAAAAATCTGAATTCTTCTAGAGTTCCTGATCTTCTGGTATGACTAGTGTACTACTACCATCGAATGAGGTTAGTCT
+
BBAC?CCCBCC@@ACBBFCEGHCDCCBBBCAA?ACCD>CD@C@BBBBBBB@CCA@@?B<??BC@C?CCCAABBBC=AACDF3@?<?>=?:?BCC>A@C?BB=BBBBCB?BBBB>AAA<A@@;@<@A??>><<8=???7;566><>=ABAAA?@@@<<=<<AA=C=AA?>?AAAA6<<?DD5A;@<@;;;9,;877;*--3---7:;=8====.<???A<A<AB=D==>>??<?<@A??::7;>A=CAB@@??>>>666@@@@@@@>A==<@;<<99494:AA@@
@ATNG8:05273:03922
GATGGTAGCGAGCGAGTGTGTATACCAGAAGATCAGGAATCTAGAAGAATTCAGATTTTTAACACGAGAGTAAACGTAAAAAGAAGGTTTTACAAGACTCACGTTAACAATATTGCAGCAGTACGCACACAATCGAAGCGCAGTAAGGATGGCTAGTGTAACTAGCAAGAATACCACGAAAGCAAGAAAAAAGAAGTACGCTATTAACTATTAACGTACCTGTCTCTTCCGAAACGAATGAGTACTATGTAGAGCTCTATACTACCATCGAATGAGGTTAGTCT
+
>A?>=BB@<95<;<=BCCCCCCAAA@BGDABBBC@@:?;@@ABCC?BB=B?BAACCCCC3B?CBB@@@AADED>>>ACBBB5BB@C@DCC<JCFACCBBBBB@@<@>AA=AEC@CBAACCCCCDCCCBCBA?AA@@=AAA@CB??<@@B;;<:EBBBCCC?BBBAAB?AA?AB?7<<===68775568888%8=:;;;;=>EEF:>:<=;;3;5;=@CA?AABBBCB?C@CCC>CBB@???CCCB??==>CBB?>>>=:;;888>5;;?==:=CBB?B>AA999
@ATNG8:05275:03911
GATGGTAGTATCTGCACACTCTGTCCAGAAGATCAGGAACTCTAGAAGAATTCAGATTTTTAACACGAGAGTAAACGTAAAAAGAAGGTTTTACAAGACTCACGTTAACAATATTGCAGCAGTACGCACACAATCGAAGCGCAGTAAGGATGGCTAGTGTAACTAGCAAGAATACCACGAAAGCAAGAAAAAGAAGTACGCTATTAACTATTAACGTACCTTTCTCTTCCGAAACGAATGAGTACTGTATCTATGTGTGCGCTACCATCGAATGAGGTTAGTCT
+
88887<=:;;<<<<===9;6><@BB@BBC?CABBBB?C@CBBCCCB>AA?B??@?BCCCC3B:>>AA@::8>A@8<;:9449$55.55<::0<;;7<I@EDCA@A@B@BC@BBB?BCCCDBBBBBBB@@@AB?<;;A=?AAABBBB?CAMBB?BAAAAA??<@BBA::59A?AAA>@?>=<)3382<BCCC1>@29:66///8;7=5<<7;7<;@>B==088/8?>><?:000-...6...=????=A@A?<=;987873/6669)//6//(/8886=7=:::=
@ATNG8:05286:03920
GATGGTAGCGCGACGAGCGTAGACCCAGAAGATCAGGAACTCTAGAAGAATTCAGATTTTTAACACGAGAGTAAACGTAAAAAGAAGGTTTTACAAGACTCACGTTAACAATATTGCAGCAGTACGCACACAATCGAAGCGCAGTAAGGATGGCTAGTGTAACTAGCAAGAATACCACGAAAGCAAGAAAAAGAAGTACGCTATTAACTATTAACGTACCTGTCTCTTCCGAAACGAATGAGTACGATGAGAGAGCTCTCTCTACCATCGAATGAGGTTAGTCT
+
BA@B?A<<==AAC@@@?CBA?@99909@@?ABAA;;6;;?>;>;;;8<;0403;;;=?=?1>6@@<;:>00000*0/0=<=>+;;:>6;AA0?AD>;;;C@@>?A=@<@@=ABB?A@@?BBCCBBCCCA@AB?BA??<????A@@A<A>A;;69CABBB=B@A@ABBB>??<>?=188888*8>>989888(8;7786<<;=>?17155555;598?AA?BAAA@BB5857CA8=8939<?@@@BB=8888:89;A9555////-(--//9688=A7917;773
@ATNG8:05293:03930
GATGGTAGAGTACAGTGTAGTAGACCAGAAGATCAGGAACTCTAGAAGAATTCAGATTTTTAACACGAGATTAAACGTAAAAAGAAGGTTTTACAAGACTCACGTTAACAATATTGCAGCAGTACGCACACAATCGAAGCGCAGTAAGGATTGCTAGTGTAACTAGCAAGAATACCACGAAAGCAAGAAAAAGAAGTACGCTATTAACTATTAACGTACCTGTCTCTTCCGAAACGAATGAGTACACATCGTCGTGTCGTGCTACCATCGAATGAGGTTAGTCT
+
<<<>>ABBBBBBB@@ACCCCBBBA@?@BB@BCCCBB?B@BBCBBBB?CC?B>AAAAAAA@2A?BBBCBBBB<?=5<>;;;;;'9D<D299905@=9>@<<A@>CC?C@CC@CCB@B@??BBCBBBBCBBCCC@BBBD:9:B???AA=B?AA>ACBAACBBC?BABC??<?B>AAA=@@ABA;A99399888(8@;B;;;AACBB<@8;;@A<@;>=A::6:@??>BB?A?BCC<ABF?BBBBBBBBB?AAB;????>@A@@@BBB?BAB@>:>BBB@B?AD977
@ATNG8:05251:03988
GATGGTAGGACGAGCGTCTGAGAGGTACTCATTCGTTTCGGAAGAGACAGGTACGTTAATAGTTAATAGCGTACTTCTTTTTCTTGCTTTCGTGGTATTCTTGCTAGTTACACTAGCCATCCTTACTGCGCTTCGATTGTGAGCGTACTGCTGCAATATTGTTAACGTGAGTCTTGTAAAACCTTCTTTTTACGTTTACTCTCGTGTTAAAAATCTGAATTCTTCTAGAGTTCCTGATCTTCTGGAGATACACATGATACTCTACCATCGAATCACGAAAGTCT
+
<<<>?CCC>?A@@@BBBBDDDCAA=ACFCC@A?ABBC>CE?B?BBBCBCC=BBCCC@C@CCBB?C@DCCC999@@;@????0?@7;;CE<BBBA?ACC?CE;;;@CBBABCDCDDCC@BBC@C?BB?@@CBE?BACD?CCBBBCCCCCAAABBCB?BCD?BB?C@BBBBBBCCC>BBBBB7B=A<;;;;:*:C@A?6;;ABCD@@AC<A@A@,@AAAA?B?BB@CBBCCCC@C@BBDBBE@CBC@CBCCCCCBAAAACBBBBBBB@A788B<?ABABBD>CBBB
@ATNG8:05262:03984
GATGGTAGCAGACGTGACAGAGCGCCAGAAGATCAGGAACTCTAGAAGAATTCAGATTTTTAACACGAGAGTAAACGTAAAAAGAAGGTTTTACAAGACTCACGTTAACAATATTGCAGCAGTACGCACACAATCGAAGCGCAGTAAGGATGGCTAGTGTAACTAGCAAGAATACCACGAAAGCAAGAAAAAGAAGTACGCTATTAACTATTAACGTACCTGTCTCTTCCGAAACGAATGAGTACGAGAGTTAGAGCAGACTACCATCGAATGAGGTTAGTCT
+
:;;;<???CCCCBAA@CBCCCGCCC@CAA?@BBAAB@B@BCCBBAA>BC?A?CBCBBBBB3B@CCBAAACDCCD>BA:;;;;*;C>C=BAA9CCC@GCCCBAA998;@CC@CCC@BBBBCCCECCCDCBAAC?CCBB@A@@@@BAA>AADDC?CAACAAAC?ACCCBB>BB>BBB99:CCC<A@>;88877(8>:A;;:???BD:=:>AAA3858?BAB?BBBCCCC?B>:9:,99949AABBBBCB@@8999BBABAA=>795?B===B?CB<@=@>B=444
@ATNG8:05263:03947
GATGGTAGCACGAGTCACTCATATCCAGAAGATCAGGAACTCTAGAAGAATTCAGATTTTTAACACGAGAGTAAACGTAAAAAGAAGGTTTTACAAGACTCACGTTAACAATATTGCAGCAGTACGCACACAATCGAAGCGCAGTAAGGATGGCTAGTGTAACTAGCAAGAATACCACGAAAGCAAGAAAAAGAAGTACGCTATTAACTATTAACGTACCTGTCTCTCCGAAACGAATGAGTACGATGAGATCTCGTGTGCTACCATCGAATGAGGTTAGTCT
+
///869ADCBBBCCCDCCCDCBBBB?CDD?BBBBAA=AICCC;;;F@FH@B?A@A@@?>>,=?ABABBAAB@??6<=;;:;:*;@=@?CCC<CIIACBBFDEC@A?A?BA@DBB?DBBEFCECCCBECCCAA<@CBB@BBBFCC??=@@C@@?@DBBACCC?AABAAC?CC?BBC?B@???8<<?=ADDDD/AA<@>>>>>>AA3838==A9>:=ADAA>ACBBBBBB?CEG>B:97:AAABBBCBB@>>>??787==788>@A<???BC;>B?@<??AA?99
@ATNG8:05263:03974
GATGGTAGCTCGCTGATGATATCTCCAGAAGATCAGGAACTCTAGAAGAATTCAGATTTTTAACACGAGAGTAAACGTAAAAAGAAGGTTTTACAAGACTCACGTTAACAATATTGCAGCAGTACGCACACAATCGAAGCGCAGTAAGGATGGCTAGTGTAACTAGCAAGAATACCACGAAAGCAAGAAAAAGAAGTACGCTATTAACTATTAACGTACCTGTCTCTTCCGAAACAATGAGTACGTGTGACGTACGTGAGCTACCATCGAATGAGGTTAGTCT
+
44485:BCDBBBCDCCBDCDCAB;;99CC@CBBB;;:;@CBD;;:D=???A??@>?>?=@,?<AABBBABA>??5:9;>=>=)><<@49:97:CG@CCCBCBB@@<@@BC?ABB?BAAABBBBCBBBCCBBB@CBBB?B@@@BCBB?B?B:;;;CCCBBBB?BAACCC?CC?B??;?@ABC<A??=@CDDC3CB;?>>?BBA@>;@:??@B;?<>AC??<?AAABDC@C?BBD>CC=@@CCBBAAABB>BBBBBBBCBBBBDCB?BB??@=AAAA@D@>==;;
@ATNG8:05269:03985
GATGGTAGCAGACGTGACAGAGCGCCAGAAGATCAGGAACTCTAGAAGAATTCAGATTTTTAACACGAGAGTAAACGTAAAAAGAAGGTTTTACAAGACTCACGTTAACAATATTGCAGCAGTACGCACACAATTGAAGCGCAGTAAGGATGGCTAGTGTAACTAGCAAGAATACCACGAAAGCAAGAAAAAGAAGTACGCTATTATCTATTAACGTACCTGTCTCTTCCGTAACGAATGAGTACTATGTAGAGCTCTATACTACCATCGAATGAGGTTAGTCT
+
7:9:;A@ABABBB@;;>>BBACDGC@CBB>@A@;;9;?;;?C885B;?A<?:79773777'357;>??@@AAAB;99;BABA2AB@C@CED=CGEACCBBAAB<<9;@CA?CBB?BCABCBCCCCCCCCDBC@C;;<@DCCD@@;:6;>B?@<?9:8BBBD?AAAAAH@CC>AA@>@??AA:>7719::::*9=6=<==BA765:;69555-7/8==>A=AAB<889*/)/==:?BB>A@@@@?>>C?>?BBBB=B@@A@?BBAB=@BB>?<?AAC?D=??:::
@ATNG8:05278:03955
GATGGTAGGCGAGAGTGAGACGCAGTACTCATTCGTTTCGGAAGAGACAGGTACGTTAATAGTTAATAGCGTACTTCTTTTTCTTGCTTTCGTGGTATTCTTGCTAGTTACACTAGCCATCCTTACTGCGCTTCGATTGTGTGCGTACTGCTGCAATATTGTTAACGTGAGTCTTGTAAAACCTTCTTTTTACGTTTACTCTCGTGTTAAAAATCTGAATTCTTCTAGAGTTCCTGATCTTCTGGTGTCGTCTATCATGTACTACCATCGAATGAGGTTAGTCT
+
CDD>=ABC?CBBCCBBBCCCDCCCCCC@AA9969@@@:@B>A>BBBCDCC?BABBA@D<@@CC?C>AAAAAABBB?<<;;;.;><?BDC=BB@A>ABB?BB<>=>BBB@BCCCBAA@;@??9>9>>>A><<<9>>AA<>>A@@@@@@AAAAA=<=<@@@=<<9<=AAAAAAAAA:?AADC5D8;8;>CCC.??555.668///;99>=ABBB/B;;;A=A=;;7;AA@A@@<@<@@==<<6<>@<>?CBA@>;=>>A=<<AAAAA<AA?@@<A>>><@<>>?@>
@ATNG8:05278:03963
GATGGTAGAGTACAGTGTAGTAGACCAGAAGATCAGGAACTCTAGAAGAATTCAGATTTTTAACACGAGAGTAAACGTAAAAATAAGGTTTTACAAGACTCACGTTAACAATATTGCAGCAGTACGCACACAATCGAAGCGCAGTAAGGATGGCTAGTGTAACTAGCAAGAATACCACGAAAGCAAGAAAAAGAAGTACGCTATTAACTATTAACGTACCTGTCTCTTCCGAAACGAATGAGTACACACTCTCATATGACACTACCATCGAATGAGGTTAGTCT
+
AB@<>BDDDBAACDDDCCCBBBCCC?BCC@CCCCBB?B>@@BBBBB>AC?C@A><78777(9?ACCCCCCC?><3;;9;;;;.;B?C@CCE<GCFAEBCBBBC@A?B@CD@CCD?AA??CDGDBBBBBCCCD?CCBB?BA@@ABBB>C@CBB?CBBCCCCC?AACBBA?BB?>>@>@?BBB=A@@<@====.=B>D:::CDCAA:>:=>>>7:7:AAAA?BAAAACC?B?BDE?DAA<??BEFBBBBAA>>>??@ABCBBBCCCC?CBBBB?AB?@=??BBCAA
@ATNG8:05290:03989
GATGGTAGTGTCATATGAGAGTGTGTACTCATTCGTTTCGGAAGAGACAGGTACGTTAATAGTTAATAGCGTACTTCTTTTTCTTGCTTTCGTGGTATTCTTGCTAGTTACACTAGCCATCCTTACTGCGCTTCGATTGTGTGCGTACTGCTGCAATATTGTTAACGTGAGTCTTGTAAAACCTTCTTTTTACGTTTACTCTCGTGTTAAAAATCTGAATTCTTCTAGAGTCCTGATCTTCTGGAGATATCATCAGCGAGCTACCATCGAATGAGGTTAGTCT
+
;;>;<?=@@ABCC::;FABBDCCBBBBBBBBA=A@@@<@D?B?ADDDDDD@CBABD@D@BA??;A@B@@BAAA@@<@BBBC5BB@C;;;8;CBB?BBC?DC:;;CCCC@CCDDDBBB=BBD?B?CCCCCC@@<?@BB>@ACC9:;CCBCBDCBCC@DBB?BF@B@CBBBBBBCC>B;;;;.;5;>;;;;;*;AAAA7;;CCCCCCCC@CCCC5BBABD?A?AEACBBCA@@@<@@AABB?CCC@BDCCCCCBBCBBBBCCAAAB@A;;;B=@@BB@BACBH;;
@ATNG8:05251:04002
GATGGTAGCTCACGTACGTCACACGTACTCATTCGTTTCGGAAGAGACAGGTACGTTAATAGTTAATAGCGTACTTCTTTTTCTTGCTTTCGTGGTATTCTTGCTAGTTACACTAGCCACCTTACTGCGCTTCGATTGTGTGCGTACTGCTGCAATATTGTTAACGTGAGTCTTGTAAAACCTTCTTTTTACGTTTACTCTCGTGTTAAAAATCTGAATTCTTCTAGAGTTCCCTGATCTTCTGGTCTACTACACTGTACTCTACCATCGAATGAGGTTTAGTCT
+
59>>9<AACBBA;?;??@BCBCBBBBBBBB@@=@;;;0;<5;;@A@B@@@<@ACBE@D?BBCC@C?CBBBBCB@@=@CDFD3CC>?=AB<ABA@<>00-0069989/7.7>=?BCBB?BB@C>AA>>;;;@7;<AA;@@DB?>;;;==??===?<?@@:>?18.6==::;===47::::*:6=5<<@@@/>@979079;9776655(....$....3373..*2689955+22'2986--(---0--.5897555558>><<<9=7;///94:6:6)//(/88//
@ATNG8:05254:04021
GATGGTAGGTGCACATGAGTGTATCCAGAAGATCAGGAACTCTAGAAGAATTCAGATTTTTAACACGAGAGTAAACGTAAAAAGAAGGTTTTACAAGACTCACGTTAACAATATTGCAGCAGTACGCACACAATCGAAGCGCAGTAAGGATGCTAGTGTAACTAGCAAGAATACCACGAAAGCAAGAAAAAGAAGTACGCTATTAACTATTAACGTACCTGTCTCTTCCGAAACGAATGAGTACCTCTCAGACGCTCGTCCTACCATCGAATGAGGTTAGTCT
+
78:;@ABB<>@@?955;;<ECCCCC@A@@5:9:<=><A@CDBBB@A6:;<@;@@@@@CBB1:89BBBBBHBBAC;@;;9595$5;7<.555&5;;7<69:BBBAB?A?@>9?@=:>A99:BBBBCCCAAABB?A;;;5;;::@?@@?@<@00/@???@AA?BBB::9?BB?BBB=???>=6;77/7<<<<.=?;@ABBCBBBA?@=BA@@<A<>>;:;5;A;;;@A?B=??D;C??688=<???199BAACB?99:BDEC@BBB>;;::;5;;9A<>4:=>87
@ATNG8:05264:04031
GATGGTAGTGTCAGTGCGCGTCGTCCAGAAGATCAGGAACTCTAGAAGAATTCAGATTTTTAACACGAGAGTAAACGTAAAAAGAAGGTTTTACAAGACTCACGTTAACAATATTGCAGCAGTACGCACACAATCGAAGCGCAGTAAGGATGGCTAGTGTAACTAGCAAGAATACCACGAAAGCAAGAAAAAGAAGTACGCTATTAACTATTAACGTACCTGTCTCTTCCGAAACGAATGAGTACTGTATCTATGTGTGCGCTACCATCGAATGAGGTTAGTCT
+
CBCB@CCCCDDFD@@<B?CCFCCCC?BBB?ABACBB>B9;;C@AAE@CCAC?@@?==<??.??ABCBBBABA@@8<<:;;;;*;A>C5;;;6;CC@CBAACCDDC?B?BB@BCB>@@CBBBBBDCCCCD@@A?BA@@=@A@A@A??<@>A;;:;CCDBBAA>AAA?@?@BB@BBB9::BCC>E@@<?BDDC/CC?B>>>@@@A@<A7;;AA7;7;ACDC@BBCABBB@B?BBC>CAA>???BBBBCBBBCCBAAAADDC;;;A8818;;AB<?BBB>A<@@:::
@ATNG8:05265:04021
GATGGTAGGCGACATACATACGCGCCAGAAGATCAGGAACTCTAGAAGAATTCAGATTTTTAACACGAGAGTAAACGTAAAAAGAAGGTTTTACAAGACTCACGTTAACAATATTGCAGCAGTACGCACACAATCGAAGCGCAGTAAGGATGGCTAGTGTAACTAGCAAGAATACCACGAAAGCAAGAAAAAGAAGTACGCTATTAACTATTAACGTACCTGTCTCTTCCGAAACGAATGAGTACGTGTGCGACGTGTCTCCTATCGAATGAGGTTAGTCT
+
@>::9>>B@CAA@DDC@BBCCA@BBAFEE@DCCBBB?@=@@AAABB?BB>@<=?@;;;;;*;>BBCBBBCB?@@6@?;;;;;';@<<499909B@=ABABBBDBB@B@BB@BAA>ADBBCCCDCCBBBCCCB@CGBB?BBBBDDDD?C@CBA>BCCCCAAA@AAACDC?AA=CBC?BBCFF>???999988(8?<>>?BBCBBB?B?BB@A<?;?@CCC@BB@@@AA>A?BCC>BBB?BBBBBBBBAA9:9?CCCCBBBBB@BFBA==;898@<@;@@?@?
@ATNG8:05266:04004
GATGGTAGGCGTGTGAGAGTCTGCCCAGAAGATCAGGAACTCTAGAAGAATTCAGATTTTTAACACGAGAGTAAACGTAAAAAGAAGGTTTTACAAGACTCACGTTAACAATATTGCAGCAGTACGCACACAATCGAAGCGCAGTAAGGATGGCTAGTGTAACTAGCAAGAATACCACGAAGCAAGAAAAAGAAGTACGCTATTAACTATTAACGTACCTGTCTCTTCCGAAACGATGAGTACTATGTAGAGCTCTATACTAATCGAATGAGGTTAGTCT
+
<<<>9<<F@AABC@@@C@@@@BBAB>BDC<CCCCBB7;7;@@A@@@<@A;?;@;;:9@@=);<???>>>>>=>=7=???@@?,??2949??1BBB?>999@@999?B?B?<?==9=>===;;:<866A:;;@>>886:<==;;79;6:696928@@@><<B=>?>:;<8781778/33998>B?0//>>>'//(.5586998;.5.597739)///.549?AA@@@9<06/:4/00//-556////998==:773773//:;;>///88==;6A;BBB>>
@ATNG8:05266:04027
GATGGTAGACATATCGTACTCTCTGTACTCATTCGTTTCGGAAGAGACAGGTACGTTAATAGTTAATAGCGTACTTCTTTTTCTTGCTTTCGTGGTATTCTTGCTAGTTACACTAGCCATCCTTACTGCGCTTCGATTGTGTGCGTACTGCTGCAATATTGTTAACTTGAGTCTTGTAAAACCTTCTTTTTACGTTTACTCTCGTGTTAAAATCTGAATTCTTCTAGAGTTCCTGATCTTCTGGGCTGCGCTGATATGCGCTACCATCGAATGAGGTTAGTCT
+
@?@?7<<ABBBBBFCDBBBCCCCCEBBABA@@;AAA@8??<A:BCDCCB@=AB@<<88499:::>:=;;<;::8858=???+>>588<<5<::7>A>=8;?:777>>?2=875?A>>:=78177>>?>>>??=AAAB:=>==>>;;:===765@A<>=>;>=8<67715;9@;;5:9999'9294=@=@B1B@BCC999@@??9;994:::*4494<:=9BB@BBBB=;?<?>@@@BFF<;;@@5=000;///=>?7885:=7727756615557;A;><?AA
@ATNG8:05275:04033
GATGGTAGAGTACAGTGTAGTAGACCAGAAGATCAGGAACTCTAGAAGAATTCAGATTTTTAACACGAGAGTAAACGTAAAAAGAAGGTTTTACAAGACTCACGTTAACAATATTGCAGCAGTACGCACACAATCGAAGCGCAGTAAGGATGGCTAGTGTAACTAGCAAGAATACCACGAAAGCAAGAAAAAGAAGTACGCTATTAACTATTAACGTACCTGTCTCTTCCGAAACGAATGAGTACGAGAGAGCACACGTGTCTACCATCGAATGAGGTTAGTCT
+
:8:<?BCBCCCCCBBBCBCCFEBBB@CCC@CBBBBB@B@BBCCCBB@BB?B?BBBBCCCC3C?CCCBBBBB@@=6<<:;;;;*;D@C@BBC<CCHFCCCCCCCDD?A?AB?BBB@BBBBCCCCEA@@DBBBB@BECC?AABCBAAB?C?BBA?ACDDDABA?BCCCBB@BB?A@A<??BAA8???;?CDCD2DD?C887@BACA;@<@A==:=<A?BBB@BBBBBCC=@<?CC?DBB?AABBCBBCABBDA=A@CCDDBAA@@>=9=>==>=AAAA;@;@C999
@ATNG8:05276:04023
GATGGTAGCACGACACGACGATGTGTACTCATTCGTTTCGGAAGAGACAGGTACGTTAATAGTTAATAGCGTACTTCTTTTTCTTGCTTTCGTGGTATTCTTGCTAGTTACACTAGCCATCCTTACTGCGCTTCGATTGTGTGCGTACTGCTGCAATATTGTTAACGTGAGTCTTGTAAAACCTTCTTTTACGTTTACTCTCGTGTTAAAAATCTGAATTCTTCTAGAGTTCCTGATCTTCTGGTAGAGCGTGCATATATCTACCATCGAATGAGGTTAGTCT
+
BBB>?BDCC?A@BBB@ABB<69CCCCCCBB@>;@99:0;A=AAFCCCCBC@CBBBE?B@BCCC@B@CBBBBBBCA<====>.;?;?779.9B@A>AAB=@@798:CAB?BBBBAA7749?=394:><<<<6717AAA<???>==??>>>B>>>>@8:;=<??:=:=>>>>@AAA8<8888)84:48888)6;;;;7><><<<;<6617@?@.@:;;C=C=;;7;===A>><>=BB>::=///=9==A;;;>>>@B???@@AB@@<>99883///9695;;;;>
@ATNG8:05278:04012
GATGGTAGCGAGCGAGTGTGTATCACCAGAAGATCAGGAACTCTAGAAGAATCATGATTTTTAACACGAGAGTAAACGTAAAAAGAAGGTTTTACAAGACTCACGTTAACAATATTGCAGCAGTACGCACACAATCGAAGCGCAGTAAGGATGGCTAGTGTAACTAGCAAGAATACCACGAAAGCAAGAAAAAGAAGTACGCTATTAACTATTAACGTACCTGTCTCTTCCGAAACGAATGAGTACTGCGTCTCACTTCATCGAACTGAGGTTAGTCTTA
+
445<7<@C=A<<;===;;:8:8.---38888>C@=;;5:8<:555;;476)-----/////$/(333;;9888;;.34::===)9717,333&3331778333777,3,33,33248885556>:;;@==>00)//::4;<>??=@A>B?BBB?ABAAB@@@?BBBCCC=@?<;@>600/0/)///(3:===+::73333:::<??D@CB?:5:6;=B@@=@=>000/2728<<5<<<9<<???;875<<<<BA;;;:<<4459.4444:5;7<::44.3
@ATNG8:05279:04000
GATGGTAGACATATCGTACTCTCTGTACTCATTCGTTTCGGAAGAGACAGGTACGTTAATAGTTAATAGCGTACTTCTTTTTCTTGCTTTCGTGGTATTCTTGCTAGTTACACTAGCCATCCTTACTGCGCTTCGATTGTGTGCGTACTGCTGCAATATTGTTAACGTGAGTCTTGTAAAACCTTCTTTTTACGTTTACTCTCGTGTTAAAAATCTGAATTCTTCTAGAGTTCCTGATCTTCTGGATATGAGTGACTCGTGCTACCATCGATGAGGTTAGTCTA
+
9778698;>CBCBBBBA@@<A666>=9979//)/777.8=8A@BBBAA@@<@@98:3:19;83-38889:;;<<=6::===+447<<;;2:///(//6(332333;;>7<=455:<:5766161666667<>4::??387<@9:8?>888>;;;>6::D9=?7:3:88///879).-556*626-//>>>+98775.5899969952-2666'5777537288///;;98>6A:==833;*---06666><:;///==<;;;==?8==>>>>A??;?;?;;;@A
@ATNG8:05279:04020
GATGGTAGGTGCCATGAGTGTATCCAGAAGATCAGGAACTCTAGAAGAATTCAGATTTTTAACACGAGAGTAAACGTAAAAAGAAGGTTTTACAAGACTCACGTTAACAATATTGCAGCAGTACGCACACAATCGAAGCGCAGTAAGGATGGCTAGTGTAACTAGCAAGAATACCACGAAAGCAAGAAAAAGAAGTACGCTATTAACTATTAACGTACCTGTCTCTTCCGAAACGAATGAGTACGAGAGTCAGAGCAGAGCTACCATCGAATGAGGTTAGTCT
+
::;;=E@D@@AA?@ACCCCCHCCCACCFGCBBBCC?C?CCCCBBA>@@?@=@AAABBBC3B?AAC9:9CCCCC:@=99999(9817;==>1??B<@ABB???AC;A=8858?@:><>AAA>>>@???999C;@@@A;@>@AAA:94:;>=@?A>>>>@@A<@@@@A@=@C?CCD>@A@@B:<;;699999*7818>>>?>>>>=A<@@>>;>:=A<<=<?A?AA?A;A<AAA9ABB?BCCBA@ACA@>>>@@AAAAAA<<<@@@9@;A@B@BA886:<AAA::
@ATNG8:05281:03999
GATGGTAGCGCGACGAGCGTAGACCCAGAAGATCAGGAACTCTAGAAGAATTCAGATTTTTAACACGAGAGTAAACGTAAAAAGAAGGTTTTACAAGACTCACGTTAACAATATTGCAGCAGTACGCACACAATCGAAGCGCAGTAAGGATGGCTAGTGTAACTAGCAAGAATACCACGAAAGCAAGAAAAAGAAGTACGCTATTAACTATTAACGTACCTGTCTCTTCCGAAACGATGAGTACTATGTAGAGCTCTATACTAATCGAATGAGGTTAGTCT
+
BCEC@ACCBBBBBBBBCCCDCCCCC>ABB?@@@BDC@C@CCCCCBA>AC?B@BAAABDCC3C?BBBBCBBBBAA8@9::999*9A>B?FGE9AADABBBCCCC:96;@AA?ACE?CBBBBCCCCCCCC@@?B?B@AA?BCCBA@AB?B@CAA?ABBBBBBC?CCCBBB?>>8??=8>>AAA9=860/////(/<6///58:<@@=@;?>>=:=:=AAAA=AAAABBC@C<@@@8@000/0?ABB@@@@A@AAA???AAA>>>C=A;;<<?@AA=B=@BB99
@ATNG8:05290:04017
GATGGTAGCGCATATCAGCGCAGCCCAGAAGATCAGGAACTCTAGAAGAATTCAGATTTTTAACACGAGAGTAAACGTAAAAAGAAGGTTTTACAAGACTCACGTTAACAATATTGCAGCAGTACGCACACAATCGAAGCGCAGTAAGGATGGCTAGTGTAACTAGCAAGAATACCACGAAAGCAAGAAAAAGAAGTACGCTATTAACTATTAACGTACCTGTCTCTTCCGAAACGAATGAGTACAGAGAGTACGATATGTCTACCATCGAATGAGGTTAGTCT
+
:::>8@::<ABB@AACDCCCBBBCC>CCCBCBBABB9;8;BBBBDDADD::7:@AABCCC2B@BCCCGCDCAA@8@C;;;;;*;C>C=AA@7ACC@CCCCBBBCC@C@BB?BBB?BBBBBBCBBBCCCCCBC@BDBC?BBBBCCBB?CBCCCACCBBBCCC?BBBBCC@CD@???>@@AA>9A9939@@@@2AC@BAAACDCCC797:@AD;@>;BDBB@BC@AACC@CACCB=C@@??BBCCAAABCCABABBBBBBBB@A@BB?BBBBB@A=A@<A<AAA>8
@ATNG8:05290:04022
GATGGTAGCGGAGCGAGTGTGTATACCAGAAGATCAGGAACTCTAGAAGAATCAGATTTTTAACACGAGAGTAAACGTAAAAAGAAGGTTTTACAAGACTCACGTTAACAATATTGCAGCAGTACGCACACAATCGAAGCGCAGTAAGGATGGCTAGTGTAACTAGCAAGAATACCACGAAAGCAAGAAAAAGAAGTACGCTATTAACTATTAACGTACCTGTCTCTTCCGAAACGATGAGTACTAAGTCAGAGCAGAGCTACCATCGAATTAGGTTAGTCT
+
---9378.00)////9:;<==BCAAB@CEC@AABCBA7;7?AA@>??:::00/6755555$56@@>C>BBBBB@9@A;;;;;$9<8>9;;;0;<<8<CAB@B@@@<@?BD@:655:<455@B@@@BAA;;;B>BBBC@BBCDFBBB@CGGCB@BE@@@@@A=@AB@BC@CC?BCB;??999+9<<8<@?AA1@@<>?@??@BBB?B?BBBC>A>>>BBB=@>>=0//*0)/::18887848=?><<;@A959A=????@888>7>9969)/*/;5:;=BAAB
@ATNG8:05291:04024
GATGGTAGCGCACACATAGATACAGTACTCATTCGTTTCGGAAGAGACAGGTACGTTAATAGTTAATAGCGTACTTCTTTTTCTTGCTTTCGTGGTATTCTTGCTAGTTACACTAGCCATCCTTACTGCGCTTCGATTGTGTGCGTACTGCTGCAATATTGTTAACGTGAGTCTTGTAAAACCTTCTTTTTACGTTTACTCTCGTGTTAAAAATCTGAATTCTTCTAGAGTTCCTGATCTTCTGGCTCTCGTAGACAGATACTACCATCGAATGAGGTTAGTCT
+
<<<>@GCBABCBBBBBCBCCCCBAAA;:5<@?7<?@?5AA<A?BBBCCCC@CCBBB@C@CBBB@CAC@;;;CCBC?AADCC0@@=??@B<BABB?CCEBCC@BA@BBB?BBBDBCCD@CBB@B@CCBBAB;:6:A@=;AAB@BBBBCBBCCCCBB?ABA?BB?C@CC@A@DCBB@BBCCC9A=A5;<;;;*;ABDB8;;B;<:CBDC4:;;:';9:9><@@DF@CBBBBCC?B?BAA;;;7;;;5;A<;;BAB;;;EEE@@ABBB?@@@@@:@AAA>A>@AB;;
@ATNG8:05294:04018
GATGGTAGCACGAGTCACTCATATCCAGAAGATCAGGAACTCTAGAAGAATTCAGATTTTTAACACGAGAGTAAACGTAAAAGAAGGTTTTGCAAGACTCACGTTAACAATATTGCAGCAGTACGCACACAATCGAAGCGCAGTAAGGATGGCTAGTGTAACTAGCAAGAATACCACGAAAGCAAGTAAAAGAAGTACGCTATTAACTATTAACGTACCTGTCTCTTCCGAAACGAATGAGTACGATGAGATCTCGTGTGCTACCATCGAATGAGGTTAGTCT
+
@@=;9<@BBCCBEBCCCDCC@@@BC@CCC@B@BA@@<A?BBCBBBB>AB=A=@??@@@@@1@?CBBB@??BBAA9><;;::-4?;>4>=9+99;6;A<ABBLCC@B@CB@CBB@BCCCAABCAAACCDD@A>ABAA>BAA@BBBC@C@CBB?BCCCCBDC?CCCCCC?CC?CBB?AB???<?CC?DBBBB:BB?BBCABBAAA18369=A9=8<A;;:4:@>>><<<;8<BB<BAA>@?@@A@AABBBBBB>>///99578>>>;A=;;@<:@?C@D?AA:9:
@ATNG8:05294:04032
GATGGTAGTATAGAGCTCTACATAGTACTCATTCGTTTCGGAAGAGACAGGTACGTTAATAGTTAATAGCGTACTTCTTTTTCTTGCTTTCGTGGTTTCTTGCTAGTTACACTAGCCATCCTTACTGCGCTTCGATTGTGTGCGTACTGCTGCAATATTGTTAACGTGAGTCTTGTAAAACCTTCTTTTTACGTTTACTCTCGTGTTAACAAATCTGAATTCTTCTAGAGTTCCTGATCTTCTGGATATGAGTGACTCGTGCTACCATCGAATGAGGTTAGTCT
+
99:;8?A@BBCCBBBCCCCDCCCDDC@@AC;;:;BBD=BA?A>@@@AA@@=@AA??<@3:89;7;9=BC@@A?8>>>=998';=979::3:<=B=BB:AA>?@@AAB?CBAAAAAC@BBB@C????=;;;@<A<==:<?>==>=<=@@ABB@@@<>==:=9.816>?BBAA??<AAAAA6>:;088;;;+;A@@@8==>???:9;<18/57>,76<<?3=:?@:??@;;;A;A5;;====588C=BAA;<<AA>>===B>>>@??;;;;??;?B==:><?A@A>
@ATNG8:05248:04069
GATGGTAGAGTATCATGTGTATCTCCAGAAGATCAGGAACTCTAGAAGAATTCAGATTTTTAACACGAGAGTAAACGTAAAAAGAAGGTTTTACAAGACTCACGTTAACAATATTGCAGCAGTACGCACACAATCGAAGCGCAGTAAGGATGGCTAGTGTAACTAGCAAGAATACCACGAAAGCAAGAAAAAGAAGTACGCTATTAACTATTAACGTACTGTCTCTTCCGAAACGAATGAGTACATAGATATACGTATAGCTACCATCGAATGAGGTTAGTCT
+
44::7<ABBBBBBBCCCG;<:A@@@:?AB?CCCCEC@C>A@BCCCE@DD?B@AA?99999*9>@AACCIDBBBC;C@;;;;;$:9<>>>>>2>BD@CB;;:BA9969;@?>A??<?AC?C@CDDFAABFBBB@;;;C@A@ABB@AC=B?B;;9;BBBB@@@?@@@CAA>AB?BBCACBBBC=B9959ABBB2AA99988A>@@B?B@B>>D=D===A000>>099@8=89:9-:<<8>===?@BBBBBBBBBBBBBBBBBBBBB@????=7<<88184:@@??
@ATNG8:05250:04081
GATGGTAGGCACTGCGCACACATCCCAGAAGATCAGGAACTCTAGAAGAATTCAGATTTTTAACACGAGAGTAAACGTAAAAAGAAGGTTTTACAAGACTCACGTTAACAATATTGCAGCAGTACGCACACAATCGTAGCGCAGTAAGGATGGCTAGTGTAACTAGCAAGAATACCACGAAAGCAAGATAAAGAAGTACGCTATTAACTATTAACGTACCTGTCTCTTCCGAAACGAATGAGTACGAGAGAGCACACGTGTCTACCATCGAATGAGGTTAGTCT
+
44885:<B?BCCCBBCCCBBBCAAA<BBA?BDCCBB?B@CCDBBCC@CC?B=@??;;;;:);5;=ABEAA?@@F9==;;;;;*;:552999&5@@=CCCCDCB@@;@>BA?CBB?CDCBCDCBCCEDBBBBC@CBCBBBBAA;;:A=A?CBB?BCABABBC?BBBABA@DC?BBC<??AAA8;;:4::;;;1;A<;;;AAACBB?C?BBCE@C@BBB@@=@CBABBB@A=AA@9@0000@@@BBBDCCBBBAAABABBBB>>>;;6;>>=@=BB;<7;<?B@A@
@ATNG8:05258:04061
GATGGTAGCGCACACATAGATACAGTACTCATTCGTTTCGGAAGAGACAGGTACGTTAATAGTTAATAGCGTACTTCTTTTTCTTGCTTTCGTGGTATTCTTGCTAGTTACACTAGCCATCCTTACTGCGCTTCGATTGTGTGCGTACTGCTGCAATATTGTTAACGTGAGTCTTGTAAAACCTTCTTTTTACGTTTACTCTCGTGTTAAAAATCTGAATTCTTCTAGAGTTCCTGATCTTCTGGATAGCGACGCGATATACTACCATCGAATGAGGTTAGTCT
+
CCCC?BACABCCCCBBBBGGDAACCDBCCG997:>>@:@A<B@BCCDDGD>ACABB@D=BACC?C@CCCCBBCCC@CCCCC1BC?BBBC=BCBC@CCD@CD>ABABDC@CCDCCCCC@CBC@C@CCCCCB@@?@CDG@BAAADBBBCCCCDBBBB?CCC?BB?B?BBCBBCCDEACBBBB9@;@;::9:9*9CDDG=BACBBCBBBB@CECC5C;;;CBC@CD@BBBCCCC?C?CCCCCC?BAB@CCCCCDC@CBDDDAAACBBB?BBCCC>8::B@B@EHAAA
@ATNG8:05261:04067
GATGGTAGCTCACGTACGTCACACGTACTCATTCGTTTCGGAAGAGACAGGTACGTTAATAGTTAATAGCGTACTTCTTTTTCTTGCTTTCGTGGTATTCTTGCTAGTTACACTAGCCATCCTTACTGCGCTTCGATTGTGTGCGTACTGCTGCAATATTGTTAACGTGAGTCTTGTAAAACCTTCTTTTTACGTTTACTCTCGTGTTAAAAATCTGAATTCTTCTAGAGTTCCTGATCTTCTGGACAGAGTGTGCAGATACTACCATCGAATGAGGTTAGTCT
+
DDCD?CCCBBCC@@ADBBBBBCCBCCDDDD@@>@CCC=CC@C@CCCCDCC?CCCCB?B@CCCC@C?ABBCCBBBCACCCCC2BB?BBBB=BCBB?BA@=@?<>=>CDF?@AAACB@B>B@=9=;AA@@@?>A;AA?>:>>??;;<AAAAAA<<>A=@>><;;6:<@@@@@BA??<?@@@@5@<>:88887(8=<<=4=;;;;;@<=<8====.<@@@B=C=CA<AAAB@@@:>;>>E@AA8;;?<?ABA@>>>>>@@AAAAAAAA<?>?@A<@@@@<A;AA@<<
@ATNG8:05263:04076
GATGGTAGTCTCAGATAGTCTATAGTACTCATTCGTTTCGGAAGAGACAGGTACGTTAATAGTTAATAGCGTACTTCTTTTTCTTGCTTTCGTGGTATTCTTGCTAGTTACACTAGCCATCCTTACTGCGCTTCGATTGTGTGCGTACTGCTGCAATATTGTTAACGTGAGTCTTGTAAACCTTCTTTTTACGTTTACTCTCGTGTTAAAATCTTAATTCTTCTAGAGTTCCTGATCTTCTGGGTGTATCAGCGAGTATCTACCATCGAATGAGGTTAGTCT
+
>>B>=@CAA@BCBBBBBAAAACB;;9=9:=00*0<<=5=@5916<<??EC>@99;;)/)///719.445<:::99344444$9B>@?@C9956;49;;5<<0554;45.5599445505<=9=9==BC969D=>??@79;CCAA@00/77/////)/883::)/)///59=<<<49555)549655555$5779;)/-7/////::6:<<.<<:.4.43987:888///6938;:554.4999)9?==999@9996A==B@???@@>?>8999929479=;;
@ATNG8:05265:04045
GATGGTAGAGTACAGTGTAGTAGACCAGAAGATCAGGAACTCTAGAAGAATTCAGATTTTTAACACGAGAGTAAACGTAAAAAGAAGGTTTTACAAGACTCACGTTAACAATATTGCAGCAGTACGCACACAATCGAAGCGCAGTAAGGATGGCTAGTGTAACTAGCAAGAATACCACGAAAGCAAGAAAAAGAAGTACGCTATTAACTATTAACGTACCTGTCTCTTCCGAAACGAATGAGTACGAGAGAGCACACGTGTCTATCGAATGAGGTTAGTCT
+
BCCD?DCCBB@@?CCBBBCHCCAAB@CCG@CBBBCC?C@BBCBBBC@CC>@>BBB=====.?8@CBBBBBC>>>7=>=>@@?,@A=B@CFG<CCC@CEFCCCC??;@?AA>BBB?BBBBBBCCCCBBBBCCB?BBBC@AAAABBBB?C@CCC?CCDBAACC@A@@AAA@DD?AAA9:9CCD>BAA<<<<<>.=A?A;;;BA@@@=A:>>AA:>:>ACCB?BCBBBBB?C?BBD>C>?<>AAAABAAADCC978BCBCBB@AAAA@>>>=>=>B<>;>>>@>
@ATNG8:05265:04052
GATTAGTATAGAGCTCTACATAGTACTCATTCGTTTCGGAAGAGACAGGTACGTTAATAGTTAATAGCGTACTTCTTTTTCTTGCTTTCGTGGTATTCCTGCTAGTTACACTAGCCATCCTTACTGCGCTTCGATTGTGTGCGTACTGCTGCAATATTGTTAACGTGAGTCTTGTAAAACCTTCTTTTTACGTTTACTCTCGTGTTAAAAATCTGAATTCTTCTAGAGTTCCTGATCTTCTGGATATAGTGACTCGTGCTACCATCGAATGAGGTTAGTCT
+
@AB9BCECBABBCB@@@B@AACCCBABFAB=ABBB=BB@DADCBBBAA=@AA@?=?79:AD?A>AACBBBBA?<:9777$796=BBB>BBBC?ABC@E@B?>?BAA>ADDAA?CD:?=A:>7;<>;;:8:=BCAA:??AAD?>>@AA>>?=<<6788:?@<@=B@>==>B??:=<===/=7<7:7777)6;;::*/.7778;A>@9=@@@,=///:060:>:????AAA<@<@@@@@@;?>@=D>==CAAAAA@@@@?????;?@@<=9=@@@<?;?@@>=
@ATNG8:05266:04057
GATGGTAGTGCGTGAGAGAGAGACCCAGAAGATCAGGAACTCTAGAAGAATTCAGATTTTTAACACGAGAGTAAACGTAAAAAGAAGGTTTTACAAGACTCACGTTAACAATATTGCAGCAGTACGCACACAATCGAAGCGCAGTAAGGATGGCTAGTGTAACTAGCAAGAATACCACGAAAGCAAGAAAAAGAAGTACGCTATTAACTATTAACGTACCTGTCTCTTCCGAAACGAATGAGTACACACTCTCATATGACACTACCATCGAATGAGGTTAGTCT
+
//7748:?BBBCBCBBCCCCBCCDC>DCCACCCBCC@C@CBB@@@E@BB@C@BBAAA@@A.@?BBBBCCAB@?@8>?;;:;9':?==?CCC;CEDBDCCCCBBDD@D@CC?BBC?CBCBBBBBCCCCCCCCB@CCBB?AACCBCCB>B?A::7;BAAABBB?AAABBB@CC?@?@>AABCC:A9999DDDF3AB?BBBBCC@>><=:==@B<><>@BAC?BC@????=??ACC=BBB>@>BBBCCCCBBBABBBAAACAABBBCC?CBBBC?BBBC?B?BGBA@
@ATNG8:05270:04085
GATGGTAGATACTCGCTGATACACCCAGAAGATCAGGAACTCTAGAAGAATTCAGATTTTTAACACGAGAGTAAACGTAAAAAGAAGGTTTTACAAGACTCACGTTAACAATATTGCAGCAGTACGCACACAATCGAAGCGCAGTAAGGATGGCTAGTGTAACTAGCAAGAATACCACGAAAGCAAGAAAAAGAAGTACGCTATTAACTATTAACGTACCTGTCTCTTCCGAAACGAATGAGTACTATAGACTATCTGAGACTACCATCGAATGAGGTTAGTCT
+
BB@?=ABBBBBBCBBCCBCCBBBCB>BCC@BBBB@A>A@CCCCBCC@DC=>9<??99999(9<BBBCCCBBBBB8??:;;;;*;;5:;@@@7@AA=AFCDCCC@@=@@DD@BDE@DBCCBCCCCCDBCBBBD?CBCC>??BBCCCC?C@B::::DABCBBB@CBBBDC@AA<@@@:????>8@>?;?DFHD2CB?B???BA?<<6<:>>AA<B<AAC@@?@BBBBDD?C?CCB>BBB@BBBBBBBCCCAAAA>=ABB@?@ABCBC?BBBBB?ACAA?B?BBBBB
@ATNG8:05275:04074
GATGGTAGGCACTGCGCACACATCCCAGAAGATCAGGAACTCTAGAAGAATTCAGATTTTTAACACGAGAGTAAACGTAAAAAGAAGGTTTTACAAGACTCACGTTAACAATATTGCAGCAGTACGCACACAATCGAAGCGCAGTAAGGATGGCTAGTGTAACTAGCAAGAATACCACGAAAGCAAGAAAAAGAAGTACGCTATTAACTATTAACGTACCTGTCTCTTCCGAAACGAATGAGTACGTGTGACGTACGTGAGCTACCATCGAATGAGGTTAGTCT
+
:<:848:>18///9059AADBBBCA6@4405=AB@A?C>CCD;;;C?CC>B>BA@@@AAA0A?BBCBBBBB:9939@@BBCD5CD?B;ABA7ACD@CCCCCCCCC@C@CC?BAB>BC?99;CCCCCDECBBB?ACAC999AABABB?B?B;;8;CBBBBDD@BAABCB?BB?AAA999BBB;A??:=???>1?A=@>====AAD<@=@>==9=:=>ABB?BCCBABA595:AA9BBA?BCBBBCBBA??;???AAA@@?8887A><?///<69??B?B?>BA>>
@ATNG8:05276:04058
GATGGTAGACACGTGTGCTCTCTCGTACTCATTCGTTTCGGAAGAGACAGGTACGTTAATAGTTAATAGCGTACTTCTTTTTCTTGCTTTCGTGGTATTCTTGCTAGTTACTCTAGCCATCCTTACTGCGCTTCGATTGTGTGCGTACTGCTGCAATATTGTTAACGTGAGTCTTGTAAAACCTTCTTTTTACGTTTACTCTCGTGTTAAAAATCTGAATTCTTCTAGAGTTCCTGATCTTCTGGGTGTATCAGCGAGTATCTACCATCGAATGAGGTTAGTCT
+
9;9905:@B@B@@@C;:;<>BABBHCBBBBBB@CBBC>CD@D@DCCBBBA?BBBBC@C?CBBD@C<AABBAA?8<4<AACB3BB>B???:?CDC?B??;?D=A???@A?BBBCDDBA<868:>8=>@;;;AA=AB@@7::@?@@@@@@BBD;6695///9=@6:6>CA???@@@<===?>2>7;8;AFFD/??@??:?AA@@@;:;?8====+=899><><AB<AAAA@@@<A<@@@B==9::::1///:::99=?@;:;>=AAE<>>>>>8====<@=@===B
@ATNG8:05281:04063
GATGGTAGTAGTACACTAGTCATACCAGAAGATCAGGAACTCTAGAAGAATTCAGATTTTTAACACGAGAGTAAACGTAAAAAGAAGGTTTTACAAGACTCACGTTAACAATATTGCAGCAGTACGCACACAATCGAAGCGCAGTAAGGATGGCTAGTGTAACTAGCAAGAATACCACGAAAGCAAGAAAAAGAAGTACGCTATTAACTATTAACGTACCTGTCTCTTCCGAAACGAATGAGTACACATCGTCGTGTCGTGCTACCATCGAATGAGGTTAGTCT
+
:::>9BBBBB;;6AAFDFCCCB:9;@CCC@CCBBBB@B@DJGGDDC?BA@D@DCCCCCCC5C@CCBB@@@@??<9=<:4994$99255:;<2=DE@DBAABBBAA=@=;;7<BC?CCAABFEIEBBBCEFCC@CABA?BCBBBBBB?B@CBB@BCCCBBBB?CCDBAA>@A=@@@<@@@=>8@>=9>@@AA2AC?B??@@AAAA7:7;===<@<@@CCC@@@?BBCC>A=ABC>BAA>ABBBDCCBBBBC>>BBBBAAAAAAABB?BBAAA?BB?@<??B???B
@ATNG8:05286:04054
GATGGTAGCGAGCGAGTGTGTATACCAGAAGATCAGGAACTCATAGAAGAATTCATAGATTTTTTAACACGAGAGTAAACGTAAAAAGAAGGTTTTACAAGACTCACGTTAACAATATTGCAGCAGTACGCACACAATCGAAGCGCAGTAAGGATGGCTAGTGTAACTAGCAAGAATACCACGAAAGCAAGAAAAAGAAGTACGCTATTAACTATTAACGTACCTGTCTCTTCCGAAACGAATGAGTACCTCTCAGACGCTCGTCCTACCATCGAATGAGGTTAGTCT
+
>=BB@CCCB@;;;:::=;:;==;;<9?@@<CDD>6909795555:==8<=8?9=73//888888#/)///6698;=@<67378787'3?,3.3;;.66=3///99:;;;8=7;<<@@>55558B966<AAAA:::A;@?9857A@@>@@@=A=ABB?BBBA@D::49?A>>>>C@:@@@,//77606;A<@@@@@/<>;5557:<<;=18067776>9>8A@B=@BB:;9C?C>CBC=BAA?AAAADDD7::AB???AABBAAAB>@@@9=:96=9=<772858;>>?
@ATNG8:05289:04083
GATGGTAGTAGTACACTAGTCATACCAGAAGATCAGGAACTCTAGAAGAATTCAGATTTTTAACACGAGAGTAAACGTAAAAGAAGGTTTACAAGACTCACGTTAACAATATTGCAGCAGTACGCACACAATCGAAGCGCAGTAAGGATGGCTAGTGTAACTAGCAAGAATACCACGAAAGCAAGAAAAAAGAAGTACGCTATTAACTATTAACGTACCTGTCTCTTCCGAAACGAATGAGTACTACTCTCAGAGACACACTACCATCGAATGAGGTTCAGTCT
+
CABB=A;BCDDDDBB>>655<:49;:@AA=AABB:::;@CBBBB;;9;D@D=A@;:4949$43<>9?>??<799/98;:44&5;7<.55)5<<7@?ABBB@@@=@=@C@BCE@BCAABBBBCBA@@AA;;7;@@@?BBAADC@@>AALCB@BCAAABAB?BCBBCB=AA?????BCDFD>?88199::::%:?;986:;7:;B:=:=@@A=B=;;@::2999:98A>B<@AC=C9838=;;;BBABBCCBBBBBBA=<;;66563::::<6;;00*.)..:.-.
@ATNG8:05248:04128
GATGGTAGTATATCGCGTCGCTATCCAGGAAGATCAGGAACTCTAGAAGAATTCAGATTTTAACACGAGAGTAAACGTAAAAAGAAGGTTTTACAAGACTCACGTTAACAATATTGCAGCAGTACGCACACAATCGAAGCGCAGTAAGGATGGCTAGTGTAACTAGCAAGAATACCACGAAAGCAAGAAAAAAGAAGTACGCTATTAACTATTAACGTACCTGTCTCTTCCGAAACGAATGAGTACTATAGCTATCTGAGACTACCATCGAATGAGGTTAGTCT
+
;;@C?B::5>9999<B;;;@<<:::5/0)/279::55.5499;<<<>:B?>@;?AB;;;:.9::<9///:::::2:;44444$5?9=:>@B3@AB=AACBABB9:86:==?B@@<>@>;96:;9>595<999?BBAB?@@BBBBBB?B?B:;9;@@@@BBH?@@?999?BB?BBB:<<=98/77716999::%9>6//.978:>=<>;<8AA7=9<?A@?<?ACAAAB?B?BBB=AAA>ABC=@>BBAAABBCCCDCB???ABBB@BBBBB>BB98298<????
@ATNG8:05254:04137
GATGGTAGATATATGCACGCTCTACCAGAAGATCAGGAACTCTAGAAGAATTCAGATTTTTAACACGAGAGTAAACGTAAAAAGAAGGTTTTACAAGACTCACGTTAACAATATTGCAGCAGTACGCACACAATCGAAGCGCAGTAAGGATGGCTAGTGTAACTAGCAAGAATACCACGAAAGCAAGAAAAAGAAGTACGCTATTAACTATTAACGTACCTGTCTCTTCCGAACGAATGAGTACACACTCTCATATGACACTACCATCGAATGAGGTTAGTCT
+
CDC>?BBABDDDCBBBCCHCBBCCC?CCB@BCEDCC@C@;;;BAC@???=?>ABBBCBBB3B?BBBBCB@BBB@8@><;;;;*;;5;5;;;*9@@=CCECCCBB@:@=@@<@BC?BBBBCCFCCBCCB@@@C@CBCC@@@@B@@@B@MABBB@CCDCDCCC?BBCBBA?AA=AAA<??BBA;@::39>@@A2AD?AA???A>@@:>:=D@@7;7;@CLC@CCB?@?A6:6:A>AAA>ABBCBBBDBBBBBBBB>>?BBA99:EF?BBB9959ABB@C?ABB:9
@ATNG8:05257:04119
GATGGTAGTACATGATAGACGACACCAGAAGATCAGGAACTCATAGAAGAATTCATGATTTTTAACACGAGAGTAAACGTAAAAAGAAGGTTTTTACAAGACTCACGTTTAACAATATTGCAGCAGTACGCACACAATCGAAGCGCAGTAAGGATGGCTAGTGTAACTAGCAAGAATACCACGAAAGCAAGAAAAAGAAGTACGCTATTAACTATTAACGTACCTGTCTCTTCCGAAACGAAATGAGTACGTGTGCGACGTGTCTCCTACCATCGAATGAGGTTAGTCT
+
>>>C>A;BB@<===<===4544445.5;;.559997474:9/////9)/57<244:;33333$3333383333::939899;;;):?9=9???<'773178998<8398.8=AA>BBA>?A@?BBCCCBBBBCCDD@B>??@AB?>?CBB?C@B??<???BAABB?BBA???7::=@?><@BBBC@>99455777'7:469;=776//(..3335494226<<5=>@@>9=5:200;5:000(0///9;;;8;/////668;<8886999/333;;1/---(-(-8:>9
@ATNG8:05258:04137
GATGGTAGTAGTACACTAGTCATACCAGAAGATCAGGAACTCTAGAAGAATTCAGATTTTTAACACGAGAGTAAACGTAAAAAGAAAGGTTTTACAAGACTCACGTTAACAATATTGCAGCAGTACGCACACAATCGAAGCCGCAGTAAGGATGACTAGTGTAACTAGCAAGAATACCACGAAAGCAAGAAAAAGAAGTTACGCTATTAACTTACTTAACGTACCTGTCTCTTCCGAAACGAATGAGTACGCACTCTCATATGTCACTACCAATCGAATGAGGTTAGTCT
+
88:;7<<<<<<<<<<==5666545>465;:>45555.57;<9555959:8<5::999999):5:;<555<====43344444$555)55:<=1<<>;>A??97///393//)48838443555<<<A<C<A>>5;;99893-3:::9:2727////////:5504::933.3949;=477333(3776>====+<;433,32...--262--(-...3.33<<>455=;:9769+//8////069;<;8///88877722223376666:(/(/669)3333,3,33339
@ATNG8:05259:04138
GATGGTAGTAGTACACTAGTCATACCAGAAGATCAGGAACTCTAGAAGAATTCAGATTTTTAACACGAGAGTAAACGTAAAAAGAATGGTTTTTTACAAGACTCACGTTTAACAATATTGCAGCAGTACGCACACAATCGAAGCGCAGTAAGGATGGCTAGTGTAACTAGCAAGAATACCACGAAAGCAAGAAAAAAGAAGTTACGCTATTTAACTATTTAACGATACCCTGGTCTCTTCCGAAAACGAATGAGTTACTATAGACTATCTGAGACTACCATCGAATGAGGTTAGTCT
+
558;<B@?AB@A@@;;;BAA?<<00)///)/;>@00)/)///56/:4:;)/)/997=>?=,<88<=54489333(7;94444$59.55.55555#5:;9?A?><@;544)4<<=8====@@A;;99@9:565=9::9;>:=;956CC>=<9C:B99::@@BEC=B98844=;8>@8@@>.73;77.7771////0/$/>4//*/6669222'5175533.5075/--22,-,(----83833555)555.335..(.85355556676:==444=?BC?@BBCB<000/)/59>008
@ATNG8:05261:04108
GATGGTAGTACATGATAGACGACACCAGAAGATCAGGAAACTCTAGAAGAATTCAGATTTTTAACACGAGAGTAAACGTAAAAAGAAGGTTTTACAAGACTCACGTTAACAATATTGCAGCAGTACGCACACAATCGAAGCGCAGTAAGGATGGCTAGTGTAACTAGCAAGAATACCACGAAAGCCAAGAAAAAGAAGTACGCTATTAACTATTAAACGTACCTGTCTCTTCCGAAACGAATGAGTACTGCGTCTCACTCTCGCCTACCATCGAATGAGGTTAGTCT
+
;::::<;=??;=A>>;>>=>;;:=95:5616>@B@@4;:)5::<;;??CD8;9:AABBAA@0@;@ABBBBCBBBHGEABAAAA.;:>B5;:9&595.5695@BB;;5;<;;4:>>256@@:?@BBBBBB@A;;29@@@;@>>994?B4;2;;;49BCBBABB?BAAAAA>AC?@@@9=:0/0)00)/500///$/:4788::;999.3038<</73(25;=@8==;:@:;7:?@?@8<><5==>>>??>??=BBBBAABCBBB@<>==9AB?>=9>?>>;@9@BA;<
@ATNG8:05269:04115
GATGGTAGGAGACACGTCGCACACGTACTCATTCGTTTCGGAAGAGACAGGTACGTTAATAGTTAATAGCGTACTTCTTTTTCTTGCTTTCGTGGTATTCTTGCTAGTTACACTAGCCATCCTTACTGCGCTTCGATTGTGTGCGTACTGCTGCAATATTGTTAACGTGAGTCTTGTAAAACCTTCTTTTTACGTTTACTCTCGTGTTAAAAATCTGAATTCTTCTAGAGTTCCTGATCTTCTGGTGTCTGATCTGTATCACTACCATCGAATGAGGTTAGTCT
+
:<<>@CDD@CCCCCBBBBBCBBBBCCBBAB;:7;BBB<BB>B@BBCBBCC@CBBBB@B@BBGE?A>ACCCCCBBB@BA@@?.@@=?>AA;????=?CC?BB>A@BBCC?CACCAAAB>BB>2829;=<>>>A<A>::176==@@CBB>>>@;;;>8<==:=?=B<AA@@===AA188??>/>:>:==DDD/BA@@@3;;=;;;?:;:<@??@/>>>>A=A<@@<@???@@A<A<AAB@;;7;AA;@@;;:@CB=<=AAA?@?>>><===>>8;;;?9=8=?;88
@ATNG8:05272:04137
GATGGTAGCACACGAGATCTCATCGTACTCATTCGTTTCGGAAGATACAGGTACGTTAATAGTTAATAGCGTACTTCTTTTTCTTGCTTTCGTGGTATTCTTGCTAGTTACACTAGCCATCCTTACTGCGCTTCGATTGTGTGCGTACTGCTGCAATATTGTTAACGTGAGTCTTGTAAAACCTTCTTTTTACGTTTACTCTCGTGTTAAAAATCTGAATTCTTCTAGAGTTCCTGATCTTCTGGTATACACACTCGCTCGCTACCATCGTATGAGGTTAGTCT
+
CCCC?CCCCB?@@@?@BBABFFCCBCBDGBBB@BCCC>CDAEACCBBBCB@BBCCC?B?BBBA?A?BAAAA?B<@:@@??=+@<2;???3?@CCDFBB?A@<><@AAA?BAABAABB7:9B=@=@AAAAB@@;??AB:>=>>>??@???BBB;;;=;<;=AA=A:==???B???789=<<.=5;5:>>>>+::///)//:///998<8>==>/<=>>A;A5<<;CDDA778:>:=C>>;;7;>>=BBA@@@=====A>>>@>>>><ABBB@@?>>>=B=A@@::
@ATNG8:05276:04123
GATGTCTATAGTACTCATTCGTTTCGGAAGAGACAGGTACGTTAATAGTTAAATAGCGTACTTCTTTTTTTCTTGCTTTCGTGGTAATTACTTGGCTTAGTTACACTAGCCATCCTTACTGCGCTTCGATTGTGTGCGTACTGCTGCAATATTGTTAAACGGTGAGTCTTGTGAAACCTTCTTTTTACGTTTACTCTCGTGTTAAAAAATCTGAATTCTTCTAGAGTTCCTGATCTTCTGATAGCGAACGCGATATACTACCATCGAATGAGGTTAGTCT
+
88-///449999>@<@@@49555)5<7<7::///85377-//6;6::89)//(///8///89288<<===#::5444=59987133,31732+2+250622,255:8866.25549.55555555.54::8<==<:??>AA@?AAC@@=@@=;@=+00*00)/:9/459355555)549599999(777::)/////;<<<<.55555#5554;.4.5<79;>965;7<.66<55516656::99//)/77:>@??=====8;;<=<9><66057::=>?
@ATNG8:05282:04132
GATGGTAGTGCGTGAGAGAGAGACCCAGAAGATCAGGAACTCTAGAAGAATTCAGATTTTTAACACGAGAGTAAACGTAAAAAGAAGGTTTTACAAGACTCACGTTAACAATATTGCAGCAGTACGCACACAATCGAAGCGCAGTAAGGATGGCTAGTGTAACTAGCAAGAATACCACGAAAGCAAGAAAAAAGAAGTACGCTATTAACTATTAACGTACCTGTCTCTTCCGAAACGAATGAGTACTGTATCTATGTGTGCGCTACCATCGAATGAGGTTAGTCT
+
::::@?@ACBB@@CCCBBJCCCCDA7CCC@CCCCCC?A>BBBABBC?CC@C?CA@@ACDG2B>BBBBBBBCCBB<AABBBBB5A@>?>CCB;CCDABBCBCCB;:8;>BD=B@A?@BECDAABCCCCCBBBE@DC@@>@BCCBBA?=@?CBB@BDCCCDA@=ADGEBB?AA=AA@9==:::,7<<9889999%9?;>98:BBAAF8;7:<>>1838BCDC?BBAAAA@=>=;::5;00,0@@ABBCCBBBBA???ABABBA??;<=8=?>8717?AB?C?BBA@?
@ATNG8:05283:04123
GATGGTAGGCGACATACATACGCGCCAGAAGATCAGGACTCTAGAAGAATTCAGATTTTTAACACGAGAGTAAACGTAAAAAGAAGGTTTTACAAGACTCACGTTAACAATATTGCAGCAGTACGCACACAATCGAAGCGCAGTAAGGATGGCTAGTGTAACTAGCAAGATACCACGAAAGCAAGAAAAAGAAGTACGCTATTAACTATTAACGTACCTGTCTCTTCCGAAACGAATGAGTACTATGTAGAGCTCTATACTACCATCGAATGAGGTTAGTCT
+
CCCD?BCB?C?@@DBBBCCCA??BC@BBE@CCCCCC?BBBCCBBB?CC@C@AAB9::::*;>CCFCECCCCDB;?@99:9:*;B>B5:::&5A<9@A<AGEECA?B@BB@BCC@CDCAABCCCDDDCAAADACECC?BBCBBB@@>A?BCCACCCCBBBC?CCCCBB?BCBBB998@@?6???9>CCCC2BB?C999>?AAB=A=AB??:=8=?B@@=@C;;;BC@C@BBB>BCC?CCBBBB>>>BCCBBBBBBBB==>=>>@=AA@??<?BCC?C>AA999
@ATNG8:05283:04127
GATGGTAGCGAGCGAGTGTGTATACCAGAAGATCAGGAACTCTAGAAGAATTCAGATTTTTAACACGAGAGTAAACGTAAAAAGAAGGTTTTACAAGACTCACGTTAACAATATTGCAGCAGTACGCACACAATCGAAGCGCAGTAAGGATGGCTAGTGTAACTAGCAAGAATACCACGAAAGCAAGAAAAAGAAGTACGCTATTAACTATTAACGTACCTGTCTCTTCCGAAACGAATGAGTACGAGAGAGCACACGTGTCTACCATCGAATGAGGTTAGTCT
+
CCCC?BCA@AC@?@CCCCCCCCCCC?CCD@DCCC??>??BBDCCCB?BC>@>@BCCCCCC2C@CBBBBDDCBBB9??:::::*;C>D5:9909BB@CBBCCCC999;@CC?CBB?BCCCBAACCCBBBDCCC?BCCD?BBBCBBCC?C@CBB@BCCCCCCC@CBBBCC?CA?BAB<?>?>=6@=>8>AABB3BC@C>?>BBBBB@B?BBCC<><:AB@A=AAAAABB?C@BBB>BBB@CBBBBBBBABBD@@ABBBBBBBAAACC?C>>>B@BB@>;A=?C@@@
@ATNG8:05284:04103
GATGGTAGTATCTGCACACTCTGTCCAGAAGATCAGGAACTCTAGAAGAATTCAGATTTTTAACACGAGGGTAAACGTAAAAAGAAGGTTTTACAGACTACGTTACAATATTGCAGCAGTACGCACACAATCGAAGCGCAGTAAGGATGGCTAGTGTAACTAGCAAGAATACCACGAAAGCAAGAAAAAGAAGTACGCTATTAACTATTAACGTACCTGTCTCTTCCGAAACGAATGAGTACTATAGACTATCTGAGACTACCATCGAATGAGGTTAGTCT
+
@CA>?BBBBBDD=BBDBBBBBCCBB@BBB@CCCEAA>B>AAEBBCB?CC@D@CA?>>>>>.?ACDDB???9?@@:ACCBBAA2BD?C188849A@BBBABBB@<>>?:?AA;@@@@@>>>>A?>>@@@A7<<<A;==;@<<>A;A:><B@BCCCCCCB?BBBCBB=BD?CBB@CGBBB<@@A=A@@@@0:;6;BBCBBBBB?B@CCBB?A?CDCAA=ABBBBBB?B?BBB>BBB@CCCCCCCCCCDDBB@CBBBBBBBCCCC@AABBB?BC@?<?=@BABB
@ATNG8:05288:04116
GATGGTAGGACGAGCGTCTGAGAGGTACTCATTCGTTTGGAAGAGACAGGTACGTTAATAGTTAATAGCGTACTTCTTTTTCTTGCTTTCGTGGTATTCTTGCTAGTTACACTAGCCATCCTTACTGCGCTTCGATTGTGTGCGTACTGCTGCAATATTGTTAACGTGAGTCTTGTAAAACCTTCTTTTTACGTTTACTCTCGTGTTAAAAATCTGAATTCTTCTAGAGTTCCTGATCTTCTGGTGTCTGATCTGTATCACTACCATCGAATGAGGTTAGTCT
+
<<<>?BCD@BCBCBAB@@A@ACCC@CCBC@AA@CBBB<A>B@EEBBCDC@CCDCC@CADGBB>B@CCCEDBCBC>;::::*;B>B;;;7;DBB:;;C@BDABBCDCC@CCCCBBBB=AAC<@>@BBBD@@@?BBBB?CCCCCCA@@BBBFDBCC@BBC?AC@D@C@@ACBCAA?ACCDC=D>A><<;;;*;BDCJ>BBBBCC@A@C>AAAA0ABB@@=B?AA=ABCCCCB@B@CCBBBD=@@A=ABBBCCIDABBCFEBCBCBB?BBA@@=@CCB@B@BBBBB
@ATNG8:05291:04093
GATGGTAGTATATCGCGTCGCTATCCAGAAGATCAGGAACTCTAGAAGAATTCAGATTTTAACACGAGAGTAAACGTAAAAAGAAGGTTTTACAAGACTCACGTTAACAATATTGCAGCAGTACGCACACAATCGAAGCGCAGTAAGGATGGCTAGTGTAACTAGCAAGAATACCACGAAAGCAAGAAAAAGAAGTACGCTATTAACTATTAACGTACCTGTCTCTTCCGAAACGAATGAGTACACATCGTCGTGTCGTGCTACCATCGAATGAGGTTAGTCT
+
CBBB?BBABACBBCCCBBBCCCCCCADAA<BECCBB@B?CCCBBBC@CC?A<>?B;;;;.;@BCCBBCEDBB?6<>:;;;;*;A=?5;;;&9@@=>CBCDCCDC@C@BB>ABD?CCCCCCCCCBBCDBBBB?BCCC?CBBAAABB>B@BBB@BBBCCCCC?CAADCC?BB?BBB>BABBF@CBB?AAABB3AB@B;::AAA@@6:6;?AC;><>@BBB?BBDBBBB?C?CDC>B?@<?CCCBAAABCCBB@BBBFCCC???CCD@DAAAB@BBBA>B@CCBAA
@ATNG8:05291:04095
GATGGTAGTGCGTGAGAGAGAGACCCAGAAGATCAGGAACTCTAGAAGAATTCAGATTTTAACACGAGAGTAAACGTAAAAGAAGGTTTTACAAGACTCACGTTAACAATATTGCAGCAGTACGCACACAATCGAAGCGCAGTAAGGATGGCTAGTGTAACTAGCAAGAATACCACGAAAGCAAGAAAAAAGAAGTACGCTATTAACTATTAACGTACCTGTCTCTTCCGAAACGAATGAGTACTGTATCTATGTGTGCGCTACCATCGAATGAGGTTAGTCT
+
?BBB8<9B@=95559;;=BABC<::)5;;6<@@AA@;@?=<565<A>BC@>7;:33333&3-3339;;9;:98)839444&4<7;3;;9+9::.56;>9>>55057<<8=>>:==>>@??>>C;:9@@@A=ACBB>AA@@@ACC>A>A@@<@@@?@?@?=AABBBBAEF9:9@>;;8<;37993777788%8>97837;;>>><>:;;??;?;;:@::4::9795A??:???8?0/*/6;;=@B787BBBBBBBBCCBBBB@=<8;>99<8=ABB?B????A9
@ATNG8:05248:04162
GATGGTAGTGCGTGAGAGAGAGACCCAGGAAGATACAGGAACTCTAGAAGAATTCAGATTTTAACACGATAGTAAACGTAAAAAGAAGGTTTTACAAGACTCACGTTAACAATATTGCAGCAGTACGCACACAATCGAAGCGCAGTAAGGATGCTAGTGTAACTAGCAAGAATACCACGAAGCAAGAAAAGAAGTACGCTATTAACTATTAACGTACCTGTCTCTTCCGAAACGAATGAGTACACATCGTCGTGTCGTGCTACCATCGAATGAGGTTAGTCT
+
2---3887/554459955555559>155./4:9///995;48544844.38282896////&/(///8788899?33344444$4;7?2999&9@A=@AAAA<<00*0900*0:<9>>>>>?>CCB@@>@00087<:;7:=93544:6=;=555:84438829888=>877/773,3333,33313333&374;669=95584949=;<:<=A>;;;;>;3339=9=9=?B173?1334==<=4779875433339=888==B>@??7717>??>B;>>=99
@ATNG8:05249:04168
GATGGTAGCACGAGTCACTCATATCCAGAAGATCAGGAACTCTAGAAGAATTCAGATTTTTAACACGAGAGTAAACGTAAAAAGAAGGTTTTACAAGACTCACGTTAACAATATTGCAGCAGTACGCACACAATCGAAGCGCAGTAAGGATGGCTAGTGTAACTAGCAAGAATACCACGAAAGCAAGAAAAGAAGTACGCTATTAACTATTAACGTACCTGTCTCTTCCGAACGAATGAGTACAGAGAGTACGATATGTCTCCATCGAATGAGGTTAGTCT
+
::;;@@A@BB;5555;;;99;455605<E7959=99.55555555<8=<:>859449;;;);9;<77749:9==7<:99999(/0*/4:;</A>A>A>=<;<9/0,/7::488;7:<B866>@AA:;:@@@@<?A@A>@?BBBBBB=@;@00-0@>>@@::6:>>>=?9?@?BBC>BBB@?6333,3333(2=599>A??=>>6<49>==:>;>>A??;;@000:=9?;?>8:;<4<<<?@BBCBB@@>CBBBBBADC@;;;8<>=@@;>?;>9=8>;:;=
@ATNG8:05251:04186
GATGGTAGTGTCATATGAGAGTGTGTACTCATTCGTTTCGGAAGAGACAGGTACGTTAATAGTTAATAGCGTACTTCTTTTTCTTGCTTTCGTGGTATTCTTGCTAGTTACACTAGCCATCCTTACTGCGCTTCGATTGTGTGCGTACTGCTGCAATATTGTTAACGTGAGTCTTGTAAGACCTTCTTTTTACGTTTACTCTCGTGTTAAAAATCTGAATTCTTCTAGAGTTCCTGATCTTCTGGACAGAGTGTGCAGATACTACCATCGAATGAGGTTAGTCT
+
8<<>>C<A<CBBBBBCEFCCABBCDCCCECBA>A@@@>AEAD@CCBBBCCACCCBB?A=@?=A?DABBBECCBBB?BDDDD3BB>A@GD?CBCC@CCHADJ;;;;B;;7;CAAACBA?C@@>@?CCCB;;;A=AABB@BCBBFCCCC;;;BECBDAABA?BD@E@AACBBBBCCADCCACDDFFABCBCA0@ABCB8B@A;;;AAAB;@>@@,>B@AA?A@BA>ABAA;:;=A<@@BCA@=@@@?BCCFDCDCCCDCCBA@@@B@?BBBBB?BBBC?B?ABBCC
@ATNG8:05260:04187
GATGGTAGGCGTGTGAGAGTCTGCCCAGAAGATCAGGAACTCTAGAAGAATTCAGATTTTTAACACGAGAGTAAACGTAAAAAGAAGGTTTTACAAGACTCACGTTAACAATATTGCAGCAGTACGCACACAATCGAAGCGCAGTAAGGATGGCTAGTGTAACTAGCAAGAATACCACGAAAGCAAGAAAAAGAAGTACGCTATTAACTATTAACGTACCTGTCTCTTCCGAAACGAATGAGTACAGAGAGTACGATATGTCTACCATCGAATGAGGTTAGTCT
+
@BB>?BBB?CCBBBCBBBCBCBCCG>CCC@BBAAAC@C@BBBBBBB?@A=A=@??>>>>>0@?BDBADBCCBBA9@@88898(9>;?8???5?AB?BABACBBAA>A;<<8;;;688AA@?A?AAA@>=>>A;>>>A;><>@>@=>:=<??C@CBAAABB?;?AAA@@;@C>BAA<BCBBB9?7709>==>/==:=@??@A>>><A;@@>A9>:>>==<9>>>C=?>;@<AAA:ACC?AAABBABBBB>>BBA???A@@@??@@D:=<@@@=AAAA;A;=>;==
@ATNG8:05262:04169
GATTAGTATAGAGCTCTACATAGTACTCATTCGTTTCGGAAGAGACAGGTACGTTAATAGTTAATAGCGTACTTCTTTTTCTTGCTTTCGTGGTTTTCTTGCTAGTTACACTAGCCATCCTTACTGCGCTTCGATTGTGTGCGTACTGCTGCAATATTGTTAACGTGAGTCTTGTAAAACCTTCTTTTTACGTTTACTCTCGTGTTAAAAATCTGAATTCTTCTAGAGTTCCTGATCTTCTGGCGCTCTGTCACGTCTGCTACCATCGAATGAGGTTAGTCT
+
CAA=A@BJEGDDCBBBBBBBBCCCB@BDDD@BBCC>CC?C?BCBCBBB?BCCCB?B?BBBB>B>B??>BCCBB>?>>>=1?@=A???:?CBB?BCD:CB6:9BBBC@CBABBBBC?BBB?B?BBB>=>==7;:AB6;:@@>>>@AA>>>>>AA=;;;<AA:>:>@@@@@B;;7;?AAA5A=B:==AAA/???AA:AAAAB:9;<<18888(5>>@B?C?BB@???B???=B:>>BB==5;;@<@?:@>>765;;>=;:998786687@@:===?8>5;:>=>
@ATNG8:05270:04160
GATTAGACACGTGTGCTCTCTCGTACTCATTCGTTTCGGAAGAGACAGGTACGTTAATAGTTAATAGCGTACTTCTTTTTCTTGCTTTCGTGGTATTCTTGCTAGTTACACTAGCCATCCTTACTGCGCTTCGATTGTGTGCGTACTGCTGCAATATTGTTAACGTGAGTCTTGTAAAACCTTCTTTTTACGTTTACTCTCGTGTTAAAAATCTGAATTCTTCTAGAGTTCCTGATCTTCTGGACAGAGTGTGCAGATACTACCATCGAATGAGGTTAGTCT
+
CBB@ABBBCCBBB:;;BCCBBBCCCBBCCF@CBBF>BC?B@BBBCCBC@BBBBB@B?BCBB@B?CBBBBBBCB@BBBBB3@A=?7784:CDC?ABC?BB5879CBB?BBBCDAAA>>>@9>9>>>>??;;:=@??<>>>@>>>CA@@@@@>>>;===;>A=B;>>???AH==8=>>>>2=8==@A@@@/@A===1866///967;:?BAB/@<<=A;A<>><@@AAAAA=A;@@>>>B7;;?<?>ABA::::;:;;@;;;A==6/--79----9597<996;
@ATNG8:05270:04171
GATGGTAGCGCACACATAGATACAGTACTCATTCGTTTCGGAAGAGACAGGTACGTTAATAGTTAATAGCGTACTTCTTTTTCTTGCTTTCGTGGTATTCTTGCTAGTTACACTAGCCATCCTTACTGCGCTTCGATTGTGTGCGTACTGCTGCAATATTGTTAACGTGAGTCTTGTAAAACCTTCTTTTTACGTTTACTCTCGTGTTAAAAATCTGAATTCTTCTAGAGTTCCTGATCTTCTGGTCTACTACACTGTACTCTACCATCGAATGAGGTTAGTCT
+
BABB?CCBBBCCBBBCCCCBBBCCCC@@@CA@=@>>@:@A?B@CCCDCCC@CCBBB?B@CCCB@B?BCCEBABDD?BBBBB1BC<@@DD>DCBB?BFHBHD;;:BCBC?CBDFCCCD?BBC@C@CBBBBBBB?BCEE?BCCCCBBBCCCBBBBBB@CCC?BB?B?BBCCCCCBB?A@@@@7?>B<:::::*;CAA@>ACDCCCCDCF@BBBB2B;;;DAD@CC?BCBBBCB?B?CBCCCC=@@B>BAA@CCCCCCCBBBBCDCCC@@@AAB?BCBB?B@CCBA@
@ATNG8:05273:04156
GATGGTAGATTTATGCACGCTCTACCAGAAGATCAGGAACTCTAGAAGAATTCAGATTTTTAACACGAGAGTAAACGTAAAAAGAAGGTTTTTACAAGACTCACGTTAACAATATTGCAGCAGTACGCACACAATCGAAGCGCAGTAAGGATGGCTAGTGTAACTAGCAAGAATACCACGAAAGCAAGAAAAAGAAGTACGCTATTAACTATTAACGTACCTGTCTCTTCCGAAACGAATGAGTACACACTCTCATATGACACTACCATCGAATGAGGTTAGTCT
+
;;;;<?@@;:;/4A@@@CCDCCCCC?CBD@EECB@@>A?BBDBBBC@BC=@<@@???@@@0@?BCBBCCCEBBB9??:;;;;*;;5;?BBCC5BBC@CCCCCECBC@B@@A@ABB@CCCCCCCCCCBBBBBBC?CBBB=??BAA??>9@?AAB?BCDBAACCACBB??>?BB?AAA7::@@@;>><;===??.?A?B;;;AA@@@5858@AA7;7;CC?@=@EBBBAD?C@DCF>B@@=?CCBBCCCCCBBBBA@@@CCBBAAACC>AAACC?CC??<?@BABBB
@ATNG8:05275:04176
GATGGTAGATACTCGCTGATACACCCAGAAGATCAGGAACTCTAGAAGAATTCAGATTTTTAACACGAGAGTAAACGTAAAAAGAAGGTTTTACAAGACTCACGTTAACAATATTGCAGCAGTACGCACACAATCGAAGCGCAGTAAGGTTGGCTAGTGTAACTAGCAAGAATACCACGAAAAGCAAGAAAAAGAAGTACGCTATTAACTATTAACGTACCTGTCTCTTCCGAAACGAATGAGTACACACTCTCATATGACACTACCATCGAATGAGGTTAGTCT
+
<@:;<@A@@BBBB;69AABCBCBCC?CBB?@AAA<<7;>BBB@@@C?CC@B>CC???@@@.A?BBCCBBBCCCC9>>;;;;;';=992599&5@<=ACBBCDC@@=@?BB>BCC@CBCCFDCCCCCCCCCCB?BBBC>AAAACA@?;?4;4;5;BBBCBCB@ABABBG=BA?AA@;>>9:::+:@@;::997'79;<==C===?;?B=AACB@B?BBCBB?BCBBBBC?C?AAA<ACC@CCCC??@BBBBABBBBC@@@A@???=>8>>ACC@CCCC@CACCBFD
@ATNG8:05282:04160
GATGGTAGGACGAGCGTCTGAGAGGTACTCATTCGTTTCGGAAGAGACAGGTACGTTAATAGTTAATAGCGTACTTCTTTTTCTTGCTTTCGTGGTATTCTTGCTAGTTACACTAGCCATCCTTACTGCGCTTCGATTGTGTGCGTACTGCTGCAATATTGTTAACGTGAGTCTTGTAAAACCTTCTTTTTACGTTTACTCTCGTGTTAAAAATCTGAATTCTTCTAGAGTTCCTGATCTTCTGGCGCTCTGTCACGTCTGCTACCATCGAATGAGGTTAGTCT
+
<<<<@CA@>ADDBBBCCCCCCBBB?BBBBBBB@CCCC<BB?B?BCCCBCC@CCCCB@C@BCCC@C@CCBBBCBAA<:::::*:A=@?@A;@BCCECEL@BC;;;ABCC?BBBCBBBB?BBB?B?CB;;;@AC@CCBB8;;BBBABBCBCFC@@@C@CCC?BB?B@BBBBCCCCC?BCDDD;GGJ?AABBB,AABBB;BAA@@@A@A@5;;;;*;ABBC@C@BC?BBCCDBB?B@BAABA@=@?A@BBBBBAAA@@@AAAA@@@AA=ABBBB?::9B?A>BBCCC
@ATNG8:05283:04162
GATGGTAGCGCGACGAGCGTAGACCCAGAAGATCAGGACTCTAGAAGAATTCAGATTTTTAACACGAGAGTAAACGTAAAAAGAGGGTTTTACAAGACTCACGTTACAATATTGCAGCAGTACGCACACAATCGAAGCGCAGTAAGGATGGCTAGTGTAACTAGCAAGAATACCACGAAAGCAAGAAAAAGAAGTACGCTATTAACTATTAACGTACCTGTCTCTTCCGAAACGAATGAGTACGATGAGATCTCGTGTGCTACCATCGAATGAGGTTAGTCT
+
779:=A?=A@;;6@BB>CCCCBA@@=@CC@CBBCCC?ABAA@AAB?BB?C@BB??=CCA/A<998ABBAAACD897;9599$9:::)555&5<>=>CCB@=:00+/::3?=@<@CBBCBBCBBCCCBBBB>AABB?BBBBBBBC6<7;@@:@AAABCBB?B???@B>@A=??8488;;;3;884588;</<=8765<<>8:;=B7;;BB>E><;@AA?AAB997C?C>BBD=???498?A@@A?>;>===???AA;A225@@A;B@???9<>88/7/77?AB
@ATNG8:05290:04159
GATGGTAGCTCTGCTCTGATCTCGTACTCATTCGTTTCGGAAGAGACAGGTACGTTAATAGTTAATAGCGTACTTCTTTTTCTTGCTTTCGTGGTATTCTTGCTAGTTACACTAGCCATCCTTACTGCGCTTCGATTGTGTGCGTACTGCTGCAATATTGTTAACGTGAGTCTTGTAAAACCTTCTTTTTACGTTTACTCTCGTGTTAAAAATCTGAATTCTTCTAGAGTTCCTGATCTTCTGGTGTCTTATCTGTATCACTACCATCGAATGAGGTTAGTCT
+
CCB>?A?FBC=BBBCBBCCCFCCCCAAA969?BDCC>CD@D@CC@@@BB@BCCCC<?9;:@>8B>BDBBBBCBB=9:999':7,3AA=6>BBB?CCB>AB<989BA@=A???BA>>;???;@:==@>>>>>=B@??:==>>><==?<<<@888B<;;<>BB7;8;??>?>=;;55558;->;A<==ACD/??;::+//:///767:47666'5///8.508@:@@??AAA<A<@@@?==:9997///<=7<=>>??>>=<6333-3---7093775:5:::<?
@ATNG8:05295:04181
GATGGTAGCTCACGTACGTCACACGTACTCATTCGTTTCGGAAGAGACAGGTACGTTAATAGTTAATAGCGTACTTCTTTTTCTTGCTTTTCGTGGTATTCTTGCTAGTTACACTAGCCATCCTTACTGCGCTTCGATTGTGTGCGTACTGCTGCAATATTGTTAACGTGAGTCTTGTAAAACCTTCTTTTTACGTTTACTCTCGTGTTAAAAATCTGAATTCTTCTAGAGTTCCTGATCTTCTGGTCTACTACACTGTACTCTACCATCGAATCGAGGTTAGTTACTATAACCGGATCATCCCCGTAGCAGGAA
+
BBCC@CAB?555555<555<:>=@AA;99@9;2:BBC=CCBC@BBBEFAA?BCB@@;@=@@@A?B?BB@@???;:678878$9?<?999:&388>:=9927@9==>?993733;=3448=994949::855;A.257:39<=>??????A==778@8==><@C<B=AAA@@::8?:877AA.91746////'/9556+/.88:;88887;;>>.8:A??<=599-//9=99>;?;=:75--(---(-2559:>>>>>?>?@AA???9=76695-,,77,2*))9,2222234=6<3779885>>.7778755.2,
@ATNG8:05249:04208
GATGGTAGTGTCATATGAGAGTGTGTACTCATTCGTTTTGGAAGAGACAGGTACGTTAATAGTTAATAGCGTACTTCTTTTTCTTGCTTTCGTGGTATTCTTGCTAGTTACACTAGCCATCCTTACTGCGCTTCGATTGTGTGCGTACTGCTGCAATATTATTAACGTGAGTCTTGTAAAACCTTCTTTTTACGTTTACTCTCGTGTTAAAAATCTGAATTCTTCTAGAGTTCCTGATCTTCTGGATAGCGACGCGATATACTACCATCGAATGAGGTTAGTCT
+
CBBC@BBBCCBBBCCCCCGGDCCCCBBBDD;;:;AAAA8@=@?BEDBBBD@DBBBC@C?CBBD?C?CCDCBBAA?<99999*:@>BABB<AB@@?@DC@CC;;;BDFD@CCDCBBBC?CCC?C@BCCCCABB?BBED?CCCCGBBBCBBBCC@@@@CCD=AA@C@BBBCCBCBB?A@@@@7@>B>;;;;;*;ABBB>BACCCIFFCC=AA@@,@;;;BACFDE@CBBADCC?C?ACCBBD?CCC@BCCCCCDBBAABBCDBBBBD?BCBCC??@@@=A>ABBAA
@ATNG8:05252:04211
GATGGTAGTATAGAGCTCTACATAGTACTCATTCGTTTCGGAAGAGACAGGTACGTTAATAGTTAATAGCGTACTTCTTTTTCTTGCTTTCGTGGTATTCTTGCTAGTTACACTAGCCATCCTTACTGCGCTTCGATTGTGTGCGTACTGCTGCAATATTGTTAACGTGAGTCTTGTAAAACCTTCTTTTTACGTTTACTCTCGTGTTAAAAATCTGAATTCTTCTAGAGTTCCTGATCTTCTGGTGAGATATGCATGATGCTACCATCGAATGAGGTTAGTCT
+
>>A>?BCCCCBBBCDBBCCCFHJCCCCCDCCB@BCCC=CC@D@CCBBBBB>AAAAB@C>??CC?C@FDBBBBBBA=AA===)?<4>CCD>CCA@=@BC?BB588:BBD?CCB???@@<@>?<?<>>>AA>=>;?ABA=?@@@@@@@BB@@@?@@@;@@@<AA:>:>>>>BBB@@<@@???6?<@<?AAAA/AA;;;(//////<<<>8====.<??CB=B<AA;??A@???=B<AA@@//-/7>7<;;;>==>BABA@@AA??89599:63-33330:7:9::>
@ATNG8:05252:04216
GATGGTAGTATCTGTCTACGAGAGCCAGAAGATCAGGAACTTCTAAGAAGAATTCAGATTTTTAACACGAAGAGTAAACGTAAAAAGAATGGTTTTACAAGTACTCACGTTTAACAATATTGCAGCAGTACGCACACAATCGAAGCGCAGTAAGGATGGCTAGTGTAACTAGCAAGAATACCACGAAAGCAAGAAAAAAGAAGTTACGCTATTAACTATTAACGATACCTGTCTCTTCCGAAACGAATGAGTACTACTCTCAGAGACACACTACCATCGAATGAGGATTAGTCT
+
<<<<:>>?@@@<:66;<>>>==@?@:>>@:>>@A<<6:*00)///)/:6994863333;;;;)3,38933.38::==28344444$55.558<<</<<<5////0/;>;;;497=<9=00+/788:;9;56555=555:595>7::;;;<<<7<6:0/+/;;:>:43-333833-334988,333991:8858=>>?>&88/334:::9:997=;8888;A598////(.---..527..22'222+25622289:;:999:???>@::9==7725<<7747;;=*--08:.--
@ATNG8:05256:04215
GATGGTAGGCGACATACATACGCGCCAGAAGATCAGGAACTCTAGAAGAATTCAGATTTTTAACACGAGAGTTTAACGTAAAAAGAAGGTTTTACAAGACTCACGTTAACAATATTGCAGCAGTACGCACACAATCGAAGCGCAGTAAGGATGGCTAGTGTAACTAGCAAGAATTACCACGAAATGCAAGAAAAAAGAAGTTACGCTATTAACTATTAACGTACCTGTCTCTTCCGAAACGAATGAGTACAGAGAGTACGATATGTCTACCATCGAATAGGTTAGTCT
+
9488.44;3::>666@@>@CDDBBB=@@@<?<@@>@15.5;;77//)//)/168555;;;+=266>;;;<<<@05.49;9999$5;7=:>@@2>><166655:://)/39:588:7::445<=<<<@@@B?:919A@@899DCCBA@;@9>;;4;:>=>>@A>ABBBB@;>;,0*0;58567;*//894------#-90//(//98=:>;?26622,2685>::85555::;7:+/0;3;0/)/;;9=<<<A@BBBA@@B@?????<>>@?@>=>>;;:8:=477522
@ATNG8:05257:04207
GATGCGTGTGAGAGTCTGCCCAGAAGATCAGGAACTCTAGAAGAATTCAGATTTTTAATCACGAGAGTAAACGTAAAAAGAAGGTTTTACAAGATCTCACGTTAACAATATTTGACTGCAGTACGCACACAATCGAAGCGCAGTAAAGGATGGCTAGTGTAACTAGCAAGAAATACCACGAAAAGCAAGAAAAAAGAAGTACGCTATTAACTATTAACGTACCTGTCTCTTCCGAAACGAATGAGTACTATGTAGAGCTCTATACTACCATCGAATGAGGTTAGTCT
+
8=:::;B><<A>BBA=>9;;09:<7<=BBBB?B9<:@@?AB>BB@D?BAA?????,>499>>:>@@C@>>88880?>?0::::;?>>+0//(/89::=BBBB>@;;;50/..'...2555555559736//,/<@@=???A==999+98;<<4>?777<9:49;;83/(///(///(/;::;;/8534777777%--(----8755507.5752/63::99A=C888=B>191677(5<<:778A877><<;@@BBBBBBBB???BCC=AAAAA;;;??<?=@@CDD
@ATNG8:05260:04234
GATGGTAGCTATACGTATATCTATGTACTCATTCGTTTCGGAAGAGACAGGTACGTTAATAGTTAATAGCGTACTTCTTTTTCTTGCTTTCGTGGTATTCTTGCTAGTTACACTAGCCATCCTTACTGCGCTTCGATTGTGTGCGTACTGCTGCAATATTGTTAACGTGAGTCTTGTAAAACCTTCTTTTTACGTTTACTCTCGTGTTAAAAAATCTGAATTCTTTTTAGAGTTCCTGATCTTCTGGCTCTCGTAGACAGATACTACCATCGAATGAGGTTAGTCT
+
?B;976=@<A<BBBCCEFABACBBBBABBBAA=BBBB=BB@D>CBBCCAA?BBBBB@B@BBBB?A?CBBBBBBCC?CCCDC3?>8==>?7>CBB?ABD@C?::::?00,0@A@BACC>B=@9>;A>>=<=>?;>>>>9>>?<<<==@@AAA>=>>;=;<;>><>=AAAAAAAAA<A===<2=9<987777(8>>@A:>==;;;>>>>187878%7:::=383/////(//955/507899::47;705577>@@@@@@@@@@??::::>>>?A<A@==9=8=AA>=
@ATNG8:05263:04223
GATGGTAGTGCGTGAGAGAGAGACCCAGAAGATCAGGAACTCTAGAAGAATTCAGATTTTTAACACGAGAGTAAACGTAAAAAGAAGGTTTTACAAGACTCACGTTAACAATATTGCAGCAGTACGCACACAATCGAAGCGCAGTAAGGATGGCTAGTGTAACTAGCAAGAATACCACGAAAGCAAGAAAAAGAAGTACGCTATTAACTATTAACGTACCTGTCTCTTCCGAAACGAATGAGTACTGTATCTATGTGTGCGCTACCATCGAATGAGGTTAGTCT
+
<::::>=BBBBA<BCBBBBCBCA@A6@CC;CCDB@?7?466=DAAA?AA9?>?@A@@@@@.@077A??>BBBBD897;====,9925.555&5<==ABCCB@?;;8;?@@<@BB=@@BBCBBGGGBBBCCBB?AABB8;;BB;;9C?B=A;;7:AABABBA?BAA@@A<9949@?6>>BAA9?7859BDED3AC??>?>>@ABD;?;????=A>B;@@@<@@@@ACF?B?BEG=@9:3998?@ACCCCCABBBAA@@998;;;;;=A?>>=:=@??;?>AB?@@
@ATNG8:05272:04211
GATGGTAGTATCTGCACACTCTGTCCAGAAGATCAGGAACTCTAGAAGAATTCAGATTTTAACACGAGAGTAAACGTAAAAGAAGGTTTTACAAGACTCACGTTAACAATATTGCAGCAGTACGCACACAATCGAAGCGCAGTAAGGATGGCTAGTGTAACTAGCAAGAATACCACGAAAGCAAGAAAAAGAAGTACGCTATTAACTATTAACGTACCTGTCTCTTCCGAAACGAATGAGTACACATCGTCGTGTCGTGCTACCATCGAATGAGGTTAGTCT
+
;;;;=A??CBBBBBBCCDDECCCCCACAA?CCBBBB@B?CBBCCCC?AB?A@CA?7777*9<@AAABABCBBB>BBBCCB;CD@D>BBB:BCCACDCCBCC;:;;@CCACCC?CCCBBBCCDCBBBBBBB@BBBB@BABBBBBB?C@CBB@BBCFBBBB?AAABBB@BC?A@A99:BAD;A::3:9999(8<7867:?A>@@:>:=>>>;>;>ACDDABBCAABA<@;999+9?@9??ABCCBBBBBB??AA@??CCABABBB?AAABB?BBBC>A>AAC??
@ATNG8:05275:04216
GATGGTAGCATCATGCATATCTCACCAGAAGATCAGGAACTCTAGAAGAATTCAGATTTTTAACACGAGAGTAAACGTAAAAAGAAGGTTTTACAAGACTCACGTTAACAATATTGCAGCAGTACGCACACAATCGAAGCGCAGTAAGGATGGCTAGTGTAACTAGCAAGAATACCACGAAAGCAAGAAAAAGAAGTACGCTATTAACTATTAACGTACCTGTCTCTTCCGAAACGAATGAGTACCTCTCAGACGCTCGTCCTACCATCGAATGAGGTTAGTCT
+
AB@B@BDCCCCCD@AAECDDCCCBB?BCC@CCCCDC@B@BBBABBC?CA?CAFGC?????.?<?CCBCCBD>>=3<?9;;;<$9<8<466606A>@@BBCCDBBA<B?BB@BCC@BCCBBBDDCCCBBBBBB@CBBB?A??>@@??9@<?:;7;DCDBBAC@CCBAAA?CC@AAB<??CCB9A9979ACCC2BB?B@@>DDB@@<@<?AAB:=:=@@@@@BBCCCCD?B?BCF>BAA>BBBBBBB?BBBBB@??BAAAA@@:??A=@?>AA=AA@@<?;?B??@
@ATNG8:05276:04215
GATGGTAGCGCATATCAGCGCAGCCCAGAAGATCAGGAACTCTAAGAAGAATCATGATTTTTAACACGAGAAGTAAACGTAAAAAGAAGGTTTTACAAGACTCGTTAACAATATTGCAGCAGTACGCACACAATCGAAGCGCAGTAAGGTTGGCTAGTGTAACTAGCAAGAATACCACGAAAGCAAAGAAAAAGAAGTACGACTATTAACTATTAACGTACCTGTCTCTTCCGAAACGAATGAGTACGATGAGATCTCGTGTGCTACCATCGAATGAGGTTAGTCT
+
688:;@?099@@;96655=<<<<==6<=@.555955.56:77//)/0)/:)3339333333$338898833,3333(3388889)8:5:-333&39947733333,31794:;=:=?BBCAAACB@AC>>>>;>>FC?BA=::;>>8=5;5;8=>>=:;;A<?88767-5:1552155589.6555'22222$273822222259:(/)/3555A:;;;//*/::899:471755,3/0)/-88-//<998>>>565=:=9:898??=ABB@@=@ABA>B?B???A
@ATNG8:05277:04219
GATGGTAGGACGAGCGTCTGAGAGGTACTCATTCGTTTCGGAAGAGACAGGTACGTTTAATAGTTAATAGCGTACTTCTTTTTCTTGCTTTCGTGGTATTCTTGCTAGTTACACTAGCCATCCTTACTGCGCTTCGATTGTGTGCGTACTGCTGCAATATTGTTAACGTGAGTCTTGTAAAGCCTTTCTTTTACGTTTACTCTCGTGTTAAAAATCTGAATTCTTCTAGAGTTCCTGATCTTCTGGTGTCTGATCTGTATCACTACCATCGAATGAGGTTAGTCT
+
4<:;=<==8=>;;;<;:;=??@B?9=659>995@944(4;5?<AAABCCC?CB@<:;,;495=A<@>@;;>>>??@<?CCCC1>=89444)9:99.6>D7<A999@ABD;00A@000@-00;6=499>>=9;=49998.59@B>>=:99::>>;>A85550/:17)///:79;;;49665)5>.55)5555&5:999059555599<<7:<<<$44<55069==7<;<<=;;7;7::84445:896;;;;;><<;A;;;;;;997;*/0///)///3-3-33933
@ATNG8:05277:04232
GATGGTAGCGCGACGAGCGTAGACCCAGAAGATCAGGAACTCTAGAAGAATTCAGATTTTTAACACGAGAATAAACGTAAAAAGAAGGTTTTACAAGACTCACGTTAACAATATTGCAGCAGTACGCACACAATCGAAGCGCAGTAAGGATGGCTAGTGTAACTAGCAAGAATACCACGAAAGCAAGAAAAAGAAGTACGCTATTAACTATTAACGTACCTGTCTCTTCCGAAACGAATGAGTACTGCGTCTCACTCTCGCCTACCATCGAATGAGGTTAGTCT
+
::885:===;?;=@?;@CBBBB;;;6;BC?@;;:;;.98=<>??;B>AB?B>@AA==???.??BBBCCCA?9:929?@CDFF5@A?B@CEF;CDEAC::;@AAAA<@<@@=@AC?@??DHCCBCCCDAAA0000@@@<A???AAAA>A>AAA?ABBCBCCC@DBBA??:9:39=<8<?=>=7<<75:ADDD/@@:==?;;:?@=59596//)/287>==:?///9;;5:5:?>4>//(//6==:>:?:8>>BB=BBBBBBC?ABB?C@@@C?BB??<?<@>@??
@ATNG8:05278:04197
GATGGTAGTGTGTCTCTGAGAGTAGTACTCATTCGTTTCGGAAGAGACAGGTACGTTAATAGTTAATAGCGTACTTCTTTTTCTTGCTTTCGTGGTATTCTTGCTAGTTACACTAGCCATCCTTACTGCGCTTCGATTGTGTGCGTACTGCTGCAATATTGTTAACGTGAGTCTTGTAAAACCTTCTTTTTACGTTTACTCTCGTGTTAAAAATCTGAATTCTTCTAGAGTTCCTGATCTTCTGGACGACGCGCACTGACACTACCATCGAATGAGGTTAGTCT
+
954:5:=BBCCCBCBBADAAAAAABBBBBDA@<@@@@<AC?C@BBBBBBC@BBBCC@CACDBB@B@DBCCBBBCB>;;;;;';?=?@A@;@ABB>BBA>@B9:;BABC@BBLLCGCC?A@C=@=ACBAB;;;?BBBC@GCBCBBBCBBBCCCBCC@ECC@BA>A=AABCCCCCC?BAAAA9@@D=;;;;;*;AAAB<AACBBCCCCB=@@@@0@CB;;:;=@E@EBBBCAA>A?BCCCCC>A@C?AAAA@B@@@BBBCBBBDAA@<;;BBC>ABCBAC?BBBBC
@ATNG8:05278:04206
GATGGTAGGACGAGCGTCTGAGAGGTACTCATTCGTTTCGGAAGAGACAGGTACGTTAATAGTTAATAGCGTACTTCTTTTTCTTTGCTTTCGTGGTATTTCTTGCTAGTTACACTAGCCATCCTTACTGCGCTTCGATTGTGTGCGTACTGCTGCAATATTGTTAACGTGAGTCTTGTAAAACCTTCTTTTTACGTTTACTCTCGTGTTAAAATCTGAATTCTTCTAGAGTTCCTGATCTTCTGGTGTCGTCTATCATGTACTACCATCGAATGAGGTTAGTCT
+
::::.449399555<<<<656====A:9995;6;;?>6BB<@;??;;@BC>@@;95.57999:8<6=9;5599592999::*:::)9>::)4455.5555)5549;>>>=9=;999=44.4::.949=>:55-937---(-755;>66/;88-----(-22068(/)/779566<<:<><=<+;.5.55>>>$6655;1:5659<;544.444&4////)/)//4:::555<5:399455<588:49955449::;>>><<====?:=<;54.4:44.4345555
@ATNG8:05290:04190
GATGGTAGTATCTGTCTACGAGAGCCAGAAGATCAGGAACTCTAGAAGAATTCAGATTTTTAACACGAGAGTAAACGTAAAAAGAAGGTTTTACAAGACTCACGTTAACAATATTGCAGCAGTACGCACACAATCGAAGCGCAGTAAGGATGGCTAGTGTAACTAGCAAGAATACCACGAAAGCAAGAAAAAGAAGTACGCTATTAACTATTAACGTACCTGTCTCTTCCGAAACGAATGAGTACGAGAGAGCACACGTGTCTACCATCGTATGAGGTTAGTCT
+
778;@A??BBBBBBCCCCFDDDECC?ABB?CCCCAB?B?BBBCBBB?BD?B?BBB@@A@A2A?BBBCCCCAABD=@@;;;;;*;B>B>AAB9BCC>BCCBCCC@@=A@CC?DCB?BCDBCCCCCBBBBCBBB@BCAA>ABBCBBBB>A=A::9;CBBEDCC?CCCCCC?DD@989>AABBC<B??9>AABB3BC?=;;;@@>>><@;??AA:=:=AAAA?AAAACAC@C?BCC>BBA=999@@@?@999=>89:CC??;=??====>>>@BB>BBB?C?BC:::
@ATNG8:05292:04229
GATGGTAGTAGTACACTAGTCATACCAGAAGATCAGGAACTCTAGAAGAATTCAGATTTTTAACACGAGAGTAAACGTAAAAGAAGGTTTTACAAGACTCACGTTAACAATATTGCAGCAGTACGCACACAATCGAAGCGCAGTAAGGATGGCTAGTGTAACTAGCAAGAATACCACGAAAGCAAGAAAAAGAAGTACGCTATTAACTATTAACGTACCTGTCTCTTCCGAAACGAATGAGTACATAGATATACGTATAGCTACCATCGAATGAGGTTAGTCT
+
AAA?<ABBAB@?ADHDCBCCC@BAC@BBB?CCBBBC@C@BBDCCBB@BC@C?A@@:::::);=AABCCDCC?@?7>>9:::6;C>A2;;;*;CCACAABCCCCC@D@BB?BBB@CCCABBCCECCCCCBBB@CA@A?BABBBDBB?B?A::6:AABBBBD@BAAABB@EC@::99::AA@;A@@:89799+9A8=>==A@A@A:=7;;===A<==A??=?BAAABC?C>AAA<ABB?BBBBBBBBBAA@?@?>>>??A>?>DAA=???@?<?>>>=@=A@>?9
@ATNG8:05248:04246
GATGGTAGCTATACGTATATCTATGTACTCATTCGTTTCGGAAGAGACAGGTACGTTAATAGTTAATAGCGTACTTCTTTTTCTTGCTTTCGTGGTATTCTTGCTAGTTACACTAGCCATCCTTACTGCGCTTCGATTGTGTGCGTACTGCTGCAATATTGTTAACGTGAGTCTTGTAAAACCTTCTTTTTACGTTTACTCTCGTGTTAAAAATCTGAATTCTTCTAGAGTTCCTGATCTTCTGGGTGTATCAGCGAGTATCTACCATCGAATGAGGTTAGTCT
+
CDDC?CDC@@AAACCCCBCBBBBBBB;;;E<<9;CBC=BC@C@CBBCDDD?CCBAA?C?BBDD@D?CAAAABBBC=88888)7D?CBBB=BBBB?AAB?BB=779BBB@AABCDC>>;>@?:=<A@@@>>>>9>>AA8<<?>>;;;>>>AA?<;>9>?A:?D;A;><>AAAAAA7>@?CC3=7=:@AAAA.???@@7>88879=955/6787+9<==C=B<??<????:;;=@<@AA>>>655990///==<99<>>>>>AAA;;8;@AAA;>>>A<A<AC==>
@ATNG8:05249:04274
GATGGTAGGTGCACATGAGTGTATCCAGAAGATCAGGAACTCTAGAAGAATTCAGATTTTTAACACGAGAGTAAACGTAAAAAGAATGGTTTTACAAGACTCACGTTTAACAATATTGCAGCAGTACGCACACAATCGAAGCGCAGTAAGGATGGCTAGTGTAACTAGCAAGAATACCACGAAAGCAAGAAAATAGTAAGTATCGACTATTAACTATTAAACGTACCTGTCTCTTCCGAAACGAATGAGTACTATGTAGAGCTCTATACTACCATCGAATGAGGTTAGTCT
+
:;::<A>>;@@AADCAAACCAA@CC?;:;<@?=?=8.4.449;4457;<9@7666<<;;;*>4///9999<<??5<<;99;9(;@1668<<<2<B=:>><<??;444(3:<<7<==6::>8@A>>=A996=;;;<???D?AA@BBBDC?@=@00-0??@A?CC?@???AA=AA@BBB?BCBBB>@??:<<==2?<?A><@:------/783852225058/6655542222559383222'222+.3....7779997777665333----7079=//*/:<=<<:B>BBB
@ATNG8:05249:04282
GATGGTAGTGATACAGATCAGACACCAGAAGATCAGGAACTCTAGAAGAATTCAGATTTTTAACACGAGAGTAAACGTAAAAAGAAGGTTTTACAAGACTCACGTTAACAATATTGCAGCAGTACGCACACAATCGAAGCGCAGTAAGGATGGCTAGTGTAACTAGCAAGAATACCACGAAAGCAAGAAAAAGAAGTACGCTATTAACTATTAACGTACCTGTCTCTTCCGAAACGAATGAGTACGTGTGCGACGTGTCCCTACCATCGAATGAGGTTAGTCT
+
::<<?BBDECCCABDEEECCCCBCE@CDD@CCCBAB?A?BBB??@F@CB?B?@?@9:999.:?CCCACCBBAAB9=>9;;;;);?>?5;:;4:CCADBBCCCCBB?B?BB?CBB?BBBBBBCCCCCCCBCCC?BBBB?A@A@EEBB>B@A@@>BCCCCAA@?AADBBB@@A<@AA;??AAA;A??9==??>1>C?B??:@@ACA<A9<<99475:=BAA?BBBBBCC?B?BBB;B??<?BBCDCCAAABBBAAA;;;>>>9>@@=BD===<===A<A<>?>AA
@ATNG8:05256:04259
GATGGTAGCTCGCTGATGATATCTCCAGAAGATCAGGAACTCTAGAAGAATTCAGATTTTTAACACGAGAGTAAACGTAAAAGAAGGTTTTACAAGACTCACGTTAACAATATTGCAGCAGTACGCACACAATCGAAGCGCAGTAAGGATGGCTAGTGTAACTAGCAAGAATACCACGAAAGCAAGTAAAAGAAGTACGCTATTAACTATTAACGTACCTGTCTCTTCCGAAACGAATGAGTACTGTATCTATGTGTGCGCTACCATCGAATGAGGTTAGTCT
+
448839<@ABACBCBBBCBBBBBBGGGFEACBBABA@D@BBB@@?C?AA>A=>><98999'98@?@@>=BBBCD=B@;;;;.5@;@.;:;*;@B>CBBBCDDDD:;:;B?ACC?CB@?AGHCCBBBCCCAA<@AA@=AABCBBBB>A?B;;8;CAAACBB@BBBCBB?BB@CBB>ABBCE>BBB=@@FEF;BB?BBBCCAABB<A;??AB=A=AABBB?BBAAABC?C?CCC=DBB?BBBBBBBBDDA@A=>>B@CAB@?;@AB=BCA??<?BAA>A?AA?::
@ATNG8:05257:04248
GATGGTAGCGCGACGAGCGTAGACCCAGAAGATCAGGAACTCTAGAAGAATTCAGATTTTTAACACGAGAGTAAACGTAAAAAGAAGGTTTTACAAGACTCACGTTAACAATATTGCAGCAGTACGCACACAATCGAAGCGCAGTAAGGATGGCTAGTGTAACTAGCAAGAATACCACGAAAGCAAGAAAAAGAAGTACGCTATTAACTATTAACGTACCTGTCTCTTCCGAAACGAATGAGTACGATGAGATCTCGTGTGCTACCATCGAATGAGGTTAGTCT
+
69:<:>>BBAB:55;;;655<<555)5::.595549.439<:994=9?<;=<79773777$71;69///;;;;;778;<<<@*;>=B4;;;*:A@=@BB@@?;<<8C<9949??5:;:::BCAABDCCC;<;@B;;;=@?@@BABB?@;@00+/;7:=?=B?AA@777<>=9?>8488>==6=8858>>@@/??<>=;>@98<<;A165=;8<:=;???8>??874=8;177;29//*///=>?A>>:<<99@=>>9=955555928;77=49>=<7;9==>77
@ATNG8:05259:04284
GATGGTAGTGCGTGAGAGAGAGACCCAGAAGATCAGGAACTCTAGAAGAATTCAGATTTTTAACACGAGAGTAAACGTAAAAAGAAGGTTTTACAAGACTCACGTTAACAATATTGCAGCAGTACGCACACAATCGAAGCGCAGTAAGGATGGCTAGTGTAACTAGCAAGAGTACCACGAAAGCAAGAAAAAGAAGTACGCTATTAACTATTAACGTACCTGTCTCTTCCGAAACGAATGAGTACGAGAGAGCACACGTGCCTACCATCGAATGAGGTTAGTCT
+
<=@=?ACDDCCCABBBCCCCEECDD=BBC@CAAB@@=@?BCCBBDD@BA>B>BBBBBBBB3B@CCCABBBB===7=CDEDCC5BB@B@BCC;CCC@CB@BBDFBC@C???<?BB?BCCCCCBBBCCCCCCCC?BBBC>@ABBABAA?B@BBB@BBBBCCBB?BBBBBB>BBBAAA799AAA;A@@;99999(9@?CA?>>AAAD:@<@A>>;><>ABBB?BA???@@;?=?AA9A??>?BBDCCBBBCCCCCCCBBBAA?>;:>?;@===@=AAAA=A<@B???
@ATNG8:05262:04257
GATGGTAGCACGACACGACGATGTGTACTCATTCGTTTCGGAAGAGACAGGTACGTTAATAGTTAATAGCGTACTTCTTTTTCTTGCTTTCGTGGTATTCTTGCTAGTTACACTAGCCATCCTTACTGCGCTTCGATGTGTGCGTACTGCTGCAATATTGTTAACGTGAGTCTTGTAAAACCTTCTTTTTACGTTTACTCTCGTGTTAAAAATCTGAATTCTTCTAGGAGTTCCTGATCTTCTGGGTCTCTCTCTCACGCACTACCATCGAATGAGGTTATCT
+
55<<7<<====666===>>=;;;;;;>5////)/;;<5=@<>:=AABB;;65>>88482///8173:/59>>>:B=AABBB1<;6@=?=1937323347995:::::?7BB=BBBBB>A>>1818>;:9999(,,,,,23655599999?85:A<A==:=?8>:>>>::8;9;6:2555&249475555(36655'--2---4757.5555(555::3=388/66//)-7949-//957799665.5///69;;>@=:::>:66;59/--;4--/906058;<
@ATNG8:05266:04248
GATGGTAGTTCATATGAGAGTGTGTACTCATTCGTTTCGGAAGAGACAGGTACGTTAATAGTTAATAGCGTACTTCTTTTTCTTGCTTTCGTGGTATTCTTGCTAGTTACACTAGCCATCCTTACTGCGCTTCGATTGTGTGCGTACTGCTGCAATATTGTTAACGTGAGTCTTGTAAAACCTTCTTTTTACGTTTACTCTCGTGTTAAAAATCTGAATTCTTCTAGAGTTCCTGATCTTCTGGGTCTCTCTCTCACGCACTACCATGAATGAGGTTAGTCCT
+
<<<B@DCCB@BCB@?@;=<<<CCBBBBBC;;8;BBB=BB>B>BACCBBB?BDDCC?C>BBCC<@<AAAAB??>C??<>>>.?A7BBBF=BAAB?BBB;>>?89:BCC499>:?A;;7;AA>D:>>::;?AA=???@:==>=;;;?@???A888B<AA@=AA:=7;7:;///==999>AA5A:=8=:9::,67<<>+//7767@>>?<CDDD.>@>?>9=59=;<==>???=B=A>===?=BA==6==///:<;<ABAA@A;;;>:;;;<176669=9@@:959
@ATNG8:05266:04259
GATGGTAGTGTCAGTGCGCGTCGTCCAGAAGATCAGGAACTCTAGAAGAATTCAGATTTTTAACACGAGAGTAAACGTAAAAAGAAGGTTTTACAAGACTCACGTTAACAATATTGCAGCAGTACGCACACAATCGAAGCGCAGTAAGGATGGCTAGTGTAACTAGCAAGAATACCACGAAAGCAAGAAAAAGAAGTACGCTATTAACTATTAACGTACCTGTCTCTTCCGAAACGAATGAGTACGTGTGACGTACGTGAGCTACCATCGAATGAGGTTAGTCT
+
::<=7@<669BAB<=?CCC<96<;;@CCCACCBB;;9;?CBC<<:D@BA<>8=>998888$727;;A=======39945599$9=9=2999&5994;==<>>=::5=:=<:>?A;ABA?ABCCEDCDCC@@@?;;;A?BBBBCCBB>A?@::7:??>@@@@=BBBBBB>BC?887>AA78827;;5<9:9:+:>8=;;;;:AAA=A=@;;;<A;A:???=@>>>BBC?B?BBA9@??;?ABDDA??>>:9A@A?A9999=??=@@7<77::59??B?>:>>>>=
@ATNG8:05267:04269
GATGGTAGGCGAGAGTGAGACGCAGTACTCATTCGTTCGGAAGAGACAGGTACGTTAATAGTTAATAGCGTACTTCTTTTTCTTAGCTTCTGTGGTATTCTTGCTAGTTACACTAGCCATCCTTACTGCGCTTCGATTGTGTGCGTACTGCTGCAATATTGTTAACGTGAGTCTTGTAAAACCTTCTTTTACGTTTACTCTCGTGTAAAATCTGAATTCTTCTAGAGTTCCTGATCTTCTGGCGCTCTGTCACGTCTGCTACCATCGAATGAGGTTAGTCT
+
=?<8=@9;7:B@?@@;;>A@?:99BBA@>>0.(...(-/)/279:;<6649AA?@;@4;799.47:=AAAA?==8/0///$-5(----(--/671777155.8:9::<69:96559A2:>?5;5:=====??;@@??<???B>>>AAA@@??===;?>>>>><><???;;;>==8===DE5<7<7////)//75;063535557..---&--///)/4:;9@==:::>9><@@>989-//<9<;>>;;;====?B;;;@>==:>@A@C<A?6616,/0AAA
@ATNG8:05270:04284
GATGGTAGAGTATCATGTGTATCTCCAGAAGATCAGGAACTCTAGAAGAATTCAGATTTTTAACACGAGAGTAAACGTAAAAAGAAGGTTTTACAAGACTCACGTTAACAATATTGCAGCATTACGCACACAATCGAAGCGCAGTAAGGATGGCTAGTGTAACTAGCAAGAATACCACGAAAGCAAGAAAAAGAAGTACGCTATTAACTATTAACGTACCTGTCTCTTCCGAAACGAATGAGTACGTGTGACGTACGTGAGCTACCATCGAATGAGGTTAGTCT
+
:?A>9ABBBCBBCBCBCCICBBBCC@DEE@BA@@BA?B>A@BECA@=;;9;@CCC@@@@@0@?BBGDCCCCBBB;ABAAAAA0AD?C?BBB:A@AACGDCCBBBB?B@BB@AAA?A@@BC@@?@CBB@AACC@BBBB?::;BBBBD@B@BBC@CBBCDDCC?BBBBBC?CC?ABA@BBABB<?=@<9:::9(9>;=@ADCCBBB?B?BAA@<=<>AABB@BBBBB9979>B@A;A;98:@DA??@B???BCCBCDCCCB@@@BAA?A899C@BBAC?A<???A@
@ATNG8:05276:04261
GATGGTAGTGTGTCTCTGAGAGTAGTACTTTCGTTTCGGAAGAGACAGGTACGTTAATAGTTAATAGCGTACTTCTTTTTCTTAGCTTTCTGTGGTATTCTTGCTAGTTACACTAGCCATCCTTACTGCGCTTCGATTGTGTGCGTACTGCTGCAATATTGTTAACGTGAGTCTTGTAAAACCTTCTTTTTACGTTTAACTCTCGTGTTAAAATCTGAATTCTTCTAGAGTTCCTGATCTTCTGGAGATACACATGATACTCTACCATCGAATGAGGTTAGTCT
+
ABA>@CE;<;BCBBBBFHGGAAA;955555)49990:>8=8=<@@996:=>=9<2<*0//:498<<?>CA@??</0///$/:)//;;;8//5BA49:;7994397=8939;;778<A?>>>:=:877996777<=>>:=>:8:<=::;<;:;::987559>@;A;8::::8===4;9;=?1=8>:=>DDD.<>=<>-6/5::<<====1///*////=496<=8<;;;BBB;>;>BB===7:;@<@@CB????@@@A???B@@==:=??>>::::<8<:::;;;
@ATNG8:05283:04260
GATGGTAGTGCGTGAGAGAGAGACCCAGAAGATCAGGAACTCTAGAAGAATTCAGATTTTTAACACGAGAGTAAACTGTAAAAAGATGGTTTTACAAGACTCACGTTTAACAATATTGCAGCAGTACGCACACAATCGAAGCGCAGTAAGGATGGCTAGTTTAACTAGCAAGAATACCACGAAAGCAAGAAAAGAAGTACGCTATTAACATATTAACGTACCTGTCTCTTCCGAAACGAATGAGTACGAGAGAGCACACGTGTCTACCATCGAATGAGGTTAGTCT
+
:894.4444?@A?;@BCBCCBCAAA0=;;.5@BB@@6;45==556>9==6:4=A988888'733333;==;=@@700///999)9///(333&366(/////66333(3,3733225:888<?;;;BBBBCABAACCCC?CDCCCBBD?C?B@@=@AA@AC=B@@A@EDD?BC?CCC?BCBCC>;:9<:999+37/7773833595:6///;;6;:<;:::6::?:?:?>B?BBD<AAB@BBCCCCCCBBBCBBAA?????A@AAAA>ABABB?BBBB?B?AAB?;
@ATNG8:05284:04282
GATGGTAGATACTCGCTGATACACCCAGAAGATCAGGAACTCTAGAAGAATTCAGATTTTTAACACGAGAGTAAACGTAAAAAGAAGGTTTTACAAGACTCACGTTAACAATATTGCAGCAGTACGCACACAATCGAAGCGCAGTAAGGATGGCTAGTGTAACTAGCAAGAATACCACGAAAGCAAGAAAAAGATGTACGCTATTAACTATTAACGTACCTGTCTCTTCCGAAACGAATGAGTACGAGAGAGCACACGTGTCTACCATCGAATGAGGTTAGTCT
+
@@AB@CBBDCCCCABABBCBB@CCE>CCC?DABA??>@@CCC9:;C?CC>A=@?@99888(9;>@A>?@BBBBD8>>;;;;;*;?>?=BBB7BCCADECCCCCBB>B@BC@BCD@BBBBCBCCCDBBBCCDC@BBCC?BBBBBBCC?D@C?@>@ECCBCCC@AAABBB?BC@BBC>AABBB=A>>;?BBBB3BA>>@????BCC?B>AAAB@B?BCC@@>@BBBBBB?D?BCC>DBC>AA@@@A@BBBBBBBBBBBBBBB@@@@@<@;;<@<@@@@:<9<C@@?
@ATNG8:05286:04246
TATGGTAGCGCATATCAGCGCAGCCCAGAAGATCAGGAACTCTAGAAGAGTTCAGATTTTAACACGAGAGTAAACGTAAAAAGAAGGTTTTACAAGACTCACGTTAACAATATTGCAGCAGTACGCACACAATCGAAGCGCAGTAAGGATGGCTAGTGTAACTAGCAAGAATACCACGAAAGCAAGAAAAAGAAGTACGCTATTAACTATTAACGTACCTGTCTCTTCCGAAACGAATGAGTACGATGAGATCTCGTGTGCTACCATCGAATGAGGTTAGTCT
+
@A?@:?>:::@AAABBAAA;;9@;B=CCCBC@AA<;4;8??>>?BC@FCCC?B@A;955&57;>@<<<?B;00,0@00000)0/)/)///&/894:::=8>@00+0:==<A=A7=8;;;>>@>????B@AA=AAAA?A@A@?@@@:>=@9949@@@>??B?>??BBC?BB@DAA988>=A6=::488888(8=7A@@@>;<;:1816;<<8>;??CCC@DDBBBCC@C?CCD>BBBA<;;FDA??@AAA???>??@AAB999??;?B>>>=BCBB?A@ABA@@
@ATNG8:05248:04312
GATGGTAGCTCACGTACGTCACACGTACTCATTCGTTTCGGAAGAGACAGGTACGTTAATAGTTAATAGCGTACTTCTTTTTCTTGCTTTCGTGGTATTCTTGCTAGTTACACTAGCCATCCTTACTGCGCTTCGATTGTGTGCGTACTGCTGCAATATTGTTAACGTGAGTCTTGTAAAACCTTCTTTTTACGTTTACTCTCGTGTTAAAATCTGAATTCTTCTAGGTTCCTGATCTTCTGGACGACGCGCACTGACACTACCATCGAATGAGGTTAGTCT
+
4888::<A<?<B@@596===ABBBBBCBBD;;9<CCE?CDADABBBDCCC@CCCBB@C?AAAA?A@BBBBC@@@C@CCCED3BA<@?=?8?@@@=AA@=?@<?@@A9979AABBBBB?B==9=<?@AB;;;A:?:::5;>AA??=>=B??>=>@@=@@@<@@<@<@A>>9:9:<4;;@ED5A<A<AAAAA/@@@BB:AB@;;;<<<<1///)///.8494;C6>5555>7<7:;9;9949;=8=<;:;:<BBBB?????;;;B:>=@A@=@@AA7;7;?@@A
@ATNG8:05255:04329
GATGGTAGAGAGACTGTAGCGCACCCAGAAGATCAGGAACTCTAGAAGAATTCAGATTTTTAACACGAGAGTAAACGTAAAAAGAAGGTTTTACAAGACTCACGTTAACAATATTGCAGCAGTACGCACACAATCGAAGCGCAGTAAGGATGGCTAGTGTAACTAGCAAGAATACCACGAAAGCAAGAAAAAGAAGTACGCTATTAACTATTAACGTACCTGTCTCTTCCGAAACGAATGAGTACTATGTAGAGCTCTATACTAATCGAATGAGGTTAGTCT
+
::9<<=9@9999::5559999666=4;;;155::5926:><<;;:;7;=9=8==///:::$/)////8:;<;;;13395999(997=5;;;0;;;6;<@A@=<55268==9>>D;?@;9;AAA@ABA@?@AB?B@@@8;:?>?ABB?@;@00+/;;>??AA>ABA@@A799<@?=7<;>;=5;:;6;;=<<,;93756>>A;7;7<9@??>=A=768>B<?=>554;6;/47B;A?:5:::377BB@A8889986557::;79759222,227726)./6//
@ATNG8:05256:04319
GATGGTAGTGATACAGATCAGACACCAGAAGATCAGGAACTCTAGAAGAATTCAGATTTTTAACACGAGAGTAAACGTAAAAAGAAAGGTTTTACAAGACTCACGTTAACAATATTGCAGCAGTACGCACACAATCGAAGCGCAGTAAGGATGGCAGTGTAACTAGCAAGAATACCACGAAAGCAAGAAAAAGAAGTACGCTATTAACTATTAACGTACCTGTCTCTTCCGAAACGAATGAGTACGATGAGATCTCGTGTGCTACCATCGAATGAGGTTAGTCT
+
7777179/44444B@@@<<?A@B@<6=5925:@9>:5:5:><ABBB???<??=<777777'86:==B@??;<<8.7;44499$444)4399;1;==:66666=<<<8=8<<8@AB>BAA;;;@@BBBBBBBAB?B;99@CCCBCC@?;@;?;:29:::<8;2899;;:7::6:<<6888;;388858?==C18=578B<99A992747:::9>9:7>9927<<<<==8836993900*0=@=?@@??>===8///76-///5375/5965507<<=/3,33999
@ATNG8:05256:04320
GATGGTAGAGAGACTGTAGCGCACCCAGAAGATCAGGAACTCTAGAAGAATTCAGATTTTTAACACGAGAGTAAACGTAAAAAGAAGGTTTTACAAGACTCACGTTAACAATATTGCAGCAGTACGCACACAATCGAAGCGCAGTAAGGATGGCTAGTGTAACTAGCAAGAATACCACGAAAGCAAGAAAAAGAAGTACGCTATTAACTATTAACGTACCTGTCTCTTCCGAAACGAATGAGTACGATGAGATCTCGTGTGCTACCATCGAATGAGGTTAGTCT
+
888:7<<?A<BBB;;6=<@@ABCCC=CBB>BBBC;;8;=A@DAA@B?AA?B8::>BBCCC2B>A@@???BBBBD;>>;;;;;'99;:2555&5<<8>>>C?@@?B>A>@@<@AA=@AABBAAAAAABC@AAD@BAAA?B@?A???B<@<A;;6;BBAABBB=AAA>?@@CC?BBB>@@A>?6;77/73;;;,;:49:::9665/+/7=889*/(/8;00+9<88998178>?@9@@@;?>AA===AA???;==A===99///66616???A<?BBB?C@BBA@@
@ATNG8:05256:04329
GATGTAGAGAGACTGTAGCGCACCCAGAAGATCAGGAACTCTAGAAGAATTCAGATTTTTAACACGAGAGTAAACGTAAAAAGAAGGTTTTACAAGACTCACGTTAACAATATTGCAGCAGTACGCACACAATCGAAGCGCAGTAAGGATGGCTAGTGTAACTAGCAAGAAATACCACGAAAGCCAAGAAAAAGAAGTACGCTATTAACTATTAACGTACCTGTCTCTTCCGAAACGAATGAGTACCTCTCAGACGCTCGTCCTACCATCGAATGAGGTTAGTCT
+
::0//<<;069ACCDHIBBBAAMI>BBB@BBB@:;7;<@AAA?==787086;;873333$34=::CBB@@:@>97;45555$55.58>>>0>6626@<@@@<<<8@9BB?BBC?BBA@BBBABBB<<;??B?@>?>:==885>::8?9<<<9@??@?<?B<@@B@??;999+8>=/7////(//(/063;;;)77298<8>:5889>9>??A:>;=>AAA?@???>AA8?<?BA9A>>9?==>>?A?A@=?8:599;7::8849>;5852224=922,27:334:
@ATNG8:05257:04308
GATGGTAGGCACTGCGCACACATCCCAGAAGATCAGGAACTCTAGAAGAATTCAGATTTTTAACACGAGAGTAAACGTAAAAAGAAGGTTTTACAAGACTCACGTTAACAATATTGCAGCAGTACGCACACAATCGAAGCGCAGTAAGGATGGCTAGTGTAACTAGCAAGAATACCACGAAAGCAAGAAAAAGAAGTACGCTATTAACTATTAACGTACCTGTCTCTTCCGAAACGAATGAGTACTGTATCTATGTGTGCGCTACCATCGAATGAGGTTAGTCT
+
44:;7<<A=B966CBBCBBCCBBBJ?CBC@B:;:AA<A@CCF@@@C?AA>A>@@<44499$96?=?BB>?:;=>9<755555$5949.555'5>@:===BBB@?@<@=@@;@AB?DBABCAAABBBCBBBBB?CCBC@CBCBBBDD?B?B:97:CCCCAAB?CBBBBB???<>>88===>>5885/569;<+==:>?@@AAA??<><>AAF;>;>@CCB?BB???CC@D?BBE>ABA?CCBCBBBABBCBBBA==FAAA>>=99949:8886>BBC?B?BBBBA
@ATNG8:05258:04337
GATGGTAGCATCATGCATATCTCACCAGAAGATCAGGAACTCTAGAAGAATTCAGATTTTTAACACGAGAGTAAACGTAAAAAGAAGGTTTTACAAGACTCACGTTAACAATATTGCAGCAGTACGCACACAATCGAAGCGCAGTAAGGATGGCTAGTGTAACTAGCAAGAATACCACGAAAGCAAGAAAAAGAAGTACGCTATTAACTATTAACGTACCTGTCTCTTCCGAAACGAATGAGTACTATGTAGAGCTCTATACTACCATCGAATGAGGTTAGTCT
+
AAA@?ACJFCBBBBBBEGEDCCCCD@CCB@BBCCAB>A@CCCCA??=AC?D?AA??>@@B+B@CBBACCBBBBA9?>:;;;;*;@=?5;;;*:CBACDCCCBCDD@C?BB?BAA?BCCCBBCBCCCCCCCCC?CBBB@BBBBCCBB@B?B@@<@AAABCCCAABBCCC?BB?BBB>AABBB;AAA>ADFDC2CC?AAA=BB@@@<@<A>>>8:69A@AA@CCBBBCC?B?ABC>CAA>ACABBDC>=>>>B?>>>;;;??>>?@@<???BA<?BAA>A@BBAAA
@ATNG8:05261:04334
GATGGTAGCTCGCTGATGATATCTCCAGAAGATCAGGAACTCTAGAAGAATTCAGATTTTTAACACGAGAGTAAACGTAAAAAGAAGGTTTTACTAGACTCACGTTAACAATATTGCAGCAGTACGCACACAATCGAAGCGCAGTAAGGATGGCTAGTGTAACTAGCAAGAATACCACGAAAGCAAGAAAAAGAAGTACGCTATTAACTATTAACGTACCTGTCTCTTCCGAAACGAATGAGTACTATAGACTATCTGAGACTACCATCGAATGAGGTTAGTCT
+
BB;;59:=ABCCFDCBBBBBDAAAC@BFEFCCCB;;9;?BBBCCBB?AD?C?CCCBBCCB3B?BCBBBBBCBBA8==;;;;;*;:594999&5<<=BB>CCCDCE@C@BB=BAC@CCBBBCCCDDCDC@@@B@D?@@@CBAAAB??=@@A::8:@@@@BBB?BBCBCB@AA=A@A;??@BA8::99>::;;.;D<@>>>;::8818:>;;;<?<?DC@A>@BBAABA=A=@?D=AAA?ABABBCCBBBBBBB?@@DCCAAABBBC@CBBBC?BBBC?B?BC@;;
@ATNG8:05263:04300
GATGGTAGGAGACGACGTCGCACACGTACTCATTCGTTTCGGAATAGACAGGTACGTTAATAGTTAATAGCGTACTTCTTTTCTTGCTTTCGTGGTATTCTTGCTAGTTACACTAGCCATCCTTACTGCGCTTCGATTGTGTGCGTACTGCTGCAATATTGTTAACGTGAGTCTTGTAAAACCTTCTTTTTACGTTTACTCTCGTGTTAAAAATCTGAATTCTTCTAGTAGTTCCTGATCTTCTGGCGCTCTGTCACGTCTGCTACCATCGAATGAGGTTAGTCT
+
@@AA466<699>///7//4=>?@@@@@@==>=?<CCCD>CC:=8;;;566<7:<:4505:?@??9@7?CCAA?:9:63333&3939333(3:<<7<589:C?BBCA??9=>=?>>BB@DAA89198///.55.7;995;><<??>>>>>@>=>BB>::95//)/566;<96757122288.8-202===C.<>@>D9>>>>?=;;;;6:AA=.:;;::;B;>:166=///9=5;9///--;*--:6:;????@==::8=?=;///;69>?>A<???@<A;>B;::
@ATNG8:05265:04290
GATGTAGTGTCATATGAGAGTGTGTACTCATTCGTTTCGGAAGAGACAGGTACGTTAATAGTTAATCGTACTTCTTTTTCTTGCTTTCGTGGTATTCTTGCTAGTTACACTAGCCATCCTTACTGCGCTTCGATTGTGTGCGTACTGCTGCAATATTGTTAACGTGAGTCTTGTAAAACCTTCTTTTTACGTTTACTCTCGTGTTAAAAATCTGAATTCTTCTAGAGTTCCTGATCTTCTGGAGATACACATGATACTCTACCATCGAATGAGGTTAGTCT
+
<><>CCBCBCBBCBBBCCCCCBBBCCCCB;<:;BBC=CC@C@BBBCCDC@AA@;;858<B@@=A=ABB;;9=3=????,:=:>:==6=BBC@CCB@A@6;::@?@<?CBABBCC@DCD:=:<>>?@@@A?B@??<??@AA???@?@BBB;;;=>>><?@<?=BB@>>>>>><>@ABB3;:=366AAA/>>@?A3:888>>>AAB<CCBB/B;;;A=B<AA;@===AAA<A=AAA>>>:>>@<@AAAAAA?>>>AA>>>@A@?<?666;7///=1616@=<?
@ATNG8:05265:04299
GATGGTAGCACGACACGACGATGGTACTCATTCGTTTCGGAAGAGACAGGTACGTTATAGTTAATAGCGTACTTCTTTTTCTTGCTTTCGTGGTATTCTTGCTAGTTACACTAGCCATCCTTACTGCGCTTCGATTGTGTGCGTACTGCTGCAATATTGTTAACGTGAGTCTTGTAAAACCTTCTTTTTACGTTTACTCTCGTGTTAAAAATCTGAATTCTTCTAGAGTTCCTGATCTTCTGGACGACGCGCACTGACACTACCATCGAATGAGGTTAGTCT
+
DDED?CCCC996@@CBCCC;66C?CCFCG9999CBB>BB@C@CCDAC@D?CCDBB?ABBCC?B?BABBBBBBC>AA??>.>>9?@AC>BCCB>AAB?BB998ACCC?BBBBBCBB>ABA;@9>>>;;;<<:<>>?:>>>>88:??C@@@@=>><>>>:>B=A<??@@@@@AA<==>ED5?<?<@@@@>/>@@@@1::9:::@@?@:>CCD/A:::B=B;??=@>???@A<A;>>>??C9<;<:>>;=565@@@;:;@@@::::4:::==<;;;>=B=???@@
@ATNG8:05265:04303
GATGCTCACGTACGTCACACGTGCTCATTCGTTTCGGAAGAGACAGGTACGTTAATAGTTAATAGCGTACTTCTTTTTCTTAGCTTTCGTGGTATTCTTGCTAGTTACACTAGCCATCCTTACTGCGCTTCGATTGTGTGCGTACTGCTGCAATATTGTTAACGTGAGTCTTGTAAAACCTTCTTTTTACGTTTACTCTCGTGTTAAAATCTGAATTCTTCTAGAGTTCCTGATCTTCTGGAGATACACATGATACTCTACCATCGAATGAGGTTAGTCT
+
BBC:::;====@554;5956>>>===@@<@CBC>CIAFBECCCCBB?BCCA@=@>ABBB@B@CCEBBBAAA>@??;?)>=033=BC;>>;;8>::500+/068/0)-89/0/8<6<@;:>8======>C>AA>>7;:==??AAAA>>>A::919794994;:>@A>>;@>=056:9:-:7=5;;BBB/??///)/;////6668/777(22228383=827;8<<??:=48A:;9:49?@<@@@@???>>===>??;;;AA:=9:::9///=5959==7;
@ATNG8:05265:04316
GATGGTAGTGCGTGAGAGAGAGACCCAGAAGATCAGGAACTCTAGAAGAATTCAGATTTTTAACACGAGAGTAAACGTAAAAGAAGGTTTTACAAGACTCACGTTAACAATATTGCAGCAGTACGCACACAATCGAAGCGCAGTAAGGATGGCTAGTGTAACTAGCAAGAATACCACGAAAGCAAGAAAAAGAAGTACGCTATTAACTATTAACGTACCTGTCTCTTCCGAAACGAATGAGTACTACTCTCAGAGACACACTACCATCGAATGATGTTAGTCT
+
44:<9=BCCCCCBCCBBBBCCCCCD>@B@@DDCCBB?B@CCCBBBC?BC>B>B?>77777$94A?BBBBBBBBE9@?:;;;.4?:?.:::0;DDACBCCDDDBB@C@BB>AAB@BCCDDAB@CCCCCCBBB?BBCC@C@@@BABB=B>BAA?ACCBBBAA>@BBBBA?CC?BAA=??BBC>?>=9::999(9A<:888?@?BB;><>>?>;>;>@CCC@BBBACAA=?=?CF?BBB?BBBBBABBBBBBBBBBBBB>>>@@@@B<A@@@A<@CBAAA?BBAAA
@ATNG8:05266:04327
GATGGTAGCGAGCGAGTGTGTATACCAGAAGATCAGGAACTCTAGAAGAATTCAGATTTTTAACACGAGAGTAACGTAAAAAGAAGGTTTTACAAGACTCACGTTAACAATATTGCAGCAGTACGCACACAATCGAAGCGCAGTAAGGATGGCTAGTGTAACTAGCAAGAATACCACGAAAGCAGAAAAAGAAGTACGCTATTAACTATTAAACGTACCTGTCTCTTCCGAAACGAATGAGTACTATAGACTATCTGAGACTACCATCGAATCACGAAAGTCT
+
:::<=@?@A<CDCBBCBBBECBB;<7;@B?BA@@:9269>BC>?@=9=?6<8;899;A@A+A@CCCCCBCC;;69@@?@@@0:;50*000&000+/:::>BB;;7;>@?:@@?7:<?@AAABBBB@@CAAA?BBBB?AB;;;@?@<A?BCC@BBBCBBBB?CCBABC>:948=;29:<;8/6///8888$//(38;;<=;<;8=48779188)89@@B?BBBCA@@?@<@@>5000*088800/899===444:<<><;?::=77:0//?;@>@ABAB<B:::
@ATNG8:05267:04304
GATGGTAGCGCATATCAGCGCAGCCCAGAAGATCAGGAACTCTAGAAGAATTCAGATTTTTAACACGAGAGTAAACGTAAAAAGAAGGTTTTACAAGACTCACGTTAACAATATTGCAGCAGTACGCACACAATCGAAGCGCAGTAAGGATGGCTAGTGTAACTAGCAAGAATACCACGAAAGCAAGAAAAAGAAGTACGCTATTAACTATTAACGTACCTGTCTCTTCCGAAACGAATGAGTACGTGTGCGTCGTGTCTCCTACCATCGAATGAGGTTAGTCT
+
BB<:<@:69ACEEBBBCCBBBCDDD@CBB>BBBA@@=@@DDBDDCE?BB?A=@@C;;;;;*;>ABEFCCCCBBA9@@;;;;;$9;6;;>>?2>CE<>CCCCBC;:8;?BB?CCA?ACCCDABBBBCCBBCCCABBBB@BCCBCCAA<@=@996;CBABBBB@CCCDAA>AA=?AD998BED>B>>9>@@@A2ADAC???CCCDE6859CBB7;8;ABBB?A@BBAAB=<;;@>6>00-00@>ABB999AAAABBB@?@AAC?CBC>AAAAC@CD@?=?=A@??A
@ATNG8:05268:04315
GATGGTAGCTCACGTACGTCACACGTACTCATTCGTTTCGGAAGAGACAGGTACGTTAATAGTTAATAGCGTACTTCTTTTTCTTGCTTTCGTGGTATTCTTGCTAGTTACACTAGCCATCCTTACTGCGCTTCGATTGTGTGCGTACTGCTGCAATATTGTTAACGTGAGTCTTGTAAAACCTTCTTTTTACGTTTACTCTCGTGTTAAAAATCTGAATTCTTCTAGAGTTCCTGATCTTCTGGGTGTATCAGCGAGTATCTACCATCGAATGAGGTTAGAT
+
BAAA=@@AAA>CCCBBBBAA@BCBDD@@@B;;7;FCC?CCACACCCCCBC?BDA@@>@=AABB@B@CDBBBBA@A>99898$8>8988818===9BBA=??479<<8907<<<ACBB?B>@<A<@?>;<<9:7:>AB388;????====??><;:7;>?>ED;A<AB@;;;??A166::;/;9>7;;DDD/?@=<;1/////.888=98<<<)9.--4(-(.3.35568<<8=8>>>555+./9;4556<=?;;;?@???A>>>A<;;<@B=@@@@7<7<667
@ATNG8:05273:04324
GATGGTAGGACGGAGCGTCTGAGAGGTACTCATTCGTTTCGGAGAGACAGGTACGTTAATAGTTAATAGCGTACTTCTTTTTCTTGCTTTCGTGGTATTCTTGCTAGTTACACTAGCCATCCTTACTGCGCTTCGATTGTGTGCGTACTGCTGCAATATTGTTAACGTGAGTCTTGTAAAACCTTCTTTTTACGTTTACTCTCGTGTTAAAAATCTGAATTCTTCTAGAGTTCCTTATCTTCTGGGTGCGCTACAGTCTCTCTACCATCGAATGAGGTTAGTCT
+
>>;>@D@>2;//)////=?A@CCCD@CCCBCBB=A@CC>AA@CCCCCCCC?CABAB?B@CCCC?C@CFCBAB@CC@BBCCC1BB?BAAB=BCCDAD;;9;C8;;BCCCBCCDCCCCC?CCD@C@BBBCBCBB>@@AA8::CCCBA@@BBABA@@B@<;;@EC@C@@AABBBCBB>B;<<<.;>C><;;;;*;ABBB:;<FFCCCCBB?BCBC3BBBBC@C@DE?AACCCCC@D@B@AAAA;>:;;0<B<;;BBCEDCCBAABABB@B@@@B>@@AC@A=?BBBB
@ATNG8:05281:04324
GATGGTAGGCACTGCGCACACATCCCAGAAGATCAGGAACTCTAGAAGAATTCAGATTTTTAACACGAGAGTAAACGTAAAAAGAAGGTTTTACAAGACTCACGTTAACAATATTGCAGCAGTACGCACACAATCGAAGCGCAGTAAGGATGGCTAGTGTAACTAGCAAGAATACCACGAAAGCAAGAAAAAGAAGTACGCTATTAACTATTAACGTACCTGTCTCTTCCGAAACGAATGAGTACACATCGTCGTGTCGTGCTACCATCGAATGAGGTTAGTCT
+
:::;:///:><<<===665;;;55505;?8<@>9;;49.5;;<===9;;7;?@AABBC>>+@<>>A?>?AABBC97795555$9945499;0;>>?BBCDCBABB>@=@C?BBD?BBBBDGCCCC;;;BBBB@@@@E?BA:::A?>9@>A@>9=;8849::>BCBBBB?@@87888==@??6:<8588CCC.>>7>>>>;;=?<7;69///(/(/5>>?;====@;?07078>8???8=>?888:<;::2223;;9666////;;1855553244>4848==;;
@ATNG8:05282:04316
GATGGTAGCACGACACGACGATGTGTACTCATTCGTTTCGGAAGAGACAGGTACGTTAATAGTTAATAGCGTACTTCTTTTTCTTGCTTCGTGGTATTCTTGCTAGTTACACTAGCCACCCTTACTGCGCTTCGATTGTGTGCGTACTGCTGCAATATTGTTAACGTGAGTCTTGTAAAACCTTCTTTTTACGTTTACTCTCGTGTTTAAAAATCTGAATTCTTCTAGAGTTCCTGATCTTCTGGATAGCGACGCGATATACTACCATCGAATGAGGTTAGTCT
+
AA@>@CC=B=>566<555<555459999==::19?BD=CC?CBCCCCBBB?B>>::05.5<<<7<7:599@A;::473333$/836/0)/88<6@??=>E=ABB?>?AFBAAAAAA??;:2:<?@>>::<<,////199<?955599>>9>88846::375/5/52228888:6:9999-93737::99*969:9.666---,,,22,2666(--2382626:6;;;;99928255569616690558:>555875599...733.555553855305.33...
@ATNG8:05284:04328
GATGGTAGTAGTACACTAGTCATACCAGAAGATCAGGAACTCTAGAAGAATTCAGATTTTTAACACGAGAGTAAACGTAAAAAGAAGGTTTTCAAGACTCACGTTAACAATATTGCAGCAGTACGCACACAATCGAAGCGCAGTAAGGATGGCTAGTGTAACTAGCAAGAATACCACGAAAAGCAAGAAAAAAGAAGTACGCTATTAACTATTAACGTACCTGTCTCTTCCGAAACGAATGAGTACTGTATCTATGTGTGCGCTACCATCGAATGAGGTTAGTCT
+
::99;@<ABBCCABBCCGCGC;:9B@@@@@BBBBCC?B?BACCDCC@CC@G@EB@@@DED3C>@@BBEBAAABF>??@@@>>,>=99=@AB8@D>@A@BBCB;;59.5>5<@C>??BEECCCDB@@@BBBA?AB??=?BAAAC:95;=@@@?BBBBBCBB?BBCCA@=9:49=;8<<7777(7;;5688888%7=9>A?A:77;99>;99>>1818=@@A>AAAAABB?B>BBB>BBC?BACCCBB@BCAAABA<<=A;;;88655.5:=::8;@AB@B?BB999
@ATNG8:05285:04312
GATGGTAGGACGAGCGTCTGAGAGGTACTCATTCGTTTCGAAGAGACAGGTACGTTAATAGTTAATAGCGTACTTCTTTTCTTGCTTTCGTGGTATTCTTGCTAGTTACACTAGCCATCCTTACTGCGCTTCGATTGTGTGCGTACTGCTGCAATATTGTTAACGTGAGTCTTGTAAAACCTTCTTTTTACGTTTACTCTCGTGTTAAAAATCTGAATTCTTCTAGAGTTCCTGATCTTCTGGTGTCGTCTATCATGTACTACCATCGAATGAGGTTAGTCT
+
:@=;<@@@<@BCCB@BBCDDBCBB=@@AAB;;5;;;;0;BB@CBBBBBB@CDCAA?A?BBBB@CACBBA@000@90000+//)4:::0=>?;;ACB?CF@BBBBBB?BBBCBBCD@BAA@C@C@??@C??=?BCA@FBBBBBCCCBBCCCBA@@BAA@CD?C?BBCBBBCCC?CCCCC8B;A;;;;;;*;@BBC>ABBBCC@@?@4;;;;*;>?@@5;5;@<@AAAAAD@B?BCCBCC>AAC@BBBBBB;;;BBBDCCCCCCD@CCCCC@AAAB=@;@D:::
@ATNG8:05285:04316
GATGGTAGGCGTGTGAGAGTCTGCCCAGAAGATCAGGAACTCTAGAAGAATTCAGATTTTTAACACGAGAGTAAACGTAAAAAGAAGGTTTTACAAGACTCACGTTAACAATATTGCAGCAGTACGCACACAATCGAAGCGCAGTAAGGATGGCTAGTGTAACTAGCAAGAATACCACGAAAGCAAGAAAAAGAAGTACGCTATTAACTATTAACGTACCTGTCTCTTCCGAAACGAATGAGTACGATGAGATCTCGTGTGCTACCATCGAATGAGGTTAGTCT
+
BB;989=B?BBBCDBBBCCBBBCCC>CCD?CCAABE@B?CBBBBBB@CC?D?@>=99999):>BBBBBBBCBA@9>@88888(9>;>3999(7==8?>=?BBCDC?A=>><>?@=@>>@??=>=@@@@><=><@>??<A@@@@A>>9>;>;@>ACCBA@CA=AA>>AC?BB>BBB=>>77749??<98787(8>:@>>?CA@>>:=<A;;;=B<A;;;?<@@@@<<<8=:>??8>A@>@@@@@@@BAAA@AA@@@::;=<=<>@@9>=AA><A?@?:=:=@@>>
@ATNG8:05285:04335
GATGGTAGAGTATCATGTGTATCTCCAGAAGATCAGGAACTCTAGAAGAATTCAGATTTTTAACACGAGAGTAAACGTAAAAAGAAGGTTTTACAAGACTCACGTTAACTATATTGCAGCAGTACGCACACAATCGAAGCGCAGTAAGGATGGCTAGTGTAACTAGCAAGAATACCACGAAAGCAAGAAAAAGAAGTACGCTATTAACTATTAACGTACCTGTCTCTTCCGAAACGAATGAGTACGAGAGAGCACACGTGTCTACCATCGAATGAGGTTAGTCT
+
//8969@ACCBCBCD;;;HBBBBB@>AA@<@BABCC@C?BBBCB@@>@B?B?BCBA@@@@,@?BBCBGGCDBBB<@A;;;;;*<C@C<ABA9ABC@CBBCCCB??;?<@=@ABB?BBBBBBBABAACACACC?CBBB?B>>><<<A;C=@@B>BBBA@>>==A>?===;AA::::68::C>3=6607;<<=/:<9<///::::=-/-/;<<3939ACCBABCCDCCD@C?BBB<B@B@BAAABBBBBBBB@@BABBBCBBBBBBB@B=>>C?CC>>;>::A;;;
@ATNG8:05288:04339
GATGTAGTGTCATATAGAGGTGTACTCATTCGTTTCGGAAGAGACAGGTACGTTAATAGTTAATAGCGTACTTCTTTTTCTTGCTTTCGCGGTATTCTTCTAGTTACACTATGCCATCCTTACTCTGCGCTTCGATTGTGTGCGTACTGCTGCAATATTGTTAACGTGAGTCTTGTAAAACCTTCTTTTTACGTTTACTCTCGTGTTAAAAATCTGAATTCTTCTAGAGTTCCTGATCTTCTGGGTCTCTCTCTCACGCACTACCATCGAATGAGGTTAGTCT
+
::;;AAACCCCEBCABBCCACBBCBCB;;4;@?>5>A<@<@BCBBAA>ABAAA@F>AABC@D?BBBBBBA:@833333$3338333(397;7>AA???<>>A?A=997;<555;6=22,2053....977949<571589A>>=>>===@??=>:=>=:881818::>>;:;=8;8888,87<988888+8><<;1966///776<1::9:(8:;=<<@:>>8>>>??;;6;:?????A:>=AA:>>>?@<;;AAA@@==///=999:=A8;7779=9777==
@ATNG8:05291:04319
GATGGTAGTAGTACACTAGTCATACCAGAAGATCAGGAACTCTAGAAGAATTCAGATTTTTAACACGAGAGTAAACGTAAAAAGAAGGTTTTACAAGACTCACGTTAACAATATTGCAGCAGTACGCACACAATCGAAGCGCAGTAAGGATGGCTAGTGTAACTAGCAAGAATACCACGAAAGCAAGAAAAAGAAGTACGCTATTAACTATTAACGTACCTGTCTCTTCCGAAACGAATGAGTACGATGAGATCTCGTGTGCTACCATCGAATGAGGTTAGTCT
+
CCC>?BBBBBBCCCCDDCCCDABBC?CBC?DCCDBB?B?AACBBBE@CC?B?ACB::999);=BCCCCCCBBBB9>=9::99*;5.5.555&5AA7<;>@AECA@<A@DD@CCC?CACCDDBBBBBDCCCCC?CDDD?B@A@@@@A>A@C@@>@??BCCCC?AACCCC?BB?BBB>AACCE>CAA=@<;;<.<A<A@?@@@AAB:@7===@9<4<A?>>9?@@@@BB?B@FDD>CBB?BBBBBBBBBB@@B;>=><<=?===>>B=AA???:=ABB?B?BBA?@
@ATNG8:05253:04368
GATGGTAGCGAGCGAGTGTGTATACCAGAAGATCAGGAACTCTAGAAGAATTCAGATTTTTAACACGAGAGTAAACGTAAAAGAAGGTTTTACAAGACTCACGTTAACAATATTGCAGCAGTACGCACACAATCGAAGCGCAGTAAGGATGGCTAGTGTAACTAGCAAGAATACCACGAAAGCAAGAAAAAGAAGTACGCTATTAACTATTAACGTACCTGTCTCTTCCGAAACGAATGAGTACGTGTGCGACGTTTCTCCTACCATCGAATGAGGTTAGTCT
+
//:;:C?@BBCCBCCBBBBBDCCCC@BCC?BBCEBB>A>A@DBBBB?>?<?<??BBBBBB2B@CCCBBCDCCCC;BB;999-:@;@2;;;*;BC=CDFCCBCBC?B@CC@CCC>BCCC@@ABB?@@BCCCC@CCCC?AABABB@@>BBHFD@CBBBCCDD?BA@BBB?@A>ABC?BBBBA;A9979BDDD2CC?B@@ABBBAB?A<@@>><=;?CC@@?@CBBBDC?B?BCE@CAA>BBDGCCA>>?C?????FEE>BCC?CBC@CCBBB?@@B><>>===AA
@ATNG8:05254:04369
GATGGTAGCTCGCTGATGATATCTCCAGAAGATCAGGAACTCTAGAAGAATTCAGATTTTTAACACGAGAGTAAACGTAAAAAGAAGGTTTTACAAGACTCACGTTAACAATATTGCAGCAGTACGCACACAATCGAAGCGCAGTAAGGATGGCTAGTGTAACTAGCAAGAATACCACGAAAGCAAGAAAAAAGAAGTTACGCTATTAACTATTAACGTACCTGTCTCTTCCGAAACGAATGAGTACACACTCTCATATGACACTACCATCGAATGAGGTTAGTCT
+
CCDD@CCBCB?A;CDDECBBBBJCDABIGAECCC;;8;>AA@@@?C:BB?C>BBBCCCCC1957@@BBBBB@A?69;4499:';:45?@@@2DCC96;CBBB@;;7;?@@=ACD>AABABBBIGGCBBBCBB@B@A@@CBBCCA@@;@=@;;79BBCBBBB@BBAAAC@CC?CCC=@@BCB8<;71/00000%/73./(/6875272907;::-2.2<A=?<@A@???A?B>BAC;8878>>A<>=@BB@A>>>D=>>>@@BB;ABB>BABBB?BBBB>B<88888
@ATNG8:05256:04373
GATGGTAGTGTCAGTGCGCGTCGTCCAGAAGATCAGGAACTCTAGAAGAATTCAGATTTTTAACACGAGAGTAAACGTAAAAAGAAGGTTTTACAAGACTCACGTTAACAATATTGCAGCAGTACGCACACAATCGAAGCGCAGTAAGGATGGCTAGTGTAACTAGCAAGAATACCACGAAGCAAGAAAAAGAAGTACGCTATTAACTATTAACGTACCTGTCTCTTCCGAAACGAATGAGTACGTGTGACGTACGTGAGCTACCATCGAATGAGGTTCAGTACT
+
;;;;<A<9;;;;;<<=566666<==8569=959955.5055=??>>:<<4524<=88999'8279334:333=B9:;=>>BB1@>;>4:9:&5>>9>=@<<<=54.4544.44929@77:CCBBDGCBBBBB@B@@@9:9ABBBBB?C?A00+0;6///;;:;:;<=@6>:.77<.33:948875;899:):;9;=<A95555/5.57994;6;9==?=@?B????48:<<?9?8858>>CFFDAB988A@@ABA@>@=00/@?=??;=><@BA?:7,--9----
@ATNG8:05268:04357
GATGGTAGGTGCAATGAGTGTATCCAGAAGATCAGGAACTCTAGAAGAATTCAGATTTTTAACACGAGAGTAAACGTAAAAAGAAGGTTTTACAAGACTCACGTTAACAATATTGCAGCAGTACGCACACAATCGAAGCGCAGTAAGGATGGCTAGTGTAACTAGCAAGAATACCACGAAAGCAAGAAAAAGAAGTACGCTATTAACTATTAACGTACCTGTCTCTTCCGAGACGAATGAGTACTATGTAGAGCTCTATACTACCATCGAATGAGGTTAGTCT
+
AAB>?BDD@D@AA@BCDCBBDCCC@CCCADCCBBB?B?BBCABCD@AA=AACA?88788)9>ACCBCB@B???5=@99888(:@<?<@??1>@A>BB?>>@>==9=;>>9=AA:>????>>>????A>>>=7@@AA:>===A@@=:?:?<>9>A>>><<<;AAA>BB>BB>BBB>B>>AA6;:9766666(6818>@??@@>=:>=GA<>:=:<@@AA:@>>><<>9@<@@@A@@A:@?????;;;AA>>B===BA@CAA@@@A7==>>>:>><<8<;?@>??
@ATNG8:05270:04341
GATGTAGGCGAGAGTGAGACGCAGTACTCATTCGTTTCGGAAGAGACAGGTACGTTAATAGTTAATAGCGTACTTCTTTTTCTTGCTTTCGTGGTATTCTTGCTAGTTACACTAGCCATCCTTACTGCGCTTCGATTGTGTGCGTACTGCTGCAATATTGTTAACGTGAGTCTTGTAAAACCTTCTTTTTACGTTTACTCTCGTGTTTAAAAATCTGAATTCTTCTAGAGTTACTGATCTTCTGGCGCGTATGTATGTCGCCTACCATCGAATGAGGTTAGTCT
+
BBA?BAA?AB@A;;6??CCBABBBCEECCAA?ABAC?CD@F@@AABCBC@CCCBB?B?BCBB?B@BBCCCBBBB?><;=;.??;ABBB=BDCB>AAB?BB@BBBBCB<AABBBCB@<???<@<@@@@;;;@=ABAA;?>CCCBB@@@A::::;>:8988==8=;?@@A?>>>A5;;><=-=1818>AAB.;;AAA9A@@;:;><888*8<<=+=?A@@;@;::7;@@A=>>:=>A?>>>A5:::5:=:::>:;:@A@A>>>:==B=>::761///<7<7<=::>
@ATNG8:05271:04355
GATGGTAGCAGACGTGACAGAGCGCCAGAAGATCAGGAACTCTAGAAGAATTCAGATTTTTAACACGAGAGTAAACGTAAAAGAAGGTTTTACAAGACTCACGTTAACATATTGCAGCAGTACGCACACAATCGAAGCGCAGTAAGGATGGCTAGTGTAACTAGCAAGAATACCACGAAGCAAGAAAAACGAAGTACGCTATTAACTATTAACGTACCTGTCTCTTCCGAAACGAATAGTACAGAGAGTACGATATCGTCTACCATCGAATGAGGTTAGTCT
+
4488399:9555:<:<656=>>>@@<?BB>B;96?;9>;>==<::=2994:4:=======+=7=8888;33377.7779::+:;)/)///&///)/<>>?>>=8383----8(--89=??>=<?666;:;7;///)/////4;;6;9;>>8=<:999994:;;;==6::3333,33771///179;;;+/.72733566722+2+225506167;::7;333833-33777.77817733333888//-665,-----8889:6:.--22----05,----.
@ATNG8:05272:04358
GATGGTAGCTCACGTACGTCACACGTACTCATTCGTTTCGGAAGAGACAGGTACGTTAATAGTTAATAGCGTACTTCTTTTTCTTGCTTTCGTGGTATTCTTGCTAGTTACACTAGCCATCCTTACTGCGCTTCGATTGTGTGCGTACTGCTGCAATATTGTTAACGTGAGTCTTGTAAAACCTTCTTTTTACGTTTACTCTCGTGTTAAAAATCTGAATTCTTCTAGAGTTCCTGTTCTTCTGGTGAGATATGCATGATGCTACCATCGAATGAGGTTAGTCT
+
99<>:?CCBBCCBBBCBCACDCCCCDBBBC@@;A:::.;A=A?BBBCCBC@DCBBB?B?ABA@=A?BAAABDBAA??>===.<>9>:9928=@A=@?B?BB@BAB@:99:BBBFDAA?B@?9>;?>><<=:;4;A8838@@BBAAAAA@??>>>A;:;:88708;@@@@ACA@@8=;;;;/;7<7=====+=A88818??>?@B=>>;>CCC/B===A<B=BA8>>AA<:94::??95;;4///6899??A@@?@@@@@;;;?@@<@@@>>::::@;@;@??@@
@ATNG8:05272:04388
GATGGTAGTGTGTCTCTGAGAGTAGTACTCATTCGTTTCGGAAGAGACAGGTACGTTAATAGTTAATAGCGTACTTCTTTTTCTTGCTTTCGTGGTATTCTTGCTAGTTACACTAGCCATCCTTACTGCGCTTCGATTGTGTGCGTACTGCTGCAATATTGTTAACGTGAGTCTTGTAAAACCTTCTTTTTACGTTTACTCTCGTGTTAAAAATCTGAATTCTTCTAGAGTTCCTGATCTTCTGGAGATATCATCAGCGAGCTACCATCGAATGAGGTTAGTCT
+
::78;?AABBCCCDBBBCCCCCBBDBCCCBCC@CBBA<A@?B?BBBCBCC@CCC:99;@CAA@?A@CCHDD::;C?@@@@@,;;5:ABC=BBAA?CGEADD;=;BCBD@BBCCCCCC?CBB?B?CCCDDC@?<?B@@<CAAABBBBCBBBBACCC@ACC@CC=B?BCDDBBBCCACCCCC;C=A;:9999*9CBCB>CAAABCBA@A5;;;;*;?@ABABAECABBBBBCD?@?@CBCCC>AAC@CCCCBDCBBBBCCCAA@BCC@CBCBB;?@BB>B?BC@AA
@ATNG8:05279:04356
GATGGTAGATACTCGCTGATACACCCAGAAGATCAGGAACTCTAGAAGAATTCAGATTTTTAACACGAGAGTAAACGTAAAAAGAAGGTTTTACAAGACTCACGTTAACAATATTGCAGTAGTACGCACACAATCGAAGCGCAGTAAGGATGGCTAGTGTAACTAGCAAGAATACCACGAAAGCCAAGAAAAAGAGTACGCTATTAAACTATTAACGTACCTGTCTCTTCCGAAACGAATGAGTACGAGAGAGCACACGTGTCTACCATCGAATGAGGTTAGTCT
+
44883994:4=<A:69@>>96599:,9=>::::6;:8<9555<:9>=;;8<8===BBBBB1B>BBBBAAABB@A8=7::;;;*;;592955&5999=<;;==5558<8<<8<<<7<><<=<;;;9898@A?A:>:5859@@@@A??:?<?<?9>????;<>:<:;;::237.377389666.//(-388888)...33355522+22'2222.5/59955052228=<6;7999.5>:7:9=::;:::8;;;A7738883333;33.3;99:7;;:=8=6<9222
@ATNG8:05284:04373
GATGGTAGCTATACGTATATCTATGTACTCATTCGTTTCGGAAGAGACAGGTACGTTAATAGTTAATAGCGTACTTCTTTTTCTTGCTTTCGTGGTATTCTTGCTAGTTACACTAGCCATCCTTACTGCGCTTCGATTGTGTGCGTACTGCTGCAATATTGTTAACGTGAGTCTTGTAAAACCTTCTTTTTACGTTTACTCTCGTGTTAAAAATCTGAATTCTTCTAGAGTTCCTGATCTTCTGGAGATACACATGATACTCTACCATCGAATGAGGTTAGTCT
+
;;<<@CCBBCCCCCBCCCCCDDCCCC@AACBC?CCCD>EC?B>BBBBCCC@CCBBB@B@BBCB?C?BBBBBBBBB>BBBBB3BB?CBBB=ABBB?BBB>?>7;;=A@@=ACCCC?AB>B;;8<;?>>>>;;;;CC@>:@>?>?=>>>@AAA<<<><>>><>>;><AAAAAAA??=?@@@@5@=A<==>>A.@>99<0888///;;9><>CBB/B===D=D<?@;@???====A;??>>>B9<<==AAAAAAA?>><===<@BA@@;@====4///:6:6;=98=
@ATNG8:05284:04380
GATGGTAGCTATACGTATATCTATGTACTCATTCGTTTCGGAAGAGACAGGTACGTTAATAGTTAATAGCGTACTTCTTTTTCTTAGCTTTCGTGGTATTCTTGCTAGTTACACTAGCCTATCCTTACTGCCTGACTTCGATTGTGTGCCGTACTGCTGCAATATTGTTAACGTGAGTCTTGTAAAACCTTCTTTTTACGTTTACTCTCGTGTTAAAATCTGATTCTCTAGAGTTCTGATCTTCTGGGTCTCTCTCTTCACGCACTACCATCGAATGAGGCTCGTTCTA
+
/:;<=A<><<<=;;;?>666>>>=BB=56659.9995)5=497<A=?@00*0////)/277886;;>>BBA@?:?633333$37,33777(34:;7;=<8<;/333398288::::;B1735505522222+22229.5533....5..(5:555252226167:,220505888@?==>;885::'5-5177777)7<877.555///./.26888+69;5333./.33-...(..33775.5555-/..755555059<9><;999499::977---2--,22,2,-
@ATNG8:05286:04382
GATGGTAGAGAGACTGTAGCGCACCCAGAAGATCAGGAACTCTAGAAGAATTCAGATTTTTAACACGAGAGTAAACGTAAAAGAAGGTTTTACAAGACTCACGTTAACAATATTGCAGCAGTACGCACACAATCGAAGCGCAGTAAGGATGGCTAGTGTAACTAGCAAGAATACCACGAAAGCAAGAAAAAAGAAGTACGCTATTAACTATTAACGTACCTGTCTCTTCCGAAACGAATGAGTACTATGTAGAGCTCTATACTACCATCGAATGAGGTTAGTCT
+
B@BB:B=BBBCCB@?;;;;;;;:DG>CCC@@@@A@@=@@CCA@@?B=A@?A?AAD9:999(:19878A@A@CCD8;;9:::-5>;>.:::&5>>9GA?C@B@?A7;5;A>AAB@C@@CHKEGCCA@@;;;?4;::92583/;;00*/27785:<<<;;;;7;:::@@;=;)0//6;/07<6;73,777773#32+22559555715/22285;6;7@@@<@????>?9?489B>BFD?ABB?@@@?>>?>><522558888555748222542333.3.33::=
@ATNG8:05250:04406
GATGGTAGCACGAGTCACTCATATCCAGAAGATCAGGAACTCTAGAAGAATTCAGATTTTTAACACGAGAGTAAACGTAAAAAGAAGGTTTTACAAGACTCACGTTAACAATATTGCATCAGTACGCACACAATCGAAGCGCAGTAAGGATGGCTAGTGTAACTAGCAAGAATACCACGAAAAGCAAGAAAAAGAAGTACGCTATTAACTATTAAACGTACCTGTCCCTTCCGAAACGAATGAGTACGATGAGATCTCGTGTGCTACCATCGAATGAGGTTAGTCT
+
@A;905>::?C>=AB<;<>>C====:==?9=BCCAB?A?BBBDBBB@DB?D@BBAAAA@A2A?AAA???A?88855<>>>>B0::65==BC9CEJ@CHCGCCBBC@C?BB?A@@<@AAB???CBBAAABBCD?DAAA>AABDBBB@<B?B9959BA@BBBB@C@@??A:?>:;;:4:6////(///)/<>>>,8839567::?AA:>:<;:9078(7=?>>=@A?BF>C?C?BCC;@9939<999AAABBB???BCB;<;E><====7<<;995:=77076<>>??
@ATNG8:05252:04417
GATGGTAGGCACTGCGCACACATCCCAGAAGATCAGGAACTCTAGAAGAATTCAGATTTTTAACACGAGAGTAAACGTAAAAAGAAGGTTTTACAAGACTCACGTTAACAATATTGCAGCAGTACGCACACAATCGAAGCGCAGTAAGGATGGCTAGTGTAACTAGCAAGAATACCACGAAAGCAAGAAAAAGAAGTACGCTATTAACTATTAACGTACCTGTCTCTTCGAAACGAATGAGTACACATCGTCGTGTCGTGCTACCATCGAATGAGGTTAGTCT
+
88;;75667<<<999:5555555593;<<9=<>>96168<=>=555544.43455><>>>+5259<<<555===1;355555$5949499;0;>>;@@<=<;;/0+0+0<:<<=05498;><999<<@??@A=A989?B??>BBBC?B?A;:589=344:<799;;33.7>437307897>6772.77775'564222222225.5.2225/538533324449===.//66.6//(/889;<==:555:9;=4448;988//-(----5.3665052.//77
@ATNG8:05252:04431
GATGGTAGCGAGCGAGTGTGTATACCAGAAGATCAGGAACTCTAGAAGAATTCAGATTTTTAACACGAGAGTAAACGTAAAAAGAAGGTTTTACAAGACTCACGTTAACAATATTGCAGCAGTACGCACACAATCGAAGCGCAGTAAGGATGGCTGTGTAACTAGCAAGAATACCACGAAAGCAAGAAAAAGAAGTACGCTATTAACTATTAACGTACCTGTCTCTTCCGAAACGAATGAGTACCTCTCAGACGCTCGTCCTACCATCGAATGAGGTTAGTCT
+
>@?>:>CCBBB@>9:9BCCGFCECD@CA@<@BB?@A7;6;@@@ABB@BB?A=AA>@?@@@0B=CBDAAAICCED>BBBBBAB2AC>A4;;;6;CDACCCCB@A::8;@CCACCC?BCBBBAAACCCCAB@CCAFBBB>@@BABABB<B<A::6;BCBCCC@CCCBBB?AC?BBC>AACCC>B@?>?CDCC3BB?BBBCCBBBB=@<@@=>1808=AAA>AB@@@BC?C@AAA<AAA=@AA@@@@<???AABCAABBBA==;==<<@@===<A887:=8<@AA:
@ATNG8:05255:04425
GATGGTAGCATCATGCATATCTCACCAGAAGATCAGGAACTCTAGAAGAATTCAGATTTTTAACACGAGAGTAAACGTGAAAAGAAGGTTTTACAAGACTCACGTTAACAATATTGCAGCAGTACGCACACAATCGAAGCGCAGTAAGGATGGCTAGTGTAACTAGCAAGAATACCACTAAAGCAAGAAAAAGAAGTACGCTATTAACTATTAACGTACCTGTCTCTTCCGAAACGAATGAGTACGTGTGCGACGTGTCTCCTACCATCGAATGAGGTTAGTCT
+
<<:<9=<<@>=@=;9:<BCD;;;CD<@;@@DDBCBC:C9;?B=<DB=@@4:4:@><?@@?,>9:7879;<<>>>(0//////&/7)5.555&59<7666>>=<<<.9.594999.569566666=>=@@A?@;:::@=@??BA????D?@;;8;BAAABCC?CBCAAA>??:>;>9>9:66.///(/////$/83:=>==;AAA<A566>>=F<>>B@@=@B@:99@.3-4>:6;=:6??@?@AC9999997<?>?:C@7;:>@A>666=>6<;;>9<=A>999
@ATNG8:05260:04409
GATGGTAGCACGACACGACGATGTGTACTCATTCGTTTCGGAAGAGACAGGTACGTTAATAGTTAATAGCGTACTTCTTTTTCTTGCTTTCGTGGTATTCTTGCTAGTTGCACTAGCCATCCTTACTGCGCTTCGATTGTGTGCGTACTGCTGCAATATTGTTAACGTGAGTCTTGTAAAACCTTCTTTTTACGTTTACTCTCGTGTTAAAAATCTGAATTCTTCTTGAGTTCCTTATCTTCTGGGTCTCTCTCTCACGCACTACCATCGAATGAGGTTAGTCT
+
44<<7<B====BAB===>>BABBBCBBBAB::7;AAF<DD@C?BBBCCDD@CBBBB?B?BCBB@B?BBCCBBCBB?A@@?@1@@?A99829???=BBC?BB<@?ABBB<@@AADDDD>A=A7:49<799@@@9==??:=>?>>>>>>AAA@==::49=>:<<8<:888@@?>??:===??2?:=688EEH/AA;;:6;@?@BC==;;4::::+;;;;G>E;;;6;>:>==>=@<A=BB:;4:888)9>:;;;;;BAAAA@@;;;?8<<=>A;;;;A9=9>>>>@
@ATNG8:05262:04428
GATGGTAGGCGACATACATACGCGCCAGAAGATCAGGAACTCTAGAAGAATTCAGATTTTTAACACGAGAGTAAACGTAAAAAGAAGGTTTTACAAGACTCACGTTAACAATATTGCAGCAGTACGCACACAATCGAAGCGCTGTAAGGATGGCTAGTGTAACTAGCAAGAATACCACGAAAGCAAGAAAAAGAAGTACGCTATTAACTATTAACGTACCTGTCTCTTCCGAAACGAATGAGTACAGAGAGTACGATATGTCTACCATCGAATGAGGTTAGTCT
+
BCBB?BEG@C;;:BECCDCCB@@AD?BBB@BHCC;;:;?CCCBBCC@CC?A?AAD:::::*:=BCLCCCDDCCB=AD;:;;:';B=B5:99&9B>9>D=BBAA<;6;?AA>ADDABAACCDBBDCCCECCCD?CCCC?CCBBBBBB?C@CCC?BBBBDCCC@CBBBBB@BB>BBB<????D;???>?CCDC2AA?BBBBBBBBB?><>AAA3636>BBB@ECBAAAA@C?BBD<AAC????BBBFCBBCBBBBBBCCCBBBBBBB?B@@@A=<<;@<?;@?>>>
@ATNG8:05266:04424
GATGGTAGCAGTCGTGACAGAGCGCCAGAAGATCAAGGAACTCTAGAAGAATTCAGATTTTTAACACGAGAGTAAAACGTAAAAAGAAGGTTTTACAAGACTCACGTTAACAATATTGCAGCAGTACGCACACAATCGAAGCGCAGTAAGGATGGCTAGTGTAACTAGCAAGAATACCACGAAAGCAAGAAAAAGAAGTACGCTATTAACTATTAACGTACCTGTCTCTTCCGAAACGAATGAGTACGATGAGAGAGCTCTCTCTACCATCGAATGAGGTTAGTCT
+
8:::;=//5>==;;6==BCCEBAAB?B@@<@<<00)04:4:<8544;6;=8?;?B888@??.?>A@?@@?<83777(7799<<=*55.5.555&5<>:>@A@;@;BB?B@@@>@AA?AAABDCCCCCCBCBBCC@CBCC@C???BBBB?B?B;;8;CDBBBAB>A@BCCD?AA=9:3399333(37739;=BB3@<6655;<::<<,/-.6665959>BBB?AA??>>>8<9=>>7;@@,000@@@CCBAAB@@@><<<8<<;;>A@=A>>>>:?>>>:>;?BAA?
@ATNG8:05271:04404
GATGGTAGAGAGACTGTAGCGCACCCAGAAGATCAGGAACTCTAGAAGAATTCAGATTTTTAACACGAGAGTAAACGTAAAAGAAGGTTTTACAAGACTCACGTTAACAATATTGCAGCAGTACGCACACAATCGAAGCGCAGTAAGGATGGCTAGTGTAACTAGCAAGAATACCACGAAAGCAAGAAAAAGAAGTACGCTATTAACTATTAACGTACCTGTCTCTTCCGAAACGAATGAGTACAGAGAGTACGATATGTCTACCATCGAATGAGGTTAGTCT
+
?@@<?BBC?@@BBCBBBCCCBBBCD>DCD@BBBB@?=AADCCCC?>9>?9>9>?A@@@@@2@?ABCCCBBBABA8==;;;;.5@<@.:;:*;CD?CBBBCCCBB?C@BB@BBB@BBAACCCCCCBBBCBBB@CAAA@BBBBBBCC?C@CCC?CCBBBBAA>ABBBDC?AA?CCC=@@BBC8>8879AEED/DD<?:;;BBC>><><?>>B6:59>ACA?ABBBBCC>B>AEE=B??<???BBBBABBAAABBBBB@@@A@????<???BB>???@<@<@??>>
@ATNG8:05274:04418
GATAGAGTATCATGTGTATCGTCCAGAAGATCAGGAACTCTAGAAGAATTTCAGATTTTTAACACGAGAGTAAACGTAAAAAGAAGGTTTTACAAGACTCACGTTAACAATATTGCAGCAGTACGCACACAATCGAAGCGCAGTAAGGATGGCTAGTGTAACTAGCAAGAATACCACGAAAAGCAAGAAAAAGAAGTACGCTATTAACTATTAACGTACCTGTCTCTTCCGAAACGAATGAGTACTACTCTCAGAGACACACTACCATCGAATGAGGTTAGTCT
+
9A@55655==;9;<<;<A>0//<7<=?9<<?>=>0505:<999:555.55)55499<<<*<9;;;;>555555)599<<>>+?E<@:CCC9B=B@BBCCBBA;;:;?BA?@@@=???@BBAABBABAA@@@<@BAA=@@AABBBC?C@C;;:;BABBA@@?A??BBB?BC=AA@3999999+:::30;?>?0885///8;=>;A<A:?888;?:=>B;;7;AA;;:A?A=@AA9?;:498=>>>999=?@???CAA?=?8-----(-7;3505///39)//7//
@ATNG8:05275:04434
GATGGTAGAGAGACTGTAGCGCACCCAGAAGATCAGGAACTCTAGAAGAATTCAGATTTTTAACACGAGAGTAAACGTAAAAAGAAGGTTTTACAAGACTCACGTTAACAATATTGCAGCAGTACGCACACAATCGAAGCGCAGTAAGGATGGCTAGTGTAACTAGCAAGAATACCACGAAAGCAAGAAAAAGAAGTACGCTATTAACTATTAACGTACCTGTCTCTTCCGAAACGAATGAGTACTATGTAGAGCTCTATACTACCATCGAATGAGGTTAGTCT
+
@A@A;@?ABBBBCBBCC@>?IFCCD?CBB?B;;;A@<@>BACBBBB@BB>A?A??=????.?<@@ABBBBBAAA;>?AABBC0@@=A?BBB:BFC@CCECA@@@A?B?BB?CBB?CCBBCECCCC@@@DCBB@CCCC=A9:9?=::5;@BBB?BBBAAA;A>ABBCBB=??<>@?<A==??3900)09;;;,9=6@>>AA@AAA<@<@@@A=A<>>BBB?B?@?AAA<@<???8?@@>ABAABBAA=>898==@A>??>>>@?@@:>>BAA<8:9B?@<@@000
@ATNG8:05279:04414
GATGGTAGGTGCACATGAGTGTATCCAGAAGATCAGGAACTCTAGAAGAATTCAGATTTTTAACACGAGAGTAAACGTAAAAAGAAGGTTTTACAAGACTCACGTTAACAATATTGCAGCAGTACGCACACAATCGAAGCGCAGTAAGGATGGCTAGTGTAACTAGCAAGAATACCACGAAAGCAAGAAAAAGAAGTACGCTATTAACTATTAACGTACCTGTCTCTTCCGAAACGAATGAGTACTGCGTCTCACTCTCGCCTACCATCGAATGAGGTTAGTCT
+
:?C>@DFF?B?@@CCCCCCCDDBBB?BCC@BBCC??<?@CBBBDCC@CC>@;>@@=====,>=BCCCDFCCCCC=AB99999*;B>B?BBB<CBC@FDECCCC9989@BB@BBB?ABBBCBB@CCCCD@@@C?CCBB?BABBBBAA<A?C??>?BBBBDAA???AACA=@@?BBB<>>CCC=A@?:??==?2>C?C898BB@??9<9<==>1617>AAB@CCBA@AA=A?ABB=BAB>AABCCDBBBBBCCBB@@?DD@BA@CCC>BAAAC?BBBC?B?BCBBB
@ATNG8:05286:04438
GATGGTAGGCGTGTGAGAGTCTGCCCAGAAGATCAGGAACTCTAGAAGAATTCAGATTTTTAACACGAGAGTAAACGTAAAAAGAAGGTTTTACAAGACTCACGTTAACAATATTGCAGCAGTACGCACTCAATCGAAGCGCAGTAAGGATGGCTAGTGTAACTAGCAAGAATACCACGAAAGCAAGAAAAAAGAAGTACGCTATTAACTATTAACGTACCTGTCTCTTCCGAAACGAATGAGTACCTCTCAGACGCTCGTCCTACCATCGAATGAGGTTAGTCT
+
55;>;>CCABB=B:;;CCD;;;A==6=BC?BBBCBB?B@CHDBBBCABC@B@BCBCCEEE3CACCCA@@@CCBB>CBBBBBB3BD?B?ACC8@>B?CCA@AAC99579<;88885;;???@===@AAB;;;@<@???<@=>>A@??9<9<=A@CCCCBBBC@=:::>A>997:BB?BBBDE=?==;:88888%8948<9<99=>><?<?C@@<@<?@@@A<A99::::;?<??>4=9949?AA@??::::?@;;;;;;??>><?@@;>>????9::C@B?BC=;;
@ATNG8:05287:04407
GATGGTAGCACGAGTCACTCATATCCAGAAGATCAGGAACTCTAGAAGAATTCAGATTTTTAACACGAGAGTAAACGTAAAAAGAAGGTTTTACAAGACTCACGTTAACAATATTGCGGCAGTACGCACACAATCGAAGCGCAGTAAGGATGGCTAGTGTAACTAGCAAGAATACCACGAAGCAAGAAAAGAAGTACGCTATTAACTATTAACGTACCTGTCTCTTCCGAAACGAATGAGTACTATGTAGAGCTCTATACTACCATCGAATGAGGTTAGTCT
+
;444.4::9556>>>?@@@=BABAB;AAA45596<<8@7@BB;;;B=;;6;;>??99;;;':3;8;>=9A;;;A<88;>>>>+==:?8<==9=@C@CCBBBB@@C<@<@B=ABC8:;@=?84448;;;544=<@?A?>?>88=8=B>A6=<?<?AABBB??<?BABA@=?>59=;6;;//(//938999.672:;6679::<59465//(/(//9<?:?====>?:=39=;3<@@;:99A>?>B?:99?@@CBBAAAA???@@39988?=989A6;483333
@ATNG8:05290:04410
GATGGTAGCACGACACGACGATGTGTACTCATTCGTTTCGGAAGAGACAGGTACGTTAATAGTTAATAGCGTACTTCTTTTTCTTGCTTTCGTGGTATTCTTGCTAGTTACACTAGCCATCCTTACTGCGCTTCGATTGTGTGCGTACTGCTGCAATATTGTTAACGTGAGTCTTGTAAAACCTTCTTTTTACGTTTACTCTCGTGTTAAAAATCTGAATTCTTCTAGAGTTCCTGATCTTCTGGTCTACTACACTGTACTCTACCATCGAATGAGGTTAGTCT
+
888;=AAADA@;BD=<=<<.----9;@<BB;;8;ABB;BC9;9;CCBCBC@CBCEE@C?BC@@<@<@@CBBABCA<@=;;;';839??>2:AAC>BBG@BB999?BAA>BCBBAACC?B@@:=9??>???@@<>>@A=:::AA>>>@??>>>AAA5;;;8<K>E=A??:;;B@@7;;@AA5A:>5;;;::*:::::/:68765>>?A:;;;;)6///8494==8>;;;>;;7;=AA?=<=///=9777@??@AAA@@@????<;;69///9166>>;@<@==;;
@ATNG8:05252:04476
GATGGTAGGCACTGCGCACACATCCCAGAAGATCAGGAACTCTAGAAGAATTCAGATTTTTAACACGAGAGTAAACGTAAAAAGAAGGTTTTACAAGACTCACGTTAACAATATTGCAGCAGTACGCACACAATCGAAGCGCATTAAGGATGGCTAGTGTAACTAGCAAGAATACCACGAAAGCAAGAAAAAGAAGTACGCTATTAACTATTAACGTACCTGTCTCTTCCGAAACGAATGAGTACATAGATATACGTATAGCTACCATCGAATGAGGTTAGTCT
+
@@@<?BBB?CA??BBBBCCBBCICJ?CCC?BBCCBC>A?ABCCBBD@CC?C@D@=9;:::):?ACBBBBBCBB?6??;;;;;*;B>B>CCC<CHLADCCCCCCA@>@@CC@BCC@BBBCDCEBBDCCCCCCC=BBBD?BABBBC>B>B?BAA>ABABBBBB@BBBCCB=@A?BBB>AABBC>=>>>7799:(9A???@BBBACC=?<?BAA@C=@ABCD>>>AAAAA?B?BBA=<@@=@@@CBCB@?@CCCBAAA???ABBBB@@<@BBBC@BB>=<>?BBB==
@ATNG8:05258:04441
GATGGTAGCGCACACATAGATACAGTACTCATTCGTTTCGGAAGAGACAGGTACGTTAATAGTTAATAGCGTACTTCTTTTTCTTGCTTTCGTGGTATTCTTGCTAGTTACACTAGCCATCCTTACTGCGCTTCGATTGTGTGCGTACTGCTGCAATATTGTTAACGTGAGTCTTGTAAAACCTTCTTTTTACGTTTACTCTCGTGTTAAAAATCTGAATTCTTCTAGAGTTCCTGATCTTCTGGAGATACACATGATACTCTACCATCGAATGAGGTTAGTCT
+
<<@<@CCBBBCBDDCCCECCCCCCBBBCCC@@>@BCE>CC?C@D@AACCDBCCDAB?A@CBBC@C@@@@DBBBBB?BBCCC1BB=@CCD=CCBC@EFFAHD?;:;CDD@CCCCCCCC?CCC@B?BBBB?@@B@BCCC>AACBBBCDFCCBB;;;D@BBB@CC@B@BBBBDCA@A;@;:;:.;>B>;<;<;*;CAAB>ABCFGHHBBB>BBBB2BCCAA@AADD@BCAAA::7:?@@?CCC@BBCACCBDDFC@@@BBBCCCCCCC998A@B=B:;;?B<@ABAA
@ATNG8:05263:04455
GATGGTAGAGAGACTGTAGCGCACCCAGAAGATCAGGAACTCTAGAAGAATTCAGATTTTTAACACGAGAGTAAACGTAAAAAGAAGGTTTTACAAGACTCACGTTAACAATATTGCAGCAGTACGCACACAATCGAAGCGCAGTAAGGATGGCTAGTGTAACTAGCAAGAATACCACGAAAGCAAGAAAAAGAAGTACGCTATTAACTATTAACGTACCTGTCTCTTCCGAAACGAATGAGTACGAGAGTCAGAGCAGAGCTACCATCGAATGAGGTTAGTCT
+
:;;C@DCCBBDDBC;99>@AACCGE>BBB@BA@@;;7;?BBB@@>D@FF?A?A@?98777(99<?A9:9BBBBB9@@;;;;;*;@;@5;;;*:CC>CCCCBBA@@<@@CD@BAA<@@@@ABACDCCDCCBBC@CACB?BAAABBBB>A?A:;8;BBADCCCAABBBCB@BB?BBA9<<988*39;6;;==>.<=9?;;;=@@@B<A<@???5;5;=???<?B?@ACC@C>@AC@CBB?AABCCBBBBB>:>>AC???B>;;::993:;:9A:>?><<><?B?88
@ATNG8:05272:04463
GATGGTAGCGCATATCAGCGCAGCCCAGAAGATCAGGAACTCTAGAATAATTCATGATTTTTAACACGAGAGTAAACGTAAAAAGAAGGTTTTACAAGACTCACGTTTAACAATATTGCAGCAGTACGCACACAATCGAAGCGCAGTAAGGATGGCTGTGTAACTAGCAAGAATACCACGAAAGCAAGAAAAAGAAGTACGCTATTAACTATTAACGTACCTGTCTCTTCCGAAACGAATGAGTACGATGAGAGAGCTCTCTCTACCATCGAATGAGGTTAGTCT
+
:;;;@A>=?:9?:555444999559)59<49995558<6;=94444.44.3-338333333$36;9//////8;;28666666'33-3-333&3774::;::99377(39=<8>>?7<:7:CAABBBBCCBCDD@CAAA<ABA@BB@@=A@C@@?@BCCCDD@CBBBCB?BB?BCC=@@9982:@@>ABCCC3BB?BBBBBCBBB?B?>=AA6:29=A>@=@BBABCC?B@BBB=BBB?BBBBBBCCCBB@@>??BBFFB@;;;??:>>>>>9886A=A=BB989
@ATNG8:05272:04471
GATGGTAGCACGACACGACGATGTGTATTCATTCGTTTCGGAAGAGACAGGTACGTTAATAGTTAATAGCGTACTTCTTTTTCTTGCTTCCGTGGTATTCTTGCTAGTTACACTAGCCATCCTTACTGCGCTTCGATTGTGTGCGTACTGCTGCAATATTGTTAACGTGAGTCTTGTAAAACCTTCTTTTTACGTTTACTCTCGTGTTAAAAATCTGAATTCTTCTAGAGTTCCTGATCTTCTGGATAGCGACGCGATATACTACCATCGAATGAGGTTAGTCT
+
BACF@CCCB@A@;@A@BCC;69@@@@@A<A::5:B@B=BB?B?BBBCEED@CBBBB?B@BBDD@C?@@ABECB@@;99999)9@;@??;?;@@A?BBC?:999AABBB>AABACBAA>A@=;A;AA>><<==:<?>>8<=?A>>><??A?@=>;><<===>=:><A=><??AAA<@=<<;/;495:AAAA/??>@@1:9?678A@@@<@@@A/A???D>D<==:=ABAA>>;><><>@6606>A<ABAAAAA@@@==<A@@@A>>;>>>>A;A><<=A;@@@;;
@ATNG8:05277:04459
GATGGTAGCGAGCGAGTGTGTATACCAGAAGATCAGGAACTCTAGAAGAATTCAGATTTTTAACACGAGAGTAAACGTAAAAAGAAGGTTTTACAAGACTCACGTTAACAATATTGCAGCAGTACGCACACAATCGAAGCGCAGTAAGGATGGCTAGTGTAACTAGCAAGAATACCACGAAAGCAAGAAAAAGAAGTACGCTATTAACTATTAACGTACCTGTCTCTTCCGAAACGAATGAGTACGTGTGCGACGTGTCTCCTACCATCGAATGAGGTTAGTCT
+
8:<<?BDCBBBCBBDCDCDDCBBBB@BDD@DDCC??494;;BBBCB<??>A=?=A;;;;;*;?CCHCCCCBCBD;?A;;;;;*;@>@<@@@4ABB>BBBBCCC@@=A?BD@BCC?BCCCBBCCDDCDBBBCC@BC@@=ABBABBBB?B@EA?=@BABCCCF@BABCBB@AA>ABB?BCBBB>B@@;99998.8A<AAAABBBCB@B>AA>:596;;@@@<@BBBCED?B?CDD>AAB?AAABBBBBBBBBBBBBBBBBB?><?CE@B=>>B<???B=C=>B::;
@ATNG8:05281:04466
GATGGTAGCTCTGCTCTGACTCTCGTACTCATTCGTTTCGGAAGAGACAGGTACGTTAATAGTTAATAGCGTACTTCTTTTTCTTGCTTTCGTGGTATTCTTGCTAGTTACACTAGCCATCCTTACTGCGCTTCGATTGTGTGCGTACTGCTGCAATATTGTTAACGTGAGTCTTGTAAAACCTTCTTTTTACGTTTACTCTCGTGTTAAAAATCTGAATTCTTCTAGAGTTCCTGATCTTCTGGATATGAGTGACTCGTCGCTACCATCGAATGAGGTTAGTCT
+
55;;7<<AABCCCCCCBBAACGCBBBCCCCBB<@ABB=BB?B?BCBCBCF?CBCCC@C@CCCC?C@CBB@@@CCG@BBEGH5BB@BABD=BBCB@CCC@CB?@ACBEF>BACBBBBC?BBC@C@BBBAABBB@CCBB=@@CBBBBBBBBCC@@@B@BBB?BC?C?CCCCBBCCB<B;;;;.;>A>;;;;;*;CA@A9:;CBBAA@@@=@@@?0?>>?A>A?BB@BBCDDAA>A@CDBBBC8::@=@ACBAAABCC@>>=0000:=>8===BB>BBBB>B<?999=
@ATNG8:05283:04440
GATGGTAGACACGTGTGCTCTCTCGTACTCATTCGTTTCGGAAGAGACAGGTACGTTAATAGTTAATAGCGTACTTCTTTTTCTTGCTTTCGTGGTATTCTTGCTAGTTACACTAGCCATCCTTACTGCGCTTCGATTTGTGCGTACTGCTGCAATATTGTTAACGTGAGTCTTGTAAAACCTTCTTTTTACGTTTACTCTCGTGTTAAAAATCTGAATTCTTCTAGAGTTCCTGATCTTCTGGAGATACACATGATACTCTACCATCGAATGAGGTTAGTCT
+
@A@?7?CBBCDA@@CBAAACCBCDICDCCBBB?AADD?CD@CHDDBCCCC@CCCCC@C?BBBB>A<???BAAABD<?>;;;'=>8?ABB<BGFF?ABB?BA799?B@A>AEBB><;@<>>A=A;?@@@@@@A;>>???9?B;;;?@@BBAA?@@<BAA<A@:A=DAAAAAAAB:?====2<=A;@@@??/<<666066:///:::A9====+<8877166>A<@==>@BC:>:>A:::A378;;>>>>??A=///98@=>>A@@<@BA>>3888>5;5;>=>>
@ATNG8:05283:04464
GATGGTAGAGAGAGCTCTCTCATCGTACTCATTCGTTTCGGAAGAGACAGGTACGTTAATAGTTAATAGCGTACTTCTTTTTCTTGCTTTCGTGGTATTCTTGCTAGTTACACTAGCCATCCTTACTGCGCTTCGATTGTGTGCGTACTGCTGCAATATTGTTAACGTGAGTCTTGTAAAACCTTCTTTTTACGTTTACTCTCGTGTTAAAAATCTGAATTCTTCTAGAGTTCCTGATCTTCTGGCGCGTATGTATGTCGCCTACCATCGAATGTGGTTAGTCT
+
;@A>?BBCCCCCCCB@ABCCCDCCCDCCCDBB>ADDD>CC@C?BBBCDBB?CCCAA>B@CCCB?C?BBABBBBBC>@@@??2>?:?7772:@AA?BAA>AB;==BCCB?ACA@@@BA;A<<:=:>??>>>;;7;AAA:>;;;>>@>AAAAA<=<@;@@A=AC;>:>>>?CDAA?9@@@DD5A;@;>?CCC.==98<+//5///;;9>:>DDD/@==>>;><>><>>==A??<@<??A@@@:=>@=@???A@>>;@@AAA;;7;AF;>;;>B:>::;<?<?ADDA
@ATNG8:05283:04472
GATGGTAGGCGTGTGAGAGTCTGCCCAGAAGATCAGGAACTCTAGAAGAATTCAGATTTTTAACACGAGAGTAAACGTAAAAAGAAGTTTTTACAAGACTCACGTTAACAATATTGCAGCAGTACGCACACAATCGAAGCGCAGTAAGGATGGCTAGTGTAACTAGCAAGAATACCACGAAAGCAAGAAAAAGAAGTACGCTATTAACTATTAACGTACCTGTCTCTTCCGAAACGAATGAGTACGTGGTGCGACGTGTCTCCTACCATCGAATGAGGTTAGTCT
+
44;<9=CEAGDA@<CBBBBAAACCC7CDD@BBAAAC?B>ABBBBBB>BC@B?BD@@@AA@,A>;;:BABBBBBB9@@:::::(:=9<>@@@2@BB@BBCBB@A@B>A;AA;@>><><><>>>>>@?@@>>>><>BAA<>>=?AAAA<>7>;B?BCBBBBBA<@@@ABA?AB?BCC=AABBB9?<=9:8988(86-5BACAC>?><A<C?@>9><>>;=@<>>>A???<A:@@B;;??????A:::BBB?B@??B;;;@=;;;=BBB<CA???7;;==:<<>?:;:
@ATNG8:05287:04457
GATGGTAGAGAGAGCTCTCTCATCGTACTCATTCGTTTCGGAAGAGACAGGTACGTTAATAGTTAATAGCGTACTTCTTTTTCTTGCTTTCGTGGTATTCTTGCTAGTTACACTAGCCATCCTTACTGCGCTTCGATTGTGTGCGTACTGCTGCAATATTGTTAACGTGAGTCTTGTAAAACCTTCTTTTTTACGTTTACTCTCGTGTTAAAAATCTGAATTCTTCTAGAGTTCCTGATCTTCTGGGCTGCGCTGATATGCGCTACCATCGAATGAGGTTAGTCT
+
@A@<?B=BBC@BBACCBBCCGHCA@@<@<>@C?DBBC>B=:=<BC@@@BB?A@@>@<;9@A@C8;45BCCB???@9><==='774978:(7?=99=;;58919?;?AB?@@?BBBBA=A>>1818>>?>>>?<?AA@<@@@@>;;;>=======<;@@A;>><@=@>>>??===5;;;;:/:1818:==>='>=>>>5>A<56556//)-888+6-//7375:;3;:9::993::???@AA877<@6=///=@=====AB>=>A??;?;;7:9:///7;7<:99=
@ATNG8:05287:04471
GATGGTAGGCGTGTGAGAGTCTGCCCAGAAGATCAGGAACTCTAGAAGAATTCAGATTTTTAACACGAGAGTAAACGTAAAAAGAAGGTTTTACAAGACTCACGTTAACAATATTGCAGCAGTACGCACACAATCGAAGCGCAGTAAGGATGGCTAGTGTAACTAGCAAGAATACCACGAAAGCAAGAAAAAGAAGTACGCTATTAACTATTAACGTACCTGTCTCTTCCGAAACGAATGAGTACCTCTCAGACGCTCGTCCTACCATCGAATGAGGTTAGTCT
+
55;;7<CE@DCBB@AADCBBBABBB<BCD?@AAABA=A?CBCCGFE@A@@@@CB@;;;;;);>BCBBA?@?BBB=B?>?@@@.>>;?3::9(7=?8>>BBBBCBB;:5:;6;=<8<@@@@AA@@@???@@??;?<;;7=;@>AA??;=5::><?CBBBCCD;???@BB@BB<??B<??BBC<@@?;:8888(86/5<=997?;94::<@@B=B=@@>>><>?AB>><9@<AAA:<88399:B???>ABBC>>>A>>>>====BBC=A;99:?BABA?BAFB?89
@ATNG8:05288:04455
GATGGTAGACACGTGTGCTCTCTCGTACTCATTCGTTTCGGAAGAGACAGGTACGTTAATAGTTAATAGCGTACTTCTTTTTCTTGCTTCGTGGTATTCTTGCTAGTTACACTAGCCATCCTTACTGCGCTTCGATTGTGTGCGTACTGCTGCAATATTGTTAACGTGAGTCTTGTAAAACCTTCTTTTTACGTTTACTCTCGTGTTAAAATCTGAATTCTTCTAGAGTTCCTGATCTTCTGGAGATACACATGATACTCTACCATCGAATGAGGTTAGTCT
+
;;<>@CBCBBC;;6EA@ADIBBBBCCA@ACAA?ACCC>DD@C@BBBBCBB@CCCCC@D>??BB@C@CBAAABBA@;=><<<.;94900,/;>A>BBB>AC599?BBC@CBBBB>AA<?=?<>8<>>>A=>=9>A@A:====?>>>?AAA@@@??:?>>:>A<@9@A?@@AA=<9=??@@5@=B:>>>=</<;889.7/////:98<0878(27778596995988;<<>9>;?AA?AD7;;>=A@AA@@@==<@>=>=@@A:616---60---92<7=;66;
@ATNG8:05290:04442
GATGGTAGCTCTGCTCTGACTCTCGTACTCATTCGTTTCGGAAGAGACAGGTACGTTAATAGTTAATAGCGTACTTCTTTTTCTTGCTTTCGTGGTATTCTTGCTAGTTACACTAGCCATCCTTACTGCGCTTCGATTGTGTGCGTACTGCTGCAACATTGTTAACGTGAGTCTTGTAAACCTTCTTTTTACGTTTACTCTCGTGTTAAAAATCTGAATTCTTCTAGAGTTCCTGATCTTCTGGGTGCGCTACAGTCTCTCTACCATCGAATGAGGTTAGTCT
+
BBBC?CBBBBBBBABCCCCCCCGCBBCCCDBB>A@@?;@B?B@BBBBCCE@BCBBB@C@CCBB@B@CCCBBBBJC?ABBBB2AD@CBBB>ACCB@BBB>BB8;:@AAB?BBBBDDDD@BCC@C@BBBBBCDD@CC@@=ABBCCBBCBBBCCCDBB?A??<?A?B?BACCCCBBB>C;;;0;;@>;;;;;*;A@@E>AACBBBBABB5;;;;);?>BB@BABB@BCFBBBB?B?AAABBB=A?@@;@AAABC@@@BBAAAAABBD?B:;:@=@@AB?B@CCBAA
@ATNG8:05292:04460
GATGGTAGTGCGTGAGAGAGAGACCCAGAAGATCAGGAACTCTAGAAGAATTCAGATTTTTAACACGAGAGTAAACGTAAAAGAAGGTTTTACAAGACTCACGTTAACAATATTGCAGCAGTACGCACACAATCGAAGCGCAGTAAGGATGGCTAGTGTAACTAGCAAGAATACCACGAAAGCAAGAAAAAGAAGTACGCTATTAACTATTAACGTACCTGTCTCTTCCGAAACGAATGAGTACTATAGACTATCTGAGACTACCATCGAATGAGGTTAGTCT
+
9<9>@CCBBCDDB=====BBBB<;;)59949@@C@@<@<::<:;;=9==>A==?=97777$31333;=;@@B@=6=74444&4;6;.555&5::456555:://,/7;;699=;>>B==CBBCCCBBBBCC@CCBB@BBC?A@??;@=A;;6:::9@?:>=AABBBB?BA;@@<574===6=;;6:::>>1?C;?@@=>;9>C:?:;;=>:?;=>@::5:??<=>>?B9=BB<@@@<@?BAAAAABBCA?;;;?CCBBAA@A@??==88?>B:;;5848=?;>
@ATNG8:04651:05155
GATGGTAGACACGTGTGCTCTCTCGTACTCATTCGTTTCGGAAGAGACAGGTACGTTAATAGTTAATAGCGTACTTCTTTTTCTTGCTTTCGTGGTATTCTTGCTAGTTACACTAGCCATCCTTACTGCGCTTCGATTGTGTGCGTACTGCTGCAATATTGTTAACGTGAGTCTTGTAAAACCTTCTTTTTACGTTTACTCTCGTGTTAAAAATCTGAATTCTTCTAGAGTTCCTGATCTTCTGGGATGTGTGCGCAGTGCCTACCATCGAATGAGGTTAGTCT
+
99C>?CCCCCCBBBDBCBCIIFDCCCCCCCCC@CCDD=BC@D?CBBCCCC@BBBBB?B@BBBC@B>AABBCCCBB???===.>A?BBBB>BBBB?BAB>BC588>ACB@BBCBAAAA>=<<;A;CC?>@??@<?A@@;@AAAA>>>===???;;===>=<??:><AAAAAAAAA:>>AAA6A;=977666(8=:9;1;;=:;;?>==3:;:;+:==>A=A=BA<A@@@???;@=@??A>>:89;=4;///<==;;;B@@@@=A??=?@@@@=@@?A;A<AA::8
@ATNG8:04654:05149
GATGGTAGCTCTGCTCTGACTCTCGTACTCATTCGTTTCGGAAGAGCCAGGTACGTTAATAGTTAATAGCGTACTTCTTTTTCTTGCTTTCGTGGTATTCTTGCTAGTTACACTAGCCATCCTTACTGCGCTTCGATTGTGTGCGTACTGCTGCAATATTGTTAACGTGAGTCTTGTAAAACCTTCTTTTTTACGTTTACTCTCGTGTTAAAAATCTGAATTCTTCTAGAGTTCCTGATCTTCTGGTGAGATATGCATGGATGCTACATCGAATGAGGTTAGTCT
+
<4457;:;@@@BBAB;;;@A@?ABA;99CCBB?BAAA;@@?C@CCCC@BB@;:;CC@C@CDCC@C@DGCCCAA@>==>@@@,5;0;BDD>F@BAACCB?AC::;@ABB=BBB@@>@A=ABC@B?CCBBBB;;6;;;;@ICCBBCCCDAABB000=;<00,0=9=9@ADB@=@00*/:=<<0<.92559599#5;559)5555>>;;;?9>=>>+>;;??7>:BB?ACLEBCB@C@DCCCCC>@@C@CCCBBBB@@@A;;6;@@@DCCCCCED@A@AC?B8;;BB@
@ATNG8:04658:05151
GATGGTAGACATATCGTACTCTCTGTACTCATTCGTTTCGGAAGAGACAGGTACGTTAATAGTTAATAGCGTACTTCTTTTTCTTGCTTTCGTGGTATTCTTGCTAGTTACACTAGCCATCCTTACTGCGCTTCGATTGTGTGCGTACTGCTGCAATATTGTTAACGTGAGTCTTGTAAAACCTTCTTTTTTACGTTTACTCTCGTGTTAAAAATCTGAATTCTTCTAGAGTTCCTGATCTTCTGGGTCTACTCTCGTCGCGCTACCATCGAATGAGGTTAGTCT
+
55<>:>CCBBBCCCCBBBBBCCCBBCBBBBBA>BCBB>DC@B@BBBCGBC?CCBBB?B?BBBB?B>BBBBBBA@?9=<<;<,7?6A=;;8>999>BAA>AD>???AAA>AACCC>==;@@D:?<?@;>=AAA;A;=;8<<=>A@@;;=>>@@B??<<<<8994:<@@A@@@???5;7676-7)/)//////%/9333-7:9///999917:9:.7>@@B<B=>?:?BBB>>>=D<AAAA==7::>D:@?AAAAAA=====<=@?>>;>>>AA:>>@@<?<?@@@@
@ATNG8:04662:05149
GATGGTAGTAGTACACTAGTCATACCAGAAGATCAGGAACTCTAGAAGAATTCAGATTTTTAACACGAGAGTAAACGTAAAAAGAAGGTTTTACTAGACTCACGTTAACTATATTGCAGCAGTACGCACACAATCGAAGCGCAGTAAGGATGGCTAGTGTAACTAGCAAGAATACCATGAAAGCAAGAAAAAGAAGTACGCTATTAACTATTAACGTACCTGTCTCTTCCGAAACGAATGAGTACACATCGTCGTGTCGTGCTACCATCGAATGAGGTTAGTCT
+
CBAA?BDCBB??@CDCCCBBBCBBB@CBC?CEBBBB@B@BCDDDCC@CC@D@CBBBCCCC2C@CCCCCCAB:::6:AABCCC5CC@C@CCC;CDCBBBCBCCGBB>B@DDFFCB@BCCCCBBBABBCBBACC@DDCC>AABBAABC?C?AAB?BCCAAACC?AABCCC?>><>;:=AA@AA<@BC@CCCCC5BB?BDCCCBBBC?C@CCCC@B@BCEBA>BCBBCCC?C?CDD<CAA>ABBCCABAABBBB@CBBCCECAAACCC?CBBBB?CB??<?=A??@?
@ATNG8:04663:05140
GATGGTAGGCGAGAGTGAGACGCAGTACTCATTCGTTTTCGAATGAGACAGGTACGTTAATTAGTTAATAGCGTACTTCTTTTTCTTGCTTTCGTGGTATTCTTGCTAGTTACACTAGCCATCCTTACTGCCGCTTCGATTGTGTGCGTACTGCTGCAATATTGTTTACGTGAGTCTTGTAAAACCTTCTTTTTACGTTTAAACTCTCGTGTTAAAATCTGAATTCTTCTACGTAGTTCCTGATCTTCTTGGATACACTCATGTGCACCTACCATGAACTGAGTTAGTCTATACGGAA
+
4444.4:<7:?@BBBDCBCC:655:;;;@A<B>A0000&099)//99::==?BB?==<<+0)/;:3:6/04455;==8BAB<A1BC?C===5;<;;6:953--(---67718:<333<B6:@=:>7578//(...453--(...655....7757835/555/366)..33555568+22222&227255555(58999(55(5;;<9::9<0///'///.3.3.55.5555567996;36652,,(,,(,,2222----4589555>5977493-*(*****,05557773...274
@ATNG8:04666:05141
GATGGTAGCGCATATCAGCGCAGCCCAGAAGATCAGGAACTCTAGAAGAATTCAGATTTTTAACACGAGAGTAAACGTAAAAAGAAGGTTTTACAAGACTCACGTTAACAATATTGCAGCAGTACGCACACAATCGAAGCGCAGTAAGGATGGCTAGTGTAACTAGCAAGAATACCACGAAAGCAAGAAAAAAGAAGTACGCTATTAACTATTAACGTACCTGTCTCTTCCGAAACGAATGAGTACGTGTGCGACGTGTCTCCTACCATCGAATGAGGTTAGTCT
+
CB>:7;555<=BABBBBCBBBBBDD>DCC@CCBB:98;?BCCCBBB@DD@B?BBBCDCCC3B@CCBCCCCCCCC>BBBBBBB2AC=A5;;;.;CE@FAABDEJBB?B?;;8;AB=@@B@@@CCCCDCB@A@CADCCC@CBBBBBBB?B@FCC@CDCCBBBB?BDCCCC@CC?BBC<>>998-9981989999$9;9;948>=CC=?B?BBBB@B?BBCBB@BBBCBBBAG@BBB=B@@=@@@CBBBCBC??>BAAAABABBB?BCF@BBBBB?BCAA>=;AC@@@
@ATNG8:04669:05144
GATGGTAGGAGACACGTCGCACACGTACTCATTCGTTTCGGAAGAGACAGGTACGTTAATAGTTAATAGCGTACTTCTTTTTCTTGCTTTTCGTGGTATTCTTGCTAGTTACACTAGCCATCCTTACTGCGCTTCGATTGTGTGCGTACTGCTGCAATATTGTTAACGTGAGTCTTGTAAAACCTTTCTTTTTTACGTTTTACTCTCGTGTTAAAAAATCTTGAATTTCTTCTAGAGTTCCTGATCTTCTGGCGCTCTGTCACGTCTGCTACCATCGAATGAGGTTA
+
44:;5<AC=A@CA@;CCBAAAB;;9?=>>BBB?BBBB>CCBIBCAABCCD@ABB@@=@7;:??:??@?@CD@?88-33333$39273333&3:<:7<5525A?::7:3707BBBABBB<??B?A<A>>887;;<C>>>=AAA>>>AA>>>?>>:;<5///566166>?=>=ACAA8;7988-7088(88:;;<$66////&/...7778::/33333$3..(.8(..)2=9>?@@A9:6:<@@AA@@67671///;66-//<<77///55<<:<<>55.6:993717
@ATNG8:04677:05152
GATGGTAGTGATACAGATCAGACACCAGAAGATCAGGAACTCTAGAAGAATTCAGATTTTTAACACGAGAGTAAACGTAAAAAAGAAGGTTTTACAAGACTCACGTTAACAATATTGCAGCAGTACGCACACAATCGAAGCGCAGTAAGGATGGCTAGTGTAACTAGCAAGAATACCACGAAAGCAAGAAAAAGAAGTACGCTATTAACTATTAACGTACCTGCCTCTTCCGAAACGAATGAGTACGATGAGAGAGCTCTCTCTACCATCGAATGAGGTTAGTCT
+
>AA=@CBBA@CBBCBCCCCBCCCCD@CCC?BBCC99;;?BBCBACC@CD>B@AAAAAAAB/@>:@>::7BBBDA8>>;;;;;;#94.48?@@/?@@<=@<BA@@00-0;@@=C@@?A@BBBBBBCCCCCCD@@;@@@@<@BBBBCAA>B@C;;;;BBBBBBB?CCCBCB@BB>AA@;>>::9,9@?<ABBBC3BF@BAACBBA@@4:49?;;0716=AAB?CBB@BCB?B?CBC>C??=???BC@AAC999EBBBBB??>B@?@BB?B===@6///=9@7<<67;
@ATNG8:04680:05143
GATGGTAGTATATCGCGTCGCTATCCAGAAGATCAGGAACTCTAGAAGAATTCAGATTTTAACACGAGAGTAAACGTAAAAAGAAGGTTTTACAAGACTCACGTTAACATATTGCAGCAGTACGCACACAATCGAAGCGCAGTAAGGATGCTAGTGTAACTAGCAAGAATACCACGAAGCAAGAAAAAGAAGTACGCTATTAACTATTAACGTACCTGTCTCTTCCGAAACGAATGAGTACACATCGTCGTGTCGTGCTACCATCGAATGAGGTTAGTCT
+
/877;=;@@@A///99<<>BBBCCC:BBB>@99;55.549;>CCBB6;:=A=A@;;;A@6?8@>:55:<;;;>5545:999):=7;5;99+995.5@>:995//)-0---59(--//5=>>>>A>A:9;@;>0//7?;;;;<<?@F?B:96<=<@ABD??88443-39699;(/-8606-/(-::78+883////76//..3.35.2+20659::6::44333-/49::16//)/988:=888:888:;;4/0/////;8<5<<;;?:=;<</8188777
@ATNG8:04685:05120
GATGGTAGGTGCACATGAGTGTATCCAGAAGATCAGGAACTCTAGAAGAATTCAGATTTTTAACACGAGAGTAAACGTAAAAAGAAGGTTTTACAAGACTCACGTTTAACAATATTGCAGCAGTACGCACACAATCGAAGCGCAGTAAGGATGGCTAGTGTAACTAGCAAGAATACCACGAAAAGCAAGAAAAAAGAAGTACGCTATTAACTATTAACGTACCTGTCTCTTCCGAAACGAATGAGTACTGCGTCTCACTCTCGCCTACCATCGAATGAGGTTAGTCT
+
<<<=?CCC?BBCCB@@@BBBEICCC@C::6;;:;AA?B?BCBBCDEACD@C@BBA@@@@@0A?CCBBBBB;;;:,9@=9999(9<8=:>>>2CCB?BB;;;@A;;;,:;?B:@9955?AABCCBBB;;;DECB@CECD@@A@CCCCC@CAGA@?@CCCCBBB@CCCBBB?BAABBB?@>9999+9==9999999%:B;9979AAAAB?B?A@BB>=:=?CBB?BC@@@AB>B@DDE=BBA=@@CBBAA:::BBCCC@@@BBBBB@BBBAJCBAB@BBDF?B@BFEBB
@ATNG8:04685:05147
GATGGTAGTATAGAGCTCTACATAGTACTCATTCGTTTCGGAAGAGACAGGTACGTTAATAGTTAATAGCGTACTTCTTTTTCTTGCTTTCGTGGTATTCTTGCTAGTTACACTAGCCATCCTTACTGCGCTTCGATTGTGTGCGTACTGCTGCAATATTGTTAACGTGAGTCTTGTAAAACCTTCTTTTTACGTTTTACTCTCGTGTTAAAAATCTGAATTCTTCTAGAGTTCCTGATCTTTCTGGGTCTACGCTCGTCGCGCTACCATCGAATGAGGTTTAGTCT
+
<<<>?CCCBBCCCC;66B=DDCCCEDCCEDCC@CDCC>CD@L?BA@@@@B@BCBBB?B?BBBCAD?CBBBCB=<<7@=BBB1BB=BBDD=B@@@<0009>>9>@?@<A?BBBAAAAD;???<@;>>=<<=<<6<=;:188>>@B@888CA@???@6;8809=1819==??AAAA==78;=.=)/(/////'/5////'55528<797:-5756'59:;@:>:>E==;;7<;;7;8;=><///+/-77-2,,---7666;66///<8=4885960,,,,(,2,25523
@ATNG8:04686:05122
GATGGTAGATATATGCACGCTCTCACCAGAAGATCAGGAACTCTAGAAGAATTCAGATTTTTAACACGAGAGTAAACGTAAAAAGAAGGTTTTACAAGACTCACGTTAACAATATTGTAGCAGTACGCACACAATCGAAGCGCAGTAAGGATGGCTAGTGTAACTAGCAAGAATACCACGAAAGCAAGAAAAAGAAGTACGCTATTAACTATTAACGTACCTGTCTCTTCCGAAACGAATGAGTACACATCGTCGTGTCGTGCTACATCGAATGAGGTTAGTCT
+
F@?@?BCB:455555555//------(--838ICCCB?B@BCBBDAB?BC>A>ABBBBBBB3B?BCBBBBBB===7<?@ABCC5DB@C?BBB;BCDADCCCCCC994;>AA>ABB?AAAHDBCCEDCCCAAAC?DDDD<??BBBABB>B?BAB?ACCDDCCC?CCBBBB?BB>>>>298888*9>>;:::::(9@<A>?@BFB??<>;?AAA5;5;?BAA>ABAAABB@B@BAA;@::39@==?;>?;>=A???=70//////88/3388=5::8828288;;;
@ATNG8:04686:05137
GATGGTAGGCGACATACATACGCGCCAGAAGATCAGGAACTCTAGAAGAATTCAGATTTTTAACACGAGAGTAAACGTAAAAAGAAGGTTTTACAAGACTCACGTTAACAATATTGCAGCAGTACGCACACAATCGAAGCGCAGTAAGGATGGCTAGTGTAACTAGCAAGAATACCACGAAAGCAAGAAAAAGAAGTACGCTATTAACTATTAACGTACCTGTCTCTTCCGAAACGAATGAGTACTGCGTCTCACTCTCGCCTACCATCGAATGAGGTTAGTCT
+
555<9=BB@C:;:CCCCCCCBAAA@<AAC<AADCBB>A<ABAA@@A?BC@C?AA@;;;;;*9>@ABBHECCGHJ>BB@@>>=,@B?C@BDD;CCF@CCBBBB@@@:@<@B?AAB@CCBBBBCCBBCCCCBCCADABA?BAAA@@@BAEACAA?BCDEDCCC?CCCCCC@AB?ACC?AA:99.9=<;>@@AA2AE@BBABBBBAA5949@@@3:4:=BBA>A@@A@BB@C@CBC>ECC@AAACCAAABBBBBBB:;:CEABA@CDD?B;;;B?BBBB?C?AA@;;
@ATNG8:04687:05156
GATGGTAGAGTATCATGTGTATCTCCAGAAGATCAGGAACTCTAGAAGAATTCAGATTTTTTAACACGAGAGTAAACGTAAAAAGAAGGTTTTACAAGACTCACGTTAACAATATTGCAGCAGTACGCACACAATCGAAGCGCAGTAAGGATGGCTAGTGTAACTAGCAAGAATACCACGAAAGCAAGAAAAAAGAAGTACGCTATTACTATTAACGTACCTGTCTCTTTCCGAAACGAATGAGTACGAGAGAGCACACGTGTCTACCATCGAATGAGGTTAGTCT
+
44485::CCBCCBBBCCBC<;;??B;>55.4>:::>5:59@BBBBB@BC?C=BC@;;;;;;#58?;<>@>CCCCC=BBBBBBB2AA=C@CDC<DBC@BFEBBBB<;9:?CC@BCC?CBBBCCCBCBBBCCCBB?BCCF@DBCCCB;94;=B@@?ACCCCBCB?BACAAC?CB?A9:399999,7<<8777787$7;89747<<CB?<=>>@@00,/9@><9@@@@B@AA;@=BBC?BBB@AACCBBBBBBBBBBBBBBBB>?>???A:?::9B?BBBB?B?CC;;;
@ATNG8:04688:05131
GATGGTAGCGCATATCAGCGCAGCCAGAAGTCAGGAACTCTAGAAGAATTCAGAATTTTTAACACGAGAGTAAACGTAAAAAGAAGGTTTTACAAGACTCACGTTAACAATATTGCAGCAGTACGCACACAATCGAAGCGCAGTAAGGATGGCTAGTGTAACTAGCAAGAATACCACGAAAGCAAGAAAAAGAAGTACGACTATTAACTATAACGTACCTGTCTCTTCCGAAACGAATGAGTACGATGAGATCTCGTGTGCTACCATCGAATGAGGTTAGTCT
+
<:<<666<>A?@?>>===;?556@;@@D8@@?;9294559555?9<<;>7::::.4444$43333:888;8994556@@@@+6505.555&5:<6;;=;97;//)/3997//6;<<;<>=<<=9:999<<@6<<5505<:;;;;<6<7<::5:=:::<::5:;;::;85833<8377888/833,39999.33.3;88///:63.3266....339/3.3;::6;<4749<<3:;;77577C=;99977777777577------(-7..205888,3,343;;
@ATNG8:04695:05157
GATGGTAGCGCGACGAGCGTAGACCCAGAAGATAGGAACTCTAGAAGAATTCAGATTTTTAACACGAGAGTAAACGTAAAAAGAAGGTTTTACAAGACTCACGTTAACAATATTGCAGCAGTACGCACACAATCGAAGCGCAGTAAGGATGGCTAGTGTAACTAGCAAGAATACCACGAAAGCAAGAAAAAAGAAGTACGCTATTAACTATTAACGTACCTGTCTCTTCCGAAACGAATGAGTACAGAGAGTACGATATGTCTACCATCTAATGAGGTTAGTCT
+
BBBD@CCCCCB:;;BBAABCCCCCC>CCD?BBBCD@E?BBBBCDD@CC?C@CCAAACCC2C?BBBABBCF???<?A@@@@@2@@>A@DDD9CAA?BDDCBBB8879?==9====?@?BA@@?AAAA@>>>>9=ACA;AAA=>?<@;@;A<@=@BBBB@@?>B??>BB?==<>BC>AA888+:9:3988888%8747:5899>=7<?=<>>>;>;>@>>>=@@?::;><B<@?@:@AA>ABBBBBBBCBB?@@AAAAAA>>=<99969///97;;;A<A<A@@@@
@ATNG8:04696:05160
GATGGTAGGACGAGACGTCTGAGAGGTACTCATTCGTTTCGGAAGAGACTGGTACGTTAATAGTTAAATAGCGTACTTCTTTTTCTTGCTTTCGTGGTATTCTTGCTAGTTACACTAGCCATCCTTACTGCGCTTCGATTGTGTGCGTACTGCTGCAATATTGTTAACGTGAGTTTGTAAAACCTTCTTTTTTACGTTTTACTCTCGTGTTAAAAATCTGAATTCTTCTAGAGTTCCTGATCTTCTGGATACACTCATGTGCACCTACCATCGAATGAGGTTAGTCT
+
CC@?<;557///:///:7700/89:6<;;;===<CAA@,9929.59:<;;;:<<;==*0+/777)44)4999:;<<@999:9:(:9255D>69655.59949<1559<45.5559;;=><===9B?@9955559399==499?9@<?944999944505>>:::6:+////6?>@8?@@@@2=5:5555555#555555&559:;=<==?:=<<<)/////)/29<.556==<>9<8<<666=8:;;9<<=<B999??==>@??<@?C?897=?9877;6=:@?@@@
@ATNG8:04696:05168
GATGGTAGTATCTGTCTACGAGAGCCAGAAGATCAGGAATCTCTAGACGAATTCAGATTTTTAACACGAGAGTAAACTGTTAAAAAAGATGGTTTTACAAGGACTTCGCGTTTAACAATATTTGCAGCAGTATGCACACAATCGAAGCGCAGTAAGGATGGCTAGTGTAACTAGCAAGAATACCACGAAATGCAAGAAAAAAGAAGTTTCGCTATTTAAACTATTAACGTACCTGTCTCTTCCGAAACGAATGAGTTACACACTCTCATATGACACTACCATCGAATGAGGTTAGTCT
+
5---056:@BBB@=996C>>A?BBC?B;;4;;00/94>)//97//5:;;<9<9<=555>==)<4533/985-,,,(,,,,(,2222$86663888.888(/(///(/768:;*/*/.4....'.55:=;;;==<<<<<<<8<>BB9<<?>???C7?7;@@=BBB@@?@@?BCCBCC@CC<@?<293899(33983333333#3;3333(3;;9333(3;18<8C=B=B=<8@597978:;379===6933/55755,5===9;>@@@@B>?>?@@@A@@<AABAA?AAAA=D=AA656
@ATNG8:04649:05205
GATGGTAGTGTGTCTCTGAGAGTAGTACTCATTCGTTTCGGAAGAGACAGGTACGTTAATAGTTAATAGCGTACTTCTTTTTCTTTGCTTTCGTGTTATTCTTGCTAGTTACACTAGCCATCCTTACTGCGCTTCGATTGTGTGCGTACTGCTGCAATATTGTTAACGTGAGTCTTGTAAAACCTTCTTTTTACGTTTACTCTCGTGTTAAAAATTTGAATTCGTCTAGAGTTCCTGATCTTCTGGCTCTCGTAGACAGATACTACCATCGAATGAGGTTAGTCT
+
?@@=?BBBBBBBBEABACCCCBBBBBBBBBBB>BABA=BC?B?CBBBBBF@BBBBB?BAHDLH?A?ABBAA000D@A@@@@(/0/)599>4=AB9;49:45A=@BBCCHACCCCBBBC@BBB@C@CBBBBB?@<@ABB?CAAABBBBDBCBCBBCC@BBB@DD?C?BBC@@ACBB>A;;;;.;>B=;<;<<*;CFFI;<;FCCCCBBB@CIHD5CC?BB?B@BICCABAB@DABABDDCBB=@@B>BA@@@CAABBBABBBCBBBC@CBBBC@CCBB>A=@B@@@
@ATNG8:04652:05187
GATGGTAGCGCGACGAGCGTAGACCCAGAAGATCAGGAACTCTAGAAGAATTCAGATTTTTAACACGAGAGTAAACGTAAAAAGAAGGTTTTACAAGACTCACGTTAACAATATTGCAGCAGTACGCACACAATCGAAGCGCAGTAAGGATGGCTAGTGTAACTAGCAAGAACACCACGAAAGCAAGAAAAAGAAGTACGCTATTAACTATTAACGTACCTGTCTCTTCCGAAACGAATGAGTACTATGTAGAGCTCTATACTACCATCGAATGAGGTTAGTCT
+
;;;<9=<;@@@959BABCBBCCDCC>BBCABBBBBB@BADCEBCBB?BC?C?BB@?????.??CCBCBBCC>>>:?CACBBD0BB=@:@BB8BBE@BBBABBBDD@C@CB?BCC@CBCBBBBBDCGHCDCCC?B@@@?BBBB@@?A=A>BBC@CBCCCCCDADAAABC?DD@BBB999CCC>B??;?@@@A2AC?BBAABA@>;1818:==8?=@@DDC@CCBBBGE?B?BCD<ABA>BBBECCAA@CBBBAABDB@@@A@????<?A???;=A99498>@@@B
@ATNG8:04653:05208
GATGGTAGAGAGAGCTCTCTCATCGTACTCATTCGTTTCGGAAGAGACAGGTACGTTAATAGTTAATAGCGTACTTCTTTTTCTTGCTTTCGTGGTATTCTTGCTAGTTACACTAGCCATCCTTACTGCGCTTCGATTGTGTGCGTACTGCTGCAATATTGTTAACGTGATTCTTGTAAAACCTTCTTTTTACGTTTACTCTCGTGTTAAAAATCTGAATTCTTCTAGAGTTCCTGATCTTCTGGTGTCGTCTATCATGTACTACCATCGAATGAGGTTAGTCT
+
CCBB?BCBB?A@CCCCBCABACCCB;99@CAA?ACBD>BB@B@BBCDCBB@A@ADE@G@BBBC:C9=BCBBBBAD<99888.7A9A@AA:@BAC?BBB?CC>???C??<?ABB???B@CBC?C?BBA::;;;=AA>>:>>?:;;;B>>>AA@@??<>>>:>>1838@@@AD<??<;;<BB6B=B<?????/>>===5===;;;B<==8<===.=>>>@<@<??=@@@@;;:<@>DAAAAA;>>A=>88==;///:=;:;;BBAAA;>;;;B<<;<B<?<??@B>
@ATNG8:04655:05197
GATGGTACGGCACTGCGCACACATCCCAGAAGATCAGACTCTAGAAGAATTCAGATTTTTAACACGAGAGTAAACGTAAAAAGAAGGTTTTACAAGACTCACGTTAACAATATTGCAGCAGTACGCACACAATCGAAGCGCAGTAAGGATGGCTAGTGTAACTAGCAAGAATACCACGAAAGCAAGAAAAGAAGTACGCTATTAACTATTAACGTACTGTCTCTTCCGAAACGAATGAGTATCTATAGACTATCTGAGACTACCATCGAATGAGGTTAGTCT
+
-85505---3677/54://///;///)/:<9?>>=<<6555:::<:==:>:;;;<;;;;);7:::<==<<=<=44459999(9949.555&59;6;;;<?@=?A6;7;C?BAC>AABA;;;AA@>>;<@AA=<@9:45??@AACC<@<@;;5;@A?BBBB@CC????8<<9;33.399992///58;;;/776:::::9;:9-5-2222+2,25<=:;;558=C;?==;;3733.7<;=@BA@ABBAA=:8553773378>=>8:888=7888=6>8@A@??
@ATNG8:04655:05215
GATGGTAGAGTATCATGTGTATCTCCAGAAGATCAGGAACTCTAGAAGAATTCAGATTTTTAACACGAGAGTAAACGTAAAAAAGAAGGTTTTTACAAGACTCACGTTTAACAATATTGCAGCAGTACGCACACAATCGAAGCGCAGTAAGGATGGCTAGTGTAACTAGCAAGAATACCACGAAAAGCAAGAAAAAAAGAAGTTACGCTATTAACTATTAACGTACCTGTCTCTTCCGAAACGAATGAGTACATAGATATACGTATAGCTACCATCGAATGAGGTTAGTCT
+
44<<8=CCBBCBCB@A@B>BD@?@@8;;A?BBCAAA6;5;;@@A@@;@@-0-/:::;===+@6;@;BBBCCCCB;@;;:9999#9<7<5=<<<+5669=@>=@A@499(99>=:@>>::@A>@@@@:;:96<??>=:;:@=999CCCCC@D?B;;9;ABBBCBC?@@@B??<?A?BBA299::::+:==999:9::9#8988<4<=99>/0+03;576484;<=>?<BDDDCBD?C@BBB>BBC?BBAAACBCCCCBBCBBBAAAB@@@A9929;;;<5:;;;7;<@BBBB
@ATNG8:04656:05178
GATGGTAGCGCACACATAGATACAGTACTCATTCGTTTCGGAAGAGACAGGTACGTTAATAGTTAATAGCGTACTTCTTTTTCTTGCTTTCGTGGTATTCTTGCTAGTTACACTATCCATCCTTACTGCGCTTCGATTGTGTGCGTACTGCTGCAATATTGTTAACGTGAGTCTTGTAAAACCTTCTTTTTACGTTTACTCTCGTGTTAAAAATCTGAATTCTTCTAGAGTTCCTGATCTTCTGGAGATACACATGATACTCTACCATCGAATGAGGTTAGTCT
+
A@?<@CCCCBDCABBCCCCCBBBBBEAAADFE@BBBC?CD@B?ABBDCCC@DDBBB?C@DCCB@C@DCDDCBCCC@CCCCC5BB>ABCB>BCDC@BBA?AB?BCDCBCADBCBCDCDACCC@C@CCCCBBBC?CCCD?CCBBCCCCDCCBA@@;;7;CC@CC@C@BCBCCCCCC?B;;;;.;=@=BCDHG5BBBBB;A@CAAADBCCAELFE5B;;;B>B>BBACDCBC;;:<@CCABBC=@@B@CFFCCBBBCDCCBBBBCCCB?BBBBB@>@@C@C@CCBCB
@ATNG8:04656:05208
GATGGTAGTGCGTGAGAGAGAGACCCAGAAGATCAGGAACTCTAGAAGAATTCAGATTTTTAACACGAGAGTAAACTTAAAAAGAAGGTTTTACAAGACTCACGTTAACAATATTGCAGCAGTACGCACACAATCGAAGCGCAGTAAGGATGGCTAGTGTAACTAGCAAGAATACCACGAAAAGCAAGAAAAAGAAGTACGACTATTAACTATTAACGTACCTGTCTCTTCCGAAACGAATGAGTACTATAGACTATCTGAGACTACCATCGAATGAGGTTAGTCT
+
<<==@DCBBBCA@@BCCCCCDCAAA>BCFACCDCBA>A?BBB@@@C@CD?C?BCBBBBBB3B=>>=BA@AB>??5<</8899(9<888887.=>A>BBBAABB?>;:;>>:A??7;:AAA>;:<AA==>@@@<??==299><<===:==AAC?A>===>796:@@AAB=BB=A::3:<8888&555-28787+5>8===>=>=ABB3838;:::=:<:::=:=AAA>>=<A<??D6<7718===886:99@A@>==ABAA????AAC;<<=>=6:<56/78<==@@
@ATNG8:04659:05180
GATGGTAGCACGACACGACGATGTGTACTCATTCGTTTCGGAAGAGACAGGTACGTTAATAGTTAATAGCGTACTTCTTTTTCTTGCTTTCGTTGGTATTCTTGCTAGTTACTCTAGCCATCCTTACTGCGCTTCGATTGTGTGCGTACTGCTGCAATATTGTTAACGTGAGTCTTTGTAAAACCTTCTTTTTACGTTTACTCTCGTGTTAAAAATCTGAATTCTTCTAGAGTTCCTGATCTTCTGGAGACGCGCACTGACACTACCATCAATGAGGTTAGTCT
+
?;<;6::>>/////<;=@B966=AAB@AA=BB=BBCC/;<6;69A=@;;;8@A;;;5>.94:<5:044??:93663/////$//)//--(///)/169:65858=BABB<??AABCBB?9:9@B?BB=@@<==7<=//)///534//.......5:2722,294938899;:=556,6<<>>5A17.6:CDC.>@;;<0;::552;<7758@@@.>997515/5719555:??393855333)..85;8855576555585=>8886//.3078:;48488///
@ATNG8:04659:05200
GATGGTAGGCACTGCGCACACATCCCAGAAGATCAGGAACTCTAGAAGAATTCAGATTTTTAACACGAGAGTAAACGTAAAAAGAAGGTTTTACAAGACTCACGTTAACAATATTGCAGCAGTACGCACACAATCGAAGCGCAGTAAGGATGGCTAGTGTAACTAGCAAGAATACCACGAAAGCAAGAAAAGAAGTACGCTATTAACTATTAACGTACCTGTCTCTTCCGAAACGAATGAGTACACATCGTCGTGTCGTGCTACCATCGAATGAGGTTAGTCT
+
55>>:><<9=>A?@==<<<A;;;@;2;=@:=;;;;;69?CFDECCD?BB8;7:;?>=>>?,>;@@@ABAAAAAB=?@ABBBA0@@=@:@BB:BCCACBBCKDCA@>@?BC?CBB?A@CCBAA<;;BBB;;;A>BCCC?CBDCCCBB@C@BBB>BAAAB@@??BABABC@CF?::94:0;>>600/)/9990796B=BBBBAAA;>8>8789=:>>B;;6;;;:=00+0;>?@9@?=:<;;==778@@@>>=?A?<>:;0//;/0,8CBAB?DBBB?B?CCCCB
@ATNG8:04660:05193
GATGGTAGCTCACGTACGTCACACGTACTCATTCGTTTCGGAAGAGACAGGTACGTTAATAGTTAATAGCGTACTTCTTTTTCTTGCTTTCGTGGTATTCTTGCTAGTTACACTAGCCATCCTTACTGCGCTTCGATTGTGTGCGTACTGCTGCAATATTGTTAACGTGAGTCTTGTAAAACCTTCTTTTTACGTTTTACTCTCGTGTTAAAATCTGAATTCTTCTAGAGTCCTGATCTTCTGGTATGACTAGTGTACTACTACCATCGAATGAGGTTAGTCT
+
C@CC@CCCBBBDCCCC@A@CCCCDBBBCBC@@>@CCC>BCAE?EDCCCBB?BCCCC?B?CCDD?C=BACCBBBBB>AADDD3AB?BBBB=ACDD@D??=AB?BBBB@@=@BBBCBBB>BBB>B>BB>BB>?A<AAA?:>>A===>??A>>@>>=@<??@<@A<A;@>>AABABA<?>>>>3>9>988776(8>8887)8::::;>>8838AA5@@??D<A<>?;@AAD<<<A=@@@D><9=@@<?BBA@@@@@AAAC???A@@>5=<>>C9<>>A<@<@A>?>
@ATNG8:04662:05176
GATGGTAGTGTGTCTCTGAGAGTAGTACTCATTCGTTTCGGAAGAGACAGGTACGTTAATAGTTAATAGCGTACTTCTTTTTCTTGCTTTCGTGGTATTCTTGCTAGTTACACTAGCCATCCTTACTGCGCTTCGATTGTGTGCGTACTGCTGCAATATTGTTAACGTGAGTCTTGTAAAACCTTCTTTTTACGTTTACTCTCGTGTTAAAAATCTGAATTCTTCTAGAGTTCCTGATCTTCTGGAGATACACATGATACTCTACCATCGAATGAGGTTAGTCT
+
@?;<:@>CCDBBCDCBBCCDDBCCCCCCCEBB@BBBB>BC?C?CCBCBBB@CBBCC@C@CCCC@C@DDFCCCCAA=@@@BB5BD@CCCC?CCBB?B;:4:A6;:;DCCADBBBCCCC@CCB?C?CCCBCBBB>AACC?BCCDCCCCDCBBCBBBC@BBB@BB?B?ABCCCCC@@<@;;;;.;>B@CCEED0BB;;;0;;BBBCDB@@4;;;;*;ABBC?C@CB=@@AAB@@>@@@@@DEE@BAC@CCCCDFDBBBBBBBCCCCBA>BBBBB?BCBA>A?CCCBB
@ATNG8:04663:05202
GATGGTAGCAGACGTGACAGAGCGCCAGAAGATCAGGAACTCTAGAAGAATTCAGATTTTTAACACGAGAGTAAACGTAAAAAGAAGGTTTTACAAGACTCACGTTAACAATATTGCAGCAGTACGCACACAATCGAAGCGCAGTAAGGATGGCTAGTGTAACTAGCAAGAATACCACGAAAGCAAGAAAAAAGAAGTACGCTATTAACTATTAACGTACCTGTCTCTTCCGAAACGATGAGTACTGCGTCTCACTCTCGCCTACCATCGAATGAGGTTAGTCT
+
8849.445<@AA::5<<@;;9;BBD=;;:=@;9999.48<;=<<?@;@A=A<@@?:9:::)9<?ABBCCBBBAC>@?@DEEE5;;;:<DFE;DCC@BCBCCCC;;5;5;@>;;;7:;@>ADDAABFCC@@@@>@ABA7;;AAADCD?C@BA@=ABBAACAC?:::BAA=@>;000,0;;;>7777>BBBBBB(=B>>478>@@@?;>;???><=9>A@@?@@?@CAAA?@:@@A8@0000/<=>>BC>=?@???;:9;8006:00)////<589:;7:6;<:::
@ATNG8:04667:05207
GATGGTAGCACACGAGATCTCATCGTACTCATTCGTTTCGGAAGAGACAGGTACGTTAATAGTTAATAGCGTACTTCTTTTTCTTGCTTTCGTGGTATTCTTGCTAGTTACACTAGCCATCCTTACTGCGCTTCGATTGTGTGCGTACTGCGCAATATTGTTAACGTGAGTCTTGTAAAACCTTCTTTTTACGTTTACTCTCGTGTTAAAAATCTGAATTCTTCTAGAGTTCCTGATCTTCTGGGTCTACGCTCGTCGCGCTACCATCGAATGAGGTTAGTCT
+
ABCB?BCCCBBB?@@BCCBBBBCBCDBA@EDC@CAAA<BC?C@CBBCCBB@BG@A?@C;9<CD?D?CCCCCCABA??>>??.>A?CCCC=BBCC?BBC?BE>:8:C994:AA??>BB?BAC@C@@==?>?>>:@?>>9<=A@<<:@ADDC>;;;:9<94<>:?<AAAAA@@??:>>AAA6A<@5:6999,:9::<*//6688;AAC3::;:*9887A<@<@A;>>>>BBB;>;>BB???:==DD;DDDA@=;;;;<<=A@>=<A<@@AAA<AAAA<?8;;AAA
@ATNG8:04668:05188
GATGGTAGGCTATACGTATATCTATGTACTCATTCGTTTCGGAAGAGACAGGTACGTTAATAGTTAATAGCGTACTTCTTTTTCTTGCTTTCGTGGTATTCTTGCTAGTTACACTAGCCATCCTTACTGCGCTTCGATTGTGTGCGTACTGCTGCAATATTGTTAACGTGAGTCTTGTAAAACCTTCTTTTTACGTTTTACTCCCGTGTTAAAAAATCTGAATTCTTCTAGAGTTCCTGATCTTCTGGTATGACTAGTGTACTACTACCATCGAATGAGGTTAGTCT
+
BB@@?ABC?BACBBBCCDCCCCCCAAA;9;BBB>B;::6;B>B?BCCBDCC@CCCCB@B>@@CC@C?BAAABCCCC@A@@@@.>@;?99929A@A=ABD?BC?BBBBBB?BBBBBBCC?CAC?A<AAA@@@@@=<<<A=A????@>>>??AAA;;;<>>>>AA;A;>>=DAAABB<@>===/=4:4:::::*:>8888(88::A:A<<<7;<9:9$5796;194995:==>>>><@;??;9;>8==A<@@@A@@@@@@@@@@@@@@@A;?<<>B;?>>><>9@A??>
@ATNG8:04668:05218
GATGGTAGTACATGATAGACGACACAGAAGATCAGGAACTCTAGAAGAATTCAGATTTTTTAACACGAGAGTAAACGTAAAAAGAAGGTTTTACAAGACTCACGTTAACAATATTGCAGCAGTACGCACACAATCGAAGCGCAGTAAGGATGGCTAGTGTAACTAGCAAGAATACCACGAAAGCAAGAAAAAAGAAGTACGCTATTAACTATTAACGTACCTGTCTCTTCCGAAACGATGAGTACGAGAGTCAGAGCAGAGCTACCATCGAATGAGGTTAGTCT
+
BB?@=@<ADBBBBBBBBCCCCCBBBBCD@CCC@>B7;79AABBBA=@@<@=?@A@@@@@@(A8BBCCCCDCCCD>A@99999';?=?>@@@7@BA=BAAABBCCDAD@CC@CCD?CBBCC@@ABBBCCCCCC?CB@@;@BBBDCBB?CGDAA?AA@ABBCC@CCCCCC?CE@BAA>ABBCC>CBB?BBBBBB)BB?B899BB@AC<?9>A??<?>ABFCB@B@;;;BB?B@BCE>D;;;??AAAAABAABACBABBBBB???DBB?B999B>?@@@=@?BBBCB
@ATNG8:04671:05171
GATGGTAGTAGTACACTAGTCATACAGAAGATCAGGAACTCTAAGAAGAATTCAGATTTTTTAACACGAGAGTAAAACGTAAAAAGAAGGTTTTACAAGACTCACGTTAACAATATTGCAGCAGTACGCACACAATCGAAGCGCAGTAAGGATGGCTAGTGTAACTAGCAAGAATACCACGAAAAGCAAGAAAAAAGAAGTACGCTATTAACTATTAACGTACCTGTCTCTTCCGAAACGAAATGAGTACGTGTGACGTACGTGAGCTACCATCGAATGAGGTTAGTCT
+
8--/489999455:::977/-,,,,,7:)/6<<::4<4-.---(-83//,/2999449999#4.443444:93333&3894444$5<.516??0=><166;;9==>>::7==8:99:=@959?>><<AB@@ADC?CBCC>AACBBAAA>B?A@@=@B;;;??A?:::???>@?:;>;5;;7777(77939???@@&?A?987887>>?1837:=<5:6:=A@@7::@@ACB?B?BAA8?987(7788=:<::;=8>BBB897B@@@BBBB@BCBAA?BB>><>?AA==8
@ATNG8:04672:05171
GATGGTAGTCTCAGATAGTCTATAGTACTCATTCGTTTCGGAAGAGACAGGTACGTTAATAGTTAATAGCGTACTTCTTTTTCTTGCTTTCGTGGTATTCTTGCTAGTTACACTAGCCATCCTTACTGCGCTTCGATTGTGTGCGTACTGCTGCAATATTGTTAACGTGAGTCTTGTAAAACCTTCTTTTTACGTTTACTCTCGTGTTAAAAATCTGAATTCTTCTAGAGTTCCTGATCTTCTGGTATGACTAGTGTACTACTACCATCGAATGAGGTTAGTCT
+
BBCB@C<9<BBCBBCCBBBBCHCCHHBA@CDD@DCCB<AA=@=@CCCCCDACBBBA<@=@CB>@C@CCBBBCBBB=@@AAB0?B<@;:<0;:A@;@BA=AC@BBCBDFABBCDFBBB?@@C?C?CCCDCCCC@BBCC;;;BBC:;;BBABB<<<A>ABB@<<;<@BCAAADCCB>A;;;;.;@B7;=JKMFDCBCC7<;BBAAAB@B>A@AA0=@?9:6:?AC?BCDEEBB?B@BCBBBC@CDGAHHFFCCBBCBBBFCBBCBBB?BB@@@?@@@B?D?BC@@@
@ATNG8:04673:05171
GATGGTGCACGGACACGACGATGTGTACTCATTCGTTTCGGAAGAGACAGGTACGTTAATAGTTAATAGCGTACTTCTTTTTCTTGCTTTCGTGGTATTCTTGCTAGTTACACTAGCCATCCTTACTGCGCTTCGATTGTGTGCGTACTGCTGCAATTATTGTTAACGTGGGTCTTGTAAAACCTTCTTTTTACGTTTACTCTCGTGTTAAAAATCTTGAATTCTTCTAGAGTTCCTGACTCTTCTGGATAGCGACGCGATATACTACCATCGAATGAGGTTAGTCT
+
>CCC?>===00)/;7</56666:<@@@>@D;;6;BBB=CCACACBCCCGJ@AA@BB>A5;:;;099AABBBBBBB?BDCCC3BB=?877,3><=9<=93:=--.-5550-3388>>C<<>B:>:=A@==;8818>=>378AAAAACB999<9---)-(-86994?;?A897.5:7.53333)327-..;;;)55222,2...53359=/5555'522+28.5/572::8==8=8:786-----06696;<>BBBB<;;;;;C;:;CCC@BBDBB=@@@B<?:=>>99
@ATNG8:04673:05185
GATGGTAGTGCGTGAGAGAGAGACCCAGAAGATCAGGAACTCTAGAAGAATTCAGATTTTTAACACGAGAGTAAACGTAAAAAGAAGGTTTTACAAGACTCACGTTAACAATATTGCAGCAGTACGCACACAATCGAAGCGCAGTAAGGATGGCTAGTGTAACTAGCAAGAATACCACGAAAAGCAAGAAAAAAGAAGTACGCTATTAACTATTAACGTACCTGTCTCTTCCGAAACGAATGAGTACATAGATATACGTATAGCTACCATCGAATGAGGTTAGTCT
+
>>>>?BCCCBBB@@@CBBCDDCCBB?BDDAAAADCC@D?C?@@BCB@AC@B?BAACCCCC3C?BBBBBBAB88928>>?AAA0BB@CACDE;CCC@CBBBDDDBB?B@CC@CAA?BCCAABCCCCCCBBCDC@CCCC;??DDCCCB?B?C?@>@CCC@@?B@BBAAAG@BB?BBA:?>99::+:::3:99999%9?;>979CBCAA7;78:AC9>:=?C@@>@A@@@AA>A@DFF>C@@>?BBCCCBBBCCCCCCCAAAAA<=<D>><>>>>@<;;;A<A=AB>::
@ATNG8:04673:05204
GATGGTAGCATCATGCATATCTCACCAGAAGATCAGGAACTCTAGAAGAATTCAGATTTTTAACACGAGAGTAAACGTAAAAAGAAGGTTTTACAAGACTCACGTTAACAATATTGCAGCAGTACGCACACAATCGAAGCGCAGTAAGGATGGCTAGTGTAACTAGCAAGAATACCACGAAAGCAAGAAAAAAAGAAGTACGCTATTAACTATTAACGTACCTGTCTCTTCCGAAACGAATGAGTACGATGAGAGAGCTCTCATCGAATGAGGTTAGTCT
+
///;6;:///7:/5555559//;;;)//947<=@;;.47445555>7:94:788888888'86888??@??AA?37399999$9@=?5444&59949:<555;59.9;99259445===;;666<@@B;;;B=?;;;499;@?@@A<@=@9505:<445555::<B<?8<;:0006;//9A;;<;97788878#7993737337;8686:96816165>>@7?<:88::./)/66,5--(---8:9>?::=88=BBCCCB77679960557947/537--
@ATNG8:04673:05211
GATGGTAGAGAGAGCTCTCTCATCGTACTCATTCGTTTCGGAAGAGACAGGTACGTTAATAGTTAATAGCGTACTTCTTTTTCTTGCTTTCGTGGTATTCTTGCTAGTTACACTAGCCATCCTTACTGCGCTTCGATTGTGTGCGTACTGCTGCTATATTGTTAACGTGAGTCTTGTAAAACCTTCTTTTTACGTTTAACTCTCGTGTTAAAAATCTGAATTCTTCTAGAGTTCCTGATCTTCTGGGCTGCGCTGATATGCGCTACCATCGAATGAGGTTAGTCT
+
@@@<:BCBBB@@@BC;66>CCCIGDCBBBAAB@B@@@:A@;A?@@@CC@@>@BBBB@B?BBCC?B?BAA@A??:=6:<999)8<=:@CB<BBBB<A9:57>8;>>@?@>ACDBBBBB@>8:6:7:@@A@;:;=DBBA:=<===BB???A==:::@@::;<>>;><@@>;;;>>C588AAA5@9=8<:;;<,766<<+/)/77777<::1////(////8373;A;@>>>AAC;D;=>>@@C:>=>D6>888====>>>A@@@@@==:=>?AA<@@?B<A<AC;;;
@ATNG8:04676:05214
GATGGTAGATATATGCACGCTCTACCAGAAGATCAGGAACTCTAGAAGAATTCAGATTTTTAACACGAGAGTAAACGTAAAAAGAAGGTTTTACAAGACTCACGTTAACAATATTGCAGCAGTACGCACACAATCGAAGCGCAGTAAGGATGGCTAGTGTAACTAGCAAGAATACCACGAAAGCAAGAAAAAAGAAGTACGCTATTAACTATTAACGTACCTGTCTCTTCCGAAACGAATGAGTACGTGTGACGTACGTGAGCTACCATCGAATGAGGTTAGTCT
+
ACBD=BAA@@?BCCCCD@@BBBCBB?BBA=A@;;9<9=8:::00/71:>6<6;?<<;===,;5;?>?AA>A779,99;?=>>1:B8B.999*5:@;BBBAAACA@<@@;;8;BB>AB;;;ACCCEGCCBCBB?BAA@?@@@BDBBB==;@00,0@@=AABC@A??CBB???<?B@>BBBAA=?892000000%0;900/<:;???;@<@<=<07066;@@=::;@?>=;>;898.77717BB?BBB>>=BBBBBBBBBBAAA@BBB@A@===6///:7:;?=@A>
@ATNG8:04677:05170
GATGGTAGCTCGCTGATGATATCTCCAGAAGATCAGGAACTCTAGAAGAATTCAGATTTTTAACACGAGAGTAAACGTAAAAAGAAGGTTTTACAAGACTCACGTTAACAATATTGCAGCAGTACGCACACAATCGAAGCGCAGTAAGGATGGCAGTGTAACTAGCAAGAATACCACGAAAGCAAGAAAAAAGAAGTACGCTATTAACTATTAACGTACCTGTCTCTTCCGAAACGAAATGAGTACGTGTGACGTACGTGAGCTACCATCGAATGAGGTTAGTCT
+
////17::@@>>>@@ACCBBBCCCCAGCC?BABBBB?B?CBC;;<B?BC?B?@@@=??@?.?=AA@AAA??779+9;?@AAA2@B?C;@@@9AEEAFBABCCBBB?B@BC@BAA?BAABBBBCCCECCA@@C@ECBB<A@CCCCBB>A=ABB?BECCCBB?BCCCCC@BB?@??>AA999,999399::9:%:><>B@AABCCC97357>C5><>ACCD@ECCBAAC;?9??<6=99:/:@@BCCCCCCBBBBBCCCFCCAAABBB?BBBBB????B?B@CDA@@
@ATNG8:04680:05204
GATGGTAGAGTACAGTGTAGTAGACCAGAAGATCAGGAACTCTAGAAGAATTCAGATTTTTAACACGAGAGTAAACGTAAAAAGAAGGTTTTACAAGACTCACGTTAACAATATTGCAGCAGTACGCACACGATCGAAGCGCAGTAAGGATGGCTAGTGTAACTAGCAAGAATACCACGAAAGCAAGAAAAAGAAGTACGCTATTAACTATTAACGTACCTGTCTCTTCCGAAACGATGAGTACACATCGTCGTGTCGTGCTACCATCGAATGAGGTTAGTCT
+
;;>>9;;<>;;;=666;;=<;@@;;49@B=BBC@@B@C@BCBCDAB?AC@A@@==99999)::@><A::73333,3:@????+==<=<@DD9A<;8<A;666;;@AD@CB?<;<HHBABCBBB;;;CC@@@A@@000+/://0=?C?D??:;79B@@AB;@>AAABBC>BB>AAB577===3:::9;;<==,;A>?>?AB<8:8<@;;8:9061//0@@:>@>=9;;696766.6///77:;=<<::<8889::8888334<==6888::5888<7>7:=///
@ATNG8:04681:05175
GATGGTAGCGCATATCAGCGCAGCCCAGAAGATCAGGAACTCTAGAAGAATTCAGATTTTTAACACGAGAGTAAACGTAAAAAGAAGGTTTTACAAGACTCACGTTAACAATATTGCAGCAGTACGCACACAATCGAAGCGCAGTAAGGATGGCTATTGTAACTAGCAAGAATACCACGAAAGCAAGAAAAAGAAGTACGCTATTAACTATTAACGTACCTGTCTCTTCCGAAACGAATGAGTACAGAGAGTACGATATGTCATCGAATGAGGTTAGTCT
+
CB@?=A;59;>BABACCCCBBBCDC>CBB?BDCGCB?B@CCCBBBB@CE?B@BAA@@@AA2A@CBCCCAAAAA>6>B::;;;*;C?D@CCC<CGHGCCCCCCCBB>B?CC@BBC?BBCCCCCDBBCCCBBBB?CCDD@BBBCCCBB>A=ABB@BDDD?BAA@DDBBBB?CC@CCC=@@9993:>=;::9:9(:@=A???BBCBB?B?BBBB>A>A@CBB@BBBBBCC@B?BCE>CBB@BBBCCCCCCCAAAAAACA??A??AABBBB=BBBC>B>B@@@@
@ATNG8:04686:05172
GATGGTAGAGTACAGTGTAGTAGACCAGAAGATCAGGAACTCTAGAAGAATTCAGATTTTTAACACGAGAGTAAACGTAAAAAAGAAGGTTTTACAAGACTCACGTTAACAATATTGCAGCAGTACGCACACAATCGAAGCGCAGTAAGGATGGCTAGTGTAACTAGCAAGAATACCACGAAAAGCAAGAAAAAAGAAGTACGCTATTAACTATTAACGTACCTGTCTCTTCCGAAACGAATGAGTACACATCGTCGTGTCGTGCTACCATCGAATGAGGTTTAGTCT
+
CCDC?CCCCCCCCBBFDCCCBCCCB=AAD@DCCC@@>@@BBBCCCC?AC?A?BCA====>.@?CDBBABBBBB?8BB;;;;;;$;999;<;;0<9616@<AABD@@<A?BB?B;;:;CCCCCCCCCCDCCB@?;@D@@=@A@?@@995;@CCE@CCCDCBAA>ABBAAA>9939992999999+9==;::9:9:%:723948C@A>?5735:<=.817=ABB>A@???AB?CABBC>CCA>ABBCBCBBBBBBBBBB??>B>?>>BAC@CAAAC@CA??399,9==??
@ATNG8:04687:05185
GATGGTAGTACATGATAGACGACACCAGAAGATCAGGAACTCTAGAAGAATTCAGATTTTTAACACGAGAGTAAACGTAAAAAGAAGGTTTTACAAGACTCACGTTAACAGTATTGCAGCAGTACGCACACAATCGAAGCGCAGTAAGGATGGCTAGTGTAACTAGCAAGAATACCACGAGAGCAAGAAAAAGAAGTACGCTATTAACTATTAACGTACCTGTCTCTTCCGAAACGAATGAGTACGATGAGAGAGCTCTCTCTACCATCGAATGAGGTTAGTCT
+
CBBB@A?@CBCCBBBBBBBB9;;BC@HDD@DDGFBA?C@CDEDCBB?BC?C?BBCCCCCC5CADCCABA@@9998;AABDCC5CC@C@CDD9CCCACBB<<;DCCACADBBBCC?BACCDDAAAAABBBAAB>BCAB>BBCB@@@B@B@C@B?AAAB>>>C?CCAABC?AA>>AA566@@<<;996;;;;;.:95:BABBA@AHIGACCCC@D@CDCCC@CC@@?AA9>;;;;/;;;5:@?ABBCCD@@>BBBBA>>>>>??>AB?BBAAA?BB@?;@;?B:::
@ATNG8:04690:05201
GATGGTAGAGTATCATGTGTATCTCCAGAAGATCAGGAACTCTAGAAGAATTCAGATTTTTAACACGAGAGTAAACGTAAAAAGAAGGTTTTACAAGACTCACGTTAACAATATTGCAGCAGTACGCACACAATCGAAGCGCAGTAAGGATGGCTAGTGTAACTAGCAAGAATACCACGAAAGCAAGAAAAAAGAAGTACGCTATTAACTATTAACGTACCTGTCTCTTCCGAAACGAATGAGTACACATCGTCGTGTCGTGCTACCATCGAATGAGGTTAGTCT
+
>@A<?BBBBBCCCCDAAACCCDBBA?CCC@BBBC??<@?BBCCBBB?CC@D=BBCCCCDD2D?C@BBCGCCBAA>BCCCCCC1CCAC>BBB:BCCADCDBAAA994;@AA@BCC?CBBCCBBABBBCCCCCC@CBBB@BCCCCCCC@C@C@@>@CDCCCCC@CCCAAA@BB@BBB999CBB9B@@<>@@ABB)BB@B?8?CBCAB@?<>AAA?B?>>CBB>BB;;;BB=A=AAA<BBC@@@ACBBCCCAAACCCCBCBCBA@@BBC@CBBBC@BBAA?B?CB999
@ATNG8:04691:05194
GATGGTAGAGTACAGTGTAGTAGACCAGAAGATCAGGAACTCTAGAAGAATTCAGAATTTTTTAACACGAGAGTAAACGTAAAAAGAAGGTTTTACAAGACTCACGTTAACAATATTGCAGCAGTACGCACACAATCGAAGCGCAGTAAGGATGGCTAGTGTAACTAGCAAGAATACCACGAAAGCAAGAAAAAGAAGTACGCTATTAACTATTAACGTACCTGTCTCTTCCGAAACGAATGAGTACTACTCTCAGAGACACACTACCATCGAATGAGGTTAGTCT
+
78::7555;==<;9;5559<=<?AA>BBA=@A;;9?5>.4444444.44.4.////)/999:%:6///5437;387*7744444$4;39.555&5:@9@9::BB=@@,0+00*0<><@BCCCCBBCCCCCCCCCACBBB?BCBBAAAC;@;@;;5<B@@@AAA>ABB99:=@?=898;@@@AA;??=8>??>?.7827>=>>;8;8)/(/6670505:@???A???::>8B6::=9<8857=@ABBBCBBBBBBBBBBBBBBCCDAA;>>=8818===3:39@@?@
@ATNG8:04691:05206
GATGGTAGCTCTGCTCTGACTCTCGTACTCATTCGTTTCGGAAGAGACAGGTACGTTAATAGTTAATAGCGTACTTCTTTTTCTTGCTTTCGTTGTATTCTTGCTAGTTACACTAGCCATCCTTACTGCGCTTCGATTGTGTGCGTACTGCTGCAATATTGTTAACGTGAGTCTTGTAAAACCTTCTTTTTACGTTTACTCTCGTGTTAAAAATCTGAATTCTTCTAGAGTTCCTGATCTTCTGGGTGCGCTACAGTCTCTCTACCATCGAATGAGGTTAGTCT
+
BAAB>BABBBBCCBBCC@ABCDGIEAAACB@@?ACDD>CB?C?BAACCCC?BBBCCAC@CCCB?C@GCCBECEBB=:9999';D?BBCC>BBC@BABC@CC;;;ADDE@CCCCCCCD@BBD?B?CDCCBBBB?BBBB?CCCCBBBDCCCBCCBBB@CBB?BD?B?BBCCCCCCD@CBBBB:B?C?BBCCC5CCDDD=CECCCCCA@@5;;;;*;@ABB@BADE@BBCCCCB@B@AAADCC=@9::6;BABBCBBBBBBBBBBCCC@BBBBA=AC@@>@@CCBBB
@ATNG8:04694:05197
GATGGTAGCGCACACATAGATCAGTACTCATTCGTTTCGGAAGAGACAGGTACGTTAATAGTTAATAGCGTACTTCTTTTTCTTGCTTTCGTGGTATTCTTGCTAGTTACACTAGCCATCCTTACTGCGCTTCGATTGTGTGCGTACTGCTGCAATATTGTTAACGTGAGTCTTGTAAAACCTTCTTTTTACGTTTACTCTCGTGTTAAAAATCTGAATTCTTCTAGAGTTCCTGATCTTCTGGACGACGCGCACTGACACTACCATCGAATGAGGTTAGTCT
+
::4505;;:=666@@@BCB>?>>==655=<<9=@@D==B@>9CECCIDEABB@@??A:@;;4254999<6;;ED@BBDGJ5BB>@ABB<;:;B?@A@=AB7995;9946<==@ABC999C@C?CCCGBBBD?@@BB>CACBBBBBBBBBBB@@@@A@@>BC=@=@BB@@@B@A9>:;;;*:;A;AACCC0@@:99,55@@BB@A@@49999'9>==>9>=?>;>????CC?C?A?AA::69@A<A9999@DA999@A??>@A@@:>>>>B=ACBB@B?AAAA@
@ATNG8:04697:05175
GATGGTAGCGCATATCAGCGCAGCCCAGAAGATCAGGAACTCTAGAAGAATTCAGATTTTTAACACGAGAGTAAACGTAAAAAGAAGGTTTACAAGACTCACGTTAACAATATTGCAGCAGTACGCACACAATCGAAGCGCAGTAAGGATGGCTAGTGTAACTAGCAAGAATACCACGAAAGCAAGAAAAAAGAAGTACGCTATTAACTATTAACGTACCTGTCTCTTCCGAAACGAATGAGTACGATGAGAGAGCTCTCTCTACCATCGAATGAGGTTAGTCT
+
:::;@C???::955594444999;=055<6;;;>::1615<===AA;??;?;<?>@=@@@*:49A@@@99:::9)5544444$44.5.55)555.5;9;:<555.4.4939:=5<<??>>@??@@@@BB;<8;AAA8;;@A@BCD<A=A;;5;BABBCCD@CCBBAA>@@:=@>;>>999/7<<5<;<;<;%<988>8<;<AA@><@==BB6B=A?B@A=@EB@@AE@D>@@E?C@@=?A@@@ABA???ABBDBABAAAA???AB?BB==><@B??<?9=A;::
@ATNG8:04649:05223
GATGGTAGGCACTGCGCACACATCCCAGAAGATCAGGAACTCTAGAAGAATTCAGATTTTTAACACGAGAGTAAACGTAAAAAGAAGGTTTTACAAGACTCACGTTAACAATATTGCAGCAGTACGCACACAATCGAAGCGCAGTAAGGATGGCTAGTGTAACTAGCAAGAATACCACGAAAAGCAAGAAAAAAGAAGTACGCTATTAACTATTAACGTACCTGTCTCTTCCGAAACGAATGAATACACATCGTCGTGTCGTGCTACCATCGAATGAGGTTAGTCT
+
>@A>ACCC?CBA??;CCCBBBB;<;7<CD@CDBCAA?A@CBBBBCCACC>A?ACB?A@AA2A?BB?@@CAA@@A9@@ABBCB5BCAC@CCC<CDC?CBBBCBB::8<@CC?CCC?CCCCECICCDCBCBBCC@CC999;AAABBBB?C?CBB@BCCCCACB?CBCBBB?BB=@?;5;=7888(8<<8889999%9<99>=>>AADB;@:?@BB;@<?@BAA>@B???AA>A?BBB>BCC@BBB?BBBBBACCCCAABBCBB::8?;;5;889B=AC=>:=;?B999
@ATNG8:04659:05266
GATGGTAGTATATCGCGTCGCTATCCAGAAGATCAGGAACTCTAGAAGAATTCAGATTTTTAACACGAGAGTAAACGTAAAAAGAAGGTTTTACAAGACTCACGTTAACAATATTGCAGCAGTACGCACACAATCGAAGCGCAGTAAGGATGGCTAGTGTAACTAGCAATAATACCACGAAAGCAAGAAAAAAGAAGTACGCTATTAACTATTAACGTACCTGTCTCTTCCGAAACGAATGAGTACACACTCTCATATGACACTCCATCGAATGAGGTTAGTCT
+
<494.444;;;;?:55<<<=>DC9616546<<<<<?:=7<<><BAA:>>495::99====+<;::54444488:0434;===+648>2555&5999;BA@@A@00+0+00)0:>7;;?;@@=AABCCC;;;C@@@@D@BCCBAACC?@;@00,0;;78;>>9AA==;;2882;?8/7////)///6//////#/839888<;933.2266796:576@?>8<:4459=9=9=??;=8817888==BBBBC784>======<<;;:588==B===<?7?879998
@ATNG8:04660:05249
GATGGTAGCTCGCTGATGATATCTCCAGAAGATCAGGAACTCTAGAAGAATTCAGATTTTTAACACGAGAGTAAACGTAAAAAGAAGGTTTTACAATACTCACGTTAACAATATTGCAGCAGTACGCACACAATCGAAGCGCAGTAAGGATGGCTAGTGTAACTAGCAAGAATACCACGAAAGCAAGAAAAAAGAAGTACGCTATTAACTATTAACGTACCTGTCTCTTCCGAAACGAATGAGTACACACTCTCATATGACACTACCATCGAATGAGGTTAGTCT
+
CBA>?BCCBBBCCCCCBCBBB@BAD?CBC@CAAABB?B?BBECBBB?BD@DACA@?????.?=AABBBBCBBBB=AAABBBB2BC?D?CMI;DBA?ADCBBCC999;@CGADBB?CGBBBCCCDDBBBDCCC?CCBB?BBBBAAAB>C@CAA?AAACDDDC?BBAAAB?CD?>>?999BBB=A??;998888%8?<?97:CCBBA:>:<=AA6<8;ACBC?@@@@?BB@B?BBD>CBB?BBBBBBBBBBBBBBCCCCCBBBBBCCC?AAAAB@EB??<>=BB@A?
@ATNG8:04662:05220
GATGGTAGGTGCACATGAGTGTATCCAGAAGATCAGGAACTCTAGAAGAATTCAGATTTTTAACACGAGTAGTAAACGTAAAAAGAAGGTTTTACAAGACTCACGTTAACAATATTGCAGCAGTACGCACACAATCGAAGCGCAGTAAGGATGGCTAGTGTAAACTAGCAAGAATACCACGAAAAGCAAGAAAAAGAGGTACGCTATTAACTATTAACGTACCTGTCTCTTCCGAAACGAATGAGTACTATGTAGAGTCTAACTACCATCGAATGAGGTTAGTCT
+
@00/)///)//=>@;;;;;;@A:;:=@@B@B@@@9929:===?>9924;6;8=CCBCDDD5C?B>>>@0.....:/8..----$/7)/)5;;+<;:5;<<@?>@@@;??===@>;6783899:=<<<C>BBBC?BBBB>BAA:;;;:?C@CDC@CCA??>;;;-;??<<=79928971783333&333,3AA??1<8;2;88778//)/)./.537)..6==7666==>><>9=<>8>>>?@A@BCBBB????>?@@@@??:?ACCACABBC@CD@@=?:?B:::
@ATNG8:04665:05224
GATGGTAGAGTATCATGTGTATCTCCAGAAGATCAGGAACTCTAGAAGAATTCAGATTTTTAACACGAGAGTAAACGTAAAAAGAAGGTTTTACAAGACTCACGTTAACAATATTGCAGCAGTACGCACACAATCGAAGCGCAGTAAGGATGGCTAGTGTAACTAGCAAGAATACCACGAAAGCAAGAAAAAAGAAGTACGCTATTAACTATTAACGTACCTGTCTCTTCCGAAACGAATGAGTACTACTCTCAGAGACACACTACCATCGAATGAGGTTAGTCT
+
;?C>@CBBBCCCCDD@@ADCCCCCC@CCC@CBBB??<?@CCCCDCC@CC@B@BBB@BBBC5BAECCCCCCCCCC>CCCCCCC5CCAF@CCC<CCB@CBBBCCC@@>A?BC@BBC?CCCBCBABBDDBCCDBB?BEDD?BAAACCCD?C@BBB?ADDDDAAA?CCCCCC?BB>BBA798?=<6>99399999:%:;<;947>=BA:=:=:BBB@B?A>CAA=ABBBCCC@C?CCC>B:;;<CCDCCCCBCBBBBBBBBBBBABAACC?CAAAB?BC@?>??CCBBA
@ATNG8:04665:05266
GATGGTAGCGCATATCAGCGCAGCCCAGAAGATCAGGAACTCTAGAAGAATTCAGATTTTTAACACGAGAGTAAACGTAAAAAGAAGGTTTTACAAGACTCACGTTAACAATATTGCAGCAGTACGCACACAATCGAAGCGCAGTAAGGATGGCTAGTGTAACTAGCAAGAATACCACGAAAGCAAGAAAAAAGAAGTACGCTATTAACTATTAACGTACCTGTCTCTTCCGAAACGAATGAGTACGAGAGTCAGAGCAGAGCTACCATCGAATGAGGTTAGTCT
+
CCBB?A@:;5?@CDCBBBBCCCBBB>BDDADCCC:;:;?BCCBBBD@BC@C?CBB@@@@@0@=BBBBC@BB:;;0;C;:;;;*;D=B?BBC;CCCACCCCCDCBA>B?BC@CCB?BBBCBBBBCCCCCBAAB?BCCC=AAAAABBB@C@DCC?BDCCBBCD@CBBBCC@@@=@A@6::@@>9@=>:>??>@@'@=?=:47=<AAA7793;AA599:BCCC@CCAC@CB?C?;;;8;BB@;;;CDCBBBB???DCFCC?>>AAACCD@C>??B?AC;;:;?BBBBB
@ATNG8:04671:05237
GATGGTAGGCGAGAGTGAGACGCAGTACTCATTCGTTTCGGAAGAGACAGGTACGTTAATAGTTAATAGCGTACTTCTTTTTCTTGCTTTCGTGGTATTCTTGCTAGTTACACTAGCCATCCTTACTGCGCTTCGATTGTGTGCGTACTGCTGCAATATTGTTAATCGTGAGTCTTGTAAAACCTTCTTTTTACGTTTACTCTCGTGTTAAAAATCTGAATTCTTCTAGAGTTCCTGATCTTCTGGATATGAGTGACTCGTGCTACCATCGAATCGAGGTTAGTCT
+
;A@<<@A@<@?;;555@A@B>BBBBCB;::;;4;CCC=CC=@=@CC@B;;7;C@@@>B?BBDG@C@@?@BBB@AA<@@@@?2@A?CBBD>BCBC?B??9?A>>>?B??<?AA@?>?B@BAA=C=B>>>=<<<5<@@@<@@AB@==///66669:>187:;==8<16699665=79387<?A5@<@67/===,;;<<<-//=:666<9936;;;,9///82849:4::??>>C:>:=A??>C:>==:=;;;?><:;;>>===>>?;;5;?>>?=;;;?D=D=AA>:7
@ATNG8:04673:05252
GATGGTAGCTCACGTACGTCACACGTACTCATTCGTTTCGGAAGAGACAGGTACGTTAATAGTTAATAGCGTACTTCTTTTTCTTGCTTTCGTGGTATTCTTGCTAGTTACACTAGCCATCCTTACTGCGCTTCGATTGTGTGCGTACTGCTGCAATATTGTTAACGTGAGTCTTGTAAAACCTTCTTTTTACGTTTACTCTCGTGTTAAAAATCTGAATTCTTCTAGAGTTCCTGATCTTCTGGTATGACTAGTGTACTACTACCATCGAATGAGGTTAGTCT
+
B@@;9=>DCDCD@@?;;;;CCCCCCBCBBCCC@CBBB>CB@C?DB;;;CC?CCBBB@B?BB@@=?<?@BCCBA@@>:::::)7@:ADBD5AACC?CAA?BC@BAAABA=AAA@@@??;?@A=B?BC@AB>??<?A@A<>>A????AAB<<<@@@D<9:9377/89>>=>=CB??<?>>>>3>=D=AAACC/CA<<<1::9///:99>7=<=<.9???>:A;AA<AAABA@@<@<A?@<>>///<6666AAAC@>>>>>>@???AB=B;;;A<888H<>;>A==;
@ATNG8:04677:05262
GATGGTAGATACTCGCTGATACACCCAGAAGATCAGGAACTCTAGAAGAATTCAGATTTTTAACACGAGAGTAAACGTAAAAAGAAGGTTTTACAAGACTCACGTTTAACAATATTGCAGCAGTACGCACACAATCGAAGCGCAGTAAGGATGGCTAGTGTAACTAGCAAGAATACCACGAAAGCAAGAAAAAAGAAGTACGCTATTAACTATTAACGTACCTGTCTCTTCCGAAACGAATGAGTACGAGAGAGCACACGTGTCTACCATCGAATGAGGTTAGTCT
+
>A@@5:<>@@A<?:559599;=?@A8:555:555::5?<@CC@@@C?BB@B?BC@@?AAA,@9883773;7777.73;4999':=:@<@@C7B9999>CBBB@9:9)9<AB?CBE?BB;9;A@BBBCCBCAA@@AAAA>BACBDCCC@C?C;;7<C;<;BBE@FCC;::?AAAC?<7==;;;38:;6<=BBBB(A@=@CBA@AB@:<75559@3?;;;AAA>@CA@A>>9>9>?@9@=>;??AA@@ABAA@AA???A???BBAA??>=@===A=CCCA=B<@C??@
@ATNG8:04678:05255
GATGGTAGCGCATATCAGCGCAGCCCAGAAGATCAGGAACTCTAGAAGAATTCAGATTTTTAACACGAGAGTAAACGTAAAAAGAAGGTTTTACAAGACTCACGTTAACAATATTGCAGCAGTACGCACACAATCGAAGCGCAGTAAGGATGGCTAGTGTAACTAGCAAGAATACCACGAAAGCAAGAAAAAGAAGTACGCTATTAACTATTAACGTACCTGTCTCTTCCGAAACGAATGAGTACTATGTAGAGCTCTATACTACCATCGAATGAGGTTAGTCT
+
AB@@;@@::;BCBCCCBCDDBBBDD=BBC?CCCCBB@B@DCBBCBB@BF@D?BBCCCCCC5C@CCCCCCCCCCG>CBBBDDD5CC?B@BGD;CCC@BCBCCCC::6;?@@=@EH@CBBCDCCCBBBCDBBBC?BCBD@CCCBBCCC@CADBB@BCBDDCCB?CCBBCC@CC@CCB=??BB?=@9958?AAA3A@=@???CCD??<??ACBB>A>@AC;;8;B;;;BB@C@BBC>BBB?@AABBCCCAAABBBBBBAA@@@@>>>C@B@<>@<AB@@=??AA:99
@ATNG8:04678:05260
GATGGTAGGCACTGCGCACACATCCCAGAAGATCAGGAACTCTAGAAGAATTCAGATTTTTAACACGAGAGTAAACGTAAAAAGATGGTTTTACAAGACTCACGTTTAACAATATTGCAGCTGTACGCACACAATCGAAGCGCAGTAAGGATGGCTAGTGTAACTAGCAAGAATACCACGAAAGCAAGAAAAAGAAGTACGCTATTAACTATTAACGTACCTGTCTCTTCCGAAACGAATGAGTACATAGATATACGTATAGCTACCATCGAATGAGGTTAGTCT
+
8;:::<;;6<;;;;==:;666=<<<)549.55559;6;269@@@@B>BA>B@;<;@?DCD1C55994449333:13345555)5==>8===0@A@=A;9;5<;444)47@<?C?@;:@A?;;;;:@B@===AB@BBDD@BBBBB=BB@B?BBB@AAABA@??<??A@@B@=F@BA@999ABB8?AA=:?AAA3AA?B99:BA?=?5:59@AB@D::9???????AA@@<?;=@B99:;7;:@>@@???>?AA@BC???BBBBBBBB>BBCBB>BC8879>@>:99
@ATNG8:04679:05244
GATGGTAGCGCACACATAGATACAGTACTCATTCGTTTCGGAAGAGACAGGTACGTTTAATAGTTAATAGCGTAACTTCTTTTTCTTTGCTTTCGTGGTATTCTTGCTAGTTACACTAGCCATCCTTACTGCGCTTCGATTGTGTGCGTACTGCTGCAATATTGTTAACGTGAGTCTTGTAAAAACCTTCTTTTTACGTTTACTCTCGTGTTAAAAATCTGAATTCTTCTAGAGTTCCTGATCTTCTGGAGATATCATCAGCGAGCTACCATCGAATGAGGTTAGTCT
+
?@@?7;=B=CB@@?@@A@@AB<<9>5555;=?<A?@?;>=395555;;@B9@B@999)9499;A:B?ABB;>00)/;377777'777.495>4;<@?:>6965<25565=>=@AACB@BB@BBB?B?CAAABCBB?AABB@CBBCCCBBCBBBCBCEEABA@ACC@C@BBBDCCBCC>A;;;;;*;;A4;:CCC5BBBAA:?@@=@@@A<<A@AA@+=A@AA;A=BC?@A@;;;C=@=BBBCCC?AAC@ABBGGCCBCCCBBCCCBDDD@DABBC=>?:;4;;@?@AB
@ATNG8:04680:05255
GATGGTAGGTGCACATGAGTGTATCCAGAAGATCAGGAACTCTAGAAGAATTCAGATTTTTAACACGAGAGTAAACGTAAAAAGAAGGTTTTACAAGACTCCGTTAGCAATATTGCAGCAGTACGCACACAATCGAAGCGCAGTAAGGATGGCTAGTGTAACTAGCAAGAATACCACGAAAGCAAGAAAAAGAAGTACGCTATTAACTATTAACGTACCTGTCTCTTCCGAAACGAATGAGTACTATGTAGAGCTCTATACTACCATCGAATGAGGTTAGTCT
+
;;;>?CCC@BBBCBBBCCCDCCBBF?BBC@CCBBAA>B@CCCBBBB@CC@B@BBBBBBBB2B>BCBBCBBBBCC<BD?@@??,?B>BADDD;CCD@CCCCC@BC?BBBB?BAB@CBBAAABBBBBBBAA@B?BBAD?BB@AABBB@B?BAB?BCCBBBBB>BBBBBB@AA>ABA<>?977(3774;??;>+<?;?@@@BA@@@:>:===>:>:>@@@@;A>>>;;;9@<>>=9>BB@BBBBBBBACBBBCC@@@BBBBCCBB==:=BBBC?BB@?<@>CA>>:
@ATNG8:04680:05262
GATGGAGTGTCTATGAGAGGTGTACTCATCGTTTCGGAAGAGACAGGTACGTTAATAGTTAATAGCGTACTTCTTTTTCTTGCTTTCGTGGTATTCTTGCTAGTTACACTAGCCATCCTTACTGCGCTTCGATTTGTGTGCGTACTGCTGCAATATTGTTAACGTGAGTCTTGTAAAACCTTCTTTTTACGTTTACTCTCGTGTTAAAAATCTGAATTCTTCTAGAGTTCCTGATCTTCTGGCTCTCGTAGACAGATACTACCATCGAATGAGGTTAGTCT
+
8888.45=@AAABA@==?@9<<ADCCB<;:===5=@=@:B==CC;;6:AA?A?B?BBAA?C;??>>:>BAA?ABBBB3BB@BAAA<@AAA@BBB<?>3::9<37,399>@BBB<@@=3:4:99///663;;776(58:::89676;;97552.65<055:>:=A<<=<855.22777&2+2066666)7;;;;3555555=:8:<@@@@.8;==><>;??=B==9---)-(--656;-//;2733-//;;666@@@C=@=761///88065:A495;<;<>
@ATNG8:04682:05252
GATGGTAGTGTCATATGAGAGTGTGTACTCATTCGTTTCGGAAGAGACAGGTACGTTATAGTTAATAGCGTACTTCTTTTTCTTGCTTTCGTGGTATTCTTGCTAGTTACACTAGCCATCCTTACTGCGCTTCGATTGTGTGCGTACTGCTGCAATATTGTTAACGTGAGTCTTGTAAAACCTTCTTTTTACGTTTACTCTCGTGTTAAAAATCTGAATTCTTCTAGAGTTCCTGATCTTCTGGATAGCGACGCGATATACTACCATCGAATGAGGTTAGTCT
+
@@@@7?;?@@A;66>?>CCCGGBAAB@<=B6946==>56946?AAADBBA@AA;A?666<=?.5156555<<>C@?CCCC1BA=?@@?0;;;:9==>5;?=996@=C?BBCCCCCC?>BB?B=@?BC:9:C@CA@@99:AACBBBCBA@@@@@D>C::89=9>8@>>>9;<:>;;@@BB6@9=999999':?9::.;;@@ABBBBC4;;;;*:99@E=C:AA6:;;>>::69:>???:;4:9949A?>>AA000000@ADAA9;7;@@@@@@@AB=@900000
@ATNG8:04684:05255
GATGGTAGTGTCATATGAGAGTGTGTACTCATTCGTTTCGGAAGAGACAGGTACGTTAATAGTTAATAGCGTACTTCTTTTTCTTGCTTTCGTGGTATTCTTGCTAGTTACACTAGCTTCCTTACTGCGCTTCGATTGTGTGCGTACTGCTGCAATATTGTTAACGTGAGTCTTGTAAAACCTTCTTTTTACGTTTACTCTCGTGTTAAAAATCTGAATTCTTCTAGAGTTCCTGATCTTCTGGGTGTATCAGCGAGTATCTACCATCGAATGAGGTTAGTCT
+
<:<<?CCCCCBBBBBBDCCCCCCDCCBBBB@@>@DDD>BB?B@CCBBBBBACCG<;<;AFDBD;99;CCCC;;;D=@@A@@,4:05=>=7BCDC@CCC@CE;=;HHMHAAAABBC;<;?A@C@DBBBBBCCACCJJ@BBBBCCCCCDCBBBAAA>ABB?BB@C@ECCBBBDBB?C;;;;.;5;5;AEEK5CCCDI>CBBBCB<;;A=ABBB2BCCCCAC@EDADCCCCCC@C@DCECCC?@@CC>CDDEDCC9::BBBBBCC::9:BAAB?ABBB?B?CCB@@
@ATNG8:04688:05233
GATGGTAGCTCTGCTCTGACTCTCGTACTCATTCGTTTCGGAAGAGACAGGTACGTTTAATAGTTAATAGCGTAACTTCTTTTTCTTTGCTTTCGTGGTATTCTTGCTAGTTACACTAGCCATCCTTACTGCGCTTCGATTGTGTGCGTACTGCTGCAATATTGTTAACGTGAGTCTTGTAAAAACCTTCTTTTTACGTTTACTCTCGTGTTAAAAATCTGAATTCTTCTAGAGTTCCTGATCTTCTGGATACACTCATGTGCACCTACCATCGAATGAGGTTAGTCT
+
77886:;/5666=GAA@;5995595595///0)/7::5;>@E@CCBCABB:@B@AAA<A@DB:;7;?BBBBA;9.595:::::(544)4455)59:;5;65.5<.595<@B?BBBDDCBB=@;;7<=BABCBBBB?BBBB>BBB;=;BDDBCBCBBBB@CBC@@A@D<@@@;;:D::49=====,=4=:??BBB.99@@@,9995<<?=99.5555$554595;=@A=?@@@@?A<@<@CABBB::;C@CEEG;;;BBAA@BAA@>@A@?BB@@@>;;9@;@;?AAA@
@ATNG8:04696:05248
GATGGTAGACATATCGTACTCTCTGTACTCATTCGTTTCGGAAGAGACAGGTACGTTAATAGTTAATAGCGTACTTACTTTTTCTTGCTTTTCGTGGTATTCTTGCTAGTTACACTAGCCATCCTTACTGCGCTTCGATTGTGTGCGTACTGCTGCAATATTGTTAACGTGAGTCTTGTAAAACCTTCTTTTTACGTTTAACTCTCGTGTTTAAAAATCTTGAATTCTTACTAGAGTTCCTGATCTTCTGGGCAGACTCTCACACGCCTACCATCGAATGACGGTTAGTCT
+
AAAA>BCBCBCCCCBBBDBBCGIGGBBBBCAB>BAAA9?@<@<A=555:;5:<9/0+0)0/66166:6?;:=:66*//;;;;+//4;3///&//--05--(/63666933.3:=6;;??;?AA<@;>76///987A???=CD===DC===B>==?>>88889==8=:>;;;@A???;?6767-7)/)/6888*88;<91?=@@><<;<6871/<=<+<//)/<)/)86-52::::5727496=A>>7==AB:C@?>>>@@@@AA>>>;@@A<@?>>><@@:;;<?<?A>>=
@ATNG8:04655:05284
GATGGTAGAGAGAGCTCTCTCATCGTACTCATTCGTTTCGGAAGGGACAGGTACGTTAATAGTTAATAGCGTACTTCTTTTTCTTGCTTTCGTGGTATTCTTGCTAGTTACACTAGCCATCCTTACTGCGCTTCGATTGTGTGCGTACTGCTGCATATTGTTAACGTGAGTCTTGTAAAACCTTCTTTTTACGTTTACTCTCGTGTTAAAAATCTGAATTCTTCTAGAGTTCCTGACTCTTCTGTTGTCTGATCTGTATCACTACCTCGAATGAGGTTAGTCT
+
<<>C;?;AA@;BB@9665::<566;556;>B>@FCCC=BA>A9BD=@@BB?BCDBB?B?BAA@@CBDCCFCCB<@555555$4939494(4<<=:@BB?BE=@@BBBB>AAB9:4=?9=>>;@;889AC???>A999?BBB??>;7//0::79-/.3848905059888::66,22666)5/5388899*588?>3<:7555577839>==.=887=6<3::5:==>??@<@>>>776<=663--(---23-//6889955/<99)-,,,(,,-6(/(/7955
@ATNG8:04656:05275
GATGGTAGCACGACACGACGATGTGTACTCATTCGTTTCGGAAGAGACAGGTACGTTAATAGTTAATAGCGTACTTCTTTTTCTTGCTTTCGTGGTATTCTTGCTAGTTACACTAGCCATCCTTACTGCGCTTCGATTGTGTGCGTACTGCTGCAATATTGTTAACGTGAGTCTTGTAAAACCTTCTTTTTACGTTTACTCTCGTGTTAAAAATCTGAATTCTTCTAGAGTTCCTGATCTTCTGGCTCTCGTAGACAGATACTACCATCGAATGAGGTTAGTCT
+
55>>;DDCC@@@=AA@>>A0//89=CBCBEFJ@C;::6;B?C@CKEDCAC@CCHDD@C?CCFE@C?BCCCCC<::433333$3;6;:::2:;;:?BBGACC?@@?B@@;??AABCBB?BBB@B?AA>CB@@@<@===:==@@A???@@@@@@@AA<===<==:>=>>>@@A@BB<AAAA@5>5;5:<<<<+=>>?>9>A=>=A>=::18887(5=>>A=B=BC====CAAA=B=?>>>>=4::>8=:::??AAA???AA99;6//*/:<<<38==?=@;>>;;;
@ATNG8:04659:05270
GATGGTAGGTGCACATGAGTGTATCCAGAAGATCAGGAACTCTAGAAGAATTCAGATTTTTAACACGAGAGTAAACGTAAAAAGAAGGTTTTACAAGACTCACGTTAACAATATTGCAGCAGTACGCACACAATCGAAGCGCAGTAAGGATGGCTAGTGTAACTAGCAAGAATACCACGAAAGCAAGAAAAAAGAAGTACGCTATTAACTATTAACGTACCTGTCTCTTCCGAAACGAATGAGTACGTGTGCGACGTGTCTCCTACCATCGAATGAGGTTAGTCT
+
55<>:>EB?BBCCDCCCCCCC;<;C?AAF?CBCB;:6;6;BBCFCC@BC@C@EEEBBCCC1B@CBBBBBCCAAA>ACBCCCC5CCAD?CCC<BBB@BBBBCEC@@=@?A@?ABB?BBBBCBCBCC@@ACCDD@CCCC?BBAAACCC?C?DBB?ABBCD@B@?CCCCCC?CC@?@?599999+9>=9737373#3;67888?>===5858;;;.2-28==>;@@==<<@<?<@@;4;5505::<<B=CBB@@@@BBBB=BBBB?BBB?BBBDC?BBAA>>:>ABAA
@ATNG8:04659:05299
GATGGTAGACACGTGTGCTCTCTCGTACTCATTCGTTTCGGAAGAGACAGGTACGTTAATAGTTAATAGCGTACTTCTTTTTCTTGCTTCGTGGTATTCTTGCTAGTTACACTAGCCATCCTTACTGCGCTTCGATTGTGTGCGTACTGCTGCAATATTGTTAACGTGAGTCTTGTAAAACCTTCTTTTTACGTTTACTCTCGTGTTAAAAATCTGAATTCTTCTAGAGTTCCTGATCTTCTGGGATGTGTGCGCAGTGCCTACCATCGAATGAGGTTAGTCT
+
CA@@??CCBBB@@;BBBCCABBBBABABCFCCACCCD>DD@D>BBCCBBB@BBBBB@C?BBAA@E?B@@?CBB=B7;:;<<+336:3314;<C@CCD?BC5997?:>=BBBBBBAB?ABD:=:=@C@@@@@<>>?B7;;CB==>BA@@@@AA@A9<==<AA<B;????ABBBB7:::::1::A7<<<<<+;;<9A0969555:78:<@@@@.>=>;@9@9@@<?>>>A>><><@@A@==:::<<6<///:77;@@@@???<???;?;;;=;>=>>6;7;=CB=
@ATNG8:04659:05302
ATGGTAGCGCACACATAGATACAGTACTCATTCGTTTCGGAAGAGACAGGTACGTTAATAGTTAATAGCGTACTTCTTTTTCTTGCTTTCGTGGTATTCTTGCTAGTTACACTAGCCATCCTTACTGCGCTTCGATTGTGTGCGTACTGCTTCAATATTGTTAACGTGAGTCTTGTAAAACCTTCTTTTTACGTTTACTCTCGTGTTAAAAATCTGAATTCTTCTAGAGTTCCTGATCTTCTGGACGACGCGCACTGACACTACCATCGAATGAGGTTAGTCT
+
AAA=C==BBBCCCCCCDCCCDCBCBCBBC;;6;ABB=BFAD?ABFCCBC@CCCCC@C?BBBB@C@CCCBBBBCD=:99::):@;AAAA<@BCCACEEALD;;;BDDCACCCCCCCD?@@B@B?CJDBBCDD@CCBB?BCCCCCCCCCBBBD@DF?@@@@EE@B=AADCCCCCC>B;;;;.;>C=;;;;;*;DAAB>BBEGCCFCBB5;;;;*;BBBB@B@CD@BBCBCCC@C@DBBBBB?CBB@CB9::BBCBBBCCCCECCCC?BBEBB@@BBD@D@CCBBB
@ATNG8:04662:05279
GATGGTAGTGTCATTTGAGAGTGTGTACTCATTCGTTTCGGAAGAGACAGGTACGTTAATAGTTAATAGCGTACTTCTTTTTCTTGCTTTCGTGGTATTCTTGCTAGTTACACTAGCCATCCTTACTGCGCTTCGATTGTGTGCGTACTGCTGCAATATTGTTAACGTGAGTCTTGTAAAACCTTCTTTTTACGTTTACTCTCGTGTTAAAAATCTGAATTCTTCTAGAGTTCCTGATCTTCTGGTATGACTAGTGTACTACTACCATCGAATGAGGTTAGTCT
+
A@;<;CCCCDCCCBB>CBCCCDDCCDBBCCBA=:;;;6;B>A?;;;CBBB@CCACA@C@BBBC=?<?AA@AB@A@=?><=<.394A=>?8??@C>BBC@BB?B@?@98399=>AA@=:>=?=B<AAC>788@<?>??7:;;@@D@==>B>>888=8888=BB:=:=???;;;;;5;==<</<1818?AAA/@;;;A7;;BA@;;;;;7;BFC/B==>@<@<@@<AAB@???<A<AA@@//,/::6:>===@@;<;>>>@>>=;;;9>=::<6///=7<7<@@;;
@ATNG8:04663:05314
GATGGTAGGTGCACATGAGTGTATCCAGAAGATCAGGAACTCTAGAAGAATTCAGATTTTTAACACGAGAGTAAACGTAAAAAGAAGGTTTTACAAGACTCACGTTAACAATATTGCAGCAGTACGCACACAATCGAAGCGCAGTAAGGATGGCTAGTGTAACTAGCAAGAATACCACGAAAGCAAGAAAAAGAAGTACGCTATTAACTATTAACGTACCTGTCTCTTCCGAAACGAATGAGTACGAGAGTCAGAGCAGAGCTACCATCGAATGAGGTTAGTCT
+
ACC>?CCC@AABBBBBEDECCCBBB@BBB?CCCC??=?@BBBBBCC?CC?C@CCCBCCCC5C@CCCBCEDDAA?6?A;;;;;*<B>B5;;;4;BB@CCCCCCBBB?B?BA?BBB>BAAACCCCCBCCCCCA@?@CCD@BAA@AAAD@D@BBB?BCCBBBBB?BDDAAA?CD@??>>@@BBA;@=><>BCDC3BB?BAAACBBBB?B?B?AA<><>ABBB@CC@@@CC>@>@CE>EBB?BABCCDCBBA>>?ACABA>>>888?>=8>AA>>;?B?@<@<@ACBB
@ATNG8:04664:05291
GATGGTAGCGCATATCAGCGCAGCCCAGAAGATCAGGAACTCTAGAAGAATTCAGATTTTTAACACGAGAGTAAACGTAAAAAGAAGGTTTTACAAGACTCACGTTAACAATATTGCAGCAGTACGCACACAATCGAAGCGCAGTAAGGATGGCTAGTGTAACTAGCAAGAATACCACGAAAGCAAGAAAAAGAAGTACGCTATTAACTATTAACGTACCTGTCTCTTCCGAAACGAATGAGTACGTGTGCGACGTGTCTCCTACCATCGAATGAGGTTAGTCT
+
DCCC?C@ABBCCBBBBBBCCBBBBB=BDD?CDDC@@<@<@@CBBBB@CC@B@BAAABBBB2A?CAAACCCCCBC>BB@@@@@1@C>C4;;;.;BC@CCDCCDDCC?C?CC?B??=@ACCBBCCCCCCCCDBC?CCCG?BBACCCCD?C@CBB?BCCFDCBB?BCCCAA?BC@BAA>ABBBB>A@@=@A@AA3AC@BAAABCCCA?C=BBBB>A<A@CCCACCBA@A@;?;@AB>BDD@AAACCCCBBBBBBBBBBAAACCC?CCC<@ABCC>B>::88;AB:99
@ATNG8:04668:05308
GATGGTAGCACGAGTCACTCATATCCAGAAGATCAGGAACTCTAGAAGAATTCAGATTTTTAACATCGAGAGTAAACGTAAAAAGAAGGTTTTACAAGACTCACGTTAACAATATTGCAGCAGTACGCACACAATCGAAGCGCAGTAAGGATGACTAGTGTAACTAGCAAGAATACCACGAAAGCAAGAAAAAAGAAGTACGCTATTAACTATTATCGTACCTGTCTCTTCCGAAACGAATGAGTACTATGTAGAGCTCTATACTACCATCGAATGAGGTTAGTCT
+
;5555::<@==9555;>>@954445.55=9@@@@:9.9.555555<7<=7:7;=;;;>>>):5::99>?@<<9=;67748<<<)43-3-333&3/6169/////33,34884333437336=>A>?9959=;;2:??B=C@@?C???>B=@>>>@@=00000*0==934-3:47782333:=5:::6:@???>%;;68>:?:;@@A;@8888;4:9///>>566:=;:;8<4788)555-5999<>>A@667<;<99552::==>8827<<:859A?A9@789A::
@ATNG8:04670:05316
GATGGAGCGCACACTAGATACAGTACTCATTCGTTTCGGAAGAGACAGGTACGTTAATAGTTAATAGCGTACTTCTTTTTCTTTGCTTTCGTGGTATTCTTGCTAGTTACACTAGCCATCCTTACTGCGCTTCGATTGTGTGCGTACTGCTGCAATATTGTTAACGTGAGTCTTGTAAAACCTTCTTTTTACGTTTACTCTCGTGTTAAAAATCTGAATTCTTCTAGAGTTCCTGATCTTCTGGACAGAGTGTGCAGATACTACCATCGAATGAGGTTAGTCT
+
//8847/55544;;9555555544455555.599909;996?<><ABC?BAA@A=@<A;997>=@@:555:::5;<<;;'499(49:<4>>>>:>;;6;;5;<@@@B>BBB@@@BB<@@B?B?BB;;;;;@>B@@@::;CBB@@@B99:CCBCC@:9:9==4;49>@@BCCCC@BAAAB4@9>99:;;;*;BCCE>IBAAA??999.5555$9::95.5.5:39999=??20*0<80/-(--/)/77797555:555=<<656=:<<;;>7845;8<;?@@99
@ATNG8:04676:05286
GATGGTAGTGTCATATGAGAGTGTGTACTCATTCGTTTCGGAAGAGACAGGTACGTTAATAGTTAATAGCGTACTTCTTTTTCTTGCTTTCGTGGTATTCTTGCTAGTTACACTAGCCATCCTTACTGCGCTTCGATTGTGTGCGTACTGCTGCAATATTGTTAACGTGAGTCTTGTAAAACCTTCTTTTTACGTTTACTCTCGTGTTAAAAATCTGAATTCTTCTAGAGTTCCTGATCTTCTGGAGATACACATGATACTCTACCATCGAATGAGGTTAGTCT
+
A@CD@C>CCBBBBBBBDDCCAABDD@A@CDBB?AADD>DC?B?BCCCCDDACCCBB@B@CBBC?CBEGCCCCCBB?BDEDD1::8<BCD?CCCC?BBB@CC>AAACBD@CCCEBBBDBDCB@C@CCCCCAAA>ACCD@CCCCCCCCCCCBBBCCB?CBD@BB?B?CCBBBCCBB?BBAAB8@;@;@@B@@0A@@@C=@@CCCCCAAA>BBBB0BBCBB?B@CC@BBCBDCC@C@AABBDD@CCC?@ABADEDCBBBBCCCCAA::5:@@@D??AAC@D@DDBBB
@ATNG8:04677:05312
GATGTAGCGCACACATAGATACAGTACTCATTCGTTTCGGAAGAGACAGGTACGTTAATAGTTAATAGCGTACTTCTTTTTCTTGCTTTCGTGGTATTCTTGCTAGTTACACTAGCCATCCTTACTGCGCTTCGATTGTGTGCGTACTGCTGCAATATTGTTAACGTGAGTCTTGTAAAACCTTCTTTTTACGTTTACTCTCGTGTTAAAAATCTGAATTCTTCTAGAGTTCCTGATCTTCTGGTCTACTACACTGTACTCTACCATCGAATGAGGTTAGTCT
+
CB?<<=BDDCCBCCBCBCCCCCCBBAABC@@=@AAA<BB?B@CCCDDCC>BCDDD@C?ABBC?C@CCBB@AADG@BBAAA2BB@CCCC=CBBC@CCC@CC<AAACCC@CCCCCCCD?BBC@C@CCCCCCBB>ABDF@C@@BCCCCDCCCCAAAB=BBC@CC?C?CCDCCCCCB?@???@7><@999999*:CAAB=A@CCCCICBB?BBBB0BCDBBAB@BBADDCCCCB?C@CCBBBB>A@CBBBACCCCBAACCCCCCEBBB?BBBBB@?@?C@C@CC???
@ATNG8:04678:05303
GATGGTAGCTATACGTATATCTATGTACTCATTCGTTTCGGAAGAGACAGGTACGTTAATAGTTAATAGCGTACTTCTTTTTCTTGCTTTCGTGGTATTCTTGCTAGTTACACTAGCCATCCTTACTGCGCTTCGATTGTGTGCGTACTGCTGCAATATTGTTAACGTGAGTCTTGTAAAACCTTCTTTTTACGTTTAACTCTCGTGTTAAAAATCTGAATTCTTCTAGAGTTCCTGATCTTCTGGAGATATCATCAGCGAGCTACCATCGAATGAGGTTAGTCT
+
:::;@A@<A@C969><@AACCCCCBB;99@AD@CDFH?BB<@<;;;CGEEAEC@A@=A5<5;>9<;>BBBB@?:>799998$336;88818<;@>BAA=??<?@@A9:59@AAAABC@CBE?A:=:<///996=>>A<>=>A:;;;;;B>>>===5;;;5::18187::AAAAA7:8?BB5A<?577AAA/A@>>>1;5;;;>??>>>5;;;:+;888>8=8>@<@=>=@@@=A<AAA@@@;>?B=>=>=@=<;::??@;;;;;;D=DD===7///=9=6::=A@
@ATNG8:04682:05307
GATGGTATGCGAGAGTGAGACGCAGTACTCATTCGTTTCGGAAGAGACAGGTACGTTAATAGTTAATAGCGTACTTCTTTTTCTTGCTTTCGTGGTATTCTTGCTAGTTACACTAGCCATCCTTACTGCGCTTCGATTGTGTGCGTACTGCTGCAATATTGTTAACGTGAGTCTTGTAAAACCTTCTTTTTACGTTTACTCTCGTGTTAAAAATCTGAATTCTTCTAGAGTTCCTGATCTTCTGGCGCTCTGTCACGTCTGCTACCATCGAATGAGGTTAGTCT
+
@@A>:>BBBCBBBCBCCCCCCCCCCCCCCBBB@BCBB=BD@C@CCCCCCC@CCCCC@D@BB@@>A@CEFCCBBCC?@@???,@A>BACC=@@@C>BBB?BB8;;BBBDACCCCBBBC@CCC?B?CCCCA@@@=@ABB?CCECCBBCDCBBBBCCC@CAA>AE@D@BABCCCDCC@DCDDD;G@B=AA@@@1BBBBC=CBBAAAB@@@=@@@@0@BBBC@C@CD@BBAACDE@C@AAABBB>@?B@CCCCCAA@CCBBCB:::BBB@CCDCD@@@?C?B?BBCCC
@ATNG8:04686:05283
GATGGTAGAGAGAGCTCTCTCATCGTACTCATTCGTTTCGGAAGAGACAGGTACGTTAATAGTTAATAGCGTACTTCTTTTTCTTGCTTTCGTGGTATTCTTGCTAGTTACACTAGCCATCCTTACTGCGCTTCGATTGTGTGCGTACTGCGCAATATTGTTAACGTGAGTCTTGTAAAACCTTCTTTTTACGTTTACTCTCGTGTTAAAAATCTGAATTCTTCTAGAGTTCCTGATCTTCTGGGCAGACTCTCACACGCCTACCATCGAATGAGGTTAGTCT
+
CC?@=@?AAAA?ABC;66>BB>BBBA@ABKCC@CCCD=CC@D@CCCDCBB?BBBBB?B=@@@C?C9<ABBCDB=C>BBBBB1<;8<333,3><?>BA?:<>27733;<6:>==BBBB??;;=@=CCAAA???=BBA@6:9@9:9>?>=<=;;;=9;;;;>?;?<?@B@@@???:===<<1=;@<AAAAA/AAAAA388;;;>;:;>=BBBC/B>>=B=@<>?=?@?><;;=B=BAAAAA:>>AA:@?????@@@AAAAAA8>>@<@<>>><>>AA<A=AB===
@ATNG8:04688:05271
GATGGTAGGACGAGCGTCTGAGAGGTACTCATTCGTTTCGGAAGAGACAGGTACGTTAATAGTTAATAGCGTACTTCTTTTTCTTGCTTTCGTGGTATTCTTGCTAGTTACACTAGCCATCCTTACTGCGCTTCGATTGTGTGCGTACTGCTGCAATATTGTTAACGTGAGTCTTGTAAAACCTTCTTTTTACGTTTACTCTCGTGTTAAAAATCTGAATTCTTCTAGAGTTCCTGATCTTCTGGTGTCGTCTATCATGTACTACCATCGAATGAGGTTAGTCT
+
>>@<<BA?<@BBBBBCCBBBCBCC?@A@CCEGACBBC>BB?B@CCCCBBB@ECCBC?C@CCDD@D=BBCCCCCCC@CBDDD1DD@DABA=ACAB>BCC@CC;;;ACCCACCBBCCCF?BCC?C@CCCBCBBB?BCBC?CCCCCCCCDBBBCCCCC?CBA?BD?C?CCCDBBBCC@DCCCC<C?B;;;;;;*;A;;;6;ACCFICBBB?BBBC2CCCCB?B?BC@BCCCCBB@B@CDBBBC?BBC@CCBBCCA@@FDCCCCBBBCB@CCCDD@CCA@>@?ACBBB
@ATNG8:04688:05317
GATGGTAGCTCGCTGATGATATCTCCAGAAGATCAGGAACTCTAGAAGAATTCAGATTTTTAACACGAGAGTAAACGTAAAAAGAAGGTTTTACAAGACTCACGTTAACAATATTGCAGCAGTACGCACACAATCGAAGCGCAGTAAGGATGGCTAGTGTAACTAGCAAGAATACCACGAAAGCAAGAAAAAAGAAGTACGCTATTAACTATTAACGTACCTGTCTCTTCCGAAACGAATGAGTACTATAGACTATCTGAGACTACCATCGAATGAGGTTAGTCT
+
:99<@CDAAB@CC@@?CBAABBAAA?B@@7;99999.5.4;>9:9C@CD@C@BB@;:;;;,;+0//66788777.7799444$44.5.555&555.5;666@?@?7;7;;5:=>269?@AB@??AB@BCD@@>@<;;7;;@@ABAA=@:@00*0><<<@EE?AA@?=>9>==@@?8>===?3;;;5878899$9757><B=<<>?=A<=9?@6A:>>;;;=@CBBBBB@B>@AC>C9758=>>>>>BBBBAACBCDCCB:;:CDCC?BAA??:???@3939@@@C
@ATNG8:04689:05294
GATGGTAGTATATCGCGTCGCTATCAGAAGATCAGGAACTCTAGAAGAATTCAGATTTTTAACACGAGAGTAAACGTAAAAAGAAGGTTTTACAAGACTCACGTTAACAATATTGCAGCAGTACGCACACAATCGAAGCGCAGTAAGGATGGCTAGTGTAACTAGCAAGAATACCACGAAAGCTAGAAAAAGAAGTACGCTATTAACTATTAACGTACCTGTCTCTTCCGAAACGAATGAGTACACACTCTCATATGACACTACCATCGAATGAGGTTAGTCT
+
>?=;7<>DBBCCCCCCBCBCCBAABBBC?BCB@AB?A=BCBBAAC?CD?D?BB@@@BBB0B?B@@@BBBB;99/9?@AABB5AB?A<@@@9ABB?BABAJEMED?B?BC?BBD?BBCCCCCCCBBBBBBBB@CCBC@CBBCCBBC?C@CBB?CCDDCCAA?BCBBBB@BB?AA@?AA???:?AAAAA@@@2?>9>BBC@@DCF>A>@BBB>@>?CCAA?BBA@@AA?B?BBB>CBC?BBBCCDBAABBCCCA@AAACBAABBCC@BAAAA?BC??=??CACCB
@ATNG8:04691:05281
GATGGTAGCGCATATCAGCGCAGCCCAGAAGATCAGGAACTCTAGAAGAATTCAGATTTTTAACACGAGAGTAAACGTAAAAAGAAGGTTTTACAAGACTCACGTTAACAATATTGCAGCAGTACGCACACAATCGAAGCGCAGTAAGGATGGCTAGTGTAACTAGCAAGAATACCACGAAAGCAAGAAAAAGAAGTACGCTATTAACTATTAACGTACCTGTCTCTTCCGAAACGAATGAGTACGATGAGAGAGCTCTCTCTACCATCGAATGAGGTTAGTCT
+
ADAA=B;:;ABC?@ACBBEDBBBBB=CCE@CCCC@@>@ADEDBBBB?BB?B?BBCBBBBB2B?BBBCJCBBAA=6?A;;;;;*;B@B5;;;*:A@?CBCDCCDCF@C?BB@BBF<AACCCBBBBCCBBB@@A?BBAA=ACA@ACCC@C@CCB@BBBDDDDC@CCCBBB@AA>ABB?ABAAA<BBB?BBBBB3BB?ACCCDDDBB?B?AAAA?B?A?CCC@CCBBBBB?B?BCC>CCC@AA@BBDDBBAA@BBBBBBBBBB@@@?@<@BA>@<@AAB<A:>B;:;
@ATNG8:04693:05314
GATGGTAGAGAGAGCTCTCTCATCGTACTCATTCGTTTCGGAAGAGACAGGTACGTTAATAGTTAATAGCGTACTTCTTTTTCTTGCTTTCGTGGTATTCTTGCTAGTTACACTAGCCATCCTTACTGCGCTTCGATTGTGTGCGTACTGCTGCAATATTGTTAACGTGAGTCTTGTAAAACCTTCTTTTTACGTTTACTCTCGTGTTAAAAATCTGAATTCTTCTAGAGTTCCTGATCTTCTGGGCTGCGCTGATATGCGCTACCATCGAATGAGGTTAGTCT
+
ABBB?BBBBBCCCBB;66===>AA@B@A@DDEECCCC>AA?AAAAACCCC@CDCCEAE:::A=9=@CBCBB??>@:8;;8;);9<????:>@BC@BCC@BB>?>?BCC?CCCCBB@?>AAC:;:=A==<===8<B==:=?@@AA?AAAAAA@><<69<<8<<6<<?=>=???@D8?>CDD6A<>7;;>>>/???@A9@===>@@@??;?CBF/@888B:?:;;6;B@?>>@=@7;;@A??<:::@2:///:<<<??@@@===>@@=@<=<=7666=7=7=;;?@
@ATNG8:04694:05270
GATGGTAGGAGACACGTCGCACACGTACTCATTCGTTTCGGAAGAGACAGGTACGTTAATAGTTAATAGCGTACTTCTTTTTCTTGCTTTCGTGGTATTCTTGCTAGTTACACTAGCCATCCTTACTGCGCTTCGATTGTGTGCGTACTGCTGCAATATTGTTAACGTGAGTCTTGTAAAACCTTCTTTTTACGTTTACTCTCGTGTTAAAAATCTGAATTCTTCTAGAGTTCCTGATCTTCTGGGCAGACTCTCACACGCCTACCATCGAATGAGGTTAGTCT
+
AAAA>B@<9BBBCD@@@BCCCCBBBCCCFFBB>AAA@0;;;A;;:9@<@B@BJDCB@C@CCCB@B@CCCCCAB<B8@@<;<+@?<A<=<7<A?A>???<?A:??A989:@899DCCC?BBA<B=@>>::;==8=<=<388?????>>>??@;;;@:888<@@;@<>>>>@@>>>796=>>.;,/*/8:8:(//9881==?AA??;9:6;==;/;888<8<:?A<??@A===;>:>>A;;:::9;;2;///99==AAA@@@@<@>>:>;;;?;?>?@=C=A?@@A
@ATNG8:04650:05326
GATGGTAGTATCTGCACACTCTGTCCAGAAGATCAGGAACTCTAGAAGAATTCAGATTTTTAACACGAGAGTAAACGTAAAAAGAAGGTTTTACAAGACTCACGTTAACAATATTGCAGCAGTACGCACACAATCGAAGCGCAGTAAGGATGGCTAGTGTAACTAGCAAGAATACCACGAAAGCAAGAAAAAGAAGTACGCTATTAACTATTAACGTACCTGTCTCTTCCGAAACGAATGAGTACACACTCTCTTATGACACTACCATCGAATGAGGTTAGTCT
+
8::<?BCBBCAAACCCABBA<A>CG@CCDBJHCAAA?B>ABB@@?B?@@=@?@@@99:::):;>>A???A@AAB=??@A@@@05;699BBB;CBC@CBCCA<<00*0;>>;AAC@EDCABBDBCCCCCB;;;=CA<<7;@=BA@@?;@>A;;69CCABBBB?BCCDDD?DA?BBF>AABBF:??@<::999.9C?BBBCCA>=>=A<A?==5;5;;@@B>@@;;:BB?D>AAA=ACF?BBBB@??BAAABCBAB@BC?;;??==<8;=<::5:5526;48<<<A
@ATNG8:04651:05368
GATGGTAGGCGTGTGAGAGTCTGCCCAGAAGATCAGGAACTCTAGAAGAATTCAGATTTTTAACACGAGAGTAAACGTAAAAAGAAGGTTTTACAAGACTCACGTTAACAATATTGCAGCAGTACGCACACAATCGAAGCGCAGTAAGGATGGCTAGTGTAACTAGCAAGAATACCACGAAAGCAAGAAAAAGAAGTACGCTATTAACTATTAACGTACCTGTCTCTTCCGAAACGAATGAGTAACGTGTGCGACGTGTCTCCTACCATCGAATGAGGTTAGTCT
+
44:<7=DC@CCCCBBCBCC@AACEC>CDEA@AAAAB>B@BCDCBBB?;;:;?CBB;;;;;);:B?BC@?@>8::.9=:::::(9?;>3988&7<<8:@@A?@?BB?B?CC?===<@@?>>@?@@BC>>===@<@@@A<>>?@>>8838<@?B?BABABBBB?BBBBAA>AA>ABB>@A@@>8>9949AAAC3?;5;;;;>@?>@:=:=>AA=A=A;;;;=CB>>?AA<?;>BB:;??=@===00)0;;=@@@BCCCC>====:=@@<A>>??:>=:95::?::;=
@ATNG8:04657:05340
GATGGTAGTGTCATATGAGAGTGTGTACTCATTCGTTTCGGAAGAGACAGGTACGTTAATAGTTAATAGCGTACTTCTTTTTCTTGCTTTCGTGGTATTCTTGCTAGTAACACTAGCCATCCTTACTGCGCTTCGATTGTGTGCGTACTTCTGCAATATTGTTAACGAGAGTCTTGTAAAACCTTCTTTTTACGTTTACTCTCGTGTTAAAAATTCTGAATTCTTCTAGAGTTCCTGATCTTCTGGCTCTCGTAGACAGATACTACCATCGAATGAGGTTAGTCT
+
:8887:556>BCBBCCAACABACDCBBBEBB=9==>>8<<:>9=;;;?>>:??CCC@C@BBAA:C4;;;66;<<>;??>>>+=B@A>CD<BABB<AAB=:;9:ABBBBB?BBCCDCC?BBDACABBBCBABB?ABAB5:;?:;9@@?>>9559997<;;7;A=B=AAB@@?BBD?CAA?>3>0405=<<<)9898808334:988//(////$/)/877184994:888:::7=4::9///16685;88=BABBBBBBA@??>A@?8;;=00*09/5-569?@BC
@ATNG8:04662:05335
GATGGTAGCATCATGCATATCTCACCAGAAGATCAGGAACTCTAGAAGAATTCATGAATTTTTAACACGAGAGTAAACGTAAAAAGAAGGTTTTACAAGACTCACGTTAACAATATTGCAGCAGTACGCACACAATCGAAGCGCAGTAAGGATGGCTAGTGTAACTAGCAAGAATACCACGAAAGCAAGAAAAAGAAGTACGCATATTAACTATTAACGTACCTGTCTCTTCCGAAACGAATGAGTACTGCGTCTCACTCTCGCCTACCATCGAATGAGGTTAGTCT
+
:88:7:<BCABBC@A@969:;:=A@5;@C=C@A;;9397445;;5>=:;6966----(----$-37568:333;;;+3355555$5949:?@@2>==<AB;;9BABB@B@BB?BCC@BAABD@BACGGCCCCCC@CCBB@BBBBBBCC@E@C;;8;BBBCCCC@CBABAA8::?BBB=B=BBB9A7757CCCD3BB@???@@000;;595<=>>3;5::>9928;=?<<=483///(../(.588:89999ACCBBBBA@A?@??BAA?BBA@B>@?==9=9=@@AA
@ATNG8:04662:05365
GATGGTAGCTATACGTATATCTATGTACTCATTCGTTTCGGAAGAGACAGGTACGTTAATAGTTAATAGCGTACTTCTTTTTCTTGCTTTCGTGGTATTCTTGCTAGTTACACTAGCCATCCTTACTGCGCTTCGATTGTGTGCGTACTGCTGCAATATTGTTAACGTGAGTCTTGTAAAACCTTCTTTTTACGTTTACTCTCGTGTTAAAAATCTGAATTCTTCTAGAGTTCCTGATCTTCTGGGTCTCTCTCTCACGCACTACCATCGAATGAGGTTAGTCT
+
CCBB?BCCBBCBCBCCCCBBCDDCCCBBBCAA?ACCC>CC@C@CCCCCCC?CDCCC?B?BCCC?C?BAACCCCBC?BCCBB2BB@BBBE>BFBB@BBA<AA<><>CAA?BBBBCBBB>BBC?A<AAA;=>@@====A;AAD@===AAAAAA>>>>=>>==BB<>=CCA??@AAA=@>>>>3><A:<<<<<.<>ABB9A<;===C>??=ACDC/?===A=B=AA<AACE>==:=<??BAAA<A@>@9@@>@@@@A?A>>@>>>>??;????@;==>=<@<>=>>A
@ATNG8:04663:05343
GATGGTAGCTATACGTATATCTATGTACTCATTCGTTTCGGAAGAGACAGGTACGTTAATAGTTAATAGCGTACTTCTTTTTCTTGCTTTCGTGGTATTCTTGCTAGTTACACTAGCCATCCTTACTGCGCTTCGATTGTGTGCGTACTGCTGCAATATTGTTAACGTGAGTCTTGTAAAACCTTCTTTTTACGTTTACTCTCGTGTTAAAAATCTGAATTCTTCTAGAGTTCCTGATCTTCTGGGTCTCTCTCTCACGCACTACCATCGAATGTGGTTAGTCT
+
@@@@=BA;==BBBCBB?>CCCIDA<<?;=B;<5;AAA:@C=B?BBCCCBB@BCBBB>?>@CCC@C@CAAADC<98233333$33-33=>6=>>B?A??9?A9>>;8884:8<<BBBB?BBB?B>>>>?A;;;====@<??@@C???@@@AA???@5:;>:>?<A=?>>>@B@@@:>==AA5A=D<@@@A@/A@@@@8==?>>>@===:>==</<<==>:>;;;7;?@????5;5;>==@A7;;?B:@@<==///===>=>BA===8=;;;A<;;<;>K<???@A
@ATNG8:04663:05367
GATGTAGAGAGACTGTAGCGCACCCAGAAGATCAGGAACTCTAGAAGAATTCAGATTTTTAACACGAGAGTAAACGTAAAAAGAAGGTTTTACAAGACTCGCGTTAACAATATTGCAGCAGTACGCACACAATCGAAGCGCAGTAAGGATGGCTAGTGTAACTAGCAAGAATACCACGAAAGCAAGAAAAAGAAGTACGCTATTAACTATTAACGTACCTGTCTCTTCCGAAACGAATAGTACCTCTCAGACGCTCGTCCTACCATCGAATGAGGTTAGTCT
+
9@;;@;?>ABB;;;BBBCCCCCBB>BCCACCCA@?;?7?DCBBBC@:>8;9BACAAAA?.>7734ABBBCCCC73349999(4945.555&5994;6655;@9;5989949CC?BBB<BBBCCCFBBCCB@80000+/::99<==9>:>>>095A@@@AA?ABDDAC?BB?BAB<??@?>6?8939@@@A2AA@B?@?B>>@@=@=>;;;;?;??BAA>A@??>??9?9==A5><B:><=>BC@CBBBBAA976?>A??;>>@<>89=@9///=1617699<
@ATNG8:04675:05369
GATGGTAGGACGAGCGTCTGAGAGGTACTCATTCGTTTCGGAATAGACAGGTACGTTAATAGTTAATAGCGTACTTCTTTTTCTTGCTTTCGTGGTATTCTTGCTAGTTACACTAGCCATCCTTACTGCGCTTCGATTGTGTGCGTACTGCTGCAATATTGTTAACGTGAGTCTTGTAAAACCTTCTTTTTACGTTTACTCTCGTGTTAAAAATCTGAATTCTTCTAGAGTTCCTGATCTTCTGGGCAGATTCTCACACGCCTACCATCGAATGAGGTTAGTCT
+
88771//45:9999555<<>>99:>B@?999:4:A>>5>C2905<<<=@@:>>@CC?C>@@BD>B@BAAACCBBB?:;;;;*;?<>>BC=:69D:>>>:;;155549;6;??===@@<@AA<@;>@@@;:;;5;A;;6:ABC@:;;:AACCDDCC@CBB>AD<@;@AA:9:::@299A@@+@.929@@<<+=<@@A799:9@999=@29999'9==55.54993:<<@CBB7?<???BBA?AAB@<@A@@@;?>???;;;A>A@@<@@@@A?ABCE?B?CDCEB
@ATNG8:04678:05340
GATGGTAGCTATACGTATATCTATGTACTCATTCGTTTCGGAAGAGACAGGTACGTTAATAGTTAATAGCGTACTTCTTTTTCTTGCTTTCGTGGTATTCTTGCTAGTTACACTAGCCATCCTTACTGCGCTTCGATTGTGTGCGTACTGCTGCAATATTGTTAACGTGAGTCTTGTAAAACCTTCTTTTTACGTTTACTCTCGTGTTAAAAATCTGAATTCTTCTAGAGTTCCTGATCTTCTGAGATATCATCAGCGAGCTACCATCGAATGAGGTTAGTCT
+
44<<7<AABABBB;;6<AABCKEABA0//99>9CCFC>CC>B>@@BCBBEAECBBB?B?;;9@4905@<@=?>:?6?AAA@1?>;9733,3B?@6:9C<?@?CCCBBB59:CCDBBB?CBB@B@@B???@==9=>>A<@?A>>=@??===>889=8;;;:>>:><??A@;;;AA6;;;;;/::=188888(8::AD;;;:>=<;=?>:>AAA.8586=9>:>A<AAAAA>=8<499:<==9;;;?>?B;;;AB???BB@=8://,/;;==7:>>?<A<A;;;;
@ATNG8:04678:05351
GTTGGTAGAGTATCATGTGTATCTCCAGAAGATCAGGAACTCTAGAAGAATTCAGATTTTTAACACGAGAGTAAACGTAAAAAGAAGGTTTTACAAGACTCACGTTAACAATATTGCAGCAGTACGCACACAATCGAAGCGCAGTAAGGATGGCTAGTGTAACTAGCAAGAATACCACGAAAGCAAGAAAAAGAAGTACGCTATTAACTATTAACGATACCTGTCTCTTCCGAAACGAATGAGTACTGTATCTATGTGTGCGCTACCATCGAATGAGGTTAGTCT
+
>?<>388;555==<ABA=BAB@<9916@A=DAAACC?B?BCCCCBB?CD@E?@A@>@???0@:@@>C>>CBA@A6@=99999$594;8=>>0;;<55999=944:583996///6::::<<<=B?CCCGGCC?BB;;4;@C?@;=<7@8@9;49@A<<B>C;99BBA?<;;700/6988:=6=>C=B@BBB3BC@AAA@BAAAA4:377::3;9755555.2225555.5.222'222+2577776222555222662226:2225.22---(-8783:79:555
@ATNG8:04680:05362
GATGGTAGGCGACATACATACGCGCCAGAAGATCAGGAACTCTAGAAGAATTCAGATTTTTAACACGAGAGTAAACGTAAAAAGAAGGTTTTACAAGACTCACGTTAACAATATTGCAGCAGTACGCACACAATCGAAGCGCAGTAAGGATGGCTAGTGTAACTAGCAAGAATACCACGAAAGCAAGAAAAAAGAAGTACGCTATTAACTATTAACGTACCTGTCTCTTCCGAAACGAATGAGTACGAGAGTCAGAGACACACTACCATCGAATGAGGTTAGTCT
+
CCCD?BBB@DDBBCCCBCCCCBBBC>BBD>BBCCBB>BBCBCBCBC@CC?C?BAA@AAAA2B@DCCCCBBBDDF>D?:::::*:C>C?BBB<CDGGFDCCCBBCC?B?BC?CCB>CBCCCCBBBDDAAACCC?CCDD?BBBBCCBB?C@CCCACCBBBCCC@CCCCCC@BB=A??299999+9>>;99:9:9%9>;>979BBBBB<><<>AA5817A@@@@BBBBBCEAD@BCC>CBE@DBBDDBBBAABBBBCBBBBBAAABCCD?CCCBA<=AAA>@=AB@AA
@ATNG8:04681:05321
GATGTAGTCTCAGATAGTCTATAGTCTCATTCGTTTCGGAAGAGACAGGTACGTTAATAGTTAATAGCGTAACTTCTTTTCTTTGCTTTCGTGGTATTCTTGCTAGTTACACTAGCCATCCTTACTGCGCTTCGATTGTGTGCGTACTGCTGCAATAATTGTTAACGTGAGTCTTGTAAAAACCTTCTTTTTACTTTACTCTTCGTGTTTAAAAATCTGAATTCTTCTAGAGTTACCTGATCTTCTGGTATGACTAGTGTACTACTACCATCGAATGAGGTTAGTCT
+
A@@:;;:A@A<;;;>;<<666<9>9;9599.45:C>C@?CACBBACBB;@;955059<?<<7?:@D>4///)/:)////&/77(//::3///<6<7;7;=59;444:.5:@@@??@9>>>9>8===>@@@@<??@A=AAA::9?00000..-88(--(-07717)44:///<<;5;55555$55;455555$55<<2999//)//////)/;;;*<665>9>9<=955/7555(--(-77:<<05/;,//98===<<<=<?<99:9@@;??=;;6;7776;6;===@
@ATNG8:04681:05340
GATGGTAGGACGAGCGTCTGAGAGGTACTCATTCGTTTCGGAAGAGACAGGTACGTTTAATAGTTAATAGCGTAACTTCTTTTTCTTTGCTTTCGTGGTATTCTTGCTAGTTACACTAGCCATCCTTACTGCGCTTCGATTGTGTGCGTACTGCTGCAGTATTGTTAACGTGAGTCTTGTAAAACCTTCTTTTTACGTTTACTCTCGTGTTAAAAATCTGAATCCTTCTAGAGTTCCTGATCTTCTGGGTCTACGCTCGTCGCGCTACCATCGAATGAGGTTAGTCT
+
45558>>C>B;:::;555<<<55439999555.5444(4<.4.4449:991//<:;;)/)/7773@=;99:://)/75:::::(///)4455)5;996;;;6<=266<=@@@CCBBBBBB@CBB?B:;;CB@@@B8;;9C?CBBBBBB;;9CCCBCBBAB@@?;;60:00000/<<<,66<<<0<:@969CCC196ABD<B@@@@@A@@@29999'99;9516<6;5;>?B:69?C;@?A994<<995,5<@@@@@@@?CC?@@AABD?AAABB?AAAC6;7;;;@;
@ATNG8:04681:05342
GATGGTAGGCGACATACATACGCGCCAGAAGATCAGGAACTCTAGAAGAATTCAGATTTTTAACACGAGAGTTAAACGTAAAAAGAAGGTTTTACACGACTCACGTTAACTATATTGCAGCAGTACGCACACAATCGAAGCGCAGTAAGGATGGCTAGTGTAACTAGCAAGAATATCACGAAAGCAAGAAAAAGAAGTACGCTATTAACTATTAACGTACCTGTCTCTTCCGAAACGAATGAGTACGTGTGCGACGTGTCTCCTACCATCGAATGAGGTTAGTCT
+
:8:>:;::1///:::<<=CC?=BCD<@?@=@;::A@2925;;;9::5>::>;?A;;;>==1?<;A@>>AA00,0@8=@@@@?@0@B@?9>>>1<;;;@BB@@BA@@=@>BBCCBC=B@B<<;IEHBCAB@B@@<ACCC@BCDDDDAA?A=@@@=@?:9:????BAAAAA@BB?BA@A999AC=89990....'.,),,,-8;;;A:=?655:.9.4999=79;;;@;AAC@BBL>BA@6:9>>;:;@@>;99==988=?=?@>ABB?BB@@@<?>?A>A?CB;;;
@ATNG8:04683:05347
GATGGTAGTATCTGCACACTCTGTCCAGAAGATCAGGAACTCTAGAAGAATTCAGATTTTTAACACGAGAGTAAACGTAAAAAGAAGGTTTTACAAGACTCACGTTAACAATATTGCAGCAGTACGCACACAATCGAAGCGCAGTAAGGATGGCTAGTGTAACTAGCAAGAATACCACGAAAGCAAGAAAAAAGAAGTTACGCTATTAACTATTAACGATACCTGTCTCTTCCGAAAACGATGAGTACTACTCTCAGAGACACACTACCATCGAATGAGGTTAGTCT
+
<@@<?CCCBBCCCCBBBBBCCICCLAFCCACCBAAA=@>@@@;;9C@AA>@=@A>??>>@,?9=@@::9AABBB=AA@?>>>0@C?B?CCC;CBC@CCCDCCC;;6;?@@=ABB?BBC@@ABBAA<;;CCCD@BABD?AABCDCBB?C@BBB@CBBBCCDD@AAAAAA>AC?@@A<??BBC>A?=9000000%0>;00,0>@A>>><@=A>>><A:<=;;;;5:<<;;:=8;66666'556679888:967588<>A;9::>;;;??@8<<===4:>892918?@@@
@ATNG8:04689:05355
GATGGTAGTATAGAGCTCTACATAGTACTCATTCGTTTCGGAAGAGACAGGTACGTTAATAGTTAATAGCGTACTTCTTTTTCTTGCTTTCGTGGTATTCTTGCTAGTTACACTAGCCATCCTTACTGCGCTTCGATTGTGTGCGTACTGCTGCAATATTGTTAACGTGAGTCTTGTAAAACCTTCTTTTTACGTTTACTCTCGTGTTAAAAATCTGAATTCTTCTAGAGTTCCTGATCTTCTGGGCAGACTCTCACACGCCTACCATCGAATGAGGTTAGTCT
+
::4405<<CCCCCCBCAAAA;AAACCCBCCBB@BCCG=BB?B@BBBCC@@=@AA@A=A=ADBB@B?CBBBBB@AB?BCBBB1@A>CCDD=BBBB>AAA>AC?BBBBBB?BBBBB???<?AA<@<>><65///59<995=@@@@@A@AABAA;;;?:==><==:=<@A@BB@@=>:=@@@@5@6;6;=AAA/>>>@D9?????A???A8=<<<+<::;A<><>D<AA@>>=>:==@@@AAA;@@BB9@:;:>>@@A??@>>><><<<@:;;A<AA==:>=AA>>>
@ATNG8:04693:05338
GATGGTAGTGTGTCTCTGAGAGTAGTACTCATTCGTTTCGGAAGAGACAGGTACGTTAATAGTTAATAGCGTACTTCTTTTTCTTGCTTTCGTGGTATTCTTGCTAGTTACACTAGCCATCCTTACTGCGCTTCGATTGTGTGCGTACTGCTGCAATATTGTTAACGTGAGTCTTGTAAAACCTTCTTTTTACGTTTACTCTCGTGTTAAAAATCTGAATTCTTCTAGAGTTCCTGATCTTCTGGGATGTGTGCGCAGTGCCTACCATCGAATGAGGTTAGTCT
+
A@@?9<<>CBBBABBBCFCCCCIJCCCBCBBB?BBCC>BB@C@CECCCCC?BBFDG;;:<CBB@B@CCBBCCCCD=;;;;;*;;59=@@8AAAB?CFFACC@CBDBBC@CAAABBBCACCB@C@CCCCCBBB@CCBC@BCFFBA@ABDCBBBBBB@CCC@BC>B?BBBCCBDEE@CBCDD=C>B>;<<;;*;ACCD?C;;;CCC@A@5;;;;*;AAAA=A@BA@BGCCDBB@B@CCCCBC>BCDD>C;<;;BAAABCBBBGACCB@B;;;B?ACBB?B?BDAAA
@ATNG8:04695:05349
GATGGTAGAGAGACTGTAGCGCACCCAGAAGATCAGGAACTCTAGAAGAATTCAGATTTTTAACACGAGAGTAACGTAAAAAGAAGGTTTTACAAGACTCACGTTAACAATATTGCAGCAGTACGCACACAATCGAAGCGCAGTAAGGATGGCTAGTGTAACTAGCAAGAATACCACGAGAGCAAGAAAAAGAAGTACGCTATTAACTATTAACGTACCTGTCTCTTCCGAAACGAATGAGTACTGCGTCTCACTCTCGCCTACCATCGAATGAGGTTAGTCT
+
CCCC@CBBBB??;;;;<<<@>>999,5;@<=BBCCB?B?BA@@@BC?AB@B?AB:;9CCC3C>AABB@=@>00*///////$4:5:.555&59949;<<<<=>@=@<@@?BBB>AABBCCBCCBAA@A@@@?BBBB@ABBBDDCC?C?BBC@BABBCCBB?BBDCBB?BD>AAA?B>>?=>B==6////0'/0)/88;;:;=9390555<9>9A@@A<7?@ABAAC?B?BDF>BCB>BABBBBCBAAAA@@?@?@AA:;:=@@@=BB??><::00*0*00>09
@ATNG8:04696:05353
GATGGTAGTGCGTGAGAGAGAGACCCAGAAGATCAGGAACTCTAGAAGAATTCAGATTTTTAACACGAGAGTAAACGTAAAAAGAAGGTTTTACAAGACTCACGTTACAATATTGCAGCAGTACGCACACAATCGAAGCGCAGTAAGGATGGCTAGTGTAACTAGCAAGAATACCACGAAAGCAAGAAAAAGAAGTACGCTATTAACTATTAAACGTACCTGTCTCTTCCGAAACGAATGAGTACGAGAGAGCACACGTGTCTACCATCGAATGAGGTTAGTCT
+
::<<?BBDCBBA@@CCC;;=GFGD@6BCD:?966;<8<9=====CC@BB?B@AABAACFD1A?B@B?@=?CAA=133:<<<<+@@:;2595&5@;=@BBBCCCCGACAA=AAC>A@FFDBCCAABCCCBGC?CCCB>BCCCCBCB@C@A;;7;@@BAACD@AABBBB>AA?CCC?A@9992777;@BBBB3BB@CBBBBBB=>:>:==>=187-8?BBBAC;;:@BB?BACCC=CCC?AABBBBCCBAAAAAACCBBBAABCBAA?===?@<@===181/>000
@ATNG8:04651:05389
GATGGTAGATACTCGCTGATACACCAGAAGATCAGGAACTCTAGAAGAATTCAGATTTTTAACACGAGAGTAAACGTAAAAAGAAGGTTTTACAAGACTCACTTTAACAATATTGCAGCAGTACGCACACAATCGAAGCGCAGTAAGGATGGCTAGTGTAACTAGCAAGAATACCACGAAAGCAAGAAAAAGAAGTACGCTATTAACTATTAACGTACCTGTCTACTTCCGAAACGAATGAGTACACACTCTCATATGACACTACCATCGAATGAGGTTAGTCT
+
:@BC866BBCBC@@;;;@CEBAAB@CBB<9:9@==4969;:>:59;??=A=?A<98899(98=<;;=;?:888.3349999(4445:??@2?CC@C=:;CCEDD?DAAA?ACC@CDBBBB@@@BBBA@@@B?ABBB@CBBBCBAA?A?AAC@ACBBBB8879AA@AA?BK@CBB?A@@AA9??A??????.?@>ABBBAAACC=@<??AB?A?BBBBC?B@>;8668181777.7@@<@D@@@@?>>@BA???A@@@??;99@@@<@@CAA=@ABB9>9:55<>
@ATNG8:04652:05386
GATGGTAGCGAGCGAGTGTGTATACCAGAAGATCAGGAACTCTAGAAGAATTCAGATTTTTTAACACGAGAGTAAACGTAAAAAAGAGGTTTTACAAGACTCACGTTAACAATATTGCAGCAGTACGCACACAATCGAAGCGCAGTAAGGATGGCTAGTGTAACTAGCAAGAATACCACGAAAGCAAGAAAAAAGAAGTACGCTATTAACTATTAACGTACCTGTCTCTTCCGAAACGAATGAGTACGATGAGATCTCGTGTGCTACCATCGAATGAGGTTAGTCT
+
7778:;;ABBBBBCBCCCBBB@@BA496A=ABC;;9<A?ABABC@?<?B=@;>>:555555#55::>@@>BBBB=5=<000000#///5;<<.<<?:?>>CDDCBB?B@CC?BDD?BBACDCCCAABCCBBBC@CCDD?CBCCCBBC@DAFAA?ACCCCBBB@CCCBBB?BC@BBB=?>?@=8>>>;999999%99;9948==BB=?<?<=BC>B>ABEEE@CCBBBCB>@@AHE>CAA?CBACCCCCBBBABBBB999AA999:@@:?;>>=18;;81818@AAB
@ATNG8:04659:05387
GATGGTAGCGCACACATAGATACAGTACTCATTCGTTTCGGAAGAGACAGGTACGTTAATAGTTAATAGCGTACTTCTTTTTCTTGCTTTCGTGGTATTCTTGCTAGTTACACTAGCCATCCTTACTGCGCTTCGATTGTGTGCGTACTGCTGCAATATTGTTAACGTGAGTCTTGTAAAACCTTCTTTTTACGTTTACTCTCGTGTTAAAAATCTGAATTCTTCTAGAGTTCCTGATCTTCTGGTCTACTACACTGTACTCTACCATCGAATGAGGTTAGTCT
+
@@C>@CCCCCCBABBDDBBBCCCCCCAAACBB@BBBD>CC@B@BCCCCCDBEDCBB@D?CCCC?C@CCCC@@@CC?CBDED5@@?AABE>BCCC@CGEABB@BAACBCACCCDDCCC?BBD@D?CCECCCCD=AADD>BACCCCBBBBCCECAAB@CBB?BD@D?BBCCCDCCC@BBFED;D@C>BBCCC5CFDDD=A@CCDCCCDD?BBBB2BCCCC@C?CC@CCCCCCD@D?BBBBBB=??B?BCCCCBBDDDDCCBCCCCCB@BBAAB?BBBB?B@CC@??
@ATNG8:04662:05391
GATGGTAGAGAGAGCTCTCTCATCGTACTCATTCGTTTCGGAAGAGACAGGTACGTTAATAGTTAATAGCGTACTTCTTTTTCTTGCTTTCGTGGTATTTTTGCTAGTTTACACTAGCCATCCTTACTGCGCTTCGATTGTGTGCGTACTGCTGCAATATTGTTAACGTGAGTCTTGTAAAACCTTCTTTTTACGTTTACTCTCGTGTTAAAAATCTGAATTCTTCTAGAGTTCCTGATCTTCTGGTGAGATATGCATGATGCTACCATCGAATGAGGTTAGTCT
+
CDCD?CBBBBCCCDBBBCCCDCCCDBABCDCCACBBB<BC=A@BDEHHDC>BBCCC@B@BBBB@C?CBABAAAAA>AAA>?.=<8;==?1?CA?<?99989)873>333(399;<BBB?@AA?B?BDBBBBBB?BB@D7::@@@>>>AA?@><==B<:;;=??7;5:B>>>?@@@:>8787&52:4::===*=999=3:55599888:-8775$2777=6?;?A>A>>>BBB?B?CCCCCC>BAB?BB>??DBB@@ABBBAA@@?@;??@@@=@@@@9:5;>888
@ATNG8:04663:05412
GATGGTAGTCTCAGATAGTCTATAGTACTCATTCGTTTCGGAAGAGACAGGTACGTTAATAGTTAATAGCGTACTTCTTTTTCTTGCTTTCGTGGTATTCTTGCTAGTTACACTAGCCATCCTTACTGCGCTTCGATTGTGTGCGTACTGCTGCAATATTGTTAACGTGAGTCTTGTAAAACCTTCTTTTTACGTTTACTCTCGTGTTAAAAATCTGAATTCTTCTAGAGTTCCTGATCTTCTGGATAGCGACGCGATATACTACCATCGAATGAGGTTAGTCT
+
::8:7;;@AD@@AGDDCCAAC@;;;;:::>;9.5<<<6=@@C@CCBCECC@BA@54.4.445>:@<@@B=///;:)//998'9<255=>495694955.594554;45.6>@ABCCC?@AB@B?CBBBBBCC@BB@@>ABBADGD;;:BABBBAB??A@=AA4:2999556<<>:=B@BB49.9;99999$9599;1<<>696B<@@5>>==,=499<59056269CGCCE>A>A@?@@?=A@A=AB;;;;;;A;;9CBC@C@9989BABB?>@@C@C@CBBBB
@ATNG8:04664:05412
GATGGTAGCGAGCGAGTGTGTATACCAGAAGATCAGGAACTCTTGAAGAATTCAGATTTTTAACACGAGAGTAAACGTAAAAAGAAAGGTTTTACAAGACTCACGTTAACAATATTGCAGCAGTACGCACACAATCGAAGCGCAGTAAGGATGGCTAGTGTAACTAGCAAGAATACCACGAAAGCAAGAAAAAGAAGTACGCTATTAACTATTAAACGTACCTGTCTCTTCCGAAAACGAATGAGTACGATGAGAGAGCTCTCTCTACCATCGAATGAGGTTAGTCT
+
::4;.44<<BA@966=;;;?>===>8<<<7<@:;44.4399<<466<??;?;=<;;;???+<7;:555::9333(3348:::$444(4399:.:<<05665<<=;;4=;9929?;.56=>>>;666===@B?@:>99;?BBBBCBBC?C?B@@:@BA@?@<=8@?@;>?78834;:498333(333,3799:)::7====C===B>A;7789-55(5:994399998;<583////&///)///9<:;::;;///>8-//8866598825566859955.246=888
@ATNG8:04668:05372
GATGGTAGTATAGAGCTCTACATATACTCATTCGTTTGGAAGAGACAGGTACGTTAATAGTTAATAGCGTACTTCTTTTTCTTGCTTTCGTGGTATTCTTGCTAGTTTACACTAGCCATCCTTACTGCGCTTCGATTGTGTGCGTACTGCTGCAATATTGTTAACGTGAGTCTTGTAAAACCTTCTTTTTACGTTTACTCTCGTGTTAAAAATCTGAATTCTTCTAGAGTTCCTGATCTTCTGGTGAGATATGCATGATGCTACCATGAATGAGGTTAGTCT
+
<:::9<<<BB;69=@G===>>??=<<<<;;95999;3;9=9==::;::055:::7<7555<585::::<:44448<<==+;<7<=?>5:;CC9B>><<@=9:9>789(789<?ABB?B=><?<>;;;;9<97==88588:A?>>>>9</////-(--.(.5054799::555565;;==+605)..99;(//9;90666799>;<<:?===.>>??A:?<AA;??BB@@@=A=>;:6:<*//:6:::>B>>=AAAAAB==>?>>:==CB;>;77-2),,,,*
@ATNG8:04670:05411
GATGGTAGAGAGAGCTCTCTCATCGTACTCATTCGTTTCGGAAGAGACAGGTACGTTAATAGTTAATAGCGTACTTCTTTTTCTTGCTTTCGTGGTATTCTTGCTAGTTACACTAGCCATCCTTACTGCGCTTCGATTGTGTGCGTACTGCTGCAATATTGTTTAACGTGAGTCTTGTAAAACCTTCTTTTTACGTTTACTCTCGTGTTAAAAATCTGAATTCTTCTAGAGTTCCTGATCTTCTGGATACACTCATGTGCACCTACCATCAATGAGGTTGAGTCT
+
;;44054:49;AABA966>?@=<<:///7:<=7<<D?4AC9;9;BA@@BC7;0<00)/)/9::=A=@BAAAA?::8:9=>=.;738777(3;<A=C::68?3999;7;28:>:?@AD<=:938177655::848;;;///=;@@A@@@@@>>;;;5::::888,79==>?<5525062222&2+2288=>>*55<::/:5557<67774;999)5599A;@4<<49999657079<<=>@@<@AA=?<<////76=?>AB;;8<>==AA983///669-3366/-
@ATNG8:04672:05415
GATGGTAGCAGAGTCACTCATATCCAGAAGATCAGGAACTCTAGAAGAATTCAGATTTTTAACACGAGAGTAAACGTAAAAAGAAGGTTTTACAAGACTCACGTTAACAATATTGCAGCAGTACGCACACAATCGAAGCGCAGTAAGGATGGCTAGTGTAACTAGCAAGAATACCACGAAAGCAAGAAAAAGAAGTACGCTATTAACTATTAACGTACCTGTCTCTTCCGAAACGAATGAGTACTGCGTCTCACTCTCGCCTACCATCGAATGAGGTTAGTCT
+
;<88265:::<<<95555:::9557;::8==;;56169><==??C:B=<?;>@@@AABA2@9:9CCBB@@>==,000:;;;+//)5.555&5<<;666;>><==<>?B>9:>:5::;<=BB@@@?A@==9;2:=>?;AAB9:6@@?C?C@@<?@AAABCD>BBCCAA=@@<>>848888818;;437788(9713<7982222+24669A5@6A599?<>///8//)/169919//(/998888888=><<<?;;;>>:<:===4549771333;28-34433
@ATNG8:04673:05409
GATGGTAGTATCTGCACACTCTGTCCAGAAGATCAGGAACTCTAGAAGAATTCAGATTTTTAACACGAGAGTAAACGTAAAAAGAAGGTTTTACAAGACTCACGTTAACAATATTGCAGCAGTACGCACACATTCGAAGCGCAGTAAGGATGGCTAGTGTAACTAGCAAGAATACCACGAAAGCAAGAAAAAGAAGTACGCTATTAACTATTAAACGTACCTGTCTCTTCCGAAACGAATGAGTACTACTCTCAGAGACACACTACCATCGAATGAGGTTAGTCT
+
884526BDDDCC?@@CCCBCCCCCC@DCC?CDAAAC>@<@CBBBBB@BC@C@AA??@DDD2A?ABDCBBCBA@A:@@A@?>>09:49.99979AD@DBBBCCDBB@C@BB@BBB@BBCCCCCCCCBBCCCCCE@BBB?BAAAABBB?C?B@@>@BCCDCBC?AABBBB@CC>>>>799BBB>BBB?@A?@@2@?=@?>?BCA@A1619@>>188)8>BBB@CEBA@?>3:3999/7??=BCCBBBBBBBCBBBCCABABDCBB?@@<A@@@@<@BAA=@=@@AAA
@ATNG8:04675:05384
GATGGTAGGCGAGAGTGAGACGCAGTACTCATTCGTTTCGGAAGAGACAGGTACGTTAATAAGTTAATAGCGTACTTCTTTTTCTTGCTTTCGTGGTATTCTTGCTAGTTACACTAGCCATCCTTACTGCGCTTCGATTGTGTGCGTACTGCTGCAATATTGTTAACGTGAGTCTTGTAAAACCTTCTTTTTACGTTTACTCTCGTGTTAAAAATCTGAATTCTTCTAGAGTTCCTGATCTTCTGGATACACTCATGTGCACCTACCATCGAATGAGGTTAGTCT
+
998839:<8=<459;;;;BCCCCBA;;>A;;9=A@@B=CC?B?6;6?>>=7=9>87171//)/:5:+//;;;455:8;;===+=C?BBCB8@=>>398?:AA>ABBDDC?BBBBBCCD<?;@6;5;??=>=?@<>;;;7;;?@A@A==>AA?>><>;>>>;BA3638?>=>>;;;7;:ADD5;5:899999+9:::A9@<=;>>=>>>18888(8<==@=@=BA8;;>>====A=???D??;?@B=B>>>>@>==>@@>==B;@@G<<;7<74----07077236
@ATNG8:04677:05399
GATGGTAGACATATCGTACTCTCTGTACTCATTGTTTCGGAATGAGACAGGTACGTTAATAGTTAATAGCGTACTTCTTTTTCTTGCTTTTCGTGGTATTCTTGCTAGTTACACTAGCCATCCTTACTCGCTGCTTCGATTGTGTGCGTACTGCTGCAATATTGTTAACGTGAGTCTTGTAAAACCTTCTTTTTACGTTTAACTCTTCGTGTTTAAAAATCTTGAATTCTTACTAGAGTTCCTGATCTTCTGGTGTCGTCTATCATGTACTAGCATCGAATCTAGGTTACGTACT
+
;@;;9<<@@BBBBAAABBB@C966======>=8;9937:4:)////77;<8;@<;;.;4:49;6;8<>;;;<;;A9BCFDD195>@8;;=+<:::.73:4=?;?@A?9:38889:<<<7==:59566------/....22+2225599<<<>>>>8996;::188184;9<>@@>>>:><>CC.=5:7:9DDE/>??@E8=5;;;;3:<<788(/;;;*<//+-9292//,/98;8>DD<A:==>@@A=@@@=@>>>>=>>>@BF;;;???>;;;>=6616///5.3.3335567
@ATNG8:04678:05393
GATGGTAGATACTCGCTGATACACCCAGAAGTTCAGGAACTCTAGAAGAATTCAGATTTTTAACACGAGAGTAAACGTAAAAAGAAGGTTTTACAAGACTCACGTTAACAATATTGCAGCAGTACGCACACAATCGAAGCGCAGTAAGGATGGCTAGGTGTAACTAGCAAGAATACCACGAAGCAAGAAAAGAAGTACGCTATTAACTATTAACGTACCTGTCTCTCCGAAACGAATGAGTAACACATCGTCGTGTCGTGCTACCATCGAATGAGGTTAGTCT
+
:<<>?BADCCCDC@@@DDCDCCBBB=BBB@CD@DBB@B@ACCCBBC@AA?A@CAA::::9)::A?A:98A?ABA8@B99::9$3;4;,333&38<988;=8858=5;;<?;@==:==?A>>>>;::???>@@<?===5887<=;581519;>:.---(-58838555;?<8907;;18??=166=86866(22+25:9::9996A;?>;;6:<AA88649==77799469:4;7707;;;//(/553;777=<BAB==>==??@>>>@9949>?>?C?BBA<=
@ATNG8:04678:05406
GATGGTAGAGAGACTGTAGCGCACCCAGAAGATCAGGAACTCTAGAAGAATTCAGATTTTTAACACGAGAGTAAACGTAAAAAGAAGGTTTTACAAGACTCACGTTAACAATATTGCAGCAGTACGCACACAATCGAAGCGCAGTAAGGATGGCTAGTGTAACTAGCAAGAATACCACGAAAGCAAGAAAAAAGAAGTACGCTATTAACTATTAACGTACCTGTCTCTTCCGAAACGAATGAGTACGATGAGAGAGCTCTCTCTACCATCGAATGAGGTTAGTCT
+
:::<9?BBBBBBCBBBBDCCCAABG?FCC@CBBBCC?B=BAB::;C?BB?C?BC::5DBC.C788<>?A?>799,97;>>>@+==8<5;;;0><@@CCBC@BA;;::@DD?CBC<;<@@BCCCGCCDCDDBC@CDBB@AADCBBAB?B@CAB@CCCBCCBB>AACCCC?CC=AABADC???:<>?<==????'?A>B:99EC>>>6:579<<3;5;=AAA?BB@@@CA@D@BBA=A??>?ABBBBBBB999CBBAB@;;;?>>>==>AAA>>;?BBB:>7:?:::
@ATNG8:04679:05391
GATGGTAGAGTACAGTGTAGTAGACCAGAAGATCAGGAACTCTAGAAGAATTCAGATTTTTAACACGAGAGTAAACGTAAAAAGAAGGTTTTACAAGACTCACGTTAACAATATTGCAGCAGTACGCACACAATCGAAGCGCAGTAAGGATGGCTAGTGTAACTAGCAAGAATACCACGAAAGCATGAAAAAGAAGTACGCTATTAACTATTAACGTACCTGTCTCTTCCGAAACGAATGAGTACGTGTGACGTACGTGAGCTACCTTCGAATGAGGTTAGTCT
+
BC?@>@BCBCCBBBBBBBCFICCCD?CCC@FCBB@@<@>AABACCC?BB8:6:@BAAADA3A?AAA???@997?6;799444$9=9;:@@A2=BB@CFCECCCBB?C@EG@BBB@CD@@ACDFCCBCCCCBC@BCDD;;<@?AAAB?B@BBBABBCDBBBB?BBBBBB?BB=BA@<@@@?@8?9999:DAC.??<989@@=::;8<499<<<>=AACCB?BAA@===+0+0::/:..).//;=>?A@AAA999C?A@ABBBBCAA<A?AAA498==8=;@BA>?
@ATNG8:04690:05378
GATGGTATAGTACACTAGTCATACCAGAAGATCAGGAACTCTAGAAGAATTCAGATTTTTAACATCGAGAGTAAACGTAAAAAGAAGGTTTTACAAGACTCACGTTAACAATATTGCAGCAGTACGCACACAATCTAAGCGCAGTAAGGATGGCTAGTGTAACTAGCAAGAATACCACGAAAGCAAGAAAAAGAAGTACGCTATTAAACTATTAACGTACCTGTCTCTTCCGAAACGAATGAGTACATAGATATACGTATAGCTACCATCGAATGAGGTTAGTCT
+
::4405:=?AB===@>====<<<>9=;;7:=;;;B9?25599955.59.4.5;>><<<<)>:>:55<<;:;433(3888;<<)::5949;;/;;<8555;:<9781317=8;>>=@BBB@AADHBBCCCCBB@DAAA@BBACCBBD?C@BBB@BBB@?ABA?BBCDCC?CC?BBB<>?BBD=B994:>>>@2@A?BAA>>>=<>189*8>>=5:6:ABBC@BBBBAAB<@;??>9@9:49@AABCDBBBCBBBAA>@<;;AAA>>><?ABBA<>>>A<@<AA>>>
@ATNG8:04696:05403
GATGGTAGCACACGAGATCTCATCGTACTCATTCGTTTCGGAAGAGACAGGTACGTTAATAGTTAATAGCGTACTTCTTTTTCTTGCTTTCGTGGTATTCTTGCTAGTTACACTAGCCATCCTTACTGCGCTTCGATTGTGTGCGTACTCTGCAATATTGTTAACGTGAGTCTTGTAAAACCTTCTTTTTACGTTTACTCTCGTGTTAAAAATCTGAATTCTTCTAGAGTTCCTGATCTTCTGGCGCGTATTTATGTCGCCTACCATCGAATGAGGTTAGTCT
+
<<<=?BCBCCCCBA@@:99ACCCCCBCCGCBB@BCCE?GE@C@CCCCCBB@DCCCC@C@BA@D@D@CCBCCBB=B>DDCDC2BB?A999,3@AC@CAA<??;@@AABB@BBBBBDAB=BBB=@>A>@@@AAA;@@AA676??==>AAAAA>>>A<@@?<?A<@<@@=<==>>?;>==DC5D=C667888(6<<::.6/////=66:<AAA?.58>>?:?=@@<@===;;;5;9==@A@@:>=@<?>>=@===8=AAA@@@<A??::888>:>?>>:=:=A>>>
@ATNG8:04648:05460
GATGGTAGGAGACACGTCGCACACGTCTCATTCGTTTCGGAAGAGACAGGTACGTTAATAGTTAATAGCGTACTTCTTTTTCTTGCTTTCGTGGTATTCTTGCTAGTTACACTAGCCATCCTTACTGCGCTTCGATTGTGTGCGTACTGCTGCAATATTGTTAACGTGAGTCTTGTAAAACCTTCTTTTTACGTTTACTCTCGTGTTAAAAATCTGAATTCTTCTAGAGTTCCTGATCTTCTGGTGTCTGATCTGTATCACTACCATCGAATGAGGTTAGTCT
+
=>>>?CCC?BBBCBBCBBBCBBAAA:;;;BB@CFDE>DEBD@A@@CCCD?CDCCC?B?AACC?C?CCCBBBABA?AABBB3BB?CDAA;ABBB?BCD@BB=?=>BBB@BBBBBBBB>BBB>>:>>>888;;;@@AA:>?===???@@@>>>;;;9>>><@A<A<AAA@@???@:>>BBA5A<A<>>@@@/@@@@?0:;;;;;?>AA<????/?;;;B=B<>>:=@@@>>><A<AAAA??9=<A=DA:9:@@BA<==@@@@@@AA<??@=<8:66;6:699///
@ATNG8:04656:05466
GATGGTAGGCGTGTGAGAGTCTGCCCAGAAGATCAGGAACTCTAGAAGAATTCAGATTTTTAACACGAGAGTAAACGTAAAAAGAAGGTTTACAAGACTCACGTTAACAATATTGCAGCAGTACGCACACAATCGAAGCGCAGTAAGGATGGCTAGTGTAACTAGCAAGAATACCACGAAAGCAAGAAAAAGAAGTACGCTATTTAACTATTAACGTACCTGTCTCTTCCGAAAACGAATGAGTACAGAGAGTACGATATGTCTACCATCGAATGAGGTTAGTCT
+
CBBB@BEC@BBBBBCBCCCBBBAAA=AA@=@B??@A=A>BBAAAAA?@@=@@CCCBBBBB2A?ABBBBBBBBBB=BBBBCCC3AA>B@CD<AAB>??BBCCCCC?C?B>;>>>9==AAA>=>AAAAAAA::6;=>><====<===8=;;;?>AAAAACCD?AAA?AD?CC@BBB<?=;;;7=?<9<====.;=5;9>>@>==?A1818:::1918@886;>?>>;;:4:48///)/00*0=>=;>>BBBBCA>=;;;BB?=>====8==@@?;=<<<8=:>A:<;
@ATNG8:04669:05462
GATGGTAGACACGTGTGCTCTCTCGTACTCATTCGTTTCGGAAGAGACAGGTACGTTAATAGTTAATAGCGTACTTCTTTTTCTTGCTTTCGTGGTATTCTTGCTAGTTACACTAGCCATCCTTACTGCGCTTCGATTGTGTGCGTACTGCTGCAATATTGTTAACGTGAGTCTTGTAAAACCTTCTTTTTACGTTTACTCTCGTGTTAAAAATCTGAATTCTTCTAGAGTTCCTGATCTTCTGGAGATATCATCAGCGAGCTACCATCGAATGAGGTTAGTCT
+
59<<9=CDCCDAB;B@@@CCGCCCBBBCBCIGACCDD>CC?C?CBBBBBB@CBBBB@D@CCBB?C>??BBBCB<A89::9:(3>6BBCC=BB@>8<00)0>,00=?=B5=@BBBBBB??A@=A=BBA@@@>=9<@@@<@?AAA@???@??@?A@@<===<??<A<>>>A@??AA7;;@DD/;1818<>>@.88@@A:AA?>>>:;//)////$.575C5>:>@:==?>>>><>=:;9D:;388><>>>@;;<>>@@>>=@>>:=@9=///@966;A=A<A>999
@ATNG8:04674:05425
GATGGTAGGCACTGCGCACACATCCCAGAAGATCAGGAACTCTAGAAGAATTCAGATTTTTAACACGAGAGTAAACGTAAAAAGAAGGTTTTACAAGACTCACGTTAACAATATTGCAGCAGTACGCACACAATCGAAGCGCAGTAAGGATGGCTAGTGTAACTAGCAAGAATACCACGAAAGCAAGAAAAAGAAGTACGCTATTAACTATTAACGTACCTGTCTCTTCCGAAACGAATGAGTACGTGTGACGTACGTGAGCTACCATCGAATGAGGTTAGTCT
+
@A;98;@C=A;96AABABBBBBCDH?CCB?CCBCBB@CAGCCCCBC?BB@D@ECC@@@@@0??ABCCCCCBA@@8@@ABBBB5BB=A5;;;6<CC@HBAADCDCC?C@BB@BBC?CC@@ABDDCCCBBBBBC@CBBB>AABBBBBB?C@CBC?BCCCCCCC>AADCDD?BB?AA@=A@AAA;@??<?CDDD2CC?C===AA@@@<><>>BB=@<@@CCB@BBAA@AC5949AA;ABB@AAABBBBBBBBBCCBBBBBBBBBBBBE@CAAAA@CCBB?B?BBBB@
@ATNG8:04677:05423
GATGGTAGTATAGAGCTCTACATAGTACTCATTCGTTTCGGAAGAGACAGGTACGTTAATAGTTAATAGCGTACTTCTTTTTCTTGCTTTCGTGGTATTCTTGCTAGTTACACTAGCCATCCTTACTGCGCTTCGATTGTGTGCGTACTGCTGCAATATTGTTAACGTGAGTCTTGTAAAACCTTCTTTTTACGTTTACTCTCGTGTTAAAAATCTGAATTCTTCTAGAGTTCCTGATCTTCTGGCGCGTATGTATGTCGCCTACCATCGAATGAGGTTAGTCT
+
AAC>?BBBBBC@@ACCCCCCDBBCDFD@A@:::;DCG>DD?B@BBBBBBE@AAAAA>B>BBBB?B?BBBBBBBBB?@AAAB2?C?A<<<8=@@A?BBC@CC?BBBBBB>BBB?@;CC9>=>:>:>@@>><><:@AAA7;;AAAAA===A<<<=>>;>>=7;;496<?><<=A::5;>>>>2>:>9::::;+;ABBE:@==898>>?>=ABBB/B;;;A=A<>>=AC@@@@@<A<A>>>?@<>>A<@>==?@@@@D>>=A@@<;==6;666;666:@<A:==@BB
@ATNG8:04679:05456
GATGGTAGCGCGACGAGCGTAGACCCAGAAGATCAGGAACTCTAGAAGAATTCAGATTTTTAACACGAGAGTAAACGTAAAAAGAAGGTTTTACAAGACTCACGTTAACAATATTGCAGCAGTACGCACACAATCGAAGCGCAGTAAGGATGGCTAGTGTAACTAGCAAGAATACCACGAAAGCAAGAAAAAAGAAGTACGCTATTAACTATTAACGTACCTGTCTCTTCCGAAACGAATGAGTACTATGTAGAGCTCTATACTACCATCGAATGAGGTTAGTCT
+
CCC>?CCCBBBABA@@@CCDECCCD>BBB=CCCC@@>?@BBBCCCA?AC?C?CCGBBBBB2B@BBDCBBBB>><7<AACDDC5CEAG=BBB9BAA=ACCBCDCA@?AACG@CBB?AADCDDDBBCCBBBBBC@CDBB?BBBBBBBD?D@BBA?ACCCCCCC=ABBBCB@BB?999499999+9<<999::::%:??A978AAA>@7;799>A1839A@@??BBBBACC?B?BCC>CCC????DDCB@AABCBBA>>>>>==>;:;C=BA???;>A8848<??889
@ATNG8:04680:05431
GATGGTAGCGCACACATAGATACAGTACTCATTCGTTTCGGAAGAGACTGGTACGTTAATAGTTAATAGCGTACTTCTTTTTCTTGCTTTCGTGGTATTCTTGCTAGTTACACTAGCCATCCTTACTGCGCTTCGATTGTGTGCGTACTGCTGCAATATTGTTAACGTGAGTCTTGTAAAACCTTCTTTTTACGTTTACTCTCGTGTTAAAAATCTGAATTCTTCTAGAGTTCCTGATCTTCTGGACGACGCGCACTGACACATCGAATGAGGTTAGTCT
+
?B>B@BCBCBBCBB@?ACCBAAA@AABBBCBA=@ABB=BHAC@DBBBCCDGDCCBB@B@CBBB?A=@?@C@@@?C:>@@@@,5916<<C=CBBB>@;;59@49:ABAC?CDCCCBBB=@@B>B?CCCCAAAB=@@@B<AAAACBBBC@@@AA@BB@CDD@BB@C@BBBBBBBBB@CCDDC;D@C>;;;;;*;D@@@;ABBABBCBBB=A@AA0@ABAB9;9;C@DEBBBCC@C@BBBAAB<@@B>BEAAABAAABBBBCBBBBDDBB?BB@@=@?BCBCC
@ATNG8:04685:05443
GATGGTAGTATAGAGCTCTACATAGTACTCATTCGTTTCGGAAGAGACAGGTACGTTTAATAGTTAATAGCGTACTTCTTTTTCTTTGCTTTCGTGGTATTCTTGCTAGTTACACTAGCCATCCTTACTGCGCTTCGATTTGTGCGTACTGCTGCAATATTGTTAACGTGAGTCTTGTAAAACCTTCTTTTTACGTTTAACTCTCGTGTTTAAAAATCTTGAATTCTTCTAGAGTTCCTGATCTTCTGGGCAGACTCTGCACACGCCTACCATCGATGAGGTTAGTCT
+
8:?>665:A?C::5;;99;<<B@BBCBBBD;;4;@AB<BB?B@;;;BCBC@BB@:89-9;?<<?7?04/;:>00/;5;?;;;'/99(399<5=BBB@>?>;@A499=837033=;::;@<>>@=B<@@@@:;;=8=>===8>?AB>==BBB@??=<4<>;499*/*/99;<=<<;/55777*71939=??A.;:==>-/*/9//.3338>3::::*225196.5.77.59666698<:<>>9783///6.6886666///9557774<883778...533.32.2233
@ATNG8:04687:05458
GATGGTAGGCACGTGCGCACACATCCCAGAAGATCAGGAACTCTAGAAGAATTCAGATTTTTAACACGAGAGTAAACGTAAAAAGAAGGTTTTACAAGACTCACGTTAACAATATTGCAGCAGTACGCACACAATCGAAGCGCAGTAAGGATGGCTAGTGTAACTAGCAAGAATACCACGAAAGCAAGAAAAAAGAAGTACGCTATTAACTATTAACGTACCTGTCTCTTCCGAAACGAATGAGTACTATAGACTATCTGAGACTACCATCGAATGAGGTTAGTCT
+
:::;2///599//////4;:::<555)5;<7=>A@AA8@7==>00/;7:<4=6995<<A@B1A=AA???CCCAAA<??@>@@@+=B<D7@@@8ABB?CCCA@@@;;69=@@=B??<???>BCCCAAACBBBBB?BAAB?;::ACAAA@C@BBB?AAAAB??>>BB884B8CC>7745:337?3;;=5;<<==='?A?B;:;=<=;:5:9<@BB;B=76;:@9????>?@9=7;?=69?@;?<<<ABBBBEEBB=;;;@??==<BA??;>???@<@AAA=@=@@:::
@ATNG8:04687:05459
GATGGTAGAGAGACTGTAGCGCACCCAGAAGATCAGGAACTCTAGAAGAATTCAGATTTTTAACACGAGAGTAAACGTAAAAAGAAGGTTTTACAAGACTCACGTTAACAATATTGCAGCAGTACGCACACAATCGAAGCGCAGTAAGTATGGCTAGTGTAACTAGCAAGAATACCACGAAAAGCAAGAAAAAAGAAGTACGCTATTAACTATTAACGTACCTGTCTCTTCCGAAACGAATGAGTACGATGAGAGAGCTCTCTCTAATCGAATGAGGTTAGTCT
+
CCBC?CBBDABBBBBBBBDDCCBBD>CCC@CCDCAA?A@BBBCCBB?BC>A?@A@99999)9?CCCCCBBBAB?6?=:;;;;*;C?B?DEE9CCFBDAAACBC@?>A@CC@BBD>@@CCCCCDCBCCC@@@C@DDBB?CBBBBBBB>CCBBB?ADDDCAAA?CCCCBB@BB?9898<<9989*99929AAABB)BEAC:79CACBB=@;><AA7:7;@AAB@CCCBBBB=?=?BB>BBB?BAABCDCCB@@@CCCCDA@@@@>>>A<@???====A<A=@@>?>
@ATNG8:04688:05453
GATGGTAGACATATCGTACTCTCTGTACTCATTCGTTTCGGAAGAGACAGGTACGTTAATAGTTAATAGCGTACTTCTTTTTCTTGCTTTCGTGGTATTCTTGCAGTTACACTAGCCATCCTTACTGCGCTTCGATTGTGTGCGTACTGCTGCAATATTGTTAACGTGAGTCTTGTAAAACCTTCTTTTTACGTTTACTCTCGTGTTAAAAATCTGAATTCTTCTAGAGTTCCTGATCTTCTGGCGCTCTGTCACGTCTGCTACCATCGAATGAGGTTAGTCT
+
BCCB?BACDCCBBBBBBCCDDCCCECDCCCBB@BCCC=CC?C?CBBCCCC?CCAAA?A=AAAA?B?AABBBCB:A;?==9>+:A6C???8?999>BCB?BC?A@@CC?B@BABB==9<AA;A:?AAAA>><7>@AA<@@@A?=>=AAA@@===@;?AA<AA;A;???AA>>>A:??>DC6A47388777(8:556,8::9<=>;<:18888(8AABB<A<??;?AAA>>>;A<AAAAAA588A:;;;>>>>>>>>??><<<>>A8<;??A;A>;;7;;AC@??
@ATNG8:04690:05448
GATGGTAGCTATACGTATATCTATGTACTCATTCGTTTCGGAAGAGACAGGTACGTTAATAGTTAATAGCGTACTTCTTTTTCTTGCTTTCGTGGTATTCTTGCTAGTTACACTAGCCATCCTTACTGCGCTTCGATTGTGTGCGTACTGCTGCAATATTGTTAACGTGAGTCTTGTAAAACCTTCTTTTTACGTTTACTCTCGTGTTAAAAATCTGAATTCTTCTAGAGTTCCTGATCTTCTGGACGACGCGCACTGACACTACCATCGAATGAGGTTAGTCT
+
CCCC?CABCCCBBBBB=AAACCCA<<@;@CBB>DGHC?CF?B?BCDBC@@?@CCCC?B@BABC?C?CBBAACCGD?>>>?<,>A>BBCD=CC??>AAB?BB>==>CCC?AACCCBBB>B@@=><AAB>>>>?=??AA;AAAA??????@@A@===;888<?A<A<???BBAA>><>>@@@3?9=988776(8=<=>4=888;;BADA18888(5=>>H;@<??<?@@@@@@<@:>>AF??7;:D;@@;;;?@AEA>>>A>>>@?A;>:::?;::;=<A<;;;>A
@ATNG8:04691:05431
GATGGTAGGACGAGCGTCTGAGAGGTACTCATTCGTTTCGGAATAGACAGGTACGTTAATAGTTAATAGCGTACTTCTTTTTCTTGCTTCCGTGGTATTCTTGCTAGTTACACTAGCCATCCTTACTGCGCTTCTATTGTGTGCGTACTGCTGCAATATTGTTAACGTGAGTCTTGTAAAACCTTCTTTTTACGTTTACTCTCGTGTTAAAAATCTGAATTCTTCTAGAGTTCCTGATCTTCTGGTGTCTGATCTGTATCACTACCATCGAATGAGGTTAGTCT
+
9889<A>>;@:>9<??@?A@??@A>::;@@@A>BBDE@DE@D;;;BBBBB@EBB;<5;5;AAA>BAHBBCB;;0A<>@>==,00+0;7:@<<B?ACCC?BB89;:@@AADCCCBBCI@CAA?A?BICCCCBC?CCCC@CCA@@D@@@DEEBBBDE>@AB@DC@C@CCDCBBCBB?BB@AD7?9A;:;;;;*;@BCF?F;;;CC@=>>2999:':99:>2:2;@8>@;;;AB?B@CCCBBA@CDGBH;;;BCFECIICCCBBB@A@?B@@@B5;;;;59<????@
@ATNG8:04694:05465
GATGGTAGCACGACACGACGATGTGTACTCATTCGTTTCGGAAGAGACAGGTACGTTAATAGTTAATAGCGTACTTCTTTTTCTTGCTTTCGTGGTATTCTTGCTAGTTACACTAGCCATCCTTACTGCGCTTCGATTGTGTGCGTACTGCTGCAATATTGTTAACGTGAGTCTTGTAAAACCTTCTTTTTACGTTTACTCTCGTGTTAAAAAATCTGAATTCTTCTAGAGTTCCTGATCTTCTGGGTGTATCAGCGAGTATCTACCATCGAATGAGGTTAGTCT
+
CCBC?BBCBBB;66BB@>?666<<@BCBCDBCABCCH>IC@B@BCDCECC?CBBBC?C?BABC@D?BABBBBBBB>CBDCD1AB>CBCC>CAAA?BBC?BB?BBBBBB>AABABBBB;A@B?B@??>>>@@A;A?AA;AAA@>>>A@@@AD=>>@<:::;=<8<=888@ABB??<?@@@@5@<C:88888(8<==<7>>>>A@=;:9088898%8===>;><AD=@@?A===<A=@@@>;:7:=AB:;:;??B?@@?@;:;@@A@@<@<=<>8>???<?<AA@??
@ATNG8:04697:05453
GATGGTAGTGTGTCTCTGAGAGTAGTACTCTTCGTTTCGGAAGAGACAGGTACGTTAATAGTTAATAGCGTACTTCTTTTTCTTGCTTTCGTGGTATTCTTGCTAGTTACACTAGCCATCCTTACTGCGCTTCGATTGTGTGCGTACTGCTGCAATATTGTTAACGTGAGTCTTGTAAAACCTTCTTTTTACGTTTACTCTCGTGTTAAAAAATCTGAATTCTTCTAGAGTCCTGATCTTCTGGTATGACTAGTGTACTACTACCATCGAATGAGGTTAGTCT
+
;;;;=A?@CCDBBBBCDBDBBBBBBCB@@CC@@AAC>CB@C@CAAABBC?BBBBB@C99:CC@D?BBBBBBBBB?BCDCC2@@@CCCC>CBAA>ABD?AA>ABBBBD@>>>A=>@A<@@D;@<@A>;;>>>;A@@?=<<<AAA?AAAA@@@<993:=>9?@<@=@BB@@@C>>8=====2=<A:;;:::):>6670799///766=187867$5<<<;8=:::4:==?===@=???A??7;;?;????@???AAAB@@??AAAB<A@>>><>::;<@<A???@
@ATNG8:04649:05515
GATGGTAGCGCATATCAGCGCAGCCCAGAAGATCAGGAACTCTAGAAGAATTCAGATTTTTTAACACGAGAGTAAACGTAAAAAGAAGGTTTTACAAGACTCACGTTAACAATATTGCAGCAGTACGCACACAATCGAAGCGCTGTAAGGATGGCTAGTGTAACTAGCAAGAATACCACGAAAGCAAGAAAAAAGAAGTACGCTATTAACTATTAACGTACCTGTCTCTTCCGAAACGATGAGTACGAGAGTCAGAGCAGAGCTACCATCGAATGAGGTTAGTCT
+
;>>A@B<B;6:BBBB;<<AA@@@>B6?@@@AAABA@:@<@BBBCBB>??<@9=A<4999:;#94=:>D@>B<<FF=B<;;:;:*;B?C;BBB7BBB?BABBHKFDDAD@BA<@<<7:AAACBBBBBCAAACBC?BBBA=@BBAACBB>B?A;;7;CCBCBAA>;;9??B=::78@?:=>877)3788778899%7@;A799BC?>??C<??A@49498;BC?CC@AAAAAE;<<@9<000>>@AABAAA?>?AAA@??CCA???EE@BBBBC?BBBC>@=@CBBB
@ATNG8:04652:05470
GATGGCGTGTGAGAGTCTGCCCAGAAGATCAGGAACTCTAGAAGAATTCAGATTTTTAACACGAGAGTAAACGTAAAAAGAAGGTTTTACAAGACTCACGTTAACAATATTGCGGCAGTACGCACACAATCGAAGCGCAGTAAGGATGGCTAGTGTAACTAGCAAGAATACCACGAAAGCAAGAAAAAGAAGTACGCTATTAACTATTAACGTACCTGTCTCTTCCGAAACGAATGAGTACGATGAGATCTCGTGTGCTACCATCGAATGAGGTTAGTCT
+
::8:7:A@AAB999DCCCCCC=BBE@BC;;;@=A?CCCBBCB<BB9;9;CCCDCCC5CACEC@@@C@@?D>BBAADDD2AA?B;???5???>B?=>???7957<A?<@@@388=6<?@BAAAA@;;;;5:<===A>>>@?>>:>>BBD@CCCBBBCC?BBBBCC?BB?BCC<<;;AA8;;;5:@@@@0?A=AC@?@A@@B?B@CBBB>A=@@BDB@CCCB@@??D<:::+9;;5;CB;::BBAAAA@@@????>@;;;=9:6:ACBB@B@@@?B=B@@@@
@ATNG8:04654:05489
GATGGTAGCACGAGTCACTCATATCCAGAAGATCAGGAACTCTAGAAGAATTCAGATTTTTAACACGAGAGTAAACGTAAAAAAGAAGGTTTTACAAGACTCACGTTTAACAATATTGCAGCAGTACGCACACAATCGAAGCGCAGTAAGGATGGCTAGTGTAACTAGCAAGAATACCACGAAAGCAAGAAAAAAAGAAGTTACGCTATTAACTATTAACGTACCTGTCTCTTCCGAAACGAATGAGTACGTGTGCGACGTGTCTCCTACCATCGAATGAGGTTAGTCT
+
:84505==<=======@9:6:555<7<CE@BBCC;;6;9>>@00/:6978=:9=944:;:)9:=@?@BBCBBB?9?=;9::::#9;6;.555&5:>9?C?CAA@;;;0;=;;5;;:24<=455999?>>>@@AA=@A@B>AABA@;::;@>C;;8:CCACCAA=A@???A<??>ABA544:98/833///00000#/:4//*///2;9=<?4>9>949=:>AAC?BA:::9@;>9=@>5;00)0>;;@@?@><0/0:>///>?@?@=?@D7;;;:;0859:1848>777
@ATNG8:04655:05512
GATGGTAGCGCATATCAGCGCAGCCCAGAAGATCAGGAACTCTAGAAGAATTCAGATTTTTAACACGAGAGTAAACGTAAAAAGAAGGTTTTACAAGACTCACGTTAACAATATTGCAGCAGTACGCACACAATCGAAGCGCAGTAAGGATGGCTAGTGTAACTAGCAAGAATACCACGAAAGCAAGAAAAAAGAAGTACGCTATTAACTATTAACGTACCTGTCTCTTCCGAAACGAATGAGTACGATGAGAGAGCTCTCTCTACCATCGAATGAGGTTAGTCT
+
CCCC@C;66<>BABBCBEBBBBBBD>CCC?CCCD9:;;@CCBCBBA>AA>A?CBB@@@@@0B>BBBGCCDCAAA>ABBBDDD2CD@D>BBB9BBC?CBBCCECBB@B?BB@BBE@BBBDCCABBCDCCCBCC@CCAB>ACCCBBBB?BADAB?ADDEDBBB@BBBCCCAAB=???399988-9==:?FECCA'CC?B979CCCCA@A?BBDE?B?B>BBA>BCB@ACC@A?ADE>BBB????DDCCBB>>>DCBBCBBAAABBBCD?B>;:A;>===:<:AA:99
@ATNG8:04656:05491
GATGGTAGGCGTGTGAGAGTCTGCCCAGAAGATCAGGAACTCTAGAAGAATTCAGATTTTTAACACGAGAGTAAACGTAAAAAGAAGGTTTTTACAAGACTCACGTTAACAATATTGCAGCAGTACGCACACAATCGAAGCGCAGTAAGGATGGCTAGTGTAACTAGCAAGAATACCACGAAAGCAAGAAAAAGAAGTACGCTATTAACTATTAACGTACCTGTCTCTTCCGAAACGAATGAGTACTATGTAGAGCTCTATACTACCATCGAATGAGGTTAGTCT
+
DCEC=BCC@DAABBCBCCBBBBBBB>BCC@CDAABC@C?BBCBBDD@CC@D@CBBBBDDD2C@ACBABBCCCCC=C???BBA1;;5<29999(:=?=BAABBCC>>>?ABA????:>>>>CA@>><A@?????9>>@A8;;<B?A><:><A?B?ACC@@?@@>BBBBBB>BB>BB@7;;788*9=<8?AAAA3??=?BBB@===A694:??A<A<AA>>>;=>??:::=D<A=C;ABB?AAAB>>?BCBBBBBBBBBBBBBBAAAB?BCCAA<A>>>:<6<?:::
@ATNG8:04657:05486
GATGGTAGCTCACGTACGTCACACGTACTCATTCGTTTCGGAAGAGACAGTTACGTTAATAGTTAATAGCGTACTTCTTTTTCTTGCTTTCGTGGTATTCTTGCTAGTTACACTAGCCATCCTTACTGCGCTTCGATTGTGTGCGTACTGCTGCAATATTGTTAACGTGAGTCTTGTAAAACCTTCTTTTTACGTTTTACTCTCGTGTTAAAAATCTGAATTCTTCTAGAGTTCCTGATCTTCTGGATAGCGACTCGATATACTACCATCGAATGAGGTTAGTCT
+
DBBA@CCCCCBBBBBB;9;CCCCCCCC@@@BB?BCCD>CCACACCCCCC@@<@@AA=B?BCCC@C?BBCCBBBBB>BBBBB1??=AAA?9?ACC>BAB=?A:?>>BDF@@@@CAAAB=AAC?C?AAAAAAAA<BA@>688;A?@>=?AAAAAAAA;:;;=@C=B;????>888;599AAA6A:>988888(/<----&------68/5-5757'2:;;>:A<>><>???@==:>=???>==:=>A=??>>>===????@@@@@>==8=:::><>@@A>D;>>@>>
@ATNG8:04658:05512
GATGGTAGGCGTGTGAGAGTCTGCCCAGAAGATCAGGAACTCTAGAAGAATTCAGATTTTTAACACGAGAGTAAACGTAAAAAGAAGGTTTTACAAGACTCACGTTAACAATATTGCAGCAGTACGCACACAATCGAAGCGCAGTAAAGGATGGCTAGTGTAACTAGCAAGAATACCACGAAAGCAAGAAAAAGAAGTACGCTATTAACTATTAACGTACCTGTCTCTTCCGAAACGAATGAGTACGATGAGATCTCGTGTGCTACCATCGAATGAGGTTAGTCT
+
BBBB?BBEADBBBBBBBBB@B@BBB7BBC?@AABA@>B?AADDCBB@BD@C@CBBBCCCC3C?CBBBBBBCBCB>???@@??2??:@;@@@8@AC?BAABDBA>>;>=AA<>>>688@@@@?@BB???;;;A;@<;<8<<====888*87<=B>??BBBBBB=??B?BB?BD?CCC@CC>>=7?894:BDAC39858@?BBF>>>7;5;@==8<:<:888;>@?@;;;=B=>>=4;?=::::A??????ABBB;;;??@@888@;;5;=A@C@B@:;=A=>>>@@
@ATNG8:04660:05473
GATGTAGTATCTGCACACTCTGTCCAGAAGATCAGGAACTCTAGAAGAATTCAGATTTTTAACACGAGAGTAAACGTAAAAAGAAGGTTTTACAAGACTCACGTTAACAATATTGCAGCAGTACGCACACAATCGAAGCGCAGTAAGGATGGCTAGTGTAACTAGCAAGAATACCACGAAAGCAAGAAAAAAGAAGTACGCTATTAACTATTAACGTACCTGTCTCTTCCGAAACGAATGAGTACATAGATATACGTATAGCTACCATCGAATGAGGTTAGTCT
+
BBABCCCBCBBBDBBB@@CCGECC@CCC@BAACAB>B@CBCCBCB@BB?B@CABBBBCB3C?AAACBBBB>><3;?>@AAA2AB?CADCC;CCC@CCCCCCCBB?B@DD@CBB?BCCCDBCCCCBBBCCBC?CBBB?BBBCBBBB>B=A9969BAACDCA??CCCCC@BB@9898>?99929??;::9:9:%:@;?:9:CCA=?7;79<AA:><>@CCB@BCCCBBB?B?BCD=BBC>BBBCABBAABCCCBBB>=>AA>@?AAA=AA?>?=AA?>;@<AB888
@ATNG8:04660:05505
GATGGTAGTACATGATAGACGACACCAGAAGATCAGGAACTCTAGAAGAATTCAGATTTTTAACACGAGAGTAAACGTAAAAAGAAGGTTTTACAAGACTCACGTTAACAATATTGCAGCAGTACGCACACAATCGAAGCGCAGTAAGGATGGCTAGTGTAACTAGCAAGAATACCACGAAAGCAAGAAAAAAGAAGTACGCTATTAACTATTAACGTACCTGTCTCTTCCGAAACGAATGAGTACAGAGAGTACGATATGTCTACCATCGAATTAGGTTAGTCT
+
<?;<@CDCCCBABDCCBBBC9;:CC@ECC@CCCAA@>@?BBEBBBC?CC?C?CACCCCCC2C?CCBBBCCCCCB9@>9::::*:A>C@EFG9AACAHCCCCCC999;@CC?BBB@BCCCCBBBBBBBBBCCC@CCCC@CBBCCCCD@DADAA>ABCCDCDC@CCBBBB?CC@AAA<==887*:==9999999%9@<9979CCEDA@A?ABCC>A>AACCCABBBAABC?B@BBD=BBB@BBBBBBABACCAAACCCCBBBB?@@BB>BACCC?C?B?<>:>><<<
@ATNG8:04663:05513
GATGGTAGACACGTGTGCTCTCTCGTACTCATTCGTTTCGGAAGAGACAGGTACGTTAATAGTTAATAGCGTACTTCTTTTTCTTGCTTTCGTGGTATTCTTGCTAATTACACTAGCCATCCTTACTGCGCTTCGATTGTGTGCGTACTGCTGCATTATTGTTAACGTGAGTCTTGTAAAACCTTCTTTTTACGTTTACTCTCGTGTTAAAAATCTGAATTCTTCTAGAGTTCCTGATCTTCTGGGTCTCTCTCTCACGCACTACCATCGAATGAGGTTAGTCCT
+
ABBA?DBAC@@@B?B@@A??CCCCCDCBDCBB@CBCF=AA@B?CC:;;AB<@@A@@?B=@?BC?B@BBBDDCC?B<AACAD3BB7@??=1>AAA?B:949A9=997,717==>?>?@<;::5:6>=>///667<==>;>@AA@@>>=A??===<;:5;>=AA=A=;;;@AAAAA;===FD5B8;7;?@@@/>>BBB:B;;888?=>><@BBB/>;;;A;@;@@:>>===AA:>:=?==8838?CD:>?>A@@@@@@>>>:;:9::17677:7::=:7;7<<//*/
@ATNG8:04664:05476
GATGGTAGTATATCGCGTCGCTATCCAGTAGATCAGGAACTCTAGAAGAATTCAGATTTTTAACACGAGAGTAAACGTAAAAAGAAGGTTTTACAAGACTCACGTTAACAATATTGCAGCAGTACGCACACAATCGAAGCGCAGTAAGGATGGCTAGTGTAACTAGCAAGAATACCACGAAAGCAAGAAAAAAGAAGTACGCTATTAACTATTAACGTACCTGTCTCTTCCGAAACGAATGAGTACACATCGTCGTGTCGTGCTACCATCGAATGAGGTTAGTCT
+
<<<>>BACCCCCCCDDAAACCCDCC@CCBBCBBB@A@AACCGBBAB@DD@C@ABBCCDDD5C?CCCCCCBBAAA<ABABBBB2BD>B=@@@7ABC@EBCBCBDDD?A=AC?CCC?CBBBCBBCCCCCCBBBC?BCCC?BBBBAAAB>C@BBB?AAACCCBA?BACBBB?B@=000,00:::5;;?<?EEEDA'CC?B97:CAB:;7;8==;;4:5;=A:;7;AA@ABC@B?CCC>CBB?BCCBBBCDCCBBBBBBBBBBBAAACCC@B??>C?BBAA;>9?A??@
@ATNG8:04665:05486
GATGGTAGCACGACACGACGATGTGTTACTCATTCGTTTCGGAAGAGACGAGGTACGTTAATAGTTAATAGCGTACTTCTTTTTCTTGCTTTCGTGGTATTCTTGCTAGTTACACTAGCCATCCTTACTGCGCTTCGATTGTGTGCGTACTGCTGCAATATTTGTTAACGTGAGTCTTTGTAAAAACCTTCTTTTTACGTTTACTCTCGTGTTTAAAAAATCTTGAATTCTTCTAGAGTTCCTGATCTTCTGGGTGTATCAGCGAGTATCTACCATCGAATGAGGTTAGTCT
+
CBCA?B@::<9994555999;655;=266;@CD@BABC>CGAGAA><..--735679:7>5:;@@7@?CCC:55;4455<<<<+58?BBBB=A@@?=AAA?BB=??AA@@598A=?>?@:=9947;@<<///997==9:5:::9;9<>>>=876755-5222'272:47;?:222222'222555$23:+55552$2997=3;;:22222222'55556$555496495:;.22962559>9==99//,/6=>29==BBE@@??;;;;;===A=>>>?@:>>=<5<9@>8:;
@ATNG8:04672:05474
GATGGTAGCGCACACATAGATACAGTACTCATTCGTTTCGGAAGAGACAGGTACGTTAATAGTTAATAGCGTACTTCTTTTTCTTGCTTTCGTGGTATTCTTGCTAGTTACACTAGCCATCCTTACTGCGCTTCGATTGTGTGCGTACTGCTGCAATATTGTTAACGTGAGTCTTGTAAAACCTTCTTTTTACGTTTACTCTCGTGTTAAAAATCTGAATTCTTCTAGAGTTCCTGATCTTCTGGACGACGCGCACTGACACTACCATCGAATGAGGTTAGTCT
+
;;;<8=<;;<==>CDBCCCCC;;;@;;;<<<?3>;<;09?7=:>@@GDCC@CB9955:59999396;>>?@DCBB<;;;;;*4@.55>C=BB@?=?BB=BF9;;@@AC@CBBBCCBB?@@B@C@HICBABAC>B@@@=AACCCCCCCEEDDBCCB@CBC@AA>AACBBBEAA@B>C;;;;.;5;4;AAA?0=ABBB999CBBCCBAB5;;;:*9;;9==>?BB@CDCCCA@>@?BC@A@C@BAB>BB;;;CCBAAABCEDCCBAA=BACBB?BBBB?@?BCBA;
@ATNG8:04673:05484
GTTGGTAGCACACGAGATCTCATCGTACTCATTCGTTTCGGAAGAGACAGGTACGTTAATAGTTAATAGCGTACTTCTTTTTCTTGCTTTCGTGGTATTCTTGCTAGTTACACTAGCCATCCTTACTGCGCTTCGATTGTGTGCGTACTGCTGCAATATTGTTAACGTGAGTCTTGTAAAACCTTCTTTTTACGTTTACTCTCGTGTTAAAAAATCTGAATTCTTCTAGAGTTCCTGATCTTCTGGTATACACACTCGCTCGCTACCATCGAATGAGGTTAGTCT
+
<B9C?BB?@@BBBBCCBBBDDCCCCC@@@DCC?BABB>CC@D@CCCCCCD@CCAAA@C@BBCB@B?CCAA@BBBB?@@@A@2AA?CCCC=CCCC?BAA?AB>A@BCBB?BBBDBBAA<AAA>A>AB@B@;;;;AA@@5<<@>>>>>@AA@?>><<;=<<8==9=<AAA?>?:;;<@@AAA6A:=866666(7=<<>6<;;;>>>>>=188888%8::<=<A<AA;AAAA@@@<?=?@A@A@:?=>;AA;;<>>>>>>>>>8::AAD===>@B=:::?<A<>==@@
@ATNG8:04675:05476
GATGGTAGCGCACACATAGATACAGTACTCATTCGTTTCGGAAGAGACAGGTACGTTTTATAGTTAATAGCGTACTTCTTTTTTCTTTGCTTTCGTGGTATTCTTGCTAGTTACACTAGCCATCCTTACTGCGCTTCGATTGTGTGCGTACTGCTGCAATATGTTAACGTGAGTCTTGTAAAACCTTCTTTTTTACTTTTACTCTCGTGTTAAAAATCTGAATTCTTCTAGAGCTTCCTGATCTTCTGGTATGACTAGTGTACTACTACCATCGAATGAG
+
4444.48:::?>@@>>;<>=666;;;;;;=54.4444)44.58<<<><;;69995555&54//7)/)/:;/55999.4/9999$7793///;.//5=577:4//)////55.5555;::<7;;=8=7<665;;//)////47///666==55544444.54444.437///////5.5/:::+:)/)//////#//;<<.<<;6555555.5999$544445:5;<255986///)/)/--///)//5476-----677455::99:88)--6--(-//9
@ATNG8:04676:05479
GATGGTAGGCACTGCGCACACATCCCAGAAGATCAGGAACTCTAGAAGAATTCAGATTTTTAACACGAGAGTAAACGTAAAAAGAAGGTTTTACAAGACTCACGTTAACAATATTGCAGCAGTACGCACACAATCGAAGCGCAGTAAGGATGGCTAGTGTAACTAGCAAGAATACCACGAAAGCAAGAAAAAAGAAGTACGCTATTAACTATTAACGTACCTGTCTCTTCCCGAAACGAATGAGTACTACTCTCAGAGACACACTACCATCGAATGAGGTTAGTCT
+
;5;>:?@?<A=0//;>@@@@A<<=>6BCCADDCCCC@B>BAABBCC@CC>@>@AAABCCC1CAC@?AAAAC???9@B@@@@@0@@>B;AAA7AAA=A;;;@@=>B?B??@>?BB?BC@=@A996>B@@@B@A;A=::59<9::473-45:44.5:;9::==:===43/4//)///699987.7773333333#3;3:7;888;=7;::==78,8899=00+0;::;<<177(377.7771333:::==;;;344:??:@=8655522+2666:36833,7/37:44
@ATNG8:04678:05494
GATGGTAGCTCTGCTCTGACTCTCGTACTCATCGTTTCGGAAGAGACAGGTACGTTTAATAGTTAATAGCGTAACTTCTTTTTTGCTTTGCTTTCGTGGTATTTCTTGCTAGTTACACTAGCCATCCTTACTGCGCTTCGATTGTGTGCGTACTGCTGCAATATTGTTAACGTGAGTCTTGTAAAAACCTTCTTTTTACGTTTACTCTCGTGTTAAAAATCTGAATTCTTCTAGAGTTCCTGATCTTCTGGGTCTACGCTCGTCGCGCTACCATCGAATGAGGTTAGTCT
+
::;;8;;:555599<;5559;555555977/0///:3;<:=:<@?@?AA?BBCCBB7:49@59.55:9;;;;=7;;5//////#//::1//5</55<<7<555)5:)////::4/65;<;55.444.469;;;>9;<055:939;;565<:<<<<<=>9949@@699<@;>?>>><@=C@B?CCCC1B?B@@@EEE1@@BAA,990///////27777'79955.57;;75/////:+/)/:<:::7:89;0555;555@@?<<;;:AA@@=@AA9920000)/)/9<9;
@ATNG8:04680:05507
GATGGTAGTATATCGCGTCGCTATCCAGAAGATCAGGAACTCTAGAAGAATTCAGATTTTTAACACGAGAGTAAACGTAAAAAGAAGGTTTTACAAGACTCACGTTAACAATATTGCAGCAGTACGCACACAATCGAAGCGCAGTAAGGATGGCTAGTGTAACTAGCAAGAATACCACGAAAGCAAGAAAAAAGAAGTACGCTATTAACTATTAACGTACCTGTCTCTTCCGTAACGAATGAGTACTGTATCTATGTGTGCGCTACCATCGAATGAGGTTAGTCT
+
<<@=?BCCCCBBBBCDBBBCCCBBE@CBB@@@@C@A?A@CCCCCCC@BB@B@CDCBBBBB5B?BCBBBAAA@@@:AABBCDD3DD@D6;;;.;BD>CCCCDCDCC@B@BB@BBC?BBCCDCCCA@@BCBBBCADE@@=ACBBCBBC>C@BBB@BCCCCCCD>AA?ABD?BB>99:=>=:::28==<9999:9%8@>A89:CAA@A8;7;=>>1818>BAC@CBBBBCC?C?BDD@CCC?CCCBBACDDBBABCCBBAAABBBB@@@=A>>>>;>CAA>@?A@999
@ATNG8:04687:05500
GATGGTAGCGCATATCAGCGCAGCCCAGAAGATCAGGAACTCTAGAAGAATTCAGATTTTTAACACGAGAGTAAACGTAAAAAGAAGGTTTTACAAGACTCACGTTAACAATATTGCAGCAGTACGCACACAATCGAAGCGCAGTAAGGATGGCTAGTGTAACTAGCAAGAATACCACGAAAGCAAGAAAAAAGAAGTACGCTATTAACTATTAACGTACCTGTCTCTTCCGAAACGAATGAGTACTGCGTCTCACTCTCGCCTACCATCGAATGAGGTTAGTCT
+
99<;8=<<ABBBBBBBBBBBCCBAA=BBB?BBCBBC@E@CCCDBBB>@@?C?BC>:9=>>*;5;BBCCBBA;;;0;9:>===0>B=B4;;:&9@@8=CIGGEBBB@C?BC@BBB@BBA;:;BDCBBCCCBBD@AAAB?BBBBDCDC?C?C;;9;CCCCCCC@DEC;;;?AA>ABA;>@:9:/7781989899%9<;<?=?CCBBA?A?BBBB@B?B>CBB9;;AAABB=@=@@@;@CC?AAACCBBBDDBBBBDBBBBCABB@BDG@B@A?C?BBBA=@=@ABBB
@ATNG8:04689:05482
GATGGTAGTGCGTGAGAGAGAGACCCAGAAGATCAGGAACTCTAGAAGAATTCAGATTTTTAACACGAGAGTAAACGTAAAAAGAAGGTTTTACAAGACTCACGTTACAATATTGCAGCAGTACGCACACAATCGAAGCGCAGTAAGGATGGCTAGTGTAACTAGCAAGAATACCACGAAAGCAAGAAAAAAGAAGTACGCTATTAACTATTAACGTACCTGTCTCTTCCGAAACGAATGAGTACTATAGACTATCTGAGACTACCATCGAATGAGGTTAGTCT
+
;;4405:<;BCDAA<==<<==>?>A6;<>7;;<9A@9>5:::@A?><@@7<9;?::>===+525;345=::;::2////777)8;7=5;;;1;<@==@BABBD@A?BBB@BCB:::@?ABBBBBBABBC@@<@;:;;??@@@@@@=@@C9946>>:;;>B:BAABBB?BB?@@>5;;777)8<>9@AAAAA(AA;>>>?AA<:8<<8:A<<2949<ABA=@@@@:99;?<@@@<?A<7<8<><<=BA@@=000:::=:<<<AB@>6=///938877//6>00//
@ATNG8:04689:05498
GATGGTAGCACACGAGATCTCATCGTACTCATTCGTTTCGGAAGAGACAGGTACGTTAATAGTTAATAGCGTACTTCTTTTTCTTGCTTTTCGTGGTATTCTTGCTAGTTACACTAGCCATCCTTACTGCGCTTCGATTGTGTGCGTACTGCTGCAATATTGTTAACGTGAGTCTTGTAAAACCTTCTTTTTACGTTTACTCTCGTGTTAAAAATCTGAATTCTTCTAGAGTTCCTGATCTTCTGGATATGAGTGACTCGTGCTACCATCGAATGAGGTTAGTCT
+
78:<;DDABB;55<@<B@@A@@;<<A@@@CCDACCCD=CC=A=AAABBCDAEDCDC>A;@?<<9B?BBBCBB?:>9BCFDD2A@;>9999&7<8<3?9=:?B?AAAC>>9?AAABBBB?BBB?B@DC>A=;;;=AAAC;??ABBB@:;:A<<<<<?:889:;;5;=@@@?DAAAB9==ABB5B;>6;;>==/<;:::0:==;;;=>::18888(7:;:>;>=@A;??CBB==:>;>>>?==:>@@=AAAAAA===>@@BA>?>@@@<A<=>A<>>>A;A=BA=>>
@ATNG8:04689:05518
GATGGTAGGTGCACATGAGTGTATCCAGAAGATCAGGAACTCTAGAAGAATTCAGATTTTTAACACGAGAGTAAACTTAAAAAGAAGGTTTTTACAAGACTCACGTTAACAATATTGCAGCAGTACGCACACAATCGAAGCGCAGTAAGGATGGCTAGTGTAACTAGCAAGAATACCACGAAAGCAAGAAAAAAGAAGTACGCTATTAACTATTAACGTACCTGTCTCTTCCGAAACGAATGAGTACAGAGAGTACGATATGTCTACCATCGAATGAGGTTAGTCT
+
CCCA@DBB@BBBBCBCCCDEFCECC@BBB@BECCAA?B@CBCBCCC@CD@B?BCCCDDDD2C@CDCCBBBCCEE>CC>BBBB2BB=B=@@@@0@AA?BCCCBBCBA=A=AA?ABB@BCBBCCDDEDCCCBBDC@??@B@CCDCBAAA?D@CBB?BCCBA@AC?CCAACC?BB?BBB<??@@>9@??;?CCDCC)CC@C98:CCA@@:>:<<>D1858?CEE@EDAA@AAAD@CCC>BAA>@@?@@@@AACCCCCBBBBBBB@>>>@@<@BB@@=;;;>;>=?>=>=
@ATNG8:04691:05517
GATGGTAGTATCTGCACACTCTGTCCAGAAGATCAGGAACTCTAGAAGAATTCAGATTTTTAACACGAGAGTAAACGTAAAAAGAAGGTTTTACAAGACTCACGTTAACAATATTGCAGCAGTACGCACACAATCGAAGCGCAGTAAGGATGGCTAGTGTAACTAGCAAGAATACCACGAAAGCAAGAAAAAAGAAGTACGCTATTAACTATTAACGTACCTGTCTCTTCCGAAACGAATGAGTACTATAGACTATCTGAGACTACCATCGAATGAGGTTAGTCT
+
888:;AAABBCBCCCBCCCCABACGBBBCABBBCAA?A?BBDDDCC?BB?B?CBAAABBB3C@CBBBA@@A9::2:?ABBBC5=B=A8AAA:BBCACICCCCCBB?B?BB@BCC@DAAABBCCCCCCC@@@D?D@@A?AAAABBBD?B@C@A>@CBBCCCB?ABBCCC@CB?99:499999+8<<8<<====&<>=?989BBAAA=A7::@@<@<@>BBB?CDCAAGC?B?@??9?AA>???BCBDCBBBBFBBB=AAA???CBAB?B:::D?BBBB?B@CCCCC
@ATNG8:04696:05495
GATGGTAGGCACTGCGCACACATCCCAGAAGATCAGGAACTCTAGAAGAATTCAGATTTTTAACACGAGAGTAAACGTAAAAAGAAGGTTTTACAAGACTCACGTTAACAATATTGCAGCAGTACGCACACAATCGAAGCGCAGTAAGGATGGCTAGTGTAACTAGCAAGAATACCACGAAAGCAAGAAAAAAGAAGTACGCTATTAACTATTAACGTACCTGTCTCTTCCGAAACGAATGAGTACACACTCTCATATGACACTACCATCGAATGAGGTTATTCT
+
BBB>?CCC@CDBBACABBBBBBAAA=BCEACCCC@A?AACCCDCCC@BC?C@BBBBCCCC3C@CCCBCCCBAAA<ABBCCCC5DC@F@DCC:CCD@CEBBCDDCC>B?BC@CCC=BBABCCEBBBCCCBBBB?BCCC?CBBBBBBC>C@CA@>ADDCCACB?BBBBCC@BB<99939:999,7<<899:9:9%9?<>868@@B?@<?=??AA<@<@BCBB?BB@?@BB?C?CAA:CCC?BBBBBCBBBBBBB@A???ACBBBBBBE?BAAAB@CCAA<?;?A>AB
@ATNG8:04648:05527
GATGGTAGCGCACACATAGATACAGTACTCATTCGTTTCGGAAGAGACAGGTACGTTAATAGTTAATAGCGTACTTCTTTTTCTTGCTTTCGTGGTATTCTTGCTAGTTACACTAGCCATCCTTACTGCGCTTCGATTGTGTGCGTACTGCTGCAATATTGTTAACGTGAGTCTTGTAAAACCTTCTTTTTACGTTTACTCTCGTGTTAAAAATCTGAATTCTTCTAGAGTTCCTGATCTTTGGATAGCGACGCGATATACTACCATCGAATGAGGTTAGTCT
+
><<>@A?@CCBBBBCCCBBAEBBBCCCCCCBA?A@AA=BC?B@BCCCCCC?BDB;;96:CCCE@C@;;;BC;;9=6==?>>0/0-/:>>8B@BC@CCC>BB:;=ADCMAEJDCCDDC@BBB?B@BAAABB@@=@@;;7;CCBCC;;=AA@DFBBB?BBC@BB@BACCCBBBDDD?DCCLL;@<@>;;;;;*;@CDC?CBBBBCB;;;4;;;;*;@@;;6;=BA@CBBBDCC@B?CEDBBBB=B@BBB@??@::9@@@???????<?BDCC?BA??;??BCDDC
@ATNG8:04653:05533
GATGGTAGTAGTACACTAGTCATACCAGAAGATCAGGAACTCTAGAAGAATTCAGATTTTTAACACGAGAGTAAACGTAAAAAGAAGGTTTTACAAGACTCACGTTAACAATATTGCAGCAGTACGCACACAATCGAAGCGCAGTAAGGATGGCTAGTGTAACTAGCAAGAATACCACGAAAGCAAGAAAAAGAAGTACGCTATTAACTATTAACGTACCTGTCTCTTCCGAAACGAATGAGTACACACTCTCATATGACACTACCATCGAATGAGGTTAGTCT
+
<<<>?BBCCC@ABCDCCCCCCBBBB@CCC?CCBBBB?B@CCCCCCC@CC@B???@BBBBB5B?CCCDCCAA98939??ABBB2BB>B@GED<CCCADCBCCCCAA>B@BC@CCC?AACCDBCCBBCDBBBBB@CBBB?ABBB@@AB>C?BAB@BCBBBBBD?AACCAA?BB?999<??@@@9A??<?CFFD3AA?AAA=CAA??:=:=>AA7;7;CCBB@BBAAAAA?A?ACC>DBB?AABDCBBBBBBABA@@?A@BBCAAACC?CCBBB?BDBA?B@DBBAA
@ATNG8:04653:05542
GATGTAGTCTCAGATAGTCTATAGTACTCATTCGTTTCGGAAGAGACAGGTACGTTAATAGTTAATAGCGTACTTCTTTTTCTTGCTTTCGTGGTATTCTTGCTAGTTACACTAGCCATCCTTACTGCGCTTCGATTGTGTGCGTACTGCTGCAATATTGTTAACGTGAGTCTTGTAAAACCTTCTTTTACGTTTACTCTCGTGTTAAAAATCTGAATTCTTCTAGAGTTCCTGATCTTCTGGAGATATCATCAGCGAGCTACCATCGAATGAGGTTAAGTCT
+
CDCCCCBBBBBCBDCCCBBCCCCCBFCCC;:6;@@@;@C?B@CGDDCCC@BCCCG?A>@CCE?B?BBBBCCC@@:99999):B=A:9;6:ABC?CBB>BC8;;BCCD@CCCCCCCC@CCC@C?CCCCBBBB<??BB?CCDCBBCCCBBBDCC??=?CC?@A<?=@ACCCCIBB;A;;;;.;>A><;;;.;FBCC>ABGCFCDCCC5;;;;*;CCBA?@?AL@ECCCBBB@D?CBCBCC@CBB?AABBBCCBBCCCCCBBBBBB?C?@@A=ABAA=A=B>CCCC
@ATNG8:04655:05568
GATGGTAGTCTCAGATAGTCTATAGTACTCATTCGTTTCGGAAGAGACAGGTACGTTAATAGTTAATAGCGTACTTCTTTTTCTTGCTTTCGTGGTATTCTTGCTAGTTACACTAGCCATCCTTACTGCGCTTCGATTGTGTGCGTACTGCTGCAATATTGTTAACGTGAGTCTTGTAAAACCTTCTTTTTACGTTTACTCTCGTGTTAAAAATCTGAATTCTTCTAGAGTTCCTGATCTTCTGGTGAGATATGCATGATGCTACCATCGAATGAGGTTAGTCT
+
@@BB@FCCCDBB;;59999555<;;;>CCCCC;?@@C>CC@C?BBBBBBB?BBB@A=A?@BBB?B?CBBBCCCCCABBBDB3BB=@@BB<@@CHDIDC@CCACBCCBBBDCCCBCBB?B@@<@?BBBCCBBC@CCDD@BBC@A@DECCBCCBBA@=@AB>BA@E@CCBBBCC;;5;;;;;-;4;4<@@AA,ABBCE>BBGCEGFDBB@BDCC5DBBBB?C@BB?@ABCCDC?B@CCCCCC@C@A?ABBBDDCBBCBBBBB@ADBD?BAAA@=:;<A>A>ABBB@
@ATNG8:04659:05547
GATGGTAGTGTGTCTCTGAGAGTAGTACTCATTCGTTTCGGAAGAGACAGGTACGTTTAATAGTTAATAGCGTACTTCTTTTTCTTGCTTTCGTGGTATTCTTGCTAGTTACACTAGCCATCCTTACTGCGCTTCGATTGTGTGCGTACTGCTGCAATATTGTTAACTTGAGTCTTGTAAAACCTTCTTTTTACGTTTACTCTCGTGTTAAAAATCTGAATTCTTCTAGAGTTCCTGATCTTCTGGTAGAGCGTGCATATATCTACCATCGAATGAGGTTAGTCT
+
>:;?7<<BB;99<@ACB@;;9:AABBB@@@@@<?9995;B>A?CCBBBCC@BBB;;;,;<C??A>@9@A?CCCCCC>;;;;;*;@>?;;;0:999499999A9995;9@=@@@AAA@B?B@@=@?B::9A@@A=AAAB>BCCCCBDBBBCCB@@AC?A;<7<C?C@BB@A@@C::4995;;+;39399999'4449<4;<<555<98819999'8<=?B>?=@?<?A@@@AA>A@BCCBBC?B>;7:@BAAA000<>=099BBABB@998>;87339496;3338
@ATNG8:04659:05548
GATGGTAGCGAGCGAGTGTGTATACCAGAAGATCAGGAACTCTAGAAGAATTCAGATTTTTAACACGAGAGTAAACGTAAAAAGAAGGTTTTACAAGACTCACGTTAACAATATTGCAGCAGTACGCACACAATCGAAGCGCAGTAAGGATGGCTAGTGTAACTAGCAAGAATACCACGAAAGCAAGAAAAAGAAGTACGCTATTAACTATTAACGTACCTGTCTCTTCCGAAACGAATGAGTACCTCTCAGACGCTCGTCCTACCATCGAATGAGGTTAGTCT
+
ABAA=B@@?=<@;<@<<@<@ABB;926>>9;;;@65068===<<AA???>@=;?555<<<*<8<BBBCAA<E@F=B@@@AAA2@@?@@CDE;@AA>A;6699=9:9:?CC?BBB@BB@@@CCBBBCCCCCBC?AABB?BCBABBBB?B?B;;9;BB;:;CB=AA;<;D>@@?AA?7??877*333,3:::?+?B<@@A???@AB<?<?A??:?<@=;;;?BB@A@::49:<<=9>@@<AA?A??@=AABBBBBBCCBBB??;99:;9:8::4888=6>7;@DFC
@ATNG8:04661:05556
GATGGTAGGCGACATACATACGCGCCAGAAGATCAGGAACTCTAGAAGAATTCAGATTTTTAACACGAGAGTAAACGTAAAAAGAAGGTTTTACAAGACTCACGTTAACAATATTGCAGCAGTACGCACTCAATCGAAGCGCAGTAAGGATGGCTAGTGTAACTAGCAAGAATACCACGAAAGCAAGAAAAAGAAGTACGCTATTAACTATTAACGTACCTGTCTCTTCCGAAACGAATGAGTACGAGAGTCAGAGCAGAGCTACCATCGAATGAGGTTAGTCT
+
CCDD@BAA?BBCBCCCCCCCA??CB?BBC@DCDDA@?A@CCCCDCC?BC?C@CAB:;:::*:>BCABBCCEBBB;?A;:999*9A;A=BBB:BCIFICCCCCC???@ABB?BAC@DDAAABBCCBBBCCCCB@CDDD?BBBBCCCC?C@CBB?BCCCCDBB?BCCCBA>BC@BBB>AABBB=@@>989888(9A?CBAAABBBC<>;?@@>8=9=>ABB@BBBBBCB?B?ABB<ABC@BBCCBBBBBBBBBCCBBBBBBBAAABB@BBA??=A@@@<?=?@AAA
@ATNG8:04663:05534
GATGGTAGTATAGAGCTCTACATAGTACTCATTCGTTTCGGAAGAGACAGGTACGTTAATAGTTAATAGCGTACTTCTTTTTCTTGCTTTCGTGGTATTCTTGCTAGTTACACTAGCCATCCTTACTGCGCTTCGATTGTGTGCGTACTGCTGCAATATTGTTAACGTGAGTCTTGTAAAACCTTCTTTTTACGTTTACTCTCGTGTTAAAAATCTGAATTCTTCTAGAGTTCCTGATCTTCTGGATACCTCATGTGCACCTACCATCGAATGAGGTTAGTCT
+
BBBB@CEDCCBAABCDBBAAABBCCEFCCCCH@CBBB=BB@CABBAACCC?AABCD?A?AAAA?B?BBAAABBBB?BCCCC2AA?BBBB>BCFC@BBB?><;>??A??;?AAABBBB<AAB<A;@>?>888:;?@@@<@@AB???<;;A?===<?9;<;:=A=A=>>===>>CB7;;?BA2>;><?@AAA/A@@@A8>>@@AB???A5;;;;+;;;;A<?<?A;@@@A@@@<@<@@@?@?<>>B<A@@@=AAAAD>><A?;@@@<@<<<<8<?==8>;<====
@ATNG8:04671:05520
GATGGTAGATACTCGCTGATACACCCAGAAGATCAGGAACTCTAGAAGAATTCAGATTTTTAACACGAGAGTAAACGTAAAAAAGAAGGTTTTACAAGACTCACGTTAACATATTGCAGCAGTACGCACACAATCGAAGCGCAGTAAGGATGGCTAGTGTAACTAGCAAGAATACCACGAAAGCAAGAAAAAAGAAGTACGCTATTAACTATTAACGATACCTGTCTCTTCCGAAACGAATGAGTACGAGAGAGCACACGTGTCTACCATCGAATGAGGTTAGTCT
+
::;>;::?@?:@B;59966;<<DFD>D;;859:>>>;?059?;:9717<6;29>::7??>)>5/0///388333(33444444#44.5.555&555.5655::5//)/)/////)/74455665;>:9;;9:49?@A7;;ABBBCC?@9>00-0>>>@@EF@@??AAA=AB?BAA:97777)7<<9@BBBBC'=@<977=>?;9;292:::96997555791799///3.22-..'...(..7.225556:8222622252.-44--(--4..(286727)./7::
@ATNG8:04673:05538
GATGGTAGCTCTGCTCTGACTCTCGTACTCATTCGTTTCGGAAGAGACAGGTACGTTTAATAGTTAATAGCGTACTTCTTTTTCTTTGCTTTCGTGGTATTCTTGCTAGTTACACTAGCCATCCTTACTGCGCTTCGATTGTGTGCGTACTGCTGCAATATTGTTAACGTGAGTCTTGTAAAACCTTCTTTTTACGTTTACTCTCGTGTTAAAAATCTGAATTCTTCTAGAGTTCCTGATCTTCTGGATATGAGTGACTCGTGCTACCATCGAATGAGGTTAGTCT
+
:::;?BBBB96;CB@AAB@ABBBBCBB@@=/0)/;;;5;?9B@CC@@BBB<@A@:99)57555;5;@B@@A:///74:::::(///,5<<?7=<>>9<5925:.55:<<=:=BDDBBBA6::>7;4;BCCBB@@<@A<;7;CBBBB@@ABDBAA@;;5<@?=AA?A?AABBBBA=>;:5999*5;@;9:::;*;ADEE=C;00A:////)////$/::55.57;;8<@?><<@5>:>@<>??<:?B6;:BB@ABCB@@ABB<;;:@@=AA???=@@@@;?9?BBBB
@ATNG8:04675:05528
GATGGTAGGCACTGCGCACACATCCCAGAAGATCATGAACTCTAGAAGAATTCAGATTTTTAACACGAGAGTAAACGTAAAAAGAAGGTTTTACAAGACTCACGTTAACAATATTGCAGCAGTACGCACACAATCGAAGCGCAGTAAGGATGGCTAGTGTAACTAGCAAGAATACCACGAAAGCAAGAAAAAGAAGTACGCTATTAACTATTAACGTACCTGTCTCTTCCGAAACGAATGAGTACACATCGTCGTGTCGTGCTACCATCGAATGAGGTTAGTCT
+
@ACC@CBB>BB@@A@@@ACA@BBAA;CAA@CBCCIECC@BBBCCCC@CC>A>AEDGDDDD5D@CCCCFBABCBC;@C::;;;*;E>A5;;;6;CC?BCBDBCC;;:;?BB@BBB?BBBCBAAABB@@AACCCAAAADABBBCCCCC@C@BCC@CDCBBCCC@DAAACC@DF?9889=<;=;5=<>;99999(:@>ACBBBBBBD<>9?@??;?=AACCC@BB@@@@@<@>@ED>CCC@CACCCCBBBBBBBBDDBBBCB???AAB@FDBBB>BAAA>@>AA??@
@ATNG8:04675:05563
GATGGTAGCTCACGTACGTCACACGTACTCATTCGTTCGGAAGAGACAGGTACGTTAATAGTTAATAGCGTACTTCTTTTTCTTGCTTTCGTGGTATTCTTGCTAGTTACACTAGCCATCCTTACTGCGCTTCGATTGTGTGCGTACTGCTGCAATATTGTTAACGTGAGTCTTGTAAAAACCTTCTTTTTACGTTTACTCTCGTGTTAAAAATCTGAATTCTTCTAGAGTTCCTGATCTTCTGGTCTACTACACTGTACTCTACCATCGAATGAGGTTAGTCT
+
BB@?<@BAB@=C;95@665<@@@ACDDDDDBC@BCCICC@CABBBCCCC@CCCBB>B@DD@@>@ACCC??@CDC=88989)9=<A?AA<ADCC?B9928<199=<=?;@@ABBBBB?CDD;86:<=99:<<8=>??:=>AAA@???@@@@=667,//:6;=9@=D???@@><;1755676'56;4;9;;;.<>>8=3=252558<>=89===+;/--7*-*/=6=98=@AA<A=B@@<<<-//<5::9AAA?>>>@@BAABB@>>:>=@A?:<:;:5;9<==??
@ATNG8:04677:05548
GATAGCACGAGTCACTCATATCCAGATGATCAGGAACTCTAGAAGAATTCAGATTTTTAACACGAGAGTAAACGTAAAAAGAAGGTTTTACAAGACTCACGTTAACAATATTGCAGCAGTACGCACACAATCGAAGCGCAGTAAGGATGGCTAGTGTAACTAGCAAGAATACCACGAAAGCAAGAAAAAGAAGTACGCTATTAACTATTAACGTACCTGTCTCTTCCGAAACGAATGAGTACGTGTGCGACGTGTCTCCTACCATCGAATGAGGTTAGTCT
+
BCABDBCCEBCCC@A@CAABCB?CCBCBBAA;:9;>BDCAAAC@DC@D@CD@;;:9:'<:@@BBCCCA:::-8=??>?<+?>==49994:CB>BBBBCCC;:;;?@A@ECB?BBBAAAFHECCCCCBBB@CCBB?@@CCCCCA?C?CBB@BBBCBBBB?CCCCCC?BB?>>??CBBBD=BCB?CFDDC3BB?BBBBCB@@A=A:==AA<@<?@BCB?AAABBBB@C?BBC<BBC?CCABBBBBBBCCCBBBBB@AAAA<A>>;AAAAA<@@>>;>:?AAAA
@ATNG8:04679:05564
GATGGTAGGACGAGCGTCTGAGAGGTACTCATTCGTTTCGGAAGAGACAGGTACGTTAATAGTTAATAGCGTACTTCTTTTTCTTTGCTTTCGTGGTATTCTTGCTAGTTACACTAGCCATCCTTACTGCGCTTCGATTGTGTGTGTACTGCTGCAATATTGTTAACGTGAGTCTTGTAAAACCTTCTTTTTACGTTTACTCTCGTGTTAAAAATCTGAATTCTTCTAGTAGTTCCTGATCTTCTGGTGTCGTCTATCATGTACTACCATCGAATGAGGTTAGTCT
+
9?=8898:5:==565::>>556;:59999555.5444(4:5:5<5549:<.566>>9>9>=550649<=666>>>9<<<::(544)4455)5:99455/275(-----<6::666<==8<<=4909@B?9:::?D;99=B@A?>=9:4///77///+//;:<;:>:666>>>==>:666DD9D7949>?AA*;;@@B:B9:9@@@959.5595'94455.55998=666>;;;;>;;;:>::7:;<=@::;BAA@@@CCA???;=>@.49:44.49993>::;>==
@ATNG8:04681:05568
GATGGTAGGCGTGTGAGAGTTTGCCCAGAAGATCAGGAACTCTAGAAGAATTCAGATTTTTAACACGAGAGTAAACGTAAAAAGAAGGTTTTACAAGACTCACGTTAACAATATTGCAGCAGTACGCACACAATCGAAGCGCAGTAAGGATGGCTAGTGTAACTAGCAAGAATACCACGAAAGCAAGAAAAAGAAGTACGACTATTAACTATTAACGTACCTGTCTCTTCCGAAACGAATGAGTACGTGTGCGACGTGTCTCCTACCATCGAATGAGGTTAGTCT
+
45<=:>CC@B@<AA<CCCDCK>A@B=BBB=BBB@00)0*00/97774:@5;7;:888<<<'929:9345;;;==1:333333$37174;;<1;;<8<<88:=@9938<?:4<7706=>>>?@@@@@A@@@;;7:>;=8;:;=>;;;:>;>?E@CCCBBBCC?D@>>BC>>>8>@@;BBBCC<@@?:99999(9@;@AB>B??A>>:>;>8871818>>?@<@=>><;;=B=?@@6;??:??@@::9@@@@ACBBBBBBB>>=<@@D=FDA@@<>=;;5;4=A;;;
@ATNG8:04683:05552
GATGGTAGGAGACACGTCGCACACGTACTCATTCGTTTCGGAAGAGACAGGTACGTTAATAGTTAATAGCGTACTTCTTTTTCTTGCTTTCGTGGTATTCTTGCTAGTTACACTAGCCATCCTTACTGCGCTTCGATTGTGTGCGTACTGCTGCAATATTGTTACGTGAGTCTTGTAAAACCTTCTTTTTACGTTTACTCTCGTGTTAAAAATCTGAATTCTTCTAGAGTTCCTGATCTTCTGGGCTGCGCTGATATGCGCTACCATCGAATGAGGTTAGTCT
+
:<@>965C;AA@@@;;;===BCDCCCCB@:;9@CCCC?BB@C8;;9C=@A>AA?@A?B@CBBB@CADCA@@BCB?:77333$336=9?C;ACBC?B::6:>;<??AAB?BCBABBAA>@BA:>:>AA<=?8818@AA588BAAAA888A;;;;;>:?>?;?A=>>>>>>AA>>9<8777'76=8>>AAA/@@===6=?=;=<===;;DDCC.A:::>6<8=@<@@@@@@@;>:>>?:::---77.7--/6::;@@AA@::99//*/989829<::1713377-
@ATNG8:04683:05557
GATGGTAGCTCACGTACGTCACACGTACTCATTCGTTTCGGAAGAGACAGGTACGTTAATAGTTAATAGCGTACTTCTTTTTCTTGCTTTCGTGGTATTCTTGCTAGTTACACTAGCCATCCTTACTGCGCTTCGATTGTGTGCGTACTGCTGCAATATTGTTAACGTGAGTCTTGTAAAACCTTCTTTTTACGTTTAACTCTCGTGTTAAAATCTGAATTCTTCTAGTGTTCCTGATCTTCTGGAGATATCATCAGCGAGCTACCATCGAATGAGGTTAGTCT
+
::4:048;<;66==<B966;<DD@;;;;;BBB?BCJJ?CB@C?<;:B@BB?AA>>@;@;@AAA=A?@@@AA@?;@<@@@@@,//6=>>?7B>CB>AAC?CF?999D9:59BBBBCBB>>?C@A<@===>>>=6;:@@<>>>>>>A;;;>;<;AA@6:;;7;A=B=B>>>@A@??;99:?>/=5;38/@@@,99=;=*/)/8855/65:1555)3//.72729>9>;7555;6;6=:8999///96=<;9@AAA;;;@@>==@@==:=;::><:;;?;?;=>=A:
@ATNG8:04685:05521
GATGCTCACGTACGTCACACGTACTCATTCGTTTCGGAAGAGACAGGTACGTTAATAGTTAATAGCGTACTTCTTTTTCTTGCTTTCGTGGTATTCTTGCTAGTTACACTAGCCATCCTTACTGCGCTTCGATTGTGTGCGTACTGCTGCAATATTGTTAACGTGAGTCTTGTAAAACCTTCTTTTTACGTTTACTCTCGTGTTAAAAATCTGAATTCTTCTAGAGTTCCTGATCTTCTGGGATGTGTGCGCAGTGCCTACCATCGAATGAGGTTAGTCT
+
BCCBBBBBABBC@A@CCCBCBCCBBBBB>BBCC>DC@CACCCCCCC=BBDCC?C?CCBB?B?CBBBBBBCC?BBBBB3BB<A><<:>BBE?BBC?A?799:A@@=ABCBCBBB?BCD?C?CAA>>>>>;?AAA<@@@A>>>@AAA??B6678<==:=B=A<AB??@???@:=>BCB2=9=9==BBC.>=@@B:?78876>@==08887$22225,.(.9)..85559262666666+..33,3...866///9888@59996::9:77<?@@<?<BAAA>
@ATNG8:04686:05567
GATGGTAGCTCTGCTCTGACTCTCGTACTCATTCGTTTCGGAAGAGACAGGTACGTTTAATAGTTAATAGACGTAACTTCTTTTTCTTTGCTTTCGTGGTATTCTTGCTAGTTACACTAGCCATCCTTACTGCGCTTCGATTGTGTGCGTACTGCTGCAATATTGTTAACGTGAGTCTTGTAAAACCTTCTTTTTACGTTTACTCTCGTGTTAAAAATCTGAATTCTTCTAGAGTTCCTGATCTTCTGGTATACACACTCGCTCGCTACCATCGAATGAGGTTAGTCT
+
89;;<<;;<666;:==A;56966;;<@;=@9;.:8<809=3=54455555.59;955)57::99.5455555;55.5;.55555$444)4<>>4;;65.599499155<><<?BCCCCCCC?;;;>B>BC;;;;;B>DBCC@CDBBBCBBB@@@@A@@A@DDD?AA?A000>>@ACCD@BCBDD;DAC@BBBBB.<;BHF>DAAA@@@===9===>,>B@::7::@B;@A@@@@C?C?CCEAA@?BBIBDBCBBCCCCBBBECBBAABA?@CA??=@@@C@C?BBB@@
@ATNG8:04693:05549
GATGGTAGTGTCATATGAGAGTGTGTACTCATTCGTTTCGGAAGAGACAGGTACGTTAATAGTTAATAGCGTACTTCTTTTTCTTGCTTTCGTGGTATTCTTGCTAGTTACACTAGCCATCCTTACTGCGCTTCGATTGTGTGCGTACTGCTGCAATATTGTTAACGTGAGTCTTGTAAAACCTTCTTTTTACGTTTACTCTCGTGTTAAAAATCTGAATTCTTCTAGAGTTCCTGATCTTCTGGGTGTATCAGCGAGTATCTACCATCGAATGAGGTTAGTCT
+
BDCB@BCCBBBCDDDCCECCCCCDCBCBCC;::;CBC>BC?B?BCCCCCC@CDFCC@C@CCCC?CACCCCCCCBC=@@@??,?A=BBBE>CBCC@CBB?BB=AAACCC@CCCDCCAA?ABB?BAEBBCCCCB?BBCC@BBBBDCCCCBBBCBBBB?BCC@CB@B?CBCCCDCCB@BCCCC;B=B;;;:;;*;BABB=A@CCCCDAAA5;;;;*;BBBB?BACCACCCCCCB@C@CCCCCC@CBBB<BBABCBBBCCCCBBBBCBC@CFFBB?BB@?<??CB@AA
@ATNG8:04693:05555
GATGGTAGCGAGCGAGTGTGTATACCAGAAGATCAGGAACTCTAGAAGAATTCAGATTTTTAACACGAGAGTAAACGTAAAAAGAAGGTTTTACAATACTCACGTTAACAATATTGCAGCAGTACGCACACAATCGAAGCGCAGTAAGGATGGCTAGTGTAACTAGCAAGAATACCACGAAAGCAAGAAAAAGAAGTACGCTATTAACTATTAACGTACCTGTCTCTTCCGAAACGAATGAGTACTGCGTCTCACTCTCGCCTACCATCGAATGAGGTTAGTCT
+
AA@<7;;@@?@?@@BBBCCCAAACCACCC?AACC@@?@@ECCBCBB>??<?=@@A@@@@@0@?CCGCDGEEBBA9>@;;;;;';<89<;?=0>6646CDCDCB::5;;??=@CD@BABBCECBCBA@@;;;A@BBBF?AAGCCCBC@EACCB@BDDEDDBB@CCEBCBACB?BBA39::::,7><9??ABB3@A=B@A@BBA@A?B?B??>?C@AACBA79999:;;6:>ABC=CDD?AAACEBAABBBCBBBBB@A@CCCABBB@A@@AA?AABA6;6;BAAB
@ATNG8:04694:05544
GATGGTAGCGCACACATAGATACAGTACTCATTCGTTTCGGAAGAGACAGGTACGTTAATAGTTAATAGCGTACTTCTTTTTCTTGCTTTCGTTATTCTTGCTAGTTACACTAGCCATCCTTACTGCGCTTCGATTGTGTGCGTACTGCTGCAATATTGTTAACGTGAGTCTTGTAAAACCTTCTTTTTACGTTTACTCTCGTGTTAAAAATCTGAATTCTTCTAGAGTTCCTGATCTTCTGGGTGTATCAGCGAGTATCTACCATCGAATGAGGTTAGTCT
+
::5>9<<<@BCCCBBBCCCCBBCCCBA@@B;;4<;;<6;D?C@CBEBCBA>BBB@=>B>AB@@8A?;;9;?==::5499:9'9>;<=AA;<:;ABC@CG<;<CDBB@BC@A@BCB@CCC8:79A@>@@??:?@@@=BBBA@@@BABBBBB????BBB=@@?B@CCCCCDCBB@A;<;;.;4;5;;;;;*;9@@@9CBAAABB999.9999':==>@>A?CC@BBBBBBB?B@DCEF;;6;@A@;ABCCDBCCB;;;BBCBCCC@BCCBL@CBBA>A>;;;@@
@ATNG8:04696:05521
GATGGTAGCTCTGCTCTGACTCTCGTACTCATTCGTTTCGGAAGAGACAGGTACGTTAATAGTTAATAGCTGTACTTCTTTTTCTTGCTTTCGTGGTATTCTTGCTAGTTACACTAGCCATCCTTACTGCGCTTCGATTGTGTGCGTACTGCTGCAATATTTGTTAACGTGAGTCTTGTAAAACCTTCTTTTTACGTTTTAACTCTACGTTGTTAAAAATCTGAATTCTTCTAGAGTTCCTGATCTTCTGGTCTGCGCTGATATGCGCTACCATCGAATGAGGTTAGTCT
+
@?;;5:9;444444;555;;;;;;;<<===44.4444(4:5:7<=<::::,//<<<6:7;;;;597977///////59::<<(440555<254//39//)/9277;4558<;;555;;59:<494;;99954929>==:ABABACB@@A:65588829444)4;.4.555599;55.59;;<0>9>;@@>@>*;99999+72///-----(-/)////$/:9;=7;7;=8=:777/0)/3755657)///)-/0///79:;;<<:9/////)/66591////)/167:54
@ATNG8:04648:05573
GATGGTAGCTCTGCTCTGACTCTCGTACTCATTCGTTTCGGAAGAGACAGGTACGTTAATAGTTAATAGCGTACTTCTTTTTCTTTGCTTTCGTGGTATTCTTGCTAGTTACACTAGCCATCCTTACTGCGCTTCGATTGTGTGCGTACTGCTGCAATATTGTTAACGTGAGTCTTGTAAAAACCTTCTTTTTACGTTTACTCTCGTGTTAAAATCTGAATTCTTCTAGAGTTCCTGATCTTCTGGTATACACACTCGCTCGCTACCATCGAATGAGGTTAGTCT
+
::::<=<<;;;;:@A@@@@@A@BAA<@====@<;:5:39>9>>A<AA?AA?BBBAA:C@BB=<<>:=<;><0//7477777'///)499;4<<<=9=6925;.55<<>B>BBCDBBBB<@;;5;=BBCCCBBB>BBBB?BBBBDC@A@CBCBCC@@=@@@=@E@D?BBBBBBCDC>C;;;;;*;=C=BCCCC5CFCCG?D;;:@A>;552444&4?@5505;@B=B@@@?==2:4:?<99:=@@FBCBBBCBBBBBBCCAABA;;;@CHDCC>:;;A>A>ABCCD
@ATNG8:04651:05588
GATGGTAGGGTGTGAGAGTCTGCCCAGAAGATCAGGAACTCTAGAAGAATTCAGATTTTAACACGAGAGTAAACGTAAAAGAAGGTTTTACAAGACTCACGTTAACAATATTGCAGCAGTACGCACACAATCGAAGCGCAGTAAGGATGGCTAGTGTAACTAGCAAGAATACCACGAAAGCAAGAAAAAGAAGTACGCTATTAACTATTAACGTACCTGTCTCTTCCGAAACGAATGAGTACTATGTAGAGCTCTATACTACCATCGAATGAGGTTAGTCT
+
;;::<>000*4=<C@AAC@;>AAA9ABB?DAB@00*08>>>@>??49>6;4:CC;;;;.:59;55@>;;;;;0887377*3;6<1988*99889:;;8=733.3,3;,33:4:;9555?<>>??==>8818>>?===>=;;;=8=7<;?;?BBBFCBB?BCABBD?::8:@@9??ABB=A@@<99:9:(:929A?@@BAAA<?;;=?>0819::;>:?@>>=@A5;5;==4=BA=@@AAABABBBBBBCCBBC??@???B??<?AAAA=000;*0*088<<
@ATNG8:04652:05586
GATGGTAGCTCTGCTCTGACTCTCGTACTCATTCGTTTCGGAAGAGACAGGTACGTTTAATAGTTAATAGACGTAACTTCTTTTTCTTTGCTTTCGTGGTATTCTTGCTAGTTACACTAGCCATCCTTACTGCGCTTCGATTGTGTGCGTACTGCTGCAATATTGTTAACGTGAGTCTTGTAAAAACCTTCTTTTTACGTTTACTCTCGTGTTAAAAATCTGAATTCTTCTAGAGTCCTGATCTTCTGGGTCTACGCTCGTCGCGCTACCATCGAATGAGGTTAGTCT
+
,,683<<@;5449;4//-------///55444.444:2;;.4.445559949999990949<;;7;9><655:55.5;555555$49;24459)447949//)//277454;7<@ABA@AB;>=@4:2:@@9;;BB;@?992999555/0////998//)/446<<9=9>>://////)555555$549499999$5599909555;;9:::.5555$44455.5899350//;///17:988:255;?5<=?<;;>>=;;:<:::88:637338-344>.406<<:>
@ATNG8:04655:05585
GATGGTAGTACATGATAGACGACACCAGAAGATCAGGAACTCTAGAAGAATTCAGATTTTAACACGAGAGTAAACGTAAAAAGAAGGTTTTACAAGACTCACGTTAACAATATTGCAGCAGTACGCACACAATCGAAGCGCAGTAAGGATGGCTAGTGTAACTAGCAAGAATACCACGTAAGCAAGAAAAAGAAGTACGCTATTAACTATTAACGTACCTGTCTCTTCCGAAACGAATGAGTACGATGAGATCTCGTGTGCTACCATCGAATGAGGTTAGTCT
+
CCCD@ABABCCC@@@BEEDC@AACBAECCACDCB;;9;@DCCBCCD?AB?B@??@;;;;.;>BCEIFGCCBB@8>?99999*;@=@5:990:BB@>CCGCCBBB@BACC@BBC@CCCCCCCC@AABBCCCC@DBBB@CBBABBBC@DAC::;;CCCDDCC@BBBCBB?BD@ABA=@@???>@@A;98878$794;===>==@:=@>@?BA:>;>?BBB?BB@AAGC@D@BBB<BCC@ABACCDBBBBAA@@@@?>=A@;000>@<>=?8918BBA=B=ACA@@
@ATNG8:04656:05603
GATGGTAGCTCACGTACGTCACACGTACTCATTCGTTTCGGAAGAGACAGGTACGTTAATAGTTAATAGCGTACTTCTTTTTCTTGCTTTCGTGGTATTCTTGCTAGTTACACTAGCCATCCTTACTGCGCTTCGATTGTGTGCGTACTGCTGCAATATTGTTAACGTGAGTCTTGTAAAACCTTCTTTTTACGTTTACTCTCGTGTTAAAAATCTGAATTCTTCTAGAGTTCCTGATCTTCTGGCTCTCGTAGACAGATACTACCATCGAATGAGGTTAGTCT
+
AAB>ABBB@::@956=;;;>=@<AB@@@@@@A;A;<<0:A9?;ABBBBCDACHCCD:;;<CCCAC@BBBCCBBCC?BBEDD3CB?BBBA;A???>ABA<A@<?>=@9:59@BBABBD>?@A<A=AAA9688=:=<=@;?>?====;;;>>BAAAA:;;;8==;?;@@@?@?@AA<===@?1=7=7<<<<<*:;===7<9<>?>>>??=DCDC.@>?>@;?<@@<@@B@==>=A>A===CC;>==9====>ABB@???AA677://*/<===9=???=A<??>>=
@ATNG8:04662:05615
GATGGTAGTGTCATATGAGAGTGTGTACTCATTCGTTTCGGAAGAGACAGGTACGTTAATAGTTAATAGCGTACTTCTTTTTCTTGCTTTCGTGGTATTCTTGCTAGTTACACTAGCCATCCTTACTGCGCTTCGATTGTGTGCGTACTGCTGCAATATTGTTAACGTGAGTCTTGTAAAACCTTCTTTTTACGTTTACTCTCGTGTTAAAAATCTGAATTCTTCTAGAGTTCCTGATCTTCTGGGATGTGTGCGCAGTGCCTACCATCGAATGAGGTTAGTCT
+
888:7<;ABBBBBBBDCFCCC::;CBCCCA@@@BABB>BC@D@?<<??CC?AACBC=A>@=@@,0+/777<==@D?AAGGG0CDAE@A@;@@@@?BDD?BC:<<;A@C?CBDBBBBC?B@@=@@BCCAFDBB@BBCJ@DCCCCAAABCCCBBBBB?BBB?BB?B>BCC;;:CBC>CAAAA7A;@;;;;;;*;@BCF>BBCCCCCCCC5;;;;*;AAA@=A?BB?BBBBBDB>@>@BABBC?DA=@5<000>AJBAA@BBBB@BBB@CCCBJ?BB;;7;>ABCCC
@ATNG8:04668:05596
GATGGTAGGCACGAGTCACTCATATCCAGAAGATCAGGAACTCTAGAAGAATTCAGATTTTTAACACGAGAGTAAACGTAAAAAGAAGGTTTTACAAGACTCACGTTAACAATATTGCAGCAGTACGCACACAATCGAAGCGCAGTAAGGATGGCTAGTGTAACTAGCAAGAATACCACGAAAGCAAGAAAAAAGAAGTACGCTATTAACTATTAACGTACCTGTCTCTTCCGAAACGAATGAGTACGAGAGTCAGAGCAGAGCTACCATCGAATGAGGTTAGTCT
+
AABA?BA<9666=666>>=566666?;>>B?BBBBBB?B>BBB;;9B:>>;>5>A995;;;';5:>?<<<<<<=C<<;<@@@@+@@>;<CCC9CCCAFBBBBAC@@?@@CB?CCB?BAADDCCGGECCCCCBB?B@@@>AABBCCCB?B?BAB>@@@BBCCB?BDBBCC@AA>:9:?AA99927>??CCCCEC)A?=??;?A>:;9;@:88:E6C=??BBA?AB?@@BE@C>AAE>@???BBBCCBBBAAABBBBBCBBBBBBA@@@;;:;;A<?BBC@C?ABA::
@ATNG8:04676:05612
GATGGTAGTGTCATATGAGAGTGTGTACTCATTCGTTTCGGAAGAGACAGGTACGTTAATAGTTAATAGCGTACTTCTTTTTCTTGCTTTCGTGGTATTCTTGCTAGTTACACTAGCCATCCTTACTGCGCTTCGATTGTGTGCGTACTGCTGCAATATTGTTAACGTGAGTCTTGTAAAACCTTCTTTTTACGTTTACTCTCGTGTTAAAAATCTGAATTCTTCTAGAGTTCCTGATCTTCTGGGTCTACGCTCGTCGCGCTACCATCGAATGAGGTTAGTCT
+
8:;<<@AABBBBBDFE@ABCCBBBCB:;;AAA<BDEF>CC@C@CDDBBAA=A<@@@=B=BBCC@LFBAABBBBCC>@@CBB19;2999:,;;;58A;>;;C=AACDBC?AABFICCB>AAA=B=ABBBBCCC>BBBC@CDCCBBCCGAABBCCBB?BBC?@AAD?C@@@AABAB?CCCCC;C<@;>@@@@,@@@@A;@@@ACB;;<C<@@@A,A;;;B>B?CCABBBDCCD@C@CCCCBB?@@BB<B<;;CC;;=BBBCBA<<;;=@@@::5:@@A=A<@@BBC
@ATNG8:04682:05595
GATGGTAGCTATACGTATATCTATGTACTCATTCGTTTCGGAAGAGACAGGTACGTTAATAGTTAATAGCGTACTTCTTTTTCTTGCTTTCGTGGTATTCTTGCTAGTTACACTAGCCATCCTTACTGCGCTTCGATTGTGTGCGTACTGCTGCAATATTGTTAACGTGAGTCTTGTAAAACCTTCTTTTTACGTTTACTCTCGTGTTAAAAATCTGAATTCTTCTAGAGTTCCTGATCTTCTGGCTCTCGTAGACAGATACTACCATCGAATGAGGTTAGTCT
+
ABBB?DCCCCBBCCCCCCCCCCCCGDBBBCCC@CCBC=CC@B@BCCDCCB@CDCBB@B@CCCD@B>@@BBAAABC?BBCCC3BB?BBBD=BBCC?CBB@BC=???B994:CB??>CC?BBC=A?>>?>>;;;;A@@@=:::AA@@??@B???:996<<<:=D=A<@@@@@???A9==DCC5A=C9<<;;;+<>>=A4=888;>A>@?8====+=;;;@<@=A@<A???AAA;@<BAA@A@8;:@;@==:;;???AA@@@=<<><<6<>><=:=>>>=C<??<;;
@ATNG8:04682:05610
GATGGTAGCGAGCGAGTGTGTATACCAGAAGATCAGGAACTCTAGAAGAATTCAGATTTTTTAACACGAGAGTAAACGTAAAAAAGAAGGTTTTTACAAGACTCACGTTAACAATATTGCAGCAGTACGCACACAATCGAAGCGCAGTAAGGATGGCTAGTGTAACTAGCAAGAATACCACGAAAGCAAGAAAAAAGAAGTACGCTATTAACTATTAACGTACCTGTCTCTTCCGAAACGAATGAGTACCTCTCAGACGCTCGTCCTACCATCGAATGAGGTTAGTCT
+
::>>@CCBBCBBBBCDEDDCBB;;;@CCC@BBBCCC=A?ABBBC??<@F?B=@@A;;;:95#549;>B<<B;;;B;A;;94444#4;8>.5555$5;>8=@966CB::298==:@CE?@CBABAABCCDCCCCBB?AAAD@BBCBDA@@?B=B:;7;CCCCCDCA@AAC@@<@A=@DD8:0;;:5:00+......$.50/0/8;>>B<>=@;;BB@C@?;BA@<@B@A@BB@C@AAA<AAB?BCCBABC?BBBBCCBBB???BBA>BCC?BAAAA=A@;;7;:=BCA@
@ATNG8:04682:05611
GATGGTAGCAGACGTGACAGAGCGCCAGAAGATCAGGAACTCTAGAAGAATTCAGATTTTTAACACGAGAGTAAACGTAAAAAGAAGGTTTTACAAGACTCACGTTTAACAATATTGCAGCAGTACGCACACAATCGAAGCGCAGTAAGGATGGCTAGTGTAACTAGCAAGAATACCACGAAAGCAAGAAAAAAGAAGTACGCTATTAACTATTAACGTACCTGTCTCTTCCGAAACGAATGAGTACGATGAGATCTCGTGTATCGAATGAGGTTAGTCT
+
@;557=<::554<;5555555555946=>.59:5<>;?7??=::7;8=<9=>??99887;,;/373388;;333(33:5555$554949<<&555.6<=<;><499,::?@=B;;6:BA?AB@BBBBBBBBBC?@@@A>AABAAACDAD@C;;:;CAAAAAA>BBB??@ABB???>087?@>8<;;8779899%8>8562C:;>>>=@:<<:;3:7::?<<8<???@?@>B?BBC>BBB>AA@>?>@@@AA?;;???898==AACCC?9897;???>>?>
@ATNG8:04685:05597
GATGGTAGATACTCGCTGATACACCCAGAAGATCAGGAACTCTAGAAGAATTCAGATTTTTAACACGAGAGTAAACGTAAAAAGAAGGTTTTACAAGACTCACGTTAACAATATTGCAGCAGTACGCACACAATCGAAGCGCAGTAAGGATGGCTAGTGTAACTAGCAAGAATACCACGAAAGCAAGAAAAAGAAGTACGCTATTAACTATTAACGTACCTGTCTCTTCCGAAACGAATGAGTACGTGTGACGTACGTGAGCTACCATCGAATGAGGTTAGTCT
+
CBBA@CCCBBDCDBBACCCCCCCCC>CCC?CCCCAA?A@BBCABBB>AB?C?CB@>>>>>.>?BBDACCBC>==7;>?@@AA2AB?C=BAA9ACEALCCCBBBCC@B@BB@BBC@CCB@@@DDCCEBCCCBB@BBCC?A@BBCCBA>C@CBB?ABBDCCAC?CCCCAA?BD>AAA>AABED=B@@>?CDCC/CC?C@?@CAAAA;A<@?<=7:6:ACCC@BB???AA=?=?BB=BBB?BBBBCCCCCCCCAAACCDCCCAAABBB@BBAAC?DCAA?B@CAAAB
@ATNG8:04686:05589
GATGGTAGGCGAGAGTGAGACGCAGTACTCATTCGTTTCGGAAGAGACAGGTACGTTAATAGTTAATAGCGTACTTCTTTTTCTTGCTTTCGTGGTATTCTTGCTAGTTACACTAGCCATCCTTACTGCGCTTCGATTGTGTGCGTACTGCTGCAATATTGTTAACGTGAGTCTTGTAAAACCTTCTTTTTACGTTTACTCTCGTGTTAAAAATCTGAATTCTTCTAGAGTTCCTGATCTTCTGGTGAGATATGCATGATGCTACCATCGAATGAGGTTAGTCT
+
BCCBA?=A9=@9;666??CC>>?BBCCCBDBB>BBBB<BB?B@BBBCCBB?ABBBB>A>ABBC?C?BBAABBBDA>999:9$:9<;@@A<@AAB?BBB?AA<???CBA?BCBBBBAA<@?=:><@@AAAAAA<A>>>499AAAA=;=>AA<<:::8<=<;>>5;7;???CCADD;@@AAA5>;>8==>>>/>BAAD8??A@@@AAAA;<@@>,=///=160;A<ABCA===;>>>>>@::5;>>:?>>>@>>>BAA@@@????>=8=<;;=8::::=C<????@
@ATNG8:04688:05619
GATGGTAGGTGCACATGAGTGTATCCAGAAGATCAGGAACTCTAGAAGAATTCAGATTTTTAACACGAGAGTAAACGTAAAAAGAAGGTTTTACAAGACTCACGTTAACAATATTGCAGCAGTACGCACACAATCGAAGCGCAGTAAGGATGGCTAGTGTAACTAGCAAGAATACCACGAAAGCAAGAAAAAGAAGTACGCTATTAACTATTAACGTACCTGTCTCTTCCGAAACGAATGAGTACTGCGTCTCACTCTCGCCTACCATCGAATGAGGTTAGTCT
+
@@@=:BBD@BBBBBBBBCDDEBBBD?BBB?BBCBBB?B>AACCCCC@DD?C?CCCCCCCC1C?CBBCDDDCBBB:A@9:999(9B?C@CCC;CCC@CCCCBBA994:?AA?BCCACBBCBCCCCCCCCBBBC?CCCC@CCBBBABD?B?BAA<ABDBBACC?CACAAA?BB?AA@;>>@@>6@>?9>BBBB3BB@B???CFC@@<?=?A@A<@<@BDCC?BBDCCAA=@=@BB<C::9:BDCBBBBBBCBBBCA@@BBBBB?BCC@CAAAB@FD@@=??CBBAA
@ATNG8:04689:05595
GATGGTAGTGCGTGAGAGAGAGACCCAGAAGATCAGAACTCTAGAAGAATTCAGATTTTAACACGAGAGTAAACGTAAAAAGAAGGTTTTACAAGACTCACGTTAACAATTTTGCAGCAGTACGCACACAATCGAAGCGCAGTAAGGATGGCTAGTGTAACTAGCAAGAATACCACGAAAGCAAGAAAAAGAAGTACGTCATATTAACTATTAACGTACCTGTCTCTTCCGAAACGAATGAGTACATAGATATACGTATAGCTACCATCGAATGAGGTTAGTCT
+
8;;>:A<@BAA?:;;;;;99<C;99)55949:;:/0/)/77=>A@:==,0)//>:=<<+8273349883338/8944444$4:.4.555&555.555556;;;7;844.444&449555;;<<666;;;:7:>>@=@<==<<AA5929::29BAABBCB@BB???B=@>;>97,39333(37716=:::,88)--,2,----2505)22554826.///(/835569+2+255,56;5:::2226522222555676887666--(---78472221515:::2
@ATNG8:04689:05613
GATGGTAGCTATACGTATATCTATGTACTCATTCGTTTCGGAAGAGATAGGTACGTTAATAGTTAATAGCGTACTTCTTTTTCTTGCTTTCGTGGTATTCTTGCTAGTTACACTAGCCATCCTTACTGCGCTTCGATTGTGTGCGTACTGCTGCAATATTGTTAACGTGAGTCTTGTAAAACCTTCTTTTTACGTTTACTCTCGTGTTAAAAATCTGAATTCTTCTAGAGTTCCTGATCTTCTGGCTCTCGTAGACAGATACTACCATCGAATGAGGTTAGTCT
+
?CA>@BBCCCCBBCCCBCDDGDCBABBBBCAA?BCDF>CC@F@BBBCCBB@FDDBB?C?ABBB?C@DCCBBBAAB?BBABB3BB@CBBB9ACBCACCB@CC=989B??<@FCCCBCC;@?A>C;?>>88:>><A@@@;@@@AA@=;<=BAAA>>=69:<8=?<@=@DB<<=AAB<AACCC5@:>:>>CCC/A@@@@9>==>@@A@AA:>>==/>:;;@=B;?>=AAA????=A=@=>>AA6::A=@=<<>>DAA@@>@@>@@>8849==<<:>?@?<@<@@;;;
@ATNG8:04692:05601
GATGGTAGTGTGTCTCTGAGAGTAGCTCTCATTCGGTTTCGGAAGAGACAGGCACGTTAATATGTTAATAGCGTAACTTCTTTTTTCTTTGCTTTCGTGGTATTTCTTGCTAGTTACACTAGCCATCCTTACTGCGCTTCGATTGTGTGCGTACTGCTGCAATATTGTTAACGTGAGTCTTGTAAAAACCTTCTTTTTACGTTTACTCTCGTGTTAAAATCTGAATTCTTCTAGAGTTCCTGATCTTCTGGTCTACTACACTGTACTCTACCATCGAATGAGGTTAGTCT
+
:>>>:>>>>666<;55599955599995549:5//)/7.7;7838://///499///495/////)/35559955.5<8555555#5>@6;<<@6;;<=8=>=<3<:*///7:;8566<<<:<:=>>9>:@@@BBBAA=BB::4:@?9:99:59;999;59.5655;;:@7;:::>:9997444444$47<3;;@@@+==C==6=595995555.555'577//)/)/:27795///)/)/;7///)54:5556;;=>>666<=;;;<;;;7;;<<A=>==>4505@CBC
@ATNG8:04693:05610
GATGGTAGCTCTGCTCTGACTCTCGTACTCATTCGTTTCGGAAGAGACAGGTACGTTAATAGTTAATAGCGTACTTCTTTTTCTTGCTTTCGTGGTATTCTTGCTAGTTACACTAGCCATCCTTACTGCGCTTCGATTGTGTGCGTACTGCTGCAATATTGTTAACGTGAGTCTTGTAAAACCTTCTTTTTACGTTTACTCTCGTGTTAAAAATCTGAATTCTTCTAGAGTTCCTGATCTTCTGGGTGCGCTACAGTCTCTCTACCATCGAATGAGGTTAGTCT
+
>:<<?BA@@@;@@@BDCBBBEBBBCBBBDCBB@BBBB=BB?C@CBCBCGD=AAA00-/5@>9?7A@BBBCCB@9:7:ACCC15;29949):@A;=B9;69A=@@@@@@@CEDCCDCF?A@B?B@CBBBBBBB@BBAA>AABCCBBCCECCCBBCC?BCD?BB?C?BBCCCCGHC?BCBCC7A>C5;;;;;*<ABBC=CABABBBAAA=BAAA0@??;;5;=@A<@@ABB;;8:?BAC@@@@BABB<BAA@@@BBC@AACCBCBBB@AAACB@@@@@=??BC;;;
@ATNG8:04695:05615
GATGGTAGGACGAGCGTCTGAGAGGTACTCTCTTTCGGAAGAGACAGGTACGTTAATAGTTAATAGCGTACTTCTTTTTCTTGCTTTCGTGGTATTCTTGCTAGTTACACTAGCCATCCTTACTGCGCTTCGATTGTGTGCGTACTGCTGCAATATTGTTAACGTGAGTCTTGTAAAACCCTTCTTTTTTACGTTTACTCTCGTGTTTAAAAAATCTTGAATTTCTTCTAGAGTTCCCTGTCTTCTGGGCAGACTCTCACACGCCTACCATCGAATGAGGTTAGTCT
+
=@@;7;;>:BB999;;;<CFCBBC@CCBBBCCCE=CC@C>;;;BBCC?BC@@A@C?AACD<A=A99:BCBCC@BBCCC5BB?BACC<ABCC=A@C=@>=><<=00+0>:9>>:@<@DC?B@BA@00000<;;;@=B@@885:656A=A<<<>*---(--(.2679877722+25555&22'23222222#2266=077:88899555'.....#.--(--(-2,5537::7=66+52'266574666;)----678<=<:8///6;==,67:9:8:::<8=:888AA
@ATNG8:04651:05622
GATGGTAGCTCGCTGATGATATCTCCAGATGATCAGGAACTCTAGAAGAATTCAGATTTTTAACACGAGAGTAAACGTAAAAAGAAGGTTCTACAAGACTCACGTTAACAATATTGCAGCAGTACGCACACAATCGAAGCGCAGTAAGGATGGCTAGTGTAACTAGCAAGAATACCACGAAAGCAAGAAAAAGAAGTACGCTATTAACTATTAACGTACCTGTCTCTTCCGAAACGAATGAGTACACACTCTCATATGACACTAATCGAATGAGGTTAGTCT
+
/:;;@AAABB>C=CBBA@@@CBBBCBCABA@ACCBA6;49@@@FDE?AA?C?BBBBBBBB1B<A@BBBBB>>>A8<394444$4;7;5<7566;:6::/0/;<>=<?<==:?@C?BC;;;A@BBC@@@BBAA>BACD?BACCCCBB@C?B@@>@ABBAAAA>BCBBBC?BB>999?BAAAD<>?A>ACCCC3>>6;522:89996=5988=:>:9;AA@=@@@ABBB@C>@@C>BBE?BBBBCDBCBCAAABBBBC:;:BEBBBADCAA?AA@@;@=AAAAA
@ATNG8:04653:05662
GATGGTAGAGAGAGCTCTCTATCGTACTCATTCGTTTCGGAAGAGACAGGTACGTTAATAGTTAATAGCGTACTTCTTTTTCTTGCTTTCGTGGTATTCTTGCTAGTTACACTAGCCATCCTTACTGCGCTTCGATTGTGTGCGTACTGCTGCAATATTGTTAACGTGAGTCTTGTAAAACCTTCTTTTTACGTTTACTCTCGTGTTAAAAATCTGAATTCTTCTAGAGTTCCTGATCTTCTGGTGTCTGATCTGTATCACTACCATCGAATGAGGTTAGTCT
+
<<A=?CBDD@AABCCCCBBBCCCB9;;CCCCACCCC>CDAC?CBDCCCC@BBBCC@CACCBB@D?AAAABBBBD@BB@??1AA<A???1>CCC?CCB@BC<979B??;?BBEBBBB=B>>:=:>ABB?>?@<@@>A066<:::=>A@AA>;;;=:=;;5;;5;<@@BAA???A;A====2=:>:;;;;:+;=99:+//:///=76;<?ABA.8=;9917156-6<;=<==<A8==>=>=;@??<?A@<;;@BB@@@A???@AAA<A;9994///86;6<=66:
@ATNG8:04656:05638
GATGGTAGTACATGATAGACGACACCAGAAGATCAGGAAACTCTAGAAGAATTCAGATTTTTTAACACGAGAGTTAAACGTAAAAAGAAGGTTTTACAAGACTCACGTTTAACAATATTGCAGCAGTACGCACACAATCGAAGCGCAGCAAGGATGGCTAGTGTAACTAGCAAGAATACCACGAAAGCAAGAAAAAAGAATGTACGCTATTAACTATTAACGTACCTGTCTCTTCCGAAACGAATGAGTACGATGAGAGAGCTCTCTCTACCATCGAATGAGGTTAGTCT
+
788;@ACBBBBBBABB::99///:<399<1555@95.55)5:;;<4;55/175/--------#/)/7/55;<9947;.7///:::*::7<4;;;0;9;)///0/99555)43996<5926=B<B@?>@A;;9BBA@@CBBB@BBBCCBBAAG@BBB@BBB=CB;;;6>@???:==254:47///;177930/////#/;,//:<@=A@CC@D>@99:;<:@<;;:4=9::=9?:?:=>?8=AA=AAABCBAB??>>@>ABBBBBBABAA>?;?C@<=7;;>><A=AA<<=
@ATNG8:04661:05652
GATGTAGTGTCATATGAGAGTGTGTACTCATTCGTTTCGGAAGAGACAGGTACGTTTAATAGTTAATAGCGTAACTTCTTTTTCTTTGCTTTCGTGGTATTCTTGCTAGTTACACTAGCCATCCTTACTGCGCTTCGATTGTGTGCGTACTGCTGCAATATTGTTAACGTGAGTCTTGTAAAACCTTCTTTTTACGTTTACTCTCGTGTTAAAAATCTGAATTCTTCTAGAGTTCCTGATCTTCTGGGATGTGTGCGCAGTGCCTACCATCGAATGAGGTTAGTCT
+
<<@<=>BBBC999==966;;;<<;;;<;;/0)////(/7272999@;;?4>A;;55)549;:<3@:;55/://)/;4/////$/77.9<<=3;:=:47/0*/;)//65?><AACCCBBB=BA@9@<AABBBBBA=AABB?CCCABACBBBBBCDEDC@BCDGEE@E@BBBCCCDDC@B;;;;.;>B5:;;;;*;??@A6;;@=B@A??<.9555$5;;?@>@@BD?@@@;;9:2:2;>?BBB>A000+0000>>>@BBBBBBB?BBB;:9CCD@AAAB?B@BCAAA
@ATNG8:04662:05648
GATGGTAGTGTCAGTGCGCGTCGTCCAGAAGATCAGGAACTCTAGAAGAATTCAGATTTTTAACACGAGAGTAAACGTAAAAAGAAGGTTTTACAAGACTCACGTTAACAATATTGCAGCAGTACGCACACAATCGAAGCGCAGTAAGGATGGCTAGTGTAACTAGCAAGAATACCACGAAAGCAAGAAAAAGAAGTACGCTATTAACTATTAACGTACCTGTCTCTTCCGAAACGAATGAGTACTGTATCTATGTGTGCGCACCATCGAATGAGGTTAGTCT
+
BBCC?BBCBBBBBBCCCCDAABGEEACCCACCBBBD@C?BBGCCBB>AB@B@CCCBCDDD2C>BBBCBBBCBBB;??;;;;;*;;59?CCC<CCC@CCCCDDD;;;;ACC@CBB?BBBBCCDCCBBBBCBBC?CCBB?BBBBCCA@>B?BBB@ADCCCAAB?BBBBCC@BB@AAA>AAAA@;AAA?BCCCD3BB?BABABA@@@7:7;>??6;7;ACBB@CCAABDDDD?BCC>CAA>ACCCCCCBBB@AACBAAABBA>>9<<6;<<==:>BBB?A?BA:99
@ATNG8:04663:05664
GATGGTAGCTCACGTACGTCACACGTACTCATTCGTTTCGGAAGAGACAGGTACGTTAATAGTTAATAGCGTACTTCTTTTTCTTGCTTTCGTGGTATTCTTGCTAGTTACACTAGCCATCCTTACTGCCGCTTCGATTGTGTGCGTACTGCTGCAATATTGTTAACGTGAGTCTTGTAAAACCTTCTTTTTACGTTTACTCTCGTGTTAAAAATCTGAATTCTTCTAGAGTTCCTGATCTTCTGGTAGAGCGTGCATATATCTACCATCGAATGAGGTTAGTCT
+
BCCB>CACBBAB;95=;;;CCCBBBMFDBBBC@ACAG?CGAJADDCCCCC@CCCBB?A=@ABA?A?DC;::AAA@=@AABB1CB@CBBB;AA::7:AA<A@?000?00+0@887CCC<<?B=A=AC;8818==:;;:>;>>?>===>>??@@;;;>:888:??5;7;B@@@@?>>:=?A?A2@7;8;AEEH.;;>??9?;;;AAB>==;>>>=/<888<6;6<B<????><>=D;A>?@@@<@??;?@988==AAA?>>>>>>???=>;::>;>?@B<@<@=>=B
@ATNG8:04667:05638
GATGGTAGGCGTGTGAGAGTCTGCCCAGAAGATCAGGAACTCTAGAAGAATTCAGATTTTTAACACGAGAGTAAACGTAAAAAGAAGGTTTTACAAGACTCACGTTAACAATATTGCAGCAGTACGCACACAATCGAAGCGCAGTAAGGATGGCTAGTGTAACTAGCAAGAATACCACGAAAGCAAAGAAAAAGAAGTACGCTATTAACTATTAACGTACCTGTCTCTTCCGAAACGAATGAGTACGATGAGATCTCGTGTGCTACCATCGAATGAGGTTAGTCT
+
DDBB?BCCACCCBCBBBDBBBCBBB7BDD@GDCCBB@BAFCCBCCCABB?A@A;;:>???0@=A@@B??>>899-8877;;;,;=;@;@BB188=7BABBBBBAA?B?B>;>>=:>B@A@@?AABA@;;;:?=BAAA;??@CCC;<8;=@@E@BBBBBBBB?B@;;?F?BB<?>@299=>=59998(7>;;;+994>:>>>>>AA:=:=;;;<@<@>>>A<@A??888=B=@?D;?AA?BCCBAAAB???AA?=>=??@A;;;@@A<@@879?DA::5:;????D
@ATNG8:04670:05661
GATGGTAGCGCACACATAGATACAGTACTCATTCGTTTCGGAAGAGACAGGTACGTTAATAGTTAATAGCGTACTTCTTTTTCTTGCTTTCGTGGTATTCTTGCTAGTTACACTAGCCATCCTTACTGCGCTTCGATTGTGTGCGTACTGCTGCAATATTGTTAACGTGAGTCTTGTAAAACCTTCTTTTTACGTTTACTCTCGTGTTAAAAATCTGAATTCTTCTAGAGTTCCTGATCTTCTGGCTCTCGTAGACAGATACTACCATCGAATGAGGTTAGTCT
+
<>>>@CCDDBBBBCCCBCCCCCBBBBCCBEAA?ACDD?CE@F@CCBBBCI@CBCCC@C?BBA@=B?@@@HECBCD?BABBA2AA?AABA<BBBC@CBDAFD?A@@BBC@CCCCCCDC>BBC@C@CCBBBCBA=ACBB?CCBBCABBBDBCBCCBB?BCC?CC@C@BCBBBBBCB@BBFFE;C@C@CCCCC5CCCCC>AACBCBDCCC@BBBC2BAA;;:;>BB?BBBECBB>@>@BBBBB:::C@CCBBBBBBA@@@@D@@@C;:6;A@@@=@A@@=?=ACBBB
@ATNG8:04671:05627
GATGGTAGAGTATCATGTGTATCTCCAGAAGATCAGGAACTCTAGAAGAATTCAGATTTTTAACACGAGAGTAAACGTAAAAAGAAGGTTTTACAAGACTCACGTTAACAATATTGCAGCAGTACGCACACAATCGAAGCGCAGTAAGGATGGCTAGTGTAACTAGCAAGAATACCACGAAAGCAAGAAAAAAGAAGTACGCTATTAACTATTAACGTACCTGTCTCTTCCGAAACGAATGAGTACGAGAGAGCACACGTGTCTACCATCGAATGAGGTTAGTCT
+
55<>:BBBBBB@C@A@??ABA;9:A<@;?:BBBCCD>A<@ABBBCC@DC@C@CCB@@@@@1@?CCDCCCCCBBB<B;;<DEJ5CCAC@CCC9CCC@CBBBBCC::5;<@C?CBBACBBBBBCCCCBBBCCCCACCCC?AABBBCCC?C?B;:6;ACBBBBDADDBBBB?AA>AAA=@@???8<>=:9999:9%9B>:99BCCCAA>B?B??B7;7;@DCDACCAA@CB?B?ACB=BBB?AAAAABBBBBBBB???CDCCCCBBBBB?B>>>C?CCA?>>=AC:::
@ATNG8:04674:05641
GATGGTAGCGCGACGAGCGTAGACCCAGAAGATCAGGAACTCTAGAAGAATTCAGATTTTTAACACGAGAGTAAACGTAAAAAGAAGGTTTTACAAGACTCGTTAACAATATTGCAGCAGTACGCACACAATCGAAGCGCAGTAAGGATGGCTAGTGTAACTAGCAAGAATACCACGAAAGCAAGAAAAAGAAGTACGCTATTAACTATTAACGTACCTGTCTCTTCCGAAACGAATGAGTACGATGAGATCTCGTGTGCTACCATCGAATGAGGTTAGTCT
+
B><>:>=B=CBBBBA@ACEFCDCBB>CHD@ECCC;::;?BBBA@@D@AA>A?BAABBCBB3B>AABBBBBB>>>7>>@BCCC5BB>@=ABB<BCEGHBBBACCAF@@@?AAD@EGCDCBCBCBDCBB@AA@@@AC?BBBBBBCB@C@BBB?BBBBBCBB?BCA@::7;@<@BB=@@AAB=@>>;:9:::)9:39AACCBBBA@B?AAAD?D@DCBBB?BECC>;;<@<>>>9>CC?@@@@;;;AAAABBBBBAA@AA999BCG@BBABB?CA9949>A???B
@ATNG8:04675:05648
GATGGTAGCATCATGCATATCTCACCAGAAGATCAGGAACTCTAGAAGAATTCAGATTTTTAACACGAGAGTAAACGTAAAAAGAAGGTTTTACAAGACTCACGTTAACAATATTGCAGCAGTACGCACACAATCGAAGCGCAGTAAAGGATGGCTAGTGTAACTAGCAAGAATACCACGAAGCAAGAAAAAAGAAGTACGCTATTAATATTAACGTACCTGTCTCTTCCGAAACGAATGAGTACGATGAGAGAGCTCTCTCTACCATCGAATGAGGTTAGTCT
+
88-///;:;555;556<65599555.555.5555::59=9444443-4<7<8=<::8?==+;433378777898*739::::'995:.555&555.5555;<?==8=85945?<8==;;<<<<=>;<<?@?>9=544.4443:4333(48<::055554<==254;;4403;1777166//(/6:49:::::%::6888:;8725-2.556364::55929:334447;+//818//(//99<<8/////6663666:9777:9938855516:55/5/57;;8
@ATNG8:04679:05654
GATGGTAGCATCATGCATATCTCACCAGAAGATCAGGAACTCTAGAAGAATTCAGATTTTTAACACGAGAGTAAAACGTAAAAAGAAGGTTTTACAAGACTCACGTTAACAATATTGCAGCAGTACGCACACAATCGAAGCGCAGTAAGGATGGCTAGTGTAACTAGCAAGAATACCACGAAAGCAAGAAAAAGAAGTACGCTATTAACTATTAACGTACCTGTCTCTTCCGAAACGAATGAGTACTGCGTCTCACTCTCGCCTACCATCGAATGAGGTTAGTCT
+
BCBB?BCCCCCCBBBBCCCCCCCCC<@AB@CCBCBB?B@DCCDCCB>BB@C@BAA?????1??BCCBBB?>99:9+:>;<;;;);@=??BBC;CLKACCCCCCC@@?AACB@BCE@BBBCCDDDCCBBBBBBB?BBBC?BBBBBBBB=B?B@@>ACBDDCCA?CCBAAC?CC@AAA<??A@@9???<?CCCC3CC@B??>CAA@@<@:=>BB<@;@ABCC@CCAAABB?B?BFE>BBB?BBBCCCCAAACAAABAAACB>??ACDD?BBBBB?AD??=>>ABB??
@ATNG8:04680:05631
GATTCACGTTACGTCACACGTACTCATTCGTTTCGGAAGAGACAGGTACGTTAATAGTTAATATGCGTACTTCTTTTTCTTGCTTTCGTGGTTATTCTTGCTAGTTACACTAGCCATCCTTACTGCGCTTCGATTGTGTGCGTACTGCTGCAATATTGTTAACGTGAGTCTTGTAAAACCTTCTTCTTACGTTTAACTCTCGTGTTAAAAAAATCTGAATTCTTCTAGGTTCCTGATCTTCTGGAGATACTACAATGATACTCTACCATCGAATGAGGTTAGTCT
+
><<9;::<<.44:4555599;666===8==>C=BB>B?AB=B<<?@?>==<08044::0:56///:9;@AA<99999'4<8<@??9:<73-3-/:5;;*///99>;=8?898=?=889<?:><777@@A>C@?@?BAA???BB@@@AB====8889:=A:?<??;;?@@??:<>===2=;@;??:::176<<>)/(....55889+555522"22237,3,376989928173833377,323-3://------(-//<<<<===?8;?:99;:99939>AAAC7
@ATNG8:04680:05640
GTGGTAGGCGAGAGTGAGACGCAGTACTCATTCGTTTCGGAAGAGACAGGTACGTTAATAGTTAATAGCGTACTTCTTTTTCTTGCTTTCGTGGTATTCTTGCTAGTTACACTAGCCATCCTTACTGCGCTTCGATTGTGTGCGTACTGCTGCAATATTGTTAACGTGAGTCTTGTAAAACCTTCTTTTTACGTTTACTCTCGTGTTAAAAATCTGAATCTTCTAGAGTTCCTGATCTTCTGGGTGCGCTACAGTCTCTCTACCATGAATGAGGTTAGTCT
+
BAA?BAA=A<95@=@ABABAABCCIABBICCABCEC>BB@C@CBCBBBB?BBBCB@B?BBBC?C?CCAAAABBC?9:999':=;?@BB>BACD>A@D?BB599?BAA>BECCCAAB>B>?9>9@???>=>=<>>>9388///67@@BBA@=>>A<>>>=CB=A<AAAA@@@AA<>?>DD5B=A:=====.=AAAA3;;;;;;:9;=:>???.99658)/.927<;:255273;:<<>A9=668,8::=>?==;;;?@>>>@@B<=>:=4----)--3327:
@ATNG8:04680:05662
GATGGTAGTGTCATATGAGAGTGTGTACTCATTCGTTTCGGAAGAGACAGGTACGTTAATAGTTAATAGCGTAACTTCTTTTTCTTTGCTTTCGTTGGTTATTTCTTGCTAGTTACACTAGCCATCCTTACTGCGCTTCGATTGTGTGCGTACTGCTGCAATATTGTTAACGTGAGTCTTGTAAAACCTTCTTTTTACGTTTACTTCTCGTGTTAAAATCTGAATTCTTCTAGAGTTCCTGATCTTCTGGTATGACTAGTGTACTACTACCATCGAATGAGGTTAGTCT
+
:;;>@E@@@BA;;9<<>CCCCBCDAA9669698::::09;3939955555.5<=<=9=1559;394555////)//3/////$/44)4:::)444.5.5.5;;2;@7;666569=>><<<>>8===8@=>??:0/9=*0///2779995555555555<<7<==8<<7?5=?@>:999;499>>>0=9=255959$9<>CC>B=92///////)///&5////)/5;;2//5559<.4.44;5557:::75556;;;<???996;;;===7;?<;>:999?;?8>>@?@
@ATNG8:04681:05657
GATATCTGCACACTCTGTCCAGAAGATCAGGAACTCTAGAAGAATTCAGATTTTTTAACACGAGAGTAAACGTAAAAAAGAAGGTTTTTACAAGACTCACGTTTAACAATATTGCAGCAGTACGCACACAATCGAAAGCGCAGTAAGGATGGCTAGTGTAAACTAGCAAGAATACCACGAAAAGCAAGAAAAAAAGAAGTACACTATTAACTATTAACGTACCTGTCTCTTCCGAAAACGAATGAGTACTACTCTCAGAGACACACTACATCGAATGAGGTTAGTCT
+
DDEBBBCBBBBDDCBBB;94;;;7:BCBCC@C@CCCCLBB?BC9;:;GFCDDEDE(@=@CCECCBC;::57<=<>=@@&00,/)/777'7/626=>>A=<;;;0;=@?<@;<59?@?ABCCCCBAABB;;5;A<<<6;AA@@@00,0*/:C:DCB@=?977(7<<900,..)---(-/99:;/87983373737"//(////:78<:1617?AA=?;>@>==:=<=><<<1818<==2=AE=A@@A???DAA>==@>>>>A?><<<A@@@>>>A;?9776>68////
@ATNG8:04684:05635
GATGGTAGCAGACGTGACAGAGCGCCAGAAGATCAGGAACTCTAGAAGAATTCAGATTTTTAACACGAGAGTAAACGTAAAAAGAAGGTTTTACAAGACTCACGTTAACAATATTGCAGCAGTACGCACTCAATCGAAGCGCAGTAAGGATGGCTAGTGTAACTAGCAAGAATACCACGAAAGCAAGAAAAAGAAGTACGCTATTAACTATTAACGTACCTGTCTCTTCCGAAACGAATGAGTACTATGTAGAGCTCTATACTACCATCGAATGAGGTTAGTCT
+
AACC@CBBBCCCBABCBBBCBCGGD=BBB?CCCCBB@B?BBCCCBA?BC?C?AAACCCCC2C=AACCCDCC==<7;>>@@AA2AC?C@CBB=CCGAGABBCCC??<@?AA>ACC?BBCBCCCCCCBCBBBCC?CCDD>A@BB@@AB?B@CBB?BCBBBBCC?CBBBBB@BB????>??AAA:AA@<@A@AA2AA<?;:;BBA??9=:==?D7;7;?A@A>ABBAABB<><?FF>BBB?AAACCCCCBB@@@?A>>>>>??A====8=A?;;7;C@@=>=?>000
@ATNG8:04684:05655
GATGGTAGTATCTGCACACTCTGTCCAGAAGATCAGGAACTCTAGAAGAATTCAGATTTTTAACACGAGAGTAAACGTAAAAAAGAAGGTTTTACAAGACTCACGTTAACAATATTGCAGCAGTACGCACACAATCGAAGCGCAGTAAGGATGCTAGTGTAACTAGCAAGAATACCACGAAAGCAAGAAAAAAGAAGTACGCTATTAACTAATTAACGTACCTGTCTCTTCCGAAACGAATGAGTACATAGATATACGTATAGCTACCATCGAATGAGGTTAGTCT
+
:7//+/77@;66=AAA@>;555555.555.555599.5.///////)/7)/)39933333$3::>;<9;77333(33944444#4;.5.5::+<>>9>><;>@B;:6;=@@<@AB????A?=@>>00077//55:;<<8<555:99<7@;=695CC=<;5858=>AAA;>>377;.33877(3360666999$//)/885:99750527..*.49483?5538;???<=<:::=>6=00)...-//9<:9;96.....55..27555).....067781627555;
@ATNG8:04685:05631
GATGGTAGTGTCAGTGCGCGTCGTCCAGAAGATCAGGAACTCTAGAAGAATTCAGATTTTTAACACGAGAGTAAACGTAAAAAGAAGGTTTTACAAGACTCACGTTAACAATATTGCAGCAGTACGCACACAATCGAAGCGCAGTAAGGATGGCTAGTGTAACTAGCAAGAATACCACGAAAGCAAGAAAAAGAAGTACGCCATTAACTATTAATGTACCTGTCTCTTCCGAAACGAATGAGTACGTGTGACGTACGTGAGCTACCATCGAATGAGGTTAGTCT
+
CCA>?CCCCCABBBBCCBCBCCCCC@BBC@CCFCAA?A?BBCBBCD?CC?D@CCB>?>>>1??BBA?@AAACCC>A@@@@>>0>@;@>BBB<BDIAICBCBCBBB>B?@@=AAA?CFCABBCCCCCCC@@@C@CBBB?CBBBCCBB>C@CBB?BCCDCBBC?BBBCBB?BA>AAA=@@::9,9>><ACCCC3AA>AAABBA<AA=D;>>>>9=9=>>>?<??===@A=B<?>>:?CC@@@@A@>>>@@@@@@@BC?@@A@@>???:>8::>:<<=@<A=?@??>
@ATNG8:04693:05644
GATGGTAGTATAGAGCTCTACATAGTACTCATTCGTTTCGGAAGAGACAGGTACGTTAATAGTTAATAGCGTACTTCTTTTTCTTGCTTTCGTGGTATTCTTGCTAGTTACACTAGCCATCCTTACTGCGCTTCGATTGTGTGCGTACTGCTGCAATATTGTTAACGTGAGTCTTGTAAAACCTTCTTTTTACGTTTACTCTCGTGTTAAAAATCTGAATTCTTCTAGAGTTCCTGATCTTCTGGGCTGCGCTGATATGCGCTACCATCGAATGAGGTTAGTCT
+
BCDD@BBBBBBCCCDBBBCCCCCCCCBBBCCC?CCCC=CC?C@AAABBBB?BCBBB>C>BBA@>A?BBBBBCCCC>ABCDD3AA?BBBD=BAA@>BBC>BB>779DBB?BCCCAAAA:@@A;A;=>><<>>>9>>>@:@@A9;;>@@@@>>>>>>:>?@=@A<?;AA>@>A@<<8>AAAA5A<A6<<<<9*9=:<<5<;<9::A@@@<AAAA/@;;;@<@=BA=AAAA@??<A<@@@AAA988==4=///;;;=AAAAA;;;>=<9<???@<>>=<8<:>><<<
@ATNG8:04694:05627
GATGGTAGCGCATATCAGCGCAGCCCAGAAGATCAGGAACTCTAGAAGAATTCAGATTTTAACACGAGAGTAAACGTAAAAAGAAGGTTTTACAAGACTCACGTTTAACAATATTGCAGCAGTACGCACACAATCGAAGCGCAGTAAGGATGGCTAGTGTAACTAGCAAGAATACCACGAAAGCAAGAAAAAGAAGTACGCTATTAACTATTAACGTACCTGTCTCTTCCGAAACGAATGAGTACGTGTGCGACGTGTCTCCTACCATCGAATGAGGTTAGTCT
+
:::::944445=<AACCCCBCCCCD=@AC?;;;;;;=B?ABBBBCC?BB=?:=@@;;;;-99=?BCC969=<<2;=;9999$94299>@@+@:949B9;:@>:99)97?@;959455::994=9=995=;;97695;6;>=BA@AD@C?A;;6;CAAA@AB@CB;::C@BBACBC?@;;;;5;00+0@===,00*9988?<=<><@>CBB><>:<=B@@=@B@A@AA=A5;;@8>9738=>?AA@@@?9788:::=@@???8?>>8<7856/577@;A68:=BB
@ATNG8:04696:05647
GATGGTAGTATATCGCGTCGCTATCCAGAAGATCAGGAACTCTAGAAGAATTCAGATTTTTAACACGAGAGTAAACGTAAAAAGAAGGTTTTACAAGACTCACGTTAACAATATTGCAGCAGTACGCACACAATCGAAGCGCAGTAAGGATGGCTAGTGTAACTAGCAAGAATACCACGAAAGCAAGAAAAAGAAGTACGCTATTAACTATTAACGTACCTGTCTCTTCCGAAACGAATGAGTACGTGTGACGTACGTGAGCTACCATCGAATGAGGTTAGTCT
+
BCCC?BCBBB?@ADDDBBBCCCCCC>BAD@CCCCBB?B@CCCCBBB@CC@C@AAABCDDD0C@DD?AACC@>>=5;=:;;;;*;A=B@CCC:CGIAEABABAA996<@BD?BBC@CEBABCCIECCBBBCBB?BCCD<@@BBBB??<@@CAA?ABCBCBBB?BBBBBC?BB?989799ACC<AAB?BCDCD2CA<B===A@@=>:>8;;BB:>:=?B??=?ABBACD>@<@CB=B??<?BBBCCCCBBB@BBBAAABBBBBBBBB?BAA>A=ABAA>A?@A>=>
@ATNG8:04648:05713
GATGGTAGACATATCGTACTCTCTGTACTCATTCGTTTCTGAAGAGACAGGTACGTTAATAGTTAATAGCGTACTTCTTTTTCTTGCTTTCGTGGTATTCTTGCTAGTTACACTAGCCATCCTTACTGCGCTTCGATTGTGTGCGTACTGCTGCAATATTGTTAACGTGAGTCTTGTAAAACCTTCTTTTTACGTTTACTCTCGTGTTAAAAATCTGAATTCTTCTAGAGTTCCTGATCTTCTGGTGTCTGATCTGTATCACTACCATCGAATGAGGTTAGTCT
+
<<>>?BAACCCCCDDCBBDBCCCCDCCCCCBB?BA@A<BA@A@CCBAA??;?AAA?<?<??AA>B<AABBB@AAB>???>>.8749@@C=BBBC@CCCBEI?AABCCD@CCCCAAAB>@@@;@;ABCCCCCC>BBBB?BCCCCECCCAABCDCCC?BBB>BB?C?BBBBBBBCC@CBBBB9B@D:@>>>>0?BCCG=@@CCCBBAAA5;;;;*;A@;;9;?BC?CCCCBBB@D@CCCCBB?BBC@CHCBBBBCBBCCCCCCCCCD@CCBBB@CB::7:>@@AAA
@ATNG8:04649:05679
GATGGTAGGCACTGCGCACACATCCCAGAAGATCAGGAACTCTAGAAGAATTCAGATTTTTAACACGAGAGTAAACGTAAAAAGAAGGTTTTACAAGACTCACGTTAACAATATTGCAGCAGTACGCACACAATCGAAGCGCAGTAAGGATGGCTAGTGTAACTAGCAAGAATACCACGAAAGCAAGAAAAAAGAAGTACGCTATTAACTATTAACGTACCTGTCTCTTCCGAAACGAATGAGTACGAGAGAGCACACGTGTCTACCATCGAATGAGGTTAGTCT
+
:;<<?CCC<@955<@@@DBBBCCCC?CED?BBCD@A>A?CCD@@@C@DD@C?BBCCCBCC3C<@@BAAAAC::9.9>?@>>>,=@<@;GDF9CCEBJBBBBCB;:7;?BC?CCD?CBCBCCCCCCBBCCAAA?B@@A>AABCBBBB?B@C@A?@CBBBCDD?AACBCC?BB@AAA=A@???8>@@?BBCEBB)BD@>;8;AABBB<@:>=BB9=:=>A??=?BAAABB@C?BBA;A??;?BBCCBBBBBBB?=AACBBBB@>>>??=@===A<AB??;?>@B:99
@ATNG8:04650:05713
GATGGTAGCGCACACATAGATACAGTACTCATTCGTTTCGGAAGAGACAGGTACGTTAATAGTTAATAGCGTACTTCTTTTTCTTTGCTTTCGTGGTATTCTTGCTAGTTACACTAGCCATCCTTACTGCGCTTCGATTGTGTGCGTACTGCTGCAATATTGTTAACGTGAGTCTTGTAAAACCTTCTTTTTACGTTTACTCTCGTGTTAAAAATCTGAATTCTTCTAGAGTTCCTGATCTTCTGGGTGTATCAGCGAGTATCTACCATCGAATGAGGTTAGTCT
+
<<;;>BBBCBCCCDCDDDCCBBB@@A;99?;;5;?>?;AD?BAEFGBBCCACCBBB@B@CBBB@D?BCEDD@@AD=@@AA@,<;;0;@?G<BBCCACDC?BC9;;@BBD?CBBDCDCC?BBB?B@CBCBCC@@>@CCC@CCCBBCCBBBBBBBBCC?;;;>BB?B>A@CCCCD@A=@;;;;.;<A>;;<;;*;BBBC:;;CBBBBBAB5;;;;*;??A@?A@DDA@CACBCCAEACCBBBB@BADD>CCCBBBCCCBBBBCBBDDD?BBBBC@CCAA?A>AAC??
@ATNG8:04655:05718
GATGGTAGCGAGCGAGTGTGTATACCAGAAGATCAGGAACTCTAGAAGAATTCAGATTTTTAACACGAGAGTAAACGTAAAAAGAAGGTTTTACAAGACTCACGTTAACAATATTGCAGCAGTACGCACACAATCGAAGCGCAGTAAGGATGGCTAGTGTAACTAGCAAGAATACCACGAAAGCAAGAAAAAGAAGTACGCTATTAACTATTAACGTACCTGTCTCTTCCGAAACGAATGAGTACAGAGAGTACGATATGTCTACCATCGAATGAGGTTAGTCT
+
BBA>?CCCCBBA@AEDCCCCCCCCCBDCC?CEEC@?>@@CCDAA@C?BB>@>@@BBBFFH2B@CFICCCCCDDD>>@:::::*;C?C@CEF;DCDAJCCCBCC@@?@@DC@BBC@CCCBBBBBCCCBBBCBC@BCCC@BBCBCDDB?C?BBC@CCCCCCCC@BBCCCB@BB?BCC?AACCC>BA@<=<;;;.=?>@A?@CCDDC?B?BBBB<@<@ACCC@CDBBBCC@C?CBC>CBB?BBBCBBBCBBBCCCBBBBAAABAAACC@BBBBC@788@<@<AA???
@ATNG8:04656:05674
GATGGTAGCTATACGTATATCTATGTACTCATTCGTTTCGGAAGAGACAGGTACGTTAATAGTTAATAGCGTACTTCTTTTTCTTGCTTTCGTGGTATTCTTGCTAGTTACACTAGCCATCCTTACTGCGCTTCGATTGTGTGCGTACTGCTGCAATATTGTTAACGTGAGTCTTGTAAAACCTTCTTTTTACGTTTACTCTCGTGTTAAAAATCTGAATTCTTCTAGAGTTCCTGATCTTCTGGTAGAGCGTGCATATATCTACCATCGAATGAGGTTAGTCT
+
:<;;?BBFCCCCCCBBBBAACCDCCBBBBCCCACCFF>BB?B?BCCCCCC@CBBBA?B@CCDC@C?BBACCCCCC@BBBBB2BB?BACD>CCAB>@A@<AB9989@@@<@BBBBBBD@CBA>==CFC>>;;;<?ABA7;=B>>>===?@@??===188>:==:>6;:AA868A?8<99;<,<6=8::;;;+:@;;;3;=>==>=:;;=ABAB.>;<;A<A<@@<@@@@@A@7;7;A?>>?6;;=:>?@@@==:;/////::<>>?<>===@388@?<@=B>>>=
@ATNG8:04657:05682
GATGGTAGCTCGCTGATGATATCTCCAGAAGATCAGGAACTCTAGAAGAATTCAGATTTTTAACACGAGAGTAAACGTAAAAAGAAGGTTTTACAAGACTCACGTTAACAATATTGCAGCAGTACGCACACAATCGAAGCGCAGTAAGGATGGCTAGTGTAACTAGCAAGAATACCACGAAAGCAAGAAAAAGAAGTACGCTATTAACTATTAACGTACCTGTCTCTTCCTAAACGAATGAGTACTACTCTCAGAGACACACTACCATCGAATGAGGTTAGTCT
+
ABBC?BBBCCCC?@BAECBBBCCCD?BCC@DCCCBB@B@CCCCABD@BB>B?BA@@@@@@.@>ABBCCBBB>>=7<<:;;;;*;C?C>BBB<BCC@CCDBCCDBB?B@DD@BAC?CCBABCCCCBBBCCBBB@CCBB>AAAAABBC?C?BBB?BBCBBBBB?CCCCBA?BA?BBB>BABDC>BAA>ABBBB3BB?B?>??A@@A;>;>>>>=A<AAAAA@BBBBA??<>?AAB=BCC?CCCCCAAABBB????B:9:A?;:::AA<?>><<6:?8717/77<?A
@ATNG8:04664:05688
GATGGTAGCTCACGTACGTCACACGTACTCATTCGTTTCGGAAGAGACAGGTACGTTAATAGTTAATAGCGTACTTCTTTTTCTTGCTTTCGTGGTATTCTTGCTAGTTACACTAGCCATCCTTACTGCGCTTCGATTGTGTGCGTACTGCTGCAATATTGTTAACGTGAGTCTTGTAAAACCTTCTTTTTACGTTTAACTCTCGTGTTAAAATCTTGAATTCTTCTAGAGTTCCTGATCTTCTGGGATGTGTGCGCAGTGCCTAACCCATTCGAATGAGGTTAGTCT
+
BAAA865?B@:;66=?;<;?GCCBAA?:9=5916@=A:AA@?;A@@CCCC@CHCA@=@?BABB@C@CCCCCCBBB@CCEBC2BB=@>?@:?:==<A9919@1797;8848BBACCBB>@AB>?:@A====??8<<=>:>@A@=>=>===>><<;9)////57(5+56<755:55055;==-729,55999(999;;.705=<<<<:;<3998*7::3:A9=:>E<?>>::8@>E>;;:===9---9.3---/8575>978882--(-3,--(-,-(--//5;5;;;=A
@ATNG8:04665:05687
GATGGTAGATACTCGCTGATACACCCAGAAGATCAGGAACTCTAGAAGAATTCAGATTTTTAACACGAGAGTAAACGTAAAAAGAAGGTTTTACAAGACTCACGTTAACAATATTGCAGCAGTACGCACACAATCGAAGCGCAGTAAGGATGCCTAGTGTAACTAGCAAGAATACCACGAAAGCAAGAAAAAAGAAGTACGCTATTAACTATTAACGTACCTGTCTCTTCCGAAACGAATGAGTACTATAGACTATCTGAGACTACCATCGAATGAGGTTAGTCT
+
>@B>=@@@AC@?@@@@@?EBA@@@@8@BB?B;;;BB>B?BBC:9:B@CB@C?AA???@@@.@:??ABAAAA???8??@AAA@1@@?@@CDD<CBB>BBCBBCB@@?@@BB@BCC@CBD@AADCCCCCCCB@@>@BBB@C@@?CBBB?D?A@AB?AAAACCB?BAAA@@=?E?ACB999AAA9A::3999999%9@<A>>?B@@BC<?:=<?A=D<??CCDAAA@A@BC@C?BBB?CCC<??AAABBBBCDBABBA@BBBAA877>?;>BBAB=A?;;5;5;<==@
@ATNG8:04667:05688
GATGGTAGTATATCGCGTCGCTATCCAGAAGATCAGGAACTCTAGAAGAATTCAGTTTTTTAACACGAGAGTAAACGTAAAAAGAAGGTTTTACAAGACTCACGTTAACAATACTGCTGCAGTACGCACACAATCGAAGCGCAGTAAGGATGGCTAGTGTAACTAGCAAGAATACCACGAAAGCAAGAAAAAGAAGTACGCTATTAACTATTAACGTACCTGTCTCTTCCGAAACGAATGAGTACGAGAGAGCACACGTGTCTACCATCGAATGAGGTTAGTCT
+
<<B>@CCCBAB@@@>A@==CDECAA=ABA>@A@B;;9;?CCC;;;B@CCAD@BB;;;;;;%::@?>BB@@@9;;7;BCBCCC3@@?@AFGD:BCJ@CCECCCCCBAG@CC?BCDCCCCCCCCBBBABCCCCC?AAAA>AABFAAAB;@=@BB>AAABBAAA?BBABBB@BB?BBC7<<==>6;66025668(5=7<:::AA<;><>5=@?@<?=A@B??<?A@AAAB@B?BBC=B??;?AAABBBBBAA==;?????;;=<<<//-/==AB<=>>@;>:>A9:9
@ATNG8:04671:05696
GATGGTAGTGTGTCTCTGAGAGTAGTACTCATCGTTTCGGAAGAGACAGGTACGTTAATAGTTAATAGCGTACTTCTTTTTCTTGCTTTCGTGGTATTCTTGCTAGTTACACTAGCCATCCTTACTGCGCTTCGATTGTGTGCGTACTGCTGCAATATTGTTAACGTGAGTCTTGTAAAACCTTCTTTTTACGTTTACTCTCGTGTTAAAAATCTGAATTCTTCTAGAGTTCCTGATCTTCTGGGATGTGTGCGCAGTGCCTACCATCGAATGAGGTTAGTCT
+
CCDD@CAABCCCCDCFDCCCCBCCCCCDCBBADBCC<BB?C?CCCBDCC?DCCCC@C@CCCD?C?CCCCCAAAC@CCCCC5BB@BCBC=CBBC@BHGAHF<;;BCBC@BBCCBBBD?BBB>?>BCCBCD@?<?ABB?CBBAABABCCCCCBBBC?CBB?BD?B?BBCCCCCCC@CBBBB8A=B=:::::*:DAAB:::CBCBCCBB<@@@@0@DC@@?@=@C?BBBBBAA?A@BBBCCC?BBBB<B;;:B@@@CBBBBBD@CDC@CCCBB@BBBB@B@CC@@@
@ATNG8:04679:05682
GATGGTAGGACGAGCGTCTGAGAGGTACTCATTCGTTTCGGAAGAGACAGGTACGTTAATAGTTAATAGCGTACTTCTTTTTCTTGCTTTCGTGGTATTCTTGCTAGTTACACTAGCCATCCTTACTGCGCTTCGATTGTGTGCGTACTGCTGCAATATTGTTAACGTGAGTCTTGTAAAACCTTCTTTTTACGTTTACTCTCGTGTTAAAAATCTGAATTCTTCTAGAGTTCCTGATCTTCTGGCGCTCTGTCACGTCTGCTACCATCGAATGAGGTTAGTCT
+
:><<?AAA?BB;9:BBBBCABBAA?BBBBDCC@CBBD>CC@C@CCBCCDD@CCDCC@C@CCCC@F@BEBCCCCBB?BCDEG5@?:?;;;0:@BB?BCB>BD?;;;CBDACCFFBCCD?A@B@E@DBBBBECB>BACC=A@BBCCCCBBBCCBBAB@BCC@BB?B?AABEBCCCC?BBBBB7A;@9:::::*:E@A@7::BBAB@@@A>AAAB2B@@AC?B@CC@BBBBCCC?D@DDCDCC?BBBACBBBC@@@A@@@@@@@@AAA8;:BBB?BD??>?@ABBBC
@ATNG8:04679:05710
GATGGTAGGAGACACGTCGCACACGTACTCATTCGTTTCGGAAGAGACAGGTACGTTAATTAGTTAATAGCGTACTTCTTTTTCTTGCTTTCTGTGGTATTCTTGCTAGTTACACTAGCCATCCTTACTGCGCTTCGATTGTGTGCGTACTGCTGCAATATTGTTAACGTGAGTCTTGTAAAACCTTCTTTTTACGTTTACTCTCGTGTTAAAATCTGAATTCTTCTAGAGTTCCTGATCTTCTGGTGAGATATGCATGATGCCTACCATCGAATGAGGTTTAGT
+
::9:0//;6@A@?@=555=====BDA;966BB:CCCC>CB?A?ABBBDED?CBA<<6<+0)//9)/)/8333994455;===+8;88888/7778903;;6@B=??:<7802552228>9@AA=A=;;;>==AA7;;@@188;;;;=?@?A??@@@B7;;;=BB<@<@@@@@?=::588>>@,/,/166;<<,9>?>A-6596559:77(---&---.5.3(224988855505/33...826684555:99=>;;7788///.59;497755.5322,22,--,
@ATNG8:04683:05700
GATGGTAGCGCATATCAGCCAGCCCAGAAGATCAGGAACTCTAGAAGAATTCAGATTTTTAACACGAGAGTAAACGTAAAAAGAAAGGTTTTACAAGACTCACGTTAACAATATTGCAGCAGTACGCTCACAATCGAAGCGCAGTAAGGATGGCTAGTGTAACTAGCAAGAATACCACGAAAGCAAGAAAAGAAGTACGCTATTAACTATTAACGTACCTGTCTCTTCCGAAACGAATGAGTACGTTGCGACGTGATCCTCCTACCATCGAATGAGGTTAGTCT
+
:::<7999///::;;666>9;;;=4;9=.555;994;6566@BBC800<?,0/>::===+=<?000???@@@?83349999(999)9;@DD9BABBBAACAAA;;5;=;;5;?=3<::399<665<<;444505::<7<;=;;?;>?E>@@C@<;554:8829999;;/448===49////(///(////&/60578855566/505:;;37266=47179777??8=9;>>8>@;69:833/8//(//...562223,3;,338279922,2878282885.-
@ATNG8:04689:05702
GATGGTAGCGCACACATAGATACAGTACTCATTCGTTTCGGAAGAGACAGGTACGTTAATAGTTAATAGCGTACTTCTTTTTCTTGCTTTCGTGGTATTCTTGCTAGTTACACTAGCCATCCTTACTGCGCTTCGATTGTGTGCGTACTGCTGCAATATTGTTAACGTGAGTCTTGTAAAACCTTCTTTTTACGTTTACTCTCGTGTTAAAAATCTGAATTCTTCTAGAGTTCCTGATCTTCTGGTAGAGCGTGCATATATCTACCATCGAATGAGGTTAGTCT
+
?@AA@BBBBBBBBB@ABACCCDDBCCBBBCCC@BBBC>CG@B@BBCGECJAFCBBC?A<@B@@=A?BCDC@@?CC@BBBBB0@@59;@@;@DEK@CBC@CC@;;;CCCACDDCBBBC@CCC@C@CAA@ABBC@CCCC@CCCCCCCBBDCCCCCBB?BBB@CC?C?CCCBBBBBB@B@@@@9A@C?CCCCC5BCCCD>CBBAAABBBC?CDDC3CBBCB@B@BB?BBBBBDC@C@ACBFBB=@@A?ACCCCBBBBBBBBBBBBBBB?AAA@A>:::B@B@BCDCC
@ATNG8:04691:05683
GATGGTAGCGCATATCAGCGCAGCCCAGAAGATCAGGAACTCTAGAAGAATTCAGATTTTTAACACGAGAGTAAACGTAAAAAGAAGGTTTTACAAGACTCACGTTAACAATATTGCAGCAGTACGCACACAATCGAAGCGCAGTAAGGATGTCTAGTGTAACTAGCAAGAATACCACGAAAGCAAGAAAAAGAAGTACGCTATTAACTATTAAACGTACCTGTCTCTTCCGAAACGAATGAGTACCTCTCAGACGCTCGTCCTACCATCGAATTGCAGGATTAGTCT
+
:::;<@00;AABBCCCBBDBBBCCC=BCC@DDBBBA>B@CCBBBDE?BB9969?@;;;;;*;4;;@HBBBB:;;/;>;;;;;*;@>=?BF@2D;926C@BBCCAA>B?AA=ABB?BBA@@@BBBDAAACBBB>BBBB?BDCCCBCC@F?BBBBDDDCCBBB@CBBFCB?BA=A9929@000,000900000(9918<;BCCCDG?B?@A==2:9,99:@A=A99:;9B?C7::B6>9920<:00/:3::877;8?>>?::996973.33366(/(.//:)//37<999
@ATNG8:04694:05676
GATGGTAGAGAGACTGTAGCGCACCCAGAAGATCAGGAACTCTAGAAGAATTCAGATTTTTAACACGAGAGTAAACGTAAAAAGAAGGTTTTACAAGACTCACGTTAACAATATTGCAGCAGTACGCACACAATCGAAGCGCAGTAAGGATGGCTAGTGTAACTAGCAAGAATACCACGAAAGCAAGAAAAAGAAGTACGCTATTAACTATTAACGTACCTGTCTCTTCCGAAACGATGAGTACGATGAGATCTCGTGTGCTAATCGAATGAGGTTAGTCT
+
<;@>:>CCBCCBBDCDCCBCC;;;G>BCE@BBA@:;7;=ABBBCCD@CD?B@BBBAABDD3B?BBBBCBBB???8??@FDDD5A@=>:>@@8ABD@CGABACCBB<@<@B?BCC@BBBCCDCCGCBABDDBB?BBBB?BCCBBBBB@C@CAA<@AB;;;CC@ABCCBB@BA=AAA;??9:9,7<<8@@DCC2AA?BBCED@?8818:==>?9=8==A@@=@BABAEE@C:;;@5;000/0=AAABA???BB@>>>>?????A@<?===9==;;5;8=@A>>
@ATNG8:04652:05725
GATGGTAGTATAGAGCTCTACATAGTACTCATTCGTTTCGGAAGAGACAGGTACGTTAATAGTTAATAGCGTACTTCTTTTTCTTGCTTTCGTGGTATTCTTGCTAGTTACACTAGCCATCCTTACTGCGCTTCGATTGTGTGCGTACTGCTGCAATATTGTTAACGTGAGTCTTGTAAAACCTTTCTTTTTACGTTTACTCTCGTGTTTAAAAATCTTGAATTCTTCTAGAGTTCCTGATCTTCTGGGTGCGCTACAGTCTCTCTACCATCGATGAGGTTAGTCT
+
<@BB?B>CBBBCBC;;;;;>>CABBBBA@@@@=ABAB<BB?B?CCCCCCB?AA::91:8=>?A>B<AABBBBBBB@BBBBA2A@>A@@A:@@@A489@=AA<9:8>@@;?>BB@;;;=AAA=D=CB?;;;;;7=;;;=C???BB>>>=@==>==?97771//)/7<;A??=><<375888)6(//(/-667*79777),---5577533-3688'.//(/8(2,2626>>>@>B=A<>>>CDE=@9981///;<;@AA??>ABAA=6606-,,,,,,2-3)--269
@ATNG8:04653:05738
GATGGTAGGCGACATACATACGCGCCAGAAGATCAGGAACTCTAGAAGAATTCAGATTTTTAACACGAGAGTAAACGTAAAAAGAAGGTTTTACAAGACTCACGTTAACAATATTGCAGCAGTACGCACACAATCGAAGCGCAGTAAGGATGGCTAGTGTAACTAGCAAGAATACCACGAAAGCAAGAAAAAGAAGTACGCTATTAACTATTAACGTACCTGTCTCTTCCGAAACGAATGAGTACGTGTGACGTACGTGAGCTACATCGAATGAGGTTAGTCT
+
CCCC@BBB?C?@@CBBBBAAACBBB@BBD@ICBBCC@C@BBBCCCD=AA?B@BBB@@@@@0@@CCCBDB@;;;@6@A;;;;;*;@<@>@@@4@B@>BCBBBBBBA?B@BB?CBB?BCC?@@BBBBCBBBCBC@CCCG?AAABCDDD@D?BBB@BCCCBBBD?BAAABB@DD????@BBBDC<A??<?CEFD2BB?B:9:BBCBA?A>>>BB<A<AACCB@BBBBBBB@C?CAA=CCC>AABBCCCCCC>>@CBBBAA@BAAABBBBBBBC@CDBB>B?CBBBB
@ATNG8:04655:05750
GATGGTAGGTGCACATGAGTGTATCCAGAAGATCAGGAACTCTAGAAGAATTCAGATTTTTAACACGAGAGTAAACGTAAAAGAAGGTTTTACAAGACTCGCGTTAACAATATTGCAGCAGTACGCACACAATCGAAGCGCAGTAAGGATGGCTAGTGTAACTAGCAAGAATACCACGAAAGCAAGAAAAAGAAGTACGCTATTAACTATTAACGTACCTGTCTCTTCCGAAACGAATGAGTACTATGTAGAGCTCTATACTACCATCGAATGAGGTTAGTCT
+
CCCC<@AD@BBBBDDBBBCCCBBBD?BBC?CDDCCB?C?BBCCBBC@DC?B@AB@:::::*;?CCCCCCCCAA@8@B:;::-;C>A4;;;.;BB?BCCCA@@A@>AABB?AAA?BBBBBBBBDCCCCCCBB?ACBD@CBBB@AAB@C?CAA?ABBDDCCC?CAAAAA=AA?CCC;??CCC=@9948AACC3BB?BAAABB@==:=<AA@B=A<A@CBB@CDCBBED@C@BBB=CBB@BBBBBBBBBBCBBBBBBAA@BB?:;;?<?@@@A;>B8858:>>999
@ATNG8:04662:05731
GATGGTAGCTCTGCTCTGACTCTCGTACTCATTCGTTTCGGAAGAGACAGGTACGTTTAATAGTTAATAGACGTAACTTCTTTTTCTTTGCTTTCGTGGTATTCTTGCTAGTTACACTAGCCATCCTTACTGCGCTTCGATTGTGTGCGTACTGCTGCAATATTGTTAACGTGAGTCTTGTAAAACCTTCTTTTTACGTTTACTCTCGTGTTAAAAATCTGAATTCTTCTAGAGTTCCTGATCTTCTGGGTCTACGCTCGTCGCGCTACCATCGAATGAGGTTAGTCT
+
77:;6<@0;;;:<>>955<=666;??A>;@94.4444)493=::A@@>==.595555)575559.5.55555999599454444$4990999;24455.59;)//)///9:=:>@>>=<<<3444.4.59449<<@;?<6906<B555997//////896/5579969+//<9;;665595555&55;455555$99<@B9@00/777//4.4444$49;995;8<=7:>?995>9>7A;=?:?699CB=@AAB;;;BBBABCDC????;@@@9939;AC>B=@ABAA
@ATNG8:04663:05727
GATGGTAGCGAGCGAGTGGTATACCAGAAGATCAGGAACTCTAGAAGAATTCAGATTTTTAACACGAGAGTAAACGTAAAAAGAAGGTTTTACAAGACTCACGTTAACAATATTGCAGCAGTACGCACACAATCGAAGCGCAGTAAGGATGGCTAGTGTAACTAGCAAGAATACCACGAAAGCAATAAAAAGAAGTACGCTATTAACTATTAACGTACCTGTCTCTTCCGAAACGAATGAGTACGATGAGATCTCGTGTGCTACCATCGAATGAGGTTAGTCT
+
@@A=;CCCCDD??@BCCC@CDBBB=@BD@CCCCAA>A@BBCCCCB?BC@CACCB@AAAA2A?CFCCCBAA987*8>:;;;;*;D>B@BCB<BGF@CDCCCDCCC?C?@@>ACD?BBCBCCCCCDCBBAAAB@BBCC?BBBCBBBB>C@CBB?CBBBCCCC?A@@@CC@BB?@??=AAAA@;>??;?BBBB3CD@B??;@A@AA8;8;BBB<A<??AAA@CCBABCC@B?BBB>CBC?@?@BBCBBBAABB?>>==<<==>>>AA<>>AAA<@BAA>A?BBBAB
@ATNG8:04663:05748
GATGGTAGCGAGCGAGTGTGTATACCAGAAGATCAGGAACTCTAGAAGAATTCAGATTTTTAACACGAGAGTAAACGTAAAAAGAAGGTTTTACAAGACTCACGTTAACAATATTGCAGCAGTACGCACACAATCGAAGCGCAGTAAGGATGGCTAGTGTAACTAGCAAGTATACCACGAAAGCAAGAAAAAGAAGTACGCTATTAACTATTAACGTACCTGTCTCTTCCGAAACGAATGAGTACGATGAGAGAGCTCTCTCTACCATCGAATGAGGTTAGTCT
+
AAA>?BBBB@A@@@@@BBABAA;;<=BBB?BBCC@@>A>BACBBAA>AB@B?BAC@AA@@1AAIGCCCCCCCBB;AA;;:::*;?>AACCB8C;;89;<;AAB@@?@@DDACBC@BCBBBBCCBBBBBBBCC@AAAC@DBBBCBBB@C?B:::;CEDDDDD@AAACCD>AABBBB9::CAA8>8929<<=?.?A>BAACCBBBB@D>AABC@C?==CCC@CI@@ABB?B?BCC>CDC?AABBDDCBABB@@=>?AABBA@A???A>AAA??;?AAA=A<@BBAA
@ATNG8:04665:05723
GATGGTAGGAGACAGCGTCGCACACGTACTCATTCGTTTCGGAAGAGACAGGTACGTTAATAGTTAATAGCGTACTTCTTTTTCTTGCTTTTCGTGGTATTCTTGCTAGTTACACTAGCCATCCTTACTGCGCTTCGATTGTGTGCGTACTGCTGCAATATTGTTAACGTGAGTCTTGTAAAACCTTCTTTTTACGTTTACTCTCGTGTTTAAAAATCTGAATTCTTCTAGAGTTCCTGATCTTCTGGGTCTACGCTCGTCGCCTACCATCGAATGAGGTTAGTCT
+
/8883//4394////////::79;;;666==9949544)4;.4.455>=BB:@@://)/)//9:6:677:======633333$3>,33333&3;;<688858;688////)////3222/5896=5:66...554697:3552:;99<<<877<;;;2979465/5+266777722+25555)3262.....$..535,5222....77709:::*76775(.(--(-2-..696>5>>;;;:5:766.55///5377779994;<<377533-3333494;999@
@ATNG8:04668:05723
GATGGTAGTACATGATAGACGACACCAGAAGATCAGGAACTCTAGAAGAATTCAGATTTTTAACACGAGAGTAAACGTAAAAAGAAGGTTCTACAAGACTCACGTTAACAATATTGCAGCAGTACGCACACAATCTAAGCGCAGTAAGGATGGCTAGTGTAACTAGCAAGAATACCACGAAAGCAAGAAAAAGAAGTACGCTATTAACTATTAACGTACCTGTCTCTTCCGAAACGAATGAGTACGTGTGCGACGTGTCTCCTACCATCGAATGAGGTTAGTCT
+
DCCB?BBBBBBBBBDFCCCBB@@@DABBB@CCCGBB>B?B@@@CCC@CC?C@BCBCBFDF3E@CCCCCBBBDDD?CCBBBBB2AC?B@B@CEFEFAECBBBBBCB?B@BB@BBBACDBBABBBBCCBBCCAB?BADF?BBCDDAAA@CAD::;:CCCCCDC?CCCCBB@BB>AAC?@A@??8@??9?@ABB3BC?BBAABAABC@B?@A>>;>;CCBCCABBAAACC@D@CCD=BBB@CCCCBBBBBCBBAAABBBBBBBB?ACC?BBABB>BBBB@A8=B@@@
@ATNG8:04675:05725
GATTAGGCGTGTGAGAGTCTGCCCAGAAGATCAGGAACTCTAGAAGAATTCAGATTTTTAACACGAGAGTTAACGTAAAAAGAAGGTTTTACAAGACTCACGTTAACAATATTGCAGCAGTACGCACACAATCGAAGCGCAGTAAGGATGGCTAGTGTAACTAGCAAGAATACCACGAAGCAAGAAAAAGAAGTACGCTATTAACTATTAACGTACCTGTCTCTTCCGAAACGAATGAGTACGATGAGAGAGCTCTCTCTACCATCGAATGAGGTTAGTCT
+
:<<266;DFBB;:6>>;:;<::93:::8==;A;>9@=@@A@@AD@CC?CADDCBBBBB2B@DABABBBAA=?<?=99999'7888/333&3786;88>@??80,/3;9*..8355555;888@>@??@@@;>;;;5:;:==A>?:=9=?B?BBBBBBCC@BA9::?<?B>AAD??@?F>??A;:9999(9=9=;;==>@;;7;:>A??<?<===>>:=@@::;>=B688B7@@A59:A@>>>@A??88986<<65657=>BA:=888=9==88188=;=<=
@ATNG8:04676:05745
GATGGTAGCTCTGCTCTGACTCTCGTACTCATTCGTTTCGGAAGAGACAGGTACGTTAATAGTTAATAGCGTACTTCTTTTTCTTGCTTTCGTGGTATTCTTGCTAGTTACACCTAGCCATCCTTACTGCGCTTCGATTGTGTGCGTACTGCTGCAATATTGTTAACGTGAGTCTTGTAAAACCTTCTTTTTACGTTTACTCTCGTGTTAAAAATCTGAATTCTTCTAGAGTTCCTGATCTTCTGGTGTCGTCTATCATGTACTACCATCGAATGAGGTTAGTCT
+
888:6?;::::95445555595@;@:595?::.:??@8AA<@=ACCAABCBCCGDD@B?BCCC@C@CCCCCBBBC?@@@AA,??9>AAA=BCGCACCC@CC?BBBBCF@BCBC@BBBC@BBA?A>BBBBBBBB?CBCC?CBBBCCCCAAACCCCCC?BCC?CC@D?CACBBBCDDBFCCCB<B>C>;::::*;ABBB>BBBBBCB@?@5;;;;*;AAAC?B?BC@CCEAAAB?BACCCCCD?BAB@BBBBBBBBBCBBBDDDDBBB?BCCCC@A@??@B?BCCCB
@ATNG8:04687:05750
GATGGTAGTATCTGCACACTCTATCCAGAAGATCAGGAACTCTAGAAGAATTCAGATTTTTAACACGAGAGTAAACGTAAAAAGAAGGTTTTACAAGACTCACGTTAACAATATTGCAGCAGTACGCACACAATCGAAGCTCAGTAAGGATGGCTAGTGTAACTAGCAAGAATACCACGAAAGCAAGAAAAAGAAGTACGCTATTAACTATTAACGTACCTGTCTCTTCCGAAACGAATGAGTACTATAGACTATCTGAGACTACCATCGAATGAGGTTAGTCT
+
878;@B@@DBAB996??B;@<B;664;<C99;CC@@?@<@@BAAAB@DB>A=AA??ACCC3C?BBA:9:BAAAD=@@AABBB2@@?ABEKI;ABBFDAAADECBBAD@BB@BCC?BABABCCCDCCBBE;;;@BBAB?@???CCCC@C?B;;9;CCBBBBB?BCCDDC?BB?@@A?BBBDC>B??<??BAA3BB@@A@@==>?B=A:=>@@<@=@>BBB@CFABBAA>A=AAA:AAC?AAADDCC@@@>::;A>>??????@@AA?999>B?BAAA>B9<>?98
@ATNG8:04689:05746
GTGGTAGTGTCAGTGCGCGTCGTCCAGAAGATCAGGAACTCTAGAAGAATTCAGATTTTTAACACGAGAGTAAACGTAAAAAGAAGGTTTTACAAGACTCACGTTAACAATATTGCAGCAGTACGCACACAATCGAAGCGCAGTAAGGATGGCTAGTGTAACTAGCAAGAATACCACGAAAAGCAAGAAAAAGAAGTACGCTATTAACTATTAACGTACCTGTCTCTTACCGAAACAATGAGTACTACTCTCAGAGACACACTACCATCGAATGAGGTTAGTCT
+
48:54498955=CBBCCCAC;::B>BCC?BCBBBB?B@BBBCGBB?BC@C?AA??@?@?.??BCDCAAAA?@@8<<99999'9>;>29::*9>>9?B@@=BBBB?B@CE?CCC@CCCCCCEGCDAA@BBA@=@@@@=@?AABBBB@D?B@@>@BBAAB@A=?CCCCC@::59@=9==8777*8878<?AAA2@==AAAA>>>AB:=9=<?>:?;?>AAA@::9000:)/0)///)/949<83338888===<8888859977788255566036//)/)/;==?
@ATNG8:04697:05720
GATGGTAGTCTCAGATAGTCTATAGTACTCATTCGTTTTCGGAAGAGACAGGTACGTTAATAGTTAATAGCGTACTTCTTTTTCTTGCTTTCGTGGTATTCTTGCTAGTTACACTAGCCATCCTTACTGCGCTTCGATTGTGTGCGTACTGCTGCAATATTGTTAACGTGAGTCTTGTAAAACCTTCTTTTTACGTTTACTCTCGTGTTAAAAATCTGAATTCTTCTAGAGTTCCTGATCTTCTGGACGACGCGCACTGACACTACCATCGAATGAGGTTAGTCT
+
@@@;;BBBBDCC@@ACCCAAABBCCBDCCCCB?A@@@@9@D>B?CCICCCD@CCBBB?B?ABBB?C?CCCCBBBCF>@ABBB1BB?AAAC>BCIC@BBE@EE;;;ADCC@CCCBCBBD>BBC?C?CCDBBBBB?BCCC@BBBBBBBACBBBBBBBB?BBEADF=@>@CBBGCCCC?BAAAA7A@C>;;;;;*;C@AA9;;DBCBCBAA<@@@@0@ABBC@C@CD?DBCCDCB?B@CCFDBB>AABAGCCCCCCCBBBBBCCCDCCC>A@CCC@BB@@>@?BCBBB
@ATNG8:04699:05143
GATGGTAGCGCGACGAGCGTAGACCCAGAAGATCAGGAACTCTAGAAGAATTCAGATTTTTAACACGAGAGTAAACGTAAAAAGAAGGTTATACAAGACTCACGTTAACAATATTGCAGCAGTACGCACACAATCGAAGCGCAGTAAGGATGGCTAGCGTAACTAGCAAGAATACCACGAAAAGCAAGAAAAAAGAAGTACGCTATTAACTATTAACGTACCTGTCTCTTCCGAAACGAATGAGTACAGAGAGTACGATATGTCTACCATCGAATGAGGTTAGTCT
+
@@<<?BBBBBABBC@@ABCCCCDDD=BBCACCBCBB?B?BBBDDDC@AC?C?BBCBBBBB3B@CCBBBBBBBBB<BBBCCCC1DC@C?B?BCDCC@CBCCCCCAB?B@CC@EBB?ACBBCDFDDCBBCBBBC?CCBB?BBBBBB@A>A?CBB@BCCBBAAA?CCCBBB?@?:??=3999999+99939AABBB)@?=?/./;9AA?7885:AA5;5;ABAA=@C@AAAAAF@BCC>CBB?AAACDBBABBBBACACAAACCBB@@@@>BBB>?=DA@@;@:>>>::
@ATNG8:04705:05136
GATGGTAGTATCTGCACACTCTGTCCAGAAGATCAGGAACTCTAGAAGAATTCAGATTTTTAACACGAGAGTAAACGTAAAAAGAAGGTTTTACAAGACTCACGTTAACAATATTGCAGCAGTACGCACACAATCGAAGCGCAGTAAAGGATGGCTAGTGTAACTAGCAAGAATACCACGAAAGCAAGAAAAAAAGAAGTACGCTATTAACTATTAACGTACCTGTCTCTTCCGAAACGAATGAGTACTGTATCTATGTGTGCGCTACCATCGAATGAGGTTAGTCT
+
>@@>7<:::=@B;96?<BAC>I>CCABBC@;9;B;;29=@@AAAAC699:@=AAABCBBB3B?BAA::::9:?@9>;>?<<<):>;<8=BB9@AA;>@?:9:=@@5:49@:CBB@BAB?@AAA;;<:AACA@9?>9924::::;444(9<@9909:::@==C@E885;A4=994778>9=:?977347778888#7987;8?33333,3.2===5:555?=@8=;555<<8;8??>8000*0:9=???@C>><B???@@BABCB@A;=7;98694577717:<?>88
@ATNG8:04708:05140
GATGGTAGTAGTTACACTAGTCATCCAGAAGATCAGGAACTCTAGAAGAATTCAGATTTTTAACACGAGAGTAATCGTAAAAAGAAAGGTTTTACAAGACTCACGTTAACAATATTGCAGCAGTACGCACACAATCGAAGCGCAGTAAGGATGGCTATTGTAACTAGCAAGAATACCACGAAAGCAAGAAAAAAGAAGTACGCTATTAAACTATTAACGTACCTGTCTCTTTCCGAAACGAATGAGTACTATAGACTATCTGAGACTACCATCGAATGAGGTTAGTCT
+
/55<7:7799//)/::;;<6665=<7<990499000*0)/::<=AF<@>9=;995:::::'93998::88883-399=====*;;;4;:???0=;;1669;<>699@D>??@@A@?A:;:;;BCCB;;;?>>@;@A;;7:AAA;;:C?B?A@@<@G@@=;;;@CCBBDD=??<?AA=B@@??8787/789999%9938<;<<;<<7/55'59;;6<378=9:4:=<<<777(728;<6:8808;?>:?==;777;;;<@AB=:::<=33.3;;;>9=>000/;>>007
@ATNG8:04708:05146
GATGGTAGTATATCGCGTCGCTATCCAGAAGATCAGGAACTCTAGAAGAATTCAGATTTTTAACACGAGAGTAAACGTAAAAAGAAGGTTTTACAAGACTCACGTTAACAATATTGCAGCAGTACGCACACAATCGAAGCGCAGTAAGGATGGCTAGTGTAACTAGCAAGAATACCACGAAAGCAAGAAAAAAGAAGTACGCTATTAACTATTAACGTACCTGTCTCTTCCGAAACGAATGAGTACGAGAGAGCACACGTGTCTACCATCGAATGAGGTTAGTCT
+
955<8>D@@@B>CEECBBBBCCCBB=:<:?B@AACC@CACCCBCDC@DC?B?;;;BCCCE5B@BCED@A@AAAB>BBCCDDD5BB@C@DCC;BBB?BBACBBDCC?C@;;6:A@<BCBBCBBCCBCBBBB@@>ADCE?EBAA@??A>B?CCCACCBC;::?>?BBBBC?BB>:99499>==5=9829ACDCC(@;<:///:7@@<79153;<)/(-6:..*0000>?@=A=ABB<AAD=889BABBC9::CBBBBC99:BB@B@@@:>>?AD=BA==3818A:::
@ATNG8:04709:05147
GATGGTAGCGCACACATAGATACAGTACTCATTCGTTTCGGAAGAGACAGGTACGTTAATAGTTAATAGCGTACTTCTTTTTCTTGCTTTCGTGGTATTCTTGCTAGTTACACTAGCCATCCTTACTGCGCTTCGATTGTGTGCATACTTCGCAATATTGTTAACGTGAGTCTTGTAAAACCTTCTTTTTACGTTTACTCTCGTGTTAAAAAATCTGAATTCTTCTAGAGTTCCTGATCTTCTGGAGATACACATGATACTCTACCATCGAATGAGGTTAGTCT
+
44::7<<<=555566;<CCFCCCDBA;;=>;?<@BCB?BE@D@D@A@C@CAAA@@C:A:ACCC@G@D;:;BB<<C?CEDDD2@B?C<<<6<;>;9>6949@499BDCF?AACCDDCC?BCCGE?ABDCBBBC@CDCC;;;CCBBC;;;BGBA;;8;@A@CC?C>BBB@@@@@@=A;;;;-;;A;ADDDD5@@BBB;@@CCCCCCCC?BBBBB)B@BCC?B?BB@BBBBC@A>A?CBBCBA@CAB@BCBBCCBCCCCBAAACCBAA<@@===9?B@?>B<;;;AB
@ATNG8:04710:05125
GATGTAGTGCGTGAGAGAGAGACCCAGAAGATCAGGAACTCTAGAAGAATTCAGATTTTTAACACGAGAGTAAACGTAAAAAGAAGGTTTTACAAGACTCACGTTAACAATATTGCAGCAGTACGCACACAATCGAAGCGCAGTAAGGATGGCTAGTGTAACTAGCAAGAATACCACGAAAAGCAAGAAAAAAAGAAGTACGCTATTAACTATTAACGTACCTGTCTCTTCCGAAACGAATGAGTACATGATATAGTATAGCTACCATCGAATGAGGTTAGTCT
+
A@A=CCCCBBBCCCBCCCCCCCCC=CCC@CCCB;;9;>BBBCCCD?CC?C@CCBBCBBB3B?BBBBACA?99929@ACDDD5CC>??@CC;CBDBDBBCCBCBB?B?BB?@@@?BBBCCCDCBBBBBBBBB@BCCD@CCCEBBBB?B?C;;;;DCBBBCC@AAAAAB>AA=A@@399::::+::939988899#9;;3938;;AC=?=?::==3=>>>BCC?@@@AAACAG?BCC=BBD?A?@AAAAB@>@BBBBBBBBAA@A??9?@;;;=000=9=9====;
@ATNG8:04719:05159
GATGGTAGGCATGCGCACACATCCCAGAAGATCAGGAACTCTAGAAGAATTCAGATTTTTAACACGAGAGTAAACGTAAAAAGAAGGTTTTACAAGACTCACGTTAACAATATTGCAGCAGTACGCACACAATCGAAGCGCAGTAAGGATGGCTAGTGCAACTAGCAAGAATACCACGAAAGCAAGAAAAAAGAAGTACGCTATTAACTATTAACGTACCTGTCTCTTCCGAAACGAATGAGTACATAGATATACGTATAGCTACCATCGAATGAGGTTAGTCT
+
?CC>?CBA>AB66;CCCCCCEGCC>BBB@CDCGAA?A@CCBBCBCACF@D@B@@;;;;;);=CCDCCBCBA@A;??@BCCC1BB?B7@@@7?BB@ABBBDDCCB>B>BB?CBB?BCBBCECEDECCCBBAC@CE@@=@9::AABC?C@CBB?BCCBBBBC@D@?@BA@BB@CBB?BCCCC>>7828<=>==&?A>BDFBBBBBB8;::BBA>B?BDDBB?BB???@?@C?CGG=CCC@CCCCBBBBBBBBBAA@DDBBBBB@@BB@C=>>C@BB@@?C?BBBB?
@ATNG8:04720:05137
GATGGTAGCGCACACATAGATACAGTACTCATTCGTTTCGGAAGAGACAGGTACGTTAATAGTTAATAGCTGTACTTCTTTTTTCTTGCTTTCGTGGTATTCTTGCTAGTTACACTAGCCATCCTTACTGCGCTTCGATTGTGTGCGTACTGCTGCAATATTGTTAACGTGAGTCTTGTAAAACCTTCTTTTTACGTTTTACTCTCGTGTTAAAAATCTGAATTCTTCTAGAGTTCCTGATCTTCTGGAGATATCATCAGCGAGCTACCATCGAATGAGGTTAGTCT
+
777869;;CCBC@A@BCCBDDBBBCCBBBA;;0:55>5>>:>9=ABB@<<8<<=<<7<255:<.56;:9;:5555505=>=>>%=@;?444)4444794/)/:)//89:;8<<555:<<9>?B@B@CHICB>=@AD@;@A@@@AA@@@@@>>???@A=@:;8:B?B@C@@@AA@>?<;;===0<0505;<<@,?@:99:*:;?AAD@@9929===,:9:BB@C@BB?BBAAA;;6;?CBBBBC?CCCAEGFGGCCBBCFJLBAACCB@>A000A=00;C?A?AGCCC
@ATNG8:04726:05136
GATGGTAGCGAGCGAGTGTGTATACCAGAAGATCAGGAACTCTAGAAGAATTCAGATTTTTAACACGAGAGTAAACGTAAAAAGAAGGTTTTTACAAGACTCACGTTAACAATATTGCAGCAGTACGCACACAATCGAAGCGCAGTAAGGATGGCTAGTGTAACTAGCAAGAATACCACGAAAGCAAGAAAAAGAAGTACGCTATTAACTATTAACGTACCTGTCTCTTCCGAAACGAATGAGTACGATGAGAGAGCTCTCTCTACCATCGAATGAGGTTAGTCT
+
8:<>@CCCBBBB=>>CCBBBCA;::16>>9ABA::4.45:<;;<<=9==096:A>??@@@+B?CCCCCEAA;;;/;==>===,>?;@4;:::$:<@@@BABFBBBD?A?::7;AB?BBCCCBBBBBBCCBBBD@CBBB@BBBBABBA>BAF:9;;CCCCBCC@CCCCCC?BB?BCC799888-9>>;99:9:(9A@C???CCDCB?B>BBCC>A>A@CBB?BC@@@BB>A>@@>6@;;6;??DDCBCBAA@AAAAABBB???BBAB?BB>>B8<=8818:>B;;:
@ATNG8:04726:05167
GATGGTAGCGCACACATAGATACAGACTCATTGTTTCGGAAGAGACAGGTACGTTAATAGTTAATAGCGTACTTCTTTTTTCTTGCTTTCGTGGTATTCTTGCTAGTTACACTAGCCATCCTTACTGCGCTTCGATTGTGTGCGTACTGCTGCAATATTGTTAACGTGAGTCTTGTAAAACCTTCTTTTTACGTTTACTCTCGTGTTAAAAATCTGAATTCTTCTAGAGTTCCTGATCTTCTGGACGACGCGCACTGACACTACCATCGAATGAGGTTAGTCT
+
C::6:>>>DBBCBCCBBBCBCCCCCCBBBAA=ABC<CD?B@CCBCCCC@CAACB@E@B:999@9;ABCDA=33,333333#3838997(3<=?=?AA:9:499?A?@<A@BB>>?A9<<>:>:>>FC>=>A=B::;<?>>@@@@>>>B@@>>==<===;?A:><>AAB>>>BD;A@ABA6A<?;?@DDD/@@<<<1;;;666A>AA<AAAA/<;;;D:>:==8888?>>><A=B???9749993:><==>A???>>>@@?>>>A<@;;;A=@??@<@<@??@@
@ATNG8:04729:05131
GATGGTAGGTGCACATGAGTGTATCCAGAAGATCAGGAACTCTAGAAGAATTCAGATTTTTAACACGAGAGTAAACGTAAAAAGAAGGTTTTACAAGACTCACGTTAACAATATTGCAGCAGTACGCACACAATCGAAGCGCAGTAAGGATGGCTAGTGTAACTAGCAAGAATACCACGAAAGCAAGAAAAAGAAGTACGCTATTAACTATTAACGTACCTGTCTCTTCCGAAACGAATGAGTACAGAGAGTACGATATGTCTACCATCGAATGAGGTTAGTCT
+
BABC@CDD?BBBC@@ACDCCAAACF@DBB?CFDC??=??BCCCBBB@BB@B@CDC:::::*;=BBBCCCBBAAA:AAABCCC5CCADACCC;CBB?BBDDCCCBB?B?BB?CAB=ACCCCCCCBBBBCBDCC@CDCC?CCBABBBB?BABBA?BCEBBBBC?CCCBBC???<?@?299999+99939==<?1>A?B999BBBAB>?<;===1818?CCCACBA@@BB?A>ACF>FBB?BBBCBBBBBCCBBBCCCCBBBBB==>C?CB@@A?CCB><>;@?@=>
@ATNG8:04730:05135
GATGGTAGCTCACGTACGTCACACGTACTCATTCGTTTCGGAAGAGACAGGTACGTTAATAGTTAATAGCGTACTTCTTTTTCTTGCTTTCGTGGTATTCTTGCTAGTTACACTAGCCATCCTTACTGCGCTTCGATTGTGTGCGTACTGCTGCAATATTGTTAACGTGAGTCTTGTAAAACCTTCTTTTTACGTTTACTCTCGTGTTAAAAATCTTAATTCTTCTAGAGTTCCTGATCTTCTGGCTCTCGTAGACAGATACTACCATCGAATGAGGTTAGTCT
+
?A@>?BCDCBCB@@@CBAABBDDDAABCCAA@=@?@A=ACBJ@CCCCCCD@BBD998;ACCCC@C?BABDDCCCA?AABBB1@>:>78829BAA=CAA=@A>BBBCCC?AABBBCBB>BCC?B?BBABB@@@<@>@?;@?????>>?AAF??::::==<::94:;>>>AAAACC:??ADD6A8:7:@@@@/@A99:6;@@@A@@?<;36767)6//+/7<9==7@>>>C;;5;5;9=;7817==:?@;;;???B@@@AAAAA?>>:>>>@@<@@??:?<AA;;;
@ATNG8:04731:05160
GATGGTAGGCGTGTGAGAGTCTGCCCAGAAGATCAGGAACTCTAGAAGAATTCAGATTTTTAACACGAGAGTAAACGTAAAAAGAAGGTTTTACAAGACTCACGTTAACAATATTGCAGCAGTACGCACACAATCGAAGCGCAGTAAGGATGGCTAGTGTAACTAGCAATAATACCACGAAAGCAAGAAAAAGAAGTACGCTATTAACTATTAACGTACCTGTCCCTTCCGAAACGATGAGTAACGATTAGATCTCGTGTGCTACCATCGAATGAGGTTACGTCT
+
CCCC@CAA?BCCCBBBCCCAAA;;9)4>:;BBCB;;7;7;;EBAAD7;;:@9@C@;;;;;*;=BBCBBBCD???9?@>@@@@.@@=@=ACC9??E?B???@@@:949;>>;99818==>B>>=;;;@@A>>>:;;;@8;;;==;89189=AB?BBB???BB?BCCC884:A;9::=?DDCF:9:B?AAAAA2@@=@000@@@@A?A?ABAA>A>A???A;>>999,:;?290@7@000////7,33336<;;8====CBBBBC??;?BAAA?BAA@<@99:9?>?
@ATNG8:04731:05161
GATGGTAGAGAGAGCTCTCTCATCGTACTCATTCGTTTCGGAAGAGACAGGTACGTTAATAGTTAATAGCGTACTTCTTTTTCTTGCTTTCGTGGTATTCTTGCTAGTTACACTAGCCATCCTTACTGCGCTTCGATTGTGTGCGTACTGCTGCAATATTGTTAACGTGAGTCTTGTAAAACCTTTCTTTTTACGTTTACTTTCGTGTTAAAAAATCTGAATTCTTCTGAGTTCCTGATCTTTCTGGATACACTCATGTGCACCTACCATCGAATGAGGTTAGTCT
+
CBBC<96CBCBCCDCBBCBCCCIFDBB;;6@@8BBBB<BC>B?BCCCCCC>A@CCC=@=@AAB@C@C@AABBA@A8ACCDC1=?=BBBD>BBBC?BBB?AA499:88908BBBBDDD?A==<>;>==>>==D;@@BB388@@DE?@?===@;;;=88995;=9><;;;@>>>==988:A=.=.76,6=>@@/?A888*6588(89<88055552#57<<>6>3//+///<<=5>6:7:=766(67539>>>>>=?9:9;==;;5;>A:>>>>>:;;;@;@:;;;;;
@ATNG8:04732:05147
GATGGTAGAGTACAGTGTAGTAGACCAGAAGATCAGGAACTCTAGAAGAATTCAGATTTTTTAACACGAGAGTAAACGTAAAAAAGAAGGTTTTACAAGACTCACGTTAACAATATTGCAGCAGTACGCACACAATCGAAGCGCAGTAAGGATGGCTAGTGTAACTAGCAAGAATACCACGAAAGCAAGAAAAAAGAAGTACGCTATTAACTATTAACGTACCTGTCTCTTCCGAAACGAATGAGTACACATCGTCGTGTCGTGCTACCATCGAATGAGGTTAGTCT
+
CCCC@@@ACDBCG;;;CCCCCCCCC@BBC?BBBB@@?A@CCCCAAA?BD@C@A??898989%96@=;CBCBB?A@8>>;;;:;;%;:;<@@@@2>C><>C<AAIEA@?@@BB?BCC@BBAABCCBCCCCDCBCC@DBBB?BBBBBCCB@C@B::;:BDDBAAC?BCCBBA?BC?989399999+9>@;?@@@@A(@??=:79BBFFA:;;>A@?2;4:<@;;6;BBBBCC@C?ABD>CCB?BBABEHBBBAAACCBBBCCBB?@@BBD?BAAAB????B?B?BCB??
@ATNG8:04732:05157
GATTAGTGATACAGATCTGACACCAGAAGATCAGGAACTCTAGAAGAATTCAGATTTTTAACACGAGAGTAAACGTAAAAAGAAGGTTTTACAAGACTCACGTTAACAATATTGCAGCAGTACGCACACAATCGAAGCGCAGTAAGGATGGCTAGTGTAACTAGCAAGAATACCACGAAAGCAAGAAAAAGAAGTACGCTATTAACTATTAACGTACCTGTCTCTTCCGAAACGAATGAGTACGATGAGATCTCGTGTGCTACCATCGAATGAGGTTAGTCT
+
AAA9BBAABBCC@@ABCCBCBBBAABB@CCCBBB?B@CCDCCBA?BE?B?CBBBCCCC3C?BA@ACCEE>=<7;==AABB2BC?B=@@@9@BEADCCCDFCCCACABB@BCC@CBBBCCCBBBDDEBAAB@CCBB?BCCA@@@@=B?B@@=@BBBBCCD@CCCCCC@BB?AAA<????>8?AA>ABDED3BB?BABBCCBBB<><?BBD7;7;AB;;:;DAAACC>A>BBC>BBB@AABBBCAAABBBCCBB>>>@@>>;?AA<A===A;AA9999?CC:::
@ATNG8:04734:05158
GATGGTAGATACTCGCTGATACACCCAGAAGATCAGGAACTCTAGAAGAATTCAGATTTTTAACACGAGAGTAAACGTAAAAAGAAGGTTTTACAAGACTCACGTTAACAATATTGCAGCAGTACGCACACAATCGAAGCGCAGTAAGGATGGCTAGTGTAACTAGCAAGAATACCACGAAAAGCAAGAAAAAAGAAGTACGCTATTAACTATTAACGTACCTGTCTCTTCCGAAACGAATGAGTACTACTCTCAGAGACACATCGAATGAGGTTAGTCT
+
8:;;=?A0;;;@B@AAACCCCCCCC>CCC@CCCC??>@@A@ADAAA?BC@C?CCBBBBBB3B?BBBBBAAC87828<>@BBB5BC?B@EEF9CCD@CCCCBBB::9;@CC@B@@<@@AAABBBBBDCBBBCCAE@@?@BAAABCBB@B@C@@>@BBBCBBC?BBBBBC?@@:9993999999+9==9?ABBBC)BC@C478CA>>>=B<>>??;>:;=A;;9;BBAAAA=A<@?@9@:948??ABBBBBBBBBBDB???BCBA=9:99///=7<7==//8
@ATNG8:04735:05127
GATGGTAGTACATGATAGACGACACCAGAATATCAGGAACTCTAGAAGAATTCAGATTTTTAACACGAGAGTAAACGTAAAAAGAAGGTTTTGCAAGACTCACGTTAACAATATTGCAGCAGTACGCACACAATCGAAGCGCAGTAAGGATGGCTAGTGTAACTAGCAAGAATACCACGAAAGCAAGAAAAAGAAGTACGCTATTAACTATTAACGTACCTGTCTCTTCCGAAACGAATGAGTACGTGTGCGACGTGTCTCCTACCATCGAATGAGGTTATTCT
+
BB@?=@@@@@BBBABBBCCB@@@CC?BBB?::;BBB?B?BCCCCDE@CC@C=@?BAAAAA2A@BBCCCCCCCDD=AB:::::*:C>C<BBB:BBC?BBHCCCCCC@C@CC@BBC@ECABABBBCCBBBBBCF@CABB?AACCCCBB<@=A;;7;CCBDCDD@CCCCBB?AA>AAA@CBBBC<A9949AAAB3BD?BBB999CAA;?<?A@@;?;?>CBB@BDA@ABB@C?BBA<A;;6:@@ACCBAAAAABBBCEB@??BA?B>?<?BBBA:67//)/7//,/>
@ATNG8:04735:05139
GATGGTAGTGATACAGATCAGACACCAGAAGATCAGGAACTCTAGAAGAATTCAGATTTAACACGAGAGTAAACGTAAAAAGAAGGTTTTACAAGACTCACGTTAACAATATTGCAGCAGTACGCACACAATCGAAGCGCAGTAAGGATGGCTAGTGTAACTAGCAAGAATACCACGAAAGCTAGAAAAAAGAAGTACGCTATTAACTATTAACGTACCTGTCTCTTCCGAAACGAATGAGTACCTCTCAGACGCTCGTCCTACCATCGAATGAGGTTAGTCT
+
::<=:=>CCBBACCCGBCBCCCGEG@ECC@BBAA@C@C?BBBB@?:8@;6;7;:99<?/703;97;;88378.79><<<<+<=:>:??;0>@==>@@?BA;==9B@BB@BDC?BCBCBBCCDGICCBCCC?BB@@<@ACAAABB?C@B;;7;BAA@@??;;::@@A=@@=@?=8;<>?@9;;;?899999$99660//:;>@=:<=<:>@.;2:::9924A599;;:?:=BB788A>?:<8>==;778@@>?>B@?==65-575.75555-5:771747<<78
@ATNG8:04736:05148
GATGTAGCTCTGCTCTGACTCTCGTACTCATTCGTTTCGGAAGAGACAGGTACGTTAATAGTTAATAGCGTACTTCTTTTTCTTGCTTTCGTGGTATTCTTGCTAGTTACACTAGCCATCCTTACTGCGCTTCGATTGTGTGCGTACTGCTGCAATATTGTTAACGTGAGTCTTGTAAAACCTTCTTTTTACGTTTACTCTCGTGTTAAAAATCTGAATTCTTCTAGAGTTCCTGATCTTCTGGTGAGATATGCATGATGCTAATCGAATGAGGTTAGTCT
+
B;:5;<ADB=BC@@>@@A@AA@BCCBBA::<>DCBB=BC=?>@CCBAAA?;<9B@6;:=@<A8<8;CC>@000@,0/<;;*///6>CD99;;<6;C@+00-00=@@B>BBCCDCBB@BBEAF@CC@A:;;D@DBBB>AABBDBBBC@@@CAAAC?;;;>@@<@>AACBBBDBC@B;;;<.;5<5;;;;;*:>000+/009==9955.4444$499550/7;;5////--608)//688868;@A>CBBBBBBB:99CCAABAA?B000:...-).6<>CBB
@ATNG8:04736:05162
GATGGTAGCACGAGTCACTCATATCCAGAAGATCAGGAACTCTAGAAGAATTCAGATTTTTAACACGAGAGTAAACGTAAAAAAGAAGGTTTTACAAGACTCACGTTAACAATATTGCAGCAGTACGCACACAATCGAAGCGCAGTAAGGATGGCTAGTGTAACTAGCAAGAATACCACGAAAAGCAAGAAAAAAGAAGTACGCTATTAACTATTAACGTACCTGTCTCTTCCGAAACGATGAGTACGATGAGAGAGCTCTCTCTAATCGAATGAGGTTAGTCT
+
CBBC@B?AAB@:;<=CCBCCB@@@B9BCC?DDDCBB?BAGCC99;A>A@<A<@@??<?=>,==>?>@@@?A??=6=A;;;;;;%;445<>>?2>C>;>B<BBBCCD@C@BB@BCC>BABBBCBBDDDDDBBBB@CBBB?A@AA?@?C>C@DBB?CCCCBBBB?BCBBBB?>>;?A@8<<9999+99939???@A(@A?BA@ACAAA=-/-/8;;*/,/;@@A=@@?9:9>8;6777(333388;==?@@747BB?@79>?AA:;;=8;8777555A7<397656
@ATNG8:04741:05155
GATGGTAGTATCTGCACACTCTGTCCAGAAGATCAGGAACTCTAGAAGAATTCAGATTTTTTACACGAGAGTAAACGTAAAAAGAAGGTTTTACAAGACTCACGTTAACAATATTGCAGCAGTACGCACACAATCGAAGCGCAGTAAGGATGGCTAGTGTAATAGCAAGAATACCACGAAAAGCAAGAAAAAGAAGTACGCTATTAACTATTAACGTACCTGTCTCTTCCGAACGAATGAGTACTATAGACTATCTGAGACTAATCGAATGAGGTTAGTCT
+
CCCC?BBCCBCBBBCCCCCCCCDCC@CCC@CBAABC@B?BCCBBBC@CC?C@B?>887778%9@ABBCCCCBBB=BBBCDCD3CD@C@AAA:BBB@CAABCCCAB>B?BB?BBB@BBCCCCBCCCCCCCDAA<AA@@?AFDCCAAA?C@CBB?BCCCCCCC?CACCC@CC?BBB>@A9999+9@@;ADCCB1::<:A<B>?BBB>@>@CCC@C>AABBB?BBBB>@>@B?BC>ABB@BAAACBBBCDCDA@??AACBBBABBB>ABBB><>>>;>=BAAAA
@ATNG8:04742:05167
GATGGTAGAGTACAGTGTAGTAGACCAGAAGATCAGGAACTCTAGAAGAATTCAGATTTTTAACACGAGAGTAAACGTAAAAAGAAGGTTTTACAAGACTCACGTTAACAATATTGCAGCAGTACGCACACAATCGAAGCGCAGTAAGGATGGCTAGTGTAACTAGCAAGAATACCACGAAAGCAAGAAAAAAGAAGTACGCTATTAACTATTAACGTACCTGTCTCTTCCGAAACGAATGAGTACACATCGTCGTGTCGTGCTACCATCGAATGAGGTTAGTCT
+
:;>>@BABBBCCBDCCCCCCCCICC@CFHECCCCA@=@>AAB;;;F@DD?C?CCA@A@@@.A?CBBBCCBABBA<ABABBBB5BB?B>BBB:BBB>BC;<:CBAA@B?BD@AA@@GBCBCBBCFDCCBAAAG@BBBB?BACCBCBA?B@CBB@BBBBDDDD?ABBBAA=??999:3:::::,7<><@BBBBB)9777>=>B=BCA36359>>1:3:<@@@=AAAAAAB?B??@?6==>:??BBBCBBBCCCDBCAAAA@B@AABBB?BBABB???@B?B?BBBBB
@ATNG8:04747:05144
GATGGTAGAGTACAGTGTAGTAGACCAGAAGATCAGGAACTCTAGAAGAATTCAGATTTTTAACACGAGAGTAAACGTAAAAAGAAGGTTTTACAAGACTCACGTTAACAATATTGCAGCAGTACGCACACAATCGAAGCGCAGTAAGGATGGCTAGTGTAACTAGCAAGAATACCACGAAAGCAAGAAAAAAGAAGTACGCTATTAACTATTAAACGTACCTGTCTCTTCCGAAACGAATGAGTACATAGATATACGTATAGCTACCATCGAATGAGGTTAGTCT
+
:<<>?A?BBBCECBBCBBEBAABCC@BIJE;;;DA@=@<@@@BBAB?BC?B?BBBAABBC3B@CBBBC@@@BCC?BBDCDCB29;7;;@@@3@AB=@AB?BB9;;@C@BD?ABB?BBBBCCCC;;;CCBBBE@;;;@?B@@A;::@;=:=00)/9>>>;<<9<555==8::<<<8/34==B;>9=/799999$93/3><===@A799;88::,55(29??A?AAAA?=?6;6;<<7>???C@@ACC?999@>>?ACBB?BBB@@@@>8<86589==:9277;A777
@ATNG8:04698:05175
GATGGTAGTGATACAGATCAGGACACCAGAAGATCAGGAACTCTAGAAGAATTCAGATTTTTAACATCGAGAGTAAACGTAAAAAGAGGTTTTACAAGACTCACGTTAACAATATTGCAGCAGTATGCACACAATCTAAGCGCAGTAAGGATGGCTAGTGTAACTAGCAAGAATACCACGAAAGCAAGAAAAAAGAAGTACGCTATTAACTATTAACGTACCTGTCTCTTCCGAAACGAATGAGTACAGAGAGTACGAATGTCTACCATCGAATGAGGTTAGTCT
+
<>CC>A?A@@;>==B@;<<??8<666166<8<ABB:4.5399;8<5:4597;8ACCDDAAA2A=AAB@A@@=>898(33//;;;)///(///&/895:::=:8833.38<<8<772699?CCCAAACBBBBCC@BBBB?A@BAB;;;5;>B;;6;BB@@A;;7;@?=>@;>@9???9<=877)3883377788$8989ABBBBBAA>A@BAAA494:=AAA=@BA@@@@>A>@AA=ABB@BDDDBBBC???ACCCCAA=999@@AA=A?>>A=@@@A==8=;;;=
@ATNG8:04699:05189
GATGGTAGCTATACGTATATCTATGTACTCATTCGTTTCGGAAGAGACAGGTACGTTAATAGTTAATAGCGTACTTCTTTTTCTTGCTTTCGTGGTATTCTTGCTAGTTACACTAGCCATCCTTACTGCGCTTCGATTGTGTGCGTACTGCTGCAATATTGTTAACGTGAGTCTTGTAAAACCTTCTTTTTACGTTTTACTCTCGTGTAAAATCTGAATTCTTCTAGAGTTTCCTGATCTTCTGGGTCTCTCTCTCACGCACTACCATCGAATGAGGTTAGTCT
+
<<<<?A;;==<AB;;5?;;ACCCCBB;99@@A>CDBC<BB@B@BCBCAAA@CDBA@;?6<;AB7;8:AABBAA@?7?A<<<+<>6A873,3<;?;B>>9?C499<???>ABABBABD?BBB?A<@@@???AB>EB8838;;;;==>>;;;<<<<<6:8@:<=;@:;:;>>?<=<9;6666'6-6-55768(586656'557525.///...&.788939333.3...33391;67755//*/699099??@:;:>>>@ABB;;;;7;?:>;0-----3-333;@
@ATNG8:04699:05192
GATGGTAGATATATGCACGCTCTACCAGAAGATCAGGAACTCTAGAAGAATTCAGATTTTTAACACGAGAGTAAACGTAAAAAGAAGGTTTTACAAGACTCACGTTAACAATATTGCAGCAGTACGCACACAATCGAAGCGCAGTAAGGATGGCTAGTGTAACTAGCAAGAATACCACGAAAGCAAGAAAAAAGAAGTACGCTATTAACTATTAACGTACCTGTCTCTTCCGAAACGAATGAGTACGTGTGACGTACGTGAGCTACCATCGAATGAGGTTAGTCT
+
CCBB?BBBCACCBCCBBBCCCCCCD?CCC@CCCCBA?A@BBCBBCC@BA>B?BAAA@@??1;?BBBBCBBB@?>6==9;;;;*9C?C?BBB;BEC@DBABCCC@@?AADC@CCB>BBBBBBCCCCCCCCCBC@CCBB@BBBBBBBB?B?B@A=BCCCCCCC?AACCBB@BB?999;==888*9=>;:9:::9%9;<;949BBBCD?B?AAAA8>;==A;;7;BBBABB@B@CBB=B::8:DDBECCCBBAAACBAACCCC@@@BBB?CAAAB?BBA@=A?BBBBC
@ATNG8:04705:05177
GATGGTAGCGCGACGAGCGTAGACCCAGAAGATCAGGAACTCTAGAAGAATTCAGATTTTTAACACGAGAGTAAACGTAAAAAGAAGGTTTTACAAGACTCACGTTAACAATATTGCAGCAGTACGCACACAATCGAAGCGCAGTAAGGATGGCTAGTGTAACTAGCAAGAATACCACGAAAGCAAGAAAAAAGAAGTACGCTATTAACTATTAACGTACCTGTCTCTTCCGAAACGAATGAGTACGATGAGATCTCGTGTGCATCGAATGAGGTTAGTCT
+
@@@<?B?ABBA;;;BBBCCEDBAAC?BBBAEDCBBB@B>BBCABBD@BB?B?BBBBBBBB3B?CBBBBBBA@@@9>@?@@@@0@C@E@CDD;DHH?CCCCCCCCC@C@CC@CCB?CCCCCBCFECCB@ACCD?CCAA=@@BCBBBB>C@CBA>ACCCCABA?CCCAAA???99:939:=>=5<992999999$8989745>>BCB7:777<<,7.5AABC?BBBBBBC@C?BFC>B??;889ECCCDCAAACDDB;:::::;;<AA::5:>;;6;<AB@??
@ATNG8:04713:05200
GATTAGTATAGAGCTCTACATAGTACTCATTCGTTTCGGAAGAGACAGGTACGTTAATAGTTAATAGCGTACTTCTTTTTCTTGCTTTCGTGGTATTCTTGCTAGTTACACTAGCCATCCTTACTGCGCTTCGATTGTGTGCGTACTGCTGCAATATTGTTAACGTGAGTCTTGTAAAACCTTCTTTTTACGTTTACTCTCGTGTTAAAAATCTGAATTCTTCTAGAGTTCCTGATCTTCTGGATATGAGTGACTCGTGCTACCATCGAATGAGGTTAGTCT
+
CBB@BBCCCBBBCDBBBCCCCCAABBCD99;:CBC>CC?C@ABABCBB@BCBA@>@?BBB@?C?B@ABBBBA@===?>?.?A>@ABB<ABBB?B?>9>?;>=CB?><@BCCCBBB?@AB<>:>>>=>>@A<A>>><>>AAAAA===@@A>>>@69;:;??<@=ABB@@@AAA7;;ACB;B7:7:???@/@A???7==@@@?????;????/?@@@A=A=AA=??>A??@;?;?@AB>>;>@A=B>>>@???@@???A>>>>>A<AAAA@<:;:?9=8=?A@?
@ATNG8:04713:05209
GATGGTAGTAGTACACTAGTCATACCAGAAGATCAGGAACTCTAGAAGAATTCAGATTTTTTAACACGAGAGTAAACGTAAAAAAGAATGGTTTTTACAAGACTCACGTTTAACAATATTGCAGCAGTACGCACACAATCGAAGCGCAGTAAGGATGGCTAGTGTAACTAGCAAGAATACCACGAAAGCAAGAAAAAAAGAAGTTACGCTATTAACTATTAACGATACCTGTCTCTTCCGAAACGAATGAGTACGAGAGAGCACACGTGTCTACCATCGAATGAGGTTAGTCT
+
9889<B@ABCBBBBCBB@AA<965A<@@A=ABAA;;7;>:;6666=:>@7;59::9;<<<<%;8=<9:94=<9;;5;7;44444#59.55.5555$5<<:>@<<AC?>@>6>?CC?A;;79?@>>@9999::9=>>><ABBC@BCBDDCBC@C?B;;:;BBBDDCD?::9BBB@BD@CCA2;7777)333,3377989#8957<.99>;?>?:?2:5:56:478786:57979:79690.//(...(---------337335555666655553(.....(..223937<585
@ATNG8:04719:05203
GATGGTAGCGCACACATAGATACAGTACTCATTCGTTTCGGAAGAGACAGGTACGTTAATAGTTAATAGCGTACTTCTTTTTCTTGCTTTCGTGGTATTCTTGCTAGTTACACTAGCCATCCTTACTGCGCTTCGATTGTGTGCGTACTGCTGCAATATTGTTAACGTGAGTCTTGTAAAACCTTCTTTTTACGTTTACTCTCGTGTTAAAAATCTGAATTCTTCTAGATTCCTGATCTTCTGGACGACGCGCACTGACACTACCATCGAATGAGGTTAGTCT
+
::>>?CC@A?DDCBBBBAAAABABCCEDDC::<;BCC?CC@C@CCCCBAB8<;=59058<<>C@D@CEFCC::0A=@>A@@000)///0(:@@@=AAB>@B8:;BACE?BCBABCCC@DBB@C@FBBBBBCC?AA@A?C<;;ABBBCBBBCCLFD@CCD@BB?B@BBCCBBCDC>B;;;;.;>B=;;<;<*;BCCC=BBBCIHIBBB7;;;;*;ABBB?A?AC@BCBA@@?B?BCC@@A>@@E?BBBBAACCCCDCCCAAAC@@<@AAAA>:;;@<@?BCCCC
@ATNG8:04720:05218
GATGGTAGCAGACGTGACAGAGCGCCAGAAGATCAGGAACTCTAGAAGAATTCAGATTTTTAACACGAGAGTAAACGTAAAAAGAAGGTTTTACAAGACTCACGTTAACAATATTGCAGCAGTACGCACACAATCGAAGCGCAGTAAGGATGGCTAGTGTAACTAGCAAGAATACCACGAAAGCAAGAAAAAAGAAGTACGCTATTAACTATTAACGTACCTGTCTCTTCCGAAACGAATGAGTACGATGAGAGAGCTCTCTCTACCATCGAATGAGGTTAGTCT
+
AA@@>@CCECBCCDBCCBECCCCCC@BCC@CCCC@@?A@CDDBBBC?BA?B@CA?88888)9<A@BACCDCDDD>??@AAAA0AA>A>BCD9CDCADCBBBBC@?>A@CC@CCD>AACCCCCCECCCDBB@C?CDBB?BBBA@AAB>B?B@@>@@@CBBBC?BBDCBB?A@<:::4::@@A;AAB>BCDDDD)AA>A?>@C@@@A<?<><AA1839@BBB?BBBDAAA8:9:CF@ECC@???CCCCCC@AABBBBAAA778>>>:;6;;;;E=@??B:=8=C999
@ATNG8:04724:05207
GATGGTAGTGTCAGTGCGCGTCGTCCAGAAGATCAGGAACTCTAGAAATTCAGATTTTTAACACGAGAGTAAACGTAAAAAGAAGGTTTTACAAGACTCACGTTAACAATATTGCAGCAGTACGCACACAATCGAAGCGCAGTAAGGATGGCTAGTGTAACTAGCAAGAATACCACGAAGCAAGAAAAAGAAGTACGCTATTAACTATTAACGTACCTTTCTCTTCCGAAACGAATGAGTACTATAGACTATCTGAGACTACCATCGAATGAGGTTAGTCT
+
:>AA:????>>@;;6==BECBABBB=A@C@;;:EAB?AAFBBBA;;;0<4;B:;9994$3-39345======6;?89999.9D@D?CCC;DDE>A999???AB?B??@:>86/8;9:;;===>>?=988D====>:;;;???>><>=A@B?BBB?????<?B@@CD?CC@CBA49999389@8=>CAA/7807;=8@<<794:8=>>@<@=>>>@@=AA:>>>>=A=AAA788808::7565557787555777899><>=@.5577;6525=/5+43833
@ATNG8:04730:05193
GATGGTAGGCGTGTGAGAGTCTGCCCAGAAGATCAGGAACTCTAGAAGAATTCAGATTTTTAACACGAGAGTAAACGTAAAAAGAAGGTTTTACAAGATCTCACGTTAACAATATTTGCAGCAGTACGCACACAATCCGAAGCGCAGTAAGGATGGCTAGTGTAACTAGCAAGAATACCACGAAAGCAAGAAAAAGAAGTACGACTATTTAACTATTAACGTACCTGTCTACTTCCGAAACGAATGAGTAACTATGTAGAGCTCTATACTACCATCGAATGAGGTTAGTCT
+
<<<<?BA@>BBDBDBA;;;;45444)445.:59A;;4;9??@@@@A=@B<@;@A@;;;;;);:@<8>::>9:<<0;377777$7>8<89::/88=683338::;:>5:68858;==-223855...3..236666//(/6/368<>A::7;<@>C??9:9=?@@>A@@C@@:8928??9<;733(3;;57;=<=,79,99;9==<<888*8:8888189===??:=>;;887:8=:>>A3=??490/9//(/6688:99988888888@BBC>@>>?>;8886066<<@AA
@ATNG8:04734:05198
GATGGTAGTATCTGCACACTCTGTCCAGAAGATCAGGAACTCTAGTAGAATTCAGATTTTTAACACGAGAGTAAACGTAAAAAGAAGGTTTTACAAGACTCACGTTAACAATATTGCAGCAGTACGCACACAATCGAAGCGCAGTAAGGATGGCTAGTGTAACTAGCAAGAATACCACGAAAGCAAGAAAAAAGAAGTACGCTATTAACTATTAACGTACCTGTCTCTTCCGAAACGAATGTGTACTGTATCTATGTGTGCGCTACCATCGAATGAGGTTAGTCT
+
55;>;=BBBBDCCCCCCBBGCEDFD?CCG@GB@@CC@D?BBBBCCCCDD=?>?BDBBBBC5C@CCCCCCCCCCC>CCCCCCC5CDAC>AAA9ACC@DCCBBBCBC@B@BB@BCC>B@BBCCCCBBBCCCCCF@CC@@?@CCBBAAB@DAB@@?@CDCBBBA@DDCCAA?BB?BBA<=>=><5=::3999999%9><>?=?BBBBC77738<@0;7;CB@A?@C@@@DB?B?@@?9?@@=??@CCCCDCBBBBBAAACBBBABACAA?AC@??<>A:957:<@999
@ATNG8:04739:05197
GATGGTAGCACGACACGACGATGTGTACTCATTCGTTTCGGAAGAGACAGGTACGTTAATAGTTAGTAGCGTACTTCTTTTTCTTGCTTTCGTGGTATTCTTGCTAGTTACACTAGCCATCCTTACTGCGCTTCGATTGTGTGCGTACTGCTGCAATATTGTTAACGTGAGTCTTGTAAAACCTTCTTTTTACGTTTACTCTCGTGTTAAAAATCTGAATTCTTCTAGAGTTCCTGATCTTCTGGACGACGCGCACTGACACTAATCGAATGAGGTTAGTCT
+
ACCC?BCAA@@969@>000/////=BBBBB::7;BBB?CGAG@CBBCCCC@CCCBB?B@BBBB@BBBBCCDCC@?<999:9)3@7ADBB6BCBB?CCC?BB999?BCC?AABBCCBC>A@=:>=AAAA@@@@:====:=AAC?????DB@@@>>>=A??<>>;>=@@AAAADAA:??>DD;B=B<:6666)7<666)--3---9<<>19887(2>>AC=A;@?=>??BBAA;A<AAAD:;7;>A=E@::;@@@@@>>====:::5:A@B<>>>@<@<@B===
@ATNG8:04740:05192
GATGGTAGTAGTACACTAGTCATACAGAAGATCAGGAACTCTAGAAGAATTCAGATTTTTAACACGAGAGTAAACGTAAAAAGAAGGTTTTACAAGACTCACGTTAACAATATTGCAGCAGTACGCACACAATCGAAGCGCAGTAAGGATGGCTAGTGTAACTAGCAAGAATACCACGAAAAGCAAGAAAAAAGAAGTACGCTATTAACTATTAAACGTACCTGTCTCTTCCGAAAACGAAATGAGTACTGTATCTATGTGTGCGCTACCATCGAATGAGGTTAGTCT
+
ACAA?BCCBBCBBBCCCDCCCB?@@CAA?BCDDAB>A>AACCDCDABCAB@DCCBBBBB5B@CCBCBBBCA@@:@@AAAAB2AC@C@FEF<FCC@CBAACCCCB@C@BB?BBB>AACDDBBBBCCDD@??C?BC??<@CBAAB??=@@CCC@CCCBBBBB@BBBBCB?A@<:993::::99+99:9999999%9=9<787ABBBB;?9<9>=068'6:?@@?BA??>892917888*8888(7;;?CCCCB@@@B@=>?BCBB776@??;?@>>?;?B??<?=@@?@@
@ATNG8:04741:05206
GATGGTAGGCGTGTGAGAGTCTGCCCAGAAGATCAGGAACTCTAGAAGAATTCAGATTTTTAACACGAGAGTAAACGTAAAAAGAAGGTTTTACAAGACTCACGTTAACAATATTGCAGCAGTACGCACACAATCGAAGCGCAGTAAGGATGGCTAGTGTAACTAGCAAGAATACCACGAAAGCAAGAAAAAGAAGTACGCTATTAACTATTAACGTACCTGTCTCTTCCGAAACGAATGAGTACGATGAGATCTCGTGTGCTACCATCGAATGAGGTTAGTCT
+
::::7:<@=???==BBCBCBB@@@=6<A<<DD;;;B=B=AABBBCC?;;6;;AC@;;;;;':7B<<95/?:7::1:///;;;+////8;;;/;=<144:?@C889>A<?B<AAA;>>D===AA@???BA??@:=;;;6;;====;;5;7==@;????ACCC<???>AB;@@?>?>288997(7;=878787(7;5;?>>>>CAA3958>?C;?::;888;?==>;;;;@:<=>69992900;/0/=/0/BAA?@@>;8;888<<><?BCDC@CABA?A>>?>>=
@ATNG8:04744:05192
GATGGTAGTGATACAGATCAGACACCAGAAGATCAGGAACTCTAGAAGAATTCAGATTTTTAACACGAGAGTAAACGTAAAAAGAAGGTTTTACAAGACTCACGTTAACAATATTGCAGCAGTACGCACACAATCGAAGCGCAGTAAGGATGGCTAGTGTAACTAGCAAGAATACCACGAAAGCAAGAAAAAGAAGTACGCTATTAACTATTAACGTACCTGTCTCTTCCGAAACGAATGAGTACTATGTAGAGCTCTATACTAATCGAATGAGGTTAGTCT
+
CBCC?CCCCBBBCCCCCCBBAAA@D@CCF@DCCC@@?A@DCBBCCB@BB?B?AA@>?@??.;?BBBDAAABBAA9@9;;@AA0AA?B=@@B9BBC@DBBCFDC::8;?BA@CCD@BCCCCCDCCCCCDCDCB?CCBB?B????@?C?D@C:;;;BBBCBBB@DCAAAB@BB????<>>998*9==9=?@@A2AD@DAAABCCAA6;6;<>>1817:@AA?AB@@?BB?A=@@@8>00,/==?CBDAAADCABBCC?>>AAAAAA=ABBA=<==B=B;>B@@?
@ATNG8:04747:05211
GATGGTAGGCACTGCGCACACATCCCAGAAGATCAGGAACTCTAGAAGAATTCAGAATTTTTAACACGAGAGTAAACGTAAAAAGAAGGTTTACAAGACTCACGTTAACAATATTGCAGCAGTACGCACACAATCGAAGCGCAGTAAGGATGGCTAGTGTAACTAGCAAGAATACCACGAAAAGCAAGAAAAAGAAGTACGCTATTAACTATTAACGTACCTGTCTCTTCCGAAACGAATGAGTACGAGAGAGCACACGTGTCTACCATCGAATGAGGTTAGTCT
+
<<:@>@@<5666<<=;<@55559;<4>=>?ABABBB6;49==595<7;<7=9;>//)/777'73///::433//916///777'7949)55)59<9?>CCBB@AC=@=@B@BBC@CAACDBABDDBA@AA@?<@@@A=@??CCBBB?@9<00+0<<:?:<<9===>>?58=?BA>8>93777(773/7==@@2@B??>>>>==88489<;>>=B=86;AA=@??998=994:::8:::6<<<>>>AA@@BB:9?????;;//.33525622236222+2+24;::
@ATNG8:04700:05252
GATGGTAGGTGCACATGAGTGTATCCAGAAGATCAGGAACTCTAGAAGAATTCAGATTTTTAACACGAGAGTAAACGTAAAAAGAAGGTTTTACAAGACTCACGTTAACAATATTGCAGCAGTACGCACACAATCGAAGCGCAGTAAGGATGGCTAGTGTAACTAGCAAGAATACCACGAAAGCAAGAAAAAAGAAGTACGCTATTAACTATTAACGTACCTGTCTCTTCCGAAACGAATGAGTACTGCGTCTCACTCTCGCCTACCATCGAATGAGGTTAGTCT
+
:?B>@CCC@B@@@AA@CDECCCCCG@BBC@CCCC@@>@@CCDBBBC@CC@C@BBBBBBBB1B@DCCCDDCE99969BABBCC5CFBDADDL<C@@>A@@@CCA;;8;?BB?BBB?BBCCCCCCCCCCCBBBC@BBCB@BBBCCBBB?B?B@@>@BBBBBDD@DDCC??=?@;=?<9=>99929??<999999%9>;?979DCAAA>@<99@@<@=ABFBC?CCCCBBB?A?ABA<B@@<???BBBBBBBBBBBBBBBCCBBB?CCE@E@AAB?BCBC@B@CC@@@
@ATNG8:04702:05266
GATGGTAGTGTCAGTGCGCGTCGTCCAGAAGATCAGGAATTCTAGAAGAATTCAGATTTTTAACACGAGAGTAAACGTAAAAAAGAAGGTTTTACAAGACTCACGTTAACAATATTGCAGCAGTACGCACACAATCGAAGCGCAGTAAGGATGGCTAGTGTAACTAGCAAGAATACCACGAAAGCAAGAAAAAGAAGTACGCTATTAACTATTAACGTACCTGTCTCTTCCGAAACGAATGAGTACTATAGACTATCTGAGACTACCATCGAATGAGGTTAGTCT
+
BAAA?CCCCBBBBBBCCBBBCCBBB@BABAAA@@;;8;@C@CBBBLABB>B=@@A@ABBB3B?@@?CCBEDAAA;??999999%:;?<><<;.:<7,397=A@>>?>A=@>:8888=====BA??@AAA;<<>:>@DD<;;;;>>;;7;=C;?;?A???AAB@B@>>00*00)0=@9@@AAA<@>?:9:9:9(85-5;:<=AA:858:<>?>;>:==:;;5;>AA???;>:???9>BA>????987887?B?:=A===>>>>>>>?:=>BBB?BCAA==5?>A@A
@ATNG8:04705:05233
GATGGTAGGAGACACGTCGCACACGTACTCATTCGTTTCGGAAGAGACAGGTACGTTAATAGTTAATAGCGTACTTCTTTTCTTGCTTTCGTGGTATTCTTGCTAGTTACACTAGCCATCCTTACTGCGCTTCGATTGTGTGCGTACTGCTGCAATATTGTTAACGTGAGTCTTGTAAAACCTTCTTTTTACGTTTAACTCTCGTGTTAAAAATCTGAATTCTTCTTGAGTTCCTGATCTTCTGGGCTGCGCTGATATGCGCTACCATCGAATGAGGTTAGTCT
+
:<=>@CAB@BEBCBCDDB@@A@;;5>>>BCBC?CAA@8AA=A=ABABB;;7;B><<9<+0/884869;?AABAA@?998833=6;B==6===B>BBB?BD997?BAA?BCBBAAAB@BBB<A<A@@=<;:;<@@@@=@@@@@@@:;:A@>=:9:7:;;5;>9>;>>>???A>>:>>BBB6A<?:=:@H@,;;///)/)/;9:77:>>18888(787889>78;7:A;A@@@<@<@@AB>>;:::;2<///<99:?>>>>>>>=;:5;>?@A<@??B=D=>>>>>
@ATNG8:04707:05233
GATGGTAGTATCTGCACACTTGTCCAGAAGATCAGGAACTCTAGAAGAATTCAGATTTTTAACACGAGAGTAAACGTAAAAAAGAAGGTTTTACAAGACTCACGTTAACAATATTGCAGCAGTACGCACACAATCGAAGCACAGTAAGGATGGCTAGTGTAACTAGCAAGAATACCACGAAAGCAAGAAAAAAGAAGTACGCTATTAACTATTAACGTACCTGTCTCTTCCGAAACGAATGAGTACTGTATCTATGTGTGCGCTACCATCGAATGAGGTTAGTCT
+
::>B:BCFBBBCBCBBCCCF@CCC?CMEAA@ACCB?C?BBBCCCB?BC?B@@@@;;;;;*:>@BCBBBBCCEA9?@;;;;;;%;C>??CCC9CGD<@B<A<=C;;7;@CD@ECC?AACCCCCCBAABCCCCC@DDBB>AA@@@BCC?B@D@@?ABAEGCBC?BCBBAA=AA????9??99929@@;::::9:%9?;=868ADCBB;>;>>AB:>:=@CAA>AAAAABA?C?CCD>D:999BBCCCCCDCBBBBA@@AAABAAA>>A<AAA@@<ACAA>@=AA999
@ATNG8:04707:05245
GATGGTAGAGAGACTGTAGCGCACCCAGAAGATCAGGAACTCTAGAAGAATTCAGATTTTTAACACGAGAGTAAACGTAAAAAGAAGGTTTTACAAGACTCACGTTAACAATATTGCAGCAGTACGCACACAATCGAAGCGCAGTAAGGATGGCTAGTGTAACTAGCAAGAATACCACGAAAGCAAGAAAAAGAAGTACGCTATTAACTATTAACGTACCTGTCTCTTCCGAAACGAATGAGTACTATGTAGAGCTCTATACTACCATCGAATGAGGTTAGTCT
+
>>>>=BBBBACACCCCCCCCCCCBC>CCB@BECCBB?B?CBBBBAA?AB?C@CBBBCCCC3B?CCCCACCC@@@8?=?@EDF3DHGD=@BA7A@B@CBA@@@@0000=@@;@AB?BBCDDDCCCDBBBBCBC@CCBB?BBBCCBBB>B?C99;:CCCDCBA?ACCCBA?BD@>>??BBBBB;@::399999(9@;@:9:BA?;;7;<@@AA<A<@@C@@=@CBBBAA?C?CAC=BBC@BBBCBBBCCCAAABCAA;;:@@?888@<AA@@@=@BAA>@?CB@??
@ATNG8:04708:05229
GATGGTAGTGTCAGTGCGCGTCGTCCAGAAGATCAGGAACTCTAGAAGAATTCAGATTTTTAACACGAGAGTAAACGTAAAAAGAAGGTTTTACAAGACTCACGTTAACAATATTGCAGCAGTACGCACACAATCGAAGCGCAGTAAGGATGGCTAGTGTAACTAGCAAGAATACCACGAAAGCAAGAAAAAGAAGTACGCTATTAACTATTAACGTACCTGTCTCTTCCGAAACGAATGAGTACACATCGTCGTGTCGTGCTACCATCGAATGAGGTTAGTCT
+
:://00;?CCBBB;;6?<BABBCCC@C@A=ABB?:;7;?BABCBCC@BB?B?C@@@BABA1?=?AACCBBABBG>AABBAAA0BB?B@CFL<CBC@BAAACBHCC@J@BA>A@@=@BAABCCCCCCDCBCBC?BDCC?BBCCBCBB=@=?::6;BCBCCAA?ABBCCB?BC@BCC?B???D>C??;?@@@@2@@>ABBBCDC96369>>==:>>DAB;:6:@@A@BB?B?BBB>CBB?99:BBBFBBBABCBBBCBBBA???BBB>AABBB?BBA@=@<@@999
@ATNG8:04714:05254
GATGGTAGTCTCAGATAGTCTTAGTACTCATTCGTTTCGGAAGAGACAGGTACGTTAATAGTTAATAGCGTACTTCTTTTTCTTGCCTTCGTGGTATTCTTGCTAGTTACACTAGCCATCCTTACTGCGCTTCGATTGTGTGCGTACTGCTGCAATATTGTTAACGTGAGTCTTGTAAAACCTTCTTTTTACGTTTACTCTCGTGTTAAAAATCTGAATTCTTCTAGAGTTCCTGATCTTCTGGAGATATCATCAGCGAGCTACCATCGAATGAGGTTAGTCT
+
>=8:9=<ABBBBBBBBBBAABAGCB@@ACBB>BBBB<BB?C?ABCBCBB?BBBBA@B?BBBB?B@BBBB??<;A<??=?>18B>DB<=;?CBA?BBD?CB<879BA@=AABAB@AA:>>A=A=A@@>>=@@<A<>;:@@@@@@>;;;?:<///6*//779;+818;;AA????59:<==/<4:4:::::+;?AAA7;;;;?A====8<???/@;;;B=B=@@;@???BBB=A=?AAA>>;>=A;=<<????>>>@@@@@===AA=@<>>?<:::?<A<AAAA>
@ATNG8:04716:05236
GATGGTAGCACGAGTCACTCATATCCAGAAGATCAGGAACTCTAGAAGAATTCAGATTTTTAACACGAGAGTAAACGTAAAAAGAAGGTTTTACAAGACTCACGTTTAACAATATTGCAGCAGTACGCACACAATCGAAGCGCAGTAAGGATGGCTAGTGTAACTAGCAAGAATACCACGAAAGCAAGAAAAAAGAAGTACGCTATTAACTATTAACGTACCTGTCTCTTCCGAAACGAATGAGTACGATGAGATCTCGTGTGCTACCATCGAATGAGGTTAGTCT
+
<<>;>CCBBBBA=DCB@;;9>:AAA?CBB@;9;C;;5<;A@@;;9G@CC=@=;;;??A@@0?=?@?::9?????9?BABCBA2?A=@.;;;6;BB@CCCCBDC;;;0;@AC?DAA>@CCBBCDDFDCBBBBBB@BBBC@CCBAABBC?B?B;;8;ABBCCED?@??BBB?BB????7::A@@8>993::9:9:%9A;997?A?>??;?7;;@@9=:=@CAA?AB???AA?A?CCF>CBB?AAABCCBBBABAAAA===;;;////<>17;;;;:>A??<??BBBBB
@ATNG8:04720:05240
GATGGTAGTAGTACACTAGTCATACCAGAAGATCAGGAACTCTAGAAGAATTCAGATTTTTAACACGAGAGTAAACGTAAAAAGAAGGTTTTACAAGACTCACGTTAACAATATTGCAGCAGTACGCACACAATCGAAGCGCAGTAAGGATGGCTAGTGTAACTAGCAAGAATACCACGAAAGCAAGAAAAAAGAAGTACGCTATTAACTATTAACGTACCTGTCTCTTCCGAAACGAATGAGTACTACTCTCAGAGACACACTAATCGAATGAGGTTAGTCT
+
A>>:<;;ADD@AABBBBBCCHCAA@@BBB@BCBC?@<A<AADCCGC@CIGE@CBA@@@??1@?CCC@AACCA?@:@:;;EEH5CA=A5;;;-;BC?BBABCCCBB@BACC@BCC?AACCCCCCCCBBBBAAC?C?@@?BA@A@AAB>B?BA@?@LHDCCCC?BCCBBA>AA<AA@:@?=??8;<?;99::9:%9><=?>;BD?>?7;59;>>.818@B@@>@BBABDC?B?BCC>BBC@BBABCCCB>>>A@ACBBAA===CDDC=A@;;5;;;>;>;?BAAA
@ATNG8:04720:05254
GATGGTAGCGAGCGAGTGTGTATACCAGAAGATCAGGAACTCTAGAAGAATTCAGATTTTTAACACGAGAGTAAACGTAAAAAGAAGGTTTTACAAGACTCACGTTAACAATATTGCAGCAGTACGCACACAATCGAAGCGCAGTAAGGATGGCTAGTGTAACTAGCAAGAATACCACGAAAGCAAGAAAAAAGAAGTACGCTATTAACTATTAACGTACCTGTCTCTTCCGAAACGAATGAGTACCTCTCAGACGCTCGTCCTACCATCGAATGAGGTTAGTCT
+
88:;5::C@@@;555:><<AAAABB@AA>=;=9;44.4.49:<<<B?AB?B?AAAA@@@A*;5;B@BBBCCBCK?DA;;;;;*;A=A5;;;&99;6:666>CCBB>C?BB@CB@;AA@BBDC<<;DBBBCCEAICCC@CCCBBB@@<@=AAB?B995>666:<>>>=A?AC@BCB?A@@AA;??>>BBBBBB(=B?B:@@;:::;1717:::(/(/.///7==>?@;:69;::945<<7?>?A@@A?A@@AAABBB@AA@9939?<<A?::=<===><@:>B@??
@ATNG8:04723:05222
GATGGTAGCTCGCTGATGATATCTCCAGAGATCAGGAACTCTAGAAGAATTCAGATTTTTAACACGAGAGTAAACGTAAAAAGAAGGTTTTACAAGACTCACTTTAACAATATTGCAGCAGTACGCACACAATCGAAGCGCAGTAAGGATGGCTAGTGTAACTAGCAAGAATACCACGAAAGCAAGAAAAAGAAGTACGCTATTAACTATTAACGTACCTGTCTCTTCCGAAACGAATGAGTACTATAGACTATCTGAGACTACCATCGAATGTGGTTAGTCT
+
>>CC?B@C:96<==<<<<<AB;:<A4>@B:<;C@@=A499:::9A?BA6;69>??ADAC+A=AA@A@BBA?<<598<<@@@,;;592555&5552595955555)56;=8>?>:BBAAB@@@@AAABBCBB?BA@@<@BA@@@;:6:=@@@>@CBBDC:98:@@@@A<@A8599<<?973(38;6;<<;<+@@6@EBBABDCC>A<@@>?;?;@AA@A>ABAB>@A=B<B@>6600,0@@>@ABBACCBBBAABCDBBABCCCC?B>????A@AC>@>ABBCC
@ATNG8:04730:05264
GATGGTAGCTCTGCTCTGACTCTCGTACTCATTCGTTTCGGAAGAGACAGGTACGTTAATAGTTAATAGCGTACTTCTTTTTCTTGCTTTCGTGGTATTCTTGCTAGTTACACTAGCCATCCTTACTGCGCTTCGATTGTGTGCGTACTGCTGCAATATTGTTAACGTGAGTCTTGTAAAACCTTCTTTTTACGTTTACTCTCGTGTTAAAAATCTGAATTCTTCTAGAGTTCCTGATCTTCTGGATACACTCATGGCACCTACATCGAATGAGGTTAGTCT
+
BBBB@CCBBB?@AA@DD@ABCBBBBCBBAA:;:;BBC>CC?C?GGDDCBC?BCCCB@B@CCCC@F>ABCCCCCCC@BBBBA2B@=AAA@<@ABCACCD@BB;;;@CBC@CCCBBBDD?BBB@C@CCBBAAAD?BBCC?CCCCC@??BBBBD@@?C?CCC?CD?B@CBBBCCCCC@CCCCH<C?C=AAAAA0ACBBB<AABCCCBCCC@CCCC5CAA@@=@?BB@CBBBCCC@C@BBBCCC?AAC@CBBBCCCCBBB@CBB?BDCAABAA?@@@D@D@CC:::
@ATNG8:04733:05249
GATGGTAGTGATACAGATCAGACACCAGAAGATCAGGAACTCTAGAAGAATTCAGATTTTTAACACGAGAGTAAACGTAAAAAGAAGGTTTTACAAGACTCACGTTAACAATATTGCAGCAGTACGCACACAATCGAAGCGCAGTAAGGATGGCTAGTGTAACTAGCAAGAATACCACGAAAGCAAGAAAAAAGAAGTACGCTATTAACTATTAACGTACCTGTCTCTTCCGAAACGAATGAGTACGATGAGATCTCGTGTGCTACCATCGAATGAGGTTAGTCT
+
BAB>:B<BBCCDCCCCCBBCCCCBA@BEE@BBBBCB?B@DCCCBCB=ACADAAABBDCCB3B@BBBBBB?@@@@:@>?@CCC5BC?C@CDG;CBC@C;;;CBD;;;;@EC@BBB@BBBCCBBBCCCCEBBBC?BCAA?ACCC@@@B>B@CCC@CCCCBBBB?CCCCDC@??<???9?????8<??;::9:99%9?<??>?CCDBB:>:=>A>596:>AAA=AAAAABBAD>AAD=BBB?BCCBCBBAAACCCCCC>>:<<:::==B<@@@@@<@BBB?B@BC:::
@ATNG8:04735:05260
GATGGTAGTGTGTCTCTGAGAGTAGTACTCATTCGTTTCGGAAGAGACAGGTACGTTAATAGTTAATAGCGTACTTCTTTTTCTTGCTTTCGTGGTATTCTTGCTAGTTACACTAGCCATCCTTACTGCGCTTCGATTGTGTGCGTACTGCTGCAATATTGTTAACGTGAGTCTTGTAAAACCTTCTTTTTACGTTTACTCTCGTGTTAAAAATCTGAATTCTTCTAGAGTTCCTGATCTTCTGGACAGAGTGTGCAGATACTACCATCGAATGAGGTTAGTCT
+
B<::255::<<:::<;999;5555559:<<?@<@AA@;AA@B?AABB::08<<<00,/7<<=><C@C@AAB;;9B;@?B@B,55.5555)5599495/)//)///99<8666<9;9<1555.55@<BAA@BB;@:99=@ABBBA@A:99====9909AD499>@8?@?:9555929999:*99=9==???.:0@@@+00,.:..---(----$-;;//,/7<<8<<==6555:5:::;5966@C?BBBA??:9:@@@@BBA:99A9>>999;>>@D?B?BCCEA
@ATNG8:04738:05267
GATGGTAGAGAGACTGTAGCGCACCCAGAAGATCAGGAACTCTAGAAGAATTCAGATTTTTAACACGAGAGTAAACGTAAAAAGAAGGTTTTACAAGACTCACGTTAACAATATTGCAGCAGTACGCACACAATCGAAGCGCAGTAAGGATGGCTAGTGTAACTAGCAAGAATACCACGAAAGCAAGAAAAAAGAAGTACGCTATTAAACTATTAACGTACCTGTCTCTTCGAAACGAATGAGTCTATGTAGAGCTCTATACTACCATCGAATGAGGTTAGTCT
+
<<=B@BA@B@?>@<666??>@BBBB8@AA?BBBB;;6;=AAA9:6D>BA6:39??>AAAB1:59AA9:9BBBAC>A?@@CBC3BC@D@CED=CCC?BBBBBBCCC@C?;;7;AB7;<CCDCCCCCCBAAACC@CDDD?BACDBBBB@B?B@@?ADCCCGBB?AAACAA?BE?@@@599?AC;A>?:;;;;;;&;=<00/:?AA?=188)88874937=B@?;@AAA@?A=@@AA<AAB?BB@A999@@BA???AB???BB:::==8=;99=<86789><AAA@@
@ATNG8:04739:05244
GATGGTAGACACGTGTGCTCTCTCGTACTCATTCGTTTCGGAAGAGACAGGTACGTTAATAGTTAATAGCGTACTTCTTTTTCTTGCTTTCGTGGTATTCTTGCTAGTTACACTAGCCATCCTTACTGCGCTTCGATTGTGTGCGTACTGCTGCAATATTGTTAACGTGAGTCTTGTAAAACCTTCTTTTTACGTTTACTCTCGTGTTAAAAATCTGAATTCTTCTAGAGTTCCTGATCTTCTGGGTCTCTCTCTCACGCACTACCATCGAATGAGGTTAGTCT
+
==9589<?>;CC?;@B@@<@AAA;BBBBBC;<7;CCE?CC@HAGC@@@AB=AABBA=A?@@@A?A?CBBAAD?>>8;::::+:;6A>>=1=BAB?BBD?BB599@?;=6>=<>BABB?BBA;>;>CB<<>>?<>>BB8;;>>888??????;77:1///9==9@9B===@AA@@7:;@AA5A3838>@?@/AAAAA9>>>>>=A@@@<????/?A@??<?<@@=@@@@===;><>@@C==7;;@?9@@A@@@@???A@>>>@=994=---3-336<7?9==>>@
@ATNG8:04702:05300
GATTAGTAGTACACTAGTCATACCAGAAGATCAGGAACTCTAGAAGAATTCAGATTTTTAACACGAGAGTAAACGTAAAAAGAAGGTTTTACAAGACTCACGTTAACAATATTGCAGCAGTACGCACACAATCGAAGCGCAGTAAGGATGGCTAGTGTAACTAGCAAGAATACCACGAAAGCAAGAAAAAGAAGTACGCTATTAACTATTAACGTACCTTTCTCTTCCGAAACGAATGAGTACACATCGTCGTGTCGTGCTACCATCGAATGAGGTTAGTCT
+
CDD?BBBBCABBCBCBCBBCACC@CBD?CCEDAA?BACGCCCCCFCC@B@DCCBBBBB5B?BCCCBBBDBBA;??;;;;;*;A=A5;;;6;CCACBCBDDCCC@C?BB?BCD@BBBBBBECCCCCCCCBB?BBBB?AACBBBBB>C?BBB?BCCCCACC?CAAABB?BD@?>@?BBBBF?BAA<=<>>>.?C?CA@<BACAB8:7;=>>9=:=?BAA>??9?BDB@B?CCC=DCC?BBBBBAAADBABBBBCBBCBABAABBB>BABBA?AA@@=A?BBBBB
@ATNG8:04707:05309
GATGGTAGACATATCGTACTCTCTGTACTCATTCGTTTCGGAAGAGACAGGTACGTTAATAGTTAATAGCGTTCTTCTTTTTCTTGCTTTCGTGGTATTCTTGCTAGTTACACTAGCCATCCTTACTGCGCTTCGATTGTGTGCGTACTGCTGCAATATTGTTAACGTGAGTCTTGTAAAACCTTCTTTTTACGTTTACTCTCGTGTTAAAAATCTGAATTCTTCTAGAGTTCCTGATCTTCTGGCGCTCTGTCACGTCTGCTCCATCGAATGAGGTTAGTCT
+
DDCC9BABCBBBBBBCCCCCCBCBCCCCCCBB?B???<AC@C@C@@@CCC@AACAA?B>BBBB?B?CDCCBB@BB?CCCCC2CF?B?>>8?BBB?BBC?BD>>>>CCD?CCCC:;;>;@>>9>;@A>==><=<=@@@;@>AA:::>AAAAC????8==A<AA;?:?@AAAAAAA8>>ACC5A<A;@@@@@/@@@??5><=::;A<==<????/?>>>A=A=AA<A??@==<=A=DAB???7:8A=79::<@>>>CBBB878>>?<?>>>E<>>>@<@>????@
@ATNG8:04708:05283
GATGGTAGTGATACAGATCAGAACCAGAAGATCAGGAACTCTAGAAGAATTCAGATTTTTAACACGAGAGTAAACGTAAAAGAAGGTTTTACAAGACTCACGTTAACAATATTGCAGCATTACGCACACAATCGAAGCGCAGTAAGGATGGCTAGTGTAACTAGCAAGAATACCACGAAAGCAAGAAAAAGAAGTACGCTATTAACTATTAACGTACCTGTCTCTTCCGAAACGAATGAGTACTATGTAGAGCTCTATACTACCATCGAATGAGGTTAGTCT
+
<<<=:?>>>>>?@===>>>><B9B:CBB@D<;;@@=A?AAACCCC@CCAB?BDAA@BAA2B<@?AAAB@::::-:89444&4;5:.555&59<.56665<<;>:>5>??CBB@BBA@A@@=@BBBBBA;;8;BDD@BBCBCBAA@D@BBC@CABACCBB?BBBBBCA??599?6;@@;:3:?@=?A??A.7927==9:>B@B?C>?;BC?B>AABCC@DCAA>?@@C<??A9@@@=@A@AAC;;:BABBCCBBBBBBCCAA;;6;;@AB?BBBB?B?BBA@@
@ATNG8:04710:05311
GATGGTAGCGCGACGAGCGTAGACCCAGAAGATCAGGAACTCTAGAAGAATTCAGATTTTTAACACGAGAGAAACGTAAAAAAGAAGGTTTTACAAGACTCACGTTAACAATATTGCAGCAGTACGCACACAATCGAAGCGCAGTAAGGATGGCTAGTGTAACTAGCAAGAATACCGACGAAAGCAAGGAAAAAGAAGTACGCTATTAACTATTAACGTACCTGTCTCTTCCGAAACGAATGAGTACTGCGTCTCACTCTCGCCTACCATCGAATGAGGTTAGTCT
+
:88:9;::A=666;==>>A<@A655)555.6A@@@@=@?=AB@@??=@?>@==@///;;;)/+//8;;=:999(////////#/7294;990955.6>555<544.4.4<7?AB?AACA@ABBBCC@A@BAB?B@@@>@@?AAC??<@?C;;7:@>@BC==9@?=;78/80*0;;)//8655,586(,(,555',,(,,5282229,2,266659288;::5554;;;<8;8:==488859999:::888355:<::>BC5557:::8;::?=6:9//)/)/76//
@ATNG8:04711:05315
GATGGTAGCTATACGTATATCTATGTACTCATTCGTTTCGGAAGAGACAGGTACGTTAATAGTTAATAGCGTACTTCTTTTTCTTGCTTTCGTGGTATTCTTGCTAGTTACACTAGCCATCCTTACTGCGCTTCGATTGTGTGCGTACTGCTGCAATATTGTTAACGTGAGTCTTGTAAACCTTCTTTTACGTTTAACTCTCGTGTTAAAATCTGAATTCTTCTAGAGTTCCTGATCTTCTGGTATGACTAGTGTACTACTACCATCGAATGAGGTTAGTCT
+
BCCD?BB@;55;55;;?>>CABA>>=0//77=4?@AA<AJ@BABHBABCC?CBB;;6;5<>??<@@CCCCABB<<6::>?>+::48==92:<;=9<;@7?@<@BC==B>AABCCE9959CC<B?>==888;;9=C@@<??AA@A@AABD@<==AA7;;>:;;6;;?BBBB?@?@4:888)74:4:666-6;666)/(/666557::7:AC5@>>>@:=:>?=FC??>?>:?=;;77//)/:<7;>??@?==;::===AB===:6999;<+///83838;:99
@ATNG8:04712:05287
GATGGTAGGCGAGAGTGAGACGCAGTACTCATTCGTTTCGGAAGAGACAGGTACGTTAATAGTTAATAGCGTACTTCTTTTTCTTGCTTTCGTGGTATTCTTGCTAGTTACACTAGCCATCCTTACTGCGCTTCGATTGTGTGCGTACTGCTGCAATATTGTTAACGTGAGTCTTGTAAAACCTTCTTTTTACGTTTACTCTCGTGTTAAAAATCTGAATTCTTCTAGAGTTCCTGATCTTCTGGGCTGCGCTGATATGCGCTACCATCGAATGAGGTTAGTCT
+
888:7:<B@B?@@?BBCCDCCCCCCCCCEG;;;=BBF?EC?B=;;;BBBC@BBBDC@C?AACC@C>AACCCBA<C?CCCCC1B@=A99928AAA=?@D?AB?>>?BBB>BCBCBBBC?BAA=A<>>?::;;;:>@@@<@@AA???>>>A<<999::==>=DD<@<???@AAA>>8=<===5=:A:66666(6:>@A:A@@@AA@@@C;>>>>/=>>>?<@>BA=ABB@@@@<@<AAAA=;77<<<4;///==;;?@@@@9::9//,/:::=59>=@<A=D>>>?
@ATNG8:04713:05316
GATGGTAGTATCTGCACACTCTGTCCAGAAGATCAGGAACTCTAGAAGAATTCAGATTTTTAACACGAGAGTAAACGTAAAAAGAAGGTTTTACAAGACTCACGTTAACAATATTGCAGCAGTACGCACACAATCGAAGCGCAGTAAGGATGGCTAGTGTAACTAGCAAGAATACCACGAAAAGCAAGAAAAAAGAAGTACGCTATTAACTATTAACGTACCTGTCTCTTCCGAAACGAATGAGTACACACTCTCATATGACACTACCATCGAATGAGGTAGTCT
+
55>=7<A:;;<<@BC;69BBBB?BB=@@?269?A?B:@9>?;444929>7?<998>@AAB2@<AAAB@A??99:,:8;:994$4;9>8AAB9BBCAAABAADD;;8;>BA?BBB?BBB:;:;@ABBBBCC;;7;A@@=@BBBA@;:3;=@>@<@@@@B@@?@BCCC@@=::48?94=93333&3;;4778889#8717?<<==>?9587559=3?:87;CD?AB@@?>><>000?9???>>=A??73388888;;:857====373:4:73334769:*//8///
@ATNG8:04715:05297
GATGGTAGCTCTGCTCTGACTCTCGTACTCATTCGTTTCGGAAGAGACAGGTACGTTTAATATTAATAGCGTACTTCTTTTTCTTGCTTTCGTGGTATTCTTGCTAGTTACACTAGCCATCCTTACTGCGCTTCGATTGTGTGCGTACTGCTGCAATATTGTTAACGTGAGTCTTGTAAAACCTTCTTTTTACGTTTAACTCTCGTGTTAAAAATCTGAATTCTTCTAGAGTTCCTGATCTTCTGGGCAGACTCTCACACGCCTACCATCGAATGAGGTTAGTCT
+
8899699@:666>?>@BBBB;;::B@BBBCBB?B;::-;@5;449<<=>>7@@@;99)55:::7:645:55==<<5::@?@,:;7<<<<256;;166<5;>;>@>BBB?BCCDCB??=ABB?C?9:9???AA?A@A@????BBB??;=B:::@@=185648:4:8=?@AAABBB668;BB;B=D<@@@?>/::::<)818:9979:65-././$///.7.3/8A2788<<<?;?:??>><A7::?@9@?>>>@A>>>>>>;7177717///<5::/9189><877
@ATNG8:04722:05293
GATGGTAGTATCTGCACACTCTGTCCAGAAGATCAGGAACTCTAGAAGAATTCAGATTTTTAACACGAGAGTAAACGTAAAAAGAAGGTTTTACAAGACTCACGTTAACAATATTGCAGCAGTACGCACACAATCGAAGCGCAGTAAGGATGGCTAGTGTAACTAGCAAGAATACCACGAAAGCAAGAAAAAAGAAGTACGCTATTAACTATTAACGTACCTGTCTCTTCCGAAACGAATGAGTACTACTCTCAGAGACACACTACCATCGAATGAGGTTAGTCT
+
<<<=?BDCCCCDBBCBCCCCCCCBB@BCCACDCD;;<;@BBCCCBB?BD@C@@???????1??CCC??@BB@??8>?;;;;;);?>?4999&9BA@CCCCEDCBB>A?AA<@BC<AA@ABCCCCIBAAABBC@CBBB?CCCCDDCA?C@CBB?BCCDAAAB?CBBBBB@BB?>>?<??CCC>@==9998888%9?;;?8?BB@AA:>:==AA.838=ABB?BCAAABB>A>@?F?DDC?BBBBAABBBCBABDCDC9:9CBB>>??<@@@@A:=AAA>A=AAAAA
@ATNG8:04723:05280
GATGGTAGGCGACATACATACGCGCCAGAAGATCAGGAACTCTAGAAGAATTCATAGATTTTTAACACGAGAGTAAACGTAAAAAAGAAGGTTTTACAAGACTCACGTTAACAATATTGCAGCAGTACGCACACAATCGAAGCGCAGTAAGGATGGCTAGTGTAACTAGCAAGAATACCACGAAAGCAAGAAAAAGAAGTACGCTATTAACTATTAACGTACCTGTCTCTTCCGAAACGAATGAGTACTATGTAGAGCTCTATATCGAATAGGTTAGTCT
+
/777179:)//:/05;565B:99@;4959.559595494;=<:>6924:./)//////:;;<+;6::453333333(39333333#33-3-333&3:;6<;3337788060//(/6:4//43559::9;<=??<C?CCAA?BCCDCC;;8<?C;;79995=@>><>==<?A?AA?AABACCDBD>CAB>ABBBB3BB?CBBBBBBBC?C>ABFC>?<;=BBB<@@>>:<@7<89==898::>:>@?AABBABB@>?BBB>>?>=89>>85555;59/..3
@ATNG8:04725:05311
GATGGTAGTATATCGCGTCGCTATCCAGAAGATCAGGAACTCTAGAAGAATTCAGATTTTTAACATCGAGAGTAAACGTAAAAAGAAGGTTTTACAAGACTCACGTTAACAATATTGCAGCAGTACGCACACAATCGAAGCGCAGTAAGGATGGCTAGTGTAACTAGCAAGAATACCACGAAAGCAAGAAAAAGAAGTACGCTATTAACTATTAACGTACCTGTCTCTTCCGAAACGAATGAGTACACATCGTCGTGTCGTGCTACCATCGAATGAGGATTAGTCT
+
8;?@?BCDHDA<==?@=====><6615:93:<999@4:49BE996@<@@<D?;;000AAA0A=@0//<;:@>ABA:9>8:::8'8:5:.333&3::5;==<<=@7978=@A?BBB?BBBBCCCCFDCCCCDBB?BBBB=@?BCCBBB?C@C@@>@DDDDCCC=AACAAA?CD@BBB?BBBBA=BBB>AEDDC3BB?BAAAC???A:?:??AA<?:?BDCC?BBBBBBB=?=?DD@CBB?BABCCCCAAACCCCCCAAAB>????A@=@AAA@=@;;;00.6<<.0.
@ATNG8:04729:05317
GATGGTAGAGTATCATGTGTATCTCCAGAAGATCAGGAACTCTAGAAGAATTCAGATTTTTAACACGAGAGTAAACGTAAAAAGAAGGTTTTACAAGACTCACGTTAACAATATTGCAGCAGTACGCACACAATCGAAGCGCAGTAAGGATGGCTAGTGTAACTAGCAAGAATACCACGAAAGCAAGAAAAAAGAAGTACGCTATTAACTATTAACGTACCTGTCTCTTCCGAAACGAATGAGTACGAGAGAGCACACGTGTCTACCATCGAATGAGGTTAGTCT
+
44:<7=BCEFCC@@ACCBBBBAAAC?B@@<?BBBCB?C?BBBDCCC@CC?C@CCCBBBCB5B@CDCDCCBBAA@8@B;<;;;*;@=@=?==+=@=:?@@ADCCBC?A>AB?BBB?AAABBBCCCBBBCECCC@BBBC@BBBBCAAA=B?B@@>ACBCAB;:7;CBAAA=@@;@??499AAA9A?>9:9:999%9=>?B@ABBC?><?;;?@>;?<?BFEEABBBBCCB?B?BBB=B@@=@@@AACCBBBBBAAABBAAACBBCCBB?ACCCD?CCAA?B?AC:::
@ATNG8:04733:05272
GATGGTAGCACGACACGACGATGTGTACTCATTCGTTTCGGAAGAGACAGGTACGTTAATAGTTAATAGCGTACTTCTTTTTCTTGCTTTCGTGGTATTCTTGCTAGTTACACTAGCCATCCTTACTGCGCTTCGATTGTGTGCGTACTGCTGCAATATTGTTAACGTGAGTCTTGTAAAACCTTCTTTTTACGTTTACTCTCGTGTTAAAAATCTGAATTCTTCTAGAGTTCCTGATCTTCTGGTAGAGCGTGCATATATCTACCATCGAATGAGGTTAGTCT
+
:<<=?BDDDABBBBDFGDD;69DD@@@BBBBB>BBBC>CJAC@CCBCCCD>BBDBB?B?CCCC@D?BBBBBBBBC?CDDFD2AA?BBCD=BCBB?BBB?CC?A@@A>=9?AABBBAD?BBB?B=ABACB><=<<>@@:><A>>>@@@@@@@A>=?9<<<9??:?<@AAAAAAAB:>>AAA6A<@<??@@>/@?<<<6>@@@@@>>></6767(8;<>?<?>AA;??BA@@@<@<@@@@>><>>@<@@@AA?;;;ABAA@BBD???<??@@?<?@>=:==>>>@@
@ATNG8:04734:05291
GATGGTAGTGATACAGATCAGACACCAGAAGATCAGGAACTCTAGAAGAATTCAGATTTTTAACACGAGAGTAAACGTAAAAAGAAGGTTTTACAAGACTCACGTTAACAATATTGCAGCATTACGCACACAATCGAAGCGCAGTAAGGATGGCTAGTGTAACTAGCAAGAATACCACGAAAGCAAGAAAAAGAAGTACGCTATTAACTATTAACGTACCTGTCTCTTCCGAAACGAATGAGTACGATGAGAGAGCTCTCTCTACCATCGAATGTGGTTAGTCT
+
CCBB?BABCBEBCCCCBBBAAAABB9:;A>A@@@;;.48<:;@@@<8<=9=9BC??9???);6B>8?>BA@@BA3::AABBB5AC?<2999&5@@=@CCDAB@;:49<@@;BBB9@@C:;:A?ABCCCCGBA?AD@>;@;;;BAAA>A?AAB=@@BD@@@B?A???AA===;?<848=9::5:B@>==BBB1BB@A@@BB???A9@=AAAA@C?;BB>=8=;77733,3,3;;33:;<@@@BDCCCB???BAAABA9:9CCCAAA@BBBBC?CAAB?A;??@AA
@ATNG8:04736:05280
GATGGTAGTGCGTGAGAGAGAGACCCAGAAGATCAGGAACTCTAGAAGAATTCAGATTTTTAACACGAGAGTAAACGTAAAAAGAAGGTTTTACAAGACTCACGTTAACAATATTGCAGCAGTACGCACACAATCGAAGCGCAGTAAGGATGGCTAGTGTAACTAGCAAGAATACCACGAAAGCAAGAAAAAAGAAGTACGCTATTTAACTATTAAACGTACCTGTCTCTTCCGAAACGAATGAGTACTATAGACTATCTGAGACTACCATCGAATGCAGGTTAGTCT
+
48::>A@;<;BBABADFDDDDCCCC>CCCACCBBBC>A>BBBABCC>A@@B@CBAAB>?B+@<?><?=?@<:99+:;;9444$4;7<5;;;0;@:5;?6;9;;//,/7::6;;<9<>=ABB<BBB:;9C:99?BBAB=@@ABCCCC@D@BAA>BBBDBAAA>AABCCC?::99BB?BBBBA8>8828@CACC)?<;793;9;>856(79=725+52(2599949@@@CAA?C<?>A;A>>9?>@@@A@989BBBBBBBBBBABB??><6;==;:5:000>6:5:=>>>
@ATNG8:04738:05282
GATGGTAGGCGTGTGAGAGTCTGCCCAGAAGATCAGGAACTCTAGAAGAATTCAGATTTTTAACACGGGAGTAAACGTAAAAAGAAGGTTTTACAAGACTCACGTTAACAATATTGCAGCAGTACGCACACAATCGAAGCGCAGTAAGGATGGCTAGTGTAACTAGCAAGAATACCACGAAAGCAAGAAAAAGAAGTACGCTATTAACTATTAACGTACCTGTCTCTTCCGAAACGAATGAGTACGATGAGATCTCGTGTGCTACCATCGAATGAGGTTAGTCT
+
>==B?BCC?BB;;6=CCCCCCBBCC=CCC@CBCC996:<@@BBBBA>BC:;8;BC:::::);?BCECD>CBBCC<A@99989)9?:<:>>?0<?;59>///9:885858<4=?C?BBBBBBB?AA??@@@?>9=???;88::?A=><><@@@<@A@@::;>=B???BCACE@CCB@CCDEE=BA?>;;:::*:B;AABBCBBBB?C@CAAB?B?BAAAA>@@AABBB?D>BAC>ABB>@@@B;;;BBBABCCBABBBAB??@BBB?CCBCC?BBBB@C?AAAAA
@ATNG8:04739:05284
GATGGTAGCGCATATCAGCGCAGCCCAGAAGATCAGGAACTCTAGAAGAATTCAGATTTTTAACACGAGGGTAAACGTAAAAAGAAGGTTTTACAAGACTCACGTTAACAATATTGCAGCAGTACGCACACAATCGAAGCGCGTAAGGATGGCTAGTGTAACTAGCAAGAATACCACGAAAGCAAGAAAAAGAAGTACGCTATTAACTATTAACGTACCTGTCTCTTCCGAAACGAATGAGTACGATGAGAGAGCTCTCTCTACCATCGAATGAGGTTAGTCT
+
BCBC>B:9::@A9;:BBBBCCCCCC>DCC@CCCCCCACADCCCCCC@CC@C@BCB@@@@@0@?CCBBCCG>;;;.;A;:::;*;B>B<AAA9BCHAJCCCCCCCC@C?BC?CCC@BCBBDCCCCECBBCCBB@CBBB@B???AAC@C?BAA?CCCCAAAA?CCBABB?BB?999=AABBC>AA@=:::;;+;A=B>==@@ABA<A;@@AA7;7;?BBB@BCAAAEF=@<@DD?CBB@999BEFCBA===AABB>>>>>???A<=:>;;;E=A@?@<@;@A999
@ATNG8:04741:05291
GATGGTAGCACACGAGATCTCATCGTACTCATTCGTTTCGGAATGAGACAGGTACGTTAATAGTTAATAGCGTACTTCTTTTTCTTGCTTTCGTGGTATTCTTGCTAGTTACACTAGCCATCCTTACTGCGCTTCGATTGTGTGCGTACTGCTGCAATATTGTTAACGTGAGTCTTGTAAAACCTTCTTTTTACGACTTACTCTCGTGTTAAAAATCTGAATTCTTCTAGAGTTCCTGATCTTCTGGGCTGCGCTGATATGCGCTACCATCGAATGAGGTTAGTCT
+
8844.45//999//////9;;;;?;;;=:;9:49///)/727)////99:<:?>>>B9A<??:<7;7<<<<<<;;=7><;==);739333(3:99-33928;7;?>8=@9@;;<<?AA?BCC?C@@>>78555::;;A;8885;;9555;7777763525-55-5157;>;:888585;;:.9)/)/7999+9;6899;A565;@=:9:/7787(7799;;;88=:<=;=>==7>:=@??>@4:888-8>@A888?HIGBBBGEDBB@BBBBD?AA@@=@?AECCB
@ATNG8:04746:05288
GATGTAGGAGACACGTCGCACACGTACTCATTCGTTTCGGAAGAGACAGGTACGTTAATAGTTAATAGCGTACTTCTTTTTCTTGCTTTCGTGGTATTCTTGCTAGTTACACTAGCCATCCTTACTGCGCTTCGATTGTGTGCGTACTGCTGCAATATTGTTAACGTGAGTCTTGTAAAACCTTCTTTTTACGTTTACTCTCGTGTTAAAAATCTGAATTCTTCTAGAGTTCCTGATCTTCTGGGTGCGCTACAGTCTCTCTACCATCGAATGAGGTTAGTCT
+
CC@;@CD@CBBBBBBBACCCBBBBBCCCDBC?CECD>CC@C@BBBCCCC?CCCCC@C@CCCB?C?CCCAACCCB?@@@@@2@C?BBCC>CCBA>ACC@BB=>>ABCE>AACCAAAB>B@<8><AA@??@>>=A@@?8>>AA>>=AA???@@>>>=@@@<@@<@<???AA???C=AAAAA6?;?:<<<<<.<AAAD9@>>778B@@@;AACC/A===?=D;??=AAA@@AA<?<?@@AAA<AAAB::::AAA???AAAAAAA=;=7;///<7=;@@=A<@@@A?
@ATNG8:04699:05338
GATGGTAGCACACGAGATCTCATCGTACTCATTCGTTTCGGAAGAGACAGGTACGTTAATAGTTAATAGCGTACTTCTTTTTCTTGCTTTCGTGGTATTCTTGCTAGTTACACTAGCCATCCTTACTGCGCTTCGATTGTGTGCGTACTGCTGCAATATTGTTAACGTGAGTCTTGTAAAACCTCTTTTTACGTTTACTCTCGTGTTAATAATTCTGAATTCTTCTAGAGTTCCTGATCTTCTGGGTCTGATCTGTATCACTACCATCGATGAGGTTAGTCT
+
444425:95:BBCCC;9:C;6666<B;99AAC>CCCC>BB?BBCABBCBC?CCA@@=A8:6<<;?<=BABAAA;:433333$792777718;;>;==B>BB=>??B@A>ABBD?>>B<?>A>@<A:;;=>@@<@?@@:;::>>==;;;AA?;///,//9566/7-526555622,2.5;;)3)--4444$----7.5333338655/3.35(/)/9;96A4>>89998857595///78:(//66.6667:7552296522:55/55555...6.3.35335
@ATNG8:04702:05336
GATGGTAGTATATCGCGTCGCTATCCAGAAGATCAGGAACTCTAGAAGAATTCAGATTTTTAACACGAGAGTAAACGTAAAAAGAAGGTTTTACAAGACTCACGTTAACAATATTGCAGCAGTACGCACACAATCGAAGCGCAGTAAGGATGGCTAGTGTAACTAGCAAGAATACCACGAAAGCAAGAAAAAGAAGTACGCTATTAACTATTAACGTACCTGTCTCTTCCGAAACGAATGAGTACTACTCTCAGAGACACACTACCATCGAATGAGGTTAGTCT
+
55<<9=CCBCCCCBBCDCCCCCCCC@DBB@BCCCDD@CACCCCBBB@DH@F@BBBBCDGD3B?BCCCBCBC@??9?AAABBB2AB>B=A@@9ACCFJBCBCBCCB?C?BB@BBB?BBBCCCCCCCDBBBCCD@C?@@@BBBACCBC?C@C@@>@CCCCDCC?@AACCC?CC@BBB>BABBD=B:979BABB3BB@B???B@CBB<@<@@@@:=:=>ABC?BCBBBBC?B?BCB?BCC?BBACCCCAAABBB@AAA>>>B@@BB>>:=???A=AC??=?>ABA?@
@ATNG8:04703:05329
GATGGTAGCACGACACGACGATGTGTACTCATTCGTTTCGGAAGAGACAGGTACGTTAATAGTTAATAGCGTACTTCTTTTTCTTGCTTTCGTGGTATTCTTGCTAGTTACACTAGCCATCCTTACTGCGCTTCGATTGTGTGCGTACTGCTGCAATATTGTTAACGTGAGTCTTGTAAAACCTTCTTTTTACGTTTACTCTCGTGTTAAAAATCTGAATTCTTCTAGAGTTCCTGATCTTCTGGTATGACTAGTGTACTACTACCATCGAATGAGGTTAGTCT
+
;;;<@CBBA@:555;@@C@666?BB@AAABCB@BBBB<AA?A@BCBBBCD@DBBBA>A=@ABEAF?AABBCBB>?<:====+=C?A:98,74448===9=B?BBBBBD?CBAAAABB>DBB=<;<>>>;<<C=A@@@8<=A@@@@<<=BBA==<?;===;@B8;7;DBA@@@@A<??BBB5B<?:::999+9AAAA:A>?><>A???:==<</=:::>=B=AA=AAA@>>><A<AABD@@;@>@;@AA@@@>>>@B@@@???>>>;>?AAA<>@@@<A<A??>@
@ATNG8:04705:05332
GATGGTAGCGCATATCAGCGCAGCCCAGAAGATCAGGAACTCTAGAAGAATTCAGATTTTTAACACGAGAGTAAACGTAAAAAGAAGGTTTTACAAGACTCACGTTAACAATATTGCAGCAGTACGCACACAATCGAAGCGCAGTAAGGATGGCTAGTGTAACTAGCAAGAATACCACGAAAGCAAGAAAAAGAAGTACGCTATTAACTATTAACGTACCTGTCTCTTCCGAAACGAATGAGTACAGAGAGTACGATATGTCTACCATCGAATGAGGTTAGTCT
+
5;@@7<@@@ABB;;;CBCDBBBBAB=BCCACCCBBB@B@CCCBBAC?BB@D@B@CBCBCB5C@CCCGCAAABBB<AB;;;;;*;C>C5;;;6;DDAICCBBBCCC?C?CC?CBB?BBBBBACCCCCCBBCCC@CCCD?BBCCCCBC?C@CBB?BCCCBBAA@CCDCCC?CCADBB>AACCC>B>><=BBBB3BD?C@@@BBCCC<?<?AAA4979ACCD@DCBBBCC@B>ACE?DBB?CBBBCBBBBBBBAAAA@CCBBBBB@BB>BBBBC?@@@C?D@>>;<;
@ATNG8:04713:05323
GATGGTAGACACGTGTGCTCTCTCGTACTCATTCGTTTCGGAAGAGACAGGTACGTTAATAGTTAATAGCGTACTTCTTTTTCTTGCTTTCGTGGTATTCTTGCTAGTTACACTAGCCATCCTTACTGCGCTTCGATTGTGTGCGTACTGCTGCAATATTGTTAACGTGAGTCTTGTAAAACCTTCTTTTTACGTTTACTCTCGTGTTAAAAATCTGAATTCTTCTAGAGTCCTGATCTTCTGGTAGAGCGTGCATATATCTACAATCGTATGAGGTTTAGTCT
+
<<<C?BC:;499455599>666=;;;;==>>>9<;=;355.5755565<<8<<=>>?C=?ACC?B?AAB@?=:::/44===+::5::::3:;;>:;;86:8;//////(//669::;12262:5<<9:<:76.5;<<6;52557787555>;8884555;89487;<<?@====:<<<<;.;6:455667(6;;<<5<<:7799966.5555'5775727222,22875...37544--(--4273556687555::77579-,,*,,,978662(--'-5---
@ATNG8:04713:05355
GATGGTAGACACGTGTGCTCTCTCGTACTCATTCGTTTCGGAAGAGACAGGTACGTTAATAGTTAATAGCGTACTTCTTTTTCTTGCTTTCGTGGTATTCTTGCTAGTTACACTAGCCATCCTTACTGCGCTTCGATTGTGTGCGTACTGCTGCAATATTGTTAACGTGAGTCTTGTAAAACCTTCTTTTTACGTTTACTCTCGTGTTAAAAATCTGAATTCTTCTAGAGTTCCTGATCTTCTGGACGACGCGCACTGACACTACCATCGAATGAGGTTAGTCT
+
:;<>?CBDCCCABCCCCCGFDJCCCCCCCCAB?BBFF?BB@B@CCCBBBB@BCBBA?B?AAAC@C?AACCCCABB@@@@@@2@>;@999/7BBC@CAA>AC7::?C@A?BBBCBBBB><>>:>:=AAAAA>><>@@@<@??@?>?AAAAAA@>>?:=>><@@<A=>>>==@@@B;???BB;B;@:>>CDD/AA===0666///<;6;8;BCB/B>==@<@=AA=C>>>?DD<@;??B===///<7::66;BA@@@?@?A>>;;;?;?:;;;=@:<;=A=??@@@
@ATNG8:04716:05329
GATGGTAGGCGAATACATACGCGCCAGAAGACAGGAATCTAGAAGAATTCAGATTTTTAACACGAGAGTAAACGTAAAAAGAAGGTTTTACAAGACTCACGTTAACAATATTGCAGCAGTACGCACACAATCGAAGCGCAGTAAGGATGGCTAGTGTAACTAGCAAGAATACCACGAAAGCAAGAAAAAGAAGTACGCTATTAACTATTAACGTACCTGTCTCTTCCGAAACGAATGAGTACAGAGAGTACGATATGTCTACCATCGAATGAGGTTAGTCT
+
BBAA?CCC?BBB@BCCCBBBBBCC@CCCACCCCC@C?BBBBCC@CC?B?BCCCBCCD5C@BBCCFCCCCFD>BA;;:::*:C>C;AA@9ACD@EAAACBCBB?B?BB?BCD?AABCC@AA@BBCB@@@A=@B>?<?AAB<>>A;A=AAA?CCCBBBBA?BBBBBD?CB@DCC?ABBCE=@@B?ACCCC3??=?ABBBBBBF>><?BBB?B@BB>>>@BBBB>>>@B?BBD>BCC@;;;CAAAACBBBCBAAAACCAAACCBB?BCBBB>=<=B>B?CB;<=
@ATNG8:04721:05338
GATGGTAGTATATCGCGTCGCTATCCAGAAGATCAGGAACTCTAGAAGAATTCAGATTTTTAACACGAGAGTAAACGTAAAAAGAAGGTTTTACAAGACTCACGTTAACAATATTGCAGCAGTACGCACACGATCGAAGCGCAGTAAGGATGGCTAGTGTAACTAGCAAGAATACCACGAAAGCAAGAAAAAAGAAGTACGCTATTAACTATTAACGTACCTGTCTCTTCCGAACGAATGAGTACTACTCTCAGAGACACACTACCATCGAATGAGGTTAGTCT
+
ABCC?BBCBCCCCBBBBBAAABBBB:;:B?B@@@CB@C@CFGCBBC@BB@DACCBABBBB5B@EDCCCBAC@?>9::;CBCB1;:@F@CCC;CHHAFBBABAD;;6;?A@<@BB?DCCBBBCCDCA@@B@@@CBBAB?BCDCCBAA@C@C@@=@BAABBCC?CCCCBD>AB@BBB<??BBB=A>>;::9999%9?;>979BB@@@;@;>>@@4>:>?CKG@CBABACC?B?BC?BBB?BCCCCCCCAAABABCBBBBBBB>>??B<??A@B=@BBB@B?BB@@@
@ATNG8:04723:05367
GATGGTAGCGCACACATAGATACAGTACTCATTCGTTTCGGAAGAGACAGGTACGTTAATATGTTAATAGCGTAACTTCTTTTTCTTTGCTTTCGTGGTATTCTTGCTAGTTACACTAGCCATCCTTACTGCGCTTCGATTGTGTGCGTACTGCTGCAATATTGTTAACGTGAGTCTTGTAAAACCTTCTTTTTACGTTTACTCTCGTGTTAAAAATCTGAATTCTTCTAGAGTCCTGATCTTCTGGATAGCGACGCGATATACTACCATCGAATGAGGTTAGTCT
+
>EED?CABBBBBBCBBBCCBBBBBBA@>;;>:8@?>@69;49;=>@<:BB;99555.57;445:.9.555/=00)/;277977'79:3566>4;?A=+000+/>*//;<<C;=AAB?;@B?AAB?B?C@@AABA@=ABBC?BA@@@ABBCCCBBBCAB?CEC@AB8;6;AB>@@@?>=?;;;;-;9<600000'0/<;>3BB@?@><>>;6;===+<<<5979>BC?AA@;;:@>9>AABAB=@@C=@@BBCBBAAABBDGAA@@00+0<;;=;>@?C>C>CAABB
@ATNG8:04724:05332
GATTAGTATAGAGCTCTACATAGTACTCATTCGTTTCGGAAGAGACAGGTACGTTAATAGTTAATAGCGTACTTCTTTTCTTGCTTTCGTGGTATTCTTGCTAGTTACACTAGCCATCCTTACTGCGCTTCGATTGTGTGCGTACTGCTGCAATATTGTTAACGTGAGTCTTGTAAAACCTTCTTTTTACGTTTACTCTCGTGTTAAAAATCTGAATTCTTCTAGAGTTCCTGATCTTCTGGGTCTACGCTCGTCGCGCTACCATCGAATGAGGTTAGTCT
+
AEB?:;;5:=>?=@>>>;;<AACDBB;;;;4:@AC<@@=A7;;;@??>8>=99:08384AC=A>AABBBBB=;99999*3A87333(39<=:A>;7;@,00;<<=9>@BBBB?A;?==:=;@?@@@;;;=@@@A388>:;;@>>888?=::;5888:>?1818====<<<<5::?@@/;5;4::===+=?;;;1;;;;;;====57676)6///<383=C=CAA@@=<9<:?A>?=D<???A9=<>;;;???>?;;;===::5:;://,/66<7B<A>>?B
@ATNG8:04733:05333
GATGGTAGGACGAGCGTCTGAGAGGTACTCATTCGTTTCGGAAGAGACAGGTACGTTAATAGTTAATAGCGTACTTCTTTTTTCTTTACTTTCGTGGTATTCTTGCTAGTTACACTAGCCATCCTTACTGCGCTTCGATTGTGTGCGTACTGCTGCAATATTGTTAACGTGAGTCTTGTAAAACCTTCTTTTTACGTTTACTCTCGTGTTAAAAATCTGAATTCTTCTAGAGTTCCTGATCTTCTGGTGTCGTCTATCATGTACTACCATCGAATGAGGTTAGTCT
+
=?9409:@=AEBCCBBABBBCCCC>BBBB@::7;@@A9AB?B@BBCCBBC@EEFCB?C@BBBCAF@CCCC<;;;;79@D@D>&559)4455)5955.5;;555.555;45.6<<;;=552449295;@@@@;;929?==499CBBBBBBBBBBBBBC?CCD@CB@B@CBBBCCCBB>C::::.:>B;:;;;;*;EAAB>CCCCCCDBA@5;;;;*;BBBB>B>BB=ABAA@CC@F@AAACAA=@CC@AABCCCBBBB@@@BBBBC@@=@BBBB@BBCC@F@FC;;;
@ATNG8:04734:05329
GATGGTAGCAGACGTGACAGAGCGCCAGAAGATCAGGAACTCTAGAAGAATTCAGATTTTTAACACGAGAGTAAACGTAAAAAGAAGGTTTTACAAGACTCACGTTAACAATATTGCAGCAGTACGCACACAATCGAAGCGCAGTAAGGATGGCTAGTGTAACTAGCAAGAATACCACGAAAGCAAGAAAAAGAAGTACGCTATTAACTATTAACGTACCTGTCTCTTCCGAAACGAATGAGTACGATGAGATCTCGTGTGCTACCTTCGAATGAGGTTAGTCT
+
7::<:>>===;;;;;;>?>>AA;AB?AACADDFBBB@B?BCCAAAC?BA?@;99997888'73<9;@::@888=6;;?@CCC1CA>C4;;;&9@@>ACIB:;55:6:>AA?AAB669FDCDCCCCCDCBBBE;;:@@=@AABAAAB@C@DCC@BB@@ACBB@BAAABD?BB@9::@A@9::,:9939AAAA3BB?B???B@@AA<?<??<<8=8=>@AA=@@A@@AA>A?AAB9A??;?@@BABBBBBBBBBBB@=<;:;888AA6=9;;;8=>==;@;@BA@@
@ATNG8:04735:05348
GATGGTAGGAGACACGTCGCACACGTACTCATTCGTTTCGGAAGGGACAGGTACGTTAACAGTTAATAGCGTACTTCTTTTTCTTGCTTTCGTGGTATTCTTGCTAGTTACACTAGCCATCCTTACTGCGCTTCGATTGTGTGCGTACTGCTGCAATATTGTTAACGTGAGTCTTGTAAAACCTTCTTTTTACGTTTACTCTCGTGTTAAAAATCTGAATTCTTCTAGAGTTCCTAGATCTTCTGGATATGAGTGACTCGTGCTACCTCGAATGAGGTTT
+
@BAC?BBB7@>A5;5<4456:=>><?@C@A00*0>>739@9><@>7>:::49<<::7;:=A>>:B:=CCBBBABA79<;;;(::7<5:4)4?@;7<<>9@B866=B@@=@ABA@@@C@BCB?C?BCAA@???>@BBB?@ABBBAB@B=;AB773649//*.8)/).=?;96=22+25555)538055:::)55566.755..-5---,3233'--.48292..).663533053...5425(..5.3687=<=>?A>99////;6:5:7760,,,,(,,'
@ATNG8:04736:05360
GATGGTAGTACGATGATAGACGACACCAGAAGATCAGGAACTCTAGAAGAATTCAGATTTTTAACACGAGAGTAAAACGTAAAAAGAAGGTTTTACAAGACTCACGTTAACAATATTGCAGCAGTACGCACACAATCGAAGCGCAGTAAGGATGGCTAGTGTAACTAGCAAGAATACCACGAAAAGCAAGAAAAAAGAAGTACGCTATTAAACTATTAACGTACCTGTCTCTTCCGAAACGAATGAGTACAGAGAGTACGATATGTCTACCATCGAATGAGGTTAGTCT
+
88<<:;@@994444589;@AAA@>>;5;>B46995554;6;<<====8<;;@=945::::<(94955555995555&5;;>>>>+55.4399;1;>B?CB9<;A=>@;??CC?CBB?AA@@;;:@@@@CBBBCC@DBBB?BBAAAA@A=A>B;<6;BBBBB@@=@BCAAA>@@=?A=:?<8799-9892999999%9<98@=CB<>?9279)9<?<3:49@::9@CC999A@?B>@AE=C@@=@@@@A@@@CBBAB??@DDCBBB>??BC?AAAAA=99:C?B?B?876
@ATNG8:04741:05357
GATGGTAGCGAGCGAGTGTGTATACCAGAAGATCAGGAACTCTAGAAGAATTCAGATTTTTAACACGAGAGTAAACGTAAAAAGAAGGTTTTACAAGACTCACGTTAACAATATTGCAGCAGTACGCACACAATCGAAGCGCAGTAAGGATGGCTAGTGTAACTAGCAAGAATACCACGAAAGCAAGAAAAAGAAGTACGCTATTAACTATTAACGTACCTGTCTCTTCCGAAACGAATGAGTACAGAGAGTACGATATGTCTACCATCGAATGAGGTTAGTCT
+
>>CD<AABCCFBACBBAA@BCCAAA@CCDACCCCCD@E@DCCBBAA=??=?=ABBAABCC5B@CCCCCCCCCCD>B@>@@@@0@B<B6;;;6;CC@ECCCCBC@@>@@BD@BBB@BBBBBBBBBCCCCCCCC@CCCC@BBBADDCC@C=A999:CCDDECC@BBBB@@=@B?BBB=??BBA:B9979CCCC3BC@?@@BCBBBD?B?BBA@>B>BACFD@CCBAABA?B>ABC=DBB?AABCBBA@@BBBBCCCCBBBBBAABBB@BBBBC?999@:?9>@;;;
@ATNG8:04743:05322
GATGGTAGAGTACAGTGTAGTAGACCAGAAGATCAGGAACTCTAGAAGAATTCAGATTTTTAACACGAGAGTAAACGTAAAAAGAAGGTTTTACAAGACTCACGTTAACAATATTGCAGCAGTACGCACACAATCGAAGCGCAGTAAGGATGGCTAGTGTAACTAGCAAGAATACCACGAAAGCAAGAAAAAGAAGTTACGCTATTAACTATTAACGTACCTGTCTCTTCCGAAACGAATGAGTACACATCGTCGTGTCGTGCTACCATCGAATGAGGTTAGTCT
+
:::<=@@@?BCBBA@CCCCDCCBBBABCC@CCCB@@6;5;@CA@@@@CC?C?A@A??<<<.==@ABBBBBBBBA8@>;;;;;':>;;:A@@2CCC@CE9<;@@00-/7774==@=@CBBCCCCCDAAACBBB?CBBB@CCCAAABB?C>A;;7;ABBCAAA@@A@DBA>AD@BBA?C>@<:3:330/=@@@,;=:00,0>=@@>=:<<9:8=:=8:9@>>:<988=9?<?6??=8?;;6;;>;><@@@===BBBBBBABB>>>BCC@???BC?CCBB?B?AAACB
@ATNG8:04744:05328
GATGGTAGCGCACACATAGATACAGTGCTCATTCGTTTCGGAAGAGACAGGTACGTTAATAGTTAATAGCGTACTTCTTTTTCTTGCTTTCGTGGTATTCTTGCTAGTTACACTAGCCATCCTTACTGCGCTTCGATTGTGTGCGTACTGCTGCAATATTGTTAACGTGAGTCTTGTAAAACCTTCTTTTTACGTTTACTCTCGTGTTAAAAATCTGAATTCTTCTAGAGTTCCTGATCTTCTGGATAGCGACGCGATATACTACCATCGAATGAGGTTAGTCT
+
<>>>@DAABCCDBBBCCCCCCCBCCECDDDBB>BBDE?DD?B?BCCDFJJABBBCC@C@CDCC@C@CBCDBBBDC=AACCC1CC>AADD=CCCC?CCFACC;::BGCEACCCCCCCC@BBC@C@CCCDCCCC@BBBB@CCCCCCCCCBBBCBCBB?CCC?CB@B?BBBCCDCCE@B@@@@7@>C=@@@@@0@BCCF>DBBBCCCCCCACDDD3CBBCC@BBCC@BBDBBBC@D@DAABCC?BAC@CCCCCCCCBBCCDDBCCBBB@CCBBB@ABBC@D@CEAAB
@ATNG8:04744:05347
GATGGTAGCGCATATCAGCGCAGCCCAGAAGATCAGGAACTCTAGAAGAATTCAGATTTTTAACACGAGAGTAAACGTAAAAAGAAGGTTTTACAAGACTCACGTTAACAATATTGCAGCAGTACGCACACAATCGAAGCGCAGTAAGGATGGCTAGTGTAACTAGCAAGAATACCACGAAAGCAAGAAAAAGAAGTACGCTATTAACTATTAACGTACCTGTCTCTTCCGAAACGAATGAGTACGTGTGCGACGTGTCTCCTACCATCGAATGAGGTTAGTCT
+
<<:;>B;59:@C@AACCBE@@BAAA;@@B@DCCDFDAC?BBDCCCD@CC>@<<?@;;;;;*;;AABCA@A@9;;,;:;;9:9$9<8>2555&5@=9=B@BAAAAC@D@CB>BBB=ABAABCCGDD;;;ED;;:<CBB>;;;CCCBB?B?CBB>AA@CCCCC@BBCDCC@CC?BBC?BBECH>CAA<?????1?A?B???BBBBB?B?BBBB=@=?;ABB?BCBBCBCGM@A@C>BBC>AAAAA???BAAAABFBBBBBDBB?BBB@BBBBB?B?:94:6;@;::
@ATNG8:04711:05374
GATGCTCACGTACGTCACACGTACTCATTCGTTTCGGAAGAGACAGGTACGTTAATAGTTAATTAGCGTACTTCTTTTTCTTGCTTTCGTGGTATTCTTGCTAGTTACACTAGCCATCCTTACTGCGCTTCGATTGTGTGCGTACTGCTGCAATATTGTTAACGTGAGTCTTGTAAAACCTTCTTTTTACGTTTACTCTCGTGTTAAAATCTGAATTCTTCTAGAGTTCCTGATCTTCTGGCTCTCGTAGACAGATACTACCATCGAATGAGGTTAGTCT
+
CCDBBBEB@@;<555=@BBCCCCBBBAA?ACCF=CC?B?CCCBCBB@CBABA?A<AA@=;@+0)0:::89;A>BCDDD3AC>====6==>>?BBA=??79:<?=?8>798>>CC=??C?D@BB=A=>>>=@@AA<ABAB?>>>==@@=///:*//:;<97;9>=>6529==055;99+;3:16/<=<+66999)------5855+...&....6.3.58/55999::4848;=577/./<6<777;9898===>?@@@A;:6:?;;;<?;;;=B=A>;;;
@ATNG8:04711:05394
GATGGTAGGCGGACATACATACGCGCCAGAAGATCAGGAACTCTAGAAGAATTCAGATTTTTAACACGAGAGTAAACGTAAAAGAAGGTTTTACAAGACTCACGTTAACAATATTGCAGCAGTACGCACACAATCGAAGCGCAGTAAGGATGGCTAGTGTAACTAGCAAGAATACCACGAAAGCAAGAAAAAGAAGTACGCTATTAACTATTAACGTACCTGTCTCTTCCGAAACGAATGATACTGCGTCTCACTCTCGCCTACCATCGAATGAGGTTAGTCT
+
55:<59771//)////==>>@?BB?C<??C<><<<99299=?==;;:8>>8>5989:@CCC5C@CC;;:AA;>>@*0000//)//)/2777+7/5.5999555:=7;86905<<7<ACBCD@AACCDCLABB@ABBCG@@@AA;;;;B=BBB<A@A@AA;;69<<<99233-3886;:333(333488888'73,3389=;AAA=@=@:?90725:>>=;@>999??<?=:;;09@A<@AA???BCCCDC;;;;;B@@9969BA9B>>>@:@<??:=8<4444
@ATNG8:04718:05386
GATGGTAGAGTACAGTGTAGTAGACCAGAAGATCAGGAACTCTAGAAGAATTCAGATTTTTAACACGAGAGTAAACGTAAAAAGAAGGTTTTACAAGACTCACGTTAACAATATTGCAGCAGTACGCACACAATCGAAGCGCAGTAAGGATGGCTAGTGTAACTAGCAAGAATACCACGAAAGCAAGAAAAAGAAGTACGCTATTAACTATTAACGTACCTGTCTCTTCCGAAACGAATGAGTACGAGAGAGCACACGTGTCTACCATCGAATGAGGTTAGTCT
+
::<<?CBABB===>CBBB>B:99BB?BCC?CCBA@@?A=@BBBCBC?BB>A=@A@98878'7=?A===BAA887.779;999':>;>??G@2>CC?BCCCCCEBB?B?BB@CCC@CCCBCABCCCCDCCCCC@CBA@=@AA@ABA@;@<ABB?BDAABDCB?CBCCCC@B@<@@@000A@G8;;?<===??.?B?BABBF::;B5818===0716>BBBADB999@A<?=?BC=BAA;???AAABBAAACCBBBBBBAAA??;??;?>==@<;888;?;?CAAA
@ATNG8:04719:05395
GATGGTAGGTGCACATGAGTGTATCCAGAAGATCAGGAACTCTAGAAGAATTCAGATTTTTAACACGAGAGTAACGTAAAAAGAAGGTTTTACAAGACTCACGTTAACAATATTGCAGCAGTACGCACACATTCGAAGCGCAGTAAGGATGGCTAGTGTAACTAGCAAGAATACCACGAAGCAAGGAAAAAGAAGTACGCTATTAACTATTAACGTACCTGTCTCTTCCGAAACGAATGAGTACGATGAGAGAGCTCTCTCTACCATTCGAATGAGGTTAGTCT
+
77774788444/9/////55;;;<935--(----787<7544449939;.5.49444444$4.555<9;99//)/9/////$/9494:99+7//)/888-//886::><9=<<7;@@8:99;9999<6659:4549249999:44.55:5506<<=A@@@>AACCBB?B?4733-33360699(/*/:::'//*/6788=8887=4429=/5/2255549;;<><<9<7::=488:5::9;<<<<<<;:98333898<<<0.-:6--*///367//(/38<=99
@ATNG8:04724:05392
GATGGTAGATACTCGCTGATACACCCAGAAGATCAGGAACTCTAGAAGAATTCAGATTTTTAACATCGAGAGTAAACGTAAAAAGAAGGTTTTACAAGACTCACGTTAACAATATTGCAGCAGTACGCACACAATCGAAGCGCAGTAAGGATGGCTAGTGTAACTAGCAAGAATACCACGAAAGCAAGAAAAAAGAAGTACGCTATTAACTATTAACGTACCTGTCTCTTCCGAAACGAATGAGTACTACTCTCAGAGACACACTACCATCGAATGAGGTTAGTCT
+
///8699<;;===566<<<<=;;;?5<<=7;;:;<<7<5:45594;7::6979/---666'6(----66677777.33/9999)//(/(///&//9,333339933,2.5832253999:>=669A;;;;;AC=AA;;69>>;>>??<@@;;9<@995??>??BBBA>=6;;6;=:6@==>=58888777787%7?9?@@@?;:55-2-2222+2.5599509@@@?>>:=1377*3:;4:8BB=BA@?>733:88889;;444=::27788938:::7;7:;<<4
@ATNG8:04724:05413
GATGGTAGCGCGACGAGCGTAGACCCAGAAGATCAGGAACTCTAGAAGAATTCAGATTTTTAACACGAGAGTAAACGTAAAAAGAAGGTTTTACAAGACTCACGTTAACAATATTGCAGCAGTACGCACACAATCGAAGCGCAGTAAGGATGGCTAGTGTAACTAGCAAGAATACCACGAAAGCAAGAAAAAAGAAGTACGCTATTAACTATTAACGTACCTGTCTCTTCCGAAACGAATGAGTACTATGTAGAGCTCTATACTACCATCGAATGAGGTTAGTCT
+
::;<9>>BBB@@@@@;9;;99;<<<6=>><@BBBBC@C@CDED@@@@BC?B???=97777'7=@ABBCECBBBA29:;:999'99498=>>2=B?<@CCCBCCAA=@?;;6;AB<@@CBCECCCC;;;A:;9<@=5525<;::000*/399>:@@@@:89?<>BBBBB@BB?999>A@@BC>BA@;:99999%:999?8><;AA@<>555=>+808;AAB<@@AAA=@=?0/0?8<<=::::B?AA@@AB998C>999<:78:::939?9::;=A>>9;6<<@A?
@ATNG8:04725:05392
GATGGTAGATATATGCACGCTCTACCAGAAGATCAGGAACTCTAGAAGAATTCAGATTTTTAACACGAGAGTAAACGTAAAAAGAAGGTTTTACAAGACTCACGTTAACAATATTGCAGCAGTACGCACACAATCGAAGCGCAGTAAGGATGGCTAGTGTAACTAGCAAGAATACCACGAAAGCAAGAAAAAGAAGTACGCTATTAACTATTAACGTACCTGTCTCTTCCGAAACGAATGAGTACTACTCTCAGAGACACACTACCATCGAATGAGGTTAGTCT
+
@BBA@C@@@ACBB@@@CCCCCCECC@BCD@BBBBBA>A?A@@AA@?=?C@C@BB?>?DCC197:9CDBCBBAAA;??@BBBB2@@=@;@@@9@CCGABBCCCDCC@BGCC?CDD?BBBABCCCBBBCCCCCC?BBBD?BBCBBBBB=B>A@@<@CABACAA?ABCBBB@AA>ABB@DCBBB=A??>?BFCC3CC>AABBBB@@;,/*/<<<1717=BBB?BBAA@A??B<?@A=AAA>BBDCCCCCAA999ACCBBBBBB???==:>BAAB=ABBB@A?AABBA
@ATNG8:04725:05403
GATGGTAGGCACTGCGCACACATCCCAGAAGATCAGGAACTCTAGAAGAATTCAGATTTTTAACACGAGAGTAAACGTAAAAAGAAGGTTTTACAAGACTCACGTTAACAATATTGCAGCAGTACGCACACAATCGAAGCGCAGTAAGGATGGCTAGTGTAACTAGCAAGAATACCACGAAAGCAAGAAAAAGAAGTACGTTATTAACTATTAACGTACCTGTCTCTTCCGAAACGAATGAGTACTGTATCTATGTGTGCGCTACCATCGAATGAGGTTAGTCT
+
A?AB7<?B?A?;695B>?;;;CBFK?KBB@BBBCBC@C?CBCBBBF?B@?C?B@??BBBC3C@CCBBCCBBBCC>BBBCCCC5:;;9<DDE;BAA?BAAABCDBB?B@BB@CCC?BBBBCBAA;;;AA;;;<6<<00+/88;;=9:5:=AA@?BBBCCCDB?BDCCBB@BB?BBB<??A@@9>8839CCCC3CC?BBDA>><>A;?;?;;;;?:?@::;:=>?@??>>D;;;;7;AB=B>>>898@@@CA==<AA@>==898DDC:><>?A;>>>>:>:>A==;
@ATNG8:04733:05378
GATGGTAGACATATCGTACTCTCTGTACTCATTCGTTTCGGAAGAGACAGGTACGTTAATAGTTAATAGCGTACTTCTTTTTCTTGCTTTCGTGGTATTCTTGCTAGTTACACTAGCCATCCTTACTGCGCTTCGATTGTGTGCGTACTGCTGCAATATTGTTAACGTGAGTCTTGTAAAACCTTCTTTTTACGTTTACTCTCGTGTTAAAAATCTGAATTCTTCTAGAGTTCCTGATCTTCTGGTGTCGTCTATCATGTACCTACCATCGAATGAGGTTTAGTCT
+
::;;7<BBCCCCCCDCCCBCFCCAA<BAB@@@<A@?>4<<7?=BBCCCCE@AAAAA9?=?DAA<?<?;???BBCA==;888)8B=B@@@;@:99?BAA???<?@A@@@=ABAA=>>>=??@<@;??===>>A=C>==<@@@@A>>>??:::===?<;;;;;;5;8<=?@@A???7::>:<,<3:3:<===/===?>9??;;;A?>>=<BEHE/?887:17178478@A>=><@;AA??AA=BCB<===??;;;=>?>;;:=959//*/;;==5;>;;/66,5<=:<
@ATNG8:04733:05414
GATGGTAGTATATCGCGTCGCTATCCAGAAGATCAGGAACTCTAGAAGAATTCAGATTTTTAACACGAGAGTAAACGTAAAAAGAAGGTTTTACAAGACTCACGTTAACAATATTGCAGCAGTACGCACACAATCGAAGCGCAGTAAGGATGGCTAGTGTAACTAGCAAGAATACCACTAAAGCAAGAAAAAAGAAGTACGCTATTAACTATTAACGTACCTGTCTCTTCCGAAACGAATGAGTACACATCGTCGTGTCGTCTACCATCGAATGAGGTTAGTCT
+
ACBB?BBCDC@@BDDBBBCCCCBBI?CBDABABB;;:;@EGICBCDACC?C@EDB@@@@?0??ACCCCCCC@??9=@;;;;;*;B>B<@@@7@CC?CCCCDCCCC@C@BB@CCC@CCC@AACCCCBBBCCCC?BBCC@A@@?@>CC@C@BBC?BBAAAEBB?BCDDBB>AA>A??>??AAA=A?@;::9999%9?<>?=?>77:;+/*/789.717ACCL@FCBB??@@C@CCC>CBC?BBBBBCCCCBBBBBBBBBBBBAABBC@CAAAB@CEBB?B?BDA?@
@ATNG8:04737:05371
GATGGTAGAGAGACTGTAGCGCACCCAGAAGATCAGGAACTCTAGAAGAATTCAGATTTTTAACACGAGAGTAAAACGTAAAAAGAAAGGTTTTACAAGACTCACGTTAACAATATTGCAGCAGTACGCACACAATCGAAGCGCAGTAAGGATGGCTAGTGTAACTAGCAAGAATACCACGAAAGCAAGAAAAAGAAGTACGCTATTAACTATTAACGTACCTGTCTCTTCCGAAAACGATGAGTACAGAGAGTTACGATATGTCTACCATCGAATGAGGTTAGTCT
+
:<<<=B:;:@@A@:;;7::<///<<599<:==@5565:7:::////)//163////////$/4999977333333&3344999(455)5.5>>0;65.5555555::0504:5:4505<@<A@@A@BBB;;;B@:=<00+/799:;::7;39//)/9:///<;6::<;:80--(---376/33(333178888'6606///:;:66261555949492544.4444;<;6:50000&0///6::<=>?:966//(////689:///33.3522232..3.3387...
@ATNG8:04738:05413
GATGGTAGCTATACGTATATCTATGTACTCATTCGTTTCGGAAGAGACAGGTACGTTAATAGTTAATAGCGTACTTCTTTTTCTTGCTTTCGTGGTATTCTTGCTAGTTACACTAGCCATCCTTACTGCGCTTCGATTGTGTGCGTACTGCTGCAATATTGTTAACGTGAGTCTCGTAAAACCTTCTTTTTACGTTTACTCTCGTGTTAAAAATCTGAATTCTTCTAGAGTTCCTGATCTTCTGAGATACACATGATACTCTACCATCGAATGAGGTTAGTCT
+
AAAA?BCCBCBCCBCBCCCCCGCABBCCBB@A=BBBB>BEAEABBBBCCC@CCBBA@B?BCA@=A6:;A@??@@@;@A?@?2AC?=@A@5?>C>8??B=AA7999@==9??@>@ACD?BBB@C<?=<<<<<<8===>8888@AA?>>>?===A==:>??>BB=B8;;?888==?;;;A@@5A<?;?????/@AAAK9>888??888>;>BCB/?>>>@;?>DB====BB@@<@<A>=:::9==?@BB>>>@??>>>A>>>@@A@<@A>>><:;;A=A<???@@
@ATNG8:04739:05418
GATGGTAGCTCACGTACGTCACACGTACTCATTCGTTTCGGAAGAGACAGGTACGTTAATAGTTAATAGCGTACTTCTTTTTCTTGCTTCGTGGTATTCTTGCTAGTTACACTAGCCATCCTTACTGCGCTTCGATTGTGTGCGTACTGCTGCAATATTGTTAACGTGAGTCTTGTAAAACCTTCTTTTTACGTTTACTCTCGTGTTAAAAATCTTGAATTCTTCTAGAGTTCCTGATCTTCTGGGTCTCTCTCTCACGCACTACCATCGAATGAGGTTAGTCT
+
:@AD?ACCBB=A@@;;555=5;9BBCBBBCB@=ACAH>CB@C@AA@BA@@=@@@:;79;?@@B9@?BABA@999>;89777'095900,/>?B>BBC?99799>>>?;999@@AAA=AAC?@<@BBBA>:;5::::5:9=>888B@@@@@B@??=A@A<>>:><ABBACAABB6;8888)8:=5;;AAA/;;<BB:>>>?@@;;;@;=@@@+8//)/8380:99<;977771717==7985555>4///78;;@@AAACBB@@;;7;>?>A7;7=<7<7//-77
@ATNG8:04744:05404
GATGGTAGGCACTGCGCACACATCCCAGAAGATCAGGAACTCTAGAAGAATTCAGATTTTTAACACGAGAGTAAACGTAAAAAGAAGGTTTTACAAGACTCACGTTAACAATATTGCAGCAGTACGCACACAATCGAAGCGCAGTAAGGATGGCTAGTGTAACTAGCAAGAATACCACGAAAGCAAGAAAAAGAAGTACGCTATTAACTATTAACGTACCTGTCTCTTCCGAAACGAATGAGTACTGTATCTATGTGTTCGCTACCATCGAATGAGGTTAGTCT
+
AA@@=;>D?CCBBB<69CBCBCBBB>A@D?@@@@AB?C@GJCBBBC@CC?C@CFBAA@@@0@;@@AAABLECCD>98;@@??05;76:??@2B?CACCBA@CBBB?B@@@>@AA@BBBBCCHGCCCDCDCDD@G;<;>A@??BAAA>D?B;;8:CBBBDBB@CCCCBB>AA?CBB>AABBA<@?@=ABBBB3BB@CBB?DAAAB7:7;=>>1817>AAA????A?>??B>@DD>B9879CBBBCCCD???B???ABBC@BB@@;:7:???A;?>>;7<:>A999
@ATNG8:04698:05455
GATGGTACGCACACGAGATCTCATCGTACTCATTCGTTTCGGAAGAGACAGGTACGTTAATAGTTAATAGCGTACTTCTTTTTCTTGCTTTCGTGGTATTCTTGCTAGTTACACTAGCCATCCTTACTGCGCTTCGATTGTGTGCGTACTGCTGCAATATTGTTAACGTGAGTCTTGTAAAACCTTCTTTTTTACGTTTCTCTCGTGTTAAAAATCTGAATTCTTCTAGAGTTCCTGATCTTCTGGGTCTACGCTCGTCGCGCTACCATCGAATGAGGTTAGTCT
+
/8776////;;;<9>;;;>>=?;;654<=5555166;A4<>4646CCCDDD:95@<@.549===:>466::::///566666'69-33;;3:=>=8=:9499044:8887=88;@C@@<<?>892575557>=8=;:;066==888///.3377684;79488,2+2552258794;?A>=.:5>;===;=;&77778.//.955755-5666'688..(.235.5;87///0505<>;;<///9>0336//-33--/55557<9959967;*---20209;-/-
@ATNG8:04700:05456
GATGGTAGGACGGAGCGTCTGAGAGGTACTCATTCGTTTCGGAAGAGACAGGTACGTTAATAGTTAATAGCGTACTTCTTTTTCTTGCTTTCGTGGTATTCTTGCTAGTTACACTAGCCATCCTTACTGCGCTTCGATTGTGTGCGTACTGCTGCAATATTGTTAACGTGAGTCTTGTAAAACCTTCTTTTTACGTTTTACTCTCGTGTTAAAAATCTGAATTCTTCTAGAGTTCTGATCTTCTGGTGTCTGATCTGTATCACTACCATCGAATGAGGTTAGTCT
+
////)//4.444.49444:=<>>?D?666;;>=9>>=<5<?9>:>@@?959=00/>>*0*0>@@:>:>D<A@CCCC@CCGCC0;;7;:5@495;>7;;>96945<<>>A=:;;@CCCC?@???C<BBCCBBBB>@;9;6;;@@AA?@@?;::949=7449;?@:>:??@@@=999=999@@0@:A<BCGGD,@::999&95@@@@@:9945=>>+>>655.54993::555;;5:>;9::>045;9<<<666;=;>6999:555::7<555;7:888)/)/////
@ATNG8:04701:05458
GATGGTAGGCACTGCGCACACATCCCAGAAGATCAGGAACTCTAGAAGAATTCAGATTTTTAACACGAGAGTAAACGTAAAAAGAAGGTTTTACAAGACTCACGTTAACAATATTGCAGCAGTACGCACACAATCGAAGCGCAGTAAGGATGGCTAGTGTAACTAGCAAGAATACCACGAAAAGCAAGAAAAAAGAAGTACGCTATTAACTATTAACGTACCTGTCTCTTCCGAAACGAATGAGTACTACTCTCAGAGACACACTACCATCGAATGAGGTTAGTCT
+
BCBB?BCD?BBBBCCCCCBBBCCCC>CCD?BCBC:;:;@CDCFFCC?CC@C?BBCCCCCD2C?AAACCCCB>>>7==?BABB5BC>C5<;;.;CC@GCCBCCBCC?C?CC@DCC?CACBCCCCCCDCBAA@D@CCBB?BBCCBBBB>B@BBB@BCBBBBBB?AAACCC@BA=99:9=>:999+9::3999999%0>;>///9;AAB7:679==8=8=>B::8:C@?@DB?B?AAC=BBB?CCBBDDCCBBAAABBB>>>?@@@BAAA=DB??@;@B9999?CABAB
@ATNG8:04702:05462
GATGGTAGGACGAGCGTCTGAGAGGTACTCATTCGTTTCGGAATAGACAGGTACGTTAATAGTTAATAGCGTACTTCTTTTTCTTGCTTTCGTGGTATTCTTGCTAGTTACACTAGCCATCCTTACTGCGCTTCGATTGTGTGCGTACTGCTGCAATATTGTTAACGTGAGTCTTGTAAAACCTTCTTTTTACGTTTATTCTCGTGTTAAAAATCTGAATTCTTCTAGAGTTCCTGATCTTCTGGGCAGACTCTCACACGCCTACCATCGAATGAGGTTAGTCT
+
@@;905:@?B;:999:AABAACEE@BBBBDCG@CCCC>AA=B?BBBBBBC@CDDCC@C@CCCC?C@CCDDCCCDD=:::;;*;?<AAAB=BABC@DDC@CC?A@ABBE@CCBBBCCC?DCG>A>ACCBBBAB@BBBB?BBDDDCCBBAAACCABD@D::9;B?A?BCCCCCJ;;:;BGCD9J:;=<BJGJ2CB;;;0;A>BDCCC@A5;;;;*;BBAB?B@CC?BBBBDBB?C?CCCCDC?AACE>CBBCDBBBCAAABCC?BBC?A???B?????<??BB@A@
@ATNG8:04703:05434
GATGGTAGCGAGCGAGTGTGTATACCAGAAGATCAGGAACTCTAGAAGAATTCAGATTTTTAACACGAGAGTAAACGTAAAAAGAAGGTTTTACAAGACTCACGTTAACAATATTGCAGCAGTACGCACACAATCGAAGCGCAGTAAGGATGGCTAGTGTAACTAGCAAGAATACCACGAAAGCAAGAAAAAGAAGTACGCTATTAACTATTAACGTACCTGTCTCTTCCGAAACGAATGAGTACGTGTGCGACGTGTCTCCTACCATCGAATGAGGTTAGTCT
+
>>>;>BBBBCCCBBCCCCCCCECBC@BCDAGCCB@@<@?BBAFDBB?BB>B@BCCBCDDD3D?CCCFCCCCCCC>CBBCCCC5BB=B<@@@7AAB=ADBAABBBB@DADC?BCC@CCCAAAAABCCEBBBCC?BCAA>BBBBCBBD@FAD;:<;CCCDDFD@CBBA@@<?A=@@A=@@@@>=@::5:DCCE3BB?B???BAAA@=@=AAAA=A=A@BBBADD@@@BB>A?@@@;@BB<@@CCBBBAABBBBBBBBCCCBBB?CBC?BBBBB@BB??<?<@CAAA
@ATNG8:04704:05459
GATGGTAGGCGTGTGAGAGTCTGCCCAGAAGATCAGGAACTCTAGAAGAATTCAGATTTTTAACACGAGAGTAAACGTAAAAAAGAAGGTTTTAACAAGACTCACGTTAACAATATTTGCAGCAGTACGCACACAATCGAAGCGCAGTAAAGGATGGCTAGGTGTAACTAGCAAGAATACCACGAAGCAAGAAAAAGAAGTACGCTATTAACTATTAACGTACCTGTCTCTTCCGAAACGAATGAGTAACAGAGAGTACGATATGTCTACCATCGAATGAG
+
:66C9AAA9=>::665:=><===?@8==<8<:??992925995455.5;8;8=<494444$438:=555<;;<=1:9778787$7949;===+3/33/333333333,369937252'255588;55599935595//-2(-...--455'.(..9479//0/;;;1/33837/77,3796;:>>077>;<@CCC3BB?B???A?A>?7:5:;==7939///8)//.6222+2+222'233,33399;4:888:::322222822.5777)-----(-545
@ATNG8:04707:05420
GATGGTAGCTCGCTGATGATATCTCCAGAAGATCAGGAACTCTAGAAGAATTCAGATTTTTAACACGAGAGTAAACGTAAAAAGAAGGTTTTACAAGACTCACGTTAACAATATTGCAGCAGTACGCACACAATCGAAGCGCAGTAAGGATGGCTAGTGTAACCAGCAAGAATACCACGAAAGCAAGAAAAAGAAGTACGCTATTAACTATTAACGTACCTGTCTCTTCCGAAACGAATGAGTACGTGTGACGTACGTGAGCTACCATCGAATGAGGTTAGTCT
+
4444.4<ABBBBB@@@BBAABBCCCAEDCABBBB;;8;?BABBAAB?BB?C?AA::9CCC2B8:9>>?=>A;>>:>BCCEHG5@A>@8ABB<BBB>B<;;;;CCC@B?;;7;AA;@@@@@CCCIECCCCBCE@C:;;?B;;;C@@??B@DBB@BCCBBACC@D>ABAC?DF@BAC@BAAAB9?8948@AAB3BB@BBCBBC?AA>A>@CCC?B>AACCC?AA??9993:<>@B=9;;=@@BBAAABABACABBCCBBBB>>>BA@=AAAAB?BAAA@C?BAA??
@ATNG8:04707:05438
GATGGTAGTGTCAGTGCGCGTCGTCCAGAAGATCAGGAACTCTAGAAGAATTCAGATTTTTAACACGAGAGTAAACGTAAAAAGAAGGTTTTACAAGACTCACGTTAACAATATTGCAGCAGTACGCACACAATCGAAGCGCAGTAAGGATGGCTAGTGTAACTAGCAAGAATACCACGAAAGCAAGAAAAAGAAGTACGCTATTAAACTATTAACGTACCTGTCTCTTCCGAAACGAAATGAGTACATAGATATACGTATAGCATACCATCGAATGAGGTTAGTCT
+
BAAB@B@ABBAB@@;<BCEBBBBAA@DBB@CBBA@A?C9;;BABAB?BA?B@AA@====>.?=ABBCCAAA??=59:;????,?>;=2999*9@A:@CB99:B@@;@>@@=@B@@BB;:;BCCCECCCCBAB?BBAA@BDDB@??A=A?B;;7;AAACBAC?BBCCDE?AA>ACA;>773;3;;;6>ACCC3BB?BBCCC@===188)8:::5;5:?@@@@@>00/6:)3-38808333(3333::><@@CBB?@;;;=9888///<=4=///6056@A<=698/..
@ATNG8:04711:05441
GATGGTAGCACGAGTCACTCATATCCAGAAGATCAGGAACTCTAGAAGAATTCAGATTTTTAACACGAGAGTAAACGTAAAAAGAAGGTTTTACAAGACTCACGTTAACAATATTGCAGCAGTACGCACACAATCGAAGCGCAGTAAGGATGGCTAGTGTAACTAGCAAGAATACCACGAAAGCAAGAAAAAAGAAGTACGCTATTAACTATTTAACGTACCTGTCTCTTCCGAAACGAATGAGTACTATGTAGAGCTCTATACTACCATCGAATGAGGTTAGTCT
+
8---3889<=>;;;<<A=<<?555<7<<B?BCBCBC>C>C<;;B@@?@C@C?BB995<<<+B9AAAAAACC@AA<AABBDDC3CC9;69@;*59@=@<9:6@<@?2;29:29;>8=>::;;;;;=B??@C@@;????;:::@@AAB?C?C;;6:??9:988;???AAB=@@?ABB=?9;;;)///(/:;;??';=6444;=:553+.(.3...'.(.7:;;6;;<555=9=8:7716660///99:>>>>>@?<725@===9867//(//..3.39996A/44=44
@ATNG8:04719:05433
GATGGTAGCAGACGTGACAGAGCGCCAGAAGATCAGGAACTCTAGAAGAATTCAGATTTTTAACACGAGAGTAAACGTAAAAAGAAGGTTTTACAAGACTCACGTTAACAATATTGCAGCAGTACGCACACAATCGAAGCGCAGTAAGGATGGCTAGTGTAACTAGCAAGAATACCACGAAAGCAAGAAAAAAGAAGTACGCTATTAACTATTAACGTACCTGTCTCTTCCGAAACGAATGAGTACAGAGATACGATATGTCTACCATCGAATGAGGTTAGTCT
+
5<<<?BABBBCBCBBBCCBECCCCD>AACACBBBBB?A<ACC@@@C@BE?B??>=9:999)98??CBB@AA9:9+9@;;;;;$9;;;2555&5<<7=A>AAA@@B=A=@A=@CE@BACCBDCCCCCCCCCCC?BACC?CBBBBCBB?B?C:;:;CCBBBAA>ABDAAA@BC?CBA=@@:::,8==;>>@@@A(@A>@?=@BA?>=15126:>,8.7=AAA>AAAAABB?B?BBE>BBB?ABACCDBBBBBBDCDBBBA==???BA=B;;;B=@A>>:=<@@>>?
@ATNG8:04719:05439
GATGGTAGAGAGACTGTAGCGCACCCAGAAGTATCAGGAACTCTAGAAGAATTCAGATTTTTAACACGAGAGTAAACGTAAAAAGAAGGTTTTACAAGACTCACGTTAACAATATTGCAGCAGTACGCACACAATTCGAAGCGCAGTAAGGATGGCTAGTGTAACTAGCAAGAATACCACGAAAGCAAGAAAAAGAAGTACGCTATTAACTATTAACGTACCTGTCTCTTCCGAAACGAATGAGTACCTCTCAGACGCTCGTCCTACCATCGAATGAGGTTAGTCT
+
87//+///9?::>;;;;>=>AB;;;.;?A9:999944.47=98:;9:478289==>B=BBB+B>B999@??>=<<3<8;5;;;(5526:?=?2>=<8<;;;<==AA=A>AA<@@><@@?ABBBCCBA@A0.--(-(-::)/5::;;;<8><?996:AAACAAA?BABBBB?@@<@?=088??A9C9979AAAA3AA>@A@BBCA??5;5;9893:8:;@BA?BC@??BB@B>ACD=BBB?BBBDBBB?999A@AABBB??@@>8=;:3666//)/8/6/51677;<
@ATNG8:04721:05454
GATGGTAGATACTCGCTGATACACCCAGAAGATCAGGAACTCTAGAAGAATTCAGATTTTTAACACGAGAGTAAACGTAAAAAAGAAGGTTTTACAAGACTCACGTTAACAATATTGCAGCAGTACGCACACAATCGAAGCGCAGTAAGGATGGCTAGTGTAACTAGCAAGAATACCACGAAAGCAAGAAAAAAGAAGTACGCTATTAACTATTAACGTACCTGTCTCTTCCGAAACGAATGAGTACTGTATCTATGTGTGCGCTACCATCGAATGAGGTTAGTCT
+
45<<9=BBCBBBB;95@@AABBDCC?CCC@CBA@:9058<@A::5A<??<@;@?==>@@A2@=@AA@A@?A??=5==;;;;;;#::8999<<0<B@<@C?CCCB@@=@?BB?CBB?CBBCCCDCCICBBCCCC?BBCC9::A@A@?@?C@C@@?ABCCCCAB@BCBBBC@BC?AA@;????=5<;<899::9:%:?;@ACBCB@BD:>:>AAB:>:=?BAA?ABABABB@D?CAC<BBD?:::BFEEDABAAAB>>>BBBB?>;A>><>FCAA7;@?B=@=AB???
@ATNG8:04723:05431
GATGGTAGTGTGTCTCTGAGATAGTACTCATTCGTTTCGGAAGAGACAGGTACGTTAATAGTTAATAGCGTACTTCTTTTTTCTTTGCCTTTCGTGGTATTCTTGCTAGTTACACTAGCCATCCTTACTGCGCTTCGATTGTGTGCGTACTGCTGCAATATTGTTAACGTGAGTCTTGTAAAACCTTCCTTTTACGTTTACTCTCGTGTTAAAAATCTGAATTCTTCTAGAGTTCCTGATCTTCTGGGATGTGTGCGCAGTGCCTACCATCGAATGAGGTTAGTCT
+
<::<7=<?;@=B=>=@DGD966;;;=>?===9>>:>5>@;B?BBCDCAB<;:::9.515:<A1946@>A>9666:?@@@@>$595)4<.99)5?A@;<6516=155>>?@>@CBBAA@@<@@A>B@CCBB;;;B>BBFE@DCBBBCCCBDCDCA@@A?;;;?@@=@?CCCBBBC?@9=9999*549<@=@BB7@A@@@:?=??9999992::::*:>>;9494:?:@@@@A@A<@?@??@AA<@@BB89::;A>@@AB999@@:>?@<@>>AA???@B>?<?A000
@ATNG8:04723:05466
GATGGTAGTAGTACACTAGTCATACCAGAAGATCAGGAACTCTAGAAGAATTCAGATTTTTAACACGAGAGTAAACGTAAAAAGAAGGTTTTACAAGACTCACGTTAACAATATTGCAGCAGTACGCACACAATCGAAGCGCAGTAAGGATGGCTAGTGTAACTAGCAAGAATACCACGAAAGCAAGAAAAAAGAAGTACGCTATTAACTATTAACGTACCTGTCTCTTCCGAAACGAATGAGTACACATCGTCGTGTCGTGCTACCATCGAATGAGGTTAGTCT
+
BBBB@BBBCB@?@CHCCBBBCBBAB>BAA?BBBBAA=A?BCCCCCC@CC@C@CCBBBBBB2B>AACCCCCC@?>5<?:;;;;*:C@C?CBC;CCC@CCBCCCDBA?B@BC@CCC?BACCCCCECCCBBBBBC?CCDD=B@??@@?B?C@C??=@BBDCCCA=??ACCA?BB>889;??99929AA>AAAAAA)AB?C???C@@@B<>;>?BA6;6;>BAA?ABAAACB?B?ACC;BAA?CCCBBBBBBBBCCABBABBBBAAABBB@CBBBD?AA??;>=A@???
@ATNG8:04727:05463
GATGGTAGCATCATGCATATCTCACCAGAAGATCAGGAACTCTAGAAGAATTCAGATTTTTAACACGAGAGTAAACGTAAAAAGAAGGTTTTACAAGACTCACGTTAACAATATTGCAGCAGTACGCACACAATCGAAGCGCAGTAAGGATGGCTATTGTAACTAGCAAGAATACCACGAAAGCAAGAAAAAAGAAGTACGCTATTAACTATTAACGTACCTGTCTCTTCCGAAACGAATGAGTACCTCTCAGACGCTCGTCCTACCATCGAATGAGGTTAGTCT
+
CCC>@CCCCBCBC;;;CABBFFCCC>BAD@DDDCCC@C@BAACCDC?CCAC?AAACCACA+=>AACBBBBB?>?8>@>@AAA2@@<@>AAB:BBC@CCCABAEGDAC?CCACBB>AAAABCBCBCCEBBBDD@BBCC?BBBBA@@B>B?B@@<@BAA>ABC?BBBBAB?BA=999>@@ABB=A@?;:99999%9@;A98:BBDA@;@;???F7:5:>A@@<@BABBCC?C?BBC>BBB@BBBBCBB?BBBBBABAACBAA;;7;=@;@=>>@<@@;;7;<AA???
@ATNG8:04727:05467
GATGGTAGGCGACATACATACGCGCCAGAAGATCAGGAACTCTAGAAGAATTCAGATTTTTAACACGAGAGTAAACGTAAAAAGAAGGTTTTACAAGACTCACGTTAACAATATTGCAGCAGTACGCACACAATCGAAGCGCAGTAAGGATGGCTAGTGTAACTAGCAAGAATACCACGAAAGCAAGAAAAAAGAAGTACGCTATTAACTATTAACGTACCTGTCTCTTCCGAAACGAATGAGTACTATGTAGAGCTCTATACTAATCGAATGAGGTTAGTCT
+
ABBB@CED@B@BADBBBCAAAA@@@?ACDADCCCCC@B?BCCCBBB?BB?C?AABBCDDD2D@DCCCCBBBCCC;A;;;ABB0BC@D=AAA8AFGAGFCCBBB@?<@@@@>ACC@CCCCCCCCDBCCCCCCC@CECE?BBBABBAB?B>B999:CCCCCCB?CCDBBB?BC@AAA797788*9=<9:9:9:9%9=<>:49CCBCB?B?BBBB7>:=AB;;:;CAAB@@<??;;;6;>>=??@BBBCCB???AABBBEBBBB?>==:==>><=>=A8=5;@@@=
@ATNG8:04730:05450
GATGGTAGCTCGCTGATGATATCTCCAGAAGATCAGGAACTCTAGAAGAATTCAGATTTTTAACACGAGAGTAAACGTAAAAAGAAGGTTTTACAAGACTCACGTTAACAATATTGCAGCAGTACGCACACAATCGAAGCGCAGTAAGGATGGCTAGTGTAACTAGCAAGAATACCACGAAAAGCAAGAAAAAAGAAGTACGCTATTAACTATTAACGTACCTGTCTCTTCCGAAACGAATGAATACTACTCTCAGAGACACACTACCATCGAATGAGGTTAGTCT
+
AAA>@CCBBBCCDBABBCCCCCCCC@CCC@AA@CCC?C=BBCCCCC@BB?A?BCCCCCCC3B?BBBBBCCC===7=@BCCCC1CE@C<@@@9ABB?CCCBCCCCB@D?DC?DDD?AAACBBBBCBCCDCCCB?BBBB?BBCBBBBB@C@CBB?BCCCCCCC?BABBCC?AA=9999==9999+9==8999999%9>;<979B?ABB:=:9:==8>;>>BAA?ABBAABB=?=@DE>CCC@CBB?BBBBBCBBBBBBBAAABBBBBCC?CAAAB@CC?>>>?BCB??
@ATNG8:04731:05449
GATGGTAGGAGACACGTCGCACACGTACTCATTCGTTTCGGAAGAGACAGGTACGTTAATAGTTAATAGCGTACTTCTTTTTCTTGCTTTCGTGGTATTCTTGCTAGTTACACTAGCCATCCTTACTGCGCTTCGATTGTGTGCGTACTGCTGCAATATTGTTAACGTGAGTCTTGTAAAACCTTCTTTTTACGTTTACTCTCGTGTTAAAAATCTGAATTCTTCTAGAGTTCCTGATCTTCTGGGCAGACTCTCACACGCCTACCATCGATGAGGTTAGTCT
+
=:;57<<<?BCCBCCGGAAACBBBBBCBBAA@9@@@A;@A=E@GEBBBCD@CD>@?5;2:>?<9><;;?AABD?@;=9999);;<BBBB>BBBC?CBB>AB?99:BBC=B:99BBAA???;=B=@??77///7<<<<1;;:=;::;;AABB;;;?8;:;5:=9=8:9;===?BD:;;?CD2?9=9=DEEK.;;;;;3:DDB@@@@@@<ABCB/A==>?;>98838>DB;;;=B9==;;;;:?>?A:A>>;;;@@@AAB;;;<>=:6:76///<=@9@7<>>>@
@ATNG8:04733:05454
GATGGTAGTGTCATATGAGAGTGTGTACTCATTCGTTTCGGAAGAGACAGGTACGTTAATAGTTAATAGCGTACTTCTTTTTCTTGCTTTCGTGGTATTCTTGCTAGTTACACTAGCCATCCTTACTGCGCTTCGATTGTGTGCGTACTGCTGCAATATTGTTAACGTGAGTCTTGTAATACCTTCTTTTTACGTTTACTCCCGTGTTAAAAAATCTGAATTCTTCTAGAGTTCCTGATCTTCTGGCTCTCGTAGACAGATACTACCATCGAATGAGGTTAGTCT
+
@AA?=?;>CCBB?A@BBCCCCFCCC;99BC?@;?AA@<@@:C@CCCDBBBACCCCB@B@CBBB?D?BBCAAABBA<BBBBB5BB?CCCC>CBAA9@;;5;B5;<BBBC@CCCGGFCC@BCB?B@CBBBAACB@CCDD?AACFBCCHFFBBCBCBBABBBACE@C@CBBDECCBA>BA@>@BB>C=;;;;;*;C;<;0;;CBB=BBA@5;;;;;$;@@A@@@@AA<@???AAD@F@BB<BB@?@AA8BCBBBE@@AECCCDCEBBBB?AAAAA@:;:C?A>AB;;;
@ATNG8:04737:05446
GATGGTAGTATATAGCTCTACATAGTACTCATTCGTTTCGGAAGAGACAGGTACGTTAATAGTTAATAGCGTACTTCTTTTTCTTGCTTTCGTGGTATTCTTGCTAGTTACACTAGCCATCCTTACTGCGCTTCGATTGTGTGCGTACTGCTGCAATATTGTTAACGTGAGTCTTGTAAAACCTTCTTTTTACGTTTACTCTCGTGTTAAAAATCTGAATTCTTCTAGAGTTCCTGATCTTCTGGTGAATATGCATGATGCTACCATCGAATGAGGTTAGTCT
+
><<=@DCBAABBCCDDBBCCCDCBCBBBCC;;9;BAB=CD@B?BDCCBAB?CCBBB@B????C@C?BBBAAABBA>?@@?B1BC?CCDD;B@AC?BBB???4:9@@AB?ABBAA=>C<AAB7:7:>?==<=<<<AAA<@@@A;;;>>>@@@A>>=7:;=9==5;6;AA??;;;>7;;EEG6A:=48////(-9333)----666;::-////'.//.<073:;5;>????@=@=D@A=>@///=9@@@9:==>>>AAA>>>>>=8<:66;6///=9@7@99=A
@ATNG8:04738:05460
GATGGTAGTCTCAGATAGTCTATAGTACTCATTCGTTTCGGAAGAGACAGGTACGTTAATAGTTAATAGCGTACTTCTTTTTCTTGCTTTCGTGGTATTCTTGCTAGTTACACTAGCCATCCTTACTGCGCTTCGATTGTGTGCGTACTGCTGCAATATTGTTAACGTGAGTCTTGTAAAACCTTCTTTTTACGTTTACTCTCGTGTTAAAAATCTGAATTCTTCTAGAGTTCCTGATCTTCTGGAGATACACATGATACTCTACCATCGAATGAGGTTAGTCT
+
@@<<:CBBBBBCCCDDCCBBBCDDCCCCBCBB>ABBB=BB@B@BKHCCCC@CCCDC@C?CCCC@D?CCBCCCCBB?A??@?1AB?ABCB>BCCC@BBC@CD;;;CCCD@CCCCCCCC@DCC@B?CCCCDBBC?CDBB<AAECCCBBBBABBBAAC@CBB?BB@B?BEBBBCCCJ?AABBB9B?B?BBBCB2BCBBC>BBCCCBHDCC<@@?@,@AABA@A=@@;;;CEBBC?B@CECBBA?AACACCCCCCBCCCBBBB@??C@@;????@<9;;D@C@CDBBB
@ATNG8:04740:05449
GATGGTAGGAGACACGTCGCACACGTACTCATTCGTTTCGGAAGAGACAGGTACGTTAATAGTTAATAGCGTACTTCTTTTTCTTGCTTTCGTGGTATTCTTGCTAGTTACACTAGCCATCCTTACTGCGCTTCGATTGTGTGCGTACTGCTGCAATATTGTTAACGTGAGTCTTGTAAAACCTTCTTTTTACGTTTACTCCGTGTTAAAAAAATCTGAATTCTTCTGAGTTCCTGATCTTCTGGTGTCTGATCTGTATCACTACCATCGAATGAGGTTAGTCT
+
8844.4448566=>>>>CCBBBA@@BBCBCBB7<:9@466:>:>BA@@@@=@BBBC7;29<<=8<455;>:B===8=>>>>+:928;;8.7?;=8=;;8<<6<@>;BC?BBBBCCAB?ABA<A=;;:>>=9818:5605<<=>>AA?@?AB888=:====BC7;6;=;::?>??<<;;DD3>5:477888(8<<>C6;;@?:=<:<1756555"2555928222,29999;272...33623556::777967559777;=<>>F<????A<??@@<?;>>>>>
@ATNG8:04746:05424
GATGGTAGGACGAGCGTCTGAGAGGTACTCATTCGTTTCGGAAGAGACAGGTACGTTTAATAGTTAATAGACGTACTTCATTTTTCTTGCTTTCGTGGTATTCTTGCTAGTTACACTAGCCATCCTTACTGCGCTTCGATTGTGTGCGTACTGCTGCAATATTGTTAACGTGAGTCTTGTAAAACCTTCTTTTTACGTTTACTCTCGTGTTAAAAATCTGAATTCTTCTAGAGTTCCTGATCTTCTGGCGCTCTGTCACGTCTGCTACCATCGAATGAGGTTAGTCT
+
:<<<<?@B7@@=@AAABBA>C=:;:544;;5616<<<4<<7<8==555;94555555)58:955.549<5559///72///;;;$//)//::09955.5657>>266>>=<8=>669BA@;A;:4:=BABB;::9=@@@C=@AB;:99999@@A<=CC?C9989@<@499?999CCD@BBCDC4@40,0<>>>*0/;=@8@??;;9999;6;>>>+?@?@>:=9<;9==669??29.949=9>699B=BA@@@?A@=?>>:9:96>:>85555424498383<9555
@ATNG8:04746:05440
GATGGTAGTGTCAGTGCGCGTCGTCCAGAAGATCAGGAACTCTAGAAGAATTCAGATTTTTAACACGAGAGTAAACGTAAAAAGAAGGTTTTACAAGACTCACGTTAACAATATTGCAGCAGTACGCACACAATCGAAGCGCAGTAAGGATGGCTAGTGTAACTAGCAAGAATACCACGAAAGCAAGAAAAAAGAAGTACGCTATTAACTATTAACGTACCTGTCTCTTCCGAAACGAATGAGTACACATCGTCGTGTCGTGCTACCATCGAATGAGGTTAGTCT
+
<>>>@C>CCCCDDCCCCCCCCBAAA?BCCABBBB;:9;<@@BBBBB@BDAC@CCCCCCCC3C?BBBBA@AA878*88:;@AA0AC>B4;;;.<CCACCCBCBCBB?B@DD>@AC@CCBCBCCCCDCCCBCCC@BBBB=??BBBBBB@C@B@@>@DCCCBBB?BBBCCD?BB?AAA;?????8?@>;>===<?'?A?C@?>BBB@@<>:==AA1818>A@@=@A@@@?@;?;?@@;@AA;??BBBBBFBBBBBCCBBBCCC???BAA=ABBBA>AF:959<@@AAA
@ATNG8:04700:05470
GATGGTAGCATCTGCATATCTCACCAGAAGATCAGGAACTCTAGAAGAATTCAGATTTTTAACACGAGAGTAAACGTAAAAAGAAGGTTTTACAAGACTCACGTTAACAATATTGCAGCAGTACGCACACAATCTAAGCGCAGTAAGGATGGCTAGTTGTAACTAGCAAGAATAACCACGAAAGCAAGAAATAGAAGTACGCTATTAACTATTAACGTACCTGTCTCTTCCGAAACGAATGAGTACGTGTGCGACGTGTCTATCGAATGAGGTTTAGTCT
+
9/04.4449<>?BBCD;9:55555.5::5>AAAAA9?.55555556::5:39:88:<<<)<799:::99444:2:8::<=<*<>49.555&5;;9>666A@A@?2:2:92:==<@@559?@@@AB@@;;;;7;BCB?AAAABBCC@A;><<+///795:9999;99984881//(/(//?CC<=B?;333,3;;<558558;?>?<?:>@BB?BAAAABA>@@:::AB@D@BAA=CBB@A???BBACDC999>AAA=<;::888?>;:><=3:909668>
@ATNG8:04700:05504
GATGGTAGCAGACGTGACAGAGTGCCAGAAGATCAGGAACTCTAGAAGAATTCAGATTTTTAACACGAGAGTAAACGTAAAAAGAAGGTTTTACAAGACTCACGTTAACAATATTGCAGCAGTACGCACACAATCGAAGCGCAGTAAGGATGGCTAGTGTAACTAGCAAGAATACCACGAAAAGCAAGAAAAAAGAAGTACGCTATTAACTATTAACGTACCTGTCTCTTCCGAAACGAATGAGTACGATGAGATCTCGTGTGCTACCATCGAATGAGGTTAGTCT
+
55;>:>CCCCCC??@@@BBBBAAAB?;;;@A@@ABB>B?BBB@@@FACC@C@??@BCFCC3B>AABBA@A@99929@?ADBB5CE@D?CDD=CCCACCCCCCC@@?@@BB?CCB?BBCBBBCDCCCBBBBCC?CCCC<??BBBAAB@C?C?@>@CCCCCCC?@@@CCC@BB?99939:9999+9==8999999%:A<?:79C@AAA:>:=>AA6;7;@CCB?BDBBBBB@C?BBB>BCD?AAABBBBBBBBBBBA=:99<;665>@A:==>>@;AC8879?C@??@
@ATNG8:04706:05473
GATGGTAGTATATCGCGTCGCTATCCAGAAGATCAGGAACTCTAGAAGAATTCAGATTTTCAACACGAGAGTAAACGTAAAAAGAAGGTTTTACAAGACTCACGTTAACAATATTGCAGCAGTACGCACACAATCGAAGCGCAGTAAGGATGGCTAGTGTAACTAGCAAGAATACCACGAAAGCAAGAAAAAAGAAGTACGCTATTAACTATTAACGTACCTGTCTCTTCCGAAACGAATGAGTACATAGATATACGTATAGCTACCATCGAATGAGGTTAGTCT
+
;?@>@CCCBCCCCCBCECDBABCBB>BCC@DCCCBB>A?BCCCCDC?BB@C@AAAADEE;CC?ABDCCCCB@@@;@;::BBB3@@=@?AAA9BDB@CCBBCCFBB>B?BB@BCD@CCBBBBCDCCCCCCCCC?BABC?BBBBBBCD@HADB@?@BBBCCCC@CACCCC@@A<@AC799>>>8>==9999999%:A<A:9:DBAAB4:59?@@;=:=@CCC@CDBBBAA?B?AAC>CCK@ABBBBBBCDBBBBBBBBBBBBBB>?@A<A???A<::;@<A;?B?@?
@ATNG8:04708:05515
GATGGTAGGACGAGCGTCTGAGAGGTACTCATTCGTTTCGGAAGAGACAGGTACGTTAATAGTTAATAGCGTACTTCTTTTTCTTGCTTTCGTGGTATTCTTGCTAGTTACACTAGCCATCCTTACTGCGCTTCGATTGTGTGCGTACTGCTGCAATATTGTTAACGTGAGTCTTGTAAAACCTTCTTTTTACGTTTACTCTCGTGTTAAAAATCTGAATTCTTCTAGAGTTCCTGATCTTCTGGTGAGATATGCATGATGCTAATCGAATGAGGTTAGTCT
+
CCC>?BBC?BBBBDBBBBCCCCCC?BBBBBCCACBCD=BB?C@CBBBCCC@CDECC@B@CCDD?C@CCCCBBCGD?@@@@@0@B?BBBB=AB@B>BAA<@C7;;BBBCACCDCCCCB?BBC?B?CCCDCBBC@CCBB@CCCCCCDBBBBBCBBAB?BBB@BB@C?CCCCFDABA>A@@@@3@>B>BBEHD3CBAAA<AACCDDCBAA4;;;;*;AACD@C@BB@BBBDJCC?A>ABABBB:;;GAEDCCCCCBBABBDCCCCCB?BBBB@BBBD?B@BC:::
@ATNG8:04709:05494
GATGGTAGTATCTGCACACTCTGTCCAGAAGATCAGGAACTCTAGAAGAATTCAGATTTTTAACACGAGAGTAAACGTAAAAAGAAGGTTTTACAAGACTCACGTTAACAATATTGCAGCAGTACGCACACAATCGGAGCGCAGTAAGGATGGCTAGTGTAACTAGCATGAATACCACGAAAGCAAGAAAAAGAAGTACGCTATTAACTATTAACCGTACCTGTCTCTTCCGAAACGAATGAGTACGAGAGAGCACACGTGTCTACCATCGAATGAGGTTAGTCT
+
@@@>@CCCBCBBAA@CCCBABGCGG@BBCAABABBB?B@CCCCCAA@AC@C?AA@====?.??CDDCCEBA988*99;;@@A0AC?D>BBB8BAB>CCCDCCGCB>B?BB?BCC@BBCCCDCCCCCDCAAAB?BDD@DABABCCCD?B@BBB>BCCCBAAA?DCABBBB?@=;;;?CCCCD>F@@<?@@@@2@A?BCBBBBB@A>@?BD@@=@?B>BBAA>ACBBBCC@C@BBB>BBC@999BCDEDBAAABBBBBDBBBBBCC>><>>==A<@@?B;@<@C@@@
@ATNG8:04710:05477
GATGGTAGTATCTGTCTACGAGAGCCAGAAGATCAGGAACTCTAGAAGAATTCAGATTTTTAACACGAGAGTAAACGTAAAAAGAAGGTTTTACAAGACTCACGTTAACAATATTGCAGCAGTACGCACACAATCGAAGCGCAGTAAGGATGGCTAGTGTAACTAGCAAGAATACCACGAAGCAAGAAAAAAAGAAGTACGCTATTAACTTATTAACGTACCTGTCTCTTCCGAAACGAATGAGTACTACTCTCAGAGACACACTACCATCGAATGAGGTTAGTCT
+
44::7:::=<5555<99;;<<@;?@=>>=4999;9?<@7@00////)/85:383333333$34998888:::;A8?9;5;?;(:>7;:CFE;DCC@CCCCC;;;@;A=;;4;;;59?==@ABAA@:;;;;;;4:GCC>@;:9@9888C@BAA9AAD@@A??=?CCA??;?@=99:?@@@A477<8///0000#/:4///6/3233/34..(.3.3453??C?B>BBB?@<<-..:/:..)-8=9734;88=777;;::888888222388;55.2337-7133=<;
@ATNG8:04719:05498
GATGGTAGATACTCGCTGATACACCCAGAAGATCAGGAACTCTAGAAGAATTCAGATTTTTAACACGAGAGTAAACGTAAAAAGAAGGTTTTACAAGACTCACGTTAACAATATTGCAGCAGTACGCACACAATCGAAGCGCAGTAAGGATGGCTAGTGTAACTAGCAAGAATACCACGAAAGCAAGAAAAAAGAAGTACGCTATTAACTATTAAACGTACCTGTCTCTTCCGAAACGAATGAGTACTATAGACTATCTGAGACTACCATCGAATGAGGTTAGTCT
+
@?AA9BBBCCCCCCBBCBCCCCBBB>BFD@BBBDBB>C@BCDDAA????6=088>>;===+=7@@@@A>?@BBD=>>>A@@@,00-/7<<=/??B?::9CBBBCC@B?@@?@@@?ABABCCFEGCCBBBBAA?A@@@?@;;;ACAA=A?A;<7;B@@ABCC@BAABBC@BB???>;??@?@9@9:39@@?@@(AA@C:9:BB@@@;?;978:+55'2588:7:<;::;;9>6:==7=::6477BCDBCCBA???BB>BAB?>>BBBB@BBBBB=A@BA?A?BBAA?
@ATNG8:04726:05471
GATGGTAGCGCACACATAGATACAGTACTCATTCGTTTCGGAAGAGACAGGTACGTTAATAGTTAATAGCGTACTTCTTTTTCTTGCTTTCGTGGTATTCTTGCTAGTTACACTAGCCATCCTTACTGCGCTTCGATTGTGTGCGTACTGCTGCAATATTGTTAACGTGAGTCTTGTAAAACCTTCTTTTTACGTTTACTCTCGTGTTAAAAATCTGAATTCTTCTAGAGTTCCTGATCTTCTGGAGATACACATGATACTCTACCATCGAATGAGGTTAGTCT
+
BBA@?@?@A@@@@@CCBBCCCCBCCDB@@5956<@@A<BB?C@BBGCBCCACBBAA?@?BBBB?B?BBBCCCCCC>@@BBB5CE@CCDD@@A@B>B<;5<B<BACCBB?BBFCFKDC@DCC@C>BAAA;;;@?BDDC?AACCBCC@AACCB;;;A=@CC@CC@C?CCBBBDCBC?AADDC7B?B6;;BBB0BB;;;0;AABBBB@A@5;;;;*;CCBB@CACC@CDCDC;;8<>BCCCDC@BBB@BCBBCBGDDDCCBBBCCCCD@A:::@;9;;A>B?BFB;;
@ATNG8:04729:05507
GATGTAGTATCTGCACACTCTGTCCAGAAGATCAGGAACTCTAGAAGAATTCAGATTTTTAACACGAGAGTAAACGTAAAAAGAAGGTTTTACAAGACTCACGTTAACAATATTGCAGCAGTACGCACACAATCGAAGCGCAGTAAGGATGGCTAGTGTAACTAGCAAGAATACCACGAAAAGCAAGAAAAAAGAAGTACGCTATTAACTATTAACGTACCTGTCTCTTCCGAAACGAATGAGTACACATCGTCGTGTCGTGCTACCATCGAATGAGGTTAGTCT
+
CC@A@=EEE?@@DDD@ABCDCCCCACDCACCBBBB?B?BB@@@AA>AA?B@CBBBA@@A1?=?>>000<///;28:<====+=@<?2;;;.;AA>BBBHCCCCC@C@CB@BBB@BBBABBBCCBBBBBBBB?BDBB@BACC@A?B?B?B@@>ACBBCCCB?BDDEBC???;??86;83333&333,3788<='??;8=8@=<>@@7:789@@;?;??BCB@CB@@@AA?C?BBC>BBB@BBBBBBCCBBBBBBBBBDEEDAAABBC?DBBBE?BBBB?B?BBDBB
@ATNG8:04734:05504
GATGGTAGATACTCGCTGATACACCCAGAAGATCAGGAACTCTAGAAGAATTCAGATTTTTAACACGAGAGTAAACGTAAAAAGAAGGTTTTACAAGACTCACGTTAACAATATTGCAGCAGTACGCACACAATCGAAGCGCAGTAAGGATGGCTAGTGTAACTAGCAAGAATACCACGAAAGCAAGAAAAAAGAAGTACGCTATTAACTATTAACGTACCTGTCTCTTCCGAAACGAATGAGTACGTGTGACGTACGTGAGCTACCATCGAATGAGGTTAGTCT
+
;;>>ADCBBBB@<669?ACBBBBBB<ABB?BBBBBB>A?AA@@@ADADD?B?BBBBAGEG3B>@@?BCBBA??>5=>;;::9'4C9?<CCC;CBB?B@;<;@A;;:9?CC@DBB@BC@@ABCCGEBBBCCBCABBBF;;:BBFCCC?C?CCC?CACCC@@?>AABBBF@BB?:9:?A@99927<>98999:9%9@;@99:BAAAA<A7;;BB=A<AABAA>AAA???C@C?BBC>BBC=?@BBBCBBBCCCCECCCB??@ABBBBB?BBBFC@BB??<??BBCBB
@ATNG8:04738:05501
GATGTAGCTCACGTACGTCACACGTACTCATCGTTTCGGAAGAGACAGGTACGTTAATAGTTAATAGCGTACTTACTTTTTCTTAGCTTTCGTGGTATTCTTGCTAGTTACACTAGCCATCCTTACTGCGCTTCGATTGTGTGCGTACTGCTGCAATATTTGTTAACGTGAGTCTTGTAAATCCTTCTTTTTACGTTTACTCTCGTGTTAAAAATCTGAATTCTTCTAGAGTTCCTGATCTTCTGGAGATATCATCAGCGAGCTACCATCGAATGAGGTTAGTCT
+
::444:89@:;;==B;66?=B@@ABBBBCCCC;;;0<@;@?CCCBAA@?B>@B@,0+00<><?;<?C?@@@@?+00=::9+?9(/3799+7=9718;=6;?9>?>AAA>ADBAAACC<?@B?B?B??99:<?;???@=@????>>>??ABB?=<<48898)8<1:47;<785998/5222,29:@79;CCC.56;<@7@8::8:85@@7=>==.;::794;6;A167>>A@@<@=A@@<==///;69::=AA@@=>>CA==>;;;?8=;;;C===>A:=:=A>>>
@ATNG8:04739:05472
GATGGTAGCTCTGCTCTGACTCTCGTACTCATTCGTTTCGGAAGAGACAGGTACGTTAATAGTTAATAGCGTACTTCTTTTTCTTGCTTTCGTGGTATTCTTGCTAGTTACACTAGCCATCCTTACTGCGCTTCGATTGTGTGCGTACTGCTGCAATATTGTTAACGTGAGTCTTGTAAAACCTTCTTTTTACGTTTACTCTCGTGTTAAAAATCTGAATTCTTCTAGAGTTCCTGATCTTCTGGGTGCGCTACAGTCTCTCTACCATCGAATGAGGTTAGTCT
+
DCBD?CBBB:66BBBBCAAB;<;CCCDCDDB@=@BBF=BB?C?CCDCCBB@CCCAB?B?BCCC@F>CCCCCAABC@CBBBB0;;:;CCF@DDBB?BEC@BB:;;BBBEACDCCCCCE?BAC@C@DBBBBAAC?CCCC?CCCCBBCBCCCBBBBBB?BBB@BC@C@BBCECDCBCABHDDC7A=A=@ABBB0BBABA6;<CBBBFCBC@CDDD3DBBBB@B?BB?BBBCBBD@C@::9B@?;@?BB;ABBBA@@@AB@@@BBBCEHACCC;;5;C;;5;:@ABA@
@ATNG8:04742:05515
GATGGTAGCTCACGTACGTCACACGTACTCATTCGTTTCGGAAGAGACAGGTACGTTAATAGTTAATAGCGCACTTCTTTTTCTTGCTTTCGTGGTATTCTTGCTAGTTACACTAGCCATCCTTACTGCGCTTCGATTGTGTGCGTACTGCTGCAATATTGTTAACTTGAGTCTTGTAAAACCTTCTTTTTACGTTTACTCTCGTGTTAAAAATCTGAATTCTTCTAGAGTTCCTGATCTTCTGGATAGCGACGCGATATACTACCATCGAATGAGGTTAGTCT
+
A@AD<@BCDCCAA;@=565<<<9;:;494595.955;2<<1616;;<;?;7;@@AA<@7;;@C>B?CAA@?@A@@??@???.;<8<000(////38866;=49::4476;7<=98886;?@=B?@@>@@=<<8=>>>5;;;;;>@?>>==;;:<9-655.5:5:58858<:@AB999@BB3B>B69:CBC3A@AEC999>>?;@B??<?GDD5D<<:B?A?AB=@@@@@??<?A::9AAA>:99@CCBBBBB?999@?BCCCCCC?B;::C=:99@=?;@A@@@
@ATNG8:04743:05485
GATGGTAGATACTCGCTGATACACCCAGAAGATCAGGAACTCTAGAAGAATTCAGATTTTTAACACGAGAGTAAACGTAAAAAGAAGGTTTTACAAGACTCACGTTAACAATATTGCAGCAGTACGCACACAATCGAAGCGCAGTAAGGATGGCTAGTGTAACTAGCAAGAATACCACGAAAGCAAGAAAAAGAAGTACGCTATTAACTATTAACGTACCTGTCTCTTCCGAAACGAATGAGTACTATAGACTATCTGAGACTACCATCTAATGAGGTTAGTCT
+
::<<?BBCAAACB;;;DCCAB@CCF>BA@?@AAA:::;@DBBCBBB?BB@C@A@@:::::(7>AABBBDBBBBB=AABBDDD5BC@B@BBC9CGCAEDDCEDGCC@B?BC@CBC@CD@@@CECHCFECAAAC@BBBB?ABBBLCBB@B?B::::CBBBECB@BBBBBB>AA;???9????=5<9929<=<?.;B>BBAABDCAC=B;?;;;<?;?>A@@=@BBAAAA=A=AAA:@?C????CCCBBBDBBBBB>ACCB??@BBBB?B999A>B??@?B@CC;;:
@ATNG8:04747:05506
GATGGTAGTGTCATATGAGAGTGTGTACTCATTCGTTTCGGAAGAGACAGGTACGTTAATAGTTAATAGCGTACTTCTTTTTCTTGCTTTCGTGGTATTCTTGCTAGTTACACTAGCCATCCTTACTGCGCTTCGATTGTGTGCGTACTGCTGCAATATTGTTAACGTGAGTCTTGTAAAACCTTCTTTTTACGTTTACTCTCGTGTTAAAAATCTGAATTCTTCTAGAGTTCCTGATCTTCTGGTAGAGCGTGCTTATATCTACCATCGAATGAGGTTAGTCT
+
BAAB@BBCAAABBCEBBBDDCCCCCBBBBB;;;<CDG?BB?B@CCCCCCC@CFCCCAC?BBBC?C@CBBB@@@@@;@@@@A2BC@DBCC=CBAA=@::6;B=AACCDGADCCCCCCCACCCAC?CBBCAAAABCCCC@CDCCCCCEBBBCCCBAA?DCD?CC?C=AACCCCABB@C@@@@9@>D;@@BBB0AB@AA:;;CCCCCBBA4;;;;*;BBCCACBCC?BCAAB@@=@?BCCDEE?BAB>BBCDDCCCCBB?BCCBAACC@@A@@@?AC??=?@CD@@@
@ATNG8:04699:05526
GATGGTAGTCTCAGATAGTCTATAGTACTCATTCGTTTCGGAAGAGACAGGTACGTTAATAGTTAATAGCGTACTTCTTTTTCTTGCTTTCGTGGTATTCTTGCTAGTTACACTAGCCATCCTTACTGCGCTTCGATTGTGTGCGTACTGCTGCAATATTGTTAACGTGAGTCTTGTAAAACCTTCTTTTTACGTTTACTCTCGTGTTAAAAATCTGAATTCTTCTAGAGTTCCTGATCTTCTGGGTCTCTCTCTCACCACTACCATCGAATGAGGTTAGTCT
+
@A?;9@<BCCFDCCBBCC@ABCCAABFFFCBB@BBCD>CC@C@CCCEDCC@CCB??;>:>AAA>B?BBCCCCCCC=@@@>>,>@9@ABB=A@CC@CCC@CI;;;ABBC@CCCCBBBC>BBC@C@CBBBBBBC?CBBB?CCCCCDDDCCBB@?@@A>ABB@CC?B?AACCCECGIADHCCH<C?C?A@AA@,ABBBB9;;FBBBCDCCABDFE5D@AAB>B?CDABBCCCCC@C@AAAB@@=@ACE>CCCCBBBFCBBB=??A::7:AAAB@BBBB?B@BC@@@
@ATNG8:04701:05525
GATGGTAGGCGACATACATACGCGCCAGTAGATCAGGAATCTCTAGAAGAATTCAGATTTTTAACACGAGAGTAAACGTAAAAAGAAGGTTTTACAAGACTCACGTTAACAATATTGCAGCAGTACGCACACAATCGAAGCGCAGTAAGGATGGCTAGTGTAACTAGCAAGAATACCACGAAAGCAAGAAAAAAGAAGTACGCTATTAACTATTAACGTACCTGTCTCTTCCGAAACGAATGAGTACCTCTCAGACGCTCGTCCTACCATCGAATGAGGTTAGTCT
+
<<:<=A@?:9444:;;=??B94999.55555;696@=@165:==::;9<<9B?AA=::===$0*//////<9;;>09=99999$4:5:8>@A2=B@;@CCIFCBBA<A?AA=@@@;>?@?=?<=====9:9567;99>2699@@;;9:A9B;;4;A@@BB=B8@@@;;:;?@;>@B9??>=;5833./???@@&/07///88;;==5858<;;6?;<7;<@=@@@;;9B@D?BB@6=99298<<989>BCCCCBBBBBBB@>>9=00+0@:>>:?<::4:;>BAAC
@ATNG8:04703:05560
GATGGTAGCGCATATCAGCGCAGCCCAGAAGATCAGGAACTCTAGAAGAATTTCAGATTTTTAACACGAGAGTAAACGTAAAAAGAAGGTTTTACAAGACTCACGTTAACAATATTGCAGCAGTACGCACACAATCGAAGCGCAGTAAGGATGGCTAGTGTAACTAGCAAGAATACCACGAAAGCAAGAAAAAGAAGTACGCTATTAACTATTAACGTACCTGTCTCTTCCGAAACGAATGAGTACTATGTAGAGCTCTATACTACCATCGAATGAGGTTAGTCT
+
AB?@<:5499@AB@@@@>?@BBBBC>DCEA;;;BA@=@=@;;;>>?;<=299(7;??ABBB3A>BBBBCCAACCC>CGCCCBB0;;5:4:994:BB?BBAAAB@@@=@>@@7;:A<ABBBCCCCCDCBBBBBB?BECC;;;DCDCCD@H?DAA9AAB00/<@<@CBBAC@CD?::97::AAB=BBB?ACDDF2AA@CCEBCBBBB?B?BCCC?B?A>BCB?CCA@@BB?C?BCD>CBB?AAABBCCCCBBAB??>><C@B==<<//*/;99=<@BAB?B>AACA@
@ATNG8:04704:05545
GATGGTAGCTATACGTATATCTATGTACTCATTCGTTTCGGAAGAGACAGGTACGTTAATAGTTAATAGCGTACTTCTTTTTCTTGCTTTCGTGGTATTCTTGCTAGTTACACTAGCCATCCTTACTGCGCTTCGATTGTGTGCGTACTGCTGCAATATTGTTAACGTGATTCTTGTAAAACCTTCTTTTTACGTTTAACTCTCGTGTTAAAAATCTGAATTCTTCTAGAGTTCCTGATCTTCTGGTATGACTAGTGTACTACTACCATCGAATGAGGTTAGTCT
+
DAAA?BCDAB<CCCCCC@AABCCABBCFBB@?<?::;0;A=A=ABCBCA@=@AA@@=?6:;@A<A@CCCAABBBB@BCCCC3BB>B??>7<><<9<@;8AA=@@@@9939@A???BE@ABB?A>>>>;:;:;<AAAA<A>>>>>>;;;BB@?8885;:=9=>8>8==>;:97;<796668(718199>>>.:9<;A0828;;988=>@1////(////:6:6>@<@????>>;>:>>>???9===<@C@AAB>?>?>>@===@@>>;>AAAD;:::B<B=B@>88
@ATNG8:04705:05567
GATGGTAGAGAGACTGTAGCGCACCCAGAAGATCAGGAACTCTAGAAGAATTCAGATTTTTAACACGAGAGTAAACGTAAAAAGAAGGTTTTACAAGACTCACGTTAACAATATTGCAGCAGTACGCACACAATCGAAGCGCAGTAAGGATGGCTAGTGTAACTAGCAAGAATACCACGAAAGCAAGAAAAAGAAGTACGCTATTAACTATTAACGTACCTGTCTCTTCCGAAACGAATGAGTACTGCGTCTCACTCTCGCCTACCATCGAATGAGGTTAGTCT
+
>>BE@BBABDDEBBBCCFCGCBBBF>CCC@CCCDCD?B@BBBBBCB@CB@B????AABBB2B@BBBBCCCC777)7<99:::*;C>E>BBB<CDKIJCCECCCCC?B?BB?BCC?BACCCCCCCBBBBBBBD@BDBB>BACBCAAA?C@CBB?BBBCDCBB?AAABBB@CD@AAA=??ABC=B??<?ADED3BB?B?@@B???A=D;??BB:>:=BAAA@BBBBA??6:89BB=BBB?BBBDCCCBBBC@@@BAAABCBBB?BCC@CABAB>BBAA?A?BABBB
@ATNG8:04707:05522
GATGGTAGGCACTGCGCACACATCCCAGAAGATCAGGAACTCTAGAAGAATTCAGATTTTTAACACGAGAGTAACGTAAAAGAAGGTTTTACAAGACTCACGTTAACAATATTGCAGCAGTATGCACACAATCGAAGCGCAGTAAGGATGGCTAGTGTAACTAGCAAGAATACCACGAAAGCAAGAAAAAGAAGTACGCTATTAACTATTAACGTACCTGTCTCTTCCGAAACGAATGAGTACTACTCTCAGAGACACACTACCATCGACACTCCAAAGTCT
+
@@BA>A?>:>555@ABDCCCBBACD<CAA<@B@AAB=B=ACCCBBB@CG@C>BB@<;;;;';;@?:B>>=;00,//////&5<5:.555&59949;?>;;;?A=?<@@=BAA?ACB?BB><<<966;>>;??@?D@BBBCCCCC@H@B@A=@BAAAA@@=@ABBCC?AA=?????;<=B<;<>8=@B@?.9=4;888ABB>?=B6::<<8<;><A??=?BEBCBC@C=???8=:94998A@AAABBBBBBBBA@@???@@>>>9>AA>>>@?>?<AD;DDCC
@ATNG8:04708:05529
GATGGTAGTCTCAGATAGTCTATAGTACTCATTCGTTTCGGAAGAGACAGGTACGTTAATAGTTAATAGCGTACTTCTTTTTCTTGCTTTCGTGGTATTCTTGCTGTTACACTAGCCATCCTTACTGCGCTTCGATTGTGTGCGTACTGCTGCAATATTGTTAACGTGAGTCTTGTAAAACCTTCTTTTTACGTTTACTCTCGTGTTAAAAATCTGAATTCTTCTAGAGTTCCTGATCTTCTGGAGATATCATCAGCGAGCTACCATCGAATGAGGTTAGTCT
+
BBAB@ECBBBBBDDCCC@@BCEFAAACCCCCD?BCCC>BB@C@DDCCCCC@CCDCC@C@BCBB<B@BBCCDCCBA>><<<<,=<8?AA@<@CCF@CDJAIF>BBCBB@B@A@CCCE?AAC?C?BBA@@ABB?BBCB?CBBBCCCCCAAA@@@@?=@BB?CF@B@BCCBBECCCACCCCC:B>A9;::::*:CCCC?BBBBBBDGCG@CCDC5CBBCDFJABC@CCCCCCC?C@BBBCDD=@@F@BBBBBBDCCCDCCC:::CBA=BBAAC?ABBC@C?BBBBB
@ATNG8:04711:05568
GATGGTAGGCACTGCGCACACATCCCAGAAGATCAGGAACTCTAGAAGAATTCAGATTTTTAACACGAGAGTAAACGTAAAAAGAAGGTTTTACAAGACTCACGTTAACAATATTGCAGCAGTACGCACACAATCGAAGCGCAGTAAGGATGGCTAGTGTAACTAGCAAGAATACCACGAAAGCAAGAAAAAGAAGTACGCTATTAACTATTAACGTACCTGTCTCTTCCGAAACGAATGAGTACTGTATCTATGTGTGCGCTACCATCGAATGAGGTTAGTCT
+
<A<A@CCC=A?;;BCBBCBCCBBBB<BAA6;;ABBB>B>BBB@@BB=AA@B@CBBBAAAA,A<@;9;BB@<987*8;99555$5>.5.6<@0@BA=?A?@>@@@B?B?BB?@@@9;;A@B;;:BBBBBBBBB?BCBB?CBCAAC??;@>A@A?AAAABCCB?AACBCD?CC?BBC?B??@C>D9:::FDCC3BB?A>>@>>>??<?:==>=:=;@?BAA=@???AAA=A@FCC>A8848?>AAAABB???ABBBBBBB@;::8AA;>>>>>=BDAA<?>A???@
@ATNG8:04717:05522
GATGGTAGCACGACACGACGATGTGTACTCATTCGTTTCGGAAGAGACAGGTACGTTAATAGTTAATAGCGTACTTCTTTTTCTTGCTTTCGTGGTATTCTTGCTAGTTACACTAGCCATCCTTACTGCGCTTCGATTGTGTGCGTACTGCTGCAATATTGTTAACGTGAGTCTTGTAAAACCTTCTTTTTACGTTTACTCTCGTGTTAAAAATCTGAATTCTTCTAGAGTTCCTGATCTTCTGGGTGTATCAGCGTGTATCTACCATCGAATGAGGTTAGTCT
+
BBBB@BCAA?;;===A@?@666>CCD;;;DCC@CCDC?CC@CBECCDBBB@BBBBB@F?BBCC@C?BBCCBAA>?=:BC=C+BB?A@@A<@AAC?BBC?BB?A@?A>>;?BBBDCCC<AAC>B>??>>@@@@;=>?B:<<>B>>:8;@??=====8===<AA;>;>>>=E>=>?:>>ACC2=:=:=:===,====@-//886669777==?=.;<<<<9=9=F=AACC@@@=A<???BBA=>?@A:888:8=?AB>=>>>>>>@@;>=:9<7///=9@9===A>
@ATNG8:04724:05543
GATGGTAGCTATACGTATATCTATGTACTCATTCGTTTCGGAAGAGACAGGTACGTTAATAGTTAATAGCGTACTTCTTTTTCTTGCTTTCGTGGTATTCTTGCTAGTTACACTAGCCATCCTTACTGCGCTTCGATTGTGTGCGTACTGCTGCAATATTGTTAACGTGAGTCTTGTAAAACCTTCTTTTTACGTTACTCTCGTGTTAAAAATCTTGAATTCTTCTAGAGTTCCTGATCTTCTGGGTCTCTCTCTCACGCACTACCATCGAATTAGGTTAGTCT
+
CCCD?CCB9;6CBCBBBBBCBB9;<BA@BBB@;?:<;0;A;@?BCBCBBA>BBA@><>000??7<:;?CBBBAAA@=?===+:=:9333(3::<>BC@:@A000@@/00/ACA:::C?BAD>A>>@=<=?>>;???@588CAAA>>>???==8887;;C<==1818=;::=?AA5:;===/<4:489888(/9//)//./5579==5>9>9*625.2=174:@<==>>??B<B=@@@C;;5;===4=>===>>>@@A;;;@@>=><>>>==7=9<<17166;79
@ATNG8:04725:05545
GATGGTAGTATATCGCGTCGCTATCCAGAAGATCAGGAACTCTAAGAAGAATTCAGATTTTTAAACACGAGAGTAAACGTAAAAAGAATGGTTTTACAAGACTCACGTTAACAATATTGCAGCAGTACGCACACAATCGAAGCGCAGTAAGGATGGCTAGTGTAACTAGCAAGAATACCACGAAAGCAAGAAAAAAGAAGTTACGCTATTAACTATTAACGATACCTGTCTCTTCCGAAAACGATGAGTACTGTATCTATGTGTGCGCTACCATCGAATGAGGTAGTCT
+
:889<><<@A@@@@@=55566669>6;4945555?>7>8..---(-53:;294566=>B<B$99(444444::76;19/-----$--(--0777+77729<6559<55.55:=8==>469?A@>;=6959999558=>>@9;:<<55595:39//+/:99:8:=9999??@>?A;@B=1448==5=871777798%8;/372;<<<97:399;698/51775852+2552222+23....&.6...7335722272225559;8;<75556055558367--(-----/
@ATNG8:04731:05528
GATGGTAGCTATACGTATATCTATGTACTCATTCGTTTCGGAAGAGACAGGTACGTTAATAGTTAATAGCGTACTTCTTTTTCTTGCTTTCGTGGTATTCTTGCTAGTTACACTAGCCATCCTTACTGCGCTTCGATTGTGTGCGTACTGCTGCAATATTGTTAACGTGAGTCTTGTAAAACCTTCTTTTTACGTTTAACTCTCGTGTTAAAAATCTGAATTCTTCTAGAGTTCCTGATCTTCTGGCTCTCGTAGACAGATATACCATCGAATGAGGTTTAGTCT
+
ABAA=55455>>;?===CBBBCB<<90//;;<5<;AA:?@=@8A@;@<;;9>5555058<<<=<A;;;@CBBB<A9A=<==+B=9@:<?6769B>A?@9>>::;;7375;>777@@@>BBB>A@ECB;;;>@<==>D357;<<>@888>86/;::*///489295777967777).....&.4:4:;<;</99566(619==>A:85557777)6./.8484=?9?A>>>AB1858@@B@@;??B=A;;;??887=>==>>>=;;5776>>-//69(//).366:
@ATNG8:04733:05539
GATGGTAGCACGAGTCACTCATATCCAGAAGATCAGGAACTCTAGAAGAATTCAGATTTTTAACACGAGAGTAAACGTAAAAAGAAGGTTTTACAAGACTCACGTTAACAATATTGCAGCAGTACGCACACAATCGAAGCGCAGTAAGGATGGCTAGTGTAACTAGCAAGAATACCACGAAAGCAAGAAAAAAGAAGTACGCTATTAACTATTAACGTACCTGTCTCTTCCGAAACGTATGAGTACTATGTAGAGCTCTATACTAATCGAATGAGGTTAGTCT
+
@>;;=B?@@@BB===>@;;FA@@BB@CCE@C@@@BC>A>CBBBB@C?A@;@<?AA=?@@@1@?BBCAAAA::9=6==<9444$4<394;99+9?;7;CCCCBBAA=?;;;4;AA>BABCBBCDCBBBBA;;;@GJEC@AAA;<;CC?C?A<;6:<@>??AC=A::9AB?BB>AAB<@?A@A9=<<87899::%:>;793785;?><A<:58;6B===ABDAEBBBBBB?A?ABD>B>??BBABAAABBCCBBBCBBBBABAA?>>;>A>><>AAA=A389?AA
@ATNG8:04747:05543
GATGGTAGTATCTGCACACTCTGTCCAGAAGATCAGTAACTCTAGAAGAATTCAGATTTTTAACACGAGAGTAAACGTAAAAAGAAGGTTTTACAAGACTCACGTTAACAATATTGCAGCAGTACGCACACAATCGAAGCGCAGTAAGGATGGCTAGTGTAACTAGCAAGAATACCACGAAAGCAAGAAAAAGAAGTACGCTATTAACTATTAACGTACCTGTCTCTTCCGAAACGAATGAGTACTATAGACTATCTGAGACTACCACCGAATGAGGTTAGTCT
+
DCCC?CDCCABBBBBCBBBCCEDBB=BDEACCCCCABA?CBBACCC?CC=A=BBBBBCCC5B?BDCCCCCCBBB<AB>>@@@1@C?D=AAA9ACIBFBBBDDDCC?B?BB@BBC?AACBCABBBDCBBBCCC@CCCC<@?CCBBAC?E@D@@>@CCCCBBC@CCBBBA>AA?CAC=@ABBB:B>><=CCCC1AA>BAAACCCBB>A=@BB@:>:=ABBB@CCCBBDC?B?BBB>CCC@BAAACCCBBAABCCCAABABCCABBBC?BC?AA?BBAA>A<AAAAA
@ATNG8:04700:05594
GATGGTAGTGATACAGATCAGACACCAGAAGATCAGGAACTCTAGAAGAATTCAGATTTTTAACACGAGAGTAAACGTAAAAGAAGGTTTTACAAGACTCACGTTAACAATATTGCAGCAGTACGCACACAATCGAAGCGCAGTAAGGATGGCTAGTGTAACTAGCAAGAATACCACGAAAGCAAGAAAAAGAAGTACGCTATTAAACTATTAACGTACCTGTCTCTTCCGAAACGAATGAGTACTGCGTCTCACTCTCGCCTACCATCGAATGAGGTTAGTCT
+
<@<<@A>;;<<<<>>;;<>>CCAAB?@AC@CABBBB:=;CCBBBBD?BC9:19?883333$3,33;::9:8788/774444&4;7<.555&59;6;:<;;=9::494:<8<<<:>>659>>:;96==>?CC@@@?B@BAC@@@::3:<B;:29=>>@???<@A<<BC@CD@@?87<===>6<:947777;,7<5;7;77739=/85(5:9;5;5::>>:7;<8:4447:6338348:7::;BBB@@??<@?@@>=?999@A==??454;<<.344<494:<<<;
@ATNG8:04702:05570
GATGGTAGACATATCGTACTCTCTGTACTCATTCGTTTCGGAAGAGACAGGTACGTTAATAGTTAATAGCGTACTTCTTTTTCTTGCTTTCGTGGTATTCTTGCTAGTTACACTAGCCATCCTTACTGCGCTTCGATTGTGTGCGTACTGCTGCAATATTGTTAACGTGAGTCTTGTAAAACCTTCTTTTTACGTTTACTCTCGTGTTAAAAATCTGAATTCTTCTAGAGTTCCTGATCTTCTGGGTGCGCTACGGTCTCTCTACCATCGAACTGAGGTTAGTCT
+
7899:<;?BAD??@===CCBC>CA;;<<;@@B@CDCD>CB?B@CCBBBCC?CBBBB@B?AA??=??BABBF==?B987999)33<>979,7:99;?8837A:>???CC@BAA>@@AA=???;?>A>9----3,5//535528;:9;<=@@:;:;;/75:89839498<@>>>@@<@AAAA6A8=788888(8=BAD8@@>>>>>>>B:;:;:,;///=6:6>@=@>==@@@=B<@@@>>>896660///><=@>=:=?>==>>>@977367+----8060555;<
@ATNG8:04709:05579
GATTAGTATAGAGCTCTACATAGTACTCATTCGTTTCGGAAGAGACAGGTACGTTAATAGTTAATAGCGTACTTCTTTTTCTTGCTTTCGTGGTATTCTTGCTAGTTACACTAGCCATCCTTACTGCGCTTCGATTGTGTGCGTACTGCTGCAATATTGTTAACGTGAGTCTTGTAAAACCTTCTTTTTACGTTTACTCTCGTGTTAAAAATCTGAATTCTTCTAGAGTTCCTGATCTTCTGGGCAGACTCTCACACGCCTACCATCGAATGAGGTTAGTCT
+
DDD?AABBBDDCCBBCBCCCCCBBBDDDCB@BCCC=BC@C@CCBBBCC?CCABB@B@BBBC?B?BBBA@ABBB?@AAA?.AC@C>>><?CCD?CBC?AA5979BAA?BBBBBBAA:><A:><@BA<<>;=<@@BA=A??@>>>=?=CCAA88:<>>><@B<@;=>>AA???@<@@ABC6@<@<@@AAA/AA===6=66///=<<>8====.=;;;B<?<>?=B@@@@@@:=:>BBA@?:=>AB:A@@>>><>>@AA>>>;@>><@=>>==AAAA;>;>???D
@ATNG8:04710:05581
GATGGTAGTACATGATAGACGACACCAGAAGATCAGGAACTCTAGAAGAATTCAGATTTTTAACACGAGAGTAAACGTAAAAAGAAGGTTTTACAAGACTCACGTTAACAATATTGCAGCAGTACGCACACAATCGAAGCGCAGTAAGGATGGCTAGTGTAACTAGCAAGGATACCACGAAAGCAAGAAAAAGAAGTACGCTATTAACTATTAACGTACCTGTCTCTTCCGAAACGAATGAGTACGATGAGAGAGCTCTCTCTACCATCGAATGAGGTTAGTCT
+
ACCC@CBCBABBBBCBBBCC@AACC@CCD@DBCBCC@CACDCBBAC?CC<?<@?A@A@@@0A?BBDEFCDDBB@8@@99999*:B>A4;;;4;BDAEBBCDGCBB?B@CC@CCC@BBBBBBBBCDDCCCCCD=CCDD<@@DCCBCB@C?C9999BBCBCCC?BBCCCC@D?C@AA?BBBBA:A?<8<<<<<.=A>BAAACBBBB?C>ABCC<@<@=BBB?BBBBBBB@D?A@C>BAB?CDCDACCCBAAABBBBBBBBBB>>>@@<@BB?@;?@==9<:?B::9
@ATNG8:04712:05598
GATGGTAGTACATGATAGACGACACCAGAAGATCAGGAACTCTAGAAGAATTCAGATTTTTAACACGAGAGTAAACGTAAAAGAAGGTTTTACAAGACTCACGTTAACAATATTGCAGCAGTACGCACACAATCGAAGCGCAGTAAGGATGGCTAGTGTAACTAGCAAGAATACCACGAAAGCAAGAAAAAGAAGTACGCTATTAACTATTAACGTACCTGTCTCTTCCGAAACGAATGAGTACGATGAGATCTCGTGTGCTACCATCGAATGAGGTTAGTCT
+
BBCC?BBCAABCCCCCBBB@9;;CC@HDC@DCCBBB@B?BECCBBB=@?;@>>?A;;;;;*;=ABDDGCCCBB@9AB<;;;.4@<?5@@@4@@A?BBCECFD@@?@ADC@CBC?BDCBCBBBBCCCBBBCC@CCCC>B@DCDDCC?C?CCC@CCBBBCCC?CCBBAA@DD?AAC?BBBBB>AAA?AAABB3BC@C>>>CCBBB>><?BCC=@<?ABBC?CBBBABB>A>ACC>CDD?BBBBBBBBBBBBCBA@=<<??787@A@<=<9996<AAC@C?CCA@@
@ATNG8:04713:05587
GATGGTAGTATCTGCACACTCTGTCCAGAAGATCAGGAACTCTAGAAGAATTCAGATTTTTAACACGAGAGTAAACGTAAAAAGAAGGTTTTACAAGACTCACGTTAACAATATTGCAGCAGTACGCACACAATCGAAGCGCAGTAAGGATGGCTAGTGTAACTAGCAAGAATACCACGAAAGCAAGAAAAAGAAGTACGCTATTAACTATTAACGTACCTGTCTCTTCCGAAACGAATGAGTACACACTCTCATATGACACTACCATCGAATGAGGTTAGTCT
+
>?A?:<AA@BDCBBBBBCBBBBACCACCC@CCCCBB@B8::ABB@A<@C?A=@AA=?@@@.=;??BCBBBBAAA;??;;;;;*;;55499;0;DD=CCAA@?C;;5;<;;5;AA=@BCBDBBCFGBBACBDB?BBBB?CBBB@??C@D@D:::;AAAADDC?ABBBBB?BC@BBB=??BBB>BBB@CCCBB3BC@B???CC@==1818==>0816=AAA?AA????A;?<?@A<AGC@CCCBBBBB@?@BBCBB??BBBBBABCD?BBCBB????A=A=AAAAA
@ATNG8:04714:05583
GATGGTAGCATCATGCATATCTCACCAGAAGATCAGGAACTCTAGAAGAATTCAGATTCTTAACACGATAGTAAACGTAAAAAGAAGGTTTTACAAGACTCACGTTAACAATATTGCAGCAGTACGCACACAATCGAAGCGCAGTAAGGATGGCTAGTGTAACTAGCAAGAATACCACGAAAGCAAGAAAAAGAAGTACGCTATTAACTATTAACGTACCTGTCTCTTCCGAAACGAATGAGTTCGTGTGCGACGTGTCTCCTACCATCGAATGAGGTTAGTCT
+
@A@?>BECDCCCDBBBBCCCCCCDFACCB@BCBCCB@C@BBCBCBB?BB?B@BB@9959=9=>BBBBBBBCBCC>BBBADCC39859=@@A9BBB?BAA@AB@7778@CE@BBD<??BBBBDDCCCCBBCCCABBBB@BBBDCCBB@CBBA@>@BCBBBCB?BCCCCC?BC?CCC>AABCC=BAA=@BBBB3CC@C???CCCCB>A>ACCA6;6;>BBB@CCBBBCB?B?AAA<ABB?AAACD9::DDAAADAAAABCABB?BBB?BBAA=<>>>@<?=@@>>>
@ATNG8:04715:05597
GATGGTAGATACTCGCTGATAACCCAGAAGATCAGGAACTCTAGAAGAATTCAGATTTTTAACACGAGAGTAAACGTAAAAAGAAGGTTTTACAAGACTCACGTTAACAATATTGCAGCAGTACGCACACAATCGAAGCGCAGTAAGGATGGCTAGTGTAACTAGCAAGAATACCACGAAAGCAAGAAAAAAGAAGTACGCTATTAACTATTAACGTACCTGTCTCTTCCGAAACGAATGAGTACGAGAGAGCACACGTGTCTACCATCGAATGAGGTTAGTCT
+
:?@<:BBBBD=BB@;;==<55.5<4:=A:;?@ECC@C@CDCCCBB?AA<@<@AABBBBB2B<@@?;:4>>000+00/<<<<+99<<<>@@2>@C@CA@;9;BAB?CACC@CBC@CBBAAACCDCCCBBBDC@BB;;6;@@@AAAA=A>@;;5:???@A?C999AABC?BB?BA?6;;;;;78>>;@BBBBB)@>;7:8<?:@@><>:77@B;D<?;?>=6<;788===@:=>A9?9849@AAABBB>>?@88:AA@@A??:;;>A=>;<7817;::6;16:000
@ATNG8:04716:05572
GATGGTAGGCACTGCGCACACATCCCAGAAGATCAGGAACTCTAGAAGAATTCAGATTTTTAACACGAGAGTAAACGTAAAAAGAAGGTTTTACAAGACTCACGTTAACAATATTGCAGCAGTACGCACACAATCGAAGCGCAGTAAGGATGGCTAGTGTAACTAGCAAGAATACCACGAAAGCAAGAAAAAGAAGTACGCTATTAACTATTAACGTACCTGTCTCTTCCGAAACGAATGAGTACTACTCTCAGAGACACACTACCATCGAATGAGGTTAGTCT
+
CBAA>ACD@CBBCCBAABBBBCCCJ>CCC@CCCC@@?A@EECCCBB=AC@C@DDC@@???0@>@AGDCA?@:98.9?9;;;;*;@<@299949BB@CCCCBBBCD@B@AA?@BC?BABBCCCCCCCCB???D@DDCD>ABBBBB@@<A?BAA?ACBBBCCC>AACCCC?CC?BBB<??BCD=BCC?BCDDC2DC?D:9:AAA??;?8;;@@<?<?>BAA>ACBBACC?C>ACD>C@@=@DCCBBBBBBBABBACAAAAAAAAACD<@????<AA>><>;@BBAA
@ATNG8:04719:05597
GATGGTAGTATCTGCACACTCTGTCCAGAAGATCAGGAACTCTAGAAGAATTCAGATTTTTAACACGAGAGTATACGTAAAAAGAAGGTTTTACAAGACTCACGTTAACAATATTGCAGCAGTACGCACACAATCGAAGCGCAGTAAGGATGGCTAGTGTAACTAGCAAGAATACCACGAAAGCAAGAAAAAGAAGTACGCTATTAACTATTAACGTACCTGTCTCTTCCGAAACGAATGAGTACGAGAGAGCACACGTGTCTACCATCGAATGAGGTTAGTCT
+
55;<8>DCDCCBBCCCCCCCFCCCC?BCCBFDCCDC>B@BBCECCA?CC@D?CCBBBCCC3C?BBBBCAA@ACBBBA===;;.;@;@=AAB9BBC@AAABBBBBA?C?AA?BCC?BAB?BBBDBBBCCCCCC@EEBB?BBCBCCBB?CADCB?BCCCCCCC?BBDAAA?AA?A@A=??CCC=BAA=ABBBC3BB?BABAEHCBB?D?BBBB>>:=?CBC@BD;;;DD?C>ABG?FBD@BBBCBBBCCBBB@@@@CBBACCCCBBB@B>>>B?BBAA=;9>A::;
@ATNG8:04722:05591
GATGGTAGAGTACAGTGTAGTAGACCAGAAGATCAGGAACTCTAGAAGAATTCAGATTTTTAACACGAGAGTAAACGTAAAAAGAAGGTTTTACAAGACTCACGTTATCAATATTGCAGCAGTACGCACACAATCGAAGCGCAGTAAGGATGGCTAGTGTAACTAGCAAGAATACCACGAAAGCAAGAAAAAGAAGTACGCTATTAACTATTAACGTACCTGTCTCTTCCGAAACGAATGAGTACGAGAGAGCACACGTGTCTACCATCGAATGAGGTTAGTCT
+
44:<9>>BCDGEDCCBBBCCCCCCCAAAA@CCCC;;:;@DCCBABC@CC?C?BBB?????.>?@BBBBB?A?>=3<=:::;;*;B>B5;;;6;DCACEFDCCCCC?CCCD@BAB?BBCABBCCGCCCCDBCB@CBBB?BBCCBCBB@C@BBB@BCBBBCCB?BDCBDB?BC@AAA799AAB=AAA>@AAA@2AC?BBBBC?>>:1617<>>,/-/;@@@;A@?>@?@=A>ACC>BBC?>>?BCBBBBBBCBAAABBABBBBC@>=8====>;?@AA3818A==@
@ATNG8:04728:05592
GATGGTAGTGTGTCTCTGAGAGTAGTACTCATTCGTTTCGGAAGAGACAGGTACGTTAATAGTTAATAGCGTAACTTCTTTTTCTTTGCTTTCGTGGTATTCTTGCTAGTTACACTAGCCATCCTTACTGCGCTTCGATTGTGTGCGTACTGCTGCAATATTGTTAACGTGAGTCTTGTAAAAACCTTCTTTTTACGTTTACTCTCGTGTTAAAAATCTGAATTCTTCTAGAGTTCCTGATCTTCTGGGTGTATCAGCGAGTATCTACCATCGAATGAGGTTAGTC
+
44::39<@9;4999;<565656990///////278891:<7<7<<;??@?9<<<0/)/497/5.69;99:>//)/;)/////$///)5455)555:5<;;6;>7;;?BBCACBCD@@@@=@@@?B?CDDCBBBB>@A;;5;CC;;;CCB@@@>?=992999249.9.99>@>>@=?9>95555$55:455555$55:::1<656;;;:<<49999(95556158==855444995:8<<<==B<;?@=869999:A;;;@@@BBBABB?;;;;C5;:;:;?69:A@
@ATNG8:04731:05587
GATGGTAGTATCTGCACACTCTGTCCAGAAGATCAGGAACTCTAGAAGAATTCAGATTTTTAACACGAGAGTAAACGTAAAAAGAAGGTTTTACAAGACTCACGTTAACAATATTGCAGCCAGTACGCACACAATCGAAGCGCAGTAAGGATGGCTAGTGTAACTAGCAAGAATACCACGAAAGCAAGAAAAAGAAGTACGCTATTAACTATTAACGTACCTGTCTCTTCCGAAACGAATGAGTACTGTATCTATGTGTGCGCTAATCGAATGAGGTTGAGTCT
+
DDCC?CBBBCCC9;;HAAAFCCCCCGCCC@FCBBBB?A=@@BB@AA@CB8;6;@@@>?>>.?;=?>>>=??==>8>@BBBAB19;:9@FCD9DCC@ACABB@@@@;@?BC?CBB>AAA;;6;BCCCBBBGDCD?BBBB@CCCCAA@A@EAE@A>@AAAAAAB@@??CBB?BD?????ABBBF>BBB?BDCCC3BB@BBB???==<4;5;<>@1839ABBB?@@@AA@@<@9??A9?=?<><>AAAAAAAA@AA987;9;733322066662685505)..6..2
@ATNG8:04731:05588
GATGGTAGCACGAGTCACTCATATCCAGAAGATCAGGAACTCTAGAAGAATTCAGATTTTTAACACGAGAGTAAACGTAAAAAGAAGGTTTTACAAGACTCACGTTAACAATATTGCAGCAGTACGCACACAATCGAAGCGCAGTAAGGATGGCTAGTGTAACTAGCAAGAATACCACGAAAGCAAGAAAAAGAAGTACGCTATTAACTATTAACGTACCTGTCTCTTCCGAAACGAATGAGTACGAGAGTCAGAGCAGAGCTAATCGAATGAGGTTAGTCT
+
BBAB?BBCCCC@BBBCDDDCC@BBEACBB@BCCCBB?B@CCCBCCC@CC?C?BBBCCCCC2C?BBBCABABA@=6<=9999:*;B>B<@@@8ADDADBCCCCCBB>BABB@BCC@CCCCCCCCCCCCCCBBB@CDDD?@@@ABBBB>D?AAA@BCCCCBAA>ABBBCC@CC????599AAA:A??;?AAAB3AC@B???FB>>><@=@@??<?<A=BAC?CCBBBBB?B?ACF>BBB?BBBBBBBCCBBBBCCBB@A?@888??=AAAD;@@>><>;?BCAA
@ATNG8:04731:05612
GATTAGCACGACACGACGATGTGTACTCATTCGTTTCGGAAGAGACAGGTACGTTAATAGTTAATAGCGTACTTCTTTTTCTTGCTTTCGTGGTATTCTTGCTAGTTACACTAGCCATCCTTACTGCGCTTCGATTGTGTGCGTACTGCTGCAATATTGTTAACGTGAGTCTTGTAAAAACCTTCTTTTTACGTTTACTCTCGTGTTAAAAATCTGAATTCTTCTAGAGTTCCTGATCTTCTGGTCAGAGTGTGCAGATACTACCATCGAATGAGGTTAGTCT
+
BCD@CCBCCBBBCCCCC;69BBCBBCCCBB@BBBC>BB@CACDCCCCC@CCBCB@C;;;CD@D@DCBBBBABA<99989.:@<?99913>>>9;;=:BC98::?9939>??ABBB?BBB?D?A@>>>???<AADC=<==A@@@@AAA@@?::;7=9818>;?=>>>????>=:;67787(74:165555'.7765,2-----47594;?>>.9555;3=5;9;A=::7<>8<8=>:777179949=?????@;;;;;A=>>AAA<AAAAA<888@<?;@A888
@ATNG8:04742:05571
GATGGTAGGAGACACGTCGCACACGTACTCATTCGTTTCGGAAGAGACAGGTACGTTAATAGTTAATAGCGTACTTCTTTTTCTTGCTTTCGTGGTATTCTTGCTAGTTACACTAGCCATCCTTACTGCGCTTCGATTGTGTGCGTACTGCTGCAATATTGTTAACGTGAGTCTTGTAAAACCTTCTTTTTACGTTTAACTCTCGTGTTAAAAATCTGAATTCTTCTAGAGTTCCTGATACTTCTGGGCAGACTCTGCACACGCCTACCATGAATGAGGTTAGTCT
+
4::;?CCC@BBA@A;@B>>BABBB@@@BBBCC?B;<<7;D?B>BBBBBBB?A@@@@2:45;<<7;7<558?993?:98898$3749333,3;;;7<;;7;<88>>C8959A@>@ABB>BB@<@<@A>==::99<<<=:=A???>>:;9?<<;>::.527(..(.(.57355555162222&23:,22877'965//)/5:98///78:-5656'6665=68488499;>>=><A<@==///;1336=.63,,*****2523555399958855/5755/538777.
@ATNG8:04744:05593
GATGGTAGCTATACGTATATCTATGTACTCATTCGTTTCGGAAGAGACAGGTACGTTAATAGTTAATAGCGTACTTCTTTTTCTTGCTTTCGTGGTATTCTTGCTAGTTACACTAGCCATCCTTACTGCGCTTCGATTGTGTGCGTACTGCTGCAATATTGTTAACGTGAGTCTTGTAAAACCTTCTTTTTACGTTTACTCTCGTGTTAAAAATCTGAATTCTTCTAGATTCCTGATCTTCTGGTATACTAGTGTACTACTACCATCGAATGAGGTTAGTCT
+
==8:7;:<>B======@>CCCCC@>@969@BB@FCCC>BBAC@BBCBCCC@CDCBB@A?CCBB@BACCBBABBAD<99999'9;:=ABA8@CCC@BBB?BB@BBBBAB?AAABCCDD?BAB?B@@>==A>>><?>>><@@@??@>AAAAAAAA@@7;;=<AB<><>@@@@@@@@>B@@@@6@=A9==<<<.<AAAA:>>>:::?:;;=BBBB/?;;;B<@<??<@BAACB=A=??>BCC=CDD:>>?@@AB??=<=AAA>==A<@@AAA=:99@=B=B>>=>
@ATNG8:04745:05610
GATGGTAGACATATCGTACTCTCTGTACTCATTCGTTTCGGAAGAGACAGGTACGTTAATAGTTAATAGCGTACTTCTTTTTCTTGCTTTCTGTGGTATCCTTGCTAGTTACACTAGCCATCCTTACTGCGCTTCGATTGTGTGCGTACTGCTGCAATATTGTTAACGTGAGTCTTGTAAAACCTTCTTTTTACGTTTAACTCTCGTGTTAAAAATCTGAATTCTTCTAGAGTTCCTGATCTTCTGGATACACTCATGTGCACCTACCATCGAATGAGGTTAGTCT
+
??@>@GBBBBBDCCCCCCCBBCCIDCBBCCCB@CCBC=BB?C@CDCAAAC@CCAA@@C@BBBB?B?B@@BBBBBB?BBCCC3CD@?===800///2;7>>:>=====6716<::::>?=AAA;>;===986;:<AFAA;@@BA>>>???????>>>5;::7<=:?<@@@AAAB@@;>====2=:>:8////(/<666)/)/;;;::=<<0////(////8586>@<@A?@?@B:=:>AAAAA:==><AAA>>>@@@@@AADAA:9::76666@9:9===>7=><66
@ATNG8:04701:05667
GATGGTAGAGAGACTGTAGCGCACCCAGAAGATCAGGAACTCTAGAAGAATTCAGATTTTTAACACGAGAGTAAACGTAAAAAGAAGGTTTTACAAGACTCACGTTAACAATATTGCAGCAGTACGCACACAATCGAAGCGCAGTAAGGATGGCTAGTGTAACTAGCAAGAATACCACGAAAGCAAGAAAAAGAAGTACGCTATTAACTATTAACGTACCTGTCTCTTCCGAAACGAATGAGTACTGCGTCTCACTCTCGCCTACCATCGAATGAGGTTAGTCT
+
ECCB@CCCCBBBCBBCCCCCCCCBD=CCC@CCCCCC@C?BBACCCC@AC?B>BBAACCCC2A=ABCCCBBA77717?BDEGH5AA?A?DDD<CCD@CAAABBB@@?AADE@CCC?BBCCCCCCEBBCCBBBC?CBBB>AACBBBBB>B@CBA?ACCCCCCC=AAAACC?DD@989499???8AAA=ADCCC3CE@B99:CBBAA<?8;;?@6;7;@CBB@BC?@?BA>A?BBB>BAA>BBBEFBBBBBB;::B???BCBBBACBB?BBBBB@CDAA>A>AA?@?
@ATNG8:04702:05647
GATGGTAGTGTGTCTCTGAGAGTAGTACTCATTCGTTTCGGAAGAGACAGGTACGTTAATAGTTAATAGCGTACTTCTTTTTCTTGCTTTCGTGGTATTCTTGCTAGTTACACTAGCCATCCTTACTGCGCTTCGATTGTGTGCGTACTGCTGCAATATTGTTAACGTGAGTCTTGTAAAACCTTCTTTTTACGTTTACTCTCGTGTTAAAAATCTGAATTCTTCTAGAGTCCTGATCTTCTGGGTCTCTCTCTCACGCTCTACCATCGAATGAGGTTAGTCT
+
CBB=?BBBBBCCCD@AABAACCBCCCEDCC@@?ABCC=BB>A?BDCCCBB@CCBBB?B?BDA@?A@CCCCCBBBC?A@@@@,9;55@>D>CCDC@CAA;?B<@BBBCE@BBCCDCCC?C@A>@@CCCCDB@@=@@AA=BBBBCCCCCBBBCCC@@>@BB?CD@C@CCCCBBBCC@CCCCC:C@C?BAJJJ5BBA@@6<;BBCCCCCC@CEDD5AAAAB?A@BB>BBBBA@@C@CBBBBA?BBCGFBBBCAAACCECABBCCBBB@CAAAA=ABAA=A=@ABA@
@ATNG8:04704:05663
GATGGTAGTGTCAGTGCGCGTCGTCCAGAAGATCAGGAACTCGTAGAAGAATTCAGATTTTTAACACGAGAGTAAACGTAAAAAGAAGGTTTTACAAGACTCACGTTTAACAATATTGCAGCAGTACGCACACAATCGAAGCGCAGTAAGGATGGCTAGTGTACTAGCAAGAATACCACGAAAGCAAGAAAAAAGAAGTACGCTATTTAACTATTAACGTACCTGTCTCTTCCGAAACGAATGAGTACTACTCTCAGAGACACACTACCATCGAAATGAGGTTAGTCT
+
448:34444999:;;=>;;;>9777)/-50-////75;3:9///9983//)4388454=;=$4-3333::;9333(33/9:::'//)/2777.9<<8666<::<499)939;6;CB;??98;@??@@?;;:??>:???>7?=?A@?>>>B>BBB?BBAAAA::8????><AB39998<<988*8<<8999999%8=8;@>@A@A755)59=<@A.6.6:@::9;;:::<<8=588<2833,379788::;:;;===;;;=;;:99922,299225'57774:7<?BBB
@ATNG8:04705:05665
GATGGTAGCTCGCTGATGATATCTCCAGAAGATCAGGAACTCTAGAAGAATTCAGATTTTTTAACACGAGAGTAAACGTAAAAAAGAAGGTTTTACAAGACTCACGTTAACAATATTGCAGCAGTACGCACACAATCGAAGCGCAGTAAGGATGGCTAGTGTAACTAGCAAGAATACCACGAAAAGCAAGAAAAAAGAAGTACGCTATTAACTATTAAACGTACCTGTCTCTTCCGAAAACGAATGAGTACGAGAGAGCACACGTGTCTACCATCGAATGAGGGTTTAGTCT
+
<:8:7<<::555<@<=?<;6666<<:;<<;>C@@>>.9407900/8)//69199444<<<A';6:778?<:6:>>*////////#/729.555&5<<7<B6;555993:5:98:::5:@@>>>@=95555;:;:7;@@B@CBCDCE??=A@CBB@BBCAAAAA@B???AA???;?A@8<<8999*9<<9999999%9A<@999CABBA<C;@==>188)8<A@@?BCB@>=>+0+0:::0://)/<=@@BCDBBBCBBBBBBAAABAA;;94775224;8555'55(57;=;
@ATNG8:04706:05649
GATGGTAGCGCACACATAGATACAGTACTCATTCGTTTCGGAAGAGACAGGTACGTTAATAGTTAATAGCGTACTTCTTTTTCTTGCTTTCGTGGTATTCTTACTAGTTACACTAGCCATCCTTACTGCGCTTCGATTGTGTGCGTACTGCTGCAATATTGTTAACGTGAGTCTTGTAAAACCTTCTTTTTACGTTTACTCTCGTGTTAAAAATCTGAATTCTTCTAGAGTTCCTGATCTTCTGGACAGAGTGTGCAGATACTACCATCGAATGAGGTTAGTCT
+
55<>;>CCCBBBBBBBBBCCCCCDCBCCCCCC?BBBD=CC@C@DCCBDDD@DCBBC@B?CBDC@D?BBCCCBBBC@BBBBB0<:6;@@C=CCDCACCE@CK@BBBBDD@CBDBBBED>@@B@B@DBBBBBCC?CBBB@CCBBBBBBBBBBCBBBC@CBA?BC?B?BBBCBBBCGAFBBCB<B?C=BACCC2BCCCC>AABBBBBBBB=@A@@,AACCC?B?CB?BBBCCBB@B@BBBCBB>AACACCCCCCCD@@@ECCC@@@BB?BAAAB?@??A>@=BCBBA
@ATNG8:04708:05653
GATGGTAGCTCACGTACGTCACACGTACTCATTCGTTTCGGAAGAGACAGGTACGTTAATAGTTAATAGCGTACTTCTTTTTCTTAGCTTTCTGTGGTATTCTTGCTAGTTACACTAGCCATCCTTACTGCGCTTCGATTGTGTGCGTACTGCTGCAATATTGTTAACGTGAGTCTTGTAAAAACCTTCTTTTTACGTTTACTCTCGTGTTAAAAATCTGAACTCTTCTAGAGTTCCTGATCTTCTGGCTCTCGTAGACAGATACTACCATCGAATGAGGTTAGTCT
+
<<<>@BCC@;65:<:B:6:BABAA@A;;9@9929@@@9@@;A=@BBB;;:=B@@?B?A=A@@@<A000====>:A?AABBA/=@144=<=5888@=8@AB=B@:;;;@//)////55>A8>>A;?:;;:::888=AABC;@@@@??????@>>====58888=B=C====;;9@::1756687(86=487666(//--2,2-----47783=999*85555/575<5?=>;>=><<;AAAA?>9=>;066;///77=::>B@>@:66617::;?;>@B@9@9@@///
@ATNG8:04714:05638
GATGGTAGTGTCATATGAGAGTGTGTACTCATTCGTTTCGGAAGAGACAGGTACGTTAATAGTTAATAGCGTACTTCTTTTTCTTTGCTTTCGTGGTATTTCTTGTTAGTTACACTAGCCATCCTTACTGCGCTTCGATTGTGTGCGTACTGCTGCAATATTGTTAACGTGAGTCTTGTAAAAACCTTCTTTTTACGTTTACTCTCTTGTTAAAAATCTGAATTCTTCTAGAGTTCCTGATCTTCTGGTATGACTAGTGTACTACTACCATCGAATGAGGTTAGTCT
+
:;;;<AA@BAABBBBBBBC;<;BDA@;;;C;;4;@@?9?A=A=?@=955/)/770/,/5;7/96:?BAAA>0//73:::::(///(49990444:7;599)5=5@<:AAB<BBABA=BD?BCB8;8;??@@??CGC?>??CBCBBB@A@CCBDECBB?BBC@BC@C@BCCBBBDCA>C;;;;;*;;A;A@CCD5BBEJJ>B;;9AA@259.9595$59955.55;A46999:5B:B?CCA?@@969C?BCCCCCCABACCGDC;;;B@=CB@AA<<;;A=@?BBBCB
@ATNG8:04717:05654
TATGGTAGACACGTGTGCTCTCTCGTACTCATTCGTTTCGGAAGAGACAGGTACGTTAATAGTTAATAGCGTACTTCTTTTTCTTGCTTTCGTGGTATTCTTGCTAGTTACACTAGCCATCCTTACTGCGCTTCGATTGTGTGCGTACTGCTGCAATATTGTTAACGTGAGTCTTGTAAAACCTTCTTTTTACGTTTACTCTCGTGTTAAAAATCTGAATTCTTCTAGAGTTCCTGATCTTCTGGTCTCTCTCTCACGCACTACCATCGAATGAGGTTAGTCT
+
;9:>894499999;:656;;666;;@@@@@@A>@CCF?BB@G@CBCB=AA;DEEAA=?9?A??<@?::8?==<==89:999)3<3879=1=?A@495;7;>255B?;?<@@@BAA@A988@<A?CCCCCCAA?ACCC@CCDECCCDD@;;;;;;B?@@@=AA<@;@?AAA@ABB;:;ECE9CBC?BBBBB2BBBCC=B;;<@@AA@@<@BBB2BBA;;6:;@A?BBBBBAB>A>AABBBC?CCC@CCCBBCBCCCCBBB@;;;A>A@AAB@@A@BALACCCCD
@ATNG8:04718:05630
GATGGTAGACATATCGTACTCTCTGTACTCATTCGTTTCGGAAGAGACAGGTACGTTAATAGTTAATAGCGTACTTCTTTTTCTTGCTTTCGTGGTATTCTTGCTAGTTACACTAGCCATCCTTACTGCGCTTCGATTGTGTGCGTACTCTGCAATATTGTTAACGTGAGTCTTGTAAAACCTTCTTTTTACGTTTACTCTCGTGTTAAAAATCTGAATTCTTCTAGAGTTCCTGATCTTCTGGGCTGCGCTGATATGCGGCTACCATCGAATGAGGTTAGTCT
+
>@@<@BBCCCCCCCBBBDDCCBCCHCCCCC@@?@CBE>BA?A@BBBCCCC@CCABB>B>BCBB>B?BBBBBBBBB?BBCCC3BB?AAAA=BA@A@BBB?CC=AAABBB?AAA<AAAA7===;A;===>><<<;ACAA;@====>@@C;;;>@>><;=;;A?;A=AAAAAAA::8;?AED5D<A<??@@@/@A=<<6<<<9:9?;>=;>BBB/A=>>B=B<@@;@AAA===<A<@@AAAA266;>4=///=;;;A?@@A?A=A@>;:>@@@B;=<<><@=BA:8:
@ATNG8:04724:05662
GATGGTAGTGCGTGAGAGAGAGACCCAGAAGATCAGGAACTCTAGAAGAATTCAGATTTTTAACACGAGAGTAAACGTAAAAAGAAGGTTTTACAAGACTCACGTTAACAATATTGCAGCAGTACGCACACAATCGAAGCGCAGTAAGGATGGCTAGTGTAACTAGCAAGAATACCACGAAAGCAAGAAAAAAGAAGTACGCTATTAACTATTAACGTACCTGTCTCTTCCGAAACGAATGAGTACATAGATATACGTATAGCTACCATCGAATGAGGTTAGTCT
+
@A?<>BBBBCCC@AADEIDCCC9:98;BBBCCCBBB@BABBGBBBD@BB?B>><?99999$97ABCCBBBB??<5=>;;;;;$9:5:6===2=?>:?C=CCCCA@=@@BB>BCC@CCCCBBDECCCBBCCCC?BBCC?BBCCCB??9@;@::7;CFFCCCC@AAABAC?AB?CCC9::DED>A@@;::9999%9>;<?=?CBAA@18169<=7?:??B@@=@A@@@BB?C?CCD=AAC?BBBDBAAABCCBBBBBBBAAA>>>A??=@A@>>;>A??<?<>B?<;
@ATNG8:04725:05625
GATGGTAGTGTCAGTGCGCGTCGTCCAGAAGATCAGGAACTCTAGAAGAATTCAGATTTTTAACACGAGAGTAAACGTAAAAAGAAGGTTTTACAAGACTCACGTTAACAATATTGCAGCAGTACGCACACAATCGAAGCGCAGTAAGGATGGCTAGTGTAACTAGCAAGAATACCACGAAAGCAAGAAAAAGAAGTACGCTATTAACTATTAACGTACCTGTCTCTTCCGAAACGAATGAGTACACATCGTCGTGTCGTGCTACCATCGAATGAGGTTAGTCT
+
<<>A?BBBCABBBDDDDBCCCCBBB@CDCBCCBBBCAC=AACCCBB?BD?B?AB?78888)8<?ADCCECC?>=3<@;;:::*;A=?5;:;*9@@=>AAACDD@@?@@EL@CCC?BBCCDCCCCCCCCBBBB?CCCD;??CBBAAB=B=A??>@CBCCBBB?BBBBBA?BD?>>>>@@@@@8@=<8<=;;<1>C?BA@@CAAAA:A:>>AC8:7:AC@@=@CAAABB@C?99978BC?BBABBBCBBBBAABCCBBBBB???CCC?B???F?BBAB?B@BBBBB
@ATNG8:04726:05642
GATGGTAGAGAGACTGTAGCGCACCCAGAAGATCAGGAACTCTAGAAGAATTCAGATTTTTAACACGAGAGTAAACGTAAAAAGAAGGTTTTACAAGACTCACGTTAACAATATTGCAGCAGTACGCACACAATCGAAGCGCAGTAAGGATGGCTAGTGTAACTAGCAAGAATACCACGAAAGCAAGAAAAAGAAGTACGCTATTAACTATTAACGTACCTGTCTCTTCCGAAACGAATGAGTACAGAGAGTACGATATGTCTACCATCGAATGAGGTTAGTCT
+
779;<A@?BBBCBCCDDCBBCCCCC>CCB@CCDDBB?B?BBCBBCC@CC?B?BBAABDDD2B?ACCCCCCCBB?6==;;;;;*;;5:;AAB<BDIIICCBBFDCC=B@CD@DBB?BAACCCDCCBBBBCCCC?BBCC?BBCBCCCC?C@CBB?BBACCDBB?CBBAAA=AA?BBB?BBBBF>BAA=AAAAB2AD@B989CAAAA7:7;=>>1838?BCCHDCBBAAA?B?AAA:@AA>??@CDBBABBBCCCAAACDCCBAA;99;>@??A=>>>?=@=A???@
@ATNG8:04728:05660
GATGGTAGACACGTGTGCTCTCTCGTACTCATTCGTTTCGGAAGAGACAGGTACGTTAATAGTTAATAGCGTACTTCTTTTTCTTGCTTTCGTGGTATTCTTGCTAGTTACACTAGCCATCCTTACTGCGCTTCGATTGTGTGCGTACTGCTGCAATATTGTTAACGTGAGTCTTGTAAAACCTTCTTTTTACGTTTACTCTCGTGTTAAAAATCTGAATTCTTCTAGAGTTCCTGATCTTCTGGGATGTGTGCGCAGTGCCTACCATGAATGAGGTTAGTCT
+
ABCF@BABDCC@@;=@;;;>BBBBCBBBBICCFCCDF>DD@E@CC@@@CC@CDBBB?C=AABB?B@BBAACBCBC;@@ACC1CB<@::9,7?AC@BBB?BB;?>AABD?BABBBBBB??@@<@<@AA@@@@@<@A@@<@@A@??@A@@@@@@@??=>>>=@@<@=BBBB@>??A<???AA3@<@<@@@@@/@A<<<,88:788BAA>5:;;;+9===?:=9=A;>>AA@@?<B=AA???D;===@6<///><;;;;AB???=@>><>AAB====A<A=A@>==
@ATNG8:04729:05622
GATGGTAGACATATCGTACTCTCTGTACTCATTCGTTTCGGAAGAGACAGGTACGTTAATAGTTAATAGCGTACTTCTTTTTCTTGCTTTCGTTGGTATTTCTTGCTAGTTACACTAGCCATCCTTACTGCGCTTCGATTGTGTGCGTACTGCTGCAATATTGTTAACGTGAGTCTTGTAAAACCTTCTTTTTACGTTTACTCTCGTGTTAAAAATCTGAATTCTTCTAGAGTTCCTGATCTTCTGGGCAGACTCTCACACGCCTACCATCGAATGAGGTTAGTCT
+
@@@<>BBCBBCDDCCCCCDABBDBCHHEL@AC@BCBI?BB@B@DAAA<??7:<=<==B>AAAB=C?BBBDB9933,38999+:A;BA@@9@99/:3:777(7>4=:?:>@<@AB>@@BB<??@=B<888;;==A=A>==:=>AAA@@???@>>;;;=5;:;:8818;??@A>=>>>7;;DDD5C;?=>>???/>>@A@:@@A=<=><=<18888(8>>>?<@=>=:=@@?898<@<>==AAA;>=@A:A;;;;<;?@B>>>==:==?<@<;;?<??@=7>7;<///
@ATNG8:04731:05620
GATGGTAGCACGAGTCACTCATATCCAGAAGATCAGGAACTCTAGAAGAATTCAGATTTTTAACACGAGAGTAAACGTAAAAAGAAGGTTTTACAAGACTCACGTTAACAATATTGCAGCAGTACGCACACAATCGAAGCGCAGTAAGGATGGCTAGTGTAACTAGCAAGAATACCACGAAAGCAAGAAAAAGAAGTACGCTATTAACTATTAAACGTACCTGTCTCTTCCGAAACGAATGAGTACTATGTAGAGCTCTATACTACCATCGAATGAGGTTAGTCT
+
77:;@AA@BBBBCDDC@@ACDCBCC:CDC@EBBBAA?A@CCCBBBCACB?B@CB@:;;;;);=??BBBBBAAAC=??@@???,;;594==>7@@BACGCCBBA;;8:@CC@CCC@CCC?AACCBBBBBCCCC@CAAA?BABA999?<@@CCC@BBBCCBBC@BBBBBB?B@=000000@@@7@>@;=>===.<A>?===B?@?C:>7;:=>188(7;;989<<;==;?:?6???8:@B>@BBBBBBBBBB@@A@>>;;;:;;;;;B=B???@<?BBB?B?BB???
@ATNG8:04731:05662
GATGGTAGCGAGCGAGTGTGTATACCAGAAGATCAGGAACTCTAGAAGAATTCAGATTTTTAACACGAGAGTAAACGTAAAAAGAAGGTTTTACAAGACTCACGTTAACAATATTGCAGCAGTACGCACACAATCGAAGCGCAGTAAGGATGGCTAGTGTAACTAGCAAGAATACCACGAAAGCAAGAAAAAGAAGTACGCTATTAACTATTAACGTACCTGTCTCTTCCGAAACGAATGAGTACTATGTAGAGCTCTATACTACCATCGAATGAGGTTAGTCT
+
BCBB?BBBBCCCBBBBCDCDBBCCCACCC@CCCCBB@B?CACAAAB?BD?B>BBBCCCCC5C@CCCCCBBBCCC>BA:;:;:.;A@D=A@@8ACEACBBBBCCCC?C?BB?BBB?BCCCCAABCCBBBCBBC@CDCC@DDCCBBBC?CADCC@CCBCCCCC?CCBBCC@CC@??><>>??>6@>>;>BCCC2CD?C999CED@A>A?BABB<@=@AC@@=@@@@ACC@C?CCC>CCB?BBBCCCCCCCAABCBBBBB@BB@>==A=DAA<=:=C@@<?<@?999
@ATNG8:04731:05663
GATGGTAGTGTCATATGAGAGTGTGTACTCATTCGTTTTCGGAAGAGACAGGTACGTTAATAGTTAATAGCGTACTTCTTTTTCTTGCTTTCGTGGTATTCTTGCTAGTTACACTAGCCATCCTTACTGCGCTTCGATTGTGTGCGTACTGCTGCAATATTGTTAACGTGAGTCTTGTAAAACCTTCTTTTTACGTTTACTCTCGTGTTAAAAATCTGAATTCTTCTAGAGTTCCTGATCTTCTGGGTCTCTCTCTCACGCACTACCATCGAATGAGGTTAGTCT
+
44887;=BCEEDBBBBDCCCBCCDCCCCCB;;5;@@?A6@@>B?BBCCCEC@CCCCC?B@BBBC?CAGBBBBBBCB=:999:.9C=C;::6:AAA@BFD?AA:;;AC@A?BCDCCCCCACCF?B?BCCCCCA@<@@@@<@@CBBCCDDCBBCCBCB@BBB@CG@B?BBCCCCCAA=@;;;;.;<@<@@@@A0ADIHF=CCDCCCFJCF5;;;;*;BABC@CACKACCDCCBB?B@BBBCBB@CBCC?CCCC:::BCCBBCCDBBBB@CCCCC@BBAA>@?CC@@@
@ATNG8:04734:05639
GATGGTAGTGGATACAGATCAGACACCAGAAGATCAGGAACTCTAGAAGAATTCAGATTTTTAACACGAGAGTAAACGTAAAAGAAGGTTTTACAAGACTCACGTTAACAATATTGCAGCAGTACGCACACAATCGAAGCGCAGTAAGGATGGCTAGTGTAACTAGCAAGAATACCACGAAAGCAAGAAAAAGAAGTACGCTATTAACTATTAACGTACCTGTCTCTTCCGAAACGAATGAGTACTATGTAGAGCTCTATACATCGAATGAGGTTAGTCT
+
444:.//>00)/779@B?@AD;;;;9.55<7<BCCDCAC@C9;555<29=7;255<<>>==+=6<@B@@@==BC=3;;:999*4:5:3;99+77747/////9994939;.45=5::<<=;;;<;?;;=9959<95505:::;;48358?><7;555<<<<<;;<::>>BA<?=96///88(//939;;;;+7<7<:?:;98::,2,22224;1665557;;:=::9150---(---(-55833333778::<88222555555555065..(.(-----
@ATNG8:04742:05654
GATGGTAGGCACTGCGCACACATCCCAGAAGATCAGGAACTCTAGAAGAATTCAGATTTTTAACACGAGAGTATACGTAAAAAGAAGGTTTTACAAGACTCACGTTAACAATATTGCAGCAGTACGCACACAATCGAAGCGCAGTAAGGATGGCTAGTGTAACTAGCAAGAATACCACGAAAGCAAGAAAAAAGAAGTACGCTATTAACTATTAACGTACCTGTCTCTTCCGAAACGAATGATTACTACTCTCAGAGCACACACTACCATCGAATGAGGTAGTCT
+
<>=>?A;A64444444:<;@@EDCD>DCC@BCBDAA?A@CBD@@@A>BB?B?BBBBAAAA0A6;;AAACAA??>999@B@@@1?@<?:AAA8??@=?>>?>>>AA8@788>BBB@BBA@A@@@ABBB@AACC@BBBB@BBBBCBCD@E?AAA=ABBBBCCC@AAABCC@CC@DBB?AADCK@?==;9:::9:%9;<;C=C=>DB::7:68;>)0)/5<==8>>>>:<=8<8:::3:;:58800,00::=>===<99/////88:<::05499=27787)//7---
@ATNG8:04699:05717
GATGGTAGACACGTGTGCTCTCTCGTACTCATTCGTTTCGGAAGAGACAGGTGCGTTAATAGTTAATAGCGTACTTCTTTTTCTTGCTTTCGTGGTATTCTTGCTAGTTACACTAGCCATCCTTACTGCGCTTCGATTGTGTGCGTACTGCTGCAATATTGTTAACGTGAGTCTTGTAAAACCTTCTTTTTACGTTTACTCTCGTGTTAAAAATCTGAATTCTTCTAGAGTTCCTGATCTTCTGGGTGTATCAGCGAGTATCTACCATCGAATGAGGTTAGTCT
+
558<9>BBCCBBBCBAAB;B;99ACAAABDDCAECCD=BB@C@BBCCCBB@CCCCC@C@CCCB?B?BBBBBBBBB>@@??<,8923;AA6BBDC=A?>8>?:99:>AC?BAAACBBB>@??3737AA::;=?=CA@@;=<=EAA><=>@AA?=<<5:;;:==8=<?BB@@@ABB:=>ABB;B;>:>>DDD/>??>D58;@?A>>=>=5;;::+:::;B=A=>>:>AAA:;:<A=A@@@AA8>=AA7888@@=;9<;::8>BBDAA;@??>><>BBB<B=<=<AA
@ATNG8:04706:05691
GATTAGTATAGAGCTCTAATAGTACTCATTCGTTTCGGAAGAGACAGGTACGTTAATAGTTAATAGCGTACTTACTTTTTCTTAGCTTTCGTGGTATTCTTGCTAGTTACACTAGCCATCCTTACTGCGCTTCGATTGTGTGCGTACTGCTGCAATATTGTTAACGTGAGTCTTGTAAAACCTTCTTTTTACGTTTACTCTCGTGTTAAAAATCTGAATTCTTCTAGAGTTCCTGATCTTCTGGATACACTCATGTGCACCTACCATCGAATGAGGTTAGTCT
+
:996;:@@@@@A@@955@4>?A?AABC;;5;;:9)/0)/)///;<::6:>///)/)//9:6:6;9;9@00/6)//////$//(/3788.7:<=9>?<;@@-00666=:=:BBBBBB@>@>@A<A@BA>==?<@@@A688@A??>>==>==<<<<8=>=8<A6<7;@A@@=>;>:==AAA.A;A977888(8::9=5><?;>=====<9>=>)////76>4??<@>=>>=>;@;888><>:>AB<@???@???CBB@@@AB:>>D<????B=>;;;=C=>==>>
@ATNG8:04708:05675
GATGGTAGTGTCATATGAGAGTGTGTACTCATTCGTTTCGGAAGAGACAGGTACGTTAATAGTTAATAGCGTACTTCTTTTTCTTGCTTTCGTGGTATTCTTGCTAGTTACACTAGCCATCCTTACTGCGCTTCGATTGTGTGCGTACTGCTGCAATATTGTTAACGTGAGTCTTGTAAAACCTTCTTTTTACGTTTACTCTCGTGTTAAAAATCTGAATTCTTCTAGAGTTCCTGATCTTCTGGTATGATAGTGTACTACTACCATCGAATGAGGTTAGTCT
+
<<<>?CCCCBBBCCCCCCCDCCCCBCA@@CA@>@ECD=CC@C@CCDDDDD@CCCCB@C@CBCB@D@CCCCBBBCC?AACCB5BB?BBBB>CCCD@CBC@CJ;<;BCDC@CCCCCDCD>B@C@D@CCCCCCCC@CCCC>@@CDCCBCDBBBCCCCC@CCC?BC@C@BBCDDEB@@;>:::;6;>C;@@@@@0@BBCC=BADCCCCCCCADCCC5DBBBGAE@BB@BBBCCCD?B?BCCCBB?AADACCBBBCCCGDDDCBBBBCC@BCBBB?BBBC@B@CBBBB
@ATNG8:04710:05702
GATGGTAGTGTGTCTCTGAGAGTAGTACTCATCGTTTCGGAAGAGACAGGTACGTTAATAGTTAATAGCGTACTTCTTTTTCTTGCTTTCGTGGTATTCTTGCTAGTTACACTAGCCATCCTTACTGCGCTTCGATTGTGTGCGTACTGCTGCAATATTGTTAACGTGAGTCTTGTAAAACCTTCTTTTTACGTTTACTCTCGTGTTAAAAATCTGAATTCTTCTAGAGTTCCTGATCTTCTGGGTCTCTCTCTCACGCACTACCATCGAATGAGGTTAGTCT
+
@@@>:>CDCCCBCCCCBCCBBBCCBCCCCCC@@@CC>BB?B?BBDDDCC?CCG999;ACBCB@D?BBCDIAAAC@BBCCC0:;69AAC=CCDD@GCC@CC:<;BCBB>BBCBBBBC?ABB?B@CDCCCCBA>BABC@DCCBCCCCCDBBCBBBC@BCB?BB@C?BBBBCBBCC@A@@@@7@=B5;;;;;*;CCCD>BBCCCCCABAGDEDI3DBCBA?@>BB?BBBBB@@>AACCCCCC>A@DD>CBBDBBBDDCBCCBBBBCB@BDDCD@@???=@=@ABBB
@ATNG8:04710:05715
GATGGTAGATATATGCACGCTCTACCAGAAGATCAGGAACTCTAGAAGAATTCAGATTTTTAACACGAGAGTAAACGTAAAAAGAAGGTTTTACAAGACTCACGTTAACAATATTGCAGCAGTACGCACACAATCGAAGCGCAGTAAGGATGGCTAGTGTAACTAGCAAGAATACCACGAAAGCAAGAAAAAAGAAGTACGCTATTAACTATTAACGTACCTGTCTCTTCCGAAACGAATGAGTACATAGATATACGTATAGCTACCATCGAATGAGGTTAGTCT
+
<<<>?BDDDCCBBBDDCCCCBBBBB=BAB>BCCCBB?B@GCCBDCCACC?B?BBBBBBBB3B@BBBCFBBB877)7>99:::*;C=A>BBB9BCIACBBBCCCDD?C?BB>BBC@CCBBBBDCCCCGCCBBB?BBBC@ABABBBBC=B=B??>?CBCCCCB?BBBDAA?BC?9888<<88829==;999999%0;:;0/0=5=?@<@=??AE8><>?B@@=@A@AA??=@?BBC>CBB?DDBCBCCCCCBBBACAA@@@@>==@7617A??@=?A>>:>;@>>>>
@ATNG8:04710:05718
GATGGTAGTATCTGCACACTCTGTCCAGAAGATCAGGAACTCTAGAAGAATTCAGATTTTTAACATCGAGAGTAAACGATAAAAAGAAGGTTTTACAAGACTCACGTTAACAATATTGCAGCAGTACGCACACAATCGAAGCGCAGTAAGGATGGCTAGTGTAACTAGCAAGAATACCACGAAAGCAAGAAAAAGAAGTACGCTATTAACTATTAACGTACCTGTCTCTTCCGAAACGAATGAGTACATAGATATACGTATAGCTACCATCGAATGAGGTTAGTCT
+
88:<=BBABCBBBCBDBBBCDECCC@DCCABBA@@B5;5:@B?@>A<?>7>=::9@?CCC1C?B973;==:<<;;3/////999'88(3,333&37717:887;;22,2177/7974888:DBCCJCCCE@@@A>@CBB@BBBBCBBB?C@CBB?CBCCDCAA=BCCBBA?BB?BBA=@@DDD>BBB>AAABB3AB?B888CAA>>8><@A@@;@=BACCC?CC@@@CC@C?ABB=BBB?BBBCBAACCACAAAABBBBAA>??A>><>@@@@;A?@?<?;@AABB
@ATNG8:04719:05705
GATGGTAGTATATCGCGTCGCTATCCAGAAGATCAGGAACTCTAGAAGAATTCAGATTTTTAACACGAGAGTAAACGTAAAAAGAAGGTTTTACAAGACTCACGTTAACAATATTGCAGCAGTACGCACACAATCGAAGCGCAGTAAGGATGGCTAGTGTAACTAGCAAGAATACCACGAAAGCAAGAAAAAGAAGTACGCTATTAACTATTAACGTACCTGTCTCTTCCGAAACGAATACTCTCGAAACGAATGAGTACTACTCTCAGAGACACACTAATCGAATGAGGTTAGTCT
+
BCC>9BABBBBCBBBBAAABBHCCCABBB@BBBCCC@C@CICAABC@DD?B?BCBBBDGG2C?CCABACDABBC;87;9999':?;;8==B9BBB@CBBBCDCBA=@?BB?BCC=A@BBBGEEHCCCBBA@@>@BAD?AABBBBCD@DAB@@=@BBC@@@C?BCCCCC?BB?AAA@BBBDD>B@@;:9998(:?<@??@A=??A<@<AAAC<A;>>DBB?B;::BBA?C>@AA=AAB?BECBBBBBBB=A@A?B?????BAAAAAABB??>BBB@@BAA<>:8:<><<B<>9>BBBC
@ATNG8:04720:05695
GATGGTAGCATCATGCATATCTCACCAGAAGATCAGGAACTCTAGAAGAATTCAGATTTTTAACACGAGAGTAAACGTAAAAAGAAGGTCTTACAAGACTCACGTTAACAATATTGCAGCAGTACGCACACAATCGAAGCGCAGTAAGGATGGCTAGTGTAACTAGCAAGAATACCACGAAAGCAAGAAAAAAGAAGTACGCTATTAACTATTAACGTACCTGTCTCTTCCGAAACGAATGAGTACGATGAGAGAGCTCTCTCTACCATCGAATGAGGTTAGTCT
+
:777;=9=<@A@B@;;=CBBBBBBB>BBB?B;;;@:5>><555;;=7;;?A?@=773777'74333333;7773(3;99994$/;3:80//4///49;;;;<<<=8<7@@=???9?B@@BCBAAAAAABECD@CCCC?AABBBBAA=A=A::7;ABAAADB?ACBB?>8><8<993:>???:9<><779899%9;83:39::?@>;::778:6:9=<A;;6;@@?@?A?B99:F>CBB=??@CAAACC9::BCBBBCBB??;@@B?;::888=BC=>:=<=@?::
@ATNG8:04721:05702
GATGGTAGAGTATCATGTGTATCTCCAGAAGATCAGGAACTCTAGAAGAATTCAGATTTTTAACACGAGAGTAAACGTAAAAAGAATGGTTTTACAAGACTCACGTTTAACAATATTGCAGCAGTACGCACACAATCGAAGCGCAGTAAGGATGGCTAGTGTAACTAGCAAGAATACCACGAAAGCAAGAAAAAAGAAGTTACGTCTATTAACTATTAACGATACCTGTCTCTTCCGAAACGAATGAGTACGAGAGAGCACACGTGTCTACCATCGAATGAGGTTAGTCT
+
//9;6<;B<<<;;;<==<666655<055;:>>>>>C8<7;??@;;9<@?@CBCCCBBBBA0B?;;9@@@@ACBB6>@00000$0;)//:=<</9//,6?::9<94:9(48<82933-39=9?@>@>@999A@CB@BBBD@BBBBBBBB>B=A;;6;AAACBAA?@@=??>9???CCB588AAA9?==8>@@@AA(:A=?:<>A989;:;973./.6.3....555......38272222'267.3...33355788888882228688//-(---.7277::3805:;<<
@ATNG8:04721:05719
GATGGTAGGCGACATACATACGCGCCAGAAGATCAGGAACTCTAGAAGAATTCAGATTTTTAACACGAGAGTAAACGTAAAAAGAAGGTTTTACAAGACTCACGTTAACAATATTGCAGCAGTACGCACACAATCGAAGCGCAGTAAGGATGGCTAGTGTAACTAGCAAGAATACCACGAAAGCATGAAAAAGAAGTACGCTATTAACTATTAACGTACCTGTCTCTTCCGAAACGAATGAGTACGTGTGCGACGTGTCTCCTACCATCGAATGAGGTTAGTCT
+
?>@@9BAA<B;;;BACBCCCBAAAB9;;EABDCCCB@BACDCCCCC@BB>@=??>:;;;;*;?CCICD;;;AA@8@C;;;;;$9;494;>>0>>>9>C<BABB;;;<AEEAD@A>@B@?@@BBCCBBBBAAAADCCF>@@BCCCBB@C@C@@>@CCCFCBB@BBBCCC@BB@A@A?B=???7@000@@@AA0BA<99::BCECC@D>AACD=A=@ACCC@BBBBBAC@C?CBC>CBC?BBCCBBBBBBAAABCCB@?>CCC?@@A?CCAAA=@@::5:4:?ABB
@ATNG8:04726:05700
GATGGTAGCTCTGCTCTGACTCTCGTACTCATTCGTTTCGGAAGAGACAGGTACGTTAATAGTTAATAGCGTACTTCTTTTTCTTGCTCTCGTGGTATTCTTGCTAGTTACACTAGCCATCCTTACTGCGCTTCGATTGTGTGCGTACTGCTGCAATATTGTTAACGTGAGTCTTGTAAAACCTTCTTTTTACGTTTACTCTCGTGTTAAAAATCTGAATTCTTCTAGAGTTCCTGATCTTCTGGATATGAGTGACTCGTGCTACCATCGAATGAGGTTAGTCT
+
?@B>?BBCBBCBBBCDAAADCGCCCCDCBBBB?BCEE>BB?C@CDCBCCC@CCCCC@C@CBCB@C@CCBBBCDCB?BBAAA2BB@CCCCDBBBB?CDCADC>AABBBCACCCCDDCC=@@C?C@ECCDCCBB?BCBC?CBCCCCBBCCCCCCCBB?BCD?CC>A?BBBBCEDBB?BCCDD;EAF=;;;;:*:ACDD=CCCCCCCBAA4;;;;*;CBAA?A@CC@BBBBBCC@C@ABBBBB?BBC?BCCCEBBBBBBAAA9;:CBB@CCCCC@AAAB?B?CBBCD
@ATNG8:04726:05711
GATGGTAGGAGACACGTCGCACACGTACTCATTCGTTTCGGAAGAGACAGGTACGTTAATAGTTAATAGCGTACTTCTTTTTCTTGCTTTCGTGGTATTCTTGCTAGTTACACTAGCCATCCTTACTGCGCTTCGATTGTGTGCGTACTGCTGCAATATTGTTAACGTGAGTCTTGTAAAACCTTCTTTTTACGTTTACTCTCGTGTTAAAATCTGAATTCTTCTAGAGTTCCTGATCTTCTGGTGTCTGATCTGTTATCACTACCATCGAATGAGGTTAGTCT
+
455<5=45055<<=>?========5566===@9>666)5<.516<5555429?;99.9.4;>>=?>99955<;;;699777$7948<8=38=::044?5==177:=>>*////::;<8=96,2,2552557817725+57798862226886655.2254::4848;7777766,22577*56;6:;=:</>888C:=>>>>>@>=:+---)-----)//77998889995:1557>AA:9994----3222,,,,(,2778222/52228/55983857667;
@ATNG8:04731:05698
GATGTATAGAGCTCTACATAGTACTCATTCGTTTCGGAAGAGACAGGTACGTTAATAGTTAATAGCGTGCTTCTTTTTCTTGCTTTCGTGGTATTCTTGCTAGTTACACTAGCCATCCTTACTGCGCTTCGATTGTGTGCGTACTGCTGCAATATTGTTAACGTGAGTCTTGTAAAACCTTCTTTTTACGTTTACTCTCGTGTTAAAAATCTGAATTCTTCTAGAGTTCCTGATCTTCTGGGCAGACTCTCACACGCCTACCATCGAATGAGGTTAGTCT
+
BC?@@ABBBBBBDCCD;;;CCCCCBD;;9;<;D=CC@CACCDCCCD@CCBBB6:5;@;;597<<<<<==>>89===;,;<13373(3<;=7<:>4=?9=?<BBB@BEBBBBBB?B??<;:>>888@8818=<=;??AA>:;;===B>===C58569@A=B<>>886=9:858;@>@2@=C=AAABB/>>:@>+//6///9;8>;AA==)77=;;4838;6;999///595779855)--66.6---7765:>A@@@A=A>><:::;=//-3=29263636
@ATNG8:04731:05713
GATGGTAGTGCGTGAGAGAGAGACCCAGAAGATCAGGAACTCTAGAAGAATTCAGATTTTTAACACGAGAGTAAACGTAAAAAGAAGGTTTTACAAGACTCACGTTAACAATATTGCAGCAGTACGCACACAATCGAAGCGCAGTAAGGATGGCTAGTGTAACTAGCAAGAATACCACGAAAGCAAGAAAAAGAAGTACGCTATTAACTATTAACGTACCTGTCTCTTCCGAAACGAATGAGTACATAGATATACGTATAGCTCCATCGAATGAGGTTAGTCT
+
9;;;<??=AABCBBBDCCCCCCBAA<ABB@CDFDBB@BABBCAA@E@CC?B@BCBBBBBB2B@CBBBCAAACCB;@>;;:;:);B>@<BBB;BDDACCCCBDC;;6;=AA>CBB;<<ECEBBBCCBBBBB@A?A@@A@BBBCCCCB@C?B:;:;BCCCCCC?BBBBBB?BB>BBB?BBBBB>B@?>?AAD@0@?=000AAC???<@<?BBB<B<??BCC@FD@A?@?@C?BCD>BAB?BBCBAAABBBBBCBAAAB>>A??:;;:=@?@@8;;;;7;=BAAA@
@ATNG8:04738:05709
GATGGTAGTAGTACACTAGTCATACCAGAAGATCAGGAATCTCTAGAAGAATTCATGATTTTTAACACGAGTAGTAAACGTAAAAAGAAGGTTTTACAAGACTCACGTTAACAATATTGCAGCAGTACGCACACAATCGAAGCGCAGTAAGGATGGACTAGTTGTAACTAGCAAGAATAACCACGAAAGCAAGAAAAAAGAAGTACGCTATTAACTATTAACGTACCTGTCTCTTCCGAACGAATGAGTACGTGTGACGTACGTGAGCTACCATCGAATGAGGTTAGTCT
+
;<<<?@;@@A========665444;85459=:0/7;5>*//799/551554727///7::::)/)-6---------8,7/45999(9:8<8=>>0>A<6;;9;95=9939.44.4445<<::?==@=BBAB@@@A?;;9?455::<=>>9<570/)//////+/>>7><;;:928=173,78>=?@>5:991333333#334788;;=8..).4.--5052--/::6/55;::A@B9AA?B>94=83379<>0/0@@AABB??=@?<<<<<7;<>?@;?@<>9>;@AA>>
@ATNG8:04739:05690
GATGGTAGAGAGACTGTAGCGCACCCAGAAGATCAGGAACTCTAGAAGAATTCAGATTTTTAACACGAGAGTAAACGTAAAAAGAAGGTTTTACAAGACTCACGTTAACAATATTGCAGCAGTACGCACACAATCGAAGCGCAGTAAGGATGGCTAGTGTAACTAGCAAGAATACCACGAAAGCAAGAAAAAAGAAGTACGCTATTAACTATTAACGTACCTGTCTCTTCCGAAACGAATGAGTACTATGTAGAGCTCTATACTAATCGAATGAGGTTAGTCT
+
CCCC@CCCCA@ACCBBBCCGDCCCC>AAB?BAAC:98:?A@A@@@C@BA?B?A???BBBC3B@EBB::9AA89929>A><<<*<@??<@@C9CCCACCCCCDC@@;A@<<7;AC=@ACABBEHCCCBBBBBB@A@@D@BAACBCBB>A=A::::BBBFDCC?BBBB??<?B=@@B999CCC;@<<899::::%:;:8:8:88B@A=@<A?AA9@<@BCCB?BB??@CB@B@BAC=AAC@BBBBBBBBBB>B??>>>@@@@AB@@@:>=?><888@<@<AB@?>
@ATNG8:04739:05716
GATGGTAGTGTGTCTCTGAGAGTAGTACTCATTCGTTTCGGAAGAGACAGGTACGTTAATAGTTAATAGACGTAACTTCTTTTTCTTTGCTTTCGTGGTATTCTTGCTAGTTACACTAGCCATCCTTACTGCGCTTCGATTGTGTGCGTACTGCTGCAATATTGTTAACGTGAGTCTTGTAAAACCTTCTTTTTACGTTTACTCTCGTGTTAAAAATCTGAATTCTTCTAGAGTTCCTGATCTTCTGGGTGTATCAGCGAGTATCTACCATCGAATGAGGTTAGTCT
+
;:::<A@<;95:::<<<;;970//////-5//)////(/:5:7::;::;;.55=55.57;955.5;;9955;//)/:)/////$///)/45:05555.59949;155<545.55599==;.44;.4.55////-737--/399;/655;:44444444.444./95:)////5:;;;9<5555&56:477777$/////)55;<955555.5555$544=>:<:=?:===665:7:7<997//)//99./55=;;;>?A<AB@9999<870/00)//0=8;:000//
@ATNG8:04744:05711
GATGTAGCGCACACATAGATACAGTACTCATTCGTTTCGGAAGAGACAGGTACGTTAATAGTTAATAGCGTACTTCTTTTTCTTGCTTTCGTGGTATTCTTGCTAGTTACACTAGCCATCCTTACTGCGCTTCGATTGTGTGCGTACTGCTGCAATATTGTTAACGTGAGTCTTGTAAAACCTTTCTTTTTACGTTTACTCTCGTGTTAAAAATCTGAATTCTTCTAGAGTTCCTGATCTTCTGGACAGAGTGTGCAGATACTACCATCGAATGAGGTTAGTCT
+
ACABBBCCBCCBBDCCCCCCC@@ADCCDDAA>@BAB=BB@C@DDDDDCC?CCDCC?B?BCBD?C?DDCCCCCB@<99:::*:?=AAAD=BCCD@CCDBJF>BBBCCD?CCCCCCCC@CCC?C@CBBBBC@@>@CDD@CCBBBBBCCCCCCCBCC?CBB?BC?C?AADBCCCCB?BECCC7A7;;/:BBCC5CCDCC>BBDCCCC@@@5;;;;*;AABC@CBCC?BBCCDCC@C@DCCBBA<@@A>BCCDCCCCCBCBBBBBBC@@<@AB@A?ACCC?C?CCAAA
@ATNG8:04746:05679
GATGGTAGCATCATGCATATCTCACCAGAAGATCAGGAACTCTCGAAGAATTCAGATTTTTAACACGAGAGTAAACGTAAAAAGAAGGTTTTACAAGACTCACGTTAACAATATTGCAGCAGTACGCACACAATCGAAGCGCAGTAAGGATGGCTAGTGTAACTAGCAAGAATACCACGAAAGCAAGAAAAAGAAGTACGCTATTAACTATTAACGTACCTGTCTCTTCCGAAACGAATGAGTACAGAGAGTACGATATGTCTACCATCGAATGAGGTTAGTCT
+
9:A=;AAACCCCCBBBCCCDDCCBB=CCD@CCCCCC@C@CCCBBBB>BC?C?BBBAACCC1A=CCCACBBB==;3<>9;;;<);@=<599949AD@CBAACBB@@;@?AA>ABB@BBBCCBCBBCCCDBB@C@CDDD?B@@@BBBB?C?CAA?ABCCCCBB?BCCCBB?BC@AAA>AACCD<???;?@@@@2AB?BAAACAAAA<A:==>>:>:>DC@@>@BAAABB@F@BBB=AAA?BBBBBBBBBB?>?BBBBBBCCBBA;;A>@@@AB<@@@A<A=@@@@@
@ATNG8:04698:05759
GATGGTAGTAGTACACTAGTCATACCAGAAGATCAGGAACTCTAGAAGAATTCAGATTTTTAACACGAGAGTAAACGTAAAAAGAAGGTTTTACAAGACTCACGTTAACAATATTGCAGCAGTACGCACACAATCGAAGCGCAGTAAGGATGGCTAGTGTAACTAGCAAGAATACCACGAAAGCAAGAAAAAGATGTACGCTATTAACTATTAACGTACCTGTCTCTTCCGAAACGAATGAGTACATAGATATACGTATAGCTACCATCGAATGATGTTAGTCT
+
@A@<?A@>@@AA<<<BBBBCC;;;B?BCD@CCFC@@?A@BBCCDDC?CD@E?A@A<;;;;);=BB?A@?@@9:9/9>?@@@B0@B@B@BEE<ECB>BBAA@BBBB?B?BD?BCB>@ACABCIFFCDCCCCBB@BBBB?BBBABBBB@C@C@@>@CCCBCBB?BCCAAA@BB????<??BBA9A??;?BBBB3>>986:=>>BBB>B=@C?=9=<>>@AB???>CCAA>A?BBB>BBB@BBBBBBBCCDAA>@?A=>>>>B>@@8838>>>A=?>>>??<@?@AB
@ATNG8:04700:05750
GATGGTAGACACGTGTGCTCTCTCGTACTCATTCGTTTCGGAAGAGACAGGTACGTTAATAGTTAATAGCGTACTTCTTTTTCTTGCTTTCGTGGTATTCTTGCTAGTTACACTAGCCATCCTTACTGCGCTTCGATTGTGTGCGTACTGCTGCAATATTGTTAACGTGAGTCTTGTAAAACCTTCTTTTTACGTTTACTCTCGTGTTAAAAATCTGAATTCTTCTAGAGTTCCTGATCTTCTGGTAGAGCGTGCATATATCTACCATCGAATGAGGTTAGTCT
+
AABC?BBBDCB@A@CAABACCCCGCFCBBCBB>BCCC?BDACACDBBBBB>BBBBB?B@AAAC@C@CAAABACBC@BBBBB1B:<?99:1:@@DABBB?BA9??@A@B?B???BBBB@@@@;><@AA>==>><AAAA=@@@>>>>@@AA::;==>;788=BB<@;@AAABC@@?;??@HG5@;@<@AAAA/AB???3:777>=<:>?8<===.=>>>A=B=@?;@AC@?>>6;6;@@AAA:==><>@CAA????@@;;;@@CC==:>AA??<:;:@=A=A@@@@
@ATNG8:04703:05741
GATGGTAGTATAGAGCTCTACATAGTACTCATTCGTTTCGGAAGAGACAGGTACGTTAATAGTTAATAGCGTACTTCTTTTTCTTGCTTTCGTGGTATTCTTGCTAGTTACACTAGCCATCCTTACTGCGCTTCGATTGTGTGCGTACTGCTGCAATATTGTTAACGTGAGTCTTGTAAAACCTTCTTTTTACGTTTACTCTCGTGTTAAAAATCTGAATTCTTCTAGAGTTCCTGATCTTCTGGGTGCGCTACAGTCTCTCTACCATCGAATGAGGTTAGTCT
+
ABAB?BLDBBBBCDDCCBBCCCCBCCBBBBCCACCCC>BB?B;;;ABBAB?BCCBB?B@BBAA>A?BCBCBAA@B@CCCCD3BB?ABCD>BBBD=??B=AA>???@AA=AAA@===>;@:;7;<B?:;;;==>B@@@:==>>==?@@@EEC;;;;5;;;=?@<?<>>>????AA<???A>2>5;6;CBBB/ABBBB8==??@AAA>=5;;:;+;==>@<@=BC=@@BA===9=;@=>=@@;;;==4///99<>>??;;;@@FBAB<?;7774---32727=9==
@ATNG8:04707:05739
GATTAGAGAGAGCTCTCTCATCGTACTCATTCGTTTCGGAAGAGACAGGTACGTTAATAGTTAATAGCGTACTTCTTTTTCTTGCTTTCGTGGTATTCTTGCTAGTTACACTAGCCATCCTTACTGCGCTTCGATTGTGTGCGTACTGCTGCAATATTGTTAACGTGAGTCTTGTAAAACCTTCTTTTTACGTTTACTCTCGTGTTAAAAATCTGAATTCTTCTAGAGTTCCTGATCTTCTGGGCAGACTCTCACACGCCTACCATCGAATGAGGTTAGTCT
+
BAA7@@@BBCCBCAAACECCCCCDBABB::9:CCC>CD@C@BDCCCDD?DCBBB=@=@CBB?B@CBBACCCCC@@@AAA2@C?A@AD=DCCC?BBB?BB<>>?BAA=AAABBBBB>AAD?D<A?@:::::<@???<??A;;;A???A@@???A<>>>=@@<?;>>BC>>>@A;??BAB5B=B=;;;;;.;AABB:A;;;??=;=>:=>=>/=:;:A:><>B<@AAA>>><?<?B@@@A:===D;C;;:?@=<<<<<==87===69///=6:;:?:>9==??A
@ATNG8:04707:05747
GATGGTAGCTCTGCTCTGACTCTCGTACTCATTCGTTTCGGAAGAGACAGGTACGTTAATAGTTAATAGCGTACTTCTTTTTCTTGCTTTCGTGGTATTCTTGCTAGTTACACTAGCCATCCTTACTGCGCTTCGATTGTGTGCGTACTGCTGCAATATTGTTAACGTGAGTCTTGTAAAACCTTCTTTTTACGTTTACTCTCGTGTTAAAAATCTGAATTCTTCTAGAGTTCCTGATCTTCTGGGTGCGCTACAGTCTCTCTACCATCGAATGAGGTTAGTCT
+
DCBB?BCCBBBBBABBBCCCDBBBDBCCCC@@>@CCF>DD?A=BCCDBBB@CCCCC@C?DBBA?D@DDDBBBCCB?DCDDD3CB?BBBD>CCCC@CCCADD;;;@BAB?BCCCBBBB>BAB>A?BCBBBBBD@DCCC?EBCCDCDBBBAAFAAAB?CBB?BC?B?BBCCCCCDD@C::;:6:>C?CCCCC5CCCCC?CCCCDDC@@@5;;;;*;@@AB@B@CD@BBBCBBB?C?BBACBA=A@AA:ABBBBBCBBCCCCCBCBBB@BBBCC?@@@C?CADDBBB
@ATNG8:04708:05733
GATGGTAGCGCGACGAGCGTAGACCCAGAAGATCAGGAACTCTAGAAGAATTCAGATTTTTAACACGAGAGTAAACGTAAAAAGAAGGTTTTACAAGACTCACGTTAACAATATTGCAGCAGTACGCACACAATCGAAGCGCAGTAAGGATGGCTAGTGTAACTAGCAAGAATACCACGAAAGCAAGAAAAAGAAGTACGCTATTAACTATTAACGTACCTGTCTCTTCCGAAACGAATGAGTACTATGTAGAGCTCTATACTACCATCGAATGAGGTTAGTCT
+
CCCC?CBBCCCAAADDCCCBBBBBD:BBD@CCBBBC?C?BBBDCCC=@A?A?AAAAAAAA/A@CAAABB@A777.7<?@@BA2BC?D>BBB9CDC@HBBBBBBAA?C@BB@CCC?CCBBDDFCCCBBBCBBB?BBBC?BBACBABB?D?@@B@BBCCCAAC?CAAACC?BB@???>AADBC>BBB>@@@@@2=A<@>==@@@@?:>;>AAB=A=BBBBB?BA???BB?B@BBB>BBB?BBBDBBBBBBB???A?????:;:888?:==@@@<@B?><?>AA999
@ATNG8:04708:05740
GATGGTAGCGCATATCAGCGCAGCCCAGAAGATCAGGAACTCTAGAAGAATTCAGATTTTTAACACGAGAGTAAACGTAAAAAGAAGGTTTTACAAGACTCACGTTAACAATATTGCAGCAGTACGCACACAATCGAAGCGCAGTAAGGATGGCTAGTGTAACTAGCAAGAATACCACGAAAGCAAGAAAAAGAAGTACGCTATTAACTATTAACGTACCTGTCTCTTCCGAAACGAATGAGTACGTGTGCGACGTGTCTCCTACCATCGAATGAGGTTAGTCT
+
:<::>@556CDCCDBBBBDDDCBBB>BCGBGBBBBB>B>BDCDDBA>AB>A>?B@;;;;;*;=BCCCHGCGBA@8@A;;;;;*;C<><>==+=??6;AAACCBCC@C@CC@CCC@BBBCCCCBBCBBBBCCCBECCC?BBCCCCCC?C@CBB?BGCBBBCC@CCDDDC?BB?AA@>ABCBB<A??9>AAAB3BB?BBBBBBBBC<?<?@@@:?:?=BBCADCBBD@@<@=;;;6;@A?ADDBCBCCCC@??BB???CCBBB>AAE@FBCBB??@@A=A7;@CBB
@ATNG8:04708:05752
GATGGTAGACATATCGTACTCTCTGTACTCATTCGTTTCGGAAGAGACAGGTACGTTAATAGTTAATAGCGTACTTCTTTTTCTTGCTTTCGTGGTATTCTTGCTAGTTACACTAGCCATCCTTACTGCGCTTCGATTGTGTGCGTACTGCTGCAATATTGTTAACGTGAGTCTTGTAAAACCTTCTTTTTACGTTTACTCTCGTGTTAAAAATCTGAATTCTTCTAGAGTTCCTGATCTTCTGGTATACACACTCGCTCGCTACCATCGAAATGAGGTTAGTCT
+
;;>>@CBBBCCBBBCCCCCCCCCBBCBBBBCD@CBCC>CC@D@CCBBBBB?BCA@A?C@CBAA>C@GCBBBB@9=177777);7<?:::,9997<BAA?BC?BBCCAA>ABA@@@>>;?@@:=:<??>>?@@<@CBB=AAA>>>>AAAAA@?>>>=@@@;=<9=;?@@AABAAA9=;:;:/;:?=AAAAA/A??@D7;;>>>??;;;;@@@@/@@CAA=A=AA588BD;;;<>;>B@@@@:==>;;;;@@??===A==>@@@A;;7;==:::2///9595::<<?
@ATNG8:04719:05726
GATGGTAGGAACACGTCGCACACGTACTCATTCGTTTCGGAAGAGACAGGTACGTTAATAGTTAATAGCGTACTTCTTTTTCTTGCTTTCGTGGTATTCTTGCTAGTTACACTAGCCATCCTTACTGCGCTTCGATTGTGTGCGTACTGCTGCAATATTGTTAACGTGAGTCTTGTAAAACCTTCTTTTTACGTTTACTCTCGTGTTAAAAATCTGAATTCTTCTAGAGTTCCTGATCTTCTGGATATGAGTGACTCGTGCTACCATCGAATGAGGTTAGTCT
+
CBAA?BAB?B>@=0/////997?;>CCABBD>BBBB>BC@C?BAEHCCB?AA@:;4;=??@@;@<B:9:BBBAB>AAAAA2@@>A:9929@@@@E?@=?C??A?BDE?AACCBBAA?BBB?B>;;;::<<?;@::;5::><966///<<<///84:8<7<;8<97799:7;99462555&53:.77999*9<557-756652222258;;;)8///3056@@7;8=8//--30---6-/(/98489:96;;///8669///66A5;;?;:5;<<=8>5==<<:
@ATNG8:04721:05735
GATGGTAGTCTCAGATAGTCTATAGTATTCATTCGTTTCGGAAGAGACAGGTACGTTAATAGTTAATAGCGTACTTCTTTTTCTTGCTTTCGTGGTATTCTTGCTAGTTACACTAGCCATCCTTACTGCGCTTCGATTGTGTGCGTACTGCTGCAATATTGTTAACGTGAGTCTTGTAAAAACCTCTTTTTACGTTTACTCTCGTGTTAAAATCTGAATTCTTCTAGAGTTCCTGATCTTCTGGAGATATCATCAGCGAGCTACCATCGAATGATGTTAGTCT
+
:<<<?B>BBDCCCCCCDCBCFFDBCCBB>B@@=ACCD?DD@B@BC;;6BA?BBB;;:;?CA?@@D@GA@@A;94<344444$99243::2>>?@8@:98/0+/0/:/5.55;;94/:)///)/277745444.4;;;5655;=555=6//988//)///)//)45:45666>>A75/////$/)//;<<<+//>>>0555555::99.444&44455.55<<266==<>>9<9<=<=>E>BACACBCDC@@@CCBCFKBAACED?BBB;;5;<<=00+00=>>
@ATNG8:04726:05728
GATGGTAGCAGACGTGACAGAGCGCCAGAAGATCAGGAACTCTAGAAGAATTCAGATTTTTAACACGAGAGGTAAAACGTAAAAAGAAGGTTTTACAAGACTCACGTTAACAATATTGCAGCAGTACGCACACAATCGAAGCGCAGTAAGGATGGCTAGTGTAACTAGCAAGAATACCACGAAAGCAAGAAAAAAGAAGTACGCTATTAACTATTAACCGTACCTGTCTCTTCCGAAACGAATGAGTACGATGAGATCTCGTGTGCTACCATCGAATGAGGTTAGTCT
+
//563866-//7///9;=><<<;994955.555:9:3:598::5557;96;6/0///;;;+9388/-----(----&-//;;;;(45.5.599+9;;6;<<===6668<8<<9=;:5:8:87///7;;=>;;;=8==;;7;;:9:9:97<8<5505;;;;>==>=BBBAA<><7<;;6;::::3999,333337#39689:??57998<=>>@A;B1818@BB6;;???;>9>68;C<>>:<777BBBBBCBBAAAB@=99------/6/678=;68;//*/06:87:
@ATNG8:04726:05741
GATGGTAGAGTATCATGTGTATCTCCAGAAGATCAGGAACTCTAGAAGAATTCAGATTTTTAACACGAGAGTAAACGTAAAAAGAAGGTTTTACAAGACTCACGTTAACAATATTGCAGCAGTACGCACACAATCGAAGCGCAGTAAGGATGGCTAGTGTAACTAGCAAGAATACCACGAAAGCAAGAAAAAAGAAGTACGCTATTAACTATTAACGTACCTGTCTCTTCCGAAACGAATGAGTACATAGATATACGTATAGCTACCATCGAATGAGGTTAGTCT
+
<@@D?BCBCBBBB;;;::ECCCCCC@BBB>BBCAAA=@<@@@@BBC?BC7;79?>=>@@@0@?CBBBDICCBBB;A@:;;;;*;C?D@CII<DCB?;;;BBBBBD?C?BB?BDC?BBBBCABADCCCCCCCD?CBCC@DBBBBBBDAD@C;;8;AAAA@AC@CCCCCC?AA@CBB?BBBBB>A>>89999::%:;97=8<==BCB?<;8:@G=C<>>BCC@CCBCBDC=@8;;D=BCB?BBCCBBBCBBBBBCBBBBBBBAAAF??<?=::@7///7175=A??@
@ATNG8:04726:05759
GATGGTAGAGAGACTGTAGCGCACCCAGAAGATCAGGAACTCTAGAAGAATTCAGATTTTTAACACGAGAGTAAACGTAAAAAGAAGGTTTCACAAGACTCACGTTAACAATATTGCAGCAGTACGCACACAATCGAAGCGCAGTAAGGATGGCTAGTGTAACTAGCAAGAATACCACGAAAGCAAGAAAAAAGAAGTACGCTATTAACTATTAACGTACCTGTCTCTTCCGAAACGAATGAGTACAGAGAGTACGATATGTCTACCATCGAATGAGGTTAGTCT
+
;<<<@D;:<ECBBBBCCCCDC<<;A;ABBACAAAAA=@?A@@@AAA>AA>A@AA@99999)99?@?AAA@?9:9,9=?@>>=(9<6<5;;09;:9.6@>A@DB;;:;=BB?@@@>ABCBBBCCCCCCCBBCB?BBAB>@?BCCBCD@H@BAA?AAAACBBB?DCCCBB?BB<???>A:@A>9;77/7;<<=?%=;<6;5899@@><>;==CD;B<@@BAB@@@@CCCB>A=@@E>CCC;??CCBBAAABCBABBBAAABB?@@@AA<@@@BA<888B=B=AA888
@ATNG8:04729:05755
GATGGTAGAGAGACTGTAGCGCACCCAGAAGATCAGGAACTCGTAGAAGAATTCAGATTTTTTTAACACGAGAGTAAACGTAAAAAAAGAAATGGTTTTTACAAGACTCACGTTTAACAATATTGCAGCAGTACGCACACAATCGAAGCGCAGTAAGGATGGCTAGTGTAACTAGCAAGAATACCACGAAAAGCAAGAAAAAAAGAAGTTACGCTATTAACTATTAACGATACCCTGTCTCTTCCGAAAACGAATGAGATCGATGAGAGAGCTCTCTCTACCATCGAAATGAGGTTAGTCT
+
;;;=:=>CAC=00////97795555)59949@?BBC?@;<=0000//)/6497;;;:=?=<<<#8,338;77=9337*38444499:#;5;)55.5<<<$555.5;999<9599)9;>>;=99.4988>@?AAACBBBBBC?AA;;7:@AAB@AA>B?BBG@DBCBCA@@<?@@A?@=?=9997/778899*9=>;99:::99#9787=.799:;8?;?3=9=83855789655'55225250539988+622+.33....2222-...333;98889552+277555'276606555577
@ATNG8:04733:05738
GATGGTAGAGAGACTGTAGCGCACCAGAAGATCAGGAACTCTAGAGAATTCAGATTTTTAACACGAGAGTAAACGTAAAAAGAAGGTTTTACAAGACTCACGTTAACAATATTGCAGCAGTACGCACACAATCGAAGCGCAGTAAGGATGGCTAGTGTAACTAGCAAGAATACCACGAAAGCAAGAAAAAGAAGTACGCTATTAACTATTAACGTACCTGTCTCTTCCGAAACGAATGAGTACGATGAGAGAGCTCTCTCTACCATCGAATGCAGGTTAGTCT
+
6678<==0559945599<555555.5<<9>>@CCCAE?AABBBBCDA?B=@?CCEEDD2B?BBB???BCABB;=>;;;;;*:A=@4:::*:??;?;9:>@=>@<@?BD@BBD@AAABBBBCCCDLDCBBB>A;;;<@979B>>?@C@C:;::AAAABBB?BCCAAA@BB?BB?089899,:@B;=====,=<8==<>><;9907/57775:5:7???=A?>>><<<?;?@?8<77.777?AAA?>989975555555;<<=AA899633(....6.3.39766
@ATNG8:04746:05727
GATGGTAGCGCACACATAGATACAGTACTCATTCGTTTCGGAAGAGACAGGTACGTTAATAGTTAATAGCGTACTTCTTTTTCTTGCTTTCGTGGTATTCTTGCTAGTTACACTAGCCATCCTTACTGCGCTTCGATTGTGTGCGTACTGCTGCAATATTGTTAACGTGAGTCTTGTAAAACCTTCTTTTTACGTTTACTCTCGTGTTAAAAATCTGAATTCTTCTAGAGTTCCTGATCTTCTGGGTGTATCAGCGAGTATCTACCATCGAATGAGGTTAGTCT
+
:><<?BCBBBCCDBBBDDCCCCCCCCCCCG@@?@BBB=BB?B>BCCCDBB@BCGCD>?>?BAC?C@CCCDBBBB@<99::;*;@<A@@@;@BCC@CCCAID?::;ECDABBDCCCCD?BBB?B@CCCCBBBB?BBCC@CABACCDBCCCCCAAABACCB?BC@C?BBBBCCCCC?BFDDD;CAC=:::::*:BBCE>AADCCBCA@@=ABAB2BBBCCADACD@BCCCCCC@C?CCCBDD@BBCB=CCBBBCCCDABBBCCCCCD@CBBBB?AAAB@B?BB@AA
@ATNG8:04746:05740
GATGGTAGTGCGTGAGAGAGAGACCCAGAAGATCAGGAACTCTAGAAGAATTCAGATTTTTAACACGAGAGTAAACGTAAAAGAAGGTTTTACAAGACTCACGTTAACAATATTGCAGCAGTACGCACACAATCGAAGCGCAGTAAGGATGGCTAGTGTAACTAGCAAGAATACCACGAAAGCAAGAAAAAGAAGTACGCTATTAACTATTAACGTACCTGTCTCTTCCGAAACGAATGAGTACGAGAGAGCACACGTGTATACCATCGAATGAGGTTAGTCT
+
::;;@?00<BBBBBBBBECCCCCCC>BACACCCC@@=@?ABBAAAD@BB?B@CC@??BBB+B???=????@999*99;;::*4:.4.555&9=?;>@BBBCCA@>@@BBADBB@BBBBBCGDDCCCCBBBB@CCCC>@?BCDCCA?D?BBB@BCBCBBBB@BBDDCB?BC?>>>?BAAAB<A?=9::9:9(:A?@??@BCAAA;A;??BB;A<@@BBB@BBBC???@C@BBC?CBC>BABBBBBB@??BBAAABBBBCCAAAAC>AABBB8=A??=??BA???
@ATNG8:04747:05757
GATGGTAGGCGACATACATACGCGCCAGAAGATCAGGAACTCTAGAAGAATTCAGATTTTTAACACGAGAGTAAACGTAAAAAGAAGGTTTTACAAGACTCACGTTAACAATATTGCAGCAGTACAGCACACAATCGAAGCGCAGTAAGGATGGCTAGTGTAACTAGCAAGAATACCACGAAAGCAAGAAAAAGAAGTACAGCTATTAAACTATTAAACGTACCTGTCTCTTCCGAAACGAATGAGTACAGAGAGTACGATATGTCTACCATCGAATGAGGTTAGTCT
+
44:;76559>=;;;>=;;A6655==5;;=7;;>><<15155<<=>>9<<0525:;>?@??+>1669///7///;19//////$/949.555&555495555559<7:3874///59///8;//////777;<>266==8==>;;;;:7=9=5626>>><<<=8<<5//84//)/99)/488=3888177777'793666////933,33(3222+22'255557::///::)405;=2;;:6988884338=99:<<;;;;333988771783332222;6;6:9555
@ATNG8:04750:05132
GATGGTAGCTCACGTACGTCACACGTACTCATTCGTTTCGGAAGAGACAGGTACGTTAATAGTTAATAGCGTACTTCTTTTTCTTGCTTTTCGTGGTATTCTTGCTAGTTACACTAGCCATCCTTACTGCGCTTCGATTGTGTGCGTACTGCTGCAATATTGTTAACGTGAGTCTTGTAAAACCTTCTTTTTACGTTTACTCTCGTGTTAAAAATCTGAATTCTTCTAGAGTTCCTGATCTTCTGGAGATATCATCAGCGAGCTACCATCGAATGAGGTTAGTCT
+
@@@@?ABFDABC@?;=966=<AACBBBDCCCB>A;<<7;B@D@BBADCCDAGDBBA>B@CDEE@C>ABBBBBCCD@BBBBB3?>9=9:::(9?@B<@?B?BA<>>@A:959A@@ABBB?ACD?B<?????AAA<@@AA8;;>>>>???@EAA;;;=8<=<9>>:>;>BA@@@@BB;>>AAA5>1818::::*:=88818AAAAAA>;;5;;::+;;;;@;?=CB;??BB?>><B<AAA@>><9;;7///;666==AAA@@===>==9=;;;@<;;;A=A=@@@@@
@ATNG8:04750:05150
GATGGTAGCGCACACATAGATACAGTACTCATTCGTTTCGGAAGAGACAGGTACGTTAATAGTTAATAGCGTACTTCTTTTTCTTGCTTTCGTGGTATTCTTGCTAGTTACACTAGCCATCCTTACTGCGCTTCGATTGTGTGCGTACTGCTGCAATATTGTTAACGTGAGTCTTTAAAACCTTCTTTTTACGTTTACTCTCGTGTTAAAAATCTGAATTCTTCTAGAGTTCCTGATCTTCTGGACAGAGTGTGCAGATACTACCATCGAATGAGGTTAGTCT
+
::?>@C@?@BBBBCCCCCCC@<<;>@<<<=6646??>8@@?A?@CCC>EE>BAB>@;D:BBCB?B?BABBBBABB=@@BBA1AB<@@CD>BB@A=BCD@CC@CBBBCC@DBDCDDCC?A@D>A?ACCCBBBB@CCCC@CCCCCCCCCCCCBBBBC@CBC@BC?B@BDEBBAB;;;9;EI<EAD>CBEJJ5CCDCF>CCCDCD@@?B5;;;;*;AABC?A?BC?CCDCCBB@F@CBCAAA7;;;?BBBBDBBCCCDCAAABDCDF@A@@AA>;;;@<@?BBAAB
@ATNG8:04750:05163
GATGGTAGTGCGTGAGAGAGAGACCCAGAAGATCAGGAACTCTAGAAGAATTCAGATTTTTAACACGAGAGTAAACGTTAAAAGAAGGTTTTACAAGACTCACGTTAACAATATTGCAGCAGTACGCACACAATCGAAGCGCAGTAAGGATGCTAGTGTAACTAGCAAGAATACCAGAAAGCAAGAAAAGAAGTAACGCTATTAAACTATTAACGTTACCTGTCTCTTCCGAACGAATGAGTACATAGATATACGTATAGCTACCATCGAATGAGTTAGTCT
+
8:77489799944545555555555)5;<6;<;;;;5:5:566<><8<<0945:9;;::;)3-/5---------(/79.444&44.47===/<<=155;955555.5.55.444.49444455555</////)////5://////81507/////://5;:<<><;;744043949///)//727999*79.444.48443:-33(///-38(---(--387::::859233-3::-3446666///6:88:<;::;:...333066869495555178773
@ATNG8:04751:05169
GATGGTAGCACGAGTCACTCATATCCAGAAGATCAGGAACTCTAGAAGAATTCAGATTTTTAACACGAGAGTAAACGTAAAAAGAAGGTTTTACAAGACTCACGTTAACAATATTGCAGCAGTACGCACACAATCGAAGCGCAGTAAGGATGGCTAGTGTAACTAGCAAGAATACCACGAAAAGCAAGAAATAGAAGTACGCTATTAACTATTAAACGTACCTGTCTCTTCCGAAACGAATGAGTACAGAGAGTACGATATGTCTACCATCGAATGAGGTTAGTCT
+
@AA<:CBBCHAACA@ABCCC@A@CC@BFC@B@AB::9;AECCCDCD@BB@C@BCBBBBBB2A>ACCBDBB@@@?9??@DDEE5AB>B9BCC;CCCACCCBBBCCC@C@CC@BCC@CCBCCDDCCCCBBBBDD@F@A@=@?CB@@?B?A=B;;9;AAACCCC@CBBBBB@BB@BBA2999999*99929>@8?CBB>9B;77;@@?>@@CBBB499*8;<?@<@@<;@BB>B<@AB=ABC?>??@AA@@@A?@?CCDDBBAAA999;A8==?<<9766D9@9??>>>
@ATNG8:04752:05148
GATGGTAGACATATCGTACTCTCTGTACTCATTCGTTTCGGAAGAGACAGGTACGTTAATAGTTAATAGCGTACTTCTTTTTCTTGCTTTCGTGGTATTCTTGCTAGTTACACTGGCCATCCTTACTGCGCTTCGATTGTGTGCGTACTGCTGCAATATTGTTAACGTGAGTCTTGTAAAACCTTCTTTTTACGTTTACTCTCGTGTTAAAAATCTGAATTCTTCTAGAGTTCCTGATCTTCTGGGTTACGCTCGTCGCGCTACCATCGAATGAGGTTAGTCT
+
B@@B@CD>DCBBBCDCBCCDCFFDBBBBBA@@>@BBE?FC@C?;;;CCDD?CCBBB?B=??AC?B?B???AA>>=477737$384;998,7887;@@?>BB@BBCABB>A@A>;?:;178A=B=B><<<>8817A?>;@@>;;;B@@@CC@@A>>;==>:>>=A=>>>==:9//+/9;89/96;4>>AAA/AAAAA9@@@@BBB?9:16666)667//(//56/5;<<88;9@;>576==<??@C5=7>><AAC888?@@>>>B=AAA??8=8885;8==;;;
@ATNG8:04754:05136
GATGGTAGGCGTGTGAGAGTCTGCCCAGAAGATCAGGAATCTAGAAGAATTCAGATTTTTAACACGAGAGTAAACGTAAAAAGAAGGTTTTACAAGACTCACGTTAACAATATTGCAGCAGTACGCACACAATCGAAGCGCAGTAAAGGATGGCTAGTGTAACTAGCAAGAATACCACGAAGCAAGAAAAAGAAGTAACGCTATTAACTATTAACGTACCTGTACTCTTCCGAAAACGAATTGAGCTAACGATGAGAGAGCTCTCTACTAATCGAATGAGGTTAGTC
+
?AAC:95>5:9>>956@CCCBBBEC=C;;9;CCB@A=A=@ABGCC?@@;@49:CCCFDF5D@:66;@@>??A=:665<<<<+;?=;;>>>2;99483339=8886?6==67376;;;99888=95;6665:46555-566699222'2.59;6333/68//(/6669969;7;<=9====5:7/*/8888*//386618::===8=48857/66999857<=5229762756666+63/)/)//////(////899888333/86///68379660///838(//82
@ATNG8:04757:05127
GATGGTAGCGCATATCAGCGCAGCCCAGAAGATCAGGAACTCTAGAAGAATTCAGATTTTTAACACGAGAGTAAACGTAAAAAGAAGGTTTTACAAGACTCACGTTAACAATATTGCAGCAGTACGCACACAATCGAAGCGCAGTAAGGATGGCTAGTGTAACTAGCAAGAATACCACGAAAGCAAGAAAAAGAAGTACGCTATTAACTATTAACGTACCTGTCTCTTCCGAAACGAATGAGTACGATGAGAGAGCTCTCTCTACCATCGAATGAGGTTAGTCT
+
CBBB?C@@@@CD@@@CCCCCCC9998;BB@CCCCBB@B>@@CBBBC?CC@C?ABCCCCCC5D@CDCBCCCCBBA8@C:::::*;@@@5;;;&9CC?>CCCCDCA@?@@BEADBA?ABCDCCCCBBBBBCCCCADCBB<@@BC@??C6:6:::8;GDDCDDD@BBBBCB@BC>?@C?A@:::/8<<8<>>@@2AB@BBAABBCAB?B>??CD>?;?=B@@<@A;;;DB>@?<<<5<00,0>>@BCCBB?@@BBBBCBAAA@@@@@@=@>;;A<@@AA;A=AC:99
@ATNG8:04758:05133
GATGGTAGCGCACACATAGATACAGTACTCATTCGTTTCGGAAGAGACAGGTACGTTAATAGTTAATAGCGTACTTCTTTTTTCTTTGCTTTTCGTGGTTATTTCTTGCTAGTTACACTAGCCATCCTTACTGCGCTTCGATTGTGTGCGTACTGCTGCAATATTGTTAACGTGAGTCTTGTAAAACCTTCTTTTTACGTTTACTCTCGTGTTAAAAATCTGAATTCTTCTAGAGTTCCTGATCTTCTGGATGTGTGCGCAGTGCCTACCATCGAATGAGGTTAGTCT
+
:?AB255<=@BA@@;;;CBA@@@@?;<6:9BA?@@@@;@B@A=@@??;;<:>><<<8<7<<;;7;8AA@9777//)/:::::#///(/4444&4955.5.559099155;=5626>>BBCBCBCCB@D@C;;;;::;=BACC@BBBBAB?@@C;;0000;:000*/73:3:///:9:55.45555&58>655555$59999)5599;;<<<<25555$5999=7;7;<8<@@995?<@:@??:998=992599;90/0///7://)/9<.5555:697//)/)/7999
@ATNG8:04761:05120
GATGGTAGCGCGACGAGCGTAGACCCAGAAGATCAGGAACTCTAGAAGAATTCATATTTTTAACACGAGAGTAAACGTAAAAAGAAGGTTTTACAAGACTCACGTTAACAATATTGCAGCAGTACGCACACAATCGAAGCGCAGTAAGGATGGCTAGTGTAACTAGCAAGAATACCACGAAAGCAAGAAAAAAGAAGTACGCTATTAACTATTAACGTACCTGTCTCTTCCGAAACGAATGAGTACAGAGAGTACGATATGTCTACCATCGAATGAGGTTAGTCT
+
DDDD=CCCCABBCCCCCBBCBCAAA>@BB?BBBC@@?AACCCCCCC@BB?B?BBBBCCCD3B>AABA@ABBBBD?BCCCCCC2A@=@?CDD:CCC@CCCCCBC:99;@CC@DBB@BCCCDCBCCCBBBBBBCAEDBB?BBCCBBCB?C@C::;;BBCDDCB?BBBBBB?BB@>>?;?????8??=9=>>>@@&>==;949B=BCA78778<>.818?CCC@CCBA????B?BBD>BBB?BDDDBBBBBBBBBBACCBBBCBAA@B@;???;;6;==?=A=BA===
@ATNG8:04769:05128
GTTGGTAGATATATGCACGCTCTACCAGAAGATCAGGAACTCTAGAAGAATTCAGATTTTTAACACGAGAGTAAACGTAAAAAGAAGGTTTTACAAGACTCACGTTAACAATATTGCAGCAGTACGCACACAATCGAAGCGCAGTAAGGATGGCTAGTGTAACTAGCAAGAATACCACGAAAGCAAGAAAAAGAAGTACGCTATTAACTATTAACGTACCTGTCTCTTCCGAAACGAATGAGTACGTGTGACGTACGTGAGCTACCATCGAATGAGGTTAGTCT
+
?A:@:><BB@BBB@@@@@@?:959;45>>@>CDBCC@BADCCBDBC?BB@B@CBAA<;;;+<?ACCDDC@AACC<CB@@@@@0@A>A=BBB;BDE@CCCCCCCBB?B@BB@BCC@CCC@@@DCCCCCCCBBB@CCCC@BBBCCCBB@B@CBB?BCDBBBCC?CCCAAB@BB?BCC;>=999+9@@<ADDDD2BC>BABBDCCBB?B?BA>>7;8;?GEE@CD@@@BA;<;???9@AB@BCCBBDBBBBABACCBBBA??9:9???;??999=@AAB?B?BBAAA
@ATNG8:04770:05165
GATGGTAGGCGAGAGTGAGACGCAGTACTCATTCGTTTCGGAAGAGACAGGTACGTTAATAGTTAATAGCGTACTTCTTTTTCTTGCTTTCGTGGTATTCTTGCTAGTTACACTAGCCATCCTTACTGCGCTTCGATTGTGTGCGTACTGCTGCAATATTGTTAACGTGAGTCTTGTAAAACCTTCTTTTTACGTTTACTCTCGTGTTAAAAATCTGAATTCTTCTAGAGTTCCTGATCTTCTGGGCTGCGCTGATATGCGCTACCATCGAATGAGGTTAGTCT
+
:;@A9=DD@BB@@9:6BBBC;69>>@CCCC<;:;CCC>AA?C>;;;BCCEACDBBB@C=@@?@<@<<@=BBB===8=====+;;8==BB=BBBB?BBC???<9:973703<;;<BBC@BBB?>>==888898=B;;;<@@>;;;AA@@===;;;>:==<7<<1818=:>@@<////;>=>-61;4::::;+;>>>>386??A=>><<18888(8<<=A=B:==<@A@@>>>;?<B;<;AA:99==6=///===;@;;;>====;:5;777:5///9494==7//
@ATNG8:04773:05164
GATGGTAGTGTGTCTCTGAGAGTAGTACTCATTCGTTTCGGAAGAGACAGGTACGTTAATAGTTAATAGCGTACTTCTTTTTCTTGCTTTCGTGGTATTCTTGCTAGTTACACTAGCCATCCTTACTGCGCTTCGATTGTGTGCGTACTGCTGCAATATTGTTAACGTGAGTCTTGTAAAACCTTCTTTTTACGTTTACTCTCGTGTTAAAAATCTGAATTCTTCTAGAGTTCCTGATCTTCTGGATAGCGACGCGATATACTACCATCGAATGAGGTTAGTCT
+
5<>83>::<<>B=B=><???@@A;ACCBB;;;=BABE@CC@C?BACCCCC?BBB@A4:29?;?:CA@>==BBCBC?AABBB,9;45>@@6A=:92555.5B7<@969C7<<BCAB::6:@A>B>BFCB<;;;5;A@@<@@BCCCAAA;;;AAA@@;@@@=AC5;29999=?D>>799@??0?29255955$95;;@6@@BBBAAABB=ABAB0A@@@@4;4;@?@@BC;;;@C@CBCEEF@<<;?BBBB@AA;9;;9:@@@AAAA?@???>:=@>@=@=@A@@?
@ATNG8:04778:05151
GATGGTAGCACACGAGATCTCATCGTACTCATTCGTTTCGGAAGAGACAGGTACGTTAATAGTTAATAGCGTACTTCTTTTTCTTGCTTTCGTGGTATTCTTGCTAGTTACACTAGCCATCCTTACTGCGCTTCGATTGTGTGCGTACTGCTGCAATATTGTTAACGTGAGTCTTGTAAAACCTTCTTTTTACGTTTACTCTCGTGTTAAAAATCTGAATTCTTCTAGAGTTCCTGATCTTCTGGATATGAGTGACTCGTGCTACCATCGAATGAGGTTAGTCT
+
AABC@FCCCCA@BCCDBBBBDCFCCBBBBCB@?@CCK>CB?C?CEDDBBB@CCCBA?B@CCCC@B@CBBBCCDCB?AAAAA2AA?BAAA<ACBB?ABB>BB>>>?D??=@BBBCBAA>AAA>A>ABBBBB>><=;=>:=>BA?AA<>>>>>@?>>::;:=BB=@<=<<@@@AAA<AAABB;B:>:>?AAA/AA>>>9>===>>?@@@;?CDD/A<==@<@=AA<AAAA>>>;A;AAAA>=:?@A=AAAAA?>>>@@>>>>>==@@<@???@<?>>>:>:>?@>>
@ATNG8:04784:05145
GATGGTAGACACGTGTGCTCTCTCGTACTCATTCGTTTCGGAAGAGACAGGTACGTTAATAGTTAATAGCGTACTTCTTTTTCTTGCTTTCGTGGTATTCTTGCTAGTTACACTAGCCATCCTTACTGCGCTTCGATTGTGTGCGTACTGCTGCAATATTGTTAACGTGAGTCTTGTAAAACCTTCTTTTTACGTTTACTCTCGTGTTAAAAATCTGAATTCTTCTAGAGTTCCTGATCTTCTGGAGATATCATCAGCGAGCTATCGAATGAGGTTAGTCT
+
884425<<=@@><<;55595555996666?>B>CBBB>BB@DA;;9AB;;45=4455:7;<<=;>;>BBBAA@=?98;;7;)736>=>?:?AAB=AAA>BC=AAB????BBABBBBB?BBA=A=AA>>=@>:6:;66)//65777;999A>555949::5:?9@98;;?;88>=465555'2496;==??/?>9::066///.:559:@?A?*999994959918:AA;<=9;49;97;;,//95///=ABA??AADBBB?<;;====;?<<=7=///@@:
@ATNG8:04790:05121
GATGGTAGTGATACAGATCAGACACCAGAAGATCAGGAACTCTAGAAGAATTCAGATTTTTAACACGAGAGTAAACGTAAAAAGAAGGTTTTACAAGACTCACGTTAACAATATTGCAGCAGTACGCACACAATCGAAGCGCAGTAAGGATGGCTAGTGTAACTAGCAAGAATACCACGAAAAGCAAGAAAAAGAAGTACGCTATTAACTATTAACGTACCTGTCTCTTCCGAAACGAATGAGTACTGCGTCTCACTCTCGCCTACCATCGAATGAGGTTAGTCT
+
CCBC@BCCCCCCFCDDCBBBCDGCEACCB@CBBA@@<@<?BCCCCB?AC@F@B????CCC+A>BBBBBBBBBBF=AACBBBB2AA>B5;;;4;CC@B;;;DCCCCACABB@CCC?CCCBCCCF::9BBCBBB@CCCB?BCBAAA::8;@CAB@BBBCCCBB?CDCBBC?::5:@=8==99::+:>>;ACDDE3??<>?@BCBBBE9977?==3949=BBB?BB@@@?@<?;?BC=BCD@AAACBAAABBB;;;GAABCCACB@CCC@D@@@B?ADBB?A?AB;;;
@ATNG8:04790:05165
GATGGTAGCAGACGTGACAGAGCGCCAGAAGATCAGGAACTCTAGAAGAATTCAGATTTTTAACACGAGAGTAAACGTAAAAAGAAGGTTTTACAAGACTCACGTTAACAATATTGCAGCAGTACGCACACAATCGAAGCGCAGTAAGGATGGCTAGTGTAACTAGCAAGAATACCACGAAAGCAAGAAAAAAGAAGTACGCTATTAACTATTAACGTACCTGTCTCTTCCGAACGAATGAGTACTGCGTCTCACTCTCGCCTACCATCGAATGAGGTTAGTCT
+
CCCC?ACCCCBBBCABACCKCCCDD@CBB@BBBA@?<?>BABCCBB@BB@C@BCCAAAA@.@=??>AA@@@AAA:><@BBBB2AA==9@@@7ABB?CCBABC@99246::7<==:>>=BCCCCCGIBAABBB@AAAB=@@ABCCCC@C@B@A>ABBCCCCC@BBBAAA?BB?BBB?BBBAA:;;;5889999%0:;90/0:;>@;:7<99>@5@;==BAA=@C@@@?B?B=AA>??A=AA@ABBB999BBBAAAAA@B?@@>@::6:?@>@<@A@@=A<@BB<;
@ATNG8:04753:05216
GATGGTAGCGCGACGAGCGTAGACCCAGAAGATCAGGAACTCTAGAAGAATTCAGATTTTTAACACGAGAGTAAACGTAAAAAGAAGGTTTTACAAGACTCACGTTAACAATATTGCAGCAGTACGCACACAATCGAAGCGCAGTAAGGATGGCTAGTGTAACTAGCAAGAATACCACGAAAGCAAGAAAAAAGAAGTACGCTATTAACTATTAACGTACCTGTCTCTTCCGAAACGAATGAGTACCTCTCAGACGCTCGTCCTACCATCGAATGAGGTTAGTCT
+
55<<9=CDB@9:;CCCBBBDDAAAE>BCCACCCDBB?B?CBB99<CACC@F@A@>98::9):?CFCCBBB?>>C>A?@@DED1AB?B?DDE9CCDACCCCCCC::9;@CC?CCC@BBDDCBCBCDDDCBCBC@BBBB@BABABDCC?E@C@@>ABCCCCCC?CCBBBC@BB?BBB?CB?>?8;;;58899::%:998?8?CBCA?;<<8:>?9?;==AAA>ACAAABB@C?BAC?CBB?BCBBCCB?AAACCCCCBB@@@@@<ABC<@;;;@99:7717;@BBBD
@ATNG8:04754:05174
GATGGTAGACATATCGTACTCTCTGTACTCATTCGTTTCGGAAGAGACAGGTACGTTTAATAGTTAATAGCGTACTTCTTTTTCTTGCTTTCGTGGTATTCTTGCTAGTTACACTAGCCATCCTTACTGCGCTTCGATTGTGTGCGTACTGCTGCAATATTGTTAACGTGAGTCTTGATAAAACCTTCTTTTTACGTTTACTCTCGTGTTAAAAATCTGAATTCTTCTAGAGTTCCTGATCTTCTGGATACACTCATGTGCACCATCGAATGAGGTTAGTCT
+
>6:69<;>>>9:5995555<;;;A;9;95<@A=@@??6>>8=398<88<>.449766.7+//774647@>><BA;;6::>9<'33,3333(3;;<<A=?:??<999BBB>BAA?>AAA<@>>9><>>@>?===<@@@A<>>??@@@=>==<=<=>@8;;D<@@<A<A@??AABGF:888;;:/71716:<<<+/////)/999<<=:8818787(5997A=@<?A<BBAA@@@<@=A@@@@@;>>A<AB===@@@???=>=AA;>>>>A<<=<A<@<???AA
@ATNG8:04758:05178
GATGGTAGGCGAGAGTGAGACGCAGTACTCATTCGTTTCGGAAGAGACAGGTACGTTAATAGTTAATAGCGTACTTCTTTTTCTTGCTTTCGTGGTATTCTTGCTAGTTACACTAGCCATCCTTACTGCGCTTCGATTGTGTGCGTACTGCTGCAATTTTGTTAACGTGAGTCTTGTAAAACCTTCTTTTTACGTTTACTCTCGTGTTAAAAATCTGAATTCTTCTAGAGTTCCTGATCTTCTGGTGTCGTCTATCATGTACTACCATCGAATGAGGTTAGTCT
+
:9996:/0+5:B;;9B@AB:66BBBBB@AAB@=ABBD>BB@A@;;;@>@>:=@?<?=A<@@?@?C=??AAA??:>8=@AAA1???ABB=5;ABB?CBB?CB999BCBB?ACCBBBBB?B>@=D;???A>>>@<AAAA:??A@@@A@>>>??===>5;;;1;>=B=>>>BBACDG<;<BDD7B7;6;;AAC2BBCDD?EEHBBCCBAA<@@??0>;;:C@B?CC>@@CBBEB?C?CCDBCB<??C?898AB999====>>>ABA@@<@===@:===A6;6;>?==
@ATNG8:04758:05217
GATGGTAGGCGAGAGTGAGACGCAGTACTCATTCGTTTCGGAAGAGACAGGTACGTTAATAGTTAATAGCGTACTTCTTTTTCTTGCTTTCGTGGTATTCTTGCTAGTTACACTAGCCATCCTTACTGCGCTTTGATTGTGTGCGTACTGCTGCAATATTGTTAACGTGAGTCTTGTAAAACCTTCTTTTTACGTTTACTCTCGTGTTAAAAATCTGAATTCTTCTAGAGTTCCTGATCTTCTGGTATACACACTCGCTCGCTACCATCGAATGAGGTTAGTCT
+
99A=;?BB@;;9BCCCCCDCBBCDAAAABABB?BAAA<@B?C@BBBBBCC?DCBAA?C?CCBB?A?BBCBBBBBA?BCCCC2AA?B@@?8ACBA=ABB?BC<==>B@@=ABBBCBBB>BBB?@<@ACB=>>@A:>>>=>>>A@@@@@AAAA:;:@<====>><><@@@A@@@AA<???AA5A8<399998)9=<<=7==@@????;;5;AAA/A>>>C=B=AA<BACB>>>:>=AAAAAA:=;><AD@@>>=<<<=<<<AAA><=<?9;==6---;4;433379
@ATNG8:04759:05198
GATGGTAGAGAGAGCTCTCTCATCGTACTCATTCGTTTCGGAAGAGACAGGTACGTTAATAGTTAATAGCGTACTTCTTTTTCTTGCTTTCGTGGTATTCTTGCTAGTTACACTAGCCATCCTTACTGCGCTTCGATTGTGTGCGTACTGCTGCAATATTGTTAACGTGAGTCTTGTAAAACCTTCTTTTTACGTTTACTCTCGTGTTAAAAATCTGAATTCTTCTAGAGTTCCTGATCTTCTGGCTGCTCTGTCACGTCTGCTACCATCGAATGAGGTTAGTCT
+
BDADACB@?;CCCBCAA@BBC===B:666@>>?CCCC=CD@C@CB>>?BA?BCBBB>A<@CA?9A?BABBBCB=B8ABFEF1??8@:99,7@@A>BDA=@A0/0//886788=BBCD@ADA@G@>>>>866917825.2779688889=<<99;<6657=>>:><8::;99:=;65//66+6(.(.....$.89991:9955579799>>>>.::;;@<@<?@<?A==>=>=A<??????7;;;7/////86//8=>>?;;;@@BB<A;;<@<>=8918:>CC;;
@ATNG8:04762:05211
GATGGTAGTATATCGCGTCGCTATCCAGAAGATCAGGAACTCTAGAAGAATTCAGATTTTTAACACGAGAGTAAATGTAAAAAGAAGGTTTTACAAGACTCACGTTAACAATATTGCAGCAGTACGCACACAATCGAAGCGCAGTAAGGATGGCTAGTGTAACTAGCAAGAATACCACGAAAGCAAGAAAAAGAAGTACGCTATTAACTATTAACGTACCTGTCTCTTCCGAAACGAATGAGTACGTGTGACGTACGTGAGCTACCATCGAATGAGGTTAGTCT
+
BDCC?CCCCBBBBCCCCBBCCDECC@BAB?DBB@@@@B@CCCCDDD@BC@B@BCCABBBB5B@DD@@ABABBBE>BAAAAAA2@B<A4:::5:AC?CBBBBBBBD?B?@B>B@@?BBAABCCCCBBBBBCBB?BBBA@ACCBCCBB?C@BCB@A@@CCBBA?BBCBCC@AB>ACB:<>?@@9?>?;?CEKD2BB?CBBBCA>?D=D:====5:5;?BBD>@@AAAAD=@=???9?CC@BBAB?@?BBBBBCCCCCCBBFC???AA@BBBBB?BBBC?B?BBBBB
@ATNG8:04769:05205
GATGGTAGGCGAGAGTGAGACGCAGTACTCATTCGTTTCGGAAGAGACAGGTACGTTAATAGTTAATAGCGTACTTCTTTTTCTTGCTTTCGTGGTATTCTTGCTAGTTACACTAGCCATCCTTACTGCGCTTCGATTGTGTGCGTACTGCTGCAATATTGTTAACGTGAGTCTTGTAAAACCTTCTTTTTACGTTTACTCTCGTGTTAAAAATCTGAATTCTTCTAGAGTTCCTGATCTTCTGGGTGCGCTACAGTCTCTCTACCATCGAATGAGGTTAGTCT
+
<@CC@CCC@DB@@BCCDCCCBCCECDBCIGEC@AACC=BB@B@CCCBBBB@BCBBB@B@BDCC@C>@?ABCCCDC??????.?A>BBBE>CC9999A@=AB?BBBBBB>>@BBCBBB@C>>:><AAA@?>?>;AAAA7>>@@<<>>>@@AA>>>?<<===>>;>:=>@AB???A<??@AA5A=A<;;:::+:=;<<5=><:;;A@@@<AAAA/B>>>A=D<AA;@@@@<<<1617A@@A@<;;;;4///;;;>>>@@@@@@>>>@;=:;;B<=>=?=E=;;;?A
@ATNG8:04774:05171
GATGGTAGTAGTACACTAGTCATACCAGAAGATCAGGAACTCTAGAAGAATTCAGATTTTTAACACGAAGAGTAAACGTAAAAAAGAAGGTTTTACAAGACTCACGTTAACAATATTGCAGCAGTACGCACACAATCGAAGCGCAGTAAGGATGGCTAGTGTAACTAGCAAGAATACCACGAAAGCAAGAAAAAGAAGTACGCTATTAACTATTAACGTACCTGTCTCTTCCGAAACGAATGAGTACTATAGACTATCTGAGACTACCATCGAATGAGGTTAGTCT
+
?A>:554>AA;96:;;<<<@@?99;.9>>24:@>95.5169<@B<A=AB<A?BBBBBBCC1@<@==00+0><<<@978444444#44.5.555&5;<9><<ADC@AB8;7;B?BDD?BBA@@@ABBCCCCDBAA=@;<<5:@@@AB>?<@=B;;69A?@BCDCACCBB?@=??:?A>/77777)333/7;<<?1>A?BBCAAAC@@<@;??EK7;5;=;:;<@AAAABB>B<@AD>CBB?999EDCCBBBBBBAAABCE@?@BBBAB?A???A=?@?@<A:?@B?@
@ATNG8:04774:05219
GATGGTAGGACGAGCGTCTGAGAGGTACTCATTCGTTTCGGAAGAGACAGGTACGTTAATAGTTAATAGCGTACTTCTTTTTCTTGCTTTCGTGGTATTCTTGCTAGTTACACTAGCCATCCTTACTGCGCTTCGATTGTGTGCGTACTGCTGCAATATTGTTAACGTGAGTCTTGTAAAACCTTCTTTTTACGTTTACTCTCGTGTTAAAAATCTGAATTCTTCTAGAGTTCCTGATCTTCTGGATACACTCATGTGCACCTAATCGAATGAGGTTAGTCT
+
CCDC@C99;;CBAB@@@BBDBCBC?BBBBDBB>BAAA=BC@C@CCCCCCB@BCCCC@C@BBBB?B@DFCBBCBDC@BBBBB2A@=A@A?=@BCG?BBCBGD?ABBCCF@CCCBBBDD?C;;:;@CBBBDEDD=@@DC?CCCCDDCBBCCCCBBBC?CCB@CB?B@?@@DCCCCC@CCBBB<B?B?BBBBB2BCBBB=AAAAFFEBA@?CFGF5CBBAA?A?CB@BBCBBCC@D@BBBCBB>@@CBIABBCCCBBBCBBBBB?CC@BBAA=:::@=@=BBB??
@ATNG8:04775:05182
GATGGTAGGCACTGCGCACACATCCCAGAAGATCAGGAACTCTAGAAGAATTCAGATTTTTAACATCGAGAGTAAACGTAAAAAGAAGGTTTTACAAGACTCACGTTAACAATATTGCAGCAGTACGCACACAATCGAAGCGCAGTAAGGATGGCTAGTGTAACTAGCAAGAATACCACGAAAGCAAGAAAAAGAAGTACGCTATTAACTATTAACGTACCTGTCTCTTCCGAAACGAATGAGTACACATCGTCGTGTCGTGCTACCATCGAATGAGGTTAGTCT
+
@A@?=@AA=BB@@@BCCCBA@C999)5??6@AA?::5;5;ABCCAA?AC@B?BB>00000*06<000A?>BA;;;6:=@==>>'>?:?;???1<BB9===<<=;37038<;5;==;?BCCCCEICCCBBBBCC?BDED?AABBDCBB?C@BAA>ABBAAACC?BBBBBB?BC@CCC:::BAA<A@@<????>1?C?CA@@CA@?>;A<>>@@:=:=@BAA>ABAAACC?A>ABC>CBB?BBBCBBBBBBBBBBBBBCCBB???BBB@BBBBC?BB?><>:?@>>>
@ATNG8:04776:05191
GATGGTAGGCACTGCGCACACATCCCAGAAGATCAGGAACTCTAGAAGAATTCAGATTTTTAACACGAGAGTAAACGTAAAAAGAAGGTTTTACAAGACTCACGTTAACAATATTGCAGCAGTACGCACACAATCGAAGCGCAGTAAGGATGGCTAGTGTAACTAGCAAGAATACCACGAAAGCAGAAAAAAGAAGTACGCTATTAACTATTAACGTACCTGTCTTTTCCGAAACGAATGAGTACTGTATCTATGTGTGCGCTACCATCGAATGAGGTTAGTCT
+
@@;9.44839455?;59@;=@A?==09;97?@>??;:>=AAC00/=8@@<=;:>=99@??,@5::@BA@ADAA@9:7:=999);==><CCC;C;;7;CBBA@@00+/37;2=@A=@@CBBBACC;;;@B@@@@BDBF?A@CBCCCC?C?B;;7<BAAACBA=A@@@=?8??:=?>;?>A@@9>783;;;<<&;>:;<>@AB>===B588=?<A<=>ACB?@@?=??@6@=ACD?DBB?BBBBBCBCBBBCCBBBBBBBB???BAA>ACCDF?CC??<??@A???
@ATNG8:04778:05177
GATGGTAGGCGACATACATACGCGCCAGAAGATCAGGAACTCTAGAAGAATTCAGATTTTTAACACGAGAGTAAACGTAAAAAGAAGGTTTTACAAGACTCACGTTAACAATATTGCAGCAGTACGCACACAATCGAAGCGCAGTAAGGATGGCTAGTGTAACTAGCAAGAATACCACGAAAGCAAGAAAAAGAAGTACGCTATTAACTATTAACGTACCTGTCTCTTCCGAAACGAATGAGTACTATGTAGAGCTCTATACTACCATCGAATGAGGTTAGTCT
+
BCAB@BAB@B<:9CCFFEBBB@@BB>ACFACCCH;;:;=A@CBCDD@DE?C?CBB@@@@@1A@CCCCCCCCCCC>C9:;BBB5BB@D<BAA9BCE@CCCCCCCBA<A?A@=ABC?CCCCCCBBBCCCCCBECACCCC?BBBCBBAA<B?CAB@BCCBBBBB@BBBCBA@DC@@@A=@?887-:=>9=>@@A2AC@CAABCECAA;?<?@@A;?;?>BBB>BBBABBB>A>@@@9@@@?CCBBBCBBBBBBC???BBBBAAABBBC?A?>>A<ACBB?B?BC@@?
@ATNG8:04779:05176
GATGGTAGAGTATCATGTGTATCTCCAGAAGATCAGGAACTCTAGAAGAATTCAGATTTTTAACACGAGAGTAAACGTAAAAAGAAGGTTTTACAAGACTCACGTTAACAATATTGCAGCAGTACGCACACAATCGAAGCGCAGTAAGGATGGCTAGTGTAACTAGCAAGAATACCACGAAAGCAAGAAAAAGAAGTACGCTATTAACTATTAACGTACCTGTCTCTTCCGAAACGAATGAGTACATAGATATACGTATAGCTACCATCGAATGAGGTTAGTCT
+
??BC;CCCDBBB@@@:69@AA969C>B@=:>??????B?BCCCCBB?BD@C@BAA;;:;;*:@ABGBBBBA;<;0;A;;;;;$:A<<:;;;0;=;8>;;:BAA;<8:=@?>A;;7:@AADBBCCCBBCBBCH@CCCB?BCCBCCBB@C@CCC@CCCBBBCC@CCCCCC@CC?????BBBCA:@9949>@@@2@A=A::9BEFFF?B?BBCB@C@A@CAA=@ABBABC@C@CBC>DDD>AABBBBBBBBBCCBBBBBBCBBBDFAA>@AAAA>BD>=:=<=@>?>
@ATNG8:04781:05189
GATGGTAGAGTACAGTGTAGTAGACCAGAAGATCAGGAACTCTAGAAGAATTCAGATTTTTAACACGAGAGTAAACGTAAAAAGAAGGTTTTACAAGACTCACGTTAACAATATTGCAGCAGTACGCACACAATCGAAGCGCAGTAAGGATGGCTAGTGTTACTAGCAAGAATACCACGAAAGCAAGAAAAAGAAGTACGCTATTAACTATTAACGTACCTGTCTCTTCCGAAACGAATGAGTACTATAGACTATCTGAGACTACCATCGAATGAGGTTAGTCT
+
7:::?BA@A@;55@>:5;@;;BCAB<@;;59ABA;;7;=@ALCCCC?AA?B?BCA99999):19>?A@BC888=37;=9999)==99.99:&99949>>=9:;44.9:=?;@AB:>:95@@<@>AA<=@?>=;>;9;59<<8:;<<8@=@9904:44:7313=9;=<::8<8==96:888=5;88488==B1AA8>=;;9669;17379993:9;:@A@;@?444;;7<543=3933.3::;A=BBB?===?99>BBB@@@@@<C?B>>7707;><8>8>?@??
@ATNG8:04782:05206
GATGGTAGACATATCGTACTCTCTGTACTCATTCGTTTCGGAAGAGACAGGTACGTTAATAGTTAATAGCGTACTTCTTTTTCTTGCTTTCGTGGTATTCTTGCTAGTTACACTAGCCATCCTTACTGCGCTTCGATTGTGTGCGTACTGCTGCAATATTGTTAACGTGAGTCTTGTAAAACCTTCTTTTTACGTTTACTCTCGTGTTAATAATCTGAATTCTTCTAGAGTTCCTGATCTTCTGGGCTGCGCTGATATGCGCTACCATCGAATGAGGTTAGTCT
+
?@>;:BBBBBCCDDBBBCCCCABBDCCBCC@@?@BAB=BB@C@BBBBCCC@CDFBB?A=AA@B?B@CBBBBBBAA<>>=;>.>@<?88829????CBB@BB?>>>DBB?BAA>@>>A:@==:=<A@@>==@A=AA><8>>>>@AA?AA?AA;><?=8::<>>9=:>A@@@?@@A;>>?AA5A=D<9:999+8=8881966///;89<<?<?A=BBAA>:>;A>9=A@@A@@9@<?>??@>6<99909;;<>?@@CCCCCBBBBBC@CCCAA=AAAB@BADCCCB
@ATNG8:04786:05217
GATGGTAGTGATACAGATCAGACACCAGAAGATCAGGAACTCTAGAAGAATTCAGATTTTTAACACGAGAGTAAACGTAAAAAGAAGGTTTTACAAGACTCACGTTAACAATATTGCAGCAGTACGCACACAATCGAAGCGCAGTAAGGATGGCTAGTGTAACTAGCAAGAATACCACGAAAGCAAGAAAAAGGAGTACGCTATTAACTATTAACGTACCTGTCTCTTCCGAAACGAATGAGTACTGCGTCTCACTCTCGCCTACCATCGAATGAGGTTAGTCT
+
CDDD@BBBCCBCCCDDCCCCCCCFD@CCC@CCCCBB?B@CBCBBCD@BB?B@B??@DCCC2B?BBCCBBCB@@>6<>9:;;;*;B=?5;;;4:DC@CCBCECDBB?D?CC?CCC?CCBBBBBBBDCCCAAAD@DDCD?CAAAAA@B@DAE@@>@EEECBBA?ADCCCC?BB@???998BBB=BAA<@@>@@2@?BC?>>CCBBB>B>A@AA7:8;@CCF?BBAA@@@<??ABB<BDF@???BBBBBBBBBBBCBCBDCBBB?BCC@BBAAB@BC??=?@CBA@@
@ATNG8:04787:05184
GATGGTAGTATCTGCACACTCTGTCCAGAAGATCAGGAACTCTAGAAGAATTCAGATTTTTAACACGAGAGTAAACGTAAAAAGAAGGTTTTACAAGACTCACGTTAACAATATTGCAGCAGTACGCACACAATCGAAGCGCAGTAAGGATGGCTAGTGTAACTAGCAAGAATACCACGAAAGCAAGAAAAAGAAGTACGCTATTAACTATTAAACGTACCTGTCTCTTCCGAAACGAATGAGTACGAGAGAGCACACGTGTCTACCATCGAATGAGGTTAGTCT
+
AAAB?BA@<>=;;;>===<<<@?<<9<==:@CCCCC@C@CBCCBBC@AA<@?@@@AAAAB1?9?AB?@@CB???9;=44444$4=395;>>0=6915<<@995:5.979:4:=939?@;?@CFCCCCBBBB@<@A;;5:A=<<>00-0:@0989@@@A@@@?@?@AAA=??@BBB;><878*333,3;>>@1<><>CBBFCF@A=@>9:<;/88,6<@??=A:95<@?<A>@AA<@BB@BB@@=><>>>?@BBBAB???AB999@?;?756A=>>>B=C<><000
@ATNG8:04788:05209
GATGGTAGTATAGAGCTCTACATAGTACTCATTCGTTTCGGAAGAGACAGGTACGTTAATAGTTAATAGCGTACTTCTTTTTCTTAGCTTTCGTGGTATTCTTGCTAGTTACACTAGCCATCCTTACTGCGCTTCGATTGTGTGCGTACTGCTGCAATATTGTTAACGTGAGTCTTGTAAAACCTTCTTTTTACGTTTACTCTCGTGTTAAAAATCTGAATTCTTCTAGAGTTCCTGATCTTCTGGCGCTCTGTCACGTCTGCTACCATCGAATGAGGTTAGTCT
+
<@A>ACCCBBCCCCCCBBBCCCCCCCBBBCCC@BBBC<@@?B@@@CBBCC?BAA;8198>><B9B><ABAAABBB>@@???0>>)/////(/;8848;A<??1989?>@<BBBAAAAB<BAC9>9>@@==667<@ABB;??@AAAA>>>A@@@==<;?==:=A<A=AAA@@@@@@:==>?>2>:=988888(8<<<=4=:;;=>???>8====+=889>:>:>A=BAAA???;?=DEDA;:188=8=:::A=>=AAAA@===>BBA:=;A>>;>?@@<@=ACB@@
@ATNG8:04789:05213
GATGGTAGATACTCGCTGATACACCCAGAAGATCAGGAACCCTAGAAGTATTCAGATTTTTAACACGAGAGTAAACGTAAAAAGAAGGTTTTACAAGACTCACGTTAACAATATTGCAGCAGTACGCACACAATCGAAGCGCAGTAAGGATGGCTAGTGTAACTAGCAAGAATACCACGAAAGCAAGAAAAAGAAGTACGCTATTAACTATTAACGTACCTGTCTCTTCCGAAACGAATGAGTACGTGTGACGTACGTGAGCTACCATCGAATGAGGTTAGTCT
+
@A<>@CABBGEEGA@ABBBBBBBBC=BBB>ACA@;;7;=@B<BBDJ@BACC?BB@:::::):<ACBBCFBBA@@8<<:;;;;);?494999&4::5<:99>DCEC<A=;;7;BD?CBBA@AADEKFDCCCBB?BB>>;@AAAA@@@@CADAA?@DFLCBBB?BBBBBB@CC?BAB@BDBEC=A??;?ACCC3DC?B999>?BBB?B@D>>>:=<>>ABA;@@;;;AB?B?BBC>CCB?BBBBBBCDDBAAABBBBAAABBAA???=AABBC@BAAA?B@CBBBB
@ATNG8:04791:05196
GATGGTAGGTGCAGCATGAGTGTATCCAGAAGATCAGGAACTCTAGAAGAATTCAGATTTTTAACACGAGAGTAAACGTAAAAAGAAGGTTTTACAAGACTCACGTTAACAATATTGCAGCAGTACGCACACAATCGAAGCGCAGTAAGGATGGCTAGTGTAACTAGCAAGAATACCACGAAAGCAAGAAAAAAGAAGTACGCTATTAACTATTAACGTACCTGTCTCTTCCAAAATGAGTACCTCTAGACGCTCGTCCTACCATCGAATGAGGTTAGTCT
+
444:35555;;:955<;;;@BBCCCD@D;;79?=>9:8:>AABD@@@=@A>A>?>@99999'98499555@<@BB<ABCCCCC5CCACACKH<BBB@CDECBBB@@=@?AB?BBB?AABEFBBBCCCECCEBB>ACBB?ADDBBBBB?C?AAB@B@@;B@AB?AAABCC?AA=:::<A@@@>500/)//////#/:49344:::?<:8:8@@B>B><=CCC@C;;;@CC@C?BAA.;998:<<9??A@887===<=:930;:9<///><//7B>=8=BBB@
@ATNG8:04792:05199
GATGGTAGGACGAGCGTCTGAGAGGTACTCATTCGTTTCGGAAGAGACAGGTACGTTAATAGTTAATAGCGTACTTCTTTTTCTTGCTTTCGTGGTATTCTTGCTAGTTACACTAGCCATCCTTACTGCGCTTCGATTGTGTGCGTACTGCTGCAATATTGTTAACGTGAGTCTTGTAAAACCTTCTTTTTACGTTTACTCTCGTGTTAAAAATCTGAATTCTTCTAGAGTTCCTGATCTTCTGGCGCTCTGTCACGTCTGCTACCATCGAATGAGGTTAGTCT
+
DDCB?DCC@CCBBBBBABBCDAAA@CCBBB@A?ABBB>BC@C?CCCCBCC@CBBBC@C@CCCC@D@ECCCAAACC@CCCCC5CD?A@@@:@ACC@CCD?CD9;;;BCG@CCFCCCBCABCB@B@CCBBCCCB=@@BB?BCCCDCCBBBCCBBBBF@FBA?AA?B?BCDBBBBDD>B;;;;.;=A=;;;;;*;BBBC>CACFGICBBB@CDED5AAAAC@FAAA?AC@AACCACACCCDCC>BAB@BCCBCBCDDCDCBBBBBBBD@CCCAA=AAAA>A>BBBBB
@ATNG8:04795:05171
GATGGTGACATATCGTACTCTCTGTACTCATTCGTTTCGGAAGAGACAGGTACGTTAATAGTTAATAGCGTACTTCTTTTTCTTGCTTTCGTGGTATTCTTGCTAGTTACACTAGCCATCCTTACTGCGCTTCGATTGTGTGCGTACTGCTGCAATATTGTTAACGTGAGTCTTGTAAAACCTTCTTTTTACGTTTACTCTCGTGTTAAAAATCTGAATTCTTCTAGAGTTCCTGATCTTCTGGGTCTACGCTCGTCGCGCTACCATCGAATGAGGTTAGTCT
+
CAAA?@@@@@@@CCCBBCICBAA@?@@B:;;<A;<;,:?:@;A@@??@?:>A=;@<A=@A@C?B9:9BBBBBBC@BB=<<+:@;9333(39786=?;8?A99:>BBB@BCD@>=>><>AB=A<@A@@???@>>>>A8;;?@@@888>>;;:9:96;;>;?@=B<@77665599785555&518177777(89;9:/:77:;:<BBC88988$.//.;4;2=<8=885;A;6:399>>>@7;;=D;@;;;B777----3369<=>8===<836;33*-*-7667
@ATNG8:04750:05244
GATGGTAGTATAGAGCTCTACATAGTACTCATTCGTTTCGGAAGAGACAGGTACGTTAATAGTTAATAGCGTACTTCTTTTTCTTGCTTTCGTGGTATTCTTGCTAGTTACACTAGCCATCCTTACTGCGCTTCGATTGTGTGCGTACTGCTGCAATATTGTTAACGTGAGTCTTGTGAAACCTTCTTTTTACGTTTACTCTCGTGTTAAAAATCTGAATTCTTCTAGAGTTCCTGATCTTCTGGGATGTGTGCGCAGTGCCTACCATCGATTCGAGGAAGTCT
+
?@>:=A;?BCCDCHBBBCCCAAACCC@B;;;C@BBCD?CC?B?BBAABBC?ACC??=?=?@AA8:7:@AC>?8==8=CBBB1AB6>;8818;:?=@BB@CC<??BBBB@BBBB<<=>388>;>;@>===>=A;??==8==>;;;=AA;:;>@===<;;;=;;5;:>>>@@ACBC88:>@@9@;>:;;::;+;@=@@6=/////67>A8===<)688894959>5:@;;8887;9999756)--77.7--,6--/3<<9A>>7;9=5;:88>@;@@>>:=;<<=;
@ATNG8:04750:05263
GATGGTAGCTCACGTACGTCACACGTACTCATTCGTTTCGGAAGAGACAGGTACGTTAATAGTTAATAGCGTACTTCTTTTTTCTTGCTTTCGTGGTATTCTTGCTAGTTACACTAGCCATCCTTAACTGCGCTTCGATTGTGTGCGTACTGCTGCAATATTGTTAACGTGAGTCTTGTAAAACCTTCTTTTTACGTTTACTCTCGTGTTAAAAATCTGAATTCTTCTAGAGTTCCTGATCTTCTGGGTCTCTCTCTCACGCACTACCATCGAATGAGGTTAGTCT
+
55;>:>CCCB?@@CCC;9;BCBBCCC?@@A@@<@AAB<BB@CACDDDCCC@BBBCC@C?CCCC@D@BBBBCBCAA>::::::#39698:=6=CBB?CBB?CD=??ABA@=AABBBCDD=AAB?B?B?B>BB>@@<AA@@:==@<=>@@@@CAA>==?;:;;;>><><?DBAAAAAE<?=>==1<7=8=====.=>>>>8==????=<<<18886(2296:6;6AA4;;A:8<8::9>@A??>5;;;;1;??@@@@@@@AAA@@AA>>:>==<>:=:;:<A<>==AA
@ATNG8:04753:05223
GATGGTAGTGTCATATGAGAGTGTGTACTCATTCGTTTCGGAAGAGACAGGTACGTTAATAGTTAATAGCGTACTTCTTTTTCTTGCTTTCGTGGTATTCTTGCTAGTTACACTAGCCATCCTTACTGCGCTTCGATTGTGTGCGTACTGCTTCAATATTGTTAACGTGAGTCTTGTAAAAACCTTCTTTTTACGTTTACTCTCGTGTTAAAAATCTGAATTCTTCTAGAGTTCCTGATCTTCTGGGATGTGTGCGCAGTGCCTACCATCGAATGAGGTTAGTCT
+
A@BB?BBCCBBBB:66CCEGBABBBBCBDD@@;>>??296:?:?;;B==><;;AA@7;;@;<;;C@CCCCCBBCD@A@GGH5AA;?::;.;@A?6;9@;<@:??>?>@69:B:;6<<8<??;??BBAAACCCABBCC@CBBBBADAA@@@AA>AA;@AA5:;;A;@@BBBCDCC@BAAAA@,@4;4;ABBB,@@;;;0;;A;;;@@?@=@@@@0?>@@@:A=AC?BBBBBBC@B@DB@@@A6:;@B;@;:;A;;:9:9@@>>;@BC=BBB?>8=>9909;=ABBA
@ATNG8:04753:05236
GATGGTAGCGCGACGAGCGTAGACCCAGAAGATCAGGAACTCTAGAAGAATTCAGATTTTTAACACGAGAGTAAACGTAAAAAGAAGGTTTTACAAGACTCACGTTAACAATATTGCAGCAGTACGCACACAATCGAAGCGCAGTAAGGATGGCTAGTGTAACTAGCAAGAATACCACGAAAGCAAGAAAAAGAAGTACGCTATTAACTATTAACGTACCTGTCTCTTCCGAAACGAATGAGTACGATGAGAGAGCTCTCTCTACCATCGAATGAGGTTAGTCT
+
@@<C7@;;=><;9;555=966;ACC7CCC@C=;;A@?A=AA;:94?>99297=?<87999)7<??>?AA@C@@@;@9::AAA,;;5;2995&5<>?=CCCBA<CCAC?BB?CBC@BAADBCBCCCCDCBBBC?@@<;7;BB@@@??>B?BBB?BCDCBCCB?BBABAA<:948>;8>?=>>8;7;8<<=<?.?B?CBBBBBB@A6;178<;6<;;<@@@;@@::8?>:=6377*3331777=?@@AA989@ABAA@7576668<;6;999:17797176;?988
@ATNG8:04753:05262
GATGGTAGACACGTGTGCTCTCTCGTACTCATTCGTTTCGGAAGAGACAGGTACGTTAATAGTTAATAGCGTACTTCTTTTTCTTGCTTTCGTGGTATTCTTGCTAGTTACACTAGCCATCCTTACTGCGCTTCGATTGTGTGCGTACTGCTGCAATATTGTTAACGTGAGTCTTGTAAAACCTTCTTTTTACGTTTACTCTCGTGTTAAAAATCTGAATTCTTCTAGAGTTCCTGATCTTCTGGGTGTATCAGCGAGTATCTACCATCGGAATGAGGTTAGTCT
+
59>A;?ECBBBBB@;;56<<<<<>=@;;;><>:BCCC?CB@B@FDEDCAA?ABCAA?A?@@@A=@=?CAAA::5=9=BCCC1@A=ADDD=AACC?B::59@;===;77/7=>?CCCC?BB?<@=B==>>=>?==>=@:==??>>>>@@BB@;;;A<;;;=AB=@=@@@@BB@==:;;;DA/>3838@DDE/?@AAA7;;@@@@>>>?=@@@@,=///:9=7>><>AAA====A=>==:<;*--67.---999:6;;>;;:?>?==586//,/7=<;;6=6=:::>
@ATNG8:04754:05244
GATGGTAGGCACTGCGCACACATCCCAGAAGATCAGGAACTCTAGAAGAATTCAGATTTTTAACACGAGAGTAAACTGTTAAAAAAGAATGGTTTTACAAGGACTTCACGTTTAACAATATTGCAGCAGTACGCACACAATCGAAGCGCAGTAAGGATGGCTAGTGTAACTAGCAAGAATACCACGAAATGCAAGAAAAAAGAAGTTACGCATATTAACTATTAACTGTACCTGTCTCTTCCGAAACGAATGAGTACACATCGTCGTGTCGTGTTACCATCGAATGAGGTTAGTCT
+
8:;;6<;;/65<<<999;55599<<2;9939595<<7@7;;;<==?<>@:@:=B695<::'=888988:;544<48<=<173333#33-348;;;/99;)/)///)/9888;//(//4///*/:;;>>>>=6555<5557<<;;7;??==BBC<B:?@B5;:>995569==>>>>9<9+//8)/////(/68;3333333#38333,3777>::?8>>A:::=?=///;<<7/////..294;;;09996222688../99;:9@:455;@@@@=DD:>;;;C28?@@<@?@@@CA
@ATNG8:04760:05242
GATGGTAGCTATACGTATATCTATGTACTCATTCGTTTCGGAAGAGACAGGTACGTTAATTAGTTAATAGCGTACTTACTTTTTCTTAGCTTTTCGTGGTATTCTTGCTAGTTTACACTAGCCATCCTTACTGCGCTTCGATTGTGTTCGTACTGCTGCAATATTGTTAACGTGAGTCTTGTAAAACCTTCTTTTTACGTTTAACTCTCGTGTTAAAAATCTTGAATTCTTCTACGAGTTCCTGATACTTCTGGACAGAGTGTGCAGATACTACCATCGAATGAGGTTAGTCT
+
88696=:055<665===>>>>>==>>655=;94>;;;,:@9?9@@>@@@@<@B@=@:@,0)000)/8;;C@?<::;+//9999'/0)/3;;;;1<9558<;=9=?<993;377(/66///;?5?BB??;A=;888879<88:8>>==:>>;;:@@>;00/6;6;68:450588855:::132888+:29+55777(799880835555556;;+2222$555/27+2-276;<55555548)//75779478879//.37<::88:7777797717=:7715588187<;:::
@ATNG8:04760:05249
GATGGTAGAGAGAGCTCTCTCATCGTACTCATTCGTTTCGGAAGAGACAGGTACGTTAATAGTTAATAGCGTACTTCTTTTTCTTAGCTTTCTGTGGTATTCTTGCTAGTTACACTAGCCATCCTTACTGCGCTTCGATTGTGTGCGTACTGCTGCAATATTGTTAACGTGAGTCTTGTAAAAACCTTCTTTTTACGTTTACTCTCGTGTTTAAAAATCTTGAATTCTTCTAGAGTTCCTGATCTTCTGGCGCTCCTGTCACGTCTGCTAATCGAATGAGGTTTAC
+
898;<A>=;;6==;;@CCAAAB=656555=9?;@;<<)9@2:16A@CBAA>;;;=9.4.45<:7<?BABBBBAAA?@@@>=,<71339==5447::6:?D?CC?@???8818;9885@C:??B:<8<;=;;:::6<;<98=>>>C@@>>>@?>>///5///)/=383<==<:99991525555'518177:::*99<:7/8555889:588(89::*7:7139)-)--(-768:<;9>9<<9;55.579186<//,/=;;===<==<<=;6;<//(/7//(//'..
@ATNG8:04763:05240
GATGGTAGGACGACGCGTCTGAGAGGTACTCATTCGTTTCGGAAGAGACAGGTACGTTAATAGTTAATAGCGTACTTCTTTTTCTTGCTTTCGTGGTATTCTTGCTAGTTACACTAGCCATCCTTACTGCGCTTCGATTGTGTGCGTACTGCTGCAATATTGTTAACGTGAGTCTTGTAAAACCTTCTTTTTACGTTTACTCTCGTGTTAAAAATCTGAATTCTTCTAGAGTTCCTGATCTTCTGGTGTCGTCTATCATGTACTACCATCGAATGAGGTTAGTCT
+
BBBB@CC?<AAA0//99:565>>>>9;;=;;@C@CBDD>DD?B@BBBBBBG?@ACBC?C8;:@@:@>BBCBCCC;;9;@CCC5BB<@@@A8>:55.55;6;<166>@?AACCGCCBBB::;C>A=BBA@A@@@?BABB?BCDDCAAAABCCDDCBB@CCC@DD>B>BDBBCCCCC@C;;;;.;=A=AAAAA0BABBC=BBCFGGDAA@5;;;;*;B@A?<@<@A=@ACAAAB=@=ABBBDM>A@B@AABBBB;;;BB@A@@DDDCC@CDBBB>@@@B=A>@AACB
@ATNG8:04764:05258
GATGGTAGCTCACGTACGTCACACGTACTCATTCGTTTCGGAAGAGACAGGTACGTTAATAGTTAATACCGTACTTCTTTTTCTTGCTTTCGTGGTATTCTTGCTAGTTACACTAGCCATCCTTACTGCGCTTCGATTGTGTGCGTACTGCTGCAATATTGTTAACGTGAGTCTTGTAAAACCTTCTTTTTACGTTTACTCTCGTGTTAAAAATCTGAATTCTTCTAGAGTTCCTGATCTTCTGGAGATATCATCAGCGAGCTACCATCGAATGAGGTTAGTCT
+
BA;;8;BCBBBB@@@B96;KCCCBCDFCBBBB?BBCC?CCAC@CCCCCBB?BBBBB@B?BCCC@C?BBB@BBBCE@BBDBA2??<?ABC<BABB>BBA?BA79:ABA@=@@BBBBBB799B<?<?AAABBBB?AABC?CAC<<=?AB>=>AAA@?;>>><AD<@;??BC@@@?>:=8788,84A;BAAAA.88AAC5==ABAAA>>>5:;:7'59;:@;A???;>A@?AAA?B?BBBCCB=@?C?AAA???FBBACCCB>>>===<@AB??;;;;;999>A::;
@ATNG8:04767:05226
GATGGTAGTACATGATAGACGACACCAGAAGATCAGGAAACTCTAGAAGAATTCAGATTTTTTAACACGAGAGTAAACGTAAAAAGAAGGTTTTACAAGACTCACGTTAACAATATTGCAGCAGTACGCACACAATCGAAGCGCAGTAAGGATGGCTAGTGTAACTAGCAAGAATACCACGAAAGCAAGAAAAAGAAGTACGCTATTAACTATTAACGTACCTGTCTCTTCCGAAACGAATGAGTACTGCGTCTCACTCTCGCCTACCATCGAATGAGGTTAGTCT
+
B@@;9<<CCA?@@@BBA@ACBBCCB?C:;555;;55.55)555<99=244.4.4:9444444#5.55=>>>CBBBB9A@;;;;;*;B>A=@@>0@:925??;<B@@B=B?BB?BBB?ABBAAAAABBCBBBBBFACAAA?A@A@AAAD?C?G<;:;CDCDGDD@BB;<;A=?@>??::=::;=6<:>9=??==,9939>?BEBBBB@C>BBCD?B=??CCC@BHDCCCC?C@GGC;CCC?AACDDBBBBB?BACCCBCCCA@@?BAA>BBAAB?AAAA<@<@BA;;
@ATNG8:04769:05224
GATGGTAGGCGTGTGAGAGTCTGCCCAGAAGATCTGGAACTCTAGAAGAATTCAGATTTTTAACACGAGAGTAAACGTAAAAAGAAGGTTTTACAAGACTCACGTTAACAATATTGCAGCAGTACGCACACAATCGAAGCGCAGTAAGGATGGCTAGTGTAACTAGCAAGAATACCACGAAAGCAAGAAAAAGAAGTACGCTATTAACTATTAACGTACCTGTCTCTTCCGAAACGAATGAGTACTATGTAGAGCTCTATACTACCATCGAATGAGGTTAGTCT
+
@C@>?BBB?BBCCDCCCCCABBAAA<BBB@CCDCCCAD@CCBBBAA?BB?C@CCCCCCCC3C@@A@BBBBDBBB9?@99888(9@;A?BCC9CCC@B>@>AAB?>;??BB>>=A<>>>>A@>>?AAAA==>>9>>>?588=@AAAA;A=AAC?AAACCCBB<AABCBB>BB>BBC?@@BBC<@@B@BBBBB1BB?BCB>>>>>>8<8>=>>9>;<;;;<9<A<>8::;D8?=D;?BB@>>>A>>>BBBBCCCCCDDAAAAABBBC?CCBBB>>>>@;@:>??>A
@ATNG8:04773:05236
GATGGTAGATATATGCACGCTCTACCAGAAGATCAGGAACTCTAGAAGAATTCAGATTTTTAACACGAGAGTAAACGTAAAAAGAAGGTTTTACAAGACTCACGTTAACAATATTGCAGCAGTACGCACACAATCGAAGCGCAGTAAGGATGGCTAGTGTAACTAGCAAGAATACCACGAAAGCAAGAAAAAGAAGTACGCTATTAACTATTAACGTACCTGTCTCTTCCGAAACGAATGAGTACTGTATCTATGTGTGCGCTATCGAATGAGGTTAGTCT
+
BBBC?BBCCA@@EABBCCCCCCCCB<@AA?BBAAAA=@>@DDDCCB?BB>B@BB@A@BBB3BABBABBB@A999,9@;;;;9$9;7=@@@@/?BB?BDCCCCCAA=@?BC>A@@<ABBBBBBAAAAACBAAA@DCCD@@AACCBBB@E@C;;8;BBBBBCC@BBCEBC=??????799@@?8@9:4:BBBE3BB?:999BB@@?<>9>>77)/)/:@>>;@ABABBC@F?ABB>BBB???@BABABBBBBAC>>>@ABBAA@BCCBAA>=@BB=B=ABB?@
@ATNG8:04775:05249
GATGGTAGACATATCGTACTCTCTGTACTCATTCGTTTCGGAAGAGACGAGGTACGTTAATAGTTAATAGCGTACTTCTTTTTCTTGCTTTCGTGGTATTCTTGCTAGTTACACTAGCCATCCTTACTGCGCTTCGATTGTGTGCGTACTGCTGCAATATTGTTAACGTGAGTCTTGTAAAACCTTCTTTTTACGTTTACTCTCGTGTTAAAAATCTGAATTCTTCTAGAGTTCCTGATCTTCTGGGCTGCGCTGATATGCGCCTACCATCGAATGAGGTTAGTCT
+
:<<>@BA@@@;;9BCCCDBBCCC;;9BB@@@?7?@AC=<:4;;=00////71767:;7;7;@@=7@333?9978886<<;<8+?=8>9:9,7897?CCC>BB?ABACBB?B>?:>>>=8=::5;6;@AA>>>><>>BA<>>@A>>>A>>>AA>99:6///9@@6:6>@AA;;;AB:=>BBC5?<?:=>AAA/===?@9AB@>==@>;;7;DBB/@;;;@;?:>>=???D>>>7;5;====@866=@2:///777;@>=9=<//*/6616==AB=?;:;6;5:@>>>
@ATNG8:04776:05247
GATGGTAGTGATACAGATCAGACACCAGAAGATCAGGAACTCTAGAAGAATTCAGATTTTTAACACGAGAGTAAACGTAAAAAGAAGGTTTTACAAGACTCACGTTAACAATATTGCAGCAGTACGCACACAATCGAAGCGCAGTAAGGATGGCTAGTGTAACTAGCAAGAATACCACGAAAGCAAGAAAAAGAAGTACGCTATTAACTATTAACGTACCTGTCTCTTCCGAAACGAATGAGTACTGCGTCTCACTCTCGCCTACCATCGAATGAGGTTAGTCT
+
CCCC@BBBBBCCCCDC@AAEDDCEC@BBB@FCCCCB>B@BBBCBBC@BD@D@BCBBBABB2B@BCCACCCCAA@8>>:;;;;*;E>A=BBB9BCLADCECBCCDE@B?BB@BCD@BBBCCCCCCCBBCCCCC@CCDC?BBBBBBBC?EAC@?>?BBDCCBA?BCCBAA?CD@???=>>CCC>A==888888(8@=B???BBBBB?B?BBCC:=:=ACCC@CBBAABB?B?CCD>CAA>ABDFDCBAAABBBBCABACCBBB@CCC?BBBBB@BCAA>A@CCCBB
@ATNG8:04781:05241
GATGGTAGCGCATATCAGCGCAGCCCAGAAGATCAGGAACTCTAGAAGAATTCAGATTTTTAACACGAGAGTAAACGTAAAAAGAAGGTTTTACAAGACTCACGTTAACAATATTGCAGCAGTACGCACACAATCTAAGCGCAGTAAGGATGGCTAGTGTAACTAGCTAGAATACCACGAAAGCAAGAAAAAAGAAGTACGCTATTAACTATTAACGTACCTGTCTCTTCCGAAACGAATGAGTACGTGTGCGACGTGTCTCCTACCATCGAATGAGGTTAGTCT
+
BAA@?B;;<BCB@AADCBBBBDAAA<BCC@DCCCBB>B>BCCDCDE@CC=@=?BBBCCDC5C?CCCCCCCCBBA8@A;;;;;*;>;>5:::*:DD@CJCCCDDBB@B@BC>ABC@BBB@@@BBBBCBCCCDC@CCBB@CCCCAAAC?GAECC@BBBCDCBB?BCCCCCBAA=A?@:>A:::59@@;::9:99%9>;<?=@CBBA@>A@CBBB>B?BBDCD@BBAAA@A@C?BBC=CCC@AAABCCBBBBB???BBBDCCCCC?CCF?CBBBB?B@;;7::>B@??
@ATNG8:04782:05238
GATGGTAGTGCGTGAGAGAGAGACCCAGAAGATCAGGAACTCTAGAAGAATTCAGATTTTTAACACGAGAGTAAACGTAAAAAGAAGGTTTTACAAGACTCACGTTAACAATATTGCAGCAGTACGCACACAATCGAAGCGCAGTAAGGATGGCTAGTGTAACTAGCAAGAATACCACGAAAGCAAGAAAAAGAAGTACGCTATTAACTATTAACGTACCTGTCTCTTCCGAAACGAATGAGTACATAGATATACGTATAGCTACCATCGAATGAGGTTAGTCT
+
:::;:88@00/:/0;BBBCBBBCBB>BCC@CCCIAA?@@BBBBBAB?BB;>9BBAA<B<<+<8@;@A@AA@997(3=;9:99$4<7<4999&5:<9>:99CFDCCAC@CD@BBB?BBBCCCCCCCCDBBBBB?@@@@=@AACDCBD?CAC@A?ABBBBBBC@BCBBBB?A@=@?<8<><<?8;>?;@ABAA2@A>A@A??><//+/49899496A>BAC@@??B?>?;??:::5:@>;@ABBBCBBBBBB@A@A??;;;>>?>8818>====AB>>;>=@EB>>
@ATNG8:04784:05230
GATGGTAGCGAGCGAGTGTTATACCAGAAGATCAGGAACTCTAGAAGAATTCAGATTTTTAACACGAGAGTAAACGTAAAAAGAAGGTTTTACAAGACTCACGTTAACAATATTGCAGCAGTACGCACACAATCGAAGCGCAGTAAGGATGGCTAGTGTAACTAGCAAGAATACCACGAAAGCAAGAAAAAGAAGTACGCTATTAACTATTAACGTACCTGTCTCTTCCGAAACGAATGAGTACAGAGAGTACGATATGTCTACCATCGAATGAGGTTAGTCT
+
:88:9><:;;==<555::<8=>=B?BAB?BBCICB?B>00000/;7<<7;6::<8=@@@,=:;<89;8::333(37?9=??+<<49.555&59;9>@@>=<:/0,/7::5809.4:=796<B@ABBACBBB?BAAA?@@?AABAA=A>B@@=@CCCBBBH?BAABBA?BB?CA@8<;;<=69>>=BBCCC3CC?CBB>@@AAA<B<A>>><?=AECCB@CCBBBCB?B?BBC>BBC=AABBBBBBBCCCBBBBBBBCCCC@@??;?CBBB<;<;@<@<A@@?@
@ATNG8:04786:05226
GATGGTAGATATATGCACGCTCTACCAGAAGATCAGGAACTCTAGAAGAATTCAGATTTTTAACACGAGAGTAAACGTAAAAAGAAGGTTTTACAAGACTCACGTTAACAATATTGCAGCAGTACGCACACAATCGAAGCGCAGTAAGGATGGCTAGTGTAACTAGCAAGAATACCACGAAAGCAAGAAAAAGAAGTACGCTATTAACTATTAACGTACCTGTCTCTTCCGAAACGAATGAGTACTACTCTCAGAGACACACTACCATCGAATGAGGTTAGTCT
+
CCCD?BACCBBBC@@BEEEBBCCDD?BCCACBBCCC?C?BCC@?@C?CC?C?AABBBBBB3B?AAAACBBB<<<7<?@CCCC5CB?C?BBB;BDD@CABACCBDC@C?BB?BBD?BBCABBDDDDCBBBCCC?CCCC?AAABDDDB?C?CBB?BCDCCBAB?CBBBBC@CC?AAA;?>AA?;AAA?BCDCC2BB?B999DBBAA<A;>>AA7;7;ACCC@DCDBBBC?B?BAA<BAA>ACCCDBBBBBBBBCCBBAAABBCAB@@<@@@@@;@B??=?=@AAAA
@ATNG8:04787:05244
GATGGTAGCACGACACGACGATGTGTACTCATTCGTTTCGGAATAGACAGGTACGTTAATAGTTAATAGCGTACTTCTTTTTCTTGCTTTCGTGGTATTCTTGCTAGTTACACTAGCCATCCTTACTGCGCTTCGATTGTGTGCGTACTGCTGCAATATTGTTAACGTGAGTCTTGTAAAACCTTCTTTTTACGTTTACTCTCGTGTTAAAAATCTGAATTCTTCTAGAGTTCCTGATCTTCTGGACAGAGTGTGCAGATACTACCATCGAATGAGGTTAGTCT
+
@BB>@CCC<<;<<>;;;;;;;<<=@@@DBBAA?ADDD>CCAC@CCABACCABBBEH@C?BBED?B7;;@?@@<<B9<<===+AA;AC@?6>;;9?BCB?BB=?????A?BAC@@@BC?BBB?B?B@@000=@9AA@B<;;;:<>>>>?>?>::76*//66895=<::;@@>?<<688;AA5B9=9=?BCC/>>=<=4<;:9;9:A==:>AAA/A==<@;?;?D;?==>>=>9@<@@@>>>799>:<9<<<676<?<<656557794999997555>5:8>?>>>
@ATNG8:04787:05258
GATGGTAGGCACTGCGCACACATCCCAGAAGATCAGGAACTCTAGAAGAATTCAGATTTTTAACACGAGAGTAAACGTAAAAAGAAGGTTTTACAAGACTCACGTTAACAATATTGCAGCAGTACGCACACAATCGAAGCGCAGTAAGGATGGCTAGTGTAACTAGCAAGAATACCACGAAAGCAAGAAAAAGAAGTACGCTATTAACTATTAACGTACCTGTCTCTTCCGAAACGAATGAGTACTACTCTCAGAGACACACTACCATCGAATGAGGTTAGTCT
+
AAB>@BDC@DBBBBBCAAAAABCCC>CCC?CCCCBB@BACCCDCCC?CC@D@CCCCCCCC5C@CCCCCCCC@??9?@@AAAB2AC?C=AA@9ACDAEBBBCCCCC=B?BD?BBB@CCBBCCCCBCDCB@@?C?CCCD?AABBCDBB>C@C??>?CCCCCCC=ACCCCC?BB@BBB<?????8?AA?CDCCC3BB@B???CC??>=A:>>@@<>;?>AAA>ACAAACB?B=??B>BEC?CBBBCDBBBBBBBCCDBBBBBB@@?AA=D>??A=>A??>??EBBAA
@ATNG8:04791:05229
TATGGTAGCTCGCTGATGATATCTCCAGAAGATCAGGAACTCTAGAAGAATTCAGATTTTAACACGAGAGTAACGTAAAAGAAGGTTTACAGACTCACGTTAACCAATATTGCAGCAGTACGCACACAATCGAAGCGCAGTAAGGATGGCTAGTGTAACTAGCAAGAATACCACGAAACAACGAAAAAAGAAGTACGCTATTAACTATTAACGTACCTGTCTCTTCCGAAACGATGAGTACAGCATCGTCGTGTCGTGCTACCATGTAATGGAGGTTAGTCT
+
CCCC?C???AAAAADBBBBBBBAAA?BBB?BAA:;:9=9ABA9:9?;;;2949::4555&5.5555955555.5:5555&55./)//)///-66--/88>38)/)/)/663//33445995555<555054;=5455<888;-/)///)/9998:<<054:9895//+/664:;333(3/(//;;;;;%//*/6999::;9272668716166;996;99;@49./)///(////89;;<<>>====33/9/--55---777(/////4/3.3:4:4:::::
@ATNG8:04791:05252
GATGGTAGACACGTGTGCTCTCTCGTACTCATTCGTTTCGGAAGAGACAGGTACGTTAATAGTTAATAGCGTACTTCTTTTTCTTGCTTTCGTGGTATTCTTGCTAGTTACACTAGCCATCCTTACTGCGCTTCGATTGTGTGCGTACTGCTGCAATATTGTTAACGTGAGTCTTGTAAAACCTTCTTTTTACGTTTACTCTCTTGTTAAAAATCTGAATTCTTCTAGAGTTCCTGATCTTCTGGGATGTGTGCGCAGTGCCTACCATCGAATGAGGTTAGTCT
+
@AA>@CBACABBCCCBBCBCDCBCCBBBBCAA?ACCD>CC?B@BCCCCCC?BCCCC?B@BBBF@D?@ABBBBCCD?A@@@@2?A<A77759A@C@BBB>AC199?BBB?BBBBBBBB@B@<;>;>>A@>>>><>CBA;???@>>>>??AAA>>>><677<AA=A===;?C???A9?@@@@5@<A;?>AAA.AA@@@7@====?C;A=.5556(8=>?A<@<@A=@>>;;;B=C<>>>>>?<?A;>4;///988=>>BC888<A@@;?BA@A<?>??<@;AA@<;
@ATNG8:04794:05249
GATGGTAGCGAGCGAGTGTGTATACCAGAAGATCAGGAACTCTAGAAGAATTCAGATTTTTAACACGAGAGTAAACGTAAAAAGAAGGTTTTACAAGACTCATGTTAACAATATTGCAGCAGTACGCACACAATCGAAGCGCAGTAAGGATGGCTAGTGTAACTAGCAAGAATACCACGAAAGCAAGAAAAAGAAGTACGCTATTAACTATTAACGTACCTGTCTCTTCCGAAACGAATGAGTACAGAGAGTACGATATGTCTACCATCGAATGAGGTTAGTCT
+
;;;;<?@?CCBBBBBCCCCCCBBBBAEDC@CCCCAA?A@CBCCCCC@BC=?=?ACCDDDD0D@BBBCCHDFBBA8@@:::::*;B=@<@>>0@BB@CCCCCDDCC@C@BB@BCC@BBBBBBBCCBCAAABBF@CCBC@CCCCCBBB?C@CCC@BBBDDDCC?CCCCCC?AA?BCC>?ACCC<B8998CCCC2BC>C?@@DCBBB>B>BBCC<@<ACBBC@CCCCCCC@C?AAC>CCC?BBCDBBBBBBBBBBBBABCBCB===@@>BAACC=BA@B?B>BB=>8
@ATNG8:04795:05257
GATGGTAGCTCACGTACGTCACACGTACTCATTCGTTTCGGAAGAGACAGGTACGTTAATAGTTAATAGCGTACTTCTTTTTCTTGCTTTCGTGGTATTCTTGCTAGTTACACTAGCCATCCTTACTGCGCTTCGATTGTTGCGTACTGCTGCAATATTGTTAACGTGAGTCTTGTAAAACCTTCTTTTTACGTTTACTCTCATGTTAAAAATCTGAATTCTTCTAGAGTTCCTGATCTTCTGGCTCTCGTAGACAGATACTACCATCGAATGAGGTTAGTCT
+
ABCC@CCBCCCCBBCAAABCCCCDBCCBBBBB?BCCD<BBBDACBCCCCC?BBCCC?@>ACEE?B=BCDBBBBBB???@?@1@@;A@AA<ACBB?BBB@AB>@@BCBB?BBBCCCBB=B@A<==>>>>@@AA<AA@@:??=AA::;>BABB???@BBB?BA>>=BBAAA@BBB8==CDD;C;>8==;;;+<<>??9??=>>@>BBB?BDCC3C??;A<@<@C<????@AA<A=>>>A@@<====A@@@@@?=>A?AAA6668//*/;;;@99=;;1818ABBB
@ATNG8:04795:05266
GATGGTAGCTCGCTGATGATATCTCCAGAAGATCAGGAACTCTAGAAGAATTCAGATTTTTAACACGAGAGTAAACGTAAAAAGAAGGTTTTACAAGACTCACGTTAACAATATTGCAGCAGTACGCACACAATCGAAGCGCAGTAAGGATGGCTAGTGTAACTAGCAAGAATACCACGAAAGCAAGAAAAAGAAGTACGCTATTAACTATTAACGTACCTGTCTCTTCCGAAACGAATGAGTACTATAGACTATCTGAGACTACCATACGAATGAGGTTAGTCT
+
AA@@7<<?54/77-----///555<9><?:<99955.5499:====:>>@D@@@00////$0)//9::44433919344444$49398===0@CC76:ABBBBBA>B?BCADCC@BBDCCCCB;:;BC?@9;69>=@?B<<CBBCC?D@CA@<@;;9@A@@=A9:9??>??;?>:6=88==6=::6:CCBC17757BBAAA?7935179::.5/5:AAA>A@>>:37172888199=8=@@?=><>?887?@<<=<<<<777;--(----,63-//816169<;;
@ATNG8:04753:05305
GATGGTAGTACATGATAGACGACACCAGAAGATCAGGAACTCTAGAAGAATTCAGATTTTTAACACGAGAGTAAACGTAAAAAGAAGGTTTTACAAGACTCACGTTAACAATATTGCAGCAGTACGCACACAATCGAAGCGCAGTAAGGATGGCTAGTGTAACTAGCAAGAATACCACGAAAGCAAGAAAAAGAAGTACGCTATTAACTATTAACGTACCTGTCTCTTCCGAAACGAATGAGTACGTGTGCGACGTGTCTCCTACCATCGAATGAGGTTAGTCT
+
CCBC@?@@BBBB@@?===@?@B@@>999;;;@<996;CADCCCCCC?BB@C@CB@@@FCC1C@CFCCGGCCBA@8@B:::::);<=<5995&5@>9?BBAADHDL@C@@@=@@A>BCCBBBCBBBBCCBCCCACCBC@BBBCCBBB@C@CCCADCCCCCCC?BBBBBB@CB?BCB@BBBBB<AAA?@@@@@2@A?B>>?BBBBB?B?BBAB?B?AABBB=B;;;;AA=@=@@@;@AA=@@?A@@@DDB???A?????BBCC>AAD?AAABF?@@88087<B;;:
@ATNG8:04756:05270
GATGGTAGAGTACAGTGTAGTAGACCAGAAGATCAGGAACTCTAGAAGAATTCAGATTTTTAACACGAGAGTAAACGTAAAAAGAAGGTTTTACAAGACTCACGTTAACAATATTGCAGCAGTACGCACACAATCGAAGCGCAGTAAGGATGGCTAGTGTAACTAGCAAGAATACCACGAAAGCAAGAAAAAAGAAGTACGCTATTAACTATTAACGTACCTGTCTCTTCCGAAACGAATGAGTACACATCGTCGTGTCGTGCTACCATCGAATGAGGTTAGTCT
+
BAA=@CCBBBBBCBBBDBEBCCCCC?@AC@DCCCBB@C?BAACBBB?BC?A=ACCCCAAA2A?CCCCCBBBA@A:@??BBBB2CB@C?CCC<CCCACCBBCCB998;@CFADBC?CCCCCCDCCBBBCBBBB@CCBB<A@CDCBBB@C@CBB@BDCCCBBB@BBBBBB@BB?:99799@@@:BBB?BDDDDC)BB?B999BACAC;>9>=BB<><>ACBB@BBBBBBB?C?DCC=BBB?BBCCCCCCCCBBBAABBBBBB???BAA?BBBBC?CC9999?CA???
@ATNG8:04760:05289
GATGGTAGACACGTGTGCTCTCTCGTACTCATTCGTTTCGTAAGAGACAGGTACGTTAATAGTTAATAGCGTACTTCTTTTTCTTGCTTTCGTGGTATTCTTGCTAGTTACACTAGCCATCCTTACTGCGCTTCGATTGTGTGCGTACTGCTGCAATATTGTTAACGTGAGTCTTGTAAAACCTTCTTTTTACGTTTACTCTCGTGTTAAAATCTGAATTCTTCTAGAGTTCCTGATCTTCTGGTAGAGCGTGCATATATCTACCATCGAATGAGGTTAGTCT
+
::<>?CBCBBBBAAB;:;;ABABCDBBCBDBE?CA@@=@CCD@@?@CCCC;;;CBB?B@BC??>?ACAA?@>>AB?BBDDD2BB?A?>>1<BBCAC??9??8::8@?A>BBBA??;@;>>A<B=BB@>>>===A@AA;ABBB?????@AAA?><=5:;:5;A8=:=ABBBAAAA9==<=;/<4:4:<:<;.9::<>-////999???;>>?5>;;;C=A=??;@ABA???<A<@@@@@@7;:@<@@@???@@@@A===BBAAAA:>?@@@;:;;><>=@@?>>
@ATNG8:04762:05289
GATGGTAGATACTCGCTGATACACCCAGAAGATCAGGAACTCTAGAAGAATTCAGATTTTTAACACGAGAGTAAACGTAAAAAGAAGGTTTTACAAGACTCACGTTAACAATATTGCAGCAGTACGCACACAATCGAAGCGCAGTAAGGATGGCTAGTGTAACTAGCAAGAATACCACGAAAGCAAGAAAAAAGAAGTACGCTATTAACTATTAACGTACCTGTCTCTTCCGAAACGAATGAGTACTATAGACTATCTGAGACTACCATCGAATGAGGTTAGTCT
+
8:44.444445<B;69;;AABABLM=AAAAFBBBBB>A>BA@A@BD@BB?B?A???@???.@:@@AAAABBCCC<==@<DCC1;A>@:BBC;BBB@BECCCBB;;5;;?@<@DD@DDCBBCCFGBAABC@@A>A;;;?BAABB@@A?B?B<<6;BBBEFAA>AAAAAD=BB?BBB>AABA@9?993::9999%9;83:3>::9@9698769<5A<;;A@B?AA:99AA=A=???9?992998>?989<A@>?@A?=@@????BBBB@C?>@C?AA@@;A;?@BAA
@ATNG8:04763:05319
GATGGTAGCGCACACATAGATACAGTACTCATTCGTTTCGGAAGAGACAGGTACGTTAATAGTTAATAGCGTACTTCTTTTTCTTGCTTTCGTGGTATTCTTGCTAGTTACACTAGCCATCCTTACTGCGCTTCGATTGTGTGCGTACTGCTGCAATATTGTTAACGTGAGTCTTGTAAAACCTTCTTTTTACGTTTACTCTCGTGTTAAAAATCTGAATTCTTCTAGAGTTCCTGACTTCTGGGTGTATCAGCGAGTATCTACCATCGAATGAGGTTAGTCT
+
<<44.444499@A:99@@>5555659;<<5668<@AB<BD?B?A@996<<7<;;;<5;5;=>B:><666A<A@==6==;;;)//+/::;1=<5515556<<6<@995@=999CCD>C>BB@;@<:;9=>?A@5;;;;5::9>@@@@A<<@?@>::29>>=BB?C=<;;@A556<:=<@@@+9.5.55:::+666@@)559555<555.5555$599551679=9595:>:;0909=;;;9<=>?:>@?A>??@999?@@CBB?>:==999;??>>:>;?>>AA
@ATNG8:04772:05304
GATGGTAGTTCAGATAGTCTATAGTACTCATTCGTTTCGGAAGAGACAGGTACGTTTAATAGTTAATAGCGTACTTCTTTTTCTTGCTTTCGTGGTATTCTTGCTAGTTACACTAGCCATCCTTACTGCGCTTCGATTGTGTGCGTACTGCTGCAATATTGTTAACGTGAGTCTTGTAAAACCTTCTTTTTACGTTTACTCTCGTGTTAAAAATCTGAATTCTTCTTGAGTTCCTGATACTTCTGGTATGACTAGTGTACTACTACCATCGAATTAGGTTAGTCT
+
9://*0:0<.:@A>BBC;;;BC@CBBBBBAA?ADCE<BA>A5<;9@@@<9<<:497(713:;<9=9=?A@@00/:58=@?@0;=;87//(////38895::588BCCC?B???BFCC=>>>7;7;?=<;88808>=D9>>>===?;;;>==>;::1877/5<5:5<=?<<9:::1557::*717.55AAA.888>C0752225559<47777*7//.5).(5;3994877>5<5>99---9,,,2,,,,-5677222555855555/5876627055<A;>>;;;
@ATNG8:04774:05288
GATGCGCACACATAGATACAGTACTCATTCGTTTCGGAAGAGACAGGTACGTTAATAGTTAATAGCGTACTTCTTTTTCTTGCTTTCGTGGTATTCTTGCTAGTTACACTAGCCATCCTTACTGCGCTTCGATTGTGTGCGTACTGCTGCAATATTGTTAACGTGAGTCTTGTAAACCTTCTTTTACGTTTTACTCTCGTGTAAAAATCTGAATTCTTCTAGAGTTCCTGATCTTCTGGGTCTCTCTCTCACGCACTACCATCGAATGAGGTTAGTCCTA
+
;;@CCABBCCC9;;@@?<A;@BDCDC;;6;@@A;@C?C@DCCCCCC?CCCDB=B?BDBB?B?CBBBBBBBA699737'3A6ABBB>BBBB@BBB?BB>AAABEC=@@CCB?>A;A><9>;AA;;=>>>;>AAA7;;AA==>>=@@@@====8;;;:==9=<???@@AD;;17/77.7(/(.333&..3333)58888;77......$.597;6=4//-/<<<<::7:;?>>>AB;=>>D9;;;===>?>?>>>;;;;;69===<7-33--*-0356606;
@ATNG8:04774:05313
GATGGTAGTGATACAGATCAGACACCAGAAGATCAGGAACTCTAGAAGAATTCAGATTTTTAACACGAGAGTAAACGTAAAAAGAAGGTTTTACAAGACTCACGTTAACAATATTGCAGCAGTACGCACACAATCGAAGCGCAGTAAGGATGGCTAGTGTAACTAGCAAGAATACCACGAAAGCAAGAAAAAGAAGTACGCTATTAACTATTAACGTACCTGTCTCTTCCGAAACGAATGAGTACTGCGTCTCACTCTCGCCTACCATCGAATGAGGTTAGTCT
+
BA@A?BBCBBBBBBCCCCCCCCCCCACCC@CBBC@A;?:???BBBC@DF?B>BBABBBBB2B?ABBBACACBBB=BBBCGDD5;;;;?CCC;GDD@DCCCCCCCC@D@BB@CCC@BBBCCCDBBDCCCCCBC?BBBB?BBBBCCCC@F@C;;;;CCCDCCC@BBBBAA?AA;@AA599?BA9@>>9>AABB3BC@C@A@CBBBB7:69;;;287:=BBC?BAAAA>?9=;999.78839ABBCAAABBBBBAABCBBCBDD@BCC?B???C>@@@A=@>?@@@@
@ATNG8:04777:05275
GATGGTAGGCACTGCGCACACATCCCAGAAGATCAGGAACTCTAGAAGAATTCAGATTTTTAACATCGAGAGTAAACGTAAAAAAGAAGGTTTTACAAGACTCACGTTAACAATATTGCAGCAGTACGCACACAATCGAAGCGCAGTAAGGATGGCTAGTGTAACTAGCAAGAATACCACGAAAGCAAGAAAAAGAAGTACGCTATTAACTATTAACGTACCTGTCTCTTCCGAAACGAATGAGTACTATAGACTATCTGAGACTACCATCGAATGAGGTTAGTCT
+
A::55:<;655:594<<<;;;>=><3;:?5;;<<<<8=166>:;5A?BB@C@??00/888'75>0//99::<:;;499<<<<<<%<939)///&//6)//768;:::48:8B>ABB>744=>CCCBBBCBBBDD@CBBC?BBBC??@B@C?CBB?AABBBBDB?BECCAB>9947>;<>>777)3998@CDDD3@=9=///:;>>>=A7889B=B5;;@;;59<<<@AB?C?BBB>BCB?BBCCBBBBBBBBC@:;;@:99AABBFF@CAAAB@AABB=A<@??::
@ATNG8:04777:05315
GATGGTAGGCGACATACATACGCGCCAGAAGATCAGGAACTCTAGAAGAATTCAGATTTTTAACACGAGAGTAAACGTAAAAAGAAGGTTTTACAAGACTCACGTTAACAATATTGCAGCAGTACGCACACAATCGAAGCGCAGTAAGGATGGCTAGTGTAACTAGCAAGAATACCACGAAAGCAAGAAAAAGAAGTACGCTATTAACTATTAACGTACCTGTCTCTTCCGAAACGAATGAGTACTATGTAGAGCTCTATACTACCATCGAATGAGGTTAGTCT
+
@?<:=@>A?B9;:BCFDCCCC@@@B=@@B@CCECAB?BACCCCBBB@BB?A=@??::;;;*;>BBHGGCBCCBB;@C=>=>>0>B>B4;;;.<CC?BCCBBBDDD@C?BC?CCC?BBBABACCCCCCCCCCCACCBB?CCBACC@@>AACA@?ADCDCCBB?CCCBBB?BB>ABB=??@@?8?<=;<===?.?B@CBBBBBCBC>A>AABA>>:>?C@@=ABA@@CB?C@BBB<B@@>@CCCCCDAAABBBAAAB???AAD988@:==?:;5:=99393:@;::
@ATNG8:04780:05278
GATGGTAGCACACGAGATCTCATCGTACTCATTCGTTTCGGAAGAGACAGGTACGTTAATAGTTAATAGCGTACTTCTTTTTCTTGCTTTCGTGGTATTCTTGCTAGTTACACTAGCCATCCTTACTGCGCTTCGATTGTGTGCGTACTGCTGCAATATTGTTAACGTGAGTCTTGTAAAACCTTCTTTTTACGTTTACTCTCGTGTTAAAAATCTGAATTCTTCTAGAGTTCCTGATCTTCTGGGCAGACTCTCACACGCCTATCGAATGAGGTTAGTCT
+
ECCD>CCACAAABBBCCCCCCCCCBBCCCCCC@CCCD>CC?CACCCCCCB@BCBCC?C@CCCC?C?BABBBBBCC@BBBBB3CC@BBB@:ACCC?BBB>BB<???CCC?BBCCBBAA>AAA>B>B>>>===>;AAAA7><>>>>A;;<AAA>?>@;@@@=AA;A;AAA??AAAC9>>AAA5A=A<>>==<.<=555.665///==<>4:;;;+;>??E=B;?@<@@AA>>>;?;?ABAAA6<<DD:B>>8::@@??>@>@@:@@C=>><AAAA:<7;?A<<
@ATNG8:04788:05278
GATGGTAGGCGACATACATACGCGCCAGAAGATCAGGAACTCTAGAAGAATTCAGATTTTTAACACGAGAGTAAACGTAAAAAGAAGGTTTTACAAGACTCACGTTAACAATATTGCAGCAGTACGCACACAATCGAAGCGCAGTAAGGATGGCTAGTGTAACTAGCAAGAATACCACGAAAGCAAGAAAAAAGAAGTACGCTATTAACTATTAACGTACCTGTCTCTTCCGAAACGAATGAGTACTATGTAGAGCTCTATACTACCATCGAATGAGGTTAGTCT
+
CCC>?BCB?C?A@CCCCDECBBBBB@DDD?CCCC@@?A@CCCBBBC?CC>C?CADBBBDB1C@CCCCCCCCBB@8??9::::*:C>B<AAA9ADIIEABACCCCC@C?BB?BBB?ACCCCCCCCBBBBBBED@CCCC>BACBBBAC@GBDBB?BCCCCCDD?CCCCBB?BB@BBB=?>BBC=A<<8877777%7?<?>=@CBEBB?B?B@CD6;7;ABAA>AB@@@AB>A?ACD>CBB?AAABBCDCCCCCCCBBB>>>?@;:::B=>>>??:@D??<?=??999
@ATNG8:04788:05285
GATGGTAGACATATCGTACTCTCTGTACTCATTCGTTTCGGAAGAGACAGGTACGTTAATAGTTAATAGCGTACTTCTTTTTCTTGCTTTCGTGGTATTCTTGCTAGTTACACTAGCCATCCTTACTGCGCTTCGATTGTGTGCGTACTGCTGCAATATTGTTAACGTGAGTCTTGTAAAACCTTCTTTTTACGTTTACTCTCGTGTTAAGAATCTGAATTCTTCTAGAGTTCCTGATCTTCTGGATATGAGTGACTCGTGCTACCATCGAATGAGGTTAGTCT
+
448:7;CBBBCCCEDDCBBBCBBALIBBBCBD@BCCC=BB@C@@@ACCCC@CCCCC?B?AACC?B>ACCDFCC=?9;::::+:A7BBCC>C99:@CBB?BC?BBBBBC?AAAAD@>>=C?A;A=>>>=>@@B=AAAA=AAA:;:AAADABB???@<;;:<AA=A=>>>ACAAAB<@@AAA6A<A:;;:::)7<99:1://///=>>>;?=AA=AAA==8=:>=:>>ABAAA<@<??@@@@7;;@<A@@A??@@A:;;@A>>=ADD;?@@AA:==>>:>;?CCBB
@ATNG8:04790:05305
GTTGGTAGTGTGTCTCTGAGAGTAGTACTCATTCGTTTCGGAAGAGACAGGTACGTTAATAGTTAATAGCGTACTTCTTTTTCTTGCTTTCGTGGTATTCTTGCTAGTTACACTAGCCATCCTTACTGCGCTTCGATTGTGTGCGTACTGCTGCAATATTGTTAACGTGAGTCTTGTAAAACCTTCTTTTTACGTTTACTCTCGTGTTAAAAATCTGAATTCTTCTAGAGTTCCTGATCTTCTGGGATGTGTGCGCAGTGCCTACCATCGAATGAGGTTAGTCT
+
CC?A>ABAABBBDBBCBCFCCCCCCBBCBBBA>A@@@:AA?B?CBABA@@=@CCBB@CAGGCD@CABCCBCGHIIACBBBB2BCACBCC>CCDC?CAA=AB5<;B@@CAGCCCCCCC@CCC@B@CCCBBBBB?BCCC?BBCCCCCCCCBBBB@@A@CCC@CC?B@BBBCCCDDC?C;;;;6;>A=BBBBB2BCBBB>BBDDDCCB@@;@@@@,AB@BAAC@CB?CCCDCCC@D@BBCBBBA;00D9A000<00;@@@AB@@?BBB?BBCCC@BCBC@B?BCB;;
@ATNG8:04790:05307
GATGGTAGCGAGCGAGTGTGTATACCAGAAGATCAGGAACTCTAGAAGAATTCAGATTTTTAACACGAGAGTAAACGTAAAAAAGAAGGTTTTACAAGACTCACGTTAACAATATTGCAGCAGTACGCACACAATCGAAGCGCAGTAAGGATGGCTAGTGTAACTAGCAAGAATACCACGAAAGCAAGAAAAAGAAGTACGCTATTAAACTATTAAACGTAACCTGTCTCTTCCGAAAACGAATGAGTACTATGTAGAGCTCTATACTACCATCGAAATGAGGTTAGTCT
+
955<8=::655:8545=<:<<=666499:.5554495:5>>:;:=A>:>49660//////$/)/;;<;66665>095444444#4:39.555&555.599955599.4.44.449395555><AB@?;DC@?@9@959.5559<@@B;=8>00)/00<</56:<<<<=<7:;9?;;7;98880333,33777'33,3797888;:16616///065,52//)/255-//772934444&444.4433333:;33399877////////883222222'2433-/3/////
@ATNG8:04790:05313
GATGGTAGTGCGTGAGAGAGAGACCCAGAAGATCAGGAACTCTAGAAGAATTCAGATTTTTAACACGAGAGTAAACGTAAAAAGAAGGTTTTACAAGACTCACGTTAACAATATTGCAGCAGTACGCACACAATCGAAGCGTAGTAAGGATGGCTAGTGTAACTAGCAAGAATACCACGAAAGCAAGAAAAAAGAAGTACGCTATTAACTATTAACGTACCTGTCTCTTCCGAAACGAATGAGTACATAGATATACGTATAGCTACCATCTAATGAGGTTAGTCT
+
::<<?BCCBBBB@AACCCCCBDGGF>;;;ACBBB@@?@?@@ADCCC?AC@B@BAA??===)948AA?@>BBBBB;AABDDDD0BB?B@CCC;CCC@CCCCCCBBB@C@CB?BCD?BBCCCCCCCBCCCCBDD@CBBA?@@@CCBBB?C?A9:8:BAAAAAC@ECCC:959@=@@B9::CDC<?>>=@AAAAA)AB==;;;??@?@3816<>>6=8=>BAC?AB@@@AA?B>BBC>CCD?BBBBCCCCCCCBBBBBBA@@@>>>@@A<@>>>>=BB??;?<@B@;;
@ATNG8:04750:05335
GATGGTAGTGCGTGAGAGAGAGACCCAGAAGATCAGGAACTCTAGAAGAATTCAGATTTTTAACACGAGAGTAAACGTAAAAAGAATGTTTTACAAGACTCACGTTAACAATATTGCAGCAGTACGCACACAATCGAAGCGCAGTAAGGATGGCTAGTGTAACTAGCAAGAATACCACGAAAGCAAGAAAAAGAAGTACGCTATTAAACTATTAACGATACCTGTCTCTTCCGAAACGAATGAGTACACATCGTCGTGTCGTGCTACCATCGAATGAGGTTAGTCT
+
88:;5:8://////77::655;999)66>6;@BBBB?B8@B>9;6>:>>9>?A@..----$-(----7777999,33<====+=>8<::::.;997<55555555.55994944.499899:=565<;565<.55//3/////:::4;5;5505==<:99<+00<=<@@?=:=00(/5---)000).....(-80///99;;;;,33(2229-2+25555625556655.50...'...(..7778522255823/66//////88728888=6<<==8=599937
@ATNG8:04752:05357
GATGGTAGCAGACGTGACAGAGCGCCAGAAGATCAGGAACTCTAGAAGAATTCAGATTTTTAACACGAGAGTAAACGTAAAAAGAAGGTTTTACAAGACTCACGTTAACAATATTGCAGCAGTACGCACACAATCGAAGCGCAGTAAGGATGGCTAGTGTAACTAGCAAGAATACCACGAAAGCAAGAAAAAGAAGTACGCTATTAACTATTAACGTACCTGTCTCTTCCGAAACGAATGAGTACAGAGAGTACGATATGTCTACCATCGAATGAGGTTAGTCT
+
CCCC?BBCCECCABBCCCCCCCCCC@CCD@BBBCCC@B>AABBCCCACC?B@CBBBBBBB3B?CDDCBBBB>>=3<>9;;;;*;C@B=ABB9AGEBCCCCCECBB>B?AC?BBC@BBCCBBBDCBBBBDCCC@BBA@?AAAA@@?B>C@CCC@CDCBCBCB?BCCCCC?BB??>@>??CCC=BAA<@@@@@2@A>B999CAAAB:=:==>>1818ABBC@CDAABCB?B?BBB=BCC?BBBCCBBAAAACA@ACBBBBB===@?A=AAA==:>AAB8<7;B===
@ATNG8:04753:05346
GATGGTAGGCGTGTGAGAGTCTGCCCAGAAGATCAGGAACTCTAGAAGAATTCAGATTTTTAACACGAGAGTAAACGTAAAAAGAAGGTTTTACAAGACTCACGTTAACAATATTGCAGCAGTACGCACACAATCGAAGCGCAGTAAGGATGGCTAGTGTAACTAGCAAGAATACCACGAAGCAAGAAAAAGAAGTAACGCTATTAACTATTAAACGTACCTGTCTCTTCCGAAACGATGAGTACCTCTCAGACGCTCGTCCTACCATCGAATGAGGTTAGTCT
+
//::8<@=>@@??===BBB@;;===6<=>899:CAA<A7;;@@?;;459.409CABCDDD2A=@@?899DDCCD8?=88777$77175777.8996=:333333=6:6:<4822+22222557A;79=::67.5>=><>;:9767>;?;??B?BBBBBBBB@BBBBBA=AA;??@:?@@@:?=;6;>AAA3?=38//(/875754>;=<99-66(55//9*///.5354:2866.6////88/3338333::;322552222778,52377/77;<396<88<8
@ATNG8:04755:05339
GATGGTAGCTCTGCTCTGACTCTCGTACTCATTCGTTTCGGAAGAGACAGGTACGTTAATAGTTAATAGCGTACTTCTTTTTCTTGCTTTCGTGGTATTCTTGCTAGTTACACTAGCCATCCTTACTGCGCTTCGATTGTGTGCGTACTGCTGCAATATTGTTAACGTGAGTCTTGTAAAACCCTCTTTTTACGTTTACTCTCGTGTTAAAAATCTGAATTCTTCTAGATTCCTGATCTTCTGGCGCGTATGTATGTCGCCTACCATCGATGAGGTTAGTCT
+
99;;@AA0;9<<=@AABBABBCJCBCCBAA::.98::29:0505>BAB=@@CCC99404=7//)/5>::;;;;<<8=?@@@*?C@CA@@;A;;9=B@A=?@8::AA;;4:CB@@@BB=AAB?B?CCCCCBBB>BB@@>AGDDECBBAA@@@AAAB=@AD?CCAC@CCCCAAA@<966>>>059,999::;*;@@BC?CB@@@65559.5555$4;:9;7;:>@:=BABAB?C<:::@>>=@AB@CC9;;CBBA;;;;;;B?AA?;88.-----;6<8;=??A
@ATNG8:04756:05348
GATGGTAGTATCTGCACACTCTGTCCAGAAGATCAGGAACTCTAGAAGAATTCAGATTTTTAACACGAGAGTAAACGTAAAAAGAAGGTTTTACAAGACTCACGTTAACAATATTGCAGCAGTACGCACACAATCGAAGCGCAGTAAGGATGGCTAGTGTAACTAGCAAGAATACCACGAAAGCAAGAAAAAGAAGTACGCTATTAACTATTAACGTACCTGTCTCTTCCGAAACGAATGAGTACTACTCTCAGAGACACACTACCATCGAATGAGGTTAGTCT
+
::<>@CCCBBAABCCDCCCDAAACCACCE@CCGG@@?@?CBC@ACB@BB@B<@=?89888)9;>@BBCCCFCA?8<<;;;;;*;@<?5:9909BC=CBBBBBGEC@C?CC?CCD?AACABBCDDGDDBBBBB@FCBB@BCCCCCCA?C@CCB@BCCCCCCC@BBCAAA?CC?AAA>AACCE>DBB?ADDCC2AA?CBBBCAAAD;A:>=@?8=:=?BBB@BB@A@CC@D?BBB=BBBACBBBDDBBBBAAABCFCBBBBBBB?CB<A===B=BCBB>A=@AAAA
@ATNG8:04756:05350
GATGGTAGGCACTGCGCACACATCCCAGAAGATCAGGAACTCTAGAAGAATTCAGATTTTTAACACAGAGAGTAAACGATTAAAAAGAAGGTTTTACAAGACTCACGTTAACAATATTGCAGCAGTACGCACACAATCGAAGCGCAGTAAGGATGGCTAGTGTAACTAGCAAGAATACCACGAAAGCAAGAAAAAGAAGTACGCTATTAACTATTAACGTACCTGTCTCTTCCGAAACGAATGAGTACTATAGACTATCTGAGACTACCATCGAATGAGGTTAGTCT
+
<//57<:=04444449:555=>>>@7?=@:?666<<7<8<66665=8=>:=0/////777'7)///3333/9666(----(-888)77175:;;/;882833338833/2055;>?=5:555@BDDBAB@;;;DC=;::><A:::;===:D@C9949?@>?<<<9===;;@?BC@BB=8<:::=,33:488BBB1BB>A@B8859::391559959555>9505::::>=8;8<==7===9====<<8<777=?A>@@BBB=@@:>8:6;:::B;>>BC<@<<====
@ATNG8:04765:05340
GATGGTAGAGAGAGCTCTCTCATCGTACTCATTCGTTTCGGAAGAGACAGTTACGTTAATAGTTAATAGCGTACTTCTTTTTCTTGCTTTCGTGGTATTCTTGCTAGTTACACTAGCCATCCTTACTGCGCTTCGATTGTGTGCGTACTGCTGCAATATTGTTAACGTGAGTCTTGTAAAACCTTCTTTTTACGTTTACTCTCGTGTTAAAAATCTTGAATTCTTCTAGAGTTCCTGATCTTCTGGGCAGACTCTCACACGCCTACCATCGAATGAGGTTAGTCT
+
::89;=<@BBBDCCB@@;=<<<<665<:<=6;4<AB?6=C5;6;B@?;B;;45<=@9<?B@@@5@=>=?AAAA?@=:====+:A=:<;<6=BBB=A@@;::39983;?178BBA@AA=?;;;?=@????886<>?AB388?;::;888;;;988>198=8<A7:7:B>>>@???789===/=3;4::<:=+==???8>=@@@:;;>>:;=<<+<//-/>9=4??<ACAB;;;:=:?A8//9)--33-3---898;@@A<><>277<27999>8<=;?<A=A:;;?
@ATNG8:04767:05331
GATGGTAGGTGCACATGAGTGTATCCAGAAGATCAGGAACTCTAGAAGAATTCAGATTTTTAACACGAGAGTAAACGTAAAAAGAAGGTTTTACAAGACTCGTTAACAATATTGCAGCAGTACGCACACAATCGAAGCGCAGTAAGGATGGCTAGTGTAACTAGCAAGAATACCACGAAAGCAAGAAAAAGAAGTACGCTATTAACTATTAACGTACCTGTCTCTTCCGAAACGAATGAGTACGATGAGATCTCGTGTGCTACCATCGAATGAGGTTAGTCT
+
CCCC@CA@=BAAA@@@CCCBABCAA>BCB?CCCCBB?B>@@AB@@@?BC@C@BBHCCCCC5C@CCCCECCCBAA:@@>?@@@0AB?CFFED9CBB@DCBBCA@=@?BB?B@@=@AAACBAAAFCBBAAAB@BBBC?BBCCA??@@D@B@B?BBBBAAAA>A???BB>BB?BBB8??>>?8>B@@@@F?A0//+/9:9=>>88.7:>>@@=@<@@@@A<?>>>::;=@;@DD:BAA?BBBCCBBBBA@@BABA@ABBB@=;AAA;A>ABB>A>7708:??@AB
@ATNG8:04769:05340
GATGGTAGTGTCAGTGCGCGTCGTCCAGAAGATCAGGAACTCTAGAAGAATTCAGATTTTTAACACGAGAGTAAACGTAAAAAGAAGGTTTTTACAAGACTCACGTTAACAATATTGCAGCAGTACGCACACAATCGAAGCGCAGTAAGGATGGCTAGTGTAACTAGCAAGAATACCACGAAAGCAAGAAAAAAGAAGTACGCTATTAACTATTAACGTACCTGTCTCTTCCGAAACGAATGAGTACACATCGTCGTGTCGTGCTACCATCGAATGAGGTTAGTCT
+
AAA>?CCBCBAACCCDD@@ACIEGC@BBC@CGCCCC@C>BBCCCBB?CB?B@CCCBBBBB3B@CCACCCCCBBA9>>9;;;;*;A>B4;;;;*;AF?CBBAGCCBC@B@BC@DCC=A@CCDDDDBBBBBBBAC@EE??=?BBB@@AA>B@CBB?BCCCCABA?CCCBBB@BC?999799@@?:A@@?@@AA@A(@B?B?>?CAAAA7;78<AC1838<A?@=@A???BB?BA???<?CC????BBBBBBCBBBAAABBBCBAAACCC?BBBBB>AB9999?AABBB
@ATNG8:04770:05321
GATGGTAGTAGTTCACTAGTCATACCAGAAGATCAGGAACTCTAAAAGAATTCAGATTTTTAACACGATAGTAAACGTAAAAAGAAGGTTTTACAAGACTCACGTTAACAATATTGCAGCAGTACGCACACAATCGAAGCGCAGTAAGGATGGCTAGTGTAACTAGCAAGAATACCACGAAAGCAAGAAAAAGAAGTACGCTATTAACTATTAACGTACCTGTCTCTTCCGAAACGAATGAGTACACATCGTCGTGTCGTGCTACCATCGAATGAGGTTAGTCT
+
@@@<?BDCCCAA>BC;;:BB@CBAA>AAB@BB@@@B@B?CCCDCCC:BB>B>BCCBCCCC5CABBACCCBBCCC>CBBBCCC3BB@B?AAA6@@@:@????@@=?8>>@@<A??;??@?A????>AAA?=?=:?@AB;>>?=::973;8=;?;????@BBB?BBBB@?=?@<@@@9?????8?@A>BBBBA/:94:@@@@AAAA>A=AB;;5;:??;;;5;=>>;;;;>8==>4=9939:::///88:<==<<<=ABBA877BBC?BABBB?BB::8:@BBBCC
@ATNG8:04774:05358
GATGGTAGAGTATCATGTGTATCTCCAGAAGATCAGGAACTCTAGAAGAATTCAGATTTTTAACACGAGAGTAAACGTAAAAAGAAGGTTTTACAAGACTCACGTTAACAATATTGCAGCAGTACGCACACAATCGAAGCGCAGTAAGGATGGCTAGTGTAACTAGCAAGAATACCACGAAAGCAAGAAAAAAGAAGTACGCTATTAACTATTAACGTACCTGTCTCTCCGAAACGAATGAGTACGTGTGACGTACGTGAGCTACCATCGAATGAGGTTAGTCT
+
BCDC?BAABCCCCBBBBBCCCBBCC?BBC@CBCCAA?A?BBBBBCC?DB@C@CCC::999*9;@BBBBCCE;::0;;;;;;;(;<;<4955&5B>?DCBCCBD@?=A?BB@BCF@BBBABBDCCFBCCCCAA<@DBB@BCBBCBBB<@=@996;CCBBBDD?CCCCAB>AB@CBC998CCA9?992999999%9>;=@@ABBGBB?B?B?A>=?=BADBB@BD@@ABBC?CBB=CCE?BBBBBBCBBBBBCCBCCCCDCAAABBB?BBBBC?BBBB?B?BBBBB
@ATNG8:04779:05357
GATGGTAGGCGTGTGAGAGTCTGCCCAGAAGATCAGGAACTCTAGAAGAATTCAGATTTTTAACACGAGAGTAAACGTAAAAAGAAGGTTTTACAAGACTCACGTTAACAATATTGCAGCAGTACGTACACAATCGAAGCGCAGTAAGGATGGCTAGTGTAACTAGCAAGAATACCACGAAAGCAAGAAAAAGAAGTACGCTATTAACTATTAACGTACCTGTCTCTTCCGAAACGAATGAGTACGAGAGTCAGAGCAGAGCTACCATCGAATGAGGTTAGTCT
+
@<<>@CCB@CCDABBBBCDBBBCCD>BBC@CBAABBAGADCBBCCB?CB@B@BCCCCDDD3B?BB@@?ACCABA9?@99999)9?;>8???5?AB?BBBBBBCCC>A?BB?AAA8=<AAAAA><<=???C887;AAA=B@???AAA<@<?>><>CBAA???;@???BB?BB?BBB?BB?@?:@>?9?@@@@2@A>AABBA?=?>=A9@@AA:><>?:::=?AAA???<@;??B:?9999AAA::9??;>@@?>==A@@F988>>D;??BBB?BB>>;>;?>>>>
@ATNG8:04781:05331
GATGGTAGCTATACGTATATCTATGTACTCATTCGTTTCGGAAGAGACAGGTACGTTAATAGTTAATAGCGTACTTCTTTTTCTTGCTTTCGTGGTATTCTTGCTAGTTACACTAGCCATCCTTACTGCGCTTCGATTGTGTGCGTACTGCTGCAATATTGTTAACGTGAGTCTTGTAAAACCTTCTTTTTACGTTTACTCTCGTGTTAAAAATCTGAATTCTTCTAGAGTTCCTGATCTTCTGGGATGTGTGCGCAGTGCCTACCATCGAATGAGGTTAGTCT
+
CBAB@BCCCCCCCBBBDDBBBCCACADCCCBB@BCCC=ED@D@CBBBBBB@DDCBA?A?BBBC@C@CCCCCBBBB=???>?.=B<BCBB=BCCC?BBB?BC????BBB?BBBBBBBB?BBB?B?AA@@?A?>9>AAC9>=>>;;;>@BBAA:::@<:::<@@<A<A@@@@AA@@<@@@EE6A:=8==<<;+<>:;;1;;;888AA>>18888(5=>?B;A<AA;@@@@AAA;?;?ABB>>:9<==6=///@<<??>ABDAA<@??;?:;:><@@@?;@<AA>=>
@ATNG8:04784:05333
GATGGTAGCGCGACGAGCGTAGACCCAGAAGATCAGGAACTCTATGAAGAATTTCAGATTTTTAACACGAGAGTAAACGTAAAAAGAAGGTTTTACAAGACTCACGTTAACAATATTGCAGCAGTACGCACACAATCGAAGCGCAGTAAGGATGGCTAGTGTAACTAAGCAAGAATACCACGAAAGCAAGAAAAAGAAGTACGCTATTAACTATTAACGTACCTGTCTCTTCCGAAACGAATGAGTACAGAGAGTACGATATGTCTACCATCGAATGAGGTTAGTCT
+
<44405<<:;;==?>BC;;:9<<<>6=<<8666=@B?C;:===0//;499)//(4::;>>>>+>:::;>?BA@@B?778:9444$48395;?>2@?;7;A@BBBA;;5;=BB?BBC@BCCBBBB;;;@@C@A?@;@BBA<AAB00000:;6///49:::<=<937//)/<;:=B>AAC>@@?CA;?77/78999(8A<A>>?A@@@@4:49=:;0818?ABB@BBBBAAA>A;???9=AA>?@@CBBBBCCBBBBCBCBAABCAAACC?BBCCB:;;;;:=:>>;;;
@ATNG8:04793:05357
GATGGTAGGACGAGCGTCTGAGAGGTACTCATTCGTTTCGGAAGAGACAGGTACGTTAATAGTTAATAGCGTACTTCTTTTTCTTGCTTTCGTGGTATTCTTGCTAGTTACACTAGCCATCCTTACTGCGCTTCGATTGTGTGCGTACTGCTGCAATATTGTTAACGTGAGTCTTGTAAAACCTTCTTTTTACGTTTACTCTCGTGTTAAAAATCTGAATTCTTCTAGAGTTCCTGATCTTCTGGGCTGCGCTGATATGCGCTACCATCGAATGAGGTTAGTCT
+
<<>A9B=C@BAACBCCA;;;BBBD@<;;BABB@A@@@9@B?C@BBBDDDD@CCECGFG?AABBAC@CICACACBB@BCCCC5CD@BBBK>BBCG@FIG@BB@BBAA;;9;BBCBCCBACDD@C@BBBB;;;B@BDBB>BBBCDAABBBBBB;;;B?CBB>BB>@>@ECDJCAAB@C;;;;.;=A=ABBBB0BBBBC:;<BCCA;;;;5;BBB2@@@BB?B?BB=A@@@AAB>A=AAABBB=AABB<BCAAELLBBBCBBBGFFCCACCCDC@A<<B,0,0<=;;
@ATNG8:04794:05324
GATGGTAGCACGACACGACGATGTGTACTCATTCGTTTCGGAAGAGACAGGTACGTTAATAGTTAATAGCGTACTTCTTTTTCTTAGCTTTCGTGGTATTCTTGCTAGTTACACTAGCCATCCTTACTGCGCTTCGATTGTGTGCGTACTGCTGCAATATTGTTAACGTGAGTCTTGTAAAACCTTCTTTTTACGTTTACTCTCGTGTTAAAAACTGAATTCTTCTAGAGTTCCTGATCTTCTGGTATGACTAGTGTACTACTACCATCGAATGAGGTTAGTCT
+
CABB;CCCB;66:::=0/////::=AAAADDD@CDID>AB=A>BABBBBB@BC;;<@D8;:@@7?@BAAAA??:@=99:::):9*//668/8:::9==B?CC>BAABBB@BBBBBBAA=@994:;===;;;;;6;@AA7;;AAAAA<<>D@@:::><;;;;=>1818>>>?A>==188===2==A;>>@@@/>?>AA188<;=788==;ADDD/:::A;A>DD;>==>???=A;??BB==:889;@BBA>>>@===??AAAA>>>;AAAAA=??;:7:;?????
@ATNG8:04795:05334
GATGGTAGGACGAGCGTCTGAGAGGTACTCATTCGTTTCGGAAGAGACAGGTACGTTAATAGTTAATAGCGTACTTCTTTTTCTTGCTTTCGTGGTATTCTTGCTAGTTACACTAGCCATCCTTACTGCGCTTCGATTGTGTGCGTACTGCTGCAATATTGTTAACGTGAGTCTTGTAAAACCTTCTTTTTACGTTTACTCTCGTGTTAAAAATCTGAATTCTTCTAGAGTTCCTGATCTTCTGGTGAGATATGCATGATGCTACCATCGAATGAGGTTAGTCT
+
:;;;=?A@=BCBCCBBBBBAABDC@BCBCCCC@CBBB=BD@D@BBBBBBB@CCCCC@CABBBC@D?EBBCBCDDD=>>>>>0@C@CBCD?CCBB>BBB>BC>@@ACCGAFCCCBBBC@BBC@B@CCDDBB@C?CCCC>AACCCCBBCCCCCAAAC?CCC?CC@C@CCCBBBBBB>BBCCC9B>B?AAGII5FCCBB>CCCCHHDBBB5;;;;*;BABB@B@BC?CCCCBBB?B?BCCCCD=??CACCCCCBBBCCCDDD@@?BBB?BBBAA?BBBF@D?ABBBB
@ATNG8:04795:05357
GATGGTAGGCGACATACAACGCGCCAGAAGATCAGGAACTCTAGAAGAATTCAGATTTTTTTAAACACGAGAGTAAAACGTAAAAAAAAGAAAGGGTTTTTTACAAGACTCACGTTTAAACAATATTTGCAGCAGTACGCACACAATCGAAGCGCAGTAAAGGATGGCTAGTGTAACTAGCAAGAATACCACGAAAAGCAAGAAAAAAGAAGTACGCTATTAACTATTAACGTACCTGTCTCTTCCGAAACGAATGAGTACTATGTTGAGCTCTATACTAATCGAATGAGGTTAGTCT
+
BA@A@CCD@C9;<BACB@<ACBAB?ABD?:;;@@?=A?AAABA;;59:2439<;;<===;;"33(3989:444::==1888:==?=;;"0/0(/0)08;8;#///(/932255399-33,..(....'.5566669777:88755-5<88/698;;///8(-(---(-9::>A::78=>=>=98939=?:?BBBCA6@880576666%28187<;;;:./*/(-9/.(.(.898=;B>@>>>?;>=888-79949CCBABABB>@B=A>>>AAAA>==??9@BCD@BBA@=?<?@@@A
@ATNG8:04797:05326
GATGGTAGAGTATCATGTGTATCTCCAGAAGATCAGGAACTCTAGAAGAATTCAGATTTTTAACACGAGAGTAAACGTAAAAAGAAGGTTTTACAAGACTCACGTTAACAATATTGCAGCAGTACGCACACAATCGAAGCGCAGTAAGGATGGCTAGTGTAACTAGCAAGAATACCACGAAAGCAAGAAAAAGAAGTACGCTATTAACTATTAACGTACCTGTCTCTTCCGAAACGAATGAGTACTATAGACTATCTGAGACTACCATCGAATGAGGTTAGTCT
+
<<<<<A@ADDCCBBC;;<CCCCBBG@BCB@CCBBBB?B?CCBBCBB@@@>@=@DABCCCC1D@CCBCBACABBB;AB;;;;<*;@?A@CCC9BA@=BCCBBCDCC@C@BB?BCF@BBBBBCCBCCBCBBBCIFCCCC?BCCCBB??<@>B;;7;AABBCDC@CCBBAB>BC@BBB=>>BCA8>8929<<<<,>@<A???BBA??>?=AA@A<>;>@B;;7;@;;;?@=@=AAC>CBC@CCAAAACCCCABABBBBCCBBBDCCCC?CCBBB@DBAA?A?@BBBB
@ATNG8:04748:05375
GATGGTAGCTCACGTACGTCACACGTACTCATTCGTTTCGGAAGAGACAGGTACGTTAATAGTTAATAGCGTACTTCTTTTTCTTAGCTTTCGTGGTATTCTTGCTAGTTACACTAGCCATCCTTACTGCGCTTCGATTGTGTGCGTACTGCTGCAATATTGTTAACGTGAGTCTTGTAAAACCTTCTTTTTACGTTTACTCTCGTGTTAAAAAATCTGAATTCTTCTAGAGTTCCTGATCTTCTGGGTGTATCAGCGAGTATCTACCATCGAATGAGGTTAGTCT
+
888;=A@=AB<@@@;CBAAABB;;;C;;;@AA=@<<;0<<4;4;;::9@@=AB@@@=A6;:>@=A=???>?@@?@</////$/6(//:::295557?:?<?@58:=@??>?BBBBAAB?BCC?C@@@@887AB<@@AA7;;@@BD?>>?;;<==<@<>>><@?<?<@@AAA@@@A<?@???3?9=:>AAAA/AAAAA8@@@BB@A<<<0/////%////6167>?<?>>>???<@;@BBB==9=<<<6<>>AA???A@??>@A@AAA:>?>>><???B<@<@??AA
@ATNG8:04749:05382
GATGGTAGCTCACGTACGTCACACGTACTCATTCGTTTCGGAAGAGACAGTTACGTTAATAGTTAATAGCGTACTTCTTTTTCTTGCTTTCGTGGTATTCTTGCTAGTTACACTAGCCATCCTTACTGCGCTTCGATTGTGTGCGTACTGCTGCAATATTGTTAACGTGAGTCTTGTAAAACCTTCTTTTTACGTTTACTCTCGTGTTAAAAAATCTGAATTCTTCTAGAGTTCCTGATCTTCTGGTATGACTAGTGTACTACTACCATCGAATGAGGTTAGTCT
+
<<;;=AA?;;5>@@@@@AACBC?@@B:;;BCC@CDJJ?CC@C@CBBCCDBB>B@@@?B:;;BC@B@BBCBAABBB?BCDDD2A@?BBBC=A;::=AAA>BD@BBBCBB?A@CCCBBB>BBB>>9999779;<8>BBB:>?>>>>><=>A>>>667<@BA=CC<A<AA@>>===A3;;:;:/;:?7;;BBB.;;?>>4=<<==@AB@>5:::::%:////)/)/616???@@@<?;@@@@@?49995:<=?AA>>>?@@@>>>@@@A<@@A??:>>?B=A<AAA@@
@ATNG8:04750:05419
GATGGTAGGTGCACATGAGTGTATCCAGAAGATCAGGAACTCTAGAAGAATTCAGATTTTTAACACGAGAGTAAACGTAAAAAGAAGGTTTTACAAGACTCACGTTAACAATATTGCAGCAGTACGCACACAATCGAAGCGCAGTGAGGATGGCTAGTGTAACTAGCAAGAATACCACGAAAGCAAGAAAAAGAAGTACGCTATTAACTATTAACGTACCTGTCTCTTCCGAAACTATGAGTACGAGAGTCAGAGCAGAGCTACCATCGAATGAGGTTAGTCT
+
@@;;?BCC@CBBB@@@CCCCHCCCC@CCC@CBBB@@>@?BBBBCCD@DF@C>A@A;;;;;*;=ABBBCDBCAAA8AB;;<<<*<9>@=@AA9ADD@BCBBAAA@@=@?BA?AAA?ABBCAABCBDDCBBCCCABBBB>BABBBBAC::59@@<C??@DCCC>AACCBB?BB@BBB<>>@?=6@::7;BEDD/BB<@;<;?@@@A<A<>>>B7;7;@BBB@BB;;;GE@C@BDF>CCCCCCCCCCBBBBBBBBBBBBCBBBCBBB?BBBBB>AB;;6;<?@@@@
@ATNG8:04751:05384
TATGGTAGCTCACGTACGTCACACGTACTCATTCGTTTCGGAAGAGACAGGTACGTTAATAGTTAATAGCGTACTTCTTTCTCTTGCTTTCGTGGTATTCTTGCTAGTTACACTAGCCATCCTTACTGCGCTTCGATTGTGTGCGTACTGCTGCAATATTGTTAACGTGAGTCTTGTAAAACCTTCTTTTTACGTTTACTCTCGTGTTAAAAATCTGAATTCTTCTAGAGTTCCTGATCTTCTGGCGCTCTGTCACGTCTGCTATCGAATGAGGTTAGTCT
+
AAAB?BCCBBBBBBDC?@@BBBAB@?;;;BCC?DCCD>DF@C@CGCCDCC@BBBBB@B?@A?B?B@CCCDECBCB?CBB=CAAA>AAAB<BABC?CBB@BE???@BBFFCCCCCBCC@BAA@C@FFDCBBBC@CC@@=ABCBBBBBBCBBCBBBB>A;;7<A=@@CABCCCCBB@BBBBB7B5<5<AAAB2BCCCC>C;;=CCCCBB@BDDD5DCBCB@B@CC@CBCBBAA>@?BBCBBB;;;FAGCCBB;;;CBAA;;;;;;;;BDD?ABBE>@>AADBC
@ATNG8:04751:05405
GATGGTAGCGCACACATAGATACAGTACTCATTCGTTTCGGAAGAGACAGGTACGTTAATAGTTAATAGCGTACTTCTTTTTCTTGCTTTCGTGGTATTCTTGCTATTTACACTAGCCATCCTTACTGCGCTTCGATTGTGTGCGTACTGCTGCAATATTGTTAACGTGAGTCTTGTAAAACCTTCTTTTTACGTTTACTCTCGTGTTAAAAATCTGAATTCTTCTAGAGTTCCTGATCTTCTGGTAGAGCGTGCATATATCTACCATCGAATGAGGTTAGTCT
+
>>@>?CACBDDCCBBBBCCCCCCCCCBBBDAA=A@?@<@E@D?BDDCCCF@CCFBC@B?CCCD@D@CBBCBBBAA<AAAAA2AB?BABC?CCCC@CBC@BDACCCCCC>CBBBCCCC?CBB?B@BBBBBBBB@BBBB?BBCCCCCCCCBBBDBAA?CCC@CD@D@BBACCCBBC@CBBBB;B?B=@@@@@2ACCCC=BBCCECFDED?BBBB2BCCDD@C@CC?CBCCCBB?B@BBCBBC?AACBCCCBBBBBBDCCCBB???BC@CBBBC@CCCC?C?CD@@@
@ATNG8:04755:05407
GATGGTAGTGTCAGTGCGCGTCGTCCAGAAGATCAGGAACTCTAGAAGAATTCAGATTTTTAACACGAGAGTAAACGTAAAAAGAAGGTTTTACAAGACTCACGTTAACAATATTGCAGCAGTACGCACACAATCGAAGCGCAGTAAGGATGGCTAGTGTAACTAGCAAGAATACCACGAAAGCAAGAAAAAGAAGTACGCTATTAACTATTAACGTACCTGTCTCTTCCGAAACGAATGAGTACGAGAGAGCACACGTGTCTACCATCGAATGAGGTTAGTCT
+
55:::>=CABBBDBBBCCCCCCBBB@BCC?BBBD;;9;>AAEDCDCA@@>@@DBCBAABA2A?BBBAAAAB:88+8@;;;;;*;A@@5;;;-:@A=CFECCCCA@=A@CB@DCC@CCCCCCCCGCCCCCDCC@CCAA?AAA@AAAC?A?B;;:;BBEECCD?CCCBBB?CB?AAA>ABCCC<A?<899999(9??B999C@@@A7:7;;=A1838@CCCADB@@?CC<?=@CC=BBB?@?@BBCCABBBAA?@>BBCDCBBB@?@<?@>>>=BB>=:<:@?999
@ATNG8:04760:05416
GATGGTAGTATATCGCGTCGCTATCCAGAAGATCAGGAACTCTAGAAGAATTCAGATTTTTAACACGTGAGTAAACGTAAAAAGAAGGTTTTACAAGACTCACGTTAACAATATTGCAGCAGTACGCACACAATCGAAGCGCAGTAAGGATGGCTAGTGTAACTAGCAAGAATACCACGAAAGCAAGAAAATGAAGTACGCTATTAACTATTAACGTACCTGTCTCTTCCGAAACGAATGAGTACGAGAGAGCACACGTGTCTACCATCGAATGAGGTTAGTCT
+
:<<<?BBAABBCBCBCCDBBBCCCC@B@@<?@;@CC9B9<ABABAB?BD<@<@AAA@@@@2@<?@B@ACCCBCC<??BBBBB5CE@D?CCC<CCCBDJ;;:CCBB@B@BC?BBB?CABABFCCCCCCCCCCC@BBAB?BCBBCB:97;?B<<9;AABBBCB?BC???A=??;>B?5<<877)37717;;;1=BB>AABBBABBC?A?B@@?;??@?@AC@CCBBBBB=>=???8?BB>BBBBBBCB???A???ACAA999?AA??<?;;;?====><@;@BBAA
@ATNG8:04762:05379
GATGGTAGTGTCAGTGCGCGTCGTCCAGAAGATCAGGAACTCTAGAAGAATTCAGATTTTTAACACGAGAGTAAACGTAAAAAGAAGGTTTTACAAGACTCACGTTAACAATATTGCAGCAGTACGCACACAATCGAAGCGCAGTAAGGATGGCTAGTGTAACTAGCAAGAATACCACGAAAGCAAGAAAAAGAAGTACGCTATTAACTATTAACGTACCTGTCTCTTCCGAAACGAATGAGTACGAGAGAGCACACGTGTCTACCATCGAATGAGGTTAGTCT
+
::?<9<CDDCBC@@@ABAABCBBBB@BCC@BBBAACACADCCBBDD@;:8;>ABCCBDCC3C?BBBBBBAA???89:;AABC2BC@C>BBB:BCCAFCCBCBBDD?B@BB@AAA@BCCCCCCDCCCCCBBBA?BDBB@BBCBCBBB@C?B@@>@DCCCCCC?CABBBB?BB>999<>>AAA8@9929<<<?.=A?B::9BA<8718:==??<@;>>B;;8;AAAABB@C>BAC=DCD?::9CDGBBAABBBBBBBBBBBCCAA@@<@776A>::;@<>8=A:::
@ATNG8:04763:05391
GATGGTAGCATCATGCATATCTCACCAGAAGATCAGGAACTCTAGAAGAATTCAGATTTTTAACACGAGAGTAAACGTAAAAAGAAGGTTTTACAAGACTCACGTTAACAATATTGCAGCAGTACGCACACAATCGAAGCGCAGTAAGGATGGCTAGTGTAACTAGCAAGAATACCACGAAATGCAAGAAAAAAGAAGTACGCTATTAACTATTAACGTACCTGTCTCTTCCGAAACGAATGAGTACGATGAGATCTCGTGTGCTACCATCGAATGAGGTTAGTCT
+
55<<9>CBB=@<<565;9>;;655<4555.59::995939:;>@:A=@A>A?BBAAAC=A+<4333/866////(///7777):<:@;A@@2=<=7;;9:9=<<<:>7;;:???:>?:99><;666=A==B=8;444.44:<<:;;7=8<9945??:?@?@<@AB????CC???>=>;<<<)////(//////$/;/33;>=9875/5/55;=9==>>;;989BCCBBA?B989C>CCC>898BBBBBAAAB@@@???@??;;;?>?9==>??189:92929>?A@
@ATNG8:04764:05396
GATGGTAGACACGTGTGCTCTCTCGTACTCATTCGTTTCGGAAGAGACAGGTACGTTAATAGTTAATAGCGTACTTCTTTTTCTTGCTTTCGTGGTATTCTTGCTAGTTACACTAGCCATCCTTACTGCGCTTCGATTGTGTGCGTACTGCTGCAATATTGTTAACGTGAGTCTTGTAAAACCTTCTTTTTACGTTTTACTCTCGTGTTAAAAATCTGAATTCTTCTAGAGTTCCTGATCTTCTGGCTCTCGTAGACAGATACTACCCATCGAATGAGGTTACGTCT
+
<=BB@BCCBBCB=@@ACCCCCCBCCBBCCCCC?@@@@:@@?B?CBCCCCB@BBBBA?B?BCBB?C@BBCCCCCCC?BBBBB3BB@CBA@:BCCF?B@@<?A8>=???@8??BBBCBC?AAA;@;>>???@@A;??@?;@@A@>>>>A@@@AC>>>7:;;;?C=A<??@@@BDBB;??ACC5B=B:;;:::):>8888)99::=??>>>;>@@@/@>>>A=A:>>=@A@@>>><><?A???A<@??;?==<<<==>@@@AAADB::::1;==>?<??A=27-336---
@ATNG8:04769:05378
GATGGTAGTACATGATAGACGACACCAGAAGATCAGGAACTCTAGAAGTATTCAGATTTTTTAACACGAGAGTAAACGTAAAAAGAAGGTTTTACAAGACTCACGTTAACAATATTGCAGCAGTACGCTCACAATCGAAGCGCAGTAAGGATGGCTAGTGTAACTAGCAAGAATACCACGAAAGCAAGAAAAAAGAAGTACGCTATTAACTATTAACGTACCTGTCTCTTCCGAAACGAATGAGTACAGAGAGTACGATATGTCTACCATCGAATGAGGTTAGTCT
+
8;;45988;445;949::99994457;;;:>>@>@@:=8<<<559@<;@A=7<?@555555#55999<=<AABAE<AA>><<<,00+/*///&/9<8<;::==000+0+0=)0/?<?BA@ABCCBBBBBBBBB?BBCE@A@@CB@@A>B?BBB>BABBDDCG@BBBAA@@CB?DBA=AAA@?9?::399::::%8A;?>?BBBA9:498<?@?4959ACCCADC;;;BB@B@DDC=B;;6;;;@???BBABBBBCBAABBBBBB??>?BBBCC?:9:A>A?BBE@@
@ATNG8:04769:05412
GATGGTAGTATCTGCACACTCTGTCCAGAAAGATCAGGATCTCTAGAAGAATTCAGATTTTTAACACGAGAGTAAACGTAAAAAGAAGGTTTTACAAGACTCACTTTAACAATATTGCAGCAGTACGCACACAATCGAAGCGCAGTAAGGATGGCTAGTGTAACTAGCAAGAATACCACGAAAAGCAAGAAGAAGAAGTACGCTATTAACTATTAACGTACCTGTCTCTTCCGAAACGAATGAGTACGAGAGAGCACACGTGTCTACATCGAATGAGGTTAGTCT
+
::8:>@?BDB;;;;9A@CCBB;;9B:BDDD>BBEGEH@CBBBBBCBC@BB@C@A@;;;CCC3C?BCBBBBBAAAA<ABBBBBB3AB=B5;;;.;AA=ABBBCHCCC>CACC@IGD@AAACDDDCBBBCD@@@B@BBCD@BBBAACAA>A@CBB@CBBBCCDB?BBBBCC?;:49@>-333333&37718:7B?58@@C:;;EEBBB6;8;<<=+0+/:><:6?::::<A>B?AAA<?@@<@@??::8@@>>=BBBBBBBB:9:CBA??@BBB?BBBC>?<?BAA@
@ATNG8:04771:05392
GATGGTAGCTCACGTACGTCACACGTACTCATTCGTTTCGGAAGAGACAGGTACGTTAATAGTTAATAGCGTACTTCTTTTTCTTGCTTTCGTGGTATTCTTGCTAGTTACACTAGCCATCCTTACTGCGCTTCGGTTGTGTGCGTACTGCTGCAATATTGTTAACGTGAGTCTTGTAAAACCTTCTTTTTACGTTTACTCTCGTGTTAAAAATCTGAATTCTTCTAGAGTTCCTGATCTTCTGGATAGCGACGCGATATACTACCATCGAATGAGGTTAGTCT
+
CBBB@BCBBBBB;;6=<<@BBCBBCCCCDBBB?@AAA<AC@CACBBDCCB?BBDDF>A>ACCC?C?CCCCAABCDACCCEC3CB>A9992:B@@=@A@<@A>>=@DCC?AAABCDAA;AAC?@<@?>>>:::=AA8>5:9==A????AAAB>>>>:<<<9==9=:=AAA@@@@?<>>AAA5A=A<??@@?/?A===7>>>>AAA==:08888(5===F=B<AA;>>=B=>=;><>>>@;:5:<?<@AABB?>:;::;:B@@@>>>:>:::@<>>>@=C=@@???
@ATNG8:04771:05410
GATGGTAGTATATCGCGTCGCTATCCAGAAGATCAGGAACTCTAGAAGAATTCAGATTTTTAACACGAGAGTAAACTGTTAAAAAGAATGGTTTTACAAGACTTCACGTTTAACAATATTGCAGCAGTACGCACACAATCGAAGCGCAGTAAGGATGGCTAGTGTAACTAGCAAGAATACCACGAAAGCAAGAAAAAAGAAGTACGCATATTAACTATTAACGTACCTGTCTCTTCCGAAACGAATGAGTACGTGTGACGTACGTGAGCTACCATCGAATGAGGTTAGTCT
+
<<<>@D>BB;;;>===<<<<=555:.54939455=@=@?<>><<<<9<<5:377//////$/5///::::555=18;9.(----$--(--3778+889)4433-3:8333(3,334333.3<<8:?<<:999;;;;;8@B@@=@BCBBBBC?C>BBB=AAA>A999?==@BCC@DC?BB@6:7777)333,//////#/93///-7///7:17<B@@?6;8=588A;?>=7778//5---)---(----35555655:;;:<AA998?A????BCBBB@BBA@:?:?@ABA
@ATNG8:04774:05384
GATGGTAGGCACTGCGCACACATCCCAGAAGATCAGGTACTCTAGAAGAATTCAGATTTTTAACACGAGAGTAAACGTAAAAAGAAGGTTTTACAAGACTCACGTTAACAATATTGCAGCAGTACGCACACAATCGAAGCGCAGTAAGGATGGCTAGTGTAACTAGCAAGAATACCACGAAAGCAAGAAAAAAGAAGTACGCTATTAACTATTAACGTACCTGTCTCTTCCGAAACGAATGAGTACTACTCTCAGAGACACACTACCATCGAATGAGGTTAGTCT
+
88::@AB?=BC>@D;<;==<<;555)5998<BBCDI?AAAC;;;CD?BC7;7:B@;:;:;';9;96FABBC<?>5==:5555$5>;;9;;9+9=94;@@AABC@@<@=;;8;DD@DCACBCJDCC::;CBBB?BCBB>BBBBBC@@9<8<00,0>>0009;5:???992993:>;6;;<;;38//)----.-$-:6/0/88:>A@@C?BAAC=D>;<A@A=A@@@@@C@L?A@D;A:959=A>@@BBBB?@?BDC?>>>BB?????;>>>>?<?CCD>A=?@C@@
@ATNG8:04777:05392
GATGGTAGTGGTCATATGAGGTGTGTACTCATTCGTTTCGGAAGAGACAGGTACGTTAATAGTTAATAGCGTACTTCTTTTTCTTGCTTTCGTGGTATTCTTGCTAGTTACACTAGCCATCCTTACTGCGCTTCGATTGTGTGCGTACTGCTGCAATATTGTTAACGTGAGTCTTGTAAAACCTTCTTTTTACGTTTACTCTCGTGTTAAAAATCTGAATTCTTCTAGAGTTCCTGATCTTCTGGACAGAGTGTGCAGATACTACCATCGAATGAGGTTGTCT
+
445:59=>00+/;;?=CEFIAGCBBBABCCEEADABA<AB>A>BCCCDCC?AACCC@D@CCCC@C@CCCBB?A@A=ABEDF5BB?BBDF?CCAA=BAA=C@=@A@@;<7;CCCCA@@?A@@<@<@@BC;;;BACBCE@CCCCBCDCCCBBBCBAC?A??9??;@<@ABBBBCCC@B@@@A9A@D@BBIJI5CB;<<7;ACDIDCAA@?ABAB0BBAAA?A@A@?ADBBBBD@MA@@@BCC?CBCAGCCCCCCCBBBCCCCCCBBB?BA@@A>AABC@C>AABB
@ATNG8:04777:05409
GATGGTAGGAGACACGTCGCACACGTACTCATTCGTTTCGGAAGAGACAGGTACGTTAATAGTTAATAGCGTACTTCTTTTTTCTTGCTTTCGTGGTATTCTTGCTAGTTACACTAGCCATCCTTACTGCGCTTCGATTGTGTGCGTACTGCTGCAATATTGTTAACGTGAGTTTGTAAAACCTTCTTTTTACGTTTACTCTCGTGTTTAAAAATCTGAATTCTTCTAGAGTTTCCTGATCTTCTGGGTCTACGCTCGTCGCGCTACCATCGAATGAGGTTAGTCTT
+
778;6=@C@CCCBBBGCBB@@@B>>>:55;:<5@9:;79D?D?BBBCBCC@CBBBA@D?BCCC?C?BCCCAA@9:-973333#3;39997.3?AC?BAC?BB=>>?ECE@BAAABBDC>BA=;?:===888=>:==;=5;;@@AAA<;;;;;A;;;:>7816817/799>@?AA:A<<<<-<4:4::8::+9;@@A588?>=:::688)8887'227556;6::39=<99555'5+55<99917:::1:>>;;;;;;=;:;///==H:?;;;;5;???:=177</-*
@ATNG8:04778:05387
GATGGTAGCGCATATCAGGCAGCCCAGAAGATCAGGAACTCTAGAAGAATTCAGATTTTTAACACGAGAGTAAACGTAAAAAGAAGGTTTTACAAGACTCACGTTAACAATATTGCAGCAGTACGCACACAATCGAAGCGCAGTAATGATGGCTAGTGTAACTAGCAAGAATACCACGAAAAGCAAGAAAAAAGAAGTACGCTATTAACTATTAACGTACCTGTCTCTTCCGAAACGAATGAGTACTATGTAGAGCTCTATACTACCATCGAATGAGGTTAGTCT
+
::8839<>99:AC@AA@@<@A<@=>>>?<>@AAAA7;9>=>>BBA?9949=<A@??>>>0=9=@?ABBBBAAA<A000@@@00000<B=>2>>?<>CICA>>00-0;>><??>:BCCABBCCBBCCCB@;:4:>>?<>>@???>>9;;;0/(/8;9<8:?5?B>>>B?CC@997:=92255'555-/66666%695./.36:::9-.).77507679?996:C?@ABB?C>@@@9?=@>@BBC>>>B@988><<;777589//.553555676:==B>B=???:/
@ATNG8:04780:05415
GATGGTAGCATCATGCATATCTCACCAGAAGATCAGGAACTCTAGAAGAATTCAGATTTTTAACACGAGAGTAAACGTAAAAAGAAGGTTTTACAAGACTCACGTTAACAATATTGCAGCAGTACGCACACAATCGAAGCGCAGTAAGGATGGCTAGTGTAACTAGCAAGAATACCACGAAAAGCAAGAAAAAAAGAAGTACGCTATTAACTATTAACGTACCTGTCTCTTCCGAAACGATGAGTACTGCGTCTCACTCTCGCCTACCATCGAATGAGGTTAGTCT
+
BBCB@D;;54//////7>>DCBBBB@CCC@;;;B@@<@@BAABABB?BB>C@BBBBBBBB3B<<:=///:777;568:::99)9?;?.999*:;;5;;99@@;55158<=8=CD49;;999=<<;999<///6::4626<<<====8=9=9905=::?=BE@@@@8806<9://09;:-///(///)/0/////"/:399;;<8>=:;:.2299+6-59::98<A>>>?:4647::36////9:;@AA>><>>>@:::;==>>;;:746----(-,78(/)/////
@ATNG8:04787:05389
GATGGTAGCGCACACATAGATACAGTACTCATTCGTTTCGGAAGAGACAGGTACGTTAATAGTTAATAGCGTACTTCTTTTTCTTGCTTTCGTGGTATTCTTGCTAGTTACACTAGCCATCCTTACTGCGCTTCGATTGTGTGCGTACTGCTGCAATATTGTTAACGTGAGTCTTGTAAAACCTTCTTTTTACGTTTACTCTCGTGTTAAAAATCTGAATTCTTCTAGAGTTCCTGATCTTCTGGGATGTGTTCGCAGTGCCTACCATCGAATGAGGTTAGTCT
+
889:6;;?BDBCDDD@AACCCDBBCCCCCIBB??@?A;AA6;8;CEECBC?BCBBB@B?BCBD@D@CCCCE@ABD@BBBAA09:69@AC>A@BB?CBC?CC?AABCCC?BBDCDDDD:;;C@E?CCEDDDCC?@@BD?BBCCCCCCCBBBBBBBD@CBB@CC@B?AB@AAAABB@BBCCD;C;;;;CFEF5@@@AA0;;BBCCC<;;?BBBB0BBAAB?A?ABBCDCECCB>A>@BACCB>A;;;0;<<<CCAFKKBBAAB?BDC@CCCBC@BCCDDK?BB;;;
@ATNG8:04789:05417
GATGGTAGCGCGACGAGCGTAGACCCAGAAGATCAGGAACTCTAGAAGAATTCAGATTTTTAACACGAGAGTAAACGTAAAAAGAAGGTTTTACAAGACTCACGTTAACAATATTGCAGCAGTACGCACACAATCGAAGCGCAGTAAGGATGGCTAGTGTAACTAGCAAGAATACCACGAAAAGCAAGAAAATGAAGTACGCTATTAACTATTAACGTACCTGTCTCTTCCGAAACGAATGAGTACCTCTCAGACGCTCGTCCTACCATCGAATGAGGTTAGTCT
+
44<<7=CCAB:;;BCCAAABCBBBB:@A@=AABA;;8;=AB@A@@D@DCAC?A@>99:::)713;733378888.7;:9954$5@7=8=BB7@ACABAADCDBA@?A?BC@CEC>@@AABBBBDBBDEC@A@@CBAA;;:AABABB?A=A;;8;BCCDDAA=@@@:::<AA>AAA8<<9898*877/8CCC:BBB?BBBBBBBBC@B>AACC?A?AAA@?<?A???BC?C?CCC=BBB>ABBBFBC@BBBBB@@@AABA???<>>A<>>@BA<@?>>:=<ACBBA
@ATNG8:04791:05417
GATGGTAGTGCGTGAGAGAGAGACCCAGAAGATCAGGAACTCTAGAAGAATTCAGATTTTTAACACGAGAGTAAACGTAAAAAGAAGGTTTTACAAGACTCACGTTAACATATTGCAGCAGTACGCACACAATCGAAGCGCAGTAAGGATGGCTAGTGTAACTAGCAAGAATACCACGAAAGCATAAAAAAGAAAGTACGCTATTAAACTATTAACGTACCTGTCTCTTCCGAAACGAATGAGTACATAGATATACGTATAGCTACCATCGAATGAGGTTAGTCT
+
8:44.5<::?B966=@@CA@A@@<;4<5516;;@BA8;:;BDBBBC?CA=@;?A?;>==<,;<8:3===;<BBA8?@<;;;;$445:.555&5994;==>A@9<<+0+00/;:699@;@@A@?ACCDBBBB>ABAA7;;::CBBE@D@BBB@@@@BB@@@=?=873;6882788,3/6;;3;////////#---(////::998+25'22221616695505555;;=0545:=5===8543388889///779;=85565222:=48887726:25.56<<>><
@ATNG8:04794:05416
GATGGTAGCTCGCTGATGATATCTCCAGAAGATCAGGAACTCTAGAAGAATTCAGATTTTTAACACGAGAGTAAACGTAAAAAAGAAGGTTTTACAAGACTCACGTTAACAATATTGCAGCAGTACGCACACAATCGAAGCGCAGTAAGGATGGCTAGTGTAACTAGCAAGAATACCACGAAAGCAAGAAAAAGAAGTACGCTATTAACTATTAACGTACCTGTCTCTTCCGAAACGAATGAGTACGAGAGAGCACACGTGTCTACCATCGAATGAGGTTAGTCT
+
CCCB>AACBBBCCABBCBBBABBBGADB@>BDDCCC?C?BBCCDCA?AC?C@CA@99999):<@AABABBBBB?8>>944444#44./)///&///49:;9;;6558<9;;7;=>066<;>9/////////54.49:=8<>>@@AAA;@<A<<5;AA@@ABC?CCCCBD?BB?999?BBBBB>B@@;::999.:A?C:99EDC@@<@;>@==9>:>>BAA>AA@@?BB>B>ABF>BCD?::9FCECAAABCCAAACBBBBBBBBBD?B?>?A=A@==8;6;@:::
@ATNG8:04795:05375
GATGGTAGTATCTGCACACTCTGTCCAGAAGATCAGGAACTCTAGAAGAATTCAGATTTTTAACACGAGAGTAAACGTAAAAAGAAGGTTTTACAAGACTCACGTTAACAATATTGCAGCAGTACGCACACAATCGAAGCGCAGTAAGGATGGCTAGTGTAACTAGCAAGAATACCACGAAAGCAAGAAAAAAGAAGTACGCTATTAACTATTAACGTACCTGTCTCTTCCGAAACGAATGAGTAATGTATCTATGTGTGCGCTACCATCGTCCGACTAAAAGTCT
+
:5<<8>CCBBC>=BBBCB@A;;><<8=B><<AACAA=A>BACDBBB>AB=@=@AAABBBB3B?BBBABBBBBBC>B?A@CCC0;;5;8===0>AB=BBBBBBB@@:@?;;4;AA;?@AA@AACCGEGCCCCC@CA@@?A;;;@A@@;@?BBB?CCCCECCE@BBBBCB?BB?BBB9:9BCC>BBA;999988%8:39@?@@?=>>18167;>.818?BBA@AA@@?7817:;<;79==9>???AB??A?CBBA@@@?BBBBA??>848:::<=6;993337&7777
@ATNG8:04755:05441
GATGGTTGATATATGCACGCTCTACCAGAAGATCAGGAACTCTAGAAGAATTCAGATTTTTAACACGAAGAGTAAACGTAAAAAGAAGGTTTTACAAGACTCACGTTAACAATATTGCAGCAGTACGCACACAATCGAAGCGCAGTAAGGATGGCTAGTGTAACTAGCAAGAATACCACGAAGCAAGAAAAAAAGAAGTACGCTATTAACTATTAACGTACCTGTCTCTTCCGAAACGAATGAGTACACACTCTCATATGACACTACCATCGAATGAGGTTAGTCT
+
:7786;69AAB;5599555;;666<9;9;:555;44.45///00/8366476;;;;;BBA)913////(/99888(/344444$495:7<==0=5615><<;;999.5.4:8>BB8=?;99:59;<9;;;999;?;9;4488556><8?9B9905>559;;>7:::5454:97;992889958;;63377778#97239:=88@9757653<>073//0<<:>>??:;=<>1787.333173::BBBBBB==8;88899:>433;33.38777233394>;@BB==
@ATNG8:04756:05466
GATTAGGACGAGCGTCTGAGAGGTACTCATTCGTTTCGGAAGAGACAGGTACGTTAATAGTTAATAGCGTACTTCTTTTTTCTTGCTTTCGTGGTATTCTTGCTAGTTACACTAGCCATCCTTACTGCGCTTCGATTGTGTGCGTACTGCTGCAATATTGTTAACGTGAGTCTTGTAAAACCTTCTTTTTACGTTTACTCTCGTGTTAAAAATCTGAATTCTTCTAGAGTTCCTGATCTTCTGGCGCGTATGTATGTCGCCTACCATCGAATGAGGTTAGTCT
+
BCD>AA@AABDB;;;;;:AABC?A@ABBAB@BCCC=@@<@=@BCCCBB=ABB;::9ACDCC?C@CGCCC;;0@:000000%00+/9:<3?;?>:C====B9:;BBDC@BCCDBBBE:;;B?B=BABA@@@B>BBCE?CBBBCBBCEBBBBCCBC@CCCAAA?A?AABAABGCCABIKHK<E@D?CAHJH5CBBBB7<<AACCCBBC=AA@A,A@A@C@C@BC@CCCCDDC?D@CBCBBA<@9:6:AAABC;;;BAAABBC=@@B?@??A@>@AAA?@?BC;;;
@ATNG8:04758:05466
GATGGTAGTGATACAGATCAGACACCAGAAGATCAGGAACTCTAGAAGAATTCAGATTTTTAACACGAGAGTAAACGTAAAAAGAAGGTTTTACAAGACTCACGTTAACAATATTGCAGCAGTACGCACACAATCGAAGCGCAGTAAGGATGGCTAGTGTAACTAGCAAGAATACCACGAAAGCAAGAAAAAAGAAGTACGCTATTAACTATTAACGTACCTGTCTCTTCCGAATAGAATGAGTACTGCGTCTCACTCTCGCCTACCATCGAATGAGGTTAGTCT
+
CBCB?CCCCBBBDCCDCCCCCCCDC?BCD@CCCCBB?B?BBCBBBC?BC@C?BCFBBABB2B?BBDBBBCB?>?8?@AAABB2DB?A=BBB:BBDAECCCCCCBB>B@BB@BCC@BBCBCBBBCCCCBBCCC?CBBB?BBBBBBBB?B?CBB?BCCDCCCC?BBBCCA?CB?>=>9>?999+9<<;@@@AAB)ACAB979CCC@@<><<>AA:>;>BCCC?CCBBABB>B?BB?BBBB?BBDCCAABBBBBBBB???CCBBB?BBB@BBBBB?BB??=><BA::8
@ATNG8:04762:05448
GATGGTAGACACGTGTGCTCTCTCGTACTCATTCGTTTCGGAAGAGACAGGTACGTTAATAGTTAATAGCATACTTCTTTTTCTTGCTTCGTGGTATTCTTGCTAGTTACACTAGCCATCCTTACTGCGCTTCGATTGTGTGCGTACTGCTGCAATATTGTTAGCGTGAGTCTTGTAAAACCTTCTTTTTACGTTTACTCTCGTGTTAAAAATCTGAATTCTTCTAGAGTTCCTGATCTTCTGGATAGCGACGCGATATACTACCATCGAATGAGGTTAGTCT
+
;>>A?BBB@AAA@@@;56;;669BBCBBBGAA?ACCB=CC@B@CCCCDBB?BBCCC@D?AAAC@CACAAB@@@00*//0/0$0/(333-3;<<6;;=8=D>=?@BBA>AABBBBBC?BAC<A<AA@>>>?@<AAAA9>@A>@@>AAAAAA?>>>=???=@@<@@@?@@???BB:>=AAA6A=B:>9===,==;;;*--6---==:>:>DDD/>>>?A=A=??;?DBAA>=8==DBBA;:5:>>8==B@@>>>>>:;:;>==;;:5:?@BB=?===8=8==>@A
@ATNG8:04763:05462
GATGGTAGAGTATCATGTGTATCTCCAGAAGATCAGGAACTCTAGAAGAATTCAGATTTTTTACACGAGAGTAAACGTAAAAAGAAAGGTTTTACAAGACTCACGTTAACAATATTGCAGCAGTACGCACACAATCGAAGCGCAGTAAGGATGGCTAGTGTAACTAGCAAGAATACCACGAAAGCAAGAAAAAGAAGTACGCTATTAACTATTAACGTACCTGTCTCTTCCGAAACGAATGAGTACGTGTGACGTTCGTGAGCTACCATCGAATGAGGTTAGTCT
+
9:::=AA@BBBBBCCCCCCCCCCCC?BBC@CABBCCAF9;;BBB;;;;G@C@BABDCDEEE+D;9;CAACCDCD>BBBBBAA,;;;/;>BAB9CCC@;;:DGCCBB?B@CC@BBB?BBAABBCCCCCCCCCDC@CCCC@BCBBBCCC@C@C@@=@AABBBBB?BBBBBB?BB<??B99:CCC=A99299999(9A?ABABCCCCC?A?CBBA:=:>@DCCACD;;;BB?B>AAB<BAA?ABABBBBB999CDBBB@CBDB@@@?CC>ABBAA>BDBB?D?BBBAA
@ATNG8:04766:05468
GATGGTAGGTGCACATGAGTGTATCCAGAAGATCAGGAACTCTAGAAGAATTCAGATTTTAACACGAGAGTAACGTAAAAAGAAGGTTTTACAAGACTCACGTTAACAATATTGCAGCAGTACGCACACAATCGAAGCGCAGTAAGGATGGCTAGTGTAACTAGCAAGAATACCACGAAAGCAAGAAAAAGAAGTACGCTATTAACTATTAACGTACCTGTCTCTTCCGAAACGAATGAGTACCTCTCAGACGTTCGTCCTACCATCGAATGAGGTTAGTCT
+
4444.4;>7=@@A<;555:;:969>=@AA>A@?@CC?B;;;@CCCC=;;9;>ABC;;;;.;5;;BBBA?@:;2:?99:::*;A4929==+999;<AA@=>999.45::5;;;4::=BBCBCCB;;;BBBC=AA;;7:?>=@AAA=B>B;;7:BBACDBC@BA@@BB@BC@BBA9<<999+9>>;=????1>A?B=>=@?>?A392599719977;@>4:;99:99292499,4::5444;:::6;8;;;7;733,3;7728:9<?;337673336:4:=442
@ATNG8:04769:05435
GATGGTAGCGCATATCAGCGCAGCCCCAGAAGATCAGGAACTCTAGAAGAATTCAGATTTTTTTAACACGAGAGTAAACGTAAAAAAAGAAGGTTTTTACAAGACTCACGTTAACAATATTGCAGCAGTACGCACACAATCGAAGCGCAGTAAGGATGGCTAGTGTAACTAGCAAGAATACCACGAAAAGCAAGAAAAAAAGAAGTACGCTATTAACTATTAACGTACCTGTCTCTTCCGAAACGATGAGTACTGCGTCTCACTCTCGCCTACCATCGAATGAGGTTAGTCT
+
;>AC>A@ABBBBBBBBBBBAA@;;;;.;@A9?CCA@A@C>@@@@?;;59:498=?BCBDDDDE#B8@<<@;;A99:;/959444444"49.5.5<<<$6/:)/////99994924@7@9;599=:::<9:;:;;>@@?=CC@A9::@@EDCC@C@B<;:;CBCBBBB?CBCEDB?BB?:::====@>>2>==90000000#/;3////::9:?::1:>::*0,/7==><BCB@@@A>B5:;:/4944:;;;==998=>@@ACDEBCCCA?@BC?B@@;;59@;;5;5;;AAA
@ATNG8:04769:05455
GATGGTAGGAGACTCGTCGCACACGTACTCATTCGTTTCGGAAGAGACAGGTACGTTAATAGTTAATAGCGTACTTCTTTTTCTTGCTTTCGTGGTATTCTTGCTAGTTACACTAGCCATCCTTACTGCGCTTCGATTGTGTGCGTACTGCTGCAATATTGTTAACGTGAGTCTTGTAAAACCTTCTTTTTACGTTTACTCTCGTGTTAAAAATCTGAATTCTTCTAGAGTTCCTGATCTTCTGGTATACACACTCGCTCGCTACCATCGAATGAGGTTAGTCT
+
??@>;?ACAEDBB@CCCCABABBBCDFECBBB@CEDF>BB@C@CBBDDDC?BBCCC?C?CABB@C?C@ABBCBBB>BBBBB1BC>B@@@;ACBB>BBB>BC@===BBB@BBBBBBBB>BB?9>;>AA>>?>@9>>@A;@>>><<>>@@AAA<===<>=>:>><@=?>?@AAA??:?ACCC5A=A966555'6<>?@7@>>>@@@;==:>A@@/@@??A<A<AA;AAAB===<A<A@@@AA:>;A;??===@<>=?A>>=>??@@A;A<>@A98:8>=A<@@>>=
@ATNG8:04773:05422
GATGGTAGGAGACACGTCGCACACGTACTCATTCGTTTCGGAAGAGACAGGTACGTTAATAGTTAATAGCGTACTTCTTTTTCTTGCTTTCGTGGTATTCTTGCTAGTTACACTAGCCATCCTTACTGCGCTTCGATTGTGTGCGTACTTCTGCAATATTGTTAACGTGAGTCTTGTAAAACCTTCTTTTTACGTTTACTCTCGTGTTAAAAATCTGAATTCTTCTAGAGTTCCTGATCTTCTGGGTCTACGCTCGTCGCGCTACCATCGAATGAGGTTAGTCT
+
BACA?BBB@DBCBCCBAABBBBBBBCBBBCCC?CAAA<AE?C@CCCCCBD@BBBBB?B?BCCC?B?BBAAAACC?=???AA2BB?BAAA=ABBC?CDC?A@>>>?CBB?BBBBBA@A>BBA7>;@D>>???@;?@@@8;:>>>>@@@@A<AA???<:;;=BD<?:?>>>B???A<AAAAA5A<A;>>CDD/A>==<1=878:;A>@@;>>>>/>=>>A<B=BA;>>@A>>><A=@@@???6;:>>8>@?@?AAAA=??AAAAAAA:AADAA<<<=?=A:>=A@@
@ATNG8:04780:05429
GATGGTAGGACGAGCGTCTGAGAGGTACTCATTCGTTTCGGAAGAGACAGGTACGTTAATAGTTAATAGCGTACTTCTTTTTCTTGCTTTCGTGGTATTCTTGCTAGTTACACTAGCCATCCTTACTGCGCTTCGATTGTGTGCGTACTGCTGCAATATTGTTAACGTGAGTCTTGTAAAACCTTCTTTTTACGTTTACTCTCGTGTTAAAAATCTGAATTCTTCTAGAGTTCCTGATCTTCTGGCGCTCTGTCACGTCTGCTACCATCGAATGAGGTTAGTCT
+
::88:::@>BBBBD:;;:ACC@@@?BA@@BCC?A@CC>CD?B?BDCCCCC@CCCCC@C@CCBC@D@BBCCCCCCC@CBCCD5CC?@@@@:@AAA>BAA<AB?@@ABBD@CCCBBBDD?CBC?CAAAAB???A?BCCC@CCCBBBCBBBCCBBCCC?CBB?BCAE?AACCCDCCCAECBBB9C>A?BBMMM5DGBAA;CABBBBCBB@<@@@@0@CBCCAB@BC@CCBBBCC@C@BBBCCB?ABCACCCCCCCCCDCCBB@@@BBA<@@@AA=@C@@=@ABCBBB
@ATNG8:04780:05431
GATGGTAGGACGAGCGTCTGAGAGGTACTCATTCGTTTCGGAAGAGACAGGTACGTTAATAGTTAATAGCGTACTTCTTCTTCTTGCTTTCGTGGTATTCTTGCTAGTTACACTAGCCATCCTTACTGCGCTTCGATTGTGTGCGTACTGCTGCAATATTGTTAACGTGAGTCTTGTAAAACCTTCTTTTTACGTTTACTCTCGTGTTAAAAATCTGAATTCTTCTAGAGTTCCTGATCTTCTGGTGTCTGATCTGTATCACTACCATCGAATGAGGTTAGTCT
+
BCCD?BBB?CAAABABABBADCBB?B;;;CCF@CAAA<AA>C@DGDCBBB@CCCCC@C@DDDC@D@CBBBBBBAA<AD?;;:;B>BBDD>BCBC?C;;7;C7<;BABCACCCCCCCC@CCC@C@BBCBBBBC@BBBD@CCCCCCCCCCCECCC::8;BB?BGAG@BCCBDDCCC@CCBCD;EAC@BCCCC5CDDCC;;;CDCCCAAA4:;;;*;@@AA=A<AB=@ACDCDD@C?BBCCDC@B:;7;CD;;=ICBBBCCCDDCCCC=@@@@@<@AAA?B?BBCAA
@ATNG8:04781:05435
GATGGTAGCTATACGTATATCTATGTACTCATTCGTTTCGGAAGAGACAGGTACGTTAATAGTTAATAGCGTACTTCTTTTTCTTGCTTTCGTGGTATTCTTGCTAGTTACACTAGCCATCCTTACTGCGCTTCGATTGTGTGCGTACTGCTGCAATATTGTTAACGTGAGTCTTGTAAAACCTTCTTTTTACGTTTTACTCTCGTGTTAAAAATCTGATTTCTTCTAGAGTTCCTGATCTTCTGGTAGAGCGTGCATATATCTACCATCGAATGAGGTTAGTCT
+
BA@A>AAABBBBCC@@AABACCBBAAB@ACBA=ACBB;BB4;8;;;BDA@?@BBAA>B@CGCB?B?AADCBBB?@6=>888);>8=???8;BA@=ABD@CD@?>>@??9?A???@=>+000)0)/55557//(.59;49>@@===<665<=<;<>5;9::77179<9<>>?===<>>@>>.=-7/55778(6>8888(89;;<@A<99-////(////=>@6AA:?>AAD@@<@:==A==<5::=8=A@>>>A===A@@@??BAAA:>>@@A;;;;=5;5;@?;;
@ATNG8:04781:05438
GATGGTAGTACATGATAGACGACACCAGAAGATCAGGAACTCTAGAAGAATTCAGATTTTTAACACGAGAGTAAACGTAAAAAGAAGGTTTTACAAGACTCACGTTAACAATATTGCAGCAGTACGCACACAATCGAAGCGCAGTAAGGATGGCTAGTGTAACTAGCAAGGATACCACGAAAGCAAGAAAAAAGAAGTACGCTATTAACTATTAACGTACCTGTCTCTTCCGAAACGAATGAGTACAGAGAGTACGATATGTCTACCATCGAATGAGGTTAGTCT
+
44<<:BCBBBCBBBBCBBBD9;:BB@CCC@CCCCCC?B>BDCBBBC@CD=?=>>A;;;;;*;?CCCCFBCBCCB9@@99999*;C>C4;;;7;ECDDB@CCDCBB?B?CC@BBB@BBBBBBBBBBCCBBBDD@DECC?BBBBBC@?>AADCB?BCCCDCCC@CCCBBC?C?CBBA>AACCA:@8828==??A)@C@C979BBBBB@B>@@ED>A>A=CCC@CCBBBBA?A>ACC=BBC?BBBCBBBBBBCCCCCAAABBBB@@?BA>BACAA?BBBC?B?B>8::
@ATNG8:04782:05440
GATGGTAGTCTCAGATAGTCTAAGTACTCTCGTTTCGGAATGAGACAGGTACGTTAATAGTTAATAGCGTACTTCTTTTTCTTGCTTTCGTGGTATTCTTGCTAGTTACACTAGCCATCCTTACTGCGCTTCGATTGTGTGCGTACTGCTGCAATATTGTTAACGTGAGTCTTGTAAAACCTTCTTTTTACGTTTACTCTCGTGTTAAAAATCTGAATTCTTCTAGAGTTCCTGATCTTCTGGACAGAGTGTACAGATACTACCATCGAATAGGTTAGCT
+
2,,-(-579:<<<<?AAA<5554;><@@B:5/68/--(-(--679<=B8<<<<B@C?AACC@C?;;;AAIB@@@;;;;;*<:=>DDD>BCBB@DDB@CC?;9;DAA>ACBAAACC?BAB?C@>?>>>?>??BABB?BCCCA@@==>C>>9667078898818=B@@@@BA>>799==>2><@:=:@@@,::===-//999;=@@A<====,=///=395>A;>>??@=>:>=AABB;;7;??;@???AA===>==99:8999@;=88875;55/6*//-3
@ATNG8:04783:05464
GATGTAGCTCACGTACGTCACACGTACTCATTCGTTTCGGAAGAGACAGGTACGTTAATAGTTAATAGCGTACTTCTTTTTCTTGCTTTCTTGGTATTCTTGCTAGTTACACTAGCCATCCTTACTGCGCTTCGATTGTGTGCGTACTGCTGCAATATTGTTAACGTGAGTCTTGTAAAACCTTCTTTTTACGTTTACTCTCGTGTTAAAAAATCTGAATTCTTCTAGAGTTCCTGATCTTCTGGAGATATCATCAGCGAGCTACCATCGAATGAGGTTAGTCT
+
::444;:;;69<<==666@@CBCECAA@CCB?CCCB;BB<A<A@BBBCGADDBBB>@>ABBBAG?BAC;::A@@<99898)9@<AAAA=BE@D?BBB@BC?@??ACC?BBB@>>BB?BBB?B?BB?>==;;0;:<=6A@@?@AAAAA?@?@@996:;;9=>5;08??@@>>@?3;8865&209055555(58=A=3:555998855+/....#...//494/3/3588755,2,2765/.(..7275..222.....788>@@@A;@?;:76776<)/+/8789
@ATNG8:04784:05445
GATGGTAGCACGAGTCACTCATATCCAGAAGATCAGGAACTCTAGAAGAATTCAGATTTTTAACATCGAGAGTAAACGATAAAAAGAAGGTTTTACAAGACTCACGTTAACAATATTGCAGCAGTACGCACACAATCGAAGCGCAGTAAGGATTGCTAGTGTAACTAGCAAGAATACCACGAAAGCAAGAAAAAGAAGTACGCTATTAACTATTAACGTACCTGTCTCTTCCGAAACGAATGAGTACGAGAGTCAGAGCAGAGCTACCATCGAATGAGGTTAGTCT
+
///739>@?B;66@>CC>??;666=8=:?<@AAA@@<A=AAA00/?7?:;<:9:944<8<':7;?==<56/88::,5-------$-506)333&38839:887=:00)/599;==@7===CCCCCCCCCCCCAA?ACCC?AABBBABA=B@AA=A@ACCCCCC?CCCCAA=AB;>>>799ABA;B??9>@@AA2AD@C?>>CAABD:>:>>AA7;7:ACBB?AA@@@BB?B@BBB=BBB@BBBBBBBDCCBABAABCCBBBAAABBB@@A@??:@DAA>A?DA@??
@ATNG8:04785:05426
GATGGTAGACATATCGTACTCTCTGTACTCATTCGTTTCGGAAGAGACAGGTACGTTAATAGTTAATAGCGTACTTCTTTTTCTTGCTTTCGTGGTATTCTTGCTAGTTACACTAGCCATCCTTACTGCGCTTCGATTGTGTGCGTACTGCTGCAATATTGTTAACGTGAGTCTTGTAAAACCTTCTTTTTACGTTTACTCTCGTGTTAAAAATCTGAATTCTTCTAGAGTTCCTGATCTTCTGGTGTCTGATCTGTATCACTACCATCGAATGAGGTTAGTCT
+
:<>>?BBCBCCCBBBBBBABCGGDCCBBBA@@9?:;976B?C@D<<<>>B;>>CA@=A=??AB8B9@@ABBBB<A8B====+<81;787(3333177848;78=AAAB789AAA>;;7;A@=A=BCBA>;;;<@=>>:>===>>>>AA>>>787=8:;;<AA<@<>==@@@??>9>9988)87=8=?@@@.;;@@@:@==>@@@A;;7;@@?/?;;<B<A<AB=B????AA=C=>>>AA@<@@A;:::;::=@:;;?A?;;;?==8===<A<778B=B<A//-9
@ATNG8:04788:05421
GATGGTAGTACATGATAGACGACACCAGAAGATCAGGAACTCTAGAAGAATTCAGATTTTTAACACGAGAGTAAACGTAAAAAGAAGGTTTTACAAGACTCACGTTAACAATATTGCAGCACGCACGCACACAATCGAAGCGCAGTAAGGATGGCTAGTGTAACTAGCAAGAATACCACGAAAGCAAGAAAAAAGAAGTACGCTATTAACTATTAACGTACCTGTCTCTTCCGAAACGAATGAGTACAGAGAGTACGATATGTCTACCATCGAATAGGTTAGTCT
+
:8:;7<<<<<<;;;<@::?AA@ACC;;;D?B=C9;69=:>>G9<<A<<<09.33?>>:<:(:=66:=B@;9999)5549=>=+=>7;7;=>0;99;>000/<<=>:=:==@BBC?BBA??00///8455=5969@@99466=@BABB=B@BBB?BBCBB@@@?BBCCBD@@@>@@?<????A9987;888787$39/334<<;@AB9813;>>6>9>>BB@8;99999:?D?ABA<AAA<BB99;DBBBBBBBBB@??BBB?@@>==397789677328273226
@ATNG8:04792:05462
GATGGTAGAGTACAGTGTAGTAGACCAGAAGATCAGGACTCTAGAAGAATTCAGATTTTTAACACGAGAGTAAACGTAAAAAGAAGGTTTTACAAGACTCACGTTAACAATATTGCAGCAGTACGCACACAATCGAAGCGCAGTAAGGATGGCTAGTGTAACTAGCAAGAATACCACGAAAGCAAGAAAAAGAAGTACGCTATTAACTATTAACGTACCTGTCTCTTCCGAAACGAATGAGTACACATCGTCGTGTCGTGCTACCATCGAATGAGGTTAGTCT
+
BABB?BBCBBCDDBBBBBBCCCCCC@CCC>BBCBBCABCBBBBCD@BA?B@C@A@AAAC2B@BBBCBBBBBCC=BA@AAAA0@C@B?CCC<CGGBCCBBBCCBB?B?BB>BCC@BCBBCCDCCCCCBBBBB>ABAA=??CBBBAB?DAE?@>@BCCFCBB?BBBCCB?BC@BBB<??CCD>ABA?BCCCC3BB?BAAADB??@:=9=@?>;><?@CBB@BCAAABB=A?ABB=BBD@AA@CCABACCAAACCCEBBBBBAACBB?ABBBC?CCBB?B?BBBBB
@ATNG8:04792:05469
GATGGTAGACACGTGTGCTCTCTCGTACTCATTCGTTCGGAAGAGACAGGTACGTTAATAGTTAATAGCGTACTTACTTTTCTTAGCTTTCGTGGTATTCTTCTAGTTACACTAGCCATCCTTACTGCGCTTCGATTGTGTGCGTACTGCTGCAATATTGTTAACGTGAGTCTTGTAAAACCGTTCTTTTTACGTTTACTCTCGTGTTAAAATCTGAATTCTTCTAGAGTTCCTGATCTTCTGGTAGACTAGTGTACTACTACCATCGAATGAGGTTAGTCT
+
::::@C?@@;;<:;;666=<99555555599<4955.55.5.59:;<==259=<=9>,0/88486:;=AA@@9<,33333&3713339=18:;;7;;;7;?133:9>4:<AA@?==58:=28,226222555999:,225669977//.5333<3667)--(-046:552777477999+5-...33;;;)3335:3:552522568-///'....5.3.58162222225:655579;.3./).8:=;9:///88966;;;;;>==>A=;<;B=A=@>>>:
@ATNG8:04794:05465
GATGGTAGTGATACAGATCAGACACCAGAAGATCAGGAACTCTAGAAGAATTCAGATTTTTAACACGAGAGTAAACGTAAAAAGAAGGTTTTACAAGACTCACGTTAACAATATTGCAGCAGTACGCACACAATCGAAGCGCAGTAAGGATGGCTAGTGTAACTAGCAAGAATACCACGAAAGCAAGAAAAAGAAGTACGCTATTAACTATTATCGTACCTGTCTCTTCCGAAACGAATGAGTACTATGTAGAGCTCTATACTACCATCGAATGAGGTTAGTCT
+
CBBB?AAACCCCCBCCBBBBDLJCC?BBB?BCCBBB@C@CCBBBCC?BB>A?ABAAACCC3C@BBBABBCDBBA:@@@AAAA0AB>A5;;;6;BE@BBBCCCCBB@B@DC@CBB@BCCBBCCCBCCBCBCBB@BCCC?B@BBCCBB>C?B@@=@@@BCCBC?BCCCCB?::7:AA8??@@@9=<>:99:::(9@=AABCEBBB@7:6;A??<???>;;:;??>>;;;<@<??A:AAA;>>@@A@A>>>@@A@>>====ADAAA@@<@>==?<>@AC<?<?A???
@ATNG8:04795:05436
GATGGTAGGACGAGCGTCTGAGAGGTACTCATTCGTTTCGGAAGAGACAGGTACGTTAATAGTTAATAGCGTACTTCTTTTTCTTGCTTTCGTGGTATTCTTGCTAGTTACACTAGCCATCCTTACTGCTGCTTCGATTGTGTGCGTACTCTGCAATATTGTTAACGTGAGTCTTGTAAAACCTTCTTTTTACGTTTACTCGTCGTGTTAAAAATCTGAATTCTTCGTAGAGGTTCCTGATCTTCTGGTGAGATATGCATGATGCTACCATCGAATGAGGTTAGGTCT
+
57--+-88399:9455;<:88:4504;;;556.5<:<4<<;A?B;;;@;;6;BB@C7;4;:99;A?ACBCDBCBD@BBCBA*;;5;;CB8==95.55;577,//::/516<==<<<>.///)/)//,,,--,,(,,-/57979;:555<::77//)///5::)/)/////9<;<495555&5.5.55555$5555905/////;;;--(////$///751516;2///77//)4386:::<;85//-(-8---//::<;<===<:988)/---5(//77393--(---
@ATNG8:04797:05445
GATGGTAGGCGTGTGAGAGTCTGCCCAGAAGATCAGGAACTCTAGAAGAATTCAGATTTTTAACACGAGAGTAAACGTAAAAAGAAGGTTTTACAAGACTCACGTTAACAATATTGCAGCAGTACGCACACAATCGAAGCGCAGTAAGGATGGCTAGTGTAACTAGCAAGAATACCACGAAAGCAAGAAAAAGAAGTACGCTATTAACTATTAACGTACCTGTCTCTTCCGAAACGAATGAGTACTATGTTAGAGCTCTATACTACCATCGAATGAGGTTAGTCT
+
ACA@?BCC@CDDCCCAABCCCCBBB>CCC@CCAABDAC@CCBCBCC?CC@C?AAB;:::;);?BBCBBCCCBBB9@@99788(8@;A=CCE9??B>ABBBBBBBB?C?CA<AAD=B=<<?AAA>>?AA=>=?;??>?=>>>AC>>><A=A<?>ACCB@@CA>BCC>AA?BB>BBC>??788+9==9>=>==,=;5;DFCB@@@A<@<@A??<?====AA=B@??>>=;A;==<6=A@>BBBBBCBAAABE@CB@@ABBBABB@@@B<@>@?B;AA>>;>=A>>==
@ATNG8:04748:05486
GATGGTAGCGCGACGAGCGTAGACCCAGAAGATCAGGAACTCTAGAAGAATTCAGATTTTTAACACGAGAGTAAACGTAAAAAGAAGGTTTTACAAGACTCACGTTAACAATATTGCAGCAGTACGCACACAATCGAAGCGCAGTAAGGATGGCTAGTGTAACTAGCAAGAATACCACGAAAGCAAGAAAAAAGAAGTACGCTATTAACTATTAACGTACCTGTCTCTTCCGAAACGAATGAGTACGATGAGATCTCGTGTGCTACCATCGAATGAGGTTAGTCT
+
;;;<9=<ABBBBCCCDCCCFCCCCD>BBBABBDDBC@C@DGCCCAB?BE@C?BB??@DDD2B>ABCCCBBBBBB=BBBBCCC5BB@BADGF=CCIBCECBBBCBB?B@@@=@@@<@BBBCCCCCCBCCCCBB?BBBD>AAABAABB>A=A;;8;CCBBBBB@BBBBCC@BB????4:::::,8=>;99::::%:>;>978@?=9:*/+/57;3;5;>CAA>AA???AB?A>ACC>BBB>???BCBBBBBBBCB==;;;==888===:>?;;;;@B??<?;??:::
@ATNG8:04748:05496
GATGGTAGAGAGAGCTCTCCATCGTACTCATTCGTTTCGGAAGAGACAGGTACGTTAATAGTTAATAGCGTACTTCTTTTTCTTGCTTTCGTGGTATTCTTGCTAGTTACACTAGCCATCCTTACTGCGCTTCGATTGTGTGCGTACTGCTGCAATATTGTTAACGTGAGTCTTGTAAAACCTTCTTTTTACGTTTACTCTCGTGTTAAAAATCTGAATTCTTCTAGAGTTCCTGATCTTCTGGTGTCGTCTATCATGTACTATCGAATGAGGTTAGTCT
+
BBBB@CCBBABBCCB@ABDACCBC@@@BCCC@CDDD=BB=B@CCCCCCD?CCBCD@C@BBCC@C?BBBCCBBCC@AAAAA2AB@CBBC=ACCC?CCC@BB<???BEG@BBBCCBBB>BBC?B>ABBBBA;<<AADC;==?A>>>>?AA@@@88:<???;@D=C<AAAAAAA@@:??ACC5C;>8<<CCD/>>9;;0666///<9:=;@@?@/@>>>@<A=??;?BBA>>>;@<AAAAAA9==A<>??=?A<<<???AAAA><>;==B=>>>A=A;>:::@
@ATNG8:04749:05489
GATGGTAGTGTCATATGAGAGTGTGTACTCATTCGTTTCGGAAGAGACAGGTACGTTAATAGTTAATAGCGTACTTCTTTTTTCTTGCTTTCGTGGTATTCTTGCTAGTTACACTAGCCATCCTTACTGCGCTTCGATTGTGTGCGTACTGCTGCAATATTGTTAACGTGAGTCTTGTAAAACCTTCTTTTTACGTTTACTCTCGTGTTAAAAATCTGAATTCTTCTAGAGTTCCTGATCTTCTGGGTCTCTCTCTCACGCACTACCATCGAATGAGGTTAGTCT
+
CABD@BBACCCCCCCBBBDCCDBBBBB@@B99.454526>:?<>=>>><<7<>A>>9<7;><<8?:<>>CBA@@B>;;;;;;$9;:;=BC>B>=C@CCEADM;;<BCBBACCDDJBBB?BBC@C@CCCIBCCB?BB@@<@BBBBBCDBBBCCB@A@@F;;<;C@DABBBCDCCDC?C;;;;.;<A<;;;;;*;CCDG;;;FEFCFBCB=@AA@,@AACC?A?BB?BCBBBCD@D@;;;CCE@BBCC=BBBAAAA@@BCBB;;;BAA@CA@AD@B@AA>A>AA;;;
@ATNG8:04751:05491
GATGGTAGACATATCGTACTCTCTGTACTCATTCGTTTCGGAAGAGACAGGTACGTTAATAGTTAATAGCGTACTTCTTTTTCTTGCTTTCGTGGTATTCTTGCTAGTTACACTAGCCATCCTTACTGCGCTTCGATTGTGTGCGTACTGCTGCAATATTGTTAACGTGAGTCTTGTAAAACCTTCTTTTTACGTTTACTCTCGTGTTAAAAATCTGAATTCTTCTAGAGTTCCTGATCTTCTGGGTATGAGTGACTCGTGCTACCATGAATGAGGTTAGTCCT
+
44885;<<?>=BBCCCB==ABCCBBBCBCB;;2:ABC=BB@B@FBBADBC@CCBAA=@=@??@@A8BA???BA;>533<<=+984=787(333339;;6<@?>=?BBB<?@?;AAAA<???=A=B>889=AA:>??>6;;B===<;;?AAA;76:7///9<<6;6>>?>?@BAA<???CB5B:=:=@BBB/BB;:;3;=====:9//)////$.375838699377;7778596;999=A;?<==6=>=AA>>>@A>?>>>?>??=AAAD<@@?;3838=6603
@ATNG8:04754:05504
GATGGTAGTGCGTGATAGAGAGACCCAGAAGATCAGGAACTCTAGAAGAATTCAGATTTTTAACACGAGAGTAAACGTAAAAAGAAGGTTTTACAAGACTCACGTTAACAATATTGCAGCAGTACGCACACAATCGAAGCGCAGTAAGGATGGCTAGTGTAACTAGCAAGAATACCACGAAAAGCAAGAAAAAAGAAGTACGCTATTAACTATTAACGTACCTGTCTCTTCCGAAACGAATGAGTACACACTCTCATATGACACTACCATCGAATGAGGTTAGTCT
+
44:;7<CCCBBBBBDCCCJDCC::;7:CC@CBBBAB?@?BDBBABB?BFAE@BA@??=<<,?=@@BCBCBCB@B:A@BBCCC5AB?B?CCC;BCC@DBCCCCCCB=B@CC@CCC?CCBABCCCCBBCDCCBB?BCCC?B@AABBAB?C@CBB?BCCDCBBB>A@AABD@BB>>>?;>>9:99+9==:?CCCCC)BB@B:79FBCAA7;789AA1838?C@@>@BBBBBC@D?DAC=BBD?BCBABBCBBBBAAACCA>=CBBBCBBB?BAABF@BB??;?<@BAAA
@ATNG8:04762:05474
GATGGTAGGCGTGTGAGAGTCTGCCCAGAAGATCAGGAACTCTAGAAGAATTCAGATTTTTAACACGAGAGTAAACGTAAAAAGAAAGGTTTTACAAGACTCACGTTAACAATATTGCAGCAGTACGCCACACAATCGAAGCGCAGTAAGGATGGCTAGTGTAACTAGCAAGAATACCACGAAGCAAGAAAAGAAGTACGCTATTAACTATTAACGTACCTGTCTCTTCCGAAACGAATGAGTACTATGTAGAGCTCTATACTACCATCGAATGAGGTTAGTCT
+
5<<>?BB=9666>=?@??@B@BBB>7>@@<CCBBBA?@?=>995559>B?B:A@@====<,<:9::7888???=9;833777'777(349==1;//*///897688(/(/9.3371556668;<;>55.5>=<=8;=<@<>999///<370.234998=8:::6:@B>BB>BB?BA?<>>>A>A@C<@?@>19>-5.3...5..)2278672649555<8;<@@::94945//(///(///8899=:8<<>>777;=?><>>?99389;=A5:5553;/75666
@ATNG8:04762:05507
GATGGTAGTCTCAGATAGTCTATAGTACTCATTCGTTTCGGAAGAGACAGGTACGTTAATAGTTAATAGCGTACTTCTTTTTCTTTGCTTTCGTGGTATTCTTGCTAGTTACACTAGCCATCCTTACTGCGCTCCGATTGTGTGCGTACTGCTGCAATATTGTTAACGTGAGTCTTGTAAAAACCTTCTTTTTACGTTTACTCTCGTGTTAAAAATCTGAATTCTTCTAGAGTTCCTGATCTTCTGGGTGTATCAGCGAGTATCTACCATCGAATGAGGTTAGTCT
+
<455:=<<CB@?;=<<=:656955595559::5??AD<BB=A>A=?;55/)/77//)/)////)/)//;77444<.44444$444(44:<0446616@@9??466:::=266=A;;;:69?A<@;@?:9:AA@>;?:>:>999995:::8800///)///)445;7:;<<666=<7555555$5.5655555$55;;<)5555559999.4444$4////)/)//3//4:9:>7;9;><=<;255<<)55555;;;5555<<999@@;?0000)0///)/)//:8;
@ATNG8:04765:05514
GATGGTAGCACGACACGACGATGTGTACTCATTCGTTTCGGAAGAGACAGGTACGTTAATAGTTAATAGCGTACTTCTTTTTCTTGCTTTCGTGGTATTCTTGCTAGTTACACTAGCCATCCTTACTGCGCTTCGATTGTGTGCGTACTGCTGCAATATTGTTAACGTGAGTCTTGTAAAACCTTCTTTTTACGTTACTCTCGTGTTAAAAATCTGAATTCTTCTAGAGTTCCTGATCTTCTGGTATGACTAGTGTACTACTACCATCGAATGAGGTTAGTCT
+
:A<<;@=?=9444455<;<;;;::<::<<;:<7999<0667<:665==5505<;:?9>9BAAA?B?AAAA??=44-3;;;;+<>9=8:;5;///6///18849;>==D>????AABA@C::598:9;<<888<=<9A<776>@@AA??@=;<<<;3:9939728;>:>A===A>99.///'/(/(-3777*66--(//3533=77719696(65552+507717;;555;6;1797://,/;;66;9=66///:9:::@A==67+/////6;?=>:>6:8<<@
@ATNG8:04774:05502
GATGGTAGCTCGCTGATGATATCTCCAGAAGATCATGAACTCTAGAAGAATTCAGATTTTTAACACGAGAGTAAACGTAAAAAGAAGGTTTTACAAGACTCACGTTAACAATATTGCAGCAGTACGCACACAATCGAAGCGCAGTAAGGATGGCTAGTGTAACTAGCAAGAATACCACGAAAGCAAGAAAAAGAAGTACGCTATTAACTATTAACGTACCTGTCTCTTCCGAAACGAATGAGTACTACTCTCAGAGACACACTACCATCGAATGAGGTTAGTCT
+
CCAB?BCBBBBBBCDCCCCCCCCCC@EED?CCDDC:;;AFEEDCCB@CD?C?CCCBBBBB5B@CBCCCCDCCCE>@?;:;;;*;C>C<@@@7ABD?BCCCCCCCC@C@BB@BCD@BBBCBBCBBCCBCCCDD@EBBB@CBCCCCBB?B@BBB@BBBCDD;;;;DECCC@AA=ABB8::CBA;A??9<===?.?A?CBBBBB@A@00,0>==)0,0>BBB@CCA@@BA7;7;AA9@AA>AABBCBCCAAABBBBBBBBA>??BBCC?BABBB@ACBB=@;?@@@@
@ATNG8:04775:05487
GATGGTAGAGTATCATGTGTATCTCCAGAAGATCAGGAACTCTAGAAGAATTCAGATTTTTAACACGAGAGTAAACGTAAAAAGAAGGTTTTACAAGACTCGCGTTAACAATATTGCAGCAGTACGCACACAATCGAAGCGCAGTAAGGATGGCTAGTGTAACTAGCAAGAATACCACGAAAGCAAGAAAAAGAAGTACGCTATTAACTATTAACGTACCTGTCTCTTCCGAAACGAATGAGTACTATAGACTATCTGAGACTACCATCGAATGAGGTTAGTCT
+
@AA@?BB@@A@595;;>@CFCCBBBABBB?BBBBAA?B8;;AAA;;8:@<>??@?@?E@E+E9ABBBBCFBCBC<BA;;;;;*;A=C5;<<.;AA>A@@;;;BBB?C?@@=@CB?CCBBCCDDBBBBBCECC@BDBG@BBBBBB@@;<;@00-0A@@@A@@<@;::@A=AB?AAA4::@@>8@??;??CCD3BB@DCAAABBBA<@;;;;;5;5;>;;;=AB99:@A=?=:;;/9<=9@@@@@BCDCBCCCA???BAAAA@@@AA?A???B<@A@@=@?B;;;B
@ATNG8:04781:05481
GATGGTAGCACGAGTCACTCATATCCAGAAGATCAGGAACTCTAGAAGAATTCAGATTTTTAACACGAGAGTAAACGTAAAAAGAAGGTTTTACAAGACTCACGTTAACAATATTGCAGCAGTACGCACACAATCGAAGCGCAGTAAGGATGGCTAGTGTAACTAGCAAGAATACCACGAAAGCAAGAAAAAAGAAGTACGCTATTAACTATTAACGTACCTGTCTCTTCCGAAACGAATGAGTACGATGAGAGAGCTCTCTCTACCATCGAATGAGGTTAGTCT
+
778;:?@?AAB666>BCGCC@;;;;7;CC>B@@@;;4;9::5;;;?<C@?C?@@A@?>>?,@=A@A@@@AA:::5:@@??@@1@B>C.99:-5@@9B>>@<A@:;89>@@;B@@=@BBBBBCC;;;AABCDCABBBC?BAABDCCB?B>B;;:;CCCCCDE?BABABB?BB????5::A@@9@@@>?ADGAG(@?=/0/799ABA=A=??AA7=8==@@A<AAA:;9D@C?AAC=CBC>ABBABBAAABFFBBBB==;;;;>>A=>:>@@AB=>=9;*/)/////
@ATNG8:04790:05479
GATGGTAGTGTGTCTCTGAGAGTAGTACTCATTCGTTTCGGAAGAGACAGGTACGTTAATAGTTAATAGCGTACTTCTTTTTCTTGCTTTCGTGGTATTCTTGCTAGTTACACTAGCCATCCTTACTGCGCTTCGATTGTGTGCGTACTGCTGCAATATTGTTAACGTGAGTCTTGTAAAACCTTCTTTTTACGTTTACTCTCGTGTTAAAAATCTGAATTCTTCTAGAGTTCCTGATCTTCTGGTAGAGCGTGCATATATCTACCATCGAATGAGGTTAGTCT
+
@@B>?BBCCCCCBDBBCDDAAABBBDFBCBAB@BBCD>DD?B?BBBECCC?CCBBC@CBCCCD@C@CCCBBCCCB=@@@AA,@A>AABB=BBBB>BBB?BC6;;;BBD@CCBBBBBD@BBD@C?BBBBABBB?BBCC@CCCCCCBBCCCBCCCDC?CCC<BB?C?CBBBBDCCCBCBBBB:B?B?BBBBB2BCBBB>CCDDCCBBBD@FDFD5BB@AA>B<@@@CBBCCBB@B?AAABBB<@@A?ACCCEBBBCBBBBCCBCBBC?A@@?A=AA??=?@BDCCD
@ATNG8:04792:05479
GATGGTAGACACGTGTGCTCTCTCGTACTCATTCGTTTCGGAAGAGACAGGTACGTTAATAGTTAATAGCGTACTTCTTTTTCTTGCTTTCGTGGTATTCTTGCTAGTTACACTAGCCATCCTTACTGCGCTTCGATTGTGTGCGTACTGCTGCAATATTGTTAACGTGAGTCTTGTAAAACCTTCTTTTTACGTTTACTCTCGTGTTAAAAATCTGAATTCTTCTAGAGTTCCTGATCTTCTGGTAGAGCGTGCATATATCTACCATCGAATGAGGTTAGTCT
+
@@A@>@@@BBB;;6;;;;<CCCBGFFDCCCCG@CBCD>DD@C?CCCBBBB>AABDA?C?@A@CAD?AAAABBCCC?ACCDD2BB>A999)9B@A?BBA>AC2999?>?8@AB@BBCB@;;;=A=BBB===>?=@@@@:=>A>>>>;;:AAD>>>><?=><8768>DDBAAAAAB<>>>>=/=4:4::9:9):=8::3;=<=>>>=;;4:::;+:??@C<A=AA;@@AA???<B=AA@@@A6::D;AAAA?@??@>>:;;>=AAAA=@@?::5:@>>;>=A@>>>
@ATNG8:04793:05510
GATGGTAGTATATCGCGTCGCTATCCAGAAGATCAGGAACTTCTAGAAGAATTCAGATTTTTAACACGAGAGTAAACGTAAAAAGAAGGTTTTACAAGACTCACGTTAACAATATTGCAGCAGTACGCACACAATCGAAGCGCAGTAAGGATGGCTAGTGTAACTAGCAAGAATACCACGAAAGCAAGAAAAAGAAGTACGCTATTAACTATTAACGTACCTGTCTCTTCCGAAACGAATGAGTACTATAGACTATCTGAGACTACCATCGAATGAGGTTAGTCT
+
;A<>?CDCCBABBBCCCCBBABDCD@CBD?AABB@@>B@DCAFCCCC?BB?C@CCCCCCCC3C?AACCCCCC98858ACCCCC2DE@D>AAA9ACDADCCCCDDBB?B@CD@DBB?BBBCCBCCCCGCCBCCC@BBBB?BBBBBBBA>C@EBB?BBADAAAC?AACCCA?CC?AAA<??@@@8A??;?BBBC3CC?B@@@DDB>><><@?AB:>:=AA@@=@A@AABB?D?DCC<BBB?BBBBBAA@CCCCBB??@CCB>>>CCCD?BBBBB?BBAA?B@CCAAA
@ATNG8:04796:05497
GATGGTAGCACGACACGACGATGTGTACTCATTCGTTTCGGAAGAGACAGGTACGTTAATAGTTAATAGCGTACTTCTTTTTCTTGCTTTCGTGGTATTCTTGCTAGTTACACTAGCCATCCTTACTGCGCTTCGATTGTGTGCGTACTGCTGCAATATTGTTAACGTGAGTCTTGTAAAACCTTCTTTTTACGTTTACTCTCGTGTTAAAAATCTGAATTCTTCTAGAGTTCTGATCTTCTGGTAGAGCGTGCATATATCTACCATCGAATGAGGTTAGTCT
+
CDCB?ABDCCB@;ABBBDC;69CDCCBCBC@@>ACCC>CEAD@BBCCDDC?DCBBB?B?BCCD?C?CCABABBBC@BCBCB3BCAEAAB<ABBB@BCG@BB=??ABBB>AABABBAB>CCC?B?@A>>>>><;AAAA9>>>>===AA>>>@>><A<>@?<AA=A=>????>??A<===DD;F<?988666(7=888*//6///<;<=5;;;;.9AAAD=D=?@;?@?@;;;<@AA@AAA7;;@;@@@;<;@@@@AAAAAAAA@@;@>>?A;??>?<@;>>888
@ATNG8:04748:05568
GATGGTAGCAGACGTGACAGAGCGCCAGAAGATCAGGAACTCTAGAAGAATTCAGATTTTTAACACGAGAGTAAACGTAAAAAGAAGGTTTTACAAGACTCACGTTAACAATATTGCAGCAGTACGCACACAATCGAAGCGCAGTAAGTATGGCTAGTGTAACTAGCAAGAATACCACGAAAGCAAGAAAAAGAAGTACGCTATTAACTATTAACGTACCTGTCTCTTCCGAAACGAATGAGTACTATGTAGAGCTCTATACTACCATAGAACTGAGGTTAGTCT
+
AA@B@CC@??=A<=;>;99955555.55>8>CCCCC@B@BBAA@A@>AB@B?BBBBCBBB3A=AACCDBBBAAA<AABIGEE2CC?B5;;;6;CC?CDBA@@A:;89>BD@DCC>CBBBCBBCCCCDCB;;;@CCBC@DCCCCCCC>BBBCC@CBBBCCBB>@ACCCC?BB??>?>A@BBB8??>;==>>=,?@?ACCCBAABC=A;?>>>;?;>?AAA>AAAAAAA?B?AAA<A?><?FDBBBBC9::@:99?<:9999:9988(///.5)..666395222::
@ATNG8:04749:05548
GATGGTAGTGTGTCTCTGAGAGTAGTACTCATTCGTTTCGGAAGAGACAGGTACGTTAATAGTTAATAGCGTACTTCTTTTTCTTGCTTTCGTGGTATTCTTGCTAGTTACACTAGCCATCCTTACTGCGCTTCGATTGTGTGCGTACTGCTGCAATATTGTTAACGTGAGTCTTGTAAAACCTTCTTTTTACGTTTACTCTCGTGTTAAAAATCTGAATTCTTCTAGACGTTCCTGATCTTCTGGGTGTATCAGCGAGTATCTACCATCGAATGAGGTTAGTCT
+
77:;@988>@@>?==666>>>666@DDC?@??7>??A9@@6:49@@??@C@D@@ABAG?CCBA<@?EECCCCCCCACBDDD1@@<>@>@4;:BB@CCE?BB=AABBBB?D@@;;;AB?CCD@C?AAA@A@@C>BBCC?ABBCCBAA@;;::BDCD@C;;7;A=A>A@@@@@@@A7;;CCC;C<?99::::*;:99B<A@BCCBB<@@?BCCC1BBBAA<@=BA6;0000000+0+0@@@???AAAA<@CA>9999@@@@@B@BBBB@B@@@@<;;;?5;5;;;::
@ATNG8:04755:05569
GATGGTAGTATAGAGCTCTACATAGTACTCATTCGTTTCGGAAGAGACAGGTACGTTAATAGTTAATAGCGTACTTCTTTTTCTTAGCTTTCGTGGTATTCTTGCTAGTTACACTAGCCATCCTTACTGCGCTTCGATTGTGTGCGTACTGCTGCAATATTGTTACGTGAGTCTTGTAAAACCTTCTTTTTACGTTTAACTCTCGTGTTAAAAATCTGAATTCTTCTAGAGTTCCTGATCTTCTGGTGAGATATGCATGATGCCTACCATCGAATGAGGTTATTCT
+
8877;=?@B@BCBBBB@@BCCCCDCC@@BCBB@BCCC>BA=A?99;ABBB?BCAA@?A79:BB?B?CBABBB=??<99999'9<237373(3933/4<A=BD;?>?B@@<@ABB>>=D=>?=9>9><<;;<>><AAAC<AA>??AA::8>>?;996/6//)/<5:9BE@@@@;;486888)87<088===+====<1;69:978=AAA56677)7///9596>>;???????=D=@@@>>><>>A=AAA?????@@@===://-/==7::>??<>=>A<@<@A<AA
@ATNG8:04758:05525
GATGGTAGGCGAGAGTGAGACGCAGTACTCATTCGTTTCGGAAGAGACAGGTACGTTAATAGTTAATAGCGTACTTCTTTTTCTTGCTTTCGTGGTATTCTTGCTAGTTACACTAGCCATCCTTACTGCGCTTCGATTGTGTGCGTACTGCTGCAATATTGTTAACGTGAGTCTTGTAAAACCTTCTTTTTACGTTTACTCTCGTGTTAAAAATCTTGAATTCTTCTAGAGTTCCTGATCTTCTGGGTGCGCTACAGTCTCTCTACCATCGAATGAGGTTAAGTCTA
+
55::7::>9556>655==556;;;666;<ABCBCECC=AAAD@C@DBA@A<@A@?@;?7?BBB?B?BB???@<;<8=====+B=444==39::?=@@B?BB?BBA999?AABBBBBB?BAB;=6;;8879;>:?856;??A@@@A>>>?;;6899)//61684=.55?>@==9:0227CC2?<?<@?AAA/@???B9>>?>>8////,-9;9+9-/*/86:4=>5;;99:@@<@<@>>>?>4:898)/6///6666///3335666/55755/5558;A;A;;9788
@ATNG8:04766:05568
GATGGTAGGTGCACATGAGTGTATCCAGAAGATCAGGAACTCTAGAAGAATTCAGATTTTTAACACGAGAGTAAACGTAAAAAGAAGGTTTTACAAGACTCACGTTAACAATATTGCAGCAGTACGCACACAATCGAAGCGCAGTAAGGATGGCTAGTGTAACTAGCAAGAATACCACGAAAGCAAGAAAAAGAAGTACGCTATTAACTATTAACGTACCTGTCTCTTCCGAAACGAATGAGTACAGAGAGTACGATATGTCTACCATCGAATGAGGTTAGTCT
+
777:698A?BA@?@CBBBC;<;AAH@DCE?BCCB@@=@@CB;;<CB@DD@C@BBB@@@@@0@?AB@A@B<;<AA6??99595$9<994;<:+999.5:59DDAAA>A>AA>AAA@EC@?ACBCCCBCCBBBB?BBCC@BBBB@@@A>B?B@@=@BBAAAAA>@ABBCB>AA=??D799BBB;A??=?CEDD2BB?CBBBCBBBC?C>>==A<A=BBCCC@CDAAADC@C@BCB<BBA<???ABCAAABBBABAAAAAAABABAAA?B@@@@:000;6:69956:
@ATNG8:04767:05531
GATGGTAGCTCGCTGATGATTTTCTCCAGAAGATCAGGAACTCTAGAAGAAGTTCAGATTTTAATCACGAGAGTAAACGTAAAAAGAAGGTTTTACAAGACTCACGTTAACAATATTGCAGCAGTACGCACACAATCGAAGCGCAGTAAGGATGCTAGTGTAACTAGCAAGAATACCACGAAAGCAAGAAAAAGAAGTACGCTATTAACTATTAACGTACCTGTCTCTTCCGAAACGAATGAGTACGTGTGACGTACGTGAGCTACCATCGAATGAGGTTAGTCT
+
--8:6:8<44444594455555&5555///)////99.5.59<5///)/9)//27959999+9)////7<55554<)4445555$55./)/::+://)////7;;<<8=8::58>=::99396;=<<=;;::9727///)/////99:287;///;:::;;;254;73/)//0///06668=6<;;233333$3;62228855596C:::5518;99???:>=555557;8;;;3:44044:9::===?@@@<BBABBB777<:?:7:::884<>??==7=>///
@ATNG8:04767:05550
GATGGTAGCACGACACGACGATGTGTACTCATTCGTTTCGGAAGAGACAGGTACGTTAATAGTTAATAGCGTACTTCTTTTTCTTGCTTTCGTGGTATTCTTGCTAGTTACACTAGCCATCCTTACTGCGCTTCGATTGTGTGCGTACTGCTGCAATATTGTTAACGTGAGTCTTGTAAAACCTTCTTTTTACATTTACTCTCGTGTTAAAAATCTGAATTCTTCTAGAGTTCCTGATCTTCTGGTATGACTAGTGTACTACTACCATCGAATGAGGTTAGTCT
+
@@CD@GCBC9;9BBA@BDA;66;@ACBBBCBB@CDCC>CCAFBECBBBCC@CCCBB?B8;<AB?BACCCBABABA=@@===.=?=><??:?BBB?BBC?CC?BAABBC>@@@BBBCB;@@B>C><==>>>>>:>AAA;A>>>???=;;A@@@9<<;=>=<AA===AAA=>@@@A;@@BBB5@<@::::::+;A@@@:@;;;BBBAA@9====+<==;=8=;>A=BBCA@@@:=9=>>>>>:==B=BDBA==<>@BBAAA???AAA=@===A<AAAA;A<AA<<=
@ATNG8:04774:05542
GATGGTAGCGAGCGAGTGTGTATACCAGAAGATCAGGAACTCTAGAAGAATTCAGATTTTTTAACACGAGAGTAAACGTAAAAAGAAGGTTTTACAAGACTCACGTTAACAATATTGCAGCAGTACGCACACAATCGAAGCGCAGTAAGGATGGCTAGTGTAACTAGCAAGAATACCACGAAAGCAAGAAAAAGGAAGTACGCTATTAACTATTAACGTACCTGTCTCTTCCGAAACGAATGAGTACAGAGAGTACGATATGTCTACCATCGAATGAGGTTAGTCT
+
:<<>?BACBBBBBBBDBB?;@<<@>:>==:=?ABAG?B@BCBBBCC?BB?D??>@;;;;;;#97B<>B?=CCBBB=BBAABAB2BB>B<@@@9ABC@CBBCBFCCD>B?@@=@BB?BBBBCBBBBBCBBBBAA?ADCD@BBBBCCCC@D@CAA=AA@ACBAB?BBBBCB@CC?BAA>AAABA=??=;:9:9:(:9>;ABBCCCAAA?C@BABB3949=BBC?B@@@@?@<@?BBE>CCC@CBBBBAAADCBBBCBA@ABBBBB@?@?=@AABBAFBBB?B?@@===
@ATNG8:04776:05538
GATGGTAGAGAGAGCTCTCTCATCGTACTCATTCGTTTCGGAAGAGACAGGTACGTTAATAGTTAATAGCGTACTTCTTTTTCTTGCTTTCGTGGTATTCTTGCTAGTTACACTAGCCATCCTTACTGCGCTTCGATTGTGTGCGTACTGCTGCAATATTGTTAACGTGAGTCTTTAAACCTTCTTTTATCGTTTACTCTCGTGTTAAAAATCTGAATTCTTCTAGAGTTCCTGATCTTCTGGTGTCGTCTATCATGTACTACCATCGAATGAGGTTAGTCT
+
@D@@?ABBBBDBBBDAAACECBCCBCACCAAC?CBBD>CCAC@AC@DDCD@DBBCC@C?BBCF?C?BBBCC???B?BEEEE3BB999B@9AB??=?A=:=?000@@;;7;@@ACBBB?A>>;@;@B@@???@<@???687A>>>>;;;AAA>889;===<@@<>;>AA@=::;;9.67)/)/79999-,,,(59,((*,,,2335/5:::)7789:4949;6999;977376;A@A=?<;8:5///:8666@@>>>?===A>>;>@>>><===?<?<@@@?>
@ATNG8:04778:05550
GATGGTAGTGATACAGATCAGACACCAGAATATCAGGAACTCTAGAAGAATTCAGATTTTTAACACGAGAGTAAACGTAAAAAGAAGGTTTTACAAGACTCACGTTAACAATATTGCAGCAGTACGCACACAATCGAAGCGCAGTAAGGATGGCTAGTGTAACTAGCAAGAATACCACGAAAGCAAGAAAAAGAAGTACGCTATTAACTATTAACGTACCTGTCTCTTCCGAAACGAATGAGTACTGCGTCTCACTCACGCCTACCATCGAATGAGGTTAGTCT
+
ABBB?BCCB;;;FCBCCCCBBCGCC?AAC?BBBBBB>B7;@BBBCB?BB?B@BBBBBCCC3B?BBBBBBBABCF>A@;<;;;*;A=A>BBB:CBDABBBBCCCBB?BABB@BCC@BBBCBCBCBCBBB@@@B=A@::7;B@@@CEB?B@B;;;<CBB@A@B@BAAAAB@DC@BCB999HED>???9====?1?A@C9:9BBBAA<@:>=AA=B<@;@@@6;;AA@??<@?AAA=ACE?BBACBBBBBBBBAACCCBCB?@@@CBB?C@A@B?AD@@>@?CDCBB
@ATNG8:04780:05540
GATGGTAGCGCATATCAGCGCAGCCCAGAAGATCAGGAACTCTAGAAGAATTCAGATTTTTAACACGAGAGTAAACGTAAAAAGAAGGTTTTACAAGACTCACGTTAACAATATTGCAGCAGTACGCACACAATCGAAGCGCAGTAAGGATGGCTAGTGTAACTAGCAAGAATACCACGAAAGCAAGAAAAAGAAGTACGCTATTAACTATTAACGTACCTGTCTCTTCCGAAACGAATGAGTACGATGAGATCTCGTGTGCTACCATCGATGAGGTTAGTCT
+
8<44.4444;;;5555:@?=@@;;;)9@A4;;5955.57===;;;@<@@=@=:9:@>?@@(@8>?@??;C669?:?=>@@@@+;;7;7:<<0<<=:<666DC>==8<:00*0;;39;;;;E;<<====>>=>99555.555;;=<<895:00)//>:>955.4=:9:@>::58=<6;;787-7>>178888'73,3333333;=6;6444;6;6326;:499944495:5:::1888383338;3338877773738766///;;5923...66;-3-3:977
@ATNG8:04783:05536
GATGGTAGGCGTGTGAGAGTCTGCCCAGAAGATCAGGAACTCTAGAAGAATTCAGATTTTTAACACGAGAGTAAACGTAAAAAGAAGGTTTTACAAGACTCACGTTAACAATATTGCAGCAGTACGCACACAATCGAAGCGCAGTAAAGGATGGCTAGTGTAACTAGCAAGAATACCACGAAAGCAAGAAAAAGAAGTACGCTATTAACTATTAACGTACCTGTCTCTTCCGAAACGAATGAGTACCTCTCAGACGCTCGTCCTACCATCGAATGAGGTTAGTCT
+
444;7<@<9=BBBBBCDDECCCBB@7CCC?;;;BBC@DACCCDDFC?@@?A>BCDDCDDG2B?BCCCAAAC@?=6=:99:::'9>9==?==1>B=8:A@@AAA??:?<?A>?@@<??@???@@@@>>>;::?8====8=<<<<>888*99<>B@BBACBAAA>ABBBBB?AA;??@=AAABC8???9====?.?B?BB@@@AA77/75:===4:5:<==@=A>>>???;>;><@6@0000@@==??<???AA@AA988;:><7=>>:=@B9:49A?=:?<???@@
@ATNG8:04784:05530
GATGGTAGCACACGAGATCTCATCGTACTCATTCGTTTTGGAAGAGACAGGTACGTTAATAGTTAATAGCGTACTTCTTTTTTCTTGCTTTTCGTGGTATTCTTGCTAGTTACACTAGCCATCCTTACTGCGCTTCGATTGTGTGCGTACTGCTGCAATATTGTTAACGTGAGTCTTGTAAAACCTTCTTTTTTACGTTTACTCTCGTGTTAAAAAATCTGAATTCTTCTAGAGTTCCTGATCTTCTGGATATGAGTGACTCGTGCTACCATCGAATGAGGTTAGTCT
+
::><9BBBBCCCBBCBCBBBCCCCECBCBCCC>B;:;;&:6@7BCCC@CC?CBCCC@B?BCCE@C@BAABFCCBA<999999#3:699999&7@@A?BBB?CB=@?CCCC>AABBBBBB?BBB?B?B@?::;==;?==><>>A@@@AAAAADC><<<8688=>><><@@@AAAA@@:>>AAA5A9=4887777%7=>==9?==888A@<=8===<;'9;=>D<A:AA;@@@A>=>=@=@@BAAA=AAA<@;<:??@=>>@@@@>>>>AA<@?@?B=@@@A<A<??B>>
@ATNG8:04786:05548
GATGGTAGCGCACACATAGATACAGTACTCATTCGTTTCGGAAGAGACAGGTACGTTAATAGTTAATAGCGTACTTCTTTTTCTTGCTTTCGTGGTATTCTTGCTAGTTACACTAGCCATCCTTACTGCGCTTCGATTGTGTGCGTACTGCTGCAATATTGTTAACGTGAGTCTTGTAAAACCTTCTTTTTACGTTTACTCTCGTGTTAAAAATCTGAATTCTTCTAAGTTCCTGATCTTCTGGATAGCGACGCGATATACTACCATCGAATGAGGTTAGTCT
+
CBBB?BBBBBCCCBBBCCCCCCBBBCCCCCBB@BBCD?CC?B@BCCCBCCACCCCC@C?BBBD@CACBCB@@@DE@AA@@@2@C@BBBG=BBBB?BBB>BC<AA@CCF@CCCDCBCBADBB@C@DCBBCAAA?BBCC@CCCCBBCCDCCCCBBBB@CBC?BB>BACCCCCCBBBBCCCCC;CAC@CCDFG5BBBBB=CBDCCCCCCB?BBBB2BABCD@B@BC@CBC@CC?C@CBCCCC@CCC@CBBBCBCBBAABCCCCCABB?AABBB>AAAA?C@CBBAA
@ATNG8:04788:05526
GATGGTAGGCGTGTGAGTGTCTGCCCAGAAGATCAGGAACTCTAGAAGAATTCAGATTTTTAACACGAGAGTAAACGTAAAAAGAAGGTTTTACTAGACTCACGTTTAACAATATTGCAGCAGTACGCACACAATCGAAGCGCAGTAAGGATGGCTAGTGTAACTAGCAAGAATACCACGAAAGCAAGAAAAAGAAGTACGCTATTAACTATTAACGTACCTGTCTCTTCCGAAACGAATGAGTACTATGTAGAGCTCTATACTACCATCGAATGAGGTTAGTCT
+
=<<>@C>C?BCBB=>CC@@@B:66>6=9649>?C><8<800/:000;@@7<:ABACEEEE1:79A@;@@BBBBD9?<99999'89391778.8:<=;<;:;=9333(34894:55-27;9777=;<<=:;::;5;?>=:;;:==9;::=8<=B=AA>>A>>>=@>>>CC?BB?BBB?BA99928>@988989(8<7::799999;5:<9;::3:6999<A:;<<997727;??A9A>>587>?@@@@::9==AACBB??>@@B>==6;;>>>:====:>:;::=:
@ATNG8:04789:05546
GATGGTAGACACGTGTGCTCTCTCGTACTCATTCGTTTCGGAAGAGATAGGTACGTTAATAGTTAATAGCGTACTTCTTTTTCTTGCTTTCGTGGTATTCTTGCTAGTTACACTAGCCATCCTTACTGCGCTTCGATTTGTGCGTACTGCTGCAATATTGTTAACGTGAGTCTTGTAAAACCTTCTTTTTACGTTTACTCTCGTGTTAAAAATCTGAATTCTTCTAGAGTTCCTGATCTTCTGGGTCTCTCTCTCACGCACTACCATCGAATGAGGTTAGTCT
+
CCCC?BACCCC99;IBBCCGGCCCCCCCCCCC@CCDD=CC?C@DCBBBBB@BBBBC@C?AABC?C@BBBCABBDD>?>=>=.8A6C@@B<ACDD?C9849A3::???@=BCCBBBBC?>>A<@<@ADA@@??;@@@@B:>><@>>@@BBBBBBB>>AC;A?8<;=@>AAAAAA;@@@@@5@=C:>>>=:/=>>>A7A=<<B@@=>><>BCB/C>>?C=@=?C;@@BD;<<:>=A@@AAA9===>9AA??@@@@@A@>>>>@@<<6<9::=;>>>>=F=>;;;@
@ATNG8:04794:05539
GATGGTAGGCGAGAGTGAGACGCAGTACTCATTCGTTTCGGAAGAGACAGGTACGTTAATAGTTAATAGCGTACTTCTTTTTCTTGCTTTCGTGGTATTCTTGCTAGTTACACTAGCCATCCTTACTGCGCTTCGATTGTGTGCGTACTGCTGCAATATTGTTAACGTGAGTCTTGTAAAACCTTCTTTTTACGTTTACTCTCGTGTTAAAAATCTGAATTCTTCTAGAGTTCCTGATCTTCTGGGTGCGCTACAGTCTCTCTACCATCGAATGAGGTTAGTCT
+
;;;=?CCEAD9;<CCCCCCCBCBBBGCEECAA?ABBC=BB@B8;;:BBBC?CCBBB?B8::<<9A@B?>@BBAAA?@>???.?@??<<>7;??A5:8B>AC@BBBBBB9:9BCBBBB@BB@:=8=AA;;::<3::;=06766<<@=>=A@>;;;;8==>;AB<><>>>??AAAA:>=???5?=A:=>AAA/@@AAA8@@AAAAA>>>:@CDD/A==;;6;:??;>>A@===<?;>==@@@<=6660///<==@@@???BBBBBAA<@>===;>>??;?9===@@
@ATNG8:04797:05542
GATGGTAGAGTACAGTGTAGTAGACCAGAAGATCAGGAATCTCTAGAAGAATTCAGATTTTTAACACGAGAGTAAACTGTTAAAAAAGATGGTTTTACAAGACTTCACGTTAACAATATTGCAGCAGTACGCACACAATCGAAGCGCAGTAAGGATGGCTAGTGTAACTAGCAAGAATACCACGAAATGCAAGAAAAAAGAAGTACGCATATTAACTATTAACGTACCTGTCTCTTCCGAAACGAATGAGTACACATCGTCGTGTCGTGCTACCATCGAATGAGGTTAGTCT
+
<><<>B5;9::<:555:::566<<<8=<=7;6//::)/)//9///4:3::9=8<<555:88'87:9:9<77/00=300/9(/////#/333-333&399,3333,39://(/0//(//328=<=<;;;;=<<<@@:969B@@=@BA;;?BC@C@CBB=BA@@A999?C><=;>:9:1668)--555(--561799999%895///-9/////(/6<99:486758;;37888877393388)386+22579<>?A885:>AACBAB::9ACDD=@?BBA>BB?@=?:?@AAA
@ATNG8:04797:05564
GATGGTAGTATATCGCGTCGCTATCCAGAAGATCAGGAACTCTAGAAGAATTCAGATTTTTAACACGAGAGTAAACGTAAAAAGAAGGTTTTACAAGACTCACGTTAACAATATTGCAGCAGTACGCACACAATCGAAGCGCAGTAAGGATGGCTAGTGTAACTAGCAAGAATACCACGAAAGCAAGAAAAAGAAGTACGCTATTAACTATTAACGTACCTGTCTCTTCCGAAACGAATGAGTACATAGATATACGTATAGCTACCATCGAATGAGGTTAGTCT
+
BBB>@DDCBBBBBCCCBBBCCCBBD?BBD@BBBBAB>C?CEGCGBB@BD@F@CBB;;;;;*;>BBCCCDDCBBA9@@;;;;;*;B>C5;;;7;BCBCCCCCCDCC@B@CB?BBB@BBBCCCCCBCCDCCCAA?ACBB?B@A?BBAB@CAJ@@?ABBCCBBC?BCCCDC???;:::3::999,9>==ABBBB3BB?BAAACDFBB8<7;A@A=A=BBBBB@BBAAA??=??AAD>BBB@BBBCCCCACCCCAA>?AA::;>>=A:;7;AAAD=<==B=B=??<;;
@ATNG8:04797:05568
GATGGTAGCGCGACGAGCGTAGACCCAGAAGATCAGGAACTCTAGAAGAATTCAGATTTTTAACACGAGAGTAAACGTAAAAAGAAGGTTTTACAAGACTCACGTTAACAATATTGCAGCAGTACGCACACAATCGAAGCGCAGTAAGGATGGCTAGTGTAACTAGCAAGAATACCACGAAAGCAAGAAAAAAGAAGTACGCTATTAACTATTAACGTACCTGTCTCTTCCGAAACGAATGAGTACTATGTAGAGCTCTATACTACCATCGAATGAGGTTAGTCT
+
AB?A?CBCBDA@@ADCBBBEFBBBJ?ECCACCCC@@=@>BBCCCCC@CB?A?BBBBBCCD3E?BBABBBAB999+9<:;;;;':<8>2555&595.6B@CBDCDC@C@CE?BAB?AADCBCCCBBBBABAAA=AA@@=@CBCBCCC@B?B;;;;CCCFBCB=@@BBBB?BB?ABA999BBB>@A?<99::99%9<;<:78>>@BB<><<;>>2;5;>@@@?CCA9:8>6;878823><5@ABBBBBBBBCABAA@>>>@===<<<<2::<>A9>A88298=@==<
@ATNG8:04749:05593
GATGGTAGGGAGACACGTCGCACACGTACTCATTCGTTTCGGAAGAGACAGGTACGTTAATAGTTAATAGCGTACTTCTTTTTCTTGCTTTCGGTGGTATTCTTGCTAGTTACACTAGCCATCCTTACTGCGCTTCGATTGTGTGCGTACTGTGCAATATGTTAACGTGAGTCTTGTAAAAACCTTCTTTTTACGTTTACTCTCGTGTTAAAAATCTGAATTCTTCTAGAGTTCCTGATCTTATGGGCATGACTCATCACACGCCTACCATCGAATGAGGTTAGTCT
+
BB<>:>;;;6;==<<666;>?ABCD@@A?>>>>:=AAD000;=9009=95449@@@A=C6<;9@;@<BA???@?:9688888';>9788818B<BB@BCB?BC<?>BCCC<@>899BBE>??B;@<@@@@???@<BAAA:>>BC??@>;;;B?;9547----(-28799::9<;/225555'54A58:AAA/???AB7<=><<==>>><=@@@,=///>7@9AA=AAAA?@?<;5;;8889-.-79.92--.33355993...62677-233..).66604047...
@ATNG8:04750:05595
GATGGTAGAGAGAGCTCTCTCATCGTACTCATTCGTTTCGGAAGAGACAGGTACGTTAATAGTTAATAGCGTACTTCTTTTTCTTGCTTTCGTGGTATTCTTGCTAGTTACACTAGCCATCCTTACTGCGCTTCGATTGTGTGCGTACTGCTGCAATATTGTTAACGTGAGTCTTGTAAAACCTTCTTTTTACGTTTACTCTCGTGTTAAAAATCTGAATTCTTCTAGAGTTCCTGATCTTCTGGTGTCTGATCTGTATCACTACCATCGAATGAGGTTAGTCT
+
:::>9=BCCBBBBCB;65<666;;===BCDDC?ABCD>DHAD@BBBEEDD@CDBCBAC@D@@A@C@BBBBCBBAA=;;;;<+:=6=<>818<<<<B>?9>A277=B@B?CDCB???F@CBA<A;?>A???@@=AA@@;@AAB@@@A@@@@@===E;>=?;::7;=B@A@B>>>@:==>>>/>9=8=:;;;+:::9<)//////58;949<::)8;;;A7>:=A=A===?==9=9=C?>>>188<6==?>?>?A?>>>>@;:9<;:1:6///1///;5;6;9--/
@ATNG8:04752:05600
GATGGTAGTGTCAGTGCGCGTCGTCCAGAAGATCAGGAACTCTAGAAGAATTCAGATTTTTAACACGAGAGTAAACGTAAAAAGAAGGTTTTACAAGACTCACGTTTAACAATATTGCAGCAGTACGCACACAATCGAAGCGCAGTAAGGATGGCTAGTGTAACTAGCAAGAATACCACGAAAGCAAGAAAAAAGAAGTACGCTATTAACTATTAACGTACCTGTCTCTTCCGAAACGATGAGTACGAGAGAGCACACGTGTCTACCATCGAATGAGGTTAGTCT
+
::9<=B9;:CBBBD;/0//7/////)/AB><;:@A>:>?>@>::<>8<<.4.4439:<;<+<4588?BBBCAA@9?=?????,@A>A?FCC<CFFACCDECCC;;;0;@AB?BBB@BCCBCBABABBAAB@@C@@A@C?AAB?@??=2;5;;;5:@B@@?BC=??CBBB?BB?BA@:>=89927<<9/00000%0>:00/:><>68376<:9737655:?@<@A@@???;?599@9<99889?899?@AABBBBBBBBBBBAAAAA<?;<;@=??;;7;:@@?::
@ATNG8:04757:05607
GATGGTAGGTGCACATGAGTGTATCCAGAAGATCAGGAACTCTAGAAGAATTCAGATTTTTAACACGAGAGTAAACGTAAAAAGAAGGTTTTACAAGACTCACGTTTAACAATATTGCAGCAGTACGCACACAATCGAAGCGCAGTAAGGATGGCTAGTGTAACTAGCAAGAATACCACGAAAGCAAGAAAAAAGAAGTACGCTATTAACTATTAACGTACCTGTCTCTTCCGAAACGAATGAGTACGAGAGTCAGAGCAGAGCTACCATCGATTGAGGTTAGTCT
+
>>>>?BBC>@@BB@A@CFFCCBBBB?CCC@BBBBA@>A@CCCCCBB?BC?C?CCC@AAAA1@?BCAABGCCCCB<@B@BBBB1BCACACCC<CBB@CBBBCBB:::.;=AAABBB?BCCABBCCBBBCECBBB@CCAB?BABBBBBC@CAC999:BBBCBBA@CDDAAB?BA=A>?399A@A999:;::::::%:999?8<;;?:747=78AC1;6;AAABACCBCBEF@C?BAD@@@@@BCBDBBBCCBBBBBBBBBBBBBBBBBB?CBBBBB@CBB@B?CBAAA
@ATNG8:04758:05592
GATGGTAGTATATCGCGTCGCTATCCAGAAGATCAGGAACTCTAGAAGAATTCAGATTTTTAACACGAGAGTAAACGTAAAAAGAAGGTTTTACAAGACTCACGTTAACAATATTGCAGCAGTACGCACACAATCGAAGCGCAGTAAGGATGGCTAGTGTAACTAGCAAGAATACCACGAAAGCAAGAAAAAGAAGTACGCTATTAACTATTAACGTACCTGTCTCTTCCGAAACGAATGAGTACTACTCTCAGAGACACACATCGAATGAGGTTAGTCT
+
ABA@>ACCB?@@CCBBBDCBBBCBB>BBC@BDCCBB@BACCCCCCC@CCAC@DCC@@@@@1@@CBCBCBAA?>?6<<??>??,?A=A5;;;4:CD@CCCCCBDCC?C@CC@CCC>B@BCDCCCCCCBBBBCC@CCCD=BABB@A@B>C?BAA>ABBCCBBC?BBBBAB?BC????>AABAB<BBB?ABBBB3BB@BBBBBBA??=?<????<?<@?BBB@BAAABCC@B?BAC>CCA>BBBACCCCBB@??>>BA888AA???D@@@=@@@@:=8=BAAA
@ATNG8:04759:05598
GATGGTAGCGAGCGAGTGTGTATACCAGAAGATCAGGAACTCTAGAAGAATTCAGATTTTTAACACGAGAGTAAACGTAAAAAGAAGGTTTTACAAGACTCACGTTAACAATATTGCAGCAGTACGCACACAATCGAAGCGCAGTAAGGATGGCTAGTGTAACTAGCAAGAATACCACGAAAGCAAGAAAAAAGAAGTACGCTATTAACTATTAACGTACCTGTCTCTTCCGAAACGTATGAGTACGAGAGTCAGAGCAGAGCTACCATCGAATGAGGTTAGTCT
+
59<<5655==?;;666;;>;??DAA7ACC>A@@@AA?B>@@CCBAA??@4:38>>99599'5<@BCCCCCLECD7;;;;;<;*;:45@FFD0DDD@DCCCBAC;;8;=AB>BCE@EB;;;BABBCCCCBCBB?CCCC@CEFECBBB?B?CAA?ACBBBBAC?BABB@@=@A=AAB??>>@@9=;;8789999%:><=A@B@@A?<9;=>;=?:=9==;;;?@@?@AAA?A>ADD?CCC;;;BBAABABBB:::??BCCCBBAAABB?CBBBB?BAAA7;5;AAAA
@ATNG8:04763:05576
GATGGTAGCGAGCGAGTGTGTATACCAGAAGATCAGGAACTCTAGAAGAATTCAGATTTTTAACACGAGAGTAAACGTAAAAAGAAGGTTTTACAAGACTCACGTTAACAATATTGCAGCAGTACGCACACAATCGAAGCGCAGTAAGGATGGCTATTGTAACTAGCAAGAATACCACGAAAGCAAGAAAAAAGAAGTACGCTATTAACTATTAACGTACCTGTCTCTTCCGAAACGAATGAGTACGTGTGCGACGTGTCTCCTACCATCGAATGAGGTTAGTCT
+
?@B>@CBBBCCDABBCCDDDBBCCCACCE@CBA@;;8:@CCBBDBB?BC?B?BCCBBBBB5BFCCCCCEDCAA@=@CEDDGG2CC=A6:;:6;CCADBBCCCDDD?B?BC@CCC@CDBCBBCBBBBBDDBBC@CCAA?ABBBCCCB@C@CCC@CCBB@BDD@CCCCCD@BB?BBB=@@?==5===9999999%9><>949BBAAB<=<8;CC7B?B>BBC@DCBCCBB@B@BBC>CCC@AAACCCBBBBBBAAADBBBBBCD=@@B?CCAAA?CA;;7;<?CBCC
@ATNG8:04765:05618
GATGGTAGCGCACACATAGATACAGTACTCATTCGTTTCGGAAGAGACAGGTACGTTAATAGTTAATAGCGTACTTCTTTTTCTTGCTTTCGTGGTATTCTTGCTAGTTACACTAGCCATCCTTACTGCGCTTCGATTGTGTGCGTACTGCTGCAATATTGTTAACGTGAGTCTTGTAAAACCTTCTTTTTACGTTTACTCTCGTGTTAAAAATCTGAATTCTTCTAGAGTTCCTGATCTTCTGGGTCTCTCTCTCACGCACTACATCGAATGAGGTTAGTCT
+
CCCF?BBCCBBB@@@CCCCCBBBBCCCBBC@@<@;:;0;B?C@CDEFCBB?BDDDD?B?BBCB@C@CCCCBBCCC?AABBB5CC@@AAD>BBBC@CCC@CD;;;;DDE@BBBBBCCC@BBB@B?BDCCCC@@>@BBC?CCCCDCCBCCCCCBBBD@AB@<@@?B@BBCCCCCCD@CCCCC<CAH@CCCCC5CBBCL>BBCCCCCBBB<@@@@,@@@AB>B>AB?BCBBBDE@C@AAABBB?BBDH?CBBCCCCCC@@@BBBBBBCDDBBB@CCBB?B@BCBBB
@ATNG8:04766:05614
GATGGTAGCACACGAGATCTCATCGTACTCATTCGTTTCGGAAGAGACAGGTACGTTAATAGTTAATAGCGTACTTCTTTTTCTTGCTTTCGTGGTATTCTTGCTAGTTACACTAGCCATCCTTACTGCGCTTCGATTGTGTGCGTACTGCTGCAATATTGTTAACGTGAGTCTTGTAAAACCTTCTTTTTACGTTTACTCTCGTGTTAAAAATCTTGAATTCTTCTAGAGTTCCTGATCTTCTGGCGCTCTGTCACGTCTGCTACATCGAATGAGGTTAGTCT
+
BACD?BBBBBAB;;6=>CCCDAA?=5555@@@?AFDF?CCACACEBCD::;;CBBBAE89;B=:=@DCCDCAAA@@9:999.9B?DBBC>BBCB>??@=@@;??@???=A@BBCBAB@BBB?B>A><:;;??;>>>?388?AABB898ABAA988187807=:A<A???@@A@@166<<=/=;@7;;EED/>?BBC-867677<<AA<===<,://*/<6:6>>=AA@@AAA<A<ABC@??588;<;;;>AAAD@@A?>>>?;::>>==8718;;;5;=>BCBB
@ATNG8:04772:05581
GATGGTAGTGTGTCTCTGAGAGTAGTACTTATTCGTTTCGGAAGAGACAGGTACGTTAATAGTTAATAGCGTACTTCTTTTTCTTGCTTTCGTGGTATTCTTGCTAGTTACACTAGCCATCCTTACTGCGCTTCGATTGTGTGCGTACTGCTGCAATATTGTTAACGTGAGTCTTGTAAAACCTTCTTTTTACGTTTACTCTCGTGTTAAAAATCTGAATTCTTCTAGAGTTCCTGATCTTCTGGAGATATCATCAGCGAGCTACCATCGAATGAGGTTAGTCT
+
::>>>@@DBBBCBBCCCCCCCCBBCDCCC@CF?@@@B=BDAD@CCBBCCC=@@AA@=A>??AB?B>ABCBBCAAA>A?@;@+;788333(399;144:6;>149<<BC?BBBBA?8838?D<@;??C>>>>>;>==><AAAAA>>>?=::9<///166=7<D;>;>AA675@7715577:.;9>7;<@AA.99;;:.75755599::-////'.//.3.5/7719888>>C;A;>@>757///95566;??@BAA;;;@@@@@AC=?==>A=AA==9=9=6673
@ATNG8:04773:05609
GATGGTAGTATCGTGCACACTCTGTCCAGAAGATCAGGAACTCTAGAAGAATTCAGATTTTTAACACGAGAGTAAACGTAAAAAGAAGGTTTTACAAGACTCACGTTAACAATATTGCAGCAGTACGCACACAATCGAAGCGCAGTAAGGATGCTAGTGTAACTAGCAAGAATACCACGAAAGCAAGAAAAAGAAGTACGCTATTAACTATTAACGTACCTGTCTCTTCCGAAACGAATGAGTACTATAGACTATCTGAGACTACCATCGAATGAGGTTAGTCT
+
----(---0>7///::7>@;?@;<6F@BBCA;99?99.5.499995;6::0508??ABBBB3B<A;:000@><<=7:;>@@@@0:@<@.;;;-:9:499:9==955245993;;:5;>::;===><<?<99:<:>0//)///98;:;7:3:///988<=?A>?=>>?>;?A499B577BCA;C7848@@@@2@B=987B=999A:@;<<>>995;800/6;9;<<;?3838;>6<770788==?>@AAAAACCB>BBBBBBBBBB?BBBBB<>=BC@C?BCCCC
@ATNG8:04781:05570
GATGGTAGACACGTGTGCTCTCTCGTACTCATTCGTTTCGGAAGAGACAGGTACGTTAATAGTTAATAGCGTACTTCTTTTTCTTGCTTTCGTGGTATTCTTGCTAGTTACACTAGCCATCCTTACTTCGCTTCGATTGTGTGCGTACTGCTGCAATATTGTTAACGTGAGTCTTGTAAAACCTTCTTTTTACGTTTACTCTCGTGTTAAAAATCTGAATTCTTCTAGAGTTCCTGATCTTCTGGAGATATCATCAGCGAGCTACCATCGAATGAGGTTAGTCT
+
@@@A?CCDDCCBCCC@AABCCCCCCBBBBCCC@BCCC>CC?C?CDBBBBB?CCCCC?B>ABCD@C@BBBBCBC>C>99:9:.9A>AABB=BBBC?@@@>BB;>>?AAA>AABBBBBC?@@@<A<AAA<AA==:=ABB=>>>@@@@AA===B@@>><===9=<:>;??B>>>@@A<@@?AA6?<?<AAAAB/?>677-8==>@@?><<08888(6<=:@6A<AA<@@@AA@@<><>@@A@@<>>?<A>>=??AA???B@@???@?@<>>=?A<===@;>;?@A@@
@ATNG8:04783:05589
GATGGTAGTATAGAGCTCTACATAGTACTCATTCGTTTCGGAAGAGACAGGTACGTTAATAGTTAATAGCGTACTTCTTTTTCTTGCTTTCGTGGTATTCTTGCTAGTTACACTAGCCATCCTTACTGCGCTTCGATTGTGTGCGTACTGCTGCAATATTGTTAACGTGAGTCTTGTAAAACCTTCTTTTTACGTTTACTCTCGTGTTAAAAATCTGAATTCTTCTAGAGTTCCTGATCTTCTGGGCAGACTCTCACACGCCTACCATCGAATGAGGTAGTCT
+
==<80555>>;@@DBA956<<;;<=>===?CD>BBBC:?@<@=AB??AAA=@AA??8A;958:690439833333./;;;;+@E0//:;5//3?:;;<5;;6;??A:@;>?<>7@76278828399<652553;>9;7::A>@@?;;888:69//*//569;3<4968886668.52225&509455556(8;==>9>@<;=>765537898*7///6262>>:888=;;>=C=A>=>=C8=;;;/888=<======9;66066=6666>626669*,,,,,,
@ATNG8:04784:05602
GATGGTAGCTCACGTACGTCACACGTACTCATTCGTTTCGGAAGAGACAGGTACGTTAATAGTTAATAGCGTACTTCTTTTTCTTGCTTTCGTGGTATTCTTGCTAGTTACACTAGCCATCCTTACTGCGCTTCGATTGTGTGCGTACTGCTGCAATATTGTTAACGTGAGTCTTGTAAAACCTTCTTTTTACGTTTACTCTCGTGTTAAAAATCTGAATTCTTCTAGAGTTCCTGATCTTCTGGACGACGCGCACTGACACTACCATCGAAATGAGGTTTAGTCT
+
CCBB<A@AABA@@@;A??A;:;@@A???@BBB>BBBB>BG@CACCDDCCC@AB;;<=@>AABD?B?BBA??BBBC=?@?>=,=?9?CCC<>A?B@BB?;@?-00;==?::>>>>BBB?BBB?>=@@>>>>8818?>?188;;===888@AA@@@A:>=B=BB=@=???BBAAAA7::ABA5C6867>DDE/>>;::+//<///<:9=:=AA?*:?::;6A355.6<9<;??=B=A=>===:==<9>;666==<=>;;:>==;6661//////(/69;/66,55:77
@ATNG8:04784:05612
GATGGTAGAGAGACTGTAGCGCACCCAGAAGATCAGGAACTCTAGAAGAATTCAGATTTTTAACACGAGAGTAAACGTAAAAAGAAGGTTTTACAAGACTCACGTTAACAATATTGCAGCAGTACGCACACAATCGAAGCGCAGTAAGGATGGCTAGTGTAACTAGCAAGAATACCACGAAAGCAAGAAAAAGAAGTACGCTATTAACTATTAACGTACCTGTCTCTTCCGAAACGAATGAGTACTATGTAGAGCTCTATACTACCATCGAATGAGGTTAGTCT
+
DDBB=CBCBBCC@ACCDDCCCCCBC>CCB?CCBBBB?BADDDBBBC@BB?B?BCCCCCCC2B?BDDBBBCC>>>;?CCDDCC2CC@C7;;;6;CC@CCCCCCBAA=A?BB@BBC@BBBBBCCCCCCCBBCCC?CBBB>@@@AAA@C?B?B9:::CAAACCCACCCCCB?BD@???>@?BBA=B??:?@@@@2AD?BBACCBAAA7:7;>>@5;6;ABAA?AA@@?AA?B@BCD>AAA?AAACDDDBAABBBBB>>>>>@@@===?<@A@@@=@BAA>A?BB999
@ATNG8:04790:05616
GATGGTAGTGATACAGATCAGACACCAGAAGATCAGGAACTCTAGAAGAATTCAGATTTTTAACACGAGAGTAAACGTAAAAAGAAGGTTTTACAAGACTCACGTTAACAATATTGCAGCAGTACGCACACAATCGAAGCGCAGTAAGGATGGCTAGTGTAACTAGCAAGAATACCACGAAAGCAAGAAAAAGAAGTACGCTATTAACTATCAACGTACCTGTCTCTTCCGAAACGAATGAGTACTGCGTCTCACTCTCGCCTACCATCGAATGAGGTTAGTCT
+
CCA>?BBBBCCCCBBCCCCCBBCDD@BBC?CCDDCC?B?BCCCACA?AA?A?CCBBBCCC3B?BBCABBCCBBB=AA@BBBB5BD@C@DED;DDD@DB@CCCF:99;AFC@CCC?CCCCCCCDBBCCCCCCD@CCAA?BCCBBCCC?C@C@@>@ECCBACD@C???CC@AA>?>?;??@@@8@?=9==<=?1?C?BAAABBC@@1818>=A=>:=A@@@=AAA><;:0818==7>@@=ABBBBBB===@BBBCCCABCDCC?CAB?BBBBB@CDAA>@?BB???
@ATNG8:04748:05633
GATGGTAGTATCTGTCTACGAGAGCCAGAAGATCAGGAACTCTAGAAGAATTCTGATTTTTAACACGAGAGTAAACGTAAAAAGAAGGTTTTACAAGACTCACGTTAACAATATTGCAGCAGTACGCACACAATCGAAGCGCAGTAAGGATGGCTAGTGTAACTAGCAAGAATACCACGAAAGCAAGAAAAAGAAGTACGCTATTAACTATTAACGTACCTGTCTCTTCCGAAACGAATGATCTACTCTCAGAGACACACTACCATCGAATGAGGTTAGTCT
+
<<<<?BBCEC@AACCBBCECCCCCC@BCD?CBCBBB@B=@@;::BB@CC>B>AA@99999'84=99>;894CCC>BBBBBBB3@@=@<@=9.::;6<=<<<<7=B;>;;>9<?A28::9:<======C???A;AB>@;>>ACBB==9==BBC?AAA@@@@@<??;;?C@BB?BBB>A>9::3;=>9=====+=>;?@BBB@@@B:=:=>BE=B<???>>;>????@?6<8<@@9?BB?AA=@B====????AAA=BABB??@@=DC@@@<A???8=8<:;:?
@ATNG8:04749:05620
GATGGTAGTGTCAGTGCGCGTCGTCCAGAAGATCAGGAACTCTAGAAGAATTCAGATTTTTAACACGAGAGTAAACGTAAAAAGAAGGTTTTACAAGACTCACGTTAACAATATTGCAGCAGTACGCACACAATCGAAGCGCAGTAAGGATGGCTAGTGTAACTAGCAAGAATACCACGAAAGCAAGAAAAAGAAGTACGCTATTAACTATTAACGTACCTGTCTCTTCCGAAACGAATGAGTACACATCGTCGTGTCGTGTACCATCGAATGAGGTTAGTCT
+
BCDC?CCCCCCCBBBCCCCCBCCBB@CCD@CDCDBB@B@CCDCCBB?BC@C?CCCBBBBB3B@BBBBCBBC??>5<@;;;;;*;C>B=ABA7CCEAGCDCCCBBB?B@BB@BCC?CAA@DBCCCCCCCBCBB?BBCD?BAAA@@@A>B@CBB?BCCBCACC?BABABB@CD?9999??>@@;@@@;::999(:>:?;;;AAABB=D:=>@@<>;>@CAA?ABAAABB?A>BEG=BBB>ABCBBACCCCCABABBAAAB??@CEE@CAAAB?ABAA>A?CB???
@ATNG8:04749:05623
GATGGTAGACACGTGTGCTCTCTCGTACTCATTCGTTTCGGAAGAGACATGTACGTTAATAGTTAATAGCGTACTTCTTTTTCTTGCTTTCGTGGTATTCTTGCTAGTTACACTAGCCATCCTTACTGCGCTTCGATTGTGTGCGTACTGCTGCAATATTGTTAACGTGAGTCTTGTAAAACCTTCTTTTTACGTTTACTCTCGTGTTAAAAATCTGAATTCTTCTAGAGTTCCTGATCTTCTGGGTCTACGCTCGTCGCGCTACCATCGAATGAGGTTAGTCT
+
BAA@?CCCCCC@@@BA@A?@CBBCCC;:9B?A;ACBB=BC>B>BBCBBAA@@@@;;79>AACC=@>CBCDCBCCD@;;;;;*;<59?AA9B@@@:?;B=@B:;;BCDIBFGECBBBD=@>?696:CBBBCCE@CCBC@CBBBDCCCCBBBCBBDD@DCC?CC?B?BBCBCCCCC@BBBBC:B@D;;;;;;*;@CCC;;;A@BBB@@@5;;;<*<BA;;8;?BC@CCCCCCB@C@BBAACB<@@AA<BBBBCCBDCDDDCCCBAAA>AACAA>ABBB@B@CBBB@
@ATNG8:04751:05654
GATGGTAGCTCGCTGATGATTCTCCGAAGTCAGGAACTCTAGAAGAATTCTGATTTTTAACACGAGAGTAAACGTAAAAAGAAGGTTTTACAAGACTCACGTTAACAATATTGCAGCAGTACGCACACAATCGAAGCGCAGTAAGGATGGCTAGTGTAACTAGCAAGAATACCACGAAAGCAAGAAAAAGAAGTACGCTATTAACTATTAACGTACCTGTCTCTTCCGAAACGAATGAGTACACACTCTCATATGACACTACCATCGAATGAGGTTAGTTT
+
<<<<8///:<////09?A;;2::5.6;9DECBA=A?A@@@@==8=?7@7?@@99999$97@==B==@;;9909999>>>,=@=@?BBB7ABB=@@BBDAAAA?A>AA?A??5:9@@@@AABAAAA@A??<?AAA?BBA=;;;>;>;?>A8;;;;:B??<>?BAEC@CC?BBB?BBBBB<A;<5;;;;;*;B?CCACACD??>@=?AAC<?:=?@994:@@@9::?B>AAB;A;;9;ABB@@@BB@@@A@????AA@BC;<;C?BBCBC?AA;;4;;>@AD8
@ATNG8:04752:05660
GATGGTAGCGCGACGAGCGTAGACCCAGAAGATCAGGAACTCTAGAAGAATTCAGATTTTTAACACGAGAGTAAAGTAAAAAGAAGGTTTTACAAGACTCACGTTAACAATATTGCAGCAGTACGCACACAATCGAAGCGCAGTAAGGATGGCTAGTGTAACTAGCAAGAATACCACGAAAGCAAGAAAAAGAAGTACGCTATTAAACTATTAACGTACCTGTCTCTTCCGAAACGAATGAGTACGATGAGAGAGCTCTCTCTACCATCGAATGAGGTTAGTCT
+
>:>>>AACBBBBBBBBBBBCCCCFF>CBB?BABAAA=A?BABABBB@AA>A@CBBACAAA2A?CCBAAACABBD:A???>>.>C@C?CDD6@AB?DDC899?8818=BB<?@A<@@@B@???@AB@>;<=@<@BAA<?@@<;=>?:?<@<@>@889B??A=B@@@CC;:;6;?>3::///)///)/=>>@,9:4>=>>A?>==188-8>>>5;5;===><@@A@;;;=A;;;;3:AA?BC@B>>>>??A@ABB@???>>>@@@AA9<9::=;?AAB<A;?@=>=
@ATNG8:04755:05623
GATGGTAGCACGAGTCACTCATATCCAGAAGATCAGGAACTCTAGAAGAATTCAGATTTTTAACACGAGAGTAAACGTAAAAAGAAGGTTTTACAAGACTCACGTTAACAATATTGCAGCAGTACGCACACAATCGAAGCGCAGTAAGGATGGCTAGTGTAACTAGTAAGAATACCACGAAAGCAAGAAAAAAGAAGTACGCTATTAACTATTAACGTACCTGTCTCTTCCGAAACGAATGAGTACAGAGAGTACGATATGTCTACCATCGAATGAGGTTAGTCT
+
44:;9=C@@;66??@BBBCCCBCBD@CCC?CCCB@A?AAFFCCCHDA@@=A?BCBAAAAA2A<@?AAAAEBBBC>@?ACEED3BB?B@FEE9BCHACCCBBBA;;89<AC@BCB?CBCDCCCCCCCCBBBBB?ABBB@CCCCAA@C@C?C9:;:@@@@000<@@@AAA@BB?997?AACDC=A<<899::::%:>;=@@AB=>>><@788DD.838<@=?;?@?@ABB@C?BBG=BBB=@@A???BBABBDAAABBBBC@??B>;;7;B;;;:878:6<9?A777
@ATNG8:04756:05655
GATGGTAGCTCACGTACGTCACACGTACTCATTCGTTTCGGAAGAGACAGGTACGTTAATAGTTAATAGCGTACTTCTTTTTCTTGCTTTCGTGGTATTCTTGCTAGTTACACTAGCCATCCTTACTGCGCTTCGATTGTGTGCGTACTGCTGCAATATTGTTAACGTGAGTCTTGTAAAACCTTCTTTTTACGTTTTACTCTCGTGTTAAAAATCTGAATTCTTCTAGAGTTCCTGATCTTCTGGACAGAGTGTGCAGATACTACCACTCGAATGAGTTAGTCTG
+
?<8:8:::99:A555=666=@ACBA@@CBBBB?B<<<0:;5:2:959>>>09594409055B>056555:?B?<?>==>=>.;><@@A@:?C9959?;6;@-///://*/888::::=@A>:>9==>==;;:8==AA>@@@??;;;;><9888886<;96;;*/).5..299552559::+629499=><+==8888(7989;797<<58899,8///9496?F<@@@CA?@=?<??@@>>8;;;:>A;;;A@@>>=<<<9998960,,,,*,,,,,232///765
@ATNG8:04757:05661
GATGGTAGTGATACAGATCAGACACCAGAAGATCAGGAACTCTAGAAGAATTCAGATTTTTAACACGAGAGTAAACGTAAAAAGAAGGTTTTACAAGACTCACGTTAACAATATTGCAGCAGTACGCACACAATCGAAGCGCAGTAAGGATGGCTAGTGTAACTAGCAAGAATACCACGAAAGCAAGAAAAAAGAAGTACGCTATTAACTATTAACGTACCTGTCTCTTCCGAAACGAATGAGTACAGAGAGTACGATATGTCTACCATCGAATGAGGTTAGTCT
+
:;;>@CC@@BBCCCCBBBBCCGCCC@CCC?CCCCBB?C@BBCCCCC@BB?B?BBBCCCCC1C>BB@??B@@???8=@;;;;;.;B>@7:994:B@=BBBAA@C;:6;?AC@BBB@BBBCCBCCDDCCCCBCB@BBBB@BBBBCCBA>A?A;;:;BBCCCCC?CCBBBB?BB?BAB?BBCCF>BBA>AAA@AB(@C?@?=>C=?;A7:78;>>0;5;=AAA?AACBBCB@C>AAA<AAA>:::CCCBBBCBBBCBBAAABCBBBBB?<@@???<?@?@=A<@@>>=
@ATNG8:04760:05642
GATGGTAGCGAGCGAGTGTGTATACCAGAAGATCAGGAACTCTAGAAGAATTCAGATTTTTAACACGAGAGTAAACGTAAAAAGAAGGTTTTACAAGACTCACGTTAACAATATTGCAGCAGTACGCACACAATCGAAGCGCAGTAAGGATGGCTAGTGTAACTAGCAAGAATACCACGAAAGCAAGAAAAAAGAAGTACGCTATTAACTATTAACGTACCTGTCTCTTCCGAAACGAATGAGTACGTGTGCGACGTGTCTCCTACCATCGAATGAGGTTAGTCT
+
AACB@DCDCAABBCCCCBBBCDBBC?CDD@CDDC@A?A?BBCCCCA?CB>B>BBCCCFEE3C@CCCCBCDFBBB>BBBBDCC3CD?D?DDD;CBB@CBBCCDD999;ADDGDBB?BBAA@@ABBBCCCDCCC?CCCE;;:CBBCBB=@=A::8;CCCCCCC?BBCBBB?BB?BCC?AAA@@;=8818999::%98;8<8?C>CBB>=>8=DD?B?A=BBB>ABBBBCC@B?AAA<ACC>AABBCAA@AA????AAB@A@B@A<??B?BBBBE@C@;;8;<AB@@@
@ATNG8:04760:05657
GATGGTAGTCTCAGATAGTCTATAGTACTCATTCGTTTCGGAAGAGACAGGTGCGTTAATAGTTAATAGCGTACTTCTTTTTTCTTTGCTTTCGTGGTATTCTTGCTAGTTACACTAGCCATCCTTACTGCGCTTCGATTGTGTGCGTACTGCTGCAATATTGTTAACGTGAGTCTTGTAAAACCTTCTTTTTACGTTTACTCTCGTGTTAAAAATCTGAATTCTTCTAGAGTTCCTGATCTTCTGGAGATACACATGATACTCTACCATCGAATGAGGTTAGTCT
+
CAAA@B=BBBCCCCBBBBBBAA@BCCCCCBBB@CCCC?CC@C@CBCB@BB?A@@BB@C?BBBD@E@CCCBB@:9<24999:9$949(99::3;;;;9>;;7;=269;BCD@BBBBBBBC>AACAC@CCBBBBBD@CCBB?BCCCCCB@@::;;:;@B?B;;6:B<@;@@@:96ABB=A:;:;-9;@=@BBBB0AABAB9B;;;BBA;;;@CCCC5BBB;;:;?BB?@@@@;;;@C@BBBBBA>AAB=AAA@A@BBDCCCBB@@==00,....0)000?;A?CCC@@
@ATNG8:04761:05623
GATGGTAGCTCGCTGATGATATCTCCAGAAGATCAGGAACTCTAGAAGAATTCAGATTTTTAACACGAGAGTAAACGTAAAAAGAAGGTTTTACAAGACTCACGTTAACAATATTGCAGCAGTACGCACACAATCGAAGCGCAGTAAGGATGGCTAGTGTAACTAGCAAGAATACCACGAAAGCAAGAAAAAAGAAGTACGCTATTAACTATTAACGTACCTGTCTCTTCCGAAACGAATGAGTACTGTATCTATGTGTGCGCTACCATCGAATGAGGTTAGTCT
+
AAAA?B>CCCCBBCBBCBBBCAAAD@CCD?CCBBCC?C?BBBBCBB@BB?A?ABBBBCBB3B>AABBBBBB@@?8<<;;;;;*;C?C@DEF<DBC@BCCCBCC::8;@CC@CCC?A@CCDDCCCCCCCBBAC?BBBE?BABBBCBB@C?C;;:;DD@AACC@AAABCCAED@?@?99:BCB=@>>;::9999%9?<>?=@B@???<A<AACB9=:=BDBB?BA???BB=A>ABB>BCC?BBBBBAABBBBBBCAAABB??>?:;;A<@A@>>:=@::5:<AA:9:
@ATNG8:04774:05640
GATGGTAGCAGACGTGACAGAGCGCCAGAAGATCAGGAACTCTAGAAGAATTCAGATTTTTAACACGAGAGTAAACGTAAAAAGAAGGTTTTACAAGACTCACGTTAACAATATTGCAGCAGTACGCACACAATCGAAGCGCAGTAAGGATGGCTAGTGTAACTAGCAAGAATACCACGAAAGCAAGAAAAAAGAAGTACGCTATTAACTATTAACGTACCTGTCTCTTCCGAAACGAATGAGTACTATGTAGAGCTCTATACTACCATCGAATGAGGTTAGTCT
+
:///6<:;=====@@@;;;>>@@@@<C@@>;===?;9<;>>>>>>=9<<9<8<<<<====+=7=<<<==BBBBB9>?>=999)>@>A=CBB;CCCABBADGGDCC?C@BB@BBC>A@BBCBEGCBBCCCDCC?BBAA>AAAAABACAEACCB@ACCDCBCC@CBBBBB?BB????<??BCC>B@?;999999%9?<A979C>?>D6:577=>2;5;?B@@=@CAAAAA@D?BBC<BAA@BBBBBCCA>>>CBBB@@@@?@??>>>A<@@A@@<@BAA>A?CB889
@ATNG8:04774:05654
GATGGTAGTATAGAGCTCTACATAGTACTCATTCGTTTCGGAAGAGACAGGTACGTTAATAGTTAATAGCGTACTTCTTTTTCTTGCTTTCGTGGTATTCTTGCTAGTTACACTAGCCATCCTTACTGCGCTTCGATTGTGTGCGTACTGCTGCAATATTGTTAACGTGAGTCTTGTAAAACCTTCTTTTTACGTTTACTCTCGTGTTAAAAATCTGAATTCTTCTAGAGTTCCTGATCTTCTGGGCAGACTCTCACACGCCTACCATCGAATGAGGTTAGTCT
+
AB@<@BBCCCC?@ACCBBBCDCCAABBBCC@@=@BBB<BC@B?BCCBBAC?CD@@@?B?BBCC?C>@@@BBBAAA?@A@@A1@>;A>><:?CDF>AAB?BB@B?@A>>9?ABAAA>>:=@A=B<AAA>>>>@<@>>>;>>A???A788@@A=>=A588898818<<<=AAAAAA:;;?>?.>6=5::@@@/>>ABB8=>@?>==>??;??>?/?;;;@<@=BB8==@@=>==A<@@?>::5::@D;B786??@@@DD@@?@<>>><?>>==:=?AB=B=A@>>>
@ATNG8:04778:05635
GATGGTAGCTCTGCTCTGACTCTCGTACTCATTCGTTTCGGAAGAGACAGGTACGTTAATAGTTAATAGCGTACTTCTTTTTCTTGCTTTCGTGGTATTCTTGCTAGTTACACTAGCCATCCTTACTGCGCTTCGATTGTGTGCGTACTGCTGCAATATTGTTAACGTGAGTCTTGTAAAACCTTCTTTTTACGTTTACTCTCGTGTTAAAAATCTGAATTCTTCTAGAGTTCCTGATCTTCTGGTGTCGTCTATCATGTACTACCTTCGAATGAGGTTAGTCT
+
BBBB?CCCAABBCDCCBBBCDCCBBBCBBBCC?CCCC=CC?C?CCCCCBB@DDCA@>@ACCBC?C?CEDDCBBBC@CDEED5AA=@ACB=CCDCACCC@CC?AAACDE?BACCBBBD@CCB>C@DBBBBBBC?CDAA?BCBBCDCCBBBBCCCDD@DBB?BB@B?BBCCBCCFDACCCCC<C@C?BBAAA0BBBBB>BBBBCCBABA>AAAA0AAA@@=@?BB?CBBBBBB@B?BCCBBB?BAB?AABAAABCCBBBACBDCCCB?B@BBB?CBBA>A@BCCBB
@ATNG8:04782:05660
GATGGTAGGAGACACGTCGCACACGTACTCATTCGTTTCGGAAGAGACAGGTACGTTAATAGTTAATAGCGTACTTCTTTTTCTTGCTTTCGTGGTATTCTTGCTAGTTACACTAGCCATCCTTACTGCGCTTCGATTGTGTGCGTACTGCTGCAATATTGTTAACGTGAGTCTTGTAAAACCTTCTTTTTACGTTTACTCTCGTGTTATAAATCTGAATTCTTCTAGAGTTCCTGATCTTCTGGGTCTACGCTCGTCGCGCTACCATCGAATGAGGTTAGTCT
+
>>>>=BBB@CCCBDCCCCCCCBBBCCBCBDCC@CCDD>CC@C@CCCBCBB@DDCBB@B@BBBB?C?BBBBBBAAA?AABBB2AC??>@E=B???@BBC?BB?989ABA?CCCBDCDD<??>:><????>>>@=B@@@9==AA@@>>>AAA@AAAA;=99466/7:==>A???BB;>>>?>2>:=:;;:;:*:=;;;1;;=;;;AAAA9====6=@@BB=A=>>;>BBAB@@<?<?A>>==8=>>>9;;;E@@===CAAA>>>::94:>?@E<@@>>;>=ACCCD
@ATNG8:04782:05667
GATGGTAGCACGACACGACGATGTGTACTCATTCGTTTCGGAAGAGACAGGTACGTTAATAGTTAATAGCGTACTTCTTTTTCTTGCTTTCGTGGTATTCTTGCTAGTTACACTAGCCATCCTTACTGCGCTTCGATTGTGTGCGTACTGCTGCAATATTGTTAACGTGAGTCTTGTAAAACCTTCTTTTTACGTTTTACTCTCGTGTTAAAAATCTGAATTCTTCTAGAGTTCCTGATCTTCTGGTCTACTACACTGTACTCTACCATGAATGAGGTTAGTCT
+
<@<>>><@@000//58899///::<@BA@@@A>AEEK?CC@CACBBBCCCADBBBB<@=@ABBDE?@@@CCDCDC?::999)3?3>::9.8@@C?BBB@CC899>@>A478=>BBCC@CB@;@<@AA>=>??=?@@A=AAA=>=?>>=??@<;;B<@@@=>>9>:=???B??;;6;>AAA2>8<788888(8:9888,8:<==;;:;=08878'5<<=@<A;@@<A@??@@A=A<>=:>//,/76766:>>>>>@ABB@@???AAA:===?:===;6;177///
@ATNG8:04785:05626
GATGGTAGCGAGCGAGTGTGTATACCAGAAGATCAGGAACTCTAGAAGAATTCAGATTTTTAACACGAGAGTAAACGTAAAAAGAAGGTTTTACAAGACTCACGTTAACAATATTGCAGCAGTACGCACACAATCGAAGCGCAGTAAGGATGGCTAGTGTAACTAGCAAGAATACCACGAAAGCAAGAAAAAGAAGTACGCTATTAACTATTAACGTACCTGTCTCTTCCGAAACGAATGAGTACCTCTCAGACGCTCGTCCTACCATCGAATGAGGTTAGTCT
+
;?>>:DC@@ABBCBBBCCCBBBABAACBC@BAAB@@=@?BBECCBB@CC?A>ACBBBCCC1C@CCBBBBBB@@@;BABDBBB5CF@C@DDD;DFE@CCCCBDC:::;@CC@GBC?BBDCCBBBCCCBCBBBE@CCBB>BBCCCCCD@C@CCC@BCCCCCCC?BBCCBB@BB?BCD=@?:99*99:4:CEFD2BB?B999FFCAA>A?BABB<?:?=B:;8:BAAABA?A?ABD>CDC>?@?DDDD?BBBCCBBBBBB>>@C@?BB?@@@@B<??6717<>?@@C
@ATNG8:04787:05645
GATGGTAGCGCATACATAGATACAGTACTCATTCGTTTCGGAAGAGACAGGTACGTTAATAGTTAATAGCGTACTTCTTTTTCTTGCTTTCGTGGTATTCTTGCTAGTTACACTAGCCATCCTTACTGCGCTTCGATTGTGTGCGTACTGCTGCAATATTGTTAACGTGAGTCTTGTAAAACCTTCTTTTTACGTTTACTCTCGTGTTAAAAATCTGAATTCTTCTAGAGTTCCTGATCTTCTGGACAGAGTGTGCAGATACTACCATCGAATGAGGTTAGTCT
+
<=>>?CCBBCCC9::CCCBBCCCCCCCGDDCC@CBBC>CC?C@DCDDCCC@CFCDC@B@CBCC@D?BBDCBB@A?;:;;;;*;A=?AAA;AB@A?AEHALD?AABBCE@CECCCCCC@FBB?B?CCCCCCCB?BBBD?CCBCCAAACCCCCBBBB?BDD@CC?C?BBBCBCBDC@D;;;;6;>D=BBBBB2ABBBD=A@CCCCCCBB5;;;;*;BBBB@B@BC@CBCCCCC@C@DCBCBB?@@A?CCDCDCCCCBCCCCCCCCCC@CCCCC@AAAA>AACC;;;
@ATNG8:04793:05633
GATGGTAGCACGAGTCACTCATATCCAGAAGATCAGGAACTCTAGAAGAATTCAGATTTTTAACACGAGAGTAAACGTAAAAAGAAGGTTTTACAAGACTCACGTTAACAATATTGCAGCAGTACGCACACAATCGAAGCGCAGTAAGGATGGCTAGTGTAACTAGCAAGAATACCACGAAAGCAAGAAAAAGAAGTACGCTATTAACTATTAACGTACCTGTCTCTTCCGAAAACGAATGAGTTCGATGAGAGAGCTCTCTCATCGAATGAGGTTAGTCT
+
A@@A?BABBA@669DBBBBCDA@@C@CBC@AAAA997;?CBCCDCB@CD@E?AABABFFE1@>@BBCCCCB???9???BBCC5BC?C>BA@3@;;6;AAACCCCC@B@BGABBB>A@CBBBBCCBCCCBBBC@BBBB@C@@>BCBD?B@CCC?CBBCCCCC?DABABB?CC@@??<??AAA:A??9==???.?B?BAAADB?;:595;;AA6;7;?CCB@FCBBBCC;>;:::9-9>>;A@>??0/0:?@@DCCA>?>???ABB>BDC@???B;?;@;;;=
@ATNG8:04793:05635
GATGGTAGGCGTGTGAGAGTCTGCCCAGAAGATCAGGAACTCTAGAAGAATTCAGATTTTTAACACGAGAGTAAACGTAAAAAGAAGGTTTTACAAGACTCACGTTAACAATATTGCAGCAGTACGCACACAATCGAAGCGCAGTAAGGATGGCTAGTGTAACTAGCAAGAATACCACGAAAGCAAGAAAAAGAAGTACGCTATTAACTATTAACGTACCTGTCTCTTCCGAAACGAATGAGTACGAGAGTCAGAGCAGAGCTACCATCGAATGAGGTTAGTCT
+
CCCC?BCC@ABBCGBBBDD@BACC@8CCCAAABICC@C;;;AA@@@>AA>B@BBBAAAAA2A?BBCBBBBBBBA:??88999(9@<A>ADD;DAC?CBAAABBAA=A=@?:?8818?@>??>>A@@@A>==>9>AAA:<<>>?A@@<@<??C?CCBBAABA>B?@<BB=@@?BBB<>=78829??;@@@@@2@A<@@@@>@@996:;=<>@6:69A?>><>A@@==<6;8:::0;??=@@AD@??CBBBBBBBBBBCCA:::AAA=@>B@B?CCBB=A?BBBBA
@ATNG8:04794:05647
GATGGTAGCACACGAGATCTCATCGTACTCATTCGTTTCGGAAGAGACAGGTACGTTAATTAGTTAATAGCGTACTTCTTTTTCTTAGCTTTCTGTTGTATTCTTGCTAGTTTACACTAGCCATCCTTACTGCGCTTCGATTGTGTGCGTACTGCTGCAATATTGTTAACGTGAGTCTTGTAAAAACCTTCTTTTTACGTTTACTCTCGTGTTAAAAATCTGAAATTCTTCTAGAGTTCCTGATACTTCTGGTGTCTGATCTGTATCACTACCATCGAATGAGGTTAGTCT
+
@A;;7<>ABBBBBBBDCECCEFCIB=;;;=BB@CCCD:@@7:19@@@?A@<@B@>@?B5;.;49395<AA?@??:?>::;;;)7;0//:;;5//4:7::;@7>>5997<377(2557759959?B<A<;;;;=;;;;@AAA<@A???@@@BA@@=<==<198818>;A=@@?;:8=:91525555'5.7255525$22555,5665555755/5333'3//---'-2..).777::95=6=98---7--,606,,---48688::=7777;<;A<<<=:967<*/)/:///
@ATNG8:04797:05652
GATGGTAGAGTATCATGTGTATCTCCAGAAGATCAGGAACTCTAGAAGAATTCAGATTTTAACACGAGAGTAAACGTAGAAAGAAGGTTTTACAAGACTCACGTTAAGAATATTGCAGCAGTACGCACACAATCGAAGCGCAGTAAGGATGGCTAGTGTAACTAGCAAGAATACCACGAAAGCAAGAAAAAGAAGTACGCTATTAACTATTAACGTACCTGTCTCTTCCGAAACGTGAGTACTTAGACTATCTGAGACTACCATCGAATGAGGTTAGTCT
+
>><=?BCCAA<=>====<<A=<=@@>B=934444;<7<:==;;;=B?CC?C@A?>4444&5.55>>>>B@AAA;@BBB@BC=@@7@2999&9@@?BCEDDCB@@<@<;;7:@B;@BBBAABBCBEMCCCCC@B?@@?BBCBBBBC@C?CA@>@CFCBBBB@ABBBBB?BE?CCC>@?BAA:A99399999(9@?AAABBAA??:=:=>>>:?:=;AAB?BDAAACD@C?BCD>BAAABBBCCB?BBBCBBBBBBBBBA@>>9>>??C?BBBB?B?BB???
@ATNG8:04755:05695
GATGGTAGGAGACACGTCGCACACGTACTCATTCGTTTCGGAAGAGACAGGTACGTTAATAGTTAATAGCGTACTTCTTTTTCTTGCTTTCGTGGTATTCTTGCTAGTTACACTAGCCATCCTTACTGCGCTTCGATTGTGTGCGTACTGCTGCAATATTGTTAACGTGAGTCTTGTAAAACCTTCTTTTTACGTTTACTCTCGTGTTAAAAATCTGAATTCTTCTAGAGTTCCTGATCTTCTGGGTCTACGCTCGTCGCGCTACCATCGAAATGAGGTTAGTCT
+
<;;<:>>C@AA@<;C@@@AB@=@B??@AACBC@CGCD>CF@C?CDDBCBC@DDCCC@B@BCBA?A=A@??AAA@C@CCDCE1776>;;>18?AB@BBC@CC7:9?@?@?C@??DBBB<A@>;@;@>>=???A<@@@A6;:B@=>=>@??@??@??;898=AA=A=FACAAAA?><>==DD5;7;:=9:::+97337)--6---6:8D<???>*8;;>93=5;<:898A899<?:>>C=::*//660///>??;;;><<=>===>B<;;;;;;3;>>A4:599<99
@ATNG8:04758:05717
GATGGTAGTGTCAGTGCGCGTCGTCCAGAAGATCAGGAACTCTAGAAGAATTCAGATTTTTAACACGAGAGTAAACGTAAAAAGAAGGTTTTACAAGACTCACGTTAACAATATTGCAGCAGTACGCACACAATCGAAGCGCAGTAAGGATGGCTAGTGTAACTAGCAAGAATACCACGAAAAGCAAGAAAAAGAAGTACGCTATTAACTATTAACGTACCTGTCTCTTCCGAAACGAATGAGTACGTGTGACGTACGTGAGCTACCATCGAATGAGGTTAGTCT
+
AAAB?BA;;?C@@;<@BAAB@969@:9;9GAAACEE@CACBBBCDD@DD=@=@=9:9999)9599BB??==777)7;=====,99456<@@7@@B=996;;;=<@;@;=>9=@@<@BBACAAABA000@000<AA:;69>>?BBCB?B?;:9:>994=<==?===BAB>CC<@>71783333&333,3BBAB3BA<888@99958572778827<A5:;9=AA:::999>8<==5;==/7//;//////8578:878883333/883///794377=7=7:===:
@ATNG8:04759:05686
GATGGTAGACATATCGTACTCTCTGTACTCATTCGTTTCGGAAGAGACAGGTACGTTAATAGTTAATAGCGTACTTCTTTTTCTTGCTTTCGTGGTATTCTTGCTAGTTACACTAGCCATCCTTACTGCGCTTCGATTGTGTGCGTACTGCTGCAATATTGTTAACGTGAGTCTTGTAAAACCTTCTTTTTACGTTTAACTCTCGTGTTAAAAATCTGAATTCTTCTAGAGTTCCTGATCTTCTGGGCAGACTCTCACACGCCTACCATCGAATGAGGTTAGTCT
+
BBBB@BCBBGBCBBB=?CCBCCGCCDCCCBBB?BBBB>CC@E@CC@@;BC;>>???@C<??@;8?>AACBBBA@@<77777'77483//(//--37--*/9599=@@B=BED;;;??<?BC;>;=<<::;;=<@@@A<A@@@@BB887A;;:===::;;7==8=:?B@>>>>==5;;===/=9=5;;AAA/>>???9?:???===>::1////(////=161;@7::AAA>>:>7;:@@@@;@@=@6<66///::=@AAA?;6;==7=666<9<<=A<B;??@@@
@ATNG8:04761:05696
GATGTAGCTCGCTGATGATATCTCCAGAAGATCAGGAACTCTAGAAGAATTCAGATTTTTAACACGAGAGTAAACGTAAAAAGAAGGTTTTACAAGACTCACGTTAACAATATTGCAGCAGTACGCACACAATCGAAGCGCAGTAAGGATGGCTAGTGTAACTAGCAAGAATACCACGAAAGCAAGAAAAAAGAAGTACGCTATTAACTATTAACGTACCTGTCTCTTCCGAAACGAATGAGTACGATGAGATCTCGTGTGCTACCATCGAATGTGGTTAGTCT
+
AA@<CBB@;;=669A@BAAAACEE?ABBACCCBBBAC@DCCCCDB@CA5:49=<98783$35899;:;@::<=5;;::999*;A<@<@DD9BBB@CC;;;;:CC@CAA@?ABB@C@@@BBBCBA@@BCBBB?@@>@=@??@@@@@;?;@;;5:@AABCCCAAA@BBB@BB?AA:7<;8881733,37799:%9=9<?AA@>???<><=>@@;A=?>BBA?D8855==9=7BCC=BBB?@@@ABCCBBBBB?;<@@@=>;>==89>;A>925.2>>>8>8>?@B>
@ATNG8:04762:05719
GATGGTAGAGTATCATTGTATCTCCAGAAGATCAGGAACTCTAGAAGAATTCAGATTTTTAACACGAGAGTAAACGTAAAAAGAAGGTTTTACAAGACTCACGTTAACAATATTGCAGCAGTACGCACACAATCGAAGCGCAGTAAGGATGGCTAGTGTAACTAGCAAGAATACCACGAAAGCAAGAAAAAGAAGTACGCTATTAACTATTAACGTACCTGTCTCTTCCGAAACGAATGAGTACACATCGTCGTGTCGTGCTACCATCGAATGAGGTTAGTCT
+
9978;=?ABBBAABCB?BBBCCBC>BCH@BBBB;;6;;@BBBBACACE>?=?@@@ABAB3B?BBB::8A>;>?5<>;9944$5@;@9?AA.;;?<@CCCCCBBC@C?DE@CBB@BBCABBCDBBCCBB@@A@B@@@?AAAACDCB@C@C@A?@CBBBCCC@EDC:9:?BBABCB<?@BBC>BAA????==.==89?@@@@@@A=B:=>@B=B=@@@??=AB?@@CC?B?BCC>CBB?AAABBBCBBBBCAABBBBBBC?@?BCD@BBBBC@CCBB?B@CBBBB
@ATNG8:04763:05686
GATGGTAGCACACGAGATCTCATCGTACTCATTCGTTTCGGAAGAGACAGGTACGTTAATAGTTAATAGCGTACTTCTTTTTCTTGCTTTCGTGGTATTCTTGCTAGTTACACTAGCCATCCTTACTGCGCTTCGATTGTGTGCGTACTGCTGCAATATTGTTAACGTGAGTCTTGTAAAACCTTCTTTTTACGTTTACTCTCGTGTTAAAAATCTGAATTCTTCTAGAGTTCCTGATCTTCTGGGCAGACTCTCACACGCCTACCATCGAATGAGGTTAGTCT
+
CCCD=@@ADDCCBB@@ACCCDEECCCCCCCCC?CBBB>CCBCACCCCCCC?CCBBC?C=BBCD?C?CCCBBBABB@AAAAA2AA?A@BB=BCBA>BA>;==499?CCC?BBBBB@@B>AAB>?=A@>>>>>>=AAAA9>=A@===9<;AACA>>>:8::<AA<>:>AAAAAAAA:??BDD;A=A8<<AAC/AA?AA:@:::::@<<=8====.=???A<A<@@;@@@A===:>:?AAA@@8::@A9AAA:::A@@@@A=>>;8889?8:;A=D@>>=C=AAAA@
@ATNG8:04768:05705
GATGGTAGTATATCGCGTCGCTATCCAGAAGATCAGGAACTCTAGAAGAATTCAGATTTTTAACACGAGAGTAAACGTAAAAAGAAGGTTTTACAAGACTCACGTTAACAATATTGCAGCAGTACGCACACAATCGAAGCGCAGTAAGGATGGCTAGTGTAACTAGCAAGAATACCACGAAAGCAAGAAAAAGAAGTACGCTATTAACTATTAACGTACCTGTCTCTTCCGAAACGAATGAGTACGTGTGACGTACGTGAGCTACCATCGAATGAGGTTAGTCT
+
<<<>?BBBBBCCBCCCCCCCCCCCH?AAC@CCDB;;:;@CCCBCCD@DE?B@BDB:;;:;*;@CCDCECAAAA@9>?9;;;;*;@;>;>=?0?A@=@CABBBBCC?B@@@>@CC?CC??ACCDCCCBBBCBB?BBBD?AAACACCA?C=BBB@ACABBBBB?BBBBCC@BB@?>?>AABBE=BAB>ACCCC3CA<A==>>>???<>:<>>=:==BAAAA?AAAAABB?B?BBC=CCC?ABBBBBBBCEB@BCBBBBBBBAAADBB?BAA?D;>BAA>@?@B?==
@ATNG8:04768:05709
GATGGTAGAGAGAGCTCTCTCATCGTACTCATTCGTTTCGGAAGAGACAGGTACGTTAATAGTTAATAGCGTACTTCTTTTTCTTGCTTTCGTGGTATTCTTGCTAGTCACACTAGCCATCCTTACTGCGCTTCGATTGTGTGCGTACTGCTGCAATATTGTTAACGTGAGTCTTGTAAAACCTTCTTTTTACGTTTACTCTCGTGTTAAAAATCTGAATTCTTCTAGAGTTCCTGATCTTCTGGAGATACACATGATACTCTACCATCGTCCGTTAGAAGTCT
+
CAAA?BBBDCBBBDD@AADBBBBABBCDBBBA=AAA@;@@>B<A@DCDCD@BCCCC?B?BDCC@C@CBCBCFC<A>BBCCB3CB?AA@?2>AAA=??B?BG?BBACCBBBBBBBBBB?B>?<?=>==>?;;;<>>AA<??==<=??;;<BBAAAA:=>@<@@<?=A???>>>;;59<>?@3=:=:?????/?>>>C:@;;988;::@18988'5::9;9?9>>5<>=<9994827CC;;9588C:;;>>=98///<<A;;;DABA;@@@@@@688=>==5;;=;
@ATNG8:04769:05675
GATGGTAGTGCGTGAGAGAGAGACCCAGAAGATCAGGAACTCTAGAAGAATTCAGATTTTTAACACGAGAGTAAACGTAAAAAGAAGGTTTTACAAGACTCACGTTAACAATATTGCAGCAGTACGCACACAATCGAAGCGCAGTAAGGATGGCTAGTGTAACTAGCAAGAATACCACGAAAGCAAGTAAAAGAAGTACGCTATTAACTATTAACGTACCTGTCTCTTCCGAAACGAATGAGTACGAGAGAGCACACGTGTCTACCATCGAATGAGGTTAGTCT
+
:;:<>B<A@AA@695>BBBBBCCCF>AAB@BBCDAA?A@CBCCCBC?DC@C?CCC@@@@;+;9>CCDDBBBAA@8>?;;;;<*;B@B<@@@7@;;7;BBBEDEAA?@?BA>ABB?BCCCBCCCCCCBBBBBB@BBBC?BBAABCCC?F@C@A>ABBBCCCC@BBBBBB?BA=???>AABCC;A9979CCCC:BB?BBBBBCFAA>A?A<==7;6;AC@@>@@@@BBB=?=@AF>CBC>BBBCBBBBBBBB@>>>BBCCCCCCC9949@@=>:====8=8=C@@?
@ATNG8:04769:05684
GATGGTAGTATAGAGCTCTACATAGTACTCATTCGTTTCGGAAGAGACAGGTACGTTAATAGTTAATAGCGTACTTCTTTTTCTTGCTTTCGTGGTATTCTTGCTAGTTACACTAGCCATCCTTACTGCGCTTCGATTGTGTGCGTACTGCTGCAATATTGTTAACGTGAGTCTTGTAAAACCTTCTTTTTACGTTTACTCTCGTGTTAAAAAATCTGAATTCTTCTAGAGTTCCTGATCTTCTGGTGAGATATGCATGATGCTACCATCGAATGAGGTTAGTCT
+
@@@>?CCCCCCBBAAA;696<AAADCCBCGA@@ACDC>CC>@=@AAABBC?CB;::>A>BBCC>A>ABCCBBA>?5<<;<;,;==?BBC=AABC@CCC@BB?:89BAA>BBBBDAAA;A>C=D=;=;<::9A<@@AA<AAB??;;:<<=>>??@@<?@@<@@<@<@@@A@@@?@:>>CCC6B=B388DDD/??>??5=<=866<<==//////%////7472<<8>>=>>?@>D==<<ABD<@?>;;;;=====>>>;;;96622702233;077>@<A6;;777
@ATNG8:04775:05678
GATGGTAGTGTCATATGAGAGTGTGTACTCATTCGTTTCGGAAGAGACAGGTACGTTAATAGTTAATAGCGTACTTCTTTTTCTTGCTTTCGTGGTATTCTTGCCAGTTACACTAGCCATCCTTACTGCGCTTCGATTGTGTGCGTACTGCTGCAATATTGTTAACGTGAGTCTTGTAAAACCTTCTTTTTACGTTTACTCTCGTGTTAAAAATCTGAATTCTTCTAGAGTTCCTGATCTTCTGGTGTCGTCTATCATGTACTACCATCGAATGAGGTTAGTCT
+
?@A>;BCAAABCC9;;DFDCCCCCCBBBBCBC@BCCD>CC@C@CCCCCCC@GCCCD@C@CCBB?C@CCCCBCCFD?>??>>0@C@CCBC>BBBB>BBC?CC@CCACCC@CBBAABBB@BFD@A?ABBCBBBB>BBCC?CBBCDCBBBBCCCCBAA>CDD@CC?B@BDCCCCCCC=B::::.;>C4;;;;;*;@@@@;ABBBBDBAAA<ABCC2CCCBB?A@BC@CCBCEA@>@@CBBBBB?BBC?BCCCBCBBBBCCCCCBBBCC@BBBBD?ABCC?C@CCCCC
@ATNG8:04785:05675
GATAGGAGAGCGTCTGAGAGGTACTCATTCGTTTCGGAAGAGACAGGTACGTTAATAGTTAATAGCGTACTTCTTTTTCTTGCTTTCGTGGTATTCTTGCTAGTTACACTAGCCATCCTTACTGCGCTTCGATTGTGTGCGTACTGCTGCAATATTGTTAACGTGAGTCTTGTAAAACCTTCTTTTTACGTTTACTCTCGTTTTAAAAATCTGAATTCTTCTAGAGTTCCTGATCTTCTGGTTACACTCATGTGCACCTACCATCGAATGAGGTTAGTCT
+
@BBBB>AABC@@@@@?@@BB?ABBBBCD@CBBD=CC?C@BBBBCCDABCBCC@B@CCCD?E@DCCCCCCCC@BBBBB5AB?A@@@:>B996:AA;BA=@@AEDE@BBDDBBBD?CBB?B@CCCCAABD?CCBB@BBBBCCBCCCCBBBBB@=A@@=@C@D@CCCCCCCCCADCCCC<GBHACCCDC5CCCCC>CCC;;;BCHE;CDGF3C@@@C?A?BB?@?CCAAB>A?AACBAA=@BC>B@BGFCDBBBBABBCC?BBB@DAAAA=@@>><>?CDAA@
@ATNG8:04785:05688
GATGGTAGCTCTGCTCTGACTCTCGTACTCATTCGTTTCGGAAGAGACAGGTACTTTAATAGTTAATAGCGTACTTCTTTTTCTTGCTTTCGTGGTATTCTTGCTAGTTACACTAGCCATCCTTACTGCGCTTCGATTGTGTGCGTACTGCTGCAATATTGTTAACGTGAGTCTTGTAAAACCTTCTTTTTACGTTTACTCTCGTGTTAAAAATCTGAATTCTTCTAGAGTTCCTGATCTTCTGGTAGAGCGTGCATATATCTACCATCGTCCGTTAGAAGTCT
+
@@@C?BBAA<>BCA@@@>@@BBCBAABBBBBB?BABB>BB@D@DCCCBBB?BCCCI?C@BBCB@B@DCCCCCFDC9@@@@@+C>7?:95/5;?;<CDD@BA=;;:BBC?A@@CCCBB@CBB?B@BBA@B@997:BBC>AAAA???A>@BCBB?;;<A==9=<8<;@@AA?==8<877799.:4<4=;;;;+8;333(------6<9:18887'5555;26255/5555;<:7>;888>;;58:D;A::;??@>>>AA@>>>888=;>>?FBB7;;;??>;>@?>
@ATNG8:04786:05714
GATGGTAGCAGTCATGCATATCTCACCAGAAGATCAGGAACTCTAGAAGAATTCAGATTTTTAACACGAGAGTAAACGTAAAAAGAAGGTTTTACAAGACTCACGTTAACAATATTGCAGCAGTACGCACACAATCGAAGCGCAGTAAGGATGGCTAGTGTAACTAGCAAGAATACCACGAAAGCAAGAAAAAAGAAGTACGCTATTAACTATTAACGTACCTGTCTCTTCCGAAACGAATGAGTACGTGTGCGACGTGTCTCCTACCATCGAATGAGGTTAGTCT
+
88:;00-=>0//790/6CCCBBAAAD@BBC?;9;@??<@=A???@>?<@@;@<99373777'71779888;A==?8??>>>>>+BC@D?CCC;CBB@BEECCCCCC@C?@@=@CC>BBDCDDCCBAACCBBBB?AABB?BBCCCDCB@C@C@@?@CCCCCCC?BBBBBB?AA>@AA>AAAA@8<<=9::9999%9?<>@@ABBB><;<;==@@9@<==AA@@DCBBBCH?B<@??9?BB?BCBBAABBCC999BBBABBBB??;>=96;;99<:>;<=5;5;???>
@ATNG8:04794:05687
GATGGTAGAGTACAGTGTAGTAGACCAGAAGATCAGGAACTCTAGAAGAATTCAGATTTTTAACACGAGAGTAAACGTAAAAAGAAGGTTTTACAAGACTCACGTTAACAATATTGCAGCAGCACGCACACAATCGAAGCGCAGTAAGGATGGCTAGTGTAACTAGCAAGAATACCACGAAAGCAAGAAAAAGAAGTACGCTATTAACTATTAACGTACCTGTCTCTTCCGAAACGAATGAGTACTATAGACTATCTGAGACTACCATCGAATGAGGTTAGTCT
+
25-/)/894:55:9;@@A@@@BA@??CCCGD@@@;;6;=AABBBAC>AA@C@BBB???==)96;9:8<8;887818:@<@@@+<A?=@CCC<CBC?C;;;@@=9?5>;?@@C@@=@BB@BBAAACCCBB@@G7<<;;>@@?BBBCC@B?B;;8;AAADBBB?CC????9?A<AAB>@==887=BA>BBCCC2??598;:;>>>>=C=?=;:5;9;;@A@=@B???CC=>;777)7<>:?A@??>?????;;>AA798@:::;4347;:::=7888=8=7<<?::
@ATNG8:04752:05726
GATGGTAGCACACGAGATCTCATCGTACTCATTCGTTTCGGAAGAGACAGGTACGTTAATAGTTAATAGCGTACTTCTTTTCTTGCTTTCGTGGTATTCTTGCTAGTTACACTAGCCATCCTTACTGCGCTTCGATTGTGTGCGTACTGCTGCAATATTGTTAACGTGAGTCTTGTAAAACCTTCTTTTTACGTTTACTCTCGTGTTAAAAATCTGAATTCTTCTAGAGTTCCTGATCTTCTGGGTCTACGCTCGTCGCGCTACCATCGAATGAGGTTAGTCT
+
99><9=BCCCABBBBMCCCBBBCHCA@ACCCC?A@A@<@C=B@CCCCCBB?BDCCC@C?BBBB@C>BACEBBB@A69988-3848@@A8ACAA?ACD=AA@99:CDE@CCBAA@CC?B@A>B?BA>88;<<<@:;;<??@@A@AAA@@@@@>==5:;;5;?<A=AA???@@@A9<<===2=:@788888(8===?9@>>;;;>><<1////(////@9@9>>;>@@B?@?;?<?A@@@@:>=?A8:::;A@@@???A>>>>>=@<@@@AD7:;=E=C<?@?;;
@ATNG8:04756:05751
GATGGTAGCTCGCTGATGATATCTCCAGAAGATCAGGAACTCTAGAAGAATTCAGATTTTTAACACGAGAGTAAACGTAAAAAGAAGGTTTTACAAGACTCACGTTAACAATATTGCAGCAGTACGCACACAATCGAAGCGCAGTAAGGATGGCTAGTGTAACTAGCAAGAATACCACGAAAGCAAGAAAAAGAAGTACGCTATTAAACTATTAACGTACCTGTCTCTTCCGAAACGAATGAGTACACATCGTCGTGTCGTGCTACCATCGAATGAGGTTAGTCT
+
4:94.44:94//900/;<<565;55.55<699;;::4>39>@9:5>7?;-7133333333$327334;=;88883///////$/7295<<<2<>?:>C<BACBCB>B?@@;@AB5;9ABB;;;<;;;;BABB>A;:9:<88994556:5://)/7776;;<9<==<:;74417A<6;;;=>8?AA>ABAAA2AA?A>:88=;=A176-77686;487:::600/77798=488:3:33.333333773///..///8889333987,338886:===8>588333
@ATNG8:04763:05753
GATGGTAGATACTCGCTGATACACCCAGAAGATCAGGAACTCTAGAAGAATTCAGATTTTTAACACGAGAGTAAACGTAAAAAGAAGGTTTTACAAGACTCACGTTAACAATATTGCAGCAGTACGCACACAATCGAAGCGCAGTAAGGATGCTAGTGTAACTAGCAAGAATACCACGAAGCAAGAAAAAGAAGTACGCTATTAACGTATTAACGTACCTGTCTCTTCCGAAACGAATGAGTACTGTATCTATGTGTGCGCTACCATCGAATGAGGTTAGTCT
+
;;;;;DAABBDC;;6;;BBCCB@@@:@B@4:99444.437>>00/<1::+0)3;887778);6?=8///?88=>36744444$4:7<.55505<<8;;6559555496:<5::;3:>999@<;;;;<<9=99.499:9>:::::>:7;7:///::::8;:8B;???A=@=<;;;,0/660667179888'33.38;;;:2..073/./396<.535555:;:<<;=8<8<<C9?77078;<?=?@@?ABBB778BBB@?=98./)/7579.7844047=??A<
@ATNG8:04764:05732
GATGGTAGCGCACACATAGATACAGTACTCATTCGTTTCGGTAGAGACAGGTACGTTAATAGTTAATAGCGTACTTCTTTTTCTTGCTTTCTTGGTATTCTTGCTAGTTACACTAGCCATCCTTACTGCGCTTCGATTGTGTGCGTACTGCTGCAATATTGTTAACGTGAGTCTTGTAAAACCTTCTTTTTACGTTTACTCTCGTGTTAAAAATCTGAACTCTTCTAGAGTTCCTGATCTTCTGGGATGTGTGCGCAGTGCCTACCATCGAATGAGGTTAGTCT
+
CDDDAB;56;;ABCDCCCCCHCCB;:95////)/:;;5<=@CC9;:FBB@=@B:><7<7:::?2;6;;9BB:95<744444$4938<=>5<<9=8<A<48:588;;88*//668677,338171;;7//...07::;0@@>>>00/???>?AC::4:::29@8?;@@959;>@@;@BBEF;D>A?BDFFF5CCECC=BBBCCGDBBB?BBBB1@@;;:@D@@@?A;;99::=A=@A?==?3889;7;9599;?>>?::9::5777/3733349866(/(///49
@ATNG8:04764:05747
GATGGTAGTGTCATATGAGAGTGTGTACTCATTCGTTTCGGAAGAGACAGGTACGTTAATAGTTAATAGCGTAACTTCTTTTTCTTTGCTTTCGTGGTATTCTTGCTAGTTACACTAGCCATCCTTACTGCGCTTCGATTGTGTGCGTACTGCTGCAATATTGTTAACGTGAGTCTTGTAAAAACCTTCTTTTTACGTTTACTCTCGTGTTAAAAATCTGAATTCTTCTAGAGTTCCTGATCTTCTGGTATGACTAATGTACTACTACCATCGAATGAGGTTAGTCT
+
BDBB@CCBCBBBAAA@AADCCBBBBB@BBA;;4;?@>6?A;A>BCCBDCA>00000*/5;=:B>B?BBBAC::49A;==999(9==5::99,95@C?B9:65>256;>AA?AABBBAAA=AAA<@<A@@ABB;;7;BBA>BA;<<ACBCBCCCCCBB>B@@<@A>B<@@B@@@BDC@DCCCDC5C@C?AACCC5AAECF;A;;:;:@@==9====,9999949=@D=@@@;;9=8>:?CCBCB>?@C?BBBBAAAE=AABBBBBCCBB@CCCCC@B@;;5;5;ACBB
@ATNG8:04766:05745
GATGGTAGAGTATCATGTGTATCTCCAGAAGATCAGGAACTCTAGAAGAATTCAGATTTTTAACACGAGAGTAAACGTAAAAAGAAGGTTTTACAAGACTCACGTTAACAATATTGCAGCAGTACGCACACAATCGAAGCGCAGTAAGGATGGCTAGTGTAACTAGCAAGAATACCACGAAAGCAAGAAAAAGAAGTACGCTATTAACTATTAACGTACCTGTCTCTTCCGAAACGAATGAGTACGAGAGAGCACACGTGTCTACCATCGAATGAGGTTAGTCT
+
//7739=ABBACBBBBBBBCBA@@B=@9505::><<?C@CBCCCBC@BD@C@BBCCCDDD2C@CBBBCCCCCCC=B@::;::*:B=B;A@A3@;;5;AAACDCCC?B?BC>AAB>BBCBBBBBCCCCDDCCC@CCBC?BBBBBBBD?C@B@@>@CCBBBBC@CDDBAA>BB?BBB<>>CCC=AA@>@AAAA3AA>@AAABFCBB??<@@AA<A<@@BBB@DCBBBBB?A?BCD?CCC>??ABCFBBBBBB??>BBBBBACCCC>>>@BBBB?CAAA<A9<B@@@
@ATNG8:04768:05751
GATGGTAGGAGAGCGTCTGAGAGGTACTCATTCGTTTCGGAAGAGACAGGTACGTTAATAGTTAATAGCGTACTTCTTTTTCTTGCTTTCGTGGTATTCTTGCTAGTTACACTAGCCATCCTTACTGCGCTTCGATTGTGTGCGTACTGCTGCAATATTGTTAACGTGAGTCTTGTAAAACCTTCTTTTTACGTTTACTCTCGTGTTAAAAATCTGAATTCTTCTAGAGTTCCTGATCTTCTGGTGTCGTCTATCATGTACTACCATCGAATGAGGTTAGTCT
+
;5:>7:?:7;;;=<=CCA@A??@=@?@D@@B@<;;B<@@<?>@>?@;<<;@@>@>7<9@>??<C@>><<;;;99454444$4;6;444)4999.55549<4;:::>@;:>>9959:5:9929499@@966><?>>C<@>@::;:@AA@@@BBBB@CDB<@?;?:?BB@@AB::25;;<=0<6;.55555$5599D49555595549.4444$44477272//)/://4::5:8<999;;+//947555==;:;=656::<<5558555::9<===494566=@
@ATNG8:04772:05738
GATGGTAGAGTATCATGTGTATCTCCAGAAGATCAGGAACTCTAGAAGAATTCAGATTTTTAACACGAGAGTAAACGTAAAAAGAAGGTTTTACAAGACTCACGTTAACAATATTGCACGCAGTACGCACACAATCGAAGCGCAGTAAGGATGGCTAGTGTAACTAGCAAGAATACCACGAAAGCAAGAAAAAGAAGTACGCTATTAAACTATTAACGTACCTGTCTCTTCCGAAACGAATGATGTACATAGATATACGTATAGCTACCATCGAATGAGGTTAGTCT
+
44:<7<AD;:6>?@FABBEABBCB@=ABB>BBCCBC@B@BBBCCCC@DD@D@DAAABBCD5C?AAABCCCCBBB=B@@AAAA*;9>@5:99&5<<8>DCCB:;;@=@?AA?BC@=AA000??@?A@??@@@@A?ABBE?B@:99///(/6;>:5::33397:37<75594682555+28525'222+22222$.847...68887266.6...2626.96<7<<666??:>669C>CD?@BB000A@@@BBABCBC===ABAA::9??;?BBBB@F;;<:=:??:00
@ATNG8:04776:05732
GATGGTAGGACGAGCGTCTGAGAGGTACTCATTCGTTTCGGAAGAGACAGGTACGTTAATAGTTAATAGCGTACTTCTTTTTCTTGCTTTCGTGGTATTCTTGCTAGTTACACTAGCCATCCTTACTGCGCTTCGATTGTGTGCGTACTGCTGCAATATTGTTAACGTGAGTCTTGTAAAACCTTCTTTTTACGTTTACTCTCGTGTTAAAAATCTGAATTCTTCTAGAGTTCCTGATCTTCTGGGTCTACGCTCGTCGCGCTACCATCGAATGAGGTTAGTCT
+
::;<7;;>:>;;:=4445555>>>:>:977//)/89:5;<9=:;;;<<<<>ABBBC4949>>@=B?BBBBCC@?@=;;;;;*9@:9999)9;;<;@@A:<<15559<<8;;9:5554.4458=8=<<999@C899DD@CA@@B@@@BBCCC@AAFAAAA@CC@L?ABCDCCCAA9::BDD9B@CACCJJJ1:9BBD8::B>>00000*0///$/7455.5454.54::::=9A9B;:;>>666A@8>>?@;?999999:?=<<:8177===<<000*0*000/<
@ATNG8:04779:05722
GATGGTAGCGCGACGAGCGTAGACCCAGAAGATCAGGAACTCTAGAAGAATTCAGATTTTTAACACGAGAGTAAACGTAAAAAGAAGGTTTTACAAGACTCACGTTAACAATATTGCAGCAGTACGCACACAATCGAAGCGCAGTAAGGATGGCTAGTGTAACTAGCAAGAATACCACGAAAGCAAGAAAAAGAAGTACGCTATTAACTATTAACGTACCTGTCTCTTCCGAAACGAATGAGTACAGAGAGTACGATATGTCTACCATCGAATGAGGTTAGTCT
+
?:9409<:>A;;6@BBCEFCCBC@@9@00,0==A@@=@?BBBBBBC@DC?C@BB???BCB3B@BBBBAAAA9:9,9:;;::9'9=998<<=0999<>000//9-/)0)//)///)//34>>;;;<699<?49.484944<?ABBBA<@=@;;6;CCBCCCB@BBBA@A?BB@BBB?C>BBA9?7708AABB3@A===:::??@@<@<AA@@=@===ABA>AB??==B@C<>?E>BAB<???BBBBBBB@@?CB???A??==>==>>@<;:9*//6:6<6:9//5
@ATNG8:04782:05723
GATGGTAGTAGTACACTAGTCATACCAGAAGATCAGGAAACTCTAGAAGAATTCAGATTTTTAACACGAGAGTAAACGTAAAAAGAAGGTTTTACAAGACTCACGTTAACAATATTGCAGCAGTACGCACACAATCGAAGCGCAGTAAGGATGGCTAGTGTAACTAGCAAGAATACCACGAAAGCAAGAAAAAGAAGTACGCTATTAACTATTAACGTACCTGTCTCTTCCGAAACGAATGAGTACGAGAGAGCACACGTGTCTACCATCGAATGAGGTTAGTCT
+
::::;@:066<===BCCA@;>@@@@=BAB<A@AACD@BB>BDCAABBACF?B@BBB;;:::);;AABCCCA?889/9=ABDCC1@@<=.999&95925;?>?C@CC?C@BC@CCD;;<BBCCCCBBBCCBA<;7;;:?59:?BBCAB=A=@;;29B989BBC>BAA987<A@9??@;==BCD>BBC?@@A@@.=<8==?==;;;?=B8;;BB=@=@@;::?BBBBABA?C=AAE>A??8>999@@@A??;==;??BB@@@@@>@@@<?@=;;6;??C=@==A???
@ATNG8:04786:05721
GATGGTAGCGAGCGAGTGTGTATACCAGAAGATCAGGAACTCTAGAAGAATCAGATTTTTAACACGAGAGTAAACGTAAAAAGAAGGTTTTACAAGACTCACGTTAACAATATTGCAGCAGTACGCACACAATCGAAGCGCAGTAAGGATGGCTAGTGTAACTAGCAAGAATACCACGAAAGCAAGAAAAAGAAGTACGCTATTAACTATTAACGTACCTGTCTCTTCCGAAACGAATGAGTACAGAGAGTACGATATGTCTACCATCGAATGAGGTTAGTCT
+
9<;;=@;><9558=556::=<99668;<@6>>>@>@8<8=<85433688043<:>@@>>,A5:99@@@>:599)5444444$499=8===06666::////97<8=8<<5:>?=?AAA:::CCC;;;AAAC5;;9925::99945.5.555.5555====7;;><::;:?:>>;5:3333(333333333$3939:==><<:<>B;>;>>1818;A@C?BBBBBDC@D?AAC>BBB@DDECCC?:99AAABBBBBBBBA@A??<6::9:=86557176=<977
@ATNG8:04786:05754
GATGGTAGGAGACACGTCGCACACGTACTCATTCGTTTCGGAAGAGACAGGTACGTTAATAGTTAATAGCGTACTTCTTTTTCTTGCTTTCGTGGTATTCTTGCTAGTTACACTAGCCATCCTTACTGCGCTTCGATTGTGTGCGTACTGCTGCAATATTGTTAACGTGAGTCTTGTAAAACCTTCTTTTTACGTTTACTCTCGTGTTAAAAATCTGAATTCTTCTAGAGTTCCTGATCTTCTGGGCTGCGCTGATATGCGCTACCATCGAATGAGGTTAGTCT
+
CCBC@BBC?BBCDDBBABCCCBBBBDBCBBBCACCCC<BBAD@@@@DDDD@CCBBB?B@CCCC@D?BBACABBCC@BCBBB3BC@CBBB>BBBB@BBB@BC;>>AAAC?BBAA@ABC?C=85:=BBB@@:::9<@AA<>=?@>>>;=>A>><<;<6:::;>@:>;>>??A@??B8==BCB5>:=9:::::.9AAAB:B>><::@@>>:=DDD/@;;;G=A;??=@@@A???<A<@@@@@B7669919///;889A@@AA@>>>==:<@A::7;>>A<A<>>AA@
@ATNG8:04787:05725
GATGGTAGAGTACAGTGTAGTAGACCAGAAGATCAGGAACTCTAGAAGAATTCAGATTTTTAACACGAGAGTAAACGTAAAAAGAAGGTTTTACAAGACTCACGTTAACAATATTGCAGCAGTACGCACACAATCGAAGCGCAGTAAGGATGGCTAGTGTAACTAGCAAGAATACCACGAAAGCAAGAAAAAGAAGTACGCTATTAACTATTAACGTACCTGTCTCTTCCGAAACGAATGAGTACATAGATATACGTATAGCTACCATCGAATGAGGTTAGTCT
+
@CBB@BADBBDDDBBBBCCCGGCCC>BAC@BBBBBB@B@CCCCCBC@BB?B?A?@99999):;@@BBBCAA998+8?9;;;;';B<>=AA@0@?A=ACBBBCCCCADABB?BCE@CBBBCCDCCBBBCDBBC@BBBF>@@@BDBBB?C@BBB?CDDCAAAC?ABBCBB?BB?BAB?BBBBB<A??>?CCDC3CC@>>@BCB>>><@<@AAB=A<@@CBB@BD???BB?B?A@@8@==9>ABBBBBBBBBBBC>>>>>>>>>>=>D<A@@@@<@>>?<?>D>==>
@ATNG8:04787:05733
GATGGTAGTAGTACACTAGTCATACAGAAGATCAGGAACTCTAGAAGAATTCAGATTTTTAACACGAGAGTAAACGTAAAAAGAAGGTTTTACAAGACTCACGTTAACAATATTGCAGCAGTACGCACACAATCGAAGCGCAGTAAGGATGGCTAGTGTAACTAGCAAGAATACCACGAAAGCAAGAAAAAGAAGTACGCTATTAACTATTAACGTACCTGTCCCTTCCGAAACGAATGAGTACTGTATCTATGTGTGCGCTACCATCGAATGAGGTTAGTCT
+
444<8=A@@;9656==>=CBCABBC;;;=A;;;BB=B?BCCCCBC?BB>A@C@@;9:9:';<@>?B@@@BABA587>>=>>,@C>A>BCB7BDC?ACAAA@ABC@B@BE@C@@8;;BBBCGI;==CCBB@A>@BBB?CAAAAAAA=B@C@@=@@@@BBBB@BBCBBC?BB?????BAAAA9?994:AAAB3BC@BBB????<;8=6;;@A=B=88;AA=@?==?:?;?=9::50==:000::;@???DBBBBBBBBBBB???AA>ABBBB?ABAA27077;<7
@ATNG8:04798:05142
GATGGTAGGCGTGTGAGAGTCTGCCCAGAAGATCAGGAACTCTAGAAGAATTCAGATTTTTAACACGAGAGTAAACGTAAAAAGAAGGTTTTACAAGACTCACGTTAACAATATTGCAGCAGTACGCACACAATCGAAGCGCAGTAAGGATGGCTAGTGTAACTAGCAAGAGTACCACGAAAGCAAGAAAAAGAAGTACGCTATTAACTATTAACGTACCTGTCTCTTCCGAAACGATGAGTACTGCGTCTCACTCTCGCCTACCATCGAATGAGGTTAGTCT
+
444405::7=B@@9;9@?@DCD@@@4:AB?ABBB;;7;9;;DCCCB@BC@C?CCCCCCCC2B?AABBBBCBBBB9@@99999(9>;>8?==2=>>:?A:@CCAAB5:49>9;:;:>>@??BAAAA>==;:7718;;A:887:<;6815;?>B?B????AAB@CAB>994:A???B>AABBB=AA@<99999(9>;@???@AB9:5:=AAAA>A?BBBBB?AA999@?9>9988*899<>@=;:;0//=//5587;<;::::=>?=CA=>>6878>:=:;::<<
@ATNG8:04798:05159
GATGGTAGCGCGACGAGCGTAGACCCAGAAGATCAGGAACTCTAGAAGAATTCAGATTTTTTACACGAGAGTAAACGTAAAAAGAAGGTTTTACAAGACTCACGTTAACAATATTGCAGCAGTACGCACACAATCGAAGCGCAGTAAGGATGGCTAGTGTAACTAGCAAGAATACCACGAAAGCAAGAAAAAGAAGTACGCTATTAACTATTAACGTACCTGTCTCTTCCGAAACGAATGAGTACGTGTGCGACGTGTCTCCTACCATCGAATGAGGTTAGTCT
+
::<=7555;;==A@A@B;;655999)65=8;;:@:9.59=@=B@@@<>>6;49=0000000$0/88;;===:@?8899<<<<+=B=B<BBB7BAB?BCCBCAA0.*.6..*.8;2=<<<BBBC>=BB@@@B@>AA9<99BC@AACC;<8<00+0>>:<<@C?AB999D?CC?999;?>ABC>C8879CDCC2CF?C999??A=>:>8999;6<996:;@=?@?<:;;)/)///(///)/;;::;:;888333=;344===>687539222=6;@885749:888
@ATNG8:04804:05127
GATGGTAGCAGACGTGACAGAGCGCCAGAAGATCAGGAACTCTAGAAGAATTCAGATTTTTAACACGAGAGTAAACGTAAAAAGAAGGTTTTACAAGACTCACGTTAACAATATTGCAGCAGTACGCACACAATCGAAGCGCAGTAAGGATGGCTAGTGTAACTAGCAAGAATACCACGAAAGCAAGAAAAAAGAAGTACGCTATTAACTATTAACGTACCTGTCTCTTCCGAAACGAATGAGTACGATGAGATCTCGTGTGCTACATCGAATGAGGTTAGTCT
+
BBBB?CBBBBBBCCBBBCCCCCCCC@CCC@BAAB@?<@?BBC@AAC?CC?B@BBB@@@A@2A@CBBBBBBBBBB9>?=>>>>0>A>CAFDF9BBDAFBBBBAA:94;?BB@EAA?@BCCHCECCCCBBCA@A@CCCB?BAAAAA@B>B?CBB@BBBBBBBD?AA??CC?BB>>>>=@@@@@9@>>9999999%9?;?98:CCCCB;?:=<@@7:7:?BBB@BCBBBBB?C@CAC=BBB?BCCCCBBABAAAB@@?@?=?;776=??@@>>>8:???=?@CEBAA
@ATNG8:04807:05139
GATGGTAGTGTCATATGAGAGTGTGTACTCATTCGTTTCGGAAGAGACAGGTACGTTAATAGTTAATAGCGTACTTTCTTTTTCTTGCTTTCGTGGTATTCTTGCTAGTTACACTAGCCATCTTTACTGCGCTTCGATTGTGTGCGTACTGCTGCAATATTGTTAACGTGAGTCTTGTAAAACCTTCTTTTTACGTTTACTCTCGTGTTAAAAAATCTGAATTCTTCTAGAGTTCCTGATCTTCTGGGTGTATCAGCGAGTATCTACCATCGAATGAGGTTAGTCT
+
=?94.444:<@@BD>CBBBBB;:;:;559944.48990:=8<8<<=<<<>8=>>@A7@9==;;499=@;@=@B9;;,9;<==+=<9<<@@7?<<;<@<A=<@26655<@:;;666EA@:D969@499@@BCBB=B:99;?>@ABA;:9>>@@999D@FCD@BB?A=AA;;;AAAB?AAAAA7A=A:99DDD0==999,5>>>;<<AAA299999#9<<<=:>9<<7<==5:4:.4.499556:=<?@8==>=;;;666====<<B9929999=;99992929?999
@ATNG8:04810:05155
GATGGTAGTATCTGCACACTCTGTCCAGAAGATCAGGAACTCTAGAAGAATTCAGATTTTTAACACGAGAGTAAACGTAAAAAGAAGGTTTTACAAGACTCACGTTAACAATATTGCAGCAGTCGCACACAATCGAAGCGCAGTAAGGATGGCTAGTGTAACTAGCAAGAATACCACGAAAGCAAGAAAAAGAAGTACGCTATTAACTATTAACGTACCTGTCTCTTCCGAAACGAATGGGTACGAGAGAGCACACGTGTCTACCATCGAATGAGGTTAGTCT
+
ABCD9;9CCGBCCCDC@@<C>D>CC@CBB@AA@BAA5;7;ABBCBD?BB@C@BA@?????.?=ABDBAADBCBB=BCBDDDD2@B@B<BBB:BBB>BAAACBB@A=@@CB?BBB?CBBDDFCCCBBBBB;;:;BBC@CBBBDDCB@B?BBE>@@CCCBBC@CBBA9979B?BBB=A@99929?A??@BBB3AB>ABBBC?@??=??BACD?B=?@BCC;??????@@C@CAA;ABB@DDE=BB@@@BBCBBBBB???CBBB@CC?CAABB>B=>=>B>BAAAB
@ATNG8:04815:05121
GATGGTAGCGCGACGAGCGTAGACCCAGAAGATCAGGAACTCTAGAAGAATTCAGATTTTTAACACGAGAGTAAACGTAAAAAGAAGGTTTTACAAGACTCACGTTAACAATATTGCAGCAGTACGCACACAATCGAAGCGCAGTAAGGATGGCTAGTGTAACTAGCAAGAATACCACGAAAGCAAGAAAAAGAAGTACGCTATTAACTATTAACGTACCTGTCTCTTCCGAAACGAATGAGTACGTGTGCGACGTGTCTCCTACATCGAATGAGGTTAGTCT
+
@B@><AAAAABB:9;DBBBCCAAAC>CCCGDBBC:9:;@BBBBBCC@BB?C?BBCBBBBB2B@BBCCAAAAABD>A9;;LDD3;:9;?CCC;CEGBEJCCCCDCC?B?@@>@CCABBBBCCCCCCCDCCBBB?CBBB?BBABAAAA>B?C@@>@CBBCBBB?ABCDDC?AA=AB?8<<999,3<=8?@AAA2AA?BBB??DDBB5818>=<5;5;;@@A@BCABABB=?;?BB;ABB?BBBBCCCABB@??BCBBAACB@@;??CBA???<AAAA<A=AB???
@ATNG8:04815:05137
GATGGTAGGCGTGTGAGAGTCTGCCCAGAAGATCAGGAACTCTAGAAGATTCAGATTTTTAACACGAGAGTAAACGTAAAAAGAAGGTTTTACAAGACTCACGTTAACAATATTGCAGCAGTACGCACACAATCGAAGCGCAGTAAGGATGGCTAGTGTAACTAGCAAGAATACCACGAAAGCAAGAAAAAGAAGTACGCTATTAACTATTAACGTACCTGTCTCTTCCGAAACGAATGAGTACGTGTGCGACGTGTCTCCTACCATCGAATGAGGTTAGTCT
+
?@A>:>CFACBBCCDDCCCBBCBB=7=DE<BBBAAC?C>BB@<<00+00/)/::44444$488::BBABBAAA<A?AAAAA2??:=:???5?AB?BBABBBBCC?B?BB>==<8<<<==@???AAAA???A;@>>><>>@AA==>:?;?>B?BBBBBBBB?BAADCC??@?BBB?B@>==)98>8?CCCC3:998@AAA@===;>;?@@B=D<=>==><@B>>=?@<A<@@?8==>9>@@A99:BBCAABBCBBBB>>??=>>?<>>>??;?>>?;?:>>>==
@ATNG8:04818:05168
GATGGTAGCTATACGTATATCTATGTACTCATTCGTTTCGGAAGAGACAGGTACGTTAATAGTTAATAGCGTACTTCTTTTTCTTGCTTTCGTGGTATTCTTGCTAGTTACACTAGCCATCCTTACTGCGCTTCGATTGTGTGCGTACTGCTGCAATATTGTTAACGTGAGTCTTGTAAAACCTTCTTTTTACGTTTACTCTCGTGTTAAAAATCTGAATTCTTCTAGAGTTCCTGATCTTCTGGGTGTATCAGCGAGTATCTACCATCGAATGAGGTTAGTCT
+
88-/00;?BCCDDDAAAHAACGCCGCCCCC;:5;;;;/;;299?BABA;;9;CBBA?A<?@@@<@?CCCCC@AA?>99:::$3:69::9(7AA??BBB???=999BAA>BBBAAABC@DBB>B>>99888;=<AA@@;@@AAA?>8::?>?>>>><>>>9=<<@<??????@AA8>====2=:>8;;;;;+:>AAA8>>;;;@@B??::9:9*9///<7<9@@<@@@@@AA:=:=ABBBB:>>@A9::9BDCC:::@:8:>>>AA<@@===;????;?;>>>>?
@ATNG8:04825:05127
GATGGTAGTGTCATATGAGAGTGTGTACTCATTCGTTTCGGAAGAGACAGGTACGTTAATAGTTAATAGCGTACTTCTTTTTCTTGCTTTCGTGGTATTCTTGCTAGTTACACTAGCCATCCTTACTGCGCTTCGATTGTGTGCGTACTGCTGCAATATTGTTAACGTGAGTCTTGTAAAACCTTCTTTTTACGTTTACTCTCGTGTTAAAAATCTGAATTCTTCTAGAGTTCCTGATCTTCTGGCTCTCGTAGACAGATACTACCATCGAATGAGGTTAGTCT
+
AACD?BABCCCCBBBBBBCCCCCCCBBBBCA@?ACCD>CC?C?CCCDCCC@CCCBB@D@CBBD?C@CCCCAAADD?CCCCC1CD?BBAD=CBBB@BBB@FE?AABCCD?BBCCCCCC@CCC?B?BDECBCCC?BBBB?BCCCDCCCCCCCCBBBB@CCF@CB?B@CBCCCCCBA=?::::.:<?;@@@@@0@CDFD;@@DCCCCCCD?DDDD5CCBBB>B@CCACCDCDCC?B?BBBDDE?BAA>ACAACBBBCCCCCDCCBBCC?BBBBC?CB@A>?<@C@@@
@ATNG8:04830:05136
GATGGTAGCACGAGTCACTCATATCCAGAAGATCAGGAACTCTAGAAGAATTCAGATTTTTAACACGAGAGTAAACGTAAAAAGAAGGTTTTACAAGACTCACGTTAACAATATTGCAGCAGTACGCACACAATCGAAGCGCAGTAAGGATGGCTAGTGTAACTAGCAAGAATACCACGAAAAGCAAGAAAAAGAAGTACGCTATTAACTATTAACGTACCTGTCTCTTCCGAAACGAATGAGTACGATGAGAGAGCTCTCTCTATCGAATGAGGTTAGTCT
+
BBBB@CAABCCCDCBCCDBCBAAAD@GCC?CCCCBB?BACCCCCCB@CC@C@BCCCBCCC3C?CCBBBCBBA@@<?A@AAAA0@>9@<@@A7ADDACCCCDDCCC?C?BB?BBD@CCCCCCCCCCCDCCC@?<?A@@<ACBBBBBB@C@CCB?BCCCCCAA?CCCBAB?BF????4999999+99939?@@A2BC@B?>?BA@;;8;;>>>>7:6;?BAA>AAAAABB=@=?FE>FBB@999CCBBBD@AAABCBA>>>@??AC???@A<>?>A=C=A???A
@ATNG8:04836:05147
GATGGTAGGAGACACGTCGCACACGTACTCATTCGTTTCGGAAGAGACAGGTACGTTAATAGTTAATAGCGTACTTCTTTTTCTTGCTTTCGTGGTATTCTTGCTAGTTACACTAGCCATCCTTACTGCGCTTCGATTGTGTGCGTACTGCTGCAATATTGTTAACGTGAGTCTTGTAAAACCTTCTTTTTACGTTTTACTCTCGTGTTAAAAATCTGAATTCTTCTAGAGTTCCTGATCTTCGGCGCGTATGTATGTCGCCTACCATCTAATGAGGTTAGTCT
+
96>>:>AC@A@A@BABA;<;A@ACFC@@@C::9;B@@=BB?B?BBBBBBC@CCCBB?B@DCCC@C@BBBBBBCBB?BBBBB1BB@@CCD>B??@?BBD?BC?BCCBBB<??BBCCCC?ACA<A9==@BB@>><>??@7;:AA<=>@????@?@@@<:::=AA<A=???AA;;;@:?>???2>:>:>?>>=*::9888(8798::67//*/:8:*8/87A<A;>>688@A???=A<@>>;8818<9;877>DB====BBBAA;===97///97;;@B<A=<;;@A
@ATNG8:04842:05133
GATGGTAGGACGAGCGTCTGAGAGGTACTATTCGTTTCGGAAGAGACAGGTACGTTAATAGTTAATAGCGTACTTCTTTTTCTTGCTTTCGTGGTATTCTTGCTAGTTACACTAGCCATCCTTATTGCGCTTCGATTGTGTGCGTACTGCTGCAATATTGTTAACGTGAGTCTTGTAAAACCTTCTTTTTACGTTTACTCTCGTGTTAAAAATCTGAATTCTTCTAGAGTTCCTGATCTTCTGGTATCGTCTATCATGTACTACCATCGAATGAGGTTAGTCT
+
<<<<7<;=:=====@?@>@?@@AB@CCBDAA?ABCC>BB?CACCCFDBB@CBBIHAI?A@BB?B>ABABBD;997=?=@?1=A;@?>>1<BBB@BCC=?>448:::A<@@@BCBBB@CBC=@=@F?BBBAA=ABAA998?A@;:;AAA;8;@@>9>8816=9=:=<<>>?@A@7;;AAA.5,2377787(66...'....555656+2222$25555055::05588855/5,2255772698,226966;=8<><>:;;>>??<@>>>A7;;==9=;>>>?=
@ATNG8:04847:05163
GATGGTAGCGCTACGAGCGTAGACCCAGAAGATCAGGAACTCTAGAAGAATTCAGATTTTTAACACGAGAGTAAACGTAAAAAGAAGGTTTTACAAGACTCACGTTAACAATATTGCAGCAGTACGCACACAATCGAAGCGCAGTAAGGATGGCTAGTGTAACTAGCAAGAATACCACTAAAGCAAGAAAAAGAAGTACGCTATTAACTATTAACGTACCTGTCTCTTCCGAAACGAATGAGTACGAGAGTCAGAGCAGAGCATCGAATGAGGTTAGTCT
+
BBCC@D@@ABFDBBACCCCDECBBA>ACB@CCBBBB?B?BBBBCCC@BA=A?CCCDDACC3C?CC@AABBABBD<CABBBAA2@@;A=AAA9ACFHHBBBCCBAA>@>@C?BCC?BCCCCCECBBBCCBBBC?BD??=ABBDCBBB?B@DCC@AAABCCCA=AAACAA?CC@?>?:::BCE>BBA<??>>>1?A?C?????A?A1618>>>1818>A@@;@:::A@A?B?BDC=BBB?DBAABBBCBBBBBBBBBBBBBB@>?A>>><AA??<?;@A:::
@ATNG8:04804:05193
GATTAGTCTCAGATAGTCTATAGTACTCATTCGTTTCGGAAGAGACAGGTACGTTAATAGTTAATAGCTGTACTTCTTTTTCTTGCTTTCGTGGTATTCTTGCTAGTTACACTAGCCATCCTTACTGCGCTTCGATTGTGTGCGTACTGCTGCAATATTGTTAACGTGAGTCTTGTAAAACCTTCTTTTTACGTTTACTCTCGTGTTAAAAATCTGAATTCTTCTAGAGTTCCTGATCTTCTGGAGATATCATCAGCGAGCTACCATCGAATGAGGTTAGTCT
+
5<>7;;>=::;;;;;=<<<666=>;;<=<>8>:::3:<7<9===@>;;79////)/)//;;2;65555555;55.59999):=:?<<>1////)/793995<;<:9:259@B@??>4997-3-659<<5598=?4949@@BB@;;:999494883444344.45:89///<772;<::<0<5;699999*;;=AA8A?666<<;;;<@@@@+66=55.559=459@>>?A60*0:..--(--:8<===????;;;>666@==<?:=555938<9925.5;99;
@ATNG8:04809:05174
GATGGTAGTATAGAGCTCTACATAGTACTCATTCGTTTCGGAAGAGACAGGTACGTTAATAGTTAATAGCGTACTTCTTTTTCTTGCTTTCGTGGTATTCTTGCTAGTTACACTAGCCATCCTTACTGCGCTTCGATTGTGTGCGTACTGCTGCAATATTTTTAACGTGAGTCTTGTAAAACCTTCTTTTCACGTTTACTCTCGTGTTAAAAATCTGAATTCTTCTAGAGTTCCTGATCTTCTGGATACACTCATGTGCACCTACCATGAATGAGGTTAGTCT
+
@ABC>AACBBBCBBBBDCCDDBBBCCA@@B@@7@CCC?CC?B:;;@@A@@>@BDEC?B@CC@@=@?BBAAAB@8=8AA@A?2?@073;<3;<;?397=8<>;787:AB;??AABA>><>?>=A=??>=;::A<==>@7;;>@@@;;;AA@@>>;:4:88888(87>?>>>AC;;5:9:9:*:2:29:::0<A?@<F8FC>>966@A;8==9='<999D?@?AA799?>?>?=A=@@@A>?;>@@<A?@=>>BA@;;///89*/59=77554....(.(.5333
@ATNG8:04811:05176
GATGGTAGCTATACGTATATCTATGTACTCATTCGTTTCGGAAGAGACAGGTACGTTATAGTTAATAGCGTACTTCTTTTTCTTGCTTTCGTGGTATTCTTGCTAGTTACACTAGCCATCCTTACTGCGCTTCGATTGTGTGCGTACTGCTGCAATATTGTTAACGTGAGTCTTGTAAAACCTTCTTTTTACGTTTACTCTCGTGTTAAAAATCTGAATTCTTCTAGAGTTCCTGATTTCTGGGTCTCTCTCTCACGCACTACCATCGAATGAGGTTAGTCT
+
:8886=//555<=@@>CBBBCEGCCCCDCDDDBBBBC>CC?B?ABCBBBB>;;;BC?CBCCC>B:;;BDCCBBC??????.9A8AAAB6>@@@@A::5:>9998:77.3;>>@??>@BBB?C?BC@BB>>B<?=<<8<<<==;;;;;>>==;;;;>>>;>A=@;??;77><::-//6<<.<4947798:+9;9;=075::88888A49999.6778<8<8>><?>>==@@<@<===@D9??AC:>>>>?>==AAA;;;@>?==8==><<8==::399:9999
@ATNG8:04812:05207
GATGGTAGGACGAGCGTCTGAGAGGTACTCATTCGTTTCGGAAGAGACAGGTACGTTAATAGTTAATAGCGTACTTCTTTTTCTTGCTTTCGTGGTATTCTTGCTAGTTACACTAGCCATCCTTACTGCGCTTCGATTGTGTGCGTACTGCTGCAATATTGTTAACGTGAGTCTTGTAAAACCTTCTTTTTACGTTTACTCTCGTGTTAAAAATCTGAATTCTTCTAGAGTTCCTGATCTTCTGGGCAGACTCTCACACGCCTACCATCGAATGAGGTTAGTCT
+
@@A>@BBB@@BBB?@?BBCDBBBC>BBBBBBC@CCDD>DD?B?BCCCCCC@BBFBB@CACBBB@B@CCCCC;;0A>AAD@@000,0;<<3@A@A?ACC?BC9;;BCBJACCDCCCCC@BCB?B?CCBBBBBB?BBBB@BFDCCBBBBBCCBBCCC@CCC?CB@C@BBBBBCCCC@BCCDD;B@B=AACCC3BDCCC>A@BBCBBAAA?CCCC5CCCCC@CACL@CBBBBBC@C@CCCBBC;;:EG?CCCCCCDDBCBBBBB@BCC?BBA@@<?D@@;@=@BAA@
@ATNG8:04819:05183
GATGGTAGTGTCAGTGCGCGTCGTCCAGAAGATCAGGAACTCTAGAAGAATTCAGATTTTTAACACGAGAGTAAACGTAAAAAGAAGGTTTTACAAGACTCACTTTAACAATATTGCAGCAGTACGCACACAATCGAAGCGCAGTAAGGATGGCTAGTGTAACTAGCAAGAATACCACGAAAGCAAGAAAAAGAAGTACGCTATTAACTATTAACGTACCTGTCTCTTCCGAAACGAATGAGTACGAGAGAGCACACGTGTCTACCATCGAATGAGGTTAGTCT
+
55<>;>CCCDDDBBBBFBBBCFCCCBECC?BB;:;B@B@CBEGBBB>@@=@?A?@99999)9<?BBBFBBB?>>:>AABBBB2@@<@=AAA7ABB?CDBBDC@@@;@?BB@CDC@CCCAABCDCCBBBBCBB@BBCC@CCBCBCAA>A?BBC?CDCCCABB?ABAACD?CB>BBA;??999/9=:59=;;;,00*/>:?DBBBE@B????E@D<BBBBC??>>>===;@=AA@:@BB?;;;C@??BCC???BBBBCBBAAACCCC:>=AAC>BBAB>B>BB===
@ATNG8:04821:05201
GATGGTAGGCGTGTGAGAGTCTGCCCAGAAGATCAGGAACTCTAGAAGAATTCAGATTTTTAACACGAGAGTAAACGTAAAAAGAAGGTTTTACAAGACTCACGTTAACAATATTGCAGCAGTACGCACACAATCGAAGCGCAGTAAGGATGGCTAGTGTAACTAGCAAGAATACCACGAAAGCAAGAAAAAGAAGTACGCTATTAACTATTAACGTACCTGTCTCTTCCGAAACGAATGAGTACAGAGAGTACGATATGTCTACCATCGAATGAGGTTAGTCT
+
DCCC@B<A?BDBCCCBCBCA@@@@<4<@=8;:;AAB?B?AACCCCC?AA<@<@@A?@@@A2A@CEDCCBBBAA?9=?88889):>;>3777&3=;6<BBBBBBBB?B@>>>:@D<@>=<A>>>A>>>@@?::7:A@@;?@@@AA@@;?=DAC?CCAAABBC@BBAABC>BB>BBC=@@?@?:>>@?CCCCC3>><;@@@AAAAD9?:@@;<:;:>@>@@:>>>>>=>9?=AAA:AAA>BCCCAAABBAAABBA>==A???>>><=8<>?>>:888>;A;>?=>>
@ATNG8:04824:05193
GATGGTAGTGTCATATGAGAGTGTGTACTCATTCGTTTCGGAAGAGACAGGTACGTTAATAGTTAGTAGCGTAACTTCTTTTTTCTTTGCTTTTCGTGGTATTTCTTGCTAGTTACACTAGCCATCCTTACTGCGCTTCGATTGTGTGCGTACTGCTGCAATATTGTTAACGTGAGTCTTGTAAAAACCTTCTTTTTTACGTTTTACTCTCGTGTTAAAAATCTGAATTCTTCTAGGTTCCTGATCTTCTGGAGATACACATGATACTCTACCATCGAATGAGGTTAGTCT
+
>;;;@BCAA@BBBBBBCCCCCABABA==<=00)/7793;<7=:6:9BBBB>BB;;=9=169<@7BC<;9:///)/:279=;;;%///)44555&4444.5999059.55/7//)///677--(---(-0597;;=>>8>?<@<?@BBBBBCCCCDBBB@@>ABC=@@=@=A@<00/;::3<:9999$4.4.555555#4<4444&54::;<<999.5555$5::;@=@<AA?BBCC?C@D@BBABAB9;;D>BBBCDDEDDDCBBBBBAA??9?>>>@:@A@@=@=@ABBC
@ATNG8:04824:05198
GATGGTATTGTCATATGAGAGTGTGTACTCATTCGTTTCGGAAGAGACAGGTACGTTAATAGTTAATAGCGTACTTCTTTTTCTTGCTTTCGTGGTATTCTTGCTAGTTACACTAGCCATCCTTACTGCGCTTCGATTGTGTGCGTACTGCTGCAATATTGTTAACGTGAGTCTTGTAAAACCTTCTTTTTACGTTTACTCTCGTGTTAAAAATCTGAATTCTTCTAGAGTTCCTGATCTTCTGGTATGACTAGTGTACTACTACCATCGAATGAGGTTAGTCT
+
@BAC?A@@<@><=99;;;9@A;;566<99;5509;;>69:.439;;;<>>9<<6666;9=;97)/)///;799//)//:::(//)/777.::9<9;9;=6525;@@@B89:BBB@@?499>5>:@@BBCDCC@CCBC@CHDFCCCCCCBB@@9:;<@BC@BC@D@DCA<;:BAA?BBBBB6A=A;>>>>>':9??@499CCC@BBA@=@@@@,599@@9=:A@=BDBBACD?B@BCB@?@;@::69@??@BABA@999???@@@A=?@>@@:==992929@>??
@ATNG8:04827:05204
GATGGTAGGACGAGCGTCTGAGAGGTACTCATTCGTTTCGGAAGAGACAGGTACGTTAATAGTTAATAGCGTACTTCTTTTTCTTGCTTTCGTGGTATTCTTGCTAGTTACACTAGCCATCCTTACTGCGCTTCGATTGTGTGCGTACTGCTGCAATATTGTTAACGTGAGTCTTGTAAAACCTTCCTTTTTTACGTTTACTCTCGTGTTAAAAATCTGAATTCTTCTAGAGTTCCTGATCTTCTGGGTCTACGCTCGTCGCGCTACCATCGAACTGAGGTTAGTCT
+
:;5=;>C@=@@0//778998:9<?;@>@@AB@8@CA=6957<8:;;=><<7<9;//)/)//:;2;7;;;;==<BA<@@C?C+@>;=499)9999.555.55.559:==466>=?<6646???D?@?@@0000,00?@<DACCCBBBC996<<=;:5494.447<7<<;;;<<<<:666>>0=7<.5.55555#5555:4<666A666;;8<<<=+<<<?=9=1543444===>:>9>>=<<<9><=>45555999999:4444444;5999/-(----/(/4///::
@ATNG8:04828:05171
GATGGTAGTGATACAGATCAGACACCAGAAGATCAGGAACTCTAGAAGAATTCAGATTTTTAACACGAGAGTAAACGTAAAAAGAAGGTTTTACAAGACTCACGTTAACAATATTGCAGCAGTACGCACACAATCGAAGCGCAGTAAGGATGGCTATTGTAACTAGCAAGAATACCACGAAAGCAAGAAAAAGAAGTACGCTATTAACTATTAACGTACCTGTCTCTTCCGAAACGAATGAGTACGAGAGTCAGAGCAGAGCTACCATCGAATGAGGTTAGTCT
+
CCCB>BA@@A;96@@@996995955.59=9<BBBBB?B@CECCCCC?BB@B@BBBCCCCC1C8BBBBC@??DCC>BBBBBAA,@?;?;@@?7ABC@CFCCCBBBB?A?@@>AIM@CCCCDCCBBCCCCCBCD@CBCC?BCCCCBBB?CACCDADDBA>AAA?ABCABB?BB?AAA<??AA@;@::3:@>>>.??<????CCCBC9838==<4;79BCAB?AA@@@BB=B?ABB<ABA>AABEBCBBBABBBCBBBB?>>>>?CAA<=788B==AAA=@<@@@??
@ATNG8:04831:05198
GATGGTAGAGTATCATGTGTATCTCCAGAAGATCAGGAACTCTAGAAGAATTCAGATTTTTAACACGAGAGTAAACGTAAAAAGAAGGTTTTACAAGACTCACGTTAACAATATTGCAGCAGTACGCACACAATCGAAGCGCAGTAAGGATGGCTAGTGTAACTAGCAAGATTACCACGAAAGCAAGAAAAAGAAGTACGCTATTAACTATTAACGTACCTGTCTCTTCCGAAACGAATGAGTACACATCGTCGTGTCGTGCTACCATCGAATGAGGTTAGTCT
+
88;;@C@?BBABBDDDDDBCBBBBB@BDD@CCCBCC?C>AACEEEC?BB@C@CCCCCGDD2D=@ACCCAAABA@8@AAAA@A0AA?B>CCC<CKIADAAA@AC:96;?BD@CBB?BCCBBBCCCDCCBCCCD@FCBB@CBBBBBBB?C@CBB>BDDDCCCC@CCCCCC?@@@@CD=?>BA>9A><899999(9>=?AABBCCCC5879ABA5;7:@CBB@BCBBBBB@C@BBC>CBC?AACDDCAAABBCCABBCCDBA;;:9@A<@:99>9>AAA>A?BAABB
@ATNG8:04831:05211
GATGGTAGGCGAGAGTGAGACGCAGTACTCATTGTTTCGGAAGAGACAGGTACGTTAATAGTTAATAGCGTACTTCTTTTTCTTGCTTTCGTGGTATTCTTGCTAGTTACACTAGCCATCCTTACTGCGCTTCGATTGTGTGCGTACTGCTGCAATATTGTTAACGTGAGTCTTGTAAAACCTTCTTTTTACGTTTACTCTCGTGTTAAAAATCTGAATTCTTCTAGAGTTCCTGATCTTCTGGGTGCGCTACAGTCTCTCTACCATCGAATGAGGTTAGTCT
+
>??>;CBB@BBCCCCDCBCB;66>@CCCCDDC?A@@;@B=A?BCDCCCC?CBBBD?C@CBCEAC@CCCCBBCCC@@????0=B=@AAA<ACBB?BBB=BA>??@BBB?AABBCBBB>BBB?B?CCCBBAAA?BBBB?BBA@@@==>A@BA>===:>>>;??=?<ABA@@AAAA<A>>>>2>:=7<=<<<+<>???6>====<A=>=:>@?@/@>>>?<?=@B<AAAB==>:>:=>>@@A<@@AD;:::??A@@@@AABA???AA<@:::@;<<==:>4::>>@
@ATNG8:04835:05176
GATGGTAGTGTGTCTCTGAGAGTAGTACTCATTCGTTTCGGAAGAGACAGGTACGTTAATAGTTAATAGCGTACTTCTTTTTCTTGCTTTCGTGGTATTCTTGCTAGTTACACTAGCCATCCTTACTGCGCTTCGATTGTGTGCGTACTGCTGCAATATTGTTAACGTGAGTCTTGTAAAACCTTCTTTTTACGTTTACTCTCGTGTTAAAAATCTGAATTCTTCTAGAGTTCCTGATCTTCTGGGTGTATCAGCGAGTATCTACCATCGAATGAGGTTAGTCT
+
88//+/;;ABCACCCDBF:<;AA@@DCCCCCB?BAAB=AAAF@CBBBCBCACCBBB?C@FBAB@B@BCCCCCBBB=??AA@0;D:BCCC<BBCD@CCE=AA?AA@CCCACDBBCGCE;;;@?@@FJCCCECC@BBBB@BBBCBBBBBBBBB@AAB@BEE?;;7<<@AAABBBBB@A@A@A3@;@6;;CCC3CCBBB;@ACBAAC<;;>BABB0@@BAA=BBCC@CEDDC;<:;>AAABAA>A@AA7;;ABCDCC;;;CCCCCCAA=@BAAA>AAA@<@>AA@@@
@ATNG8:04845:05205
GATGGTAGTGATACAGATCAGACACCAGAAGATCAGGAACTCTAGAAGAATTCAGATTTTTAACACGAGAGTAAACGTAAAAAGAAGGTTTTACAAGACTCACGTTAACAATATTGCAGCAGTACGCACACAATCGAAGCGCAGTAAGGATGGCTAGTGTAACTAGCAAGAATACCACGAAAGCAAGAAAAAGAAGTACGCTATTAACTATTAACGTACCTGTCTCTTCCGAAACGAATGAGTACAGAGAGTACGATATGTCTACCATCGAATGAGGTTAGTCT
+
BBBD?BBBBCCCCABBCCCDCCCCC@CBC@CCBCBC?C@BBBDDDD=@AAD?BBBAAABB2CADCAAABBBBBB>AA@AAAA2BB?CADDC;CCC@CCCCCCCBB?B@CC@CCC@BBBBBBBCCCCCCBBBB@CCCC?BBBBBCCB?C?CBB?BCCCDDAA>ABCCBB?BF@BBB>??BBC=??@<?CCFC3BB@B9:9CCB@@<@<?>??1838?BBC@CCBCBDB?B?BCD>DCB?CBBBBBBBBCBBBBBBBBBBCBBBB@;7;AA@@<@?@@=A;@A<==
@ATNG8:04846:05200
GATGGTAGAGAGACTGTAGCGCACCCAGAAGATCAGGAACTCTAGAAGAATTCAGATTTTTAACACGAGAAGTAAAACGTAAAAAAGAAGGTTTTACAAGACTCACGTTAACAATATTGCAGCAGTACGCACACAATCGAAGCGCAGTAAGGATGGCTAGTGTAACTAGCAAGAATACCACGAAAGCAAGAAAAAGAAGTACGCTATTAACTATTAAACGTACCTGTCTCTTCCGAAAACGAATGAGTACTATGTAGAGCTCTATACTACCATCGAATGAAGGTTAGTCT
+
??C>865<=:::<<566<<=>@@>@8>CC?BBA@@?<@=>@@00/<17;4:9:B>>;CCF1C>??<:9--(-----&--//////#/5.56;;<0<:;5:555<:::<04.5=0//:7////::<>@>@@@ABAA<;;9:;?=955::=7@<@9945@@@ACAB=??@??@???>>>;;?::@@;>??999:::(9>;@>?<?;9995=69999+22'28994599:;<<=7=63333&373/3//9///8677///9772225559:9939776625//(/6;599088
@ATNG8:04847:05209
GATGGTAGCTCACGTACGTCACACGTACTCATTCGTTTCGGAAGAGACAGGTACGTTAATAGTTAATAGCGTACTTCTTTTTCTTGCTTTCGTGGTATTCTTGCTAGTTACACTAGCCATCCTTACTGCGCTTCGATTGTGTGCGTACTGCTGCAATATTGTTAACGTGAGTCTTGTAAAACCTTCTTTTTACGTTTACTCTCGTGTTAAAAATCTGAATTCTTCTAGAGTTCCTGATCTTCTGGCTCTCGTAGACAGATACTACCATCGAATGAGGTTAGTCT
+
>?8<7;:<==9:455;999=;;;@BB;;;BBC?CDCC>IF@CACBBCCBBABDCCB@C@CCCC?B@BCA@@DAAA?BBBBB1@@?BBDE=BCCCACCC?BB?AABC??;????CBBB?BBB@B?@@?>>><>:>BAA;@>>>A>=>>?@@>>===5;8818>;@=AABB;;;>?:<==>>2>;D188988(8ACBC;B@>>>>>@@@=AAAA/>888A;?<>@=DBBB@=>:>=A???@@:=>?=A<=>>>>AC:::@@@???<<8<:;;;5;=CC=B=A@===
@ATNG8:04798:05253
GATGGTAGTATATCGCGTCGCTATCCAGAAGATCAGGAACTCTAGAAGAATTCAGATTTTTAACACGAGAGTAAACGTAAAAAGAAGGTTTTACAAGACTCACGTTAACAATATTGCAGCAGTACGCACACAATCGAAGCGCAGTAAGGATGGCTAGTGTAACTAGCAAGAATACCACGATAGCAAGAAAAAGAATTACGCTATTAACTATTAACGTACCTGTCTCTTCCGAAACGAATGAGTACGTGTGACGTACGTGAGCTACCATCGAATGAGGTTAGTCT
+
?A@>?CB@BBBCBBAB@@ABCCFAB>ABB>AAC@;;;;@DHICDCD@IF?B@CCC@@@@@0??ABECCBBB@@?5==;;;;;*;>=@<AAA9BCC@CCCBBBBBB@A?BA=A;:6<DC;;;CCGDCCCCCCC@BB;;:;AAAAECB?C@CBB>BCBCCCCD@BBAAADADD?BBB?AAACABBCC=?@@AA2AC@F?BBBBCDC@C?BBBD@D@@@@DE@AAACCBC?B?BBA9?:949ABBFCCCBBCBBBBBBBBBBBBBBBB@BBBCC>ABBA<@;????A
@ATNG8:04801:05261
GATGGTAGGAGAGACTGTAGCGCACCCAGAAGATCAGGAACTCTAGAAGAATTCAGATTTTTAACACGAGAGTAAACGTAAAAAGAAGGTTTTACAAGACTCACGTTAACAATATTGCAGCAGTACGCACACAATCGAAGCGCAGTAAGGATGGCTAGTGTAACTAGCAAGAATACCACGAAAGCAAGAAAAAGAAGTACGCTATTAACTATTAACGTACCTGTCTCTTCCGAAACGAATGAGTACTATGTAGAGCTCTATACTACCATCGAATGAGGTTAGTCT
+
:///)/7:6:?>A@@ABBBCDJ<;;C=B@A;@BAACC?D?DBA@@@B@BB?B@CBBBBBBA2@????AA@A?899+9??@ABB+BB?A:?@@7AAA<ABCBCDCCD@D@BB?BBD?CA@@@ABB@BBBCC@@@?BBAA@CCBBCCDC?B@C@@?ADCCCCCD?AAAAAA?AA=??>:@@@?@8==?398BBB3BC?BBABAC@@@=@<>>@B7;7;?AAA?ADBBBDC?C?BAC>@???BCBCBBBBBBBBCCCB@@@??>;::AA<@@BBB;:>?C?CADCAAA
@ATNG8:04802:05221
GATTAGTATAGAGCTCTACATAGTACTCATTCGTTTCGGAAGAGACAGGTACGTTAATAGTTAATAGCGTACTTCTTTTTCTTGCTTTCGTGGTATTCTTGCTAGTTACACTAGCCATCCTTACTGCGCTTCGATTGTGTGCGTACTGCTGCAATATTGTTAACGTGAGTCTTGTAAAACCTTCTTTTTATGTTTACTCTCGTGTTAAAAATCTGAATTCTTCTAGATTTCCTGATCTTCTGGCGCGTATGTATGCGCCTACCATCGAATGAGGTTAGTCT
+
ACC?AABCCCCBBBCBBBCCCBCCGEEDCC@BBBB=BB@B@BCCCC@@>@BAAA?A>ABBB?C?BBAAAEBBB?CCCCC3BB?BBBC=BBBB?BB?<??000@@@@=@@@?BBBA?>>?<@<@@A=>>>>=AA??6::;=;;;==>A@?>==<7:::5;=8=;??@AAAB??5;;===/=;@:=>AAA/????C;CBB>>>>:;:16666)7///=7=9BB=BAA???A:A=@?@@A@<>==9===@AD=>>@:::@?=DDD<>>>9959==><@=@@@??
@ATNG8:04802:05225
GATGGTAGGCGAGAGTGAGACGCAGTACTCATTCGTTTCGGAAGAGACAGGTACGTTAATAGTTAATAGCGTACTTCTTTTCTTAGCTTTCGTGGTATTCTTGCTAGTTACACTAGCCATCCTTACTGCGCTTCGATTGTGTGCGTACTGCTGCAATATTGTTAACGTGAGTCTTGTAAAACCTTCTTTTTACGTTTACTCTCGTGTTAAAAATCTGAATTCTTCTAGAGTTCCTGATCTTCTTGGTCTGCGCTGATATGCGCTACATCGAATCGAGGCTTAGTCT
+
A>@A7:::5;?@@CBAA=@BBBB@@BB;99;919BB@69;49?@@@BBAC>A@A;<2;6;5<>7:9;<AA@A@:=67733&3=28?B==3:;4404<<6<<577888828=A887?@=@BB@@=@??=;788:>=>A155269=>66/=;;3---*--74;;,/+/899<::78055@CD5D=F::6656'68333(--5---433503;;;)6...7273>>:>:;8???<@7::?:660--)-)-335:=::9?=>>@DA;=///;;;=136899+--297---
@ATNG8:04802:05239
GATGGTAGCGCACACATAGATACAGTACTCATTCGTTTCGGAAGAGACAGGTACGTTAATAGTTAATAGCGTACTTCTTTTTCTTGCTTTCGTGGTATTCTTGCTAGTTACACTAGCCATCCTTACTGCGCTTCGATTGTGTGCGTACTGCTGCAATATTGTTAACGTGAGTCTTGTAAAACCTTCTTTTTACGTTTACTCTCGTGTTTAAAATCTGAATTCTTCTAGAGTTCCTGATCTTCTGGCTCTCGTAGACAGATACTACCATCGAATGAGGTTAGTCT
+
CCCC?BCCBBBDDCBBCCCCCDCCGFCCCB@@7@BBA<BB?B?CCCCCCCBCCCCD@B@CDCF@FADECCCCCBB?BDDDD3BB@CBBB>BBBD?AAB?BB>CABCCCACCDDCCCC?AA@@D@CDJGCBCC@BBBB>BBDCFCCCCBBCBCCCC@DBB@CJ?C@C<<;CCCCD@CCCDD;C@C>BBCCC2BAAA@<ABBBCCCBCCE>CCC<CBBDHACADC@CCCAAAD@D@CCCCCC?CCCACCAAADCBCCBBBCCBBA@@=@BACD@ACBB?A?BBBCC
@ATNG8:04807:05251
GATGGTAGAGTACAGTGTAGTAGAAGAAGATCAGGAACTCTAGAAGAATTCAGATTTTTAACACGAGAGTAAACGTAAAAAGAAGGTTTTACAAGACTCACGTTAACAATATTGCAGCAGTACGCACACAATCGAAGCGCAGTAAGGATGGCTAGTGTAACTAGCAAGAATACCACGAAAGCAAGAAAAAGAAGTACGCTATTAACTATTAACGTACCTGTCTCTTCCGAAACGAATGAGTACTACTCTCAGAGACACACTACCATCGAATGAGGTTAGTCT
+
BBBC?BABBABCCAABCCCBBBDDADD@AA@CDB?B?AA@@??@=?>7;9ABABBBCC1B9AABA@@BCBBB=BCBCBAA/893::?AA1AAA<@@@><<<==4:57=7<<=:>?=>=A???E???<;;@<???A7;;A==<=?;?<??@=A?>>>==B<A;;;BD>AA?CDE?BA>>=57//)/5555'395757777955-6-5955+5377777277<5755-23533,3//(/98889:85555667B=8=BCCABBAB>ABBDD7;<>>=A=BCBCD
@ATNG8:04807:05267
GATGGTAGGTGCACATGAGTGTATCCAGAAGATCAGGAACTCTAGAAGAATTCAGATTTTTAACACGAGAGTAAACGTAAAAAGAAGGTTTTACAAGACTCACGTTAACAATATTGCAGCAGTACGCACACAATCGAAGCGCAGTAAGGATGGCTAGTGTAACTAGCAAGAATACCACGAAAGCAAGAAAAAGAAGTACGCTATTAACTATTAACGTACCTGTCTCTTCCGAAACGAATGAGTACAGAGAGTACGATATGTCTACATCGAATGAGGTTAGTCT
+
AA@:<@CA?;;;BEDECCCCCBCCD@BBB@BBBBBB@C@CCDCCBB>BD@D@CCC?@>@@0@>CBABBBAAAAB9AB;;;;;*;C>D5;;;6;CC?CCCBBBCCC@C@BB?BBB?BCCCDABBCCCAAADDD@DDAA?BBCCCBAC?C>ACC@CAAACCCC?CCCCAA=BD?BBB?ABBCC=BBB?ABBBB3BB@BAAABCCCC?C?@@@A=?:>AC@@=@BAAABB@C@CCC<BBD?AABCBFBBAAABBBBBBBBBBBBB@BBBBBBB?999=:=;@@>>>
@ATNG8:04813:05266
GATGGTAGTGATACAGATCAGACACCAGAAGATCAGGAACTCTAGAAGAATTCAGATTTTTAACACGAGAGTAAACGTAAAAAGAAGGTTTTACAAGACTCACGTTAACAATATTGCAGCAGTACGCACACAATCGAAGCGCAGTAAGGATGGCTAGTGTAACTAGCAAGAATACCACGAAAGCAAGAAAAAGAAGTACGCTATTAACTATTAACGTACCTGTCTCTTCCGAAACGAATGAGTACAGAGAGTACGATATGTCTACCATCGAATGAGGTTAGTCT
+
A@=>@BBBBDBEBBBDCCCCCCCCCACCB@CCCEFH@B@AA@@@CC@CC@C?BBCCCCCC3C@BBB>>?@?>?;3<?;<;;;':<9=5:99&9?>??DCCCCCBCAE@BB@BBB?BBBBBBDDDCBDCCBAAACCCB?BBCCAA@C@FACCB?BBBCCCCC@CBBBCC@AA>ABB?BBBCD=B>>>?EEEC3BB?B>?>BBCBB?B?BC@D7;7:@BBB>BBBBAED@B>BAB>CCC?AABCBB??>@@@@@AABBECCCAAABB?AAB@B=;;;A=B<A?>>A
@ATNG8:04821:05225
GATGGTAGACACGTGTGCTCTCTCGTACTCATTCGTTTCGGAAGAGACAGGTACGTTAATAGTTAATAGCGTACTTCTTTTTCTTGCTTTCGTGGTATTCTTGCTAGTTACACTAGCCATCCTTACTGCGCTTCGATTGTGTGCGTACTGCTGCAATATTGTTAACGTGAGTCTTGTAAAACCTTCTTTTTACGTTTACTCTCGTGTTAAAAATCTGAATTCTTCTAGAGTTCCTGATCTTCTGGATAGCGACGCGATATACTACCATCGAATGAGGTTAGTCT
+
ACB>?CBLCBBCB<ABBCBBCCBCACCEBCBC?BAAA6@@;@;@ACDDBB?BCCBB>A>AABC?B@DCCBBBACC?BBB@?17897977(39:<8<AB>BA7:9:ABC>AABAAABC?;;;<@<>=;;:>>@<??AA388@===A;;:>>B===B8<::6;>=B;@?@<;;>==8<:;:;/;:@<@BDDD/C==>A9@;;;;;>;=<16666)6///;5;6AA<A>>==>=;><A@@??A=?@@<@@@AA===?????A>99:;:7:;;>>8=>??;?<A=>>>
@ATNG8:04821:05259
GATGGTAGGCGACATACATACGCGCCAGAAGATCAGGAACTCTAGAAGAATTCAGATTTTTAACACGAGAGTAAACGTAAAAAGAAGGTTTTACAAGACTCACGTTAACAATATTGCAGCAGTACGCACACAATCGAAGCGCAGTAAGGATGGCTAGTGTAACTAGCAAGAATACCACGAAAGCAAGAAAAAGAAGTACGCTATTAACTATTAACGTACCTGTCTCTTCCGAAACGAATGAGTACGTGTGCGACGTGTCTCCTACCATCGAATGAGGTTAGTCT
+
;;;<9;::266;<<<;566>>;<00+/;;29;;;::6;:>@B???A?BC?B?AAA@A@@@,@=A@ACAAAA;;;0;@;;;;;$9<8>266606AA:>B=BBCCBC?B@CC?BBDAC;;:;<<AABBBCDDBB9:;@B?BBDCLBBC?E?AAB>BBB@@ACC@CCBAAB@AA>AA@>?><AA278=8<>>>@.@@=AABCBBABE<?<?A@=5;5;BAA@@DC@?@A@=?=::;09881999@@000@?9997<73343;;;6<;828752<9>:7;5728::::
@ATNG8:04824:05250
GATGGTAGCGCGACGAGCGTAGACCCAGAAGATCAGGAACTCTAGATGAATTCAGATTTTTAACACGAGAGTAAACGTAATAAGAAGGTTTTACAAGACTCACGTTAACAATATTGCAGCAGTACGCACACAATCGAAGCGCAGTAAGTATGGCTAGTGTAACTAGCAAGAATACCACGAAAGCAAGAAAAAGAAGTACGCTATTAACTATTAACGTACCTGTCTCTTCCGAAACGAATGAGTACTATGTAGAGCTCTATACTACCATCGAATGAGGTTAGTCT
+
BCB>@DCBBBBBCCBCCBCCCCCCC=BCCACCBBBB?B@CCCC@@ACCC>A>BBBCCCAA2A?ACC?CA@@CBB;CBCC@CC@BB?B@CCC<CCC@BBDCDCCCD@C@BB?CCD@CCCCCCCCCCCCCCCCC?CBBC?BBBBBCBB?BCCBB@BCAA@CCC?ACCAAA?AC>AAB>AABBA:>>>9>CCCC3BB?B;>:@@@@@<A<@??@7:7:ACCD@CCBBBCC?C?CCC>AAA?AAACCCCA@@ABCBBBBBBBBB@:;;@=AA>>?:@B>><>?A?999
@ATNG8:04825:05267
GATGGTAGACATATCGTACTCTCTGTACTCATTCGTTTCGGAAGAGACAGGTACGTTAATAGTTAATAGCGTACTTCTTTTTCTTGCTTTCGTGGTATTCTTGCTAGTTACACTAGCCATCCTTACTGCGCTTCGATTGTGTGCGTACTGCTGCAATATTGTTAACGTGAGTCTTGTAAAACCTTCTTTTTACGTTTACTCTCGTGTTAAAAATCTGAATTCTTCTAGAGTTCCTGATCTTCTGGTGTCTGATCTGTATCACTACCATCGAATGAGGTTTAGTCT
+
:<:;<B@?ABBBBBCCCBBBCCCBCC@@BB;;8;BBC;;;@C@DCBAABB@BBBBC@C@::9F?=9<<BBCCB=B7??;;;+?A6A>??3?@@@=AAA=AC=:::DAA?BCAAA@AA<@@A<A<@@A8587A;??@C7;;@@;;;A;;;???AAA=;;;<??=A<AAAA@@@AA7;;===/=9=:=====.=@=@@6=/////596729@>>.>8::A7=9<@:=;;;;;;=A=A>>666,//<398=A;;;;;;;C???BBB>>;>AB>>:=<<<188*8><88
@ATNG8:04828:05252
GATGGTAGCACGACACGACGATGTGTACTCATTCGTTTCGGAAGAGACAGGTACGTTAATAGTTAATAGCGTACTTCTTTTTCTTGCTTTCGTGGTATTCTTGCTAGTTACACTAGCCATCCTTACTGCGCTTCGATTGTGTGCGTACTGCTGCAATATTGTTAACGTGAGTCCTTGTAAAAACCTTCTTTTTACGTTTACTCTCGTGTTAAAAATCTGAATTCTTCTAGAGTTCCTGATCTTCTGGATAGCGACGCGATATACTACCATCGAATGAGGTTAGTCT
+
;<<<7=<<555555===<6:554::9:@BBBC@BBDC=CB>BAAAABBBB?B@>:=29.9:995;:BBBBBCBBB?BCCCB1AA<9773(34336::=9=A479A@@@>????AA::59@B>?=;A>>:8884:<;;6;?AAAAA>>?D;;;?>>=>?>=??;?=@@;;;?;;4:9;/////'/(/(//...$.787717;;;9525@A<AAAB/C>>;:4:4:<7<<=<:;67;6///66>9;;;:>===>?>>=>888===AABB=B;;;>;?>@A7;6;A>>:
@ATNG8:04829:05249
GATGGTAGCACGACACGACGATGTGTACTCATTCGTTTCGGAAGAGACAGTTACGTTAATAGTTAATAGCGTACTTCTTTTTCTTGCTTTCGTGGTATTCTTGCTAGTTACACTAGCCATCCTTACTGCGCTTCGATTGTGTGCGTACTGCTGCAATATTGTTAACGTGAGTCTTGTAAAACCTTCTTTTTACGTTTACTCTCGTGTTAAAAATCTGAATTCTTCTAGAGTTCCTGATCTTCTGGTAGTAGCGTGCATATATCTACCATCGAATGAGGTTAGTCT
+
BBBB@CCCCBBBCBBABBB:66=BBCAA@CBB7;;DD=AC<A?BCBCCDCC@CAAA@C@BBBC=@>@CCBAA@;@8ABEDG3BB=@??>1;@?@>@CC@CC??A?BEE?BBBAA@@A>???>B>>>@;;;;;5;>==9=?==>BA>>>@@B?;;;5;::3::4::??@@>==<=588;CC-<8<478:::*8=::9/779:79@@>A<><=<+7///5263>>9====>>>;@;>>=@?@:>>?577///<<=?=>=>>=AAB@@@=?;;;;5;==@<@;??:;;
@ATNG8:04830:05247
GATGGTAGGCGTGTGAGAGTCTGCCCAGAAGATCAGGAACCTAGAAGAATTCAGATTTTAACACGAGAGTAAACGTAAAAGAAGGTTTTACAAGACTCACGTTAACAATATTGCAGCAGTACGCACACAATCGAAGCGCAGTAAGGATGGCTAGTGTAACTAGCAAGAATACCACGAAGCATGAAAAGAAGTACGCTATTAACTATTAACGTACCTGTCTACTTCCGAAACGAATGAGTACGATGAGATCTCGTGTGCTACCATCGAATGAGGTTAGTCT
+
:<<<>;;;9695565<;:=?;;994)4<<5@;666=9=.91595579=.9.9>>9555&579;;=BA<@AB?><99:@@2=A=>39::*9:==A??:=>///*/;>><=8:137;8<=///9<5989?>6997<66529:87727277?=<<<B>7776;;;799;??<?A=:;;00+-67///66*69388???A@<=::6==00)05::999180///..505055;)25504888///:;:8:6////66989333;=7888==6;8887;4888:9
@ATNG8:04830:05265
GATGGTAGCTCACGTACGTCACACGTACTCATTCGTTTCGGAAGAGACAGGTACGTTAATAGTTAATAGCGTACTTCTTTTCTTGCTTTCGTGGTATTCTTGCTAGTTACACTAGCCATCCTTACTGCGCTTCGATTGTGTGCGTACTGCTGCAATATTGTTAACGTGAGTCTTGTAAAACCTTCTTTTTTACGTTTACTCTCGTGTTAAAAATCTGAATTCTTCTAGAGTTCCTGATCTTCTGGTAGAGCGTGCATATATCTACCATCGAATGAGGTTAGTCT
+
ECCC?ABACBBCBBBD;9;DCBCCCC@@@@@@=CBBB=BC>C?BDEDDBB?BCBBB?C@BBAB@A?BCDBBBCCA;9999-7=8@C?C6BCAB=ABB<?@>>>>CBB?BBBBBBBB?BBC?B?>A>><><>8;=>><@@A;=<>>>>AAA===>=>>>;;:7;<AAAAAAA@?8>;:::/:7<4::====&<>///)/9://.989:/7877'29:;@=A=AA:ADCD???:=:=????E7;;A<ABB@@>>>@@A;;;>=CAAA<@;::@:99:?;?<@A>>>
@ATNG8:04831:05266
GATGGTAGGCGTGTGAGAGTCTGCCCAGATGATCAGGAACTCTAGAAGAATTCAGATTTTTAACACGAGAGTAAACGTAAAAAGAAGGTTTTACAAGACTCACGTTAACAATATTGCAGCAGTACGCACACAATCGAAGCGCAGTAAGGATGGCTAGTGTAACTAGCAAGAATACCACGAAAGCAAGAAAAAGAAGTACGCTATTAACTATTAACGTACCTGTCTCTTCCGAAACGATGAGTACGATGAAGAGCTCTCTCTACCATCGAATGTGGTTAGTCT
+
::<<@BCF@CB@@@DGCCCBB@BCD>CABABCCEBB@B@CCCCCCC@BC?C@CBB?@@@@0@@CBBBCCBCAA@:@?89999(:=;==:::+33A>?ABB?>?BB?B?CA<???<?:;;???BDAA=<;;9<:=@@@=???>AAAD=D<A@B?BBBCAAA@?BBAAAA?CC?AAA>ABBCC5<=>879999(8;8<;:;@@B>><><?AAA5:5:==>?;?AA>=>A8;8;@>67000;;A@BBCBBBC<?;B@;;;@@;;;A:<<B@@<@A<A;@6:::>=
@ATNG8:04831:05267
GATGGTAGGTGCACATGAGTGTATCCAGAAGATCAGGAACTCTAGAAGAATTCAGATTTTTAACACGAGAGTAAACGTAAAAGAAGGTTTTACAAGACTCACGTTAACAATATTGCAGCAGTACGCACACAATCGAAGCGCAGTAAGGATGGCTAGTGTAACTAGCAAGAATACCACGAAAGCAAGAAAAAGAAGTACGCTATTAACTATTAACGTACCTGTCTCTTCCGAAACGAATGAGTACGATGAGAGAGCTCTCTCTACCATCGAATGAGGTTAGTCT
+
A@A>?BAB6::65@AC@A@CBBBBB@CCB?@@@;;<@C@CACA@?B=AB6;6;@@ACBBB5B=@ABBBDF<<;;0;B@@@A3?B;@2;;;*:??<@B;;;@@00-0:==9@@A=ABBBCCBBBBBB:;;;;7;CBB?BBBBBBAA?B@CBB@C@@@CBBA@BBCBBB?AA=AAA<@@???8?@?;>====,=?<99:CAAAAA>A@C>>>:=8==B@@=@BA?@@@>A6;;D>BBA?BBBBBBAAC:::?AAA??>B???@>9938;7776;=9:5:5;@@@?
@ATNG8:04832:05248
GATGGTAGATACTCGCTGATACACCCAGAAGATCAGGAACTCTAGAAGAATTCAGATTTTTAACACGAGAGTAAACGTAAAAAGAAGGTTTTACAAGACTCACGTTAACAATATTGCAGCAGTACGCACACAATCGAAGCGCAGTAAGGATGGCTAGTGTAACTAGCAAGAATACCACGAAAGCAAGAAAAAGAAGTACGCTATTAACTATTAACGTACCTGTCTCTTCCGAAACGAATGAGTACTCATCGTCGTGTCGTGCTACCATCGAATGAGGTTAGTCT
+
;;;;=AA@DBBBB:99BBABABBBC>CCC@BABA@@=@?BBB@A@C?CC@C?BA;;7BBC3C?AA::>><:8;73;395===+==:>:>@@2>B=6:9??=@@:;655:98A@A?@@AAC;9;CCBBBB@@A@BBED>AACCCCBD<@<@@A=@@@AAABB?BBCCAA>BB?ABA<?=BCC<B@>977889(9@?9:9@@@>>>:>7;;>>5;5;;@AA?ACAAAAA=A=@?C>CBA>ABCCBBBBBCBBCCBABAAAAAAABBC?A???A>AA9:4:=AAABB
@ATNG8:04834:05249
GATGGTAGTGTCAGTGCGCGTCGTCCAGAAGATCAGGAATCTCTAAGAAGAATTCAGATTTTTAACACGATAGTAAACTGTTAAAAAAGATGGTTTTACAAGGACTTCACGTTTAACAATATTGCAGCAGTACGCACACAATCGAAGCGCAGTAAGGATGGCTAGTGTAACTAGCAAGAATACCACGAAAGCAAGAAAAAAGAAGTTACGCATATTAACTATTAACTGATACCTGTCTCTTCAAACGAATGGAGTACATAGATATACCGTATAGTACCATCGAATGAGGTTAGTCT
+
AC>A:>>CB@::445595555559;9==;:>0.--838,-,67,,(-7(--15388///999$/)///999:99:<3998848====%33397:::.979(-(---(-:888;18,334333.3;;:<;;;><;;;;6668<?@@:==><=<AC=B>BAB;@:;9A9::@BBCCCC@BC<???49389919771333333#3;337,799/----(-38662-2,././/:;56:6////39:819660//(.36755599=67622,255866653.3...80,,--(-05<@A?
@ATNG8:04836:05256
GATGGTTGTGTCATATGAGAGTGTGTACTCATTCGTTTCGGAAGAGACAGGTACGTTAATAGTTAATAGCGTACTTCTTTTTCTTGCTTTCGTGGTATTCTTGCTAGTTACACTAGCCATCCTTACTGCGCTTCGATTGTGTGCGTACTGCTGCAATATTGTTAACGTGAGTCTTGTAAAACCTTCTTTTTACGTTTACTCTCGTGTTAAAAATCTGAATTCTTCTAGAGTTCCTGATCTTCTGGTCTACTACACTGTACTCTACCATCGAATGAGGTTAGTCT
+
CCCC?B?BCDCCC@@@DEDCCBBCCCBBBDA@?ABBH?CC@C@CBCCCCC>CCBBBAC@DBBC?C@CDCDAAACC?BBBBB2AA>BCCD>BBBC@CCCAJJ;;:ABBCACCDBBBCC?CBB@D?CCCCCCCC@CCBB?@@ABCAABCCCCCABAC@CCC@CC@B@BCCCDCCCC?BAAAB:B?C;:::::*:BCCG=BBCCCDCCCC@CCCD5BBBBB@B@BB@BBBCCCC?C@CCDAAA>@?B?CCCBBCCBBBCCCCCDCCCC?BBCCEA@@?B?B<AB@??
@ATNG8:04837:05241
GATGGTAGATACTCGCTGATACACCAGAAGATCAGGAACTCTAGAAGAATTCAGATTTTTAACACGAGAGTAAACGTAAAAAGAAGGTTTTACAAGACTCACGTTAACAATATTGCAGCAGTACGCACACAATCGAAGCGCAGTAAGGATGGCTAGTGTAACTAGCAAGAATACCACGAAAGCAAGAAAAAGAAGTACGCTATTAACTATTAACGTACCTGTCTCTTCCGAAACGAATGAGTACGAGAGAGCACACGTGTCTACCATCGAATGAGGTTAGTCT
+
CBCB?BCCCCCCCDCBBCDCCBCC?CCCACDBBCC@B@BADCCBB@BC?B?AA?<<<<<,=8?@BBBBBBAA@8>?:;;;;*;C>C<AAB9ACBGMCCCBBCCC@C@BB>@BB@CCBBCCBBCCCCCCBBB@BBBB>A@@B@@?C@C?C@@>@BBCCDCA?CCCBBBACE@BAA<??BBD>AA@<::999.:A?CBAABB?::78<A=>>:=:=ABBB?BB?@@AA?C>AAB>DBB@:9:BBCDDCBBBAA@ABB???CBB@;;6;;;;A>@@@@:>8>C999
@ATNG8:04839:05252
GATGGTAGGCGAGAGTGAGACGCAGTACTCATTCGTTTCGGAAGAGACAGGTACGTTAATAGTTAATAGCGTACTTCTTTTTCTTGCTTTCGTGGTATTCTTGCTAGTTACACTAGCCATCCTTACTGCGCTTCGATTGTGTGCGTACTGCTGCAATATTGTTAACGTGAGTCTTGTAAAACCTTCTTTTTACGTTTACTCTCGTGTTAAAAATCTGAATTCTTCTAGAGTTCCTGATCTTCTGGGTGCGCTACAGTCTCTCTACCATCGAATGAGGTTAGTCT
+
BBCD@CBA@BFCBBBBCCCFBBBCCCCCBBAA?ABBE>DC>B@CDCCCCC?CCCBC?B?BBBC@C?CBBAAACBF?BBAA@1BF?BBBD>BBBB?BBB?BA>879AAB?BBCBBA@B>B?@;@9>>>;;=>=<@AAD=A??A??@<<>A@@:99>:788;>>:>=@BA@AA@>><>@@DB2>5;5;>=>>/?B>>>9>???AAA???8>>=>/>@@??;?=AA;??B@@@@<>;>>>AAA<AA@@7==<>>A@@@@>AAA@A<;;59///;698===@=>>>@A
@ATNG8:04845:05256
GATGGTAGCATCATGCATATCTCACCAGAAGATCAGGAACTCTAGAAGAATTCAGATTTTTAACACGAGAGTAAACGTAAAAAGAAGGTTTTACAAGACTCACGTTAACAATATTGCAGCAGTACGCACACAATCGAAGCGCAGTAAGGATGGCTAGTGTAACTAGCAAGAATACCACGAAAGCAAGAAAAAGAAGTACGCTATTAACTATTAACGTACCTGTCTCTTCCGAAACGAATGAGTACGATGAGAGAGCTCTCTCTACCATCGAATGAGGTTAGTCT
+
<<>>@BAACCDDC@A@BBCDDCCDC@BBB@CBBBCC@C@BCCAAAC?BC?C@BBCCCBBC3C@CCCCCCCC???8>@;;<<;*<@=@<@?@7@CC@DBCCCCCCC?B=BC@CCB?@BBADBBBBBBCBBCCC@CCBB?BCBBBBAC@D@DBB>BBBCCBAB@BAAAAA?CCACBB=??AAA9@??9=>==?.?A?B???CCBBB?A:==?>5;6;>BBB?BB@@@BB?C@AAA=ABC?BBBBBDBBB>>>CBBABBAA==<<<@@<@>==@;?BAC=D>BB999
@ATNG8:04847:05239
GATGGTAGATATATGCACGCTCTACCAGAAGATCAGGAACTCTAGAAGAATTCAGATTTTTAACACGAGAGTAAACGTAAAAAGAAGGTTTTACAAGACTCACGTTAACAATATTGCAGCAGTACGCACACAATCGAAGCGCAGTAAGGATGGCTAGTGTAACTAGCAAGAATACCACGAAAGCAAGAAAAAGAAGTACGCTATTAACTATTAACGTACCTGTCTCTTCCGAAACGAATGAGTACTACTCTCAGAGACACACTACCATCGAATGAGGTTAGTCT
+
CCCC@BBBCCCCCBBBCCCCDCBCB?CBB@CDCCAB>B@BAAAD@@>?C?B@CCB@@@@@2??BCBBBA@@>>>8>AAABBB5BB?B?BBB;BCGADCCCCCCBB@B@CC?BBC@CCABBCDCCCCBBBCCC@CCBB@BBCBBCCB>B@C:;;;CCCCBCC?CACCBB@BB;<<>:?><<>8?@A>ABBBB3A@=ABBBBBCAA;?<?>>=1838>BCDACB@@?CB@B?BBC=CBC?AAABBBCCBB>>>BBBBBBBBBAA>==:>=>>A=@CAA>A?BAAAB
@ATNG8:04800:05297
GATGGTAGCGCATATCAGCGCAGCCCAGAAGATCAGGAACTCTAGAAGAATTCAGATTTTTAACACGAGAGTAAACGTAAAAAGAAGGTTTTACAAGACTCACGTTAACAATATTGCAGCAGTACGCACACAATCGAAGCGCAGTAAGGATGGCTAGTGTAACTAGCAAGAATACCACGAAAGCAAGAAAAAGAAGTACGCTATTAACTATTAACGTACCTGTCTCTTCCGAAACGAATGAGTACGATGAGATCTCGTGTGCTACCATCGAATGAGGTTAGTCT
+
@@:98;??@CDCBBBDC@AACBCCD?CBCACCBEEC9;:;DBBBBC@AA?A?BACBCDCC5C@DBBCCCCDEHD>CBBBEGE5CB?B?BBC<CGCBCIICCBCCC@C@CB@BCC@BBCCDDCCC??@CCCED=AA::8;BBBCCCB?B@C<;:;A@CBBBC@BDDCCCA@@<?A@8::ACC>BBB?BDDCD2BA@BAA@CDCBB797:AAC>A>A>BAA=@@;;;CF=A?CDD>CCCA<:;CCECBBBBBBBBA>999@9:9BBC?A>>==8>BBB@B@GBCBC
@ATNG8:04805:05303
GATGGTAGGACGAGCGTCTGAGAGGTACTCATTCGTTTCGGAAGAGACAGGTACGTTAATAGTTAATAGCGTACTTCTTTTTCTTGCTTTCGTGGTATTCTTGCTAGTTACACTAGCCATCCTTACTGCGCTTCGATTGTGTGCGTACTGCTGCAATATTGTTAACGTGAGTCTTGTAAACCTTCTTTTTACGTTTACTCTCGTGTTAAAAATCTGAATTCTTCTAGAGTTCCTGATCTTCTGGGCAGACTCTCACACGCCTACCATCGAATGAGGTTAGTCT
+
8:<<?BCB?ABAA@@@BBCBBCBB?BCCDB99;:CCE>CC?B?BCCCCCC?BBDCC@C?CCBB?BACCCBBCCDD=;::99*:;4;ABB;BBAA?ABB?BC:;;DECD?BBCCCDBB>BBC?B@CCCCBBBB@BBCC@FCCCCBBBCCCCCCBBB?BBB?BB@C?BBCBBBCFD>C;;;0;5;=;<;;;*;C;;;9;CCCHCCBBC4:;;;*;88..*.*..*.:@BBCB@B@CCEBBA=@;;<0;A@@@@CBB;;;A;;5;CC>BB;;;=;;;@>A>@A@B@
@ATNG8:04808:05308
GATGGTAGGACGAGCGTCTGAGAGGTACTCATTCGTTTCGGAAGAGACAGGTACGTTAATAGTTAATAGCGTACTTCTTTTTCTTGCTTTCGTGGTATTCTTGCTAGTTACACTAGCCATCCTTACTGCGCTTCGATTGTGTGCGTACTGCTGCAATATTGTTAACGTGAGTCTTGTAAAAACCTTCTTTTTACGTTTACTCTCGTGTTAAAAATCTGAATTCTTCTAGAGTTCCTGATCTTCTGGGCTGCGCTGATATGCGCTACCATCGAATGAGGTTAGTCT
+
<@<<9B@A>BB?;?>>@??DDCCB@BBAAC;;7<AAA<AA>B?BBBBCCC@CCC;;9;?BCBB?C?<;:9>00/<7:9:::(7729:::1>9952:9929B=@A@C@A?BFBBCCBD>BBB?A@CC;;:CBD@CCCD?CCCCB@@@AAABBBBBCACBB?BC@D?@@@@@BACC>A;;;;;*;9A2:9999(:CCCC>ABBABB@@>=49999'9@@AB>B@BH@BCB;;;C?A?ACCBBA<@;<;0;A<;;CDBDDCBBBDDDEEADCD@A<@A<<5;5;B@AA
@ATNG8:04812:05297
GATGGTAGTGTCATATGAGAGTGTGTACTCATTCGTTTCGGAAGAGACAGGTACGTTAATAGTTAATAGCGTACTTCTTTTTCTTGCTTTCGTGGTATTCTTGCTAGTTACACTAGCCATCCTTACTGCGCTTCGATTGTGTGCGTACTGCTGCAATATTGTTAACGTGAGTCTTGTAAAACCTTCTTTTTACGTTTACTCTCGTGTTAAAAATCTGAATTCTTCTAGAGTTCCTGATCTTCTGGAGATACACATGATACTCTACCATCGAATGAGGTTAGTCT
+
44:;9<BBBCDCCCBBCCDFCCCCCB:;;DA@>ABBE?CC@C@CCCBBCCACDBAB@D@BBBC?B@BCBBBCCCC?A@CCC0A@=@@CC>DAAA?BBB?CC?CBCCFKAECCCCCCD?BBB@B@CDCEECCC?BBCC?@ACCDABBBBBB@@@@C@CDD@BB@B?@@CCCBBBC@BBBBB7A>A=B@CDC2BBA@@;@@@ACCCA@C5;;;;*;BBBB@C?AA@BBBCC;;:;@DBCB@@>ABC@CCCBCCECCCCCBBBDCCCC7:9??@<@BBB?B>BBBBB
@ATNG8:04816:05304
GATGTTAGATACTCGCTGATACACCCAGAAGATCAGGAACTCTAGAAGAATTCAGATTTTTAACACGAGAGTAAACGTAAAAAGAAGGTTTTACAAGACTCACGTTAACAATATTGCAGCAGTACGCACACAATCGAAGCGCAGTAAGGATGGCTAGTGTAACTAGCAAGAATACCACGAAAAGCAAGAAAAAAGAAGTACGCTATTAACTATTAACGTACCTGTCTCTTCCGAAACGAATGAGTACGAGAGAGCACACGTGTCTACCATCGAATGAGGTTAGTCT
+
@@<=B?CBFCCB@@@BBBBCCCBBB>BCC@CBDCBB?B?BA@@@CC?CB=?;?>><<=<?.??BBCBBBBBCDE?D:;;CBB3BB?B?BBC<BDGAKCCCBBBCD@C@CD?AAD@CBBCCCDCCCBBBCCCD?CC@@=@@@?AB??<@?A;;:;CCCBBBE?CCBBBDABC?BBA3:99:::+:993:CCCCC)BB@C?8>:6<=;05125:=,816<A;;6;A?>?BC?C????<>@@?BBBBBBBBBBBB>>>CDBAB?@?B>A=9=///=9==?A=A<?B::;
@ATNG8:04823:05291
GATGGTAGCTCACGTACGTCTCACGTACTCATTCGTTTCGGAAGAGACAGGTACGTTAATAGTTAATAGCGTACTTCTTTTTCTTGCTTTCGTGGTATTCTTGCTAGTTACACTAGCCATCCTTACTGCGCTTCGATTGTGTGCGTACTGCTGCAATATTGTTAACGTGAGTCTTGTAAAACCTTCTTTTTCGTTTACTCTCGTGTTGAAAATCTGAATTCTTCTAGAGTTCCTGATCTTCTGGGATGTGTGCGCAGTGCCTACCATCGAATGAGGTTAGTCT
+
CBB=?CCCBBABCDCCABBAA@ADEA;;;C;;:;CCC>BB@C@::;BCAA=BBA@@=A@CFBC@BAAA@CCCC;;9:ACCC2AA=?=CF>CAAB@BAA?BC79:?=8847<@@CDBB?AAB?C=AA?BBAAB<BBBC688;;;=>@@@@@A898>>@==:>B;@:>998>A<<<8;::::-::?7::DDD/???@9@BBAA99///(/323)2-/.64;4==8<=>>>>><=:@@675A766<>6<///6;:=>>???:;5;::5::9:<;?@@E<><>???@
@ATNG8:04825:05302
GATGGTAGCTCGCTGATGATATCTCCAGAAGATCAGGAACTCTAGAAGAATTCAGATTTTTAACACGAGAGTAAACGTAAAAAGAAGGTTTTACAAGACTCACGTTAACAATATTGCAGCAGTACGCACACAATCGAAGCGCAGTAAGGATGGCTAGTGTAACTAGCAAGAATACCACGAAAGCAAGAAAAAAGAAGTACGCTATTAACTATTAACGTACCTGTCTCTTCCGAAACGAATGAGTACTACTCTCAGAGACACACTACCATCGAATGAGGTTAGTCT
+
<<<<@CCCBBBB?CCFBAA@CECGEAJEC@BBBBBCGF@BBDBAAC@BB@B?@@?99888)9?@@AABBBBBCC>DBBCGDD1;;592:;:*:@@;@@BB@@;AB>A?BB?CCC?BCBDCDCCCCBBBBABB?BBBB?A@@@CCCB?C@@A@=@B@@@A@C?BAAAACABB?BCB588ABB;898:99::::%:@;ABABBB??<9=599>>*/+/6<<<<@@:89>@9<9>?<6==;6<?@BBBBCCCBDDBBBBABABB>BA@@<;;;@@;>A@@=@;??CBB
@ATNG8:04826:05289
GATGGTAGTGTGTCTCTGAGAGTAGTACTCATTCGTTTCGGAAGAGACAGGTACGTTAATAGTTAATAGCGTACTTCTTTTCTTGCTTTCGTGGTATTCTTGCTAGTTACACTAGCCATCCTTACTGCGCTTCGATTGTGTGCGTACTGCTGCAATATTGTTAACGTGAGTCTTGTAAAACCTTCTTTTTACGTTTACTCTCGTGTTAAAAAATCTGAATTCTTCTAGAGTTCCTGATCTTCTTGTAGAGCGTGCATATATCTACCATCGAATGAGGTTAGTCT
+
55-/)/779<<<<<<<<BBCCCCCCC@A@A;;49??<6>>:>;=======?B>??>:?:?>>>:>996C>>BC<A?ACDE;@;7;<<<6<>==8<6616=166==BB266999CB@;@@>4;6:ABCBBBC@ABBB>BCCBB@@AA;;;@A@AD@BBB;:96:;@@A?@@BBB<@@BCB9B@C@CCDDD1BBBBF<A::99999>><@AD?C&9555<49.55499;;99:05.4::999344.559<::555;54/977/////)//48:.3333-36::544
@ATNG8:04829:05300
GATGGTAGTCTCAGATAGTCTATAGTACTCATTCGTTTCGGAAGAGACAGGTACGTTAATAGTTAATAGCTGTACTTCTTTTTCTTGTCTTTCGTGGTATTCTTGCTAGTTACACTAGCCATCCTTACTGCGCTTCGTTTGTGTGCGTACTGCTTGCAATATTTGTTAACGTGAGTCTTGTAAAACCTTCTTTTTACGTTTTACTCTCGTGTTAAAAATCTGAATTCTTCTAGAGTTCCTGATCTTCTGGCTCTCGTAGACAGATACTACCATCGAATGAGGTTAGTCT
+
A:;57984949999;@<<@ABBABB;666==>>@;;;09>4>9?;;9959.599>?29.9444.55:445444;9934////$/73///;>2=/559;:76::+//798605-----88+//=8<7=655<5558<>>?7>@=999:<888;//)/6617///)55494953334444.448::+83:5;;?>>);/////&//8::4445949999(977//)/5;;499;;;66169<;<6666999599994555:999;;;;;<;;6;;;:<75555.5.45:<<
@ATNG8:04836:05275
GATGGTAGTACATGATAGACGACACCAGAAGATCAGGAACTCTAGAAGAATTCAGATTTTTAACACGAGAGTAAACGTAAAAAGAAGGTTTTACAAGACTCACGTTAACAATATTGCGGCAGTACGCACACAATCGAAGCGCAGTAAGGATGGCTAGTGTAACTAGCAAGAATACCACGAAAGCAAGAAAAAGAAGTACGCTATTAACTATTAACGTACCTGTCTCTTCCGAAACGAATGAGTACTGCGTCTCACTCTCGCCTACCATCGAATGAGGTTAGTCT
+
CCDD@CCBBBCC@@ACBBBD:;;BBACCE@DCFDCC@C@CFCCCBB@BD>@>ABCCDCCC5CACCCCCCCCCCC9BB:::::*;A=A=BBB:BCFACCBBCCDBB=A?CC?AAC?BBC?BBCCDBAABBBBB>@BBB?AAACCCBC?B@BAA=ABBBBABA>AAAACC?BB?BBB?@:977-599656768(8807>@@BBAAA8:6;@>=:><>>>>><>>>A?@?<@=>>>9=AA?BBBBBBBBBBB888CAAABB==;9>@A=A;<=A<>@?=:>=B>>@B
@ATNG8:04837:05275
GATTACTCGCTGATACACCCAGAAGATCAGGAACTCTAGAAGAATTCAGATTTTAACACGAGAGTAAACGTAAAAGAAGGTTTTACAAGACTCACGTTAACAATATTTGCAGCAGTACGCACACAATCCGAAGCGCAGTAAGGATGGCTAGTGTAACTAGCAAGAATACCACGAAAGCAAGAAAAAGAAGTACGACTATTTAACTATTAACGTACCTGTCTACTTCCGAAACGAATGAGTACTACTCTCAGAGACACACTACCATCGAATGAGGTTAGTCT
+
?BC@CAAA<>CCEDCC@?>8???6;9C@<;.5.5==946989;0904??==>>0=:>@@@B@?>??=6?:::AC:AA>A2988.88><;333::8888?8<@49266'57:<>>??>>8875;;<7//)//)/99978//*//5<?>=>>>>?CC@BBBC::9:C?A@A5::?AA;BBB?BBBBB29:7:@@A9::=988*84::88188>>>@@;>A=8877:;?:<=D88::=@==@00/=>?==@@?>?>ABABBBBBB?A>??A>999939:@@@AA
@ATNG8:04838:05306
GATGGTAGCTCACGTACGTCACACGTACTCATTCGTTTCGGAAGAGACAGGTACGTTAATAGTTAATAGCGTACTTCTTTTTCTTGCTTTCGTGGTATTCTTGCTAGTTACACTAGCCATCCTTACTGCGCTTCGATTGTGTGCGTACTGCTGCAATATTGTTATCGTGAGTCTTGTAAAACCTTCTTTTTACGTTTACTCTCGTGTTAAAAATCTGAATTCGTCTAGAGTTCCTGATCTTCTGGCTCTCGTAGACAGATACTACCATCGAATGAGGTTAGTCT
+
:::;=?@?BBBBA@AB@@AB;;;@A@A@@BBB?BDCC>CC=A=::;BBBD@BBA@@@C=A@CB@C@D@@?AAAAA?BDDDD/AA@CCCC:AABCACBB?AC=:99@@A?BAAABBBB?CBB??<AB@>=>??<@>>><BB@?@BBA@@::;>;;;5;;;5;=8<>>@@@?=>;:599<<>.=8=156A??+97799.62225225783<9>9*9222;5959:?>>>>>8:479<6658:9@@A=A@@888AFC>=>@@@A;;;B=BAAAB=??>>;><ACCBC
@ATNG8:04842:05277
GATGGTAGCACGAGTCACTCATATCCAGAAGATCAGGAACTCTAGAAGAATTCAGATTTTTAACACGAGAGTAAACGTAAAAAGAAGGTTTTACAAGACTCACGTTAACAATATTGCAGCAGTACGCACACTATCGAAGCGCAGTAAGGATGCTAGTGTAACTAGCAAGAATACCACGAAAGCAAGAAAAAGAAGTACGCTATTAACTATTAACGTACCTGTCTCTTCCGAAAACGAATGAGTACAGAGAGTACGATATGTCTACCATCGAATAGGTTAGTCT
+
;<:@;?9549::4:455555::<:;7;<<8559@9:468<<<BB;965=;@<A@@@<<<<+>7::<555;:99913344444)4=9@:===2===:>C>:::@>=9>;=93994.4444596666==@<@;??@==@<>000><;<49370//99///<<0344<;;8<<6;?:14/:9;2;//(/////$/94334=>==9=:@0777905.5;@@?:B<@;:::7:7;;;;.4444;<ABBBBBB@BBBB>>?:/0/////8507;;:94922,227722.
@ATNG8:04845:05299
GATGGTAGCATCATGCATATCTCACCAGAAGATCAGGAACTCTAGAAGAATTCAGATTTTTAACACGAGAGTAAACGTAAAAAGAAGGTTTTACAAGACTCACGTTAACAATATTGCAGCAGTACGCACACAATCGAAGCGCAGTAAGGATGGCTAGTGTAACTAGCAAGAATACCACGAAAGCAAGAAAAAAGAAGTACGCTATTAACTATTAACGTACCTGTCTCTTCCGAAACGAATGAGTACTATGTAGAGCTCTATACTACCATCGAATGAGGTTAGTCT
+
CBB=@BBACDCCCABACCCCBBBCDACCC?CCCFBB?B?BBDAACB>BB?B?BBBBBDDD2G=A@ABBBBB77717>@BCCC5BD@C@DDD;DDD@CBBBCCCBB@B@CC@CBB@BBBCCDCBCCCA@@BAA>BCCC>AABBBBBB>C@CAA?ABBECCCA?BBBBBB@BB>888;>>???8>==999999:%:>;>:8:AACAA=B:>>@@:>;>=A@@>@CAA@BB?A?BBB=BAA>BBBCCCCCCCCAABBBB?????@@@@?<?@C@?<?CBB@B?AB988
@ATNG8:04800:05328
GATGGTAGTGTCATATGAGAGTGTGTACTCATTCGTTTCGGAAGAGACAGGTACGTTAATAGTTAATAGCGTACTTCTTTTTCTTGCTTTCGTGGTATTCTTGCTAGTTACACTAGCCATCCTTACTGCGCTTCGATTGTGTGCGTACTGCTGCAATATTGTTAACGTGAGTCTTGTAAAACCTTCTTTTTACGTTTACTCTCGTTTTAAAAATCTGAATTCTTCTAGAGTTCCTGATCTTCTGGTCTACTACACTTACTCTACCATCGAATGAGGTTAGTCT
+
?@C>@CBBBABBCBBBCDDCCBBBDCCBCCBB?BABB>CE@C?CCDCGCC?CCCCE@D@DDCB?CAEEDCBBA@@=:9999.;D>BACC>CCCC@CCB=@D7:9BCCC@CCCCCCCC?CBD@D@CCCCBCCD=BBDD@BDCCCCCCCCCCBBBBC?CCD=BB?A?CCDDABBCB?BBBBB8A=A;@@@@@0ACBCC=CCFCCCBBAB3AAAA0CCCCC@DADB?BBCEECC?B?BCBCCC@BBBACCBBDCCCBBB@BAAABBE?A@AAA299;;+0+0....
@ATNG8:04802:05357
GATGGTAGCGCACACATAGATACAGTACTCATTCGTTTCGGAAGAGACAGGTACGTTAATAGTTAATTGCGTACTTCTTTTTTCTTGCTTTCGTGGTATTCTTGCTAGTTACACTAGCCATCCTTACTGCGCTTCGATTGTGTGCGTACTGCTGCAATATTGTTAACGTGAGTCTTGTAAAACCTTCTTTTTACGTTTACTCTCGTGTTAAAAATCTGAATTCTTCTAGAGTTCCTGATCTTCTGGGTGTATCAGCGAGTATCTACCATCGAATGAGGTTAGTCT
+
;;;<?BCCBBCCBBBDCCCCBCDDDBBBCBBB@ABBD=BB?B@CCCBCBF>AACCD@C@D@@@@D9::;@=><<<8559999#5>8>?CC>C<<<:B=>@AE;;;ABBB?CABBBBCC@BBCAC@CDCBCFDD?BBBB?BCFCCCCBBBCDCBBBB=A;;6;B@B@CCBBBCBBB?AAFFL<F@B?BBCBC0BCAAA<ACCCIDCB;;:;DDF5CBCCC@CADC@CBCCCBB@B@CDBB@@<@>AA;ABBBCCC;;;;;;A00...*..--75;<;><>7::4//
@ATNG8:04808:05368
GATGGTAGTGTCATATGAGAGTGTGTACTCATTCGTTTCGGAAGAGACAGGTACGTTAATAGTTAATAGCGTACTTCTTTTTCTTGCTTTCGTGGTATTCTTGCTAGTTACACTAGCCATCCTTACTGCGCTTCGATTGTGTGCGTACTGCTGCAATATTGTTAACGTGAGTCTTGTAAAACCTTCTTTTTACGTTTACTCTCGTGTTAAAAATCTGAATTCTTCTAGAGTTCCTGATCTTCGGAGATACACATGATACTCTACCATCGAATGAGGTTAGTCT
+
55;;9@DCBBCCCCCCDBBBBCCCDBCBBDBA?BCCC>BB@C@CCBCBDD?CFCCC@D?BAAD?D@DDCCAAACB?BCDDD2CC?BBCD>CCAB?ABC?BC?:9;CBC?CCCECCCD?B@D@D?CCCCBCCB@CCDC?BBCCCCCCCCCDCBBBB?CCC?CC@C?BBCCCCBBB@BCCCC;C=@;@A@@@2ACCCC=@@DCCCDDCD@CCCC5CBBBHACACC@BBCCCCC?C@BBBCCC@@?>?CBBBCAACBBBAB?A@BBB@BBBBB>AC>><>@CEAAA
@ATNG8:04809:05335
GATGGTAGTGTCAGTGCGCGTCGTCCAGAAGATCAGGAACTCTAGAAGATTTCAGATTTTTAACACGAGAGTAAACGTAAAAAGAAGGTTTTACAAGACTCACGCTAACAATATTGCAGCAGTACGCACACAATCGAAGCGCAGTAAGGATGGCTAGTGTAACTAGCAAGAATACCACGAAAGCAAGAAAAAAGAAGTACGCTATTAACTATTAACGTACCTGTCTCTTCCGAAACGAATGAGTACTGTATCTATGTGTGCGCTACCATCGAATGAGGTTAGTCT
+
A@@<@BCCBCCCCBBBCGCCCCCCDABBB@CCBBCJ@B@BCBBBBC@AAAC>CBAACCCC2A=BCBBBCCBAAA;ABCCDDD2BB?C@CCC;CBB?BCCBDDDDBBB?BB?BBB?BACDDBBD??@BBBABA?BC@A=BBAAABAA<A@DAA=@CCCCAAA<AACCCB@BB??;;7;;AAA:=<<9887767%7@9@:;:ABCDD:>:==AA5:5;>B@@=@@@??AA@F?CBC>CAA>ADCCCACCCCBBBC>>>BBBBBB@CAA=AA>>><@BAB>@<??999
@ATNG8:04813:05327
GATGGTAGTCTCAGATAGTCTATAGTACTCATTCGTTTCGGAAGAGACAGGTACGTTAATAGTTAATAGCGTACTTCTTTTTCTTGCTTTCGTGGTATTCTTGCTAGTTACACTAGCCATCCTTACTGCGCTTCGATTGTGTGCGTACTGCTGCAATATTGTTAACGTGAGTCTTGTAAAACCTTCTTTTTACGTTTACTCTCGTGTTAAAAATCTGAATTCTTCTAGAGTTCCTGATCTTCTGGAGATATCATCAGCGAGCTACCATCGAATGAGGTTAGTCT
+
CCBB@BC>===C::6CDB;::C>=C:66==>=7??@?8@>9>@BBCCCDDABBBBC@B?CBBB?C@CBBBC954;644444$4:38:>>459:649<:5;>,///;9:8<;??AA@@;<=>+0-0@AADDEH@E@AA5<;@AA@CCEECCBCA@@?A;;:;B@C@DCBBBEGDC@@AC@B4B=A;;<;;<*;AA@A;ABBBBBBBBA<@@@@,?AB@@=@?BB?CCCCCBB>A>AAAABA>AAC?BCC;;;;;;BBCBBAA;;;A>@;::>:?@::4:9?BB::
@ATNG8:04814:05340
GATGGTAGGACGAGCGTCTGAGAGGTACTCATTCGTTTCGGAAGAGACAGGTACGTTTAATAGTTAATAGCGTAACTTCTTTTTCTTTGCTTTCGTGGTATTCTTGCTAGTTACACTAGCCATCCTTACTGCGCTTCGATTGTGTGCGTACTGCTGCAATATTGTTAACGTGAGTCTTGTAAAACCTTCTTTTTACGTTTACTCTCGTGTTAAAAATCTGAATTCTTCTAGAGTTCCTGATCTTCTGGTGTCTGATCTGTATCACTACCATCGAATGAGGTTAGTCT
+
>CDD@CCC?BA<66<AA@@@@A@@>@CCCCAA?BBBD<AA?@>ABBCCBB<;;;<;;,;59@@B2:49>99??@:@@;=9999(544)445<069@==BA@:?B79:?@AC?BBBCCCCB?@@A@B@CBBCCC@A=@ADB?CBB;;;BBC@AABCCDD@;<<?BB?C?ABFBBBCBB=A:;;;.9;@9>BBBB0BACDD8:;BB@?BBBC?BFFF1???@@<@=BB?;;;;;:B<@>BBABBC8;;B?BBB@@@BAACFCCCB@@@A@>ABC@@<@A@@<?=@A::9
@ATNG8:04823:05369
GATGGTAGTGTCAGTGCGCGTTCGTCCAGAAGATCAGGACTCTAGAAGAATTCAGATTTTTAACACGAGAGTAAACGTAAAAAGAAGGTTTTACAAGACTCACGTTAACAATATTGCAGCAGTACGCACACAATCGAAGCGCAGTAAGGATGGCTAGTGTAACTAGCAAGAATACCACGAAAGCAAGAAAAAGAAGTACGCTATTAACTATTAACGTACCTGTCTCTTCCGAAACGATGATCATAGATATACGTATAGCTACCATCGAATGAGGTTAGTCT
+
;:<=?B=CA?;==;99;77//)////4;<<:?A:99B@C==<>@>?9;;9<9<;885;;>)>9=>8:9;><778)8<@?ACC1BA<D2:;;*:>>9>999>CCCC?C@AA@ABE?BD@@BACCCBBBDBBBCACBAA?AAAAABBB?C?BAA?@BBCCCBC?B???BB@BB?BBB?BBA@@5>9939ACED2CC@CBCBBB>>><@<@@A@6;5;;@>@<@A@@ABB?C?CBE>C:::CCCAB??@A???CBBBBBAAAAAA=ABBAE@CBC><@;<>=;;
@ATNG8:04824:05328
GATGGTAGCGAGCGAGTGTGTATACCAGAAGATCAGGAACTCTAGAAGAATTCAGATTTTTTAACACGAGAGTAAACGTAAAAAAGAAGGTTTTACAAGACTCACGTTAACAATATTGCAGCAGTACGCACACAATCGAAGCGCAGTAAGGATGGCTAGTGTAACTAGCAAGAATACCACGAAAGCAAGAAAAAAGAAGTACGCTATTAACTATTAACGTACCTGTCTCTTCCGAAACGAATGAGTACGTGTGCGACGTGTCTCCTACCATCGAATGAGGTTAGTCT
+
<<>>:==<655=;::;;;;=BBBBB7:6B?BBCCBB?A=A@@@@::64<7?:==955559:#5499=;;;A<;@D;AA;;:;:;#998@??@>2<A;7;CBCDCD;:6;?AA=@BA;@@C?@@CBAAABBAAAC@CD::8;AAAB;;;<A>B;;8;BCCDCCC?BBCDCC?AAACBC>??@@?9<>@899:9::%:>;;?=>B@ADD>><=?BB=A>A?BCC@CCA@@BB?B@BCB<BAA>ABBBBC@@>>:9:98<?>@BBAA>ABB?A@?8918577-5/8>??@
@ATNG8:04832:05331
GATGGTAGAGTATCATGTGTATCTCCAGAAGATCAGGAACTCTAGAAGAATTCAGATTTTTAACACGAGAGTAAACGTAAAAAGAAGGTTTTACAAGACTCACGTTAACAATATTGCAGCAGTACGCACACAATCGAAGCGCATTAAGGATGGCTAGTGTAACTAGCAAGAATACCACGAAAGCAAGAAAAAAGAAGTACGCTATTAACTATTAACGTACCTGTCTCTTCCGAAACGAATGAGTACGTGTGACGTACGTGAGCTACCATCGAATGAGGTTAGTCT
+
448<9>CCCCCCDCCCCDCCCAAAB>BBD@CCCCAA>@@CCCCDCC@BC?B?BAA@@AAA0@@DCCCCCCBBBC=BB@BBBB1BF?C@CJJ;AACGBCCBCCCBA?B@CC?ABB@BBBBBBBCBBBCCCCCB?BCCC@BBCCDD>B>A?CCC?CCCC?@?A>ABBA::98B?BBB?BD@@A<@>?<788999$:9:9@BCABAAA5:5:@AA>B?BBCCC>AAAAAAA?C?CAA:AAC?CCCCCABBCCABABBBBCA@ACBBAAA>A???C?BBBB?>;@?:;;
@ATNG8:04839:05322
GATGTAGTGTCATATGAGAGTGTGTACTCATTCGTTTCGGAAGAGACAGGTACGTTAATAGTTAATAGCGTACTTCTTTTTTCTTGCTTTCGTGGTATTCTTGCTAGTTACACTAGCCATCCTTACTGCGCTTCGATTGTGTGCGTACTGCTGCAATATTGTTAACGTGAGTCTTGTAAAACCTTCTTTTTACGTTTACTCTCGTGTTAAAAATCTGAATTCTTCTAGAGTTCCTGATCTTCTGGACGACGCGCACTGACACTACCATCGAATGAGGTTAGTCT
+
/////;;<?BBCDCDGCBCCCCCCBBBBCBB?B@@@>@B@D@BBCCCCC@CCGCG@CBCCBC@CACFGFCCBB?;;;;;:;%;B@CCCD@DABC@BCC?CC8;<;BBB@CFFGCCCDACBB?B@CCFHCCCB>BBBB?BBBCCBCBBCCDDBBBCACBB>BEAE@ABBBBCCCC?BBCCC9C8;6;BBBB3CBBBB>CBEDDCCCCF@CCCC5CBB;;:;@CB?BBCBABB=@=@BBCCC?CBC@CCBB@AACCEDCCBBBCCCCACBBBC@BCBB@B@CCAAB
@ATNG8:04843:05324
GATGGTAGGCGAGAGTGAGACGAGTACTCATTCGTTTCGGAAGAGACAGGTACGTTAATAGTTAATAGCGTACTTCTTTTTCTTGCTTTCGTGGTATTCTTGCTAGTTACACTAGCCATCCTTACTGCGCTTCGATTGTGTGCGTACTGCTGCAATATTGTTAACGTGAGTCTTGTAAAACCTTCTTTTTACGTTTACTCTCGTGTTAAAAATCTGAATTCTTCTAGAGTTCCTGATCTTCTGGGCTGCACTGATATGCTCTACCATCGAATGAGGTTAGTCT
+
CCCD?BBB?CCBBBDCCCBBC99:CCBCCBB?BCCC>BB?C?BBACBCD?CCB??;@>ACCC@C?CBCBAAABC?BBAAB1BA>ABBB;BBBB?AA?<@A:?>?ACC?BAAACBBB<A>=;@;A@@@>>>A=<<=>;>>AC@??A???@@<>=?;>>==AA<A<AAA?AA???;AAACC5A<@:99777.7A;;=0667///;99>=CCCA/AABBB<?<>><>>>@;;:=A:>=@@@D:==@@9?;:;A>>>????@@BBB::6:<<<<=>>>;7=7==666
@ATNG8:04843:05334
GATGGTAGTATCTGCACACTCTGTCCAGAAGATCAGGAACTCTAGAAGAATTCAGATTTTTAACACGAGAGTAAACGTAAAAAGAAGGTTTTACAAGACTCACGTTAACAATATTGCAGCAGTACGCACACAATCGAAGCGCAGTAAGGATGGCTAGTGTAACTAGCAAGAATACCACGAAAGCAAGAAAAAGAAGTACGCTATTAACTATTAACGTACCTGTCTCTTCCGAAACGAATGAGTACTATAGACTATCTGAGACTACCATCGAATGAGGTTAGTCT
+
:8885444AA;69?CC:66>?:96=7::;=556@A=9B:BBBCA?B@??7??B@::<<??1?>@??A>>>8<<A9@<A??>>)44.4.555&59:7<666>>=>D>B@BC@CBC>ACBBBCCCCCCCBAA@C=@ABB@CDDCCBAA=A=A<;5:>=995@?:?B??;>4965/0/(//666.689677888.7;6A784==77;<@>@=>=:<779@::4:=><;;=10*/::36//)/6:>@BBBB>>=A@B???@@888@@?A=@878D?AA@@;@8?@@A@
@ATNG8:04846:05336
GATGGTAGTACATGATAGACGACACCAGAAGATCAGGAACTCTAGAAGAATTCAGATTTTTAACACGAGAGTAAACGTAAAAAGAAGGTTTTACAAGACTCACGTTAACAATATTGCAGCAGTACGCACACAATCGAAGCGCAGTAAGGATGGCTAGTGTAACTAGCAAGAATACCACGAAAGCAAGAAAAAAGAAGTACGCTATTAACTATTAACGTACCTGTCTCTTCCAAACGAATGAGTACGATGAGATCTCGTGTGCTACCATCGAATGAGGTTAGTCT
+
CBCC@BBBBBCC@@AECC@@;;;::@BBB=BCHFBC@B@BCDBBBB?BB@B?B?B;;;:9':>BECCCBBBAA@;@BAAAAA0@@<@?CCC;CCHACBDCCCB@@=@>ABABBD?BBABAAABCCCBBBCCD@CCCC@CCCCBBBC?B?BAA?ABCCBCCC@BCBDDC?BB@CCC990@?>4;//)000000%0>;?:79BBCCC>@>:?BB;?;>>C@@?@BBCBAA@C@CC>BBC@@?@CBBCCCBBBBAA@??>99999A@A?A;;;B>:???=??BB;<;
@ATNG8:04846:05368
GATGGTAGGAGACACGTCGCACACGTACTCATTCGTTTCGGAAGAGACAGGTACGTTAATAGTTAATAGCGTACTTCTTTTTCTCGCTTTCGTGGTATTCTTGCTAGTTACACTAGCCATCCTTACTGCGCTTCGATTGTGTGCGTACTGCTGCAATATTGTTAACGTGAGTCTTGTAAAACCTTCTTTTTACGTTTACTCTCGTGTTAAAAATCTGAATTCTTCTAGAGTTCCTGATCTTCTGGGCTGCGCTGATATGCGCTACCATCGAATGAGGTTAGTCT
+
BCBC@BCC?CABBCCBAACCBABBCCBBDCCC@CAAA<AEADACCCCCBB?BCCCC?B?BCCC?C?CCAAAAADCABBBBC2BBBBBBB>BCCB?BBB?BC799BCBC?BBBABCCB=ABA<@<@@@AA?>>9>C??7;;>??A@@@@BD@?>??<@@A<AA<@;@@AAAA@@@;>>??@5?=E<??@@@/AB==<*//6///<;<>;>>?>/>>>>D=B=?>;>??A@??<@<BABBBD566>>6>///=<<<@BAAA====//,/:<<<6:=::7;;@B>>>
@ATNG8:04802:05383
GATGGTAGAGAGACTGTAGCGCACCCAGAAGATCAGGAACTCTAGAAGAATTCAGATTTTTAACACGAGAGTAAACGTAAAAAGAATGTTTTACAAGACTCACGTTAACAATATTGCAGCAGTACGCACACAATCGAAGCGCAGTAAGGATGGCTAGTGTAACTAGCAAGAATACCACGAAAGCAAGAAAAAAGAAGTACGCTATTAACTATTAACGTACCTGTCTCTTCCGAAACGAATGAGTACAGAGAGTACGATATGTCTACCATCGAATGAGGTTAGTCT
+
;;>>AEDB@A@DDDCCCCCDBCCCD>CBB@BDCDCB?BACCBBBBC?BB?B@BBBBBCCC3C?BA???BCDBBB=BBBCCCC5CC@DCDED<BBDABBBBBDDCC@C?CC@CCC?BACCDDDCCCCCCBBBD?CCBB?BCCC@@@?=A?BBB@BCCCCCCC?AAABCC?AA?ACC>A@>>?8>@@=AHEDDC)BB?B999BB@??<@:>>?D3758ABBB?BBBCBBB?B@BBB=BCE@AAABBBBBCCCAAABBBBBBBBBBBB@<AAA>>;;;;>;><AAA@@
@ATNG8:04803:05393
GATGGTAGGTGCCATGAGTGTATCCAGAAGATCAGGAACTCTAGAAGAATTCAGATTTTTAACACGAGAGTAAACGTAAAAAGAAGGTTTTACAAGACTCACGTTAACAATATTGCAGCAGTACGCACACAATCGAAGCGCAGTAAGGATGGCTAGTGTAACTAGCAAGAATACCACGAAGCAAGAAAAAGAAGTACGCTATTAACTATTAACGTACCTGTCTCTTCCGAAACGATGAGTAACTATGTAGAGCTCTATACTACCATCGAATGAGGTTAGTCT
+
AA@>7?CC?BBC@BBCBCCCC>BC?C?@<==AC;;7;?BAABBA@=@D?A>AAACAABB3B?CBC@??@A:::,999@@@@0;;8;<@==,0/;38/77;77<A<A<AA<AAB<@@@@???@@@@AAAB==:=?AA<?677<=:;5;8=@B?B@;<<;BA=A?==@@=@@=@A@:;=00+/66)/7899)66/6;;:<=<88184:<=>8=8=>;;;:=====;;5:6966.600/;;>/7.37755;9>?B@@===AA<<8818888@=;;;;6;<=<=@=
@ATNG8:04804:05380
GATGGTAGCACGAGTCACTCATATCCAGAAGATCAGGAACTCTAGAAGAATTCAGATTTTTAACACGAGAGTAAACGTAAAAAGAAGGTTTTACAAGACTCACGTCAACAATATTGCAGCAGTACGCACACAATCGAAGCGCAGTAAGGATGGCTAGTGTAACTAGCAAGAATACCACGAAAGCAAGAAAAAAGAAGTACGCTATTAACTATTAACGTACCTTTCTCTTCCGAACGAATGAGTACGATGAGATCTCGTGTGCTAATCGAATGAGGTTAGTCT
+
DBAB@BCBBBBBBCBBBCCCBBBBD@DCB?CCCCCC@CACCCCCBC@CC@C@CBB:::::);>AABCBBBB@@@<@BBBCCC5DD?B=@@@8ACEAFBBBBBCDDCC@BB?ABB?BBCCCCCCBBBCCBBBC?CCBB?B@@@BCBB?B@BBA?BBBBBCBB?BBBBCC@CC?@@A599@@?9@:93999999%9><>979BBB@@:=:9<=>5>;?>BBC@CC=CCCD?C?AB?CCC?CCBAAAAACCCAACCBB777@@AACC?CCAB>BB?>=?=AAAAA
@ATNG8:04811:05380
GATGGTAGATACTCGCTGATACACCCAGAAGATCAGGAACTCTAGAAGAATTCAGATTTTTAACACGAAGAGTAAACGTAAAAAGAAGGTTTTACAAGACTCACGTTAACAAGTATTGCAGCAGTACTCACACAATCGAAGCGCAGTAAGGATGGCTAGTGTAACTAGCAAGAATACCACGAAAGCAAGAAAAAAGAAGTTACGCTATTAACTATTAACGTACCTGTCTCTTCCGAAACGAATGAGTACTATAGACTATCTGAGACTACCATCGAATGAGGTTAGTCT
+
<:?;:B<ABDCCCDDBBCFGCBBAA;;;:=AABC;<:;@BBBAA:95:A=@=@A==>?<7'73866//(///66;578;=@@@+??;@<@@@7@AB=AEAABAAA=;@;00*//77)//:<=><<<;?????@@=>=?<289@=@?9939?A9926==:?<<;;>>>><B>>>=>A<7;9777.7771666699%6>6//0/=;=;:9)/)/55738588@?A<@<A?>:?:<28;;58=?6=;@787B>>?CBB777BBBA@AABCCD@F???A=@@?@4:5:@CCB
@ATNG8:04811:05405
TATGGTAGCACAGAGATCTCATCGTACTCATTCGTTTCGGAAGAGACAGGTACGTTAATAGTTAATAGCGTACTTCTTTTTCTTGCTTTCGTGGTATTCTTGCTAGTTACACTAGCCATCCTTACTGCGCTTCGATTGTGTGGTACTGCTGCAATATTGTTAACGTGAGTCTTGTAAAACCTTCTTTTTTACGTTTACTCTCGTGTTAAAAATCTGAATTCTTCTAGAGTTCCTGATCTTCTGGATACACTCATGTGCACCTACCATCGAATGAGGTTAGTCT
+
;;;<5;55444:::<<5:;DCB@AABBBBCC@AAAD@BB>BDDDDBBBC@CCBCB>@=@BBB9C@CBBBB@@AA=;;;;;)9B>BBCF>CCCC?BBB<A@8;;BDBDACCCCCBBB>@@C?A8;;BBBCCC@BCCD;;;CCC@CECCCDCDCB?BBB>;;5;;;;;@@FCBB>@;;;;.;>C>;;;<<<%;?:;<.;BBBBBC@@?8@A@A1A=BBE@C?BB??A@@@AB>A>AAA@@@=AACAC;;;BBBCB;;;BB;;6;;<5<@@@B@;::A;@;?DECD
@ATNG8:04812:05395
GATGGTAGTGATACAGATCAGACACCAGAAGATCAGGAACTTCTAAGAAGAATTGCAAGATTTTTTAAACACGAAGAGTAAACGTAAAAAAGAAGGTTTTTACAAGACTACACGTTAACAATATTGCAGCAGTACGCACACAATCGAAGCGCAGTAAGGATGCTAGTGTAACTAGCAAGAATACCACGAAAGCAAGAAAAAAGAAGTACGCTGATTAACTATTAACGTACCTGTCTCTTCCGAAACGAATGAGTACCTCTCAGACGCTCGTCCTACCATCGAATGAGGTTAAGTCT
+
878;:<;;@;54499555555977<2///)//99;9.479<3444.4716505)---(--57777#//(/337728333:=3<=>>@@A@&65.5.5555$5997;995445:><:>:>>7<:913333445==>>>>B999>A;9::>=<8;::>:=;>00//9988;<8877/0/4763833,37333(3771333333#3><<77786//.9.3.3522+2/555595;:8==88383---(---(--2-.2:05565557857775552---0-,,22(-.6606/5.8899
@ATNG8:04813:05375
GATTAGTGTGTCTCTGAGAGTAGTACTCATTCGTTTCGGAAGAGACAGGTACGTTAATAGTTAATAGCGTACTTCTTTTTCTTGCTTTCGTGGTATTCTTGCTAGTTACACTAGCCATCCTTACTGCGCTTCGATTGTGTGCGTACTGCTGCAATATTGTTAACGTGAGTCTTGTAAAACCTTCTTTTTACGTTTACTCTCGTGTTAAAAATCTGAATTCTTCTAGAGTTCCTGATCTTCTGGCTCTCGTAGACAGATACTACCATCGAATGAGGTTAGTCT
+
?AC=@@BBDCCCCBBAAABBBBBCCCDBCB@BBBD=BB?B@EECB@@@@AB@@?4<7;BBC@HACBCCCCCCC@CCDDD5BC@CBBB>BECC@CDG?CB9;;A@@C@DBCCBCBC@BA@>@@BBAAABBA8:;BA?CCCCCBBBBBBBB;;;B>BBB@CB?C@A@@DFHEBB>ABAAB7A>A=;;;;;*;BBCC:=;CCBBCBBB=AA@A,@?A;;6;=CA@CDDBBCDADACBBBCB>A@CACCAABBBBBDCBBB@@ACBB>A@@@@<@@@@>A=?@BBB
@ATNG8:04814:05376
GATGGTAGGCGACATACATACGCGCCGAAGATCAGGAACTCTAGAAGAATTCAGATTTTTAACACGTGAGTAAACGTAAAAAGAAGGTTTTACAAGACTCACGTTAACAATATTGCAGCAGTACGCACACAATCGAAGCGCAGTAAGGATGGCTAGTGTAACTAGCAAGAATACCACGAAAAGAAGAAAAAAGAAGTACGCTATTAACTATTAACGTACCTGTCTCTTCCGAAACGAATGAGTACGATGAGATCTCGTGTGCTACCATCGTCATCCAGAAGTCT
+
BBDC@CBB?B;:9CCDBBCFCBBDC?BB?BBCCBC@B@CCBBBCHGCC@C?B@A;;;;;*;>BBABAABDAAA;B??@@A@0AC@C@CFE:DCCIICCCBBC;;7;7;:;A@@?<=BABBBBBCCCCCCCCAC;;;@BBBBBBBB@CACDF?BBBBCBBB@EBA@@@@CC@???;=@9:::+:<9?AAA@A'9747ABBBBCCC>A>??AB4938ACCB@CBAAACB@C@CCC>DBD?:::BBBDBBBBAAABB???CAAA==@@<@@@BAACBB@BCC@B@A@
@ATNG8:04821:05384
GATGTAGCTCTGCTCTGACTCTCGTACTCATTCGTTTCGGAAGAGACAGGTACGTTAATAGTTAATAGCTGTACTTCTTTTTTCTTGCTTTCGTGGTATTCTTGCTAGTTACACTAGCCATCCTTACTGCGCTTCGATTGTGTGCGTACTGCTGCAATATTGTTAACGTGAGTCTTGTAATACCTTCTTTTTACGTTTACTCTCGTGTTAAAAATCTGAATTCTTCTAGAGTTCCTGATCTTCTGGCGCGTATGTATGTCGCCTACCATCGAATGAGGTTAGTCT
+
BBAAAAC;;6<AAABBA<ADCCCCCDCBB?@:@::;-;A<@<@AA@@AB>ABB;;9;>B@CC?C@B;;<;9A;::5549:;;$:989>A@:<;;<;CCCABC;9:@B?@;@CCBBCCC?@@C?C?CCCCCDBC?BCBB=A@B@@@AABA@@A@@@@:@;<7;A>B?B@ABBBCBC;::C@CBC?C::;CCC,BB;;;0;ABCEBAA@@=ACCC3@@?;;6;=AA=ABBCBAC?B?BBCBBC@CCD?BB;;;;ABA;;;@@BC=@@B<@@:::4;87838>BCDDF
@ATNG8:04821:05399
GATGGTAGCATCATGCATATCTCACCAGAAGATCAGGAACTCTAGAAGAATTCAGATTTTTAACACGAGAGTAAACGTAAAAAGAAGGTTTTACAAGACTCACGTTAACAATATTGCAGCAGTACGCACACAATCGAAGCGCAGTAAGGATGGCTAGTGTAACTAGCAAGAATACCACGAAAGCAAGAAAAAAGAAGTACGCTATTAACTATTAACGTACCTGTCTCTTCCGAAACGAATGAGTACTATGTAGAGCTCTATACTACCATCGAATGAGGTTAGTCT
+
<<@<?BABDABBB@@@BCCC;;9CC@BCB@CCDCA@>A?AAB??@A>AB=A=@ABABBBB1B6A@BBA@CA??<5<<<:999$9;894999&9@@=@CAABFDBB@C?AA=@BD?BB@@@@AACCCBBBBBB@BBBB?AACACCCC?D=A;;7;BBBCCDD@DDBBBB@BC@BBB?BBCCC>A=<899::99%9?;>>=BECC??;?<@@??<@;<<A;;7;CBA@AA=A=AAA=ABC@DCCBBBCCCAAABBBBB@@>==?>===;@>>>B;?A9979>BB???
@ATNG8:04824:05397
GATGGTAGTGTCATATGAGAGTGTGTACTCATTCGTTTCGGAAGAGACAGGTACGTTAATAGTTAATAGCGTACTTCTTTTTTCTTGCTTTCGTGGTATTCTTGCTAGTTACACTAGCCATCCTTACTGCGCTTCGATTGTGTGCGTACTGCTGCAATATTGTTAACGTGAGTCTTGTAAAACCTTCTTTTTACGTTTACTCTCGTGTTAAAAATCTGAATTCTTCTAGAGTTCCTGATCTTCTGGTCTACTACGCTGTACTCTACCATCGAATGAGGTTTAGTCT
+
77771//44445<===BBCCICBCCCBB@@;;9=<=>5>=250555<<>=8;;;//)/279/4.69;::@5;99=9549494#44.4<@@8>>>@:=;;7;@6;9?>9949@@>>96649A@;D@CCCCCCCCACAAA=;=DBBBC;:;BBBAAA@:9992947=8===B>==<;8:4444&47;8>@CCC159>>=,59@@@@@@AA?AADA+<@<;;:?799;???@<DEAD>??BBCC<@@>=A?;::BB@@AABBBBABABB@;;::C=@@??299)999:?
@ATNG8:04824:05401
GATGGTAGCGCACACATAGATACAGTACTCATTCGTTTCGGAAGAGACAGGTACGTTTAATAGTTAATAGCGTAACTTCTTTTTCTTTGCTTTCGTGGTATTCTTGCTAGTTACACTAGCCATCCTTACTGCGCTTCGATTGTGTGCGTACTGCTGCAATATTGTTAACGTGAGTCTTGTAAAAACCTTCTTTTTACGTTTACTCTCGTGTTAAAAATCTGAATTCTTCTAGAGTTCCTGATCTTCTGGATATCGACGCGATATACTACCATCGAATGAGGTTAGTCT
+
@BAA@CCCCCCCBCCCCBBCAA@=>95559::;A@@D=BB?B=?@AB<@@=@A?;55)9.49=C;A?A@@7>00)/:3::<::'///(489=4<@@A>A:;59@499>>@D?BBBCCBAA<@AA>A?CBCBBB;;8;ABB@CCCCBBCBCBBBBCEDB?AA@@CFAL@BBBBABBBA>A;;;;;*;>C;AABCC2BBCCD:::BAAB:;9@?BBCC1ABAA@=B?AA=;;;;;;A<@<@BBBCC;;;DACCGGCCCBBB;;;CDBBBCC@DDCCD?:;;A=@@BDCCC
@ATNG8:04829:05413
GATGGTAGCGCACACATAGATACAGTACTCATTCGTTTCGGAAGAGACAGGTACGTTTAATAGTTAATAGCGTAACTTCTTTTTCTTTGCTTTCGTGGTATTCTTGCTAGTTACACTAGCCATCCTTACTGCGCTTCGATTGTGTGCGTACTGCTGCAATATTGTTAACGTGAGTCTTGTAAAACCTTCTTTTTACGTTTACTCTCGTGTTAAAAATCTGAATTCTTCTAGAGTTCCTGATCTTCTGGGATGTGTGCGCAGTGCCTAATCGAATGAGGTTAGTCT
+
ABBF@DAABBCCBBB@AACCDBBBB@9559<<7@CCC=BB@D?996@=BA=A@A;:9):.4:=A=C@B@@9://)/:599999'///(494;)55AA=BAA>BB<@AA@AI?AAABBBBC@CCD@C@CCCCCBBB<@@BB>BBB;;;BBCBBBCCCCC@CBB@BB@D@CCBBBCCDC?C;;;;.;>A=;;<;;*;ABBE;=;CCBBBBBA9@@@@0@@ABB@B@DC?@@@@@A@=@@BCCCBB>A000+00000>>BCCDCBBB?BC?BBBA?;;;@<@?AB@C?
@ATNG8:04831:05400
GATGGTAGGCGTGTGAGAGTCTGCCCAGAAGATCAGGAACTCTAGAAGAATTCAGATTTTTAACACGAGAGTAAACGTAAAAAGAAGGTTTTACAAGACTCACGTTAACAATATTGCAGCAGTACGCACACAATCGAAGCGCAGTAAGGATGGCTAGTGTAACTAGCAAGAATACCACGAAAGCAAGAAAAAGAAGTACGCTATTAACTATTAACGTACCTGTCTCTTCCGAAACGAATGAGTACCTCTCAGACGCTCGTCCTACCATCGAATGAGGTTAGTCT
+
>@A>@CCD@CC@?@BBCCCCBBDDD>CBD@DDCCBB@B>AACBBCD?CC?C?CCB?@@@@1@@CECAABCBAAA<AAAABBB3AA>B199:2:BB=ABCB@@A>><>@BB@?AA;??AAAA>>>><=>??>A;???A;==>>@A885:;?:@?B>>>CCCC?CCCC??=@C@CBB=>>777)9892:@@@@29958===A>>>>7:7;??@=B=@@::;=AA@@==<=C>???9?A@;>>>A99:?AAABBBBB==>>>BB=B?>:>CCCC?CCBB?A?@?>>>
@ATNG8:04838:05373
GATGGTAGAGTATCATGTGTATCTCCAGAATATCAGGAACTCTAGAAGAATTCAGATTTTTAACACGAGAGTAAACGTAAAAAGAAGGTTTTACAAGACTCACGTTAACAATATTGCAGCAGTACGCACACAATCGAAGCGCAGTAAGGATGGCTAGTGTAACTAGCAAGAATACCACGAAAGCAAGAAAAAAGAAGTACGCTATTAACTATTAACGTACCTGTCTCTTCCGAAACGAATGAGTACACATCGTCGTGTCGTGCTACCATCGAATGAGGTTAGTCT
+
44:<466FBBBBBCCBCCCCCCCCB?DCC?CCDC??=?@CCCCCA@<AD@D@CCCBBCCC1C@CCCCCCCCAA@6;;BDCCE5CIGKACDC<CDH@DCBCCBB??<@?AB@CCCACCCBCBBBBDCCCCEED@@BBF?AAAAADBB?B@B:::;CBBBBBD?ABCCCB?985:BA?AB???8?=<;==>==>&==8?AABBBFDC>B=@@>>1808=BBCADB@@@@@?A=@@B=BBB@DC???CCBAAABCABCCC@@AAABGKE@BAAAB???@B?B?CBBAB
@ATNG8:04839:05409
GATGGTAGCATCATGCATATCTCACCAGAAGATCAGGAACTCTAGAAGAATTCTGATTTTAACACGAGAGTAAACGTAAAAAGAAGGTTTACAAGACTCACGTTAACAATATGCAGCAGTACGCACACAATCGAAGCGCAGTAAGGATGGCTAGTGTAACTAGCAAGAATACCACGAAAGCAAGAAAAAGAAGTACGCTATTAACATATTAACGTACCTGTCTCTTCCGAAACGATGAGTACGTGTGCGACGTGTCTCCTACCATCGAATGAGGTTAGTCT
+
;@::7555=<@@<@;569;;@C;;:25<<8<@ABAA>B:;;@C@=;;9:-713883333&34333;8833333(3;77787'7838177(337698888866649055.52222655576952556=8;7=::;156=>@@@C:=5;7;5;;75;<>>;>>;:=A>?@6::<175222'255322222$22+255A9>9<7/5//./87.3.5785505555...050579.6///662,------88556.....2.255535...947638052662..
@ATNG8:04843:05375
GATGGTAGTGTGTCTCTGAGAGTAGTACTCATTCGTTTCGGAAGAGACAGGTACGTTAATAGTTAATAGCGTACTTCTTTTTCTTGCTTTCGTGGTATTCTTGCTAGTTACACTAGCCATCCTTACTGCGCTTCGATTGTGTGCGTACTGCTGCAATATTGTTAACGTAGTCTTGTAAAACCTTCTTTTACGTTTACTCTCGTGTTAAAAATCTGAATTCTTCTAGAGTTCCTGATCTTCTGGCGCGTATGTATGTCGCCTACCATCGTCATCCAGAAGTCT
+
AAA<:C>DCBBCCBAAACDCF;;;CBBCCCBC@CCCD?CC=@=;;;CCBC@BDDCC@C;:;CCAB@CCGFCCCCD@CCDCC09;89@@D>@@@@?B;;6;C=ABCCDG@CCCCBA@@>A@A=A7;;BBBBBD@DAA@@CCCECB;;;BBBBBBBBACBB?BB@DAGA@ACCDE?ABIIC:C@B@BCBC9CCCDC>CEDGCBCC@A>ACCC1CCCCC?A>@A<@@<@@<A:B9BC@@@@=@@B@AAABAA@ABB;:;BBD?BBB>??BCAAABB@DBB>BCDD
@ATNG8:04843:05388
GATGGTAGCACGAGTCACTCATATCCAGAAGATCAGGAACTCTAGAAGAATTCAGATTTTTAACACGAGAGTAAACGTAAAAAGAAGGTTTTACAAGACTCACGTTAACAATATTGCAGCAGTACGCACACAATCGAGGCGCAGTAAGGATGGCTAGTGTAACTAGCAAGAATACCACGAAAGCAAAAAAAAGAAGTACGCTATTAACTATTAACGTACCTGTCTCTTCCGAAACGAATGAGTACGATGAGATCTCGTGTGCTACCATCGAATGAGGTTAGTCT
+
:;@@7;BBB@@666=BCBBB@=B@@7;AA=B@@AAA=A=AAB::9CACC@C?@@@BABBD3D?DBBBAA?=9:9/9:<@@@?1@B?C@CDC;CBC?BGCBCBCBA>B@BB>BBB?BBCBCCBBCCBCBBDCC?B??@@<@@?@@??>A=C<<7;CCBBA@C?CCAAAB@BC?@A@>@@?>=6<7/000000"0/+/0/0:8;;8;8877??9?=@;;:A;>=;;988;@<AAA9ACC?9:8;;>>?@>>>>>AAAAA@@>>>ABD>D888@==899<?=BB???
@ATNG8:04843:05413
GATGGTAGCGCACACATAGATACAGTACTCATTCGTTTCGGAAGAGACAGGTACGTTAATAGTTAATAGCGTACTTCTTTTTCTTGCTTTCGTGGTATTCTTGCTAGTTACGCTAGCCATCCTTACTGCGCTTCGATTGTGTGCATACTGCTGCAATATTGTTAACGTGAGTCTTGTAAAACCTTCTTTTTACGTTTACTCTCGTGTTAAAAATCTGAATTCTTCTAGAGTTCCTGATCTTCTTGAGATATCATCAGCGAGCTACCATCGAATGAGGTTAGTCT
+
77::6?A>CCBBBBBBBBCCCCCDCCCBBCBB=BAAA;BB>A=BCBBBBB>BCCCC@C@AABB>B?BCBBBB@@C=A@AA?,@@<?;AC=@;@@=@?@<AB=BBBBBC@CFCBBBCD@BBB@D@CCCEA@@B?BBCE?BBBECCCCCCCCCBCCC?CCC?CF?C?BBCCBBCBB?BCCCC;B@B?BBEDD5CBBCC>CBBBBCC;;;@CCCC5@@ABB?B?BB@BBCBCAA7;6;@@AAC=@@?BBCCCBCCCCCCCCCCBBCCD?B9::B@DDBB@B?BA:::
@ATNG8:04845:05375
GATGGTAGCGCACACATAGATACAGTACTCATTCGTTTCGGAAGAGACAGGTACGTTAATAGTTAATAGCGTACTTCTTTTTCTTTGCTTTCGTGGTATTCTTGCTAGTTACACTAGCCATCCTTACTGCGCTTCGATTGTGTGCGTACTGCTGCAATATTGTTAACGTGAGTCTTGTAAAACCTTCTTTTTACGTTTACTCTCGTGTTAAAAATCTGAATTCTTCTAGAGTTCCTGATCTTCTGGTATGACTAGTGTACTACTACCATCGAATGAGGTTAGTCT
+
8844.4::99:999?;555<;;;=>>@CDDBC?@@CB=BF@C@B=B==>A8;;;==0525===9B?BCC;9:@AB=AAA@@,494)44:<0;5669==@:??@>CCBBC@CDA<;:>>=BAA>A?CCCBAJEE@CCDE@BDBBBBBBBBBA@@@@@;@@A=AB=A<BB::9AB@B799@??+@.9.9@@@@1@ABBC=C@A>>>>000*0000'0<==@9>499=@@?@?A@;?;@>>>>=::>>6?B??BBAAABBBBBDECCCC>@<<00+0<00+0+;;??@
@ATNG8:04847:05407
GATGGTAGGTGCACATGAGTGTATCCAGAAGATCAGGAACTCTAGAAGAATTCAGATTTTTAACACGAGAGTAAACGTAAAAAGAAGGTTTTACAAGACTCACGTTAACAATATTGCAGCAGTACGCACACAATCGAAGCGCAGTAAGGATGGCTAGTGTAACTAGCAAGAATACCACGAAGCAAGAAAAAAGAAGTACGCTATTAACTATTAACGTACCTGTCTCTTCCGAAACGAATGAGTACCTCTCAGACGCTCGTCCTACCATCGAATGAGGTTAGTCT
+
7///)//86:;@B<<<;9<>>0//;279:7;;:<>C<@=@BBBCBD@DD@C@CB@@@BAA2A:@@999=?>:;;,9995555$5<<<<=<<.<00,/@:==BA?>5<899173;5::;:;:=?;@BACKHDF@CCBB?ABBA@@@B=>:B00+0=<0004=384549949<84471////)/9;5::;;;;&B=>=B<<88>>;8;977:<4;6<?BBB@A@@BA@A=A8::B=A?@=?BA@@AA<?>A@@@C><<<?>;=8;==0756666:966179<A@??
@ATNG8:04799:05456
GATGGTAGGACGAGCGTCTGAGAGGTACTCATTCGTTTCGGAAGAGACAGGTACGTTAATAGTTAATAGCGTACTTCTTTTTCTTGCTTTCGTGGTATTCTTGCTAGTTACACTAGCCATCCTTACTGCGCTTCGATTGTGTGCGTACTGCTGCAATATTGTTAACGTGAGTCTTGTAAAACCTTCTTTTTACGTTTACTCTCGTGTTAAAAATCTGAATTCTTCTAGAGTTCCTGATCTTCTGGGTGCGCTACAGTCTCTCTACCATCGAATGAGGTTAGTCT
+
BA?<?BBC?BCCCDBC@AACCCDD@BBBBCBB@BCCC=CC?C@AAACCCD@CCBBC@D@DCCB?C@DDCCBBBCC@CCCCC1CB?BBDD>CCBC@CCE@CC9;;ACCC@CCCCCCCD?A@C@C@EBBBAAABACCCB?CCCCDAAACCDBBBBBC?CBB?BB@D?BBCCCCCCCACBBBB8B?C>BACCC1CCCCC=BBBDEFDBBB?AAAB2AABBB@B@CE?BBBCCCC?B?BBBCCC;@9996:BBDCCBBBCCC@@@BBCE@BBCCE?:;;@=@?ACAA@
@ATNG8:04804:05443
GATGGTAGCTCGCTGATGATATCTCCAGAAGATCAGGAACTCTAGAAGAATTCAGATTTTTAACACGAGAGTAAACGTAAAAAGAAGGTTTTACAAGACTCACGTTAACAATTTTGCAGCAGTACGCTCACAATCGAAGCGCAGTAAGGATGGCTAGTGTAACTAGCAAGAATACCACGAAAGCAAGAAAAAGAAGTACGCTATTAACTATTAACGTACCTTTCTCTTCCGAAACGAATGAGTACTGTATCTATGTGTGCGCTACCATCGAATGAGGTTAGTCT
+
55;;9<@CBBDCC@@@BCBCB@AAC@CEGBBBBCBB?B?B@@AA@C@DD?B?AA?=?@?@.??AABBBBBBA@@:9:;@@@A1AA=@<BBB<BCCACCCBCCLEF@D@CC@CCC;BBCCCFCCCBBBCCBDD?CCCC?CCCCAAAA@E@B:9;:CCCCCCC?BBBBBB?BC?BBB?DCBBB>BBB?BBCCC3CC?AAAABABBB7:8;@@@<@<??CBB?CB=@@CDADAAAA<BDC@>??CBBBBBAAABAAABBCCC???CCC@CC@?@?BBBC=A>@BBBB
@ATNG8:04808:05431
GATGGTAGCGCATATCAGCGCAGCCCAGAAGATCAGGAACTCTAGAAGAATTCAGATTTTTAACACGAGAGTAAACGTAAAAAGAAGGTTTACAAGACTCACGTTAACAATATTGCAGCAGTACGCACACAATCGAAGCGCAGTAAGGATGGCTAGTGTAACTAGCAAGAATACCACGAAAGCAAGAAAAAAGAAGTACGCTATTAACTATTAACGTACCTGTCTCTTCCGAAACGAATGAGTACGATGAGAGAGCTCTCTCTACCATCGAATGAGGTTAGTCT
+
CCAA=@555@ABCBBBBEEAAACCD=BBC@BBCCBB>B=A@BBBBB@CC?B?BABBBCBB2C@BCDGCIGEBBB>AACEEDG0DD?D6;;0:AA;B<9;CFDAA?A@AA>A<;6;CBABCCC@@@B;;;BCAE<:;?BCBCBBAA=B?C;;:;BBBB@@@@CECCAA@AB?ACC?AA???9?AA?@@@@@@(@A?B@=?B=CEC>=<==BA7?9?=BBB@B;;;@@@5;5:::-9?@=??@BBACAA9999@?@?AABBBBBBDF?BB?8816=<=:>::@;;;
@ATNG8:04810:05462
GATGGTAGTGCGTGAGAGAGAGACCCAGAAGATCAGGAACTCTAGAAGAATTCAGATTTTTAACACGAGAGTAAACGTAAAAAGAAGGTTTTACAAGACTCACGTTAACAATATTGCAGCAGTACGCACACAATCGTAGCGCAGTAAGGATGGCTAGTGTAACTAGCAAGAATACCACGAAAGCAAGAAAAAGAAGTACGCTATTAACTATTAACGTACCTGTCTCTTCCGAAACGAATGAGTACGTGTGACGTACGTGAGCTACCATCGAATGAGGTTAGTCT
+
:::;@AA@BBBBBAAACDCCCCAAA>ABCGFECCBB@B@BBECCCC?CC@B?AAB:9999.:=BBBABBBB>>>3<>9:;;;*;B=@5;;;*:A@?BFCDCCBBB?C@BB@BCC@CCBABBCBBBCCCCD9:9;AA@AB@@@BBBC?B?BAA?ACCBBB@@=@BDCDD?BB?BBB9:9CCA8999;??CCC3CF>>788@@AAA<@=AA>>;>=B?BBC?BBBBBBB>A>ACC>CBB?BBBBBDBBBCCCCBBBBBB@BAAACCC?CCCAC?CCBB?B@BBAAA
@ATNG8:04814:05454
GATGGTAGTGTCATATGAGAGTGTGTACTCATTCGTTTCGGAAGAGACAGGTACGTTAATAGTTAATAGCGTACTTCTTTTTCTTGCTTTCGTGGTATTCTTGCTAGTTACACTAGCCATCCTTACTGCGCTTCGATTGTGTGCGTACTGCTGCAATATTGTTAACGTGAGTCTTGTAAAACCTTCTTTTTACGTTTACTCTCGTGTTAAAAATCTGAATTCTTCTAGAGTTCCTGATCTTCTGGAGATATCATCAGCGAGCTACCATCGAATGAGGTTAGTCT
+
BA@=?BCDCCCDCBCBCCCCCCCCCBCCDCDC@BBBC=CC?B?BCCDCCCADCCCC@C@CEDF?C@BGGCBBCCC<@@???0AA?BBCC=CCCC@CBB>BB8;<BCBBACCCGGECC?BBDAC@CBCCCDCG?AACC?@@CDCCEDDBBBCBBBB?CCC@DD?B?BBCCCCBCD@BBBBB:B@F@BBCCC5CC@@@;@@BBBBDBBB6;;;;*;BBBCAEACC?BBDCCCC?D@BBCCCD?BBD?BBCCCDDDCFCCCDEECCCCACABBC@BABC>@=@C@@@
@ATNG8:04814:05458
GATGGTAGTATCTGTCTACGAGAGCCAGAAGATCAGGAACTCTAGAAGAATTCAGATTTTTAACACGAGAGTAAACGTAAAAAGAAGGTTTTACAAGACTCACGTTAACAATATTGCAGCAGTACGCACACAATCGAAGCGCAGTAAGGATGGCTAGTGTAACTAGCAAGAATACCACGAAAGCAAGAAAAAGAAGTACGCTATTAACTATTAACGTACCTGTCTCTTCCGAAACGAATGAGTACTGTATCTATGTGTGCGCTACAATCGAATGAGGTTAGTCT
+
BCBB?CBBBBBDCCDCCCCCCCCCCABBB@BBBBBB?B?BBBBBBG@CB?B@BBBBBBBB3B@CCAAAAA@@@@8>>;;;;;*;C?CACEF<ECGAC;=<BBBAB>B@CB@CBB@BBBCBBBDCCCCCBBCC?BCDF?AA@A@BBB?B@CCC@CCCBBBBC?BBBBBC?BB@@@@>AABBB>BBB?BDCCC2CC?C?>>C??@D:=:>@BB7;8;BCAB?BBBA?@??B?BBC=B??=?BDCCCBBBBAAADBBBBB888>:AAAA<AA??<?CCB?A=@@000
@ATNG8:04815:05462
GATGGTAGGCGAGAGTGAGACGCAGTACTCATTCGTTTCGGAAGAGACAGGTACGTTAATAGTTAATAGCGTACTTCTTTTTCTTGCTTTCGTGGTATTCTTGCTAGTTACACTAGCCATCCTTACTGCGCTTCGATTGTGTGCGTACTGCTGCAATATTGTTAACGTGAGTCTTGTAAAACCTTCTTTTTACGTTTACTCTCGTGTTAAAAATCTGAATTCTTCTAGAGTTCCTGATCTTCTGGTGTCTGATCTGTATCACTACCATCGAATGAGGTTAGTCT
+
DDFD<BAC@CBBCCBBDHEB==BDFFDB;==C@BCFE?DD@C?CCCCBBB@CCCBB?C?BBCC@B@BBBBCBBBB>BBEDE2AA>A???:>CCD?BBC?BB>AABBBB>BCBABBBB?B@@:?<===@@@>><@A>><>>?=88:A?@?AA@>>D<A@@;>>:>=>>>A@@@AB:>>=BA;B<@8::::9):>666)//9///;:9=:>?>?/=::5=4;6//,/<;=888=D=;;;@>?6;;A;<<;///==@A@@@A?@?@@@;???;:4:=<<:<=AB666
@ATNG8:04817:05430
GATGGTAGCGCACACATAGATACAGTACTCATTCGTTTCGGAAGAGACAGGTACGTTAATAGTTAATAGCGTACTTCTTTTTCTTGCTTTCTTGGTATTCTTGCTAGTTACACTAGCCATCCTTACTGCGCTTCGATTGTGTGCGTACTGCTGCAATATTGTTAACGTGAGTCTTGTAAAACCTTCCTTTTACGTTTACTCTCGTGTTAAAAATCTGAATTCTTCTAGAGTTCCTGATCTTCTGGTAGAGCGTGCATATATCTACCATCGAATGAGGTTAGTCT
+
55<>:?BABBHBB@@@CCCCCECBCCBBBCCD@CBBB=CC?B?BCDCCCFBCCBCC@C?BBBC@D@DCBBBBCBC?BCBCB5CD@BABD>CC?C@CCC?AA<??@ABB?BBBBCCCD?AAA?A=AA?CCA??7>?AB=BBBBCBBBCBBCDBBBB@CBC@CC@C@BCCCBCBCE@CBBBB;B@C@C?BBB9AA@AA>ACDDCDCBA@4;;;;*;BBCC@B@BC@CCCCDBB?B?CCDCCC?AAD@CCCCCCCCBBBCBBBBBDCC@CCBA@=@@AA?A?BBAAA
@ATNG8:04819:05463
GATGGTAGATATATGCACGCTCTACCAGAAGATCAGGAACTCTAGAAGAATTCAGATTTTTAACACGAGAGTAAACGTAAAAAGAAGGTTTTACAAGACTCACGTTAACAATATTGCAGCAGTACGCACACAATCGAAGCGCAGTAAGGATGGCTAGTGTAACTAGCAAGAATACCACGAAAGCAAGAAAAAAGAAGTACGCTATTAACTATTAACGTACCTGTCTCTTCCGAAACGAATGAGTACGAGAGAGCACACGTGTCTACCATCGAATGAGGTTAGTCT
+
CBBB@BBBBCAABABADCCCEBBBC?BCC@CBBC998:?BAACC@?=?C@C@BBBBACGD3E=??BBBAAB99949CCDEDD3BB?CACCC;C@A?ACCCCCFCC@B?BCAECC>A@BBBBCBCCCCCCCCC?BBAB?BBBBAAAB@D<A9::;BABADCC>AACBBB>BB=999399?>>8???:?@@@@@'@;?=@8>==CAA55326=>3?7==BBB?B@@@A@B?C@BBE>CBC>AABCBBBBBAAB>>>>CCBBBCBAA9948888@=AC@@<?;?A:9:
@ATNG8:04820:05424
GATGGTAGCTCGCTGATGATATCTCCAGAAGATCAGGAACTCTAGAAGAATTCAGATTTTTAACACGAGAGTAAACGTAAAAAGAAGGTTTTACAAGACTCACGTTAACAATATTGCAGCAGTACGCACACAATCGAAGCGCAGTAAGGATGGCTAGTGTAACTAGCAAGAATACCACGAAAGCAAGAAAAAAGAAGTACGCTATTAACTATTAACGTACCTGTCTCTTCCGAAACGAATGAGTACACACTCTCATATGACACTACCATCGAATGAGGTTAGTCT
+
:>>>@CCCBC=CCB@@D@@@BBBCC>BBB>AA@A;;6;=BBBA@@C@CC@B@@?@AAEHD2A?ACBBBCCDBBA9??;;;;;*;A=@5;;:4:B@=CDBA@@@;;69=AA=BBB@CCBACCCCICCCBBBCB?BCBA>ACBAC@?@<A@C<<:;ABCCECCABCCBBB>>>;?@A?@@?==3;<<5878899%9>;<?<@?>?@@<@<:::?9?<>>BCC?AA:99BA?B=@?C9??B>AABBDCEBBBBDBBBB===BBEBBDBB?A@@@A=ABAB>A?BC@@@
@ATNG8:04820:05435
GATGGTAGTGTCAGTGCGCGTCGTCCAGAAGATCAGGAACTCTAGAAGAATTCAGATTTTTAACACGAGAGTAAACGTAAAAAGAAGGTTTTACAAGACTCACGTTAACAATATTGCAGCAGTACGCACACAATCGAAGCGCAGTAAGGATGGCTAGTGTAACTAGCAAGAATACCACGAAAGCAAGAAAAAAGAAGTACGCTATTAACTATTAACGTACCTGTCTCTTCCGAAACGAATGAGTACGAGAGAGCACACGTGTCTACCATCGAATGAGGTTAGTCT
+
?@B>@CCCCCBBCAABFDCBABBCE@CCC@CCAABDAD?ABDCCBB?A@>@@CCA???>>.?=BBBDCAA@788)8=99:::*;B>A>BBB8BBCAGCBBCCGBA?B@BB@CCC?BAACCCCCCCCCCBBBB?BDCC?BBBBBBBB?C@BBB@ACCCBCCA>A?CAAA?CC@8898><999+:@@=ADDDCA'DD?B999C@A@=7<589<<,/,/=@@A@BC@@?AA=?=@@@9?BC@BBACBCCCAABFBBBABBBBBBB@?@@<@:::>=A>>>:<6<B999
@ATNG8:04820:05458
GATGGTAGTGATACAGATCAGACACCAGAAGATCAGGAACTCTAGAAGAATTCAGATTTTTAACACGAGAGTAAACTGTAAAAAAGATGGTTTTACAAGACTCACGTTTAACAATATTGCAGCAGTACGCACACAATCGAAGCGCAGTAAGGATGGCTAGTGTAACTAGCAAGAATACCACGAAAGCAAGAAAAAGAAGTACGCTATTAACTATTAACGTACCTGTCTCTTCCGAAACGAATGAGTACTATGTAGAGCTCTATACTACCATCGAATGAGGTTAGTCT
+
::99<=;@@BBBCBCCCCCBAAABA;DCC>A@@?AA<A@>===<BA?CC@C@CBAA<===)993339;>>@...).----6666%8///5;;;.888*-----96333(3,3712223999=A?;;=?==<<=;<6:BBB>BABBBBBC@C?AB@=@@@>@==A?BBCCBB?BB@BBB@BAABB8>>?<@BCCC3BA77738>::==8>?==AA=<7<9@9949ABABBB?A>;<<0<AA<@@BAABBBBBBAABBAAABBBCCBBBB?>?>?>:>B??;?<?BCBC
@ATNG8:04821:05422
GATGGTAGCGCGACGAGCGTAGACCCAGAAGATCAGGAACTCTAGAAGAATTCAGATTTTTAACACGAGAGTAAACGTAAAAAGAAGGTTTTACAAGACTCACGTTAACAATATTGCAGCAGTACGCACACAATCGAAGCGCAGTAAGGATGGCTAGTGTAACTAGCAAGAATACCACGAAAGCAAGAAAAAAGAAGTACGCTATTAAACTATTAACGTACCTGTCTCTTCCGAAACGAATGAGTACTATGTAGAGCTCTATACTATCGAATCCTCTTAGTCT
+
BAAA7::::40//////:<<<@>>>7CBD>9:;;AA=@7;?B?@AC?BB?C<AABBBBBB1=9BBB;8;=;333(7;9:;;;*:?=@2999&9@@?AAAA@@<==:C<??;?A@:>A;9:A?B@BAABAAA@=A;;;=@@>?@>=>9==@;:29998>=<=9=:::==633.3873777773;77/889999%9=<>947=2259-26'669627569?????@;=<;;04038<9?>>9999AAB@@@0/0===:=::8A:8558::7727>988:=B@<</
@ATNG8:04825:05448
GATGGTAGCACGAGTCACTCATATCCAGAAGATCAGGAACTCTAGAAGAATTCAGATTTTTAACACGAGAGTAAACGTAAAAAGAAGGTTTTACAAGACTCACGTTAACAATATTGCAGCAGTACGCACACAATCGAAGCGCAGTAAGGATGGCTAGTGTAACTAGCAAGAATACCACGAAAGCAAGAAAAAGAAGTACGCTATTAACTATTAACGTACCTGTCTCTTCCGAAACGAATGAGTACTATGTGAGCTCTATACTACCATCGAATGAGGTTAGTCT
+
BBDD?BAACBBBBBCCCAABCCCCD@CCC?BBBC@A?AACCCBBBB?BC7;8;ABABCCC3C@CAAABCBD???7<?:;;;;*;B=C?CCC<CCCADCCCCCCBB>B@CC@CBB@BCCCCCCCCCBBBCCDD@CCBB?BBBBCCBB>C?ABE@CBCBBBBB?BCBCBB@BC?AAA>AABCD>C??;?AAAB3BD@BBBBB@?@>;?:>=AB3768?BBD@DCBAADA?B?BBG>CBB?BBBBAAABBBBBCBBBCBBCCBCBBD?CCBBB?;??A>A?BBAAA
@ATNG8:04829:05425
GATGGTAGGTGCACATGAGTGTATCCAGAAGATTCAGGAACTCTAGAAGAATTCAGATTTTTAACACGAGAGTTAAACGTAAAAAGAATGGTTTTACAAGACTCACGTTAACAATATTGCAGCAGTACGCACACAATCGAAGCGCAGTAAGGATGGCTAGTGTAACTAGCAAGAATACCACGAAATGCAAGAAAAAAGAAGTACGCTATTAACTATTAACGTACCTGTCTCTTCCGAAACGAATGAGTACCTCTCAGACGCTCGTCCTACCATCGAATGAGGTTACGTCT
+
<<<<@BAA>A@AABB@BBACCDCEC@B;0+000)///5;:>><<<::5;;7;9=@9:9@;?(>;>===9999@=@@6>=00000(0>*//)///&/99)55544<844045::7<>>4:<A<BB===@@A;@CCB@CHDC?@ADCDDCC@C?BBB7;;A?@?@?@DBBABB?@@7::9@BA@@@+3333,333333#/:0////;;=<=8=;667938487=994;BAAABC?A?AA@9@:929=<<?>?=?BBAABB999@@@??:=9939?=<<498/-(-4---9=7
@ATNG8:04829:05465
GATGGTAGGCACTGCGCACACATCCCAGAAGATCAGGAACTCTAGAAGAATTCAGATTTTTAACACGAGAGTAAACGTAAAAAGAAGGTTTTACAAGACTCACGTTAACAATATTGCAGCAGTACGCACACAATCGAAGCGCAGTAAGGATGGCTAGTGTAACTGCAAGAATACCACGAAAGCAAGAAAAAGAAGTACGCTATTACTATTAACGTACCTGTCTCTTCCGAAACGAATGAGTACACATCGTCGTGTCGTGCTACCATCGAATGAGGTTAGTCT
+
@@@C:CBB?BB@@A@;;:@AACCCC?CED@CCCCA@?BACCCBCCC?BA?A@DEEBBAAA0@=@@BBCCAD:9939@@BFDD2DDAC?AA@7ACB@CCCCDDCBB>B@CC@CBC>AABBBCCDCCCBBDCCC?BBBC@BBBBBBBB?B@CBB@CCBAACCC?BBBBB@CC@@A@>@?BBC>CCBACCCCC2A@?CBBBCBBBB@BBBA@=@>BBBBB?CCBBABA?C?CCD=BBB?BBBAABBBBBEEB@BBBBBBBBBBBBB@CBABB?BBBC?C@CBAAA
@ATNG8:04830:05469
GATGGTAGTACATGATAGACGACACCAGAAGATCAGGAACTCTAGAAGAATTCAGATTTTTAACACGAGAGTAAACGTAAAAAGAAGGTTTTACATGACTCACGTTAACAATATTGCAGCAGTACGCACACAATCGAAGCGCAGTAAGGATGGCTAGTGTAACTAGCAAGAATACCACGAAAGCAAGAAAAAGAAGTACGCTATTAAACTATTAACGTACCTGTCTCTTCCGAAACGAATGAGTACTATGTAGAGCTCTATACTACCATCGAATGAGGTTAGTCT
+
>A@<;@;??;=@A@@??=A=ABBBB?BBB>BBAABC@C@CCCBBBB@CK?B?@A=<B>BB1:99CCBCDCBCDKGFI<<<<;$9;:;455505<==BBBBBCC??=@?AA?BBB?CDCCBBBCBBBCCBBADDBBCC?CCCCAAAB?C@CBB@BCDDCBCC@CBBCCC?BA@BBC899?><5=9949ABBB3BC?B???BA@>>299,9==:4:47>BB@>CB;;;CC?A?@CE?MAA>ACFFDBBBBAAAAAAAA?@????999A>AA???:=A;;6;=A@;;<
@ATNG8:04836:05427
GATGGTAGTGTGTCTCTGAGAGTAGTACTCATTCGTTTCGGAAGAGACAGGTACGTTAATAGTTAATAGCGTACTTCTTTTTCTTGCTTTCGTGGTATTCTTGCTAGTTACACTAGCCATCCTTACTGCGCTTCGATTGTGTGCGTACTGCTGCAATATTGTTAACGTGATTCTTGTAAAACCTTCTTTTTACGTTTACTCTCGTGTTAAAAATCTGAATTCTTCTAGAGTTCCTTGATCTTCTGGATAGCGACGCGATATACTACCATCGAATGAGGTTAGTCT
+
BBBB=@::;==BDB@@@@;69ABCA@@BBA@@:@?=<69:49;@CAAA@F?AA@BA=@>BBCCAEAECCAAABBB>;;;;;*9A=@BCC7::;5295A.567669<996;666==@=466;9>:AAA@@>?C>AAAC<AB;;9BBBABA@@BCBA?AAA=@@=@>A@;;;A==@-//:>=0>8=8;@@@A0AD9::69@@@BAAABB?BCBC1B@@@B?B<@@>CBBB@>@9@,0+000>B;>@CAE<;;:;;;;;@@BBCBBB@A>A@?>A<9:::6:<ACCCB
@ATNG8:04836:05453
GATGGTAGGTGCACATGAGTGTATCCAGAAGATCAGGAACTCTAGAAGAATTCAGATTTTTAACACGAGAGTAAACGTAAAAAGAAGGTTTTACAAGACTCACGTTAACAATATTGCAGCAGTACGCACACAATCGAAGCGCAGTAAGGATGGCTAGTGTAACTAGCAAGAATACCACGAAAGCAAGAAAAAGAAGTACGCTATTAACTATTAACGTACCTGTCTCTTCCGAAACGAATGAGTACCTCTCAGACGCTCGTCCTACCATCGAATGAGGTTAGTCT
+
GDCB?BBC@BBCDAAACCCCCAAAB?BAB?BBAA@@:?=A@AAB@@<@C<@=@ABBBBBB5B@DDBBBDDFCCC>CCCCCCC5CDAC=AAA9@CE@DDBBCCC@?=@@BB??BB?DBBBCBBBCCCDECBCC@CAAA?CBBBBBBD?C@CBC?CDBCCDDC=BBAABB?BB>BBB=??88829@A?BBBBB3BD?B@@ACBBAB?B?>>AB5838>BAA<@@@@@BB@C@CBB<B@@=?AAABBB@AAA@@ABDDDCCCBB?B@B?B8::A<AA==:==AC999
@ATNG8:04840:05445
GATGGTAGAGTACAGTGTAGTAGACCAGAAGATCAGGAACTCTAGAAGAATTCAGATTTTTAACACGAGAGTAAACGTAAAAAGAAGGTTTTACAAGACTCACGTTAACAATATTGCAGCAGTACGCACACAATCGAAGCGCAGTAAGGATGGCTAGTGTAACTAGCAAGAATACCACGAAAGCAAGAAAGAGAAGTACGCTATTAACTATTAACGTACCTGTCTCTTCCGAAACGAATGAGTACACACTCTCATATGACACTACCATCGAATGAGGTTAGTCT
+
?@?:7<<<BBB@?9:5;>;?;BBBB?BBCABBBAAB>B?BBBBECC@BB?B?BCBAAAAA.@?ABCBBBAA9::,9>;;;;:':=992999&5@@=@AAABBBBB?B@BB?BDE@CCAABBCCDCCCCCC@@=@B@A>BCCAAAAA;@=@AA>ACBCDBBB>BBBDCB?BB?BBB?BABCE=BAA<::929ABB?A>>>@@CBA>A6;;@A;?<?AB@@=@A@@@BB@DACDD>CCD????BBBCCCB???A?;;>?AAAABB??=??>>D?@@??=@;?C@@@
@ATNG8:04841:05452
GATGGTAGTATATCGCTTCGCTATCCAGAAGATCAGGAACTCTAGAAGAATTCAGATTTTTAACACGAGAGTAAACGTAAAAAGAAGGTTTTACAAGACTCACGTTAACAATATTGCAGCAGTACGCACACAATCGAAGCGCAGTAAGGATGGCTAGTGTAACTAGCAAGAATACCACGAAAGCAAGAAAAAGAAGTACGCTATTAACTATTAACGTACCTGTCTCTTCCGAAACGAATGAGTACTATAGACTATCTGAGACTACCATCGAATGAGGTTAGTCT
+
::8:>ACDCCCCDBBBC?BBCHCCB?BDH@BBBB;:7:?CECBBBEGCB?C@BB>949::':8@?@DDDDACDC=@@=9999(9949.555&5@=9>CBBCFCCC>B?AB@BCC?CDDCCCCCCCCCCCCBB@BCBB?BAAACBBB@B?B@A?AFECDDCDABAAABB?>>;?A@=@<B=A9:3307AAAA3AB?????@???@:=9=A@@<>;>?BCD?BBAAADB?B>BAD>EBB?ABCCBAAAAACAAAA??BBBBBBCCCC?CBAAB?DDDC?D@BC:::
@ATNG8:04844:05429
GATGGTAGTATCTGCACACTCTGTCCAGAAGATCAGGAACTCTAGAAGAATTCAGATTTTTAACACGAGAGTAAACGTAAAAAGAAGGTTTTACAAGACTCACGTTAACAATATTGCAGCAGTACGCACACAATCGAAGCGCAGTAAGGATGGCTAGTGTAACTAGCAAGAATACCACGAAAGCAAGAAAAAAGAAGTACGCTATTAACTATTAACGTACCTGTCTCTTCCGAAACGAATGAGTACACATCGTCGTGTTGTGCTACCATCGAATGAGGTTAGTCT
+
C??<?CDDCCCBBBCCBBBCCCDJC@FCC<BAACBB?C@BBDDCBB@CC@B@CFCBBCBC3B???????AA899298;9CC>+=C?B:BCC;CCEACBBCCCBDD@D@CC@C??<@A@ABCCCCCCBBCCCC@CCAB?CCCBBBCC?D?BBB?BCCCDCCC=@@CACC@CC@999=@@???8?>>;::9999%9?;A98:DCD==:>=@@A@=B=A>BBB?CCBBBBC@B@CBB>BDD?BBCCCAAABCBBBBBBBAB<????BBF@CBBBB=AB:97:?CBCBB
@ATNG8:04844:05454
GATGGTAGGAGACACGTCGCACACGTACTCATTCGTTTCGGAAGAGACAGGTACGTTAATAGTTAATAGCGTACTTCTTTTTCTTGCTTTCGTGGTATTCTTGCTAGTTACACTAGCCATCCTTACTGCGCTTCGATTGTGTGCGTACTGCTGCAATATTGTTAACGTGAGTCTTGTAAAACCTTCTTTTTACGTTTACTCTCGTGTTAAAAATCTGAATTCTTCTAGAGTTCCTGATCTTCTGGCGCTCTGTCACGTCTGCTCCATCGAATGAGGTTAGTCT
+
<<<A@DDC?BBBBBA@ABBBC@@B@@@BBCCFACCCC>CC@C@CCBBBDD?BBBBB@B?BBBD@D@C@@ABBBBD?CCDDD2AA>AACB>BBCC???A@BC<779BBB;??AABA>><?BB=A<@@@A?@?@9>>>>:<8::><>AA??@@@???578==>>;><>>>@=====6:;;CA5A08077888(8<888)6:<878=;899>>??/>;;:?<@<@@<???A::;<A<AAAAAB598>:====;;;>>@@BA?????@<?====:=??@<@=@@@@@
@ATNG8:04845:05450
GATGGTAGATACTCGCTGATACACCCAGAAGATCAGGAACTCTAGAAGAATTCAGATTTTTAACACGAGAGTAAACGTAAAAAGAAGGTTTTACAAGACTCACGTTAACAATATTGCAGCAGTACGCACACAATCGAAGCGCAGTAAGGATGGCTAGTGTAACTAGCAAGAATACCACGAAAGCAAGAAAAAGAAGTACGCTATTAACTATTAACGTACCTGTCTCTTCCGAAACGAATGAGTACATAGATATACGTATAGCTACCATCGAATGAGGTTAGTCT
+
CCBB?BBBDCCCCBBBCCCCBBBBC>CCC@DDDD@@>A?BCBBCCB?BC?B?AAAAADDC2A?AABBBBCBBB@8>>=>@@@0@B=B@BCC;CBB@CCCCCCCBB?B@CC?CBB=BCCBBBDCCCCCCCCCC?BCCC?AA@@@BBB@C@C@@>@BBBBCCB>AABBCC?CC@AAA999CCD>C:979CCCC3CC?B9::CA???:><>?BB:=:=@BBB?BDAA@AC<?;?AA<ABC@CBBBBBBBCCCCAA>==>??@?@@A;:7;@AA@<AA@@<@<@?;;;
@ATNG8:04800:05479
GATGGTAGACATATCGTACTCTCTGTACTCATTCGTTTCGGAAGAGACAGGTACGTTAATAGTTATTAGCGTACTTCTTTTTCTTGCTTTCGTTGGTATTTCTTGCTAGTTACACTAGCCATCCTTACTGCGCTTCGATTGTGTGCGTACTGCTGCAATATTGTTAACGTGAGTCTTGTAAAACCTTCTTTTTACGTTTACTCTCGTGTTAAAAATCTGAATTCTTCTAGAGTTCCTGATCTTTCTGGTGAGATATGCATGATGCTACCATGAATGAGGTTAGTCT
+
45;>7<AAB@@?;==>=??CCCCCC=CC>@@A??@@D>AA>@?@??;<<>;>>BBB?B>BBBA?AB6?>??A=38,37777'793>=;;1;8838,33//(/63///9995:;::;;;;=ABC<@7:6=//.574=>=>7;;AAADD=>>@AA;;:;5888:>>:>;>>?@ABCCC:>>CCB6B:=8<<<<=/>??AA68:?888??>=8====+=;;;?<?>CB;?@AA?>>:>:==>A888-8==9===>><=>@?AAAA?::;@@=@>>><>:7727(***((
@ATNG8:04800:05517
GATGGTAGTATATCGCGTCGCTATCCAGAAGATCAGGAACTCTAGAAGAATTCAGATTTTTAACACGAGAGTAAACGTAAAAAGAAGGTTTTACAAGACTCACGTTAACAATATTGCAGCAGTACGCACACAATCGAAGCGCAGTAAGGATGGCTAGTGTAACTAGCAAGAATACCACGAAAGCAAGAAAAAGAAGTACGCTATTAACTATTAACGTACCTGTCTCTTCCGAAACGAATGAGTACACATCGTCGTGTCGTGCTACCATCGAATGAGGTTAGTCT
+
AAA>?BBBCCCCBBCBCCCCDBECD@CBB?CCCCAA@B@BCCCCCB?BD@C@CBB@????0@<@@CCCA?A;:8.8=:;;;;*;D;=;@@@7@CDAFCGCCCB@@<@?BC@CCC@BAACCCCCCCCCCDCBB?BBBC?BBCBBAAA?C@CAA?ACCDCCCC?CAABBB@BB?AAA9::CCD;A::59AABB3BF?B???B@@AB:=7;;@@5;5;>A;;8;B@ABBC@C?BBB@BBD?BBBAABBBBCCCDBBBAAAB?@@?CCBACBAAA@CEAA>A?BABBB
@ATNG8:04807:05497
GATGGTAGTGATAGCAGATCAGACACCAGAAGATCAGGAACTCTAGAAGAATTCAGATTTTTAACACTAGAGTAAACGTAAAAAGAAGGTTTTACAAGACTCACGTTAACAATATTGCAGCAGTACGCACACAATCGAAGCGCAGTAGGGATGGCTAGTGTAACTAGCAAGAATACCACGAAAGCAAGAAAAAGAAGTACGCTATTAAACTATTAACGTACCTGTCTCTTCCGAAACGATGAGTACCTCTCAGCACGCTCGTCCTACCATCGAATGAGGTTACGTCT
+
5<::7;<;<99://///9<>>@@@>>96655;;;;@B:>9;;==>=C?::6>6=9999:::+:6;9:3333;;9<39344:::'<<8<5;;;0;<@:@@CAACCDD7;6;;6;@@?BCBCCCA@A000/99/0,5>>>495><:9:799,499.4:<<::55054<<<<9<<7:>83;7333(3;;577788'7849344;:<::.22'225246166@>>8<:54/55(-(--8/6---9;;86638---6--/6658///6168852222:/5555.3....327
@ATNG8:04810:05487
GATGGTAGTGATACAGATCAGACACCAGAAGATCAGGAACTCTAGAAGAATTCAGATTTTTAACACGAGAGTAAACGTAAAAAGAAGGTTTTACAAGACTCACGTTAACAATATTGCAGCAGTACGCACACAATCGAAGCGCAGTAAGGATGGCTAGTGTAACTAGCAAGAATACCACGAAAGCAAGAAAAAAGAAGTACGCTATTAACTATTAACGTACCTGTCTCTTCCGAAACGAATGAGTACGATGAGATCTCGTGTGCTACCATCGAATGAGTTTAGTCT
+
==>A?CBBBBBCCBBCDCCCCCCCC?CBB>BCCC@??@?@@@BBAC@BB>A>?@@@@@@=+:6:=====C=??D>AA@@@@@0@@=A<@@@7@BB@BBCCCCCCC?B?CC@CAA?BBBCCCCBBBCDCCBBB@B@@@=??@A@@@B@D@CBC@CBBBECBB?BBBBBB@CB@AAA=@@9::,7<<:99:9:9%:9;<:49B=BB><<;8:=?4=8==;;;?ABBBBCC@C=??C>C??=?AABCCCBB???AAAA??;??;;:=?@;@===A:<???@@9@B:::
@ATNG8:04811:05483
GATGGTAGGCGACATACATACGCGCCAGAAGATCAGGAACTCTAGAAGAATTCAGATTTTTAACACGAGAGTAAACGTAAAAAGAAGGTTTTACAAGACTCACGTTAACAATATTGCAGCAGTACGCACACAATCGAAGCGCAGTAAGGATGGCTAGTGTAACTAGCAAGAATACCACGAAAGCAAGAAAAAGAAGTACGCTATTAACTATTAACGTACCTGTCTCTTCCGAAACGAATGAGTACGATGAGAGAGCTCTCTCTACCATCGAATGAGGTTAGTCT
+
CCBB@CEB?CAAABBBCCCCB@@BD@DCC?CCCD:9;;@CCDBBBB@BC@C@BBCBBBBC5B@CCBAB;;;CCC;A?;:::;*;B=B>BBC<CGHBCCCBBBCDD@C?BB@BBB?BBCBBCCCBBBDDCCCC@BBBD@BBBBBBBB?C?B@@>@CCDCCCC@BBCCCD?BB@???998ABA:BAA>ACDCC2CC?C:::BBAAA0000==;*/,/;@AA@BB@??AB>A?ACD?CCD?AAABCCBBBBBBBBBDB?>>AAAB>BB?A;;;@=AA??=>:>A:::
@ATNG8:04811:05519
GATGGTAGCGAGCGAGTGTGTATACCAGAAGATCAGGAACTCTAGAAGAATTCAGATTTTTAACACGAGAGTAAACGTAAAAAGAAGGTTTTACAAGACTCACGTTAACAATATTGCAGCAGTACGCACACAATCGAAGCGCAGTAAGGATGGCTAGTGTAACTAGCAAGAATACCACGAAAGCAAGAAAAAGAAGTACGCTATTAACTATTAACGTACCTGTCTCTTCCGAAACGAATGAGTACTGCGTCTCACTCTCGCCTACCATCGAATGAGGTTAGTCT
+
448<:>CCCBBBCCBCABBDCD;;;16=A=BCAB;;:<@CDBBBAA?CD?B?BB@CCCCC5D@BCIIFBBAAAD>CBDCKGE3;;:;?BCD;EDGAHBCAAABBC@B@CC?BBC?BBBCCCBBCBCBBCCCC@CFGHACBBBBBCB@DAIAB?ACCCBBCD@CCBBBC?CC@BCC?BBCCC>CBA=====;1=A>B>>>CFCBB>A=AA@@;?>??CCC>BBA@@BC?B@CCC=BBB?ABACCBBBBBBCBBBBBBBBBCC@CCC@BACBC@:;;B?B?BBBBB
@ATNG8:04817:05507
GATGGTAGACACGTGTGCTCTCTCGTACTCATTCGTTTCGGAAGAGACAGGTACGTTAATAGTTAATAGCGTACTTCTTTTTCTTGCTTTCGTGGTATTCTTGCTAGTTACACTAGCCATCCTTACTGCGCTTCGATTGTGTGCGTACTGCTGCAATATTGTTAACGTGAGTCTTGTAAAACCTTCTTTTTACGTTTACTCTCGTGTTAAAAATCTGAATTCTTCTAGAGTTCCTGATCTTCTGGCTCTCGTAGACAGATACTACCATCGAATGAGGTTAGTCT
+
BA@<?BABCCCCCCBBBCC>CCB@ABA>@@@A;A;;;4:B?C?CCA@ABB?BB;:;?C?@A@A?A=@@BBBBBBD?BBBBB3BF?BBBC>CCBB?@?>8=?:9993==6BABBCBBB?>>?<?<??A>>>@@;>>@A:=>>=>>@=>=@A@>=<=8:;;8;;5;=;;;@;;;BB=>>>DD6F7;7;@BCB.;;>>@9??@???>>>A=ACDC/A==>@;?<??<>BDBAAA=B;>>???D7;:;7;?????AAA>====<<<<<<:=====:===:9@9==33-
@ATNG8:04819:05471
GATGGTAGCAGACGTGACAGAGCGCCAGAAGATCAGGAACTCTAGAAGAATTCAGATTTTTTAACACGAGAGTATACGTAAAAAGAAGGTTTTTACAAGACTCACGTTAACAATATTGCAGCAGTACGCACACAATCGAAGCGCAGTAAGGATGGCTAGTGTAACTAGCAAGAATACCACGAAAGCAAGAAAAAGAAGTACGCTATTAACTATTAACGTACCTGTCTCTTCCGAAACGAATGAGTACGATGAGATCTCGTGTGCTACCATCGAATGAGGTTAGTCT
+
59<<9ACAB<AA995;;;>?@ABCB9;;D@A@;@?<;@8@BA9;9C?@A=@;8;;338777#31778:::===BD???@@>>>,99293::9:'78889:>:?A8>??C@BA?BBB?B>?@CCCCCB@@ACAAA@CCCC@CBDCCBBB@FBB;;7;@B@CDCC@A@@CAA?AA=@@A99:CCA=@9959AAAB3BC@:99BBBCBB@D<@?BA6;5;;ACC?CFAAABB?B@ABE>ECC@CCAA@A???>>?@@??????=9:9??A;?;>>?:=A@?=A>AACC@
@ATNG8:04819:05489
GATGGTAGGTGCACATGAGTGTATCCAGAAGATCAGGAACTCTAGAAGAATTCAGATTTTTAACACGAGAGTAAACGTAAAAAGAAGGTTTTACAAGACTCACGTTAACAATATTGCAGCAGTACGCACACAATCGAAGCGCAGTAAGGATGGCTAGTGTAACTAGCAAGAAATACCACGAAAGCAAGAAAAAAGAAGTACGCTATTAACTATTAACGTACCTGTCTCTTCCGAAAACGAATGAGTACGATGAGAGAGCTCTCTCTACCATCGAATGAGGTTAGTCT
+
5;;;7;:>9666;=<<<=BB>B@<;?BBB?AAAA@@=@@EBCBAAA5;;9@9?A??<===*<8<966<<==;?>59955555$5<7<4;99+995.5>>@BBCCC?C?BB?BCC@CABAC@@@CCDCCCBBB@BBBB@C;;;CC@A=A?@@C@@@@@??;;6:BAA??8899-8;;8<<877)7<;8777777#/94;///::BC=>>?:99<09176<<@8<@?995=8<64944&4;;5;AB???BAAAAABCAABB98:B999BB?BA>>A<??==9;*/0000
@ATNG8:04820:05491
GATGGTAGACATATCGTACTCTCTGTACTCATTCGTTTCGGAAGAGACAGGTACGTTAATAGTTAATAGCGTACTTCTTTTTCTTGCTTTCGTGGTATTCTTGCTAGTTACACTAGCCATCCTTACTGCGCTTCGATTGTGTGCGCACTGCTGCAATATTTTTAACGTGAGTCTTGTAAAACCTTCTTTTTACGTTTACTCTCGTGTTAAAAATCTGAATTCTTCTAGAGTTCCTGATCTTCTGGCGCTCTGTCACGTCTGCTACCATCGAATGAGGTTAGTCT
+
@@>:7<<AB@CABBCCA@ABBBCDCCCBBBCC@BBBC=CC8;:;AAA@AA?AABBBAF?BBBB?D@BBBCEC@@@8;8888+8=7<@A?2>3734;3703>9;;>?;;58==<78:A8<>A6<6::;;;988=>?;;7;@@@@@@;;;@@@A::84:25556'63<:9>>;BBC@BBCDF9C?B<?>@@A1AACCF;;9C996?>@@;@@AA2A@@@B@C@DD?BBDCA@A?B?DBDBBB:?=?:????AAAABAA@ABBDCECCACBCCD?C@<;5;>ABBBG
@ATNG8:04832:05498
GATGGTAGCGCGACGAGCGTAGACCCAGAAGATCAGGAACTCTAGAAGAATTCAGATTTTTAACACGAGAGTAAACGTAAAAAGAAGGTTTTACAAGACTCACGTTAACAATATTGCAGCAGTACGCACACAATCGAAGCGCAGTAAGGATGGCTAGTGTAGCTAGCAAGAATACCACGAAAGCAAGAAAAAGAAGTACGCTATTAACTATTAAACGTACCTGTCTCTTCCGAAACGGATTAGTACTGCGTCTCACTCTCGCCTACCATCGAATGAGGTTAGTCT
+
CBBB?B=A==DCC;;;9999;A9;;)9A?:?BBBCC>B9;<A::9?<@A>B??????AAA/A=>>88<8>====637:>>>>1?CAC@CFF=F;==<CCBCCCCB=@=@B>BBB?BBAABBDCDAACBCDCC?B@@@?AA@AA@@@;A<@;;5:CCCCBBCCCBA@@C?BC@@@?<==989-97<873333$3>6;8:@???>>;>?A@?=178*7=@AD?CAAA988=?379?99927A;@@BBC997495:??@B@BBAB?BBB?C:99B????C?C<@BA;;
@ATNG8:04843:05484
GATGGTAGCAGACGTGACAGAGCGCCAGAAGATCAGGAACTCGTAGAAGAATTCAGAATTTTTAACACGAGAGTAAACGTAAAAAGAAGGTTTTACAAGACTCACGTTAACAATATTGCAGCAGTACGCACACAATCGAAGCGCAGTAAGGATGGCTAGTGTAACTAGCAAGAATACCACGAAAGCAAGAAAAAGAAGTACGCTATTAAACTATTAACTTACCTGTCTCTTCCGAAACGAATGAGTACTGATGAGATCTCGTGTCTACCATCGAATGAGGTTACGTCT
+
//::6<;@<;;;==>??>C>BA@:9.555.55<::9573/////://)/;48269/0*0;;;,856:/33383//918///777'//)/)555&555.56:9<B@BB@A900+00/5999;>==>;;;;<<5567<<=@:>>>>>><?1;5;;99??AAA6558999::82874>73.333393;331/:;;;+99+//6685566+22'2922-2425.295==75752-23555-3784...7...337:;<::::737<;33227268555(---2,2,---...
@ATNG8:04843:05488
GATGGTAGCGAGCGAGTGTGTATACCTGAAGATCAGGAACTCTAGAAGAATTCAGATTTTTAACACGAGAGTAAACGTAAAAAGAAGGTTTTACAAGACTCACGTTAACAATATTGCAGCAGTACGCACACAATCGAAGCGCAGTAAGGATGGCTAGTGTAACTAGCAAGAATACCACGAAAGCAAGAAAAAAGAAGTACGCTATTTAAACTATTAAACGTACCTGTCTCTTCCGAAACGAATGAGTACTATGTAGAGCTCTATACTACCATCGAATGAGGTTAGTCT
+
8444.448:455::::<<<=BBBB>7;;>.445555168=>@@CAB=AA<@=@B==EGDE5@69::955;5555)5544444$44.47;;=0;;=9>;;A?@=00*0:00+0/9.4<>:;;>CCCBBCECCC?CD@A=A@@@CCCC@C@BBB?AABCCCED@BBBBCB@CC?:::6:9<A@6<80)//////#--(----9:3733(37(7777/73(32555.5;99:;:793777.7//)/88;?AAB>??A988==888@=@:99>5;:;;:8899:27:=@999
@ATNG8:04846:05510
GATGGTAGCGCACACATAGATACAGTACTCATTCGTTTCGGAAGAGACAGGTACGTTAATAGTTAATAGCGTACTTCTTTTTCTTGCTTTCGATGGTATTCTTGCTAGTTACACTAGCCATCCTTACTGCGCTTCGATTGTGTGCGTACTGCTGCAATATTGTTAACGTGAGTCTTGTAAAACCTTCTTTTTACGTTTACTCTCGTGTTAAAAATCTGAATTCTTCTAGAGTTCCTGATCTTCTGGAGATATCATCAGCGAGCTACCATCGAATGAGGTTAGTCT
+
5<<B2948444:999;??BB9;;CCC<==>=<8<>@=459058<<>>CCC@CCCCCAB>;;;:69?CBCC@><;<*/////$//)/89909:9<76:0/)/:3;:=9896<<699@BB=@CD6:7:@A@AAAA?ACCE:;;AAAAAABBBAAAB@@=@CC@BB@C?BB@@?>?@@;?@BBC7CAC;99GGF1@@B@@799B@B@CCCB=@@@@0>@AAB?B9::?BCBBAAA6;6;@@@>?6::@;@DBBB999>@@966656;::5<555=74555156<<;;;
@ATNG8:04847:05514
GATGGTAGTATATCGCGTCGCTATCCAGAAGATCAGGAACTCTAGAAGAATTCAGATTTTTAACACGAGAGTAAACGTAAAAAGAAGGTTTTACAAGACTCACGTTAACAATATTGCAGCAGTACGCACACAATCGAAGCGCAGTAAGGATGGCTAGTGTAACTAGCAAGAATACCACGAAAGCAAGAAAAAGAAGTACGCTATTAACTATTAACGTACCTGTCTCTTCCGAAACGATGAGTACGAGAGAGCACACGTGTCTACCATCGAATGAGGTTAGTCT
+
<<<<7=<<65545999555556==<9?;;89<@@994949>@@@..*.8*.).<>;==>>)>7BBCCBB@@?CE<??@>@>>,9:66:CDD7@A?:?B;;9D>9929299299<499BBBBBAABAA@CCBB?;00@?>000A;;>;@;@9949@:99>>??BBBAAA>B?<==:0//=>>4=/759CEDD3BC?@?<97555>;>9=976.74::::927;8=><A>?<?==7<///8889??@@?<=;000===@BB>><995;;9<>8757;391:<99:
@ATNG8:04804:05528
GATGGTAGAGAGACTGTAGCGCACCCAGAGATCAGGAACTCTAGAAGAATTCAGATTTTTAACACGAGAGTAAACGTAAAAAGAAGGTTTTACAAGACTCACGTTAACAATATTGCAGCAGTACGCACACAATCGAAGCGCAGTAAGGATGGCTAGTGTAACTAGCAAGAATACCACGAAAGCAAGAAAAAGAAGTACGCTATTAACTATTAACGTACCTGTCTCTTCCGAAACGAATGAGTACGAGAGTCAGAGCAGAGCTACCATCGAATGAGGTTAGTCT
+
AACE?CBBBBCCCCBBBCCCCCDDDGBBBCCBCCC@C@BBCCCCC?AD?DABBBBBABA2@???@BBDAB???:?BCDDDD2CD@C6;;;6;CC@CCBBBCCCC@C@BB?ACC@CABCCCCCCCCFCCCBB?BBCD@CCCABCBC>B?B??>?CCCCCAA?CCCABB?BA?CCB7:9CCC>BAA<??>>>.=A>A???B@?<=9<6=>;;7;<AAAAA?ABBBBCC?B@BBB<ABB?BBBCBCCCAAACBBBBBCBBB>?:??@<@@AAA=CD??=?>ABBAA
@ATNG8:04811:05561
GATGGTAGCACGACACGACGATGTGTACTCATTCGTTTCGGAAGAGACAGGTACGTTAATAGTTAATAGCGTACTTCTTTTTCTTGCTTTCGTGGTATTCTTGCTAGTTACACTAGCCATCCTTACTGCGCTTCGATTGTGTGCGTACTGCTGCAATATTGTTAACGTGAGTCTTGTAAAACCTTCTTTTTACGTTTACTCTCGTGTTAAAAACCTGAATTCTTCTAGGTTCCTGATCTTCTGGTAGAGCGTGCATATATCTACCATCGAATGAGGTTAGTCT
+
FCDF@?@@A?494455555566<<>BCBBBCC=B;;:49B>B@CDBBAB=955544.4.4:;;5:7>>>A??>?=6:9:::$334888;3;<4425:96==033387728:988;8828855=69>>99///5899>7A?@>==9:;;:::=A>>;;::;AA<@=??A;:7=::.2/5::+837(/....$.8888057222888996:>==)5-225383551588=49493872225.3--(------35..3...9779=848/--64---969496697
@ATNG8:04814:05561
GATGGTAGTACATGATAGACGACACCAGAAGATCAGGAACTCTAGAAGAATTCAGATTTTTAACACGAGAGTAAACGTAAAAAGAAGGTTTTACAAGACTCACGTTATCAATATTGCAGCAGTACGCACACAATCGAAGCGCAGTAAGGATGGCTAGTGTAACTAGCAAGAATACCACGAAAGCAAGAAAAAAGAAGTACGCTATTAACTATTAACGTACCTGTCTCTTCCGAAACGAATGAGTACGTGTGCGACGTGTCTCCTACCATCGAATGAGGTTAGTCT
+
DCCC?BBBBBBCCCCCBBAA;;;AB?CBBACCHDCC@C@DCCCCCB@AA<A?A??@BBBB5D@DDDGFCBBBBF?CC@@@@?0@B=A=BBB9BBB@BCCCCCCBB@BBCC@CCC?BBBCCCCCCCCCCCCBB?CCCC@CDBBBBCD?C?BAA>ACCCBBBD?BBBCCC@BB?A@@=@ABBC<@??:898989%9?;<==@CBCCA?C?CCBB?B?A>BCB?BCBBBBCAE@BBB>BCCADCCBBBCBBB>>>ABAAABBBBB?BAA>ABBBB?BB>>:>=ACBAA
@ATNG8:04818:05548
GATGGTAGAGTACAGTGTAGTAGACCAGAAGATCAGGAACTCTAGAAGAATTCAGATTTTTAACACGAGAGTAAACGTAAAAAGAAGGTTTTACAAGACTCACGTTAACAATATTGCAGCAGTACGCACACAATCGAAGCGCAGTAAGGATGGCTAGTGTAACTAGCAAGAATACCACGAAGGCAAGAAAAAGAAGTACGCTATTAACTATTAACGTACCTGTCTCTTCCGAAACGAATGAGTACATAGATATACGTATAGCTACCATCGAATGAGGTTAGTCT
+
<<@<@BAAACBBBCCCCAAACCCDE@BCC@BBBB@@?@?AAFCBBB@BB?B@BAAABBBB3B@DCBABCCBBBC>CBDDDDD5BB>B6;;;6;BC@IDCCCCBBB?B@BC@CCC@CBBBBBCCCCDCCBBCC?BBBC?BBAA:99C@C@EBB@ABBCCBBB?BBBBBB?AA=99:<?@CC@B?BB?@@@@@2@C?B999CAAAA:><>A@@<@=A=AAA>AC??ABA?A@BBB>BBB@BAAABBCBBBCCCA@@AA?@?>>>@>><>@?BC<AA>>;>;?>===
@ATNG8:04823:05566
GATGGTAGAGAGACTGTAGCGCACCCAGAAGATCAGGAACTCTAGAAGAATTCAGATTTTTAACACGAAGAGTTAAACGTAAAAAGAAGGTTTACAAGACTCACGTTAACAATATTGCAGCAGTACGCACACAATCGAAGCGCAGTAAGGATGCTAGTGTAACTAGCAAGAATACCACGAAGCAAGAAAAAGAAGTACGCTATTAACTATTAACGTACCTGTCTCTTCCGAAACGAATGAGTACGAGAGTCAGAGCAGAGCTACATCGAATGAGGTTCAGTCT
+
<<<>:?>>>>==:;:5;;<=>CCCK>BBBABBCAC@?A>995;:88398498555===?>+=.3////(/6//(/919944444$5>5:255)555.5555555995:85526=>6;95566<<<=>666;:::77//)///67<37198=444448:9;<7;<;3432794833,3933,333,33333$33,337555588.5/5222.7.22444.3====<>:9*//:19//(//377333::;;<888=<;;932222588:9925:99463888///
@ATNG8:04826:05522
GATGGTAGTATATCGCGTCGCTATCCAGAAGATCAGGAACTCTAGAAGAATTCAGATTTTTAACACGAGAGTAAACGTAAAAAGAAGGTTTTACAAGACTCACGTTAACAATATTGCAGCAGTACGCACACAATCGAAGCGCAGTAAGGATGGCTAGTGTAACTAGCAAGAATACCACGAAAGCAAGAAAAAGAAGTACGCTATTAACTATTAACGTACCTGTCTCTTCCGAAACGAATGAGTACTATAGACTATCTGAGACTACCATCGAATGAGGTTAGTCT
+
::;<@DCCCCCABBCCCDCCCCCBC=B@D@BCBBBC@C@BAABCCC@BB?C@CC@@ABBB5C@CDDBCCBC?>>7>?@CCCC2CKAD?AAA9ACC@CCCCCBCBC?C?CC?CCC?BBBCCCDCECCCCCBBB?BBBD?BBABBBBC>B?B??>?CCCBBBC?AACABB?CC?@@A>AABBA;AAA=@BBBB3BC@C>>>BAA=>9=9=>BB:=:=@@@@@BCBBBCC?B@BBB>BCD@CBBBCCCCCCCCAA?@@CBB@@@CCCC?CAAAA?BCCC<?;?A900
@ATNG8:04828:05568
GATGGTAGCTCTGCTCTGAACTCTTCGTACTCATTCGTTTCGGAAGAGACAGGTACGTTAATAGTTAATAGCGTACTTCTTTTTCTTGCTTTCGTGGTATTCTTGCTAGTTACACTAGCCATCCTTACTGCGCTTCGATTGTGTGCGTACTGCTGCAATATTTGTAACGTGAGTTTGTAAAACCTTCTTTTTACGTTTACTCTCGTGTTAAAAATCTGAACTTCTTCTAGAGTTCCTGATCTTCTGGGTGCGCTACAGTCTCTCTACCATCGAATGAGGTTAGTCT
+
@?@;:B@GBBA@0//---/)/://)/655=>>:;7;;995;:683------83<</66<@:==>>:@:?CCCBBBCD?:;;;;*4:9<==@7>;;;7;;;7<;2555::;:<:::///:6:<<:?:?>CCBB@A<A0//7<<>A000@000??===E<E??@;9957<?@;@<CC>CFEFH9B;@9>=>>@,:99@A6BBBBA@996626@@@*65/77)//)//)/9<555<:<7<<=<<:39444)444<<AABBBBCCCCCCCB?BBBBC????A?A>BB???
@ATNG8:04833:05544
GATGGTAGTATAGAGCTCTACATAGTACTCATTCGTTTCGGAAGAGACAGGTACGTTAATAGTTAATAGCGTACTTCTTTTTCTTGCTTTCGTGGTATTCTTGCTAGTTACACTAGCCATCCTTACTGCGCTTCGATTGTGTGCGTACTGCTGCAATATTGTTAACGTGAGTCTTGTAAAACCTTCTTTTTACGTTTTACTCTCGTGTTAAAAATCTGAATTCTTCTAGAGTTCCTGATCTTCTGGGTCTACGCTCGTCGCGCTACCATCGAATGAGGTTAGTCT
+
@CAA>BCCBCCCBCBFBBBCCC<;;CCBCD@@<@AAA;@B?B@BBBBBAA>AACCC?B?BBBCAC?ABBCBAA:=7BBBBB1BA;@998(39<<;@AC=BB=???@@A=ABDC>>>?:==@=@=AA>>===>;???A<ABBBB??????A@====8=>?;??=C;A>>><==>>997;>>/949///>>>+98////'/77799<9./(/655'58;;>8>;>@<@AB>>:;7;<AAB@@@;???>7>>@@@B???>?>>=;;;;;5;>>?;79933-3-37;69
@ATNG8:04834:05533
GATGGTAGAGTATCATGTGTATCTCCAGAAGATCAGGAACTCTAGAAGAATTCAGATTTTTAACACGAGAGTAAACGTAAAAAGAAGGTTTTACAAGACTCACGTTAACAATATTGCAGCAGTACGCACACAATCGAAGCGCAGTAAGGATGGCTAGTGTAACTAGCAAGAATACCACGAAAGCAGAAAAAGAAGTACGCTATTAACTATTAACGTACCTGTCTCTTCCGAAACGAATGAGTACTATAGACTATCTGAGACTACCATCGAATGAGGTTAGTCT
+
:::<?BCC@A;66?@BEDDGGCFCC@CCB@BCDCBB@B@BCBBBCC@CC?B?BBB>@@@@1@@CCCCGHCB:::7;BAABBB0AA>@5:99&999.5BA?@BA;;6;<@@:@@A;@AAAD;;;CBGCCFFCEACCCC@CCBBBBBD?A;>00-0@@=AAAA?ABBCBB?BB?@??=?ACCC>E:98BCCA3::99ABBCAAAA<@9?:=>=@<;;ABD@BBBBBBC?B?AAA=AAA@CBBBBAAACCCCBBBBABBB@@@BB;:8:BCCD?BB;;6:=@AABB
@ATNG8:04839:05522
GATGGTAGCTCTGCTCTGACTCTCGTACTCATTCGTTTCGGAAAGAGACAGGTACGTTAATATGTTAATAGCGTAACTTCTTTTTTCTTTGCTTTCGTGGTATTTCTTGCTAGTTACACTAGCCATCCTTACTGCGCTTCGATTGTGTGCGTACTGCTGCAATATTGTTAACGTGAGTCTTGTAAAAACCTTCTTATTACGTTTACTCTCGTGTTAAAAATCTGAATTCTTCTAGAAGTTCCTGATCTTCTGGATACACTCATGTGCACCTACCATCGAATGAGGTTAGTCT
+
::8:>:444444544555=<<>A<>:------068:;1/0*//(///799;2/////)/5////5.4055====>8<:4555555#5::19555)55<<495//)/:)//:::>266;:9955.544.4399999999.5599497////777/65665:<76661557=0554489:997<44444$4./)/7)//27//5=4<<<665=<5626<<<(55555./5<;5/----(-807299=<;;59::.4445<<;;;;?@@@@@;9995=999929>//)/)//;79
@ATNG8:04839:05523
GATGGTAGCACGACACGACGATGTGTACTCATTCGTTTCGGAAGAGACAGGTACGTTAATAGTTAATAGCGTACTTCTTTTTCTTGCTTTCGTGGTATTCTTGCTAGTTACACTAGCCATCCTTACTGCGCTTCGATTGTGTGCGTACTGATGCAATATTGTTAACGTGAGTCTTGTAAAACCTTCTTTTTACGTTTACTCTCGTGTTAAAAATCTGAATACTTCTAGATTCCTGATCTTCTGGCTCGTAGACAGATACTACCATCGAATGAGGTTAGTCT
+
>>C>?BBCBA@;;;<:>>@0//::=@@@>B;;7;CIJ?CCAG@CCCCCBB?BCBBB@C@CBBB?A>ACCBBBCCC488888';83<:98(3::;8BBA<??<:99?=><ABBBBBBB<?>@<@8=>A>>>A@=???@<@@BB==>===@=A@A::7:BC?DC?C?BBDBBBBBA5;;;;;.;=B>BBCBC2BCCCC=BCC;;<BBCB?CCCC5BCCCC?BB@A=ACCBDC@FADH@@CC?BBC@CCBAABCCBBBC@??BBB?BBD>>9>A8858?BC@@@
@ATNG8:04843:05534
GATGGTAGCGAGCGAGTGTGTATACCAGAAGATCAGGAACTCTAGAAGAATTCAGATTTTTAACACGAGAGTAAACGTAAAAAGAAGGTTTTACAAGACTCACGTTAACAATATTGCAGCAGTACGCACACAATCGAAGCGCAGTAAGGATGGCTAGTGTAACTAGCAAGAATACCACTAAAGCAAGAAAAAAGAAGTACGCTATTAACTATTAACGTACCTGTCTCTTCCGAAACGAATGAGTACGAGAGTCAGAGCAGAGCTACCATCGAATGAGGTTAGTCT
+
4::;>B=AACCA@A@CBBBDBBBAB?BCCADCBC@@=@>AAA@@?C?CC@C?CCFCCCCC5B?CDFDCDDECCD=B@A@CCC2CC=A2;;:.;BC?BCCDBBCFD@B?BC@CBB?BBCCCBABAAAEBBBCDADCCC@CCCCBBBC?C@CBB?BCCDBBBC@CCCCCD?BB?AAA5::?=?9?@@?@@AAAA(A=@??8>B=BBC9773<@@=@<@=BBB@CCB@ACD@B?;;;6;BC?BBBBBDCCAAAABBBBBBBCCAAABAA>ABBBA>AC@@=@=@B@@@
@ATNG8:04844:05568
GATGTATGCGTGAGAGAGAGACCCAGAAGCAGGAACTCTAGAAGAATTCAGATTTTTAACACGAGAGTAAACGTAAAAAGAAGGTTTTACAAGACTCACGTTAACAATATTGCAGCAGTACGCACACAATCGAAGCGCAGTAAGGATGGCTAGTGTAACTAGCAAGAATACCACGAAAGCAAGAAAAAGAAGTACGCTATTAACTATTAACGTACCTGTCTCTTCCGAAACGAATGAGTACGTGTGACGTACGTGAGCTACCATCGAATGAGGTTAGTCT
+
B@@<ECBBBBBBCCDCDCCFCCB>BCCBEECC@FABBCCBDC@BC@D@DDGBBBBB2B@CCC???CCCBB>BC@@@@@2?A<A8>>>5?AA?BABACCCAA>B>BB@>=<:>>>>>=@@>>==>@>AA9>>AA;>==AAA@?;@=A?A?ACCCCCAA;BCCB>><=B>BBB>A@<;;3=<<8=<<<>.>@>BCC???@?@<?;>>>@<@<@A<<==DAAA=<=<@<@?>7>9939AAA:::CBBBBABBCCCBBBAAABBB?BB@BB>B@@@>B?BB;;;
@ATNG8:04845:05536
GATGGTAGGTGCACATGAGTGTATCCAGAAGATCAGGAACTCTAGAAGAATTCAGATTTTTAACACGAGAGTAAACGTAAAAAGAAGGTTTTACAAGACTCACGTTAACAATATTGCAGCAGTACGCACACAATCGAAGCGCAGTAAGGATGGCTTGTGTAACTAGCAAGAATACCACGAAAGCAAGAAAAAGAAGTACGCTATTAACTATTAACGTACCTGTCTCTTCCGAAACGAATGAGTACGATGAGAGAGCTCTCTCTACCATCGAATGAGGTTAGTCT
+
CBBB?BBC@ABACDCCCDCCEBBCD>ABC@CBBBA@>A?BBCDCCC@CD@B@BBA?@@@@0@?BCCCCCCCFCC>DDAABBB1AC@D@CCC;CDC?CBBBBBCBB=B@CC>A@B>BBBBBBBBCCCCECCCD@DDBB?CBBCBBAD?C@BAA>AB@BCDDC?CCAABB?BB>AA@577??>9?>>9>BBBB3BC?C@@@BBB@@;>;;=>?;?;?>BAA>BBBBBDC@C@BBB>BCC@BCCBBCDAA@@@DBBBCAA@A??@@BB?B;;<A;@@AA<?8=A:99
@ATNG8:04801:05576
GATGGTAGCAGACGTGACAGAGCGCCAGAAGATCAGGAACTCTAGAAGAATTCAGATTTTTAACACGAGAGTAAACGTAAAAAGAAGGTTTTACAAGACTCACGTTAACAATATTGCAGCAGTACGCACACAATCGAAGCGCAGTAAGGATGGCTAGTGTAACTAGCAAGAATACCACGAAAGCAAGAAAAAGAAGTACGCTATTAACTATTAACGTACCTGTCTCTTCCGAAACGAATGAGTACGTGTGCGACGTGTCTCCTACCATCGAATGAGGTTAGTCT
+
555<7<@@@@@?BBCBBHCCCCCCD?CCC@B@BA@@=@=@@BBECB?BC?C@CB??????1>?BBBBCBBBA@@;@CCCCCC5@@<@5;;;6;BC?CCCCCDFDC@C@BB?BDD@BBAABCBBBBBCBBBBB?ACCC?AACCABAB?C@BBB@BCCCBBBB?BDDCBB@BB?BBB<??@@>8?9939ABBC2AA999BCBC===-/-/9==7=9=@BAA?BBAACCB?BA???9?@@=:::CCCBBBB???BBBAA?????=ACA=AAA;;8<@AA=B<@CBBA
@ATNG8:04803:05581
GATGGTAGGAGACACGTCGCACACGTACTCATTCGTTTCGGAAGAGACAGGTACGTTAATAGTTAATAGCGTACTTCTTTTTCTTGCTTTCGTGGTATTCTTGCTAGTTACACTAGCCATCCTTACTGCGCTTCGATTGTGTGCGTACTGCTGCAATATTGTTAACGTGAGTCTTGTAAAACCTTCTTTTTACGTTTACTCTCGTGTTAAAAATCTGAATTCTTCTAGAGTTCCTGATCTTCTGGCTGCGCTGATATGCGCTACCATCGAATGAGGTTAGTCT
+
::;;@B@@@CBACCCCFFBBBCBBBAAABCBB=B:9:0;:5;=ACAB@@@=@CBBB@A>ABBB?B?BBBBBCDA@=A@===)=889989,7>?>;AA@;@@:::9BBB@CCABBBBB?BB>;><@>A;;788<@KDB:>>>>>@@???A@A===>:>>A=AA<A<@@@@???>>7::AAA5A;>5;;>>>/>>;;;3;?>>>?;:78/6565'2775:0868@;A>885>=9=<:;8;7:69--)----355599777---6--)-7;;72799:06037333
@ATNG8:04804:05608
GATGGTAGAGTACAGTGTAGTAGACCAGAAGATCAGGAACTCTAGAAGAATTCAGATTTTTAACACGAGAGTAAACGTAAAAAAGAAGGTTTTACAAGACTCACGTTAACAATATTGCAGCAGTACGCACACAATCGAAGCGCAGTAAGGATGGCTAGTGTAACTAGCAAGAATACCACGAAAGCAAGAAAAAGAAGTACGCTATTAACTATTAACGTACCTGTCTCTTCCGAAACGAATGAGTACGATGAGATCTCGTGTGCTACCATACGAATGAGGTTAGTCT
+
8>9:699;55444;555::55665;49//)/::<==:@466<<<<>:==9=9<ABCCCBB1B=@BBBBBBBDDA8>>::99::#9;6;?@AA2@<<9<C?BDGE@@?AACC@BBEAECCBCCCCCCBBBCCCC?B;;;<@CBEC@@F@C@@<;6:??AAAAA?C???>>8==9;>:488==B<BBB@BBBBC3BC?BAABDCBCB=A;>?@@7:6:ADAA@B@??@AA:=999:,7?=;BBBCBCCCBBCBBA?;:///>=6::6838///8737=>>:8058-,,
@ATNG8:04805:05575
GATGGTAGACATATCGTACTCTCTGTACTCATTCGTTTCGGAAGAGACAGGTACGTTAATAGTTAATAGCGTACTTCTTTTTTCTTGCTTTCGTGGTATTCTTGCTAGTTACACTAGCCATCCTTACTGCGCTTCGATTGTGTGCGTACTGCTGCAATATTGTTAACGTGAGTCTTGTAAAACCTTCTTTTTACGTTTACTCTCGTGTTAAAAATCTGAATTCTTCTAGAGTTCCTGATCTTCTGGCGCGTATGTATGTCGCCTACCATCGAATGAGGTTAGTCT
+
CCCC?CCBBBBBBCCCBCCCCCCGHFAAACBCACCCC<BB@D@BAABBBD?CCCCC?C?BBBB@B@BBBBBBA79/333333#7888999(3;;;>BCC?DD=AABBBB>AAB>?>>=;@::7:<A@<>>>>A=BAAA:==?===AAAAAAA>><943--)--)-27=BBBBB;;8:>>AA2><><@?@@?/>>788-8=>>>>??>>18888(8>>>>=@<??<?A>>>;;7;:=<BA;;7;>A<@@@==>>>@@BBA@@@<AAA9=:;;?:>>?@<@<@>==?
@ATNG8:04806:05613
GATGGTAGCTCTGCTCTGACTCTCGTACTCATTCGTTTCGGAAGAGACAGGTACGTTAATAGTTAATAGCGTACTTCTTTTTCTTGCTTTCGTGGTATTCTTGCTAGTTACACTAGCCATCCTTACTGCGCTTCGATTGTGTGCGTACTGCTGCAATATTGTTAACGTGAGTCTTGTAAAACCTTCTTTTTACGTTTACTCTCGTGTTAAAAATCTGAATTCTTCTAGAGTTCCTGATCTTCTGGCGCGTATGTATGTCGCCTACCATCGAATGAGGTTAGTCT
+
AAAD@CCBCB=BBBCDDABACCCCBBBBCCAA=@@@@<AB?C@DDECBBB@BBBED@D?BBCB>B?BBBBB@?;A9==D>>*54.4449,:@@@=@9946C869DCCCACBBBBBDB>A@B?B?BBBBAABB>@@CC?CC@@@@AABAACDBBBD@CBB?BC@D?AAB;;;CCD@BCGHI<I@C?AAEEF5GCBBD9;;;;CBDBA@5;;;:*;=>@C@C?BB@;;;A@@@=A=ABB@@@7;:B?BCBBBC;;;ECFCA@A@D@@?@ABBD<???A=A?BDCDC
@ATNG8:04812:05604
GATGGTAGTACATGATAGACGACACCAGAAGATCAGGAACTCTAGAAGAATTCAGTTTTTTTAACACGAGAGTAAACGTAAAAAGAAGGTTTTACAAGACTCACGTTAACAATATTGCAGCAGTACGCACACAATCGAAGCGCAGTAAGGATGGCTAGTGTAACTAGCAAGAATACCACGAAAGCAAGAAAAAAGAAGTACGCTATTAACTATTAACGTACCTGTCTCTTCCGAAACGAATGAGTACGTGTGCGACGTGTCTCCTACCATCGAATGAGGTTAGTCT
+
BBBC@BCCCCBB@AABBCBC@A@BCACCC@CCCCCC?B?BCCCBBC@CC?B?B@BAAAAAA#B9C?>B=>DD@@@9@A99999)9@>B<@@@5@AA>ABCBABB::8;@CC?CCC?BBBAAAAACCBBBBCCC?CCCD?@@BCCCDC?C@CBB>ABDDDCCC?ABBBBB@CC@BBB>AAAA?9?<<8998888%0>;:0/0??CBA?A?CBBB=A?>@C;;:;BAA@BB@C>A@A<AAA>ABBBBCAAABBBBCAAABBBC>><=@@=ABB@@=DA?>:@>BD:::
@ATNG8:04819:05615
GATGGTAGTGTCATATGAGAGTGTGTACTCATTCGTTTCGGAAGAGACAGGTACGTTAATAGTTAATAGCGTACTTCTTTTTCTTGCTTTCGTGGTATTCTTGCTAGTTACACTAGCCATCCTTACTGCGCTTCGATTGTGTGCGTACTGCTGCAATATTGTTAACGTGAGTCTTGTAAAACCTTCTTTTTACGTTTACTCTCGTGTTAAAAATCTGAATTCTTCTAGAGTTCCTGATCTTCTGGATAGCGACGCGATATACTACCATCGAATGAGGTTAGTCT
+
CDBB?BBBCBBBBBCCCCBBBEEDDDCCBDBB?BDDD=BB?B?BCCCBBB@DFDCC@C@DCCD?C?CCCCCCCAA<@@@@@1AE@CBBD=CBCB@CBC@DD;;;CCCC@CCCCCCCD=@@D@E@CCAAACCC@GGEC>@@CCDDCCCBCBCCDCC@CBB>BD?C?BBBBCCBBA=@::;;.;@D5;;;;;*;BDEF<BADCCCBCCC>BBBB0B;;<B?C?CC@CCCECBB?B@DEEDAA>@BB?BCBABCDBCBAAADCCDCCD?BBCCC@ABBC@CACCAAB
@ATNG8:04823:05610
GATGGTAGCACACGAGATCTCATCGTACTCATTCGTTTCGGAAGAGACAGGTACGTTAATAGTTAATAGCGTACTTCTTTTTCTTGCTTTCGTGGTATTCTTGCTAGTTACACTAGCCATCCTTACTGCGCTTCGATTGTGTGCGTACTGCTGCAATATTGTTAACGTGAGTCTTGTAAAACCTTCTTTTTACGTTTACTCTCGTGTTAAAAATCTGAATTCTTCTAGAGTTCCTGATCTTCTGGCGCGTATGTATGTCGCCTACCATCGAATGAGGTTAGTCT
+
<CC>?CCCCCBCBBBBB@A;;9;;>B;99@@@?ACCF?CB@C?C@BBBBB?BBCCB?A7:;B=:=ACBBBCCBBA?DCBBB1BA?A99:,8BAA?BCC@BB@AAAA??;?BBBBBBB>AAD?C?A>>?AAA@9>>>><@@@>=>>>>9=;;;///167;6;B;?=?>>?A>>>A656AAA5A<@7;;BBB/>>=??5<555;;>?>>36666)5///;383>?<??BB>>>7:7:BAA@@<@@@:>;;;;;B???CBB@??899956/--90,,---3-397:>
@ATNG8:04825:05608
GATGGTAGCGAGCGAGTGTGTATACCAGAAGATCAGGAACTCTAGAAATTCAGATTTTTTAACACGAGAGTAAACGTAAAAAGAAGGTTTTACAAGACTCACGTTAACAATATTGCAGCAGTACGCACGCAATCGAAGCTCAGTAAGGATGGCTAGTGTAACTAGCAAGAATACCACGAAAGCAAGAAAAAGAAGTACGCTATTAACTATTAACGTACCTGTCTCTTCCGAAACGAATGAGTACTGCGTCTCACTCTCGCCTACCATCGAATGAGGTTAGTCT
+
7<9<<@@@?@?>@ABBAA@@@=<;;7;<C?BBBA@@<@=BCBAAA@@;A>@@?999887#349;<B==C:???8?@ABBBB2BE@C@CMI<CCC@BDDCD@@00+0:<<8@@A?BBAACCCBCCCCC:;:B@BBBC@B@@?CFDC@C@BBC@BEBBCBBB@BBB???@CC?AAA>BBBBB=A??<?CFFD2AA?BBBAB@BBB7:8;@CC;><>@BBB@BBB@@??>?=ABB>EBB?BBBBCCEBBBCBBCBBBAAABCB@BBB?A@@><8<<9819:>==99
@ATNG8:04830:05575
GATGGTAGCACACGAGATCTCATCGTACTCATTCGTTTCGGAAGAGACAGGTACGTTAATAGTTAATAGCGTACTTCTTTTTCTTGCTTTCGTGGTATTCTTGCTAGTTACACTAGCCTATTCCTTACTGCGCTTCGATTGTGTGCGTACTGCTCAATATTGTTAACGTGAGTCTTTGTAAAACCTTCTTTTTACGTTTACTCTCGTGTTTAAAAATCTGAATTCTTCTAGAGTTCCTGATCTTCTGGGTCTACGCTCGTCGCGCTACCATTCGAATGAGGTAGTCT
+
::;B7<??<?;::;;595966;55/90//9799;69=2<<.5.59::555.59954.4.4<<=8=7;::554:::673343$8><<==;3;88>7?=@;??>ABCCBB@BBBB@@88).-.(-37(--3...57289::,2.3...9779<87656(---,28,3.5558888222)277==+5/5055555'55///(/.75555969:3::::)87:7<494:<8<<;;;7937177<><;58665(/.3337886555885-,*5(*,(**50779;---,666
@ATNG8:04835:05576
GATGGTAGACATATCGTACTCTCTGTACTCATTCGTTTCGGAAGAGACAGGTACGTTAATAGTTAATAGCGTACTTCTTTTTCTTGCTTTCGTGGTATTCTTGCTAGTTACACTAGCCATCCTTACTGCGCTTCGATTGTGTGCGTACTGCTGCAATATTGTTAACGTGAGTCTTGTAAAACCTTCTTTTTACGTTTACTCTCGTGTTAAAAATCTGAATTCTTCTAGAGTTCCTGATCTTCTGGGCTGCGCTGATATGCGCTACCCATCGAATGAGGTTAGTCT
+
B??<:B>B<9;BA;:6?@@@B6<;CDBABBBB@BDDD=@?>?AFCCCCCC?BBCBC?B?BCAA=A?BBBBBB@BB?AAAA@2@??A???8???>=ABB?BB>BBADEC>??AAAAAA<AAA;>:>@@@=>>@=;;;@8;:A@?>>;;;@@A===?9==>:>>;><@A@@A@@@@7;<;GH;K:=9=====.=AABD;A@@@>>>?>=3::::+;>@BE=A<AA<AA>>>@@<A;AA>>>A<;;;;18///=@==@@@<;;>>>888-8<<<=<::;@;?;@@>>>
@ATNG8:04837:05592
GATGGTAGCGAGCGAGTGTGTATACCAGAAGATCAGGAACTCTAGAAGAATTCAGATTTTTAACACGAGAGTAAACGTAAAAAGAAGGTTTTACAAGACTCACGTTAACAATATTGCAGCAGTACGCACACAATCGAAGCGCAGTAAGGATGGCTAGTGTAACTAGCAAGAATACCACGAAAGCAAGAAAAAGAAGTACGCTATTAAACTATTAACGTACCTGTCTCTTCCGAAACGAATGAGTACGAGAGTCAGAGCAGAGCTACCATCGAATGAGGTTAGTCT
+
<BBC<@>@;444445C>D>CCE=;=GCCD?CCDCCB@B>@;<<<;;6::<?=?A@ABBBB2B?BBC;:;BBBBB8@?99999':?>==AAA0A@>:>:96B><AB<B@CD?BBB9;@CCCBBCCGMAA@@AHBEDCC?A@CBBCDC?C?CAA=AAACDCED?BBCCCD::<@BCC?ABABE>C@@;::999(9?;@DBBBB@>>399,9@@@3:49:;;;;@@;;;AB=@=@>>9:::;000@AAABBBBBAAABBBC???@?BBD?CBAA@<AB@@<@>AAAAB
@ATNG8:04839:05584
GATGGTAGGCGAGAGTGAGACGCAGTACTCATTCGTTTCGGAAGAGACAGGTACGTTAATAGTTAATAGCGTACTTCTTTTTCTTGCTTTCGTGGTATTCTTGCTAGTTACACTAGCCATCCTTACTGCGCTTCGATTGTGTGCGTACTGCTGCAATATTGTTAACGTGAGTCTTGTAAAACCTTCCTTTTACGTTTACTCTCGTGTTAAAAAATCTGAATTCTTCTAGAGTTCCTGATCTTCTGGTGTCGTCTATCATGTACTACCATCGAATGAGGTTAGTCT
+
BCCC@CAA?BDCCBBBDCCCBCCCCCBCBCCC@BBCF>CC@C?CCCCCCC>BBBBB?B?BBCC?C<ABBB?AABB?BBBBB1BB>BBBC>CABB?BBB@BB<?>>C>><>BCCBAAC>C=>:<8<=>>>>>>:>?AC:>>>>>==??AA>?>>>@=>>>=??:==AAA??>@@A:@@@@@5@=A=A<;99/;;676*--6---;9:;078888%7=ABD<@<>>:=>>A>>><@<@@AA@@:>>B=>>>@@>>>>A??>CCA@>>?;A@=;><AA@@<@<>>@@A
@ATNG8:04841:05573
GATGGTAGGCGACATACATACGCGCCAGAAGATCAGGAACTCTAGAAGAATTCAGATTTTTAACACGAGAGTAAACGTAAAAGAAGGTTTTACAAGACTCACGTTAACAATATTGCAGCAGTACGCACACAATCGAAGCGCAGTAAGGATGGCTAGTGTAACTAGCAAGAATACCACGAAAGCAAGAAAAAGAAGTACGCTATTAACTATTAACGTACCTGTCTCTTCCGAAACGAATGAGTACCTCTCAGACGCTCGTCCTACCATCGAATGAGGTTAGTCT
+
55<<6;;;65::ACBC;:99@@@BC>AAA;;;0<00*0599:=B@A=??=?;=>B;;;;;';;A@BCB9;99;;/;>;;;;.5=49.555&5994;;;?@CBAB>B?@@=@AA>@@DBBCBEHBBBCCCBC?BB@@>ABBCGGCC@C?C@@>@CBBCCCC@BBBCFE?BB?AAA=@@9992:@@<ABAAA2BB?BEBCCCDBB@B?ABAB=B<==B;;7;@@:;:A=A=ABB>AAD@BBBBBAB?:99BBB???B?@?CD?ABCAB==8858BBB=A<?@@?@
@ATNG8:04842:05578
GATGGTAGAGAGACTGTAGCGCACCCAGAAGATCAGGAACTCTAGAAGAATTCAGATTTTTAACACGAGAGTAAACGTAAAAAGAAGGTTTTACAAGACTCACGTTAACAATATTGCAGCAGTACGCACACAATCGAAGCGCAGTAAGGATGGCTAGTGTTACTAGCAAGAATACCACGAAAGCAAGAAAAAGAAGTACGCTATTAACTATTAACGTACCTGTCTCTTCCGAAACGAATGAGTACGATGAGAGAGCTCTCTCTACCATCGAATGAGGTTAGTCT
+
---537689<AA@<<@??>@969CC?CCC@CBBCDD8;9;BB@@?B<>?5979?@A@CCC1C=@@<:@@B744=17744444$5;7;.55506<<8=<<;<@=9:69?@A@B:949?>:BCCCBBBBBBBBE@AAAC@CCDC@?@?<A?A@@=@BAABEF@DAABBCD@BB?BKD9>>999+3998?BCCC2CC?ABBBC@A==5;598=>4:49?AA@=A?884:96;63//*/6:5///?;?A@@===@BB@::;B;;:AA@@=@>>=>;>=;;5;8=A:::
@ATNG8:04845:05589
GATGGTAGACACGTGTGCTCTCTCGTACTCATTCGTTTCGGAAGAGACAGGTACGTTAATAGTTAATAGCGTACTTCTTTTTCTTGCTTTCTTGGTATTCTTGCTAGTTACACTAGCCATCCTTACTGCGCTTCGATTGTGTGCGTACTGCTGCAATATTGTTAACGTGAGTCTTGTAAAACCTTCTTTTTACGTTTACTCTCGTGTTAAAAATCTGAATTCTTCTAGAGTTCCTGATCTTCTGGACAGAGTGTGCATATACTACCATCGAATGAGGTTAGTCT
+
::9:<@A?CCCBBBBBBCBCGCCCCCCCDCCCACCCC?CC@C@CCBBBCD@ECDDB?B?AAACAE?BBCBBBBBB@BBBBB3BA?A99919A<C@BBB??>5:96<7:48??????B;>>@=@=???BB???=???@<??A@AA@@>>;<;BAAA;??@<@@=A<AB@AAAA=<267887)5.5278899*9;=A=3:888;:?:??:>>=:)88879295;=9<>=B>>><@>A878==;=>=====>@@@@@AA@@@:::???<@=>=A9><99498>>?>A
@ATNG8:04799:05620
GATGGTAGTGTGTCTCTGAGATGTAGTACTCATTCGTTTCGGAAGAGACAGGTACGTTAATAGTTAATAGCGTACTTCTTTTTCTTGCTTTCGTGGTATTCTTGCTAGTTACACTAGCCATCCCTTACTGCGCTTCGATTGTGTGCGTACTGCTGCAATATTGTTAACGTGAGTCTTGCAAAACCTTCTTTTTTACGTTTACTCTCGTGTTAAAAATCTGAATTCTCTAGAGTTCCTGATCTTCTGGAGATACTCATCAGCGAGCTACCATCGAATGAGGTTAGTCT
+
8:8805589::555;997:7///;<;7999944.////(//393//59<::.59955.5.599:5<7;;;>===;9344444$44.4444)4::;4955.5<5566;:>266=<==<:59//0)/)////955/,//::)//:;79;;<555554:<.45504<7<.544499:55.55555&57<7555555#5:555)559556>444.5555$5444:4:6///////5=4:4:;=<<<5;::39//////9868<<<///9::83:////)/755.57<3455
@ATNG8:04799:05659
GATGGTAGGCGTGTGAGAGTCTGCCCAGAAGATCAGGAACTCTAGAAGAATTCAGATTTTTAACACGAGAGTAAACGTAAAAGAAGGTTTTACAAGACTCACGTTAACAATATTGCAGCAGTACGCACACAATCGAAGCGCAGTAAAGGATGGCTAGTGTAACTAGCAAGAATACCACGAAAGCAAGAAAAAGAAGTACGCTATTAACTATTAACGTACCTGTCTCTTCCGAAACGAATGAGTACAGAGAGTACGATATGTCTACCATCGAATGAGGTTAGTCT
+
DDBB?BBB@DBBBCCBBBEAAA:;;/6CC@CCCDBB@C@BBBBBBB?;;:;?BBB@@@@@1@@BCCBCCBCBA@9>=9999*9@;@399929@B<AABBBBACC?C?B?==>>;@@@@@@@;;;AA?;::@>D@>=:=>?A=>877)87<>A@BBBABBBC?CCB?AC?CD?@@B@AA888*99929:9:9(:<8=?>>A>;;;:=:>==D=D<AA::;<@BA@:::<B=AAD;ABB?AAAF@??BCBBABBBB?>?D?@;;;@@7;;@??;=<<@:=:=B<==
@ATNG8:04800:05655
GATGGTAGCTCGCTGATGATATCTCCAGAAGATCAGGAACTCTAGAAGAATTCAGATTTTTACACGAGAGTAAACGTAAAAAGAAGGTTTTACAAGACTCACGTTAACAATATTGCAGCAGTACGCACACAATCGAAGCGCAGTAAGGATGGCTAGTGTAACTAGCAAGAATACCACGAAAGCAAGAAAAAAGAAGTACGCTATTAACTATTAACGTACCTGTCTCTTCCGAAACGAATGAGTACACATCGTCGTGTCGTGCTACCATCGAATGAGGTTAGTCT
+
9:B>9=BCBCCCCBBBBBCCCCCCCACCCABBBB:::;?AABB@A@?CB@C?BBAAAAAA2ACCCB@BBBBBB>>?ACCCC5@B?A?CCC<CCIBDCCDCCB998;@BB@BBE@CCCCCCCCCCCCCCCCC@CBBB@BBBBCCCC?C@CBB?A@@@CA??=@CCDFC@AA=::9:?==<=8;=?:@BBBBB(?;:<827>>BAA7;77:>>.839?BBB@CCABBDA?A>B@C>C??<>BBCBBBCCBBB@@BBBBBBB?>?CBC@BBCBC@BBBC?C@DACBB
@ATNG8:04802:05653
GATGGTAGGTGCACATGAGTGTATCCAGAAGATCAGGAACTCTAGAAGAATTCAGATTTTTAACTCGAGAGTAAACGTAAAAAGAAGGTTTTACAAGACTCACGTTAACAATATTGCAGCAGTACGCACACAATCGAAGCGCAGTAAGGATGGCTAGTGTAACTAGCAAGAATACCACGAAAGCAAGAAAAAGAAGTACGCTATTAACTATTAACGTACCTGTCTCTTCCGAAACGAATGAGTACTGCGTCTCACTCTCGCCTACCATCGAATGAGGTTAGTCT
+
@@AB@CCC@BBCCBBBCDDCCCCCC?@@C@CBCC@@>@@CCCBBBD?CC?C@CCCCCCBB5B?BBBBBBBBAA@8AA;;;;;*<DAHAFFF;DCC@CBBBACC::9;?BA?BAA>ACCBCCBBBCCCCCBBB?BBBC;;:CCCBAA@D@C@@?@BBBBBBB?BCCBBA@BB?BA@<@@?>=7???;@BEDD2CC=@ABBDCB>><@<??AA7;8;@CCE@DBBBBBA?B@BEE?CBB?BBBBCCCBBBB@@@CCBACCBBB@BBB@EAAAB>AA@A>A?BCAAA
@ATNG8:04804:05655
GATGGTAGGTGCACATGAGTGTATCCAGAAGATCAGGAATCTCTAGAAGAATTCAGATTTTTTAACACGAGAGTAAACGTAATAAAGAATGGTTTTACAAGACTCACGTTAACAATATTGCAGCAGTACGCACACAATCGAAGCGCAGTAAGGATGGCTAGTGTAACTAGCAAGAATACCACGAAAGCAAGAAAAAGAAGTACGCTATTAACTATTAACGTACCTGTCTCTTCCGAAACGAATGAGTACCTCTCAGACGCTCGTCCTACCATCGAATGAGGTTAGTCT
+
A::4.444.4>;?>@@ABBCCCA;;.54<7:<;:8838.//9////727:8=7;;;555555#57999<;>A;;@@5=:00*0==+00*09.555&4:;8=?><@ACAB?C;@@?9699@B;;;ABABADCD;;9B@CCCC?BDB99:A@?@99;55:8::?:?@:>000<<6=;7<<>;>??BA=A??;?AAAA3AB>A888;9AAB:>:=?>>9=9>>BCGBCCBBBBB?B>BBB<BBB>AACAAA@=??????AAABBAAAC999B?AAAA@<@=8807/644::
@ATNG8:04805:05648
GATGGTAGTGTGTCTCTGAGCAGATAGTACTCATTCGTTTCGGAAGAGACAGGTACTGTTAATAGTTAATAAGACGTTACTTCTTTTTTCTTGCTTTCGTGGTATTTCTTGCTAGTTACACTAGCCATCCTTACTGCGCTTCGATTGTGTGCGTACTGCTGCAAATATTGTTAACGTGAAGTCTTGTAAAACCTTCTTTTTACGTTTACTCTCGTGTTAAAAATCTGAATTCTTCTAGAGTTCCTGATCTTCTGGACAGAGTGTGCAGATACTACCATCGAATGAGGTTAGTCT
+
>>BB?B:;5:4;4:5555//7//////:7//444.4:<:1<>04.5;;;;<A9<>;;;=8=8<=:7274//)/77:;5:996444444#4:388:=4<<==.5566)5<7666<=>9<<@>=>992999499AA;<BC>?:B>@@699@@BC@;:9@>>>:499)5;;3:;8<8;<<5505<99495555&57<6;;>>>)9699C=BB@AA@@>==29999'95599.5.5:499<??:?8@8>;<??<665B9B>B@@?@@BAAA@@@C@?=@::::>=8::00*0::7666
@ATNG8:04806:05643
TATGGTAGCTCGCTGATGATATCTCCAGAAGATCAGGAACTCTAGAAGAATTCAGATTTTTAACACGAGAGTAAACGTAAAAAGAAGGTTTTACAAGACTCACGTTAACAATATTGCAGCAGTACGCACACAATCGAAAGCGCAGTAAGGATGGCTAGTGTAACTAGCAAGAATACCACGAAAGCAAGAAAAAAGAAGTACGCTATTAACTATTAACGTACCTGTCTCTTCCGAAACGAATGAGTACGAGAGAGCACACGTGTCTACCATCGAATGAGGTTAGTCT
+
BB==;;;;;<::;@;<:?>:5:49<4;;>7;;BA@@<@?@@@B;;99>>4:249445555$55:<>>>=B@@@A6@966??>+66268<==0>6605=<<:::::8<8<<455<8<887AABBCCC;;;;;A=??9:9)9???<443-57=>>;>>><<?@@====90/)//(///(3333918886<BBB==&<<7;==?>:77;4828655050..///)/;::==>;>9<9:37771//////38377A333:33388;344;;58////*/86628259///
@ATNG8:04810:05659
GATGGTAGTCTCAGATAGTCTATAGTACTCATTCGTTTCGGAAGAGACAGGTACGTTAATAGTTAATAGCGTACTTCTTTTTCTTGCTTTCGTGGTATTCTTGCTAGTTACACTAGCCATCCTTACTGCGCTTCGATTGTGTGCGTACTGCTGCAATATTGTTAACGTGAGTCTTGTAAAACCTTCTTTTTACGTTTACTCTCGTGTTAAAAATCTGAATTCTTCTAGAGTTCCTGATCTTCTGGGTCTCTCTCTCACGCACTACCATCGAATGAGGTTAGTCT
+
BAAA@CBCCBBCCCCCBCCCCCECDBCBCCBB@CBBB>BFAD@BCCECBB@BCCCD@C?CCDC?C=BCCC>B==C?CCCCC3CC?AACC>BBCB@BBC@BC:;;ADDDADBCCCBBB?BBC@C?CCCCBBBB@BBBB?CCCCCCCBCCCBCACCC?CBB?CC?B?BCBCBCCCC>B<;<;.<>C>BBEEC5FCCCD>CCCCDCBABA<A@@A,@@@;;8;@CC?BBBBBBB@B@CDBBBB>@?CC=@@@B@@@FBBBCCBBBB@@<@BAAA?:::C>?>ACCBB
@ATNG8:04812:05637
GATGGTAGAGAGAGCTCTCTATCGTACTCATTCGTTTCGGAAGAGACAGGTACGTTAATAGTTAATAGCGTACTTCTTTTTCTTGCTTTCGTGGTATTCTTGCTAGTTACACTAGCCATCCTTACTGCGCTTCGATTGTGTGCGTACTGCTGCAATATTGTTAACGTGAGTCTTGTAAAACCTTCTTTTTACGTTTACTCTCGTGTTAAAAATCTGAATTCTTCTAGAGTTCCTGATCTTCTGGCGCTCTGTCACGTCTGCTACCATCGAATGAGGTTAGTCT
+
CCDD?BBBBBCBCCCDDCCCCBBBAAA@CCC@CCCD>CC@B@BBBCBCB?BBA@A@C>@ABB?C@CCBBABBBB@CCCDC2BB@CAAA=ADCE?BBB?@?;>;>A??<?CCBBBBC?B>A=A=???>=:8:=BBAA:??AAAAA@@@A>>@???=@@@<@A<@<@AA>>=>=A9=>>>>2><A8==<=<+=>>>>7>;;;=>@@AB;>>>>/>888?<?;>>>H@@????;?;??@AAA7;;>=A>>>???@?AAA@??@@ADD<@@?><8<=::599>BBBB
@ATNG8:04819:05640
GATGGTAGCTCACGTACGTCACACGTACTCATTCGTTTCGGAAGAGACAGGTACGTTAATAGTTAATAGCGTACTTCTTTTTCTTGCTTTCGTGGTATTCTTGCTAGTTACACTAGCCATCCTTACTGCGCTTCGATTGTGTGCGTACTGCTGCAATATTGTTAACGTGAGTCTTGTAAAACCTTCTTTTTTACGTTTACTCTCGTGTTAAAAATCTGAATTCTTCTAGAGTTCCTGATCTTCTGGGTGTATCAGCGAGTATCTACCATCGAATGAGGTTAGTCT
+
AAAD@CBCABBCCBBB;9;BC?@@BCBB@@AD@D;;;7<B?C@CCCCCCC@CDC??>@@BBCC@B>A@AAABBBB?AC@C@.@@;AABC>BCAA?@BB?BB<779A??:?ABAABCC;?>@==8=<A99:<;6=>=<8====>>>BBBEBC:::;48897=<9>;=>>DEDD:;475556'5181566677%8:///)/:8./.778917777(55557274<A=AAA>>>>6:5:@@>;;5;;>>4=>=@@B@@@@?;;;>>A;;7;:?>?=@???<?=A@??>
@ATNG8:04820:05638
GATGGTAGCTCTGCTCTGACTCTCGTACTCATTCGTTTCGGAAGAGACAGGTACGTTAATAGTTAATAGCGTACTTCTTTTTCTTGCTTTCGTGGTATTCTTGCTAGTACACTAGCCATCCTTACTGCGCTTCGATTGTGTGCGTACTGCTGCAATATTGTTAACGTGAGTCTTGTAAAACCTTCTTTTTACGTTTACTCTCGTGTTAAAAATCTGAATTCTTCTAGAGTTCCTGATCTTCTGGCGCGTATGTATGTCGCCTACCATCGAATGAGGTTAGTCT
+
=<<=@CACBB;;;@@ABBBBDB<;:@BCBBBA@CDDD=BB@B@BBBCCC@<AAA00-0;>@?B<C@BBCCC;;:B>AAB@B,4:24955)9?BC?CBB?BC?CBBBCCCCCCCCCC?BBC?C@DBBBCCCC?AABC@EBBBBBCCCBBBBBCCC@BBB=AA@C?BACCCCCCC@CCCDD;DAC?BAEEE5ECCHE?BCCBCBBBBA5;;;;*;CAAA@B>AB?BBBBBCC@B?BCCBBB?BBB@CBB@AABBBCAAABBC@CDC@CCCBB?BBAA>A?BB:::
@ATNG8:04820:05653
GATGGTAGCTCACGTACGTCACACGTACTCATTCGTTTCGGAAGAGACAGGTACGTTAATAGTTAATAGCGTACTTCTTTTTCTTGCTTTCGTGGTATTCTTGCTAGTTACACTAGCCATCCTTACTGCGCTTCGATTGTGTGCGTACTGCTGCAATATTGTTAACGTGAGTCTTGTAAAACCTTCTTTTTACGTTTACTCTCGTGTTAAAAATCTGAATTCTTCTAGAGTTCCTGATCTTCTGGATAGCGACGCGATATACTACCATCGAATGAGGTTAGTCT
+
HDCC?BBDBBBC@@ADCCCBBCBCBCCCCCB@=@@BB:AB@CACCCCCCC?CCCBB?B?CCBB@C?BBBAAAACCABBBBB3BB<AACA=AAAB>BBB>BB>@@@CBB>AACCB@AC>C@A===BA@=<<@@=AAAA9>>=?<<=AADAAA>>>><>>=;@@=D<>?>@@?@?A;?>>AB;B<A<>>@@@/@@<;>,//////=<<>8====.<==>B<B=AA<@@@@@@@<@<@@@@@@9==D<AAABA>>>>=AAAD>@@A>?<?>==>;A>>>:>;>>>=>
@ATNG8:04824:05667
GATGGTAGCACACGAGATCTCATCGTACTCATTCGTTTCGGAAGAGACAGGTACGTTAATAGTTAATAGCGTACTTCTTTTTCTTGCTTTCGTGGTATTCTTGCTAGTTACACTAGCCATCCTTACTGCGCTTCGATTGTGTGCGTACTGCTGCAATATTGTTAACGTGAGTCTTGTAAAACCTTCTTTTTACGTTTACTCTCGTGTTAAAAATCTGAATTCTTCTAGAGTTCCTGATCTTCTGGTATACACACTCGCTCGCTACCTATCGAATGAGGTTAGTCT
+
88:;7<CCCCAAACBBCBBBCGACBBBCBDCC@CCCE>CB@C@CECCDDDAABBCB>@>ACBB:C;BCA@??:9949::::+;<688=?6;BBB?BAA=AA899><;;6::@B>>>B?BBD?C@DA?<7888=CCDD=A@@@A>?888=8;;<//+/88667/6.5<;552:88/55669.97<666666(5::;:095;777;;6806:<<.89:8>9>2898<998///6<489888;.55=7;=>>>>=>>@@@B>>>:999----=770>==?5;5:@???
@ATNG8:04825:05667
GATGGTAGCGCGACGAGCGTAGACCCAGAAGATCAGGAACTCTAGAAGAATTCAGATTTTTAACACGAGAGTAAACGTAAAAAGAAGGTTTTACAAGACTCACGTTAACAATATTGCAGCAGTACGCACACAATCGAAGCGCAGTAAGGATGGCTAGTGTAACTAGCAAGAATACCACGAAAGCAAGAAAAAGAAGTACGCTATTAACTATTAACGTACCTGTCTCTTCCGAAACGAATGAGTACACACTCTCATATGACACTACCATCGATAACCTCGAGTCT
+
///869:<@@A;;;@@@DCCCIABA>ACC@BBBA@@=@>AABABDB?BE@D>AABAAAA@2A?BBBGCA>>?@@:@ABBCCC3CD>C2;;;*;AA?C<A<BB>CCAD@@@;?::4;BAABBCCCC@@@BA@@;???@5;;@?@??@;?<@;;5;AAAABBC?BBB?>>;@@=AAA?BA:::,:@@?ABBBB3AA>A???A=?>?<B<BAAA<@<;;@AA>@A@??>B>B@BBA=A7749CC@A@A=;88999>=;;;A??>??=?7<7339<=0718?@@=<==
@ATNG8:04826:05620
GATGGTAGTGTGTCTCTGAGAGTAGTACTCATTCGTTTCGGAAGAGACAGGTACGTTAATAGTTAATAGCGTACTTCTTTTTCTTGCTTTCGTGGTATTCTTGCTAGTTACACTAGCCATCCTTACTGCGCTTCGATTGTGTGCGTACTGCTGCAATATTGTTAACGTGAGTCTTGTAAAACCTTCTTTTTACGTTTACTCTCGTGTTAAAAATCTGAATTCTTCTAGAGTTCCTGATCTTCTGGTCTACTACACTGTACTCTACCTTCGAATGAGGTTAGTCT
+
BB@@?ACECCCCCBABBECCCCCCDCCBBBAA?@BBB>CC?C?ACCCCCC?CBCCD?C@CCCC@B?CDDBBBCCEABBBBB5BCABBBD>CCA@?ACLBGC?AABDBCACCDCCCFD?AAC@D@DCCBCBCB@BBCF@DABBCDDCCBBBCBBBC@BBB?BD@D?AABCCDC@@;>::;;.;>B=;;:::*;CCCC;;;BBBCHCCC@DCGD5CBBCC@CACC@CCCCCDD?B@CAABBB@BBB@CBBBCCCBBBCBBBDDCCCD?B?BBB?@BBC?C@CC@??
@ATNG8:04827:05621
GATGGTAGTATATCGCGTCGCTATCCAGAAGATCAGGAACTCTAGAAGAATTCAGATTTTTAACACGAGAGTAAACGTAAAGAAGAATGGTTTACAAGACTCACGTTAACAATATTGCAGCAGTACGCACACAATCGAAGCGCAGTAAGGATGGCTAGTGTAACTAGCAAGAATACCACGAAAGCAAGAAAAAGAAGTACGCTATTAACTATTAACGTACCTGTCTCTTCCGAAACGAATGAGTACTATAGACTATCTGAGACTAATCGAATGAGGTTAGTCT
+
HCCC@CCCCCBBBBCECBBBBDDCC?CBE@BBBDCC@C@CCCCDCC?BC?C@CCCBAAAB5B?BCC@@@CDCCC9A@;;;.;;5:5.55.55)5<<9>>>BBB;99;@;@B9:5549999;<===BBBBFCBBACCBB@CCBABBAB?CICBB@BCCCDCDC@CBBBBB?@@<@AC=A@@?=3=9939@AAB3BB@E??@BBA7948:@@@A?><??CCC?CC=;;EDAG?BBC=CCC?BBCCCAAADDABBBBCBCBCCCCBBC>AACC?@?00-0<@B<<;
@ATNG8:04834:05655
GATGGTAGCTCTGCTCTGACTCTCGTACTCATTCGTTTCGGAAGAGACAGGTACGTTAATAGTTAATAGCGTACTTCTTTTTTCTTGCTTTCGTGGTATTCTTGCTAGTTACACTAGCCATCCTTACTGCGCTTCGATTGTGTGCGTACTGCTGCAATATTGTTAACGTGAGTCTTGTAAAACCTTCTTTTTACGTTTACTCTCGTGTTAAAAATCTGAATTCTTCTAGAGTTCCTGATCTTCTGGCGCGTATGTATGTCGCCTACCATCGAATGAGGTTAGTCT
+
BDCC9=;;?>>CCBCCFB9;;GDHDBBCCC@@>@AAC?CC@CA@CCCCCC@CEIHF?CACIBB@CACCFDCCCAA=;;;;;;%;?>@BCD?C=CB:C<@><C8;;BBBC@CCCCDDCC@CBB?B@CCCCCBBC?@ABB?BBBBBBDDCCCCCBBBB?;;;?@@<@@BABBBDHCC@BAAAA9ABJ@BBDDE2DC;<<0;@ABCCCB;;8;BBA2AABAA@B@DDACCCBBCCAC@CBCBBC@CBC@CCCCCCCCCCC@@@DD?AAC>AAAAA?AABB?A?BB;;;
@ATNG8:04838:05641
GATGGTAGTGCGTGAGAGAGAGACCCAGAAGATCAGGAACTCTAGAAGAATTCAGATTTTTAACACGAGAGTAAACGTAAAAAGAAGGTTTTACAAGACTCACGTTAACAATATTGCAGCAGTACGCACACAATCGAAGCGCAGTAAGGATGGCTAGTGTAACTAGCAAGAATACCACGAAAGCAAGAAAAAGAAGTACGCTATTAACTATTAACGTACCTGTCTCTTCCGAAACGAATGAGTACATAGATATACGTATAGCTACCATCGAATGAGGTTAGTCT
+
;;;<?BBDCCA@@CBCCCCCCCCCC>CBCIJCCBC?<?9=BB?>BB?BC@E?CAAAACCC3C>AABCDBBBAAA;@@@@@@@0AC?B@CCC;CDC@CCCCCCA;;6;?A@<@BA=BBCCDDEDCCCCCCBBC@CDBB?BBBAA@@@=A?BAB>BCCCCDCB?ACCCCC>BB@B>?=?AA@C=B>?<?DDDD2CC?BAAADEA>>;><???C=A=ACCCC@CCBBBCC?B?BCD>AAA?BBBCAABCCAA@CCCCC===A>>>@@A<A===@=?@>>;>:=??;>
@ATNG8:04843:05649
GATGGTAGGTGCACATGAGTGTATCCAGAAGATCAGGAACTCTAGAAGAATTCAGATTTTAACACGAGAGTAAACGTAAAAAGAAGGTTTTACAAGACTCACGTTAACAATATTGCAGCAGTACGCACACAATCGAAGCGCAGTAAGGATGGCTAGTGTAACTAGCAAGAATACCACGAAAGCAAGAAAAAGAAGTACGCTATTAACTATTAACGTACCTGTCTCTTCCGAAACGAATGAGTACCTCTCAGACGCTCGTCCTACCATCGAATGAGGTTAGTCT
+
DCCB@BCC@CBABBCCKCCCCCBA@<@BA>@@@A@@=@?BCDCCCC@CC?C@CDC9999*;=AACBBBBBBA@8AA<<;;;(;@<A4999&9>=5;BBBCBB;:5;?@@=A??=?CCBCBBBCCCCBCBCC@DBBB?DBBBCCBC?B?B@@<?CBBBBCC?BCCBBB?BB>BBC?BBAAA:A@@<@A@@A3@B>BBBBCBBAB<><?AAA7;7:ACB@>@@;;;@A@G?BBD=CCB?BCCCCBB????BBCBBBDBAB>><>@B?BB??B;==77073:ABBB
@ATNG8:04843:05664
GATGGTAGCACGACACGACGATGTGTACTCATTCGTTTCGGAAGAGACAGGTACGTTAATAGTTAATAGCGTACTTCTTTTTCTTGCTTTCGTGGTATTCTTGCTAGTTACACTAGCCATCCTTACTGCGCTTCGATTGTGTGCGTACTGCTGCAATATTGTTAACGTGAGTCTTGTAAAACCTTCTTTTTACGTTTACTCTCGTGTTAAAAATCTGAATTCTTCTAGAGTTCCTGATCTTTCTGGACGACGCGCACTGACACTACCATCGAATGAGGTTAGTCT
+
;?CC>AACCDBC=CBBBB966655ABBCCCBB@BCCG>EE?D@CCCCCCCACCA;<7:;??@C@B?BBBAACB;:577333$3>6?@AA5@AAA?BCB?BB=:99CAA<@?BBBBBB?BB@<B=AADA@@::5:?::4:??=>>>=>=AA@;;;><>??=BB=A=A??@BBB>>:;;;;<2==B;>=ADD/A>>>@3;;;;;;>===;????/?DAAA<B<??;?BC?>??=C=BB==888-8<:9<>;;:;;A>>===>;;;@@@6;;==>:>???;?=>==@@
@ATNG8:04845:05623
GATGGTAGCACACGAGATCTCATCGTACTCATTCGTTTCGGAAGAGACAGGTACGTTAATAGTTAATAGCGTACTTCTTTTTCTTGCTTTCGTGGTATTCTTGCTAGTTACACTAGCCATCCTTACTGCGCTTCGATTGTGTGCGTACTGCTGCAATATTGTTAACGTGAGTCTTGTAAAACCTTCTTTTTACGTTTACTCTCGTGTTAAAAATCTGAATTCTTCTAGAGTTCCTGATCTTCTGGTATACACACTCGCTCGCTACCATCGAATGAGGTTAGTCT
+
BBBD@FBABBCBBCCBCDDBCBCCCBAAAA@B=ACCC>DC?A>BBBBCA@=ABBBA@C89;BB:B@CCBBBCBBA@?====.?>?=CCA;C>AA?BBC?AB=?>?A:95:BBAAAAA>ABB?B?BB@BA?@@;A?>?:=?AAA@>==>A>>>8:9;9::;>@=A=AA@>>>@A@<??BDE6@8<877777(8:<>>3;;===>?>@@;==<=,<///=9=7??=BBAA???<A<A>>>AA:>=@=AAAA@@>?>>>??>AAAAAA<A==994///9496=998>
@ATNG8:04800:05692
GATGGTAGCACACGAGATCTCATCGTACTCATTCGTTTCGGAATGAGACAGGTACGTTAATAGTTAATAGCGTACTTCTTTTTCTTGCTTTTCGTGGTATTCTTGCTAGTTACACTAGCCATCCTTACTGCGCTTCGATTGTGTGCGTACTGCTGCAATATTGTTAACGTGAGTCTTGTAAAACCTTTCTTTTTACGTTTAACTCTTCGTGTTTAAAATCTGAATTCTTACTAGAGTTCCTGATCTTCTGGGCTGCGCTGATATGCGCTACCATCGAATGAGGTTAGTCT
+
BABB@D@@@BA=;;;===<;666>===>;;;B:B@BB6>>+0)///7;;@A<ACBAB=A6;5<=8<?AAA==;;;@=:9878):;9<3787&8::>9>>B?BB@A@A???<A@=?>A@@>@@B?@<A<=772776:=;<467599??=>=??>::::186707<8<899==><==>8<<>==,;1:9.:<<<;.=@=@>6;167//)/;;/88)888)6885<49655.5<>>>>9999488;A>>;;;;>1<//-96--/9;66;:9A9;7;=AAA====@9@9==///
@ATNG8:04801:05689
GATGGTATGAGACACGTCGCACACGTACTCATTCGTTTCGGAAGAGACAGGTACGTTAATAGTTAATAGCGTACTTCTTTTTCTTGCTTTCGTGGTATTCTTGCTAGTTACACTAGCCATCCTTACTGCGCTTCGATTGTGTGCGTACTGCTTCAATATTGTTAACGTGAGTCTTGTAAAACCTTCTTTTTACGTTTACTCTCGTGTTAAAAATCTGAATTCTTCTAGAGTTCCTGATCTTCTGGGCAGACTCTCACACGCCTAATCGAATGAGGTTAGTCT
+
BBDC?C@A@CBCCECABAAABBBBCCBBBBBC=@:;;0;B>B>CCCBBCC@CBBBB@B>@ACC?C=ABABBBBA@=?DEDF2AB=A?>=<=BBB?B@@8?B:779CCC?ABBB@>@A;?>>:=8<??;;>;><@BBB7::@@??@>@@@@>>9>>9><<:>A<@<@@>==AA@@<>>@A@5@=C:>>???/>>=<<5<:::@@@===18888(8::;B<?=??=C@@@>>><@<@@@@>>7::==4=66///=;;?BAA>>;>A<AA@@<@@??<@=??=?A
@ATNG8:04802:05708
GATGGTAGCAGACGTGACAGAGCGCCAGAAGATCAGGAACTCTAGAAGAATTCAGATTTTTAACACGAGAGTAAACGTAAAAAGAAGGTTTTACAAGACTCACGTTAACAATATTGCAGCAGTACGCACACAATCGAAGCGCAGTAAGGATGGCTAGTGTAACTAGCAAGAATACCACGAAAGCAAGAAAAAGAAGTACGCTATTAACTATTAACGTACCTGTCTCTTCCGAAACGAATGAGTACCTCTCAGACGCTCGTCCTACCATCGAATGAGGTTAGTCT
+
@@?>;BBABBBBEBBBBBCCCCCCC?BCCACCCCAA?B@BBCCCCB?CD?D?BAA::999):=ABCBBBBE???8??9;;;;.;D>@5:::*9CDACHCDDCBCB@C@BE@CCC?CCCCBBBDCBCCCCCBB?BCBB?BCCDBBBA?B?B?@>@CCCCCBA?ACBCBC?AA>ADH>ABBBB>BAA?BCDDD3BB>BBBBB@@@A;?<@?AA<A<??BCB?BB:::A@<?=?CD>BAC?CBBBBCB?BBBBBBCCABAAAAB;>>A<??B??;@@==8=5;?ABB
@ATNG8:04803:05686
GATGGTAGAGAGAGCTCTCTCATCGTACTCATTCGTTTCGGAAGAGACAGGTACGTTAATAGTTAATAGCGTACTTCTTTTTCTTGCTTTCGTGGTATTCTTGCTAGTTACACTAGCCATCCTTACTGCGCTTCGATTGTGTGCGTACTGCTGCAATATTGTTAACGTGAGTCTTGTAAAACCTTCTTTTTACGTTTAACTCTCGTGTTAAAAATCTTGAATTCTTCTAGAGTTCCTGATCTTCGGATATGATGACTCGTGCTACCATCGAATGAGGTTAGTCT
+
BCCE?BBABBCCCAA;9669@=@@AB@AAEBA=AACE>BB@B?B@AAB@@=@AGCD@C?BBBB?D@CBABB?@>A<89888$7349<=?7>99=8::>9@@;@?>??B?BCD???BB?>@@=B=B==;;;=><A;;;<???>>>?;;;?>>=>==8;;;;?A8=9;;;>=<=??59:@??2?9=9==?@@/@AAAA1818===>>==>1////(///)/<7;7@A=B???>>>:>8;;;>?@<@@=????>>B=>>=AA???@@A<===?>:==995:;=>>@>
@ATNG8:04804:05689
GATGGTAGCTCACGTACGTCACACGTACTCATTCGTTTCGGAAGAGACAGGTACGTTAATAGTTAATAGCGTACTTCTTTTTCTTGCTTTCGTGGTATTCTTGCTAGTTACACTAGCCATCCTTACTGCGCTTCGATTGTGTGCGTACTGCTGCAATATTGTTAACGTGAGTCTTGTAAAACCTTCTTTTTACGTTTACTCTCGTGTTAAAAATCTGAATTCTTCTAGAGTTCCTGATCTTCTGGGATGTGTGCGCAGTGCCTACCATCGAATGAGGTTAGTCT
+
ABAB6545<<<<<=====BBBAAAAA@@@@@@=AACA8@@=@<BCBBCA@=@D@@@?B>AACC@F@BB:::::AA=?@<<?)?89<8==3>?AB????=AA899A?9938=>;>?>=<?AA:>;>@A>>>>>;>@AB7;;;;;;;>>>@??>::9/65;697277>;<<99966/55599.93;7;=CCC.<==>9/66557225>99>AAA.>;::>8>:>@<@:98///1606:<<<B<999908///7878<;<<8856=6616///8/6667198<<==<
@ATNG8:04807:05709
GATGGTAGCGCGACGAGCGTAGACCCAGAAGATCAGGAACTCTAGAAGAATTCAGATTTTTAACACGAGAGTAAACTGTTAAAAAAGATGGTTTTACAAGACTTCACGTTAACAATATTGCAGCAGTACGCACACAATCGAAGCGCAGTAAGGATGGCTAGTGTAACTAGCAAGAATACCACGAAAGCAAGAAAAAAGAAGTTACGTCTATTAACTATTAACGTACCTGTCTCTTCCGAAAACGATGAGTACGATGAGATCTCGTGTCTACCATCGAAATGAGGTTAAGTCT
+
99:;@<?CBB?;;;CBBCBBB;9;@:>;>:?@@@BC=A<;>=556>9==8;7:>333777$82733;;99:988/778/(/6666$////3:::.988(3333,399//(/0660//36;;::;:555<999:=994;BBC<@@BBBBBB?F8;;;8:CBBBA@@@BBBDBB?BA?A@A=??@A?77771333333#3938<4=>333;;A8@69379673979;;63338888493////&/....7355222:88888995859979;<5<;;888(8:996;.5,6<A=
@ATNG8:04807:05712
GATGGTAGTATATCGCGTCGCTATCCAGAAGATCAGGAACTCTAGAAGAATTCAGATTTTAACACGAGAGTAAACTGTAAAAAGAAGGTTTTACAAGACTTCACGTTTAACAATATTGCAGCAGTACGCACACAATCGAAGCGCAGTAAGGATGGCTAGTGTAACTAGCAAGAATACCACGAAAGCAAGAAAAAAGAAGTTACGCATATTAACTATTAACTGATACCTGTCTCTTCCGAAACGAATGAGTACTCTCTCAGAGACACACTACCATCGAATGAGGTTAGTCT
+
88<<7;@ABBB=CCBBBBBAAA@@>:?CD@BA@@;;5;25<;<<=@9<;;@:<?:499:-424445;997668/---,,,,,$,-(-3889.9:;.3333.3<<88818.3368886:=99>=666<<=556<<9@CBC?BACCBBBB@C?BBB>@@A@@@@@;==;88:6A=8>>:6888=?6===6===>?>%96222+299..../(.35326,2,-----673:<8333227.555-5==5555585;A;<;?89588@@@=>=8796;97:638000)0)099;8
@ATNG8:04809:05698
GATGGTAGTATATCGCGTCGCTATCCAGAAGATCAGGAACTCTAGAAGAATTCAGATTTTTAACACGAGAGTAACCGTAAAAAGAAGGTTTTACAAGACTCACGTTAACAATATTGCAGCAGTACGCACACAATCGAAGCGCAGTAAGGATGGCTAGTGTAACTAGCAAGAATACCACGAAAGCAAGAAAAAGAAGTACGCTATTAACTATTAACGTACCTGTCTCTTCCGAAACGAATGAGTACATAGATATACGTATAGCTACCATCGAATGAGGTTAGTCT
+
:><>@CCABBBBCBBBBCDCCCGCC?BBC@DDDCAA>B@CCCCCCD@DD?B@BCA:;;;;.;@CLCBBCCCBB>?;?9::99*:A>I@CCC:JDEIJBBBBBDCD?C?CC@CBC@CBBBDCCECBCDDCBBB?BCCD?AABBAAAC>B?BAA>AAACCCCC=@@AAAC?CC?989>AABBB>BBB?ADDDC2CA;A;::AC@@@:=8====:==A@CBC@CC???CC?B>BCC>CBB?BBBCBBBCDB@@@AAAAA@@@>>>A=>:=@@@A=>>>@<@<@>>>>
@ATNG8:04813:05701
GATGGTAGCTCTGCTCTGACTCTCGTACTCATTCGTTTCGGAAGAGACAGGTACGTTAATAGTTAATAGCGTACTTCTTTTTCTTGCTTTCGTGGTATTCTTGCTAGTTACACTAGCCATCCTTACTGCGCTTCGATTGTGTGCGTACTGCTGCAATATTGTTAACGTGAGTCTTGTAAAACCTTCTTTTTACGTTTACTCTCGTGTTAAAAATCTGAATTCTTCTAGAGTTCCTGATCTTCTGGGCAGACTCTCACACGCCTACCATCGAATGAGGTTAGTCT
+
><>>?CCB@ABCCCCCDCCBCCCAAAA@BCA@=@@@@;@C?B@BDCCDCC@CCFDD@C@CCCC@CACCCCDBBBC?AABAA0;;5;AAA<AABB@DBB@BA<;;;BBDACBCCCCCD@BBC@C?BBBCBCCC?CBCC?CDDBBAAACBBBBABBD@BBB?BB@C?BBCCBCCCC@CDCFE=M@C?<;:::*:BBCC?CCCCFBBBBA5;;;;*;@A;;8;?BD@DCBBCCD@C@CCBBBA=@@CC>CDCBBBBBBCCAABB@CCC@CBBBC?CABB=A=ABBBB
@ATNG8:04813:05718
GATGATACTCGCTGATACACCCAGAAGATCAGGAACTCTAGAAGAATTCAGATTTTTAACACGAGAGTAAACGTAAAAAGAGGGTTTTACAAGACTCACGTTAACAATATTGCAGCAGTACGCACACAATCGAAGCGCAGTAAGGATGGCTAGTGTAACTAGCAAGAATACCACGAAAGCAAGAAAAAGAAGTACGACTATTAACTATTAACGTACCTGTCTCTTCCGAAACGAATGAGTACTATAGACTATCTGAGACTACCATCGAATGAGGTTAGTCT
+
BCCCCBCCCBBBCCDCCBBBD>EEE?CBBBCC?C@CCCCCCC?CC@B?@??98999):<@ABABBCCAAA;>A:9888(9AAC<BBB9ABB=AABBBB@BB<@<@@<?=<9=>>AA>>>@@???AA@@:>=BB<>>>AAAAA<@<??B?B@AA?AAA<?AA@BA<AA>A?A>BBBBB9?>9666666(6818>==///<;<6?:>;;;<A<AA>??=@????@?=@<@AA:A>=<>AA@>>>CCAAAAAA>>>@A@@@AA>>:>BC@@<@A@@:;:ABBBB
@ATNG8:04814:05678
GATGGTAGCAGACGTGACAGAGCGCCAGAAGATCAGGAACTCTAGAAGAATTCAGATTTTTTAACACGAGAGTAAACGTAAAAAAGAAGGTTTTTACAAGACTCACGTTAACAATATTCAGCAGTACGCACACAATCGAAGCGCAGTAAGGATGGCTAGTGTAACTAGCAAGAATACCACGAAAGCAAGAAAAAAGAAGTACGCTATTAACTATTAACGTACCTGTCTCTTCCGAAACGAATGAGTACGTGTGCGACGTGTCTCCTACCATCGAATGAGGTTAGTCT
+
45:;7<BA@A@@@@<<BBBBCAAAC?BBB?BBBA@@<@=@?@;;9B?@@=@;>>>999999%:5<;8333=<<<;199;99999#95.5.5555$5994;@?=<==9;99:@C?C;:::@@@BCBBBCBBAA:;5<@;;6:@BADCBC@B@BDD@CCBBCBBD>AABBAA:>>899:3:::::27>?;999999%8<9;=8=>;<:6)/)/79<(/*/8=>>;BAAAAAA=A>AAA9>?>8>?AABBBBBBCBBCBB@>>?B@@=@>>:>ABBB=AB?@<>:>BBCC
@ATNG8:04815:05715
GATGGTAGTAGTACACTAGTCATACCAGAAGATCAGGAACTCTAGAAGAATTCAGATTTTTAACACGAGAGTTAAACGTTAAAAAGAAGGTTTTACAAGACTCACGTTAACAATATTTGCAGCAGTACGCACACAATCGAAGCGCAGTAAGGATGGCTAGTGTAAACTATGCAAGTAATACACGAAAGCAAGAAAAAAGAAGTACGCTATTAACTATTAACGTACCTGTCTCTTCCGAAACGAATGAGTACTATAGACTATCTGAGACTACCGTCGAATGAGGTTAGTCT
+
:<@A=@:;?<:::<<<;;;<<:55479990449:5516165==:99555.46444<<<<=+<9>>>::9A8:*00*000*000/$/9272;=<+<;;7;>=>>?>>>:>::98>944)48:456;;==?==B@@A=;<;@<@@??@::8:<8<A>9<;??>9<;;*00/--886--,077--//9;19/3,//////#/83///9:;=22.5755555:5:=BCE@995;>;@=@=@??9?8817<<;><=BBBB===B=B858@@@?BBB589BBC?A@@@<>8?=777
@ATNG8:04815:05716
GATGGTAGTGTCATATGAGAGTGTGTACTCATTCGTTTCGGAAGAGACAGGTACGTTAATAGTTAATAGCGTACTTCTTTTTCTTGCTTTCGTGGTATTCTTGCTAGTTACACTAGCCATCCTTACTGCGCTTCGATTGTGTGCGTACTGCTGCAATATTGTTAACGTGAGTCTTGTAAAACCTTCTTTTTACGTTTACTCTCGTGTTAAAAAATCTGAATTCTTCTAGAGTTCCTGATCTTCTGGGTGTATCAGCGAGTATCTACCATCGAATGAGGTTAGTCT
+
CC>>9654::444;;<<=@CC@@@@555/7//)/777(//6:6==<B>>;166>>=:?@D=650565556:;;::,//;;;$//+/<;=4<<:;:==>9:;259@:A=7<<AAACBB@BCD@D@AABCAAAC?C;;;?ABBCCECBAA000<<00)/998;=5?3:555::;:=8;4999*99=;999:9':<<<@000?C:99555.55555#55555168=<:?;;;<44.5.44:5440559<4<666;;@CCBBBCCDDF;:6:;>@@=@@@A=A;@@>==
@ATNG8:04820:05681
GATTAGTATAGAGCTCTACATAGTACTCATTCGTTTCGGAAGAGACAGGTACGTTAATAGTTAATAGCGTACTTCTTTTTCTTGCTTTCGTGGTATTCTTGCTAGTTACACTAGCCATCCTTACTGCGCTTCGATTGTGTGCGTACTGCTGCAATTATTGTTAACGTGAGTCTTGTAAAACCTTCTTTTTACGTTTAACTCTCGTGTTAAAAATCTGAATTCTTCTAGAGTTCCTGATCTTCTGGATATGAGTGACTCGTGCTACCATCGAATGAGGTTAGTCT
+
:=>9>BBCBCBCBB@@@@=@@AAA@>@B:;6;AAA9AA<@;@BBBABD@A@@::28?CAA@?C>B??@FDCA@?BBBBB2A@=>998,7>>>9>BA<AB799=A;;68<??AB@@>A;;7;7;;AAA@>>:>CBC<?>>=A=>>=====;776)/)/959839466985..-4042222&-(-(--999(77333-3.5776633..*-999(7-..9*.*2;6;77999@:@;@AA>>>;>?A:?888;:?>>?>===;;;7<<7=733=0--/:6:7===;;
@ATNG8:04820:05716
GATGGTAGGCGTGTGAGAGTCTGCCCAGAAGATCAGGAACTCTAGAAGAATTCAGATTTTTAACACGAGAGTAAACGTAAAAGAAGGTTTTACAAGACTCACGTTAACAATATTGCAGCAGTACGCACACAATCGAAGCGCAGTAAGGATGGCTAGTGTAACTAGCAAGAATACCACGAAAGCAAGAAAAAGAAGTACGCTATTAACTATTAACGTACCTGTCTCTTCCGAAACGAATGAGTACTATGTAGAGCTCTATACTACATCGAATGAGGTTAGTCT
+
ACEC@BCC@CBBBBBBDDDBBCCC>7=BB?969ICC@C@BCCDCBB@BE@B@BCG@AAA@0@?BBC@@?AA?@@6:9999:-9B<B9???0;7;28:;?===8<7<;8;7:??;@>>>>>><?@@???<>>:??AA<@@>>>;;;<B=E@B?BBBBBCBB?BBBBBC?BB?BBB?CCCCC=BBA@?????.?A=A>???A@@A=B7;;AA7;8;A@@@<@A??===;?;?@@9?BB?ACAABCCDBDCCCCAAABBBBBBBBBBACCAD;8::?<?<@@@A@
@ATNG8:04822:05699
GATGGTAGCTCTGCTCTGACTCTCGTACTCATTCGTTTCGGAAGAGACAGGTACGTTAATAGTTAATAGCGTACTTCTTTTTCTTGCTTTCGTGGTATTCTTGCTAGTTACACTAGCCATCCTTACTGCGCTTCGATTGTGTGCGTACTGCTGCAATATTGTTAACGTGAGTCTTGTAAAACCTTCTTTTTACGTTTACTCTCGTGTTAAAAATCTGAATTCTTCTAGAGTTCCTGATCTTCTGGGCAGACTCTCACACGCCTACCATCGAATGAGGTTAGTCT
+
BBBC?CCACBCCBCBBBBBCCCCCDDCCCC@?=@BAB=BC@B?BDCCCCC@CCCCC?B@DBBB@F@CCCCCCCCB@BBBAB3AA?ABCD=@ACB?BBB>BA<@@@BBCBCBBBCCCC?BBF>A>BCCDCCCB?BCBC=ABDDDCBBBBBBDAAAB?CCB@BB?B@CDBBBBCFC@CAAAA9A>E=;;:::*:CCCC?CDFCCCCBBB@CBBB3CDC@A?@@DE@BBBCCCC@C?BBBCCC=@?CC>CCDDDBCBBBBBBBB?B@@>@BBBFA?@@C@C?BBBBA
@ATNG8:04822:05701
GATGGTAGCATCATGCATATCTCACCAGAAGATCAGGAACTCTAGAAGAATTCAGATTTTAACACGAGAGTAAACGCTAAAAAAGAGGTTTTACAAGACTCACGTTTAACAATATTGCAGCAGTACGCACACAATCGAAGCGCAGTAAGGATGGCTAGTGTAACTAGCAAGAATACCACGAAAGCAGAAAAAGAAGTACGCTATTAACTATTAACGTACCTGTCTCTTCCGAAACGAATGAGTACGATGAGAGAGCTCTCTCTAATCGAATGAGGTTAGTCT
+
BABB@DBCBBCCD@@@ACBBGBCDC<:;CAC@@@@A?B?CCDCCCC@AB?B?>>>99::-349<=<BBCB>>=5889733333#3;;,333&399,3332299222'2022+22235556<:;;<<AA@BCA@=@ABA?BBDCBBCC@D@C;;:;BBCDCCC?BBBBAA>AB@CDC?B@AAA8;00/8;;=,>@:@AAACCCBA;@=@<=>=C=:;ACC?BBB@@@B?B?BBE>BCC=??@?????>???BBBABBBA>?@@??;?@@B<889@<@=A@>>>
@ATNG8:04824:05715
GATGGTAGATATATGCACGCTCTACCAGAAGATCAGGAACTCTAGAAGAATTCAGATTTTAACACGAGAGTAAACGTAAAAGAAGGTTTTACAAGACTCACGTTAACAATATTGCAGCAGTACGCACACAATCGAAGCGCAGTAAGGATGGCTAGTGTAACTAGCAAGAATACCACGAAAGCAAGAAAAAAGAAGTACGACTATTTAACTATTAACGTACCTGTCTCTTCCGAAACGAATGAGTACTACTCTCAGATACACACTACCCATCGAATGAGGTTAAGTCT
+
888:555:@BABBB@<@A;99>@AA=BB@95;AAAA=A>A=94947-337<7==;9998+747333889;333(374444&49.4.5::+:::.56;;9==55159::7;>>:>=<<@>;669@<@<@=A=;;;@<;;:>>@AB@D@CA@>@CCBBBCD@AA:::@=@B?BBB?B@<88,3371337777$8=;;=8?3337879(-)----272--4<<6:885655.53222'255-55777788;7;<>>=<;877<97775//'....56;7996:070:?44
@ATNG8:04825:05695
GATGGTAGCTCTGCTCTTACTCTCGTACTCATTCGTTTCGGAAGAGACAGGTACGTTAATAGTTAATAGCGTACTTCTTTTTCTTGCTTTCGTGGTATTCTTGCTAGTTACACTAGCCATCCTTACTGCGCTTCGATTGTGTGCGTACTGCTGCAATATTGTTAACGTGAGTCTTGTAAAACCTTCTTTTTACGTTTACTCTCGTGTTAAAAATCTGAATTCTTCTAGAGTTCCTGATCTTCTGGGTCTACGCTCGTCGCGCTACCATCGAATGAGGTTAGTCT
+
;><>9;@CC@<@CBBBB>AACCCCBCCCCCCC@CCCC=CD@D@BBACCDD?BBBBB?B@BABB?B?@@CBBCCDD?@@A@@.?;<>AAA<AAAA?BA@=?B<>>BCDC?AAACAABB>DB><>:>@==>A@@==>>A8;;@@@@@>>>?AA?>>><@@@<AA=A=>>>@@???B<;;;DE6@;@:==DDD/AAA@B3:;=:::@?@?;????/>===?<?=AA=AA@@@@@;?=ADDCAA;AAAA:???@@@@@@@@@=>>>>>@=??>AA=BBAA7;5;>==<
@ATNG8:04825:05713
GATGTAGCTATACGTATATCTATGTACTCATTCGTTTCGGAAGAGACAGGTACGTTAATAGTTAATAGCGTACTTCTTTTTCTTGCTTTCGTGGTATTCTTGCTAGTTACTCTAGCCATCCTTACTGCGCTTCGATTGTGTGCGTACTGCTGCAATATTGTTAACGTGAGTCTTGTAAAACCTTCTTTTTACGTTTACTCTCGTGTTAAAAATCTGAATTCTTCTAGAGTTCCTGATCTTCTGGACGACGCGCACTGACACTACCATCGAATGAGGTTAGTCT
+
CFBCADCCCBBBBBCCCCCDEDBBBA@@C;;7;BAB=BCACACCCCBBC@CDCCC?C@CBCB?C?BBBBBCBAA====<?.?A@A>>?:?CDCAAAC?CC=AABBAA>ABBBBBBB@BBB?B?B@??:::>;@@@@<@B@@;<<>>A@@A@@@@==>==@@;?<AAA>>>?8808:<>>1>:>;?@@@@/@B=<<1://///<;<>8====.99:9=5;5>>:=>=ABEH7;7;A@@BB7;;B=AA>>==>@?@?AAD???@??<?@??@<?>>>=B>>>>@A
@ATNG8:04827:05713
GATGTAGCGAGCGAGTGTGTATACCAGAAGATCAGGAACTCTAGAAGAATTCAGATTTTTAACACGAGAGTAAACGTAAAAAGAAGGTTTTACAAGACTCACGTTAACAATATTGCAGCAGTACGCACACAATCGAAGCGCAGTAAGGATGGCTAGTGTAACTAGCAAGAATACCACGAAAGCAAGAAAAAGAAGTACGCTATTAACTATTAACGTACCTGTCTCTTCCGAAACGAATGAGTACTGCGTCTCACTCTCGCCTACCATCGAATGAGGTTAGTCT
+
8>99@=ABA9994949999;<@@>6;;=6;>@5950505:<8:861//)/)/6799;9;*;5<;<99665::<055===;=)54.43;9;1;===6666<@<>>:=:;?;?AA=@BAA@@ACCDBCBBABA>A<<<8;@==@BAA;=:>00,0@?>@@BB@DCBCCFA@@>@A@>BBBBC>@99299:9:(:=9?@@AAAABB;?<>AAA=A>ACBBB@BA999???AADDD=B9969>?CCDFCCB?BACBBBBBBBDC@CCD@BBCBB=ABBB?A?ABA;;
@ATNG8:04828:05700
GATGGTAGGCACTGCGCACACATCCCAGAAGATCAGGAACTCTAGAAGAATTCAGATTTTTAACACGAGAGTAAACGTAAAAAGAAGGTTTTACAAGACTCACGTTAACAATATTGCAGCAGTACGCACACAATCGAAGCGCAGTAAGGATGGCTAGTGTAACTAGCAAGAATACCACGAAAGCAAGAAAAAGAAGTACGCTATTAACTATTAACGTACCTGTCTCTTCCGAAACGAATGAGTACTTGTGACGTACGTGAGCTACCATCGAATGAGGTTAGTCT
+
59<>:BBB?BBBBCBBABBBBBBBB>CBD@DCCCBB?B@CCCCCCC@BB?B@D@A:::::.:@DCCCCBA?987*7>9:;;;*;C@C@CDD<CFFAIEDCCCCCC?C?AA=BCC@BAAABBFCCCCBBBDBB?BCCD?BBBBAAAB>B@CBB?BCCCCAAC?CCAAAA?BB??>?999CCC>BA@<<<<<>.>A?B;;;AAAAA<@<??AA<?<??BBB?BBBBBGC?A=@CD>CCC?@AABBCCC?AAAACAAADCBC>:8><<6<A@@?<>>>B=D=>>>??
@ATNG8:04831:05716
GATGCGAGAGTGAGACGCAGTACTCATTCGTTTCGGAAGAGACAGGTACGTTAATAGTTAATAGCGTACTTCTTTTTCTTGCTTTCGTGGTATTCTTGCTAGTTACACTAGCCATCCTTACTGCGCTTCGATTGTGTGCGTACTGCTGCAATATTGTTAACGTGAGTCTTGTAAAACCTTCTTTTTACGTTTACTCTCGTGTTAAAAATCTGAATTCTTCTAGAGTTCCTGATCTTCTTGGCGCTCTGTCACGTCTGCTACCATCGAATGAGGTTAGTCT
+
;445<<===><<;<655;::=@:959;7?>>;3;==B?AAAB>B@>BBA@@=B<;;5=9=06//0000/848::::+7:8=;;;5:>>>9555448355<<==9BB=>?BAB>B??9?<999??>?:9<AAA356>?>>===>@>=<<67/5./).727489977799:022:==.=6=577777(8775A0====?89:7717777)57<?F;D;>@7::A<=<A;<7;;;688+--)-47679=;9<887;;;<@>;;:6<<:;<3:::>:>:>BBA@
@ATNG8:04835:05689
GATGGTAGGTGCACATGAGTGTATCCAGAAGATCAGGAACTCTAGAAGAATTCAGATTTTTAACACGAGAGTAAACGTAAAAAGAAGGTTTTACAAGACTCACGTTAACAATATTGCAGCAGTACGCACACAATCGAAGCGCAGTAAGGATGGCTAGTGTAACTAGCAAGAATACCACGAAAGCAAGAAAAAGAAGTACGCTATTAACTATTAACGTACCTGTCTCTTCCGAAACGAATGAGTACTATGTAGAGCTCTATACTAATCGAATGAGGTTAGTCT
+
BBCC@BBC?BBBBBBBBCECCAAAC?CDC@BCBCBB?A=AABAABC@CD?C@DCCBBBAA2A?BBCCBAA@99:/;A;;;;;*;>;>;>>>0>@@8=BCDDDDCC@C?BA?A??=?AAABBBBBBBBCCA@AABAAB?A@@CCECB?B?C;;8;C@@ADCC@CCBAAA?BB@CCC999FCA8?9999CEDF3BB>ABCBAAAAA9>;????;?<>>BBB?BCAAABC@C?C@C>CBB@BBBBBBCCCAABBBBAAABBBCBBBC@A?>><>BAA<A;@BBBB
@ATNG8:04835:05712
GATGGTAGTATAGAGCTCTACATAGTACTCATTCGTTTCGGAAGAGACAGGTACGTTAATAGTTAATAGCGTACTTCTTTTTCTTGCTTTCGTGGTATTCTTGCTAGTTACACTAGCCATCCTTACTGCGCTTCGATTGTGTGCGTACTGCTGCAATATTGTTAACGTGAGTCTTGTAAAACCTTCTTTTTACGTTTACTCTCGTGTTAAAAATCTGAATTCTTCTAGAGTTCCTGATCTTCTGGTGTCTGATCTGTATCACTACCATCGAATGAGGTTTAGTCT
+
A@=;;;:BCCCCDBB=><=<=>>>CCDAAAEE?BBCC?DL@D@;;;BCCD@CBBBC@C@BAAA>@=?CBBBBAAA>BBBBB1CB7=BB=6==BB>BAA>BC=@@BECC?BBBB::;A5;;=8=;A?=>>>>B=@@??<>>@????;;;??>A8888;::78818<?:;;BBBAA8<<DDD6>;>:>>BBB/AA=>>6=======<<<46767)6///=7>5==<A@@?>@A<A<@???>?;>??:>>?=====988>>B===AAA<@@A::5877=088)8>::;
@ATNG8:04838:05678
GATGGTAGTGTGTCTCTGAGAGTAGTACTCATTCGTTTCGGAAGAGACAGGTACGTTAATAGTTAATAGCGTACTTCTTTTTCTTGCTTTCGTGGTATTCTTGCTAGTTACACTAGCCATCCTTACTGCGCTTCGATTGTGTGCGTACTGCTGCAATATTGTTAACGTGAGTCTTTGTAAAACCTTCTTTTTACGTTTAGCTCTCGTGTTAAAAATCTGAATTCTTCTAGAGTTCCTGATCTTCTGGGTGTATCAGCGAGTATCTACCATCGAATGAGGTTAGTCT
+
DBBC@CDDCCCCCCDCCCCCCCCCBCBBBCCC?CAAA>CD?C?CBBCCCD?CBBCC@C@CCCC?B@CCCCBBBCC?CCCCC5CC@BBFD>DCDC@CDC?CC:;;BCBB?BBCCCCCD?CAA<@=ACECBBBC?AB::7;CCBCBBBCBB:;;AAA>BA@=@B?BACCCDBCB;;:0;ABAA7B>A>A@A@A,@A@AA8;;;BBBCBBAA=@BBB1@@@BC;@=AB<?@A??;;498=@?ABB@BADI>FBBCFDCCCCCCCCCCCCC@BBCCC?BBBB=@=@BBBC
@ATNG8:04841:05709
GATGGTAGGCGACATACATACGCGCCAGAAGATCAGGAACTCTAGAAGAATTCAGATTTTTAACACGAGAGTAAACGTAAAAGAAGGTTTTACAAGACTCACGTTAACAATATTGCAGCAGTACGCACACAATCGAAGCGCAGTAAGGATGGCTAGTGTAACTAGCAAGAATACCACGAAAGCAAGAAAAAGAAGTACGCTATTAACTATTAACGTACCTGTCTCTTCCGAAACGAATGAGTACGAGAGTCAGAGCAGAGCTACCATCGAATGAGGTTAGTCT
+
A@@<<;;?7<BCCCBBCC;:;BBBB>BBC@CCCCBB?B?BCCCDDC?BBAC@CDB@@@@@0A<AABCC;<;;;;0;?@@@A7>?;@.999&5999;>A@@C@@@AC@@@=<;;599CCBBBBBB@AABAAA@BBCC@CCBBC@A@=C@<;;>BBBDJBBB?BCDCBD?BC@BBB?BAA@C>@>>8<====.=?=@9::BBBCB?C@CCCC@B=@=BBB=@@BCBFC@E>AAD>DCC@C?@@BCAAAA??@@BDCDCCBAAAAAA=BBBBD?ABAA=@=@<;;@
@ATNG8:04843:05706
GATGGTAGGACGAGCGTCTGAGAGGTACTCATTCGTTTCGGAAGAGACATGTACGTTAATAGTTAATAGACGTAACTTCTTTTCTTTGCTTTCGTGGTATTCTTGCTAGTTACACTAGCCATCCTTACTGCGCTTCGATTGTGTGCGTACTGCTGCAATATTGTTAACGTGAGTCTTGTAAAACCTTCTTTTTACGTTTACTCTCGTGTTAAAAATCTGAATTCTTCTAGAGTTCCTGATCTTCTGGTGTCTGATCTGTATCACTACCATCGAATGAGGTTAGTCT
+
>><>@ECD@BD<96@BC@@@CCCCACCBBBBB>BAAA;AA>A>A@@CDCAAAABAA>B?BBA@9<8<<0--7--(-9)////&///)5555)5;44.444.4<059@BBA?BCAABBBB?BBB>B<A@A;;;BD@CCDCEBBCCA@@D;;<BBCBBC@EGEACC@C:;;?BBCBAB@CCCEC8B6;6;;BBB.::@@C9BA@@?::9@@?BEDF199@>@29499499CDGCE@C@BBBCCCABBA6:9:99@?@?@@@@@@@@CCCAGA@@A=@@A<:>:@?;;<
@ATNG8:04844:05717
GATGGTAGTATAGAGCTCTACATAGTACTCATTCGTTTCGGAAGAGACAGGTACGTTAATAGTTAATTAGCGTACTTCTTTTTCTTGCTTTCTGTGGTATTCTTGCTAGTTACACTAGCCATCCTTACTGCGCTTCGATTGTGTGCGTACTGCTGCAATATTGTTAACGGAGTCTTGTAAAACCTTCTTTTTACGTTTACTCTCGTGTTAAAAATCTGAATTCTTCTAGAGTTCCTGATCTTCTGGCGCTCTGTCACGTCTGCATCGAATGAGGTTAGTCT
+
BBBB@BBBA@?@@CCDCBBCCCCCBB:9;A;;.:???:@A?B?BBBBDDEABBBAA=@?ABAA?A3:-97<3339:6:BCCC1=?7;///(///8<3557389///.333.3576658;5:>=8=<>;;;;887=CBAA=9:;C>>>>>BBB>>;;:497847717655.27>?;9>@>>>2=9B990@@=+=;<<<,//99:;=>>>:>>>>+>596>9<7<@<@BBBCBB>A>ABAA@A:<>@?AAAB???AB?>@BCAAAFCDFC@DCBB>B=@@BCB
@ATNG8:04846:05688
GATGGTAGGAGACACGTCGCACACGTACTCATTCGTTTCGGAAGAGACAGGTACGTTAATAGTTAATAGCGTACTTCTTTTTCTTGCTTTCGTGGTATTCTTGCTAGTTACACTAGCCATCCTTACTGCGCTTCGATTGTGTGCGTACTGCTGCAATATTGTTAACGTGAGTCTTGTAAAACCTTCTTTTTACGTTTACTCTCGTGTTAAAAATCTGAATTCTTCTAGAGTTCCTGATCTTCTGGTGTCGTCTATCATGTACTACCATCGAATGAGGTTAGTCT
+
CCAB?BCC@CCBBBCCBCCDDAAABBCBCCCC@CCDD=CC?C@CCCCCDD?@@CCC@C?CACC?C?AABCAACCGA?????.>B?BBBC>BBBB?BBB@BD@>>>BBB@BBBBBA@A>BBB==9>??;;<>?=AAAA<AACAAAAA??@AAA===<>>><AA<@;@AAAAAAAC8=>BBC5><><>>DDC/>=AAA:A>>>>>A<>>:?ABA/A<<<A<A=AA;?>?B@A@7;7;CCF?=:>AA<<>>AA;=;@ACA>>;;;@@A=DA><>:=>@D<A8><A=>
@ATNG8:04799:05749
GATGGTAGAGTACAGTGTAGTAGACCAGAAGATCAGGAACTCTAGAAGAATTCAGATTTTTAACACGAGAGTAAACGTAAAAAGAAGGTTTTACAAGACTCACGTTAACAATATTGCAGCAGTACGCACACAATCGATGCGCAGTAAGGATGGCTAGTGTAACTAGCAAGAATACCACGAAAGCAAGAAAAAGAAGTACGCTATTAACTATTAACGTACCTGTCTCTTCCGAAACGAATGAGTACGTGTGACGTACGTGAGCTACCATCGAATGAGGTTAGTCT
+
CCBC?CBBBCBAACCCCCCCCECCB@BBC@DCCCBB@B@CCCCCCC@AA=B?CCCBBBBB2B@BBBACBBBAA@:@A>@@@@5@C?E6;;;6;BC@CCCBDDCAA?B@BB=ACD@CAAABCCCCCCBBBBBB@BCCCCBBBBBCCC?D?CAA>ABBCCCCC?CCCAAA?CC@>>><>>BDC:A8616<<<>/>?;?888AAA?@:=:>@@@<@=A@DCDADCCA@BB=A>ABB>BCCAAAAAADDDAAAAACCACCCCCBBBBBB@BBBBB@BBBB>B>BBBBB
@ATNG8:04801:05729
GATGGTAGAGTATCATGTGTATCTCCAGAAGATCAGGAACTCTAGAAGAATTCAGATTTTTAACACGAGAGTAAACGTAAAAAGAAGGTTTTACAAGACTCACGTTAACAATATTGCAGCAGTACGCACACAATCGAAAGCGCAGTAAGGATGGCTAGTGTAACTAGCAAGAATACCACGAAAGCAAGAAAAAGAAGTACGCTATTAACTATTAACGTACCTGTCTCTTCCGAAACGAATGAGTACGAGAGAGCACACGTGTCTACCATCGAATGAGGTTAGTCT
+
448;8=BCBBB;;;C;9;CA@;;;C>@@@;?ACBBC?C@BBCBCBB@CC@C@BBBCCCCC2D@CCCCCCCBCCD>BBBBBBB0?@=@4;;<.;@@=ACBBBBBAA?C?CB>AAD?BBCCBBAA@GDBBCCA@9@B::;0;@@<==00,0)/;@=BCBBAC@@<@CAA??=@A>DBB?B>?>B=@@>;99999(9<8==B@<==A@=@@B>>@99389@9925@<<???>@<?@@6<;;7<;>?BCCCAAAB???B?>>BBBAAC>>9>>>>@>AAAD@>:?A;;;
@ATNG8:04801:05737
GATGGTAGCTATACGTATATCTATGTACTCATTCGTTTCGGAAGAGACAGGTACGTTAATAGTTAATAGCGTACTTCTTTTTCTTGCTTTCGTGGTATTCTTGCTAGTTACACTAGCCATCCTTACTGCGCTTCGATTGTGTGCGTACTGCTGCAATATTGTTAACGTGAGTCTTGTAAAACCTTCTTTTTACGTTTACTCTCGTGTTAAAAATCTGAATTCTTCTAGAGTTCCTGATCTTCTGGACGACGCGCACTGACACTACCCATCGAATGAGGTTAGCTATCACCGAC
+
99:<;?CBB<<;;>B>>AAA@<966=<<=B;<7;ECD=BB@C@CAAACCC@DBBBC@B@BBBD@C@CCCCCC<<;8;====+==8====6=BAC@EBB>@?8909669(/////9BC?CAB<:5;>>;;;??;>>=>;>A@@???AA>>>BBBAA;>>>=AA<@<@@@@@?@@@=A@@@@2=8=5:6999,::77=+--6---9==A;@DDC.<><<<4;6<=8=AAB@@@7;5:?>:::1///69:666BCBB888;9:;:8///'//..727-..4943335586662688
@ATNG8:04808:05731
GATGGTAGATATATGCACGCTCTACCAGAAGATCAGGAACTCTAGAAGAATTCAGATTTTTAACACGAGAGTAAACGTAAAAAGAAGGTTTTACAAGACTCACGTTAACAATATTGCAGCAGTACGCACACAATCGAAGCGCAGTAAGGATGGCTAGTGTAACTAGCAAGAATACCACGAAAGCAAGAAAAAGAAGTACGCTATTAACTATTAACGTACCTGTCTCTTCCGAAACGAATGAGTACTACTCTCAGAGACACACTACCATCGAATGAGGTTAGTCT
+
BBBC?CCCCDBBCBBBD@DCCCCCC@BBBADCCCAB?B?BCC@??B?BB?B?BA99:AAA2B?BBBBBBBA?==3=>@ABCC5DE@B@CBC:BCC=BBAAACCAA=A?@@=@CB>@@BBBCCCCCBBBBDDD@DCCC?AABBCBAB?D?C??>@BBDCCCA?CCCABA?DE?989<>?@@@9@?=8<@@@@2@A?BBBBB@??A=A;A>>>=B=@@BBB@CCAAB@?=??BBD=BBB?CCCBBBBBBBBBBBBA?>>?:::;;AA7;;==A8=@@@;?:?@AAA
@ATNG8:04814:05739
GATGGTAGGCGTGTGAGAGTCTGCCCAGAAGATCAGGAACTCTAGAAGAATTCAGATTTTTAACACGAGAGTAAACGTAAAAAGAAGTTTTTACAAGACTCACGTTAACAATATTGCAGCAGTACGCACACAATCGAAGCGCAGTAAGGATGGCTAGTGTAACTAGCAAGAATACCACGAAAGCAAGAAAAAGAAGTACGCTATTAACTATTAACGTACCTGTCTCTTCCGAAACGAATGAGTAACGATGAGATCTCGTGTGCTACCATCGAATGAGGTTACGTCT
+
:<<<9B>FADAA;>EBBCB;::::5)5@A?CBCC::5;5;;;;@@C?CB?@=ABBAAAAA,A;A:99A?A?899*7;77999$7757<99:+:=?8=B=BAAA??<?=A@?@@@<>>?AAA878???>>>==9889A<;;;=@??@<A<@@B@BBCDCB@@9?=><::39@;@@@8>?@@@7>?A?A@@@@/9818AA=>?>;;1818<>A5;7;;;;B7;;@;;;;5;5;>>7=AA>@>>;//*/<8>>=;@=><::99526@@@<??CBB@@@=<6:6///58/
@ATNG8:04822:05753
GATGGTAGCTCGCTGATGATATTCTCCAGAAGATCAGGAACTCTAGAAGAATTCAGAATTTTTAACACAGAGGAGTAAACGTAAAAAAGAAGGTTTTTACAAAGACTCAACGGTTTAACAATATTGCAGCAGTACGCACACAATCGAAGCGCAGTAAGGATGGCTAGTGTAACTAGCAAGAATACCACGAAAGCAAGAAAAGAAGTACGCTATTAACTATTAACGTACCTGTCTCTTCCGAAACGAATGAGTACGTGTGACGTACGTGAGCTACCATCGAATGAGGTTAGTACT
+
:;//)//////77//497////)//7279;5:<<;;;8<9A=;;:<<0555:28333-3333$3487/////(//69919///6666$//(/47777'--//(//88560//(/:.6066(227,2266<<>><=<B::99:49:>>:<?A884<A:A<A@@9=??998>?9==?=3707><<73/399<;6937//9::06;6///659:==2715522+2.55;44.4;:9:<=:>8;;=8<<=7444@<<=BBBBC??:<;B@7738333717333317788,3,383337
@ATNG8:04823:05738
GATGGTAGCGCGACGAGCGTAGACCCAGAAGATCAGGAACTCTAGAAGAATTCAGATTTTTAACACGAGAGTAAACGTAAAAAGAAGGTTTTACAAGACTCACGTTAACAATATTGCAGCAGTACGCACACAATCGAAGCGCAGTAAGGATGGCTAGTGTAACTAGCAAGAATACCACGAAAGCAAGAAAAAGAAGTACGCTATTAACTATTAACGTACCTGTCTCTTCCGAAACGAATGAGTACGATGAGAGAGCTCTCTCTACCATCGAATGAGGTTAGTCT
+
CCBB?BBDCCB@BCCDCEBCCCCCE>CEC@CCCD@@?@@BBBCCCC@CC<?=?BBBBCCC3A?BBBBBBBBBBA9@?;;;;;*;C>C5;;;6;BB?BBBBBBEDCAD@BB?BBB@CBAABBBECCCDFCC@?<@AA@=ACC@AABB?B@DCC@CCCCBBBB?CBCCCC?AA?BBB?AABBE>B@@=@@@@@2@A=A:;;AAAAA:>:==AA:>:>@CCB?BB@@?AC=?<?CC=AAD@CBBBCCCBB9:9BB????AA>>>??AA>C;;;><>BDB6;5;@??>
@ATNG8:04825:05756
GATGGTAGGACGAGCGTCTGAGAGGTACTCATTCGTTTCGGAAGAGACAGGTACGTTAATAGTTAATAGCGTACTTCTTTTCTTGCTTTCGTGGTATTCTTGCTAGTTACACTAGCCATCCTTACTGCGCTTCGATTGTGTGCGTACTGCTGCAATATTGTTAACGTGAGTCTTGTAAAACCTTCTTTTTACGTTTACTCTCGTGTTAAAAATCTGAATTCTTCTAGAGTTCCTGATCTTCTGGCGCTCTGTCACGTCTGCTACCATCGAATGAGGTTAGTCT
+
@??>?CDD@B@@BCCCBBBBCBBC?BCBCCBB?BCCB>BCAD@BCCBBBB@BDCBC@B@DCCC?CACCCCCCBB@<9999-:C>A;;;6;CBB@C<<6;B7;;BBBC@CCDCCBBD@CCD@C?CCCCBBAB@CBCC>AACCCCBBBCCCCCAAA?BBB@CC?C?BCCCCCCGC>C;;;;.;>C=:;::;*;BBBC<;;ICCCDDCD=A@A@1ABBCC@C@CC@CDCBBCC@C@BBBDBA=A@B?BBBCC@@@BBBBBB@@@BBB?BBCBB@BBBC@C@CCBBB
@ATNG8:04827:05726
GATGGTAGCAGACGTGACAGAGCGCCAGAAGATCAGGAACTCTAGAAGAATTCAGATTTTTAACACGAGAGTAAACGTAAAAAGAAGGTTTTACAAGACTCACGTTAACAATATTGCAGCAGTACGCACACAATCGAAGCGCAGTAAGGATGGCTAGTGTAACTAGCAAGAATACCACGAAAGCAAGAAAAAAGAAGTACGCTATTAACTATTAACGTACCTGTCTCTTCCGAAACGAATGAGTACGTGTGCGACGTGTCTCCTACCATCGAATGAGGTTAGTCT
+
@BBC@CB??@@;@@=BCBCCCCAAAABBB@A@@@;;2:.9=>596C9BB=?9<@998999)::??BDBAA@999,9?;:994$5;6;.555&5996;C;AACCA@@A@CC@BBD>AABABBCCBB;;;B;;;>BCDC?@@BCCCCC?C?CCC?ABCCBBBB@BBCCBB?BB?9:9@BBBBE>?==999::::%:>;;:48=;>@>=A;88=?5A<A@CBC@BBBBAAB=A=AAA;????CBBACBBBAA??@CCC@>==BBC=@==:>@BBB=?>:;5;5;@ABB
@ATNG8:04827:05729
GATCACGTGTGCTCTCTCGTACTCATTCGTTTCGGAAGAGACAGGTACGTTAATAGTTAATAGCGTACTTCTTTTTCTTGCTTTCGTGGTATTCTTGCTAGTTACACTAGCCATCCTTACTGCGCTTCGATTGTGTGCGTACTGCTGCAATATTGTTAACGTGAGTCTTGTAAAACCTTCTTTTTACGTTTACTCTCGTGTTAAAAATCTGAATTTCTTCTAGAGTTCCTGATCTTCTGGAGATATCATCAGCGAGCTTACCATCGAAATGAGGTTAGTTCTA
+
@AAA@??CBA9;6<<<<=BCCCCC;;7;@@@;@B?CACDCCDBB>BB@AA=A=ABCC?A?BBBEBBCBB@ACCCC3CC@CBBB=BCAA=@@@;?A?ACCBBB?BA???BBB?BBB?B?BBBCBBBB?BBBA:=>@<==>;;;DBA====9>;;4;@181888=>>>?=::8777'64;199<==+:9>=?8??@?B@>>::19888(7>>=>189-8@:AABBB>><><??B?@?877=1///===<==?>:;:<:9949;5898///(//884846//+/97
@ATNG8:04829:05758
GATGGTAGGACGAGCGTCTGAGAGGTACTCATTCGTTTCGGAAGAGACAGGTACGTTAATAGTTAATAGCGTACTTCTTTTTCTTGCTTTCGTGGTATTCTTGCTAGTTACACTAGCCATCCTTACTGCGCTTCGATTGTGTGCGTACTGCTGCAATATTGTTAACGTGAGTCTTGTAAAACCTTCTTTTTACGTTTACTCTCGTGTTAAAAATCTGAATTCTTCTAGAGTTCCTGATCTTCTGGGTCTACGCTCGTCGCGCTACCATCGAATGAGGTTAGTCT
+
;?A>?CCC@CBBBBC@@@BAAA@@>@CCCDBB?CAAA<AB?B@CCBBBBCADDB;;:<@CCGLACAFCCCCAAAB>;;;;;*;@==>@D<@?CC@CCD?AB:;;@BBB@BBBCCCCB@CBB>B@BBBB@AAB?BCCC>ABDCCCBBCCCCCCAAA@;<<ADG?B?ACCCCCCBA=A;;;;-;;B=;::::(9B@<@49:CCCCD9:929949$944@?5>;@?;?CCBBBC?C?BBBDED?A@AA;AAA@CDCCBBCECCBABAA<??AAA?BBBBAC?BB;;<
@ATNG8:04836:05722
GATGGTAGCTCTGCTCTGACTCTCGTACTCATTCGTTCGGAAGAGACAGGTACGTTAATAGTTAATAGCGTATTTCTTTTTCTTGCTTTCGTGGTATTCTTGCTAGTTACACTAGCCATCCTTACTGCGCTTCGATTGTGTGCGTACTGCTGCAATATTGTTAACGTGAGTCTTGTAAAACCTTCTTTTTACGTTTACTCTCGTGTTAAAAATCTGAATTCTTCTAGAGTTCCTGATCTTCTGGATATGAGTGACTCGTGCTACCATCGAATGAGGTTAGTCT
+
?::5:>>>CD=;?@BBBBDECCCCCCCCCBCB@BCC@BB@B@CCCCCBB@CCCCC@C@CCDC?A?ACCDAA;@@=@CEKE3BDACBBB=BAAA@CCC@CC?AAADDI@CCCBBBEGADCB?B?BBDCABAC@BBBB?CBDBBBCCCBBBBBBBB?9;;?BA?C?CCCCCECCIACBCCC9C?C?AABBB2BBCCJ?CCCCBBB@@@5;;;;*;ACBBAB@CD@BBBB;;;@D?BBACCC@CBC@CBBBBBBBA@@BBB;;;A;;6:AAAB@CBBBAC?BBBBB
@ATNG8:04840:05741
GATGGTAGAGTATCATGTGTATCTCCAGAAGATCAGGAACTCTAGAAGAATTCAGATTTTTAACACGAGAGTAATCGTAAAAAGAAGGTTTTACAAGACTCACGTTAACAATATTGCAGCAGTACGCACACAATCGAAGCGCAGTAAGGATGGCTAGTGTAACTAGCAAGAATACCACGAAAGCAAGAAAAAGAAGTACGCTATTAACTATTAACGTACCTGTCTCTTCCGAAACGAATGAGTACACATCGTCGTGTCGTGCTACCATCTAATGAGGTTAGTCT
+
AABE@CBCCCDGDCC;;=CIFCBBD@CCB?BBBBBA?A?ACCBBBC@DD?B@BAA;;:;:.9>CCCCCDFCCCACCC;;;;;*;?;>>@BB2ADD@CCBBCBBCC@C@BB?AABACCBABBDCBBBBCBBBB>ABBB>B@@BBBBB@B?BBB?BAAABBBB?CCBBBA?CC?BAA>>;?AA:@::3999::+:A<@@@@A@@@B7;7;AA@7;7;@BBDAFFBCCCC@C?BCC=CCC>BACCCCCAABABBBCCCCCCBAAABAA>A???B@ABAA@B@CAA@B
@ATNG8:04842:05731
GATGGTAGCGCACACATAGATACAGTACTCATTCGTTTCGGAAGAGACAGGTACGTTAATAGTTAATAGCGTACTTCTTTTTCTTGCTTTCGTGGTATTCTTGCTAGTTACACTAGCCATCCTTACTGCGCTTCGATTGTGTGCGTACTGCTGCAATATTGTTAACGTGAGTCTTGTAAAACCTTCTTTTTACGTTTACTCTCGTGTTAAAAATCTGAATTCTTCTAGAGTTCCTGATCTTCTGGGATGTGTGCGCAGTGCCTACCATCGAATGAGGTTAGTCT
+
A;CC;>;;<;=BBBBBCGCGCCCCCCCC@=<<8<@@@7AC@C@CCCCCCB>BA==9494:<=C?CBCCCCCCCCC?AAAAA2AEADCDG=A@BB@CCCAHCABBBCBC:<;ACBBBB?@CC>B?DCAAAEBB@BBDD>ABCCCCDCDBBBD@@@@=@BD@BD@B?BABBBABBB4:9999&55@595555$5:::<5<>?666>=<;49999(9<<<@<A<D@:=ACCCCC@C@BAACCB@BCED>A;<;A;;;A;;;;9@;<@C=BABBB<?@??7>=?A9::
@ATNG8:04847:05747
GATGGTAGCTATACGTATATCTATGTACTCATTCGTTTCGGAAGAGACAGGTACGTTAATAGTTAATAGCGTACTTCTTTTTCTTGCTTTCGTGGTATTCTTGCTAGTTACACTAGCCATCCTTACTGCGCTTCGATTGTGTGCGTACTGCTGCAATATTGTTAACGTGAGTCTTGTAAAACCTTCTTTTTACGTTTACTCTCGTGTTAAAAATCTGAATTCTTCTAGAGTTCCTGATCTTCTGGGTCTCTCTCTCACGCACTACCATCGAATGAGGTTAGTCT
+
>@@<@BBABBBCCCCCCCBCCCCCCCBBBC;:7;BBB<BD?B@BCBBCCC@DCBBB@D?C@@@@D?CCBBBAB@B<????>.?A?BBCC>DBBB>AAB?CB????A??;?ABECCBB?BBC<=<=A?>>>>><===@<A@@@@>>:::@@@>>=D<688<@@<@<>>>ABA@@@7;;??>2?:>:>===>/>@BDD:@@@@@@<<=>;@@@@/@>==B<B<AA=AA>>>AA<A<AABA??:?AAD8?AAAA=>>AA??@@?>==B<>>>>@96///9@9673==
@ATNG8:04850:05168
GATGGTAGTATCTGCACACTCTGTCCAGAAGATCAGGAACTCTAGAAGAATTCAGATTTTTAACACGAGAGTAAACGTAAAAAGAAGGTTTTACAAGACTCACGTTAACAATATTGCAGCAGTACGCACACAATCGAAGCGCAGTAAGGATGGCTAGTGTAACTAGCAAGAATACCACGAAAGCAAGAAAAAGAAGTACGCTATTAACTATTAACGTACCTGTCTCTTCCGAAACGAATGAGTACACATCGTCGTGTCGTGCTACCATCGAATGAGGTTAGTCT
+
CBB>@CCCCCCCBBBDBBBCCCDDD?DCC?CCBCCC@B?BBCDDCC?A@?C@EDCAAAAA2A@CCCCCCBBBBB;?@>@@??0??9@>AAB:BBCACBBCCCC999;@CC@AAA?BBCCCBCCCCDCBBBBD?BBDD?BABBBBBB>C@CBB@BBCCCCCC?AAACC??AA?>>?>ABCCD=A@@988777'9??BA@@BB@A@:><@??>5:4:<@??<@AA@@AA>A?BBD?CBB?BCDCCCABADCBBBBBBCBBBAAACCD?BAAAB@CBBB?B?BFBAA
@ATNG8:04851:05125
GATGGTAGAGTACAGTGTAGTAGACCAGAAGATCAGGAACTCTAGAAGAATTCAGATTTTTAACACGAGAGTAAACGTAAAAAAGAAGATTTTACAAGACTCACGTTAACAATATTGCAGCAGTACGCACACAATCGAAGCGCAGTAAGGATGGCTAGTGTAACTAGCAAGAATACCACGAAAAGCAAGAAAAAAGAAGTACGCTATTAACTATTAACGTACCTGTCTCTTCCGAAACGAATGAGTACGTGTGACGTACGTGAGCTACCATCGAATGAGGTTAGTCT
+
DCAB@BAABBCBB;;6D>>CCCCBA?BBB@BCCBBC@B@BBCCCCD@DD>B>ABBCDCCA2A=AAAACCCCBBA6>>;;::::%;545>==>2>DA:@DCCBBB::8;?CB?A@A?BBABBBCCJCDBBBCCC@BBBB@BBBBCD??=@@CBB@BBBCFCCB?BBBBDC@BB?@??3::9999+9993999999%9=;=:48?>??>78788??8?<>@CCC?CCAAABC=?>?AF>ECC?BBABCBBABABCCBBCCBBBBBBBBCC@BAAAB?BBBC>A>BBAAA
@ATNG8:04851:05147
GATGGTGCACGAAGACGATGTGTATCATTCGTTCGGAAGAGACAGGTACGTTAATAGTTAATAGCGTACTTCTTTTTCTTGCTTTCGTGGTATTCTTGCTAGTTACACTAGCCATCCTTACTGCGCTTCGATTGTGTGCGTACTGCTGCAATATTGTTAACGTGAGTCTTGTAAAACCTTCTTTTTTACGTTTACTCTCGTGTTAAAAATCTGAATTCTTCTAGAGTTTCCTGATCTTCTGGTAGAGCGTGCATATATCTACCTATGAATGAGGTTAGTCT
+
@A:;49A@>@9:.4;955595556;;;?<ABB@BD?B@BCCBCCC?AAAA@<A=;;;B=A=@A@@;;9;:?AABBB1??=A?@@8?AAA=@;;5;;5;;AABB????A@CBB?BCB?A?B?>==BBC?ABAD==>>??=<=>>>>A@@@@;===5;;9>:888=A==77/55588+7+2-2799::%:8336.66:...7..239988(83...38379.55777522)24555555288A5==<;775558922296//;9-//;66)////28488///
@ATNG8:04868:05134
GATGGTAGGTGCACATGAGTGTATCCAGAAGATCAGGAACTCTAGAAGAATTCAGATTTTTAACACGAGAGTAAACGTAAAAAGAAGGTTTTACAAGACTCACGTTAACAATATTGCAGCAGTACGCACACAATCGAAGCGCAGTAAGGATGGCTAGTGTAACTAGCAAGAATACCACGAAAGCAAGAAAAAGAAGTACGCTATTAACTATTAACGTACCTGTCTCTTCCGAAACGAATGAGTACAGAGAGTACGATATGTCTACCATCGAATGAGGTTAGTCT
+
8;;;@@CC@@AADBBBCCCCCCCCB@CBB?BCCAAA@C@CCBBBFF@BB@B@DBBBBDEH5E?ABACCCC<;;A8AA;:;;;(:C<<2666&9??49;?ABCB;;8;<@@?BAA>ABBCLCCCCBBCCCCCC@DCBB?BCCCCBBC?B@FCC?BBBDBBBD?@AACFC@??=@BB@CC???8?>?;99:9:.9A@C:::ABA@@=@;?;?A7:5:CB@@?@BBBABB@C?BBD>CCC>AACBBCBBBBBBBBBBBBBBBC@@@CC?CCA@@;???@=@>?=>>>
@ATNG8:04871:05132
GATGGTAGGACGAGCGTCTGAGAGGTACTCATTCGTTTCGGAAGAGACAGGTACGTTAATAGTTAATTGCGTACTTCTTTTTCTTGCTTTCGTGGTATTCTTGCTAGTTACACTAGCCATCCTTACTGCGCTTCGATTGTGTGCGTACTGCTGCAATATTGTTAACGTGAGTCTTGTAAAACCTTCTTTTTACGTTTACTCTCGTGTTAAAAATCTGAATTCTTCTAGAGTTCCTGATCTTCTGGCGCTCTGTCACGTCTGCTACCATCGAATGAGGTTAGTCT
+
:<;><95B?@@@>;@A;;;BBBBE?@@@BBBE@DBCB?@@=@?BBBBBBBABBBBI?B@CFCC@D:<9;CCACAA<>=@>>,00*/9993<;?D@AAB@BB@CBBBCFFHBAA@@@A8;;B?B@BBCC;;;C?BBBB@EFFDDDDBBBECCBBAD?BBB?BD@D@DBCBBCGJG?CCBBB3A>A5:;AAA,AAABB0;;@AA?@@@@4;:;;*:??@A?B?@@=@@A000@=A<CAA@@?4;;;<ABBBB:::B;::>@A:99DD?BBBBB?BBCB@B>BBA;;
@ATNG8:04872:05163
GATGGTAGCTATACGTATATCTATGTACTCATTCGTTTCGGAAGAGACAGGTACGTTAATAGTTAATAGCGTACTTCTTTTTCTTGCTTTCGTGGTATTCTTGCTAGTTACACTAGCCATCCTTACTGCGCTTCGATTGTGTGCGTACTGCTGCAATATTGTTAACGTGAGTCTTGTAAAACCTTCTTTTTACGTTTACTCTCGTGTTAAAAATCTGAATTCTTCTAGAGTTCCTGATCTTCTGGATAGCGACGCGATATACTACCATCGAATGAGGTTAGTCT
+
CBBB@CCCCCBCCAAACDECCFBBCCCBBCAA?ACCC>CDAD?BCBCCBB@BCBAA@B?ABCC?B?BCCBBBBAA;99:99)9=:=?BA;AC@?>?DE@CC9:9BBBB?BCCBBBAA>AAD?D?>?>;<::::=???<?@ACAAA>>>A???:::::;;:>?5;7;AA@>?>@@7;;ABA5@<@:=9===,<<;==-//;;988???;@@?@/@888@=B=CC;@@@@=>>=A===>A==6;:=<AA=>>???@=>>=>CCCB@A:=>>>>:::;>;>=>>>AA
@ATNG8:04874:05145
GATGGTAGACATATCGTACTCTCTGTACTCATTCGTTTCGGAAGAGACAGGTACGTTAATAGTTAATAGCGTACTTCTTTTTCTTGCTTCGTGGTATTCTTGCTAGTTACACTAGCCATCCTTACTGCGCTTCGATTGTGTGCGTACTGCTGCAATATTGTTAACGTGAGTCTTGTAAAACCTTCTTTTTACGTTTACTCTCGTGTTAAAAAATCTGAATTCTTCTAGAGTTCCTGATCTTCTGGGTCTACGCTCGTCGCGCTACCATCGAATGAGGTTAGTCT
+
C@@;:B<;;;=BBBCBBCCDC;99B=@A@A;;0:A?<65;8;=BBDCDA@=@@>>?6:6:@@?=A?DCBBBBBBB>BB???+A@;@991378=4?:?>BC989?>>A48877<<@?<@>=:==@??<=;;;<@AAA<ABB?===AA@A@E;;;;=@?@;;;5;:;;;@@>>>@7::><>2>9=9:::::*9=>>@9?778@>>?==:=??=='<787=8<6=B=AAAA@@@=B<??>?=>:=??B:A@???A@@AA???AA@@>=:=?;;;=;;;A:=8=??>?
@ATNG8:04875:05121
GATGGTAGCGCACACATAGATACAGTACTCATTCGTTTCGGAAGAGACAGGTACGTTAATAGTTAATAGCGTACTTCTTTTTCTTGCTTTCGTGGTATTCTTGCTAGTTACACTAGCCATCCTTACTGCGCTTCGATTGTGTGCGTACTGCTGCAATATTGTTAACGTGAGTCTTGTAAAACCTTCTTTTTACGTTTACTCTCGTGTTAAAAATCTGAATTCTTCTAGAGTTCCTGATCTTCTGGGTGTATCAGCGAGTATCTACCATCGAATGAGGTTAGTCT
+
AAA@?BAACCCCBBBCCDCCCCCCCBCBCC99:;AAC>BB?B?CFDDDFF@CCCCC@D@CBBB?C@CCDDABACC<@@FEF1;9;<BCE@BBBC@DCFFIC;<;BCCG@CCDCCCCD@BBA@C@FB@@@BBD=BBDD?CBCCCBBCDCCBBACCC?BBB?CD?C@CCABBCDCC?CBDED;C@C@DCCCC5BB@@@:@@BBCCCBBBACCCC5DBABB?A=AC?CCDCDBB@B@BBBBCE@CBBB>BCCCDDCBABCCCCCHDBB?BBCCC?BBAB?A?CD???
@ATNG8:04875:05154
GATGGTAGATACTCGCTGATACACCCAGAGATCAGGAACTCTAGAAGAATTCAGATTTTTAACACGAGAGTAAACGTAAAAAGAAGGTTTTACAAGACTCACGTTAACAATATTGCAGCAGTACGCACACAATCTAAGCGCAGTATGGATGGCTAGTGTAACTAGCAAGAATACCACGAAAGCAAGAAAAAAGAAGTACGCTATTAACTATTAACGTACCTGTCTCTTCCGAAACGAATGAGTACACATCGTCGTGTCGTGCTACCATCGAATGAGGTTAGTCT
+
<@<>?BBCCBCCCBDCCGBB@@9998:CBBBBBBA?A>AAA@@@C?BB?B@BAAAAAAA3B@BDCCDCAA@AD;AA;;;;;.;B@CADDD;BCCADCCCCCC@@<A=@A>BBB?BB@@@CCBBBBBAABCB@BBCC?BBBBBBCBBA=@8849A?AACAA>ACCCBA=BC@CBB?B?===4<:95:BEEED)7616///9;=>>7:67>>=4=6<<@;;5;A@@?BC>A>AAE>BCC?@?@BBCCBABCBBBAABCCCB@?@ABA@CBBBB?BBDC?B?A??99
@ATNG8:04876:05132
GATGGTAGCATCATGCATATCTCACCAGAAGATCAGGAACTCTAGAAGAATTCAGATTTTTAACACGGAGAGTAAACGTAAAAAGAAGGTTTTACAAGACTCACGTTAACAATATTGCAGCAGTACGCACACAATTGAAGCGCAGTAAGGATGGCTAGTGTAACTAGCAAGAATACCACGAAAGCAAGAAAAAAGAAGTACGCTATTAACTATTAACGTACCTGTCTCTTCCGAAACGAATGAGTACCTCTCAGACGCTCGTCCTACCATCGAATGAGGTTAGTCT
+
=;<<=?:A959@@;5969;DC;9;C?BBC@AB@A;;057<<<<==C>@@:C8B??;=DDE2B<==00(/8666;;29344444$44.4.55505==:666<<<>?@9>?;;7:BB<@@B@B;:;BBB?@@?>>9=259=@949999=29.9=93:=@:?;;A=A???BB?>>88<85><<==6=BB>;==>>>';A>BACCAA=CB=A:=>==8=8<:@;:4:@:99BA?A<??@9@>>;>BCCBBB<?@C@??BBB??7669+//9597888:>:::5::=@@AA
@ATNG8:04876:05146
GATGGTAGGCGACATACATACGCGCCAGAAGATCAGGAACTCTAGAAGAATTCAGATTTTTAACACGAGAGTTAAACGTAAAAAGAAGGTTTTACAAGACTCACGTTAACAATATTGCAGCACGTACGCACACAATCGAAGCGCAGTAAGGATGGCTAGTGTAACTAGCAAGAATACCACGAAATGCAAGAAAAAAGAAGTACGCTATTAACTATTAACGTACCTGTCTCTTCCGAAACGATGAGTACTGCGTCTCACTCTCGCCTACCATCGTATGAGGTTAGTCT
+
?@@<.44839:<<@@??BBAAAA@>:<<=:0//<;;)6155<<===7::5:38;9=9:>:*@=@@CCAA@;;4;C;@;;5555$5:6;6<<<0;;;49555555:;7;8<<:6559<A?=>0///;:<<9;700,/<>@89:9@=@@@=C?BBC=A@@:>:@@?BBBBC@=?@<000;...;;)////(//////#/7,3333;;:884803/75/53/./750800/=8:394888/8///79;;<88:<;@B@>>>><=>:92944.48:8:555::49044=55
@ATNG8:04880:05150
GATGGTAGTGTCAGTGCGCGTCGTCCAGAATCAGGAACTCTAGATGAATTCAGATTTTTAACACGAGAGTAAACGTAAAAAGAAGGTTTTACAAGACTCACGTTAACAATATTGCAGCAGTACGCACACAATCGAAGCGCAGTAAGGATGGCTAGTGTAACTAGCAAGAATACCACGAAAGCAAGAAAAAGAAGTACGCTATTAACTATTAACGTACCTGTCTCTTCCGAAACGAATGAGACTATAGACTATCTGAGACTACCATCGAATGAGGTTAGTCT
+
:=<<?BBBBBCDCBBBCCCCCAAAB>B@A>ACCC@C@BBBBAAAAAA>A?BACAAAAA2A?BBBBBABACCD>BA99898(8>:@?BBB:BCC?BBBBBCCAA>A???;@@><==>>>===AA@@@===>9>>>>:==>=>??A;A<??A?ADCA@@AB>BA>>@@<@B>BBB=A@>??8@>>9?BDFC3BA=AA@??>>>>=A=AAAA<@<677>>;>BAA=<<<@=@@?8=>>8?AA99::::BCC>@@@CABB@@@AAB<BACBB>==<>8>8?@@@A
@ATNG8:04880:05153
GATGGTAGTGATACAGATCAGACACAGAAGATCAGGCTCTAGAAGAATTCAGATTTTTAACACGAGAGTAAACGTAAAAAGAAGGTTTTACAAGACTCACGTTAACAATATTGCAGCAGTACGCACACAATCGAAGCGCAGTAAGGATGGCTAGTGTAACTAGCAAGAATACCACGAAAGCAAGAAAAAGAAGTACGCTATTAACTATTAACGTACCTGTCCCTTCCGAAACGAATGAGTACCTCTCAGACGCTCGTCCTACCATCGAATGAGGTTAGTCT
+
CCBB?BBBBCCDCCCBCCCCCCCCBBBE@DBBBBB@CBBDCCCAAA?A?BBAABBBB2B?CDCBBACCCCC<BB@?>>>1??8?8???5?CD@CAAACAAAA<A<AA=A>><@A@@@@@@@AAABA?887:A??<????BB>>8><@@B>B><>@@@@:@@@@CC?CB>BBB?A@9;:/:;;5;@DDE/??;?ABAA<==>8<8=<<><?;?A88:<@AAAA8?5:4:==5>@@<@B@@@@@=A@@>>=@@AADAA@>;@AA<A>A@B>?>7748;@ABBB
@ATNG8:04881:05149
GATGGTAGCTCACGTACGTCACACGTACTCATTCGTTTCGGAAGAGACAGGTACGTTAATAGTTAATAGCGTACTTCTTTTTCTTGCTTTCGTGGTATTCTTGCTAGTTACACTAGCCATCCTTACTGCGCTTCGATTGTGTGCGTACTGCTGCAATATTGTTAACGTGAGTCTTGTAAAACCTTCTTTTTACGTTTACTCTCGTGTTAAAAATCTGAATTCTTCTAGAGTTCCTGATCTTCTGGGATGTGTGCGCAGTGCCTACCATCGAATGAGGTTAGTCT
+
AA@@=@BBA@@B;;6B@<@EECCBBCCCCCBB?BBBB>CD@C@BBBCCDD?CCCDD?C?BCCC@B?BCBCBCBCB?BBBBB1BB?BCBB<BBBB>B>>9>@799CCBB<?@BCBBAC>BBB>A>@@A>>>>>9>>>>7;;??>???@@C@@<==B<:;:<AA<A9>>AAA>>?A<A@@@@3@:=:>>BAB/??@@B:>;<;;;DA@@<@@@@/???AA<?<??<@@AAAAB<@;??BB@@:::=>6>///;;:>>@@@??=9@::6:///=6;<<?;?<AA>>>
@ATNG8:04884:05124
GATGGTAGTGCGTGAGAGTGAGACCCAGAAGATCAGGAACTCTAGAAGAATTCAGATTTTTAACACGAGAGTAAACGTAAAAAGAAGGTTTTACAAGACTCACGTTAACAATATTGCAGCAGTACGCACACAATCGAAGCGCAGTAAGGATGGCTAGTGTAACTAGCAAGAATACCACGAAAGCAAGAAAAAGAAGTACGCTATTAACTATTAACGTACCTGTCTCTTCCGAAACGAATGAGTACACATCGTCGTGTCGTGCTACCATCGAATGAGGTTAGTCT
+
::89>A;CGCCC?CCBBBAAAA;;;4;BB?BDCCAA?@?CCBBBCB?AC?A>AAACCDDC2C?BBBABAAA:99+9@;;;;:$9<392555&5<<8>C=DCCFDC>A=@@<@CC?BBCBCBCCDCBAABBBB@BBBB?ABACBBBB>B?B??>@BDCCCAA?ABB???@BC@BBC?ABABA;@9939ABBB3BB?A??@EBBAA=C;AA@@;?<?AC@@?ACCCBBA;>9999/9==9?BBBAAACDCCBBBCBBBBB????CBB?B@@@B?BC9999?BABBB
@ATNG8:04886:05159
GATGGTAGGCGTGTGAGAGTCTGCCCAGAAGATCAGGAACTCTAGAAGAATTCAGATTTTTAACACGAGAGTAAACGTAAAAAGAAGGTTTTACAAGACTCACGTTAACAATATTGCAGCAGTACGCACACAATCGAAGCGCAGTAAGGATGGCTAGTGTAACTAGCAAGAATACCACGAAGCAAGAAAAAGAAGTACGCTATTAACTATTAACGTACCTGTCTCTTCCGAAAACGAATGAGTACGAGAGTCATAGCAGAGCTACCATCGAATGAGGTTAGTCT
+
:;:<?AAA?B><<<>=:5944549909<<8<@@CAB?B@DCCCBBB<;;4:7>>=;;:::):88:;B@??=89:-9?9999:)9?;>3777&3;<6=B=BBBBBB?B???::;95:<?=>=ABEG=99:///13369+//888;7916.5:?:>><AABBB?AAA>??<@@<@A@3999928;=8<@CAC1=>:9675:9:891919;==8=3:79779=>:6666)/(/555)5;;6;:;;///6///:;;882338;878837.7?AAC?9999399?>?BB
@ATNG8:04888:05136
GATGGTAGGCGAGAGTGAGACGCAGTACTCATTCGTTTCGGAAGAGACAGGTACGTTAATAGTTAATAGCGTACTTCTTTTTCTTGCTTTCGTGGTATTCTTGCTAGTTACACTAGCCATCCTTACTGCGCTTCGATTGTGTGCGTACTGCTGCAATATTGTTAACGTGAGTCTTGTAAAACCTTCTTTTTACGTTTACTCTCGTGTTAAAATTCTGAATTCTTCTAGAGTTCCTGATCTTCTGGATATGAGTGACTCGTGCTACCATGAATGAGGTTAGTCT
+
788:044:1//////://5566;;;;=9<00/)//5>)//475///99<<7=@<;;:<;>>:;7;5<4448889:4:====+::38333(3333288:4782887;99.3333398848AC5?6558>@ABB<::8;497??75565552227551555/5;6;48<9922255,2268:*7.7155666(6688:3:55885<?:?9>>>2>9<=>?;?<?>9=//////5;488;77725595=788------88<7;;<<9649966377864>499663
@ATNG8:04890:05161
GATGGTAGCTCACGTACGTCACACGTACTCATTCGTTTCGGAAGAGACAGGTACGTTAATAGTTAATAGCGTACTTCTTTTTCTTGCTTTCGTGGTATTCTTGCTAGTTACACTAGCCATCCTTACTGCGCTTCGATTGTGTGCGTACTGCTGCAATATTGTTAACGTGAGTCTTGTAAAACCTTCTTTTTACGTTTACTCTCGTGTTAAAAATCTGAATTCTTCTAGAGTTCCTGATCTTCTGGAGATACACATGATACTCTACCATCGAATGAGGTTAGTCT
+
::78;>@>AA@B596==BBCCBBCCC@@AD@@?ACEF?CCACACBAADDC@DCCCB?B@CCCC@B@BBBCBCBBB?A@@@A2AB?BCBC=BCCC?BBB>AA:???CFE?BBC>>>BB?BCC>B>>?==;=;><AA>>;>@@@?==>B@@====<?;:;;<@A<A<>>>>??@@@79:BCD5B<A;??@A@/@@@??9?=>===?>@>5;;;;+;;;;B=A=AA<A===>;;7;=BDE??@688?<>>>AB==///;;==>BB@@@=@?>>><=>=?5:4;=:::
@ATNG8:04891:05137
GATGGTAGTACATGATAGACGACACCAGAAGATCAGGAACTCTAGAAGAATTCATGATTTTTAACACGAGAGTAAACGTAAAAAGAAGGTTTTTACAAGACTCACGTTAACAATATTGCAGCAGTACGCACACAATCGAAGCGCAGTAAGGATGGCTAGTGTAACTAGCAAGAATACCACGAAAGCAAGAAAAAGAAGTACGCTATTAACTATTAACGTACCTGTCTCTTCCGAAACGAATGAGTACTGCGTCTCACTCTCGCCTACCATCGAATGAGGTTAGTCT
+
777;6<?8;;<::;?@>>?9/////)/774/55595.58;:55599388371/////////$/)37799333:;;19797333$3?:>-9997$3335::333733317133.3;;6447:B;;;BCBBCCC;<7;;;;=;;;BBADE?B>B;;6;E@@@B@@=@ABAAB@CG@CA@===::9,99929====,;>8?;<8@<::>00*/==91::5>ABB@CC:9:@?:@4:;;09:929>>ACCBB???AAB@@@@@?@:969@>8>?:::.7444.45:9544
@ATNG8:04897:05168
GATGGTAGGTGCACATGAGTGTATCCAGAAGATCAGGAACTCTAGAAGAATTCAGATTTTTAACACGAGAGTAAACGTAAAAGAAGGTTTTACAAGACTCACGTTAACAATATTGCAGCAGTACGCACACAATCGAAGCGCAGTAAGGATGGCTAGTGTAACTAGCAAGAATACCACGAAAGCAAGAAAAAAGAAGTACGCTATTAACTATTAACGTACCTGTCTCTTCCGAAACGATGAGTACTGCGTCTCACTCTCGCCTACCATCGAATGAGGTTAGTCT
+
<<::59::394000//:<>BCDDCB?B;;6;BB;;:4:9:::@99;=AA=A=AB@BBCBB2C=@@@@BAB;;:>5=;A;AG2@@:>6;99+999255@??@@99457::9BBB8::=;<<555AA;;99;A<=@;:29:A@AABB?C@A@@;>000>??A@BCCA???BB?A??<?;=9;299:4//////#--(----;9::<13/3;6929396665=A??@A@B>B@@AA9A0000:9:9:?>>>B@@@A655<@>>;?@@<ABCCC?CA@@;@;@@BA@
@ATNG8:04850:05201
GATGGTAGTGTCAGTGCGCGTCGTCCAGAAGATCAGGAACTCTAGAAGAATTCAGATTTTTAACACGAGAGTAAACGTAAAAAGAAGGTTTTACAAGACTCACGTTAACAATATTGCAGCAGTACGCACACAATCGAAGCGCAGTAAGGATGGCTAGTGTAACTAGCAAGAATACCACGAAAGCAAGAAAAAGAAGTACGCTATTAACCATTAACGTACCTGTCTCTTCCGAAACGAATGAGTACGAGAGAGCACACGTGTCTACCATCGAATGAGGTTAGTCT
+
CACC@CBABBGCCDCCBBBCCCCCC@CBC?CJBBBC@C@CCDBBBB?AA>A?CCBCCCCC2C?ABCCCBBB?>=3<<;;;;;*;A=C>BBB=BCCACCECBBCCC@C?BB?CCC@CBCBBBBABCCCCDDCB?BBBC@BBBCBBAA=B?CBB@BCCCAAAB@CBBBBC?BB=@@A;??ABB=B??9<<>>>1?C?BBABBB>>B<A<A<@@:>:=@CBB@BCAAACC?C?BCB=BBD?BBBBBBBBCBBB@889AABBBBBB@??<?@?>><>>>>=B=AA:::
@ATNG8:04853:05195
GATGGTAGTACATGATAGACGACACCAGAAGATCAGGAACTCTAGAAGAATTCAGATTTTTAACACGAGAGTAAACGTAAAAAGAAGGTTTTACAAGACTCACGTTAACAATATTGCAGCAGTACGCACACAATCTAAGCGCAGTAAGGATGGCTAGTGTAACTAGCAAGAATACCACGAAAGCAAGAAAAAGAAGTACGCTATTAACTATTAACGTACCTGTCTCTTCCGAAACGAATGAGTACAGAGAGTACGATTGTCTACCATCGAATGAGGTTAGTCT
+
555>@CCCCCCBBBCCBCCE999CD@CCC@CDCCBC@B@DCCCBBC?CD?B?BBBCCCCC5CACCCCCB@BBB@9@@:;;;;';<=<599909BC:ABBBDEG@@>A@BB@BBC@CCCABBBBCDC@@@CCC@EECC@BBBCCCCC@C?CAB@BCCDCCBB@CCCCCD@BB?A@@;=?887*:>=9>????1?D?C???BBBBC>A=A@@@;?9?>BBB@BCBBBBC@C@CCC>CCC@DBAAAABBDBAAACBBBBB=@=<=@A>A799C?BBAA?C@BC>>:
@ATNG8:04854:05205
GATGGTAGGCGAGAGTGAGACGCAGTACTCATTCGTTTCGGAAGAGACAGGTACGTTAATAGTTAATAGCGTACTTCTTTTTCTTGCTTTCGTGGTATTCTTGCTAGTTACACTAGCCATCCTTACTGCGCTTCGATTGTGTGCGTACTGCTGCAATATTGTTAACGTGAGTCTTGTAAAACCTTCTTTTTACGTTTACTCTCGTGTTAAAAATCTGAATTCTTCTAGAGTTCCTGATCTTCTGGTATACACACTCGCTCGCTACCATCGAATGAGGTTAGTCT
+
55<<9=AC?;;5:666>@=BBCCHCCBBCCDC@CCDF=BB?B>@ACCCCC@CDCCC@C@CDDD?B?BBBBAABCB>AADDE3CC>ABCD>@@@C@CDD?AA<???>BB?BBBBBBBB?B>?<?<A@@888??<===B=AA>>>=>>>?H;;;>>A:>=A=@@<A=AAAAAA@A@<;;;ED5?8=788888(8>888-8=>988B@@@<@A@@/@@>>=<A<@@<A@@@?>>=C;?>@@@@8;;B=A@@AAAA@>>>???BAA>>><>:@::6///>6;6:6669
@ATNG8:04857:05184
GATGGTAGGTGCACATGAGTGTATCCAGAAGATCAGGAACTCTAGAAGAATTCAGATTTTTAACACGAGAGTAAACGTAAAAAGAAGGTTTTACAAGACTCACGTTAACAATATTGCAGCAGTACGCACACAATCGAAGCGCAGTAAGGATGGCTAGTGTAACTAGCAAGAATACCACGAAAGCAAGAAAAAAGAAGTACGCTATTAACTATTAACGTACCTGTCTCTTCCGAAACGAATGAGTACGATGAGAGAGCTCTCTCTACCATCGAATGAGGTTAGTCT
+
CBBB@CDC?BBBBDCBCDCCCBBA@=ADB?BCFCCB>A?ABCCBBB@CC@B@BDB@@@@@0@@BBBCCCEECAA;;;<BCCC5CD@BBCEF;BBC@BCBDCCB;;6;>AB?CDB>AAA?@ABCCCBAACCBB@BBBC>AABCCAAB=A>A;;7;CCCCBBBAAAABAA=ABA???999BBA=B??=?DCCDC)A@?7:49CBBBB@A?BB@B6;7;>BBB@BDBBBBB?B?BBC=CBC@DDCCBBAAA999ABBBBBBABA?>?BB?BBB?A<AA@@;?8=A:::
@ATNG8:04858:05173
GATGTAGCACGACACGACGATGTGTACTCATTCGTTTCGGAAGAGACAGGTACGTTAATAGTTAATAGCGTACTTCTTTTTCTTGCTTTCGTGGTATTCTTGCTAGTTACACTAGCCATCCTTACTGCGCTTCGATTGTGTGCGTACTGCTGCAATATTGTTAACGTGAGTCTTGTAAAACCTTCTTTTTACGTTTACTCTCGTGTTAAAAATCTGAATTCTTCTAGAGTTCCTGATCTTCTGTCTACTACACTGTACTCTACCATCGCAATTTGCCTAGTCT
+
C@@@?<BBAA;66@@CBBAABDDCEGCCC9:9;DCCICFADBEECDDDC@CCB;:6<>?>>?8?:<BBAAABBC=@@AAA.?B?AABB=BABB>@@A=AC99:BBCC@BBCBBB>><>BB?B>??BDAA??<>?:9/88<<;;;>?;;;@@<==:=<=:<?:?9===BAA<85256666+63:073555'3:666)--3---5667+2222$222293737;377779993737;9333*..3246///:::=AAAAAAA===6;///7;)//)8<4;;999;
@ATNG8:04863:05174
GATGGTAGACATATCGTACTCTCTGTACTCATTCGTTTCGGAAGAGACAGGTACGTTAATAGTTAATAGCGTACTTCTTTTTCTTGCTTTCGTGGTATTCTTGCTAGTTACACTAGCCATCCTTACTGCGCTTCGATTGTGTGCGTACTGCTGCAATATTTTTAACGTGAGTCTTGTAAAACCTTCTTTTTACGTTTACTCTCGTGTTAAAAATCTGAATTCTTCTAGAGTTCCTGATCTTCTGGTGTCTAATCTGTATCACTACCATCGAATGAGGTTAGTCT
+
:;;;;???CCCCCCCCBBCDDECCECCDCCA@@AEEE=CB?C?CCCBBBB?BCCBB?B?AAAB?B?BBBAAACBC?BADCD2BB?B>>?8?@AB@BBB@BB>AABCFD?A@??CAAA7<<>=C=CAAA>>?A;?>>>9=>A>>===>CAAA;><@<??@@@@/@=@@D@@?CCC@CBBBB9B@C@BBFFF5BCCEC=BBBBBBDBBB?BDDD3CCBBB?B?BB?BBCC???=??AABCBB>AAD@BCBBBB?BBBCAAAA@>>>A<=788>;=::::<8::::?
@ATNG8:04863:05198
GATGGTAGACACGTGTGCTCTCTCGTACTCATTCGTTTCGGAAGAGACAGGTACGTTAATAGTTAATAGCGTACTTCTTTTTCTTGCTTTCGTGGTATTCTTGCTAGTTACACTAGCCATCCTTACTGCGCTTCGATTGTGTGCGTACTGCTGCAATATTGTTAACGTGAGTCTTGTAAAACCTTCTTTTTACGTTTACTCTCGTGTTAAAAATCTGAATTCTTCTAGAGTTCCTGATCTTCTGGGTCTCTCTCTCACGCACTACCATCGAATGAGGTTAGTCT
+
@@@=@CCBBCCCCCCDBBCCBBACFECCCCCC?BBBB=BB@C@CCBBCCC@ABACC@C?CBBB@B@BBBBBBBBC=AACCC2BB?B===:?AAB?BBB<AA599?ABB?BCDCBBBC>>=A<?;?AAB==<A<AA@@:??AA>>>>@>?>AA@@@:===;>A=A=AAAABB@@@<???DD;D=B<====<+;><<<5=====>?@@@<BBBB.=;;;A<A=??;?@BB>===A<@A@C@@:=>@E:@@A?@>>>C@@??@B=<<?;=<=>?:==>><@<=>>>>
@ATNG8:04866:05204
GATGGTAGCGCGACGAGCGTAGACCCAGAAGATCAGGAACTCTAGAAGAATTCAGATTTTAACACGAGAGTAACGTAAAAGAAGGTTTACAAGACTCACGTTAACAATATTGCAGCAGTACGCACACAATCGAAGCGCAGTAAGGATGGCTAGTGTAACTAGCAAGAATACCACGAAAGCAAGAAAAAAGAAGTACGCTATTAACTATTAACGTACCTGTCTCTTCCGAAACGAATGAGTACGATGAGATCTCGTGTGCTACCATCGAATGAGGTTAGTCT
+
>@@>7?:;9BBBABCCBBBAB@;:9)555.5<<@;;6;8=?@@@?B?BD?C@CC;;9BB9B89:>?>===00,/9:;<<.9=49.55)5994?666=>B;;7;?;;6;AD?BBCCCCCCCCBBBB@@@?B;;;@BBBBECAB=A=A;:6;A@@@CCB>AACB?;8;@:000<@;;?@;<<<8999999%0;9/0//77;754557669,6.6<@@A?ABBBBBB?B?BBB>AA@>BBBBC@A???AABB>?>====;;;;>>:>==?A:>@??:?:?BBBB
@ATNG8:04868:05179
GATGGTAGAGTACAGTGTAGTAGACCAGAAGATCAGGAACTCTAGAAGAATTCAGATTTTTAACACGAGAGTAAACGTAAAAAGAAGGTTTTACAAGACTCACGTTAACAATATTGCAGCAGTACGCACACAATCGAAGCGCAGTAAGGATGGCTAGTGTAACTAGCAAGAATACCACGAAAGCAAGAAAAAAGAAGTACGCTATTAACTATTAACGTACCTGTCTCTTCCGAAACGAATGAGTACTGTATCTATGTGTGCGCTACCATCGAATGAGGTTAGTCT
+
BBBB@BBBCBBBDGDCCCDDCDCAA?ACCACCDCBC@C@BBBBBBB?BC@C?CA?99:9:)::=?>BBBBBCCD=>=;;;;;*;;59;@@A9ACC@BCCBCCC;;6;=A@<BBB?BCCCCCDDDCBCC@@@C@BBBE@CCAAABBB?B?BBB?BBCBBCDD?BBBBAA>9949:9<@AABA;?>>;9:::::%:>;>:7:BBAAB7:78:=@2;7;ACAA?ACAAAAA@B?BCD>BBB?BBBBBBBCCDCBBAAABBBBBBBBAAA;??BAA<>BCB?B@DBBBB
@ATNG8:04868:05188
GATGGTAGTTGTACACTAGTCATACCAGAAGATCAGGAACTCTAGAAGAATTCAGATTTTTAACACGAGAGTAAACGTAAAAAGAAGGTTTTACAAGACTCACGTTAACAATATTGCAGTAGTACGCACACAATCGAAGCGCAGTAAGGATGGCTAGTGTAACTAGCATGAATACCACGAAAGCAAGAAAAAGAAGTACGCTATTAACTATTAACGTACCTGTCTCTTCCGAAACGAATGAGTACGTGTGACGTACTTGAGCTACCATCGAATGAGGTTAGTCT
+
BB;;<<CDD?@ABDDBBBCCCCCCC@AAB?CEBBBB@B@CCCCCCC@BCAC?BDCCCDED2C?CCDCCBABCCC<CCCCCCB5BB@BADFE<CBC@CCBBCCCBA?B@CC@CBB?BCCCCAAACCBBBAAAB=ABBC@BBBBBBBB>B@B>?=?AAACCBB?ABBBCBCCD@BBA?CCCCC>@@>;9999:*:C>CCECCBA@A694;?@A?B>AACBC@CBBBAAA@B?BCD>CBB@CBBBBBBBBBCCBBBD@AA?C>>>BBB@CBBAB>A@>>;>?ABBBB
@ATNG8:04869:05198
GATGGTAGCAGACGTGACAGAGCGCCAGAAGATCAGGAACTCTAGAAGAATTCAGATTTTTAACACGAGAGTAAACGTAAAAAGAAGGTTTTACAAGACTCACGTTAACAATATTGCAGCAGTACGCACACAATCGAAGCGCAGTAAGGATGGCTAGTGTAACTAGCAAGAATACCACGAAAGCAAGAAAAAGATGTACGCTATTAACTATTAACGTACCTGTCTCTTCCGAAACGAATGAGTACGATGAGATCTCGTGTGCTACCATCGAATGAGGTTAGTCT
+
::::7;;AABCBAA<@;55=>99;C<;@C?BBABAA>A<@@@AA@B@??<?=:::A@AAB2A=>>=BBBBB?@?:99:?::>,9;595::<0<<=>@BAA?>;@C=A?BB>B@@=ACCDDCFBCCCBBCB@A=@C@@<@B@=@@00-0:@0;::BCCCBBB=??BBBB@BB?BCC>AA>>=7;7708AAAB3BB??>:8AAB@A?B?A@@@4;59>@;;5;A@@@???B@BDD<??B????@A??@CCECCDAA@????==;;;>9==;;;8=CAA>A?BB<<;
@ATNG8:04873:05186
GATGGTAGTGTCATATGAGAGTGTGTACTCATTCGTTTCGGAAGAGACAGGTACGTTAATAGTTAATAGCGTACTTCTTTTTCTTGCTTTCGTGGTATTCTTGCTAGTTACACTAGCCATCCTTACTGCGCTTCGATTGTGTGCGTACTGCTGCAATATTGTTAACGTGAGTGTTGTAAAACCTTCTTTTTACGTTTACTCTCGTGTTAAAAATCTGAATTCTTCTAGAGTTCCTGATCTTCTGGGATGTGTGCGCAGTGCCTACCATCGAATGAGGTTAGTCT
+
>>>>?BBAA?ABBBCCCCFFEBBBBCBBBBCA=A:::6;A>B@BCBBBBCADCEDDACADDCC@CACBCBBBCCC@BBDCC3@A>@BBB;BA@@<@BC@DC;;=BCBBACBBAGGCC?ABB@B=AACCBBBB?A@BA@CAAACD<;<AA@CCBBC@BBCACB@C@BB<;;BBDC@CEDEE;B>A5;;;;;*;@BCD=DBB@B;;;AB?BDDD5CA@AA=A@CC@DCCAB@B?B?BBBH@A>ABBB<B;;;;BBBBBBBBAA?BBC@BBBBB?BAAA5;5;AAAC
@ATNG8:04874:05182
GATGGTAGTGTCATATGAGAGTGTGTACTCATCGTTTCGGAAGAGACAGGTAACGTTAATAGTTAATAGCGTAACTTCTTTTTTCTTTGCTTTCGTGGTATTTCTTGCTAGTTACACTAGCCATCCTTACTGCGCTTCGATTGTGTGCGTACTGCTGCAATATTGTTAACGTGAGTCTTGTAAAAACCTTCTTTTTACGTTTACTCTCGTGTTAAAAATCTGAATTCTTCTAGAAGTTCCTGATCTTCTGGTCTACTACACTGTACTCTACCATCGATTGAGGTTAGTCT
+
BABC@BABBBBBBCCCCCCCCCCBCBBBCBB?A@@?8;;5;54<<77<=4/0)///)/89;;=061665;;5515@<<=@@@@&===8<<@?6;;A@;?:99)9=.55<=<<9=>B>BABB@BBC?B@B;;;;A;;4;A@>9@@@?@;A@?CBBBBC@@;@@>:>?<@<AAB@A@A@@9>==>=>,>;@999999'95?;;4=;>556;;;<8<<;<(555661/6<<7/////)/;295;<<999.449499;;>>>>?==>;996>AAA4;99444.444.47?<<@?
@ATNG8:04876:05210
GATGGTAGGCGTGTGAGAGTCTGCCCAGAAGATCAGGAACTCTAGAAGAATTCAGATTTTTAACACGAGAGTAAACGTAAAAAAGAAGGTTTTACAAGACTCACGTTAACAATATTGCAGCAGTACGCACACAATCGAAGCGCAGTAAGGATGGCTAGTGTAACTAGCAAGAATACCACGAAGCAAGAAAAAGAAGTACGCTATTAACTATTAACGTACCTGTCTCTTCCGAAACGAATGAGTAACCTCTCAGACGCTCGTCCTACCATCGAATGAGGTTAGTCT
+
CCCB?CEC>??;?<@@ABA;95494)5==?CDBBBD@C:;;@@@AA?BB>B?CCA@AFGG5B@BAA@?????=<6<<778887#73/38889&339.338<?@BBB?C?BB??==8===;;<?B@@@///;:;5::;;5;>>==>88189>;?<?:::AB?@>ABBBCC?BC@BB@<@@::399948CECD2@@=9///:8888)/)/9990946<///6;;;;8:;<A7777.77707??><<7<;>><A@@?@?::?<@=;?>>;?=AAB?BBBB?B>AB::9
@ATNG8:04876:05211
GATGTAGAGAGACTGTAGCGCACCCAGAAGATCAGGAACTCTAGAAGAATTCAGATTTTTAACACGAGAGTAAACGTAAAAAGAAGGTTTTACAAGACTCACGTTAACAATATTGCAGCAGTACGCACACAATCGAAGCGCAGTAAGGATGGCTAGTGTAACTAGCAAGAATATCACGAAAGCAAGAAAAAGAAGTACGCTATTAACTATTAACGTACCTGTCTCTTCCGAAACGAGTGAGTACTGCGTCTCACTCTCGCCTACCATCGAATGAGGTTAGTCT
+
BBBCBCCBBBDCCCBCBCGCCBBB>BCB?:;;CBB@BACCCBBBB@BB@B@CBBAA@@@.@>BBBCDBBBBCF>??@BAAA2AD?C<@@@7ABC?CCCCDECCD?B?@@=@BB?BCCABBCCCCDDCCCBB?ACCC?BBBBBCBB@D?B::7:A@ACCBB?BCBBBCACC?AAACCBBBD=BBC@CCCCC3AA>ADCDCBCAA>@?BCCC@C@BBC@@=@@??ABD@C@???:?@@@ABBBBBBBBBB??>C??>CCABB@BAA>ABBAC??@@@=@=BC@A@
@ATNG8:04878:05208
GATGGTAGTGTCAGTGCGCGTCGTCCAGAAGATCAGGAACTCTAGAAGAATTCAGATTTTTAACACGAGAGTAAACGTAAAAAGAAGGTTTTACAAGACTCACGTTAACAATATTGCAGCAGTACGCACACAATCGAAGCGCAGTAAGGATGGCTAGTGTAACTAGCAAGAATACCACGAAAAGCAAGAAAAAGAAGTACGCTATTAACTATTAACGTACCTGTCTCTTCCGAAACGAATGAGTACGAGAGAGCACACGTGTCTACCATCGAATGAGGTTAGTCT
+
44<<9>CC:;5>@>99:>@:96@BB=AAB@BAAC;;6;?BABCCBB?CB@A>@@=:9:::):;ABCCBBCCBBB>:8;CDCC5@@=@5;;;6;CC@CCCCCDCCC@CAAA=@BB=@@;;;BCGCBBCDBBBB@CEBB?BBB@@AAA=A@B@@=@B@@ACBCDCCAA::4:C?ABA:=;0000*000*0;;;;,;@=997@B?AAA<A:A@@@3736?B@@=@A@@AAA?@=@@@9@AA5::ACCBBBBBBC??@DAAACA;;7://+/77:=<898>8=18:998
@ATNG8:04879:05179
GATAGTCTCAGATAGTCTATAGTACTCATTCGTTTCGGAAGAGACAGGTACGTTAATAGTTAATAGCGTACTTCTTTTTCTTGCTTTCGTGGTATTCTTGCTAGTTAACTAGCCATCCTTACAGCGCTTCGATTGTGTGCGTACTGCTGCAATATTGTTAACGTGAGTCTTGTAAAACCTTCTTTTTACGTTTACTCTCGTGTTAAAAATCTGAATTCTTCTAGAGTTCCTGATCTTCTGGATAGCGACGCGATATACTACCATCGAATGAGGTTAGTCT
+
BB@@@@@BB@@@BBAABCBCDCAAACC;;4;@@@;AC@C@CBBAACC@CCCDCACACCDC@CACBBBCBBBC?BBBBA1<?:=BEI>A@BCACDC?CC?@@CCCC@D@CCBBC@BBC?C>AAC???BB=??AB>BBB@@@AACAAABA@@@<;;;?BC@C@B<<:<<>6626>C?B2C999:CCCD5CCCCC>@AGDDCBBBB@EEEE5CBACC@E@@A@ECCCABB?C?BCBECB?BBD@CB;;;BA@@@@@@E;;;CBB?DBAA@=:;;A?A?CDBBB
@ATNG8:04884:05188
GATGGTAGCACGACACGACGATGTGTACTCATTCGTTTCGGAAGAGACAGGTACGTTAATAGTTAATAGCGTACTTACTTTTTCTTAGCTTTCGTGGTATTCTTCTAGTTACACTAGCCATCCTTACTGCGCTTCGATTGTGTGCGTACTGCTGCAATATTGTTAACGTGAGTCTTGTAAAACCTTCTTTTTACGTTTACTCTCGTGTTAAAAATCTGAATTCTTCTAGAGTTCCTGATCTTCTGGACAGAGTGTGCAGATACTACCACTCGAATGAGGTTAGTCT
+
?AA>@BBAC;6666:9::////9/55>99<>@9<000*00)/4///====8@@@:9095>:55058<??86////)///888'66)/399;18800)/696;?<;;===8==@A??33/3;;6=48552222236655/222559898555555556557455/5/588785558-..888.826288>;>);555=,/.55533522+2888$22222382885<877;7728:;;;?AB8;;;=A@AA;;;;;;======6--9)-----40.22=39555579
@ATNG8:04886:05180
GATGGTAGTGCGTGAGAGAGAGACCCAGAAGATCAGGAACTCTAGAAGAATTCAGATTTTTAACACGAGAGTAAACGTAAAAAGAAGGTTTTACAAGACTCACGTTAACAATATTGCAGCAGTACGCACACAATCGAAGCGCAGTTAGGATGGCTAGTGTAACTAGCAAGAATACCACGAAAGCAAGAAAAAAGAAGTACGCTATTAACTATTAACGTACCTGTCTCTTCCGAAACGAATGAGTACGAGAGAGCACACGTGTCTACCATCGAATGAGGTTAGTCT
+
CCBB>ACDDDD@?@CCCDCCCCEFF=CCCBCDCEBB@C@BCDCCCA@AB?B>?AAAACCA2C?CB@BBBBB<<>7;>=>@@@0@B>A?BBB:BCC@CBBBFCCCB?C?BB?BBB?BBCCCCCCCCCCCCCCB?BCCF?CBBB999?@@?B??=@BCBBCCC?CACCCC?BC@BBB999??>8?AA>ADCCCC)DC@C999BFD@@;@:=<@@:=:=?BAA?ACBBBBB?B?BAC>BBB?@@ABBCBBA@@CBBBBBBBBBCBBBBB?>===A;AA@@<@9>@?99
@ATNG8:04886:05216
GATGGTAGGACGAGCGTCTGAGAGGTACTCATTCGTTTCGGAAGGAGACAGGTACGTTTAATAGTTAATAGCGTAACTTCTTTTTTCTTTGCTTTCGTGGTATTCTTGCTAGTTACACTAGCCATCCTTACTGCGCTTCGATTGTGTGCGTACTGCTGCAATATTGTTAACGTGAGTCTTGTAAAAACCTTCTTTTTACGTTTTACTCTCGTGTTAAAAATCTGAATTCTTCTAGAGTTCTGATCTTCTGGGTCTACGCTCGTCGCGCTACCATACGAATAGAGGTTTAGTCT
+
89;;6<;>9;<;==<544444444.4444555.5879(//39)/)//99::8666<>>4>16599.5.5555555.5;6555555#59<)45;>3556<8;;727:)/////>6;;;=9999.44939395557999,//993/-///////:=;787//)///59938)445<;;;==9<;;;99(9.616>AAA+::5555&////9///79.5555$477//)/)//)//4444:.44:8444.449<)5599>4444449998//--(---///)//377,33(3<444
@ATNG8:04887:05184
GATGGTAGTATAGAGCTCTACATAGTACTCATTCGTTTCGGAAGAGACAGGTACGTTAATAGTTAATAGCGTACTTCTTTTTCTTGCTTTCGTGGTATTCTTGCTAGTTACACTAGCCATCCTTACTGCGCTTCGATTGTGTGCGTACTGCTGCAATATTGTTAACGTGAGTCTTGTAAAACCTTCTTTTTACGTTTACTCTCGTGTTAAAAATCTGAATTCTTCTAGAGTTCCTGATCTTCTGGATATGAGTGACTCGTGCTACCATCGAATGAGGTTAGTCT
+
<<>>@CCDBAABBBCCCCCDCBCBCCBBBCCC@CBBB<BC?B?CBBBCBA?AAACD?C=AABB@C>AA@BBBCCB?CCCCC3BB?BBBD>CCBB?BCB@BB<A@ABBB?BBBBB?AA:><=9>;AAA==888;A@AA9@@AA?=<=?@B>><>=A;<<=7:8=A;A?AAA???D;@@@@@6@=C7;:AAA/AA:890::::<=A>>>:>DDD/B::;A=A<>>;>AAA@??;?<@@BA??:=>A<A@@@A?????>=>=<=<?@@=A>=>><>>>@6;6;?@??
@ATNG8:04887:05205
GATGGTAGGTGCAATGAGTGTATCCAGAAGATCAGGAACTCTAGAAGAATTCAGATTTTTAACACGAGAGTAAACGTAAAAAGAAGGTTTTACAAGACTCACGTTAACAATATTGCAGCAGTACGCACACAATCGAAGCGCAGTAAGGATGGCTAGTGTAACTAGCAAGAATACCACGAAAAGCAAGAAAAAGAAGTACGCTATTAACTATTAACGTACCTGTCTCTTCCGAAACGAATGAGTACTTGTAGAGCTCTATACTAATCGATTGAGGTTAGTCT
+
CBBB?BBC@CAA@AEDBBBCCCCB@CGDBBBADCD@C@BBBCCCEA::;<@CBCABBBA2A????DC?>?AA@:@???BBB3BD?C?DDD999E>AABCAB>BB<?<??:>??5;;???A@@?@?@@;;:><@@@A<>>@@@@>>;><?@B?BBAA>>>C=BA@@BB?BB@BA@:>@999:+9:817=<<<.;;7=558>@>>><B<@@@C<@<===BB>@===EAA8=88//)/00*0@@@099B778@@@@@@@ABCAA@C=C?>?A;@@>;@=CBBBA
@ATNG8:04891:05188
GATGGTAGGAGACACGTCGCACACGTACTCATTCGTTTCGGAAGAGACAGGTACGTTAATAGTTAATAGCGTACTTCTTTTTCTTGCTTTCGTGGTATTCTTGCTAGTTACACTAGCCATCCTTACTGCGCTTCGATTGTGTGCGTACTGCTGCAATATTGTTAACGTGAGTCTTGTAAAACCTTCTTTTTACGTTTACTCTCGTGTTAAAAATCTGAATTCTTCTAGAGTTCCTGATCTTCTGGGTGCGCTACAGTCTCTCTACCATCGAATGAGGTTAGTCT
+
@@@@;?CC@CBCDDCBBBDCBCBCCCDBCCAB=BCBC>CDACADCBBBBC@CCBBB@C@CCCC?C?BBBBBBD?@=@ECCC1AA>@CCC>CDCB?BBA;??9>?@AAC@BBBAC@@@>BBA7=:?D;<<?AA=DAAA4<=A>>=@@A@@@@AAAA<BAA<;;7;=ABA???A??;?AADD5B:=8;;999):=677,8=<788>===18889(8:;;>:><==8=??;;;;;>;?@@@@B<?:;:3:<<?@==>>AAAACCC@==7=///=789=@=B;??B@@
@ATNG8:04895:05188
GATGGTAGACACGTGTGCTCTCTCGTACTCATTCGTTTCGGAAGAGACAGGTACGTTAATAGTTAATAGCGTACTTCTTTTTCTTGCTTTCGTGGTATTCTTGCTAGTTACACTAGCCATCCTTACTGCGCTTCGATTGTGTGCGTACTGCTGCAATATTGTTAACGTGAGTCTTGTAAAACCTTCTTTTTACGTTTACTCTCGTGTTAAAAATCTGAATTCTTCTAGAGTTCCTGATCTTTCTGGTAGAGCGCTGCATATATCTACCATCGAATGAGGTTAGTCT
+
<<;;9<>BC@CA<<=;666>>>>G>@><<B9<9;DDD=AA@B>AA@@@>@=@?@BE@C@BBCC@C>????<345848====+43.3333,4<;=8A8707>2799339.38@>???B>>>>1818CA>>>>>9>=??;A>>;;;=>>>>>>???@=>8918;5;8==@@@A???8;;BBC5B1818::::+;=:9=6;66////9/6./<<<+<///626225,59::956169>=;9566,6=>:@?>887876?>>::;==??AA<>>???<878:8=:;;;??
@ATNG8:04895:05189
GATGGTAGTAGTACACTAGTCATACCAGAAGATCAGGAACTCTAGAAGAATTCAGATTTTTAACACGAGAGTAAACGTAAAAAGAAGGTTTTACAAGACTCACGTTAGCAATATTGCAGCAGTACGCACACAATCGAAGCGCAGTAAGGATGGCTAGTGTAACTAGCAAGAATACCACGAAAGCAAGAAAAAGAAGTACGCTATTAACTATTAACGTACCTGTCTCTTCCGAAACGAATGAGTACACATCGTCGTGTCGTGCTACCATCGAATGAGGTTAGTCT
+
@?@>044:<<<>:;<<<<<<<?@AB>BBC@AA@@AA=@5;<B@>;>9>=;?=9::?>???,==@A?A?CAA:9:.8<====:)>A=@=@BB8A;A?D:9:A@BCC@CBCD?;;<7<;BBCCCC@;:9ABB@A;A@9:59?AACBBB>A?ABB?CCBBCDCDACCDBAA<???BBB>AA???8?@@;98777(8=9>@@@???@A=A8;;==8=:==A@@=@@;:8??=A:=;;9:;><0/0@?@BCDABBBBBBBABBC977CCE?BA@AB>999@=A>BC??9
@ATNG8:04897:05212
GATGGTAGTATCTGCACACTCTGTCCAGAAGATCAGGAACTCTAGAAGAATTCAGATTTTTAACACGAGAGTAAACGTAAAAAGAAGGTTTACAAGACTCACGTTAACAATATTGCAGCAGTACGCACACAATCGAAGCGCAGTAAGGATGGCTAGTGTAACTAGCAAGAATACCACGAAAGCAAGAAAAGAAGTACGCTATTAACTATTAACGTACCTGTCTCTTCCGAAACGAATGAGTACACATCGTCGTGTCGTGCTACCATCGAATGAGGTTAGTCT
+
BAAA>B@<4//@00/==CDCC@>CC?BBC?<;;A;;5;=@@BBA;<7;A?A=AB@:9999'96@AABA@AA999+9?;;;;<*;@=@5;;/9@@=@CBCDHGDD<?<?A<ABB@BACCCCCAABDGDA@@C@CCDD@BBAAAAAB9>:>9:6;BCBCCAA?AA????;?A??>??BBA@@9@::3:>>>6@A>B?@?BBCAA=@:==>C7;7;ACBA?AAAAABB?BA???:?@@=???BBBBCCBBBBBCB:::CC???CCC@DAAAB>AABB?B@BBBBB
@ATNG8:04848:05247
GATGGTAGTGATACAGATAGACACCAGAAGATCAGGAACTCTAGAAGAATTCAGATTTTTAACACGAGAGTAAACGTAAAAAGAAGGTTTTACAAGACTCACGTTAACAATATTGCAGCAGTACGCACACAATCGAAGCGCAGTAAGGATGGCTAGTGTAACTAGCAAGAATACCACGAAAGCAAGAAAAAAGAAGTTACGCTATTAACTATTAACTTAACCTGTCTCATTCCGAAACGAATGAAGTACAGATGAGTAGCGATATGTCTACCATCGAATTGAGGTAGTCT
+
89=@8@AA;;4<;55=<<<>666<7///2///55609)/////4:.3/)/4////7:::)60//////8///;5;=>>>>>+<<9=:=@@2===8<5555555949.558:::466>C???;<A>>999?>5>;9924488:<<<7<9<5626;>>>B>>9;???AC49999:98?==AB<BAA=AAAAAC)C>647/7=;<?:@770555=05/59-/)/(/6/....3.3(//:2:9;6;3/*/652-----568-//888:3328989477337,2+222+255532
@ATNG8:04851:05220
GATGGTAGAGTATCATGTGTATCTCCAGAAGATCAGGAACTCTAGAAGAATTCAGATTTTTAACACGAGAGTAAACGTAAAAAGAAGGTTTTACAAGACTCACGTTAACAATATTGCAGCAGTACGCACACAATCGAAGCGCAGTAAGGATGGCTAGTGTAACTAGCAAGAATACCACGAAAGCAAGAAAAAGAAGTACGCTATTAACTATTAACGTACCTGTCTCTTCCGAAACGAATGAGTACGTGTGACGTACGTGAGCTACCATCGAATGAGGTTAGTCT
+
44483445:=;;99///<<=;666=9<==9@A@;:@=@?AABB;;;<@@<@<?@?=>??;(94555;<;;<?CD<=BCCDDD5AA?A?AAA3<00+/9///>==B@C@BB?BBA=?A>>@??C@@@BAAA:;79999=B???BBCC@C=AA@>@CDCDDCC@@@@C@?9?@;=??;?>>@A:ABB?BBCCC2794937?><8=<5:69883(.(..///4//666@@9<0544)4;:5;:>??=;:<0//::=???;====:::;6::98<7<AAB>B>A?899
@ATNG8:04862:05265
GATGGTAGCTCACGTACGTCACACGTACTCATTCGTTTCGGAAGAGACAGGTACGTTAATAGTTAATAGCGTACTTCTTTTTCTTGCTTTCGTGGTATTCTTGCTAGTTACACTAGCCATCCTTACTGCGCTTCGATTGTGTGCGTACTGCTGCAATATTGTTAACGTGAGTCTTGTAAAACCTTCTTTTTACGTTTTACTCTCGTGTTAAAAATCTGAATTCTTCTAGAGTTCCTGATCTTCTGGAGATACACATGATACTCTACCATCGAATGAGGTTAGTCT
+
DDDD?BB@@@;CCBCCBCBBCBBCCC;;;CCC@CCCC>CD@C@BCBDDCD?CBBAC?C?BBCC?C?A@A@@???A=ABBBB2AA>ABBB@BDCC@CBA=AA=??BCCD?AACCCBAA<ABC?D?@@@@@@==:==AA=@@@@@?@>@BAA@>>>A<A??;A>===A>>???@@@7;;CDD;D=C6;;;;:):<::;;/::;887==8908878'5:>>@<@<??<A@@@@@@<B;??A@>?388?;>=>ABC@;;;A@@???CC>><>;::@;<<99499?=>>>
@ATNG8:04869:05263
GATGGTAGTCTCAGATAGTCTATAGTACTCATTCGTTTCGGAAGAGACAGGTACGTTAATAGTTAATAGCGTACTTCTTTTTCTTGCTTTCGTGGTATTCTTGCTAGTTACACTAGCCATCCTTACTGCGCTTCGATTGTGTGCGTACTGCTGCAATATTGTTAACGTGAGTCTTGTAAAACCTTCTTTTTACGTTTACTCTCGTGTTAAAAATCTGAATTCTTCTAGAGTTCCTGATCTTCTGGGTGTATCAGCGAGTATCTACCATCGAATGAGGTTAGTCT
+
D@?@:B=BCCCCBB@@AB;66>BBCCECBBBB@BCCL=BB@D@ECCCDCB@AA@AC?B8;9:?<@<@?C>=<<=>7;:<<@0?A>AACE?A6969>=>:?C8999>>;7<BBBABBA=AAB?B>BBCCCCDC?BCED@DBCBBBBBBCBB@@@@@<@@@<@A5;6;AABBBBBA?>CB>C2@;@;9:;;;*;AABJ?EGCBCBA@@@4;;;;*;@@;;8;?BB?CC@AABC?C?BBDCDB8;;AA;AA@BBCCDDDBBBCCCCBB@B;;;B?@@@A;@;@@@@A
@ATNG8:04874:05228
GATGGTAGAGAGACTGTAGCGCACCCAGAAGATCAGGAACTCTAGAAGAATTCAGATTTTTAACACGAGAGTAAACGTAAAAAGAAGGTTTTACAAGACTCACGTTAACAATATTGCAGCAGTACGCACACAATCGAAGCGCAGTAAGGATGGCTAGTGTAACTAGCAAGAATACCACGAAAGCAAGAAAAAGAAGTACGCTATTAACTATTAACGTACCTGTCTCTTCCGAAACGAATGAGTACGATGAGATCTCGTGTGCTACCATCGAATGAGGTTAGTCT
+
;?::5:4444:::?CCCC;::B??;4;@@=CB@??;8=8=<@?@?B?BB@B>A@884:::)?7?@?@??>;;<<5335<;??,9:454999+9;==@>B=@@@;;6;>AA>B@@=?ABBBBCHIBCBFA@@B>BBAD@DBBBCCCC@C@B;<:;CCDCCBB?BBBBBB?BB@999?B==>@7@00,0===@0:;:BBBBCA>=?17.5==9;A;@;AAC?B@?>??@;@?@@@<=?=;777=777>>>?@BBB>==::8>>?=<<;887386/00A9>9>@@@@
@ATNG8:04875:05256
GATGGTAGGCGAGAGTGAGACGCAGACTCATTCGTTTCGGAAGAGACAGGTACGTTAATAGTTAATAGCGTACTTCTTTTTCTTGCTTTCGTGGTATTCTTGCTAGTTACACTAGCCATCCTTACTGCGCTTCGATTGTGTGCGTACTGCTGCAATATTGTTAACGTGAGTCTTGTAAAACCTTCTTTTTACGTTTACTCTCGTGTTAAAAATCTGAATTCTTCTAGAGTTCCTGATCTTCTGGTGTCGTCTATCATGTACTACCATCGAATGAGGTTAGTCT
+
;::;9=;A>BCBCCBCDBCA<=AFFA;;>55.5<<<5<B?B@BBBCFCC@CBBCB@B@BBBB@B?BCCBAAACH>AACCC3CF@BAAA<ABBD@CCB?A@<>>ABBC>AABBBBBB?ADC?C=AAAA?::;<AAAA6::@>>>=>A@A@@>;;;8<8918;5;;@???ABBBA:>>ADD3?;@<@@AAA/>=///)/69///===@;?>>>/<>?88384//*/:9<>>?;?;>==>>>;>>>:>::<=7///=>>BA@?@@@@<AAAAA;=::;6;,//===
@ATNG8:04876:05252
GATGGTAGTGCGTGAGAGAGAGACCCAGAAGATCAGGAACTCTAGAAGAATTCAGATTTTTAACACGAGAGTAAACGTAAAAAGAAGGTTTTACAAGACTCACGTTAACAATATTGCAGCAGTACGCACACAATCGAAGCGCAGTAAGGATGGCTAGTGTAACTAGCAAGAATACCACGAAAAGCAAGAAAAAAGAAGTACGCTATTAACTATTAACGTACCTGTCTCTTCCGAAACGAATGATTACACATCGTCGTGTCGTGCTACCATCGAATGAGGTTAGTCT
+
889;<@@ABBCCBCBCBBBBBB<<:06<@9BDCCBB@B;;;DDDCC@CC?A>A@@<;==='9>A98:AAABB@@<?@BBCCD5AA=>4;;;*;>B=AB;;;CC@A?A@CBABBC@BBBBBBBBBBBBBA@@C?ABBB=@@BAAB@?<@?B;;7;@@@@BBC@CECEBB>BA?AB?<?>7899*9<<9?BAAAB(BB?ABABDCA;;1816:<>1808<@;;6;B@@?AA?A=??C>BBC????C@DBAABBCDBAAACA@@999BBB?B?;;@;>>88185:A@?@
@ATNG8:04878:05254
GATGGTAGCTATACGTATATCTATGTACTCATTCGTTTCGGAAGAGACAGGTACGTTAATAGTTAATAGCGTACTTCTTTTTCTTGCTTTCGTGGTATTCTTGCTAGTTACACTAGCCATCCTTACTGCGCTTCGATTGTGTGCGTACTGCTGCAATATTGTTAACGTGAGTCTTGTAAAACCTTCTTTTTACGTTTACTCTCGTGTTAAAAATCTGAATTCTTCTAGAGTTCCTGATCTTCTGGGATGTGTGCGCAGTGCCTACCATCGAATGAGGTTAGTCT
+
CCCB?CABABBCCBD@A@CCCIGECCBBBBAA<AAAA;AB?B?AABCCBB@BCCCC?C@DDBB?B@CCBBBB==B9BB>>>+;@9BBBB=BCDCACCC@BC?999BBB?BAAABBBC>CAA?B?@@AB@@@@<??@@598A@@@@AAAAAB;;;=9=;;5;@:?<?@@@@@@??<>>>CC;C<A688AAA/@@A==166=;/////99>>>>/=;;:A<A>@@;@AAA;;;<@<@A@===8:9::1:///:<7;;;:>@@=6::@9<///:7<<<B<>;>B@A@
@ATNG8:04878:05263
GATGGTAGATACTCGCTGATACACCCAGAAGATCAGGAACTCTAGAAGAATTCAGATTTTTAACACGAGAGTAAACGTAAAAAGAAGGTTTTACAAGACTCACGTTAACAATATTGCAGCAGTACGCACACAATCGAAGCGCAGTAAGGATGGCTAGTGTAACTAGCAAGAATACCACGAAAGCAAGAAAAAGAAGTACGCTATTAAACTATTAACGTACCTGTCTCTTCCGAAACGAATGAGTACTATAGACTATCTGAGACTACCATCGAATGAGGTAGTCT
+
888:75547:>00///:=CCCEGA@-000*/99;:;7;:>CC?:48338487??>???@@/?;;@@?@@A973=67344444$49.5.5>>&56;8<===>>666:@?BC=@@@;:::<=@=>>666;@>59.4<993:<555::?:=:<00*0@<<009?:?AA@@@5983778,3/9;;16//+/6>>>077133388857=,22,57777=39;@<<7<<5546616+//:29//+/6=9:::;:>733333344:;;;;;:906////(/56:(///9:6
@ATNG8:04883:05222
GATGGTAGATACTCGCTGATACACCAGAAGATCAGGAACTCTAGAAGAATTCAGATTTTTAACACGAGAGTAAACGTAAAAAGAAGGTTTTACAAGACTCACGTTAACAATATTGCAGCAGTACGCACACAATCGAAGCGCAGTAAGGATGGCTAGTGTAACTAGCAAGAATACCACGAAAAGCAAGAAAAAAGAAGTACGCTATTAACTATTAACGTACCTGTCTCTTCCGAAACGAATGAGTACTATAGACTATCTGAGACTACCATCGAATGAGGTTAGTCT
+
<<=>?ACBCC;;;CCDB;;00000+//;5<<CDBB?A@CCCCCCC?CC?B?BBBBBBBB3B@DCCCCAA?BCC<BBAAAA@2AA=A=@@@9@CCACAAACCCCB@B@CC@BCC?BBCCBCCDEBBCDCCBC?CCAA?BBBCCCBB>C@CCB@BBCCCCCC?AACABB?BB?AA@9==9999+99:3999999%9>;>949B?>><78756AD2;8<BCBCAEC@A?A@=>=:9:5:BB?BBBBCCCCCCCCBBBBBBCB???CCCD?DABBA<??99498<?;::
@ATNG8:04885:05259
GATGGTAGTATAGAGCTCTACATAGTACTCATTCGTTTCGGAAGAGACAGGTACGTTAATAGTTAATAGCGTACTTCTTTTTCTTGCTTTCGTGGTATTCTTGCTAGTTACACTAGCCATCCTTACTGCGCTTCGATTGTGTGCGTACTGCTGCAATTTTGTTAACGTGAGTCTTGTAAAACCTTCTTTTTACGTTTACTCTCGTGTTAAGAATCTGAATTCTTCTAGAGTTCCTGATCTTCTGGGTCTACGCTCGTCGCGCTACCATCGAATGAGGTTAGTCT
+
BBBC?BCBBBC@?ACBBBBECEFCCCCBBBBB@BCDD>BB@B@BBBBBCB?BCBBA?A?BBBB>B>BBBCCCCBB?@AA@A2BB>BBBC<@AAA=@@A?BB<99:A??7::DFB?>A=>??>D<==<=<==><?>>><@@B>>>>;;;@@?>=7818;;/;C=B=@@@>>=CCC5<<;;;.;?CACCDDE5CBBBB=BCCCDCE;<<@C@CD@CBB??;?;??;?ABCBBB?B?ACBBBB=@@@@8@BABBCFCBBBCBBB@@@B=@@ABB=A@::6:?ABCBC
@ATNG8:04886:05228
GATGGTAGGCGTGAGAGAGAGACCCAGAAGATCAGGAACTCTAGAAGAATTCAGATTTTTAACACGAGAGTAAACGTAAAAAGAAGGTTTTACAAGACTCACGTTAACAATATTGCAGCAGTACGCACACAATCGAAGCGCAGTAAGGATGGCTAGTGTAACTAGCAAGAATACCACGAAAGCAAGAAAAAAGAAGTACGCTATTAACTATTAACGTACCTGTCTCTTCCGAAACGAATGAGTACGAGAGAGCACACGTGTCTACCATCGAATGAGGTTAGTCT
+
FDCC?BBB?BA?@CCCBBCCEAAA>ABC@CBBBCC@CFCCCBBBD@DD@C@DCB@@AA@0@?BCCCCCCCBBC>BBCCDDF5CC?B<@@@9ACH@CBBBBBCCC@C@BB@B@A>BBBBDDCCCCCDCBBBB?BBCC?CAAAA@AB>A?B@@=@BBBBFCA>ABCCCC@BB@99:<????>5>9949AAABB)BB@B:78AABAA:=775>@.838?AABGD@??AAA=A?BBB>BED?AAAECBBBBAAAA?BBBBBBBBA??@B=B;<;>:=B??<?:?A999
@ATNG8:04887:05230
GATGGTAGACATATCGTACTCTCTGTACTCATTCGTTTCGGAAGAGACAGGTACGTTAATAGTTAATAGCGTACTTCTTTTTTCTTGCTTTCGTGGTATTCTTGCTAGTTACACTAGCCATCCTTACTGCGCTTCGATTGTGTGCGTACTGCTGCAATATTGTTAACGTGAGTCTTGTAAAACCTTCTTTTTACGTTTTACTCTCGTGTTAAAAATCTGAATTCTTCTAGAGTTCCTGATCTTCTGGTATACACACTCGCTCGCTACCATCGAATGAGGTTAGTCT
+
59>>:CACCBBBCCCCBCCCCCCCCFCDCCCC@CCCM>BB@B@CCBBBCC@CCBAA>A@CCCB?B?BBBFFDA9<3333333#3;4;::9,79:79@<=8;A<999BBB>AABBA>>>9>>?:?;@@>><><?<A@@@;A=>>@@@A?>?AB?=;<<@<<8::6;=@@@AAA@>>:>DDDC5@;=:88776(8=7788)8<<=>?D@8858AAB/AAAAA=C<AA<AAAA===<A<ACC@:87:>A;AA>>>@@AAAAA@@>==@??:?;9996666;7=7;<<=A
@ATNG8:04891:05240
GATGGTATGCGAGAGTGAGACGCAGTACTCATTCGTTTCGGAAGAGACAGGTACGTTAATAGTTAATAGCGTACTTCTTTTTCTTGCTTTCGTGGTATTCTTGCTAGTTACACTAGCCATCCTTACTGCGCTTCGATTGTGTGCGTACTGCTGCAATATTTTAACGTGAGTCTTGTAAAACCTTCTTTTTACGTTTACTCTCGTGTTAAAAATCTGAATTCTTCTAGAGTTCCTGATCTTCTGGGCTGCGCTGATATGCGCTACCATCGAATGAGGTTAGTCT
+
AABB@CCBBBBBCDECCCCCABBCCECCDCBB?BBCD=BB?C?CCCCCCE@CCCBB?B@BCCC?C@CCCCBBA@@;>>>?>1@C@B@CD>CCBB@CBB=BB7;:;BBB?BFDDDCCC?BBB@E?CCBA9::B?BBCC;::HCCCBBDBCBCBBBB@A;;;;.;5;ABBCCCDL@CBBBB:B?C@CCCCC2BBAA@6;;@;;:CAAA?CCCC+=;@;B8A>==5=BBBBBB>C=@@@@?@1//77.7///===<?AA===>>>;;6;===F=A@@@<?;??=;;
@ATNG8:04892:05223
TATGGTAGTATCTGTCTACGAGAGCCAGAAGATAGGAACTCTAGAAGAATTCAGATTTTTAACACGAGAGTAAACGTAAAAAGAAGGTTTTACAAGACTCACGTTAACAATATTGCAGCAGTACGCACACAATCGAAGCGCAGTAAGGATGGCTAGTGTAACTAGCAAGAATACCACGAAAGCAAGAAAAAAGAAGTACGCTATTAACTTTTAACGTACCTGTCTCTTCCGAAACGAATGAGTACTGTATCTATGTGTGCGCTACCATCGAATGAGGTTAGTCT
+
@?@E@CCBBBAA@CCCCCCCBCBCC@GCC@BBACE@B?BCBCBBB@BB@B@CCCCCCDC5C@DCECCCGEBBA<@@@????,>A=A=BBB<BDE@BBBCCBABB?C?BB?BDD?AACCCCBBBBBCCAA@D@DDBB@BBBCCC@@>B@D@@?@BBCCBBB@CCCCCB@999:CD<@@999,8<<8999999%:=;=949B<??@5755;BA6A=>>;>>;??888==4:4888*6==9>@@??@@AB?;;;@==AA@AA:;:AA@<A>>>?<?BAA<@<@@666
@ATNG8:04896:05249
GATGGTAGCACACGAGATCTCATCGTACTCATTCGTTTCGGAAGAGACAGGTACGTTAATAGTTAATAGCGTATTTCTTTTTCTTGCTTTCGTGGTATTCTTGCTAGTTACACTAGCCATCCTTACTGCGCTTCGATTGTGTGCGTACTGCTGCAATATTGTTAACGTGAGTCTTGTAAAACCTTCTTTTTACGTTTACTCTCGTGTTAAAAATCTGAATTCTTCTAGAGTTCCTGATCTCTGGGCAGACTCTCACACGCCTCCATCGAATGAGGTTAAGTCT
+
CCBB>BAAB@@@B=@=B@AAA?9994454:999ABBC=CDAH@HCCBCBC@CCBBB@B?BCCC?B@DFBA@?:9:/9AAB>+;A>ABCC?BCBB?BBA>AB9:9BBCB?AABBBBBC<@@B?C?BA???>>><??BB7;;=====@A??>>=>>>:9897//+/7;<AA@??@@:<=>DD5@<>888888(6=99:+//=///77-/+/9;9)735586:58=3;;8?>>>;A;AAA;;/--;;-3---:::;;;;??;717616---70,,,627)-*-688
@ATNG8:04896:05253
GATGGTAGAGTATCATGTGTATCTCCAGAAGATCAGGAACTCTAGAAGAATTCAGATTTTTAACACGAGAGTAAACGTAAAAAGAAGGTTTTACAAGACTCACGTTAACAATATTGCAGCAGTACGCACACAATCAAGCGCAGTAAGGATGGCTAGTGTAACTAGCAAGAATACCACGAAAGCAAGAAAAGAAGTACGCTATTAACTATTAACGTACCTGTGTCTTCCCGAAACGAATGAGTAACACATCCGTCGTGTCGTGCTCCATCGACCTCTAGAAAGTCT
+
>@>8.44444444595559566;=@:D>>9=555595>9>@ABA=B;??7;7::<999::(97=5666599///)////:<:(<<496<><+=55.5555:<<<;7;8::7:??0444:444:5556>>A69499A=@AABBBBB?C=A@@9@=9444445:::<<;89838//)/888;233/06666&//(/655///8<6;7:::827272565477///77)//(444)4/:5//////)/33333,379444::555<:838///66)//7;333,398<
@ATNG8:04850:05287
GATGGTAGCACGACACGACGATGTGTACTCATTCGTTTCGGAAGAGACAGGTACGTTAATAGTTAATAGCGTACTTCTTTTTCTTGCTTTCGTGGTATTCTTGCTAGTTACACTAGCCATCCTTACTGCGCTTCGATTGTGTGCGTACTGCTGCAATATTGTTAACGTGAGTCTTGTAAAAACCTTCTTTTTACGTTTACTCTCGTGTTAAAAATCTGAATTCTTCTAGAGTTCCTGATCTTCTGGACAGAGTGTGCAGATACTACCATCGAATGAGGTTAGTCT
+
><<>?CCCCACCBBB@BCA;66@A@@ACBBCCACCCD?CC@CADCBBBCB@CCCDC@C>A@AA?@@CCCBBBA??9==999+9>;A99:,8<;;8=;;7?C5799BAA?BBBBBBBC?BAC?A=@@>===<<8<?@@<@@@@>@>>AAA??A=<<89::9=A=A=>@@AA>>>=7<88888(86>488878(5=<99/62528;8=:<1////(////9061:=;A???BBB<@=@@??>>188=<AAAA@???>>>A>>>AAAAA=AAAAA=@?>><><@B>>>
@ATNG8:04851:05302
GATGGTAGGTGCACATGAGTGTATCCAGAAGATCAGGAACTCTAGAAGAATTCAGATTTTTAACACGAGAGTAAACGTAAAAAGAAGGTTTTACAAGACTCACGTTAACAATATTGCAGCAGTACGCACACAATCGAAGCGCAGTAAGGATGGCTAGTGTAACTAGCAAGAATACCACGAAAGCAAGAAAAAAGAAGTACGCTATTAACTATTAACGTACCTGTCTCTTCCGAAACGAATGAGTACTATGTAGAGCTCTATACTACCATCGAATGAGGTTAGTCT
+
:///48::;@AABAA@@ABBBCFCC@DBB?AA@=00,0+0<<<<<A?@@<@;>>@<@BBB5B@BCBA;;9CCCC>CBBB@@@0@A=B@CDD9DDF@BBBBB@A@C@D@CB?BAA?BA:::@?ABBAAABBBC?@@BB?BBBABBAA>B=;;;?CC@@@D@@<@AAAAA>AA>;::<??@AA<?==<999999%:@;AAAB@?>=>,0*/966(/)/:A@@259;::<<8=::::3:;:7545==>>>=><=>>CCA>>?A?>878>8<8778+/0:::?7?@?95
@ATNG8:04857:05274
GATGGTAGTATCTGCACACTCTGTCCAGAAGATCAGGAACTCTAGAAGAATTCAGATTTTTAACACGAGAGTAAACGTAAAAAGAAGGTTTTACAAGACTCACGTTAACAATATTGCAGCAGTACGCACACAATCGAAGCGCAGTAAGGATGGCTAGTGTAACTAGCAAGAATACCACGAAAGCAAGAAAAAAGAAGTTACGCTATTAACTATTAACGTAACCTGTCTCTTCCGAAACGAATGAGTACACATCGTCGTGTCGTGCTACCATCGAATGAGGTTAGTCT
+
<;;<:>=CCB@@;<<<666<><<;;7;==9>BBCAA=@<;;9994:7;;7;8<@?A@@??)937=?8:8??<;B9B@BACCC1BA><.599*59>9?@@><9900+/3:;5=0944@>?@A@CAA;;:@ABB@CBBC@@@@CB@@@=A=A;;6;AAABBCA=?@?@@A?AB?ABB;?>A@@8><<9000000%0>;00,0@@AB>><>=@===;:7:;00+09===@??B?B>AAC>BCB===B@@@BBBBBBBBBBAB@??:::@AB?B@??B?BBBB?B=A@>>>
@ATNG8:04857:05281
GATGGTAGGCGAGAGTGAGACGCAGTACTCATTCGTTTCGGAAGAGACAGGTACGTTAATAGTTAATAGCGTACTTCTTTTTCTTGCTTTCGTGGTATTCTTGCTAGTTACACTAGCCATCCTTACTGCGCTTCGATTGTGTGCGTACTGCTGCAATATTGTTAACGTGAGTCTTGTAAAACCTTCTTTTTACGTTTACTCTCGTGTTAAAAATCTGAATTCTTCTAGAGTTCCTGATCTTCTGATACACTCATGTGCACCTACCATCGAATGTAGGTTAGTCT
+
99>;7<<:57.-----556<?ACBEJEEDCCC@BBBC7;;=@<@CCEBBB?CCBBA>@>@CCD@D?BBBBBCA;>698777'3?1=:9823=<A:?>A=?@=???BBC?BAAABBED?B:;7:;=<788;:A4;756.56??>>A???@@A>>?>8=9818>5;469:///;;;5588CC-<4<277<<<)88765(59:988///5/5555'37<:@0868?;BAA==>><>9=<====8;<<===????>==>BACBB7<;A==;;;A8;;;;>:<7767--
@ATNG8:04859:05309
GATGGTAGAGTATCATGTGTATCTCCAGAAGATCAGGAACTCTAGAAAGAATTCAGATTTTTAACACGAGTAGTAAACGTTAAAAAGAAGGTTTTACAAGACTCACGTTAACAATATTGCAGCAGTACGCACACAATCGAAGCGCAGTAAGGATGGCTAGTGTAACTAGCAAGAATACCACGAAAAGCAAGTAAAAAGAAGTACGCTATTAACTATTAACGTACCTGTCTCTTCCGAAACGAATTAGTACATAGATATACGTATAGCTACCATCGAATGAGGTTAGTCT
+
;?:;.448:;99;955555/77///,//::?=<<54.4344444444)59497=;::9999(949?A7>0/////;1///)////$/5.55:::+<55.5544454445;7::588;2333344;<<<666<<@A=A@AB8;;BBAABB>A;@;;6;A@@;9;@;==?>??:;<74888<=8888(888/773733$3;39:;888;A?8<737??9>99=<<;4:@999==:C>@A?:>9909=@BAB??@DGCCC??>BB@>??@AAA>BB@@B?:99?;?=B>C=>
@ATNG8:04861:05291
GATGGTAGCACACGAGATCTCATCGTACTCATTCGTTTCGGAAGAGACAGGTACGTTAATAGTTAATAGCGTACTTCTTTTTCTTGCTTTCGTGGTATTCTTGCTAGTTACACTAGCCATCCTTACTGCGCTTCGATTGTGTGCGTACTGCTGCAATATTGTTAACGTGAGTCTTGTAAAACCTTCTTTTTACGTTTACTCTCGTGTTAAAAATCTGAATTCTTCTAGAGTTCTGATCTTCTGGGCAGACTCTCACACGCCTACCATTCGAATGAGGTTAGTCT
+
@;<<@FD;;9CCCCBBBCCCEBCBB@;?CEAB?ACCD;AC?A>CDFHDBB?A@>@@*0,0/8;7<:<@BBBAABC?BBBB<+?;7>@@@8ACBB>@@@=:96::>>>@<AABBAABB?BBB@C@CB@@@;<;<@?AA388;=988===;;;@::;8;:;:=A;@<>>>BAAA871258::.93;255555'275594......375606666(6555=6;3;75=555555:;;;8:892888:39;;>>=;;;==@//-07770,,*--=497<?=A<A;;;A
@ATNG8:04867:05290
GATGGTAGCGCACACATAGATACAGTACTCATTCGTTTCGGAAGAGACAGGTACGTTAATAGTTAATAGCGTACTTCTTTTTCTTGCTTTCGTGGTATTCTTGCTAGTTACACTAGCCATCCTTACTGCGCTTCGATTGTGTGCGTACTGCTGCAATATTGTTAACGTGAGTCTTGTAAAACCTTCTTTTTACGTTTACTCTCGTGTTAAAAATCTGAATTCTTCTAGAGTTCCTGATCTTCTGGACAGAGTGTGCAGATACTACCATCGAATGAGGTTGTCT
+
////17:?@CCCCCBBBCCCCCCCCBBBBJBB@BCCC>CC@B@CEDCCCC>CBCCC@B?BBBC@D?DCCCAABCC=>??>>1?C@CCCD>DBBB>BA@;@@;AABCCD@CCCCCCBB?BCE@C@CCBCCCCD?BBCC?DBBCCBBBCCCCBBBBD<AAB?CD?C?CCCCCCCCC?A@@@@7@=B;@ABBB2BBBCD=AACCCCCCCC@CBBB3BBABC@B@BC@CBCCCCC@C@CBBBCC>A@CADCBBCCCDBBBBCDDBBACC@B@AAC@CD@?=?>@>??
@ATNG8:04868:05300
GATGGTAGTGATACAGATCTGACACCAGAAGATCAGGAACTCTAGAAGAATTCAGATTTTTAACACGAGAGTAAACGTAAAAAGAAGGTTTTACAAGACTCACGTTAACAATATTGCAGCAGTACGCACACAATCGAAGCGCAGTAAGGATGGCTAGTGTAACTAGCAAGAATACCACGAAAGCAAGAAAAAGAAGTACGCTATTAACTATTAACGTACCTGTCTCTTCCGAAACGAATGAGTACGATGAGATCTCGTGTGCTACCATCGAATGAGGTTAGTCT
+
CBAA=A;ACBCCDDCCDABBCCCCC?BAC@BBCDBB?B@CCCBBCB>BB?B@BBBBBBCC3B?CCAAAAA?@@C>BBABBBB2BC@C@DDD;CCD@BBBBCCCCC@C@BB@BCCACBBCBBCDECCCCCCCC?BB@@<@@@@BA@?=B?CCD@BBEEDDAA?ABBBCC?BB?>>?399<>=7?AA?ABABB3BB?CBBBBBB??6:7;??>;><>@BBA?BABBBAA<?<?AA<ADD????CCBBBCCBBBBAA??:>>?=>=@A=>>>=>6;?BB@B?BDABA
@ATNG8:04869:05286
GATGGTAGGCACTGCGCACACATCCCAGAAGATCAGTAACTCTAGAAGAATTCAGATTTTTAACACGAGAGTAAACGTAAAAAGAAGGTTTTACAAGACTCACGTTAACAATATTGCAGCAGTACGCACACAATCGAAGCGCAGTAAGGATGGCTAGTGTAACTAGCAAGAATACCACGAAAGCAAGAAAAAAGAAGTACGCTATTAACTATTAACGTACCTGTCTCTTCCGAAACGAATGAGTACGAGAGAGCACACGTGTCTACCATCGAATGAGGTTAGTCT
+
45:<5;?C?BBBCC==BC;=;BBCC>CCM?@@AAAACC<BAC@@@B?BC@C?AAA@@AA@,@=@BCDCCBBBBB=B@@@BCB5BD?D=AAC7BBC@BBBAAAC@@;@=AB?BCC?A@@BBDDCCCECCCC:9:;BBB?BBBBBAAA?B@CBB>BDA@@AA@=@CDB@A=@@<@??=?@CCD>BA@;======&=@;@999AABBB@C>B=@B<><>ACBB?BBCBABB?B?BAA9@::6:@@@ABABCCBCCBBBCCC???BBBBD@B??<B=@@>>;><AC:;;
@ATNG8:04870:05304
GATGGTAGCGCACACATAGATACAGTACTCATTCGTTTTCGGAAGAGACAGGTACGTTAATAGTTAATAGCGTACTTCTTTTTTCTTGCTTTTCGTGGTATTCTTGCTAGTTACACTAGCCATCCTTACTGCGCTTCGATTGTGTGCGTACTGCTGCAATATTGTTAACGTGAGTCTTGTAAAACCTTCTTTTTTACGTTTTACTCTCGTGTTAAAAAATCTGAATTCTTCTAGAGTTCCTGATCTTCTGGACAGAGTGTGCAGATACTACCATCGAATGAGGTTAGTCT
+
<88>:<<@ACDCDDCCCCAABCCCDCCBA;<@6?<;;;&:9399?==BA994966BB?B>?A;<55.5DDA@;;;;5;;;;;;%;@>?9;;:*:=>B=B=@>@B8;:@CBCACCCCAAAB@CBB@B?BBCCCB;;6;C@@<BBAABBCBBCCDCC@@@@B;;5:A>A?BCCCBBBCDABCCBB7A4;4:;;;;;%;>::;;.;ACBB@AA;;2;9;9;$:===@9@195059@A>?@?B?BBBBBC;?::8:BBCICFECCCDDAA@CCBB@CBBBB?AAAB?C?BB;;;
@ATNG8:04874:05289
GATGGTAGGCGAGAGTGAGACGCAGTACTCATTCGTTTCGGAAGAGACAGGTACGTTAATAGTTAATAGCGTACTTCTTTTTCTTGCTTTCGTGGTATTCTTGCTAGTTACACTAGCCATCCTTACTGCGCTTCGATTGTGTGCGTACTGCTGCAATATTGTTAACGTGAGTCTTGTAAAACCTTCTTTTTACGTTTACTCTCGTGTTAAAAATCTGAATTCTTCTAGAGTTCCTGATCTTCTGGGTCTACGCTCGTCGCGCTACCATCGAATGAGGTTAGTCT
+
CAAA@BBC@CCCCBB@@@@@DDCCABBCCCAA?ABBB=BB>A@DBCBBDC?BB@<<6;?BBBB=A>A@BBAABAA<@B===+BB<@98929A@C=BBB<>=?>>?AAA=AABCCCCD?A>>=A:>888=??A=A@@A=ABABBA?>>>AAAA???=888=@B=B<??>>>???A:=>ABA2=8=:==DFF/;;:;;3;===>>>>AA<BCDC/A???C<@;??<@B@@===<?<?>>>>>:=>AB:AAAAADA=886///:=;AA:>>@@@<ABBB:=:;;;@A
@ATNG8:04881:05295
GATGGTAGGACGAGCGTCTGAGAGGTACTCATTCGTTTCGGAAGAGACAGGTACGTTAATAGTTAATAGCGTACTTCTTTTTCTTGCTTCGTGGTATTCTTCTAGTTACACTAGCCATCCTTACTGCGCTTCGATTGTGTGCGTACTGCTGCAATATTGTTAACGTGAGTCTTGTAAAACCTTCTTTTTACGTTTACTCTCGTGTTAAAAATCTGAATTCTTCTAGAGTTCCTGATCTTCTGGCGCTCTGTCACGTCTCGCTACCATCGAATGAGGTTAGTCT
+
ACBB?A>>:>;;;;555::8>??><@@@@>5619??@499:>8@=;;;>=47<</0*/27>;B<A>AE><=6655755555$5;27//)/9794;<<7<=:>>CCC?ABABBB??:<;;1938A?=>7876;;886A@?9:9?=994:455<=8CBB=@>393445:<<<=A=A9969469>9@@AAA+66AAG8@;;;;;;66/:====+=///=7<49;8<<=;;;>;>;BBAAA@=>>?;999955549995544555::<7;55596899:5:389555
@ATNG8:04882:05277
GATGGTAGCTCGCTGATGATATCTCCAGAAGATCAGGAACTCTAGAAGAATTCAGATTTTTAACACGAGAGTAAACGTAAAAAGAAGGTTTTACAAGACTCACGTTAACAATATTGCAGCAGTACGCACACAATCGAAGCGCAGTAAGGATGGCTAGTGTAACTAGCAAGAATACCACGAAAGCAAGAAAAAAGAAGTACGCTATTAACTATTAACGTACCTGTCTCTTCCGAAAACGAATGAGTACACATCGTCGTATCGTGCTACCATCGAAATGAGGTTAGTCT
+
44885:ABBA555:;:<<<=>;;;<7;;<.666;;=:@:=<>BBABACC=@=???BBDFE3B>:97BBBBBCCC=97;=999,=:::49==+>@==@ABAACCCB>A>;;4;@A=@BCAA@@;=>999B@@?9?@A@<@@@>><00*/4:;>7;A@9:5<A8>??>??<?>8;>9177788.79;3737788%9;87=<<==;>:57122<=1:5::;;:=@B:98A=6823737&7:=8;6:=///=8:?;:?A<;;;<=:8888;6;33333(33731;6;;;87
@ATNG8:04889:05273
GATGTAGCTCACGTACGTCACACGTACTCATTCGTTTCGGAAGAGACAGGTACGTTAATAGTTAATAGCGTACTTCTTTTTCTTGCTTTCGTGGTATTCTTGCTAGTTACACTAGCCATCCTTACTGCGCTTCGATTGTGTGCGTACTGCTGCAATATTGTTAACGTGAGTCTTGTAAAACCTTCTTTTTACGTTTTACTCTCGTGTTAAAAATCTGAATTCTTCTAGAGTTCCTGATCTTCTGGAGATATCATCAGCGAGCTACCATCGAATGAGGTTAGTCT
+
>@955:;>==B@<<<565<<>>@BBA@@@@A?AABH=ICACACBBBBA@=ACAA@@CGCBBC@C@BECCBBBCC?CACCC2BB?A:9927CA@>B::6:A6::A@@A>ABAAAB??<@BB?B?@@@A@@@?;?A<=8=<=;;;;;;;;>>;;;=8888=@@=@=;<;A888BB:==@?=,<19166777(5:5556'6:=99:>8576<=<=/<<==?<A<@C<??A<;;@<?<?BBB>>:>=>:==>?;;;ABAA??@?==97717///=666:@-/-/@<=7
@ATNG8:04890:05271
GATGGTAGATACTCGCTGATACACCCAGAAGATCAGGAACTCTAGAAGAATTCAGATTTTTAACACGAGAGTAAACGTAAAAAAGAAGGTTTTACAAGACTCACGTTAACAATATTGCAGCAGTACGCACACAATCGAAGCGCAGTAAGGATGGCTAGTGTAACTAGCAAGAATACCACGAAAGCAAGAAAAAAGAAGTACGCTATTAACTATTAACGTACCTGTCTCTTCCGAAACGAATGAGTACACACTCTCATATGACACTACCATCGAATGAGGTTAGTCT
+
BB;;89<<B@BAEBBBCCGBBBBBB>BCC@BAB@@?<A@BCC@@??=?D?A;0000/9::)717889:888=B?89=49999:#94.56;;<0=<<8<<<@@CBCC;;<;LACCCABAA@CCCCFCCCBBBBC@C@A@?BAABCCDB>A>A@@=@BBBBCCB@BBCB?@;:947??8;;;;;37788779999%9;9;B;CB=A;857578==,8/8>BAA?BB;:9AD<?<?C@9@BB@BCCBBEBBBBBBBA?????AAAABBAA==><::6387@=?<@BBB@
@ATNG8:04893:05285
GATGGTAGTACATGATAGACGACACCAGAAGATCAGGAACTCTAGAAGAATTCAGATTTTTAACACGAGAGTAAACGTAAAAAGAAGGTTTTACAAGACTCACGTTAACAATATTGCAGCAGTACGCACACAATCGAAGCGCAGTAAGGATGGCTAGTGTAACTAGCAAGAATACCACGAAAGCAAGAAAAAGAAGTACGCTATTAACTATTAACGTACCTGTCTCTTCCGAAACGAATGAGTACGTGTGCGACGTGTCTCCTATCGAATGAGGTTAGTCT
+
BDDD@CBBBCCBCBCCCDDE?@?@@=@DC@FBCBBC@B@BCCBBBC?AA>A?ACCBBBBB5B@FBBCCAAACCC=BBABCCA0AA<@<@CC;DDE@CCCCCCCCD@D?AA?ABA=ABB@@@DGJCABBCCCC@CCCB@BCCCCCCD@DACAB?ACCCBBBE@BBBBBB?BB?BBB>AA?==6=9929BCCE3CC?BBBBBBBCC>A>ABBB?B>B>CBC@CCBCBBB@B?BDD>DCC?AABDCCBBAA999?@@@?@@BCC?AACCDF?@?@B@B@@??@@
@ATNG8:04893:05311
GATGGTAGTCTCAGATAGTCTATAGTACTCATTCGTTTCGGAAGAGACAGGTACGTTAATAGTTAATAGCGTACTTCTTTTTTCTTGCTTTCGTGGTATTCTTGCTAGTTACACTAGCCATCCTTACTGCGCTTCGATTGTGTGCGTACTGCTGCAATATTGTTAACGTGAGTCTTGTAAAACCTTCTTTTTACGTTTACTCTCGTGTTAAAAATCTGAATTCTTCTAGAGTTCCTGATCTTCTGGGTGTATCAGCGAGTATCTACCATCGAATGAGGTTAGTCT
+
B?@?9B=BBECCCCBBBBACCCBBCCCCCB@@?@CDJ>BC?C?CCCCCBB?BCCDD@C@B@BA>A>ABCBC;;;B>;;;;;;%;954:?@:A<?C:C>@A=B=;;BAAB?BBFCCCBD@BBB@B@CCCCBBCC>?@BB@EBBBB@@@CBBBCBBCC@CBB@BC?B?BCBBBCCCB>B;;;;.<=C>CBCCC5BBDCC>AACBBBCAAAACDCD5CBABB>A?BB>BBBBBBBAD@BABCCC?BBCC?DCBCCCCCBBBBBCCDBCD@C@@?B>BCA@>??BB998
@ATNG8:04894:05319
GATGGTAGCTCGCTGATGATATCTCCAGAAGATCAGGAACTCTAGAAGAATTCAGATTTTTAACACGAGAGTAAACGTAAAAAGAAGGTTTTACAAGACTCACGTTAACAATATTGCAGCAGTACGCACACAATCGAAGCGCAGTAAGGATGGCTAGTGTAACTAGCAAGAATACCACGAAAGCAAGAAAAAAGAAGTACGCTATTAACTATTAACGTACCTGTCTCTTCCGAAACGAATGAGTACGAGAGAGCACACGTGTCTACCATCGAATGAGGTTAGTCT
+
CCCD@CCCABBCCBCBCCBBBCCCC@CCC@CCCCBB?B@CCDA@AC?CC?C?ABBBAA??.?=?AAABBBA77717?@ACBC5CE@C@CCC;CDD?BCCCCCCBC=C?BD?CCC?BBBBCCCCCCCCCCDCC?BBBB?AABBBBBC?C@C@@>@BBBBCCC?ACCCCC?BA?>>?999@@@8A??9?BBBBB)BC@C?>?BBAAA8;8;=ED<>;>ACCC@CBAAAC@=@=@@@<AAC?AAACBBBCBBBB>>>BBBBBBB>>:A=:>777A<AAAA<=8=A:::
@ATNG8:04896:05286
GATGGTAGCGCATATCAGCGCAGCCCAGAAGATCAGGAACTCTAGAAGAATTCAGATTTTAACACGAGAGTAAACGTAAAAGAAGGTTTACAAGACTCACGTTAACAATATTGCAGCAGTACGCACACAATCGAAGCGCAGTAAGGATGGCTAGTGTAACTAGCAAGAATACCACGAAAGCAAGAAAAAGAAGTACGCTATTAACTATTAACGTACCTGTCTCTTCCGAAACGAATGAGTACGATGAGAGAGCTCTCTCTACCATCGAATGAGGTTAGTCT
+
CCBA8;44499A@@ABBAAAA@@@B<BBC?AACC;;:;GCCCCCBB?BD@F=@>A;;;;.;@ABBCCC@A;;;,9BAABB7?@4;2::.999.9CBBCCCCC=@=@A>ACC@CCCCCCCCCB@@@BBBFACCCCABBBBBBBC@E@CBB@BBBBBBBB@DCCCCC@CC?BCD@BBBAA9@<<8<<;;;.>@?BBBBAA@>><>?BBBB?C?BACCC?BB:;;AC=@=@@@9@AA>@AABBCGCC@AAAABBDBBBBBBBBBB?BB@@A;A@@@<A<@B;9:
@ATNG8:04853:05366
GATGGTAGTGTCATATGAGAGTGTGTACTCATTCGTTTCGGAAGAGACAGGTACGTTAATAGTTAATAGCGTAACTTCTTTTTCTTTGCTTTCGTGGTATTCTTGCTAGTTACACTAGCCATCCTTACTGCGCTTCGATTGTGTGCGTACTGCTGCAATATTGCTAACGTGAGTCTTGTAAAACCTTCTTTTTACGTTTACTCTCGTGTTAAAAATCTGAATTCTTCTAGAGTTCCTGATCTTCTGGTATGACTAGTGTACTACTACCATCGAATGAGGTTAGTCT
+
<<<>:A>CC@?;;BBCCBBBBBBA@:;5@A@@=@@?@9?A;@:==996;;:ACCCC@DACBBD8;7;B@@>65.5<7;;>><(444)4;;<2::>;:>@B?@@=AA@@AC9;;CECDDC@CCC>B>BCBBCCCHBBBBBACCBBFCCBCCBBCCCBB@BBD@B@@A>BBB:::BAA?@@>?@2@=A:;;;;;)9@BBB=C@A@AAA<;;5;;;;*;AA;;:;?CC@BBCBBBCAGBCCCBBB@CBC?ACBBCCBBBBCBBBBBBBBF@BCBCCACBAA?A@CCCBB
@ATNG8:04861:05324
GATGGTAGCACGAGTCACTCATATCCAGAAGATCAGGAACTCTAGAAGAATTCAGATTTTTAACACGAGAGTAAACGTAAAAAGAAGGTTTTACAAGACTCACGTTAACAATATTGCAGCAGTACGCACACAATCGAAGCGCATTAAGGATGGCTAGTGTAACTAGCAAGAATACCACGAAAGCAAGAAAAAGAAGTACGCTATTAACTATTAACGTACCTGTCTCTTCCGAAACGAATGAGTACGTGTGCGACGTGTCTCCTACCATCGAATGAGGTTAGTCT
+
?@BA<@>@??@;;:<<@;?;=@@@=:>BDACBBB@?=A>BBB@;;;@DC@B?BDAA@DDD3D?AAABCBBB:9:.9=>@?@@0@B>?4;;;6;BB?BCCCBCDBB>A@CE@CBB@BBBBBBCCCCCCCCCBC@CCBB@BBCBDD?B>A>BBB?CCABBCBB?BBBBBC>AA?CCB=??7882:@@=@BCCC3BC@BAAABBBBB?B>BBBB@B<??DBC@CC??>?>?A?BCC>BAA?ADDCB?@?BBBBBBAAABBBBBB?BBB@BAAAC@BC==;=?BAB==
@ATNG8:04868:05333
GATGGTAGGCGTGTGAGAGTCTGCCCAGAAGATCAGGAACTCTAGAAGAATTCAGATTTTTAACACGAGAGTAAACGTAAAAAGAAGGTTTTACAAGACTCACGTTTAACAATATTGCAGCAGTACGCACACAATCGAAGCGCAGTAAGGATGGCTAGTGTAACTAGCAAGAATACCACGAAAGCAAGAAAAAGAAGTACGACTATTTAACTATTTAACGTACCTGTCTCTTCCGAAACGAATGAGTACTATGTAGAGCTCTATATCGAATGAGGTTAGTCT
+
AAA>?BBC@BBBCCCCBBBBBBCBC>BBC@DDBBA@<@=;;;@@AC@BB@C@BDGCCCCC2B?BBCBCBBAAAD:@=99898)9?;@=AAA8@?=6888?===377(349<052@.25=;;9=>@@@@???9818>=>:;;;?>>>A=D=AAB?BCBBBBBC?BBBCAA?>>;?BA<@@9992:???CCDDD2AB;888=8787787(87<<8:9.91:>?@@<>==888=:@<@AB9>??;:::A@@::9ABBCCBAAABBBBBBBA@=?@@@;@<?@AB>
@ATNG8:04868:05347
GATGGTAGCGCACACATAGATACAGTACTCATTCGTTTCGGAAGAGACAGGTACTGTTAATAGTTAATAAGACGTACTTCATTTTTCTTGCTTTCGTGGTATTCTTGCTAGTTACACTAGCCATCCTTACTGCGCTTCGATTTGTGCGTACTGCTGCAATATTTAACGTGAGTCTTGTAAAACCTTCTTTTTACGTTTACTCTCGTGTTAAAAATCTGAATTCTTCTAGAGTTCCTGATCTTCTGGGATGTGTGCGCAGTGCCTACCATCGAATGAGGTTAGTCT
+
8D@B?BBAA@;;;;=>=<<<///77999690/)////)/4.5.5559;<:2==///:6:7<<=:3<9//)///////:3///<<<+;;6;;=B;@445.59<49;266;>=>?BBCABA<<7;@B=B@AAACAAAC>AA@@A;@@BBAAAAB@?@99:<@?@C:@=@A@BA@?>>455==;+;.4.55555$5;<==6=<=;?55995.5:::(:596=8=:=B9AAA>@?@<@=BBBBBC800@@7=0//===>?@??=<<<A==:<777738<<<3:4:??@A
@ATNG8:04868:05349
GATGGTAGCTCTGCTCTGACTCTCGTACTCATTCGTTTCGGAAGAGACAGGTACGTTAATAGTTAATAGCGTACTTCTTTTTCTTGCTTTCGTGGTATTCTTGCTAGTTACACTAGCCATCCTTACTGCGCTTCGATTGTGTGCGTACTGCTGCAATATTGTTAACGTGAGTCTTGTAAAACCTTCTTTTTACGTTTACTCTCGTGTTAAAAATCTGAATTCTTCTAGAGTTCCTGATCTTCTGGTGTCTGATCTGTATCACTACCATCGAATGAGGTTAGTCT
+
BB?@?A>CC<;;ECCCCCCCCCCCCAAACCCB@CCCE>BC@C@BBBDCCC@BBCGD@E@CCCCAHGCCCCCABAB?@AA@@0A@=A@@@:@DAA=ABA<AC:;;EEEH@DDEDEFBB@BBD?B@BCCCCCBB?BBBB>BADDCCCCCAA@BBBAD@@@@=@A>A@BBBCCFCCC>B;;;;.;>E>ABBBA,ABACA>ACCJCCCBAB5;;;;*;<<00,0:@@;>>CBA@@=@=ADDDDC?B;;7;BA@@DJFCHCBBAAA@@BB8;0><=;0000?==@@???
@ATNG8:04868:05357
GATGGTAGCGCGACGAGCGTAGACCCAGAAGATCAGGAACTCTAGAAGAATTCAGATTTTTAACACGAGAGTAAACGTAAAAAGAAGGTTTTACAAGACTCACGTTAACAATTTGCAGCAGTACGCACACAATCGAAGCGCAGTAAGGATGGCTAGTGTAACTAGCAAGAATCCACGAAAGCAAGAAAAAAGAAGTACGCTATTAACTATTAACGTACCTGTCTCTTCCGAAACGAATGAGTACTGCGTCTCACTCTCGCCTACCATCGAATGAGATTAGTCT
+
::>>@LB?C?@?BBBCCB;;<@:;:09==9>CCCCC@C;;:CCCFC@BB@B?BA@@@@@@2A?CFBCBBBAA@A;@@@?<<<+<D@C:BBB:CGJBDCCCCCCBB?B>@@6:96:BCHDFEDDDDCCCBBB=@?:96;BBCBBCC@B?B;;8;CBB@??D?B9::AA>9949<399333(3393333333#7757758::>D=0232;=>,7169??A@BBBCBBB>?:???8>?A?BBBBBCCDBAAABCBBBAAABBB?BBC@C999@;=8..--)-5--0
@ATNG8:04868:05358
GATGGTAGAGTATCATGTGTATCTCCAGAAGATCAGGAACTCTAGAAGAATTCAGATTTTTAACACGAGAGTAAACGTAAAAAGAAGGTTTTACAAGACTCACATTAACAATATTGCAGCAGTACGCACACAATCGAAGCGCAGTAAGGATGGCTAGTGTAACTAGCAAGAATACCACGAAAGCAAGAAAAAAGAAGTACGCTATTAACTATTAACGTACCTGTCTCTTCCGAAACGAATGAGTACTATAGACTATCTGAGACTACCATCGAATGAGGTTAGTCT
+
88<<9=CCCBBBBC@@ACAAABCBA966>5;;::8@4;554@@==@:BB@D@BBA;;;;;';9@A@BBBC;;<<.:=:9999$9<7>9>>>2===7<<655<=<;9<:==:??>;=@@@@C@@@ABA@A@<:2;@AC?BBBBBBAA=B?B;;9;CBAAAAB=@@AAAA;?>;===9??@AC=A>>9;@@=@@%==500/::;?@@?A=@B<<8<9=<@@@>;;;@@>@?C?BBD=C::6;>?>@?????ABB??@CBBBAAABBCC?B;::C?@AAA6;5:ABAC
@ATNG8:04869:05353
GATGGTAGTGTCAGTGCGCGTCGTCCAGAAGATCAGGAACTCTAGAAGAATTCAGATTTTTAACACGAGAGTAAACGTAAAAAGAAGGTTTTACAAGACTCACGTTAACAATATTGCAGCAGTACGCACACAATCGAAGCGCAGTAAGGATGGCTAGTGTAACTAGCAAGAATACCACGAAAGCAAGAAAAAAGAAGTACGCTATTAACTATTAACGTACCTGTCTCTTCCGAAACGAATGAGTACACATCGTCGTGTCGTGCTACCATCGAATGAGGTTAGTCT
+
:5559>>;@AA@@:65==>6;6BCC?BBBAFDCCBF@B?BBB<<:C@AB@B@BBBBBDCC2A=??@ABBBBBBB=?@BAEEE5BB@B@CCC=CCHBI;;;CCC;;;;@DD@BBD?BCBBCABBCCCCCCCBB@BCFD>AABBBBBC=A=A@@=@CBBBCAB?BCBBBC?BB999:=@ABBB>AAD;9:9999%9>;????C@?AA3837=>>1838ABAA?ACAAACC?C?CCH>BAB>ACCFCBBACCBBBABBBBBBBBBBCAA=A???B?AABF>@=AA999
@ATNG8:04870:05326
GATGGTAGATACTCGCTGATACACCCAGAAGATCAGGAACTCTAGAAGAATTCAGATTTTTAACACGAGAGTTAAACGTAAAAAGAAGGTTTTACAAGACTCACGTTAACAATATTGCAGCAGTACGCACACAATCGAAGCGCAGTAAGGATGGCTAGTGTAACTAGCAAGAATACCACGAAAGCAAGAAAAAAGAATTACGTCTATTAACTATTAACGTACCTGTCTCTTCCGAAACGAATGAGTACATAGATATACGTATAGCTACCATCGAATGAGGTTAGTCT
+
:889698<?AA@B;9:ABCC;;;;;)55;5<<=<4<5;444449:<6;;9<8<A@A@BBC3A>A?>??@>77,7;37794===+==7:.555&/=::>000<::00+/39:79=??CCAABCBBCBAAAB@@@?AABB=@@BABDCC@E@C;;9;AA@A@@?@BCBBBC?CC?99348;;;;18883//////%/9)/)-5-/.568-2,299:6;6526==8;@@A@?A;>8=?@8=??=@@BBB?@ABBBBBB?>==>@@;;;A8818:9:<7:88=/6/77=>@
@ATNG8:04876:05340
GATGGTAGCTCGCTGATGATATCTCCAGAAGATCAGGAACTCTAGAAGAATTCAGATTTTTAACACGAGAGTAAACGTAAAAAGAAGGTTTTACAAGACTCACGTTAACAATATTGCAGCAGTACGCACACAATCGAAGCGCAGTAAGGATGGCTAGTGTAACTAGCAAGAATACCACGAAAGCAAGAAAAAAGAAGTACGCTATTAACTATTAACGTACCTGTCTCTTCCGAAACGAATGATTACTACTCTCAGAGACACACTACCATCGAATGAGGTTAGTCT
+
CAA>>B@CBB=CCCDCCDCBCBCCB?BAA><<;C;;7;=@@BCDCC@CB@C@CBBBBBBB3B?BBAABBBBAA@;==;;;;;*;A=@5:::*9A@?BBABCCDCB@C@BB@BBB@CCCDBB@CCDDCCBCCE?BB996;AAACDCB?C@CBB@CCBBBCBC?BBBCCC?994:A?;@ABBE>C?@;::9999%9=;<@@ABAA@@:<:9;>>0;5;AEDB?BCBBBBB?B?BBC=BAA=?>>E?CFBBBBBCCBBCBBBBBCAACC@C9::A=@CBB?B?B@@?B
@ATNG8:04878:05354
GATGGTAGCATCATGCATATCTCACAGAGATCAGGAACTCTAGAAGAATTCAGATTTTAACACGAGAGTAAACGTAAAAAGAAGGTTTTACAAGACTCACGTTAACAATATTGCAGCAGTACGCACACAATCGAAGCGCAGTAAGGATGGCTAGTGTAACTAGCAAGAATACCACGAAAGCAAGAAAAAGAAGTACGCTATTAACTATTAACGTACCTGTCTCTTCCGAAACGAATGAGTACGATGAGATCTCGTGTGCTACCATCGAATGAGGTTAGTCT
+
59A>:>@A@:995>9=9<;;;<<555555555::.4.07700//)//476?=34433&348333=998877.7394444$4:.4.555&5//)/9//-5-//2947:6==@<@@@>?;:0AA00/</0-390//+/::;;>>B9>9>::29>==@A@@<@@@@?A>??3998,739992:::6<?>BB1@A>A@BCBBB>@=B<??@@=A<>>CBA@CCCCCBB?B?BBC>BBB>AABDBBBBBBBBBBEBBB>>>8887>A6<=@==9;???8?;?DDGB
@ATNG8:04880:05351
GATGGTAGCATCATGCATATCTCACCAGAAGATCAGGAACTCTAAGAAGAATTCAGATTTTTAACACGAGAGTAAACGTAAAAAGAAGGTTTTACAAGACTCACGTTAACAATATTGCAGCAGTACGCACACAATCGAAGCGCAGTAAGGATGGCTAGTGTAACTAGCAAGAATACCACGAAAGCAAGAAAAAAGAAGTACGCTATTAACTATTAACGTACCTGTCTCTTCCGAAACGAATGAGTACTATGTAGAGCTCTATACTACATCGAATGAGGTTAGTCT
+
::@A6458949:;5559A;95995526??9=@<<@>;>:877.-(-50--(-099;<====+=8=?<>9973;<<5446=>>>+>=7<.595&55;6;?AAEA=BC?B?;;7;BA>BCCCC;;;CC;;9CB@@<959@;@@A@@ADC=@=@@@<@D@@AACC@CBBBAA??=:?97,3;;;;699=6//0000$0/)/;89:;:>7,2/2222.7075>>>=BA<A<??9=:<<=388A>BBBBBAAAA???@A977B>>=>===>>9>98838:?A<?<?B>><
@ATNG8:04882:05366
GATGGTAGTAGTACACTAGTCATACCAGAAGATCAGGAACTCTAGAAGAATTCAGATTTTTAACACGAGAGTAAACGTAAAAAGAAGGTTTTACAAGACTCACGTTAACAATATTGCAGCAGTACGCACACAATCGAAGCGCAGTAAGGATGGCTAGTGTAACTAGCAAGAATACCACGAAAGCAAGAAAAAGAAGTACGCTATTAACTATTAACGTACCTGTCTCTTCCGAAACGAATGAGTACACATCGTCGTGTCGTGCTACCATCGAATGAGGTTAGTCT
+
@BBD@DBBBBBBCDBBBBBBDABBC@CBC@CBBBBB?B@CDHKHBB@BB@C?BBB@@@@@,@5;;>@C@B?789/9<:;994$9=99.55509AC@CAABFCCCB@B@CD@DCC@BBBABCCGCCCCCCCCC@CCBB?BBBBBBAC@C?B;;:;BBCABBB>AAGFCC?BB?BBC?A@ABF>C>?<?AAAA3AC@>>??>>>;;5;5;:=>8=9=AABA@CBABA@A=?9<>>:<AC@BAACDCCBBBBBB>BBBAAC?999BBB?BBBBC@??@C?B=AAA??
@ATNG8:04884:05346
GATGGTAGATATATGCACGCTCTACCAGAAGATCTGGAACTCTAGAAGAATTCAGATTTTTAACACGAGAGTAAACGTAAAAAGAAGGTTTTACAAGACTCACGTTAACAATATTGCAGCAGTACGCACACAATCGAAGCGCAGTAAGGATGGCTAGTGTAACTAGCAAGAATACCACGAAAGCAAGAAAAAAGAAGTACGCTATTAACTATTAACGTACCTGTCTCTTCCGAAACGAATGAGTACTATAGACTATCTGAGACTACCATCGAATGAGGTTAGTCT
+
BBBC@CCBCCCCCCCCCCCCCCCCC?CCDACBBBBB@E?BBBBDDCACB?C@B@@@@@@@2@?CCBBBABBBBB9@?9:;:;*:A=B?BBB;BCCACABBCCCED?B?BC?BBD?BBBBBCCDCCCCCCBBB@CCCC?BBBAACCB>B?BBC@BBBCCCCC?CCCCCB?BB>>>>999CCC=B=<8998989%9><?97:B@A==9<99:AD5;7;?BBA@BBBCCAA;?;???9?ED@ECCCDCCBBBBBBDBBBBBBBBBCCCC?BBBBB@CCBB?B@CCBAA
@ATNG8:04889:05362
GATGGTAGACACGAGATCTCATCGTACTCATTCGTTTCGGAAGAGACAGGTACGTTTAATAGTTAATAGCGTACTTCTTTTTCTTGCTTTCGTGGTATTCTTGCTAGTTACACTAGCCATCCTTACTGCGCTTCGATTGTGTGCGTACTGCTGCAATATTGTTAACGTGAGTCTTGTAAAACCTTCTTTTTACGTTTACTCTCGTGTTAAAAATCTGAATTCTTCTAGAGTTCCTGATCTTCTGGTGTCTGATCTGTATCACATCGAATGAGGTTAGTCT
+
CCBB?BAC@CAEBBBC:;;@>99??<:9A:;4;ADB<==8<200///7727:9;;;)55:::A=C669B@@::5:588888'38338:<5BCBB?BBB=AC9::@A::67???BBBC?CCC?B?BBBBBA<=:<?AC8;:BAAA>>>@A>>>>>>;???;?@=@<AA@@@AAAC;?;;;;/;9>8=>@?@/@A@AB:A>>????;;;=AAAA/B888A=A=??;??B@???;@<@@@???9=>D<>><;;?>>>@@@A?:;;@?AAA==>>?;?;@@<==
@ATNG8:04890:05362
GATGGTAGGTGCACATGATGTATCCAGAAGATCAGGAACTCTAGAAGAATTCAGATTTTTAACACGAGAGTAAACGTAAAAAGAAGGTTTTACAAGACTCACGTTAACAATATTGCTGCAGTACGCACACAATCGAAGCGCAGTAAGGATGGCTAGTGTAACTAGCAAGAATACCACGAAAGCAAGAAAAAGAAGTACGCTATTAACTATTAACGTACCTGTCTCTTCCGAAACGAATGAGTACGATGAGATCTCGTGTGCTACCATCGAATGAGGTTAGTCT
+
<955:==>@GA@ABBBCCCCCBBAABBB@BAABBB@B?BBB@@@B9:;@C?BB@==>>?.>8@?C@989?BAA5;<94444$4;:;499949BA?CABACCC;;6;?AA?CCB@DD@@@BBBBBCCCCCBB?BBCB@BBC@@?BB?A@BAA>ACBBABBB>BBBBAA?BD?BBB@AAABB9A??>>CEDF3?;7;@@AAA>>>:<6:::=8=:>??>>;>@A=>=>=B=>>>5<;;5::9=998@ABABCC:::AAAB99:BBB?BABBC?BBBB;?;????@
@ATNG8:04897:05337
GATGGTAGCAGACGTGACAGAGCGCCAGAAGATCAGGAACTCTAAGAAGAATTCAGATTTTTAACACGAGAGTAAACGTAAAAAGAAGGTTTTACAAGACTCACGTTAACAATATTGCAGCAGTACGCACACAATCGAAGCGCAGTAAGGATGGCTAGTGTAACTAGCAAGAATACCACGAAAGCAAGAAAAAGAAGTACGCTATTAACTATTAACGTACCTGTCTCTTCCGAAACGAATGAGTACGAGAGTCAGAGCAGAGCTACCATCGAATGAGGTTAGTCT
+
:BCB8;5@<@CEBBDC;555/////)//75/555546<6777//)/81676;644333333$3;>>=8====BCC9>9:====,?A=?2:;:*:??<@CBBBCBBC@C@BC?BBB?AB:;;CCCDCCCCB@?@?BBCC?BBBBBDCA?B@DBC?CC;;;@?B>A???AB<??=@?;5;=778)8;;5<@>>@.@@=AABAA==:;5;9<<=A=A;?>C@@@CC???AA>A?AAD;:::49::BD@???>978<C@?@BA?=85555-5777=<=?@@<>9=?899
@ATNG8:04849:05377
GATGTAGTGTCATATGAGAGTGTGTACTCATTCGTTTCGGAAGAGACAGGTACGTTAATAGTTAATAGCGTACTTCTTTTTCTTGCTTTCGTGGTATTCTTGCTAGTTACACTAGCCATCCTTACTGCGCTTCGATTGTGTGCGTACTGCTGCAATATTGTTAACGTGAGTCTTGTAAAACCTTCTTTTTACGTTTACTCTCGTGTTAAAAATCTGAATTCTTCTAGAGTTCCTGATCTTCTGGACGACGCGCACTGACACTACCATCGAATGAGGTTAGTCT
+
////////79A=;;ABBEEBBBB;555<<;;5:444)4:5:3::<<<<<5;;955.5.5<;?;B@B@@<<5559.54:::(<=<@<A@=?;;>:@<<5::25559;;:@=?><<;C>AAA?B@CECCB::;=@@BB=@AB;;;CCAA@AA@@;;7;BB?@@<@?@@@BBCCCCAGBBBA8A<@=@CCCC5CB@@@0;;A;;;BBBB@BCCC2@@@9929299=BBBBBCC?C?B@@@@@=AAC?BB;:;AAC;;;;;BBCAA@C699?==8=>=@=@=@@@@@
@ATNG8:04849:05388
GATGGTAGTATATCGCGTCGCTATCCAGAATATCAGGAACTCTAGAAGAATTCAGATTTTTAACACGAGAGTAAACGTAAAAAGAAGGTTTTACAAGACTCACGTTAACAATATTGCAGCAGTACGCACACAATCGAAGCGCAGTAAGGATGGCTAGTGTAACTAGCAAGAATACCACGAAAGCAAGAAAAAAGAAGTACGCTATTAACTATTAACGTACCTGTCTCTTCCGAAACGAATGAGTACGAGAGAGCACACGTGTCTACCATCGAATGAGGTTAGTCT
+
BDCE@CCABBBBCCCCBBBBBDCCC?CCC@AAAB@@>A@CCDCCCC@CD@C@CCCBBBBB5BACCBACCCB88858?@ABCB5BC?CACCC<CDD@CBCCCCCBB?B@DD@CCC<A@BCCCCCBBBDCB@@C@DCCC<@ABB??>B>B?BBB@BCCCCCDCABBBBBB?CC@99:4:9999+9==:?CCEDC)CC?C:8:DCCBB;><>=@?5;7;ACAA>ACBAACC?C?BDD>DBB?BBBBBBBCABBAAAA@B@@BCBB??:94::::?<A@A@<=8=@999
@ATNG8:04850:05405
GATGGTAGTATAGAGCTCTACATAGTACTCATTCGTTTCGGAAGAGACAGGTACGTTAATAGTTAATAGCGTACTTCTTTTTCTTGCTTTCGTGGTATTCTTGCTAGTTACACTAGCCATCCTTACTGCGCTTCGATTGTGTGCGTACTGCTGCAATATTGTTAACGTGAGTCTTGTAAAACCTTCTTTTTACGTTTACTCTCGTGTTAAAAATCTGAATTCTTCTAGAGTTCCTGATCTTCTGGTGTCTGATCTGTATCACTACCATCGAATGAGGTTAGTCT
+
<<<>@DCB@BA;;6B>=BCIDCCCCDBBBBDJ@F@@?<AC?C@BBBADCC@@@@BD=?=?AA@>B@BBBDCCBA@<=<<;<,=><@AAD=BBAA>ABB?BC<?>?CCB@BBBBB=<<:?>@:=:>AA@>>>A=CC>A<AAA=<<<==CA@@??@@<>>><>>;><@@@@@AA>>:=AACB;B=C===<<;)<=778)8<<;;;AA@@=AAAA/A@@@C=B=>>;>@@B>==;?<?A@@=>:>@A<A@@>>>>A??>AAA@@@?>?<AAA994999=<A;@@:::
@ATNG8:04852:05381
GATGGTAGGCACTGCGCACACATCCCAGAAGATCAGGAACTCTAGAAGAATTCAGATTTTTAACACGAGAGTAAACGTAAAAAGAAGGTTTTACAAGACTCACGTTAACAATATTGCAGCAGTACGCACACAATCGAAGCGCAGTAAGGATGGCTAGTGTAACTAGCAAGAATACCACGAAAGCAAGAAAAAAGAAGTACGCTATTAACTATTAACGTACCTGTCTCTTCCGAAACGAATGAGTACTATAGACTATCTGAGACTACCATCGAATGAGGTTAGTCT
+
>@@:?B>C?BBA@?;=@@BBBCCBD?IBB@BAABAA?A@CDFBBBB?BC@C@CBCBCBCC3B@CCBBAABA::9.9:;;;;:.;B?A<AAA8ACC@CBCBCBBCC?B@A@?@AA?BBBBCCFDFCBBBBBA@=A@@?<@AABABBB@C@CBB?BCCCCAAA?BDDBBA?BB?BBB=@@99:,7;;88999::%:?;A=<>ABB>>:><@@@@:>:=ACCB@BB????>9=:@AA<ABB@BBBBBCCCEAAB>@@@@BBA?@?CCCC?C@AAD?BBBC?C@DCB??
@ATNG8:04857:05408
GATGGTAGTGATACAGATCAGACACCAGAAGATCAGGAACTCTAGAAGAATTCAGATTTTTAACACGAGAGTAAACGTAAAAAGAAGGTTTTACAAGACTCACATTAACAATATTGCAGCAGTACGCACACAATCGAAGCGCAGTAAGGATGGCTAGTGTAACTAGCAAGAATACCACGAAAGCAAGAAAAAGAAGTACGCTATTAACTATTAACGTACCTGTCTCTTCCGAAACGAATGAGTACGATGAGATCTCGTGTGCTACCATCGAATGAGGTTAGTCT
+
CCAA?BBCCCBCCCCCCBBBDCCCB@CCC@CCCCBB@D@DCCBBBD@BB@B@ADDCCCCC2B?BBBBB@??777*8>9;;<;.<C?C@CCC:BBC@CBBBCDCCB@C?CC@CCC@BCCCCBCBCDCCBBCBC@CCBB?BBBDAAAC?C?B@@?@BBBBDBC?ACCCCA?AA?BBB>@@???5?>=:?BAAB3CC@C:99DDBB?<A;@@@@<?<?ACCC@DCCBBAA=?=?CC>CBB?ABBBBCBABABBBBBB>>=;<::::?>;?@???:=ABB?C@BCCAA
@ATNG8:04860:05383
GATGGTAGCACGAGTCACTCAATCCAGAAGATCAGGAACTCTAGAAGAATTCAGATTTTTAACACGAGAGTAAACGTAAAAAGAAGGTTTTACAAGACTCACGTTTAACAATATTGCAGCAGTACGCACACAATCGAAGCGCAGTAAAGGATGGCTAGTGTAACTAGCAAGAATACCACGAAAAGCAAGAAAAAGAAGTACGCTATTAAACTATTAACGTACCTGTCTCTTCCGAAACGATGAGTACGATGAGATCTCGTGTGCTACATCGAATGAGGTTAGTCT
+
;;;;=A@<@@655:;@ABBCDACC?ABB6555@00)/)/0/;;//,595:54;9;;:::':.94:<<///766.6//-888'55(-(-55&-/737-///66/33(339;.2252668555;<9<;<;:<//(/865/552752222'2+22;6<<777BBB@BBBCDB<;;7:=>*//////&/7717::::+::6::255559:-55'5955+./5/./.(.987::<3717581800/>==088?=@?A?B@@<<;8;;:;ABB@=@9939997/5499625
@ATNG8:04860:05399
GATGGTAGATACTCGCTGATACGACCCAGAAGGATCAGGAACTCTCAGAAGAACTTCAGATTTTTAACAGCGAGAGTAAACGTAAAAAAGAAGGTTTTTACAAGGACTCACGTTAACAATATTGCAGCAGTACGCACACAATCGAAGCGCAGTAAGGATGGCTAGTGTAACTAGCAAGAATCCACGAAAGCAAGAAAAAAGAAGTACGCTATTTAACTATTAACGTACCTGTCTCTTCCGAAACGAATGAGTACTACTCTCAGAGACACACTACCATCGAATGAGGTTAGTCT
+
99::05555=BB>>>=6965559;;<4999.4./77//)/1555///8838968<4879/////$/48///888;3337.7;333333#33,349<=>+88<2828332676:6;05526662758@998BBB??=00/:7:@CC<@A@@@BB>9B?BBC?CDBB???;5::;;;=8:=8:5/5...;,3..(.57777&7727...333...'.(...3493.26;;7;=>>===8<7;:;19884989=>@@@AAAAAAB??>@CCCBB@>>7;><<>99?9858=B@BAB
@ATNG8:04865:05399
GATGGTAGTGTCAGTGCGCGTCGTCCAGAAGATCAGGAACTCTAGAAGAATTCAGATTTTTAACACGAGAGTAAACGTAAAAAGAAGGTTTTACAAGACTCACGTTAACAATATTGCAGCAGTACGCACACAATCGAAGCGCAGTAAGGATGGCTAGTGTAACTAGCAAGAATACCACGAAAGCAAGAAAAAAGAAGTACGCTATTAACTATTAACGTACCTGTCTCTTCCGAAACGAATGAGACTATAGACTATCTGAGACTACCATCGAATGAGGTTAGTCT
+
BBBC?CCCCCCBBCDBFDCBCCCCC@BCC@CGCCBC@B@BBCCCBB?BC@C@CCBBBBBB3B@CCCACCCCA@@:>>@AABB5CC?C@CCD;CCCDDCBBBCDBB?B@BB?BCC@BBBBCDDDEBCCCBBBB?CBBB?BBBBCBBB>C@BAA>@CCCC@@@?CAAAAA?CC?>>?:99BBB=B@@;?@@@@A)@C?B999CABCB=A8<>AB9=:=<@?@>@@???BB?B?BGD>BBC@???BBCCCCCCAAACBAAAAAAAA@@<@@@::4:???;?;?BCBB
@ATNG8:04865:05405
GATGGTAGACATATCGTACTCTCTGTACTCATTCGTTTTTCGGAAGAGACAGGTACGTTAATAGTTAATATGCGTACTTCTTTTTTCTTGCTTTCGTGGTATTCTTGCTAGTTACACTAGCCATTCTTACTGCGCTTCGATTGTGTGCGTACTGCTGCAATATTGTTAACGTGAGTCTTGTAAAACCTTCTTTTTACGTTTACTCTCGTGTTAAAAATCTGAATTCTTCTAGAGTTCCTGATCTTCTGGGTCTACGCTCGTCGCGCTACATCGAATGAGGTTAGTCT
+
@@A@8555559D@BBBBBBBB;66<=9=;@99499;;;:$4<5:8<><B=BB?@<:<>+0+/8666<68///:;///=8=====?&@:48866.6///466616;5//////33......5435058389555=@@=A675;?AAACAAA@@>>>>>>A=;;;;?A4:6:?:9999//*/77<</94=:??DCD/@@;;;1:;<;::;<<A=DDCC/>?@@C<><?@<@>>??==8=;??@A@@<@@AA:>=>>>B?;66;///::<@@@BCBD==>>?7;6;>==?
@ATNG8:04868:05390
GATGGTAGACACGTGTGCTCTCTCGTACTCATTCGTTTCGGAAGAGACAGGTACGTTAATAGTTAATATCGTACTTCTTTTTCTTGCTTTCGTGGTATTCTTGCTAGTTACACTAGCCATTCCTTACTGCGCTTCGATTGTGTGCGTACTGCTGCAATATTGTTAACGTGAGTCTTGTAAAACCTTCTTTTTTACGTTTACTCTCGTGTTAAAAAATCTGAATTCTTCTAGTAGTTTCCTGATCTTCTGGTCTACTACACTGTACTCTACCATCGAATTGAGGTTAGTCT
+
48:>9>C@A@;9999///<<</66>?966???;A;;;79A=B@CCBABDF@BBABB=@=@?@D@D@CC955??==48:BAA+?9.33::3:<;;28//(/;*///;;;875;=A<>>*/0(/49(//9:<8894<758.7<;;9;9888===?9:97///5;;.6.5??;<;;8827;;99+93:0552222#259:;199999>>=5656AAA=&77666060//(/:9/77322'2+226699*/.94://229:222888:;;<877;>6537(/(.583;69655>
@ATNG8:04872:05413
GATGGTAGATACTCGCTGATACACCCAGAAGATCAGGAACTCTAGAAGAATTCAGATTTTTAACACGAGAGTAAACGTAAAAAGAAGGTTTTACAAGACTCACGTTAACAATATTGCAGCAGTACGCACACAATCGAAGCGCAGTAAGGATGGCTAGTGTAACTAGCAAGAATACCACGAAAGCAAGAAAAAGAAGTACGCTATTAACTATTAACGTACCTGTCTCTTCCGAAACGAATGAGTACGTGTGACGTACGTGAGCTAATCGAATGAGGTTAGTCT
+
ABAC?BBCCCCAA@;;AEDCBCCCC>CBB>BBBABB>B@BAABBCB@BC>A?ABB?@A@@2@=@@AAAABC?>?:>?@CCDE5CB?B>BBB:BFLACBBCDCCBB<B?BB?BBB?CBBCBBCCDCCCCCBBB@CCCC?CBBCDCBB=A=@??=@BBBCCCB?BBCBBB?BB?BBB@CBBBB=BBB?BDDDC2BB?BA@ACDBAA7:7;>==8=8=<ABC?CC@??CC?C?BBB=DCC>ABBCCBBBBBAABBBBBAAABABBBC?CBCB@DCDD<?;?BBAA
@ATNG8:04876:05414
GATGGTAGGACGAGCGTCTGAGAGGTACTCATCGTTTCGGAAGAGACAGGTACGTTAATAGTTAATAGCGTACTTCTTTTTCTTGCTTTCGTGGTATTCTTGCTAGTTACACTAGCCATCCTTACTGCGCTTCGATTGTGTGCGTACTGCTGCAATATTGTTAACGTGAGTCTTGTAAAACCTTCTTTTTACGTTTACTCTCGTGTTAAAAATCTGAATTCTTCTAGAGTTCCTGATCTTCTGGATATGAGTGACTCGTGCTACCATCGAATGAGGTTAGTCT
+
:;;<@BCF?BCBA@;;;9<;>ABB>AB@@@ACCBBC>CD@C?BBBBBBB=@AB<<7;?BBCC@C@DCCHDDDCC;;;;;;*;@<??BB=@@AC=CAA=@B=@@@BAB@BBCBAAAA=AAB>B@CBAACCBC@@@CCAGCCCBBA@@A@@@@@AA?BBB?BA>A=@@@;;9A@A;@;;;:-9;@99::::*;@@AD=A;;;BAB;;;2;;;;*;=>@@=@=BE@BBCBA@@<@=@CBBBA@CCG@CCCCDAA@@;;;BB;;;;CC@CCDDB?CCCC?B?BCBBC
@ATNG8:04878:05377
GATGGTAGTGTGTCTCTGAGAGTAGTACTCATTCGTTTCGGAAGAGACAGGTACTTAATAGTTAATAGCGTACTTCTTTTTCTTGCTTTCGTGGTATTCTTGCTAGTTACACTAGCCATCCTTACTGCGCTTCGATTGTGTGCGTACTGCTGCAATATTGTTAACGTGAGTCTTGTAAAACCTTCTTTTTACGTTTAACTCTCGTGTTAAAAATCTGAATTTCTTCTAGAGTTCCTGATCTTCTGGGGATACACATGATACTCTACCATCGAATGAGGTTAGTCT
+
:::;@AA<@@@@@@@@@CCCCCAAACBB@@:;6;@CC?CC@C@CCBCCBB?BBBB>B?AA@D?A=BC;;<ECBA;;;;;;*:>>@@A===>>C?BAB@BB>@@@A@A=@CCCBAAB?B??;?<?====>=>9=@??<?BCDCCBBBAB@@@?99388816:6=:?BA??;979477=AA1;5;088<>>+88=@>)8079999;>AA=====,8///8(//)5=6>>>=?::7:<@AAA=<467///)/<9-----66688=A===<??==><@???=C588ABA
@ATNG8:04884:05406
GATGGTAGTGTGTCTCTGAGAGTAGTACTCATTCGTTTCGGAAGAGACAGGTACGTTAATAGTTAATAGCGTACTTCTTTTTCTTGCTTTCGTGGTATTCTTGCTAGTTACACTAGCCATCCTTACTGCGCTTCGATTGTGTGCGTACTGCTGCAATATTGTTAACGTGAGTCTTGTAAAACCTTCTTTTTACGTTTACTCTCGTGTTAAAAATCTGAATTCTTCTAGAGTTCCTGATCTTCTGGATAGCGACGCGATATACTACCATCGAATGAGGTTAGTCT
+
/>;;9AA?@<===?=BBCCCCBBBB@;95@9:09>A@<BD?C?@AABAAC?;;;DD;A>ACCB@C?BBCCCBBBF?AACCC5CC?CABB<;;;B?CCIFIH@BBBCCC@CCCDJCBB@CCC@D@CEA@A@@A=AA@@<AAAAC;;;FFDDBBBED?@@C@CC@D>BCDDCBBBC@B@@@@.;5;5;<;<;*;@;;;7;BBBCCB@?=2999:':99@@:B<CC@CCBBBBF>@=@AAAA@<@AD=CBCACDB;;;@@@BBBBCCC?CBBBC??@@A<?5;<;;;
@ATNG8:04885:05419
GATGGTAGGCGTGTGAGAGTCTGCCCAGAAGATCAGGAACTCTAGAAGAATTTCAGATTTTTAACACGAGAGTAAACGTAAAAAGAAGGTTTTACAAGACTCACGTTAACAATATTGCAGCAGTACGCACACAATCGAAGCGCAGTAAGGATGGCTAGTGTAACTAGCAAGAATACCACGAAAGCAAGAAAAAGAAGTACGCTATTAACTATTAACGTACCTGTCTCTTCCGAAACGAATGAGTACTATGTAGAGCTCTATACTACCATCGAATGAGGTTAGTCT
+
=<44.488394955<=CCA;;;:44)4@=:CCCDBA>AACECCCCC?A@2:9)9>;=BCCC+B:?;;?BBBABBF>B??;@>>,9857@CCC.ABB8888=CCCCC?B>A=<?;:7;===@@@A@@A@A;;:>;@=>>;===>>>@?<?;?=A=AAAAA999?AACA>>7;@9=<?:??@@A<BBB@BBABA2A>;>@@@AA??@:=:=?>>8=8=>;;;==>>@=>=5;48//)/00*0=>=097BBA@CCB>>????BA@@A??<??==>=D???<><:;;@;
@ATNG8:04887:05373
GATGGTAGTATCTGCACACTCTGTCCAGAAGATCAGGAACTCTAGAAGAATTCAGATTTTTAACACGAGAGTAAACGTAAAAAGAAGGTTTTACAAGACTCACGTTAACAATATTGCAGCAGTACGCACACAATCGAAGCGCAGTAAGGATGGCTAGTGTAACTAGCAAGAATACCACGAAAGCAAGAAAAAAGAAGTACGCTATTAACTATTAACGTACCTGTCTCTTCCGAAACGAATGAGTACTACTCTCAGAGACACACTACCATCGAATGAGGTTAGTCT
+
@AB>@CDCBBBCABBDBBBECCCED@BBC@CCCCAA?B?BBCBBBD@AA>A?CB???BBB3B?BACCCBBB>=<7;??AAAA2AC>B>BAA9BBD@CBCCDCCBB>B@CE@CCD?CCBABBCDIIBBCCCCC@CCBC@BBBCCBAA>A?BAA>BCBBBCCC>AABBBB>BB@==?<>?BBD<@>@:998878%8?;=>=@BCAA@<?<=<>>8><>ACCC@BCA@?BC@C@CBB>CBD?BBCCCCBBBBABBBCDBBBBAB=??CC;>>@@A=>BAA?A=AAAAA
@ATNG8:04887:05384
GATGGTAGTATATCGCGTCGCTATCCAGAAGATCAGGAACTCTAGAAGAATTCAGATTTTTAACACGAGAGTAAACGTAAAAAGAAGGTTTTACAAGACTCACGTTAACAATATTGCAGCAGTACGCACACAATCGAAGCGCAGTAAGGATGTCTAGTGTAACTAGCAAGAATACCACGAAAGCAAAGAAAAAGAAGTACGCTATTAACTATTAACGTACCTGTCTCTTCCGAAACGAATGAGTACGTGTGACGTACGTGAGCTACCATCGAATGAGGTTAGTCT
+
444839;;;;55<9>>A@@CBC<:975;924>>9;;16.595566:7:>:>99;;44494$4.448<==:=933*38>=999(9@8B=CCC;;:B>;<695;;//,0;>>;=AB?BBAABCDCCCBBBCB?@<@@?@?AAA?A?>>>A?@B@??AACAAAC>BAAB>=88989;;477333(3333(37777.;@>=<?A:99>:5:;;;A?;>:98999;=999???:>;88938>>9;<>777:773<<???@977873444336=8888488;;7;6;?7//
@ATNG8:04889:05416
GATGTGGAGACACGTCGCACACTACTCATTCGTTTCGGAAGAGACAGGTACGTTAATAGTTAATAGCGTACTTCTTTTTCTTGCTTTCGTGGTATTCTTGCTAGTTACACTAGCCATCCTTACTGCGCTTCGATTGTGTGCGTACTGCTGCAATATTGTTAACGTGAGTCTTGTAAAACCTTCTTTTTACGTTTACTCTCGTGTTAAAAATCTGAATTCTTCTAGAGTTCCTGATCTTCTGGCGCGTATGTATGTCGCCTACCATCGAATGAGGTTAGTCT
+
CBBBBB?CCBBBCCCBCCCBBBBBBAB::8:BCC?CCBIABBBCDBB@BBCBB@C@BBCC@C@CCBAAABBB@BBCCC3BA?B???:?CAB?BBB?BB?B@BBBB?BBCAABAA>BBB<;5;==9:;=><AAAA;?@@@@??>>>>>>>:89:<<<<?@<A=A@@@@?@?A:>>>>>5>=B:>=@A@/>??DD7<=??@@@???;?DDD/B=>>?;>:?A<>>AA>>>;>;>>>BCB676A<;::AAAACAA?@@@=>:9;;6<///=798=@:>;>>>B@
@ATNG8:04892:05397
GATGGTAGATATATGCACGCTCTACCAGAAGATCAGGAACTCTAAGAAGAATTCAGATTTTTAACACGAGAGTAAACGTAAAAAGAATGGTTTTACAAGACTCACGTTAACAATATTGCAGCAGTACGCCACACAATCGAAGCGCAGTAAGGATGGCTAGTGTAACTAGCAAGAATACCACGAAAGCAAGAAAAAAGAAGTTACGCTATTAACCTATTAAACGTACCTAGTCTCTTCCGAAACGAATGAGTACTGACTCTCAGAGACACACCTACCATCGAATGAAGGTTAGTCT
+
BB;:96:<=B===@;;966>AAA9:45<<8==<<54.4.//7//)/:567476:::;>CBB1?.33837378333(3394444$4:.443999+;<<9>@=<@><//,/7<;7</5.4:99454999//)/://04>>;=9==>CB;;9:@9=:9.5@<;A?<>75959??9?@>A@:5>;:::3::93337777$374::=@BBA@>?:>/5+555.5=095;00)0//79//46;2333(33949333//:///9///;899::88833.28727...7(--/)/385:;999
@ATNG8:04897:05418
GATGGTAGCTCTGCTCTGACTCTCGTACTCATTCGTTTCGGAAGAGACAGGTACGTTAATAGTTAATAGCGTACTTCTTTTTCTTGCTTTCGTGGTATTCTTGCTAGTTACACTAGCCATCCTTACTGCGCTTCGATTGTGTGCGTACTGCTGCAATATTGTTAACGTGAGTCTTGTAAAACCTTCTTTTTACGTTTACTCTCGTGTTAAAAATCTGAATTCTTCTAGAGTTCCTGATCTTCTGGGTGCGCTACAGTCTCTCTACCATCGAATGAGGTTAGTCT
+
AABB?AAADBB99:@@@ABCC<;=CA@AAB@@=;:;B<BB>@=@BBCBBE@CB;;:;A=@@@@8<:;CBCCBBBC@AAA@@0@@<ABAA=ABBA7;::45B69:?B>@<@A:;9??@<BAB@B@CCCCBBCC@EBBB?CDC@@@BBBBCCCCBBC@CBB?BC=@>@DDCAAACIACCGEH<E@D?BCKHI5FCCHH?CCEBAAB;;;4;;;;*;BBA@<@?;;7;BBBBCE?B?BAAFIE?AACB<AA@BACBBABAA@AAAA;;9;ABBC>BBDC@C?ACBBB
@ATNG8:04849:05423
GATGGTGCAGACGTGACAGAGCGCCAGAAGATCAGGAACTCTAGAAGAATTCAGATTTTTAACACGAGAGTAAACGTAAAAAGAAGGTTTTACAAGACTCACGTTAACAATATTGCAGCAGTACGCACACAATCGAAGCGCAGTAAGGATGGCTAGTGTAACTAGCAAGAATACCACGAAAGCAAGAAAAAAGAAGTACGCTATTAACTATTAACGTACCTGTCTCTTCCGAAACGAATGAGTACGTGTGCGACGTGTCTCCTACCATCGAATGAGGTTAGTCT
+
;;;;>AABBCCC@ABGCCCCBCCC@DCC@AAAGBB@B?CCBBBBC?BB?B?BCB@ABAA2A?BBBBBBBCB@@<AABDDED5CCAC?CBB<CGEACBAADCCCB?B@BB?BCC;@@@?ABDCBBCDCCCCB?BBBB?BBBBABAB>C@CBB@BCBCBBBB?BBCBBB@CC?99:7::AAA<@A@;::9999%:@>A878B@@@C<B:>=@@7;6;@@@?=?BAAABB?B@BBB>BBB?BBBCBCBBBBBBBB@@@???@AA=>??=CA?@?<A@@@<@<AB@@?
@ATNG8:04850:05423
GATGGTAGTATAGAGCTCTACATAGTACTCATTCGTTTCGGAAGAGACAGGTACGTTAATAGTTAATAGCGTACTTCTTTTTCTTGCTTTCGTGGTATTCTTGCTAGTTACACTAGCCATCCTTACTGCGCTTCGATTGTGTGCGTACTGCTGCAATATTGTTAACGTGAGTCTTGTAAAACCTTCTTTTTACGTTTTACTCTCGTGTTAAAAATCTGAATTCTTCTAGAGTTCCTGATCTTCTGGCGCGTATGTATGTCGCCTACCATGAATGAGGTTAGTCT
+
BBBD?CCBBBCCBBCCDCCCCCDCCCCEDCBA>A:::7;C@C?BCBBBCB?BCBBB>A>ABBC?C?CCC@BABBB?ABBB@2@D;@?A@<@ABB?BAD?CC=@@??985:9BCB@?A;AAA<A:??@>@@@@<AAAA;??B@>>>>@?AAA===A<====AA<A=A@@@???AA;888==/<8<988888(7=8878'75659<;=::7;BAB/B@@@C<B<BB:>>AA;;;<B<@????B<@@@=??===A===>>>?BA;7;99-//7@9:===:>:>@@@A
@ATNG8:04850:05447
GATGGTAGGAGACACGTCGCACACGTACTCATTCGTTTCGGAAGAGACAGGTACGTTAATAGTTAATAGCGTACTTCTTTTTCTTGCTTTCGTGGTATTCTTGCTAGTTACACTAGCCATCCTTACTGCGCTTCGATTGTGTGCGTACTGCTGCAATATTGTTAACGTGAGTCTTGTAAAACCTTCTTTTTACGTTTACTCTCGTGTTAAAAATCTTAATTCTTCTAGAGTTCCTGATCTTCTGGGCAGACTCTCACACGCCTACCATCGAATGAGGTTAGTCT
+
DDCD=ACB@BBBC@@ACBBBC@@@CBCCBCCC@BCCG>BC@B@CCCBBCC@BBCBB?A>ABBA?B?BBBBBBB=A8??999)>=;@@AA:@B::8:@@<??<???ACC<@>??BBBB>AAB<B=AAA:::<=8<AAA<@@AA@@@@???@A<<<<8677<AB:>;===BDDDAB=B>===3>;@<@@AAA.>>>>@9>>@@>>>??@<?BBC/A;;8;=B==<9=///:;:7=9=AA>>=:==DD9@?@AAA:::<<<???;>>@=>9:<>1677:5==@@A=>
@ATNG8:04852:05427
GATGGTAGCACGAGTCACTCATATCCAGAAGATCAGGAACTCTAGAAGAATTCAGATTTTTAACACGAGAGTAAACGTAAAAAGAAGGTTTTACAAGACTCACGTTAACAATATTGCAGCAGTACGCACACAATCGAAGCGCAGTAAGGATGGCTAGTGTAACTAGCAAGAATACCACGAAAGCAAGAAAAAGAAGTACGCTATTAACTATTAACGTACCTGTCTCTTCCAAACGAATGAGTACGAGAGTCAGAGCAGAGCTACCATCGAATGAGGTTAGTCT
+
///74:=@@AAA<CBCBCDCD:65<7<:@;?BCCAB?A@DED;;;B?CB?B=?@?;9:::)4:?A=>>B<@>=?9<<@AA@@1=A<A9BBB<CCC@CJCCDCC@@?@@DC@CCC@BBBBCECDCCCCCBABC@CBCC@BBBB??>B>B?C?@>ADFDCBBA?ACCCCA?CC@>>?<??@@@8?=>9::999(9D<D9::CAB??<?:>=BG:>:=>AAA?BCDBBBB<?=?A=ACC@???CCDDCBBBBBBDDBBBBBAAACBC=A>>>@<@BAA>A?BBB??
@ATNG8:04852:05446
TATGGTAGTATCTGCACACTCTGTCCAGAAGATCAGGAACTCTAGAAGAATTCAGATTTTTAACACGAGAGTAAACGTAAAAAGAAGGTTTTACAAGACTCACGTTAACAATATTGCAGCAGTACGCACACAATCGAAGCGCAGTAAGGATGGCTAGTGTAACTAGCAAGAATACCACGAAAGCAAGAAAAAGAAGTACGCTATTAACTATTAACGTACCTGTCTCTTCCGAAACGAATGAGTACACACTCTCATATGACACTACCATCGAATGAGGTTAGTCT
+
8<:@;==@@@;:9BBBBBBBBCBBB@CCD@A?@<97-328355<<;<@=4625C@AA>B>+B?CBABABBBCCC=BA:;;;;*<C?D>BBB9BAB<:;9555=<<7B=9;7:??>@@CDEDCCCCDCBC;:;?BCCC@CBCBBBCC>B?BBB>@@@BBB;;6;@A???;@B6:::;??999*988/88777'7939888=====>B><8884958:@==:=<//0//*06:::17//)493/>?00/9//3888:::666>>>CB@DBAA@;8;;@;@<?CBBB
@ATNG8:04852:05453
GATGGTAGGACGAGCGTCTGAGAGGTACTCATTCGTTTCGGAAGAGACAGGTACGTTAATAGTTAATAGCGTACTTCTTTTTCTTGCTTTCGTGGTATTCTTGCTAGTTACACTAGCCATCCTTACTGCGCTTCGATTGTGTGCGTACTGCTGCAATATTGTTAACGTGAGTCTTGTAAAACCTTCTTTTTACGTTTACTCTCGTGTTAAAAATCTGAATTCTTCTAGAGTTCCTGATCTTCTGGCGCTCTGTCACGTCTGCATCGAATGAGGTTAGTCT
+
CCA>=BBB@BCA@@ABBBBCBBBC?BCCCCBB?CCCC=AA?B?BCCDCCC@CBBCB@BAFDCC?C@CICICBBAD@BAAAA0@?<@@@@;@BBFAHBB>AB9;;BCBCACBAADBBB;;;B?B@CCBBBCCE?A@BB@CDCCCBBBCCB@A@BBC@CBB?BB?C?AACCCCCCCACBBBB7B=A?BBCCC2BC@BA<ABBBBBBBBB>BBBB2BBBBC@C?BC>BBBBBAA?AADCCBBC?@@C?A@AA;;;;AA@ABA@;;:A@>?=>??EAE>?@CBB
@ATNG8:04855:05425
GATAGTGATACAGATCAGACACCAGAAGATCAGGAACTCTAGAAGAATTCAGATTTTTAACACGAGAGTAAACGTAAAAAGAAGGTTTTACAAGACTCACGTTAACAATATTGCAGCAGTACGCACACAATCGAAGCGCAGTAAGGATGCTAGTGTAACTAGCAAGAATACCACGAAAGCAAGAAAAAAGAAGTACGCTATTAACTATTAACGTACCTGTCTCTTCCGAAACGATGAGTACGATGAGAGAGCTCTCTCTACCATCGAATGAGGTTAGTCT
+
ABB<>?<:944;;9999555566997)////:<6:6:<::@:?=?A@=4>;833333$36333;;66///916//////$496;3999+955.55555<:55156;>5;;;5:9445455;==6666658=:9:5:545:<<?6=8=00/:::88:@;@888:C?B=@8884:9333,3774899:99%:<7===BB@B:@;?6?:>99988<;;9=9444333-/1678/7------9678:444===:<:7555>>??A<9978:275583=7;;;>3
@ATNG8:04855:05449
GATGGTAGCTCGCTGATGATATCTCCAGAAGATCAGGAACTCTAGAAGAATTCAGATTTTTAACACGAGAGTAAACGTAAAAAGAAGGTTTTACAAGACTCACGTTAACAATATTGCAGCAGTACGCACAAATCGAAGCGCAGTAAGGATGGCTAGTGTAACTAGCAAGAATACCACGAAAGCAAGAAAAAGAAGTACGCTATTAACTATTAACGTACCTTTCTCTTCCGAAACGAATGAGTACACACTCTCATATGACACTACCATCGAATGAGGTTAGTCT
+
99;;9>>CDB==>>>CCDBBBCCCG9<ADAA999@?;@<DCCCAAB@BB@C=??@=====,=;@@BAA>?=BBA:@>=9999(9;;=8=<;+@9926?>>@B966@E@CC@CBB@CEABBCEABBCBBCCE=BCCB?@;;;@AAD>B=A??<??BCBCBB?BD@@?C?BB@AAB>ABABE=AAA<<<@AA3BC?BBBBCBAAB>A>ABBA?B999>=>/99,:?>A??8;<@8@>>;>C@>?><>>@@A???BBB;@?CEBB@@<@A@@@=@A;;5;5;BABC
@ATNG8:04857:05444
GATGGTAGAGAGACTGTAGCGCACCCAGAAGATCAGGAACTCTAGAAGAATTCAGATTTTTAACACGAGAGTAAACGTAAAAAGAAGGTTTTACAAGACTCACGTTAACAATATTGCAGCAGTACGCACACAATCGAAGCGCAGTAAGGATGGCTAGTGTAACTAGCAAGAATACCACGAAAGCAAGAAAAAGAAGTACGCTATTAACTATTAACGTACCTGTCTCTTCCGAAACGAATGAGTACTATGTAGAGCTCTATACTACCATCGAATGAGGTTAGTCT
+
BBCC?CACABCBCDDDCBBBCCBBG?DDD@BCDCBB?BGDEBBBED@CC?C?CCCBCCCC3B?BBACCCBBBCC>BBBBBBB2BB@C@IFE;EDG>CCBBBCDBC?B@CD@CCC?CCCCBBBCCDDCCCBAA?BBBD?BBBB@@AC@E@BAA>ABCDCCCC?BBBBBB?BD@?>@999ACC=A??<?BCCD3CC@D??;AAD88388>=>@7;8;BDCC?CBBAABE=?=?DD<A??<?ABBBCCCCCCBBBA??==>=====;;7;AA??<=AAB?A?B@999
@ATNG8:04859:05463
GATGGTAGCTATACGTATATCTATGTACTCATTCGTTTCGGAAGAGACAGGTACGTTAATAGTTAATAGCGTACTTCTTTTTCTTGCTTTCGTGGTATTCTTGCTAGTTACACTAGCCATCCTTACTGCGCTTCGATTGTGTGCGTACTGCTGCAATATTGTTAACGTGAGTCTTGTAAAACCTTCTTTTTACGTTTAACTCTCGTGTTAAAATCTGAATTCTTCTAGAGTTCCTGATCTTCTGGGATGTGTGCGCAGTGCCTACCATCGAATGAGGTTAGTCT
+
@@:<8=<CBB=DBBBDDCCCCCCCCCCBBBCC@AAAC=CC=A?A@BDCCC@DCA@?;>6::@C?C@C@@?BAA@A?@@???,=@;999:2:<<<9<<<?BC?BBBB?><?AA@BBAB?BBB?@<>>>::;?><@AAA=A??@@@A>>>@@@@@@D;=8808=7=:???>?>===588AAA2?:>4:7777)7;777)/)///667<:<0///'///.8).).839//.9995>;A885;;/--6;47---;8999:<;6534966,----54789=795<?<<=
@ATNG8:04864:05459
GATGGTAGAGTACAGTGTAGTAGACCAGAAGATCAGGAACTCTAGAAGAATTCAGATTTTTAACTCGAGAGTAAACGTAAAAAGAAGGTTTTACAAGACTCACGTTAACAATATTGCAGCAGTACGCACACAATCGAAGCGCAGTAAGTATGGCTAGTGTAACTAGCAAGAATACCACGAAAGCAAGAAAAAGAAGTACGCTATTAACTATTAACGTACCTGTCTCTTCCGAAACGAATGAGTACATAGATATACGTATAGCTACCATCGAATGAGGTTAGTCT
+
:::;6<;?BB=>>>CCCBBBCCDDC@CCC@BBBCBB@B@CBBABDDACC>A>ACCCACCD3C@AA98:ABBBBB9>=;99::';C;>:?@@7@BB>CCCBBCCBB?B>BC@CBC@DDCBCCDCCBBBCCDCB?BCCC?BCBBAAAB>CCDBB?BCCCBBBC@BBBBBB?::99BB<ABBBB=BCC?CBAAA2CC@A?@;>BBBB8;7;@@B;>;>?BBB@BC::;CB?C@BCE=@@@:989@CBBBCCCBBB@@??>>>A??@>><>??@C=@>=><@;==<<<
@ATNG8:04867:05433
GATGGTAGCGCACACATAGATACAGTACTCATTCGTTTTCGGAAGAGACAGGTACGTTAATAGTTAATAGCGTACTTCTTTTTTTCTTGCTTTTCGTGGTATTCTTGCTAGTTACACTAGCCATCCTTACTGCGCTTCGATTGTGTGCGTACTGCTGCAATATTGTTAACGTGAGTCTTGTAAAACCTTCTTTTTACGTTTACTCTCGTGTCAAAAAATCTGAATTCTTCTAGAGTTCCTGATCTTCTGGGTCTCTCTCTCACGCACTACCATCGAATGAGGTTAGTCT
+
/5;<7<<@@AC@@@@@AABDEBBB;;;@<=?@:;;;:;&4<8@<@?@CCCC@CCCBB?B:@=00+0)/>:@=@@;;49=>=>==#:4.4:@<@2B<=@<>>>=6;7;A@AAC?CCDCBDGMAD;;8;=AACCBBA@?@CCC@BBBBDCCBCCBBBBDCC?CCD?AB=@=@ACCCB@@@@BBCDD;A=@=BBBBA,AC;:;6;BBBBCCBBB;;;;;;%;;;;?=B=BB?BBBBCBB?B?CCBCCB?BCCC>BCBDAA@BBBBBBDBCBCC@BCB::5:A:;7;?BB@@@
@ATNG8:04871:05438
GATGGTAGCGAGCGAGTGTGTATACCAGAAGATCAGGAACTCTAGAAGAATTCAGATTTTTAACACGAGAGTAAACGTAAAAAGAAGGTTTTACAAGACTCACGTTAACAATATTGCAGCAGTACGCACACAATCGAAGCGCAGTAAGGATGGCTAGTGTAACTAGCAAGAATACCACGAAAGCAAGAAAAAAGAAGTACGCTATTAACTATTAACGTACCTGTCTCTTCCGAAACGAATGAGTACAGAGAGTACGATATGTATCGAATGAGGTTAGTCT
+
AA@<?BB@@@C;:;BCCECDBCABBACCC?CCCCCC@D?BCAABDEACC=?<?AAAAABA2B?CCCCCCCCCCC>BB@BCCC1CB@D@CBC;CBHADCCCCCB9:6;?BA?BCC@CCBBBAACDDCCCAAAC@CCCC?BBCCBBBA?B@CBB@CDBBBCBB@CBBBBC>AB?BBA799@?<5?9929?@@@A(@@?@:48:<B?8<8@==BB<?;?>CBB@BCBBBCC@C@CCC?CA@=@BABBBBBBBBCCCCCCAAABBBBBBBB@BB>>;>;?A@AA
@ATNG8:04873:05422
GATGGTAGGAGACACGTCGCACACGTACTCATTCGTTTCGGAAGAGACAGGTACGTTAATAGTTAATAGCGTACTTCTTTTTCTTGCTTTCGTGGTATTCTTGCTAGTTACACTAGCCATCCTTACTGCGCTTCGATTGTGTGCGTACTGCTGCAATATTGTTAACGTGAGTCTTGTAAAACCTTCTTTTTACGTTTAACTCTCGTGTTAAAAATCTGAATTCTTCTAGAGTTCCTGATCTTCTGGTGAGATATGCATGATGCTACCATCGAATGAGGTTAGTCT
+
;;;;<???<CCABBCCBCBBBCCBCABBBBBB@BBBB<BB;@=A@@BCAB?BCAA@<@000=?6?<?@BBBBBAA=@@@@@.@A>;<<=58===8AAB@DC?889A9949?A=??AB?BB>;@>A::;:;:;>A??><ABA@@AA@@?@??=99:6<::5;=8=;@@B;;;@@?:>;;;:/:4:4:7:::+:<<<<+/*/:::9:=BA=A@@@/@889>9=8=@<@@AA???<><>@@@?B:===:=A=>=@@@DAA???<<<<:93:9:994:>>?=B<>==;;
@ATNG8:04873:05443
GATGGTAGTGTGTCTCTGAGAGTAGTACTCATTCGTTTCGGAAGAGACAGGTACGTTAATAGTTAATAGCGTACTTCTTTTTCTTGCTTTCGTGGTATTCTTGCTAGTTACACTAGCCATCCTTACTGCGCTTCGATTGTGTGCGTACTGCTGCAATATTGTTAACGTGAGTCTTGTAAAACCTTCTTTTTACGTTTACTCTCGTGTTAAAAATCTGAATTCTTCTAGGTTCCTGATCTTCTGGGATGTGTGCGCAGTGCCTACCATCGAATGAGGTTAGTCT
+
BABC?BCCBABBDEBBBCCCCDCCCCCBAA@?<@@AA<BB?B@BBBBDCC@BBBDD@DADCA@?@@CCCCDCGDB?;;;::';@=BABB?BCCDACCCAID;;:BBBCACCCCDDDCACBB@B@CCCCBBBB@BCBG>BBCCCCCBCCCCCAABE@C@@=@@<@?BBCCBBBDD@CCCCC7;:;@DDCCC3CC@AA=BJCCCCCB;;5;@@@0@CCFD8;7;;7;BCB?B@C@<;;BBA=B000,0000@@AABBABB;;7;@@=@CDCE?BCBB?B@BCDCC
@ATNG8:04876:05467
GATGTAGTGATACAGATCAGACACCAGAAGATCAGGAACTCTAGAAGAATTCAGATTTTTAACACGAGAGTAAACGTAAAAAGAAGGTTTTACAAGACTCACGTTAACAATATTGCAGCAGTACGCACACAATCGAAGCGCAGTAAGGATGGCTAGTGTAACTAGCAAGAATACCACGAAAAGCAAGAAAAAGAAGTACGCTATTAACTATTAAACGTACCTGTCTCTTCCGAAACGAATGAGTACAGAGAGTACGATATGTCTACCATCGAATGAGGTTAGTCT
+
??@BBCBBGBBBDCCDCCBBBAA=?BBB?BAB@@?<@9=A@BBAC?BB?B?A@@97333$33:;<AA@BA@@=68>99999$9989=???2;@<8<B@AA@@@@6;7;C=???7;=@ABCB=AAACCCBCE@CCBB?BBCAAA@?=@?BBB?A@DB@@@A=??B:::>@@<A??8<>7777(7<88=BBBB3BB@BBBBB@;;?;<799>=188(86;BB@CBBBBAA?A<??>9===;=?@A@@@@@?A><<<<<>@@@AAA@CA6979./(.5774849@@;8
@ATNG8:04881:05423
GATGGTAGCTATACGTATATCTATGTACTCATTCGTTTCGGAAGAGACAGGTACGTTAATAGTTAATAGCGTACTTCTTTTTCTTGCTTTCGTGGTATTCTTGCTAGTTACACTAGCCATCCTTACTGCGCTTCGATTGTGTGCGTACTGCTGCAATATTGTTAACGTGAGTCTTGTAAAACCTTCTTTTTACGTTTACTCTCGTGTTAAAAATCTGAATTCTTCTAGAGTTCCTGATCTTCTGGGTGTATCAGCGAGTATCTACCATCGAATGAGGTTAGTCT
+
;@<>9<<C966==;;<==CCCCCBBB;66<=<866:A:>>9>9B@@@>CC?CBBBB@B@A@@C8;69A?AABCBC>ABCBB2AA;??AB=BCBC@BCC>AA?BBBBBB@BBABBBCC?BBC?@<@AB>>=>>=BB=>:=888?;;;>>>;::89=8?9:6:>:?9;;;??8:8>;<;>>@2@<@9==CDD/@@>>>7>@?DCA>===:=>>?.7;><<8=:>A;>>?@AAA;?;?B@@@@677::1///3999-//@=:::===>;>===?8=;;;5;:>>>>>
@ATNG8:04882:05433
GATGGTAGCTCTGCTCTGACTCTCGTACTCATCGTTTCGGAAGAGACAGGTACGTTAATAGTTAATAGCGTACTTCTTTTTCTTGCTTTCGTGGTATTCTTGCTAGTTACACTAGCCATCCTTACTGCGCTTCGATTGTGTGCGTACTGCTGCAATATTGTTAACGTGAGTCTTGTAAAAACCTTCTTTTTACGTTTACTCTCGTGTTAAAAATCTGAATTCTTCTAGAGTTCCTGATCTTCTGGTGTCGTCTATCATGTACTACCATCGAATGAGGTTAGTCT
+
<CDD655A9444;@=9=>55556<==<<:>00///:/9:04249:///;)///972989;;=9B7<;AB>00/<6::;;;*//,5;;;4;?AC@CCF=AA<;@?@@C=@@@@A?>>:999:>:>?966??@:=<;<9>==;@?@?<9:99999929==8>A8A;??@999=<@;@/0000(02>)//<=E+<<AAA6=69555555549;;<*;::55055:<7566:98;05054;;::5:55.5999;<=<<>><555;999;.5545<7566=8=8666<:
@ATNG8:04887:05442
GATGGTAGGCGACATACATACGCGCCAGAAGATCAGGAACTCTAGAAGAATTCAGATTTTTAACACGAGAGTAAACGTAAAAAGAAGGTTTTACAAGACTCACGTTAACAATATTGCAGCAGTACGCACACAATCGAAGCGCAGTAAGGATGGCTAGTGTAACTAGCAAGAATACCACGAAAGCAAGAAAAAGAAGTACGCTATTAACTATTAACGTACCTGTCTCTTCCGAAACGAATGAGTACTATGTAGAGCTCTATACTACCATCGAATGAGGTTAGTCT
+
@BAA<@;C@BBBBCDDCCCGBBCBB@CDCBCCCCBB?B?BCCBBBB=@@>A=>@@;;;;:$9.99>C>?A;;@B:A5;:BBB3BB?B4;:;*;?B;@;::B@@@E@C@CD@DBC?CBBBBBBCCCBECCCCDACCCC?BBCBCCBB?C@CBB?BAAADECD@BAACDC@BB?BBC@CFBBB=B@@>BBDDD3CC?AACBBBCCB?B;???;8=:==A@A>ABAAAAA?B=?@@8<>><>ABBBBBCC???A::8@???A==;;;?;?>>@A:;?::39;>>:::
@ATNG8:04889:05431
GATGGTAGACATATCGTACTCTCTGTACTCATTCGTTTCGGAAGAGACAGGTACGTTAATAGTTAATAGCGTACTTCTTTTTCTTAGCTTCGTGGTATTCTTGCTAGTTACACTAGCCATCCTTACTGCGCTTCGATTGTGTGCGTACTGCTGCAATATTGTTAACGTGAGTCTTGTAAAACCTCTTTTTACGTTTACTCTCGTGTTAAAAATCTGAATTCTTCTAGAGTTCCTGACTACTTCTGGCGCTCTGTCACGTCTGCTACCATCGAATGAGGTTAGTCT
+
::8:5:;@<95@<@AB;;5>;;;AA@@@@@@@<AAB@2;<0905;=::@@<?>9<?4=99@>;;@593;AA@@@A:77787'79,339948988489=679378<8;?6@AAA==88188:1818::<888A<@ADD;???A@;;;>??;;;===8==?:>@:>:>@?;;9=66/23778+8(/.3666(33377)22555535..(.888+8597<4:5:A9=>===AD=C<@@7333--)--9299,((((((25789555577272222+.3..(..3>999
@ATNG8:04889:05445
GATGGTAGGAGACACGTCGCACACGTACTCATTCGTTTCGGAAGAGACAGGTACGTTAATAGTTAATAGCGTACTTCTTTTTCTTGCTTTCGTGGTATTCTTGCTAGTTACACTAGCCATCCTTACTGCGCTTCGATTGTGTGCGTACTGCTGCAATATTGTTAACGTGAGTCTTGTAAAACCTTCTTTTTACGTTTACTCTCGTGTTAAAAATCTGAATTCTTCTAGAGTTCCTGATCTTCTGGGTGCGCTACAGTCTCTCTACATCGAATGAGGTTAGTCT
+
BCAC?BBB?C@AACCDDAABBCBBBCCCBCCC@CCCD=BE@C@B@ACCCC=CCCCC?C@CCCB@C@ABACCBBBB?BBBCB3BD=@@CD>CCA?=ACC@DC=>>?CCC?AAAAB@@@>CB>7=;AAA@@===;AA??7;;>===>A>>>AA><<<<9::==>:==A@@@AAA<;8;BBCB6=8=988887(8><>?8?;::>>A@@@=AAAB/C::;@<A<??=AAAA>==6:6:>>>BB;??@@9:8:>=A???AAAAAACAAAA?AAA<===>=C=<<=AA
@ATNG8:04889:05464
GATGGTAGTCTCAGATAGTCTATAGTACTCATTCGTTTCGGAAGAGACAGGTACGTTAATAGTTAATAGCGTACTTCTTTTTCTTGCTTTCGTGGTATTCTTGCTAGTTACACTAGCCATCCTTACTGCGCTTCGATTGTGTGCGTACTGCTGCAATATTGTTAACGTGAGTCTTGTAAAACCTTCTTTTTACGTTTACTCTCGTGTTAAAAATCTGAATTCTTCTAGAGTTCCTGATCTTCTGGACGACGCGCACTGACACTACCATCGAATGAGGTTAGTCT
+
BBBA@DCDAABBBBCCCAAABBBBCDBBBC@???BBF=CC?C@CCCBBBC@CCBBA>B?BBBC?B@DDBBCBBBB?AA@??,;:4:@AB<BACDACECADD?AABBBC@CCDCCCBC?BBB?B@ECCBBB??>@CBBADBBBBBBBDBBBCCCBB?BBB@CC@C>AACBBBBDCAGCCCC<C@E<;::::*:ACCC?CCCAAACCCC@BDDD5DAAAB@BACC?BCBBACC@D?ABBBBB=@?EACCCCCEBBBAACCCDCCCCC?BACBC@BCCC?C?BCBBC
@ATNG8:04894:05438
GATGGTAGCGCACACATAGATCACAGTACTCATTCGTTTCGGAAGAGACAGGTACGTTTAATAGTTAATAGACGTAACTTCTTTTTGCTTTGCTTTCGTGGTATTTCTTGCTAGTTACACTAGCCATCCTTACTGCGCTTCGATTGTGTGCGTACTGCTGCAATATTGTTAACGTGAGTCTTGATAAAAACCTTCTTTTTACGTTTACTACTCGTGTTAAAAATCTGAATTCTTCTAGAGTTCCTGATCTTCTGGAGATACACATGATACTCTACCATCGAATGAGGTTAGTCT
+
<=>>@CDAB<<===<9//<A/--6----////405;:>6==:=75555555.56:::<)5055::3=9=9545===:?>54////$////(///:(//657<555)5;.55;;>=9==;;:=<?;??@;>:@@?;??@@=@A99.5;<556659:<999;44.5543993959:::::9773///7777)7580-////$//99;1;-,,,,,,,,<8<<<<*/5565.69?=95/////:2728::556466?<@===>>>>===<<@@::9::29;;7818@==29.9995@
@ATNG8:04894:05448
GATGGTAGCTCACTTACGTCACACGTACTCATTCGTTTCGGAAGAGACAGGTACGTTAATAGTTAATAGCTTACTTCTTTTTCTTGCTTTCGTTATTCTTGCTAGTTACACTAGCCATCCTTACTGCGCTTCGATTGTGTGCGTACTGCTGCAATATTGTTAACGTGAGTCTTGTAAAACCTTCTTTTTACGTTTACTCTCGTGTTAAAAATCTGAATTCTTCTAGAGTTCCTGATCTTCTGGGTCTCTCTCTCACGCACTACCATCGAATGAGGTTAGTCT
+
@?:<9ACBB@BCCB@DB;;;BBCCCBB@@@BB=A;;;7;B@CACBCCCCC?BBCCB?B@BB@@=@?BBCBB>AAB?:::::):@?AABF;@;;59:;=?655==5526==@BBBB=A;;9<?CCCBBCCC?BBBB=@@AAABBBBABBCABBB?@??:=>:;8>@???B????A@AAB1?4>;<<<==.=>ACC>ABBBCBBB=>:<A@;+:==;=4=59:2555/=00)/)/;;>9925555)555:<<<=@:?:;0=@000+0;;>A@A?AA8;7:C@??
@ATNG8:04848:05500
GATGGTAGCGCATATCAGCGCAGCCCAGAAGATCAGGAACTCTAGAAGAATTCAGATTTTTAACACGAGAGTAAACGTAAAAAGAAGGTTTTACAAGACTCACGTTAACAGTATTGCAGCAGTACGCACACAATCGAAGCGCAGTAAGGATGGCTAGTGTAACTAGCAAGAATACCACGAAAGCAAGAAAAAGAAGTACGCTATTAACTATTAACGTACCTGTCTCTTCCGAAACGAATGAGTACGTGTGCGACGTGTCTCCTACCATCGAATGAGGTTAGTCT
+
BCC>@BABBBBC;;;CBAABBBCCF>DCC@BCCCCC@C@CCCCCCB?BC?C@@@@>>>??1?@CDCDCCBBBEC>CBBBBBB3BA=B=BBB9BBC?BCCCBCBBB?B?BCCBBB@BBA???CBBBBBBBBB@=BCBB=@BBBBBBB>B>B@A?BBBBBBAB?ACCCCC@AA<<==3::;;<5===<@@@@@/@B<A:::AABAC7:5;;==5;5;;AAB@DBCBCCC=@=@AA9B;;6;;:ACCCAABABACBBBBBBBBC?CCC?CB@@B@CC::7:8=A@@@
@ATNG8:04862:05485
GATGGTAGCTCACGTACGTCACACGTACTCATTCGTTTCGGAAGAGACAGGTACGTTAATAGTTAATAGCGTACTTCTTTTTCTTGCTTTCGTGGTATTCTTGCTAGTTACACTAGCCATCCTTACTGCGCTTCGATTGTGTGCGTACTGCTGCAATATTGTTAACGTGAGTCTTGTTAAACCTTCTTTTTACGTTTACTCTCGTGTTAAAAATCTGAATTCTTCTAGAGTTCCTGATCTTCTGGTATGACTATTGTACTACTACCATCGAATGAGGTTAGTCT
+
55<>;>CBBBBBAA@@@ABECCCCCCBBBCBB@BCFJ=CC?D?CCBBBCC?CBBCB>@>@BBC@B?CCCCCAAAC?CCCCC3BB<A@@A<ABBD@BBA?BB?AAACBB?BBBBBCCD?AAA=A=D???AA@@<@@??<?BC????@@@@AA>>>@=;;;<>>=A<AA@@@@@AA;>>:>E;B<@8;;9:9+9A>>@7>:::==B>@?=ACDC/B===?<?=AA;?@BBA@A<@<@@===><>>A<AAAA==<>?=A?>?::8AAA9>=@>@;:::<9<:>>?>>
@ATNG8:04863:05478
GATGGTAGATATATGCACGCTCTACCAGAAGATCAGGAACTCTAGAAGAATTCAGATTTTTAACACGAGAGTAAACGTAAAAAGAAGGTTTTACAAGACTCACGTTAACAATATTGCAGCAGTACGCACACAATCGAAGCGCAGTAAGGATGGCTAGTGTAACTAGCAAGAATACCACGAAAGCAAGAAAAAAGAAGTACGCTATTAACTATTAACGTACCTGTCTCTTCCGAAACGAATGAGTACATAGATATACGTATAGATCGAATGAGGTTAGTCT
+
BBBD@CBBBBCDDCCBCCGCBCBCC?CBC?DCCCBB?B@CCCCCCC?BC?B?BCCBBBBA2@?BBBBCCBBBBB<@A?>???1?D@C?CCC;CCC@CCBCCBBBC?C@BB?BDD@BBBBCBBCCCCCCBBBC@CCBB?BABBCCBB>C@C@?>?CBCCCCC?BCCBBB@BC?9899>?>><8>>>9:99999%:?<?:79BBAAA<?;>=AA9?;?BDDD@BBBBACB=@?AAA<BAA@?@?BBBBDBBBBBBA@@AA?A<?@AABB?:::>:=;>>=>=
@ATNG8:04864:05475
GATGGTAGTAGTACACTAGTCATACCAGAAGATCAGGAACTCTAGAAGAATTCAGATTTTTAACACGAGAGTAAACGTAAAAAGAAGGTTTTACAAGACTCACGTTAACAATATTGCAGCAGTACGCACACAATCGAAGCGCAGTAAGGATGGCTAGTGTAACTAGCAAGAATACCACGAAAGCAAGAAAAAGAAGTACGCTATTAACTATTAACGTACCTGTCTCTTCCGAAACGAATGAGTACTGTATCTATGTGTGCGCTACCATCGAATGAGGTTAGTCT
+
BCBB?BBABBBCCBCCDDDDDB??@?CCC?CCAABC?C@ECCCCBB?BD@D@CCB@A@@A5?ADCCCCBBB>>>5==9:;:;.;C@E@CCC;CECBCCBBBCCBA>B@BB?BBA>ABCBCCCCBBBBBAAAC@BBBB?AAABBBBB?C@CBB?BCCCCCCC?AAACCC?DC?999799ABB=BBB?BCCDC2CC@C888BBAAA9@8=>EF:>:=AA@?=?AAAAAA>A?BCC>BAA>ADECCBBBCCAAAABBBBB@@:::==@=AAAAA:>A>><==??999
@ATNG8:04868:05512
GATGGTAGCGCATATCAGCGCAGCCCAGAAGATCAGGAACTCTAGAAGAATTCAGATTTTTAACACGAGAGTAAACGTAAAAAGAAGGTTTTACAAGACTCACGTTAACAATATTGCAGCAGTACGCACACAATCGAAGCGCAGTAAGGATGGCTAGTGTAACTAGCAAGAATACCACGAAAGCAAGAAAAAGAAGTACGCTATTAACTATTAACGTACCTGTCTCTTCCGAAACGAATGAGTACGATGAGAGAGCTCTCTCTACCATCGAATGAGGTTAGTCT
+
BA@@=@559CEC9;;DBBCBBBBBD=CCE?CCBCBB>B?ABBBBBDADD@C@BBC;;;;;*;=A@@ACBBCCDD<B@:;;;;*;C=A>BCC9BBC@BCHCCCDJE@B?BB?BDD>B@CBBBCCCCCCCBBBC?CCBB@B@@@BCCC@DBCCB@BBFDDCCC@CCCDDD@BA=@@@69:=<<9?@@>ABBBB3??;?999AAAAB?B?AABB?B@B?CCB?CB@@@AB=@>@CC>;;;@BABBCCCDD?@?CBBBCCC???BBBBB?B978;5;<=>5;4:A@::
@ATNG8:04870:05495
GATGGTAGTACATGATAGACGACACCAGAAGATCAAGGAACTCTAGAAGAATTCAGATTTTTTAACACGAGAGTAAACGTAAAAAGAAGGTTTTACAAGACTCACGTTAACAATATTGCAGCAGTACGCACACAATCGAAGCGCAGTAAGGATGGCTAGTGTAACTAGCAAGAATACCACGAAAGCAAGAAAAAAGAAGTACGCTATTAAACTATTAACGTACCTGTCTCTTCCGAAACGAATGAGTACTATGTAGAGCTCTATACTACCATCGAATGAGGTTAGTCT
+
//77)//7/44=>?@A@@:59:999455547:///)/)/5;;/555:5::7;745666>===&616<=<<<B@:;;05945=>=)::593;;;0;>>:BA>ACCCBC@B?BEACCC?CCCC@@@ACCCBBBCCC?CDAA8;;A?@B>>9>9A<D@DCCBCCCD?CBCCBC?;;8:AA?CBBBB9;<>1788999#8717;88=;>>9,39(97;7<@=@>ABA?CCA@@@@>A?ACB>@;;6999?ABBAABBCCE?????A???999=:>=:::9>@9:20+0=000
@ATNG8:04870:05512
GATGGTAGGCGAGAGTGAGACGCAGTACTCATTCGTTTCGGAAGAGACAGGTACGTTAATAGTTAATAGCGTACTTCTTTTCTTGCTTTCGTGGTATTCTTGCTAGTTACACTAGCCATCCTTACTGCGCTTCGATTGTGTGCGTACTGCTGCAATATTGTTAACGTGAGTCTTGTAAAACCTTCTTTTTTACGTTTACTCTCGTGTTAAAAATCTGAATTCTTCTAGAGTTCCTGATCTTCTGGTGAGATATGCATGATGCTACCATCGAATGAGGTTAGTCT
+
CA@<@CBC@BBBBCDCCCCCCCCCDECCEBDD@CBBB>CC@C@CCBBBCC?CCCBA?B@CDCC?B?BBCCCABBBABBBB8AC?CAAA;AAAB>BBC?BB;==ABBB?AABBCB@@=B>A8=:=>=@>>>A<@@@A8;:>>@?@?AAAAA>@@A;<><;>>9<;AAAA@@@??;@?@??5?;@;====;<&:>665)//9//.9667-5555$2888>5A5AA:<<;A@@@<@<@@A@::5;;?<=>>@===@@@@AAA???A::5::;:<8=<==<A=:;;??
@ATNG8:04871:05509
GATGGTAGGCGAGAGTGAGACGCAGTACTCATTCGTTTCGGAAGAGACAGGTACGTTAATAGTTAATAGCGTACTTCTTTTTCTTGCTTTCGTGGTATTCTTGCTAGTTACACTAGCCATCCTTACTGCGCTTCGATTGTGTGCGTACTGCTGCAATATTGTTAACGTGAGTCTTTGTAAAAACCTTCTTTTTTACGTTTACTCTCGTGTTAAAAATCTGAATTCTTCTAGAGTTCCTGATCTTCTGGTGTCTGATCTGTATCACTACCATCGAATGAGGTTAGTCT
+
BBBC?BBE@BB;;6?>CCCCCDCCCCCCCCCC@CCDE>CB@DACCCCCCC@CCCCC?C?BBCC?C@CBB??@CBA=BAABA3BB@CCCC<BABB?BCC?BA599?BBC?CCCB@BBC=@;;7;;@@@>>><@<AAAA6::AA@>>>@BB@?>;//)///7::5:9@988<:;655(555555'54;76/////#/8---'--6---589?:?AAA*<<<<A;A;@@<@>>=>>>=A=AD@@//-/7<7=@>>>>B???888>>>@C??<?>>==7<===9=:?A;;;
@ATNG8:04873:05499
GATGGTAGGCGTGTGAGAGTCTGCCCAGAAGATCAGGAACTCTAGAAGAATTCAGATTTTTAACACGAGAGTAAACGTAAAAAGAAGGTTTTACAAGACTCACGTTAACAATATTGCAGCAGTACGCACACAATCGAGCGCAGTAAGGATGGCTAGTGTAACTAGCAAGAATACCACGAAAGCAAGAAAAAGAAGTACGCTATTAACTATTAACGTACCTGTCTCTTCCGAAACGAATGAGTACAGAGAGTACGATATGTCTACCATCGAATGAGGTTAGTCT
+
BCCC>BAC@CABBCDDBBBBBBCCD>BBB@BCBBBCAC?BBCBBBC@BB@B@BBC99999):@?ABBBDBCCCD=AB88777(8@=A@DGB;AAA@D@A?AAAAA>B>?;8<AA:<;>>C>==AAA????<<8=>><<;=;?@@@;A;AAB?BBBBBBBB>AAAABC?@@<@B@=@@@BA=A?@<?????.=;6;BBDD>??B<@:><<=:=:>A???;A>>>;;;;A=AAA:@BB?898C>>?BBAAACAA@@@AAA<<=???<><;<D;@@?>:A;A?8::
@ATNG8:04877:05502
GATGGTAGTCTCAGATAGTCTATAGTACTCATTCGTTTCGGAAGAGACAGGTACGTTAATAGTTAATAGCGTACTTCTTTTTCTTGCTTTCGTGGTATTCTGCTAGTTACACTAGCCATCCTTACTGCGCTTCGATTGTGTGCGTACTGCTGCAATATTGTTAACGTGAGTCTTGTAAAACCTTCTTTTTACGTTTACTCTCGTGTTAAAAATCTGAATTCTTCTAGAGTTCCTGATCTTCTGGGTGTTTCAGCGAGTATCTACCATCGAATGAGGTTAGTCT
+
B;;5:C>BBBCCDC@@BB;96;>;AACCB>BB?@AAB>BD?C@BBBBBBB9;9CA=5>;@:==:A9@:;969;;;.44999':=:@?CE?A9968><>?BA@@>?>@49:BAACCD:;;@<@?BBBCCBBB@CCCD@DAAABBA000<<000<>:===;@@;@:>??;=>>@C>BBABB.;4;<;;;;;*;9@@B8ABDAA@A@??29999$944995;8@=9=BABABC<@<@AAA@@?ABFC8;;;A8AABBBBCC@;;;AB=A;;;C@BABC>@=?ABA@
@ATNG8:04879:05506
GATGGTAGTCTCAGATAGTCTATAGTACTCATCGTTTCGGAAGAGACAGGTACGTTTAATAGTTAATAGCGTAACTTCTTTTTTCTTTGCTTTCGTGGTATTCTTGCTAGTTACACTAGCCATCCTTACTGCGCTTCGATTGTGTGCGTACTGCTGCAATATTGTTAACGTGAGATCTTGATAAAAACCTTCTTTTTACGTTTACTCTCGTGTTAAAAATCTGAATTCTTCTAGAGTTCCTGATCTTCTGGACAGAGTGTGCAGATACTACCATCGAATGAGGCTTAGTCT
+
:=8:7;:BA@@@CBCCA@A;;;;@BB<9/////7;<3;=:A?AA;<555.599544)4.44:;9?<=<?;///)/93//////#/991889;044596;55.59.559::=269=C@>>>499=8>:@@AAA@AA<??;==BCB@@??==/.------(---(//6>7;4555555772///////$/4949<;;;$5599;)//-------7)////$/5455157==466;::<<8<8;<<:::.449.95666<<>>995<<:;;=>>8<;<<:.//55(--(--66/
@ATNG8:04880:05512
GATGGTAGAGAGACTGTAGCGCACCCAGAAGATCAGGAACTCTAAGAAGAATTCAGATTTTTAACACGAGAGTAAACGTAAAAAGAATGGTTTTACAAGACTCACGTTAACAATATTGCAGCAGTACGCACACAATCGAAGCGCAGTAAGTATGGCTAGTGTAACTAGCAAGAATACCACGAAAGCAAGAAAAAAGAAGTTACGCTATTAACTATTAACAATACCTGTCTCTTCCGAAACGAATGAGTACGTGTGCGACGTGTCTCCTACCATCGAATGAGGATTAGTCT
+
7844.4;<=>BBCC;6:BBCCCCBE?CCC@CCCC@A<@900//0)/8589696:9977:9:)937977879;333(37;5>?>+=<.55.555&5;A:DA;A;A@00,/6:96?=<.49=9;9<<@@??>@@@A>ABBB8<;CBBBCC?BBB;;7;BBBCBBD?AAAAAE>AA?CCC>B@BBB9;;;58999::%9<8;<6?@@??>A<A6@7776<6//-/997:======:>:;;;/::818777:<665799:8=@>>A>>>B;>>A=AA@>>:=777+//7;=098
@ATNG8:04886:05499
GATGGTAGAGAGACTTTAGCGCACCCAGAGATCAGGAACTCTAGAAGAATTCATATTTTTAACACGAGAGTAACGTAAAAGTAAGGTTTTACAAGACTCACGTTAACAATATTGCAGCAGTACGCACTACAATCGAAGCGCAGTAAGGATGGCTAGTGTAACTAGCAAGAATACCACGAAAGCAAGAAAAAGAAGTACGCTATTAACTATTTAACGTACCTGTCTACTTCCGAAACGAATGAGTACAGAAGTACGATATTTCTACCATCGAATGAGGTTAGTCT
+
5<<<8==AA@:>>995)5>:59@AC8ACCAB@A;;5<5::<@00/5::*0)/--/////$/)/6889;;///3866666*///5;5<=8/668;833.7....(.0562656,229979=B;;6:=///;=589;737>;8=<==;A7;>B;;;;=>??@<888@@@<::49@>;>@888(8;=4;=<=<+<;8;;9:658//(/38/666(56:5655//--7---7283766-3:8///;;9:<2226::::555222'25554;>CBB=@?67/61<><99
@ATNG8:04889:05516
GATGGTAGCACGAGTCACTCATATCCAGAAGATCAGGAACTCTAGAAGAATTCAGATTTTTAACACGAGAGTAAACGTAAAAAGAAGGTTTTACAAGACTCACGTTAACAATATTGCAGCAGTACGCACACAATCGAAGCGCAGTAAGGATGGCTAGTGTAACTAGCAAGAATACCACGAAAGCAAGAAAAAGAAGTACGCTATTAACTATTAACGTACCTGTCTCTTCCGAAACGAATGAGTACGATGAGATCTCGTGTGCTACCATCGAATGAGGTTAGTCT
+
??5526<<DFDC??CBCCCCCB==@;;@??BBCCCD@CAHCC;;:B?BC?B=@@@;:;;;);;A@ABAABAAAA9:9;9999':?;@<BCC9CCC?BBBAAAA;;7;?A@>A;<7;CBBAAACBBBBDCCCC@CC::8;AAAAA@@;@=@@?:@CABCCBC@CCCBBC?BB?BBA;?????8>>><@DHDD/BC@BCBB988>>5;5;:>>0737@AAA@C@>>?A?9?<=AB=BBB????BBBBBBCCCA??;888:<;;;:;A9==>??<?DBB?B?BA:9:
@ATNG8:04892:05495
GATGGTAGTGCGTGAGAGAGAGACCCAGAAGATCAGGAACTCTAGAAGAATTCAGATTTTTAACACGAGAGTAAACGTAAAAAGAAGGTTTTACAAGACTCACGTTAACAATATTGCAGCAGTACGCACACAATCGAAGCGCAGTAAGGATGGCTAGTGTAACTAGCAAGAATACCACGAAGCAAGAAAAAGAAGTACGCTATTAACTATTAACGTACCTGTCTCTTCCGAAACGAATGAGTACACACTCTCATATGACACTACCATCGAATGAGGTTAGTCT
+
:><<?BBBBBAA666==?>BBA9;906<<:?CBB;;6;:>?A;;5<:99056<?=88337$85@?=@CBB=8=878:@<===+=B?=;DDD7ABCACBBCABBBC@CACCACCC;;<AAADCCCCBBCCCBB?AA@@;@AAABCAA=B?BBA?AB@@ABDL@CAAAA@=@?<?BA:>>8929<<8<@@@A2BC???>CCCA??7;6;>@?;@;;;@AA?AAACB@D>A789?9A9858??AA@@A@@=>888>82254<:;;=<6;333:688884:49;<::
@ATNG8:04896:05474
GATGGTAGTATCTGTCTACGAGAGCCAGAAGATCAGGAACTCTAAGAAGAATTCAGATTTTTAACACGAGAGTAAACGTAAAAAGAAGGTTTTACAAGACTCACGTTAACAATATTGCAGCAGTACGCACACAATCGAAGCGCAGTAAGGATGGCTAGTGTAACCAGCAAGAATACCACGAAAGCAAGAAAAAGAAGTACGCTATTAACTATTAACGTACCTGTCTCTTCCGAAACGAATGAGTAACGAGAGAGCACACGTGTGCTACCATCGAATGAGGTTAGTCT
+
<<@>=@>@9944//////;////5545555:9///7)/)-58//)/616;46133333333$3,33733333333(3944444$4<.5.555&599.66<<>=<6909<9;7<A@;A@@@@DBBBBBBBBBBB>BBBB>A@@@BBCBAF@CCC@DCBBBECC@D9::@>;::3:@@3:778?9999137878'8717;979939505:<>@@=?<??AAA?BBB??>A9;7:==5;00*0:::.0)/:0//9;:??@>=.,,,,,,6837-/33,37884:6<:::;
@ATNG8:04896:05504
GATGGTACGGACGAGCGTCTGAGAGGTACTCATTCGTTTCGGAAGAGACAGGTACGTTAATAGTTAATAGCGTACTTCTTTTTCTTGCTTTCGTGGTATTCTTGCTAGTTACACTAGCCATCCTTACTGCGCTTCGATTGTGTGCGTACTTCTGCAATATTGTTAACGTGAGTCTTGTAAACCTTCTTTTTACTGTTTACTCTCGTGTTAAAAATCTGAATTCTTCTAGAGTTCCTGATCTTCTGGTGTCGTCTATCATGTACTACCATCGAATGAGGTTAGTCT
+
88<<68--/37///544:;;<=>>;699///::4<544(4:3:5;=<:97727///;)/)/9::0626>=<<==55.55999(9939455)5955.555.5<.5554:;6;><::9--(---(-(-9;;566@599:9.555599=<<<<8555::7==>9<<<>:>>?;;9;55.5555,549455559(9555<=4==;;;55555.5;;;(9::;;7;9==665:<444./)/77///4:8;)////7;:/--------87--(-94458<<9;595999;4
@ATNG8:04897:05485
GATGGTAGGACGAGCGTCTGAGAGGTACTCTTCGTTTCGGAAGAGACAGGTACGTTAATAGTTAATAGCGTACTTCTTTTTCTTGCTTTCGTGGTATTCTTGCTAGTTACACTAGCCATCCTTACTGCGCTTCGATTGTGTGCGTACTGCTGCAATATTGTTAACGTGAGTCTTGTAAAACCTTCTTTTTACGTTTACTCTCGTGTTAAAAATCTGAATTCTTCTAGAGTTCCTGATCTTCTGGGTGCGCTACAGTCTCTCTACCATCGAATGAGGTTAGTCT
+
>>>>?CCE@BBB==?;966@@BBC@CCBBBB?BBCC=CD9:;;CCCGCC@CCBBB>B>@@BB>B=A@@@@?A@A>AABBB1@=13333(3::<9<<;8;?98:8==?;?AAABABC>AAA<?;???BA?;;=AA>>598??==>===>=>;;;A<A@A=BA:>:=??===>>A166?@@1@<A167;;<*::886(5777979:;;199::*8::9>0818@<A=<99//,/7<<<?::5:<==5===EBBBA><;;@@=>:<<9///7717:=B<=766663
@ATNG8:04897:05518
GATTAGAGAGACTGTAGCGCACCCAGAAGATCAGGAACTCTAGAAGAATTCAGATTTTTAACACGAGAGTAAACGTAAAAAGAAGGTTTTACAAGACTCACGTTAACAATATTGCAGCAGTACGCACACAATCGAAGCGCAGTAAGGATGGCTAGTGTAACTAGCAAGAATACCACGAAAGCAAGAAAAAAGAAGTACGCTATTAACTATTAACGTACCTGTCTCTTCCGAAACGAATGAGTACCTCTCAGACGCTCGTCCTACCATCGAATGAGGTTAGTCT
+
888398@@@@BBBBCDCCCBDBD>CDC@DAAA@@=@=@@BBBBC>A@3:2998<;;;;,;5==>@@AAAAAA9@@;;;;;*;B?C@CCG:JIHBGAABCCCBC@BABB@BAA=ACBABBCDDDCBBBAAA?BBBB@A@@BBBBB?C@E@@?@BCBBCCD@AAA????BC?BBC<>>@@?688<87899::%:=;;:5<7:@BA<@=>>@B9?<>>ACC?CB@??@B?B?BBB>BBB?BAAAABB?BBBB@@@@@@AA>==:=8819<<<<///6<5@<@BB==
@ATNG8:04850:05536
GATGGTAGAGAGAGCTCTCTCATCGTACTCATTCGTTTCGGAAGAGACAGGTACGTTAATAGTTAATAGCGTACTTCTTTTTCTTGCTTTCGTGGTATTCTTGCTAGTTACACTAGCCATCCTTACTGCGCTTCGATTGTGTGCGTACTGCTGCAATATTGTTAACGTGAGTCTTGTAAAACCTTCTTTTTACGTTTACTCTCGTGTTAAAAATCTGAATTCTTCTAGAGTTCCTGATCTTCTGGTGTCTGATCTGTATCACTACCATCGAATGAGGTTAGTCT
+
A@<D@CBAABBBBBCBBBBBBBACABBCCFBB@CCCC?CC@CABCCBDBB?A@CCC=@<@@@@<B9BDBBBBA?@<88979'73<?@@A;ABCD@CDA>@@000@@;;:;BBABBBB?B@@:=:=AAAAAAB<@7775::=><=====?@@???A5;;=8=A8=:>>>>B===@7889CD.:68688AAA.>?878./////.:/.547575'5./.6262793;;>?===6858>=>9;06//*/9:;>@===>=AA>>>???@<?;;=@9///:1717<::>
@ATNG8:04850:05549
GATGGTAGTACATGATAGACGACACCAGAAGATCAGGAACTCTAGAAGAATTCAGATTTTTAACACGAGAGTAAACGTAAAAAGAATGGTTTTACAAGACTCACGTTTAACAATATTGCAGCAGTACGCACACAATCGAAGCGCAGTAAGGTGGCTAGTGTAACTAGCAAGAATACCACGAAAGCAAGAAAAAGAAGTACGCTATTACTATTAACGTACCTGTCTCTTCCGAAACGATGAGTACTGCGTCTCACTCTCGCCTACCATCGAATGAGGTTAGTCT
+
DDDA?CBB666<<<<=::>;954<;75567;>@@A@:>;><===CG@BB@B>@=955559'599?>>BAB;;;D<><00000'0>*//6<<<.9996<;655;<555)47<<:@6646CAABBCBDDB@@AB;<:<IHH@BCCECBB@9=900+00A@@@BB?B@??BB?BB?@@@>@ABCC<::9;??>@A2??=?9998445<7<A;@@@C>BCCBB@B@@@;:;>A=ABB=B@@?A@@A@;;9>=<?@A977BBAAA>??A=BBBBB?DCBB>B=799><
@ATNG8:04851:05527
GATGGTAGAGTACAGTGTAGTAGACCAGAAGATCAGGAACTCTAGAAGAATTCAGATTTTTAACACGAGAGTAAACGTAAAAAGAAGGTTTTATCAAGTCTCACGTTAACAATATTGCAGCAGTACGCACACAATCGAAGCGCAGTAAGGATGGCTAGTGTAACTAGCAAGAATACCACGAAAGCAAGAAAAAAAGAAGTTACGCTATTAACTATTAACGATACCTGTCTCTTCCGAAACGAATGAGTACAACTCTCATATGACACTACCATCGAATGAGGTTAGTCT
+
@AA;@DC@AA?;?DCCDGCCHGJAA?ABC@CAAA;;49.995;;<>;??<?=B:::@@@@.A=BAA??=B8<<A9;794449'5=;@8AAA7000>:00//5:;44.58995:?@<@CCBBCCCBA;;;BBBB@BCBC@BBBBBBBB?B@B;;8:CCBBBBE??@?BBB@DD?99:5::AAA9=;<89999999#8987<2?;76=6?:?2=6=60685888894999:<:9482---'---(--233377....856677796665.-(,**,,(,*55(.(.69::
@ATNG8:04852:05526
GATGGGTGCACATGAGTGTATCCAGAAGATCAGGAACTCTAGAAGAATTCAGATTTTTAACACGAGAGTAAACGTAAAAAGAAGGTTTTACAAGACTCACGTTAACAATATTGTAGCAGTACGCACACAATCGAAGCGCAGTAAGGATGGCTAGTGTAACTAGCAAGAATACCACGAAAGCAAGAAAAAGAAGTACGCTATTAACTATTAACGTACCTGTCTCTTCCGAAACGAATGAGTACTATGTAGAGCTCTATACTACCATCGAATGAGGTTAGTCT
+
BBA<E?@@@CBBBCCCCBCDEG>BBB@CCBCCB?B?BBCBBAA?CC>B@CCAACBBB3C?AAACCAAABBA:@?==;;;.;A>B=BBB8BBC@BBBB@>>>>:@;><;<AA:>>AAA;=;?A@@@>>>>9>@@C9<;<A>>>>9>:?=@>ADCAA@CB>BBCBAA<@C>BBC=>>777)8<<8>AAAB3@?<?A@@@>>>A=@<>>>@=A<A@@@A;A>?>===;A;AAA9@BB>==>BBBBCCABBAC>>>BBBBBBBBBB:88A??:>AAA<A;=?=<=
@ATNG8:04852:05547
GATGGTAGGCGTGTGAGAGTCTGCCCAGAAGATCAGGAACTCTAGAAGAATTCAGATTTTTAACACGAGAGTAAACGTAAAAAGAAGGTTTTACAAGACTCACGTTAACAATATTGCAGCAGTACGCACACAATCGAAGCGCAGTAAGGATGGCTAGTGTAACTAGCAAGAATACCACGAAAGCAAGAAAAAGAAGTACGCTATTAACTATTAACGTAACCTGTCTCTTCCGAAACGATGAGTACTGCGTCTCACTCTCGCCTACCATCGAATGAGGTTAGTCT
+
944505<C@EBBBCCCCCCCBB@@A4>BA?@AACCDACACCCBBBB=;;8;=BCB@@@@@0@?@@@?@?BDAAA;?A:::::):>;>9???2??A?BBBBCDBBB<@<@@;<<<8=?==>C???@AAA===D<AAAA;???A??7618:>=@>ACAAAAAB?BDCAA?<AC>BAB@AA=<;3=9939====,=;4;>??@??@B=@<A>>><=896//+/9====;;;;?;?>@6?998::<//////><==>=>>@@==>7;;=<?A@@@<;;;>=C<?>ACC
@ATNG8:04852:05562
GATGGTAGCTCGCTGATGATATCTCCAGAAGATCAGGAACTCTAGAAGAATTCAGATTTTTAACACGAGAGTAAACGTAAAAAGAAGGTTTTCAAGACTCACGTTAACAATATTGCAGCAGTACGCACACAATCGAAGCGCAGTAAGGATGGCTAGTGTAACTAGCAAGAATACCACGAAAGCAAGAAAAAGAAGTACGCTATTAACTATTAACGTACCTTTCTCTTCCGAAACGAATGAGTACACATCGTCGTGTCGTGCTACCATCGAATGAGGTTAGTCT
+
<<<>?C>CDB=BCDFDBBBBCCCEEADBC@CBBB@@=@@BCCCDCC?CC@B?BBDDCDDD3B?BCBBABBBBBE>AA;;:::*9B9@;ABB7BC@C@A@CCCCC>B>BB>BBB?BBCBBBCFCBBBBB@A@AEEBB>AABB???C@CACBB?BBCCCBCC@CCC@@??CC?9::<?>:::,7;;888999.8A>B?@;@@?AA7;6:>::5:8<=ABC@BC>CEBC?B????9?BA>BCBBCBBBBBDDCCCCBBBBBBBACBB?BABBB@B@@@@B?BAAAA
@ATNG8:04854:05523
GATGGTAGTGTGTCTCTGAGAGTAGTACTCATTCGTTTCGGAAGAGACAGGTACGTTAATAGTTAATAGCGTACTTCTTTTTCTTGCTTTCGTGGTATTCTTGCTAGTTACACTAGCCATCCTTACTGCGCTTCGATTGTGTGCGTACTGCTGCAATATTGTTAACGTGAGTCTTGTAAAACCTTCTTTTTACGTTTACTCTCGTGTTAAAAATCTGAATTCTTCTAGAGTTCCTGATCTTCTGGTCTACTACACTGTACTCTACCATCGAATGAGGTTAGTC
+
;:::044<;54/99///9<<<@C>CC966=>>7<;??6=>6;6:CCBBBB?:9:@B6<6:AA@>=;FFC9::A<<<?@@@@+==<><AA999@@:>00)/=2<=BB@@?969B@@9979AB@D@CCCCBBBA89:@@<@ABBA@>@000>8.--70---(-:284:545:5555495555&58>.95555$55::<5?>>@@@<<<?:?G@@+6669969)//*///9999372755---(--969;;<==>==<<695;;;;;<8:9997)////)-(----
@ATNG8:04855:05556
GATGGTAGCTCACGTACGTCACACGTACTCATTCGTTTGGAAGAGACAGGTACGTTAATAGTTAATAGCGTACTTCTTTTTCTTGCTTTCGTGGTATTCTTGCTAGTTACACTAGCCATCCTTACTGCGCTTCGATTGTGTGCGTACTGCTGCAATATTGTTAACGTGAGTCTTGTAAAACCTTCTTTTTACGTTTACTCTCGTGTTAAAAATCTGAATTCTTCTAGAGTTCCTGATCTTCTGGCTCTCGTAGACAGATATACCATCGAATGAGGTTAGTCT
+
>DD>?CDDBCCBCBBBBBBDCCCCCCBBBDCCACCFE?D@B?BCDCDCC@CB@@@@C>@@BC@D@CCCAAACCB?BBBBB3BB>BCDD>CCBB?BCC?AA>???BBB?BBC@@?BB?ABB=<6<=<::;:;<A@A@=@A@A>>>>>>AAAA=::7;;;=@@<@=AA@>>>>>>:>>?>>/>8=8=>???/>>;;:199999=@@@B<ACDD/A886=6=8:;5;@AA@>>:>=BBBB@@;>>F<@>>>>>AAAADDB>===;;5;A@AA<??=:5:777---
@ATNG8:04859:05539
GATGGTAGAGAGACTGTAGCGCACCCAGAAGATCAGGAACTCTAGAAGAATTCAGATTTTTAACACGAGAGTAACGTAAAAAGAAGGTTTTACAAGACTCACGTTAACAATATTGCAGCAGTACGCACACAATCGAAGCGCAGTAAGGATGGTAGTGTAACTAGCAAGAATACCACGAAAGCAAGAAAAAGAAGTACGCTATTAACTATTAACGTACCTGTCTCTTCCGAAAACGAATGAGTACAGAGAGTACGATATGTCTACCATCGAATGAGGTTAGTCT
+
78896<;;C>CBA=DCD@DFBDBDD>AAA?ABCC;;7;6:;BAA@B???=@?ABA???==,=;B@@:97@@:C6:<=@@@@+<@@C9CDC;BBHAEEDAA@@@B=A?BC@BEL@BB<;;CC;;;BBB;;;;7<@@@?B;;:;9:A;?<@;;4:===?@A<@@?8554873776*/////(//3,37;;;)<A7BCDBB>;=<:?79:>?5<:;;ACC@B@?=:43-313333&333,399788:::===:?::;8;;333222=39558>;888A;A<766<6
@ATNG8:04864:05560
GATGGTAGAGAGACTGTAGCGCACCCAGAAGATCAGGACTCTAGAAGAATTCAGATTTTTTAACACGAGAGTAAACGTAAAAAAGAAGGTTTTACAAGACTCACGTTAACAATATTGCAGCAGTACGCACACAATCGAAGCGCAGTAAGGATGGCTAGTGTAACTAGCAAGAATACCACGAAAGCAAGAAAAAGAAGTACGCTATTAACTATTAACGTACCTGTCTCTTCCGAAACGAATGAGTACGATGAGAGAGCTCTCTCTACCATCGAATGAGGTTAGTCT
+
555;7<CCBBCD?@@ABACCCB:994;BC@CCCCCB?CCCCCBBB?BC?C?ABBBBBBBB)B@BBBBBBBBBB?6??;;;;::%:A>?4;;:66DC:DB>BCGDDC@C@AA?ABB@BBCCDDCECCCCCB@@C@DDCC=BBCBBBBB>B@CCC@CCCBBBBC?BBAABB???9???399>@?5<<?;:::::(8@<@89:ECA?A7;6:>??:?<>@BCB?AABBBBC?C?BCC>EBB@?@?DBBBBBAAABBCA@@@>>>?@@@C=@>>>>=?@@B:<8<A999
@ATNG8:04869:05548
GATGGTAGACACGTGTGCTCTCTCGTACTCATTCGTTTCGGAAGAGACAGGTACGTTAATAGTTAATAGCGTACTTCTTTTTCTTGCTTTCGTGGTATTCTTGCTGTTACACTAGCCATCCTTACTGCGCTTCGATTGTGTGCGTACTGCTGCAATATTGTTAACGTGAGTCTTTGTAAAACCTTCTTTTTACGTTTACTCTCGTGTTTAAAAATCTGAATTCTTCTAGAGTTCCTGATCTTCTGGAGATACACATGATACTCTACCATCGAATGAGGTTAGTCT
+
@@CC?BAABBCBCBC;9:E@BBBDFFCBCCFG@CCCD?CC?B?CBBCCCB=@@A@@<@?AAAB=@=@CCCCB?;88BCFDD1?>?DCCD:BCCB>C:939=9<987=7;>AB?>:A9///5;055>>>>>>=B8988=988C@???@@@@@@==8;;;8==5;5;=>::7:555(55:::)3).).5;;;)55555055<99875222)2AAA.>>@65/55//(.5335=A5>587777747773//////;?>>>?>>>@@@AB;>>:::9888717<AAAAA
@ATNG8:04870:05544
GATGGTAGACATATCGTACTCTCTGTACTCATTCGTTTCGGAAGAGACAGGTACGTTAATAGTTAATAGCGTACTTCTTTTTCTTGCTTTCGTGGTATTCTTGCTAGTTACACTAGCCATCCTTACTGCGCTTCGATTGTGTGCGTACTGCTGCAATATTGTTAACGTGAGTCTTGTAAAACCTTCTTTTTACGTTTACTCTCGTGTTAAAAATCTGAATTCTTCTAGAGTTCCTGATCTTCTGGGTGCGCTACCAGTCTCTCTACCATCGAATGAGGTTAGTCT
+
::4549CE@AC@AACFCCDD@<<<>===?>>@:>>B>8>B?B>BBBBBBB69994=6;7<CCD?C?CCDCBB@:3,33333$3?;<?;;7;///38//+3<688?A@@;@AA=>>;:7;BB;?;>::///<=9B===<AAAABB889A??>;;;>;888:>>5;7;BB???@AA6;;>>>2>:>;>@@@@/>><==6=>?A?>:9::3;==>/?>>>@=@<>>;??CF>>>:>:=>>AAA=>>>@8:::==>@@<AAAA===@<<=9:///=9=7;;=B;>>?<;
@ATNG8:04871:05538
GATGGTAGTGCGTGAGAGAGAGACCCAGAAGATCAGGAACTCTAGAAGAATTCAGATTTTTAACACGAGAGTAAACGTAAAAAGAAGGTTTTACAAGACTCACGTTAACAATATTGCAGCAGTACGCACACAATCGAAGCGCAGTAAGGATGGCTAGTGTAACTAGCAAGAATACCACGAAAGCAAGAAAAAGAAGTACGCTATTAACTATTAACGTACCTGTCTCTTCCGAAACGAATGAGTACGTGTGACGTACGTGAGCTACCATCGAATGAGGTTAGTCT
+
BBB=?DCCBBCB;;;DCCCCBBAAA8@BBBCCBBCC@C@BCCCDCC?CC?A?BBBBBBBC3B@AAAABBCCBBB=BCCCCBB5DC@G@CCC;DCC@BBBBCCCCC@C@AA?ABB@BBCAABBDCCCBBCBBB@CCCC?BABCBBBB>C@C??>@BBBCBBB@CABCCC@CC?989<>>ABA:A??<>FDDD/BB?BAAACCECA7:7;BAB<@<@?BBD@CCAA@BB?B@DDD:AAC?BBBCCCBBBBAAACBCBBAB>?>ABBB?DAAAB?BB??=?<??BBB
@ATNG8:04872:05521
GATGGTAGGCGTGTGAGAGTCTGCCCAGAAGATCAGGAACTCTAGAAGAATTCAGATTTTTAACACGAGAGTAAACGTAAAAAGAAGGTTTTACAAGACTCACGTTAACAATATTGCAGCAGTACGCACACAATCGAAGCGCAGTAAGGATGGCTAGTGTAACTAGCAAGAATACCACGAAAGCAAGAAAAAGAAGTACGCTATTAACTATTAACGTACCTGTCTCTTCCGAAACGAATGAGTACTGCGTCTCACTCTCGCCTACCATCGAATGAGGTTAGTCT
+
444405;C?CCCBBBBBCC?@@CDD=CCC@BBAAACAE@BBBBBBC@AA>A=??B::::;);=A@ABAABCAA@9??::999)9@;??BBB8BAB>BCBBCCCA@<A>CB?<<<7;;>@@@AA=>=A==>=A;;==C:;;>@??6638<A?B?BAAABBBB?BCDABB?BB?BCC?BB???:??>:<><<=.<;8<???A@??A;?<?AAA;A=?@<<<8==AB>>=7?<AAA99???BBBB889ABBCAAAA>>>@@>>><A>><>A@@@<?@?><A<???@@
@ATNG8:04873:05558
GATGGTAGGCACTGCGCACACATCCCAGAAGATCAGGAACTCTAGAAGAATTCAGATTTTTAACACGAGAGTAAACGTAAAAAGAAGGTTTTACAAGACTCACGTTAACAATATTGCAGCAGTACGCACACAATCGAAGCGCAGTAAGGATGGCTAGTGTAACTAGCAAGAATACCACGAAAGCAAGAAAAAGAAGTACGCTATTAACTATTAACGTACCTGTCTCTTCCGAAACGAATGAGTACTGTATCTATGTGTGCGCTACCATCGAATGAGGTTAGTCT
+
88885::@<?;;;>BCBB@ABCDIF>CCE@A@@@;;7;?CCBCDCC@CF@C@CA@;::::);?CDCCCCCCBBA<9:;CDDD5@A?@<DDD;ECI@CCAABCBBB@B?BC@BCB?BCBACFGBBBCCCCCBB@@@@E:;9CCC???@G@BAC@CCAAAA??<?CBBBB@EC?@A?0/0===7=@C?AAAAA2AB?@@BB???@@<A<>>>>;=<@=????BAABBBB?B?BCF>BBB?BABCCDBBBBAAAA???BB>?==>==A<@@AAA8=A9979>AA:99
@ATNG8:04875:05535
GATGGACGCGCACACATAGATACAGTACTCATTCGTTTCGGAAGAGACAGGTACGTTAATAGTTAATAGCGTACTTCTTTTTCTTCTTTCGTGGTATTCTTCTAGTTACACTAGCCTCCTTACTGCGCTTCGATTGTGTGCGTACTGCTGCAATATTGTTAACTTGAGTCTTGTAAGACCTTCTTTTTACGTTTACTCTCGTGTTAAAAATCTGAATTCTTCTAGAGTTCCTGATCTTCTGGGATGTGTGCGCAGTGCCTACCATCGAATGAGTTAGTCTA
+
///7)///:9------/<A@>>?=?=BB>>BB<<?@E<CB;D496<@;CC??;=99.57::==7<75559999;;.44444$4938::(4443-4:=7==9::8;<8<<<;99:9166)/)/6679:::133<:06////8688;3338889,228,226:1555966<65.555.5;;.5.59999(555;;09;999:44445;<==+=<99;0505=044=9444.4.4;=;;;;===>7<:::;<;;;445;;;788838//--(-----0566//3
@ATNG8:04879:05568
GATGGTAGGTGCCATGAGTGTATCCAGAAGATCAGGAACTCTAGAAGAATTCAGATTTTTAAACACGAGAGTAAAACGTAAAAAGAAAGGTTTTACAAGACTCACGTTAACAATATTTGCAGCTGTACGCACACAATCGAAGCGCAGTAAAGGATGGCTAGTGTAACTAGCAAGAATACCACGAAAGCAAGAAAAAGAAGTACGCTATTAACTATTAAACGTACCTGTCTCTTCCGAAACGAATGAGTAACGATGAGATCTCGTGTGCTACCATCGAATGAGGTTAGTCT
+
444:044<5554.4;5:5555555.6599=554=93=249===;:49<29.49344;;;$33(38:333893333&3398999'///(/4999*//8598888222509155.5555'27:5256666777:><<599794999;97222'205582878933394888<::6;;6///16///;5=85059999*88/55566555909,2255/55,363..(.755588,202:=.256159;;5515:::;:544<545<<;:;:::7;=55504::<8=9<:::4
@ATNG8:04881:05528
GATGGTAGGAGACACGTCGCACACGTACTCATTCGTTTCGGAAGAGACAGGTACGTTAATAGTTAATAGCGTACTTCTTTTTCTTGCTTTCGTGGTATTCTTGCTAGTTACACTAGCCATCCTTACTGCGCTTCGATTGTGTGCGTACTGCTGCAATATTGTTAACGTGAGTCTTGTAAAACCTTCTTTTTACGTTTACTCTCGTGTTAAAAATCTGAATTCTTCTAGAGTTCCTGATCTTCTGGGTGCGCTACAGTCTCTCTACATCGAATGAGGTTAGTCT
+
AC;;8;BB?CIDBBCCBCFDCCCCCBBCAABCADCBC>CCAC@CCCCBBB@CBBBB?B?B@@@;@=@ABABBDCB?BCBBB3BB>AABB>BBBC?BAA?AA=999???@CCACEAAA?BA?<@=A?@?B;;;<@>><<@@A@??@>>>AAA788A;;:;5;:5;<>>>@@A>>><AAAAA5A=A987777(8==AD:AAA???A:;;<AAAA/?>===1818A:>?>>=;;5;5;;;>>>:;;:;2///===@AAA>>>AA@>;;;B>>>;>AA@=A><;;>>
@ATNG8:04883:05536
GATGGTAGGAGACACGTCGCACACGTACTCATTCGTTTCGGAAGAGACAGGTACGTTAATAGTTAATAGCGTACTTCTTTTTCTTGCTTTCGTGGTATTCTTGCTAGTTACACTAGCCATCCTTACTGCGCTTCGATTGTGTGCGTACTGCTGCAATATTGTTAACGTGAGTCTTGTAAAACCTTCTTTTTACGTTTACTCTCGTGTTAAAAATCTGAATTCTTCTAGAGTTCCTGATCTTCTGGTGAGATATGCATGATGCTACCATCGAATGAGGTTAGTCT
+
=<<>?BCC@CBA@@ACCCDCCBBBCCCBBBCC?CCBD=AA?D=BBBBBCC?CCC??>?@CCDC?C?CA@BBBD>>=>BBBB3BC@CBAA9ABBC?ABC@BB>@@AADD?AA?AAA??;?@C9=9=>>>><<<;?A??:??AA>>>@@A@>>=?=@9>??<AA<A9>@DDAA@@@<@@ABB5A<A:==AAA/@@?@?5<==::;B=>>:====.===>A=A=AA;AAAA?>><A<AAAAAA49:A;>>==>>>????>>>=<;=8728?>?@;A@?@<A=>>>@@
@ATNG8:04886:05556
GATGGTAGGCACTGCGCACACATCCCAGAAGATCAGGAACTCTAGAAGAATTCAGATTTTTAACACGAGAGTAAACGTAAAAAGAAGGTTTTACAAGACTCACGTTAACAATATTGCAGCAGTACGCACACAATCGAAGCGCAGTAAGGATGGCTAGTGTAACTAGCAAGAATACCACGAAAGCAAGAAAAAGAAGTACGCTATTAACTATTAACGTACCTGTCTCTTCCGAAACGAATGAGTACAAGAGAGCACACGTGTCTACCATCGAGGTTGTAAAGTCT
+
@@<<@CCC@CBBBBCAAABB@BBBC?CCC@DCDCBB@CACBCCCCCABC@C@CAA;;;;;);=CDBBCDBD::9.9?9;;;;*;B=<9???0;@>:?BBBCCCDC>?>?B?ABB@BABABCFCCCCBBBBBB?BBBD?A@@BBBBA?C@CCC?CCBBBBBA?BBBBCC@BB>AAB=@?KKE@BBA<99998.8C?B>>>AA@??:?:>>CB<>;>@CBB@BCBA@@@7949CC>CCC?AAABBCCC?BBCA=@@DAAA???A@@@<@???BB=B<?>>>9>=>?
@ATNG8:04889:05536
GATGGTAGACATATCGTACTCTCTGTACTCATTCGTTTCGGAAGAGACAGGTACGTTAATAGTTAATAGCGTACTTCTTTTTCTTGCTTTCGTGGTATTCTTGCTAGTTACACTAGCCATCCTTACTGCGCTTCGATTGTGTGCGTACTGCTGCAATATTGTTAACGTGAGTCTTGTAAAACCTTCTTTTTACGTTTTACTCTCGTGTTAAAAATCTGAATTCTTCTAGAGTTCCTGATCTTCTGGCGCGTATGTATGTCGCCTACCATCGAACTGAGGTTAGTCTA
+
ABCC?BB=C=BBCCDBCCBBBCGDCCBBBA@@=CABA<AB?B?CCCCC@@;?:>;?:@>AAAA>A6438@@@@:>59::::+:@8@:9:(77734::>6AC588?@=@;>=BBA@@@<>==<?;@BB;;;A@=????;>>A>>>A;==?A@@:9658//)/7176:=>>?A@==:<;???2>7<.55778(568756'5:::;88/./03;;;+7-//96=6>>;>>@?>>>>D=;;<A??=??B>CC>><<;>==<A===:6:/-+-3377,--=<<6:5==7322
@ATNG8:04891:05554
GATGGTAGGCACTGCGCACACATCCCAGAAGATCAGGAACTCTAGAAGAATTCAGATTTTTAACACGAGAGTAAACGTAAAAAGAAGGTTTTACAAGACTCACGTTAACAATATTGCAGCAGTACGCACACAATCGAAGCGCAGTAAGGATGGCTAGTGTAACTAGCAAGAATACCACGAAAGCGAGAAAAAGAAGTACGCTATTAACTATTAACGTACCTGTCTCTTCCGAAACGAATGAGTACGAGAGAGCACACGTGTCACCATCGAATGAGGTTAGTCT
+
<<<>@CBC?BCCCCBCCBBBBCBBC?DDE@BBCCBB@B@CBCBCBD@DC@C@CDDBCCCC3C@BBBBABBBBBB=BA@@@@@0AC>B=BBA7@CB?BBBBBBCDDAF@CB?BDD>@@BBCDCBBCCCCBCBC?A@;:5;@@@A@AA=B?BBC@CBBBBBBC?CBBBBC?CC?BBB?BA???8>?<=;??@@2=?;;:;:==AAC@C?CBBD8:8:@BAA?BBAAAAD=@;?AA;ABD@???BBBBABDBB>>>BBBBBBB?A>>:=;;;@;@@>>:<=AB:::
@ATNG8:04893:05543
GATGGTAGCTCTGCTCTGACTCTCGTACTCATTCGTTTCGGAAGAGACAGGTACGTTTAATAGTTAATAGCGTAACTTCTTTTTCTTTGCTTTCGTGGTATTCTTGCTAGTTACACTAGCCATCCTTACTGCGCTTCGATTGTGTGCGTACTGCTGCAATATTGTTAACGTGAGTCTTGTAAAAACCTTCTTTTTACGTTTACTCTCGTGTTAAAAATCTGAATTCTTCTAGAGTTCCTGATCTTCTGGTGTCGTCTATCATGTACTACATCGAATGAGGTTAGTCT
+
DCCC?BCA:66;B@ABBBBBA;;;B@@95449.48>;5<>;?;<<<A=BB>BBCA@@8A?BB@@>C?CCB=>6515>499999(444)499=4;;;=7=65.59.55::<=7;@@CAAAA299=4:29>@?AAAA;@@?A;@@B9:9>@@@A@@>>>@;@AA=AA?C;@;;:@A@@@<@59999$97@4A<@@@+=BCDA<<696<<59595::::(44455.549?<=;=00/:696;;<==<7:9949>@@ABA;::AA@@ADCBBCCCDBB?@BAB@C@BCDBB
@ATNG8:04897:05529
GATGGTAGCTCACGTACGTCACACGTACTCATTCGTTTCGGAAGAGACAGGTACGTTAATAGTTAATAGCGTACTTCTTTTTCTTAGCTTTCTGTGGTATTCTTGCTAGTTACACTAGCCATCCTTACTGCGCTTCGATTGTGTGCGTACTGCTGCAATATTGTTAACGTGAGTCTTGTAAAAACCTTCTTTTTACGTTTACTCTCGTGTTAAAAATCTGAATTCTTCTAGAGTTCCTGATCTTCTGGGTCTCTCTCTCACGCACTACCATTCGAATGAGGTTAGTCT
+
88;;=A<<A?;BAABBA@@@BBBBBBBABA@@?BCCG;AA8;7;CBDAA@?BC@A@?A?BCAA?A000<@?>BBC?@@@@@,:;,//>:;5//4@>88886>>67:7<7805772259949>A:>:;888====;@@@?<=>>@@>=>BAA??>7771///06<6<6<<:5529660622255$509.55222$..666.4-----663513;;;)9...70709;49<A>56606,//;;=>5::;:/:;;;;@?@@AC@==//-33-33-7:74=---2726---;
@ATNG8:04849:05581
GATGGTAGTAGTTCACTAGTCATACCTGAAGATCAGGAACTCTAGAAGAATTCAGATTTTTAACACGAGAGTAAACGTAAAAAGAAGGTTTTACAAGACTCACGTTAACAATATTGCAGCAGTACGCACACAATCGAAGCGCAGTAAGGATGGCTAGTGTAACTAGCAAGAATACCACGAAAGCAAGAAAAAGAAGTACGCTATTAACTATTAACGTACCTGTCTCTTCCGAAACGAATGAGTACGTGTGACGTACGTGAGCTACCATCGAATGAGGTTAGTCT
+
CBA=@BCCBCCC@BBBBFCCDCBBB?BBB?BCCCBC@CBBBBBBCC?CC?C@CA@99999)7=ADB?BCAA98838>?ABCC5CD?B=AAA7BCFAFCCCCBAAB<A>BB?BCC?AA@@@BCCCCDCCBBAC@CCCD?BBBBBBBB?C@CBB?BBBBBBAC?BBBCCC?BB@BBB<??999+9@><ABBBB3BF@B??;AAB??<?;>>AB=D<A?AAC@CB???BB>A?@AA;@BC>???ABFFCBBAAAAACCBBBBBBBBBE?B:9:E@CD??<>@DBBBB
@ATNG8:04850:05578
GATGGTAGTATAGAGCTCTACATAGTACTCATTCGTTTCGGAAGAGACAGGTACGTTAATAGTTAATAGCGTACTTCTTTTTCTTGCTTTTCGTGGTATTCTTGCTAGTTACACTAGCCATCCTTACTGCGCTTCGATTGTGTGCGTACTGCTGCAATATTGTTAACGTGAGTCTTGTAAAACCTTCTTTTTACGTTTACTCTCGTGTTAAAAATCTGAATTCTTCTAGAGTTCCTGATCTTCTGGTGTCGTCTATCATGTACTACCATCGAATGAGGTTAGTCT
+
@@B>9BBDBBC@?ACBBBBB>CBBBEBCBB@@;AA@A;AB?B=<;:CC@@?ACCBB@D?BBBB?B?BBBBBBB;@>A@@@A2>@;A9:9:&7;;;7<<=>BB?A@ACCD@BCBB??>>;?AA=A=??=87888;=>>A==>=AABA=>>@?><;<=8;::8;;5;=>>>@AAAAB:>>ABC5C<@;=====.=@@AA7:;@;;;B???=@AA@/A===>;?;??<??AACAC<C=????AB<@@@<:;;??==;@>>@@A??@??><?<=>A=?@AA<A:==D>>
@ATNG8:04850:05601
GATGGTAGGCACTGCGCACACATCCCAGAAGATCAGGAACTCTAGAAGAATTCAGAATTTTAACACGAGAGTAAACGTAAAAAGAAGGTTTTACAAGACTCACGTTAACAATATTGCAGCAGTACGCACACAATCGAAGCGCAGTAAGGATGGCTAGTGTAACTAGCAAGAATACCACGAAAGCAAGAAAAAAGAAGTACGCTATTAACTATTAACGTACCTGTCTCTTCCGAAACGATGAGTACTATAGACTATCTGAGACTACCATCGAATGAGGTTAGTCT
+
5:::7<;??B@=<@;;;;;AA@959,544.5;>>99.949@@?@CC?BB?B@A@??5;;;.:?@@?CBA??89:/:=;5555$555:49;9099>:AAAAA@B@A<@<?@=A;;6;ABBBCCCCC;;;A@BD@CBBB?@???AABC?C?B;;5;:=733997773937,3;67877;;>??6<;<89999:9%9?;6829<:666)/).5592949>CBA>BA???BB?@==;8/8.---668:;<;:<885858@B?AABBBBD@CA989;@??A>A=98899
@ATNG8:04854:05609
GATGGTAGTATATCGCGTCGCTATCCAGAAGATCAGGAACTCTAGAAGAATTCAGATTTTTAACACGAGAGTAAACGTAAAAAGAAGGTTTTACAAGACTCACGTTAACAATATTGCAGCAGTACGCACACAATCGAAGCGCAGTAAGGATGGCTAGTGTAACTAGCAAGAATACCACGAAAGCAAGAAAAAGAAGTACGCTATTAACTATTAACGTACCTGTCTCTTCCGAAACGAATGAGTACTATAGACTATCTGAGACTACCATCGAATGAGGTTAGTCT
+
5;::>;<B>??;;@@@CB@:66==@<=BB@BABCBB>B?CBAAA;;7;D=A>BCBAAAAA2A<BBAAABBCBCB=B;;6@@@+;;:9.559*99949BBBAA?CC=@=@B>BBB?BBBBDCEFCBCBB@;;0:><00+/:989>::8C??@??BBABBDCC?BBDB:959B?@AB9:9ABC=998<<<???1>B>BBBA@===>5;5875>;A;AACBB????A@AA<@<999,797/8AA@@ABBBBABA>@@@BBB@@?BBBB?BBBBB>BCBB=B?BB@??
@ATNG8:04884:05583
GATGGTAGGACGAGCGTCTGAGAGGTACTCATTCGTTTCGGAAGAGACAGGTACGTTAATTTAATAGCGTACTTCTTTTTCTTGCTTTCGTGGTATTCTTGCTAGTTACACTAGCCATCCTTACTGCGCTTCGATTGTGTGCGTACTGCTCCAATATTGTTAACGTGAGTCTTGTAAAACCTTCTTTTTACGTTTACTCTCGTGTTAAAAATCTGAATTCTTCTAGAGTTCCTGATCTTCTGGGCTGCGCTGATATGCGCTACCATCGAATGAGGTTAGTCT
+
BBCC@CCC@CA@@@CCBBBAAABA?DCBBC@@:A???<@DAE?BBCCCCC?CDCCCAD?CC>C@CBBCCCCBA>@???@1@C?CBAA<ADDE?BBD@CC;;;ADCB@BCCBCCBB?BCC@B?BCCBBAAA>BCCC?BBCCA>?===CCA@@<@<>>>=AA<@<@@A@@==>>:=ABDD2>:><AADDD/@@???-88:788AABB<AAAA/A=<<D=D:??;?AAA?@@<><>@AABB777==6=///::66;AA@@>>>=8838AAAB=B?>>;?=AC;;;
@ATNG8:04887:05612
GATGGTGGAGACACGTCGCACACTACTCATGTTTGGAAGAGACAGGTACGTTAATAGTTAATAGCGTACTTCTTTTTCTTGCTTTCGTGGTATTCTTGCTAGTTACACTAGCCATCCTTACTGCGCTTCGATTGTGTGCGTACTGCTGCAATATTGTTAACGTGAGTCTTGTAAAACCTTCTTTTTACGTTTACTCTCGTGTTAAAAAATCTGAATTCTTCTAGAGTTCCTGATCTTCTGGATATGAGTGACTCGTGCTACCATCGAATGAGGTTAGTCT
+
BB@@9@A>ACCCCEGA000==:<=CDCCCCCDH>C@D@BBBCCBC@BBBCC?B?BDCC@C@CBBBBCDDDG@@@@@1@C?BABB<ABBB=@@@>BA?@AADFE@C@??CCCC>BBB?B?CBBBAAAB?BBBB>A@C@<<:9;=A==;;;=8=?>;>A<A<@@@??@AAA:==@AA6A=A<>>@@@/??>>>9>@@@?>==::188988$899>;:=;AD=@@??><==B=B?@???:=>A<A>==A=>>A;;;BCC==>??<@>>>@<>>>A<><>@BB>
@ATNG8:04890:05587
GATGGTAGACACGTGTGCTCTCTCGTACTCATTCGTTTCGGAAGAGACAGGTACGTTAATAGTTAATAGCGTACTTCTTTTTCTTGCTTTCGTGGTATTCTTGCTAGTTACACTAGCCATCCTTACTGCGCTTCGATTGTGTGCGTACTGCTGCAATATTGTTAACGTGAGTCTTGTAAAACCTTCTTTTTACGTTTAACTCTCGTGTTAAAAATCTGAATTCTTCTAGAGTTCCTGATCTTCTGGGGTATCAGCGAGTATCTACCATCGAATGAGGTTAGTCT
+
;@C>?BBCBAB;;6@B@BBACCBBBAAABBCDACIEE=BCAC?A@ABCBB>BBA@@<@00/??6?::?ABBBA;B<;;;;;)8>88;;;6===<9=;858A13:@@?@=@BBAA@DC?BBB8:49<<99::;<@BBA=AAAAAAA???@@>>7785;;;5;=8=<@@@@@@???;>>>>>2>=B69/@@@,:::==+/*/:::::=<<1////(////8373;C=@@@AA>><><@@@@=>9=??>>2?====?>>=>>@B???A=A77671///:5:9===@A
@ATNG8:04892:05607
GATGGTAGTGCGTGAGAGAGAGACCCAGAAGATCAGGAACTCTAGAAGAATTCAGATTTTTAACACGAGAGTAAACGTAAAAAGAAGGTTTTACAAGACTCACGTTAACAATATTGCAGCAGTACGCACACAATCGAAGCGCAGTAAGGATGGCTAGTGTAACTAGCAAGAATACCACGAAAGCAATAAAAAGAAGTACGCTATTAACTATTAACGTTCCTGTCTCTTCCGAAACGAATGAGTACATAGATATACGTATAGCTACCATCGAATGAGGTTAGTCT
+
??<>@CCCBBCCCCCCBBBCCDCCC<BBDADCCBA@?@@BBCAABC?BD@C?ABCCCCCC3CAAAAABBBCBBB<BAA@FDD1BC@B=@@@;ACDACABACCCDD?B?BC?CBB@BBBABBECCCBBBBBBC@DDBB?CBBBABBA=B?BBB@BCBCCAAA@CCCAAA?CD@AAA<>>@@@8@??;?DFFD3BB?BCAABBAAC7:7;?>>1808?B?C?CCBBCEC?B>ADD=DCCAAA@BBBBBBBCACCAAACCAA<==@@@<A;=<@;>@>><=;@@998
@ATNG8:04892:05612
GATGGTAGCACGACACGACGATGTGTACTCATTCGTTTCGGAAGAGACAGGTACGTTAATAGTTAATAGCGTACTTCTTTTTCTTGCTTTCGTGGTATTCTTGCTAGTTACACTAGCCATCCTTACTCGCTTCGATTGTGTGCGTACTGCTGCAATATTGTTAACGTGAGTCTTGTAAAACCTTCTTTTTACGTTTACTCTCGTGTTAAAAAATCTGAATTCTTCTAGAGTTCTGATCTTCTGGCTCTCGTAGACAGATACTACCATCGAATGAGGTTAGTCT
+
<@A>?CCCB?A@BABB@@AAACBBCBBCCC@@?@CCC>CC@C@BBCCCCD@BBCCC?B@CCCC@C=AACCBBBBB>BBBBB3@A?@77729@@??BBA?BB7::BABA?BBBBCC@@=ABB=@?<==@@??:?B>@:=<@<==?@@@BAA>??A<ABB:=<:><@@@@D@>>>:==@AA6@=A<??AAA/AB;;;3;;;;>?878:498887$588:;5:57;37=>>>::58=;<=7718==;?>=>?>>>??@AAAAAAAAA<>;;;96799<9=<AA>==
@ATNG8:04897:05587
GATGGTAGGCGACATACATACGCGCCAGAAGATCAGGAACTCTAGAAGAATTCAGATTTTTAACACGAGAGTAAACGTAAAAAGAAGGTTTTACAAGACTCACGTTAACAATATTGCAGCAGTACGCACACAATCGAAGCGCAGTAAGGATGGCTAGTGTAACTAGCAAGAATACCACGAAAGCAAGAAAAAAGAAGTACGCTATTAACTATTAACGTACCTGTCTCTTCCGAAACGAATGAGTACGATGAGAGAGCTCTCTCTACCATCGAATGAGGTTAGTCT
+
CDCC?BBB@C@AABBBBCCDBBA@@<@BC@CCCCAB7;8;@BBAAB>;;6;=?AB;;;;;*:==ABBCAABCBB=B@A@CCC5CC?C5;;;.:CC?CDCDDDC@?;>;>>;?@@?CCBBCBBCFC@@ABDDC@BBAA=@CCBBB@@<A?BBB>BBBBBCCC@CCCCCC@A@;@?=399999,9>><ACCDCC)@?=?0/0??ABB?B@==?C;A<??CFB@BCBBBCC?A?@@@;@@@=:::ADACCB?@@BAAAECBBB???;>?9;>>AA<@???6;5;@:::
@ATNG8:04849:05663
GATGGTAGGACGAGCGTCTGAGAGGTACTCATTCGTTTCGGAAGAGACAGGTACGTTAATAGTTAATAGCGTACTTCTTTTTCTTGCTTTCGTGGTATTCTTGCTAGTTACACTAGCCATCCTTACTGCGCTTCGATTGTGTGCGTACTGCTGCAATATTGTTAACGTGAGTCTTGTAAAAACCTTCTTTTTTTACGTTTTACTCTCGTGTTAAAAAAATCTGAATTCTTCTAGAGTTCCTGATCTTCTGGGTGCGCTACAGTCTCTCTACCATCGAATGAGGTTAGTCT
+
:://+/::8?BBC@@@ABBABBBA?ABBBBCFACBCB>BC@C?BCCCCBB?BCCBC@B?BBA@>A@CCJJAA@;;5;@@@@,9;244998?BBB@C@>9==+00<<;?;?BB@@@..*...)-(-5:=>@>=899998;?>?@@@@@@AAA@@;;6;??=;;5;=@?;;;==@@40/0000(0*/)///////"/99999&5955;95555.599999#9<<<<7<8;:7;<<AA<@9@:A<<?@?69;<:7:AAABCGEBCBCCB;;;CC?AB;;;5<@@B?C@@BBCC
@ATNG8:04851:05624
GATGGTAGTATCTGCACACTCTGTCCAGAAGATCAGGAACTCTAGAAGAATTCAGATTTTTAACACGAGAGTAAACGTAAAAAGAAGGTTTTACAAGACTCACGTTTAACAATATTGCAGCAGTACGCACACAATCGAAGCGCAGTAAGGATGGCTAGTGTAACTAGCAAGAATACCACGAAAGCAAGAAAAAAGAAGTACGCTATTAACTATTAACGTACCTGTCTCTTCCAAACGAATGAGTACTATAGACTATCTGAGACTACCATCGAATGAGGTTAGTCT
+
@@@A@CAACBBBBCCDBCCCCCCDC@CCCA:<;DCCBC@BBBBBBE@CCAC@CBBBCCCD2B?BBBBBBBB>>>:>ABCCCC3GD@C8;;;7;CC@CECCBBB;;;0;>BC@CBB?BBCBDEEBCCCBBCBBB@CBBB8::BCBBAA@E@C:;:;AAABCCC@AAAABB>BA?@@A:::EEC>A==9999989%9?;897?B>=>==B=B>@@7>:=AC@@=@A@@AAB@D@CC=BBB?BBBBBBBBBBBCBBB@?B??>BBBBBC?BBBBB?BD::99?BBBAA
@ATNG8:04852:05624
GATGGTAGCTATACGTATATCTATGTACTCATTCGTTTCGGAAGAGACAGGTACGTTAATAGTTAATAGCGTACTTCTTTTTCTTGCTTTCGTGGTATTCTTGCTAGTTACACTAGCCATCCTTACTGCGCTTCGATTGTGTGCGTACTGCTGCAATATTGTTAACGTGAGTCTTGTAAAACCTTCTTTTTACGTTTACTCTCGTGTTAAAAATCTGAATTCTTCTAGAGTTCCTGATCTTCTGGATAGCGACGCGATATACTACCATCGAATGAGGTTAGTCT
+
CBCC?BCCCCCABBCBCCCCECCECCBBBCCCACCCC>BD@C?BCCDDCC?BBBCB?B@CCCC@C@BBBBBCBBB?CCDCD3BB>A???8?CAA?BBC?CB>AABCBB?AACCBAAA<AAA>A>@?>?;>;><AAAA8<<AAAA??AAA@A;;;=:8989?@=@<AAA??AAAA:??ADC;D<@;::999):=99:0;;::?AA<==08888(6>>=A<@=@B<@@@AAAA;A;ABBA8667?B=BAAAAA?@@@A@@@AAA@>>:>==>A;;;:>;C;><<=@
@ATNG8:04853:05663
GATGGTAGTGTCATATGAGAGTGTGTACTCATTCGTTTCGGAAGAGACAGGTACGTTAATAGTTAATAGCGTACTTCTTTTTCTTGCTTTCGTGGTATTCTTGCTAGTTACACTAGCCATCCTTACTGCGCTTCGATTGTGTGCGTACTGCTGCAATATTGTTAACGTGAGTCTTGTAAAACCTTCTTTTTACGTTTACTCTCGTGTTAAAAATCTGAATTCTTCTAGAGTTCCTGATCTTCTGGGTGTATCAGCGAGTATCTACCATCGTATGAGGTTAGTCT
+
CCAA?BFCBBBBBDBBCCCBBDJFCBBBBA;;7;BBC>CD@C?CCDCBBB@BBGID@C@CDCC?CACCDICCCCD?BCEGM5AA=@@@@;@BBB@BBB@DC?AA;;;EAGCCCCBCDACBB?B@FFDCAAAC?CBBBACBBBC:;;CCBCBDFCF@CAA?AC?C@CCBCBCBCC@BBCDD;L@B7;;;;;*;@CCD?CBCCCB;;;A5;;;;*<A@;;4;9@B=BCCDLBA?@>BAABAA?A@A@8@;;;CBBCCCCCBBCEGCB?AA@@AA;;;@<@>BBBAB
@ATNG8:04855:05657
GATGGTAGTGTCATATGAGAGTGTGTACTCATTCGTTTCGGAAGAGACATGTACGTTAATAGTTAATAGCGTACTTCTTTTTCTTGCTTTCGTGGTATTCTTGCTAGTTACACTAGCCATCCTTACTGCGCTTCGATTGTGTGCGTACTGCTGCAATATTGTTAACGTGAGTCTTGTAAAACCTTCTTTTTACGTTTACTCTCGTGTTAAAAATCTGAATTCTTCTAGAGTTCCTGATCTTCTGGCTCTCGTAGACAGATACTACCATCGAATGAGGTTAGTCT
+
=<<=@BCBBBBBABCCCCBCCCCCCCCCBB@@=@AAB?BBAD@CCBBCCCBBCCBB@D@BBDEGE@CCCCCCCBB;;;;;;';<<<4;:)9B::06=C?BC@DCCCCC?BBDCBBAA>BCC@C@CBCBBB@@=AC00,00000@==CCCDCAAAC@CDC@BB=C@EE@A@BCCB@BBBAA8A<?<;;;<;*;CBBB>CBCBBBBAAB?BCCC0BAA@@=A?BB@CCICCBB?BACDCCCB=A@A=A@?@@BBBCDDCCBCCCEBB@BBBBC@CC@@=@=@AAAA
@ATNG8:04857:05633
GATGGTAGCTCTGCTCTGACTCTCGTACTCATTCGTTTCGGAAGAGACAGGTACGTTAATAGTTAATAGCGTACTTCTTTTTCTTGCTTTCGTGGTATTCTTGCTAGTTACACTAGCCATCCTTACTGCGCTTCGATTGTGTGCGTACTGCTGCAATATTGTTAACGTGAGTCTTGTAAAACCTTCTTTTTACGTTTACTCTCGTGTTAAAAATCTGAATTCTTCTAGAGTTCCTGATCTTCTGGTATACACACTCGCTCGCTACCATCGAATGAGGTTAGTCT
+
555;7;?>>>C?@CBBCBBBCCCDCAAADE;;;;CCC>BB@C?BBCCCDC;;;CCB?BABBBD>B?ACCDDCDEDABBA@@,9;49@@A:BBDCACCC?BB:;;BEFH@CCCCBBBDADBB?B@CC@@@CCC@CCBB@CCBBCCBCDBBBA@@AD?@AA@CC@C@BBBCDEGFG?ABHHH=FEG<;<HHH5CCCIG?DCCBBBB;::9====,>9::B?B=;;8;ABBC;;:;?BBAA;;8:AB@BCBAADCBBCGBBB@@@BAA=ABBBD@?@@BAD?BBBBB
@ATNG8:04858:05623
GATGGTAGGCGACATACATACGCGCCAGAAGATCAGGAACTCTAGAAGAATTCAGATTTTTAACACGAGAGTAAACGTAAAAAGAAGGTTTTACAAGACTCACGTTAACAATATTGCAGCAGTACGCACACAATCGAAGCGCAGTAAGGATGGCTAGTGTAACTAGCAAGAATACCACGAAAGCAAGAAAAAGAAGTACGCTATTAACTATTAACGTACCTGTCTCTTCCGAAACGAATGAGTACCTCTCAGACGCTCGTCCTACCATCGAATGAGGTTAGTCT
+
:?B>@CCD?B;<;CDDCCCCBAACF@BBC@DHCBBB@C@DCCBBBC?CC?C@B@A:::::.;@CCCCDBBBCCD>BBCCDDD5BB@C@CFE<DCC@GCCCBCC::7<@BB@BCD?BBCBDCDCBBCCCBBBD@CCDD?BBBBBBBC@C?B@@>@CCCBCCD?BACCCC?BB@BBB?A@>><8?9949ABBB3BB@B?>>CCBBB>A>ACCA7;8;BB@@>@A@@@BB?C?BCC?CBB?BBBBBCC?A@ABBBBBBCBBBAA<:>?;?<;;@9>@;;8:;?B@?@
@ATNG8:04861:05634
GATGGTAGTAGTACACTAGTCATACCAGAAGATCAGGAACTCTAGAAGAATTCAGATTTTTAACACGAGAGTAACGTAAAAGAAGGTTTTACAAGACTCACGTTAACAATATTGCAGCAGTACGCACACAATCGAAGCGCAGTAAGGATGGCTAGTGTAACTAGCAAGAATACCACGAAAGCAAGAAAAAGAAGTACGCTATTAACTATTAACGTACCTGTCTCTTCCGAAACGAATGAGTACATAGATATACGTATAGCTACCATCGAATGAGGTTAGTCT
+
688:<@ACBBBCCCBBB==>BABA@;?;;29AAA@A<A;@BBCBBB@BB@B?BCB<;;;<*;=@?>@@?A?993389999+9;6;.555&55525;?=@@;:;5:::;6;BB?BCCEDDCCCBBBCBBBB@CBBB?CBBCBBBB?B=A995:?@A@ABB?BCCCBC?DC>AAA?BA999299939DCFC3DE?B;;;AAAAA<A:==AA<A<AAB:979AACBBB=@<000*000*0@@@BABBCCBCCACAAAA>>>B???@<===@A5:;=>:==@@=88
@ATNG8:04863:05640
GATGGTAGCGCACACATAGATACAGTACTCATTCGTTTCGGAAGAGACAGGTACGTTAATAGTTAATAGCGTACTTCTTTTTCTTGCTTTCGTGGTATTCTTGCTAGTTACACTAGCCATCCTTACTGCGCTTCGATTGTGTGCTTACTGCTGCAATATTGTTAACGTGAGTCTTGTAAACCTTCTTTTTACGTTTACTCTCGTGTTAAAATCTGAATTCTTCTAGAGTTCCTGATCTTCTGGACGACGCGCACTGACACTACCATCGAATGAGGTTAGTCT
+
BCCD?A<A;;:A@@@BBBBCDBAAADBA@CCC?BBBB=BB>B@BCCC>@C:C@@@D>B9@<;?;G:===CABB;;::DDCD5BA=?;;;6;ABB@BBEAIG?BABCCD;<;BCBBBB=@@C@D@CCCCAA@>;>@@A000AAACD999FDDBBBC@BBB?BC@C@BBCCCC:;;>@;;;09<@6:;CBB0B;;;B9;;CC;;;;;;5;;;-9??@@?B@CC@CBBBDAA>A@@==>00+000:>A@?B@A@@?>>B999ABBD999@99299=?9@;@DB9:
@ATNG8:04865:05620
GATGGTAGTGTCAGTGCGCGTCGTCCAGAAGATCAGGAACTCTAGAAGAATTCAGATTTTTAACACGAGAGTAAACGTAAAAAGAAGGTTTTACAAGACTCACGTTAACAATATTGCAGCAGTACGCACACAATCGAAGCGCAGTAAGGATGGCTAGTGTAACTAGCAAGAATACCACGAAAGCAAGAAAAAGAAGTACGCTATTAACTATTAACGTACCTGTCTCTTCCGAAACGAATGAGTACTATAGACTATCTGAGACTACCATCGAATGAGGTTAGTCT
+
59<>;>CBCBBBCCCCCBBCECDCC@CCCACCCCCC@C@CCDCCBB?BC?C@CCDAACCC2A=AAAACCCC99949AACFCC3CC@D@CCC<CCCACCCCCCGAA>B@BB@ADD?CBBBCBBCCCCBBBCCC?CBBB?BBBB@@@B?C@C@@<@CDCCBAB?BABBAB?BB>>>>399@@@9AAA>BCCCC3CC?C??:DAA@@;>:==@@;?<??B@@>?BAABCC@C?BBB>BBB@BBAACBBBDCDDB>>>>AABAAABCAB?BAAAB?CBAA>A>CBAAA
@ATNG8:04868:05642
GTGGTAGCATCATGCATATCTCACCAGAAGATCAGGAACTCTAGAAGAATTCAGATTTTTAACACGAGAGTATACGTAAAAAGAAGGTTTTACAAGACTCACGTTAACAATATTGCAGCAGTACGCACACAATCGAAGCGCAGTAAGGATGGCTAGTGTAACTAGCAAGAATACCACGAAAGCAAGAAAAAAGAAGTACGCTATTAACTATTAACGTACCTGTCTCTTCCGAAACGAATGAGTACGATGAGATCTCGTGTGCTACCATCGAATGAGGTTAGTCT
+
AB<?BBBCDDDBBBBCCCCCCCDD?BCC?BBCDBB?B@BCCBBBD?BB?B@BBBBBCCC3C?BA@B@@AAAABBBA88888.7?<B?CCC9CBC@B=>=@AA8859@AA>?>;;B@AACABBBBBCCCCBC@BDBC@BBCCBBCB?@@C9999CCCCDCD?BBAAAC?CA?AAB=>>><;3<>>;999999%9;;9949==BCC?A?==BB>A>=@CBB>BB@@@CD@C@CCD>DCC?BBBCBBAAABBBBBBBBAAB@=>=BBB@B?@>@;?C??=>?BB???
@ATNG8:04870:05647
GATGGTATTATATCGCGTCGCTATCCAGAAGATCAGGAACTCTAGAAGAATTCAGATTTTTAACACGAGAGTAAACGTAAAAAGAAGGTTTTACAAGACTCACGCTAACAATATTGCAGCAGTACGCACACAATCGAAGCGCAGTAAGGATGGCTAGTGTAACTAGCAAGAATACCACGAAAGCAAGAAAAAAGAAGTACGCTATTAAACTATTAACGTACCTGTCTCTTCCGAAAACGAATGAGTACACATCGTCGTGTCGTGCTACCATCGAATGAGGTTAGTCT
+
99:;8;;B896<<<<<B@ABA966=<>>A;666@@@7A:>>=BB;;6:@:=;@A;:6===+B?CCC;:;@@>==6<;;9444$4>:@<@@@2<AA=B;;;ACBBA@@;;;7;BC?CACDEEDCCB@@?BA@@?0//@=AAABAA9949=@@@>B@B998@D@BB=>=B8>=62522::<==18783//////%//(.86799<==068(8::<:?:69:992:=;<?==8963333&333,3889;<888888889:9933333773;498>77/77==;@:88::;
@ATNG8:04872:05667
GATGGTAGCGAGCGAGTGTGTATACCAGAAGATCAGGAACTCTAGAAGAATTCAGATTTTTAACACGAGAGTAAACGTAAAAAGAAGGTTTTACAAGACTCACGTTAACAATATTGCAGCAGTACGCACACAATCGAAGCGCAGTAAGGATGGCTAGTGTAACTAGCAAGAATACCACGAAAGCAAGAAAAAGAAGTACGCTATTAACTATTAACGTACCTGTCTCTTCCGAAACGAATGAGTACTATGTAGAGCTCTATACTACCATCGAATGAGGTTAGTCT
+
CA@=?BDCCCDA?ABBBCCCDCBCC@CCC@CDCCAA>A@CCCCCBC?@@<@@BAD@@@@A0@?CCCCCBBBCCC>BBBDDDD5CD@C@CCC;CDDDDCCCBBB@@<@@BB@BDD?BBBBBCCCCCCCC@@@E?DEDD>@@BBCCCC@C@CBB>ADDDCCCC?CCCCCC?CC@BBC=?>=;;5<99299999.9A@B??@BBABA>A@BDBD?B?CACBB@BB@@@CC@C?CCD>B@@??BACCCCBBBBCCCBB>>>@@A@===A;A>>=<6<A??<??CB:99
@ATNG8:04876:05642
GATGGTAGAGAGACTGTAGCGCACCCAGAAGATCAGGAACTCTAGAAGAATTCAGATTTTTAACACGAGAGTAAACGTAAAAAGAAGGTTTTACAAGACTCACGTTAACAATATTGCAGCAGTACGCACACAATCGAAGCGCAGTAAGGATGGCTAGTGTAACTAGCAAGAATACCACGAAAGTAAAGAAAAAGAAGTACGCTATTAACTATTAACGTACCTGTCTCTTCCGAAACGAATGAGTACGAGAGTCAGAGCAGAGCTACCATCGAATGAGGTTGTCT
+
BCC>?CCBBCCBB@BBCDDCBB9994;DC@CCCBBB@B@BBCCCBB?BB?B@BBBBCCCC3C?AAAACCCB==<3;>=>>@@,?B?C@BDD:CBD@DBCCCCD998;ADC@CAB?BCBBCCCCCCCBBBDCC@CCCC?BBBBAAAB>C@BBB@BCCCCCCC?AABBBB@BB>99:<@@?>=5<9;;0;@@@@0@C@CBBBCCBBA?B?A;;9>A=@BCCB@AAAAACB>@=>??8?BD?CBCBCCCBBBBBBBBB>>>AA866???:?>>?>=DE:999@C?@?
@ATNG8:04880:05625
GATGGTAGACACGTGTTCTCTCTCGTACTCATTCGTTTCGGAAGAGACAGGTACGTTAATAGTTAATAGCGTACTTCTTTTTCTTGCTTTCGTGGTATTCTTGCTAGTTACACTAGCCATCCTTACTGCGCTTCGATTGTGTGCGTACTGCTGCAATTTTGTTAACGTGAGTCTTGTAAAACCTTCTTTTTACGTTTACTCTCGTGTTAAAAATCTGAATTCTTCTAGAGTTCCTGATCTTCTGGGATGTGTCGCAGTGCTACCATCGAATGAGGTTAGTCT
+
AACB@CCBBBCBBCCC@CCGCDBCCAAACBBB@CCCC>CC9<:;CCBCCB?BB?A@@C@BCBC@C?AABCCCCBB@BBBBB3BB?BBBB>BC>>9?@?8??599@A@@;?>@@BAAA@BB>;@<AB>>=?AA=@>@A8<<D??@>>>?@B@>>>?=@EE6@@;?<???BCCDFH?CBAAA3@=A=;;;;;*;@CCK?CCCCCBBB@@<@BBB0BAA@@?@@CCABCCBABA?B?BBBCBB?@@@?7@000;;@@EB@BA?;;;=A@A@@<@>>>7:4:A<<=
@ATNG8:04886:05640
GATGGTAGCGCGACGAGCGTAGACCCAGAAGATCAGGAACTCTAGAAGAATTCAGATTTTTAACACGAGAGTAAACGTAAAAAGAAGGTTTTACAAGACTCACGTTAACAATATTGCAGCAGTACGCACACAATCGAAGCGCAGTAAGGATGGCTAGTGTAACTAGCAAGAATACCACGAAAGCAAGAAAAAAGAAGTACGCTATTAACTATTAACGTACCTGTCTCTTCCGAAACGAATGAGTACGTGTGCGACGTGTCTCCTACCATCAATGAGGTTAGTCT
+
:;5<7<<:::AA>995555;;<::<3///49:9;;;7<>?;99?;A4547:67845:===+;7:99=;<888;;3////999(//)57:==0666966695;;55046==:>@B?@ABA;;9966:5555445:4455:::;:;::4:8<98155--.--8079?;:94:8389;+//::;16674//////#/:(///962222+20555:6:555:44.3333:::6;7:;;3;88.33;997733333399766555996AAA688<97////(//56777
@ATNG8:04889:05636
GATGGTAGAGAGAGCTCTCTCATCGTACTCATTCGTTTCGGAAGAGACAGGTACGTTAATAGTTAATAGCGTACTTCTTTTTCTTGCTTTCGTGGTATTCTTGCTAGTTACACTAGCCATCCTTACTGCGCTTCGATTGTGTGCGTACTACTGCAATATTGTTAACGTGAGTCTTGTAAAACCTTCTTTTTACGTTTACTCTCGTGTTAAAAATCTGAATTCTTCTAGAGTTCCTATCTTCTGGGCTCGCTGATATGCGCTACCATCGAATGAGGTTAGTCT
+
<<456;<@@@A@ABA:55;;;;>>BCBBBB<;4<BBB>BC@CAAAADEBC@BHBBB>@>@CCC@C?CDDEDAA?@4==<=>.?A<@ABB8ABAA?AAB=@@4::97>@=BBBACBAA?CAA:>:=??@@@@A=AA>=:>@@@@@A>>>;;;@@@@<;;;688<A<A???>>>@@;>>>>>2>5;6;=AAA/AA>>=188>888;>;;68;;;,:///=5;7AA387===:;5:5;:AAA:=>AA:;;;@@????:::=@==>E:==<7607::>;@<AA>>>
@ATNG8:04896:05626
GATAGTATCTGCACACTCTGTCCAGAAGATCAGGAACTCTAGAAGAATTCAGATTTTTAACACGAGAGTAAACGTAAAAAGAAGGTTTTACAAGACTCACGTTAACAATATTGCAGCAGTACGCACACAATCGAAGCGCAGTAAGGATGGCTAGTGTAACTAGCAAGAATACCACGAAAGCAAGAAAAAGAGGTACGCTATTAACTATTAACGTACCTGTCTCTTCCGAAACGATGAGTACTGTATCTATGTGTGCGCTACCATCGAATGAGGTTAGTCT
+
CCCCCCABBCDCBBBBCBCCCC?CCC@DCCCBB>B@CBCBCBB?BC@DACBA?????.??BBCABBCB?>>5=??AABB2BA>A=ABB;BCCACBCCCDCBB?C@DC@CCC?BBCCCCDCBBBBCBBBC@CCCC=AAAABBBC>C@CAA>@CCDDCCC?AABBBB@BB?BBA=@@9:928>><?????.???>ABBBB@@D5;5:8853949>@?@@A@@@AAB@C?BBD=ABBBCCCCBAAABBBBBBBBBBBB>@>>>A=AA??A<AC??=??A?999
@ATNG8:04897:05656
GATGGTAGCGCATATCAGCGTAGCCCAGAAGATCAGGAACTCTAGAAGAATTCAGATTTTTAACACGAGAGTAAACGTAAAAAGAAGGTTTTACAAGACTCACGTTAACAATATTGCAGCAGTACGCACACAATCGAAGCGCAGTAAGGATGGCTAGTGTAACTAGCAAGAATACCACGAAAGCAAGAAAAAAGAAGTACGCTATTAACTATTAACGTACCTGTCTCTTCCGAAACGAATGAGTACTGCGTCTCACTCTCGCCTACCATCGAATGAGGTTAGTCT
+
CFDD@C@@BBCDBBBBCCC@@@BCD=B@@>@BBCCCACACCCCCBA>BC@B@CBB@AA@@2A?CCCBBCCBBAG<B:;;BBB2AA?B@CCC;CDFADBBCCCEBB>A@AB>BBB@CBBBCCCCBBBBBBBDDAE@BB?BBCC@@@B?C@F::9;CBBBBCD@DDCBBB@AA>ACC?BBBAA;@993999988%8@;@>>?DBCBB>A>ABBB>A>AACCB@CC@@@BA<@<@@@<ABB?AAACCBBAAAB@@@B@@?BBCBB@CCC@CAA@B@DC@@=?@CB999
@ATNG8:04854:05676
GATGGTAGTGTCAGTGCGCGTCGTCCAGAAGATCAGGAACTCTAGAAGAATTCAGATTTTTAACACGAGAGTAAACGTAAAAAGAAGGTTTAAAGACTTCACGTTAACAATATTGCAGCAGTACGCACACAATCGAAGCGCAGTAAGGATGGCTAGTTGTAACTAGCAAGAATACCACGAAAGCAAGAAAAAAGAAGTTACGTCATATTTAACTATTAACGTACCTAGTCTTCTTCCGAAACGAATGAGTCTATAGACTATCTGAGACTAATCGAATGAGGTTAGTCT
+
44447<<;<?<565;;==66666<:7<;;.9CBBA@=B=@@>??9969?@C7;:933333$3-333/6::///8/66/////$5:5:.55)5:1:;5516<;;;9=95615:>4;666=<@<====9::CC@CCCC:::BBBBBC?B?B00+0=>00+0;;9=BB?>>87708?>9?==<<59883333337#3;386165..../577.745222,2353552(---2-.(.5.5+22:39993333...633386778889:8<888>;77784///5/547779:
@ATNG8:04859:05686
GATGGTAGCGCATATCAGCGCAGCCCAGAAGATCAGGAACTCTAGAAGAATTCAGATTTTTAACACGAGAGTAAACGTAAAAAGAAGGTTTTACAAGACTCACGTTAACAATATTGCAGCAGTACGCACACAATCGAAGCGCAGTAAGGATGGCTAGTGTAACTAGCAAGAATACCACGAAAGCAAGAAAAAAGAAGTACGCTATTAACTATTAACGTACCTGTCTCTTCCGAAACGAATGAGTACGTGTGCGACGTGTCTCCTACCATCGAATGAGGTTAGTCT
+
88887@55:<>CBCIB@BACBCCCC=BBB@CCCCCCAC@AAACBEDACC@C@C@@ACEFF5DAD;<;;CB;;9@6>B==>>>)=>;@<B==0@?@=ACBBCCCCD@EABB?BCC?BBAAACCDBBBCBAA;;7<ABC?AABBDCBB@C=B;;8;CA@AHDEABBBA@@<@@;??B?BBCCC=?<<8899999$9888947>>ABB775333?6@6=8@CB?BB:;;BD@E?BCD>CBB?AA@AAAACC9:9ABB@??????A=ABB?CEBCC?@>;;6;8=A@AA
@ATNG8:04862:05696
GATGGTAGACATATCGTACTCTCTGTACTCATTCGTTTCGGAAGAGACAGGTACGTTAATAGTTAATAGCGTACTTCTTTTTCTTGCTTTCGTGGTATTCTTGCTAGTTACACTAGCCATCCTTACTGCGCTTCGATTGTGTGCGTACTTCTGCAATATTGTTAACGTGAGTCTTGCAAAACCTTCTTTTTACGTTTACTCTCGTGTTAAAAATCTGAATTCTTCTAGAGTTCCTGATCTTCTGGTATACACACTCGCTCGCTACCATCGAATGAGGTTAGTCT
+
@AAA@BCDBBDBBCCCBDDCCBEGCC@@ACCC?CCCC=BB?B@BBBCCBB?BBBCB@B?BB?A=@?ACBCCBBBD=BB===+AB>B99:/9A@@>B??<?C9??BCBC>AABA??AA:A>A:?;?@>>>=>?;?>>>6:8>A@@@@@@B:=>>>>59:=:?>:@=>?>>BBB==8=====2=<A7;;AAA.>>>BB:@@?@@AA===;?DDD/D??>><><@@<?AAAAAA<A<AA>>>?<?@@;>>>>>@@@@@@@??@ACB==:>@??A<;;;A>D=??;;;
@ATNG8:04864:05686
GATGGTAGACATATCGTACTCTCTGTACTCATTCGTTTCGGAAGAGACAGGTACGTTAATAGTTAATAGCGTACTTCTTTTTCTTAGCTTTCGTGGTATTCTTGCTAGTTACACTAGCCATCCTTACTGCGCTTCGATTGTGTGCGTACTGCTGCAATATTGTTAACGTGAGTCTTGTAAAACCTTCTTTTTACGTTTACTCTCGTGTTAAAAATCTGAATTCTTCTAGAGTTCCTGATCTTCTGGTGTCGTCTTATCATGTACTACCATCGAATGAGGTTAGTCT
+
<;;;;C?AACBBACCC@A@;;:BBBCCBBBBA=A;;;69C?D>BCC@@@A>A@;79-7-33:<8C>BBCBBBA>>;00000$//(//88816333188828?59:7>>@=B@B?;;=>9=??;?;;;;888=A9@=:;388A@>=>BA==:<////)/695:=5:47<7559:771798::-:9@7=9:::,:;;;>-//89;88=>=0////'////:/5/9;199<99AA5868@=;;;---34---69<//,8?>>??===???;>>>;6177//+-29=922
@ATNG8:04864:05695
GATGGTAGCGCGACGAGCGTAGACCAGAAGATCAGGAACTCTAGAAGAATTCAGATTTTTAACACGAGAGTAAACGTAAAAAGAAGGTTTTACAAGACTCACGTTAACAATATTGCAGCAGTACGCACACAATCGAAGCGCAGTAAGGATGGCTAGTGTAACTAGCAAGAATACCACGAAAGCAAGAAAAAGAAGTACGCTATTAACTATTAACGTACCTGTCTCTTCCGAAACGAATGAGTACAGAGAGTACGATATGTCTACCATCGAATGAGGTTAGTCT
+
95557<<<==666====><<<;;@@@A@?=BB@AA?B?BCBAB@D@CB@B=??98399='?;@?::::::<A@9::A@<;;(9:45.59979EE@C;;:BBCBC>A>AB@CBB?CCCCDDCCCBBBBA>A@-//::6:<<<<<::4:8<;;=ABAAABBC?CCBCBD?BB?DCC?BBBAA8>>@=ACDCD3CC?B>>@@@@BB7;7;>>?9>9=@CBA?BB???AA;?9=?@;?@@?BBBB???BBBBBBBBBCBAAAC@@@@@<@;::@=867A9@<@B;;;
@ATNG8:04870:05685
GATGGTAGAGTACAGTGTAGTAGACCAGAAGATCAGGAACTCTAGAAGAATTCAGATTTTTAACACGAGAGTAAACGTAAAAAGAAGGTTTTACAAGACTCACGTTAACAATATTGCAGCAGTACGCACACAATCGAAGCGCAGTAAGGATGGCTAGTGTAACTAGCAAGAATACCACGAAAGCAAGAAAAAGAAGTACGCTATTAACTATTAACGTACCTGTCTCTTCCGAAACGAATGAGTACTATAGACTATCTGAGACTACCATCGAATGAGGTTAGTCT
+
BBBB?=>B@?;=>666;>>?>BBBB?BBG@BBBBCB@C@CBB@@@A?AA@A=?@BBBCCC3C@BAAAB>??BBA9??@AAAA2BA?@?BBB9BBA?B<;;@@@AB@B?CC@BCC@BCBABCCCCDBBBBBBB@CCBB?BA@@GBBB@B?B@@=@BBBCBCC@BDCCBB@BC?999@B>>>D8<>>9>@AAA3BC?BBB>?@A@E;>;>>BB=B=>>AAB@DBBBBBC?B?BFD>A::4:BBABBBBBBBBCDD@@BB???AAA@B9>???B?B@@?:<78:=99
@ATNG8:04879:05688
GATGGTAGTCTCAGATAGTCTATAGTACTCATTCGTTTCGGTAAGAGACAGGTACGTTAATAGTTAATAGTCGTACTTCTTTTCTTGTCTTTCTGTGGTATTCTTGCTAGTTACACTAGCCATCCTTACTGCGCTTCGATTGTGTGCGTACTGCTGCAATATTGTTAACGTGAGTCTTGTAAAACCTTCTTTTTACGTTTACTCTCGTGTTAAAAATCTGAATTCTTCTAGAGTTCCTGATCTTCTGGGATGTGTGCGCAGTGCCTACCATCGAATGAGGTTAGTCT
+
<>:4.448:>;95;555@?566=;;@CCA=9905//<3<@)//)/--55/0)/9///6<5::5:594=9495;;;9;265>>/<<666>?A;?989A285=7=B6773;=@?BBBCBBBC@BBC@C@IBBBCCCC>@@DC@CCCCCCB::;@@;;;BB@CCB?BD@C?B@@;;9AAB>@;;;;.;>C=;;;;;*;AABB=BBBCCCBBDC5;;;;*;AABC?A?AC?BBCCCCC@C?BBACBB?BABB:B;;;@AAAA@ABCCB@DDD@DBBCC@BBBC@C@CDCCC
@ATNG8:04880:05718
GATGGTAGTATATCGCGTCGCTATCCAGAAGATCAGGAACTCTAGAAGAATTCAGATTTTTAACACGAGAGTAACGTAAAAAGAAGGTTTTACAAGACTCACGTTTAACAATATTGCAGCAGTACGCACACAATCGAAGCGCAGTAAGGATGGCTAGTGTAACTAGCAAGAATACCACGAAAGCAAGAAAAAAGAAGTTACGCTATTAACTATTAACGATACCTGTCTCTTCCGAAACGAATGAGTACTACTCTCAGAGACACACTACCATCGAATGAGGTTAGTCT
+
778:@@@@DB@@;<<;;;C@BAAAB:>?@;:><BAA=B;A@A;;9@=AB>A<@B??>@@@,@<@@@@A@@@00+/9/////$9;.506==0>>@:=?>><999::,:<?@?B@A=?CB;;;BCBB;;;A@@?<?@AB8;;BCDCBB@C?B;;:;CCCDCCC?@?@AAB>BB@A@A>@@?=;378<8789999%8?<8949?@=>:;5:4;9;;497:55655-2522522+.3...'...(.35.227773...77<989:<<<>?::3666//(/;071717<?>>
@ATNG8:04881:05678
GATGGTAGCACGACACGACGATGTGTACTCATTCGTTTCGGAAGAGACAGGTACGTTAATAGTTAATAGCGTACTTCTTTTTCTTGCTTTCGTGGTATTCTTGCTAGTTACACTAGCCATCCTTACTGCGCTTCGATTGTGTGCGTACTGCTGCAATATTGTTAACGTGAGTCTTGTAAAACCTTCTTTTTACGTTTACTCTCGTGTTAAAAATCTGAATTCTTCTAGAGTTCCTGATCTTCTGGTAGAGCGTGCATATATCTACCATCGAATGAGGTTAGTCT
+
EECC=CDBB@AABBCB@AA<69BBBBCBAB;;8;AAA<AC@CACCCCCCC?CCCCC@C?CBAA?C>AAD???ABD@CBBCC3BA<A78919CBB@CBB?BC=>=>BBB?BCCCBBBB>BBA;A;AAAA=99;;AAAA8?=AC><>;@@AAAA???<:;;<@A<A:?AAAA???B8>>?DD;E:=9=====/=A>==4=88888A<><18888(7>@AE=D;??;?AA???@;@<@B???C688?<?@@>>>?@@?@?@@@@@AAA<AA?>@<>>>@<@<>>>><
@ATNG8:04885:05676
GATGGTAGCTATACGTATATCTATGTACTCATTCGTTTCGGAAGAGACAGGTACGTTAATAGTTAATAGCGTACTTCTTTTTCTTGCTTTCGTGGTATTCTTGCTAGTTACACTAGCCATCCTTACTGCGCTTCGATTGTGTGCGTACTGCTGCAATATTGTTAACGTGAGTCTTGTAAAACCTTCTTTTTACGTTTACTCTCGTGTTAAAAATCTGAATTCTTTTAGAGTTCCTGATCTTCTGGATAGCGACGCGATATACTACCATCGAATGAGGTTAGTCT
+
BBA@?BCCCBBBBBBCCCCCCCCCCCBBBCCCACCCC>CC@CACDCCCBB@BCCCB@B@BBCB?B@CCCBDB==B9BB===+BB>BBBB=BBCB@CBC?BB?BBBCBB?AABBCBAB>BBB?A;AA@A@>>><>BCC<@@@A???@@BBBA>??A=>>><??:>;>===@@B>><>?@AB6B;?:=====.=A???3;;=:;;AAAA<AAA@/@AAAC=A=????2;:=<<3;5;====>;?==:=AAA>>>@@>@???@AAA<<:=>>>@:>>>A9;6<<<<=
@ATNG8:04895:05714
GATGGTAGAGTATCATGTGTATCTCCAGAAGATCAGGAACTCTAGAAGAATTCATATTTTTAACACGAGAGTAAACGTAAAAAGAAGGTTTTACAAGACTCACGTTAACAATATTGCAGCAGTACGCACACAATCGAAGCGCAGTAAGGATGGCTAGTGTAACTAGCAAGAATACCACGAAAGCAAGAAAAAGAAGTACGCTATTAACTATTAACGTACCTGTCTCTTCCGAAACGAATGAGTACACACTCTCATATGACACTACCATCGAATGAGGTTAGTCT
+
//9::?@@CCBBCCDBBBCCCCCCG@BBB?CBBC@@?@@CCBBBBB@BB@BACCLBBBBB5B@CCDDECBCCBB9@@AAA@@0@EBIACCC;CCCACCC@@@B996;@BB?BCC?CBAACCCBBBDCCCBED?DBBB?AABBCCBA?CACBB>ACCCCCCC=BBABBC>BB?BBB>@BCCB8A>>9=?@AA3BC?BAAACBBCB?B?B?BB<A<AACCC@CC@@?BB@B?BBD>DCA?AACBBBAABBBCCCBBBBBBAAACCBB?CBCAA=@A@?<??CBCBB
@ATNG8:04897:05714
GATGGTAGGAGACACGTCGCACACGTACTCATTCGTTTCGGAAGAGACAGGTACGTTAATAGTTAATAGCGTACTTCTTTTTCTTGCTTTCGTGGTATTCTTGCTAGTTACACTAGCCATCCTTACTGCGCTTCGATTGTGTGCGTACTGCTGCAATATTGTTAACGTGAGTCTTGTAAAACCTTCTTTTTACGTTTACTCTCGTGTTAAAAATCTGAATTCTTCTAGAGTTCCTGATCTTCTGGTGTCGTCTATCATGTACTACCATCGAATGAGGTTAGTCT
+
::::;>8A<;5965<<@A@BBCCCBBBBBCAA<B<;;0;C>C?BBCBBBC?CCBBB?@?ACCC?B?@@AABBBBC?AAEEC18>:?>AB>BCCE?BA?599<??ABBD>??BBCBBB?BB@;?;>CAAACCB=BA>>588>========BC;;;?;;;;6;A;?<?A@@?>>>B:==>@?1>5;5:=>>=+89888-7>AA;;;>===CBCB/@>==?;?<?B=B>==?>>;>==>=@A@<@??<888>>=:::=:::====AAC=>>>>B=@@??<?=@>>><
@ATNG8:04852:05747
GATGGTAGCGCACACATAGATACAGTACTCATTCGTTTCGGAAGAGACAGGTACGTTAATAGTTAATAGCGTACTTCTTTTTCTTGCTTTCGTGGTATTCTTGCTAGTTACACTAGCCATCCTTACTGCGCTTCGATTGTGTGCGTACTGCTGCAATATTGTTAACGTGAGTCTTGTAAAACCTTCTTTTTACGTTTACTCTCGTGTTAAAAATCTGAATTCTTCTAGAGTTCCTGATCTTCTGGGTCTCTCTCTTACGCACTACCATCGAATGAGGTTAGTCT
+
??@>?CCDCCCBBBBBCCCCCCCCCCCCCCBB@ACCC=CC?C?BCCCCCC@CCCBB?B?BBAD@D@CCCBBBBCD9::9:9*:C>BAAB=AABC@CCDAGD;;;ACBCACCCDCCCC@BBC?C@FECCDCBB>BCCD?BBCCCCDCCCCCCBBBF@BBB?BC@B@ABCCCCCCC=A::;:.:>B;:;:::*:C@A@>ACDCCCCCCC5;;;;*;@@BB@C@CC?CCDCCCC?B@BCCDCC?BBDE>CBBCBBBCD?CCBBBBBBC@CBBBB>@@@@>@<ABCBA
@ATNG8:04853:05743
GATGGTAGCTCGCTGATGATATCTCCAGAAGATCAGGAACTCTAGAAGAATTCAGATTTTTAACACGAGAGTAAACGTAAAAGAAGGTTTTACAAGACTCACGTTAACAATATTGCAGCAGTACGCACACAATCGAAGCGCAGTAAGGATGGCTAGTGTAACTAGCAAGAATACTACGAAAAGCAAGAAAAAGAAGTACGCTATTAAACTATTAACGTACCTGTCTCTTCCGAAACGAATGAGTACACATCGTCGTGTCGTGCTACCATCGAATGAGGTTAGTCT
+
55:;7<<@BC>>=BBBDEBBCBABD@CBC@CHFDBBACACBBBBBC?AA@C=@@A99::9)9?@AABBA?A999+9=;;;;.4?:;7<<<0@<@>ABCDCCCCD@E@BC?CFC@CBBBCBCCCCBBDCCCC@CC;;;;CCABC::8;@AA@?ACCCCCCC?DBBC@?=?C>ABB==<9999+9@@;:999:(:>9>><::;:55/56(69<:/5.2<@@@=@?;>>??9@>ABC>BCB?BAAABBBBABBECBBBBDEBB999BBC@CBBBB@AAAB@B?BBAAA
@ATNG8:04855:05730
GATGGTAGCGCGACGAGCGTAGACCCAGAAGATCAGGAACTCTAGAAGAATTCAGATTTTTAACACGAGAGTAAACGTAAAAAGAAGGTTTTACAAGACTCACGTTAACAATATTGCAGCAGTACGCACACAATCGAAGCGCAGTAAGGATGGCTAGTGTAACTAGCAAGAATACCACGAAAGCAAGAAAAAGAAGTACGCTATTAACTATTAACGTACCTGTCTCTTCCGAAACGAATGAGTACTATGTAGAGCTCTAATACGTACCATCGAATGAGGTTAGTCT
+
<;;<@DCB==BCC@@@CCA>BCCCG8ABB@BBDDDEAD>AAA@@@C???=?=AA895CCC1C=>>@>?=BB=CC8:::;;9;(99494;;;0;>A<@CC>BB=?C?A?AA?@A@<@ABABBBBB;;;D;;9B:B@9989=;34444498B??<??>8??8855AA?>>;7723;8688333,3;;6:;;;:+:=;?<525=<<:*/*/553(.).78996555<;=<23.3;;29::6:=B;@ABBBB>><;2...///(/:65677.75522,2:::7=7;<=<9
@ATNG8:04864:05758
GATGGTAGTATATCGCGTCGCTATCCAGAAGATCAGGAACTCTAGAAGAATTCAGATTTTTAACACGAGAGTAAACGTAAAAAGAAGGTTTTACAAGACTCACGTTAACAATATTGCAGCAGTACGCACACAATCGAAGCGCAGTAAGGATGGCTAGTGTAACTAGCAAGAATACCACGAAAGCAAGAAAAAGAAGTACGCTATTAACTATTAACGTACCTGTCTCTTCCGAAACGAATGAGTACACACTCTCATATGACACTACCATCGAATGAGGTTAGTCT
+
::>;7;;?CDCA@ADIAAACCICCB?A@@?CBCBBB@DADCC;:;@<@B@B@;;;AAA@A0A<@@C@??B@:99.9?@@???0?B@B@CCC=CAB?ACCCBBDCC?@>@B?BCEACCAABCCCDCCBBBCCC?CCCC?BBCBBBBB?A?B@@=@BBAAABB?BBBBBC?BB??>?599AAC=BBB?BBCCC2BA?CBBBB@@@@<A7::@A;>;>@BBA?CC@@@AA<?=?AB=ABB@BBBBBBBAAABBEEF?===BBBBBBCD@BBBAA>AFBB@B>AAA??
@ATNG8:04870:05756
GATGGTAGTACATGATAGACGACACCAGAAGATCAGGAACTCTAGAAGAATTCAGATTTTTAACACGAGAGTAAACGTAAAAAGAAGGTTTTACAAGACTCACGTTAACAATATTGCAGCAGTACGCACACAATCGAAGCGCAGTAAGGATGGCTAGTGTAACTAGCAAGAATACCACGAAAGCAAGAAAAAGAAGTACGCTATTAACTATTAACGTACCTGTCTCTTCCGAAACGAATGAGTACTGCGTCTCACTCTCGCCTACCATCGAATGAGGTTAGTCT
+
C@<=?CCDCCCBBBCCBCBB9;;BC?BCC@CCGCCC@CACCBBCBC@CC?B@BA=;;;>@0B?BBBCCCCFDDC<BB:::::*;C=CAEDD:BBBACCBCBCCCB@B@CC@CBB?BBC@@@BBBCCBBCBAA=ABCC@BBCCCCCC@G@CAA?AGCCDDDD@BBBBBC?BB?BBB=??AA?:A@@=@BBBC3BB?>>?BBCCBB?B@BBBC?C?CCBBCACCBBCBC@C@CDE>BBB?BBBBBBBBBBBAA@E@@@CBBBB@CBB@BAAAC?BCBB<?;@AAAB
@ATNG8:04871:05724
GATGGTAGGAGACACGTCGCACACGTACTCATTCGTTTCGGAAGAGACAGGTACGTTAATATTTAATAGCGTACTTCTTTTTCTTGCTTTCGTGGTATTCTTGCTAGTTACACTAGCCATCCTTACTGCGCTTCGATTGTGTGCGTACTGCTGCAATATTGTTAACGTGAGTCTTGTAAAACCTTCTTTTTACGTTTACTCTCGTGTTAAAAATCTGAATTCTTCTAGAGTTCCTGATCTTCTGGTGAGATATGCATGATGCTACCATCGAATGAGGTTAGTCT
+
<A??7;::5;B;:;?;??BA@@@BB;;95BBB?AGIK@CC@C@BDB@ACC@DCBBB@C@CAAA>A@CBAAAA???633333$371778818BCC@CCEHCC;;;BCDC@BBCCCCCC@CCC@D?BBDCBBBC@BBBB:;:BAAAA???BBBAAAC?>?><A@<A?AA??;?AA@=@9888-8)/(/////(/88>@1==?56575//(////$..25;;A;@@:@><====:>:>??AAA8:;A:==>@@@@A@A;;;;?=;:9:+//99<7:;;;;?;?BB>=
@ATNG8:04871:05740
GATGGTAGTGTGTCTCTGAGAGTAGTACTCATTCGTTTCGGAAGAGACAGGTACGTTAATAGTTAATAGCGTACTTCTTTTTCTTTGCTTTCGTGGTATTCTTGCTAGTTACACTAGCCATCCTTACTGCGCTTCGATTGTGTGCGTACTGCTGCAATATTGTTAACGTGAGTCTTGTAAAACCTTCTTTTTACGTTTACTCTCGTGTTAAAAATCTGAATTCTTCTAGAGTTCCTGATCTTCTGGACAGAGTGTGCAGATACTACCATCGAATGAGGTTAGTCT
+
<<<>@DCBCB;96?666;;=BA;:;CBBBCBE@DBCC>CD:::;DCCBC@<>@@00+0:>A=@=A@999AA00/<8<<<<;(///)5;;;3;?CC<AAA@BB::;BBCF?BBHG;;;D@C;;8;>BBBBBBCB?BCBB@CBCAMI;;;CBABBBBB=@AB?BBAD@BCCBAAB?@;??@BB7C?B?CCBCC5BBCDF>B;;:BBA?==29999$999:949=@C?CCB@@?A:?;@>>A@@<?AB=CBBDCCCBCCCBBBAAACCD=@@@??9@988:>9?ACBB
@ATNG8:04872:05747
GATGGTAGGACGAGCGTCTGAGAGGTACTCATCGTTTCGGAAGAGACAGGTACGTTTAATAGTTAATAGCGTAACTTCTTTTTCTTGCTTTCGTGGTATTCTTGCTAGTTACACTAGCCATCCTTACTGCGCTTCGATTGTGTGCGTACTGCTGCAATATTGTTAACGTGAGTCTTGTAAAACCTTCTTTTTACGTTTACTCTCGTGTTAAAAATCTGAATTCTTCTAGAGTCCTGATCTTCTGGGCAGACTCTCACACGCCTACCATCGAATGAGGTTAGTCT
+
55;;7<<A;@@;99B<;;CBBBCC@CCBCBCCCAAD9AA6;7;AAABCC@AA?:::)925>>>*0,/99:9661/:6::<;;$/0*/799.=95616<=;=@76:@CCB@CBCCBAAA>;;;=A<ABABAAAD@CDAA=BDCBBBCCGDCBBAAACABBB=BAAE>@@CBBBCCCBCCCDD<C@C?A@@AA*;;BCC?CCMCCCCA@@@CGED5DCBBC>B>BD>BBEBBBCCACBBBBA:;;CC>CCCEDB@@@AA@@;;7;;B?BAAAC>@@<;5;=ABCGF
@ATNG8:04873:05725
GATGGTAGGACGAGCGTCTGAGAGGTACTCATTCGTTTCGGAAGAGACAGGTACGTTAATAGTTAATAGCGTACTTCTTTTTCTTGCTTTCGTGGTATTCTTGCTAGTTACACTAGCCATCCTTACTGCGCTTCGATTGTGTGCGTACTGCTGCAATATTGTTAACGTGAGTCTTGTAAAACCTTCTTTTTACGTTTACTCTCGTGTTAAAAATCTGAATTCTTCTAGAGTTCCTGATCTTCTGGATATGAGTGACTCGTGCTACCATCGAATGAGGTTAGTCT
+
555<265B:BBBBC@?@CCCCCBB?@@@DA;;:;BBB<AA=B>BBCBBCB@BDJEC?B>BCCC?C=BCCECCDCC?BBCCC5A@>@BBC>CCBCFHLF?BC9;;;BBCACAAAECCC?A@D?B?BBBBBCCC?A@CC@CAAAA@CBCBBCCBBBC@BBB?BB=@=@ABBBBBBF>B@@@A3A;A<ACCHE2BB;<;79ABBDBBBBB?BBBD5BBBBB@B@BB?BBBBCCB?B@CCCBAAADCC?AAA;;;CCB@@@BABBBBBB@AAA@?=?CAA@B>ABB;<
@ATNG8:04876:05735
GATGGTAGCACGACACGACGATGTGTACTCATTCGTTTCGGAAGAGACAGGTACGTTAATAGTTAATAGCGTACTTCTTTTTCTTGCTTTCGTGGTATTCTTGCTAGTTACACTAGCCATCCTTACTGCGCTTCGATTGTGTGCGTACTGCTGCAATATTGTTAACGTGAGTCTTGTAAAACCTTCTTTTTACGTTTACTCTCGTGTTAAAAATCTGAATTCTTCTAGAGTTCCTGATCTTCTGGAGATACACATGATACTCTACATCGAATGAGGTTAGTCT
+
:8:;7;::=A@@;=CBDB@;;;<>?;@>==9:29BCC?CCAD>BBCCBBB@CBCCB>B>BCBB@B6::@??CA<A?CB===+533<779(7B==;??A?AA899<>>>>BBBCCBBC@BB?;>7;:@A>>>@<A>>>=;;;;;;;;>>>>>;67:6///49;6<4?CAA?;;:=8<;<;<.;9=:=;;<<.99?>A39688===:8977;;;,---/.3827807>>999;.5.579779)//:66669>=979<9:;:;;;:///6336////60606678<
@ATNG8:04878:05727
GATGGTAGTATAGAGCTCTACATAGTACTCAATTCGTTTCGGAAGAGACAGGTACGTTAATAGTTAATAGCGTACTTCTTTTTCTTGCTTTCGTGGTATTCTTGCTAGTTACACTAGCCATCCTTACTGCGCTTCGATTGTGTGCGTACTGCTGCAATATTGTTAACGTGAGTCTTGTAAAACCTTCTTTTTACGTTTACTCTCGTGTTAAAAATCTGAATTCTTCTAGAGTTCCTGATCTTCTGGTGAGATATGCATGATGCTACCATCGAATGAGGTTAGTCT
+
@@@<?ACBDDC@BBCCBBBCDECCCCCCCCB?C@DBBB<BE?B?BCA@@AA@DAA@B?C?BBBC?B?BBAAAACCC?<=;=;.?@?BBBA;BAAA;?@B>BB:><>BAA@BBCCAA@@9>>A9>9>A???@AA7>>AA5;;A???????BAB===@>AAA<@@<@:==ABBA@@@;???DD5A=A:88887(8>888-8?==>>><==4::;;+:AAAB;?;@B=@@@?>>>=D:?=AAAA6;:A=>>>A@@@????D>><<<<<<5>???A=>666497666==
@ATNG8:04879:05723
GATGGTAGTAGTACACTAGTCATACCGGAAGATCAGGAACTCTAGAAGAATTCAGATTTTTAACACGAGAGTAAACGTAAAAAGAAGGTTTTACAAGACTCACGTTAACAATATTGCAGCAGTACGCACACAATCGAAGCGCAGTAAGGATGGCTAGTGTAACTAGCAAGAATACCACGAAAGCAAGAAAAAGAAGTACGCTATTAACTATTAACGTACCTGTCTCTTCCGAAACGAATGAGTACGTGTGACGTACGTGAGCTACCATCGAATGAGGTTAGTCT
+
;;;>:BCCCCCCBCCCCDCFCBAA@@C@C@B@@@@@=A?BCEHCAA?AB@B@DCGCCCCC2B@BBCCECCCBAA9?@::999):?<??CDD:CBB?B?>?CAAAB@D?BB?A@?;@@====@@@AAADB@@@<@@A@;?===;==@9@<@@B?BBBCCBBB?B>>>CD?CC?CBB?@@>>>8>AA<?>CCC3BB?CCBBBA=9;,/,/<>>9D>:;888:>@>?;;;9=8<=<4<::49AAA999B???BBBBBB???B???CAA>ACBBB?BBBC<>>>BBBC
@ATNG8:04881:05721
GATGGTAGGTGCACATGAGTGTATCCAGAAGATCAGGAACTCTAGAAGAATTCAGATTTTTAACACGAGAGTAAACGTAAAAAGAAGGTTTTACAAGACTCACGTTAACAATTTTGCAGCAGTACGCACACAATCGAAGCGCAGTAAGGATGGCTAGTGTAACTAGCAAGAATACCACGAAAGCAAGAAAAAGAAGTACGCTATTAACTATTAACGTACCTGTCTCTTCCGAAACGAATGAGTACGTGTGCGACGTGTCTCCTACCATCGAATGAGGTTAGTCT
+
44883944.5>=B=???BCBBAAACBCCBABBB@@@<@<@ABBCBD@CC@C@BBBBBBAA*;79:AABBBBCDD5=959999$99499>=<0<55.5544>@<<>:>:>C<>?>3>AAA@@@ABCBBBBBA@=@@BC@BCCCFAA@?C?BBB?BBBCBBAB>ACCCAAACC?FCB?:99??8?AA=AABBB3BA>A???AAABA4:379<:6<:>>CCC@BB@@;99:=:<<=6<<<8????CA@ABB989AA??>>@@7947?A;BBB>>8=:56-517;878
@ATNG8:04884:05758
GATGGTAGCATCATGCATATCTCACCAGAAGATCAGGAACTCTAGAAGAATTCAGATTTTTAACACGAGAGTAAACGTAAAAAGAAGGTTTTACAAGACTCACGTTAACAATATTGCAGCAGTACGCACACAATCGAAGCGCAGTAAGGAGCTAGTGTAACTAGCAAGAATACCACGAAAGCAAGAAATAGAAGTACGCTATTAACTATTAACGTACCTGTCTCTTCCGAAACGAATGAGTACGTGTGCGACGTGTCTCCTACCATCGAATGAGGTTAGTCT
+
77//+/7:9>?@@@@=9B;:56;::76;9@CCCCCC@D@BBCCB@@?@C@F?BCA99999):5=>>@@@@?BBA8??;;;;;$:;:;2555&5<<8=BAABAAAB@B@CD@CCC@CBBB@@@BCCCBBDCCD=@@BC?B999BBC><>;000...8.0/6:87;>=8<=8>>>;@???D>BBB=AA@8==993:978AAABB>B>AABC=@>@CAAB6::99989?B@BBB9BBB@AA@ABA??????AAA@B@@:88;5;>?:>==;;7;ABA;?:;;866
@ATNG8:04885:05733
GATGGTAGTGTCAGTGCGCGTCGTCCAGAAGATCAGGAACTCTAGAAGAATTCAGATTTTTAACACGAGAGTAAACGTAAAAAGAAGGTTTTACAAGACTCACGTTAACAATATTGCAGCAGTACGCACACAATCGAAGCGCAGTAAGGATGGCTAGTGTAACTAGCAAGAATACCACGAAAGCAAGAAAAAGAAGTACGCTATTAACTATTAACGTACCTGTCTCTTCCGAAACGAATGAGTACACATCGTCGTGTCGTGCTACCATCGAATGAGGTTAGTCT
+
CCBB?BBADCCCCBBBBCCCCCBCCAF@A?AFECBB?B>BBEEDCC?AC@D?AACCCCCC2CABBAAACCDBB@8?@;;;;;*;C<@<AAA3BBB@BCDCDKCBB?B@BB@BDD?CBB@BBCCCCBBBBBAC@BBBD@CCAABBBB?C@CBB?BCDDAAAB?BBAACA>BB?>>>?BBBBA:A@A>ABDCC2CC?C@A@BA@@@:=:==AA:>:=@CCC?CCAA@CD?D?BBC>BBB?BBBBCCCCACCACBBBBBBCB???BCF@CC@AA@CCBA>B@DB:::
@ATNG8:04886:05750
GATGGTAGGTGCACATGAGTGTATCCAGAAGATCAGGAACTCTAGAAGAATTCAGATTTTTAACACGAGAGTAAACGTAAAAAGAAGGTTTTACAAGACTCACGTTAACAATATTGCAGCAGTACAGCACACAATCGAAGCGCAGTAAGGATGGCTAGTGTAACTAGCAAGAATACCACGAAAGCAAGAAAAAGAAGTACGACTATTAACTATTAACGTACCTGTCTCTTCCGAAAACGATGAGTACGAGAGTCAGAGCAGAGCTAATCGAATGAGGTTAGTCT
+
:=44.4443:;>?@@>?>666<;;;9?>?;==<<<>:>669B@@?@>;;4;4;>>44444$4.5599956566<)5555555$5949.555&59949=<::555;7<7<<7<;;8;;=<==999///:7///=9<://)//////7839755405<<<<5553444:33-38289<7=====1833,33333$7>8==/////--:(/(.5.-(-27.///388888;83822...&.33...777777=8888==;;;;99:8571766627:::4828=654
@ATNG8:04888:05738
GTTGGTAGTGTCAGTGCGCGTCGTCCAGAAGATCAGGAACTCTAGAAGAATTCAGATTTTTAACACGAGAGTAAACGTAAAAAGAAGGTTTTACAAGACTCACGTTTAACAATATTGCAGCAGTACGCACACAATCGAAGCGCAGTAAGGATGGCTAGTGTAACTAGCAAGAATACCACGAAAGCAAGAAAAAGAAGTACGCTATTAACTATTAACGTACCTGTCTCTTCCGAAACGAATGAGTACTATAGACTATCTGAGACTACCATCGAATGAGGTTAGTCT
+
@A7?@ECBABCBCBBCBBBABACCCBCCC@DCCCBA?B@CCCAABD?BA@D@CBAAACCC3B?AAACDBBBBBB>BABBDDD5CD@D@BBB8@BB?BCCBBCC;;;0;>@@>BCC@CCCCCBCDEEGGBB@@@@DDDD=AAAACCAA>C?C@A?ACCCCCBB>A@BCCD?BB?BBB?BCCFD=A@@=@@AAA2AC>AABBB@@??;?:=<>@;?;??BCB?BB@@@??;?=@@@:ABC?BBCCCAA@BDDBBAB@ADBB999BBCC?CBBBB?AAAA>@>AC?@?
@ATNG8:04890:05749
GATGGTAGAGTATCATGTGTATCTCCAGAAGATCAGGAACTCTAGAAGAATTCAGATTTTTAACACGAGAGTAATCGTAAAAAGAAGGTTTTACAAGACTCACGTTAACAATATTGCAGCAGTACGCACACAATCGAAGCGCAGTAAGGATGGCTAGTGTAACTAGCAAGAATACCACGAAAGCAAGAAAAAGAAGTACGCTATTAACTATTAACGTACCTGTCTCTTCCGAAACGAATGAGTACATAGATATACGTATAGCTACCATCGAATGAGGTTAGTCT
+
44::7=CCBBBBBDCBBBDCBBBBC?@AC@CCBBCCAD@BBBBBBC@CD@B?BB@>>>@@0@@CCCCCCDEDC@BBC@@@@A,@@<@@CCA2==B:>BBCCBBBB@BABB@BBB?BCBBCCCD@@@CCABAB?ABAA>BBBBBBAA>B>BAA?BBCBA@AA>AA@@AA>BC>@@?6777770;;::====>.=B=B888???AB7;8;AAA<><>@CCCACCCBBCC@C@CCC=CBB?BBCBBBB?AABBBBBAABBBB@A@@BB>B==>C?B@<<:<<AA899
@ATNG8:04902:05154
GATGGTAGCATCATGCATATCTCACCAGAAGATCAGGAACTCTAGAAGAATTCAGATTTTTAACACGAGGAGTAAACGTAAAAAGAAGGTTTTACAAGACTCACGTTAACAATATTGCAGCAGTACGCACACAATCGAAGCGCAGTAAGGATGGCTAGTGTAACTAGCAAGAATACCACGAAAGCAAGAAAAAAGGAGTACGCTATTAACTATTAACGTACCTGTCTCTTCCGAAACGAATTGAGTACGTGTGCGACGTGTCTCCTACCATCGAATGAGGTTAGTCT
+
?:<>:>C@A?CDCBCBCBAABBBCC?=ACACCDBBB<A:BCDBBAA=A@=B9@@;::;;;+:;>@@@9:39?@?@9>>ADBCB5A@@@AGIG;CCC@BBCCCCCCD@D@@A=@BA<@@BABCCCCCCBBBCCC@CBAA?BAA@@ACF@D@CA@?@CCCCCBC?CBBBAA?BB@=><178888*7==8777777#74=99:@BBB<=:=:<=BA9<:9>BAB?CBBBAFH?B?BA@9@==3939@AABCBBAA@A999AAA>BBB=@>=9=?=;=:;96849*//?==
@ATNG8:04904:05165
GATGGTAGATACTCGCTGATACACCCAGAAGATCAGGAACTCTAGAAGAATTCAGATTTTTAACACGAGAGTAAGCGTAAAAAGAAGGTTTTACAAGACTCACGTTAACAATATTGCAGCAGTACGCACACAATCGAAGCGCAGTAAGGATGGCTAGTGTAACTAGCAAGAATACCACGAAGGCAAGAAAAAAGAAGTACGCTATTAACTATTAACGTACCTGTCTCTTCCGAAACGAATGAGTACGTGTGACGTACGTGAGCTACCATCGAATGAGGTTAGTCT
+
AAA>?BCCCCBBBBBBCCBCCBCCG>CCC@CCCBBC@C?B@@ACBC?BB?BACCAAACCD3C?CBBBBBBCCB>AA@@@CCD3BB>@;??@6@@B@CAA@CBCBB@B@>><>BB>AB>>BBCCCBBDCDCCB?BCCC@CCBBBCAA>B?CBB@BCDDCCDD@C@A@BB?AB?BBE@BCBB@C?@@;999999%9?;?98:AAAAB@B?@BCE?>;?BECF@CC@@@CC;?;:::.;@@>AAABBAAABBBCCCCCBBBAABBBCBB?BAAAB?CBAA>@>BAAAB
@ATNG8:04905:05166
GATGGTAGTATAGAGCTCTACATAGTACTCATTCGTTTCGGAAGAGACAGGTACGTTAATAGTTAATAGCGTACTTCTTTTTCTTGCTTTCGTGGTATTCTTGCTAGTTACACTAGCCATCCTTACTGCGCTTCGATTGTGTGCGTACTGCTGCAATATTGTTAACGTGAGTCTTGTAAAACCTTCTTTTTACGTTTACTCTCGTGTTAAAAATCTGAATTCTTCTAGAGTTCCTGATCTTCTGGTGAGATATGCATGATGCTACCATCGAATGAGGTTAGTCT
+
<<<<9B<@@>>5;5;;6:;DDCCCCBBABC;;:;BBD>CCAC?<;;CCEC@CCAAA@B?DAAA5944>;89::::4:::::+:;6;88:2:=BB@BBA:@?3:9???C?BBA@B@>>::;98><@@AA>>>A:>=??7;;;;:@@>>=AAA@@?>186:678185;:<<;<=//+/8989+95>4::=>=/>>;:;1;888?@@>?>=AAAA/???<;7;=CD<@>>>::::><AA???@<BBE<@@===?;;;@@>>?@@@A==8=;;;?<@=>>=A<>>>==
@ATNG8:04914:05160
GATGGTAGCAGACGTGACAGAGCGCCAGAAGATCAGGAACTCTAGAAGAATTCAGATTTTTAACACGAGAGTAAACGTAAAAAGAAGGTTTTACAAGACTCACGTTAACAATATTGCAGCAGTACGCACACAATCGAAGCGCAGTAAGGATGGCTATTGTAACTAGCAAGAATACCACGAAAGCAAGAAAAAGAAGTACGCTATTAACTATTAACGTACCTGTCTCTTCCGAAACGAATGAGTACAGAGGGTACGATATGTCTACCATCGAATGAGGTTAGTCT
+
4:88:@;;==AA=>>@966==ACCB9;;@=@@CCDC?B@BCBCCBC@BB?B@AABAADDD2B?BBBCA@A@:99,9?AA?A@.968<9>??166>8=;AABBAAA8;9<C@CCC?BBBBCBBDECDDBBCBC@CCCC?A@::;A?@=A7;9@>@@BC?CBB?BBBCCD?BB?BBA;??:::,:@@<@BBBB3BB?A??@B??@@<@=@??>1818:@@?=?CCBBBB=@=?@@8?@@;?>@@@BBA999A=ABBBBBBB===AAA=??>==5778@;@:>====
@ATNG8:04918:05139
GATGGTAGTGCGTGAGAGAGAGACCCAGAAGATCAGGAACTCTAGAAGAATTCAGATTTTTAACACGAGAGTAAACGTAAAAAGAAGGTTTTACAAGACTCACGTTAACAATATTGCAGCAGTACGCACACAATCGAAGCGCAGTAAGGATGGCTAGTGTAACTAGCAAGAATACCACGAAAGCAAGAAAAAAGAAGTACGCTATTAACTATTAACGTACCTGTCTCTTCCGAAACGAATGAGTTCGTGTGACGTACGTGAGCTACCATCGAATGAGGTTAGTCT
+
888;=?@@C?@@?;??BBCBBC;;<)5@@4599>95.5499;?@@A?AC>?<??=<?@@@.?<ACC::9?@;;<1<BBBDBB,@?592:@A7CCDACCCCCCCCCAC@DC@CBB?BBB@BBBBBCCCCBECC@C?@@=@@AAAAAA=B?B;;8;BBBBCBB@BABCCC@BB@BBB=??CCC=A>>;999999%9>;<@BBB=??A=A7:9==6<8<=A;;6;A@@@BB?D=?AA;@@?;?@???:?AAABBBBBBB@??BBBAAAC?BBB::3:=:94:?C@>?>
@ATNG8:04920:05130
GATGGTAGTGTGTCTCTGAGAGTAGTACTCATTCGTTTCGGAAGAGACAGGTACGTTAATAGTTAATAGCGTACTTCTTTTTCTTGCTTTCGTGGTATTCTTGCTAGTTACACTAGCCATCCTTACTGCGCTTCGATTGTGTGCGTACTGCTGCAATATTGTTAACGTGAGTCTTGTAAAACCTTCTTTTTACGTTTACTCTCGTGTTAAAAAATCTGAATTCTTCTAGAGTTCCTGATCTTCTGGAGATACACATGATACTCTACCATCGAATGAGGTTAGTCT
+
<<<<?A<<==?;:655;;;CCCCCCCC;;:BB?BBCC>DD?B?ABBEDCC@CCCCC@CACDBB@BABCBBAACBB?@A@@A0@B>BDEH?CCCC@CFFACC@BBB@@C@BBCCBBBB@BBC@B?CDBBCDCD>AACB8<;EBBBABCCBBB;;;@=@@@=AB6;6;A@@@@A@B@B@BBB7A;A;;;;;;*;ABBB=BBBDCCAA:;99DDDD*@<<C>=<89;05499>9>5:7><<BB@?=AD9A<BBCCCBCCBAA@BBCBCB?B:9:B??A@B@B=@ABBA
@ATNG8:04920:05164
GATGGTAGCGAGCGAGTGTGTATACCAGAAGATCATGAACTCTAGAAGAATTCAGATTTTTAACACGAGAGTAAACGTAAAAAGAAGGTTTTACAAGACTCACGTTAACAATATTGCAGCAGTACGCACACAATCGAAGCGCAGTAAGGATGGCTAGTGTAACTAGCAAGAATACCACGAAAGCAAGAAAAAGAAGTACGCTATTAACTATTAACGTACCTGTCTCTTCCGAAACGAATGAGTACGATGAGATCTCGTGTGCTACCATCGAATGAGGTTAGTCT
+
B9999<=BBB>BBBBCCCCCBBCDC@CCC@BBBC@C<;766;<<AC@BC@C?AABAAAAA2B?BCCDCDDCCCC?CCBBBBB5CD@C?CFF;CCC@BCCIDBCBB@B@BB@CBB@BBBCC@@@BBBBB@@AD@CBAA=A@BCCCCC?C@;<;>BAAACCCC@DCCBBB@DD@BBD8::::9/9@@;ABDDD3BB@B>>>CAAAA<?9;>>>2948>BBB@CBBBCDD@B@CDD>B@@>@@?ABCCAA@ABBBCCBBB>>>@ABAA>>>==?<?@@@5:6:AAAA
@ATNG8:04921:05156
GATGGTAGCGAGCGAGTGTGTATACCAGAAGATCAGGAACTCTAGAAGAATTCAGATTTTTAACACGAGAGTAAACGTAAAAAGAAGGTTTTACAAGACTCACGTTAACAATATTGCAGCAGTACGCACACAATCGAAGCGCAGTAAGGATGGCTAGTGTAACTAGCAAGAATACCACGAAAGCAAGAAAAAAGAAGTACGCTATTAACTATTAACGTACCTGTCTCTTCCGAAACGAATGAGTACGTGTGCGACGTGTCTCCTACCATCGAATGAGGTTAGTCT
+
:BBC@CDDCBBBABCGBCBCCCCCCACCC@CCEBBA<@:>>?>@@A=AC=?=?BA@@@@@1@?ABDDIABBDCC;A@AAAAA2@B?C?BCC;CDDAC:<;BBB@@<@=AA?BBB@BBBBAABAAADFFDCECABB;;9;BA?AB9:79:?AB@BCGCDCCD@BBBBBD?;;6:>>6::@DA=::9;999998#898994788AC;:7:68;;*0*0?A@@<CBBBCCB>A>BAA9@;;5;;:@@AA@??889;><;>BBBBB?B>@<>===?8999<6<069999
@ATNG8:04924:05134
GATGGTAGCAGACGTGACAGAGCGCCAGAAGATCAGGAACTCTAGAAGAATTCAGATTTTTAACACGAGAGTAAACGTAAAAAGAAGGTTTTACAAGACTCACGTTAACAATATTGCAGCAGTACGCACACAATCGAAGCGCAGTAAGGTTGGCTAGTGTAACTAGCAAGAATACCACGAAAGCAAGAAAAAGAAGTACGCTATTAACTATTAACGTACCTGTCTCTTCCGAAACGAATGAGTACAGAGAGTACGATATGTCTTCCATCGAATGAGGTTAGTCT
+
CCCF?BBAABCCCDBBBCCCCBCCDACCC@BBBD?@>A@CBBBCBB@??=?@BBCBBBBB3B?BBBBBBBBCCC>AA:::::*:@;A5;;;6;CDAEBBBDDDBB?B?BB?BCC?BAAACDDCEBCCCBBBB@DDCC?BBA?BB@@<A=A;@=@@@ACDCB?ACCCCC=AB?CBB?B???@9???>ABCCC3CC?BBCCC?>AE@B?CB@@=@>ABABB@BAAA????B?ABB>BCD?BBBBDCBBBBBAAABB>>>BAAABB@C>AAAAD@CBBB?B@BC:::
@ATNG8:04926:05153
GATGGTAGTATCTGTCTACGAGAGCCAGAAGATCAGGAACTCTAGAAGAATTCAGATTTTTAACATCGAGAGTAAACGATAAAAAAGAAGGGTTTTTACAAAGACTCACGTTTAACAATATTGCAGCAGTACGCACACAATCGAAGCGCAGTTAAGGATGGCTAGTGTAACTAGCAAGAATACCACGAAAGCAAGAAAAAAGAAGTACGCTATTAACTATTAACGTACCTGTCTCTTCCGAAACGAATGAGTACTGTATCTATGTGTGCGCTACCATCGAATGAGGTTAGTCT
+
=?;:0488:A@@;;;;;==;;;;<:7<;;4;>444:.4.44:4339233-3433333;;;+<14333:3333777.773333333#33,33(3999'3333(3752223...'.(..055833555;@BCBBBDDCBBE@BBBB?BAAACBB?B>B?B;;8;BBCCCBC?CDDCDD@AA<A@A599BBA9>==99:999:%:><>:79B>???<=<<>AC7;7;@CBD>BBA@@AA?B?ACE>DBB?:;:ABBBCCCCCC@AABBBAAAAABBB?CAAAA=?BAA>A?CA@@@
@ATNG8:04928:05133
GATGGTAGATACTCGCTGATACACCCAGAAGATCAGGATCTAGAAGAATTCAGATTTTTAACACGAGAGTAAACGTAAAAAGAAGGTTTTACAAGACTCACGTTAACAATATTGCAGCAGTACGCACACAATCGAAGCGCAGTAAGGATGGCTAGTGTAACTAGCAAGAATACCACGAAAGCAAGAAAAAAGAAGTACGCTATTAACTATTAACGTACCTGTCTCTTCCGAAACGAATGAGTAACTGTATCTATGTGTGCGCTACCATCGAATGAGGTTAGTCT
+
<<<@>AABBBCCCBC@AAA<?CCIM=BBC@BB@@@B?BBBB<<;?AA=B=@@@CGCCC3C?BBBAAABBBEC:???>===,:943<AC?174C8@AAABBAAD<@<??;?>>5==?=AAA;:;@ACBAAB=@?;;7:>:<<:;;5;8>=A?C9877=7748;96AB?AB?@A@?C>?8;3:891565556#/757/..77562,5.2:>:;A;<=///6;;76:9:595:=<5=>><>@>?7757B>@BBCA;;?@@@B999><<5::::;6:><=4949:777
@ATNG8:04929:05148
GATGGTAGAGTATCATGTGTATCTCCAGAAGATCAGGAACTCTAGAAGAATTCAGATTTTTAACACGAGAGTAAACGTAAAAAGAAGGTTTTACAAGACTCACGTTAACAATATTGCAGCAGTACGCACACAATCGAAGAGCAGTAAGGATGGCTAGGTAACTAGCAAGAATACCACGAAAGCAAGAAAAAGAAGTACGCTATTAACTATTAACGTACCTGTCTCTTCCGAAACGAATGAGTACGAGAGAGCACACGTGTCTACCATCGAATGAGGTTAGTCT
+
4444.4:ABB====B996CBAACCD?A?C?@955<A<A@DBBBCCE@CD>@<?BBBCCDD5C@CBCCCCCIGGF?;;;;;;;*<A>B?BBB9BAB@C;;:BBCBA?A?AA@CCC?ABEBBBCCCCCCCCBBBAGAAA<000>==09069>>@ICIII?CCBCA@ABC@CC@CEE?BBBBE=A@B?@@?@?.@A>ACCCCAABB:;8;>BB,0,0>><<6<084;;?;@788B<?AA?BBBBBBBBCABBBBBCCCBBBBBABAA?B@??B?BABB?C@BEDB?
@ATNG8:04932:05161
GATGGTAGACATATCGTACTCTCTGTACTCATTCGTTTCGGAAGAGACAGGTACGTTAATAGTTAATAGCGTACTTCTTTTTCTTGCTTTCGTGGTATTCTTGCTAGTTACACTAGCCATCCTTACTGCGCTTCGATTGTGTGCGTACTGCTGCAATATTGTTAACGTGAGTCTTGTAAAACCTTCTTTTTACGTTTACTCTCGTGTTAAAAATCTGAATTCTTCTAGAGTTCCTGATCTTCTGGTATACACACTCGCTCGCTACCATCGAATGAGGTTAGTCT
+
>?AA=BBCBBBCFCCCCCCCEDCCCBBBBBBA=A;;;69A>B?BAA@CCE@BACCC=A=99:A<@8;CCCBBBBB<@@CBC1CB?A999.9?=;?C@A=AA>99:BAC>AABB?>>=:>8838<AA>>>>@F=>==A=??>>>>>>>>>?>>>AA>>==:>?:>;??;;;???A=;;;@@5?9@788888(8<=>@9A;;888?===8====+<>===:=8?@=>>=>>>?=B;::----*-7:6:?AA?;;;;?A@A@A??@@@=>:9==176::6@763369
@ATNG8:04933:05153
GATGGTAGGACGGAGCGTCTGAGAGGTACTCATTCGTTTCGGAAGAGACAGGTACGTTAATAGTTAATAGCGTACTTCTTTTTCTTGCTTTCGTGGTATTCTTGCTAGTTACACTAGCCATCCTTACTGCGCTTCGATTGTGTGCGTACTGCTGCAATATTGTTAATCGTGAGTCTTGTAAAACCTTCTTTTTACGTTTACTCTCGTGTTAAAAATCTGAATTCTTCTAGAGTTCCTGATCTTCTGGCGCTCTGTCACGTCTGCTACCATCGAATGAGGTTAGTCT
+
8:;;865A>B:;054444449494=:>?BBCDFBCBBB>BD@DABA@@CCC?AAABB>A=@@9=4=196>>===>B?@BBBB5BC@CBBB<AAAA=BBB>BB7;;;@@@69:B@@@@?49:?;A?BCCBBBBB>ABA@=;;=CGEDBBBBB>><00+0..088).(-///4<<<>=8=5555&5.5959999(999=A8?@B9:9@<@@7@@>>(>4995.57==:=BBBBAA=@?:99A@?9>>A4;9?AAB@@ABAA@@;::==<=>??@B?BCBB?A<?@@AA
@ATNG8:04934:05169
GATGGTAGCAGACGTGACAGAGCGCCAGAAGATCAGGAACTCTAGATGAATTCAGATTTTTAACACGAGAGTAAACGTAAAAAGAAGGTTTTACAAGACTCACGTTAACAATATTGCAGCAGTACGCACACAATCGAAGCGCAGTAAGGATGGCTAGTGTAACTAGCAAGAATACCACGAAAAGCAAGAAAAAAGAAGTACGCTATTAACTATTAACGTACCTGTCTCTTCCGAAACGAATTAGTACTATGTAGAGCTCTATACTACCATCGAATGAGGTTAGTCT
+
DBBC@CBBABCDCDBBBBCCCCCAA<ABB?BBBBDCAD?BBABEFFB??=??BA?>>>>>.>?BBBCABBBBBB=AABDDDE3BB@B@CCC<CCC@CBBACCCCC@D@BB?CDD?BBBCBDCCCCCCCBBBC?CDCC@B@????@@>C@CCC?CCCCDABA?CBBCBB?AA=???9==9:::+:>=9?CCCDC)@?<=0/0??>?>78758>A2;7;>BBC@CA@@@CB@B@GDG>DDB>B>ACBBBBBCCBBAAAACCCCCC@@>>:?AA@@<>>>B<A<AA===
@ATNG8:04935:05151
GATGGTAGGAGACACGTCGCACACGTACTCATTCGTTTTCGGAAGAGACAGGTACGTTAATAGTTAATAGCGTACTTCTTTTTCTTGCTTTCGTGGTATTCTTGCTAGTTACACTAGCCATCCTTACTGCGCTTCGATTGTGTGCGTACTGCTGCAATATTGTTAACGTGAGTCTTGTAAAACCTTCTTTTTACGTTTACTCTCGTGTTAAAAATCTGAATTCTTCTAGAGTTCCTGATCTTCTGGGTCTACGCTCATCGCGCTACCATCGAATGAGGTTAGTCT
+
8669<A?A<AB:;5959955>BA@CC@B@CAA=A<<<;.;@;@;::6@?DDA@A@BB9;::BCD@C?BCCCC???B?ACBBB2AB=A@?:5?AAA?BBC?BB79:9@@A?BBDBBBB@=BB?<@<???@@@@@<AAAA7:::@>@@:::>>@9:9>6==>=@D=C=CC@@?@@@@;>>BBB;B:>488888(8==>@:@?>==;;;>=8====+<;;;B=B:==:=;;;B>>;>=BC??;;7;?@D9?@???@>>>@B@=>>>?<<9/--7=2---=9@9@:::@
@ATNG8:04940:05122
GATGGTAGCACGAGTCACTCATATCCAGAAGATCAGGAACTCTAGAAGAATTCAGATTTTTAACACGAGAGTAAACGTAAAAAGAAGGTTTTACAATACTCACGTTAACAATATTGCAGCAGTACGCACACAATCGAAGCGCAGTAAGGATGGCTAGTGTAACTAGCAAGAATACCACGAAAAGCAAGAAAAAAAGAAGTACGCTATTAACTATTAACGTACCTGTCTCTTCCGAAACGAATGAGTACTGCGTCTCACTCTCGCCTACCATCGAATGAGGTTAGTCT
+
<<==:===B><<<>;@>;;9=;449.549.59@BCB7;69@ABBBA=@@<@>AB@??>??,?:@@@A>:77777(7894444$447<9?@?06667;<>EBBBA=:<9=C?BBB<=BBABBCBBBBBCBBBB?DDAC?AA@?@:::;?;?;:5:AB>?>8928??==:5883///(///333&337/7998877"7939:=B=9@>855122::/:;@ACEC@;:8>>AA=@=???9<AA;BB@@?AAA999CBCBBBBAAACC>BA@>ABBBB?BBAA>??BA???
@ATNG8:04945:05122
GATGGTAGCTATACGTATATCTATGTACTCATTCGTTCGGAAGAGACAGGTACGTTAATAGTTAATAGCGTACTTCTTTTTCTTGCTTTCGTGGTATTCTTGCTAGTTACACTAGCCATCCTTACTGCGCTTCGATTGTGTGCGTACTGCTGCAATATTGTTAACGTGAGTCTTGTAAAACCTTCTTTTTACGTTTACTCTCGTGTTAAAAATCTAATTCTTCTAGAGTTCCTGATCTTCTGGGTGTATCAGCGAGTATCTACCATCGAATGAGGTTAGTCT
+
CBBB?BCDBBBCCBBBCBBBCEDDECCCCCCC@CCD@CB?D?CCBBCCC@BBABA@C@CBCC@C=@@CCCACCC?BBBBB3BB?@@?B;BDBA>BBB@BB>??>CCC?BBBBBBBB>BBB>A?AA@>>?>@:@AAA7<>AA===;<=>>>>>>?:>@==AA;A;=>=>?A@@A;A????6?=A<@@@@@.@>;990<=<79:@=>>;@DDD/A?@@<@<;;6;///<;;6;6:>;;;?<@@@B:AAAB?=?BBB:::=CDA@@8>::9@;@>>><@<@@@@@
@ATNG8:04945:05132
GATGGTAGCGCACACATAGATCACAGTACTCATTCGTTTCGGAAGAGACAGGTACGTTTAATAGTTAATAGACGTAACTTCTTTTTCTTTGCTTTCGTGGTATTCTTGCTAGTTACACTAGCCATCCTTACTGCGCTTCGATTGTGTGCGTACTGCTGCAATATTGTTAACGTGAGTCTTGTAAAAACCTTCTTTTTACGTTTACTCTCGTGTTAAAAATCTGAATTCTTCTAGAGTTCCTGATCTTCTGGAGATACACATGATACTCTACCATCGAATGAGGTTAGTCT
+
BC;;9;>==BDBBACCAAA>0--555--/77/4.999<4<:7:4555559<5<B>@9>0945:<B5>9<<0//7//)/;699:99'9::1455=/66<<7;/0*/9)//44:;8555;999:5:<<;@9BAA@BBAA>BBBB=ABB::9@@>@@??BAAB?999?BB@C?BBBAAAB@B;?99999'94=9>;@@@+=BC>?266>9::696;:>>>>+;;;6616=@D=:::::5@;?:?BB@BB>??B@CICCCCBBAACBBACABCCC@AAACC@CDBB>BACCBBB
@ATNG8:04898:05194
GATGGTAGTATAGAGCTCTACATAGTACTCATTCGTTTCGGAAGAGACAGGTACGTTAATAGTTAATAGCGTACTTCTTTTTCTTGCTTTCGTGGTATTCTTGCTAGTTACACTAGCCATCCTTACTGCGCTTCGATTGTGTGCGTACTGCTGCAATATTGTTAACGTGAGTCTTGTAAAACCTTCTTTTTACGTTTACTCTCGTGTTAAAAATCTGAATTCTTCTAGAGTTCCTGATCTTCTGGGCAGACTCTCACACCCTACCATCGAATGAGGTTAGTCT
+
BAAB@CCDCCB?@@CCBBBCCCCCDDDBBBBA=ABBB<BB?B?BBBDBBB?@AABB>B?BCA@>@?BABCCBBBB?BBBBB3AA>AAAA<ACBB?BBB?BC>@@@BCB?AABBB?==;AAD;?;@AA@@@@@;@AA>;AAAA>>>;;;@>>>>>>:>>>;><8<<ABA>??>?C9<<=CC5D:<7;=AAA.@@=>>7?@@@AAA=>=:=DDD/C==>@<@=@@;@AAA==<;@;@BBA;;7;>@C7?;=;==@@?DAAA>;>??6::::A;@<>;;?;?A?::
@ATNG8:04898:05204
GATGGTAGGCGACATACATACGCGCCAGAAGATCAGGAACTCTAGAAGAATTCAGATTTTTAACACGAGAGTAAACGTAAAAAGAAGGTTTTACAAGACTCACGTTAACAATATTGCAGCAGTACGCACACAATCGAAGCGCAGTAAGGATGGCTAGTGTAACTAGCAAGAATACCACGAAAGCAAGAAAAAGAAGTACGCTATTAACTATTAACGTACCTGTCTCTTCCGAAACGAATGAGTACGTGTGACGTACGTGAGCTACCATCGAATGAGGTTAGTCT
+
CCCC?CCC?C?AABBBCCCDA@@CC>AAD@DEEBAA=@8:;CBBBC?CC?C?CCCCDBCC5CACBCCCCCBCCD>CCAAAAA1@A=A:>>>7ACC@CCCBBBDBC@C@@@>BBB?CCCBBCCCABABBCCCF@CCCC?BABAAAAC?CAC99;:CBBCDA@?@DDCCC<?@?CCD>@@999+99939ABBB3BB@D???CCFEC>A>ABBB=A<ABDBA?AB@@@AA?B?BBD>CCA@DBBBBBDBAAABAAACBCB898AAAAB?BAAAB@BBBB?B?BB>>>
@ATNG8:04900:05180
GATGGTAGCGCATATCAGCGCAGCCCAGAAGATCAGGAAACTCTAGAAGAATTCAGATTTTTAACACGAGAGTTAAACGTAAAAAGAAGGTTTTACAAGACTCACGTTAACAATATTGCAGCAGTACGCACACAATCGAAGCGCAGTAAGGTTGGCTAGTGTAACTAGCAAGAATACCACGAAAGCAAGAAAAAGAAGTACGCTATTAACTATTAACGTACCTGTCTCTTCCGAAACGATGAGTACTGCGTCTCACTCTCGCCTACCATCGAATGAGGTTAGTCT
+
::;;=D@@A@@;99CCBABCCBBBC=BBB>@<;@@;.55)59;;===7;;7;7994:9===,=;@?AA@@@5929:,:@;:999$9>89.555&5::.55655<=59058<<8AAA?BCA@AA?AAA@@@@@BB>ADED@BCCDDCBB@DAE@B?AACDHAA@@@@@B==;>>;CCC?@=:::*///6;;;;;+::6556::<<>>8@=@;?@?B>BB@A@@CCCCBBA=@=:::/9???@@AAA@;99???@@978AA???;??A@??9:9?CBBC?E>????A
@ATNG8:04901:05191
GATGGTAGCAGACGTGACAGAGCGCCAGAAGATCAGGAACTCTAGAAGAATTCAGATTTTTAACACGAGAGTAAACGTAAAAAGAAGGTTTTACAAGACTCACGTTAACAATATTGCAGCAGTACGCACACAATCGAAGCGCAGTAAGGATGGCTAGTGTAACTAGCAAGAATACCACGAAAGCAAGAAAAAGAAGTACGCTATTAACTATTAACGTACCTGTCTCTTCCGAAACGAATGAGTACGTGTGCGACGTGTCTCCTACCATCGAATGAGGTTAGTCT
+
55:>9?CCBBBCCCBBCCCBBBEFC@CCC@BBCCCC?B@CCCCCCB?BB?B@CAA9::::.9?BBBABBAA98828=@AABB2AB>A=BBB9BCGBCCCCCCCCD@C?AB@CCC?CDCBCCCCCDCCCBBBC@BBBC@CBBABA>><@?BBC@CCCCCCCC=BBCCAA?BC?A@A@CCAAA;@:95:CCCC3DC@C999BAE>>:=;@@BB;@<@@CBA?AE???BB@B?BCC=B??<?BBBBCDBBB9::CCDC?>>BBB<AAA<AA@?@<???A=A<AB???
@ATNG8:04904:05190
GATGTAGAGAGACTGTAGCGCACCCAGAAGATCAGGAACTCTAGAAGAATTCAGATTTTTAACACGAGAGTAAACGTAAAAAGAAGGTTTTACAAGACTCACGTTAACAATATTGCAGCAGTACGCACACAATCGAAGCGCAGTAAGGATGGCTAGTGTAACTAGCAAGAACACCACGAAAGCGAAAAAAGAAGTACGCTATTAACTATTAACGTACCTGTCTCTTCCGAAACGAATGAGTACTATGTAGAGCTCTATACTAATCGAATGAGGTTAGTCT
+
@@A?;:<CDBBCDCCCCCCCCFFM?BCBACCBCCBAB?BBBBB;;9:??A=BB@@?BBB1C>AABB??>A9::,98:4444$4:494;<<0<>>49;?AA@@>@;??AB=BBB::;B<BBBCCCBBBAA@C?B@@@>@DCCCCBB@B@A@A@C;;;@@?B?BBFCDF<??@@@@>BA>>>7=?<=??@>&9938@>>>B@@A<@<@?@@<@<;;@@@=@A@@??C?C=>?C=B9999BBBCCC@??@A@@A<<<<=>AAB??;?@??=??@@8=8=@A@A
@ATNG8:04906:05177
GATGGTAGTATATCGCGTCGCTATCCAGAAGATCAGGAACTCTAGAAGAATTCAGATTTTTAACACGAGAGTAAACGTAAAAAGAAGGTTTTACAAGACTCACGTTAACAATATTGCAGCAGTACGCACACAATCGAAGCGCAGTAAGGATGGCTAGTGTAACTAGCAAGAATACCACGAAAGCAAGAAAAAAGAAGTACGCTATTAACTATTAACGTACCTGTCTCTTCCGAAACGAATGAGTACTGTATCTATGTGTGCGCTACCATCGAATGAGGTTAGTCT
+
:A@<@CCBBB?;ACGCCCCCCBBBD@CCC@BBBBDE@E@CCGBBBB9:;?B?CB@@?DDD1D?CCBBB;;:@AA9A00/===+==:<6??B9CCC@CCCCCECCC@B?BB?BCB@CCCCCBBBFHDCCAAAB?BBBB@BCCBCCBB?B@BBB@CBBCFBBA?BCCAAA?BB?BBB>BBBAA==77/8899::%9=;<@@BBB@AB<>;<?AA:><>ABBB?AABBACC@B?BBC=CCD?BABBBBBBBBBBBBBBCBBCB???888<A@@@A<@BBB?B@BBAAA
@ATNG8:04909:05189
GATGGTAGCTCTGCTCTGACTCTCGTACTCATTCGTTTCGGAAGAGACAGGTACGTTAATAGTTAATAGCGTACTTCTTTTTCTTGCTTTCGTGGTATTCTTGCTAGTTACACTAGCCATCCTTACTGCGCTTCGATTGTGTGCGTACTGCTGCAATATTGTTAACGTGAGTCTTGTAAAACCTTCTTTTTACGTTTTACTCTCGTGTTAAAAAATCTGAATTCTTCTAGAGTTCCTGATCTTCTGTGAGATATGCATGATGCTACCATCGAATGAGGTTAGTCT
+
/:::3:88455<<<<<<<<BB;966655<<=>3===<5494;29>@ACED@CCBBB<@=@B;;8:=BDAA>CB;;59:;;;';9899=98:<;;7<;;:;B?@@@BDC?BBBBCCCE@CCC@B?BBBCACEE;;;BB@CABBCCBCBA<;0<<<<6000+0>;>;??995;;<<8=@@@@2>.5.59999(5@9:::*:9@AABC;99299999$999?===255459999<@4:6:@?BBC@C;;;CA?@AAABA@AAA@@@@@A;@@AA?;?=9929=A@ABA
@ATNG8:04911:05219
GATGGTAGTGTCAGTGCGCGTCGTCCAGAAGATCAGGAACTCTAGAAGAATTCAGATTTTTAACACGAGAGTAAACGTAAAAAGAAGGTTTTACAAGACTCACGTTAACAATATTGCAGCAGTACGCACACAATCGAAGCGCAGTAAGGATGGCTAGTGTAACTAGCAAGAATACCACGAAAGCAAGAAAAAGAAGTACGCTATTAACTATTAACGTACCTGTCTCTTCCGAAACGAATGAGTACATAGATATACGTATAGCTACCATCGAATGAGGTTAGTCT
+
<<<>;C>CCCBCCBCCC;;;CCC@B?BBB?BB@@?><@<@@BBBBB@BC?B?BBAAADDD3C?CAAABBBDBBB<AA?@???,@@;A5;;;6<FEADDBCBGFBB@B@BB@LCB@BBBBBCCDCFBA@@BCB?BCA@<@@CCCBBB?B>AAB>ABBBCBBB?AAACCC?BB?999:??@@@9@@?;=====,>A<A?@?CA=<;+/)/;66)/+/>BCC@CCBABBB?B@BBB=BBB>???BBBBBBBCCAA===>BBB==>@??:>=>>A<???B:=8<888;
@ATNG8:04915:05179
GATGGTAGTGTCAGGTGCGCGTCGTCCAGAAGATCAGGAACTCTAGAAGAATTCAGATTTTTAACACGAGAGTAAACGTAAAAAGAAGGTTTTACAAGACTCACGTTAACAATATTGCAGCAGTACGCACTCAATCGAAGCGCAGTAAGGATGGCTAGTGTAACTAGCAAGAATACCACGAAAAGCAAGAAAAAAGAAGTACGCTATTAACTATTAACGTACCTGTCTCTTCCGAAACGAATGTGTACATAGATATACGTATAGCTACCATCGAATGAGGTTAGTCT
+
::4525<<@ABB@A=;B@BB:96>CC@BCDA:;;CAA=A@BBDBCAC@;;8;>AE@@????.??CBBBCBCAAAB9==AA@@?,@@<@?DCC<CAC?ACECCGDDC?B?BD@AA@?A@BBBBCCCCCDCBBA@=@@@@?A@??????<@?B<;<;EDED@@@@BBBCCD???9::93:::9::+:=>9:::::9%9<9<976;;===3532=@@3>798A?A>AA@@@?@;?:<==8;??<999BABCBAAADDB>>AA????@?B;;7;??@G=ABAB7:5;888;
@ATNG8:04916:05179
GATGGTAGGACTAGCGTCTGAGAGGTACTCATTCGTTTCGGAAGAGACAGGTACGTTAATAGTTAATAGCGTACTTCTTTTTCTTGCTTTCGTGGTATTCTTGCTAGTTACACTAGCCATCCTTACTGCGCTTCGATTGTGTGCGTACTGCTGCAATATTGTTAACGTGAGTCTTGTAAAACCTTCTTTTTACGTTTACTCTCGTGTTAAAATCTGAATTCTTCTAGAGTTCCTGATCTTCTGGTGTCTGATCTGTATCACTACCATCGAATGAGGTTAGTCT
+
DCCD?BBB?CDBBBCCBBAABCFC@BBBBCCC@CBDD=AA@C?CCCCBBB@DDDDG>@=BCCD?CAECCCCCCCC@CCCCC3DC?B@@@;@A@B?CCB?BC@AAACEG@CBBBBBAD@DDD?C?BBCBDCCC?BBCC?CCBBCCBCCBCCDCBBB?CBC@CC?B?BBCCCCECC@CAAAA9@>C=;;;;;*;DDDF>AACDDDCBBA@DDD;CCCBB@B@CD?CCCCBBB?B@CCCCCC?CBC@CCCBBBFCBCFCCCBA@CCC@BBBBB?CCAA>A@ABAAA
@ATNG8:04920:05176
GATGGTAGGCACTGCGCACACATCCCAGAAGATCAGGAACTCTAGAAGAATTCAGATTTTTAACACGTGAGTAAACGTAAAAAGAAGGTTTTACAAGACTCACGTTAACAATATTGCAGCAGTACGCACACAATCGAAGCGCAGTAAGGATGGCTAGTGTAACTAGCAAGAATACCACGAAAAGCAAGAAAAAGAAGTACGCTATTAACTATTAACGTACCTGTCTCTTCCGAAACGAATGAGTACGTGTGACGTACGTGAGCTACCATCGAATGAGGTTAGTCT
+
>;<<:CCE@FE<;9BBABBBBCBBB>CBB?BCCBBB?BACCCDDDD@CC?C@B@@:::::);;@BABCBAA:::59@CCFCC1EC?B:ABB7AFC?CCBBCCBBB?B?BB?CCB?BCCCBBBCBBBCCBBBC@DDBB@B???BBBC@C?C@@>@CBCCDCD?CBBBCB???98981999999+9<<9====?.;>8:255CCA9>:=8<<=<8=:=>BBD@CCBBAAA494:??8>@@<AAAACFCBBBB?BBBDBCCBBBBCBBC@EAAB><?BBB?B?AB@;;
@ATNG8:04928:05203
GATGGTAGTATCTGTCTACGAGAGCCAGAAGATCAGGAACTCTAGAAGAATTCAGATTTTTAACACGAGAGTAAACGTAAAAAGAAGGTTTTACAAGACTCACGTTAACAATATTGCAGCAGTACGCACACAATCGAAGCGCAGTAAGGATGGCTAGTGTAACTAGCAAGAATACCACGAAAAGCAGAAGAAGAAGTACGCTATTAACTATTAACGTACCTGTCTCTTCCGAAACGAATGAGTACACACTCTCATATGACACTACCATCGAATGAGGTTAGTCT
+
59;>9>CBBA;99ABBABCJHCCDD@ABB@CCAA;;7<=AAA@@?A;??>B?ABBBCCCC2@;??AABBBBBCC8?:<4:::(9:5;8<?@9CCCACCCCCBB::6;=@C?BCCACC;;;CDCCBBABBBBB?BA@@=@AAACBBC@C@B;;<;GCBBBAA?ACCCCC?BB@BBB:=;0000*000/>;:::<<6;;;<9;==@@D@CDCC@C@AABBA>AA;;;DC?C@ABB<AAA?ABABBCBAAACCCBBBDDCC@@@FDAA>A@??A?AAAC=?<?BBBB
@ATNG8:04931:05190
GATGGTAGCGAGCGAGTGTGTATACCAGAAGATCAGGAACTCTAGAAGAATTCAGATTTTTAACACGAGAGTAAACGTAAAAAGAATGTTTTACAAGACTCACGTTAACAATATTGCAGCAGTACGCACACAATCGAAGCGCAGTAAGGATGGCTAGTGTAACTAGCAAGAATACCACGAAAGCAAGAAAAAGAAGTACGCTATTAACTATTAACGTACCTGTCTCTTCCGAAACGAATGAGTACCTCTCAGACGCTCGTCCTACCATCGAATGAGGTTAGTCT
+
AA>:5:;ABBCCCCCBBBBCCC9;;ACCDADCCC@@?@?@@BCCBB>BB>B?AABBBDDE5C@CCCECCCCBBD>B?:::::*:A4;;;9;&;CCACCCCCCCBB@D@BB<@CC@BBBBBBBBBCCCCCDCC@CCBB?BCCCECCC@B@BBA=ACCCDCDC?BBBBBC@BC@BBB:;;ABC9C;999BCCE3BB?C???BFCBB?B?BBBB7979ACBB?BB@@ACC@C>ABF>B@@=@BBBCCC?BBBBB???BBBAAAA?BBC@BAA=A=??;;7;:>A@@@
@ATNG8:04934:05170
GATGGTAGACACGTGTGCTCTCTCGTACTCATTCGTTTCGGAAGAGACAGGTACGTTAATAGTTAATAGCGTACTTCTTTTTCTTGCTTTCGTGGTATTCTTGCTAGTTACACTAGCCATCCTTACTGCGCTTCGATTGTGTGCGTACTGCTGCAATATTGTTAACGTGAGTCTTGTAAAACCTTCTTTTTACGTTTACTCTCGTGTTAAAAATCTGAATTCTTCTAGAGTTCCTGATCTTCTGGATAGCGACGCGATATACTACCATCGAATGAGGTTAGTCT
+
DCCC?BBD?@ABBBBAAABBCA;69BABBBBC@BFEF?CC>@>@CCCDCC?CBBBD@DABBAB?C?AABDDCA<A444>==+==6@787/3<;A?B@@:??9998BCD@CCBAA@?A488;;?;;;<BB==><@???<?>C??>=>>>A::;@@@;;;::>>;?<?A@>>>AAB:<<>DD5A;A8==DDD/AA>==1955575::9:68=<<*9///93829>5>;;;>=>:>;??=>:;188?;@AB@=>==??>==9;<//-62777-/)/99;6@;>>?>>
@ATNG8:04936:05187
GATGGTAGAGAGACTGTAGCGCACCCAGAAGATCAGGAACTCTAGAAGAATTCAGATTTTTAACACGAGAGTAAACGTAAAAAGAAGGTTTTACAAGACTCACGTTAACAATATTGCAGCAGTACGCACACAATCGAAGCGCAGTAAGGATGGCTATTGTAACTAGCAAGAATACCACGAAAAGCAAGAAAAAAGAAGTACGCTATTAACTATTAAACGTACCTGTCTCTTCCGAAACGAATGAGTACCTCTCAGACGCTCGTCCTACCATCGAATGAGGTTAGTCT
+
;;;C@B9:6<<::A@955995559:4<<<:<<@@@?;;5:<<544:5330329:445<<<)<8<:==>888;>>39/0////$//294;A@2==?:=6995@<5524.4939=>8=::///:<9;;<<<;@;?AB@@=@;:9BDCD@D8:;:2:==><@??=BA::5A<<<9<>93833333&377,//:;>?'>;5///88966727/5568+22'2588<9<<<<=<=9=8;:B<B<8:=BB<==B>B>>>?>?@<<==>99377939<7799;;9<6<8<>AB7
@ATNG8:04936:05197
GATGGTAGCTATACGTATATCTATGTACTCATTCGTTTCGGAAGAGTCAGGTACGTTAATAGTTAATAGCGTACTTCTTTTTCTTGCTTTCGTGGTATTCTTGCTAGTTACACTAGCCATCCTTACTGCGCTTCGATTGTGTGCGTACTGCTGCAATATTGTTAACGTGAGTCTTGTAAAACCTTCTTTTTACGTTTACTCTCGTGTTAAAAATCTGAATTCTTCTAGAGTTCCTGATCTTCTGGTATGACTAGTGTACTACTACCATCGAATGAGGTTAGTCT
+
CDD>A@?@A@=A===669CCC@CD@@CCBBBC>BBBC>CG@C@CEDDBBB?AA@;;9:?CCBC?A?;;;BBCBBBAAAAAA2@C?BBCC>AABCACCC@CB?BBBA@A6;:ACBBBD@DDD@D@ECCCCCCC8;;BB=BBBBAAABBCCCC@@@C?B;;:;C?B?BCCDDDG@A=A;;;;.;=A>;;;;;*;AAAA6;;AABBBBB@9?A?A,>99:=:>=A@=@AABBBB?B@BBBCCC?BBBACIFACBBABBECCCDFFCCC@@@@EE@BBBB@B@CBCCA
@ATNG8:04937:05176
GATGGTAGCTCGCTGATGATATCTCCAGAAGATCAGTAACTCTAGAAGAATTCAGATTTTTAACACGAGAGTAAACGTAAAAAGAAGGTTTTACAAGACTCACGTTAACAATTTTGCAGCAGTACGCACACAATCGAAGCGCAGTAAGGATGGCTAGTGTAACTAGCAAGAATACCACGAAAGCAAGAAAAAAGAAGTACGCTATTAACTATTAACGTACCTGTCTCTTCCGAAACGAATGAGTACACATCGTCGTGTCGTGCTACCATCGAATGAGGTTAGTCT
+
<;;<:>>CCD>>CCCB@A@DB;;;B@BBB7;:;@@BCC?@@BB@@@=@A?C@BBDBBBBB2B@CCDCCCCCCAA:A;;;ABA0AD5;5:??3ACCBCCBCBDFDD?B=@A=@AB7ABBBCCCCCBBBCCCCC?CBBB?BBBBCCCC?B>B;;9;CCCDCCD@BAACBB?AC?DCD?ABBBB=BAA=AABBBB)AB=>><A@@BCC@C?AABA=A<;7@:;7;C@@ACC@D@CCD?BCB>@@BBBCBBAAABCCCCCCDDCBBBCCB?B???C?BB??<??BCCBB
@ATNG8:04937:05185
GATGGTAGATACTCGCTGATACACCCAGAAGATCAGGAAACTCTAGAAGAATTCAGATTTTTAACACGAGAGTAAACGTAAAAAGAAGGTTTTACAAGACTCACGTTAACAATATTGCAGCAGTACGCACACAATCGAAGCGCAGTAAGGATGGCTAGTGTAACTAGCAAGAATACCACGAAAGCAAGAAAAAGAAGTACGCTATTAACTATTAACGTACCTGTCTCTTCCGAAACGAATGAGTACTCTCTCAGAGACACACTACCATCGAATGAGGTTAGTCT
+
:@>:=@CBC=@A@CB@AABB<ABBB=BFJ@CDDBBB>BB=BDBAABC@BC?C8::BAAAAA2A778@BBBCCBBB>BADCCAA2BB>A?BCC<CCDAECEICCC@@=A@BB?BCC@CCCBBCCCCCBBBBA@A@CDDD?BBAAACBB>A>A;;7;BBBCECC?CCCCCC?BB?BBB7<<>=?8>?@=BBDDE3BB?CBBBDCAFB7:7;==>1818>BAA?AAA@@AA5:8:AA;@??;?@ABECDCBBEBABB?;;>>>@@@??;?@@@B;>B??>?=A@A??
@ATNG8:04938:05170
GATGGTAGCGAGCGAGTGTGTATACCAGAAGATCAGGAACTCTAGAAGAATTCAGATTTTTAACACGAGAGTAAACGTAAAAAGAAGGTTTTACAAGACTCACGTTAACAATATTGCAGCAGTACGCACACAATCGAAGCGCAGTAAGGATGGCTAGTGTAACTAGCAAGAATACCACGAAAGCAAGAAAAAAGAAGTACGCTATTAACTATTAACGTACCTGTCTCTTCCGAAACGAATGAGTACTGCGTCTCACTCTCGCCTACCATCGAATGAGGTTGTCT
+
:;CC;DBBBBCCCAAACCCCBBABA@CAA=@BBBBC@B@CCDCBCB@BB>B@BBCCBDDD3D@CCCICCBBCCC>BA@@@@@0?C>B4;;;-9BA:C??ECDB;;89?BB=B;;69@B;;;BBBB@@@CBBBACCCC@BBBEGCCB?B>B<;9<BCBCCEF@BBBBBB@CC?AAA8::AAA9@::3000000%0:9/0//;:@BB@=?=:?@<?<??CCC@CCCBBBB?B@DBB=D@@>@BBA@@>000>@BBCBBCCCECC@CCB@CAA@?<?A@@;@=@@@?
@ATNG8:04939:05206
GATGGTAGTGTGTCTCTGAGAGTAGTACTCATTCGTTTTCGGAAGAGACAGGTACGTTAATAGTTAATAGCGTACTTCTTTTTCTTGCTTTTCGTGGTATTCTTGCTAGTTACACTAGCCATCCTTACTGCGCTTCGATTGTGTGCGTACTGCTGCAATATTGTTATCGTGAGTCTTGTAAAACCTTCTTTTTTACGTTTACTCTCGTGTTAAAAATCTGAATTCTTCTAGAGTTCCTGATCTTCTGGAGATACACATGATACTCTACCATCGAATGAGGTTAGTCT
+
C@CB?BBCCCCDCBBBBCCCCCCCDDBBBBCC@C88885:B@C@CCBBBBCACECCB@C@EEBB?B@CCCCAAAEDABBBBB5@D>C;;;;6;AAE?CBC>BD?;<;CCB@CDDCCCDD?BBD?C?CCCDAAAB@CCCB>BBCCCCEBBBCCCCBBC@@@@=9:4:;<BBCBCBBA=A;;;;.;;A=A@@AAA'@I@BB=ACIBBCCCAA5;;;;*;AA?A5;5;@<@BCBDJC?@?ABBDBA?BAB>BFDECCCCBBCCDCCCCC??=>BDBB?AC@@<@<@BAAA
@ATNG8:04947:05178
GATGGTAGCACGACACGACGATGTGTACTCATTCGTTTCGGAAGAGACAGGTACGTTAATAGTTAATAGCGTACTTCTTTTTCTTGCTTTCGTGGTATTCTTGCTAGTTACACTAGCCATCCTTACTGCGCTTCGATTGTGTGCGTACTGCTGCAATATTGTTAACGTGAGTCTTGTAAAACCTTCTTTTTACGTTTACTCTCGTGTTAAAAATCTGAATTCTTCTAGAGTTCCTGATCTTCTGGTCTACTACACTGTACTCTACCATCGAATGAGGTTAGTCT
+
A@@@<:;@@;66;;<<0///////===>BBBB=BAAC;AB?B@BBBBCDC@BCC@@=@=@@CC@B@BECBBB@>?8<;=?>+:86<333(38884:==6;@<<?>A@A=ABBABA??;?BA>A?@@>;;;BK=AA@@<@A??<<///6=;;;6974977289;@<>=>>B>=>=<@@ADE3@:>17/99:+767==,//77877>?A=>>@@,>///;)/)5=5;<AC999:>;====>C<@@A=>>>@===;;;;;@??@>:;=97///>67233-3*---;=
@ATNG8:04947:05198
GATGGTAGGACGAGCGTCTGAGAGGTACTCATTCGTTTCGGAAGAGACAGGTACGTTAATAGTTAATAGCGTACTTCTTTTTCTTGCTTTCGTGGTATTCTTGCTAGTTACACTAGCCATCCTTACTGCGCTTCGATTGTGTGCGTACTGCTGCAATATTGTTAACGTGAGTCTTGTAAAACCTTCTTTTTACGTTTACTCTCGTGTTAAAAATCTGAATTCTTCTAGAGTTCCTGATCTTCTGGCGCTCTGTCACGTCTGCTACCATCGAATGAGGTTAGTCT
+
8:<>:>CK@BBCB<CBBBBECCBB@AA@BD@A>AA@A<AB?B>BBDCDCIAGEBBB@FEFDBB@C@CCCECCCCC?@@@@@0AA>A;;;6:DAB?DDC?BC?AACDDL@BBBBCDCD@CCC@C@CCB@@B@@<?BBB@FCCBBBBBBCCBBBBCC@CBA=BA<@>@BBBECCBC@CCCDD;D@F?CCCCC5CCCCC>BBCCBBBA@@5;;;;*;AABDACACD@BCEBBBB?B@CCCBBB8;;B?BBBBB;;;ABACCC;;;@BB>ACCCB@;;;C@D?DBCAA
@ATNG8:04900:05223
GATGGTAGCGAGCGAGTGTGTATACCAGAAGATCAGGAACTCTAGAAGAATTCAGATTTTTAACACGAGAGTAAACGTAAAAAGAAGGTTTTACAAGACTCACGTTAACAATATTGCAGCAGTACGCACACAATCGAAGCGCAGTAAGGATGGCTAGTGTAACTAGCAAGAATACCACGAAAAGCAAGAAAAAGAAGTACGCTATTAACTATTAACGTACCTGTCTCTTCCGAAACGAATGAGTACAGAGAGTACGATATGTCTACCATCGAATGAGGTTAGTCT
+
4:4406>;@@A<:996>=@CBBBCC@CBB?BCAA;;498@@??@@@<?D=?=@BBBBCCB5C@CCBEECCCAA@;@@@@@@@,@A=A@DCC;BBB@BCCCDCBBB>B?BC@DBB@CDCBBBCCCBBBCDCCC@CAAA?ACBBCBCB>B?B;;7;AB@BBBC@DCCBBB>@A>ACA<@=0000+000)/000/'/958;BBC@AAC>B>AABB>?=?ACCC@CCCCCBB?B<@@@;@AA?AAABA???ABABBBBBCBBBBBAAA@A>AB@@A=0//=7=9@=87;
@ATNG8:04903:05263
GATGGTAGCGCACACATAGATACAGTACTCATTCGTTTTCGGAAGAGACAGGTACGTTAATAGTTAATAGCGTACTTCTTTTTCTTGCTTTTCGTGGTATTCTTGCTAGTTACACTAGCCATCCTTACTGCGCTTCGATTGTGTGCGTACTGCTGCAATATTGTTAACGTGAGTCTTGTAAAACCTTCTTTTTTACGTTTACTCTCGTGTTAAAAATCTGAATTCTTCTAGAGTTCCTGATCTTCTGGACAGAGTGTGCAGATACTACCATCGAATGAGGCTTAGTCT
+
44487=ACCCBBBB?@ABBBCBBAAA@@>B;;2;;:::&4<7<:@==BC@C:BCDGD@C;;6=B;DACDCD;;;<<8<====1?>;>;;;<.<?@@9?=>99<4::=?BC@CDBAA@@@;@@A=B=ACCCBBBCACDDE@CCCCCBBBBBBBBBBAA=@;;5;;5<?ACBC@AABA=?9999*99=99999;;%9BAAA>BBCCCCC;9;5;:;;*:=>00+08<<8>@BAA@B?B?BBABA@>@AB=A@A<;;AB;;;;;@@@@AAB=AA@@>9<000*006;088>
@ATNG8:04905:05243
GATGGTAGACATATCGTACTCTCTGTACTCATTCGTTTCGGAAGAGACAGGTACGTTAATAGTTAATAGCGTACTTCTTTGTCTTGCTTTCGTGGTATTCTTCTAGTTACACTAGCCATCCTTACTGCGCTTCGATTGTGTGCGTACTGCTGCAATATTGTTAACGTGAGTCTTGTAAAACCTTCTTTTTACGTTTACTCTCGTGTTAAAAATCTGAATTCTTCTAGAGTTCCTGATCTTCTGGTGTCTGATCTGTATCACTACCATCGAATGAGGTTAGTCT
+
>BAB?@>BBCBA<@BB9;;@@966><<@C@@@;@BC@;>@5:44;884957555==@F?B@@A?B7:88@AA?AA>??;.33;;6;373,3@AA>BBA=@@57388=699=..---)-334;42..//....5522,2755599<<=<><<566////(/9496@A@??@AAA7:6===2<7=+//777)6;<<<,/5<<99<;:>0////(////>6<5>>=B>>>AAA=A=C?>>>A:==>;>>>AAA@@@@@@@@;;;@@@>>99995///<7<7<<=<@
@ATNG8:04911:05254
GATGGTAGTGTCATATGAGAGTGTGTACTCATTCGTTTCGGAAGAGACAGGTACGTTAATAGTTAATAGCGTACTTCTTTTTCTTGCTTTCGTGGTATTCTTGCTAGTTACACTAGCCATCCTTACTGCGCTTCGATTGTGTGCGTACTGCTGCAATATTGTTAACGTGAGTCTTGTAAAACCTTCTTTTTACGTTTACTCTCGTGTTAAAAATCTGAATTCTTCTAGAGTTCCTGATCTTCTGGACAGAGTGTGCAGATACTACCATCGAATGAGGTTAGTCT
+
9:@>:BCDBBBCCCBBCCCCCCCCCABAABAA>BBBD>DD?C=BBCCCCC?CCCCC?B?BCCC?C?CCBCAABBB?BCCCB1CC@BACC?CD@@>@@@9@?;@ABCCC@CCDDCCCCACCC@C@CCCCBBBDACCBB?BBCCCCEECCCCCBBBC?BBB@BC@B@CCCBBBBCD@B@@@?3?<@5;;;;;*;AABB>CBCCCEDBBB>BBBB2BCBCC:;:;D?CBCCCCA>B@CCCCCC?AAB?BDDDCCCCCCCCCCCCCCCC?BBBBC?CCBB?B@BCBBB
@ATNG8:04919:05263
GATGGTAGCTATACGTATATCTATGTACTCATTCGGTTTCGGAAGAGACAGGTACGTTAATAGTTAATAGCGTACTTCTTTTTCTTGCTTTCGTGGTATTCTTGCTAGTTACACTAGCCATCCTTACTGCGCTTCGATTGTGTGCGTACTGCTGCAATATTGTTAACGTGAGTCTTGTAAAACCTTCTTTTTTACGTTTACTCTCGTGTTAAAAATCTGAATTCTTCTAGAGTTCCTGATCTTCTGGGATGTGTGCGCAGTGCCTACCATCGAATGAGGTTAGTCT
+
5BCB?BBBCB=BB@@;@<<:666666>CDCCCA;;;;E>DHAD@CCDCCC@<>==00,0<AAAA<A=?CCCAACBB=??===,==9@BDD>C@@@?ABA>AA=@@?BCE>AACBABCC?BBB>A>=AB::;;;5:<>=6;;FFA?>>ABBAA;::?8:;;:>=:>;?@@==;B??<>>>>>2>;A:97::::&::77706;<///;=9<06555$2669:6?;?A;@>;:777/5-/7///84779>08/./666///55558<9<<:7:7:73:;:<7>89<<<:
@ATNG8:04923:05232
GATGGTAGACATATCGTACTCTCTGTACTCATTCGTTTTGGAAGAGACAGGTACGTTAATAGTTAATAGCGTACTTCTTTTTTCTTGCTTTCGTGGTATTCTTGCTAGTTACACTAGCCATCCTTACTGCGCTTCGATTGTGTGCGTACTGCTGCAATATTGTTTAACGTGAGTCTTGTAAAACCTTCTTTTTTACGTTTTACTCTCGTGTTAAAAATCTGAATTCTTCTAGAGTTCCTGATCTTCTGGTTCGTCTAATCATGTACTACCATGAATAGGTTTAGTCT
+
:::;=A?A@=BB?C;;9CBCCCDBB@@<<?CC=B;;;;-4.45:?<:>:;6:AA??<?;>=::848=<443@9883333333#3749888189;;7<?<6>?533:?<>:>C@?;;;>168A8=8=@A;::?@9?@A@:==?888>@@=8879777177:75/.'.....663355.52222&2.53533333%276666),,,,,,2557+2222$2577:6:6:=155657..).3.//553(--6(-(-4565507=666555655/588927572780--,5*
@ATNG8:04924:05227
GATGGTAGCACGACACGACGATGTGTACTCATTCGTTTCGGAATAGACAGGTACGTTAATAGTTAATAGCGTACTTCTTTTTCTTGCTTTCGTGGTATTCTTGCTAGTTACACTAGCCATCCTTACTGCGCTTCGATTGTGTGCGTACTGCTGCAATATTGTTAACGTGAGTCTTGTAAAACCTTCTTTTTACGTTTACTCTCGTGTTAAAAATCTGAATTCTTCTAGAGTTCCTGATCTTCTGGGTGTATCAGCGAGTATCTACCATCGAATGAGGTTAGTCT
+
:<<<@BBBBBBBBCA>@A@0//=ADBBBBB99::CFJ?II@C@BBDCDDC@BBCBB?B@BBBB?B8:;CDAAABA=99:9:.9?>A99:18<@<@CBB=@A=???CBB@BBBBBBBB?BBB?D?BB<B>>=@<A???<AAAAA??>AADAA?8::;:::<?A=@<@B@>>>>=@<@AAAA6A:=877777(8=:;=5==>888@A@@<@BBB/B;;;A;A:;;7;?>>?==:><@BB@??7;;>B:>=<AABB@>>=;::==>>>;>>>??<>>BB=B<@@===
@ATNG8:04927:05240
GATGGTAGTGTGTCTCTGAGAGTAGTACTCATTCGTTTCGGAAGAGACAGGTACGTTAATAGTTAATAGCGTGCTTCTTTTTCTTGCTTTCGTGGTATTCTTGCTAGTTACACTAGCCATCCTTACTGCGCTTCGATTGTGTGCGTACTGCTGCAATATTGTTAACGTGAGTCTTGTAAAACCTTCTTTTTACGTTTACTCTCGTGTTAAAAATCTGAATTCTTCTAGAGTTCCTGATCTTCTGGAGATATCATCAGCGAGCTACCATCGAATGAGGTTAGTCT
+
ACC>?BCCCDCCBB@AACCCCCDECCCDCCBB<@>>>7@C@D@CCBBBBC@CBCCCACACCCC@C@CCCCAAAAB=:::::*5A;AABB<AC@@=@;;5;;5<;ABBB@CCGGCCBD@CCC@C@CCBAACAA>ABCC?AADCCCBBCCCCB@@?C?BBB?CC@C@CCBBBDCCB?A@@@@7@>C;;;:::*;A;;;6;ACCDCCAAA4;;;;*;@@BCAC@CC@CCCCDBB@B@BBBCCC@CCE>AACCCCBBBDDDDBCCBCCB@BBBBE@BCBC@B@ECCCB
@ATNG8:04927:05262
GATGGTAGGCGTGTGAGAGTCTGCCCAGAAGATCAGGAACTCTAGAAGAATTCAGATTTTTAACACGAGAGTAAACGTAAAAAGAAGGTTTTTACAAGACTCACGTTAACAATATTGCAGCAGTACGCACACAATCGAAGCGCAGTAAGGATGGCTAGTGTAACTAGCAAGAATACCACGAAAAGCAAGAAAAAAGAAGTACGCTATTAACTATTAACGTACCTGTCTCTTCCGAAACGAATGAGTACGATGAGATCTCGTGTGCTACCATCGAATGAGGTTAGTCT
+
DC@@=@CC@CBBBCCCCCCABBBBB<BCD@BBBBBB?B>BBBBCFF?@@?AADDCBBBBB2A@@@@CA@?A???:?CCBDCC3A?:@9<<<?.?;C@CACBCCBBB?B?BB??A@;?>><A@@@AAA@@:::A;AAAA7==>A@AAA;>:>9>;>BBBBBA??BCCCCC?BB>BBA8==8888+:992798989#93,2=:;;:@A:<=<=>@@<A>AA::;;@@DA=>=<A<AAD8@BB@899@999BBBBBAA?;;?>>A>>>B@@<@>AAA?B@;;49<<=>>B
@ATNG8:04930:05264
GATGGTAGTATCTGCACACTCTGTCCAGAAGATCAGGAACTCTATAAGAATTCAGATTTTTAACACGAGAGTAAACTGTTAAAAAAGAGGTTTTACAAGACTTCACGTTTAACAATATTGCAGCATTACGCACACAATCGAAGCGCAGTAAGGATGGCTAGTGTAACTAGCAAGAATACCACGAAAGCAAGAAAAAAGAATTTACGCTATTAACTATTTAAACGTACCTGTCTCTTCCGAAAACGAATGAGTACATAGATATACGTATAGCTACCATCGAATGAGGTTAGTCT
+
8888:;<B=BBC=65555555<9994999.5595<<9@==::555:7<<:=:>=::9:99'9-33338893//9186//*/;;;;&:993888.889(----(-9/222'20660222.566655516<;@@559929=>?=BC====>>9<9@A<8=>>@A;BA=998:>D=@@574=>>@?;;3;98///////#//(//(/6//333,31797;;)88,8ACAB??66//..(.0.222&27717887;;:333::>>@ABBBAAA@B@@A=AADA@<==993:39===@
@ATNG8:04931:05249
GATGGTAGGCGTGTGAGAGTCTGCCCAGAAGATCAGGAACTCTAGAAGAATTCAGATTTTTAACACGAGAGTAAACGTAAAAAGAAGGTTTTACAAGACTCACGTTAACAATATTGCAGCAGTACGCACACAATCGAAGCGCAGTAAGGATGGCTAGTGTAACTAGCAAGAATACCACGAAAGCAAGAAAAAGAAGTACGCTATTAACTATTAACGTACCTGTCTCTTCCGAAACGAATGAGTACTATGTAGAGCTCTATACTACCATCGAATTAGGTTAGTCT
+
BCCC@CCC@CBBCBCCCCFCBA@@@:@DH@CCCCBB?B?BBCCCFD@AA?B@CCBBBCCC5C?CCCCBBBBAAA;@?=?@>>,><9=3999+:@B?BBBCBBBDC<?<?D?>8838=AABB>>>?AA@@@@@=@@??:>?AAAAAA:?;?<@?BBBBBCCA<BBBC>><>A=@BA<A?999,9?A?BCCCC299167<<@C???;><>@@B=@=???AD;A@@@>>><@<?>=4=994:@ABBBBBDBBBBBBBBBBBDCBBAAA;?@BCC:>:<;5:5778;>
@ATNG8:04936:05249
GATGGTAGCTCACGTACGTCACACGTACTCATTCGTTTCGGAAGAGACAGGTACGTTAATAGTTAATAGCGTACTTCTTTTTCTTGCTTTCGTGGTATTCTTGCTAGTTACACTAGCCATCCTTACTGCGCTTCGATTGTGTGCGTACTGCTGCAATATTGTTAACGTGAGTCTTGTAAAACCTTCTTTTTACGTTTTACTCTCGTGTTAAAAATCTGAATTCTTCTAGAGTTCCTGATCTTCTGGTCTACTACACTGTACTCTACCATCGAATGAGGTTTAGTCT
+
><<A:D>CBB<CB=66665::94449456;;=8>5:;/9@297;DFBBBC@CDDCC<@>@AAD?B@ACCCCBBAA?ADDDF2BB?CBBA<ACDC?CBB>BB=@@@CBB?AACCBBBC?BBB?B?>>AAA@@@:==;;5;>?>>?>888=??????<;;;;>><>=BBB???@@@;><<;<,;6=17////(/9////'//8555=>;=07866$279:;6;6;<7>@>><<==A;AA888>055A;;;;;;:9:=///==99=?BB=A@>>>:>=??;>?7?;;;>
@ATNG8:04938:05225
GATGGTAGGCACTGCGCACACATCCCAGAAGATCAGGAACTCTAGAAGAATTCAGATTTTTAACACGAGAGTAAACGTAAAAAGAAGGTTTTTACAAGACTCACGTTAACAATATTGCAGCAGTACGCACACAATCGAAGCGCAGTAAGGATGGCTAGTGTAACTAGCAAGAATACCACGAAAAGCAAGAAAAAGAAGTACGCTATTAACTATTAACGTACCTGTCTCTTCCGAACGAATGAGTACTACTCTCAGAGACACACTACCATCGAATGAGGTTAGTCT
+
ACCC@BCC@BBBBB@BBB;;;CBBB>CBA=@@@CBB?C@CDDDCA@?@B?B@CBBBAAAA0@<@BCACBCBBBB>BCABBBB5BD?C5;:::*<CCBCECEDBBBC@C?BB@BCF?AACCBBBCCCBCBBCBC@CBCB@CBBBBAAB<@;?::5:BABCBAA?@CACA@=@A=AAA8=:0000*000)0?@@@0==:=BB>>>>?>15.29<>9><A@BBC@C:::AAA>B?BD?AAC?CCCCCCBB???BBCCDAAA@;;@AAAE:===>A:8::?<?<ABBAA
@ATNG8:04939:05248
GATGGTAGCACACGAGATCTCATCGTACTCATTCGTTTTCGGAAGAAGACAGGTACGTTTAATAGTTAATAGCGTACTTCTTTTTCTTGCTTTTCGTGGTACTCTTGCTAGTTACACTAGCCATCCTTACTGCGCTTCGATTGTGTGCGTACTGCTGCAATATTGTTAACGTGAGTCTTGTAAAACCTTCTTTTTACGTTTACTCTTCGTGTTTAAAAATCTTGAATTCTTACTAGAGTTCCTGATCTTCTGGGCTGCGCTGATATGCGCTACCATCGAATGAGGTTAGTCT
+
@ADC@DC@AAB=666<<@B@??5659455<:>;;;;99&/75;)//)/999:6:;9594)47;;=><=:=><<<555<9=CCCA29:137889.:<::7?:><BB?A@@?8<8<;8;8:@@>@BA>A?@@>@=787/7<<=4;;>==>A;;:A@?;:;71855-57173578>=8;;;.22;;:+;.5.55<<<*777==*/..33.357555,7777(55/(/<).)/<*/.66775959//.77..*-46848-./86335222;<::A;=8=98886///9495;96;;
@ATNG8:04941:05245
GATTAGTATCTGCACACTCTGTCCAGAAGATCAGGAACTCTAGAAGAATTCAGATTTTTAACACGAGAGTAAACGTAAAAAGAAGGTTTTACAAGACTCACGTTAACAATATTGCAGCAGTACGCACACAATCGAAGCGCAGTAAGGATGGCTAGTGTAACTAGCAAGAATACCACGAAAGCAAGAAAAAGAAGTACGCTATTAACTATTAACGTACCTGTCTCTTCCGAAACGAATGAGTACGAGAGAGCACACGTGTCTACCATCGAATGAGGTTAGTCT
+
88<7ABBB@A@@?C?C@CCCCAA?ACEADCBCAA=A@CCCBBA@=@A?A<@@?>;==>.??BBBBBBBCBBB<???@@@@1AC@D<@@@9ABB?BA;<;CCBB>B?BB?BCC?AABCCCCCCCCCBBBBC?AAAC@CCAACBBB?C>A@@=@AAAACCB?BBCBBB@BB?:9:?BBAAA9@9:399999(9A;@???BC@@@<A;>>@A:=8==A@A>ABA@????B>AAC=???=???ACCCBBABCAAAACCDBBBAA>9818;::>=>>>@;?5;????
@ATNG8:04941:05266
GATGGTAGTATAGAGCTCTACATAGTACTCATTCGTTTCGGAAGAGACAGGTACGTTAATAGTTAATAGCGTACTTCTTTTTCTTGCTTTCGTGGTATTCTTGCTAGTTACACTAGCCATCCTTACTGCGCTTCGATTGTGTGCGTACTGCTGCAATATTGTTAACGTGAGTCTTGTAAAACCTTCTTTTTTACGTTTACTCTCGTGTTTAAAAATCTGAATTCTTCTAGAGTTCCTGATCTTCTGGGCAGACTCTCACACGCCTACCATCGAATGAGGTTAGTCT
+
BAA@>CBCCCC@BBDEBBBCCCCBBBCCCCBA=B@>@:@B?B?BBCBBCC?BCCAA=A@BBBA>A<AACCBABBB@BBBBB3@A;A99:27??@;?>B?BB?B>??A@;??AAC@>>;>@@<@<@@@@>>>@>????:>>A@@@@@@@A@@;::?;<<<:::5:;?@@@@@@AA;?>>BA;B:=8887777%8=886-8>>;;;>>888)8888(8:;7@9@9////<<=====A=@A@==<8>?=>8?;::>>>ABADAC??<>=>=B>>>><>???<@=B@@>?
@ATNG8:04943:05230
GATGGTAGCGCACACATAGATACAGTACTCATTCGTTTCGGAAGAGACAGGTACGTTAATAGTTAATAGCGTACTTCTTTTTCTTGCTTTCGTGGTATTCTTGCTAGTTACACTAGCCATCCTTACTGCGCTTCGATTGTGTGCGTACTGCTGCAATATTGTTAACGTGAGTCTTGTAAAACCTTCTTTTTACGTTTACTCTCGTGTTAAAAATCTGAATTCTTCTAGAGTTCCTGATCTTCTGGATAGCGACGCGATATACTACCATCGAATGAGGTTAGTCT
+
>CCC:C=@@?AA;;;CDDDGFBBBCCCCCCCC>BACC=CB@C@CCBCCCC@CCCCD@B?BCCC?C@DCCCBBBCC?CCCDC1CC@CBCC>BCBB?@AA=AB<AAAFCC@CCCCCCCC?BBC@C@DCCDBBBA=AA@@>ACCCBABCCCCCCBBCC?BBB>BB@C@CCCCABBCC@C::;;6;>B;@@AAA,@B@@@=ABFFCCGGBB@BIJJ5CBBCCAC@CC@CFFCDBB@B@BBBDCB?BBB<AAAABBB:;;A@ABBCCCBB>BAB@@::;;;6;?BDB;;
@ATNG8:04944:05264
GATGGTAGCTATACGTATATCTATGTACTCATTCGTTTCGGAAGAGACAGGTACGTTAATAGTTAATAGCGTACTTCTTTTTTCTTGCTTTCGTGGTATTCTTGCTAGTTACACTAGCCATCCTTACTGCGCTTCGATTGTGTGCGTACTGCTGCAATATTGTTAACGTGAGTCTTGTAAAACCTTCTTTTTACGTTTTACTCTCGTGTTAAAAATCTGAATTCTTCTAGAGTTCCTGATCTTCTGGATGATATCATCAGCGAGCTACCATCGAATGAGGTTAGTCT
+
448:5:<B@@;B@?@C?CFCCCCC>B95599=4>9;9.5D9><CCCBBBB@@@@;:4;29>>?;@7;;BCCBB?@>878788#7:6999927@BA6:9A<@@=???<AA597@@@@AB?=BC<A>=A;;;???<AABB<@@A?;;;;;=>=>;;9818679<=8>;:::?:::>=96//56)5(/)/8:8:)56////&52999@5:8<8<FDD.?>>>>:><??<?@@@@@?;@<AB>>=:5:<<7///7;776:>>@AA@===ACC=?===A<@@@D;@<@@999
@ATNG8:04946:05241
GATGGTAGCTCACGTACGTCACACGTACTCATTCGTTTCGGAAGAGACAGGTACGTTAATAGTTAATAGCGTACTTCTTTTTCTTGCTTTCGTGGTATTCTTGCTAGTTACACTAGCCATCCTTACTGCGCTTCGATTGTGTGCGTACTGCTGCAATATTGTTAACGTGAGTCTTGTAAAACCTTCTTTTTACGTTTACTCTCGTGTTAAAAATCTGAATTCTTCTAGAGTTCCTGATCTTCTGGGTCTCTCTCTCACGCACTACCATCGAATGAGGTTAGTCT
+
59<<9=CCCBBC;;6C@@@CB?@@CC:;;DBB=A@@A<AC@CADBBBCCC@CCD@?<@>AAAC@B@BCBBABBCB?A@@@@2@A?CBBC=BCBB>BBC@CC799BCBA?BBBBBCCC>AAC?C?A???@@@B=@:;;:>?@>>>@@ABABB:;;@=>>>=BB<>;>>>@@@A??:>====/=9>8==AAA.==;;;/;;;;>>A>>==DDDD/???AA=A<AA=AAAA>>><@<@?>>==:=AAA9====<??@A???C@@;66=9=///<799=>9>9===>?
@ATNG8:04899:05290
GATGGTAGTACATGATAGACGACACCAGAAGATCAGGAACTCTAGAAGAATTCAGATTTTTAACACGAGAGTAAACGTAAAAAGAAGGTTTTACAAGACTCACGTTAACAATATTGCAGCAGTACGCACACAATCGAAGCGCAGTAAGGATGGCTAGTGTAACTAGCAAGAATACCACGAAAGCAAGAAAAAAGAAGTACGCTATTAACTATTAACGTACCTGTCCCTTCCGAAACGAATGAGTACGAGAGTCAGAGACACACTACCATCGAATGAGGTTAGTCT
+
BBDD@CCABBBC@@@BBCBB?@@CC@CCC@BBCBBB?A=ACCCBBB<@@=A>@@<<===B1B?CCCCCCHBBBD?CB@@@@@0AA?BACCC;CCCADABBCEDGCAC@CC@CBB?BBBBBCCCCCCCBBBCE=BB994;@ABDCCC@D@DCB?ABCDCCCC@CCCCCC?CC@BBB?BBCCC=A992998888%8@;@899BBBBB?B?BBBB?C@C@C;;6;BAAA<A?B?BBE>BAA?BCDCBBBBCBA9:;ABBABBCCCCDABADBBBB?CB;;9:=@AABB
@ATNG8:04903:05319
GATGGTAGGCGACATACATACGCGCCAGAAGATCAGGAACTCTAGAAGAATTCAGATTTTTAACACGAGAGTAAACGTAAAAAGAAGGTTTTACAAGACTCACGTTAACAATATTGCAGCAGTACGCACACAATCGAAGCGCAGTAAGGATGGCTAGTGTAACTAGCAAGAATACCACGAAAGCAAGAAAAAAGAAGTACGCTATTAACTATTAACGTACCTGTCTCTTCCGAAACGAATGAGTACGATGAGATCTCGTGTGCTACCATCGAATGAGGTTAGTCT
+
CBCB?BBB@C:;;@AACCCCBCBCC@CCC@CCCCCC@C@BCCBCBB?BB?B?AABAAAAA0A?CBBCECCCCBC>CA@@@@@0@D=C?CBB:BCC@CBBCCCCBB?A@DE?BBC?CBBBDBBCBBBBCCCCB@CCBC@CBBECBAB@EACCD?BBBBCECC?CCCCCB@@A>A@A=?>CCC:A>>9998888%9>;>979BBCAB>A>@BCB;A<ABBBB?ABBBBCC?C@BBB=BCCACCCBBBBBBBBBCBBB=>=@@?<8:9A<?=<<D9=BBB?B@BBBBC
@ATNG8:04905:05293
GATGGTAGGCACTGCGCACACATCCCAGAAGATCAGGAACTCTAGAAGAATTCAGATTTTTAACACGAGAGTAAATGTAAAAAGAAGGTTTTACTAGACTCACGTTAACAATATTGCAGCAGTACGCACACAATCGAAGCGCAGTAAGGATGGCTAGTGTAACTAGCAAGAATACCACGAAAGCAAGAAAAAAGAAGTACGCTATTAACTATTAACGTACCTGTCTCTTCCGAAACGAATGAGTACATAGATATACGTATAGCTACCATCGAATGAGGTTAGTCT
+
><<>@CCC<@@;:>AA;;;DCBBBC>C@A=@BCCCC@CAFEC;;;D@DD@D@A??;;;;;):=ABBBCCBBBBB=???ACCC2??:<8<<<2?@ABCCCCBBB;;9<ACCADCC@CCCDCBBBCCCCBBBCC@BC@@>@BCCBBBC@DAF@@?@CBAABCC@BBBBBB>>>9?>?;??@@@8@?<8<<<<<<&=>:@9:9CCAAB7959A>?8=9=@CCCACIAAABB?A?@@@<@CC@BBBCDCCCBBC@?@ACCCCBBBBBBBC?AAACD?A?AA<B<@B???
@ATNG8:04905:05315
GATGGTAGATATATGCACGCTCTACCAGAAGATCAGGAACTCTAGAAGAATTCAGATTTTTAACACGAGAGTAAACGTAAAAAGAAGGTTTTACAAGACTCACGTTAACAATATTGCAGCAGTACGCACACAATCGAAGCGCAGTAAGGATGGCTAGTGTAACTAGCAAGAATACCACGAAAGCAAGAAAAAAGAAGTACGCTATTAACTATTAACGTACCTGTCTCTTCCGAAACGAATGAGTACTGTATCTATGTGTGCGCTACCATCGAATGAGGTTAGTCT
+
CCCC?B@@BA@@CCCCCACBCCBBA?BCB@BBBCCC@B@CBCBBBA?ACADACBBBBCCB3B?CAAACCDBBBA:?>;;;;;*<C?B@CDD;CCG@BBBAACCBB?B@CC@CB@>ACCCCCCCBCCCCBBBB@CBBB?BCFCAAAC?C?C:::;BBDBBBD?CBBBBB>BA????>AABBB;>>>;::9999%9?<?>>@BBB>B<>;>@BD=B;@?BBC@BCABAAA@B?BBC?CBB?9:9BBBBCCCBBBBBBBABABBBBCCB=A>?@A=@B??=?=A@???
@ATNG8:04906:05281
GATGGTAGGCACTGCGCACACATCCCAGAAGATCAGGAACTCTAGAAGAATTCAGATTTTTAACACGAGAGTAAACGTAAAAAGAAGGTTTTACAAGACTCACGTTAACAATATTGCATCAGTACGCACACAATCGAAGCGCAGTAAGGATGGCTAGTGTAACTAGCAAGAATACCACGAAAGCAAGAAAAAAGAAGTACGCTATTAACTATTAACGTACCTGTCTCTTCCGAAACGAATGAGTACTACTCTCAGAGACACACTACCATCGAATGAGGTTAGTCT
+
9888;><<;@@@AA;:9??BBBBCC>CBB@BBBEBB?BACBCCCCD@BB?B@BBBBCCCC3B@BBBBECCB???7>?>@@@@0@D?C@CCC<DDD@CBCBBCBCD?B?BC@CCC?BBBBABCCCCCAA@BBB>BBBC<@@BB=>=B@C?BBB?BBBBBCFD<>=>>>>=AA<;;;188===4;<<7888888%/;59///<<BBC;@<@A@@5;6;>B@@=@C?????9<=@@@<ABB?BBBBBBDDBBABBCCA9:9?B@ABBCC=AAA@@<@?>>4919>>=?
@ATNG8:04912:05319
GATGGTAGCATCATGCATATCTCACCAGAAGATCAGGAACTCTAGAAGAATTCAGATTTTTAACACGAGAGTAAACGTAAAAAGAAGGTTTTACAAGACTCACGTTAACAATATTGCAGCAGTACGCACACAATCGAAGCGCAGTAAGGATGGCTAGTGTAACTAGCAAGAATACCACGAAAGCAAGAAAAAGAATTACGCTATTAACTATTAACGTACCTGTCTCTTCCGAAACGAATGAGTACAGAGAGTACGATATGTCTACCATCGAATGAGGTTAGTCT
+
::@<:BCBBBC@?555;966<=?99156@9BBCC?@>@ACCBCCCC?BC?C?BBBBCBBB3B>AABBBBBB@@>6<>99:::*;G>B@CCD;CCD@DCCCCCCCC@D@BB?BBB?BBBCCBBBDDCBBABBB@BCCC@CBCCBBAB=@<@??;?B@A@DBB@BBBBBB?BF@BBB@BCA@?5?9:4:BFFE2DD?B<??BA998<A:?;;:8=9=<BBA=BA998>A=A????9>>>;???@BBBBCBA???897<<AAA=>:85058::;57669,5-65665
@ATNG8:04918:05315
GATGGTAGCGCACACATAGATACAGTACTCATTCGTTTCGGAGGAGACAGGTACGTTAATAGTTAATAGCGTACTTCTTTTTCTTGCTTTCGTGGTATTCTTGCTAGTTACACTAGCCATCCTTACTGCGCTTCGATTGTGTGCGTACTGCTGCAATATTGTTAACGTGAGTCTTGTAAAACCTTCTTTTTACGTTTACTCTCGTGTTAAAAATCTGAATTCTTCTAGAGTTCCTGATCTTCTGGTAGAGCGTGCATATATCTACCATCGAATGAGGTTAGTCT
+
55<<;?CCCBCCCCDABBICCCB;:;BB@CCB?BBBB=BMACC?CCBCBF?DEBCC@DACC@@<A<>@@@BDBBB>ABBBA1AC:9;EE=CBBB@BCDACC?BBCBBBGCHCDBBBKAD@@?@>BB;;;BBF@AAAE?AAEGGBBBBCCCCDCBA=;;;>AA?B@BBCCBBBBB>A;;;;*:<B;A@>>>0>ABBD<A@AAAACGCC=BDDD1A@>@@4:6;C?AABACAA<@;@@@@@@<@@B@BBBC;;;BBB@@@BAB@@@@<;;:??9?=9819<?;;::
@ATNG8:04921:05288
GTGGTAGTATAGAGCTCTACATAGTACTCATTCGTTTCGGAAGAGACAGGTACGTTAATAGTTAATAGCGTACTTCTTTTTCTTGCTTTCGTGGTATTCTTGCTAGTTACACTAGCCATCCTTACTGCGCTTCGATTGTGTGCGTACTGCTGCAATATTGTTAACGTGAGTCTTGTAAAACCTTCTTTTTACGTTTACTCTCGTGTTAAAAATCTGAATTCTTCTAGAGTTCCTGATCTTCTGGTGAGATATGCATGATGCTACCATCGAATGAGGTTAGTCT
+
CCC?@A@@AACDCCCCCBBBADCCDCBCCCC@BA@@<@@<@>BBCBBCF?AABAA>A@CCCC?B?BBBBCCC:?498333$3?6BBCB?BBBB@CBB?BB?889CEE??????;>A;??@<@=AAA??=<<;AABA:?>@AA@@@@@AAA?<<<9688=CD<?;@BB>>>?;;7;>@FD5A=A8;;;;:*:<<>>3;9>>>>>@?@8==>=.>@@@B=D<AA<A??@A==9=;?@>>>A7;;?;==>>=>>AAAA>>>:::;;;8<:;;A<;;;;;?;;;;?A
@ATNG8:04926:05312
GATGGTAGCATCATGCATATCTCACCAGAAGATCAGGAACTCTAGAAGAATTCAGATTTTTAACACGAGAGTAAACGTAAAAAGAAGGTTTTACAAGACTCACGTTAACAATATTGCAGCAGTACGCACACAATCGAAGCGCAGTAAGGATGGCTAGTGTAACTAGCAAGAATACCACGAAAGCAAGAAAAAGAAGTACGCTATTAACTATTAACGTACCTGTCTCTTCCGAAACGAATGAGTACGATGAGATCTCGTGTGCTACCATCGAATGAGGTTAGTCT
+
555:.45::9<@C;65<B;::5999156>7555<::;@;@?;:;93-3:-308A??ABBA1</33::9;;;87818355===);;7:7<<<2<<?:<<BC996:>.5.44.49:5;A@@A@@@9::??=>;0)////27889:::9-0)000*/><<>?AB?C@C@>?:@?9=@>;?@999,9:929::::(8<8<?;BBBB@A;A=A=>>:>:?><<;?@@955==8?//09390/)/98;=<<>??@<>>@A@?7759//.67(./955-577=8>0798?;
@ATNG8:04930:05270
GATGGTAGTATCTGCACACTCTGTCCAGAAGATCAGGAATCTAGAAGAATTCAGATTTTTAACACGAGAGTAAACGTAAAAAGAAGGTTTTACAAGACTCACGTTAACAATATTGCAGCAGTACGCACACAATCGAAGCGCAGTAAGGATGGCTAGTGTAACTAGCAAGAATACCACGAAAAGCAAGAAAAAGAAGTACGCTATTAACTATTAACGTACCTGTCTCTTCCGAAACGAATGAGTACTATAGACTATCTGAGACTACCATCGAATGAGGTTAGTCT
+
ABCC@BBBCBBBCCCCBBBCCCECC@CBB?BBBCCG@C@CCCCCC@@A?@ABCCCBDDD1C@AA@ABBGCAAA:@@<<<><,<@;@2:99(9?A?BB@@BBBBA?B@B?<8::<>>@@@>>>>AAA@??=?;???A:;;<A@A@@;@=@AC?B>>>BBBB?BBAA@@=@B>CBB>@>;;;<2<9:38BBBB3>><>@@@AA===9=:=@@C<A=??;;;=@@@@>>>=B<AAE;???;?AAA?@?EBCCB>=>>=>@@>>>B@@@<@@BBB?BBBD6:8>BBCB
@ATNG8:04931:05287
GATTAGTATAGAGCTCTACATAGTACTCATTCGTTTCGGAAGAGACAGGTACGTTAATAGTTAATAGCGTACTTCTTTTTCTTGCTTTCGTGGTATTCTTGCTAGTTACACTAGCCATCCTTACTGCGCTTCGATTGTGTGCGTACTGCTGCAATATTGTTAACGTGAGTCTTGTAAAACCTTCTTTTTACGTTTACTCTCGTGTTAAAAATCTGAATTCTTCTAGAGTTCCTGATCTTCTGGGTGCTCTACAGTCTCTCTACCATCGAATGAGGTTAGTCT
+
BCB?CDABBCCCDCBBBCCCCCCCCCCCBB@BCCC>BB?C?CCCCCCC?CCBBB?A?ABDC@C>BBABBCCCC?ACCCC3CC@BBBB=BBBB@BBB?BB?>=>CCC>??CBBBAA;@@A;A<AAA>>==><A@@?;>>AA::;???@AA>>>=;<<<<@A<A<???@>@DCC8<<>CC;A:>9>>CCC/???AA9?::::9A<>>;>AAA/?=>>D=C;>>;AAAA>>>7;7;@@AAA<@@@@9666@@AAAAAA=====AAA=>8::@:>>>><A<>>>@@
@ATNG8:04932:05283
GATGGTAGCACATGAGATCTCATCGTACTCATTCGTTTCGGAAGAGACAGGTACGTTAATAGTTAATAGCGTACTTCTTTTTCTTGCTTTCGTGGTATTTCTTGCTAGTTACACTAGCCATCCTTACTGCGCTTCGATTGTGTGCGTACTGCTGCAATATTGTTTAACGTGAGTCTTGTAAAACCTTCTTTTTACGTTTAACTCTTCGTGTTAAAAATCTTGAATTCTTCTAGAGTTCCTGATCTTCTGGGTGCGCTACAGTCTCTCTACCATCGAACTGAGGTTAGTCT
+
AABB?BBBB;::CCCCC;;:@@CBAB=@CCCCACCDC?CC@C@BB<<=::066<<<9>?BB@?=?@CCBBBBA?@;::;<;+888==BC<BB@@3:9..(.-)----77(-/;888?85588;@799A885655;99:8::7@>>8:8;A=<<552+522.225'22788777:::055766+6.5.28AAA.>@@AA:A;?===8<>>;;5;==<*=;;5;>5;5;=9=?>><:;4:5;;=A>>:<:::0:9:<<?@:;:DD@@@@@@@;;;:::4::6696@/--773
@ATNG8:04932:05306
GATGGTAGATACTCGCTGATACACCCAGAAGATCAGGAACTCTAGAAGAATTCAGATTTTTAACACGAGAGTAAACGTAAAAAGAAGGTTTTACAAGACTCACGTTAACAATATTGCAGCAGTACGCACACAATCGAAGCGCAGTAAGGATGGCTAGTGTAACTAGCAAGAATACCACGAAAGCAAGAAAAAGAAGTACGCTATTAACTATTAACGTACCTGTCTCTTCCGAAACGAATGAGTACGAGAGAGCACACGTGTCTACCATCGAATGAGGTTAGTCT
+
BBBB@A@@A0//<7<<@?AABAAAE=@@EA@@@BA@<@?A@?@?>?<@?7;8???@????1<4>BBBBBB@???5==@====(=<7<2555&5@<<;AA;<;BCD?A>@@699<;==>>CE@A<CCCBBBBB?ABBB@BBA@@ABC?A7;;@<@ABCCBBC@BBBBBB?BC?CCB>BBB@>3;7808ABAB3BA=A@@??:==>4:59<;;49179?::4:00/0//6:6::?8B@B>==8=BBBBBBBCAAAABAABBBBB@AA<A;;:==;:;>1818A:::
@ATNG8:04933:05292
GATGGTAGCTCGCTGATGATATCTCCAGAAGATCAGGAACTCTAGAAGAATTCAGATTTTTAACACGAGAGTAAACGTAAAAAGAAGGTTTTACAAGACTCACGTTAACAATATTGCAGCAGTACGCACACAATCGAAGCGCAGTAAGGATTGCTAGTGTAACTAGCAAGATACCACGAAAGCAAGAAAAAAGAAGTACGCTATTAACTATTAACGTACCTGTCTCTTCCGAAACGAATGAGTACTATAGACTATCTGAGACTACCATCGAATGAGGTTAGTCT
+
@?@;?B=ACB=<;@BBA@@BBBBBC@CCC@CCBBBB?B?BBAAACC@CC@D@CCCAAAAA2A@AA@CFAA@877*7=;;;;;*;A=?=BBB8BBBGCCHCCCCDC@C@BB?ABB@BBCCBBBCCCCBBBCCC?CCCC?@@ABBBBB>A=A@7;;BBAAACB?BDDCCC@GCAAB>??AAA=A>>;999999%9?;@@ABBB?>A38159A@4=:=?@@@@CCCCBBA=@=???9?CC@EBBCAAABDBBBB:::?DCD?AABCBC?B9::B?BB??;>>AAAAA
@ATNG8:04933:05308
GATGGTAGGACGAGCGTCTGAGAGGTACTCATTCTTTTCGGAAGAGACAGGTACGTTAATAGTTAATTAGCGTACTTCTTTTTCTTAGCTTTCTGTGGTATTCTTGCTAGTTACACTTAGCCATCCTTACTGCGCTTCGATTGTGTGCGTAGCTGCTGCAAATTATTGTTTAACGTGAGTCTTGTAAAAACCTTCTTTTTACGTTTACTCTCGTTGTTAAAAATCTGAATCTTCTAGAGTTCCTGATCTTCTGGCGCTCTGTCACGTCTGCTACCCATCGAATGAGGTTAGTCT
+
:899@A?A<:;;?@BB:;:AABBB?D;;;;;;<ACCC6009=+00/;::<69;:::)/)//9;5;)/)/98444:@:?@??A1:>9>???B<B?BBB>@@?9>?9997;791///..(.8837<>5;59:://///6:;773;A@@AAAA@===<::7755'5-553888'.(....58666269====*=6=322222$28;=>166::66//(/6(////'.765:-/.74466...3464;A>988+//7666:;?>;;;===:///667//(////<4988:58:@CBBB
@ATNG8:04935:05315
GATTAGCGCACACATAGATACAGTACTCATTCGTTTCGGAAGAGACAGGTACGTTAATAGTTAATAGCTGTACTTCTTTTTCTTGCTTTCGTGGTATTCTTGCTAGTTACACTAGCCATCCTTACTGCGCTTCGATTGTGTGCGTACTTCTGCAATATTGTTAACGTGAGTCTTGTAAAACCTTCTTTTTACGTTTAACTCTCGTGTTAAAAATCTGAATTCTTCTAGAGTTCCTGATCTTCTGGTATGACTAGTGTACTACTACCATCGAATGAGGTTAGTCT
+
:::8;::@A>>@A;;;ABBBBBBBB:5;9;.9:9;4=>7;9;>CCC?>9<<<==8=055::399@955559;44.5====+=@7:444/4::>7;;>9<@899>??=8=>:938<;4:;;6:7@@B?A===<?>=A>ACC99:>@=9949949=294989<;<8@@@@;;;<<.55999+97<755555$5<<<<0946@:<<5559.5555$55555157<<9>=DCB=B9B?A999??:>::2:B?BBCCCHBBBBBBCCA@A@CBCBB?;;;?9?9:;0=<
@ATNG8:04937:05291
GATGGTAGCTATACGTATATCTATGTACTCATTCGTTTCGGAAGAGACAGGTACGTTAATAGTTAATAGCGTACTTCTTTTTCTTGCTTTCGTGGTATTCTTGCTAGTTACACTAGCCATCCTTACTGCGCTTCGATTGTGTGCGTACTGCTGCAATATTGTTAACGTGAGTCTTGTAAAACCTTCTTTTTACGTTTACTCTCGTGTTAAAAATCTGAATTCTTCTAGAGTTCCTGATCTTCTGGGATGTGTGCGCATTGCCTACCATCGAATGAGGTTAGTCT
+
AB@@=@?ADCBBBCDCCCCCJCHBAAA@ADBB?DDBB>BCAC@BBBBBCC?BBCCC?C@CBBBAD@B@@?CCBBB@CCAAA1:9<@@AA<ABBB@BBB>BB<>=BBBC<@?BBBBBB>AAC@A;???:::=?;>???5:9>===>778A@@:;;=:898=DD:>:>??@@@@>>4;::::/;8=;>>DDD/>??AD9??@@@?>788=AAAA/><;;B=C===:=B@?>===@=@AAA@?;;=>>6=///<==@@@BB:==;??B=;67:<7///=171777;A
@ATNG8:04944:05319
GATGGTAGTGTCAGTGCGCGTCGTCCAGAAGATCAGGAACTCTAGAAGAATTCAGATTTTTAACACGAGAGTAAACGTAAAAAGAAGGTTTTACAAGACTCACGTTAACAATATTGCAGCAGTACGCACACAATCGAAGCGCAGTAAGGATGGCTAGTGTAACTAGCAAGAATACCACGAAAGCAAGAAAAAAGAAGTACGCTATTAACTATTAACGTACCTGTCTCTTCCGAAACGAATGAGTACTGTATCTATGTGTGCGCTACCATCGAATGAGGTTAGTCT
+
@<@<?BBBBBBBCBBCCECAAACBB?CAB?ACBB;;:;?BBBECBB@BE?C@BBBABBBB3B?BBBBBCBAAAD=@>;;;;;*;A=C?CCC<CFI?BAACBBDDD@B?CB@BBD@CBBBFFCBCBDCCC@@@@BCCCADCBBB????C@CCC?BB@@@ABB?CCAAAC@AA=ABA4::>??5<?@;::9999%9>;=??A@;>>>=B=?;=>4;5;9@@B?AA:::BB?B@BBC>????999AABBCCAAACCBBA??@CBB???B<@@?@@<@KAA?A<@>999
@ATNG8:04902:05326
GATGGTAGTGTGTCTCTGAGAGTAGTACTCATTCGTTTCGGAAGAGACAGGTACGTTAATAGTTAATAGCGTACTTCTTTTTCTTGCTTTCGTGGTATTCTTGCTAGTTACACTAGCCATCCTTACTGCGCTTCGATTGTGTGCGTACTGCTGCAATATTGTTAACGTGAGTCTTGTAAAACCTTCTTTTTACGTTTACTCTCGTGTTAAAAATCTGAATTCTTCTAGAGTTCCTGATCTTCTGGAGATACACATGATACTCTACCATCGAATGAGGTTAGTCT
+
88<>869BBBBBBBCBBCBDCCCCCCCCCCBB?B@@@:AA>A?CCCCDCCADCBBB@CBDBBB@B?CCCCECHCG@BA@@@,;:5;BBB=BCCC@CFD@FC?ABCDDCACCCCCCCC?BAA7;6;BBBBBBD>BBDD@CCCCCCCBB@@ADCBBB@BBB@BB@C?BBBBCCCCC@CDCCC<DAF?BBDDD5CBBBB<BBBBBBBAAA@CCCC2BBB00-0?AB=BCFCBBB?C@BCCCCB?A@GADECCBFDCCBBCAAABBBBB?B???B?<@;;5;5;ACCC
@ATNG8:04905:05366
GATGGTAGTGTCAGTGCGCGTCGTCCAGAAGATCTGGAACTCTAGAAGAATTCAGATTTTTAACACGAGAGTAAACGTAAAAAGAAGGTTTTACAAGACTCACGTTAACAATATTGCAGCAGTACGCACACAATCGAAGCGCAGTAAGGATGGCTAGTGTAACTAGCAAGAATACCACGAAAAGCAAGAAAAAGAAGTACGCTATTAACTATTAACGTACCTGTCTCTTCCGAAACGAATTAGTACGAGAGAGCACACGTGTCTACCATCGAATGAGGTTAGTCT
+
;;5<9?>>B@<:4555:::666;;;7==>9>BABBA?A69:9>=9>;::5:5595;;===+=758?==;;7777)7<AABCC1CC@C?CCC:CAA=ABB;;;:@?;@=?@=AA@;?>??@@@AAAB@@@@:;6;A@@?AABBCBBB?B?BBB8;:CCBCCB<??@9888;<7<;93733333&333,3ACCC1==7=///6.2281616655055::<<<7<555=<=8=7443(377286;8;:377==?880>///::766///(.3356376994848====
@ATNG8:04908:05349
GATGGTAGGTGCACATGAGTGTATCCAGAAGATCAGGAACTCTAGAAGAATTCAGATTTTTAACACGAGAGTAAACGTAAAAAGAAGGTTTTACAAGACTCACGTTAACAATATTGCAGCAGTACGCACACAATCGAAGCGCAGTAAGTATGGCTAGTGTAACTAGCAAGAATACCACGAAAGCAAGAAAAAGAAGTACGCTATTAACTATTAACGTACCTGTCTCTTCCGAAACGAATGAGTACGAGAGTCAGAGCAGAGCTACCATCGAATGAGGTTAGTCT
+
BCBB?BCC@CBBBDCCCCCCCCCCC@BBD?CBBBBB@B?BBEBBBC@CC@B@BEECCCCC5B@BBCBBDDCCCD>CBBBBBB0BB?C?CCC<CCG@DBBACCCCC?C?AB>BBB>BBBBBBBBCCCDBBBBC@CCBB?CBCCBBAB@CBBBB@CBCCCCBA?BBBBCC?BB?BBB>AABBB<B@@:<<<<<.>><BBBBBAA>?4927:::05056<<<9==;;;==7<7::;4:>>9<<======<;AAABAAABBBB>>>BBB@CBBAB@BD::8:=@AABB
@ATNG8:04911:05353
GATGGTAGTGTCAGTGCGCGTCGTCCAGAAGATCAGGAACTCTAGAAGAATTCAGATTTTTAACACGAGAGTAAACGTAAAAAGAAGGTTTTACAAGACTCACGTTAACAATATTGCAGCAGTACGCACACAATCGAAGCGCAGTAAGGATGGCTAGTGTAACTAGCAAGAATACCACGAAAGCAAGAAAAAGAAGTACGCTATTAACTATTAACGTACCTGTCTCTTCCGAAACGAATGAGTACGAGAGAGCACACGTGTCTACCATCGAATGAGGTTAGTCT
+
44:;7::BCBABCBBBCBBAABBAA=@AC?CA;:;B?B@CDCDCCB@;;8;?AABCCCCC3B?BBBBBBABCDC7<=;;;;;*;C>C5;;;.;BC?CICCBBECB@B@CC?BCC@BBBCBBCCCCBCBBBBA=@C@?<@@@?BCBB?B?BAB?ACECCBCC>BBCC?>8993:??????BB=AAA@BBDCC3CC=AABCCB@A@:>:=?>>;><?ACCEACBBAABB@B?BDD>CBB?AAAB???BBBAAA?>?ABBBCCABB8818==;;7;AAA;>:=BAAA
@ATNG8:04912:05342
GATGGTAGTAGTACACTAGTCATACCAGAAGATCAGGAACTCTAGAAGAATTCAGATTTTTAACACGAGAGTAAACGTAAAAAAGAAGGTTTTACAAGACTCACGTTAACAATATTGCAGCAGTACGCACACAATCGAAGCGCAGTAAGGATGGCTAGTGTAACTAGCAAGAATACCACGAAAGCAAGAAAAAGAAGTACGCTATTAACTATTAACGTACCTGTCTCTTCCGAAACGAATGAGTACACATCGTCGTGTCGTGCTACCATCGAATGAGGTTAGTCT
+
AACE@BBBB;;9?<A;@;=<@AB@@>@BB?DB;;:B=@=ACCCCCE@BB@C@BAA;;;;;)99=????@>@???-77999999#5;6;7>>>2>>>9>C?CBB@;;6;@@@<@BA?ACBABBBAABCCBBBBB?D<;;?CABBBBBC@C@B;;8;AAAAAAA=A@??AA>@D????>AABCD=999<9999:(7?8@?B?A?==?5;5:<<:<>9>@CBB?BA>=9:<6;6777)399034<@@BBCBB@B@9=>4//::///96:5=BBBB>BBBB>B>BB;A=
@ATNG8:04913:05347
GATGGTAGTGTCATATGAGAGTGTGTACTCATTCGTTTCGGAAGAGACAGGTACGTTTAATAGTTAATAGCGTAACTTCTTTTTCTTTGCTTTCGTGGTATTCTTGCTAGTTACACTAGCCTTCCTTACTGCGCTTCGATTGTGTGCGTACTGCTGCAATATTGTTAACGTGAGTCTTGTAAAAACCTTCTTTTTACGTTTACTCTCGTGTTAAAAATCTGAATTCTTCTAGAGTTCCTGATCTTCTGGACAGAGTGTGCAGATACTACCATCGAATGAGGTTAGTCT
+
<AA<?B;;6====;;;>=@B>>AAA==AAA;904::>6<<:@;?><A<<<7<=;99;3949;993;6;9<<=55.5;454444$4<=7===@666=>?>?=:>@499999C?@CCCCBBC?C?A?@?CACCCCDC9;;;:=A@@@????=>C@@@B@@;9:9;?D?C@CDCA@::9@;?9::::':.:29;>>>+=BC>>6=69599556;8=<==*99955157<<<999994:7<5<;;559699CADCCCCCBBBCCCCEBBBB@@<@@;:;>A@??<?=@BAAA
@ATNG8:04916:05340
GATGGTAGTGATACAGATCAGACACCAGAAGATCAGGAACTCTAGAAGAATTCAGATTTTTAACACGAGAGTAAACGTAAAAAGAAGGTTTTACAAGACTCACGTTAACAATATTGCAGCAGTACGCACACAATCGAAGCGCAGTAAGGATGGCTAGTGTAACTAGCAAGAATACCACGAAAGCAAGAAAAAAGAAGTACGCTATTAACTATTAACGTACCTGTCTCTTCCGAAACGAATGAGTACAGAGGAGTACGATATGTCTACCATCGAATGAGGTTAGTCT
+
CBCB?CCCCBAAACCDDDBCCCCCC@CCC@CCEE@@>@@CCBBBBB>BB@B@BBCCCCCC3B?AABACBBB777.7;=@ABA1AC<=>BBB8BDD@BBCCCCC@@>A@BB@BCC@BBBCCBBBCCDCCBBBC@CCBD<@@BCBCAA?D?B@B?BDCCCAAB?BA@@AD?CC?@AA>@@@@@9@?=9=>@@?@(@C?B979BBCAA<@:;;BB;>;>@CCC?CDBBACA?C=AAD<BAA>AAABCBCBBBB?AAABCBBBBCB@@@B><@@B??<???A<A<AA===
@ATNG8:04922:05340
GATGGTAGTATCTGCACACTCTGTCCAGAAGATCAGGAACTCTAGAAGAATTCAGATTTTTAACACGAGAGTAAACGTAAAAAGAAGGTTTTACAAGACTCACGTTAACAATATTGCAGCAGTACGCACACAATCGAAGCGCAGTAAGGATGGCTAGTGTAACTAGCAAGAATACCACGAAAGCAAGAAAAAGAAGTACGCTATTAACTATTAACGTACCTGTCTCTTCCGAAACGAATGAGTACACATCGTCGTGTCGTGCTACCATCGAATGAGGTTAGTCT
+
>CC>?BBBBBBCBBCCCDDCCCCCCACCC@CCBCDD@B>BBCCCBA?AD?C?CBAABCCC3B?ABCBBBABBBB9@>::;;;*;C;@4;;:.;BB?CBCCCCDCC?C@CC@CBB?BCBBBBBCCCCBBBBBD@BBBC=AACC@@?B@D@?:9;;CCCCCBB?BBBBCC?BB@AAA>A???C;A??:==<<?1?B?CDCBACBBD:>9====5:5:@BCC@@AABBAA?B?BBB=BCC?BBBBBBBBBBCBBBCCBBCCB:::BBB@BBBBB?@@9938:?@AAA
@ATNG8:04924:05322
GATGGTAGAGTACAGTGTAGTAGACCAGAAGATCAGGAACTCTAGAAGAATTCAGATTTTTAACACGAGAGTAAACGTAAAAAGAAGGTTTTACAAGACTCACGTTAACAATATTGCAGCAGTACGCACACAATCGAAGCGCAGTAAGGATGGCTAGTTGTAACTAGCAATAATAACCACGAAAGCAAGAAAAAGAAGTACGCTATTAACTATTAACGTACCTGTCTCTTCCGAAACGAATGAGTACGTGTGACGTACGTGAGCTACCATCGAATGAGGTTAGTCT
+
ABCC@CCBBBBAB<@@00/9////615AD:D;;;CC?B>??;<<>>8==-704::;====+=888///88///8.7344:<<+<@<@:@@@2<AA@CBBBB@@;?>@@CC<@@@;@A@?BBBA@@CA;;;AA=AAAB<:55::===?C>@??58::4505<?=BB@543,33,33,3/377;<699:277888$3349;=;32.//(.0333903/5:>@?:?>444:<171377*3;;.34:?8;888333:::=>=;777///98068///16::;+414::;;
@ATNG8:04925:05326
GATGGTAGCTATACGTATATCTATGTACTCATTCGTTTCGGAAGAGACAGGTACGTTAATAGTTAATAGCGTACTTCTTTTTCTTGCTTTCGTGGTATTCTTGCTAGTTACACTAGCCATCCTTACTGCGCTTCGATTGTGTGCGTACGGCTGCAATATTGTTAACGTGAGTCTTGTAAAACCTTCTTTTTACGTTTACTCTCGTGTTAAAAATCTGAATTCTTCTAGAGTTCCTGATCTTCTGGACAGAGTGTGCAGATACTACCATCGAATGAGGTTAGTCT
+
BAA=@ELDBCACDBBBCBCCDFCCCBBBCCDC@EDDD=BB@C@@ACDGCC@BBBBA>A>ABCC@C@BBBAABBBB?@=@?@.?A>BBCC>BCBA?BCC@CC?BABBBA?BBAABBBB?BBB?B?>>?:;;;<=@@@?<AACDAAA8:9<6<8:99078:4;=8=;===???@>><>>CHD6>;>5;;>>>/>ABBB8==;;;BB;;;<????/?>>>?;?=CA=ABBE>;;7;<AAA>>>=>==<@??@AA>>>??>>>>>===@<AAA>>;====9==@>>>>
@ATNG8:04925:05368
GATGGTAGTGTGTCTCTGAGAGTAGTACTCATTCGTTTCGGAAGAGACAGGTACGTTAATAGTTAATAGCGTACTTCTTTTTCTTGGCTTTCGTGGTATTCTTGCTAGTTACACTAGCCATCCTTACTGCGCTTCGATTGTGTGCGTACTGCTGCAATATTGTTAACGTGAGTCTTGTAAAACCTTCTTTTTACGTTTACTCTCGTGTTAAAAATCTGAATTCTTCTATAGTTCCTGATCTTCTGGAGATACACATGATACTCTACCATCGAATGAGGTTAGTCT
+
CCCC?CCBBBBBCG@@;CCBBABACD;;:@;;2;BCC>CH@C@BBBBBBB>AAB;;79=BB?A=A?ECCBC<;9@:?=;;;(5:257999,:A@@=ACB>BB7;;@BBCAGHGCAAAB?BBC@D@CCBBBBBB>ABBCACBBADFCCCCCCBCCCD@CCC?BB@D@CCCBBBCCC?@ACCC<DACACCCCC5BBCCC>AAAAACBBA@>BBBB0BBBBB@B@CB?CBB@@@B>B@CECBBB?BAC@CCCBBCCBBBBBBBCAAABB?BAAAD?@B@@=@<@AAAA
@ATNG8:04929:05321
GATGGTAGGACGAGCGTCTGAGAGGTACTCATTCGTTTCGGAAGAGACATGTACGTTAATAGTTAATAGCGTACTTCTTTTTCTTGCTTTCGTGGTATTCTTGCTAGTTACACTAGCCATCCTTACTGCGCTTCGATTGTGTGCGTACTGCTGCAATATTGTTAACGTGAGTCTTGTAAAACCTTCTTTTTACGTTTACTCTCGTGTTAAAAATCTGAATTCTTCTAGAGTTCCTATCTTCTGGCGCTCTGTCACGTCTGCTACCATCGAATGAGGTTAGTTT
+
444:7=BCABA@?@ABBDDCCCBB?BBBCBBC?CAAA<AD?C?BCCCCDCCCCCAA?A@CEBB?C@CCCBCCDCB?BEDDE3CC@CBBB>CEFC?BBB@CE@BBBBBC?BABBBBAF@DCB=B>BCCCAABB?BBEDABBBBBBCCCCCCCABAC@DCB@CDAC@CCBBCDEBB?ABBBB;B=B9:9999'9CDEE:@@CCCCDAAB@DCCC5CBCBC@C@CCACCBBCCC@C@CCCCB8;;A?CBBCCCCCCCCEBB;;;;BB@BCCAA>AB@@<@?ABBB>
@ATNG8:04936:05356
GATGGTAGTATAGAGCTCTACATAGTACTCATTCGTTTCGGAAGAGACAGGTACGTTAATTAGTTAATAGCGTACTTCTTTTTCTTAGCTTTCTGTGGTATTCTTGCTAGTTACACTAGCCATCCTTACTGCGCTTCGATTGTGTGCGTACTGCTGCAATATTGTTAACGTGAGTCTTGTAAAACCTTCTTTTTACGTTTAACTCTCGTGTTAAAAATCTTGAAATTTCTTCTAGAGTTCCCTGAACTTCTGGGTGCGCTACAGTCTCTCTACCATCGAATGAGGTTAGTCT
+
<;;;=BA@AACBBBB=ABBCCCAAAB@@?DCC=BA@@8;;29.9:9<=>>=@AAAA>A;=6=89-78=:>BBBAAA?8;777';>98;@<>5<<<<<78993871///8//(-22-/.8839EE7:5;88/6./.268771778<>@@AA>@@=:///36/6/5>:A;AB<666;//)..///'/3:455556'5;997/7.55555:>AB<AAAA/?=<7677(57.796;;;7;//)-9,3--).3385551799999775559996797717565=987794::?@@@@
@ATNG8:04938:05354
GATGGTAGTAGTACACTAGTCATACCAGAAGATCAGGAACTCTAGAAGAATTCAGATTTTTAACACGAGAGTAAACGTAAAAAGAAGGTTTTACAAGACTCACGTTAACAATATTGCAGCAGTACGCACACAATCGAAGCGCAGTAAGGATGGCTAGTGTAACTAGCAAGAATACCACGAAAGCAAGAAAAAGAAGTACGCTATTACTATTAACGTACCTGTCTCTTCCGAAACTAATGAGTACGAGAGAGCACACGTGTCTACCATCGAATGAGGTTAGTCT
+
<CC>?BCBBBCDBBBCECCCBBBBC?CBCABBCC@@<@=AABBBBKACCAB@DBBCECCC5B@BBCBBDCB::9/9>;;;;:$9;;:9;;;0;CEBGCAAACCCD=A=;<5;A@>AACBBBCICCBBBBBBB@CCCD>A:99BBBD?B?B;;:<FEDCCCC>ABCBCB?BB?AAA?BCBBC=AAA?CCBAD2CC>AAB@@@AAA<>>>>><><>>@;;8:ABBCCC?B?BCF>BBB>???BCBBCBBBBBAAACBBBCC@@@AB<?888D:==>><><AB:::
@ATNG8:04940:05367
GATGGTAGGCGAGAGTGAGACGCAGTATCATTCGTTTCTGAAGAGACAGGTACGTTAATAGTTAATAGCGTACTTCTTTTTCTTGCTTTCGTGGTATTCTTGCTAGTTACACTAGCCATCCTTACTGCGCTTCGATTGTGTGCGTACTGCTGCAATATTGTTAACGTGAGTCTTGTAAAACCTTCTTTTTACGTTTACTCTCGTGTTAAAAATCTGAATTCTTCTAGAGTTCCTGATCTTCTGGGCTGCGCTGATATGCGCTACCATCGAATGAGGTTAGTCT
+
A@@@?CBB?BBCCCBBDCBB<;A;@CBABBB>BCCC>CCCB@BBBBBAA>ACAAB?C?BCCC?B=A?BBCBB@?<99998(8D<@?>?8?@@@?BBB?BC7::ACCB?BBBCAA=A;?>>;A;AA888@@@<@AAA;A???@@@@AAAA?AAAB<====AA<?;@AAA>>>AB=B>>>>2>9=:==<==.=AAEG8>==<===6886;;;<+====?;><?@=BA@>>?B<@<@A@@AC<<99806///====@@A@C9999//,/:;@@7=@==:=;>????
@ATNG8:04898:05394
GATGGTAGCAGACGTGACAGAGCGAGACGTGACAGAGCGCCACGAAGATCAGGAACTCTAGAAGAATTCAGATTTTTAACACGAGAGTAAACGTAAAAAGAAGGTTTTACAAGACTCACGTTAACAATATTGCAGCAGTACGCACACAATCGAAGCGCAGTAAGGATGGCTAGTGTAACTAGCAAGAATACCACGAAAGCAAGAAAAAGAAGTACGCTATTAACTATTAACGTACCTGTCTCTTCCGAAACGAATGAGTACAGAGAGTACGATATGTCTACCATCGAATGAGGTTAGTCT
+
:444054:=<454:555;566><<<==<;;;>;;;655::.45447;:;6657<9====ACE:=B@B?BBCCCCCB0A;?@@@CBBBBBA9?B:::::':=<@=@AA8ABB@CCCCBAA;:4929B>CCD@BAA@ABBCCCC@A@BAB?;;:B?@@ABBCECGJACBB?BB@@@BAB?CBBBCCABB?BBC@CCCCE<@@?;=====,9939=?@@7;;D?C>BAAD?B?BBBCCAD;;;;;;?C@ABB<;;;9?A=??A99999:CBBBBAA?787;;;;5;333;7==;?;>7/./88
@ATNG8:04900:05407
GATGGTAGATACTCGCTGATACACCCAGAAGATCAGGAACTCTAGAAGAATTCAGATTTTTAACACGAGAGTAAACGTAAAAAGAAGGTTTTACAAGACTCACGTTAACAATATTGCAGCAGTACGCACACAATCGAAGCGCAGTAAGGATGGCTAGTGTAACTAGCAAGAATACCACGAAAGCAAGAAAAAGAAGTACGCTATTAACTATTAACGTACCTGTCTCTTCCGAAACGAATGAGTACTACTCTCAGAGACACACTAATCGAATGAGGTTAGTCT
+
ABCC?BBCBBCCDBBBCCCCCCCDD>CCD@CCBBBC@C?BACCCBB>BC=A>ABB@@?@?2@?BDC>>?ABA@@8==;;;;;*;C=@>BBB8BDDAFBCCCCCBB?B@BB@BCC?B@CCCCDBBCBBBBBBC?CCCC?AAABBCB@>B@EBB?BBACCCCC?ACCBBB@BB?BBB>AABBB<BBB?ADCCC/CA=AAAACB>>A<?<>>AA=?;?@BCC@CECCCBB?B?BCC@CCB?CBCBBACCBBBCBBBBBAAABBBB@A;AB?@<@A@A<@:=B???
@ATNG8:04904:05389
GATGGTAGCGCGACGAGCGTAGACCCAGAAGATCAGGAACTCTAGAAGAATTCAGATTTTTAACACGAGAGTAAACGTAAAAAGAAGGTTTTACAAGACTCACGTTAACAATATTGCAGCAGTACGCACACAATCGAAGCGCAGTAAGGATGGCTAGTGTAACTAGCAAGAATACCTCGAAAGCAAGAAAAAGAAGTACGCTATTAACTATTAACGTACCTGTCTCTTCCGAAACGAATGAGTACAGAGAGTACGATATGTCTACCATCGAATGAGGTTAAGTCT
+
77788;;>CCBBA@@@BB@@AI<;;)595499;=<=8<055?:>8;7470404<<<<===)4033898<3333;/3349999(9<8<:=@@2G<<7;665555558=8:;:>@=:>>989;99BC@BBB@@>;@@00-/;>><=87198=:;7<<<>>=9:4:554==68858;;6<<333(388188;;;)??5>@A332555275::;;595225<<7::9:>::6:-338/833.3:;;;===888:<<<778@9777;7560676662---926(-(---.
@ATNG8:04905:05384
GATGGTAGCACGAGTCACTCATATCCAGAAGATCAGGAACTCTAGAAGAATTCAGATTTTTAACACGAGAGTAAACGTAAAAAGAAGGTTTTACAAGACTCACGTTAACAATATTGCAGCAGTACGCACACAATCGAAGCGCAGTAAGGATGGCTAGTGTAACTAGCAAGAATACCACGAAAGCAAGAAAAAGAAGTACTCTATTAACTATTAACGTACCTGTCTCTTCCGAAACGAATGAGTACGATGAGATCTCGTGTGCTACCATCGAATGAGGTTAGTCT
+
88;;9@DCB9<;CCCCCCCD?A@BA>BBB@BB@B::::>BBB;;;D@DCAC@CBBBBDDD3D=@@BCBAAAAA@9>@@?>>>,>A>@?CDC;CEGACCCCCCB;;:;@CC@BBC?BBBBBCBCFCCCCBCCC@DCBB>??AABBAB?D?C9:;;CCDCCCC=AACBBB?AA<ABB?BBBBB=B??<?CCCC3BB?ABA?>;===:>;?>>>=B<>>>>?<@@AB:;:<A;>>D;>>>=?888@@@???>>>>AAB@@@@>>>A::6;>A??<@@>><>=>>>AA
@ATNG8:04909:05384
GATGGTAGATACTCGCTGATACACCCAGAAGATCAGGAACTCTAGAAGAATTCAGATTTTTAACACGAGAGTAAACGTAAAAGAAGGTTTTACAAGACTCACGTTAACAATATTGCAGCAGTACGCACACAATCGAAGCGCAGTAAGGATGGCTAGTGTAACTAGCAAGAATACCACGAAAGCAAGAAAAAGAAGTACGCTATTAACTATTAACGTACCTGTCTCTTCCGAAACGAATGAGTACACACTCTCATATGACACTACCATCGTTATCGGAAAGTCT
+
8::<7;:@@@:=@@@BA@ABBBBBC=@A@ACB@@;;7;>AABBBBB?BB<?;<>>99::9'9/87:BBAA>789+99;;;;.4>7;.999&9=?;??BABCCCD@B?BB=AAB;<;EDCDBBCAA@BBBBB?BBBB@AAABBBAA=A?A@@=@@@AAACA=AABCBB?BB@ABB?BAAAC>BBB?BBCDB3BB?BBBBAA>8818<A???<?<>>BBB?BBBCCBC?C@BAD>FBB>BABBCEABABBBBBBB:88B::9==BB7BB<<B?B=<@<AC>BBBB
@ATNG8:04909:05386
GATGGTAGACACGTGTGCTCTCTCGTACTCATTCGTTTCGGAAGAGACAGGTACGTTAATAGTTAATAGCGTACTTCTTTTTCTTGCTTTCGTGGTATTCTTGCTAGTTACACTAGCCATCCTTACTGCGCTTCGATTGTGTGCGTACTGCTGCAATATTTTAACGTGAGTCTTGTAAAACCTTCTTTTTACGTTTACTCTCGTGTTAAAAATCTGAATTCTTCTAGAGTTCCTGATCTTCTGGGTCTCTCTCTCACGCACTACCATCGAATGAGGTTAGTCT
+
AAA<?CBBBDC@@@@@BBCDBAABBCABACCC?CCCD?CC@B@BCCCDCC@BBBBC@D@CCCC?C?BBBBCCCBB>?????.>A;@889(9@>>=A??:?A8?>??AA<AACBBAAC?AA?:>;@AA>>@@@<;;<A<>>AC@@;8:@@@@>>>>===>@@5@;;;<>>>GGE@CAAAA7A=@=B@CCC5CCCCF?CCCCCBBBBA5;;;;);;;;A?A?CC@BCCB@?@?E?CBBBEC9:9AE@BBBBBBAAABA@@@?>==?;?888=:=8889=9:;:=@
@ATNG8:04911:05390
GATGGTAGAGTATCATGTGTATCTCCAGAAGATCAGGAACTCTAGAAGAATTCAGATTTTTAACACGAGAGTAAACGTAAAAAGAAGGTTTTACAAGACTCTCGTTAACAATATTGCAGCAGTACGCACACAATCGAAGCGCAGTAAGGATGGCTAGTGTAACTAGCAAGAATACCACGAAAGCAAGAAAAAGAAGTACGCTATTAACTATTAACGTACCTGTCTCTTCCGAAACGAATGAGTACTGTATCTATGTGTGCGCTACATCGAATGAGGTTAGTCT
+
?@::7::>A@@;??ABBBBCCCBBC@EEC?@@BB@@=@8;;BCBBB@EIAD@AAA;;;;;';8C?<A==EC;<;,9@;;;;;$:<;;4555&5997=996=BEID@C@CC?@@?@DCCCBCBBCABAFGGGEACBBB?BB@@@B@@=A5;;;4:>??AB?@<?DCCCC?BE?BDB?BBAAA:AAA>BCCCC3BB?:99?AAABB?A?B??;;>;?BBBB@BBAABCC?B?ABC=AAA?A@@AA:::CAAAAABABBB@B?>?BBBBCFEC=@@;;5<5;;;;@
@ATNG8:04919:05377
GATGGTAGGCGACATACATACGCGCCAGAAGATCAGGAACTCTAGAAGAATTCAGATTTTTAACACGAGAGTAAACGTAAAAAGAAGGTTTTATAAGACTCACGTTAACAATATTGCAGCAGTACGCACACAATCGAAGCGCAGTAAGGATGGCTAGTGTAACTAGCAAGAATACCACGAAAGCAAGAAAAAGAAGTACGCTATTAACTATTAACGTACCTGTCTCTTCCGAAACGAATGAGTACCTCTCAGACGCTCGTCCTACCATCGAATGAGGTTAGTCT
+
:<>>:><B?CBA=?@@@ABECCBBB@CCC@CBBBBB>B?C@@@@@?;>?5;47<=99999$9.99=CAAA;9::,99@A?A?0@=99.555&9>;9>AAA@@BAA>@?BC?BBC@CCBBBCCCCCCCCCBCB@CCCD>BBCBCCCC?C@B;;9;BBBBBBB?AADEDC@AA=???>ABBBB=A??9==<=<.=A?ABAABBBBB?B?BBBA;>:;:@@@<@BBBBBD@C?AA@9A@A=ABBBBBB?BDBBAAABBBCCC??;;@@<>?>?>:??;;7;=ABBBC
@ATNG8:04920:05398
GATGGTAGCGCACACATAGATACAGTACTCATTCGTTTCGGAAGAGACAGGTACGTTAATAGTTAATAGCGTACTTCTTTTTCTTGCTTTCGTGGTATTCTTGCTAGTTACACTAGTCATCCTTACTGCGCTTCGATTGTGTGCGTACTGCTGCAATATTGTTAACGTGAGTCTTGTAAAACCTTCTTTTTACGTTTACTCTCGTGTTAAAAATCTGAATTCTTCTAGAGTTCCTGATCTTCTGGACGACGCGCACTGACACTACCATCGAATGAGGTTAGTCT
+
AABB8:9AABBCCDCBCBCCCCCCGCCCBABB>@@@B=BF@C@CCBDECC@DCCCC@D@CDDD@C@BBAB@@@@@;;:::;*;@<<>AA;A@BB@BBCACE@BAA@@BAGCCCBCDDFBBC@B?BBBAAA::6:@AA?BBBBBCBBBBCCCCECB@CCC?AA@B@BFBBCAAAD?BAA@?2?5:5;;;;;*;AAAB=BBBBBDA@A@5;;;;*;BB;;:;@BB@CCCCIFEAC@BDCB<;9;CB@BB@@@AA@?@;;;AAACB@A?BDCCD@=;;C?C>BB@B@
@ATNG8:04921:05397
GATGGTAGCGCATATCAGCGCAGCCCAGAAGATCAGGAACTCTAGAAGAATTCAGATTTTTAACACGAGAGTTAAACGTAAAAAGAGGGTTTTACAAGACTCACGTTAACAATATTGCAGCAGTACGCACACAATCGAAGCGCAGTAAGGATGGCTAGTGTAACTAGCAAGAATACCACGAAAGCAAGAAAAAGAAGTACGCTATTAACTATTAACGTACCTGTCTCTTCCGAAACGAATGAGTACTATGTAGAGCTCTATACTTCCATCGAATGAGGTTAGTCT
+
<<<<?A>B@AAD;:;B@@@BDBBBD>C;;:9@A>==,/)/;;9944.44.4533445;;;(;5;<<99;;/0)0=3<000<=<+?C>>7>@@2@CC999BBA==00+02;;;?@A?=BABBBAEEC@A@BABA@CBGK@BBCDCBBD@F@CCC?BA@ACA@C@DCCCCC@CB@CBB?BBAAA9???;?CDCD3BA=AAAABCBBB?B?CCCC?C?B?CBC@CBCA@@B?A?CBE?DAB?AABABBBCCBCBCC?@@BCBCCBBB=?>;@@@@;=A::8:?BBBDB
@ATNG8:04922:05389
GATGGTAGTACATGATAGACGACACCAGAAGATCAGGAACTCTAGAAGAATTCAGATTTTTAACACAAGAGTAAACGTAAAAAGAAGGTTTTACAAGACTCACGTTAACAATATTGCAGCAGTACGCACACAATCGAAGCGCAGTAAGGATGGCTAGTGTAACTAGCAAGAATACCACGAAAGCAGAAAAAGAAGTACGCTATTAACTATTAACGTACCTGTCTCTTCCGAAACGAATGAGTACAGAGAGTACGATATGTCTACCATCGAATGAGGTTAGTCT
+
4:885:;<>A>A@<A=:;;<:::45.555.597///)/)/;7779>949.438:;55555$57<9;;9>====@8@<=AB@@1<B=A5>@@7@@A>AB@@@AA??=?>AC?BBB=A??:;;BAAABBBABBC?B@@@=@@@BAAAB?C?;;;5:BBBBBAA=AAAA?A299>@@:7=776:16///6666,//)35589999?;C;>>;>:=<;:@CB?BB?????=@<>>D>CCD@@?@<<;;>?88=@@=?@@?>=>778:;=BB>>><>@@A=A<??=<:
@ATNG8:04923:05400
GATGGTAGCTCGCTGATGATATTCCAGAAGATCAGGAACTCTAGAAGAATTCAGACTTTTAACACGAGAGTAAACGTAAAAAGAAGGTTTTACAAGACTCACGTTAACAATATTGCAGCAGTACGCACACAATCGAAGCGCAGTAAGGATGGCTAGTGTAACTAGCAAGAATACCACGAAAGCAAGAAAAAGAAGTACGCTATTAACTATTAACGTACCTGTCTCTTCCGAAACGAATGAGTACACATCGTCGTGTCGTGCTACCATCGAATGAGGTTAGTCT
+
8:;>465A@@:;A?@@BB@@@B@BABBB@DCCDBB@B@CBBBBBB?BB?A?>>00/:;;.;69;;555=<<<C<@AA@@@@2@@<@<???6?AA?A???A@?=?4:5:A?BBB?BAAABABCCBBBCCA@@?BA@@=@AABBBCB=A=B@@=ACDCECCC?BBBBBB=??>ACC?@@@@@*/0:5:=>>>,>B>???BBA>>>=D<??==9=8=>BCB?BBBCCBC@B>AAC;???=AAAABFCC???CCBDBBBAA99998?@?BBCCD?BBCC=@<?DD??
@ATNG8:04926:05374
GATGGTAGAGAGACTGTAGCGCACCCAGAAGATCAGGAACTCTAGAAGAATTCAGATTTTTAACACGAGAGTAAACGTAAAAAGAAGGTTTTACAAGACTCACGTTAACAATATTGCAGCAGTACGCACACAATCGAAGCGCAGTAAGGATGGCTAGTGTAACTAGCAAGAATACCACGAAAGCGAGAAAAAGAAGTACGCTATTAACTATTAACGTACCTGTCTCTTCCGAAACGAATGAGTACGTGTGCGACGTGTCTCCTACCATCGAATGAGGTTAGTCT
+
@@@B?CCCCCBBBDCCCECBBBBBB=BCC@BBBBBB@B@CEDAAAB?BB?C?CBBBBBBB3B?BBBBBA??977)7>:;;;;$9>;:2555&5AA@@ECCCCCCB>B=@@=@CC?BCCBBBDCCCCCCBBBC@CBBD?BAABBBBB?D?BBB?BBBBCDDA=AAAAAC?CC?CAC?BBBBB=AA==::999(9929AA>??BCC@C@CECC??=?CCAB?BBCBBCC?C?BBB>BBB?BBBBBBBBBBBBBBBBB@@@AAA;?>@<AAAAA;@???<?<?BBBB
@ATNG8:04938:05383
GATGGTAGTGTCATATGAGAGTGTGTACTCATTCGTTTCGGAAGAGACAGGTACGTTAATAGTTAATAGCGTACTTCTTTTTCTTGCTTTCGTGGTATTCTTCTAGTTACACTAGCCATCCTTACTGCGCTTCGATTGTGTGCGTACTGCTGCAATATTGTTAACGTGAGTCTTGTAAAACCTTCTTTTTACGTTTACTCTCGTGTTAAAAATCTGAATTCTTCTAGAGTTCCTGATCTTCTGGGATGTGTGCGCAGTGCCTACCATCGAATGAGGTTAGTCT
+
AA<<?B@<<=BBCCEECCCCCCCCCCCDDDBC?BCEE?DC@D@CBBBBCD?ABCA@;@?BBBC>B?CCBCCCCCD?@@EDD2;;79>>@8@?@=:>AB@BCACCCDDAGB;;;A@B?CED@C@BA?=?998<B>>>?BBAAABABBBBB@@@@C>BCH@BBBC=@@A;;:@A@;@?@AA8@=C9;;;;;*;A@@@6;;BAB;<;<;5;;<;*;::;>;?=CC?BBCBCBB?B?BBBCBB@CBCB=@;;;<BBBCBBBAAA=@AB@@@@CB?@@;:6:;?DCAA
@ATNG8:04942:05414
GATTAGTGTGTCTCTGAGAGTAGTACTCATTCGTTTCGGAAGAGACAGGTACGTTAATAGTTAATAGCGTACTTCTTTTTCTTGCTTTCGTGGTATTCTTGCTAGTTACACTAGCCATCCTTACTGCGCTTCGATTGTGTGCGTACTGCTGCAATATTGTTAACGTGAGTCTTGTAAAACCTTCTTTTTACGTTTACTCTCGTGTTAAAAATCTGAATTCTTCTAGAGTTCCTGATCTTCTGGACAGAGTGTGCAGATACTACCATCGAATGAGGTTAGTCT
+
CAA?ABABABBB@@ABBAAABBCCDCCCAA=@?@@;@C@D@CCBAABD@DFCCC@C@CCCD@C@CCAABCDCCACDECC3BBACBCB>BCCCACCJACC;;;ADHIACCCCBBBC?@@C@C@CGCCBBBD?BBDD@CCCABBCCCCBBBCBBC?BBB@CD@C?CCCCCCCDE?B;;;;6;>C>BBBBB0BBBBB>CCCCGCCAAA5;;;;*;BBBB@BADD@BBDBBBB@B?BCCCCC@AABACCCCCCBCB@@@BBAAAA;;6;@@@A>AAAC@C?BCCDC
@ATNG8:04944:05416
GATGGTAGCGCATATCAGCGCAGCCCAGAAGATCAGGAACTCTAGAAGAATTCAGATTTTTAACACGAGAGTAAACGTAAAAAGAAGGTTTTACTAGACTCACGTTAACAATATTGCAGCAGTACGCACACAATCGATGCGCAGTAAGGATGGCTAGTGTAACTAGCAAGAATACCACGAAAGCAAGAAAAAGAAGTACGCTATTAACTATTAACGTACCTGTCTCTTCCGAAACGAATGAGTACGATGAGAGTCTCGTGTGCTACCATCGAATGAGGTTAGTCT
+
8888055;:=?=9;554/:7////7.7:<4;;<<;;7;=A@@=@@@:::2:.33445555$5499;<<<A;ACC=B@@AAA@0A?;@;<::0@948?=>?A:98;8=9=>8=;;055<;::==:7-------05<?@===>>4449.4:9957<;::559:7;====B>><489:4:344=6<;<688877'//(////668864;432--(-(---57(/555;9<5;.66<4::>45555::=<;://///////89:888?@;;>??==60--:)-(-87:7
@ATNG8:04947:05414
GATGGTAGCGCATATCAGCGCAGCCCAGAAGATCAGGAACTCTAGAAGAATTCAGATTTTTAACACGAGAGTAAACGTAAAAAGAAGGTTTTACAAGACTCACGTTAACAATATTGCAGCAGTACGCACACAATCGAAGCGCAGTAAGGATGGCTAGTGTAACTAGCAAGAATACCACGAAAGCAAGAAAAAGAAGTACGCTATTAACTATTAACGTACCTGTCTCTTCCGAAACGAATGAGTACGATGAGATCTCGTGTGCTACCATCGAATGAGGTTAGTCT
+
<<<<?C<9;DCB@@@B;;;CCCCDD>CBC@AAAABC@C?AABCCBB@CD@C?BAB;;;;;*;=@A@BCCFCCCF>A@@AAAA1AC@C?BBB<BCCAFI<;=CDCC@C@;;;<CC@CBBBBCCBCCCBBBBBB>BBBB7;;C;;9CB?A>>00*0===>=@B=AAB@@@@CC@C@@=?ABAA9???<?BFDD3GD@99:BBCCBA>A=AAAA?B?A>BBBAGECBBA@=@?@@@;@AA?;;:CCB::9AA???BB???BBBBABCD@A===?<@BBC=@;9:;;;
@ATNG8:04900:05426
GATGGTAGCACGAGTCACTCATATCCAGAAGATCAGGAACTCTAGAAGAATTCAGATTTTTAACACGAGAGTAAACGTAAGAAGAAGGTTTTACAAGACTCACGTTAACAATATTGCAGCAGTACGCACACAATCGAAGCGCAGTAAGGATGGCTAGTGTAACTAGCAAGAATACCACGAAAGCAAGAAAAAAGAAGTACGCTATTAACTATTAACGTACCTGTCTCTTCCGAAACGAATGAGTACTGCGTCTCACTCTCGCCTACCATCGAATGAGGTTAGTCT
+
:=44.48899445<<=A=;;:566<:?>@>;@>B=@<A9><>00/:6?@;?;@@?:9;;;);5:839<8<:9880;7;924;7::7:4999+5558<@696D>?B<@=@@;@BB?DE;:;B@@@B@@>@@@?>ABBB?BBBDBBBB?B@B::8;CCABCCK?A@?:9:?BC?CBB?BBBCC;?992000000%0>://./9:AA;:8<89==:>=@@CBB@CCEBABC@E?BBC=AAA?AABCABBBBAABB@A@BBBBBBB@BBB@DCCBC?BB@@=@=?@BBB
@ATNG8:04900:05451
GATGGTAGTAGTACACTAGTCATACCAGAAGATCAGGAACTCTAGAAGAATTCAGATTTTTAACACGAGAGTAAACGTAAAAAGAAGGTTTTACAAGACTCACGTTAACAATATTGCAGCAGTACGCACACAATCGATGCGCAGTAAGGATGGCTAGTGTAACTAGCAAGAATACCACGAAAGCAAGAAAAAGAAGTACGCTATTAACTATTATCGTACCTGTCTCTTCCGAAACGAATGAGTACTACTCTCAGAGACACACTACCATCGAATGAGGTTAGTCT
+
ABAA<A@:;<=>?@@<<>==>:666:==B@EE@?@@<@<ABCCCDE@DCAC?BAA?@@@@0@?DCCCCDCBBBB9@@?>=@>0@B@C=BAA9ABEDHCBBBBBCC?C?AA>AEE@BBBBCCCCBBBBCCCCB?BBBBBBBBBBB??=@@CBC?BBAAABBC?BBBAAA?BD?A@A@BBABB<A=A8==>>>/>B=B>=>A@@:;7;;??A@<@@???;;6;A===>>;@8===7>AA=B;<;>>?AAAAAAAAB>>>;;:AAA>>;>@??@=@B@@>@?@BCCB
@ATNG8:04903:05424
GATGGTAGCTCACGTACGTCACACGTACTCATTCGTTTCGGAAGAGACAGGTACGTTAATAGTTAATAGCGTACTTCTTTTTCTTGCTTTCGTGGTATTCTTGCTAGTTACACTAGCCATCCTTACTGCGCTTCGATTGTGTGCGTACTGCTGCAATATTGTTAACGTGAGTCTTGTAAAACCTTCTTTTTACGTTTACTCTCGTGTTAAAAATCTGAATTCTTCTAGAGTTCCTGATCTTCTGGGATGTGTGCGCAGTGCCTACCATCGAATGAGGTTAGTCT
+
>>@<?BCECCAABBAC;:=DGCCDABBCCCBB?BCCE=CC>C?CCCDCDD@BBBCE?B?BCBC@B@BBBCBBACC?CCCCC3CC=AADD>C???>ABB?BB<999@@A=ABBFDCBB>A7859?AAA<==::7:?BA:=<@A@@??>@ABB>::;;:;:<??<@<?ADDABBBB8==@DD6?;?7;;AAA/AA@@@:@>>=====AA=BCDD/B;;;@=A=AA=AA@????<A<???BAA;;;==69///;99;;;DD?@@=A;:7;=??B<@@@@<B<AAAAA
@ATNG8:04910:05420
GATGGAGTATATCGCGTCGCTATCCAGAAGATCAGGAACTCTAGAATAATTCAGATTTTTAACACGAGAGTAAACGTAAAAAGAAGGTTTTACAAGACTCACGTTAACAATATTGCAGCAGTACGCACACAATCGAAGCGCAGTAAGGATGGCTAGTGTAACTAGCAAGAATACCACGAAAGCAAGAAAAAAGAAGTACGCTATTAACTATTAACGTACCTGTCTCTTCCGAAACGAATGAGTACACATCGTCGTGTCGTGCTACCATCGAATGAGGTTAGTCT
+
CCBC?B@A@AABBB?966==@BCFACBD@CBCCBB>B?BBBBGCC@CC@C@CC;<:EDD2B>@@@BBCBBBBA;@@;;;;;*;B==;===0;@>26:6;CBB;;69;@@=CBB?BBBABBBCABABBCBBBABB@@=@AABCCBB@B@C@@>ACCDCCCC>AABCCC?BC@@???B@@@A8<9929<===?'?;>=B=B=:682;=<99<>0;5;;@@C@C@???@C@C>ABG<AAA5:9AABDDCCBBBBBCCCCAAA:9:?>C?BBDBB?BBBE@E=>>A??
@ATNG8:04910:05448
GATGGTAGGAGACACGTCGCACACGTACTCATTCGTTTCGGAAGAGACAGGTACGTTAATAGTTAATAGCGTACTTCTTTTTCTTGCTTTCGTGGTATTCTTGCTAGTTACACTAGCCATCCTTACTGCGCTTCGATTGTGTGCGTACTGCTGCAATATTGTTAACGTGAGTCTTGTAAAAACCTTCTTTTTACGTTTACTCTCGTGTTAAAAATCTGAATTCTTCTAGAGTTCCTGATCTTCTGGGCTGCGCTGATATGCGCTACCATCGAATGAGGTTAGTCT
+
BBBB?B??;@BCBCCBABCCBCCBCCCDCCCC@BCBC>AA>B@CCBCCCC@CBBBB@C@CCCB?A?AAAAACB@@=@DEDE3B?:@9972:AAC@CCC@BB=>=>CAB????BDCAA>A8718;A>>::;<<:>===<?@@A@@@>>>B@@==;;6966/7:3:=@@@A???;;3:88888(84<496666)6;765*//:99==;;;5;::9+5<=<B<@<@A<AAAA;<<:>:>BBA@@8669;6;///;==<??@@@899///*/9:9@7=@@@<@<@@<;;
@ATNG8:04914:05449
GATGGTAGAGAGAGCTCTCTCATCGTACTCATTCGTTTCGGAAGAGACAGGTACGTTAATAGTTAATAGCGTACTTCTTTTTCTTGCTTTCGTGGTATTCTTGCTAGTTACACTAGCCATCCTTACTGCGCTTCGATTGTGTGCGTACTGCTGCAATATTGTAACGTGAGTCTTGTAAAACCTTCTTTTTACGTTTACTCTCGTGTTAAAAATCTGAATTCTTCTAGAGTTCCTGATCTTCTGGGCTGCGCTGATATGCGCTACCATCGAATGAGGTTAGTCT
+
B@@A?B@ACCBBCDA@A@BCC>??=;;;566619CGC?CCAF@CDBCBBC?BBBBB?B@ACCD@C=AABDBBBCB;9899:)9>?ABBB>BABB>AAA?BD?AAAAA@;??AABBBB?B@@<A=AAA>>>>>=B@@?<@@@A>>>>>=>@@>=>>8788<@>>;>BB????DE:=>>>>3>=A;>>@@@/?@AAA:@???A@@>??=ACDD/A668?<?<@@=?@@DA@@=@<@???@A<;;;=4;///===:>>@@@???:;:8;==;;5:::>:>;>A==>
@ATNG8:04915:05462
GATGGTAGGTGCACATGAGTGTATCCAGAAGATCAGGAACTCTAGAAGAATTCAGATTTTTAACACGAGAGTAAACGTAAAAGAAGGTTTTACAAGACTCACGTTAACAATATTGCAGCAGTACGCACACAATCGAAGCGCAGTAAGGATGGCTAGTGTAACTAGCAAGAATACCACGAAAGCAAGAAAAAGAAGTACGCTATTAACTATTAACGTACCTGTCTCTTCCGAAACGAATGAGTACGTGTGCGACGTGTCTCCTACCATCGAATGAGGTTAGTCT
+
@@DD:CCCABBBA@BBFBBCCCCCDADCC@BBBBBA?C8;;BCBBB?@A?B@CBB@@@@@0@?BBBCCCCGCBB9AC;;;;.:C=A4;;;-;?B?BBBAA@DBC?B?BC@BBC>AABBBFCCBCCCCCBCFABBBC?CCCCDC::9;@BBB?CCAA@CCC@CBBBBC@BB?ABB=@@ABB=BCC@BBBBB3BC?BAAACCBBB?B>>>CB<?<?AEBA>AB;;<CD@B@@@@9@AA?BBBBBBBBB???BB???AAAABC?CBC?BBCCC?=>=A=E>AC:::
@ATNG8:04919:05437
GATGGTAGCTATACGTATATCTATGTACTCATTGTTTCGGAAGAGACAGGTACGTTAATAGTTAATAGCGTACTTCTTTTTCTTGCTTTCGTGGTATTCTTGCTAGTTACACTAGCCATCCTTACTGCGCTTCGATTGTGTGCGTACTGCTGCAATATTGTTAACGTGAGTCTTGTAAAACCTTCTTTTTACGTTTACTCTCGTGTTAAAAATCTGAATTCTTCTAGAGTTCCTGATCTTCTGGGTCTCTCTCTCACGCACTACCATCGAATGAGGTTATCT
+
@>>;:C=BC@<;>BCC>DDCCB@666;<<>><.665)5;7<055:99995;=;9:=B7;9?>AF@CBCBBA@>>;@ABCC1;?>A<==8ABBB?BAA=BB?BABB@?<?BAAABBB?BDC>A=:998;;?@;?><<78;::9;;;;;CD?>988:8888==8=5::>?@???B188<;<-=:?;>:@@@,99===,//9///797715898+9///86<5>>9>>A?<;<9<8?@>>>B=>>>@:>>>>>>@???@AA=>>A?>;>>>>=9////9@97337
@ATNG8:04922:05427
GATGGTAGATATATGCACGCTCTACCAGAAGATCAGGAACTCTAGAAGAATTCAGATTTTTAACACGAGAGTAAACGTAAAAAGAAGGTTTTACAAGACTCACGTTAACAATATTGCAGCAGTACGCACACAATCGAGGCGCAGTAAGGATGGCTAGTGTAACTAGCAAGAATACCACGAAAGCAAGAAAAAGAAGTACGCTATTAACTATTAACGTACCTGTCTCTTCCGAAACGAATGAGTACTACTCTCAGAGACACACTACCATCGAATGAGGTTAGTCT
+
CBBC@CCCBBBBDDDDDDBBBCBBB?CCC?CCCC@?>@@BBBCCBB?AC@C@A@@99999)9?CCBABCCCCAB;>=:::99*:C>A<@@@9@CCACCECCCCCC?C?CC@CCC@BBBCCCCCCBBBDBBCD@CCCBB@BAAABAA>B@CCB@BBBBCCDD@CAABBB@BB@AAA?BBCBB>BBA???>>>.=A?>>>@BBBBA7:6:>>?:>:>ABBB@CB@@@A@=@=ACA;A??=ACBEDCBBBBBBBDCCBBBBBBAB@8839??>?<?ABB<?<?ACBB
@ATNG8:04925:05445
GATGGTAGCTCACTTACGTCACACGTACTCATTCGTTTCGGAAGAGACAGGTACGTTAATAGTTAATAGCGTACTTCTTTTTCTTGCTTTCGTGGTATTCTTGCTAGTTACACTAGCCATCCTTACTGCGCTTCGATTGTGTGCGTACTGCTGCAATATTGTTAACGTGAGTCTTGTAAAACCTTCTTCTTACGTTTACTCTCGTGTTAAAAATCTGAATTCTTCTAGAGTTCCTGATCTTCTGGAGATATCATCAGCGAGCTACCATCGAATGAGGTTAGTCT
+
???D:BBCCBCBBB@BCCDCCCDCCCAAAAAAAGCCC>CCAD@CCCBCBB@BBBBB>@?ADDG@D?BABACDBBB<99999)9;:??BB9BC::99BB?BC@?@>BBB?BAAABCCB@BAA>==BBC:9:@A>@??@=A>=<@?>?AAA>>;::A8:;;:>=;A:=>=??>;;;;??@@A5@=A7;<=A@<@C>>>9>>AAAA>>8708:::+;>@@A=A=DC=CBA??>>:>=@@@AAA6<;A;8::==;=><>>BCC@@@CA@=@@??A?BBCB@C@BBC@@
@ATNG8:04925:05450
GATGGTAGGCGAGAGTGAGACGCAGTACTCATTCGTTTCGGAAGAGACAGGTACGTTAATAGTTAATAGCGTACTTCTTTTTCTTGCTTTCGTGGTATTCTTGCTAGTTACACTAGCCATCCTTACTGCGCTTCGATTGTGTGCGTACTGCTGCAATATTGTTAACGTGAGTCTTGTAAAACCTTCTTTTTACGTTTACTCTCGTGTTAAAAATCTTGAATTCTTCTAGAGTTCCTGATCTTCTGGCGCTCTGTCACGTCTGCTACCATCGAATGAGGTTAGTCT
+
?BBB?B=D<AACC;;6><<@B@B@CBBBBBAA?BCBC=A@@C=;;;BBBC@BB@@@@C@EBBC?CAAAABA@?::7@B=B=1=B>BBB>6===B<??B??@<>?;8>@<AAABBCAA>B@@<@=B>>:;8885;>>>:;;;====?????AA@@@<;;<=AA<?=?????????588BKE5@=A588???/@@?@?6;9>>=<=<8865<==,8//*/:593=>:?>AAA@@=@7;;B?@?=B;;6;;;=A>>>@@@==888AA>=:=?;;;9:9//)/17>BBB
@ATNG8:04925:05468
GATGGTAGTATATCGCGTCGCTATCCAGAAGATCAGGAACTCTAGAAGAATTCAGATTTTTAACACGAGAGTAAACGTAAAAAGAAGGTTTTACAAGACTCACGTTAACAATATTGCAGCAGTACGCACACAATCGAAGCGCAGTAAGGATGGCTAGTGTAACTAGCAAGAATACCACGAAAGCAAGAAAAAAGAATTACGCATATTAACTATTAACGTTCCTGTCTCTTCCGAAACGAATGAGTACTACTCTCAGAGACACACTACCCATACGAATAGAGGTTCAGTCT
+
==:<655@=A@@?>;>;;<:666;<8<<<8555;9;5;6;9<<66515=9>:?>999:::'7*///77:77///(///////$/;7>;@@=0<55.55555==;;9;:=>466>9><><=<<<<<::555558==::7:;:933394:5:44.444<<4554::;;;:59=.7782333;;,333,333337#37,3,36655555054:222,2277;7;7:88///9393/44(3::288999:99333339====;;73222222'286669)./,22(,(,--652
@ATNG8:04928:05466
GATGGTAGCGCATATCAGCGCAGCCCAGAAGATCAGGAACTCTAGAAGAATTCAGATTTTTAACACGGGAGTAAACGTAAAAAGAAGGTTTTACAAGACTCACGTTAACAATATTGCAGCAGTACGCTCACAATCGAAGCGCAGTAAGGATGGCTAGTGTAACTAGCAAGAATACCACGAAAGCAAGAAAAAAGAAAGTACGCTATTTAACTATTAACGTACCTGTCTCTTCCGAAGCGAATGAGTACTGCGTCTCACTCTCGCCTACCATCGAATGAGGTTAGTCT
+
77::6://5=::;<A<@A@?@@;;;)5==499<://)/*//9::;>4955836///7;;;)7279555)5<99909555555$55./)///&///)/77;:==;;7:5:=8<<@=@A??CBBBB@@@@@AAC<@;:;;><<??==>;@<@@@=A885=<<<557A<<<=?>9>=9487799(3371333337$222'2555555...'.(.557272.24994:==>===8=7::7<<<B>BAA>>>>?BBD:::A@@@@>>>?=?>?;@878A=A?@@9?;?=?89
@ATNG8:04932:05434
GATGGTAGTATCTGTCTACGAGAGCCAGAAGATCAGGAACTCTAGAAGAATTCAGATTTTTAACACGAGAGTAAACTGTTAAAAAAGATGGTTTTACAAGACTTCACGTTTAACAATATTGCAGCAGTACGCACACAATCGAAGCGCAGTAAGGATGGCTAGTGTAACTAGCAAGAATACCACGAAAGCAAGAAAAAAGAAGTACGCTATTAACTATTAACGTACCTGTCTCTTCCGAAACGAATGAGTACACACTCTCATATGACACTACCATCGAATGAGGTTAGTCT
+
88:;7<BBCA@@@@?@A@AAA;;6515595<:>??B<A=@54333828:4949;888B=?.>17738<?;::9913337,33333#333338;;.///(////(/8899;16(//4...05777::;;;;=@AA<;;?BCCDADBCDFDBB>B>B;;5;@@=@?;?9BAAABG@CB?A??;?<><>8;77/777787#33,33339;9::7;7<<<939075;<B=>?@AAAA@C?BBD<@@A=A@?A@A???CA@ABB999BB;;;ABBA=??ACB>@?@A4944>@?@
@ATNG8:04934:05429
GATGGTAGGCATGCGCACACATCCCACGAAGATCAGGAACTCTAGAAGAATTCAGATTTTTAACACGAGAGTAACGTAAAAAGGAGGTTTTACAAGACTCACGTTAACAATATTGCAGCAGTACGCACACAATCGAAGCGCAGTAAGGATGGCTAGTGTAACTAGCAAGAATACCACGAAGGCAAGAAAAAAGAAGTACGCTATTAACTATTAACGTACCTGTCTCTTCCGAAAGAATGAGTACTGTATCTATGTGTGCGCAGTGCCTACCATCGAATGAGGTTAGTCT
+
9</0)/-,(,,----/99::55:@5@955.5=<<AC@C@CBA;;9C@BB?B@:9778;;;,;<@?@@?@=;00*///:<<<+;5;;5;>>2>@CACCCBBBBAA>A>AB?@@@?AA@@ACCDCBA@AABCB=@@@@?B@@@CCCC@GABBC?BBB@A?CA?????@@:@A<>>;8>>;<7<8>@;:99999%9?;?AB>>@@@@=B;??AB:@<?@CDC?BA@@A@A;=9???8?B?BBCCCCCCCBBBAAA???@@AA::;?:;;7;;>:>>>>=>DB==:=;>?;;;
@ATNG8:04935:05430
GATGGTAGGCGAGAGTGAGACGCAGCTACTCATTCGTTTCGGAAGAGACAGTACGTTAATAGTTAATAGCGTACTTACTTTTTCTTTAGCTTTTCGTGGTATTCTTGCTAGTTACACTAGCCATCCTTACTGCGCTTCGATTGTGTGCGTACTGTTGCAATATTGTTAACGTGAGTCTTGTAAAACCTTCTTTTTACGTTAACTCTCGTGTTAAAATCTTAGAATTCTTCTAGAGTTCCTGATACTTCTGGGTGCGCTACAGTCTCTCTACCATGAATGAGCTTAGTTCTA
+
:8896;;;6=C@AA@655<:;785-----<<>>?@595//;5;)/--55---97776<2449=48-4//////-7*,,6666$,--(--6666+8333-376068,///://*/9?@@A>A=???<A>????988;:??AB678AA<<<//--69---////5157.5/5:;7525584779=A-<:=688AAA*::55.2366999:7771579+9/-(--8(-)/:377757773719978777.7555(/2,,,*****,45588888255362...755/333,5--
@ATNG8:04935:05457
GATGGTAGTAGTACACTAGTCATACCAGAAGATCAGGAACTCTAGAAGAATTCAGATTTTTAACACGAGAGTAAACGTAAAAAGAAGGTTTTACAAGACTCACGTTAACAATATTGCAGCAGTACGCACACAATCGAAGCGCAGTAAGGATGGCTAGTGTAACTAGCAAGAATACCACTAAAGCAAGAAAAAGAAGTACGCTATTAACTATTAACGTACCTGTCTCTTCCGAAACGAATGAGTACACATCGTCGTGTCGTGCTACCATCGAATGAGGTTAGTCT
+
<<::>>=>@00/9:::@CCCCB@@@>BBB?BB@@;;8;?BCDEEBB@BF>@=@A@;;;;;*;?CCCABBBB::9/9@;;;;:':B<C:@??4?BB>BFCDBCB;;6:>??<@@@=@BDDEDCCCCBBBDCCC@BCAA@CCBBB???<A?BBB?BBBEDCBB?AA????>BA?AAA>AACCC>C7868DFFF3BC????@@@@BD:=:;;;>8=8=;@@@>AB>>?BB?B<>>A<A@A?BAABBBBBCCBB?;@AAABBEBAAABB?BCCCC?CBBB?B@BBAAA
@ATNG8:04935:05461
GATGGTAGTGTCATATGAGAGTGTGTACTCATTCTTTTCGGAAGAGACAGGTACGTTAATAGTTAATAGCGTACTTCTTTTTCTTGCTTTCGTGGTATTCTTGCTAGTTACACTAGCCATCCTTACTGCGCTTCGATTGTGTGCGTACTGCTGCAATATTGTTAACGTGAGTCTTGTAAAACCTTCTTTTTACTGTTACTCTCGTAGTTAAAATCTGAATTCTTCTAGAGTTCCTGATCTTCTGGCTCTCGTAGACAGATACTACCATCGAATGAGGTTAGTCT
+
<:8::B=BBCDCDD=BBBCCDCCGCCCABB;;5;@?@0;;497@@BCBCC@CCCBC?B?BBCB@C@CCCCCAA@C?DDBCC5BD@@@@B;A@@@=@BC?CH;;;BCCC@CCCDCCCC@BBB=@=ACAB@A::9:BDD@CCCCCCBBCBBBBBB::7:AA=AB?B:;;BBBCCBB=@;;;;.;>A>BAA@@,:....*.<<<>>00///2777+7<<55.5.5<5<<====>7;7666?==9===:;<<>>>==BCBCEBBBBCCD?BBBBE@BBBC@B?BCCCC
@ATNG8:04937:05437
GATGGTAGCGAGCGAGTGTGTATACCAGAAGATCAGGAACTCTAGAAGAATTCAGATTTTTAACACGAGAGTAAACGTAAAAAGAAGGTTTTACAAGACTCACTTTAACAATATTGCAGCAGTACACACACAATCGAAGCGCAGTAAGGATGGCTAGTGTAACTAGCAAGAATACCACGAAAGCAAGAAAAAGAAGTACGCTATTAACTATTAACGTACCTGTCTCTTCCGAAACGAATGAGTACAGAGAGTACGATATGTCTACCATCGAATGAGGTTAGTCT
+
::<>@DDDBCBBACDCE@@ABCCCCBFBB?AACAA@?A@CCCCCAB>BB?A?BBBBBCCC0C@BAACCCCBBBC;@@@@DFE5BB@A5;;:*:B@?BCDAAABBC?D@A@?BBB@BBBBCCBBBCDBAABBB?CBCC;;;CCCCBB@C@????BCBBBCCB>ABBBBB?BB?BBB?B???E=C??<?AAAA/@?=@>>AA===A:>;>>>>=B<A>::;<>>CB>>><A=BDD;?BB@AA@B?>?AAAABBBBBBBBDB>::===188AAA<???A<B=>>:::
@ATNG8:04941:05430
GATGGTAGGACGAGCGTCTGAGAGGTACTCATTCGTTTCGGAAAGGACAGGTACGTTAATTTAATAGCGTACTTCTTTTTCTTGCTTTCGTGGTATTCTTGCTAGTTACACTAGCCATCCTTACTGCGCTTCGATTGTGTGCGTACTGCTGCAATATTGTTAACGTGAGTCTTGTAAAACCTTCTTTTTACGTTTACTCTCGTGTTAAAAATCTGAATTCTTCTAGAGTTCCTGATCTTCTGGATATGAGTGACTCGTGCTACCATCGAATGAGGTTAGTCT
+
;<@?9>CA?BD@@@CBBBBBBBBB?B?@@C@A=ABAB=BB@BG>C@CABB?BCCCD>A=AA<B=@ACCCCCBB?AAAA@0CC>A;;;7;@@B@E@?<>?5;<@@BCABABDBBCB@CBA?A?BBAAAB@@?@CCC?BBCCAAABBCAAABBAC@BA@<??:?:?A??BBCCC7=899929;@;98888'69539,8>;:@BCA@@:??=?.=??>@=B<BB?CCCAAAB:A8AB=??;=??E@CBCCB@@@BBBABCA???BC?BBCAA@CCCC?C?CE???
@ATNG8:04943:05466
GATGGTAGGCACTGCGCACACATCCCAGAAGAATCAGGAACTCTAGAAGAATTCAGATTTTTAACACGAGAGTAAACGTAAAAAGAAGGTTTTACAAGACTCACGTTAACAATATTGCAGCAGTACGCACACAATCGAAGCGCAGTAAGGATGGCTAGTGTAACTAGCAAGAATACCACGAAAGCAAGAAAAAGAAGTACGCTATTAACTATTAACGTACCTGTCTCTTCCGAAACGAATGAGTACATAGATATACGTATAGCTACCATCGAATGAGGTTAGTCT
+
CCDB?BCB=BB;;9;BBCBCBCAAA<ABC?CB@BDBB?B@CCBBBBA@BB@B?A@@;;:::);:?@BCBBAA9:9/:@;;::9$9<<=@BDE9CCCAAAACDCDCC@C@CC?BBB@DBBAEECCCCBCBCCBB?CCCD>AABBBBBB@B@CBB@BBBCCCCD?CFFA??=?E?BCC588AAA9?@@=ABFDD3CC?>>>@@@?CB3838==<3:7:@CBC?BCAAAAB@D@CBB=BBB?CBBBBBBABBBBAAAAAAAA@???@>>;>>>=A=AAAA<B=AA>>=
@ATNG8:04944:05466
GATGGTAGTGTCAGTGCGCGTCGTCCAGAAGATCAGGAACTCTAGAAGAATTCAGATTTTTAACACGAGAGTAAACGTAAAAAGAAGGTTTTACAAGACTCACGTTAACAATATTGCAGCAGTACGCACACAATCGATGCGCAGTAAGGATGGCTAGTGTAACTAGCAAGAATACCACGAAAGCAAGAAAAAGAAGTACGCTATTAACTATTAACGTACCTGTCTCTTCCGAAACGAATGAGTACTATAGACTATCTGAGACTACCATCGAATGAGGTTAGTCT
+
AACC@BDDDC@BBA@ACBBBCCCBB@BCCBCCCDBB@B@CCCBBCC@CD?B?BBBBBBBB3B?BBAAABBCAA@8>?;;;;;*;C>A<BAB9BCEAGBABDDCCC@C@BB>ACD@DBBBBBCCBBBBCBCCB?BBDBA@@BB@@AB=A?C@A>ACBBBCCC?AABBBB@BB@>>>;?A998*9=:5;ABBB/@@<@888@@BBD<A;???A:>:>@CCC@CCAA@BC?B?BBD>BAA>ABBBBBBBBBAABAAABCCCBAABBBC?BA@@C?CCCC?C=?@AAA
@ATNG8:04903:05518
GATGGTAGAGTATCATGTGTATCTCCAGAAGATCAGGAACTCTAGAAGAATTCAGATTTTTATCACGAGAGTAAACGTAAAAAGAAGGTTTTACAAGACTCACGTTAACAATATTGCAGCAGTACGCACACAATCGAAGCGCAGTAAGGATGGCTAGTGTAACTAGCAAGAATACCACGAAAGCAAGAAAAAGAAGTACGCTATTAACTATTAACGTACCTGTCTCTTCCGAAACGAATGAGTACGAGAGAGCACACGTGTCTACCATCGAATGAGGTTAGTCT
+
448:7=BCAABEDDDAAACBB;;;B<@@B?B@@@BB>@?@CECCBB@CD?C@CBAAAA@?,@BBBLHCB@:9;A8AA;;:;:$9<6;8=@@2@CA<@AA@@AA;;9:@CC@EBC?BCCDCCCCCBCBBBBBD@BBCC?BBBBDBAB>B>AAB@BBBBABAB?BBBCBB>BC@AAA?BBBCC>BCB???>>>.=?=>???C@>>>=A:>>AB8;7:?B@@=ABAA@A@?B?ABB=A@@=@BABAAABBBBBAAAADCDCACABBBB=@ABBB>BC@@<;9=BAAB
@ATNG8:04906:05471
GATGGTAGATACTCGCTGATACACCCAGAAGATCAGGAACTCTAGAAGAATTCAGATTTTTAACACGAGAGTAACGTAAAAGAAGGTTTTACAAGACTCACGTTAACAATATTGCAGCAGTACGCACACAATCGAAGCGCAGTAAGGATGGCTAGTGTAACTAGCAAGAATACCACGAAAGCAAGAAAAAGAAGTACGCTATTAACTATTAACGTACCTGTCTCTTCCGAAACGAATGAGTACACACTCTCATATGACACTACCATCGAATGAGGTTAGTCT
+
BB<B?BBABBDCDDDC@A@966;AB6A<A<<@?>@@4:65<<:::=9==9=7:<873777'88<737>>>/00)//////&4:.5.555&555.5;696<=;?<??BA<BBB?BA@@@B@@@B:99@@AB@BBDE?@@ADECBB@C?BBB?B@@@B@AA@BBBCCCADG?CCC?BABBD;==@;;=??=,<@9??>>CCACD<A:@>8868<>=BAA?@@AABBC@C>AAD>EBB?@??BBBBBCBBBCBB>AB=AABBBCCC?CAAAB=AA??<??AAABA
@ATNG8:04910:05476
GATGGTAGCGCGACGATCGTAGACCCCAGAAGATCAGGAACTCTAGAAGAATTCAGATTTTTTAACACGAGAGTAAACGTAAAAAAGAAGGTTTTTACAAGACTCACGTTAACAATATTGCAGCAGTACGCACACAATCGAAGCGCAGTAAGGATGGCTAGTGTAACTAGCAAGAATACCACGAAAAGCAAGAAAAAAGAAGTACGCTATTAACTATTAACGTACCTGTCTCTTCCGAAACGAATGAGTACAGAGAGTACGATATGTCTACCATCGAATGAGGTTAGTCT
+
;>>>@BCCCCBBBB@AACCCA@9:::&5@@9EFCCBB@B@BBBBBCC?CC?C?CCCBBBBBB)B@CCCBBAAA>>>5<;;;:;;;%;;5929999'9=@?CCCCDCCCC?C@BB?B@@<@BABBCCIFCCAB??994;B:;7;AB@AA:92;<?@A?ABBBCC??=@BCB??9::39998<<9999+9>><=>>>>=&<=:>>=>CABBB:=:=A@@7;7;BBBC@CCAAABB?B?BDE>DAA>ABCCBBBBCBBAABBBBCBBBBBB<<<8;@?>><>>>B=@<@@???
@ATNG8:04914:05486
GATGGTAGTATCTGCACACTCTGTCCAGAAGATCAGGAACTCTAGAAGAATTCAGATTTTTAACACGAGAGTAAACGTAAAAAGAAGGTTTTACAAGACTCACGTTAACAATATTGCAGCAGTACGCACACAATCGAAGCGCAGTAAGGATGGCTAGTGTAACTAGCAAGAATACCACGAAAGCAAGAAAAAGAAGTACGCTATTAACTATTAACGTACCTGTCTCTTCCGAAACGAATGAGTACATAGATATACGTATAGCTACCATCGAATGAGGTTAGTCT
+
<=<<?@A@A;;9:;;>;?<<@<<;@7?DFBBABCCD=@<@A?995>:=?5<8:9773889):?BBB=A??8@AA897;A>@>0@@<>=AAB:BCCAGCCCDDC@@;@=@B@BGD@CBBBBEFFF000D@A@B?CDCC?BBBBBBBC@C@BBB@CCCCCCAA?CCCCAC?AA=AAC@BBBBB8???9>=??>1>C?>??ACB@?C=D<B???;?=@@BCC@BCCBBDC@C>AAC>BBB?AAABBBBBBBBCCCBA>?BBB???B8958@@AA<@@@C=B<@B=>=
@ATNG8:04914:05495
GATGGTAGCGCAACACATAGATACAGTACTCATTCGTTTCGGAAGAGACAGGTACGTTAATAGTTAATAGCGTACTTCTTTTTCTTGCTTTCGTGGTATTCTTGCTAGTTACACTAGCCATCCTTACTGCGCTTCGATTGTGTGCGTACTGCTGCAATATTGTTAACGTGAGTCTTGTAAAACCTTCTTTTTACGTTTACTCTCGTGTTAAAAATCTGAATTCTTCTAGAGTTCCTGATCTTCTGGGATGTGTGCGCAGTGCCTACCATCGAATGAGGTTAGTCT
+
<:::9>>;??BDFDCCCCCAAABCBCCCCCB;::;BBD?CC?C@GFCAAAC:DB@:9058=<<B@F@CB@@@;;:A799DCD1??>;<=C<BABBAECCEII;;;A@@@=ACBCCC;;7;AA>A?CCCCBCBB>@@@@@CECBCBAAADEBABA;;7;BB@DL@B@BFBBBFGECACCCCB9B>B:;;HHH5DCCDF?D;;<CC;;:A9>=>>,>@@A@?B?BA@CDBBBCC>B@BBCBCC@BAAA9A000AA@BCAAABAEADCC?BDCCC@BAAA=@<@BAAA
@ATNG8:04915:05485
GATGGTAGGCACTGCGCACACATCCCAGAAGATCAGGAACTCTAGAAGAATTCAGATTTTTAACACGAGAGTAAACGTAAAAAGAAGGTTTTACAAGACTCACGTTAACAATATTGCAGCAGTACGCACACATCGAAGCGCAGTAAGGATGGCTAGTGTAACTAGCATGAATACCACGAAGCAAGAAAAAGAAGTACGCTATTAACTATTAACGTACCTGTCTCTTCCGAAACGAATGAGTACACACTCTCATATGACACTACCATCGAATGAGGTTAGTCT
+
5<<<=BAC866;=?>>===CBBCC@7CCD@CCCCBB=A=<;:99@@?AD<@7;?555<<>)<25545::98;??.3345555$5:5:.555&5<<5<:99@@BBC?B?BB>AAA=@@BBCCCCCCBBBBB@@@CCC?BBBABABB?B@A;;5:>><=79839@<?=?88;7<=>0555<7:994/////$//)/88844444.5255;=8=9<;;=<799444338=.37?9>7748@@@BBB@AA@@9;///88=855<433693333,3://)/(/788:
@ATNG8:04917:05501
GATGGTAGCTATACGTATATCTATGTACTCATTCGTTTCGGAAGAGACAGGTACGTTAATAGTTAATAGCGTACTTCTTTTTCTTGCTTTCGTGGTATTCTTGTTAGTTACACTAGCCATCCTTACTGCGCTTCGATTGTGTGCGTACTGCTGCAATATTGTTAACGTGAGTCTTGTAAAACCTTCTTTTTACGTTTACTCTCGTGTTAAAAATCTGAATTCTTCTAGAGTTCCTGATCTTCTGGACGACGCGCACTGACACTACCATCGAATGAGGTTAGTCT
+
BBDD@BAACCCCC@@@ECCCCCECCCAAAD;;9<CBB=CCAD@CCBBBCB@DBBBC@D?CCCC@C?BBBCCCCDC?BBBBB3BC@EBBB=BCBB<@ACADD?AA?BBB@BAA@BBBC?CCC>>:>@AA@@@@<@@@@<@>>>===?>>BA@@<=>=>==<@@;@<?@@A???BB:??CCB5>:><>ADDD/B>>=>8>>?>@@B???<????/????A<A;??;?>CA>@>=A<A<==AA:>>@<@@:;;>=@>>;;<A???@::5;;;;D>;;;>>E>>?>@A
@ATNG8:04920:05502
GATGGTAGACATATCGTACTCTCTGTACTCATTCGTTTCGGAAGAGACAGGTACGTTAATAGTTAATAGCGTACTTCTTTTTCTTGCTTTTCGTGGTATTCTTGCTAGTTACACTAGCCATCCTTACTGCGCTTCGATTGTGTGCGTACTGCTGCAATATTGTTAACGTGAGTCTTGTAAAACCTTCTTTTTACGTTTAACTCTCGTGTTAAAAATCTGAATTCTTACTAGAGTTCCTGATCTTCTGGTGAGATATGCATGATGCTACCATCGAATGAGGTTAGTCT
+
49:;7<<AABBDBBBBBBBBCCCCCCCCBCCC?BCEC>CCAC@A;;==><9<:=4404299:;7??BB@A@?>33/3;===+9>3>80//&//--37--*/83568=//*/8>79<==:;>>=E=?>>;;::?;?@@A<A>>>===?>>?@@@>>?9::9)//)/06;>A:8;@@<>>>BB3=9=5;;===.=>:@@2;6::///88/6-5777(7797827277,2299:55549297;@@@<?@B=;;;:;>>=BCD@@@=<=9==59/--74--/9599999??
@ATNG8:04921:05480
GATGGTAGCACGAGTCACTCATATCCAGAAGATCAGGAACTCTAGTAGAATTCAGATTTTTAACACGAGAGTAAACGTAAAAAGAAGGTTTTACAAGACTCACGTTAACAATATTGCAGCAGTACGCACACAATCGAAGCGCAGTAAGGATGGCTAGTGTAACTAGCAAGAATACCACGAAAGCAAGAAAAAGGAGTACGCTATTAACTATTAACGTACCTGTCTCTTCCGAAACGAATGAGTACTATGTAGAGCTCTATACTAATCGAATGAGGTTAGTCT
+
ABBC@DCCCCCC>BGDBBBCBBBBC@CDC@DCBCBC@C@CCDBBBBBBB@D?BBD@AAAA1A?CCCCCCCCCCC9A@99999(9C<B9AAA7ABC?CCCBCCCCC@B?BB?BCB@CBBBCBBBCCCCCCCCC?CCDD>AAA@AAAC@D@DAA?BCCDBBAC?CCCBAA?CC@BBB>AACCD<A@@:<<===1>=BB>>>CDDBA??<AA@@<@=AAC@@=@AAACBC@C?BBD<BBAAABABBBBCC@AABBAAABB@AAAAAA<AA??<?A@?<?<>BB@?
@ATNG8:04922:05512
GATGGTAGAGTACAGTGTAGTAGACCAGAAGATCAGGAACTCTAGAAGAATTCAGGTTTTTAACACGAGAGTAAACGTAAAAAGAAGGTTTTACAAGACTCACGTTAACAATATTGCAGCAGTACGCACACAATCGAAGCGCGGTAAGGATGGCTAGTGTAACTAGCAAGAATACCACGAAAGCAAGAAAAAGAAGTACGCTATTAACTATTAACGTACCTGTCTCTTCCGAAACGAATGAGTACTGTATCTATGTGTGCGCTACCATCGAATGAGGTTAGTCT
+
=CC>@DBBBC@?@BBA@BCCCCDBB@CFC@CCCCBB@B@BBCBBBA?BB?B@BA@<????1??BBCCCCCCBBA8@@99999'9D?D?CBB;BBC@CCCBCCCBB>B?CC@DBB@BCBBCCCCBBCBBCCCC?CBCC=??ACC?BB?B@BBB?BBBCBCBB?AABCCC?CC?989@CBBBF>BAA=@@@AA2AB<?;:;A@@@@=A6:9DD<A<AACAA>ABBBBBB?C?BBB=BCC?CCCBBBBCCCBBBBBBBC???<<<<9929??<<:>BBB@B@C?:99
@ATNG8:04925:05494
GATGGTAGCACACGAGATCTCATCGTACTCATTCGTTTCGGAAGAGACAGGTACGTTAATAGTTAATAGCGTACTTCTTTTTCTTGCTTTCGTGGTATTCTTGCTAGTTACACTAGCCATCCTTACTGCGCTTCGATTGTGTGCGTACTGCTGCAATATTGTTAACGTGAGTCTTGTAAAACCTTCTTTTTACGTTTACTCTCGTGTTAAAAATCTGAATTCTTCTAGAGTTCCTGATCTTCTGGTGTCTGATCTGTATCACTACCATCGAATGAGGTTAGTCT
+
CCCC?BBDEFABBCCDBCCCCCDCCABBCBBB@BCCD=CC@C@CCBDDCB=ACCDD>B?BCDD@D?CABBBDC?C8??:::)?B?BBAC>BBCB?BBB@CB<??ABBB@BBBBACCC>D@?=A?BBA==;<<:>>@?:@AAA==>:::@@??:::<====@?;?<AA??ABBAA8>>BBB5A<B;@@AAA/AD===0669///;99>=CCDC/D>>>@=@<>>;>@@E>==<@<@@@@@@9==D<??===@CA@@@AAA=<=AAA=A??@@:9:9<8;6==999
@ATNG8:04926:05516
GATTAGTATAGAGCTCTACATAGTACTCATTCGTTTCGGAAGAGACAGGTACGTTAATAGTTAATAGCGTACTTCTTTTTCTTGCTTTCGTGGTATTCTTGCTAGTTACACTAGCCATCCTTACTGCGCTTCGATTGTGTGCGTACTGCTGCAATATTGTTAACGTGAGTCTTGTAAAACCTTCTTTTTACGTTTACTCTCGTTTTAAAAATCTGAATTCTTCTAGAGTTCCTGATCTTCTGGGTGCGCTACAGTCTCTCTACCATCGAATGAGGTTAGTCT
+
CCC@BB@AACBCCCBBBBBCCCCCCCCCCC@CCCD=BB@D?BAACCCC=ABCCC?B=BBBB?B=AAACCCCAA?ACCCC3BB>AABC@BBBB>BBB?CC<779CDC?BBBBCB>>9@AA=A=A>>>>;;;:<;=<<A@AA>=?9<=AA>>>>>;;==<AA;?;AAA@@@@@@<A????6?;A;<<<<<.=AAAD9>;;;;;CABA3>=>>.==AAE=E=;;7;;;6=;;,/-/::;9=:==>@:@@AA@@>==AA>>>AAA??:?AAAD<===@=A;?>A>>
@ATNG8:04927:05480
GATGGTAGTAGTACACTAGTCATACCAGAAGATCAGGAACTCTAGAATAATTCAGATTTTTAACACGAGAGTAAACGTAAAAAGAAGGTTTTACAAGACTCACGTTAACAATATTGCAGCAGTACGCACACAATCGAAGCGCAGTAAGGATGGCTAGTGTAACTAGCAAGAATACCACGAAAGCAAGAAAAAGAAGTACGCTATTAACTATTAACGTACCTGTCTCTTCCGAAACGAATGAGTACACACTCTCATATGACACTACCATCGAATGAGGTTAGTCT
+
9:B>:>CCCA@BCCCCCCGFC@A@B?BBB?CDCBBCAC@CBJCCCCACC@C@CCBBCDDE5D?@@B;;;AA;::/:@;;;::':B<@<ABB:CDJAGABBBBBBCAD@DD@BBB?CBBCDFEDDC;;;AAAB?BCCC@AAAAADCB?B@C@@=@BBBBBBB?AABABB?AA?CCA>AABBB<???9<=>>=.<A=B>??BAA@@<@<@@@@<>;>AAAA?AAAA@AA=@>?BH>CCC=@?AABABAABBCBC>>>A;????BBCC@FBBBB?BABB>A=@?:::
@ATNG8:04927:05488
GATGGTAGAGTATCATGTGTATCTCCAGAAGATCAGGAACTCTAGAAGAATTCAGATTTTTAACACGAGAGTAAACGTAAAAAGAAGGTTTTACAAGACTCACGTTAACAATATTGCAGCAGTACGCACACAATCGAAGCGCAGTAAGGATGGCTAGTGTAACTAGCAAGAATACCACGAAAGCAAGAAAAGAAGTACGCTATTAACTATTAACGTACCTGTCTCTTCCGAAACGAATGAGTACTGTATCTATGTGTGCGCTACCATCGAATGAGGTTAGTCT
+
CCAB?ACCCCBCBBCBCCCCCDCCB?BBC@DCCCA@<A@CCCCCCC?BC@CACCD@????0>=BCCCCHCDBB@:AA;;;;;*;C>C@HHC<ECCGDCCCCCBBB?B@BB?BBC?AABBCCCDDDDBAAACCACCDD?BBBBBCCB?DBCBB>ACCDDCCC?CCCBAA=AC?BBB777@@?9AAA>ABDD:BB?BBBBCCBBB?A>ABAD:?7>BCCB?BB@@@BB@D@CBB;BBB?BCCCCAAABBCBCB@AABB@BAAABBB>BBBBB>BB@@<>;@>:::
@ATNG8:04927:05513
GATGGTAGTATCTGCACACTCTGTCCAGAAGATCAGGAACTCTAGAAGAATTCAGATTTTTAACACGAGAGTAAACGTAAAAAGAAGGTTTTACAAGACTCACGTTAACAATATTGCAGCAGTACGCACACAATCGAAGCGCATTAAGGATGGCTAGTGTAACTAGCAAGAATACCACGAAAGCAAGAAAAAGAAGTACGCTATTAACTATTAACGTACCTGTCTCTTCCGAAACGAATGAGTACTATAGACTATCTGAGACTACCATCGAATGAGGTTAGTCT
+
;><<@BCABAABCCDCBCCGICCCC@CAA?BBCBBCAD@BCCBCCE@CC?C?@??AAA@A2A>BBBBBBAABCD=?=;;;;;*;A=@<@@@7ACB@CCGIDBBBC@C@CC@BCC@BCBBBBCEDCCBCCCCC?BBCC?CCC@?@<>9=9?@@>AAABBCCB?BAAABC?BB?D@B?@B@AB=A@A<99:99(8><@>@?BBC?@=??BABB?B?ABBBB?BCBBBBB?B?BBB=BCC@CAAA@??BCCCBABABBBBBAA@ACAC>CB889@BA??:=;>A@@A
@ATNG8:04928:05508
GATGGTAGTATATCGCGTCGCTATCCAGAAGATCAGGAACTCTAGAAGAATTCAGATTTTTAACACGAGAGTAAACGTAAAAAGAAGGTTTTACAAGACTCACGTTAACAATATTGCAGCAGTACGCACACAATCGAAGCGCAGTAAGGATGGCTAGTGTAACTAGCAAGAATACCACGAAAGCAAGAAAAAGAAGTACGCTATTAACTATTAACGTACCTGTCTCTTCCGAAACGAATGAGTACATAGATATACGTATAGCTACCATCGAATGAGGTTAGTCT
+
;::;7<:444445955599555:::55443999<<<7<8;;;696@=@@=A=@@?@A@@A0@9<<<00/////929;=????+;;7;8@@@7@AA=ACCBBBBBA>AABB@BCB?BBA@A@<>>B===>BCC@B@@@7;;CBABBC@C@D;;8;BAA;::C?AAAAAA<>>=B?;4<:?=?;===;>CFFE3AB?BBEBA=>;;7;=BBBB;@<@B;;<?CDBBBAA>A?BFE?CAA>???CBBBBBDCCBB??????A@@@?==:;;:?A:?:;89><AA???
@ATNG8:04934:05478
GATGGTAGCGAGCGAGTGTGTATACCAGAAGATCAGGAACTCTAGAAGAATTCAGATTTTTTAACACGAGAGTAAACGTAAAAAGAAGGTTTTACAAGACTCACGTTAACAATATTGCAGCAGTACGCACACAATCGAAGCGCAGTAAGGATGGCTAGTGTAACTAGCAAGAATACCACGAAAGCAAGAAAAAGAAGTACGCTATTAACTATTAACGTACCTGTCTCTTCCGAAACGAATGAGTACGAGAGTCAGAGCAGAGCTACCATCGAATGAGGTTAGTCT
+
;@A>@C@@ACDCCBBBCDCCBCBBB@CBB@BBBC;;7;=@BCLCEC@@A>A=??A;;;;;;%;7BCCFCCCCCDG>BB>>>>>0@C@C@CDD;CCB@CCCCCCE@@>@@BB@BBC@CCBBABBABBABBB@@A@CCDEACCBCCGBB@B@DAB?ADCCCBBB@CBCCCC?CC?BCC?BBCCC>B@@;98888(9?=BCABCCBBB?A>BBCC>@<A=ACC@CBCCBBB@C@BCA<AAA=@ABBBBBBAAAAABBBBBBBBB>??BA>ABBBB?BCCC>A?ABBBC
@ATNG8:04938:05500
GATGGTAGTACATGATAGACGACACCAGAAGATCAGGAACTCTAGAAGAATTCAGATTTTTAACACGAGAGTAAACGTAAAAAGAAGGTTTTACAAGACTCACGTTAACAATATTGCAGCAGTACGCACACAATCGAAGCGCAGTAAGGATGGCTAGTGTAACTAGCAAGAATACCACGAAAGCAAGAAAAAGAAGTACGCTATTAACTATTAACGTACCTGTCTCTTCCGAAACGAATGAGTACGATGAGATCTCGTGTGCTACCATCGAATGAGGTTAGTCT
+
595>9;:;<<:9;95;<<>?AAAAB;CBB@BCGCBB@C@CCCCCBB?BC<@<>==99599$:29@>BA<CCCCC=BC;;;;;*;B?CAEDF;BBB?B;;<AB@@BACACD@CCC>BBCCCBCC@@ACBBBCC:;;ACACFCCCCBC?B?B;;8;CBCBCBC@BCCECC>@@>AAB?AB??@9=@@:@BBBB3BA>ABABAACEE@B?BBBB>A=A=C@@;@@959@=;?>;BD=>A<7559?@@???ABAABB??>ABA@AAAAA==>8887;@BB=A=@A@@;
@ATNG8:04943:05478
GATGGTAGTAGTACACTAGTCATACCAGAAGATCAGGAACTCTAGAAGAATTCAGATTTTTAACACGAGAGTAAACGTAAAAAGAAGGTTTTACAAGACTCACGTTAACAATATTGCAGCAGTACGCACACAATCGAAGCGCAGTAAGGATGGCTAGTGTAACTAGCAAGAATACCACGAAAGCAAGAAAAAGAAGTACGCTATTAACTATTAACGTACCTGTCTCTTCCGAAACGAATGAGTACGAGAGAGCACACGTGTCTACCATCGAATGAGGTTAGTCT
+
CCCC?BBBCC@@@DCDDCDCCA@@A?CBB@BCCCBB@B?BCDCCCB?BC@D?BAAACDDD0C?CCCBCCBC98837=9;;;;*;B>B<AAB9BCCACCCCCCCCC?B@CB?BCC@DC?@ACCCGGCBCABBBAECBB?BBBCAA?A?D@CAA?ACDCCBCB?BCCBBB@BB=989499CCD>BA@:99899(:A>B;;;ABAAA;?:>>AA:>:=@CBA?BAAA@AA>@>ACC>BBB?BBCEBBBCBBBCB>AACCBBBAAAA7718@==><AAAD<?;>A?:9
@ATNG8:04943:05490
GATGGTAGCTCACGTACGTCACACGTACTCATTCGTTTCGGAAGAGACAGGTACGTTAATAGTTAATAGCGTACTTCTTTTTCTTGCTTTCGTGGTATTCTTGCTAGTTACACTAGCCATCCTTACTGCGCTTCGATTGTGTGCGTACTGCTGCAATATTGTTAACGTGAGTCTTGTAAAACCTTCTTTTTACGTTTACTCTCGTGTTAAAAATCTGAATTCTTCTAGAGTTCCTGATCTTCTGGTATGACTAGTGTACTACTACCATCGAATGAGGTTAGTCT
+
CAAB@CCCBBBB@@@C:6;BB@@@BB;;;CCB@BCCC?CJADAAAACCCC@DAA@CAE@BBCC@C@CC???AAAC?BAAAA/A@;??CC>AAAB?BBC?CB>BBBB8759@AAACBB@BBB?A=AAA?@?>><=??A587AA:;:@@@?@??===9==@<@A<A;AABB???AA;>>>??2=8=9==@AA/>>>??8==???=>=??<?AAA/A889A=B=BD:>>>A>>>=A=???AAA7;:B<AAAB??>::9<<@<:9:@??:@>>>B<@@;;6;:==;;;
@ATNG8:04943:05512
GATGGTAGAGTACAGTGTAGTAGACCTGAAGATCAGGAACTCTAGAAGAATTCAGATTTTTAACACGAGAGTAAACGTAAAAAGAAGGTTTTACAAGACTCACGTTAACAATATTGCAGCAGTACGCACACAATCGAAGCGCAGTAAGGATGGCTAGTGTAACTAGCAAGAATACCACGAAAGCAAGAAAAAAGAAGTACGCTATTAACTATTAACGTACCTGTCTCTTCCGAAACGAATTAGTACATAGATATACGTATAGCTACCATCGAATGAGGTTAGTCT
+
BBAB?AABBCCCCCC@AADCCCCBB@BCB@BBBBAA>A?BBCBAAC@DC>A>AAAAABBA2B;????CCD@::9,:9;;;;;*;C?C?CCC:BBC?BBC@ACD@@?AACC@BBB>AABBCCCDDCCBBCCCC@BBAA?A@CAABBB?B=B@@=@A@@@AAA>BBBDCB?BB>AA@=A?999238<8779999%9>;<:7:B?AAB<B;>>>B;>;>BDBB@BBAAABC@B@BEK>BBB?B@BBBBBBBBBBBBCCCCA@@A@AA==:>>>=B=888>:>>>>>A?
@ATNG8:04945:05518
GATGGTAGCAGACGTGACAGAGCGCCAGAAGATCAGGAACTCTAGAAGAATTCAGATTTTTAACACGAGAGTAAACGTAAAAAGAAGGTTTTACAAGACTCACGTTAACAATATTGCAGCAGTACGCACACAATCGAAGCGCAGTAAGGATGGCTAGTGTAACTAGCAAGAATACCACGAAAGCAAGAAAAAGAAGTACGCTATTAACTATTAACGTACCTGTCTCTTCCGAAACGAATGAGTACAGAGAGTACGATATGTCTACCATTGAATGAGGTTAGTCT
+
AAAA;95BB@A@DCCC@AABCCCCB@BCC@CCCCBB@B?BDDDDCC?BB?B>BBECCCCC3B@CBBBCBAAABA8@?:;:;:*;C@C=AA@7@CC?CCBBA@A@@?B@@@>ABC?BCCCCBCCCBBBBBBBB@BBAC?CBB?@?CB?A?B:;:;CCDCCCB?BBAAAC?BB?BBB?AACCE>B>?:>=<<<,<?<?@ABB@>>><A=@===5;5;;@DB@CCBCCCB?A?ABE=B??;?@@A@AABABAABAABBBBBCAEB===88919?:;;;A=A=A>>=>
@ATNG8:04946:05487
GATGGTAGCACACGAGATCTCATCGTACTCATTCGTTTCGGAAGAGACAGGTACGTTAATAGTTAATAGCGTACTTCTTTTTCTTGCTTTCGTGGTATTCTTGCTAGTTACACTAGCCATCCTTACTGCGCTTCGATTGTGTGCGTACTGCTGCAATATTGTTAACGTGAGTCTTGTAAAACCTTCTTTTTACGTTTACTCTCGTGTTAAAAATCTGAATTCTTCTAGAGTTCCTGATCTTCTGGGCAGACTCTCACACGCCTACCATCGAATGAGGTTAGTCT
+
@@>;>BAABBBBBBBJCBBBBBA>BBBDDDBB@BBBK?CCACADCCECBBACB@@@?B@BCBD@C@CAABBBBBB?ADDDD2AB?BBBB>CCFC?BBB>AB>?>?EAA>ABBBBBBB?AAA>C?B@>>>>>><ADAA;??AAAA@<<<A??>87:39;:4;=8==ABBA@A@AA8>>BDD6@:=9=?@@@/@@@DD8?>?@@@??@@<@@@@/@::;B<B<AA;@@@@>>><@<@AAB@@9<;AA9A;=8::@@@>??@@@<???:>:;;@=@@@@;@<A@???
@ATNG8:04899:05550
GATGGTAGTGTGTCTCTGAGAGTAGTACTCATTCGTTTCGGAAGAGACAGGTACGTTAATAGTTAATAGCGTACTTCTTTTTCTTGCTTTCGTGGTATTCTTGCTAGTTACACTAGCCATCCTTACTGCGCTTCGATTGTGTGCGTACAGCTGCAATATTGTTAACGTGAGTCTTGTAAAACCTTCTTTTTACGTTTACTCTCGTGTTAAAAATCTGAATTCTTCTAGAGTTCCTGATCTTCTGGATAGCGACGCGATATACTACCATCGAATGAGGTTAGTCT
+
BCBA?CAAACCBCCDBBCBDCCCBABCCCCAA>ABBB<BB?B@CCCDCCC?BBCBB?CBCCCCAC@BEECCBCCC?@@@>>,;92;ABA<BBBC?BAFAGF@BBBBBCACCCCBBBC@BBB@B@CCBBBDCC?BCCC?CCBBBCCCCCCCCBB@?=?BB@BD@D?BBBCCDCBC?B@@@@9@=B=:::::*:ABBB>BACCFGCCCB5;;;;*;@@BB@B@CC@DDDCCCB@B@CCBBDE>CAC=BBABACDBBBBBBCCCCCBA?AECCC@?@@A?A=?BAAA
@ATNG8:04901:05526
GATGGTAGCGCGACGAGCGTAGACCCAGAAGATCAGGAACTCTAGAAGAATTCAGATTTTTAACATGAGAGTAAACGTAAAAAGAAGGTTTTACAAGACTCACGTTAACAATATTGCAGCAGTACGCACACAATCGAAGCGCAGTAAGGATGGCTAGTGTAACTAGCAAGAATACCACGAAAGCAAGAAAAAGAAGTACGCTATTAACTATTAACGTACCTGTCTCTTCCGAAACGAATGAGTACCTCTCAGACGCTCGTCCTACCATCGAATGAGGTTAGTCT
+
>>><?BBCCC99;BBDAABDDCCCC>BBC@DCBBCB@CGDEDED<;;9C?C@BBCBBBBB3B@C>?ACDAA:::*8=33333$3838,333&3;;6:<::;=?=D>B?BB??::7;AAAD<><A:<:=>=9:7:AAA<><>A?>;;5<:=:>;>@@AADDC?CBCB@@<=>;?CC@BBCCD>BA<676767(8818>@?A@@;:7:;@@??<?<AA??>9>??A<<<;A=AAA:?AB?BCBB99:@BBB@@@A@?????>>:>BD=DACBB>??87469>>>>>
@ATNG8:04909:05556
GATGGTAGGTGCCATGAGTGTATCCAGAAGATCAGGAACTCTAGAAGAATTCAGATTTTTAACACGAGAGTAAACGTAAAAAGAAGGTTTTACAAGACTCACGTTAACAATATTGCAGCAGTACGCACACAATCGAAGCGCAGTAAGGATGGCTAGTGTAACTAGCAAGAATACCACGAAAGCAAGAAAAAGAAGTACGCTATTAACTATTAACGTACCTGTCTCTTCCGAAACGAATGAGTACAGAGAGTACGATATGTCTACATCGAATGAGGTTAGTCT
+
CCBC?BBC@BBC@BBDCCCCBBCDDDCB@BCBBBC?B>AACCCBC@@A?@@CCCBBBBB3B@CABAABAAACC9?=99898(8@;@:AAA6@@@=@???ABB@@<@<AA<AA?<???A><=;>AA@@>==A;@>BA6:8>>@@@A=A=A@B@????@>@>;AAA@CC?@@=ABB?B@@AA;=;;7<=<<<+;;5;AACBBBBF7;7;=>A<A=CA<<=<AA>>>>>:><@@D:>BB@>>>A>>?=>>AABBCCAAAA>>=AAAA@@>??;888A:=:=>>>8
@ATNG8:04915:05563
GATGGTAGCTCACGTACGTCACACGTACTCATTCGTTTCGGAAGAGACAGGTACGTTAATAGTTAATAGCGTACTTCTTTTTCTTGCTTTCGTGGTATTCTTGCTAGTTACACTAGCCATCCTTACTGCGCTTCGATTGTGTGCGTACTGCTGCAATATTGTTAACGTGAGTCTTGTAAAACCTTCTTTTTACGTTTACTCTCGTGTTAAAAATCTGAATTCTTCTAGAGTTCCTGATCTTCTGGCTCTCGTAGACAGATACTACCATCGAATGAGGTTAGTCT
+
<555;C<ABCD;9;DDAAACCCCBCCCBBBAA=ABBC?CDAHAAAAC;;;>BB;:;=@=@ADD@D@CAAAACBAC?A@AA@.@@=AABB=ACAA=A?A=AD>A@AAA@>ABBBBCCC?A?@<;=>>>>>>@B<?:;:7::>?@@=;;:??>888>9==?;@C5868@ABCBB?@8;;AAA5A;?8<<<<<.<=ABA8??BA@@@=::16666(///8A=B=BA<A>=>=>><>=BBCB@@<@@@<@AA@@@@@@@@@@??>@A8:49<<::7:;@A=A=?????
@ATNG8:04916:05554
GATGGTAGCGAGCGAGTGTGTATACCAGAAGATCAGGAACTCTAGAAGAATTCAGATTTTTAACACGAGAGTAAACGTAAAAAGAAGGTTTTACAAGACTCACGTTAACAATATTGCAGCAGTACGCACACAATCGAAGCGCAGTAAGGATGGCTAGTGTAACTAGCAAGAATACCACGAAAGCAAGAAAAAGAAGTACGCTATTAACTATTAACGTACCTGTCTCTTCCGAAACGAATGAGTACAGAGAGTACGATATGTCTACCATCGAATGAGGTTAGTCT
+
CCCA?CCBBCC;9;BCBCDBCCCCC@CCD@CBBBCC>@>ABCBCCB>BB>B?BCAB@DDD1C@CECCCCB;;;B;AA<;;;;$:<892555&5@:5<CAABGDCB?B?BB?BBC@CCAAABBBBBBBBBBBB@CCBB>BBCDCCBA?BAHCB?BBDDDDCC?CBBBCC?CB?BAB?BBBBB<B@@;@@@@@2AB@BBA@BBBBD5859?AA?B@BCBBB@BCBBBBB?C?CCC>CCC?CBCCCBBBBCAAABBBBCBBBBBB@@@>BCBBB?>?>>8=:;<<=>
@ATNG8:04923:05543
GATGGTAGTGTCATATGAGACGTGTGTACTCATTCGTTTCGGAAGAGACAGGTACGTTTAATAGTTAATAGACGTAACTTCTTTTTCTTTGCTTTCGTGGTATTTCTTGCTAGTTACACTAGCCATCCTTACTGCGCTTCGATTGTGTGCGTACTGCTGCAATATTGTTAACGTGAGTCTTGTAAAAACCTTCTTTTTACGTTTACTCTCGTGTTAAAAATCTGAATTCTTCTAGAGTTCCTGATCTTCTGGATAGCGACGCGATATACTACCATCGAATGAGGTTAGTCT
+
888:<@006::<<@>==0////7779<555444.5;9;5<:6:2/0///792999999)5.5;9=3@===9554554;;4;:===(:::0444<1556;6<555)57)////:;4/655;;54.444.4699;;<<<<7<=<<5:::696@@=;??<<:9=89957<=:?8<?<59599;7944444$47=7;;??@+66@@@6=65555555<.5555$55555.69=>85/////;,/,/;;<<<055<8<>>>@<@;;;666?CBBCCB@BCCBB8;;;;5;=@AB;<
@ATNG8:04923:05544
GATGGTAGACACGTGTGCTCTCTCGTACTCATTCGTTTCGGAAGAGACAGGTACGTTAATAGTTAATAGCGTACTTCTTTTTCTTGCTTTCGTGGTATTCTTGCTAGTTACACTAGCCATCCTTACTGCGCTTCGATTGTGTGGCGTACTGCTGCAATATTGTTAACGTGAGTCTTGTAAAACCTTCTTTTTACGTTACTCTCGTGTTAAAAATCTGAATTCTTCTAGAGTTCCTGATCTTCTGGCTATCGAATGATGGTTAGTCTACACCGACTGTCCCACAAGAGAGGCTTGAG
+
;BBC?A@;@<CD;9:DCCCBBBB;5555999@8?@@@69929.9??@@BB>?ACCC@C@CAAA@C?@@??85443688888$3317333(3;:;8==959@,/0/96616999787>777>9>:>77//...46633.555..(.5779>>>>7850556455,2.55597555<8>??EG5D5:1/////'/6//(/99555//..).999(..:55/5388/7773555(.(.68999178>7=>9555<+/.5555;56:66=;//-48,,-2227.322,2----26605*-
@ATNG8:04924:05536
GATGGTAGTAGTACACTAGTCATACCAGAAGATCAGGAACTCTAGAAGAATTCAGATTTTTAACACGAGAGTAAACGTAAAAAGAAGGTTTTACAAGACTCACGTTAACAATATTGCAGCAGTACGCACACAATCGAAGCGCAGTAAGGATGGCTAGTGTAACTAGCAAGAATACCACGAAAGCAAGAAAAGAAGTACGCTATTAACTATTAACGTACCTGTCTCTTCCGAAACGAATGAGTACGAGAGAGCACACGTGTCTACCATCGAATGAGGTTAGTCT
+
8::;@A@?BBBBBCCBBBEA<?>==8=;;7;=<>@@:>6??@@@=B8==9=?BCCCCCCB5B?AAB@@@@?789.9=:4444$5;49.555&5994;A;BBBABD>B<@?<ABB?AAAEBBCGEBBB@@@BB?BBBC@BAAADBBB=B?C;;7;A@@@?AB>ABBB@@=AB>ABB589AAC;9988==>@6?A<=;>::77571717777:>9:9994.7;;:<7827-38;1;88.338899<<:<8=B8<<@?==><77;=>8>888>:>;;;8<8=@:::
@ATNG8:04924:05546
GATGGTAGGTGCACATGAGTGTATCCAGAAGATCAGGAACTCTAGAAGAATTCAGATTTTTAACACGAGAGTAAACGTAAAAAGAAGGTTTTACAAGACTCACGTTAACAATATTGCAGCAGTACGCACACAATCGAAGCGCAGTAAGGATGGCTAGTGTAACTAGCAAGAATACCACGAAAGCAAGAAAAAAGAAGTACGCTATTAACTATTAACGTACCTGTCTCTTCCGAAACGAATGAGTACGAGAGTCAGAGCAGAGCTACCATCGAATGAGGTTAGTCT
+
///747;;69;A<<<=BBBCBB;;;=AAB?BDAA@D@C>AABB<;;>;;599:<=>>??>+C7@@?C>>BB9;<0;;;;AAA,9A:?7ABB4B9;29=?>??::9<@=??<>@A8<<<?@;99BCCCCC>@C>AABB?ACBA@A@C@B@C;;7;AA@BDCC@CCBAAB?A@?B:948?@?A=A?>;999999%:?9;>8@B;ABB;<<77:=1;5;=BBB?B;;;@@@=B@AA@9@;;6:?=A@@??>=BBBBBBBCC?=?=;;<=6==??@<@A@?:>899999
@ATNG8:04925:05565
GATGGTAGTATCTGCACACTCTGTCCAGAAGATCAGGAACTCTAGAAGAATTCAGATTTTTTAACACGAGAGTAAAACGTAAAAAAGAAGGTTTTACAAGACTCACGTTAACAATATTGCAGCAGTACGCACACAATCGAAGCGCAGTAAGGATGGCTAGTGTAACTAGCAAGAATCCCACGAAAGCAAAGAAAAAAAAGAAGTACGCTATTAAACTATTAACGTACCTGTCTCTTCCGAAAACGATGAGTACTGTATCTATGTGTGCGCTACCATCGAATGAGGTTAGTCT
+
;;BC866CBBBB@@@B@@;=<?A9;66;D>CGA>>@+0+000<>?><@@?A>B9:999999#34987>9:;8//00*0/00////#/93:.555&5:;7;:6:CDD@C>@=@A;AAA699?>@@AB@BBCBBC;;5;;9925?@@@@==3944<@8665<:84313338:;533,333(/6///(//66.66666666"6;4;33379822+22'2222+2+2584404:993432823333&3333==;<=<777?=;;;7773/8/--4--(-5556.35--(-(-8867
@ATNG8:04926:05566
GATGGTAGCGCATATCAGCGCAGCCCAGAAGATCAGGAACTCTAGAAGAATTCAGATTTTTAACACGAGAGTAAACGTAAAAAGAAGGTTTTACAAGACTCACGTTAACAATATTGCAGCAGTACGCACACAATCGAAGCGCAGTAAGGATGGCTAGTGTAACTAGCAAGAATACCACGAAAGCAAGAAAAAGAAGTACGCTATTAACTATTAACGTACCTTTCTCTTCCGAAACGAATGAGTACTATGTAGAGCTCTATACTACCATCGAATGAGGTTAGTCT
+
CBBC@C9;;BBBCCCCCCCBBBCCC>CCC@CCCCCC@C@BBCCCCB@AA>@@DAB;;;;;*;>CCFCGGCCAA>5=C99999*;B=@>BBB9CIF@CBCBCCBCC@C?BB?BDD@CB@@@CDBBBBBBBDBC?CCCC?BBCBABBB?BACCC@CCCCCCCC@CBBBCD@CC@@??588???<BBA?@A@@A2AB@BBABBCBBB799:BCC<@=@@CCDADB=BBBB@B@CGG>CCG@CACBCCBBBBBBBDBBBCCB@@@AAAFAFBBBB?BAAC>@>ABAAB
@ATNG8:04927:05542
GATGGTAGTATATCGCGTCGCTATCCAGAAGATCAGGAACTCTAGAAGAATTCAGATTTTTAACACGAGAGTAACGTAAAAAGAAGGTTTTACAAGACTCACGTAACAATATTGCAGCAGTACGCACACAATCGAAGCGCAGTAAGGATGGCTAGTGTAACTAGCAAGAATACCACGAAAGCAAGAAAAAGAAGTACGCTATTAACTATTAACGTACCTGTCTCTTCCGAAACGAATGAGTACGAGAGAGCACACGTGTCTACCATCGAATGAGGTTTAGTCT
+
::;?<9889444;555665=;;=?@:5947:99::5.946@@9;;<7;;8=.44:44444$4.44//------(--/;;==+>@:=055506>>=@;999>>///48:6;<=9<;>>?>=BBBAB99:@A=@??<;?:9:?@@@=A;@@@<?A959::>9?CA@?@9><5;=7179333(78;6?BBBA3@C278<555@9<6=<;9;@5>5<5:9948>AAAAB@D?BBB>AA@<@?====?@@=>@<0//?;;;=:86655/5775505:::2::.53388
@ATNG8:04930:05560
GATGGTAGCTCTGCTCTGACTCTCGTACTCATTCGTTTCGGAAGAGACAGGTACGTTAATAGTTAATAGCGTACTTCTTTTTCTTGCTTTCGTGGTATTCTTGCTAGTTACACTAGCCATCCTTACTGCGCTTCGATTGTGTGCGTACTGCTGCAATATTGTTAACGTGAGTCTTGTAAAACCTTCTTTTTACGTTTACTCTCGTGTTAAAAATCTGAATTCTTCTAGAGTTCCTGATCTTCTGGGTGCGCTACAGTCTCTCTACCATCGAATGAGGTTAGTCT
+
A@@A7??;<<<AAA@@@B@@CAAABBBBAB:;.;999/9C@EABCBBC;;9;DCBC:C@CBCD@CACCBCCDDCD@BCCCB5CD@ECAA=@CDC@BBB@BC>;;;BAB?B@@@@>@@=@BA@E@BBCBBBDAAAAAA000@@ABBCCBBA@;::@;???>?C?B?BBBBB@6667<<<<:+;.5.99999(5<@BC>CCCCCBBB>@4::::*:==A?:=9=C<??ABBBC?B>AAABBC@CCCC=AA@@@@@@DCBBBBBCBEKADCC@@=@A@@>A>AAAAC
@ATNG8:04931:05520
GATGGTAGCTCGCTGATGATATCTCCAGAAGATCAGGAACTCTAAGAAGAATTCAGATTTTTAACAACGAGAGTAAACGTAAAAAGAAGGTTTTACAAGACTCACGTTAACAATATTGCAGCAGTACGCACACAATCGAAGCGCAGTAAGGATGGCTAGTGTAACTAGCAAGAATACCACGAAAGCAAGAAAAAAGAAGTACGCTATTAACTATTAACGTACCTGTCTCTTCCGAAACGAATGAGTACGTATGACGTACGTGAGCTACCATCGAATGAGGTTAGTCT
+
777969<:=9//7///9:@BBBBABAEAA869@@@A?B?AAA99.99.4:.3-33///766'61//(/89333///(////:::*;<6<7???2@>?8=;995<:54057995;<;5<:999>;9;<;95559:5:@AA<@@@ACCCC=@<>00+0@<<<<???BBBBBB>BB?A@:<734==29881//////$/96///;;:9996;59>??8;8659>>:>?@>>:C?C778B>A?:6<=8====BBA@@??997773;333;<<6<<;::5889;.3/339=:
@ATNG8:04935:05565
GATGGTAGTCTCAGATAGTCTATAGTACTCATTCGTTTCGGAAGAGACAGGTACGTTAATAGTTAATAGCGTACTTCTTTTTCTTGCTTTCGTGGTATTCTTGCTAGTTACACTAGCCATCCTTACTGCGCTTCGATTGTGTGCGTACTGCTGCAATATTGTTAACGTGAGTCTTGTAAAACCTTCTTTTTACGTTTACTCTCGTGTTAAAAATCTGAATTCTTCTAGAGTTCCTATCTTCTGGAGATACACATGATACTCTACCATCGAATGAGGTTAGTCT
+
://59=556;:>A@:95@B?9=>00////954.5<=>4==8<8<B@?@9:.5555;.4.54457A<ABB==:444.44444$4<38444)////)/9;4:=2559999699994444.44<7<866666<<>:=<<A@CCCDECCCB;;:??>;;4:>>;=A=@299?=5569<.55999+94949999>,=><@@,9995::>555.4444$4;=>?:><=?8==5598<3<5>>@>B?ACD9;9A;;;CA@@@A@@==;;00)/===?<A?=<8<279=99
@ATNG8:04936:05545
GATGGTAGTAGTACACTAGTCATACCAGAAGATCAGGAACTCTAGAAGAATTCAGATTTTTAACACGAGAGTAACGTAAAAAGAAGGTTTTACAAGACTCACGTTAACAATATTGCAGCAGTACGCACACAATCGAAGCGTAGTAAGGATGGCTAGTGTAACTAGCAAGAATACCACGAAAGCAAGAAAAAAGAAGTACGCTATTAACTATTAACGTACCTGTCTCTTCCGAAACGAATGAGTACTACTCTCAGAGACACACTACCATCGAATGAGGTTAGTCT
+
A?@@=A?A<;555:9==<;;;<===85655:;=>992929:5;<:;8;;7:39@<9499:$9388<><;><4313344444$5525.5::0<BB@CAAAEC@@A@B>BC?BBB?CCCBCCCDCBCCCBCBB@B=<C;??>@?AAB?B<??A399A???@A?BCCBBB=A?8=97055999/;9819::::;%6:5//./66:?>:<66655.5177?8949??>>>B?B=???8=;;9>?@@BAAABBBBBA@@@988;===;;;7;;887>BCAA>A><>>><
@ATNG8:04937:05537
GATGGTAGGAGACACGTCGCACACGTACTCATTCGTTTCGGAAGAGACAGGTACGTTAATAGTTAATAGCGTACTTCTTTTTCTTGCTTTCGTGGTATTCTTGCTAGTTACACTAGCCATCCTTACTGCGCTTCGATTGTGTGCGTACTGCTGCAATATTGTTAACGTGAGTCTTGTAAAACCTTCTTTTTACGTTTACTCTCGTGTTAAAAATCTGAATTCTTCTAGAGTTCCTGATCTTCTGGTGAGATATGCATGATGCTACCATCGAATGAGGTTAGTCT
+
ADC>?BCB?BCDCCBBBCCCECCCCBCBCDAA<A<;;7;C@DAAAACCCE@EB@A@@C@CCDD@B?CCBBBBCBB?BBAAA2><<8BEE;ABBC?CBB??>;>@ACCC?CCCBBBBB>BB=;A<A@@;:;AA=AAAA:??AAA@@>@>>>>@<<<168:4;;5;:>A@@???>>;>ABBC5C>E8;<???/>=>@@:@>>>>>>===9>>=>/>;;;A=A=??;>>AA???;@<@AAA@@:>;:7:>>>>=>===C@@>>>>?BB=?>><<6<<<;8<8::6;;
@ATNG8:04939:05566
GATGGTAGACATATCGTACTCTCTGTACTCATTCGTTTCGGAAGAGACAGGTACGTTAATAGTTAATAGCGTACTTCTTTTTCTTGCTTTCGTGGTATTTCTTGCTAGTTACACTAGCCATCCTTACTGCGCTTCGATTGTGTGCGTACTGCTGCAATATTGTTAACGTGAGTCTTGTAAAACCTTCTTTTTACGTTTACTCTCGTGTTAAAAATCTGAATTCTTCTAGAGTTCCTGATCTTCTGGGCTGCGCTGATATGCGCTACCATCGAATGAGGTTAGTCT
+
AAA@=@;;AC@BC==<<;?@<<<<=?@CC;9;;A@@@9@>;A=BBCCCBB?BCA??2525<==9=7;:=B=A;4444>?>=)=>7;3//(////46///(394;;===C7@BBBB@@?=ABB:?<@A?>;::B<AAAB=AAA==887?>??@8//71///9==7=7;:;A@>=<>977678*81:6<<==>/>BBAA:>>=>?>;::<19898(8:;;C<A=BB<>>>F;;<=@=AAAAAA6668818///=:::>>A===??>;;5;;;=?;?;;::>9<>>>@
@ATNG8:04943:05525
GATGGTAGACATATCGTACTCTCTGTACTCATTCGTTTCGGAAGAGACAGGTACGTTAATAGTTAATAGCGTACTTCTTTTTCTTGCTTTCGTGGTATTCTTGCTAGTTACACTAGCCATCCTTACTGCGCTTCGATTGTGTGCGTACTGCTGCAATATTGTTAACGTGAGTCTTGTAAAACCTTCTTTTTACGTTTACTCTCGTGTTAAAAATCTGAATTCTTCTAGAGTTCCTGATCTTCTGGTATACACACTCGCTCGCTACCATCGAATGAGGTTAGTCT
+
:;AA?ACBCBBBCDCCCCCBBCCBDCCBBBBB@CCCC=BA?A@BBBCAAB?CCAAA?A=AAAB?B>BABBBBCBA>AADCD1BB>?889)9<=;;BBB?BF>??>CCC@BBB@>?@A;A@@:@;>>>===>>;?>>>8<<AA@<<<@@AAAA=>>;8889>@9><@??;AACC>9>>ACC5E;=666666(7=AAA:@=<<<=?<=><AAAA/A===@<@<@@<A@?@@@@;?;?A@@>><>>A<A?A@@@>>>@@AAA@A>??><AAAAA;<<=?<A<?@@@@
@ATNG8:04945:05554
GATGGTAGCGCATATCAGCGCAGCCCAGAAGATCAGGAACTCTAGAAGAATTCAGATTTTTAACACGAGAGTAAACGTAAAAAGAAGGTTTTACAAGACTCACGTTAACAATATTGCAGCAGTACGCACACAATCGAAGCGCAGTAAGGATGGCTAGTGTAACTAGCAAGAATACCACGAAAGCAAGAAAAAGAAGTACGCTATTAACTATTAACGTACCTGTCTCTTCCGAAACGAATGAGTACAGAGAGTACGATATGTCTACCATCGAATGAGGTTAGTCT
+
@?><?C99:DDCCBCCCDEDBBBBF?CBB@BBBB;;8;@CBBBBBA@CD?@?@BBBBEMI5C?ABCBBCBCBCC>DCBBDDD2DB>B=BBB7CBB?BBAAACCBB@B@CB@BFD@DBBBBBBBBABBBBBBCACCCC@BBCCCBBB=B>B::8;CCCCDCC@DBCCCC@BB?CCC?CACCF>B??9==<<<.?A?BBBCBA@@A4829?A@=A?B>BCC@AB;;;@@@D>@AC?A@@=??@D@??AAAA??@KCC???A???BBB?BD?????;?@>D;?;;;;
@ATNG8:04945:05568
GATGGTAGTATATCGCGTCGCTATCCAGAAGATCAGGAACTCTAGAAGAATTCAGATTTTTAACACGAGAGTAAACGTAAAAAGAAGGTTTTACAAGACTCACGTTAACAATATTGCAGCAGTACGCACACAATCGAAGCGCAGTAAGGATGGCTAGTGTAACTAGCAAGAATACCACGAAAGCAAGAATAAGAAGTACGCTATTAACTATTAACGTACCTGTCTCTTCCGAAACGAATGAGTACTGTATCTATGGTGCGCTACCATCGAATGAGGTTAGTCT
+
CCBC?BDBBBABBCDBBBBDECCBB@CBB?CCDDBB?B@CCEDDCB@BB@C@CCCCCGDD2C?CCCCCCBC>>>5;>9;;;;*;I?C@CDD;CCD@DBCBCBBBD?C?BB=BCC=ABCCBCCCCCCBBBCCC?CCCC?CABBBBBB?D?B??=?CCDCAAA?CCAABA?CC?CBB?BBBBF?BBA>BC?CC?BA?A@@@??BBC@D?BBBB?B?BBDDD?CCAAABB?B?ACC>CCC?AABBBBBBBBBBBCBBB>AA>?>CDD?>>AAA=AA=>:=<=BAAA
@ATNG8:04946:05558
GATGGTAGACATATCGTACTCTCTGTACTCATTCGTTTCGGAAGAGACAGGTACGTTAATAGTTAATAGCGTACTTCTTTTTCTTGCTTTCGTGGTATTCTTGCTAGTTACACTAGCCATCCTTACTGCGCTTCGATTGTGTGCGTACTGCTGCAATATTGTTAACGTGAGTCTTGTAAAACCTTCTTTTTACGTTTACTCTCGTGTTAAAAATCTGAATTCTTCTAGAGTTCCATCTTCTGGTGTCTGATCTGTATCACTACCATCGAATGAGGTTAGTCT
+
BDAA>ACCBBBCCCCCBD@@BCCCCBBCECCB@CFCC=BA@D@CAAACCC@CABBC?D?BB@@>A@BBDDDDC@A=AAA@A3A?;>889(3>>@@CCC?BA799?BBC@BAAAAAAA7==A9>9>@@???==9>???9>>>A<<<???CCA===?<>>><AA;A:AAAAA???A<AAAAA6@<@<@<;;;,;;666*//7///=>??;>>>>/<AAAA<A=>?;?AAB@??<?<??>>=@@A=AAAAAA>==<>>BA??><>><A@@<<<=?>>9?;BB:88
@ATNG8:04898:05578
GATGGTAGAGAGAGCTCTCTCATCGTACTCATTCGTTTCGGAAGAGACAGGTACGTTAATAGTTAATAGCGTACTTCTTTTTCTTGCTTTCGTGGTATTCTTGCTAGTTACACTAGCCATCCTTACTGCGCTTCGATTGTGTGCGTACTGCTGCAATATTGTTAACGTGAGTCTTGTAAAACCTTCTTTTTACGTTTACTCTCGTGTTAAAAATCTGAATTCTTCTAGAGTCCTGATCTTCTGGCGCTCTGTCACGTCTGCTACCATCGAATGAGGTTAGTCT
+
DCAB@BCBBCCCCCCBBCCDCCCCDBBBBCCC@CCCC=BC@D@BBBBBCC@CCDBB?A@BBBC?C?BBCAAABCC@BBBBB1BA=A88879BAB@BBB?><7>>?BBB@BBBBB@@@>C?A8<8<A>>>667<??AA<A@@@==::;???>>?==8=??:??:>;;;;=A>?>@=;;;BA2?7;7:=@@@,==777+----366=>A<ADDD/A>:;98<6=>:>?>9////59=>A??<>>>====>=>=@A@???>;;;;@B<A;;;>9=>;;5;;>CAAA
@ATNG8:04899:05598
GATGGTAGCAGACGTGACAGAGCGCCAGAAGATCAGGAACTCTAGAAGAATTCAGATTTTTAACACGAGAGTAAACGTAAAAAGAAGGTTTTACAAGACTCACGTTAACAATATTGCAGCAGTACGCACACAATCGAAGCGCAGTAAGGATGGCTAGTGTAACTAGCAAGAATACCACGAAAGCAAGAAAAAGAAGTACGCTATTAACTATTAACGTACCTGTCTCTTCCGAAACGAATGAGTACGATGAGATCTCGTGTGCTACCATCGAATGAGGTTAGTCT
+
:><<265CCCFDFBBBCDEDHCCCC@BAAAGCCCCF@B>BBBAAAD?CC?C?A@@??>?>.>>ABBBBBBC977)8>9;;;;*;C?CACIE=FCCACACBCCDCC?C?BB@BBB@BCCBCCCAA@@AAACCB@BCBB?BCCBCBBA>B@B@@>@DDCCBBB?BBCCAC?CC?AAB<??BHD<B:949@@@@2@C?C999BAAAA;>;>@AA6:5::@@A?BBAAAAA>A>BCC@BCD?BBBBCCBBBBBBBB><=>@==<==>>@<@@@@A;?BBB?B?BBAAA
@ATNG8:04899:05610
GATGGTAGTGATACAGATCAGACACCAGAAGATCAGGAACTCTAGAAGAATTCAGATTTTTAACACGAGAGTAAACGTAAAAAGAAGGTTTTACAAGACTCACGTTAACAATATTGCAGCAGTACGCACACAATCGAAGCGCAGTAAGGATGGCTAGTGTAACTAGCAAGAATACCACGAAAGCAAGAAAAAGAAGTACGCTATTAACTATTAACGTACCTGTCTCTTCCGAAACGAATGAGTACTGCGTCTCACTCTCGCCTACCATCGAATGAGGTTAGTCT
+
;;AC:C??;?>C@@EBB;6655<9:66==?=@BAA@=@?BCABB@@?>B@C?BB@????A.?:;=;@ABBCCDC8?>;;;::*<?49599=+;??:?CCCAAABB@D@;;;;CC@BCCBCB;;<EC;;;BBD?CBBB@BBBCCBBB>C?B;;8;CBAABBCABBBB::90>:=00*0::::7>AA?BBCCD3BB?BBBBBBA@?;?<>=<<:>8:=C::8;@@@CBB?B?AAA9@::59??@AABBAAB@@@BAAABA?@?>???=B???A>A@@=5875<>=<
@ATNG8:04907:05576
GATGGTAGCGCGACAGCGTAGACCCAGAAGATCAGGAACTCTAGAAGAATTCAGATTTTTAACACGAGAGTAAACGTAAAAAGAAGGTTTTACAAGACTCACGTTAACAATATTGCAGCAGTACGCACACAATCGAAGCGCAGTAAGGATGGCTAGTGTAACTAGCAAGAATACCACGAAAGCAAGAAAAAGAAGTACGCTATTAACTATTAACGTACCTGTCTCTTCCGAAACGAATGAGTACTATGTAGAGCTCTATACTACCATCGAATGAGGTTAGTCT
+
>>>>@BBBBBCCBBDCCCCCCBBB<ABB@BBBBBB@B@CBBBBAA>AC?D?BBA?????.==BBAAACCC?@>:>AAAAAA0;;594999*9@B>CCCCCCCCC@C@BC@BBC@BBCBCCCCCBBCCCCDD@CBBB>AA@??@995;@B@@?@CCCBBBC?BCCBBB?CC?BBB=@@??=5<<<9?BBDB3BB@C>>>CAAAB7;7;>A>5;6;>AAA>AAAAA@A?B?BBG=BBB?BBBBBBBAABBBB@??>>>>>>>>=>F<:::<<7<@AA>A?CB99:
@ATNG8:04909:05589
GATGGTAGGACGAGCGTCTGAGAGGTACTCATTCGTTTCGGAAGAGACAGGTACGTTAATAGTTAATAGCGTACTTCTTTTTCTTGCTTTCGTGGTATTCTTGCTAGTTACACTAGCCATCCTTACTGCGCTTCGATTGTGTGCGTACTGCTGCAATATTGTTAACGTGAGTCTTGTAAAACCTTCTTTTTACGTTTACTCTCGTGTTAAAAATCTGAATTCTTCTAGAGTTCCTGATCTTCTGGATACACTCATGTGCACCTACCATCGAATGAGGTTAGTCT
+
::8869/0+6===>BBBBBBDEDD@CCCCC;;7;AA@<BD@C@CCCCCCC?CCCDF@C@FFCC@B@CCCICBCBB?A@@@@0@C@CBCB?BDCF@EEGACE=;;@BBCACCEBBBCC@BCC@B@DCCBBBBB@CCBB@CCDDGBBBBBBCDCCCA?CDD?BB?C@CBDBBBCCCACCCDC<C?B;<<;;;*;BBCC>CBEGICC@@@4;;;;*;AA@A>A>AB?BCDDDCC?C@BBBBCE?CCCACCCCBCCCCAA@BCCC@CBB@BBBBD@CBBB?B@GCBBB
@ATNG8:04910:05574
GATGGTAGCACACGAGATCTCATCGTACTCATTCGTTTTCGGAAGAGACAGGTACGTTAATAGTTAATAGCGTACTTCTTTTTCTTGCTTTTCTGTGGTATTCTTGCTAGTTACACTAGCCATCCTTACTGCGCTTCGATTGTGTGCGTACTGCTGCAATATTGTTAACGTGAGTCTTGTAAAACCTTCTTTTTACGTTTACTCTCGTGTTAAAAATCTGAATTCTTCTAGAGTTCCTGATCTTCTGGGCTGCGCTGATATGCGCTACCATCGAATGAGGTTAGTCT
+
;;AB?CAABBBA;;5555999555::4559772/////&/72729;;<<<<5;;5558<055::5:8=<?@BDAAA???;;<,8<488<==14448<2;8;2<<5;<=737,2:57798812@D;D==665779>;>>>>:>>=>=>>>>>===8//71///7==5:5>??@>==@?8<====/=:?:>>AAA/???BD:AA?@@B?===46666)6///@9=9AA=BBC???@=A=AAAA??;;99919///==;=AAAA@@@AA:86:>>AA<>>>A<@<@A@@@
@ATNG8:04911:05610
GATGTAGACACGTGTGCTCCTCGTACTCATTCGTTTCGGAAGAGACAGGTACGTTAATAGTTAATTAGCGTACTTCTTTTTCTTGCTTTCGTGGTATTCTTGCTAGTTACACTAGCCATCCTTACTGCGCTTCGATTGTGTGCGTACTGCTGCAATATTGTTAACGTGAGTCTTGTAAAACCTTCTTTTTACGTTTAACTCTCGTGTTAAAAATCTGAATTCTTCTAGAGTTCCTGATCTTCTGGACGACGCGCACTGACACTACCATCGAATGAGGTTAGGTCT
+
>BBABBCCA@@@?;;;;9;6665<;/0//72755506:7<4;>::9@A=ACDCC@@;=<;<6:+0)/<;<@?@C?@@@@@2=A?A:89,8B@@=AA@=@A6997=;;6<>?:@=BC578>9@=<>>???AC=AABB<888AAAA>>>>>>><<9277<8<=9=9>9=>;77>9-229::.=5:.55999)6553;070...<;7968/3535'5./.92628;5>>755./)/5;9;=>=4866133------77776----669255/.-23,,-050--(-23
@ATNG8:04913:05578
GATGGTAGGAGACACGTCGCACACGTACTCATTCGTTTCGGAAGAGACAGGTACGTTAATAGTTAATAGCTTACTTCTTTTTCTTGCTTTCGTGGTATTCTTGCTAGTTACACTAGCCATCCTTACTGCGCTTCGATTGTGTGCGTACTGCTGCAATATTGTTAACGTGAGTCTTGTAAAACCTTCTTTTTACGTTTACTCTCGTGTTAAAAATCTGAATTCTTCTAGAGTTCCTGATCTTCTGGCGCGTATGTATGTCGCCTACCATCGAATGAGGTTAGTCT
+
55;;7=CD@BBBCCCAAACDCBBBCCDE@AACACGIH>BB@B?A@@CCCC?DFCBB@B?BBBC@C@CCCCD@BA@;999:9)9@;?78818<@@7@?A>AA7;;BIBB@BBCCGFDD?CBB@B?BCCBAABBADBBA?BAA@AACBACCCCBBBB?>>>?BB?A>ACCCAAADH?D::::+:;>8>>AAA/>>DDD7;;;<<;C???;>>>>/>@@@D;A;AC=@?@A@@@:>:=>AA@@<@@A<;;;@@@??@A@@@:;:<@>>:>:::@;====<A;>>>>C
@ATNG8:04917:05570
GATGGTAGCACACGAGATCTCATTGTACTCATTCGTTTCGGAAGAGACAGGTACGTTAATAGTTAATAGCGTACTTCTTTTTCTTGCTTTCGTGGTATTCTTGCTAGTTACACTAGCCATCCTTACTGCGCTTCGATTGTGTGCGTACTGCTGCAATATTGTTAACGTGAGTCTTGTAAAACCTTCTTTTTACGTTTACTCTCGTGTTAAAAATCTGAATTCTTCTAGAGTTCCTGATCTTCTGGCGCGTATGTATGTCGCCTACCATCGAATGAGGTTAGTCT
+
BBCC?CDCBCABAABBBBCCCDC:?CGECCBB?BBAB>CD@D@CCCDCCC@CCDCC?C>BBCC@C@CBBBBCCCFABBBAA2?A:A?>>8?BBB@BDD@BB<??CAA@?ABAABCB@=B@@=A@BBCCA@=A=AA@@;>>@?==>A@@@AAA=>><>>>>DD<@;@AABA@@@D<@>>?>2?:?9==?@@/>>???3;;<788@>>>5;;;:)7<<9=7>=BB=@@@????;>;>?>?;;7:>A<>=>BB@>==>>>B?>>;:6606///;7;;>>:><@@@@@
@ATNG8:04917:05579
GATGGTAGGACGAGCGTCTGAGAGGTACTCATTCGTTTCGGAAGAGACAGGTACGTTAATAGTTAATAGCGTACTTCTTTTTCTTGCTTTCGTGGTATTCTTGCTAGTTACACTAGCCATCCTTACTGCGCTTCGATTGTGTGCGTACTGCTGCAATATTGTTAACGTGAGTCTTGTAAAACCTTCTTTTTACGTTTACTCTCGTGTTAAAAATCTGAATTCTTCTAGAGTTCCTGATCTTCTGGTATACACACTCGCTCGCTACCATCGAATGAGGTTAGTCT
+
888<7@;:8;A@;A@:;;;ABBBC@CBBBDDD?CACD>CC?C@CBCCDCE@CBBCCBD@CCCD@DACBCCAAADCACCCDD5CE?BBCG>BBBB?BDC?CC?AAABBC@BBCCBCCD?BBD@B@CCBBBCCD@CBBC?CCCCDCB??@CCBBBCC@DCC?BB>A>ACC:;;CCC>B;;;;.;@B=@ACCC5CCCCD>CCCDBBB@A@5;;;;*;AA@@<@>BA>@@CDCCB?B@CCCCBC?BACACBCDCCCCCBBBCBBBBBAA>ABBBC>9::C@DAABBCC
@ATNG8:04921:05577
GATGTAGCTCTGCTCTGACTCTCGTACTCATTCGTTTCGGAAGAGACAGGTACGTTAATAGTTAATAGCGTACTTCTTTTTTCTTGCTTTCGTGGTATTCTTGCTAGTTACACTAGCCATCCTTACTGCGCTTCGATTGTGTGCGTACTGCTGCAATATTGTTAACGTGAGTCTTGTAAAACCTTCTTTTTACGTTTACTCTCGTGTTAAAAATCTGAATTCTTCTAGAGTTCCTGATCTTCTGGTGTCGTCTATCATGTACTACCATCGAATGAGGTTAGTCT
+
FFECCDCBBACCCCBBBCCCCBBBDDDCCCC?BBBC=@?:>;;;;@CCEACFICC@B@CAA@ACABBBBCCDCE@;;;;;;%;@>@>BB<B<@C:C>C@CC;;;CBBBADCDCBBBB?AAA<@=@CBBBBBE@BBCB?BBBB@@@BCCCBBCBBB?BBB@DF?C?BBBCCDFBB9;;BBB7B>B?BBCCD2CDBBB=BFCDCDCBBA5;;;;*;CBCC@CADD@BBCCCBB?B?B;:;BD@DBB@BCCCCC::;BBBBCCCDDCB:;;A@@9?A@@<@=@CABA
@ATNG8:04928:05605
GATGGTAGGCGAGAGTGAGACGCAGTACTCATTCGTTTCGGAAGAGACAGGTACGTTAATAGTTAATAGCGTACTTCTTTTTCTTGCTTTCGTGTTATTCTTGCTAGTTACACTAGCCATCCTTACTGCGCTTCGATTGTGTGCGTACTGCTGCAATATTGTTAACGTGAGTCTTGTAAAACCTTCTTTTTACGTTTACTCTCGTGTTAAAAATCTGAATTCTTCTAGAGTTCCTGATCTTCTGGCGCTCTGTCACGTCTGCTACCATCGAATGAGGTTAGTCT
+
<<C>@BBB?B@@@>;;<A=A=ADCCBBABA;;2;;;;,9?5:7A@@@BCC@CCB@@=A=@@BB@C@CABABBBBB<??;;;,;84:>BB;?A99:=@@7::0//8<<<*/3><@@9:57<<:>;>>;:;;;A==>>>7:::;:9AAA:;:?77794<<>:<;7;;CAAA=??@A:;<AAA6A;>:>ADDD/BA>>=8=A?>>?==::18888(6::7<8=:>@16798==>:>;A>>=:<4:::19988///99=AA>>==@?>>:==A>>7;;@A<?<?D;;<
@ATNG8:04928:05608
GATGGTAGCTCGCTGATGATATCTCCAGAAGATCAGGAACTCTAGAAGAATTCAGATTTTTAACACGAGAGTAAACGTAAAAAGAAGGTTTTACAAGACTCACGTTAACAATATTGCAGCAGTACGCACACAATCGAAGCGCAGTAAGGATGGCTAGTGTAACTAGCAAGAATACCACGAAAGCAAGAAAAAGAAGTACGCTATTAACTATTAACGTACCTGTCTCTTCCGAAACGAATGAGTACTATAGACTATCTGAGACTAATCGAATGAGGTTAGTCT
+
ABBC?CBCCB>CDDBBBBBBECCCC@CDEBCBBDBB?B@BBBCBBB@CC@C@CCCBBBBB3B?CCCCCCCB>>>7>AABCCC5CD@C>AAA;ACCAC@BCDCCBB?B@CD?BBD?BBBCCCCECCEBBBBBD@CBBB?BBA@ACBC?D@DBB?BCCCCCCC?CCCCCC?BB??>?499@@@8???<@@@@A2AB?A?@?CC>;:7:;>AAB8;7;BCBC@CBAABBC@C?BCB>CAA>AAAACCCCCBBAAACBABAAABBBBB?BABA?CCBB?B@BB@??
@ATNG8:04929:05574
GATGGTAGATACTCGCTGATACACCCAGAAGATCAGGAACTCGTAAGAAGAATTCAGAATTTTTAACACGAGAAGTAAAACGTTAAAAAGAAAGGTTTTACAAGACTCACGTTTAACAATATTGCAGCAGTACGCACACAATCGAAGCGCAGTAAGGATGGCTAGTGTAACTAGCAAGAATAACCACGAAAGCAAGAAAAAGAAGTTACGCATATTAACTATTAACGTACCTGTCTCTTCCGAAACGAATGAGTACACACTCTCATAGTGACACTACCATC
+
;@<=@CA;66<<<@<:@65555555)55;9=>>DCC?@9<00///)//)/:3928833,3888'717777777173333&3345:;;;(444)56;<<0;//)/;/////555)43998===:==><<<@@AABA===9:299:>;@@>?9:546B:994.4::;<<<;4555;;;733,33.36;;998/8//*/>>>?0::1881;69/..53.3.5579+2+.36//(/58-..549-236,3..(....9722255555;83......22655/587
@ATNG8:04930:05617
GATGGTAGCACGAGTCACTCATATCCAGAAGATCAGGAACTCTAGAAGAATTCAGATTTTTAACACGAGAGTAAACGTAAAAAGAAGGTTTTACAAGACTCACGTTAACAATATTGCAGCAGTACGCACACAATCGAAGCGCAGTAAGGATGGCTAGTGTAACTAGCAAGAATACCACGAAAGCAAGAAAAAGAAGTACGCTATTAACTATTAACGTACCTGTCTCTTCCGAAACGAATGAGTACAGAGAGTACGATATGTCTACCATCGAATGAGGTTAGTCT
+
45<<9=BDECA@;?CCCDCC@<99@=BBBADDDB@A<A>BBBCCBB@BD?C@EBCBBCCC3C?BBCCCDCC98837<>?@@@,@B@B@BFE;DCC@CCCCBBB::7;@BB>BCB@BABBCCCCCCBBBBCBB@BCCB=@?CAAABB?B@CBB@BCCECCBB?BAB????BD?AAA>ABBBC>BA@<:9999.9A?CA?@CAAAA=A9==@@<@<@BDBC?BCABBED?B?BBG>BBB?AAABBBBCBAABAACAAACCDB>>8==9=>>BB=>=>@<?<@@A@@
@ATNG8:04932:05592
GATGGTAGTGTGTCTCTGAGAGTAGTACTCATTCGTTTCGGAAGAGACAGGTACGTTAATAGTTAATAGCGTACTTCTTTTTCTTGCTTTCGTGGTATTCTTGCTAGTTACACTAGCCATCCTTACTGCGCTTCGATTGTGTGCGTACTGCTGCAATTTTGTTAACGTGAGTCTTGTAAAACCTTCTTTTTACGTTTACTCTCGTGTTAAAAATCTGAATTCTTCTAGAGTTCCTGATCTTCTGGTCTACTACACTGTACTCTACCATCGAATGAGGTTAGTCT
+
CCCB?BCCCCCDCCBBBBBAABCCCDFCCCBB?BACD>CC?C@BBBCBBB@CCCBB?B@CCCC@C@CCFCCBCCC@BBBBB2BC@CCCC>CCCC?CBB=BC>;:;BBCACCCFBBBC@CCC@C@CBBBCBBC@CCCC?BCCCBBBDDCCCBBBBB@DDD;A@?A?CGCCCCCCC?CBBCC9C?C@CCCCC5CBBCD9;;@;:9BAAA;???>)9?@AA9@?==;=CBBBBB?B@BBBBBB<?;><>AAAAAA???@@@???AB>>9=887<6;8:9<A89677>
@ATNG8:04936:05593
GATGGTAGGCGAGAGTGAGACGCAGTACTCATTCGTTTCGGAAGAGACAGGTACGTTAATAGTTAATAGCGTACTTCTTTTTCTTGCTTTCGTGGTATTCTTGCTAGTTACACTAGCCATTCTTACTGCGCTTCGATTGTGTGCGTACTGCTGCAATATTGTTAACGTGAGTCTTGTAAAACCTTCTTTTTACGTTTACTCTCGTGTTAAAAATCTGAATTCTTCTAGAGTTCCTGATCTTCTGGTGAGATATGCATGATGCTACCATCGAATGAGGTTAGTCT
+
BBBB@BDB@CCCCAA@CCDCCCCCBCCBBBAA?ACCG>BB?C@CBBBBBB@CCCCC>@>ACBB?B?BBAAAAAAA@ACDDD2BB?BBBB=BBCC>BBB>A?>@@AAAB?CBBBCC@@=B@:>A<AA>>>@@A=AA?@<>>A>>>>A@@@@@>==?;>>>:?B7:7;A>>>AB==:>>>CF5B=A;?>>>=/=>:::1:>@@@AB>:84:>==/?===A<@<@A=A??@@??<?<@@@?BA8==A<AA@@@????>?A@A888>>=7=>>;>:><<<;@<:;;AA
@ATNG8:04938:05611
GATGGTAGTGTGTCTCTGAGAGTAGTACTCATTCGTTTCGGAAGAGACAGGTACGTTAATAGTTAATAGCGTAACTTCTTTTTCTTGCTTTCGTGGTATTCTTGCTAGTTACACTAGCCATCCTTACTGCGCTTCGTATTGTGTGCGTACTGCTGCAATATTGTTAACGTGAGTCTTGTAAAACCTTCTTTTTACGTTTACTCTCGTGTTAAAAATCTGAATTCTTCTAGAGTTCCTGATCTTCTGGATACGCGACGCGATATACTACCATCGAATGAGGTTAGGTCT
+
<;;;?B9:5>::555<=<<666=:::555;:<89444(4;3855544445.5;;55.549555.6.5<<:565.5>.55<::(5505:;;3:/0/27/-(-7)////7949;555555.5<<7<265995//739//-5(---///77<;5559944.44439<.4.4445;<:55.55555&549455555$57:::)///5555555.5555$5;;::1515:7;;454493834455::?=@>20////-55-//7779::::<>044833-355:39345.555
@ATNG8:04940:05592
GATGGTAGTCTCAGATAGTCTATAGTACTCATTCGTTTCGGAAGAGACAGGTACGTTAATAGTTAATAGCGTACTTCTTTTTCTTGCTTTCGTGGTATTCTTGCTAGTTACACTAGCCATCCTTACTGCGCTTCGATTGTGTGCGTACTGCTGCAATATTGTTAACGTGAGTCTTGTAAACCTTCTTTTACGTTTACTCTCGTGTTAAAATCTGAATTCTTCTAGAGTTCCTGATCTTCTGGAGACGCGCACTGACACTACCATCGAATGAGGTTAGTCT
+
<<CC?AA@BBBBBBBCCCCCCCCABBCCDB@A<?;;;/9>;:=BBBBBAA>ABCGC@DACA@?6;6;DAAADBAA6;;A@A,?@<@@CEGBCDC:;9A=AC7;;;@AB>BCDCBBBC@CCB@B?CCDBBC@@<?@@@>BFDCCCCBB::;AAAAB?BBB@AA>A>A;;;CB@<<8;ACC0<5<5;@A@3@B;<<7;ACBCBB@BB:@@@3?@@;;5;5;;5;BBDB;;7;=@BBBBA>@;;5<@ABB@@@C;<;;;;ADDC@AA;;939;;A?B?ABCCB
@ATNG8:04940:05597
GATGGTAGTGTGTCTCTGAGAGTAGTACTCATTCGTTTCGGAAGAGACAGGTACGTTAATAGTTAATAGCGTACTTCTTTTTCTTGCTTTCGTGGTATTCTTGCTAGTTACACTAGCCATCCTTACTGCGCTTCGATTGTGTGCGTACTGCTGCAATATTGTTAACGTGAGTCTTGTAAAACCTTCTTTTTACGTTTACTCTCGTGTTAAAAATCTGAATTCTTCTAGAGTTCCTGATCTTCTGGTAGAGCGTGCATATATCTACCATCGAATGAGGTTAGTCT
+
:::<9<<<<A>B>>??;<<BCCDCBB@@@?@@<>99835;7<9AAABCC@=@@@00*0*07=@==<C>>CCBBBB@CCCCC1BC@DCDD>BBBC@B;;7;B>;;;B@A=AEAAACCD@CBC?@?ACDCBBBCADD@A?BCBBCBBCBB;;;@@@@=AAA?@@=@=AA@@@B@@@======+=4>8BBFFF2@A999,5@ACCCCCBB@BDDD1;;AAA=@?BC:;;BBAAA?B@CC;;;A=AAD?CCCDDCAB@;;;AAAAABBC?BBB::2998?;A?BCC::
@ATNG8:04942:05601
GATGTAGAGAGACTGTAGCGCACCCAGAAGATCAGGAACTCTAGAAGAATTCAGATTTTTAACACGAGAGTAAACGTAAAAAGAAGGTTTTACAAGACTCACGTTAACAATATTGCAGCAGTACGCACACAATCGAAGCGCAGTAAGGATGGCTAGTGTAACTAGCAAGAATACCACGAAAGCAAGAAAAAGAAGTACGCTACTTAACTATTAACGTACCTGTCTCTTCCGAAACGATGAGTACGAGAGTCAGAGCAGAGCTACCATCGAATGAGGTTAGTCT
+
4:44444444;;;566<<>6666>)56;69:::54.4.44<888:799497;99:;;;;+:488;::::::;=2::==>>>+>@:>0555&555.5<A<<<<:>*0+00+000)/<A<BBE@@CDBB@;;<<@@??=::8=<7735;:99505<<<;;?@;:9000;*//1:99+44=<<.833,37;;;,7;17767-,,,,-,227..2/5/55:885:543:9668)-,5),,,***,-566789::::;98887733366.52225/6A@?<@755<:8
@ATNG8:04944:05600
GATGGTAGCAGACGTGACAGAGCGCCAGAAGATCAGGAACTTTAGAAGAATTCAGATTTTTAACACGAGAGTAAACGTAAAAAGAAGGTTTTACAAGACTCACGTTAACATATTGCAGCAGTACGCACACAATCGAAGCGCAGTAAGGATGGCTAGTGTAACTAGCAAGAATACCACGAAGCAAGAAAAAGAAGTACGCTATTAACTATTAACGTACCTGTCTCTTCCGAAACGAATGAGTACAGAGAGTACGATATGTCTACATCGAATGAGGTTAGTCT
+
CCBB?BCDECCA;;=@;6666BAAA?CAA?ACBCEF?@>@AA=@@@>@@;@?BBCCDDDD2A?BCBAA??@@?=6<@99999'9757;;;=1<:=6;848>@A@B?><??@>><>AD??>CCCB@@?????<?D>>:>?<;=///7<5::B?B@@@CAAB?>@@>AA>9928@@:@@?>378>856666'6949<;<678@@=B=A>::4;5:==>>:>A<888?;?<?@>6900,0@@@@BBBBB@@>==A@>=>@@???????@@@<@@>C5;567;;/
@ATNG8:04947:05590
GATGGTAGCTATACGTATATCTATGTACTCATTCGTTTCGGAAGAGACAGGTACGTTAATAGTTAATAGCGTACTTCTTTTTCTTGCTTTCGTGGTATTCTTGCTAGTTACACTAGCCATCCTTACTGCGCTTCGATTTGTGCGTACTGCTGCAATATTGTTAACGTGAGTCTTGTAAAACCTTCTTTTTACGTTTACTCTCGTGTTAAAAATCTGAATTCTTCTAGAGTTCCTGATCTTCTGGTCTACTACACTGTACTCTACCATCGAATGAGGTTTAGTCT
+
BBCE?@@CGC=??@AABAACCBBBBB;9;B;;8;CCD?CCACACCCCCCD@C?=>>-0)0;<<:<<?CABBCBBB;?=999)?;;;:::5?@AB>A?A?BC?BBABA@5:9??ABBB?CBD?@<@A>>>>=A<@>>>>3::?@;;;HECBBB??;?@A;@A;;6;BBBC>B?;5;:;::/:4:488888(8;>AB9>>@>>>=>>><>BBB.A==77.66>=:>@??767=C=B>>>AB<===8;;;>>>ACA>>>@@@AA>>>:8888;5;==>188-8<>A>
@ATNG8:04947:05607
GATGGTAGCACGACACGACGATGTGTACTCATTCGTTTCGGAAGAGACAGGTACGTTAATAGTTAATAGCGTACTTCTTTTTCTTGCTTTCGTGGTATTCTTGCTAGTTACACTAGCCATCCTTACTGCGCTTCGATTGTGTGCGTACTGCTGCAATATTGTTAACGTGAGTCTTGTAAAACCTTCTTTTTACGTTTACTCTCGTGTTAAAAATCTGAATTCTTCTAGAGTTCCTGATCTTCTGGATAGCGACGCGATATACTACCATCGAATGAGGTTAGTCT
+
CCBB?BCBCCCBCCCC@@A:66=BBBCDCDCB@BBBD?CC@CACCCCEDC?CCDCC>A>ABBC@B?BCCCCCBAA=@?>;@1@@=?>>?8?;;:<A@@=AC<???B??;??BBBBBC>AAC?C?@@@@@???<@A@@;@@@@???AAA@@@>>>@<>>=<@@<@==>=@=>>@A=AA@A@5A7;7:>DDD/?>>?B:B>==??AAAA9==<=.=>>>B<B<AA;??@AAAA<A<ABAA::69>@:<>>>>A=::;===@@AAAAA=A==?A=<<<==D=@@@A?
@ATNG8:04899:05659
GATGGTAGGTGCACATGAGTGTATCCAGAAGATCATGGAATCTAGAAGAATTCAGATTTTTTAACACGAGAGTAAACGTAAAAAGTAATGGTTTTACAAGTACTCAGCTTTAACAATATTGCAGCAGTTACGCACACAATCGAAGCGCAGTAAGGATGGCTAGTGTAACTAGCAAGAATACCACAGAAAAGCAAGAAAAAGAAGTACGACTATTTAACTATTTAACGTACCTGTCTACTTCCGAAACGAATGAGTACTATGTAGATCGAATGAGGTTAGTCT
+
>>=B?CBD@ECC>666CBBDCCCCC?CBD@BBCB;99:?:9:9;99.55495444//////#/4///;::9:::9)//77777'///)//5899-6972///--7,--8918388,--849<;:::0/+/;::;;///5///:6:<<AB8858<8445:>===BB==>BBDC@@>79037717333333&3;=7=AABA.;=9;:;>===<99:098:<888,77=<99:6:///////)24:>:3<;:;87777733988<;98333<8BBCC>B?BBBBB
@ATNG8:04905:05643
GATGGTAGCTCGCTGATGATATCTCCAGAAGATCAGGAACTCTAGAAGAATTCAGATTTTTAACACGAGAGTAAACGTAAAAAGAAGGTTTTACAAGACTCACGTTAACAATATTGCAGCAGTACGCACACAATCGAAGCGCAGTAAGGATGGCTAGTGTAACTAGCAAGAATACCACGAAAGCAAGAAAAAAGAAGTACGCTATTAACTATTAACGTACCTGTCTCTTCCGAAACGAATGAGTACTGTATCTATGTGTGCGCTACCATCGAATGAGGTTGTCT
+
//99+//@?@;@B;;;BBBBC;;;C?CBB?BBBBBD@I@C@A@A@CADF@C@::8>=???1A999ABBAAA:99+9=:;::9'9=898==>2>>GABCCCBBBBB=@=@B?BDE@CBAACCCCBBCDDBBBC?CCCC?AABBCCBA?B@DBB?BBCAACBB@BBCCBB?BC?ABA?CCBBB=@@@;::9999%8A<>?>?=??8816577<>4=6<A@@@?A@<:=48347<?A<===7@;BBCBB998CCAABCBAAAC???;??<AAAAA:=AAC?B?B:::
@ATNG8:04906:05661
GATGGTAGCTCGCTGATGATATCTCCAGAAGATCAGGAACTCTAGAAGAATTCAGATTTTTAACACTAGAGTAAACGTAAAAAGAAGGTTTTACAAGACTCACGTTAACAATATTGCAGCAGTACGCACACAATCGAAGCGCAGTAAGGATGGCTAGTGTAACTAGCAAGAATACCACGAAAGCAAGAAAAAAGAAGTACGCTATTAACTATTAACGTACCTGTCTCTTCCGAAACGAATGAGTACGTGTGACGTACGTGAGCTACCATCGAATGAGGTTAGTCT
+
```
