## Supplementary material for "Massive Multiplexing Can Deliver a $1 Test for COVID-19": Fastq files for Ion S5 analysis of 24 indexed plates: E-gene_Plate04_Rep3_IonCode_0124.filtered.fastq (part 43 of 145)

```
444:7:>>===>?@@CCCCCCBABFAJDC@;;;AA@4;4:AABDCC@CC?B@ABABBBCB3B@C@@?BA@@999+9>?A?@?,=@2929DD9BBBACBCCDBBBD=@>@B?BGG@BCBBBBCEGCCBBAA@@<@ABC@BBBCCECC?A>B;<5:A@::9>?9>@A?AB?BB?BB=477B@A7;<<8999999%9@<?>>?BCAAA;>;><>@9@=>>BAA?ABAAAAC=?=?BE=BBC?BAAAAAAAAABBBBBBBEBDCBBBBBB?CCBAA?BBBC@C@CAAAB
@ATNG8:04908:05664
GATGGTAGTGTCAGTGCGCGTCGTCCAGAAGATCAGGAACTCTAGAAGAATTCAGATTTTTAACACGAGAGTAAACGTAAAAAGAAGGTTTTACAAGACTCACGTTAACAATATTGCAGCAGTACGCACACAATCGAAGCGCAGTAAGGATGGCTAGTGTAACTAGCAAGAATACCACGAAAGCAAGAAAAAGAAGTACGCTATTAACTATTAACGTACCTGTCTCTTCCGAAACGAATGAGTACGAGAGAGCACACGTGTCTACCATCGAATGAGTTTAGTCT
+
444:7>>>====<:;;;555;<5995>@?7;BBC@@<@=@@ABBBD@CD@C?BBAACEEF3B?BBBDFBBBBBB=BAAA@@@,;;4;5;;;.;BCADAABCDCBC@BABB?CBB@BCCCDCCCBBBCC@@@B?AAA@=@@BCBBBB?A?B;;;;FCCCCDC?DDCCCC?CC@BBB999AAA9AAA>ABDDC/AA?CAAACAB@@<?<@@AA<?<?A@@@>A@??ACB?A?AED>BBE>AAAABBBADBABBAAA?@?BCCB????=B@@@A<>>>?@H;BC;::
@ATNG8:04917:05633
GATGGTAGGCGACATACATACGCGCCAGAAGATCAGGAACTCTAGAAGAATTCAGATTTTTAACACGAGAGTAAACGTAAAAAGAAGGTTTTACAAGACTCACGTTAACAATATTGCAGCAGTACGCACACAATCGAAGCGCAGTAAGGATGGCTAGTGTAACTAGCAAGAATACCACGAAAGCAAGAAAAAAGAAGTACGCTATTAACTATTAACGTACCTGTCTCTTCCGAAACGAATGAGTACAGAGAGTACGATATGTCTACCATCGAATGAGGTTAGTCT
+
BCCC?CCD@C;;9CCCCBCDICCBB>BDC?CCICCB?B=@@CCCCC?CC?C@A?@;;;;;*;@BCCCFCCCCDC?A@@CCCC5BC@D@DDD:BCCACCBCCCC::8;@BB?BBB@CBBBBBDCCCCCCBBCCACCCD>B@@?CCBC?CBDBC?BCBBBDCD@CBBBBB?BB@BBB999==<3???;?CCCCC)AA>A?=?CCCBB<?<<>AA1838@CCC@BBAAACB@D?AAB=AAB????CCCB@ABBCCCCAAACCCB@@?@@@CBBBB>:::>=B=AAAA?
@ATNG8:04918:05624
GATGGTAGGCACTGCGCACACATCCCAGAAGATCAGGAACTCTAGAAGAATTCAGATTTTTAACACGAGAGTAAACGTAAAAAGAAGGTTTTCAAGACTCACGTTAACAATATTGCAGCAGTACGCACACAATCGAAGCGCAGTAAGGATGGCTAGTGTAACTAGCAAGAATACCACGAAAGCAAGAAAAAAGAAGTACGCTATTAACTATTAACGTACCTGTCTCTTCCGAAACGAATGAGTACACACTCTCATATGACACTACCATCGAATGAGGTTAGTCT
+
C><>?BCC?B@BACBCBBBBBBB@D>ECC?CCCC@@?A@CCECCCC@CD?C@CCC;;:::*:=ACBCCBBAAAC>DCBBBBA0AB=B?CCC<CMABBBBGGGCB@BABB@BCC@CCBCBBBCCCCBBCCCC@BBBC>AABCBBBB?B?C@@=@CCGCCCC?BBBBBB?BC?99:4:9>@@;=>?;99::9:%:=:=869CAB=>7;7:>AA9=:=?AAA?AAAAAAB?B@BBD<AAC?BBCCBBBBBBB;;<>>>BABBBBBBBB@CBBBC@BBBB@B?BBBAA
@ATNG8:04922:05624
GATGGTAGTGCGTGAGAGAGAGACCCAGAAGATCAGGAACTCTAGAAGAATTCAGATTTTAACACGAGAGTAAACGTAAAAAGAAGGTTTTACAAGACTCACGTTAACAATATTGCAGCAGTACGCACACAATCGAAGCGCAGTAAGGATGGCTAGTGTAACTAGCAAGAATACCACGAAAGCAAGAAAAAAGAAGTACGCTATTAACTATTAACGTACCTGTCTCTTCCGAAACGAATGAGTACGAGAGAGCACACGTGTCTACCATCGAATGAGGTTAGTCT
+
<444.44:99>==9;6;;=<BA9:9)5<A7AABABA=@799BCCDD@CC<A>:933333&328>9:3<?9379)78;;999$4:7;2555&5<<9>B=BBBBA@=@>AC@CDD?BBCCCCCDBCCCBCCBC?DDCC<??BBBBBB>C@C@@>@CCCDCCC?BABBCC@BB?999999BED=AAA=@AABBB)BB?B?=?BBBCA7:77:=>4=8=?BBB@BDAAABB?B?BCC>DAB>999BCCBBBBBBBBBCCBBBAABBBBB??;;;><AA>>;>=?@899
@ATNG8:04925:05622
GATGGTAGCTCGCTGATGATATCTCCAGAAGATCAGGAACTCTAGAAGAATTCAGATTTTTAACACGAGAGTAAACGTAAAAAGAAGGTTTTACAAGACTCACGTTAACAATATTGCAGCAGTACGCACACAATCGAAGCGCAGTAAGGATGGCTAGTGTAACTAGCAAGAATACCACGAAAGCAAGAAAAAGAAGTACGCTATTAACTATTAACGTACCTGTCTCTTCCGAAACGAATGAGTACACATCGTCGTGTCGTGCTACCATCGAATGAGGTTAGTCT
+
@@BB?CC@@ADDDBCBBBBCCCCCCADCC@CBBBBB@B@BBCCCBB?BC@C@BBAAABBB3B@CCCCABBC>=;3;=9:::;*;A>A<AAA9ADGADBBBCCFBB?B@BB@BDD?BACCCBCBCBDBBBBBC?CBBA=BBCBAAAB>C@BBA?ACCCCAAA?CAAACC?BB????<??CCC<A??9<<>>>1?C?F???CAB@@<@9==>>5;5;=AAC?CCBBACC>A>ABC?BCC?BBBBBBCCCCCBBBBBABBBBABABBC?CAAAB@CDAA>@>@AAAA
@ATNG8:04929:05633
GATGGTAGTACATGATAGACGACACCAGAAGACAGGAACTCTAGAAGAATTCAGATTTTTAACACGAGAGTAAACGTAAAAAGAAGGTTTTACAAGACTCACGTTAACAATATTGCAGCAGTACGCACACAATCGAAGCGCAGTAAGGATGGCTAGTGTAACTATCAAGAATACCACGAAAGCAAGAAAAAGAAGTACGCTATTAACTATTAACGTACCTGTCTCTTCCGAAACGAATGAGTACGAGAGTCAGAGCAGAGCTACCATCGAATGAGGTTAGTCT
+
ABBC>AABDCCE:9;BCCCC9;:CCADDE@ECCCDBD@BBCGCCC@DD?B@BCAAABAA2B@BCEBCBBB@?>7<?9;;;;*;@;@>BBB9CHEAIBBBCCCCC?C?CC@CBB?BBBBCCCCCCCCCCCCC@CCBB?CA@@@A??=A@CCC?BBABBACA?CBBBCC@??9?@@4:9ABA9???<>@@@@.@A?A?@?A>>?>;?:====5;5;>A@@>AA999CC@B?BCC=BBC?BBBBBBBBBBBCCCBBBBBBBB>>@@@=A@;;<=AC??=>?CAAAB
@ATNG8:04929:05649
GATGGTAGTGATACAGATCAGACACCAGAAGATCAGGAACTCTAGAAGAATTCAGATTTTTAACACGAGAGTAAACGTAAAAAGAAGGTTTTACAAGACTCACGTTAACAATATTGCAGCAGTATGCACACAATCGAAGCGCAGTAAGGATGGCTAGTGTAACTAGCAAGAATACCACGAAAGCAAGAAAAAAGAAGTACGCTATTAACTATTAACGTACCTGTCTCTTCCGAAACGAATGAGTACTGCGTCTCACTCTCGCCTACCATCGAATGAGGTTAGTCT
+
@CA>?BCBBCCDCBBBCCCCCDCCB=@CD=CCCCBA?B@CCDCCAA?BB>B?CCBBBDBC3B?BBBBBB@@88948AABCCJ5BB@B?CCC;DCD@CBBCCCC999;@DC@CBB?BCCCCBCBCCCCCCCCCACCCC?BAACCC??>AACBC@BCCCBBBC?BACDCC@BB>AAA5::???8<??;::9:9:%9?;>97:CCCCC?B>BBFB:>:=@CCC?BBA@?BB<?=?BB>CBC?BBBCBBBBBBBBBBCA??BBBAA?AFF@CBBBB?BACC=?9?@;:9
@ATNG8:04942:05660
GATGGTAGTGTCATATGAGAGTGTGTACTCATTCGTTTCGGAAGAGACAGGTACGTTAATAGTTAATAGCGTACTTCTTTTTCTTGCTTTCGTGGTATTCTTGCTAGTTACACTAGCCATCCTTACTGCGCTTCGATTGTGTGCGTACTGCTGCAATATTGTTAACGTGAGTCTTGTAAAACCTTCTTTTTACGTTTACTCTCGTGTTAAAAATCTGAATTCTTCTAGAGTTCCTGATCTTCTGGTATGACTAGTGTACTACTACCATCGAATGAGGTTAGTCT
+
CBCD@CAACCCCCCCBBBCEEEDDDBBBBD@?<@@?@;AB@C@CCCCCCB@CCCCC@C@CCBB?BADDDC@AACC?BBCCC1BB?B?@@=?DCC@CBB>BF@FCCCBB?BBCCDCCC?CCC?C@CBBBCCCD?BBCC@CDCCCCCCCBBBCCCCC?CCC?BB>??@CDDBCB??:==>>@7@;@;;;;;;*;BBBG:;:DBBBDCCC@CCCC5CBBCCACACF@CCCCCDC?B?BCCCCC@CBC@BBBICCCCCDDCCCCCCDDD@CCABB@CABB?A=BC999
@ATNG8:04944:05666
GATGGTAGTGTCAGTGCGCGTCGTCCAGAAGATCAGGAACTCTAGAAGAATTCAGATTTTTAACACGAGAGTAAACGTAAAAAGAAGGTTTTACAAGACTCACGTTAACAATATTGCAGCAGTACGCACACAATCGAAGCGCAGTAAGGATGGCTAGTGTAACTAGCAAGAATACCACGAAAGCAAGAAAAAGAAGTACGCTATTAACTATTAACGTACCTGTCTCTTCCGAAACGAATGAGTACGTGTGACGTACGTGAGCTACCATCGAATGAGGTTAGTCT
+
AAAC=BCCCCCCC?@ADDCBAACCCACCC@CCCCBB@B@BBCCCBB?CC@C@CCBBBBBB2B@BBBABCDCAA@8>??@@AA0@A>A4;;;6;DFADCCCCCCBC?C@CC?CBB@BCAABBCDCCCCCBBBC?CCCC?ABBBCBBB?C@CAA?ABBEDCAA?CAAACC?BC?BBA<>>CDC:>>?<>DDDC/AA?C?>>CAABA<A;??>>:><@BCBC?BCBBBCC=?=?BG>CCC?BAAABCCCAAAB@AABCCCABBBBBBB?BAAAB@BCBB?B@BBBBB
@ATNG8:04945:05620
GATTAGGACGAGCGTCTGAGAGGTACTCATTCGTTTGGAAGAGACAGGTACTTTAATTAGTTAATAGCGTACTTCTTTTCTTAGCTTTCTGTGGTATTCTTGCTAGTTACACTAGCCATCCTTACTGCGCTTCGATTGTGTGCGTACTGCTGCAATATTGTTAACGTGAGTCTTGTAAAACCTTCTTTTTACGTTTACTCTCGTGTTAAAAATCTGAATTCTTCTAGAGTTCCTGATCTTCTGGTGCGCTACAGTCTCTCTACCATCGAATGAGGTTAGTCT
+
>@<7;:7;;555??@?A@?CAA>A@@@B;;7;DCC>C@C@A@ACECC=AA:;;,:49.5495:7;;;;;;;9<=0000)//)//9::.//444.44949<379;=892777333;<7===>B;=789:9:917===:>>>><A>777==:6696)---(-607688:8:::55.22==C.>7;686===,=::9=-/.77877777-5556(7889;9>5>>:=====@@=A<@@;736+---)-3//8;==///=<<<A@@@<A;77>5///:6:6663<=
@ATNG8:04946:05666
GATGGTAGTGATACAGATCAGACACCAGAAGATCAGGAACTCTAGAAGAATTCAGATTTTTAACACGAGAGTAAACGTAAAAAGAAGGTTTTACAAGACTCACGTTAACAATATTGCAGCAGTACGCACACAATCGAAGCGCAGTAAGGATGGCTAGTGTAACTAGCAAGAATACCACGAAAGCAAGAAAAAAGAAGTACGCTATTAACTATTAACGTACCTGTCTCTTCCGAAACGAATGAGTACAGAGAGTACGATATGTCTAATCGAATGAGGTTAGTCT
+
B@CD@BAABBCCBBBBB:;;EFHGC@BCCADBCB;;7;=CBCBBCC@BB>B>AABBBCCC3C?BBC@BB@@>>>8?>?@@@@,;944.444,5;=9>CBBCDBA@=@?BC?A@@6;<@@@@GDCCBAADCCC@?@@C@BBBCDDBB?B?A;;7;CCBCCCC?CBCCAA>AD?@AA=??CDC>BAA>ACCCCC)BB?B>??DDCCA:@<@A??<><>ACCC@BBBCBDE?C@ABC>C::9:BAABBBB???BBBBCBBB?@@CCBB?B?CB@AAAD?B=ABA??
@ATNG8:04898:05700
GATGGTAGGCACTGCGCACACATCCCAGAAGATCAGGAACTCTAGAAGAATTCAGATTTTTAACACGAGAGTAAACGTAAAAAGAAGGTTTTACAAGACTCACGTTAACAATATTGCAGCAGTACGCACACAATCGAAGCGCAGTAAGGATGGCTAGTGTAACTAGCAAGAATACCACGAAAGCAAGAAAAAAGAAGTACGCTATTAACTATTAACGTACCTGTCTCTTCCGAAACGAATGAGTACGTGTGACGTACGTGAGCTACCATCGAATGAGGTTAGTCT
+
AAAB@BBB@C@A9:6>@@BBBCAAA;AABACBCF;;9;@CBCCBBD@DD@CADCDBBBAB5A?BBCCCBA@998-8?;;::9$9<8=9=G@9CCC@CMCBBBB;:69:=@;@AB?BBBBDDCCCCA@@@A;:7;BBB>@?BBCCAA>@?A@@>ACCCCCCC>AACCBB?BA?889?BBBBB>?;;8889999%9;<;;5:88>??<?<==A@<@;@BCBB?BAAABAA?B=??C?CCB?BAAAAAAA@@@EECCBBBDBBCCBA??<?BABB?BCBB?B?CAA==
@ATNG8:04904:05713
GATGGTAGCGAGCGAGTGTGTATACCAGAAGATCAGGAACTCTAGAAGAATTCAGATTTTTAACACGAGAGTAAACGTAAAAAGAAGGTTTTACAAGACTCACGTTAACAATATTGCAGCAGTACGCACACAATCGAAGCGCAGTAAGGATGGCTAGTGTAACTAGCAAGAATACCACGAAAGCAAGAAAAAGAAGTACGCTATTAACTATTAACGTACCTGTCTCTTCCGAAACGAATTAGTACGATGAGATCTCGTGTGCTACCATCGAATGAGGTTAGTCT
+
;::;;CBCCCBBB@ACDDDDDCABBAGDCADCDDCC@D?BBCDECC>9:7:;@AABBIKM5C@BBCCCCBBBBB8@A<;;;;*;?<@@CCC;GBC@CCCCBBCCC?B?BB?BBC@CBDCCBABBBBBCCDCC@CBBC>BABCCBBB@DACAA?ACCCDCCD?BBBBCD@CC?????CCCCC=>9939====.?B;??C?@?BBB>@=@AAC@C@C@BBB@BBBBBDBAC@CBB=BCC>?=@BAACCCBB?>>BBBBB===AABBB@BBB@@<@A==9<;@B@??
@ATNG8:04908:05678
GATCGAGAGTGAGACGCAGTACTCATTCGTTTCGGAATGAGACAGGTACGTTAATAGTTAATAGCGTACTTCTTTTTCTTGCTTTTCGTGGTATTCTTGCTAGTTACACTAGCCATCCTTACTGCGCTTCGATTGTGTGCGTACTGCTGCAATATTGTTAACGTGAGTCTTGTAAAACCTTCTTTTTACGTTTAACTCTCGTGTTAAAAATCTGAATTCTTCTAGGTTCCTGATCTTCTGGATATGAGTGACTCGTGCTACCATCGAATGAGGTTAGTCT
+
><<AC:<;BAABBBBA@@@;?>>>?@>@?A@8=<8<+////99<><??==<;D999=@:>:=<<<<<<<<8>>?>?)99:;7777&3<;?.94<23:;@A>=?@55388;@@@?<BA>C?BBAAABBC<;;?>:==?B===;;;???;:;@;::=0//+/766:>;8:@A15/989+95;*/-666*666;=,-,/<:::79//(////'/5::6479=>;==>C<>8>7>;A>>=<>>?;>:::<::;:;;;=;;;>??A;>==>>:===>=C<>>>>>
@ATNG8:04911:05718
GATGGTAGTGATACAGATCAGACACCAGAAGATCAGGAACTCTAGAAGAATTCAGATTTTTAACACGAGAGTAAACGTAAAAAGAAGGTTTTACAAGACTCACGTTAACAATATTGCAGCAGTACGCACACAATCGAAGCGCAGTAAGGATGGCTAGTGTAACTAGCAGAATACCACGAAAGCAAGAAAAAAGAAGTACGCTATTAACTATTAACGTACCTGTCTCTTCCGAAACGAATGAGTACGATGAGAGAGCTCTCTCTACCATCGAATGAGGTTAGTCT
+
CCDD=BAACCAACDDDBBCBBBEDD@CCC?BBBBCC=C@DBBABBB@BC<>=?AAA@AAB1B?BBBBBBAB><=3<>:;<<;*;@<<>BEE;BCDADBBBCBB::8;@DC?FBB@CCCCCDDCCBBBBBBBA?BBBB?BBBBBBA@>B@CCB?AAADBCCC?BBCCCCBB?AAA@CDAAA=AAA?@AAA@@'@A?B@=?BB???<?:==BA7>:=@B@@>@CAAABD?D?CCC>BABABBBBBCCCAAAACBBBCA=<<=<<<<?:?:;;?;?BDD;@;@C:99
@ATNG8:04913:05670
GATGGTAGGCACTGCGCACACATCCCAGGATCAGGAACTCTAGAAGAATTCAGATTTTTAACACGAGAGTAAACGTAAAAAGAAGGTTTTACAAGACTCACGTTAACAATATTGCAGCAGTACGCACACAATCGAAGCGCAGTAAGGATGGCTAGTGTAACTAGCAAGAATACCACGAAGCAAGAAAAAGAAGTACGCTATTAACTATTAACGTACCTGTCTCTTCCGAAACGAATGAGTACTACTCTCAGAGACACACTACCATCGAATGAGGTTAGTCT
+
AA;:29:=256;;CBCBBCDDCCIF?IC?AACCC@C?CCGCDCFACC@C@BBA;;;;;*<>BABBB@?@;;:50000000)0;::<;;;/=8858>>=BBBBC<?<??;?AA?@>>>@;;;@;;;@A@AB<AAA@;????=====@=??BABBB9::??;?ABBAA>::8:@@=@A@?9=:9389=>>.@@>BCBBCC@@@00,/8994=:;:::9<AA:8:>?;?688A9;9959@???>>>989A?799A?>>??4338827888;6;:::6;7;::=;
@ATNG8:04913:05674
GATGGTAGCACGAGTCACGTCATATCCCAGAAGATCAGGAACTCTAGAAGAATTCATGATTTTTAACACGAGAGTAAACGTTAAAAAAGAAGGTTTTACAAGACTCACGTTAACAATATTGCAGCAGTACGCACACAATCGAAGCGCAGTAAGGATGGCTAGTGTAACAAGCAAGAATACCACGAAAAGCAAGAAAAAAGAAGTACGCTATTAACTATTAACGTACCTGTCTCTTCCGAAACGAATGAGTACTGCGTCTCACTCTCGCCTACCATCGAATGAGGTTAGTCT
+
::44548894444/779///;//4455)544.5:::9;495;;;:;9A;??:;8;0000/;;;+;:87:<5333///(///)/////#/:4:)555&444.44444////)/46647:<8===<?@<A>@B@@999?:>A?@=@::9A?9949=A;:99BCCCCBC<?=388<:;=6669)0/////&/33,337733#7718==;==7;6:>?<<AA3:69;;;?:???99736>6666.600+/----/////6543::;>;=000(/9;4768/0)/6//(/48788<
@ATNG8:04917:05708
GATGGTAGATACTCGCTGATACACCCAGAGATCAGGAACTCTAGAAGAATTCAGATTTTTAACACGAGAGTAAACGTAAAAAGAAGGTTTTACAAGACTCACGTTAACAATATTGCAGCAGTACGCACACAATCGAATCGCAGTAAGGATGGCTAGTGTAACTAGCAAGAATACCACGAAAGCAAGAAAAAGAAGTACGCTATTAACTATTAACGTACCTGTCTCTTCCGAAACGAATGAGTACGAGAGAGCACACGTGTCTACCATCGAATGAGGTTAGTCT
+
4844.444444455555>;;666=?7??>>?>=@A+0)/0//???<BB>B?@@893888'<8<73339:333=3;355;;;(44.55::<0<<<8<699CCCBC?B8;;<@BB=A@@:>?969CCBA@@BA=@@;;6;AC@AABB?C@CDD@D@@@A;:9?CBCBBB???<??=<=<999,9<<<<>>>>.;A=BDAAAB@?@?B?B=@A:>:=@CCC?AA@@@@@5929?A59:G@B999CBB@@@??999@@ABBBBBA?=>8985774777=05.38///
@ATNG8:04921:05699
TATGGTAGCGAGCGAGTGTGTATACCAGAAGATCAAGAACTCTAGAAGAATTCAGATTTTTTAACACGAGAGTAAACGTAAAAAAGAAGGTTTTTACAAGACTCACGTTAACAATATTGCAGCAGTACGCACACAATCGAAGCGCAGTAAGGATGGCTAGTGTAACTAGCAAGAATACCACGAAAGCAAGAAAAAGAAGTACGCTATTAACTATTAACGTACCTGTCTCTTCCGAAACGAATGAGTACCTCTCAGACGCTCGTCCTACCATCGTATGAGGTTAGTCT
+
A@@@<@BBABB@@@CCCCCCCCA@@>ACC@CBBCC@BC?ACDDD@@?BD?A>BBBCCEDED*A>ACCCDCBB::;8:CCFDDDD+E>><49999$5;;;=>CCCBBCC<@<?@<@@@>ACCCBAACBBCDCCBA@<@@AB@BBBBBBBD@D@C9999CCDCCCC@CCCBCB=AB=ABB=>=CCA9=8839A@@A3??<????ABA0000=@@;;7<9@@CAA?ACBBBCC@C@BBA<A@@>@CCCCBB?BBBCCCCACBBBBA?<???<?BB@CCCDBC@B?@A@??
@ATNG8:04928:05687
GATGGTAGAGTACAGTGTAGTAGACCAGAAGATCAGGAACTCTAGAAGAATTCAGATTTTTAACACGAGAGTAAACGTAAAAAGAAGGTTTTACAAGACTCACGTTAACAATATTGCAGCAGTACGCACACAATCGAAGCGCAGTAAGGATGGCTAGTGTAACTAGCAAGAATACCACGAAAGCAAGAAAAAGAAGTACGCTATTAACTATTAACGTACCTGTCTCTTCCGAAACGAATGAGTACTGTATCTATGTGTGCGCTACCATCGAATGTGGTTAGTCT
+
@@@=?BCCBBBCBBBCCCDDCCCCC?BCD@CCCBBB?B?BBCCCCC?CC?B?BCBBBCCC3B?BBBBBBACAA@8@?::::;*;D@E@CCC<CCC@BCCCBBB?@>A@CC@CBC?CCCCCCCCCCCABBCDB?BBBC?BBBBBAAA?D?CBA?ACDDDCCC?AAAAAA?DC?AAB7::BBB;AAA=AAAAB3AC@B997BBC@?:?<@@@@<A=A?BCB?BBBBBBB?C?BAC=CCC?CCBBBCCCCCBBBC>>>BCBA??>>>>=AAACD;@BBB?@=A@999
@ATNG8:04929:05670
GATGGTAGTGTCAGTGCGCGTCGTCCAGAAGATCAGGAACTCTAGAAGAATTCAGATTTTTAACACGAGAGTAAACGTAAAAAGAAGGTTTTACAAGACTCACGTTAACAATATTGCAGCAGTACGCACACAATCGAAGCGCAGTAAGGATGGCTAGTGTAACTAGCAAGAATACCACGAAAGCAAGAAAAAAGAAGTACGCTATTAACTATTAACGTACCTGTCTCTTCCGAAACGAATGAGTACTATAGACTATCTGAGACTACCATCGAATGAGGTTAGTCT
+
?@A>?CCCCCCCDDBBCBCCCIBAB@BBB@DCCDBB@B@CBBBBDD@CC?B@CDCAA@@@2@>BBBBAAAB=<<3;==>@@@,@B?C@CFF<BBCAECCBCCA;;7<@BB@CA@>@CCBBBEGEDDBCCBCC@CDDD?BABBBBBB>B?BBA@DCCCBBBB?BBBBBB?BB????;??ACC=A@?;999999%9@;A998AAA@@<A<??AA8;7:ACAA>AAAAABB@B@BCD=BBB?BABABCBBBBBBB??@@BEAAABBDDC@BBAAA?BCBB?B@CBBAA
@ATNG8:04931:05692
GATGGTAGTAGTACACTAGTCATACCAGAAGATCAGGAATCTAGAAGAATTCAGATTTTTAACACGAGAGTAAACGTAAAAAGAAGGTTTTACAAGACTCACGTTAACAATATTGCAGCAGTACGCACACAATCGAAGCGCAGTAAGGATGGCTAGTGTAACTAGCAAGAATACCACGAAAGCAAGAAAAAGAAGTACGCTATTAACTATTAACGTACCTGTCTCTTCCGAAACGAATGAGTACGAGAGAGCACACGTGTCTACCATCGAATGAGGTTAGTCT
+
BCCD?BCBBBBBCCBBCCCCCCBBB@BAB@BBBBBB?B@BBCCCC@AA?CAHHKEDCCC5C@CBBBBCEEBBB<@?::::;);A<?1:99+9?A=AAAABBBCD?C@>=<>BB=AABBBBBA>>>@@:::B<@?@B<=>>>@@?@<?<@@D?BB@@ABBB>BBBB>><?B>ACC>@@BBC7>>>8?AAAA2@A>ABBBEDBBB?B?>A>>9=;>>==>9<>;=:;;<A<@>A:BCD@::9B99:BBBBBBCBBBCBBBCAABDC?BA@@;:>?AD<A<??:;:
@ATNG8:04937:05691
GATGGTAGCATCATGCATATCTCACCAGAAGATCAGGAACTCTAGAAGAATTCAGATTTTTAACACGAGAGTAAACGTAAAAAGAAGGTTTTACAAGACTCACGTTTAACAATATTGCAGCAGTACGCACACAATCGAAGCGCAGTAAGGATGGCTAGTGTAACTAGCAAGAATACCACGAAAGCAAGAAAAAGAAGTACGCTATTAACTATTAACGTACCTGGTCTCTTCCGAAACGAATGAGTACGAGAGTCAGAGCAGAGCTACCATCGAATGAGGTTAGTCT
+
;<::5;4444/7/////;<BB@@A<156=8<<@@:9058:::BBBA;?@6919;888::=.@;@@@BBCC999@;88?=>>>199443999+9>@=BBA@?:<9:;.;>@A=ABB;>@A9:9@==>996;;@@<AABB?A@CCD;;:=@<@A@;@;;9@??@=@>AC9:89=9<=98=8999,337133333$39178;<888=>6?588;A=A<760;:600*0000;=>1333(39969888;;;:333333888;?@?@===@?<:98876:<77176;<>?B
@ATNG8:04938:05685
GATGGTAGGACGAGCGTCTGAGAGGTACTCATTCGTTTCGGAAGAGACAGGTACGTTAATAGTTAATAGCGTACTTCTTTTTCTCGCTTTCGTGGTATTCTTGCTAGTTACACTAGCCATCCTTACTGCGCTTCGATTGTGTGCGTACTGCTGCAATATTGTTAACGTGAGTCTTGTAAAACCTTCTTTTTACGTTTACTCTCGTGTTAAAAATCTGAATTCTTCTAGAGTTCCTGATCTTCTGGTGAGATATGCATGTGCTACCATCGAATGAGGTTAGTCT
+
94487<;?:BBBCBCCBCBBCDBB@CCCBBBB@CCCD=CC@C@CBBBCCC@CCCCC@CADCBB?BADDBCCCCCGACDCCC2;;:B@CD>9::E?BBC?;?<;?;BBC@CIBBBCCF@DBB@B?C;::ACCC@CBCC@CCCCCBA@CBBCFFCAA?BCC@CC@D?BBBBCCCFD@BCCFD<C@C?ABGDG5HEBBB>CBCCDCC;;;5;;;;*;;ABCACACC@BBBCDCC?C@BB@@AB?BDCACAAA@@@@BAABB@@??@@@BBBCC?CDCC=C@CHC;;
@ATNG8:04941:05679
GATGGTAGCTCTGCTCTGACTCTCGTACTCATTCGTTTCGAAGAGACAGGTACGTTAATAGTTAATAGCGTACTTCTTTTTTCTTGCTTTCGTTGGTATTCTTGCTAGTTACACTAGCCATCCTTACTGCGCTTCGATTGTGTGCGTACTGCTGCAATATTTGTTAACGTGAGTCTTGATAAAAACCTTCTTTTTTACGTTTTACTCTTCGTGTTAAAAATCTGAATTCTTCTAGAGTTCCTGATCTTCTGGGCAGACTCTCACACGCCTACCATCGAATAGAGGTTAGTC
+
///8)//://4:::::;<<696;999;555<<8<<<>4;;<:=;7////)/:://,69=9;;5;6;<<<<<<55.544444#44.4999/7//)/27::499)/////-38://///:)-/939+//<;/555.4444.55555;44/////////)/::;+/55:5:///77<55.555<==<(<.5.599999$9<5555&55555.55555.5999(:::<<15.59397775--(-(--8--/6;5//)//////;;566=5554944.498750-----(,(,2-/
@ATNG8:04946:05689
GATGGTAGGTGCACATGAGTGTATCCAGAAGATCAGGAACTCTAGAAGAATTCAGATTTTTAACACGAGAGTAAACGTAAAAAGAAGGTTTTACAAGACTCACGTTAACAATATTGCAGCAGTACGCACACAATCGAAGCGCAGTAAGGATGGCTAGTGTAACTAGCAAGAATACCACGAAAGCAAGAAAAAGAAGTACGCTATTAACTATTAACGTACCTGTCTCTTCCGAAACGAATGAGTACTATGTAGAGCTCTATACTACCATCGAATGAGGTTAGTCT
+
////59886?>>@@=BBC;;<;995.5;?6::949429.44::<<<5:;0505<=>CCCC1C869B@CCCC>>D:?>;;;;;*;=9==<<<+<5576BCCCCC;;2:9:9178829<<=CCCBDCFCGCCBC@DBBB@@@@ABBCC?C?C;;49?>996=>:<BBAAA>BF=894/37;<;389=7=8>=C+AB7A@@?BBBAA>A588:=6<8<9@>@499;===>;C:==>8><<7?=99?>@@@BB@AABB@@AB988?>89077;7817?>>9>;?>@98
@ATNG8:04899:05758
GATGGTAGCTCTGCTCTGACTCTCGTACTCATTCGTTTCGGAAGAGACAGGTACGTTAATAGTTAATAGCGTACTTCTTTTTCTTTGCTTTCGTGGTATTCTTGCTAGTTACACTAGCCATCCTTACTGCGCTTCGATTGTGTGCGTACTGCTGCAATATTGTTAACGTGAGTCTTGTAAAACCTTCTTTTTACGTTTACTCTCGTGTTAAAAATCTGAATTCTTCTAGAGTTCCTGATCTTCTGGCGCTCTGTCACGTCTGCTACCATCGAATGAGGTTAGTCT
+
CBBC@F>CBB?CBA@BDEDCCCCBBBCBBBA@>@CBB<BB@B@CEDBBCC@CCBBBAC@CCDC@FBDGCCB;;:A=@@@@@,:;:,9=?;4=BCC=@@A=@>49;AAACADDDCBBBBACBB?B?BAAB@ABC?@ACC@CAAABDCCCCCCCCCCC?A;;7:B>A?A@@@@AABC?BBBBB9B?C@CCDGD5EIICD9;;<;BCBBBA<AAA@0@A@@@=@@CC?AA@BBBB?B@AAA@@@<@@B>B><<<000=>@@@@@AAAAA<@@????CAAA=?=?ACBB
@ATNG8:04901:05736
GATGGTAGTGTCATATGAGAGTGTGTACTCATTCGTTTCGGAAGAGACAGGTACGTTAATAGTTAATAGCGTACTTCTTTTTCTTGCTTTCGTGGTATTCTTGCTAGTTACACTAGCCATCCTTACTGCGCTTCGATTGTGTGCGTACTGCTGCAATATTGTTAACGTGAGTCTTGTAAAACCTTCTTTTTACGTTTACTCTCGTGTTAAAAATCTGAATTCTTCTAGAGTCCTGATCTTCTGGTATGACTAGTGTACTACTACCATCGAATGAGGTTAGTCT
+
44<<7<ABBCCCCCCBBCBBBCFCCCBAAB;;4;AA@=BC@D@CBBCBBB@ECHCC@C@CCCC@C?BBCCBBBBB=@@@>>,=A>BBCD>CCBCADDC>BB@CCCCDD@DDCCCCCDACBB<@=AADEABACADCCC?BBBCCCBBDDCCDDDDD@CCB@CC@C@CAA@ABA;;:;CDDC:D@C>;;;;;*;ACCD?E;;;EDCBBB5;;<<*;BBBC@C?BB?AACCDCCA@ACCDDK?AAB@BDCCCBBCCDCBABCCCECE?A@BBB=@@@B=@=@CCB@
@ATNG8:04906:05720
GATGGTAGCACGACACGACGATGTGTACTCATTCGTTTCGGAAGAGACAGGTACGTTAATAGTTAATAGCGTACTTCTTTTTCTTGCTTTCGTGGTATTCTTGCTAGTTACACTAGCCATCCTTACTGCGCTTCGATTGTGTGCGTACTGCTGCAATATTGTTAACGTGAGTCTTGTAAAACCTTCTTTTTACGTTTACTCTCGTGTTAAAAATCTGAATTCTTCTAGAGTTCCTGTCTTCTGGGTCTCTCTCTCACGCACTACCATCGAATGAGGTTAGTCT
+
@@B>@CBCCBBBCC@@ADA;6:ABBABBBBCC@CCDD?CC@C@CCCCCBC@CBBBC@B@BCEE@C@BBBBCCC>?499989)=?=A@??2?:;8?BBA?BD999>B>?;?@A@CAAA?AAA?C?AA@@;:::7;@@A<>>>A>=>>=>@>>>>>@<;;;>@@<A<==>@>>>BB<@@@@@6@=A:;;;;:+:==>>9>@CBB>>:;;77@@@,;///;596AA<AA>>88;<A=@?BAA;?;;;3;D===>;;;>AAABA>>>><?@@>>:=AAA=A=@?>>=
@ATNG8:04914:05723
GATGGTAGGACGAGCGTCTGAGAGGTACTCATTCGTTTCGGAAGAGACAGGTACGTTAATAGTTAATAGCGTACTTCTTTTTCTTGCTTTCGTGTATTCTTGCTAGTTACACTAGCCATCCTTACTGCGCTTCGATTGTGTGCGTACTGCTGCAATATTGTTAACGTGAGTCTTGTAAAACCTTCTTTTTACGTTACTCTCGTGTTAAAAATCTGAATTCTTCTAGAGTTCCTGATCTTCTGGGCTGCGCTGATATGCGCTACCATCGAATGAGGTTAGTCT
+
:<>>>A@A?A::6;;@BBBBDBBB@BBBCDCC@CBCC>CD@C?BBDDCBB@CCCDE@C@CCCC?CADCCCCCCCC?@@@@@0@@=@:9969@BBCCC?CB=;;;CBC@CCDCCBBD@BCB@C@DBBB@@@C@CCCC?CCDCCCCCCCCCBC@@@?C@@>@C@C?AACCCCCCC@C@@AA7A?C?BBBBB2BBBC8;<BCCCDCDC=@@@A0AAABB@B@CD@CBA@@CCHD@BBBCED=@@CC=C;;;BCBCCCCCCCDCCBB@BBBBA=@@;;8;@CC;;;
@ATNG8:04922:05753
GATGGTAGCTCACGTACGTCACACGTACTCATTCGTTTCGGAAGAGACAGGTACGTTAATAGTTAATAGCGTACTTCTTTTTCTTGCTTTCGTGGTATTCTTGCTAGTTACACTAGCCATCCTTACTGCGCTTCGATTGTGTGCGTACTGCTGCAATATTGTTAACGTGAGTCTTGTAAAACCTTCTTTTTACGTTTACTCTCGTGTTAAAAATCTGAATTCTTCTAGAGTTCCTGATCTTCTGGCTCTCGTAGACAGATACTACCATCGAATGAGGTTAGTCT
+
BAA@@BBBBBCB@@AFFEDCBBBCCC@@ACDC@CDDJ>CB?BADDDBBBC@BBBAA?A?BBBB@B@CCBBBCBBB?CBDDD2@@?BBBB;BBBB<BAC@BB<==>CAA?BBBBBBBA>ABD?A;???@@@@?=?AAA:>>>>>>>;;;AAA==;>8::A<??<?=AAA>>@AAA;>>>DD;A;@:>>AAA/AB>@@9@>>>>>A?AA6<=<=.=:;;B<A=CC<>>?BAAA<A<AAAAAA:=;?9?<==<<?AA>@?@@=><=886:?@@A<A@??:?=BA>;<
@ATNG8:04923:05724
GATGGTAGAGTACAGTGTAGTAGACCAGAAGATCAGGAACTCTAGAAGAATTCAGATTTTTAACACGAGAGTAAACGTAAAAAGAAGGTTTTACAAGACTCACGTTACAATATTGCAGCAGTACGCACACAATCGAAGCGCAGTAAGGATGGCTAGTGTAACTAGCAAGAATACCACGAAAGCAAGAAAAAGAAGTACGCTACTAACTATTAACGTACCTGTCTCTTCCGAAACGAATGAGTACACATCGTCGTGTCGTGCTACCATCGAATGAGGTTAGTCT
+
BABC@CB<@BCCC;;;CGCCCIGCC@BDC?CBBBBB@B?DBBBB@@>?B?B@BBBBCCCC3C?CA@@@BBBCBB;AA@@@@@0@A=B@BCC:CCIACCCGCCBBB>@@C@CCC@BBCCECCCBA@@AABCC@CBBB?BBAAABCC?C@CBB?BDCCCCCC?BBBBAA>??:?@?088@@A:@?@=ABBBB3BCAFAA=>BBAAAA:>>:;7;=A?BBA?AA@@?AA?D@CBC=BCBA:::ABCBABCCBBBABBCBAAABCB9:9:AAAG????D?B?BBCCB
@ATNG8:04928:05754
GATGGTAGCTATACGTATATCTATGTACTCATTCGTTTCGGAAGAGACAGGTACGTTAATAGTTAATAGCGTACTTCTTTTTCTTGCTTTCGTGGTATTCTTGCTAGTTACACTAGCCATCCTTACTGCGCTTCGATTTGTGCGTACTGCTGCAATATTGTTAACGTGAGTCTTGTAAAACCTTCTTTTTACGTTTACTCTCGTGTTAAAAATCTGAATTCTTCTAGAGTTCCTGATCTTCTGGCTCTCGTAGACAGATACTACCATCGAATGAGGTTAGTCT
+
A@@<=@@CBBBDCCCCDAAA;;;ABBCAA@::1:BBC>BBAD@CCCCAA@@BAABA=@<?>9929:C@@AB::::6:=>>>+<;488<818CCE@CCD@BB<?=?@:948>=<@AAD<????B?B;;;>==?=A?<;<*///6/65<===B=BC===>=>>9??==<=858??8;7999+95?;<<;:<.:;;;@7;;;<><<:68069:9+9=>@?;>::;5;:==;<=5;6;???BB;??D=B@??>==;;;>>==////-7279-//59;661639;=><
@ATNG8:04929:05741
GATGGTAGCTATACGTTATCATGTACTCATTCGTTTCGGAAGAGACAGGTACGTTAATAGTTAATAGCGTACTTCTTTTTCTTGCTTTCGTGGTATTCTTGCTAGTTACACTAGCCATCCTTACTGCGCTTCGATTGTGTGCGTACTGCTGCAATATTGTTAACGTGAGTCTTGTAAAACCTTCTTTTTACGTTTACTCTCGTGTTAAAAATCTGAATTCTTCTAGAGTTCCTGATCTTCTGGCTCTCGTAGACAGATACTACCATCGAATGAGGTTAGTCT
+
CBBB@CDCBABCCCBBFDDCCDBB@@@B@@=@@@@;AA=B?BCCCCCD@BCBCD@D?AAFF@CACCCCCBBCC@BBBBB5BC?BAAA<ACCC@BBB@EE;;:@C@@=ABBBBACD?CAA>A?CCCBBBBB?BBBB@BB@@;;>>=<=>@:;:><@@@<@B<A<@A@A@?>>A:=;;::-:7=186666)68999)//9666<>==18675'2:;8A:@7<=<ABA>>;;5;:?@@@AB:==>:>;;;>>??@@===A@@B;8818?;;;<A@;;7;;?@;;;
@ATNG8:04929:05754
GATGGTAGGCTACATACATACGCGCCAGAATATCAGGAACTCTAGAAGAATTCAGATTTTTAACACGAGAGTAAACGTAAAAAGAAGGTTTTACAAGACTCACGTTAACAATATTGCAGCAGTACGCACACAATCGAAGCGCAGTAAGGATGGCTAGTGTAACTAGCAAGAATACCACGAAAGCAAGAAAAAGAAGTACGCTATTAACTATTAACGTACCTGTCTCTTCCGAAACGAATGAGTACTATGTAGAGCTCTATACTACCATCGAATGAGGTTAGTCT
+
CCAA<@DE@BAABBCCCCCCCBBBB@CFF@BBBCBB@B@CCCABCB@BB?A@BBBBBBBB3B?BCBBCBBBAA@<A??>CCC3AB@B=@AA9ACD@BAAADB@?A:>:>>;>@@<@=>?A=<;9C>>>>>>?:????588A?>@?A:@<@>A?AC@B??A@;=>=?@@=@C>BBB=@?==<7==;:@AAAA0000/==<B@@>>7:5;@AA<>;>A=<=<?>@@AAA<A=?@@9@A@=????>>>BBBCCCC>?>BBBBA@DCCC=AA@AA=8::@<A<>>;;;
@ATNG8:04934:05756
GATGGTAGGCGTGTGAGAGTCTGCCCAGAAGATCAGGAACTCTAGAAGAATTCAGATTTTTAACACGAGAGTAAACGTAAAAAGAAGGTTTTACAAGACTCACGTTAACAATATTGCAGCAGTACGCACACAATCGAAGCGCAGTAAGGATGGCTAGTGTAACTAGCAAGAATACCACGAAAGCAAGAAAAAGAAGTACGCTATTAACTATTAACGTACCTGTCTCTTCCGAAACGATGAGTAACTGCGTCTCACTCTCGCCTACCATCGAATGAGGTTAGTCT
+
A@;;06<>8>CAA?B@CCBBBB;;:26DA?CBAACB=A=B@@BBBB@BBAC@CB@;;;;;*;=B@AAAAB@AAD<A?AAA@@/@?:=<>>>0=>?:=>BBCAAAC?C?AA?AAA:==???A>>>@>>>@@>>;>===;>>@A<=8839<>>@?BBAABCCC?AABCCC>AA????;???==3<9917??>?/870799<>=;;;0816=>>=B;>>888<A@=>=>>9=8=::1:00/:88-/)////=<;;?777?=???<A:;7;@?>?;>>>>:>;=;;;;
@ATNG8:04936:05748
GATGGTAGCGCATATCAGCGCAGCCCAGAATATAGGAACTCTAGAAGAATTCAGATTTTTAACACGAGAGTAAACGTAAAAAGAAGGTTTTACAAGACTCACGTTAACAATATTGCAGCAGTACGCACACATTCGAAGCGCAGTAAGGATGGCTAGTGTAACTAGCAAGAATACCACGAAAGCAAGAAAAAAGAAGTACGCTATTAACTATTAACGTACCTGTCTCTTCCGAAACGAATGAGTACTGCGTCTCACTCTCGCCTACCATCGAATGAGGTTAGTCT
+
CDCCAE;99;;@@C;;;CCCBBBCB<@@C@GDFGGEH?ABCCDCFABB@A=@BA;;;;:'917348;<A=>>?7=;>@@BB1BD?C=AAB3A@@?AA?AAB999<@>A@@B?@<@DA@ABCCCCCDCBBA@@<@AA=@@=>::993;>?::49@@>?>>>@BCBBBB<@=9<:6)///00)0=?<99999:%:;8;A=A;;@:565:98;?0;3:6;:=9?A985==9;:8=>39//)/;;:<<=;8;354<<;5548733-333477733.3:99.3.3<;;;
@ATNG8:04938:05735
GATGGTAGGACGAGCGTCTGAGAGGTACTCATTCGTTTCGGAAGAGACAGGTACGTTAATAGTTAATAGCTTACTTCTTTTTCTTGCTTTCGTGGTATTCTTGCTAGTTACACTAGCCATCCTTACTGCGCTTCGATTGTGTGCGTACTGCTGCAATATTGTTAACGTGAGTCTTGTAAAACCTTCTTTTTACGTTTACTCTCGTGTTAAAAATCTGAATTCTTCTAGAGTTCCTGATCTTCTGGTGTCTGATCTGTATCACTACCATCGAATGAGGTTAGTCT
+
BCCC?CCC@CCCBBCCBBBBBBBB?CBBBECC@BAAD=CC@C@CCCCCCC@CCCCC?B?BCDD@CAFCCBB>ABB;;;;;;*;B>CA@@;@@CCACDG@CD?;;;D@@>CDCCDCCC?CAB?B@BBBABBBC@BBAA=ABBBBBBBCDCCAAAAC@====DD=A:ACAAA@@;;78@ADD5D3916////(/<---)--3---6..25::::*::::;5959;59???9:9:=5;>;;;>3;;A;AA>>>>?@@@==>D?>>@?@<?@??B;====5;4;>;;;
@ATNG8:04939:05738
GATGGTAGGAGACACGTCGCACACGTACTCATTCGTTTCGGAAGAGACAGGTACGTTAATAGTTAATAGCGTACTTCTTTTTCTTGCTTTCGTGGTATTCTTGCTAGTTACACTAGCCATCCTTACTGCGCTTCGATTGTGTGCGTACTGCTGCAATATTGTTAACGTGAGTCTTGTAAAACCTTCTTTTTACGTTTACTCTCGTGTTAAAAATCTGAATTCTTCTAGAGTTCCTGATCTTCTGGATATGAGTGACTCGTCTACCATCGAATGAGGTTAGTCT
+
AAAC:BBC<:66BACCC@?ABBBBB;;;CCBC@CCCB<;;8:;ABADDCB>AA?<;7:<@???7;:::A@ABBBB>BCFCC39779AAC;ABBB?BBB@AA=?>?@::49===889A;<>=:>;>>==@>>>8;;AC<A@@@@>>===A@@>>>B;======:=:=>==>A@@A=AAABB5>;>:;;;;;+;>>?B9>>@??;;;:;9>>>=/:>>>>=C=>><>@@><==:=:?AA=>><>@?;A@;;;<>=======@AA@@;;;;>>:>>>?6;7;AA@@
@ATNG8:04939:05755
GATTAGTATAGAGCTCTACATAGTACTCATTCGTTTCGGAAGAGACAGGTACGTTAATAGTTAATAGCGTACTTCTTTTTCTTGCTTTCGTGGTATTCTTGCTAGTTACACTAGCCATCCTTACTGCGCTTCGATTGTGTGCGTACTGCTGCAATATTGTTAACGTGAGTCTTGTAAAACCTTCTTTTTTACGTTTACTCTCGTGTTAAAAATCTGAATTCTTCTAGAGTTCCTGATTTCTGGTGAGATATGCATGATGCTACCATCTAATGAGGTTAGTCT
+
@@><A@ABABBBCCBBCCABBECCCBCCCDABCBD?DD?B>BBCCCBB?BCCCD@D????C@C@BBBBBBB@A6@A?>?.??9=???7?AAA@AAA@CC?889BBB>AAAABBCA<===<><>@@@;;;><??AA:==<;;;;;;@@@C?888=?@F=AA;@<@@@A@A?==8::99:+:181557788%75556(//3./.355716666(689::5:6;A5=>>@678<?<@BABD:AAA<;;;@B@@A@?>>DDB>==DD=?>>>B<@@@@<@<AAA<<
@ATNG8:04943:05734
GATTAGCACGACACGACGATGTGTACTCATTCGTTTCGGAAGAGACAGGTACGTTAATAGTTAATAGCGTACTTACTTTTTCTTAGCTTTCGTGGTATTCTTGCTAGTTACACTAGCCATCCTTACTGCGCTTCGATTGTGTGCGTACTGCTGCAATATTGTTAACGTGAGTCTTGTAAAACCTTCTTTTTACGTTTACTCTCGTGTTAAAAATCTGAATTCTTCTAGAGTTCCTGATCTTCTGGACGACGCGCTACTGACACTACCATCGAATGAGGTTAGTCT
+
=<<9>?><:944////////9;>A@@A@=@;<000)//)/)/;;:<6615A@00*0*0/9<7<6;;@BBA;33-388888$33043;;;19444.49:5:<3333933.3;<@@BBB?BBBAD?BA=A>:;;8===>6;;>>>=;88875978>>;;;>;@?<?<@AB;;;;AD565@AA6=7=396;;;,--769+--768357::/5555'5///<6<6AA666?=<<>;>:>AA:;;;;;;;>>;;;>>>::;@??A>>>??A=AB;;;6;6996:,//::@
@ATNG8:04947:05748
GATGGTAGTGTCATATGAGAGTGTGTACTCATTCGTTTCGGAAGAGACAGGTACGTTAATAGTTAATAGCGTACTTCTTTTTCTTGCTTTCGTGGTATTCTTGCTAGTTACACTAGCCATCCTTACTGCGCTTCGATTGTGTGCGTACTGCTGCAATATTGTTAACGTGAGTCTTGTAAAACCTTCTTTTTACGTTTACTCTCGTGTTAAAAATCTGAATTCTTCTAGAGTCATCTTCTGGCTCTCGTAGACAGATACTACCATCGAATGAGGTTAGTCT
+
ACAA?B@??@;;B>>BBCBBBCDCBBBAAAAB9@:;;/4;7=8==>C===:>666>;>:@CBA?C@CBBC@@A@B?CCBBB0;<59>?@6AAAB=@@A?BB:;<GHIF?CDCCCCCC?CAA>@?BBAAACCC9;;CC@CCCCCAAACBCJEDCCCACCCF@@=A=@@BBBBCDC@CBBBA3B5;5;;AA@,?AABB8;;AA@AA;:;4;9:9(9@=>?>@=@C?BBDDCBBBCBA@<@AA<ACAB;;;BBBBDDCCCC:::?A@8898<?<?<?=BBCBB
@ATNG8:04949:05156
GATGGTAGGCGAGAGTGAGAGCAGTACTCATTCGTTTCGGAAGAGACAGGTACGTTAATAGTTAATAGCGTACTTCTTTTTCTTGCTTTCGTGGTATTCTTGCTAGTTACACTAGCCATCCTTACTGCGCTTCGATTGTGTGCGTACTGCTGCAATATTGTTAACGTGAGTCTTTGTAAAACCTCTTTTTACGTTTACTCTCGTGTTAAAAATCTGAATTCTTCTAGAGTTCCTGATCTTCTGGTGTCGTCTATCATGTACTACCATCGAATGAGGTTAGTCT
+
??<>@BBC@A@ABBBCCDEDDCCCFCAABCC?CBBC>BE@C?BBCBBCC?DC@@@@C@BBBC@D@AAADCDBBB>??>>>1?B@BDBG=CAAA>BBC?CCAAAABBB=AA@?@@??<?BB?B?>BA;;;;;=AAAA;@@@@@@??@>>:::?>@5;8818?9>:>??=:89778)769<>-;-//9;;;+;;8881;77755<<9<;????/?>>>@=@=<<7;BBB;;;<?<@ABA>>7;:<7<><;==::;?@@??@A>>>@<@AAAB=>>=>:?5;;===
@ATNG8:04951:05162
GATGGTAGCATCATGCATATCTCACCAGAAGATCAGGAACTCTAGAAGAATTCAGATTTTTAACACGAGAGTAAACGTAAATAGAAGGTTTTACAAGACTCACGTTAACAATATTGCAGCAGTACGCACACAATCGAAGCGCAGTAAGGATGGCTAGTGTAACTAGCAAGAATACCACGAAAGCAAGAAAAAGAAGTACGCTATTAACTATTAACGTACCTGTCTCTTCCCGAAACGAATGAGTACCTCTCAGACGCTCGTCCTACCATCGAATGAGGTTAGTCT
+
:;<<:>><>6665<===??CC@@@;266>8<=??@@:=:=><;;;;533-3699:=<CCC.9.98939987889188<==4=;;;9=7<<<056=:<>>>><<55456@=<@ADACCCC;;;CBBBCCCBB@80000)/77774332949??8@BA@@@?B@CBBBBA=@@<:::9=997@9?@?299;<;,;<:>??==;9::3:9>???=?=B=BA@<@>?@@@?4:;,9::-4885;999?8837?;;;??>>?B>=>B?B@A>??:?B388:>:=:?AAAA
@ATNG8:04959:05138
GATGGTAGAGTATCATGTGTATCTCCAGAAGATCAGGAACTCTAGAAGAATTCAGATTTTTAACACGAGAGTAAACGTAAAAGAAGGTTTTACAAGACTCACGTTAACAATATTGCAGCAGTACGCACACAATCGAAGCGCAGTAAGGATGGCTAGTGTAACTAGCAAGAATACCACGAAAGCAAGAAAAAAGAAGTTACGCTATTAACTTATTAACGATACCTGGTCTCTTCCGAAAACGATGAGTACTACTCTCAGAGTACACACTACCATCGAATGAGGT
+
--5537-09;;;=>>CBBA@@0/00)-//)/////;.525@@@C@>:=?29444<44444$5.56>==<;;99:)555555&55.59???2<;;5555;;;==>9<>@@::88-3399=ACC@@?>966;<8===<:?>:?@9943<2<0/)/7;;<<==9<<<;<;7::4=<:-33333(333,333333#33,37179=888:59688.320902./..3(..055622+2.2222&2255566633.....55579...3356::9835...94..23.3
@ATNG8:04960:05133
GATGGTAGCTATACGTATATCTATGTACTCATTCGTTTCGGAAGAGACAGGTACGTTAATAGTTAATAGCGTACTTCTTTTTCTTGCTTTCGTGGTATTCTTGCTAGTTACACTAGCCATCCTTACTGCGCTTCGATTGTGTGCGTACTGCTGCAATATTGTTAACGTGAGTCTTGTAAAACCTTCTTTTTACGTTTACTCTCGTGTTAAAAATCTGAATTCTTCTAGAGTTCCTGATCTTCTGGCTCTCGTAGACAGATACTACCATCGAATGAGGTTAGTCT
+
>>>>@DABCCB@@ABBBBCFCCCBCC;;;CCC@CDDD>EE@B@CBBBCCD>ABBBB@C@CC@@>@@CBBCBCCBA>??==?.?;?BDCC>CDAA>ABB?BB<??ADDC>@A???CBB@BBB?B?>ABCC===<>>>B:==AAA??>;<;AEB=>><;<;<BB=C=@===BA@??;>>ADD3>:>:>>KKD/>>>?C:@;;;;;A>>>;>>>>/;;;??;?<==:;;;????:>:>B@@@B:=>?=?AA===AAA@>>>=88>;//,/86677<@@B=B=BB===
@ATNG8:04965:05131
GATGGTAGCTATACGTATATCTATGTACTCATTCGTTTCGGAAGAGACAGGTACGTTAATAGTTAATAGCGTACTTCTTTTTCTTGCTTTCGTGGTATTCTTGCTAGTTACACTAGCCATCCTTACTGCGCTTCGATTGTGTGCGTACTGCTGCAATATTGTTAACGTGAGTCTTGTAAAACCTTCTTTTTACGTTTACTCTCGTGTTAAAAATCTGAATTCTTCTAGAGTTTCCTGATCTTCTGGACGACGCGCACTGACACTACCATCGAAATGAGGTTAGTCT
+
@@;:69<BCCCCC::;BAAAFHFCCCBBBCBB?BCBJ>ED?D@DFBBCCD@CCBCD@D@CCCC?B?BBBC@A@77-77333$39-37@=6>@@C@BBB???<???ABA?B???BAAB?BBB?C>>>==:;;A<??@@8;<@>>>?@>>>???<995///9=@9@9?>>>AAA@@:==CDD5B<?5;:::;+;>AAE:@==8888<8818887(2875;3=3<<8=;9A<<;<0:39<<<=>:>7818A@:77----777A@=96--)--,,22,,,--27444458
@ATNG8:04969:05121
GATGGTAGCACACGAGATCTCATCGTACTCATTCGTTTCGGAAGAGACAGGTACGTTAATAGTTAATAGCGTACTTCTTTTTCTTGCTTTCGTGGTATTCTTGCTAGTTACACTAGCCATCCTTACTGCGCTTCGATTGTGTGCGTACTGCTGCAATATTGTTAACGTGAGTCTTGTAAAACCTTCTTTTCACGTTTACTCTCGTGTTAAAAATCTGAATTCTTCTAGAGTTCCTGATCTTCTGGCGCGTATGTATGTCGCCTACCATCGAATGAGGTTAGTCT
+
ACAA>A<BBBCC99;CCDCBCBBCB?@@AC@@<@CCC=CD@D?CCCCCBC?CDABB?B@CDCF@B@BBBCDCCDD@ACA?A.BA?BBBB=BBBD@CBB?BB>BBBCCD<@@ABCBBB>BBB>B>BCAB=>==9>???5;;@?????>?AA@@???;<==<AA9>:>>>AAAAAB<A????5?;><>@BB5BBB@@@:@AA@??@@??;?@@@/@@??C:=:=A<AAAA@><:<;AABA<<8<?A;?AAA@@@?@?===>>>:==@<?;;;B;:;;><@=AA=>=
@ATNG8:04969:05141
GATGGTAGCGCGACGAGCGTAGACCCAGAAGATCAGGAACTCTAGAAGAATTCAGATTTTTAACACGAGAGTAAACGTAAAAAGAAGGTTTTACAAGACTCACGTTAACAATATTGCAGCAGTACGCACACAATCGAAGCGCAGTAAGGATGGCTAGTGTAACTAGCAAGAATACCACGAAAGCAAGAAAAAGAAGTACGCTATTAACTATTAACGTACCTGTCTCTTCCGAAACGAATGAGTTCTATGTAGATCTCTATACTACCATCGAATGAGGTTAGTCT
+
<<<<@BBBBBB@A@CCBBBCCABAD>CCC@CCCCCC?C@BBBBBCC@BB?B?CBBBBCBB3C?BAAACECCBBB=B?@@CCC5CC?B@CCC;CHJAFCCCCCCCC@C@BB>ACD@DBBBCBBCCCCCCCCBA?BA@@>@CCCBBBC@C?BBA?BDCCCCCC?CCCBBB?BB?BBB<??BAA8?994:BABB3CB?B@?;ABA>><><?AAA7;7;BCAA?AAA@ABB?B@BBC>B??=?BBCC?BBBCBBBBCBB@@<AAAAAAA;@@@@@=@@@B7;6;C:::
@ATNG8:04970:05162
GATGGTAGCATCATGCATATCTCACCAGAAGATCAGGAACTCTAGAAGAATTTCAGATTTTTTAACACGAGAGTAAACGTAAAAAGAAGGTTTTACAAGACTCACGTTAACAATATTGCAGCAGTACGCACACAATCGAAGCGCAGTAAGGATGGCTAGTGTAACTAGCAAGAATACCACGAAAGCAAGAAAAAGAAGTACGCTATTAACTATTAACGTACCTGTCTCTTTCCGAAACGAATGAGTACTGCGTCTCACTCTCGCCTACCATCGAATGAGGTTAGTCT
+
;5559<<<<=?@=<<<>6559555949997<<:=9526:<<<CC>>7;;-33(399337788#349<===BB==8;3:=<<<<<)<>8<:=A@2@>>9=666;9777)/)//)/::48;;:;;;=A>>//0/0>;=>?@7:959>>??>C?CCC?BABBCDAA>ACCA??9=?;777/7<;;;.788333333$39178:8888::5:695584=388@@A;??<=<899*817<9198843333;;;<;;8;;=>>;@@BB?;6?000/99<;6::;;4948::44
@ATNG8:04972:05139
GATGGTAGTGTCAGTGCGCGTCGTCCAGAAGATCAGGAACTCTAGAAGAATTCAGATTTTTTAACACGAGAGTAAACGTAAAAAAGAAGGTTTTACAAGACTCACGTTAACAATATTGCAGCAGTACGCACACAATCGAAGCGCAGTAAGGATGGCTAGTGTAACTAGCAAGAATACCACGAAAAGCAAGAAAAAAGAAGTACGCTATTAACTATTAACGTACCTGTCTCTTCCGAAACGAATGAGTACACACTCTCATATGACACTACATCGAATGAGGTTAGTCT
+
CCCC@B?ABBCBFC>BB=CGA@>==9;?=96665594;5;<>>>==9;??A<@B?889998#75::;==<===AC999449999$:;;;4999*5<949C>CC@CCC?D@BB@BJC@CACCBBBCGCCBBBBBD@CCCC@D@@?AA@C?B@BBD@CCAAACCC?CC???A;88199939:9:::+:::3:99:::%9?<A877BB>?@;?;89:=4:5:9ABB@BC;;:AA?A>:::/99938>@@CCCCCCBBBBCBC>>BABABBBBBAABB@::9C?B?BCCCC
@ATNG8:04974:05142
GATGGTAGCTATACGTATATCTATGTACTCATTCGTTTCGGAAGAGACAGGTACGTTAATAGTTAATAGCGTACTTCTTTTTCTTGCTTTCTGTGGTATTCTTGCTAGTTACACTAGCCATCCTTACCGCGCTTCGATTGTGTGCGTACTGCTGCAATATTGTTAACGTGAGTCTTGTAAAACCTTCTTTTTACGTTTACTCTCGTAGTTAAAAGTCTGAATTCTTCTAGAGTTCCTGATCTTCTGGCTCTCGTAGACAGATACTACCATCGAATGAGGTTAGTCT
+
::9:@A?<@@;AA@B@CBBBCCCCCC<;;>CC@CCCJ>CC?CABBBBCCB@BB@@@<@-0/9:6:7;;@AAB?:>8;;;<<+>:?=<<=6444BB8B=B?AA;9:8>;=9:99885=?9=>A;A;;:7;??AA;??@@=?????>=>>??AA??>=:=;:3;;5;:>?@>>>>@>:=8988)58=878888(6:7<9597;;>>=888@0877(2:88996=;??<?::5..749*....9>9>@A<AAA?????;;:=<?AA@@AA=====838867)/)/5553
@ATNG8:04979:05143
GATGGTAGGCGAGAGTGAGACGCAGTACTCATTCGTTTCGGAAGAGACAGGTACGTTAATAGTTAATAGCGTACTTCTTTTTCTTGCTTTCGTGGTATTCTTGCTAGTTACACTAGCCATCCTTACTGCGCTTCGATTGTGTGCGTACTGCTGCAATATTGTTAACGTGAGTCTTGTAAAACCTTCTTTTTACGTTTACTCTCGTGTTAAAAATCTGAATTCTTCTAGAGTTCCTGATCTTCTGGGCTGCGCTGATATGCGCTACCATCGAATGAGGTTAGTCT
+
>?@<?BCB@BBAAA@ACCCCCCCBBDCECCCC@CAAA<BC@C@CBABCCC=BBDCC@C?CCCC@C?BBBBBBBBB?CDGAB2CD@A99929DAA=AAB?BB?@@@CAA<??BBBBBB?C>?;?=@@@<====:=@?@:=>AAA@@@@A@@@===?;>=><@?<?=@@@@@@AAA:>>AAA5A3718=<<</==<<=7>>?@BAA?>><>BCB/>>@@@<A<AA<>>>@???<A<@??AAA==;;;4=///@;;;@@@???@@A::8:@BAA;>>@@;A=BA><<
@ATNG8:04988:05132
GATGGTAGCACGACACGACGATGTGTACTCATTCGTTTCGGAAGAGACAGGTACGTTAATAGTTAATAGCGTACTTCTTTTTCTTGCTTCGTGGTATTCTTGCTAGTTACACTAGCCATCCTTACTGCGCTTCGATTGTGTGCGTACTGCTGCAATATTGTTAACGTGAGTCTTGTAAAACCTTCTTTTTACGTTTACTCTCGTGTTAAAAAATCTGAATTCTTCTAGAGTTCCTGATCTTCTGGACGACGCGCACTGACACTACCATCGAATGAGGTTAGTCT
+
:><>9==@=<<=>666==<;;669BBBCCC;;6<CCC?CIBF?CCCCDCD@CBCDC@C@BBBB?B?ABCCCBBBC?AABBB3@@<@00*/6:;4>??<=A889?@=?<?CCCCCCD?CB>;><>>;;?@=>:=BDD=BBA<;;;>>>>>>@BBB<:;:<BB<?;@A@@@??;;6;=AAA5A<A:=>EEE/>====4===886<<<<087888$6789<:=<??7;;@A@@@;?<?AAAAB7;;@9==?>>??AAB>?>===?>==;?;;;@<>>=A>D;??@@B
@ATNG8:04989:05148
GATGGTAGCGCGACGAGCGTAGACCCAGAAGATCAGGAACTCTAGAAGAATTCAGATTTTTAACACGAGAGTAAACGTAAAAAGAAGGTTTTACAAGACTCACGTTAACAATATTGCAGCAGTACGCACACAATCGAAGCGCAGTAAGGATGGCTAGTGTAACTAGCAAGAATACCACGAAAGCAAGAAAAAAGAAAGTACGCTATTAAACTATTAACGTACCTGTCTCTTCCGAAAACGAATGAGTACGATGAGATCTCGTGTGCTACCATCGAATGAGGTTAGTCT
+
4;;<=AABA9;96?=>>>::6?=<<6=@@=<@<;993930/////71886:49::77777'71;;BBA@@?799+38<@CDD5CC?D?BBB<CFFA<;::@B@<=:=;>?:>BB9>><<CCCCBBBBBBBAB@B@@A@CCBBBCCB@B@BBA>;;;A@??C?FEFC??:99239:5:>=>=5<9;4333377$737(3522<?>=:27;.;:578827;BBA?988>>A;4<87777&3;839@=B=====8888;7557577999:;=5;977=8<?BC?@=@@989
@ATNG8:04991:05144
GATGGTAGAGAGAGCTCTCTCATCGTACTCATTCGTTTCGGAAGAGACAGGTACGTTAATAGTTAATAGCGTACTTACTTTTTCTTGCTTTCGTGGTATTCTTGCTAGTTACACTAGCCATCCTTACTGCGCTTCGATTGTGTGCGTACTGCTGCAATATTGTTAACGTGAGTCTTGTAAAACCTTCTTTTTACGTTTACTCTCGTGTTAAAAATCTGAATTCTTCTAGAGTTCCTGATCTTCTGGTGTCGTCTATCATGTACTACCATCGAATGAGGTTAGTCT
+
888:<@006<<9:0//////999<<<<<<>?;6;9=9397492/////;8357700+/1///:6?6;A@A>00/8)//////$/3,3888/9:4804;><@B57:CDED?B>>?CBCC@B>>:=:=A?>====;>??A388==;;;;;;;;;888@<@@@<@@<?<?@ABBB>>>=@<<<=2<<B<??AAA/?887A1;;=;;:>>>=;>BBB/@==>A=A=@@=>;:77//)/6999@@A8;:B:=<=?>=<;66-----699>?;?@;::;>>@@<@<@===>
@ATNG8:04993:05162
GATGGTAGCGCGACGAGCGTAGACCCAGAAGATCAGGAACTCTAGAAGAATTCAGATTTTTAACACGAGAGTAAACGTAAAAAGAAGGTTTTACAAGACTCACGTTAACAATATTGCAGCAGTACGCACACAATCGAAGCGCAGTAAGGATGGCTAGTGTAACTAGCAAGAATACCACGAAAGCAAGAAAAAAGAAGTACGCTATTAACTATTAACGTACCTGTCTCTTCCGAAACGAATGAGTACGATGAGAGAGCTCTCTCTACCATCGAATGAGGTTAGTCT
+
:>>>?CCCBBBBCCCDBBBCECCBD>CCB@CDCB@A=@=ABBACCC?BB?C>AAA@@@@@2A?BBCCCCCCBBB9@?;;;;;*9@=B=CGE:DCJBFCCCCBCCC@B@CC@CBB>A@BBBBBCCDDCCBBBC@DCBB@BCBBCCCC?C@C@@>@CCCBBBB?BDACCC@??;?B?8<<88827==<@BBBBB)BB@B>>>AAAAA:>:==AA7;7;ACCC@BBAAABB=@;???8?BC?BAACCBBBB???BB??B@?====<<:;5;??>><>??A<@;@B::9
@ATNG8:04993:05168
GATGGTAGCACGACACGACGATGTGTACTCATTCGTTTCGGAAGAGACAGGTACGTTAATAGTTAATAGCGTACTTCTTTTTCTTGCTTTCGTGGTATTCTTGCTAGTTACACTGGCCATCCTTACTGCGCTTCGATTGTGTGCGTACTGCTGCAATATTGTTAACGTGAGTCTTGTAAAACCTTCTTTTTACGTTTACTCTCGTGTTAAAAATCTGAATTCTTCTAGAGTTCCTGATCTTCTGGTATGACTAGTGTACTACTACCATCGAATGAGGTTAGTCT
+
@@<<9>;@B;55<@BC;99666<ABCCCCCDD?BCCC>AA?BACCBBBCD@CBBCC=@<@@@@<@?BECBBBA5525:===+=<6?773,38847B??>AC@BBBBBB<@>>>>><??BBB?B?BBBBBBAA=AAA=;?@>>>??>>>>?AAA@?<>>><>><?<??@?@=>>?8=====2>:?<?BDDD/@>><=5<<==?@88:A=BBBB.>=>>A<A;??>????@@@9=:=888??5:;B9<98;///88;;;888?????=?;;;?=>>>>5;5;>>>>
@ATNG8:04996:05151
GATGGTAGCTATACGTATATCTATGTATCATTCGTTTCGGAAGAGACAGGTACGTTAATAGTTAATAGCGTACTTCTTTTTCTTGCTTTCGTGGTATTCTTGCTAGTTACACTAGCCATCCTTACTGCGCTTCGATTGTGTGCGTACTGCTGCAATATTGTTAACGTGAGTCTTGTAAAACCTTCTTTTTACGTTTACTCTCGTGTTAAAAATCTGAATTCTTCTAGAGTTCCTGATCTTCTGGAGATACACATGATACTCTACCATCGAATGAGGTTAGTCT
+
@@;<>ACGBB<CCBBBFECCCGCEEC;;:9;.9=>90>A=@?AB@@ABB@CBB@A=@=@@@A?B@CCDBA?@:95:@@@@2?@>@CDE>C=55043718817@ACBB?BCCBBBBA=@??3939=;:9;;;5;???<>ABB@@==>A@@@@===:=>A<@@;?;?AA???A?=7<8888)89@488888(8;<=A7=;9:>99=><4<<;=.=9:;@=B=<;7;@AA@>>9@=BA???A<??@8<;>>>CBB???B@@@@A@>><>@?==8888;5;9?>;;;
@ATNG8:04996:05154
GATGGTAGTACTTGATAGACGACACCAGAAGATCAGGAACTCTAGAAGAATTCAGATTTTTAACACGAGAGTAAACGTAAAAAGAAGGTTTTACAAGACTCACGTTAACAATATTGCAGCAGTACGCACACAATCGAAGCGCAGTAAGGATGGCTAGTGTAACTAGCAAGAATACCACGAAAGCAAGAAAAAGAAGTACGCTATTAACTATTAACGTACCTGTCTCTTCCGAAACGAATGAGTACGATGAGATCTCGTGTCTACCATCGAATGAGGTTAGTCT
+
:;;;<A==@B@A5@BAAACC<<<EI?;;;65@@B99298@@BAA@CAED=?=?@@>@@@A2A?C@C00/@??@@7?BB>CCC1<A?AAJIM<CDD@BDBBBBBBB@C@BB@CCC@BAAABBEFCCCCCCBBC@DAAA?BBBABBBC?C@CAA?ACBBBBBB>BBBAAA?BC?BBB799ABA=BBB?BDDDD3AA>A@@@=>=DD3938<;;8<8<ABBA?BB???BC=@=@@@;@BB@BCCBBBCCCAABDB;;;@A==>A@??=B>>>A:====:=;?AC?>
@ATNG8:04949:05189
GATGGTAGCACGAGTCACTCATATCCAGAAGATCAGGAACTTCTAGAAGAATTCAGATTTTTAACACGAGAGTAAACGTAAAAAGAATGGTTTTTACAAGTACTCAGCGTTTAACAATATTGCAGCAGTACGCACACAATCGAAGCGCAGTAAGGATGGCTAGTGTAACTAGCAAGAATACCACGAAAGCAAGAAAAAGAAGTACGCTATTAACTATTAACTGATACCTGTCTCTTCCGAAACGAATGAGTACGATGAGAGAGCTCTCTCTACCATCGAATGAGGTTAGTCT
+
AA@?9CB@;55444::5559::;45.599.45;;//)/)--(----88==:=855444444$4.478///98---(-///777'79399)5555$5557555/////////)/29:5:55.5<:53377//////799499994;@;9>=55./)/0/)/:::::;95544444.44.444.36666.6/0)/////$/:(333:99988,3.3666065////:6:586///.927.222'267(....35222,,,,,2,.29:3335//-,2--.3.3355.5+24444
@ATNG8:04958:05216
GATGGTAGCGCACACATAGATACAGTACTCATTCGTTTCGGAAGAGACAGGTACGTTAATAGTTAATAGCGTACTTCTTTTTCTTGCTTTCGTGGTATTCTTGCTAGTTACACTAGCCATCCTTACTGCGCTTCGATTGTGTGCGTACTGCTGCAATATTGTTAACGTGAGTCTTGTAAAACCTTCTTTTTACGTTTACTCTCGTGTTAAAAATCTGAATTCTTCTAGAGTTCCTGATCTTCTGGGTGTATCAGCGAGTATCTACCATCGAATGAGGTTAGTCT
+
ECEC?CC@@BCCCBBBDDCEECCCCCBAACCC?CBBB=BC?B@BHCCCCC@CCFDD@B?BBBD@D@DCCCBBBAC@CCCCC1CC?BCBD<BBCDADCB?BE=AABCCHACCCCCCCC@CCC@C?CCCCCBBC@CCBB?BCCCCC@CCCDCCCA@@@CBB?BA>A@BCCDCCBBB;?::::.;>B>;<;;;*;BABB>BAIFGEEJCC@CDDD5BBBBDAD@BC@CFCCCBB@B@BBBCCB?B@AA<ABBCECBCDCCBBBCCCDC@CBBBB?BCAB?A<@C:9:
@ATNG8:04959:05174
GATGGTAGTGCGTGAGAGAGAGACCCAGAAGATCAGGAACTCTAGAAGAATTCAGATTTTTAACACGAGAGTAAACGTAAAAAGAAGGTTTTACAAGACTCACGTTAACAATATTGCAGCAGTACGCACACAATCGAAGCGCAGTAAGGATGGCTAGTGTAACTAGCAAGAATACCACGAAAGCAAGAAAAAGAAGTACGCTATTAACTATTAACGTACCTGTCTCTTCCGAAACGAATGAGTACTATAGACTATCTGAGACTACCATCGAATGAGGTTAGT
+
=:956;<@ADBB;;9@@?CGDCAAA<ABD?CABACC@CACCBBBAB>@@;C@BADCBDDD2D?AABCCBBBBBB>BBCDCCC5BB?C=@@@7@AB=BAACIGHDD?B@CC@CBB@CCEBBBCCCEGCC;;;C?CCBB?BCAAABA@=BABBB@CCCDBBBC@CCBBBB???;>@?;>?DEC>BBC?BCCCC3CC?B99:FCCB>:><ABBB8;6;?BAA?AB;;;AA@C?DCD>BBB@BBBBBBBBBBBBBAAABB@??A@ACAA?ACB??:>?:92929:;
@ATNG8:04959:05192
GATGGTAGTGTCATATGAGAGTGTGTACTCATTCGTTTCGGAAGAGACAGGTACGTTAATAGTTAATAGCGTACTTCTTTTTCTTGCTTTCGTGGTATTCTTGCTAGTTACACTAGCCATCCTTACTGCGCTTCGATTGTGTGCGTACTGCTGCAATATTGTTAACGTGAGTCTTGTAAAACCTTCTTTTTACGTTTACTCTCGTGTTAAAAATCTGAATTCTTCTAGAGTTCCTGATCTTCTGGATGTGTGCGCAGTGCCTACCATCGAATGAGGTTAGTCT
+
<<<<<AAABB@ADA<<ABCFAABDCA@@@@A@<@ABB6BA;@=;69<<CC?BCGCBAB@CCDD?B@CFKCCBB@>+00<<<,00*/7::1999939;;;<@499999D?B;;;<::CACCC@CADLECBACB?ACCC@C;;;BBABCBBBCDCBB?BDC>AB8;7;CA@@BBAC=?:;;;*::@;;:;;;*;B@@A=BBCBBBCCCC4;;;;(;@@B@797;B;?ACDBBD@C@BBBA@@@D;;6;9;;CAAAC;;::@@=ACD@CBBB@:?>>>;?@CCCDD
@ATNG8:04961:05212
GATGGTAGACACGTGTGCTCTCTCGTACTCATTCGTTTCGGAAGAGACAGGTACGTTAATAGTTAATAGCGTACTTCTTTTTCTTGCTTTCGTGGTATTCTTGCTAGTTACACTAGCCATCCTTACTGCGCTTCGATTGTGTGCCGTACTGCTGCAATATTGTTAACGTGAGTCTTGTAAAACCTTCTTTTTACGTTTTACTCTCGTGTTAAAAATCTGAATTCTTCTAGAGTTCCTGATCTTCTGGCTCTCGTAGACAGATACACCATCGAATGAGGTTAGTCT
+
BCBA?ABACCCAABCBCBCCICCCCBBBCCAA<ABBB=BC@D@CCCCBBC@BBBBB?B?AAAD@C@BBCCBB===6;8888)8?6@B@=6=BBB@BAA?DD?BB@BAA;??BBBBBC?@?@;@;@BBD:::A<A>>>7::=>>=:>>>>@@B?>==8<=<:;;6;;??AAAABAA;>>?CD5G;>98////(/9////)//7666<>67/7:89(7>AAA;A<AA;@@AA@>><>;>A>://-/==7<;=>>?ACAA??A???<9939;;<=8>>>@=B<A@;;;
@ATNG8:04962:05208
GATGGTAGAGTATCATGTGTATCTCCAGAAGATCAGGAACTCTAGAAGAATTCAGATTTTTAACACGAGAGTAAACGTAAAAAGAAGGTTTTACAAGACTCACGTTAACAATATTGCAGCAGTACGCACACAATCGAAGCGCAGTAAGGATGGCTAGTGTAACTAGCAAGAATACCACGAAAGCAAGAAAAAAGAAGTACGCTATTAACTATTTAACGTACCTGTCTCTTCCGAAACGAATGAGTACGTGTGACGTACGTGAGCTACCATCGAATGAGGTTAGTCT
+
:??<;CECCC?A@BC:;:CCCAAAC=@@@?BBDDDD@B=@@BDDCC?CC@B?BBB@AAA@0@>BBCCCCCCBBB>BBAADDD3JH@C6<;;6;AC@CC@A@CC<;8:?BB?C??;?@::;;AABCBBBFCCBACCCD@CCCCCCFD>B>B::6:BBBBCBC@CCCC@A>AB>BBA9=<888*9>>;::9:9:%:>;<?=??A>00,/988///)/5<>CCC@CDA@@DD@C?BBC?CCE@BBBBCBCCAAAAACCCCCCBC:::BBA@BAA@D?DCCC?A?BBCBB
@ATNG8:04963:05175
GATGGTAGTGTGTCTCTGAGAGTAGTACTCATTCGTTTCGGAAGAGACAGGTACGTTAATATGTTAATAGCGTAACTTCCTTTTCTTTGCTTTCGTGGTATTCTTGCTAGTTACACTAGCCATCCTTACTGCGCTTCGATTGTGTGCATACTGCTGCAATATTGTTAACGTGAGTCTTGTAAAACCTTCTTTTTAACGTTTACTCTACGTGTTAAAAATCTGAATTCTTCTAGAGTTCCTGATCTTCTGGCTCTCGTAGACAGATACTACCATCGTAATGAGGTTAGTCT
+
55<<9=<<<<>@==>>>=;;9555555:<<::69777(4<5=:;;>???D?9::CCAD@BA:59.9:===544;64506:?@@2@@@26655)555<7;55.5;.55;;<<9>>>>>;>=;@9:6:<@ABBBB@?:<<66.444555:::99<///9947//,5<8=9<<9///7775666A?2>:>044999$4.49<<)4//////////)////$577//)/4:;5/-////:272//4555499;7<5555<;;566=<<<///::4577//-066--(/)//://
@ATNG8:04963:05193
GATGGTAGGTGCACATGAGTGTATCCAGAAGATCAGGAACTCTAGAAGAATTCAGATTTTTAACACGAGAGTAAACGTAAAAAGAAGGTTTTACAAGACTCACGTTAACAATATTGCAGCAGTACGCACACAATCGAAGCGCAGTAAGGATGGCTAGTGTAACTAGCAAGAATACCACGAAAGTAAGAAAAAGAAGTACGCTATTAACTATTAACGTACCTGTCTCTTCCGAAACGAATGAGTACTGCGTCTCACTCTCGCCTACCATCGAATGAGGTTAGTCT
+
AAB=?BDC@BABBAA@CCDDECCCC?BBD@EBBBA@>A?CCDCCCC?BB@C@BBBCDDDD2C?CCCCCCCCAAB:A@??AAA0AF?B>BBC<BDDAEBBBC@A@D@D?@A?ABC?CCCBBBBCCCCBBBCCC@CCCC<A@CCDCBC?C@CBB@BCCCBBAC@CCBBBB?CD@@?>=@@@@@;A@B>@@@@@0@C@BCBDDBCCDAD@CBBB>B?ACCBB@CCBBABB>A@CCC<BCD@???BBBBCCCBCCBBBBBDCBCB?BCC@DBBBB?BF@@???CCA@@
@ATNG8:04963:05202
GATGGTAGTAGTACACTAGTCATACCAGAAGATCAGGAACTCTAGAAGAATTCAGATTTTTAACACGAGAGTAAACGTAAAAAAGAAGGTTTTACAAGACTCACGTTAACAATATTGCAGCAGTACGCACACAATCGAAGCGCAGTAAGGATGGCTAGTGTAACTAGCAAGAATACCACGAAAGCAAGAAAAAAGAAGTACGCTATTAACTATTAACGTACCTGTCTCTTCCGAAACGAATGAGTACATAGATATACGTATAGCTACCATCGAATGAGGTTAGTCT
+
>><<?CBABB?A@CIDCCCDCBAA@@BBB?BC@BAB?B?BBDCCGE@CC?A>ACBBBBDB5B@DDCCBBECBB?8??;;;;;;%;;>;@@?@2>C@<>D?BCCB:::;ACB@CBB@@@CCGCCCAAADCBBBC?CBBB?AAAABABB=A?B@@>@BBCCCBC?DCCBCC?BB?????BBAAA;>>>;::9999%9>;>?>?B@@@A<?8;;AA;><>@CBB?BA???BB?C@BBB=AAA@CBBBBBBACCCCCCC>>>>;>8::>AA<@>>>A<>>>>;><AB???
@ATNG8:04963:05215
GATGGTAGTGTCATATGAGAGTGTGTACTCATTCGTTTCGGAAGAGACAGGTACGTTAATAGTTAATAGCGTACTTCTTTTTCTTGCTTTCGTGGTATTCTTGCTAGTTACACTAGCCATCCTTACTGCGCTTCGATTGTGTGCGTACTGCTGCAATATTGTTAACGTGAGTCTTGTAAAACCTTCTTTTTACGTTTACTCTCGTGTTAAAAATCTGAATTCTTCTAGAGTTCCTGATCTTCTGGAGATATCATCAGCGAGCTACCATCGAATGAGGTTAG
+
@CCE?CBCCBBBD@AACGDEEEECCCCCDBBA>BCCC>BB?B?BDCCCDD@CECCC@CACCBB?CAGGFDAA@CD@DCCCD5CB@BCBE=BB@@<@;;5;B;A@ABAA?BCGGJECC@CCD@C?CCECAAAB?BCDD?BBBCDCCCCCBBBBBBB?CBB@BD@C@BCBBBCCBB;@;;;;.;>C=;;;;;*;C@@@=ACCGEHECCC?CHHE5BCADDACAFDADCB@@;;7;?DDCCCD?BCDABCCCCCBCCCDCGCAAACCD@CBA@@<@@@A5;5;@
@ATNG8:04964:05190
GATGGTAGGAGACACGTCGCACACGTACTCATTCTTTTCGGAAGAGACAGGTACGTTAATAGTTAATAGCGTACTTCTTTTTCTTGCTTTCGTGGTATTCTTGCTAGTTACACTAGCCATCCTTACTGCGCTTCGATTGTGTGCGTACTGCTGCAATATTATTACGTGAGTCTTGTAAAACCTTCTTTTTACGTTTACTCTCGTGTTAAAAATCTGAATTCTTCTAGAGTTCCTGATCTTCTGGTATACACACTCGCTCGCTACCATCGAATGAGGTTAGTCT
+
BBA>@BBC@CAAACCBBBECC9;;CDDCCBBB>AABB:BC@D@CCBABCC?CCCCD@C?CCCC?B@CBACCDC@D<BB===+=B:BBBC=ABCC@CBC?BE?@?AEED?AACBBBBB>AAB@C?BBCBBBBB?BBBB=@BCBAA>?@@CCC===876/-)--)--=<79;<>>:999==.;6A;76666)6<333)--3---=;:=8=<<9)7888;6C5<>8>@>A>>><?<?AAAAA7;;B=A@>>?@@@@AA@@@@@@@@?;?AABC;>>=@:=8=A>>>
@ATNG8:04965:05187
GATGGTAGATTACTCGCTGATACACCCCAGAAGATCAGGAACTCTAGAAGAATTCAGATTTTTTACACGAGAGTTAACGTAAAAAGAAGGTTTTACAAGACTCACGTTAACAATATTGCAGCAGTACGCACACAATCGAAGCGCAGTAAGGATGGCTAGTGTAACTATGCAAGAATACCACGAAGCAAGAAAAGAAGTACGCTATTAACTATTAACGTACCTGTCTCTTCCGAAACGAATGAGTACTGTATCTATGTGTGCGCTACCATCGAATGAGGTTAGTCT
+
;948394444.44955555555;7777+7//+///;::7<6545443;-33046;;;333333#333888888;6;43749444$9;8=<@@@2@@A466=;;;;;>.4.44.49=8::::55/7///:///54.444:7<<<::5444:6944.5::::44/)/////66178189;(/,,,(,,-(-588+881::::885661635556/5055::>7544:833-/)/;;19//+///:===888::::88833/8/-----,222--(--56163998//
@ATNG8:04970:05176
GATGTAGCAGACGTGACAGAGCGCCAGAAGATCAGGAACTCTAGAAGAATTCAGATTTTTAACACGAGAGTAAACGTAAAAAGAAGGTTTTACAAGACTCACGTTAACAATATTGCAGCAGTACGCACACAATCGAAGCGCAGTAAGGATGGCTAGTGTAACTAGCAAGAATACCACGAAAGCAAGTAAAAGAAGTACGCTATTAACTATTAACGTACCTGTCTCTTCCGAAACGAATGAGTACGATGAGATCTCGTGTGCTACCATCGAATGAGGTTAGTCT
+
ABBBBCCBBBBBCBCBCCBBBCCC?CCB@BBBBBB@D@DGBBBCC@CC?A?CBBBBBBB3B@BBAAABCBABB9?>9;;:;*:D?C@BDD9CCDBDCCCCCCCD?C?BB@BBB?BBCCCDDBBCCCCBBBB@CCCD?BBBCBAAB>B?BAA?ACCCCCBB?BCBBBA?DC@AAB?BBCBB=AAA?ABCAC9CC<A>>>DDCBA;><>?AB:>:=@BBB@BCCBBAA?B?BCC>CAA?BDCDCCBBBACCBBBB>><?=555=BA=AAAAA=ABAA?B?CB;::
@ATNG8:04971:05204
GATGGTAGCGAGCGAGTGTGTATACCAGAAGATCAGGAACTCTAGAAGAATTCAGATTTTTAACACGAGAGTAAACGTAAAAAGAAGGTTTTACAAGACTCACGTTAACAATATTGCAGCAGTACGCACACAATCGAAGCGCAGTAAGGATGGCTAGTGTAACTAGCAAGAATACCACGAAAGCAAGAAAAAGAAGTACGCTATTAACTATTAACGTACCTGTCTCTTCCGAAACGAATGAGTACTGCGTCTCACTCTCGCCTACATCGAATGAGGTTAGTT
+
A>>>:><<<BD?A@DCBBBCCCCCCACID@BBBB@@>@@CCCCBBB?BC?C?DBCCCDCC5C@BCDCCDDDCCC<A@>@@@@,@C?B?CBC8BAA?AGCCFDCBB8:6:@=AAB?CCBBBCCCCCABBBCCF@CAAA@CBBBCCDC@C@CBB@BCCCCCCC?CBBBCC@CB?999<>>897-:==9?ABAB3BB@BBBBCCC??:?9?>@@>?;?BBBB?CBAAA;;6;?AAA<AAA=ABDDBBBBBDDBBBF@@AAABCB@CBBBBBBB?AB@@>@?BCCA
@ATNG8:04972:05195
GATGGTAGTCTCAGATAGTCTATAGTACTCATTCGTTTCGGAAGAGACAGGTACGTTAATAGTTAATAGCGTACTTCTTTTTCTTGCTTTCGTGGTATTCTTGCTGTTACACTAGCCATCCTTACTGCGCTTCGATGTGTGCGTACTGCTGCAATATTGTTAACGTGAGTCTTGTAAAACCTTCTTTTTACGTTTACTCTCGTGTTAAAAATCTGAATTCTTCTAGAGTTCCTGATCTTCTGGAGATACACATGATACTCTACCATCGAATGAGGTTAGTCT
+
AACC@BBBCCCDBBBBCCCCCCCCCBCBDC@@@ABBC=CC@B@BCCFGCC@BBBBA=@=@BBE@C@BDDDCBBCB?BCDEE1BB?BBBB=@ABC>CAB>BB?BCCCC@BBDDCCBD>A@C@B?BBBBCBBB?BBB>BADCAA@CCCCBBBBBB@CDC@CE?B?BCCCDDCCB;@;;;;.;@C?BCICC3CCBBB>BAFGGDCBBB@CCBC3BBBBB@B@DD?@@ECCBB?BAAAABCC?BCF@CCCCCCCCCCBCCBBBBA@@=??@@A=@ABB@C@CCCCB
@ATNG8:04973:05189
GATGGTAGCTCACGTACGTCACACGTACTCATTCGTTTCGGAAGAGACAGGTACGTTAATAGTTAATAGCGTACTTCTTTTTCTTGCTTTCGTGGTATTCTTGCTAGTTACACTAGCCATCCTTACTGCGCTTCGATTGTGTGCGTACTGCTGCAATATTGTTAACGTGAGTCTTGTAAAACCTTCTTTTTACGTTTACTCTCGTGTTAAAAATCTGAATTCTTCTAGAGTTCCTGATCTTCTGGACGACGCGCACTGACACTACCATCGAATGAGGTTAGTCT
+
>>@<9ABCBBAAABBCAAACCCCCCCCCBBBC@CCCD=CB@G?CBBBBDD@CBBBC?B?BDBB?B?CCACCCAAA?ADCDD3AB>BBBC>CDBB?BA@;?@=99:CCC?BBBBBBBB?BBA?C?@@B::;==:=ADD;@@@@>>>A==>AAA>;;18684;=4:37:<<99<99467778*7-5-57778(798770599<?A=><A<BCDC/A?@@@;?=AB=?>>C>>>=D=@>>>>>;>@@=@@?>>>@?:::::>:;:==?:?==<?<>>>>>D=@???@
@ATNG8:04975:05200
GATGGTAGTATATCGCGTCGCTATCCAGAAGATCAGGAACTCTAGAAGAATTCAGATTTTTAACACGGGAGTAAACGTAAAAAGAAGGTTTTACAAGACTCACGTTAACAATATTGCAGCAGTACGCACACAATCGAAGCGCAGTAAGGATGGCTAGTGTAACTAGCAAGAATACCACGAAAGCAAGAAAAAGAAGTACGCTATTAACTATTTAACGTACCTGCCTCTTCCGAAACGAATGAGTACACATCGTCGTGTCGTGCTCCATCGAATGAGGTTAGTCT
+
BBBD9CBCDCB=BDGCBBCCC<;;B?BCDADCCDCC?C@CCC@BBCACD?B=@@B;;;;;.;>AABBC<ACAAA<AA@@@@@2?A?B@CCC9BBE?@>?BCCC??>?>=><@??<?BBBCA??>>>>666//+/<<=9>>>?BAAA=A;AAD?BB@@@DCC?CCCBBB?CB=@@A;==999/9=>;>@@>>,8807A@?@@A9948;?@999)9<AABAB?DAD@BBB?C?CBD9?;;6:@@?ABBBBCCBCB@@@BCBCBAAAA>BBBBB???::69;???BB
@ATNG8:04981:05195
GATGGTAGATACTCGCTGATACACCCAGAAGATCAGGAACTCTAGAAGAATTCAGATTTTTAACACGAGAGTAAACGTAAAAAGAAGGTTTTACAAGACTCACGTTAACAATATTGCAGCAGTACGCACACAATCGAAGCGCAGTAAGGATGGCTAGTGTAACTAGCAAGAATACCACGAAAGCAAGAAAAAGAAGTACGCTATTAACTATTAACGTACCTGTCTCTTCCGAAACGAATGAGTACTATAGACTATCTGAGACTACCATCTAATGAGGTTAGTCT
+
:55<9<<<=@===;;;>>B@<@@@@:@<@<AAABBB?B?BECCBCC?BB?C@BBBBBBBC3B?BBBBBBAA999+9:;CCBC5CC@B=AAA9AFIBCBBBCCBBB@DABB@AAA@CACCCBBCCCCCDBB@@=@BBB?BAAACCAA>A@@@@@BBBCCBCC@CB@@@B@BB????@CBBBC:>?>9=>??@.?@<@9::BAABC8;7;A>?:><>ACCC?BBCBCCD>@<;;;5:00*000@AFFCCCCCB@;:AAAABBCCCC@=A000@;@=?>9?:?A???
@ATNG8:04984:05171
GATGGTAGCGCACACATAGATACAGTACTCATTCGTTTCGGAAGAGACAGGTACGTTAATAGTTAATAGCGTACTTCTTTTTCTTGCTTTCGTGGTATTCTTGCTAGTTACACTAGCCATCCTTACTGCGCTTCGATTGTGTGCGTACTGCTGCAATATTGTTAACGTGAGTCTTGTAAAACCTTCTTTTTACGTTTACTCTCGTGTTAAAAATCTGAATTCTTCTAGAGTTCCTGATCTTCTGGACAGAGTGTGCAGATACATCGAATGAGGTTAGTCT
+
AA@A>@4444945;<///<<<:=;AA;:9=>=80//:3:;7=:/66>;A?7::595.55:::<0615<95565/;3/////$//)//9:1456<8<>>:>?:===?>@:CCCCFBBB@CHH@C>EECCCBAB=A@;;5;;<;<;;;CAAABBA;;6;@@;AA=A=BBBBBCDCD?@;;;;.9=@;@BBBB5BCCCF:;;;9@@>955.5555$5::95169=@;@???@<A8@099:>:>=?@C?BA:99@:9:9:9@@@>???::<:999719888:=;
@ATNG8:04986:05219
GATGGTAGATACTCGCTGATACACCCAGAAGATCAGGAACTCTAGAAGAAGTTCAGATTTTTAACACGAGAGTAAACTGTTAAAAAAGATGGTTTTACAAGACTTCACGTTTAACAATATTGCAGCAGTACGCACACAATCGAAGCGCAGTAAGGATGGCTAGTGTAACTAGCAAGAATACCACGAAATGCAAGAAAAAAGAAGTTACGCATATTAACTATTAACTGATACCTGTCTTCTTCCGAAAACGAATGGAGTACATAGATATACCGTATAGCTACCATCGAATGAGGTTAGTCT
+
:::;?ACAEC;:5556565<99599)55549999::8<<<::5//9399+//688-//;;:'74///89883333(3733,33333#33333:<=/87:(////(/98777(3,3245550599=>A<<><9>;<955=@@??:BAB>>CCB?C@BBA:;:@<<5569;;==;><>:7::>,0//88(//:=8======&<;433,389793//*/49632-3-66///==4999/0(//483///.&.772..(.5555559766662216@@=>=>>>A9?<9<9.5522+..-----
@ATNG8:04992:05190
GATGGTAGCGCATATCAGCGCAGCCCAGAAGATCAGGAACTCTAGAAGAATTCAGATTTTTAACACGAGAGTAAACGTAAAAAGAAGGTTTTACAAGACTCACGTTAACAATATTGCAGCAGTACGCACACAATCGAAGCGCAGTAAGGATGGCTAGTGTAACTAGCAAGAATACCTCGAAAGCAAGAAAAAGAAGTACGCTATTAACTATTAACGTACCTGTCTCTTCCGAAACGAATGAGTACGTGTGCGACGTGTCTCCTACCATCGAATGAGGTTAGTCT
+
EDED@BAACCDCBBBCCCCBAA9994;BB?CCEGFI@B@BBCCCCC?@@>??CDCBAAAA2B>BCCEHHCCABA>ACEDDDD3BB?D@CDD;CCC@CCCCCBBAA<@?AA=A@@;@AA@@ACCCCDBBCCCC@ECAB>BBBBCCAA>BACCC?CBDCDAAA?CCCCCC?@?<?AA@CBBAA<@?A=@AABB2AD?BAAABBBBB@B?BBDC?C?@@CAA=AA@@@CC@C?CCC=CCD@AABCBBBBBBBBBCBA@ABBDBB?AAB>BB@<><@A?>;@=AC:::
@ATNG8:04995:05203
GATGGTAGGAGACACGTCGCACACGTACTCATTCGTTTCGGAAGAGACAGATACGTTAATAGTTAATAGCGTACTTCTTTTTCTTGCTTTCGTGGTATTCTTGCTAGTTACACTAGCCATCCTTACTGCGCTTCGATTGTGTGCGTACTGCTGCAATATTGTTAACGTGAGTCTTGTAAAACCCTCTTTTTACGTTTACTCTCGTGTTAAAAATCTGAATTCTTCTAGAGTTCCTGATCTTCTGGGTGCGCTACAGTCTCTCTACCATCGAATGAGGTTAGTCT
+
:=4405<<6<BBCCCCHBBBC@AADDBBCCBB?BAA@<AA?C@BCBCCBBBBCDCD@D=@@?@;@=@BBBBAB;;:<CEEM5BC@BBBC<B@@@@BCC>BB?;;<DAA?AFHCCCFFACCC@C@CCCDDCAA=ABBB?BBBBBCCCCBBBCCCBC@CBA=>@6:6;AABCCC;;5;;;;;.;;0;AAABA,AA;;;8;CCBCBB;;:=ABAB2BAA;:4:=<;7;BCCBBB@DABBBCCB>B;;;0;AA@BCCCCBCCIDBBBBB?CAB;;5;@@@=B@DCEEC
@ATNG8:04948:05226
GATGGTAGGTGCACATGAGTGTATCCAGAAGATCAGGAACTCTAGAAGAATTCAGATTTTTAACACGAGAGTAAACGTAAAAAGAAGGTTTTACAAGACTCACGTTAACAATATTGCAGCAGTACGCACACAATCGAAGCGCAGTAAGGATGGCTAGTGTAACTAGCAAGAATACCACGAAAGCAAGAAAAAGAAGTACGCTATTAACTATTAACGTACCTGTCTCTTCCGAAACGAATGAGTACCTCTCAGACGCTCGTCCTACCATCGAATGAGGTTAGTCT
+
@@A@<>::745;@49:<;6:BBGCC@CBCAB@>@00+0+00BBBBDADD@A?@AC?@?@?,?5;;BCBBCCCCC>CBBBCEC5ECAC@CFD<CCE@C;;;;;@@A=A@::89BB=@ABB;;;BCBBCA;;;C>;;;;7;AB???:929;>=>:>>>9@A??<;BBABB?BB@CBB?A@99929@@?BDEDD3::7:AAAABBAA=A>@==>18179;;9=@@>;;;<6:5444(444.3::;ABB?@@>?>=>888;:00/6::95:655;487762:9:@888
@ATNG8:04948:05235
GATGGTATTGTGTCTCTGAGAGTAGTACTCATTCGTTTCGGAAGAGACAGGTACGTTAATAGTTAATAGCGTACTTCTTTTTCTTGCTTTCGTGGTATTCTTGCTAGTTACACTAGCCATCCTTACTGCGCTTCGATTGTGTGCGTACTGCTGCAATATTGTTAACGTGAGTCTTGTAAAACCTTCTTTTTACGTCTACTCTCGTGTTAAAAATCTGAATTCTTCTAGAGTTCCTGATCTTCTGGCTCTCGTAGACAGATACTACCATCGAATGAGGTTAGTCT
+
CAAB?=>C@CBBBCBBCBBCHFAAACCFBBCC@BBFC>BB8;8:CCCCCC@BCC;;7;7<BBCFJ@CCCFCCGJC@CDDDC5BC?@@CC=BA;:6;@A<AH9;;AA@E@CC<;;;;B>BEJ@D@BAABA;;;>ABBC?CBCAAAAABBABABBBB?;;;@BB@D?B;;;AB;;;@B;;;;.;;A;@AAAA,@A;;:;BBBBCCC;::29999'9>@@D=B99:>ACACBBB?B@;;0@@=60008>>ABB;;;BA@@AAAAAAA@?CA?@@<@?@@:?;?@>99
@ATNG8:04951:05246
GATTGTCAGTGCGCGTCGTCCAGAAGATCAGGAACTCTAGAAGAATTCAGATTTTTAACACGAGAGTAAACGTAAAAAAGAAGGTTTTACAAGACTCACGTTAACAATATTGCAGCAGTACGCACACAATCGAAGCGCAGTAAGGATGGCTAGTGTAACTAGCAAGAATACCACGAAAAGCAAGAAAAAGAAGTACGCTATTAACTATTAACGTACCTGTCTCTTCCGAAACGAATGAGTACGAGAGAGCACACGTGTCTACCATCGAATGAGGTTAGTCT
+
44:5:;===>BCCBBA@C::8;BC@@A@BBCACADCE@@BDACC?B=@=>;;;;;*5;<BB>CCCB@@@6>>;:;;;;%;?A@A?@@2=B>:=B>CCCD;;:;@AA?@@A?BCBBCCCCAB===>==C?BCCC@BBBBBBBB@D?BBB?BBBBAAAB?BCCFBB?BD@CBB>@@;:::.;>>>=?>>=,9959AAACBCBB?B?BBBB?C@AAABB@CCBAABB?B@BA@:=995:AACCCBCBBBBBBBCAAABBCCBB??<?AAAA?BBBB?B@A@???
@ATNG8:04953:05260
GATGGTAGAGTACAGTGTAGTAGACCAGAAGATCAGGACTCTAGAAGAATTCAGATTTTTAACACGAGAGTAAACGTAAAAAGAAGGTTTTTACAAGACTCACGTTAACAATATTGCAGCAGTACGCACACAATCGAAGCGCAGTAAGGATGGCTAGTGTAACTAGCAAGAATACCACGAAAAGCAAGAAAAAAGAAGTACGCTATTAACTATTAACGTACCTGTCTCTTCCGAAACGAATGAGTACATAGATATACGTATAGCTACCATCGAATGAGGTTAGTCT
+
699;<?=<A@;59>?BBBCA>>A00,/775:@BB;;6;AABBCBC@CB?B?@??;;;==,=<>?A88:AA<??8;><====+;@:>4==@@0@@CACCCCBBB@@=AABB?BCD@CCCABBCBCBCCCCBBC?CCBB?AACBCBBB=A=A:;7;AAAABBB?BBB:::;?@:@AA2999898*88939:::::%:=;<?8>=?BBA;>:=>AA;>;>?C@@=@B@??BB?B?CBC>CCC?AAABAAABBBBBACAA?AAAA???B>>:=??AA:=?9838;?AA;;
@ATNG8:04956:05226
GATGGTAGTGATACAGATCAGACACCAGAAGATCAGGAACTCTAGAAGAATTCAGATTTTTAACACGAGAGTAAACGTAAAAAGAAGGTTTTTACAAGACTCACGTTAACAATATTGCAGCAGTACGCACACAATCGAAGCGCAGTAAGGATGGCTAGTGTAACTAGCAAGAATACCACGAAAAGCAAGAAAAAAGAAGTACGCTATTAACTATTAACGTACCTGTCTCTTTCCGAAACGAATGAGTACGAGAGTCAGAGCAGAGCTACCATCGAATGAGGTTAGTCT
+
@@B=?CBCBBBHCCC@BBCECCCCC@CCCACCCC?@>@?BBBBBBC@BC?C?FDA99899)98A@BABBCBBBB=A?@@CCC1BB?=:BDDD5BCDAEBABCCC;;:;?CB@CCC>BCCBBBCCCCAAABBBA@BCBB>A@BBBCAA>B@CBC@BECBBAAA@BABCBB>BC>???==>::::+:>>9=AAABB)AB?@:49CCCBA=A:==BB7:69?AAA>AAAA@:::.9<?@A<ABB<?>BBBBFGBBBBBBDCBA@@A999BAB?>AAAA=AC??=?;@A:99
@ATNG8:04957:05241
GATGGTAGCTCACGTACGTCACACGTACTCATTCGTTTTCGGAAGAGACAGGTACGTTAATAGTTAATAGCGTACTTCTTTTTCTTGCTTTTCTGTGGTATTCTTGCTAGTTACACTAGCCATCCTTACTGCGCTTCGATTGTGTGCGTACTGCTGCAATATTGTTAACGTGAGTCTTGTAAAAACCTTCTTTTTACGTTTACTCTCGTGTTAAAAATCTTGAATTCTTCTAGAGTTCCTGATCTTCTGGTATGACTAGTGTACTACTACCATCGAATGAGGTTAGTTCTT
+
::;;=?<A@;59999:555<<>:9544545::5:5555&5;.5.599:5559=<99=6?00/;;6=0//<<??859@CCCCC2BA<;3333&33377>@>><?A=@@??9:37;97625717A=7<6777::9<==A>;;:=:999995559999755.522168394=>>A>=555.5.....$.27(..333'33355.5655555555+....$...(.6.3.5705599555:>:>A=999057=7=@@@:;;>>>?>898887;<8<>>><:7558276956.694
@ATNG8:04957:05251
GATGGTAGGCGACATACATACGCGCCAGAAGATCAGGAACTCTAGAAGAATTCAGATTTTTTAACACGAGAGTAAACGTAAAAAGAAGGTTTTACAAGACTCACGTTAACAATATTGCAGCAGTACGCACACAATCGAAGCGCAGTAAGGATGGCTAGTGTAACTAGCAAGAATACCACGAAAAGCAAGAAAAAAGAAGTACGCTATTAACTATTAACGTACCTGTCTCTTCCGAAACGAATGAGTACAGAGAGTACGATATGTCTACCATCGAATGAGGTTAGTCT
+
CCAA>AEC@C9;<CDDCBCCCCCCC>@AFACCCCBB=A=BCCBBBD@BB?B@DBCCCCCCC*C@DCCCCDDCCCC>CBAADDD2DE@C>BBB9BBC@CCBBCCDBB?B@CC@CBB?BBCBCCCCCBCBBCCBEADDCC?BBCBBBBB?CAEBB?BDCCCBBB?BCCCCC@BB?AA@9<<9888*88929>>>@@(@=?>:47=>CD=<8=8;A?-858ACCC@CCAA@BBAD@CCC=CCC?BBBCCCAAABBBBAACAAABBB@@@@B>BBCCC@==<=8<8=>>>@
@ATNG8:04958:05223
GATGGTAGTGATACAGATCAGACACCAGAAGATCAGGAACTCTAGAAGAATTCAGATTTTTAACACGAGAGTAAACGTAAAAAGAAGGTTTTACAAGACTCACGTTAACAATATTGCAGCAGTACGCACACGATCGAAGCGCAGTAAGGATGGCTAGTGTAACTAGCAAGAATACCACGAAAGCAAGAAAAAAGAAGTACGCTATTAACTATTAACGTACCTGTCTCTTCCGAAACGAATGAGTACGATGAGATCTCGTGTGCTACCATCGAATGAGGTTAGTCT
+
AA?@;?A;;@DDCBDCBA@;=6:5:6;9;259=::5.58:98AA::5:>2<2<>=7799:)98AAABBCBBBED=93;:<<?1@C?C9AAA6@BB?B;;;CFC;;7;=@?9?;;69??>@:9;@;;;BCCCCCBBCD?BCECDA:;6;>B;;;;FECCCAA>@@==992:?;?@@8??@??8=891999999%9757837;;>>86865555.5/56<=<8<<5558<:=4>=A<<:>98:9999978?==<<<@?:=>>552755.5;9;=1588>6;6<@@BB
@ATNG8:04963:05254
GATGGTAGTCTCAGATAGTCTATAGTACTCATTCGTTTCGGAAGAGACAGGTACGTAATAGTTAATAGCGTACTTCTTTTTCTTGCTTTCGTGGTATTCTTGCTAGTTTACACTAGCCATCCTTACTGCGCTTCGATTGTGTGCGTACTGCTGCAATATTGTTAACGTTGAGTCTTGTAAACCTTCTTTTTACGTTTACTCTCGTGTTAAAAATCTGAATTCTTCTAGAGTTCCTGATCTTCTGGTATGACTAGTGTACTACTACCATCGAATGAGGTTAGTCT
+
884505<@;95;45//////;9<9<<=>>=??;666?6==7;7;=;<<66.55554439<44.5.5445444455::=>>+<<.4///(///:4:;>465.5954455)555>566=7::>4626?<<<=<?:>999259==AABB=000/0///)/:;3:<.4.44549556<;5:555)549455555$/---9(--<B666=@@29955$54455495::.4//////)/37789:<5:45.55:9999;;5659;99::5605=;;:34///)-(-----
@ATNG8:04966:05224
GATGGTAGCACGAACGACGATGTGTACTCATTCGTTTCGGAAGAGACAGGTACGTTAATAGTTAATAGCGTACTTCTTTTTTCTTGCTTTCGTGGTATTCTTGCTAGTTACACTAGCCATCCTTACTGCGCTTCGATTGTGTGCGTACTGCTGCAATATTGTTAACGTGAGTCTTGTAAAACCTTCTTTTTTACGTTTACTCTCGTGTTAAAAATCTGAATTCTTCTAGAGTTCCTGATCTTCTGGTATGACTAGTGTACTACTACCATCGAATGAGGTTAGTCT
+
55<>:BBBDCCC>:A666666?AFGBCBDAA<?:::.;C@JGBBBDBDGFEGCA@>@@CCCC?C@BBBBCBB@@:9:9999%9<<?7::89CCC?BBB?CB>BBBBCC<??BCBBBD?BBB?B?BBBBBABB?CAAA7:8A=>>?==>ABA====9;<=<AA<@;@@@AAAA>>6=<<=<2=9=8886666%6=67606;;///><9>18988(5:;<A<A<@@;@@AB===<B=GC>>;:6:@@;>>CB>>=>@AAA@@@@@666;><<=A<:;;A<@<>>>AA
@ATNG8:04966:05234
GATGGTAGCTCTGCTCTGACTCTCGTACTCATTCGTTTCGGAAGAGACAGGTACGTTAATAGTTAATAGCGTACTTCTTTTTCTTGCTTTCGTGGTATTCTTGCTAGTTACACTAGCCATCCTTACTGCGCTTCGATTGTGTGCGTACTGCTGCAATATTGTTAACGTGAGTCTTGTAAAACCTTCTTTTTACGTTTACTCTCGTGTTAAAAATCTGAATTCTTCTAGAGTTCCTGATCTTCTGGGTCTACGCTCGTCGCGCTACCATCGAATGAGGTTAGTCT
+
45<<9>AABBBCBBBBCBDCCCCEFCBBBBCC@CCCC=CC?C?BBCCCCC=BBBED@D?DDDD=C@CCCCBCCCC>BADDD5CCACBBB<@@@A=ACC?BB?A@BCCE?BBDCCBBB?BBD@C@CB@?@CCC@BCCC>A@BBBBBCCBBBBBBCC@BCB?AA;@<@ABBBCCCC@CEDEH=E:;8<BBBB0BCAAA>BBCDGDFBBB@CDCD5BA@@B?B?CB@CCCBBBB@B?CCBBBB?C@AA>ABBBDCCCCDDBBC@?@:949@CCB@ABCB@B@BCCC;
@ATNG8:04967:05245
GATGGTAGTGCGTGAGAGAGAGACCCAGAAGATCAGGAACTCTAGAAGAATTCAGATTTTTAACACGAGAGTAAACGTAAAAAGAAGGTTTTACAAGACTCACGTTAACAATATTGCAGCAGTACGCACACAATCGAAGCGCAGTAAGGATGGCTAGTGTAACTAGCAAGAATACCACGAAAGCAAGAAAAAGAAGTACGCTATTAACTATTAACGTACCTGTCTCTTCCGAAACGAATAGTACATAGATATACGTATAGCTACCATCGAATGAGGTTAGTCT
+
:>;<?BCCECCBBBBDCCBDDDBCC?BCCGGCCCAA>@@BBBCFAA>AC?B?CBBCDBBB2B?BBCCCBBBBBB=?AABBBB2AA>A>AAA9BAA<BAACCCCCC@C?BC@DDD?BBCBCBCCDCCCCCCBC@CCAA?BBBCBBBA?B@C;;;;BBCBCCC?AACCGF@@@>?CC;@@>>?5;7839ABAA3BC@CAAACCCAA3838=>>5;5;?@@@>AC@@@BB@F?CCE>BCC?AAACCCCCCCCACCACBAAA@BB>;=:<>>=@<===?;?<;;;@@
@ATNG8:04970:05221
GATGGTAGTGTCAGTGCGCGTCGTCCAGAAGATCAGGAACTCTAGAAGAATTCAGATTTTTAACACGAGAGTAAACGTAAAAAGAAGGTTTTACAAGACTCACGTTAACAATATTGCAGCAGTACGCACACAATCGAAGCGCAGTAAGGATGGCTAGTGTAACTAGCAAGAATACCACGAAAAGCAAGAAAAAGAAGTACGCTATTAACTATTAACGTACCTGTCTCTTCCGAAACGAATGAGTACATAGATATACGTATAGCTACCATCGAATGAGGTTAGTCT
+
BCCB?BCCCCAAAAABDCCBABCEE@CCCACCCCAA?A>BBCCDCB?CC?C@CCB@@@@@2@?BBBBBBACCCB>CCBCCBB5BA=@4:::.:AA=BBBBBCECC@C@CC@CGD@CBABBCCCBBBCCCCCC?CCCC?CABBBBBB>B?C??>?CCCCACC?BBBBBC@BB@BBA9<<9999+999299999(9@?A??@BB??@:=:=?AA<>;>AB@@=@BAABCC?C?CBC=CCB?BBBCCBBBBBBCCCCCCAAA;==>AAA;?;>>@<;=<A<A;AC>99
@ATNG8:04974:05269
GATAGACATATCGTACTCTCTGTACTCATTCGTTTCGGAAGAGACAGGTACGTTAATAGTTAATAGCGTACTTCTTTTTTCTTGCTTTCGTGGTATTCTTGCTAGTTACACTAGCCATCCTTACTGCGCTTCGATTGTATGCGTACTGCTGCAATATTGTTAACGTGAGTCTTGTAAAACCTTCTTTTTTACGTTTTACTCTCGTGTTAAAAAATCTGAATTCTTCTAGAGTTCCTGATCTTTCTGGATACACTCATGTGCACCTACCATGAATGAGTTAGTCT
+
BBCBBB@B@BBBCCCCCCCCCGEAAACCC@BBBA;AC=@>ABDBCCB@BCE;:699;<>=9?8<BCCBB:993333373#3917=B=29;3717=A=AB@ABAA==3997=@==>:>AE=C==>;;<@AA=AAA@:==A=AABBBABBC878=99895//,/6557;;;;>A;96968+6(/(..////%/8////)797:97;:56-55525#22257385>>:<<>>655;A2:;:99:919><:;=922259=225>>@@9>=@<=:7769:;;:;A=::7
@ATNG8:04975:05245
GATGGTAGTGCGTGAGAGAGAGACCCAGAAGATCAGGAACTTCTAGAAGAATTCAGATTTTTAACACGAGAGTAAACGTAAAAAGAAGGTTTTACAAGACTCACGTTAACAATATTGCAGCAGTACGCACACAATCGAAGCGCAGTAAGGATGGCTAGTGTAACTAGCAAGAATACCACGAAAGCAAGAAAAAAAGAAGTTACGCTATTAACTATTAACGTACCTGTCTCTTCCGAAACGAATGAGTACATAGATATACGTATAGCTACCATCGAATGAGGTTAGTCT
+
9:;;@C@BBBCBAAGCCBBCBD<::.;@>4>CCA00*02//)////@@EF?B@BCBBBEDF1A<;@@>>:BAAAA8=>;;;;;*;@>>:???2===:?>>?@@D;;7:29B;AAA=@@C@AA=BBB::9C9;:?AAAA=?>?@A@AA?C?C;;:;BBBABCC?A@@?AA?CB?999<>=BBC;>;;89::::::#06:6:*008:A6<:;4<:@:3786:?>>5>>>?@@B@C8=BE<A@;7:;;?A@BABABBBBBBBB@@@=<:///47535;6:58517688722
@ATNG8:04976:05247
GATGGTAGCAGACGTGACAGAGCGCCAGAAGATCAGGAACTCTAGAAGAATTCAGATTTTTAACACGAGAGTAAACGTAAAAAGAAGGTTTTACAAGACTCACGTTAACAATATTGCAGCAGTACGCACACAATCGAAGCGCAGTAAGGATGGCTAGTGTAACTAGCAAGAATACCACGAAAGCAAGAAAAAAGAAGTACGCTATTAACTATTATCGTACCTGTCTCTTCCGAAACGAATGAGTACAGAGAGTACGATATGTCTACCATCGAATGAGGTTAGTCT
+
BBBB@CHBBBCCBCBBCCCCCCBCB?CCD@CCBDBB?B@CCCAAAC?BC?A>BBB@@@@?2?@BBBBCBAABBC;AABCCCC2CC@C9;;;7;CCBCAAACCDCD?B@BB?BCC@BBCCCCCCCCCCCBBBB?CECC?@@ABCCBB>C@CBB>ACCCCCAA=AAABBB@BB??>?:??=?<5=>>;::9999%9=;=:79CBAAA=A;==@@9@AAAA>>:=@@@@@@<A:??A:B??;??@?AAAAAAAAAAAAAA??>>>===><>A@@@<@@@@<@<AA?>>
@ATNG8:04978:05250
GATGGTAGTTCGCTGATGATATCTCCAGAAGATCAGGAACTCTAGAAGAATTCAGATTTTTAACACGAGAGTAAACGTAAAAAGAAGGTTTTACAAGACTCACGTTAACAATATTGCAGCAGTACGCACACAATCGAAGCGCAGTAAGGATGGCTAGTGTAACTAGCAAGAATACCACGAAAAGCAAGAAAAAAGAAGTACGCTATTAACTATTAACGTACCTGTCTCTTCCGAAACGAATGAGTACGTGTGACGTACGTGAGCTACCATCGAATGAGGTTAGTCT
+
;<<>?C<CC@DDCCBCBCCCBBCCC@CCF@CCCCBB?BACBBBCCC@CC?B?BCDBBBBB3B?CCCCCCBBBBB<@@@AABB5BE@D@DDD8BCDACCBCEDFBB?B@CC?BA@<@@A@@ACCIGGDDCCCB?BBBB@BBCCBBAA>B@CCC?BBCCCCDC?BBBBAA???:9:92900000+000+000000%0969;8==<>><15127>A5>:>AECC@CC@@?AA?B?BBD>BBC=AABBBBB???BBCCCCBBCCCAAABAA>BAAAD@AAAB?B?BBBAA
@ATNG8:04980:05262
GATGGTAGCGCACACATAGATACAGTACTCATTCGTTTCGGAAGAGACAGGTACGTTAATAGTTAATAGCGTACTTCTTTTTCTTGCTTTCGTGGTATTCTTGCTAGTTACACTAGCCATCCTTACTGCGCTTCGATTGTGTGCGTACTGCTGCAATATTGTTAACGTGAGTCTTGTAAAACCTTCTTTTTACGTTTACTCTCGTGTTAAAAATCTGAATTCTTCTAGAGTTCCTGATCTTCTGGGATGTGTGCGCAGTGCCTACCATCGAATGAGGTTAGTCT
+
CCCC@C9;<BCBBBBBCCCCCCBBBBCCCC;;7;@A@=BA=@=@AACFCCACCCA@?@=BBBB?B@CBBCA::;A<@?CA=)5505;<<4@@AA?ACEACC;;;BBFFACCCCBBBD@CCC@C?CCBA@@@@<@@BA?CBBBBBBBDCCCCCCCB>BEEABB?B@CCDDCCCCC@CCCGG<C?B;A@AAA,@BBDD:;;B;;;BAAC@FDDD5D;;;A<A?BA>@AABBBB@C@BDDECC?C<><9>0000BBCBBBBBBMACDD?CBBCB?@@@C@B?DCAAA
@ATNG8:04982:05236
GATGGTAGCACACGAGATCTCATCGTACTCATTCGTTTCGGAAGAGACAGGTACGTTAATAGTTAATAGCGTACTTCTTTTTCTTGCTTTCGTGGTATTCTTGCTAGTTACACTAGCCATCCTTACTGCGCTTCGATTGTGTGCGTACTGCTGCAATATTGTTAACGTGAGTCTTGTAAAACCTTCTTTTTACGTTTACTCTCGTGTTTAAAAATCTGAATTCTTCTAGAGTTCCTGATCTTCTGGCGCGTATGTATGTCGCCTACCATGAATGAGTTAGTCT
+
>88<5;:?<@<9966<AAABBA665545@@;;2;;;905;8>7<A;@BAA>AA@;;7::?@BB@C@@@@BAAA@@=?<<;=,38-389>9?A@?=?BA<@@7::A?>?>A@AABBBC<??B?>;???885=;7<9897;<AA>>>;;;>==8//71//--33)-)/889;7;>=;9===C.:27.5/::;,<;;;<1////9;9<767,8@@@+:78/5/5///(/9:578827:?>966=,--3---/6<=::9:///===9BBC:>=960---32-222,-
@ATNG8:04985:05256
GATGGTAGAGAGAGCTCTCTCATCGTACTCATTCGTTTCGGAAGAGACAGGTACGTTAATAGTTAATAGCGTACTTCTTTTTCTTAGCTTTCTGTGGTATTCTTGCTAGTTACACTAGCCATCCTTACTGCGCTTCGATTGTGTGCGTACTGCTGCAATATTGTTAACGTGAGTCTTGTAAAACCTTCTTTTTACGTTTACTCTCGTGTTAAAAATCTGAATTCTTCTAGAGTTCCTGATACTTCTGGCGCTCTGTCACGTCTGCTACCATCGAATGTAGGTTAGTCT
+
:;;;8??BB@?@C@@@BBCCCBB>=669A@BC=AB??3;=9=::;6@>@@495:=<3>-0/8:6:;;?BADBB<B9==<=;):?/33333(333;;6;:?8>?<785A9=8=>>888@A;@@@<@;>::;<7:9<AA>@9>@@AA===ABA::::98177949@7=7>>=:::>>@<@;<<<2;7<*//999*77799-2-----873715<<<+<///5.5/795=>><<<<6<;@>=6556*//86:63...5779:::77555=:5::::;39.//9),(*((((
@ATNG8:04992:05228
GATGGTAGTATCTGCACACTCTGTCCAGAAGATCAGGAACTCTAGAAGAATTCAGATTTTTAACACGAGAGTAAACGTAAAAAAGAAGGTTTTACAAGACTCACGTTAACAATATTGCAGCAGTACGCACACAATCGAATCGCAGTAAGGATGGCTAGTGTAACTAGCAAGAATACCACGAAAGCAAGAAAAAAGAAGTACGCTATTAACTATTAACGTACCTGTCTCTTCCGAAACGAAGAGTACACATCGTCGTGTCGTGCTACCATCGAATGAGGTTAGTCT
+
CCDC?CCCD@AABDDDCBCCCCCCCADCC@CCCCCC@D?AACAABB@BB@C????88777':<B@BADCAA897)7>9:;;;;%;@>?@BBB7=CB?BBCCCCDDD?C?B@?BCE>??AABCCCCCCCBBBBC@CCCB?CCCDBBBA@C@C@@?@DCCBCCD<??BBBC?BA>??A?ABCCD:AAB?BCBCBB(CC>B@@?CCBBB>B?@@BB<@9@@BBB@BCBCBCA=@<9993:AC@ECDD@@@CCCCCBAAABBBB???B?><>AA??<?@@@<@<>BBBB
@ATNG8:04997:05229
GATGGTAGTATAGAGCTCTACATAGTACTCATTCGTTTCGGAAGAGACAGGTACGTTAATAGTTAATAGCGTACTTCTTTTTCTTGCTTTTCGTGGTATTCTTGCTAGTTACACTAGCCATCCTTACTGCGCTTCGATTGTGTGCGTACTGCTGCAATATTGTTAACAGTGAGTCTTGTAAAACCTTCTTTTTACGTTTAACTCTTCGTGTTAAAAATCTGAATTCTTACTAGAGTTCCTCGATCTTCTGGTGTCGTCTATCATGTACTACCATCGAATCGAGGTTAGTCT
+
<=9526>@BBC@?@B>666>>>BBBB@@AAAB=AAAB=BC?B>A@@BBAB?ADB@?=@;??=?>A>BA???444B8CBCBC2@?;>9999&79994@;@>AB?A@@BA@=AAAA?>>><?AA=A>C@@98699=>>>><;;:@AB=>>=@>=;;;<4:8999:5;7-,,,,,,,26,23888+716165777)78;:>)/)////)/;>::18888(8:9:97::??==>>>>?==:>6;9<>@7602,,((((((((*24466655555=<@@>>><;;;>=9=7==777
@ATNG8:04952:05288
GATGGTAGTGTGTCTCTGAGAGTAGTACTCATTCGTTTCGGAAGAGACAGGTACGTTAATAGTTAATAGCGTACTTCTTTTTCTTGCTTTCGCGGTATTCTTGCTAGTTACACTAGCCATCCTTACTGCGCTTCGATTGTGTGCGTACTGCTGCAATATTGTTAACGTGAGTCTTGTAAAACCTTCTTTTTACGTTTACTCTCGTGTTAAAAATCTGAATTCTTCTAGAGTTCCTGATCTTCTGGGTGTATCAGCGAGTATCTACCATCGAATGAGGTTAGTCT
+
ABBC?BDDDCABBDCCBBBCCCBABBCCCCCB@BCBD>BB@D@BBBCDDC@CCCCCAG@CB@B@C@CBECCCCCD@BBBBB1BE@CCDD>CCBB?CCB?BB8;:ACBB?CBBBBCBC?BBC?C>CAABCCBB?BBB@8A@CCCCBBBBCCCCBBB@CCC?CC@C@CCBBBDCCCACBBBB9B?B?BBBBC5BBCCD=ECCCCCCBA@;@BBB0B@@AA=@@BC@CDCDCBB@C@CBBCCC@CBCC>CCBBBBBCCCCCBCCCCCC@C@@@C@BBBC@C@CCCBA
@ATNG8:04960:05303
GATGGTAGCTATACGTATATCTATGTACTCATTCGTTTCGGAAGAGACAGGTACGTTAATAGTTAATAGCGTACTTCTTTTTCTTGCTTTCGTGGTATTCTTGCTAGTTACACTAGCCATCCTTACTGCGCTTCGATTGTGTGCGTACTGCTGCAATATTGTTAACGTGAGTCTTGTAAAACCTTCTTTTTACGTTTACTCTCGTGTTAAAAATCTGAATTCTTCTAGAGTTCCTGATCTTCTGGGATGTGTGCGCAGTGCCTACCATCGAATGAGGTTAGTCT
+
CBBB@CCCBBBCBBCBDFDGCCCBAABBBCBB@CCCC>CC@C@A@ACCCC@CBBCB?B?BBCC@C?BBBBBBCBA?BBBBB1@@<A>?>7?CAA>AAG?BB@A@@BBB?BBBBBBBB>BAC?B>==<>=>?=9>>@>;?@A@AA>>>>A??===@=>>>=@@<>:>AAAAAAAA6::AGD5A7;8;?BBA/>?ADD7<=@@@@@@AA:>>=>/><=>@=B=@>9>?AAAAA=A<>>>AA@;<99909///===;;:AAA?<6<=<7<///:3899C<@<@A>>>
@ATNG8:04960:05313
GATGGTAGACACGTGTGCTCTCTCGTACTCATTCGTTTCGGAAGAGACAGGTACGTTAATAGTTAATAGCGTACTTCTTTTTCTTGCTTCGTGGTATTCTTGCTAGTTACACTAGCCATCCTTACTGCGCTTCGATTGTGTGCGTACTGCTGCAATATTGTTAACGTGAGTCTTGTAAAACCTTCTTTTTACGTTTACTCTCGTGTTAAAAATCTGAATTCTCTAGAGTTCCTGATCTTCTGGACAGAGTGTGCAGATACTACCATCGAATGAGGTTAGTCT
+
CBCB?BCDBBBCHDCBBB=BCACDJ;;;CEBB@CCCC=CD@D@BBBBCBC?BBB;94;>AAAC?C>??CCBBC=A;9:999$/:49//00@@@?BBA<AA9?>?A??8??A@AABC@>>?8;8;BB@@@AB<A>>>:>=@@@AA===@@AA>>>7;;=;>>5:5;>==>?=>=;>>>??1>9>9:;;;;+;@>??9>==;;;=>>>=====,=///@9@9C?@@@@??>=B=D@>???<???<@@=>>>>>@@A@?@;;;A@@<@===B=887?=A<@@>>>
@ATNG8:04965:05276
GATGGTAGGCGACATACATACGCGCCAGAAGATCAGGAACTCTAGAAGAATTCAGATTTTTTAACACGAGAGTAAACGTAAAAAAGAAGGTTTTTACAAGACTCACGTTAACAATATTGCAGCAGTACGCACACAATCGAAGCGCAGTAAGGATGGCTAGTGTAACTAGCAAGAATACCACGAAAGCAAGAAAAAGAAGTACGCTATTAACTATTAACGTACCTGTCTCTTCCGAAACGAATGAGTACTATGTAGAGCTCTATACTACCATCGAATGAGGTTAGTCT
+
BBAB@BA@>B:96@CC?CCCCBBBB@DCC@CCCB;;9;>BBECCCD@CC?@=?>A;;;;;;%;4?:<C>>C>=A@8>5;;;;;;$;<<<25555$5997=;<@BBCCDAL@BB?BCB@BCDDCCCCCCCCCCCCF@CCCC>BBCCBBBD<?;A;;7;CCCDBCB@CCCDCC@BB?BBC9;;CFD=CCB>A@@@A2BB@EBAAABAAA4927;<<,2+28;5505@<<<?D@C>CCD>BBB?899CABBABABBCFBBBBBBBBBCB@@<@?@@@9=@:979=AB::9
@ATNG8:04966:05301
GATGGTAGCGAGCGAGTGTGTATACCAGAAGATCAGGAACTCTAGAAGAATTCAGATTTTTAACACGAGAGTAAACGTAAAAAGAAGGTTTTACAAGACTCACGTTAACAATATTGCAGCAGTACGCACACAATCGAAGCGCAGTAAGGATGGCTAGTGTAACTAGCAAGAATACCACGAAAGCAAGAAAAAAGAAGTACGCTATTAACTATTAACGTACCTGTCTCTTCCGAAACGATGAGTACAGAGAGTACGATATGTCTACCATCGAATGAGGTTAGTCT
+
:?;<9==CBBCBBBB@A?CBBCDAC?A@B@CA@@DD6;65:::<;B=@@;?;?@<BCEDD1C;99DBB@C9;9@:=995===+<<7:.555&55:5:<6;9>;00*/3<9:??B?BBCCCBBBBABAABB;;5<F;<9;EBACDBB?B?B<;5;A;:;@?@=@AACAA?BB?BAB?AA@@?9;;;6;<@@@A'@=>494?<;8<8/343=<=7B?>8<>?:===;?>>;=000><?00/;99?A@ABABBBBBA@?@A@B?@?CDACBBBC<:999/85;<555
@ATNG8:04974:05289
GATGGTAGAGAGACTGTAGCGCACCCAGAAGATCAGGAACTCTAGAAGAATTCAGATTTTTAACACGAGAGTAAACGTAAAAGAAGGTTTTACAAGACTCACGTTAACAATATTGCAGCAGTACGCACACAATCGAAGCGCAGTAAGGATGGCTTAGTGTAACTAGCAAGAATACCACGAAGCAAGAAAAAGAAGTACGCTATTAACTATTAACGTACCTGTCTCTTCCGAAACGAATGAGTACGATGAGATCTCGCCTACCATCGAATGAGGTTTAGTCT
+
54<<0555<<==@@@@;;;<>@99:.5997<BBAA@?C=;::@?::437-/4////;;;;+;6::;:===788=6<;:444&4;.5.5>>0=<<47700/9:<=;?9;;9===:==<CBB999AAA99999.44==7>>>9:???:A@<<;600*07<89?=A55488533.7@@<@=<<6:<=588::?,=><///;?;;;A;A<>;:<.6/88<8;7;<B@??A:>9<@A:??A<??9=;<///8///8855988377:588855055..(..'....3
@ATNG8:04978:05300
GATGGTAGAGTATCATGTGTATCTCCAGAAGATCAGGAACTCTAGAAGAATTCAGATTTTTAACACGAGAGTAAACGTAAAAAGAAGGTTTTACAAGACTCACGTTAACAATATTGCAGCAGTACGCACACAATCGAAGCGCAGTAAGGATGGCTAGTGTAACTAGCAAGAATACCACGAAAGCAAGAAAAAAGAAGTACGCTATTAACTATTAACGTACCTGTCTCTTCCGAAACGAATGAGTACTATAGACTATCTGAGACTACCATCGAATGAGGTTAGTCT
+
CAAA=A;?B@C@BBB@<<CCCBBBB8;9?<?@?>@A>@=:999:<?8@A=A>ABBFGEED2A>BECCEFAA;;:0;AAA?@@,AB;?=@B@0B;;49CCABBCCB?B?AC@CBB>?@CDCCCBBBBBBBBAA=@BAA8;;BBCCCB>A=B:96;AABBDGD@C@@@??=?B@BCB>@?:99+9:92999999%7>8?>:???=@>9=9<88>;C=AACBB?A@@;;;A?B>AAE>ECB?B@@@ABBBBBCCBBBCC;;<AAA;;;@>@???A?BBAA>A@CCBBB
@ATNG8:04988:05313
GATGGTAGCGCATATCAGCGCAGCCCAGAAGATCAGGAACTCTAGAAGAATTCAGATTTTTAACACGAGAGTAAACGTAAAAAGAAGGTTTTACAAGACTCACGTTAACAATATTGCAGCAGTACGCACACAATCGAAGCGCAGTAAGGATGGCTAGTGTAACTAGCAAGAATACCACGAAAGCAAGAAAAAAGAAGTACGCTATTAACTATTAACGTACCTGTCTCTTCCGAAACGAATGAGTACGATGAGAGAGCTCTCTCTACCATCGAATGAGGTTAGTCT
+
AAAA?A;:<?@ACCCCBAABBCBCE>DCCABCCCBB@BGBBCCBBB@BB?C?CAA;;;;;*;?BCDCEBBBBBB=BCBCCBB2;;5;;>=>7ABC@CCCCGBBBB@D@CC?BBB?BBDCCBBB@@@BBBBCC?CCAA=@AAAB;;;?B@D<<:;ABBBCBB@CCCA@@@CD@BBB?AA???9???>?>>><<&=;98B=B>=BC>5494=BB7B@B@BA@@CC?@@CB=A=?@@;=?@?;:;CHCCCC?@?BAABAA@@??::9@@<??;;?:?;;;<A18:::9
@ATNG8:04994:05285
GATGGTAGCGAGCGAGTGTGTATACCAGAAGATCAGGAACTCTAGAAGAATTTAGATTTTTAACACGAGAGTAAACGTAAAAAGGAGGTTTTACAAGACTCACGTTAACAATATTGCAGCAGTACGCACACAATCGAAGCGCAGTAAGGATGGCTAGTGTAACTAGCAAGAATACCACGAAAGCAAGAAAAAAGAAGTACGCTATTAACTATTAACGTACCTGTCTCTTCCGAAACGAATGAGTACGAGAGTCAGAGCAGAGCTACCATCGAATGAGGTTAGTCT
+
::<<:B>BB<<6:9BAA@>@A@@@A>BBD?=BCCCD@C@BBCBBBB@BB=AA:??=><<8'718;88?;@>789,9<@CCCC1><@A:?AA:ABB@BCCDDDC<;;:@CC?CBB?BCAABBBBABAAABCCC?@@?C=@?@CCDCC@D@CA@?@DDBBBBB????ABA>AA??@>9>>989*3;;8>@@@@A'=>:885=A>???<B:==AC<@<??ABA>AABBBBC@C?BCD<AAB?BBBAAABAA??;?AABBC?;;;;;=CD:>=>>@<@BBB?B?EBAAA
@ATNG8:04951:05328
GATGGTAGCACGAGTCACTCATATCCGAAGATCAGGAACTCTAGAAGAATTCAGATTTTTAACACGAGAGTAAACGTAAAAAGAAGGTTTTACAAGACTCACGTTAACAATATTGCAGCAGTACGCACACAATCGAAGCGCAGTAAGGATGGCTAGTGTAACTTGCAAGAATACCACGAAAGCAAGAAAAAGAAGTACGCTATTAACTATTAACGTACCTGTCTCTTCCGAAACGAATGAGTACAGAGAGTACGATATGTCTACCATCGAATGAGGTTAGTCT
+
//8869@AGCBBBBDCCCCCBBBBB?BC?ABAFGEAB@CCCCCCCACD@D@CCBCCCCB1B?:9:BBBBAAAC9A?99999)9>;?<A@@6AAA=BBBBBDBAB?C@BA?>@@7<;>@@A@@@AAAA>>>@<@AAB<===???CB<B=AAC?CC@AACBB?BB@BBB@?@<BCC=AACCC:@?A>ABBBB3BB?B>>>CC@@?;?;?A;:7:<@A:;;<?@@@???;@=DDD:@BB?ABBBBAB?@?CBBB??@@@@@@@>>>?>DA@;;7;==D6;6;A>>>
@ATNG8:04951:05353
GATGGTAGGAGACACGTCGCACACGTACTCATTCGTTTCGGAAGAGACAGGTACGTTAATAGTTAATAGCGTACTTCTTTTTCTTGCTTTCGTGGTATTCTTGCTAGTTACACTAGCCATCCTTACTGCGCTTCGATTGTGTGCGTACTGCTGCAATATTGTTAACGTGAGTCTTGTAAAACCTTCTTTTTACGTTTACTCTCGTGTTAAAAATCTGAATTCTTCTAGAGTTCCTGATCTTCTGGTGTCGTCTATCATGTACTACCATCGAATGAGGTTAGTCT
+
BA:;76<A8=C@???CBCBCCCBA@?;=;CCCAIBAA>AC>B?BBBB;;;=@@ABA>B?BBBC?C?AACBBBA@A<?==:>+?A>DCBB<AA@?=?DA>>@488389928888ABBB?BBA=D<B>>==?::5;=;:5;:;AAA@@>?>;;;>;;5;<=:>A<A:>?<997=89475555&249288::?.==799/798==9::;:4:::;+7BBAA<A;??====>::::=;@B@===-//96:::@@;;;>==@@@AAAAAA=B@A==:===>5;5;:;;:
@ATNG8:04952:05323
GATGGTAGACATATCGTACTCTCTGTACTCATTCGTTTCGGAAGAGACAGGTACGTTAATAGTTAATAGCGTACTTCTTTTTCTTGCTTTCGTGGTATTCTTGCTAGTTACACTAGCCATCCTTACTGCGCTTCGATTGTGTGCGTACTGCTGCAATATTGTTAACGTGAGTCTTGTAAAACCTTCTTTTTACGTTTACTCTCGTGTTAAAAATCTGAATTCTTCTAGAGTTCCTGATCTTCTGGTGTCGTCTATCATGTACTACCATCGAATGAGGTTAGTCT
+
BCCB@CAACCCCCBBEBBBCDCCCCCCCDCCC@CBCB>BB@C@CCCCBAB?CCCAB?B?AAAB?B?BBBABBBBB?BCCCC3BB?B>>>8?@?A@BBC@BC<>=>CBB?BBBB@@@A;AAA5;8<AA>>===7>@DA:???<<<?@AAACCC??@<:::;AA=A8=>AAAAA@@;>>>DD5B<A;@@AAA/AA@@@9@@@677@=>>=CCCA/A???A<A<AA<A@@@>>><@<@@@@?B;??A<?>?AA@===DAA??>>>===;???>>8=>@B<@;@AD==
@ATNG8:04952:05364
GATGGTAGCTCTGCTCTGACTCTCGTACTCGATTCGTTTCGGAAGAGACAGGTACGTTAATAGTTAATAGCGTACTTCTTTTTCTTGCTTTCGTGGTATTCTTGCTAGTTACACTAGCCATCCTTACTGCGCTTCGATTGTGTGCGTACTGCTGCAATATTGTTAACGTGAGTCTTGTAAAACCTTCTTTTTACGTTTACTCTCGTGTTAAAAATCTGAATTCTTCTAGAGTTCCTGATCTTCTGGGCTGCGCTGATATGCGCTACCATCGAATGAGGTTAGTCT
+
79669<<.//99>ABBCDCCCCC:6/<<:///948;?>6<=7;266=<<@A=@@>==9=384:;3;;00/-8////5/////$/84935523A@C@CCC?CB999CBBB@BBCBB@;;5::@>A@CCCCCDDC@DHCD?D=;;CCBBBBA@<<<00+0<<:??<B@CBB=>AA<<7;<<<<0@5@;99999(;BBBC=CBB@BB@;:99====,@>?=@<>;>?*00;009B@D@DC>??::;>>>5>999@@>;?@@969CCGCCAC@@;=8@@9:59;===A0
@ATNG8:04953:05325
GATGGTAGCTATACGTATATCTATGTACTCATTCGTTTCGGAAGAGACAGGTACGTTAATAGTTAATAGCGTACTTCTTTTTCTTGCTTTCGTGGTATTCTTGCTAGTTACACTAGCCATCCTTACTGCGCTTCGATTGTGTGCGTACTGCTGCAATATTGTTAACGTGAGTCTTGTAAAACCTTCTTTTTACGTTTACTCTCGTGTTAAAAATCTGAATTCTTCTAGAGTTCCTGATCTTCTGGGTGTATCAGCGAGTATCTACCATCGAATGAGGTTAGTCT
+
BBAC@CBBCC=CBCDHCBBBCCCCCDAAAC;;8<HFF?CCADACB@AABB@CHDEE@B@BAAB?A?ACCBAA===9A<===+BC@AAAB<BCAD@DDD@BA<>>@@@A599BBABBB=??H@?<>>>BAB@@;@@@@<@>>>>>>;;;>AA>>:;7;>><AB<@<@>>>@A>>>;???@A6@<@=AABAA/??=@@066=///:97:5;>>=.=>>>C2829:29?>A=>>;>;???@@@;::;;6///;989=ABD???B@??<6:99//)/9::5:9<==>?
@ATNG8:04955:05340
GATGGTAGCGCACACATAGATACAGTACTCATTCGTTTCGGAAGAGACAGGTACGTTAATAGTTAATAGCGTACTTCTTTTTCTTGCTTTCGTGGTATTCTTGCTAGTTACACTAGCCATCCTTACTGCGCTTCGATTGTGTGCGTACTGCTGCAATATTGTTAACGTGAGTCTTGTAAAACCTTCTTTTTACGTTTACTCTCGTGTTAAAAATCTGAATTCTTCTAGAGTTCCTGATCTTCTGGATAGCGACGCGATATACTACCATCGAATGAGGTTAGTCT
+
BCCC@DAABBDCCCDCCCCCCCCDCCCCCBCCAGBBC=BB?B@CDDBBBCACD9:;@D9;9BB?B@CCCDDCCBB?BBAAA0@@=@AAC<BABC:;:B=BB?BBBCBC@CIGFFCCGACCDAB?CCAAA;;;?BABC@BBCCCCCCCBBBBCCCC@BBB?BB?C@CCCCECB@A=@@@@@7@;A=AAAAA,ACCCB>CCECCDGDBBACDDD5CBBAB?A@BB@BCAAACE@E@CCCA@A@BBB@CCCCCCCCCC;;;CECCAAA:;;A;:3:;;@;@>CCCAA
@ATNG8:04956:05323
GATGGTAGCTATACGTATATCTATGTACTCATTCGTTTCGGAAGAGACAGGTACGTTAATAGTTAATAGCGTACTTCTTTTTCTTGCTTTCGTGGTATTCTTGCTAGTTACACTAGCCATCCTTACTGCGCTTCGATTGTGTGCGTACTGCTGCAATATTGTTAACGTGAGTCTTGTAAAACCTTCTTTTTACGTTTACTCTCGTGTTAAAAATCTGAATTCTTCTAGAGTTCCTGATCTTCTGGAGATACACATGATACTCTACCATCGAATGAGGTTAGTCT
+
AB@>=@>>?<@BBBBBBCCCCCCEIB;99B?A:ABCE>CC@B@ACCCCCC?BBBCC?C?BBBB@B?BBCBBBB<B8@A???1A<>BBBG=AB@?=@BD?CC>AACBCB<AABBBBBC>AAA?B@@@@??;;;<@>>><>?DA788>>>BBB:;:=8;;;<AB:=:>AAAAAAAA:=====/=8=8=@@@@/??@AA:@@@@>>>ABB=@@@@/@>==A=B=@@:>>>>>>>;>=B@@@>>:==>8<=>?@@@>>><;;@AAAAAA<>>>@@;788>:>;@A===
@ATNG8:04961:05343
GATGGTAGACACGTGTGCTCTCTCGTACTCATTCGTTTCGGAAGAGACAGGTACGTTAATAGTTAATAGCGTACTTCTTTTTTTTGCTTTCGTGGTATTCTTGCTAGTTACACTAGCCATCCTTACTGCGCTTCGATTGTGTGCGTACTGCTGCAATATTGTTAACGTGAGTCTTGTAAAACCTTCTTTTTACGTTTACTCTCGTGTTAAAAATCTGAATTCTTCTAGAGTTCCTGATCTTCTGGATAGCGACGCGATATACTACCATCGAATGAGGTTAGTCT
+
CCCC?BBCBBBBCDFBBBBHCAAADCCCCABAABBCD?CC@CABCCCCDD?BBBBC?C?CBCD@A?????@?CBB;?>AA@@<<"::==6====7===8=>58>?BAB?=:9:;9=?9=@B<A>BBAAAAB>:??@?<?@@8;;?>>>@@@>??C=868<AA6;8;@@A?=<;;5::;;;,;4=8=>BAB/==<>=6<=>>AAAB;;46777)6///;3<6=@>BBBDFBB?B?A=AABB???@@FCBBCBBAAABCB@A==;;?>???=>9:;::5:9=>;;;
@ATNG8:04964:05368
GATGGTAGTGTGTCTCTGAGAGTAGTACTCATTCGTTTCGGAAGAGACAGGTACGTTAATAGTTAATAGCGTACTTCTTTTTCTTGCTTTCGTGGTATTCTTGCTAGTTACACTAGCCATCCTTACTGCGCTTCGATTGTGTGCGTACTGCTGCATTATTGTTAACGTGAGTCTTGTAAAACCTTCTTTTTACGTTTACTCTCGTGTTAAAATCTGAATTCTTCTAGAGTTCCTGATCTTCTGGAGATATCATCAGCGAGCTAATCGAATGATGTTAGTCT
+
=>>C9@<<666==BC@?666?AA>0//===<>:?999(9?:@7BBBC=BB9B?:998@=BCCC?BAD;;9BB@>@259999'95.59;>2=5561555=<B=ACBBBF@A99999@@<@AA?B=CBA@A??>?B@>>:??>>=;9556666>@C==854.49.4.494445;;=9>====0<8<699999(9;:@@,000099>0/5.555&55559495;=:>==@>?>460488444.44;6559@>@A@?A>:99?9>@@=ACBB?BAA;;;;@A:9:
@ATNG8:04968:05335
GATGGTAGCTCTGCTCTGACTCTCGTACTCATTCGTTTCGGAAGAGACAGGTACGTTAATATGTTAATAGCGTAACTTCTTTTTCTTTGCTTTCGTGGTATTCTTGCTAGTTACACTAGCCATCCTTACTGCGCTTCGATTGTGTGCGTACTGCTGCAATATTGTTAACGTGAGTCTTGTAAAACCTTCTTTTTACGTTTACTCTCGTGTTAAAAATCTGAATTCTTCTAGAGTTCCTGATCTTCTGGATACACTCATGTGCACCTACCATCGAATGAGGTTAGTCT
+
::<<?C5:6655:A@=?>;;?;BBBA@@@::579777./0*/)/7//55/)/77//)/5:799;9=9B=9:;:9.4;755555$555)5555)5;;;?@::66D469<BBB@CCBBCCHE?B@BAD@BBAA@C;;7;BAA?ABCBDBBAAAAA@@@@@=A@@<@@?B?@@???@@CC@BBBBB9@;>:9:999':99>>4=??>?;;;B=9????(>9995.5.5<.555:5558=8=;;;<<5:54.44:99;;;;A@@?@@B?B@C79955937:00)/)/9955
@ATNG8:04974:05332
GATGGTAGTATCTGCACACTCTGTCCAGAAGATCAGGAACTCTAGAAGAATTCAGATTTTTAACACGAGAGTAAACGTAAAAAGAAGGTTTTACAAGACTCACGTTAACAATATTGCAGCAGTACGCACACAATCGAAGCGCAGTAAGGATGGCTAGTGTAACTAGCAAGAATACCAAAAGCAAGAAAAAGAAGTACGCTATTAACTATTAACGTACCTGTCTCTTCCGAAACGAATGAGTACTATAGACTATCTGAGACTACCATCGAATGAGGTTAGTCT
+
=>?@?@?@BBBA:;9@=BBCEC?BB=@;:.599<=B:C669CCAAB?::8:?@?>@@BBB2B?AAADFECC999+99;9:::(99394999+;;;7;CBBBB@@@=A=AA@BBB@BBCDCBBBBCCCGBBBBADCCC@CAAAAA@?<A@B@@=@BAA@@@?=?@AABB?BB?BCC@BBB9AA@>;;;;;'9@<<<>;;:<B=>=@==AB8A9>:8857<;@@?<<:<=???;@8849AA@BCCBAAA???>A===97766<<<;==ABB>?@AA?A=@@===
@ATNG8:04975:05343
GATGGTAGGCACTGCGCACACATCCCAGAAGATCAGGAACTCTAGAAGAATTCAGATTTTTAACACGAGAGTAAACGTAAAAAGAAGGTTTTACAAGACTCACGTTAACAATATTGCAGCAGTACGCACACAATCGAAGCGCAGTAAGGATGGCTAGTGTAACTAGCAAGAATACCACGAAAGCAAGAAAAAGAAGTACGCTATTAACTATTAACGTACCTGTCTCTTCCGAAACGAATGAGTACGTGTGACGTACGTGAGCTACCATCGAATGAGGTTAGTCT
+
AAAD@BBD?BBBBBBBBB;;;CDII@CBB?AAAB@A=CACCCCCCC@BC>A=@BBBBCCC3C?BBBCCEBC:99.9@;;;;;*;C>B>BCC9DDB?BCCBBBBAA<?=;;5;AB>ABBBCCIECDCCCCBBB@B@AA@BABBBBBD<@<@::6:CCACBAA>ABDBB@@CE????;??@@B8?::99DEFD2BA?===ABBBAA<@<@@@@<@<@ABBB@BBBBBBC?A>AAB<ACC??@@BBCBBB???BBBBCAACABBBBBB>AABBB@:>>C?CADAA=@
@ATNG8:04978:05338
GATGGTAGCATCTGCATATCTCACCAGAAGATCAGGAACTCTAGAAGAATTCAGATTTTTAACACGAGAGTAAACGTAAAAAGAAGGTTTTACAAGACTCACGTTAACAATATTGCAGCAGTACGCACACAATCGAAGCGCAGTAAGGATGGCTAGTGTAACTAGCAAGAATACCACTAAAGCAAGAAAAAGAAGTACGCTATTAACTATTAACGTACCTGTCTCTTCCGAAACGAATGAGTACGATGAGAGAGCTCTCTCTACCATCGAATGAGGTTAGTCT
+
BBAB@BCBBBDCBBBCBBBCCCCC@CBB?BBCBAB>B@CBDEFBB@BC?B?BBBCCCCC3C@CCACDBBB??>7?@ABBBB2CB@C@CDD<CCCADCC@BCECC>?>?A>ACC@CCAABDCCCCCBCBBBC?BBAC?CBBBA@@B?D@DBB?ACCCCAAA?CBBBDC?>>8???499BBB=CAA;99999(:@@@@>?BAAAA8:7;;AA:=:=@BBCACC???BB=@=?CC>BBC@BBBBBCCBBBAABBBC@@???@@??@@<@===?=AAAA;@;@B899
@ATNG8:04983:05343
GATGGTAGTATATCGCGTCGCTATCCAGAAGATCAGGAACTCTAGAAGAATTCAGATTTTTAACACGAGAGTAAACGTAAAAAGAAGGTTTTACAAGACTCACGTTAACAATATTGCAGCAGTACGCACACAATCGAAGCGCAGTAAGGATGGCTAGTGTAACTAGCAAGAATACCACGAAAGCAAGAAAAAGAAGTACGCTATTAACTATTAACGTACCTGTCTCTTCCGAAACGAATGAGTACATAGATATACGTATAGCTACCATCGAATGAGGTTAGTCT
+
AAA>?BBBBCCCCCCCBCBCCCBBC?BBD?BBBCDD@D?BBBBBCB=BD@C@CBBBCCCC5C?BBCDCBB@AAA:A?:;;;;.;B@CACCC<CCCACABABBBDC@C@AB?BBB?BBCBCCCCCCCCCCBBB@DCCC?BBBBBBBB?C?CAA?ACCBBBAA?BAAAAA?DD@989<??BBA;B??;?BBBB3BC@D;;;BAAAA:>:=?@@:=:>@AAA?AAAA@AA?A?BDC>BBB?BBBBCCCBAAB?AAAA?A??A@@@AAA<@@???<@AAA<A>A>>=>
@ATNG8:04983:05368
GATGGTAGCGCACACATAGATACAGTACTCATTCGTTTCGGAAGAGACAGGTACGTTAATAGTTAATAGCGTACTTCTTTTTCTTGCTTTCGTGGTATTCTTGCTAGTTACACTAGCCATCCTTACTGCGCTTCGATTGTGCGCGTACTGCTGCAATATTGTTAACGTGAGTCTTGTAAAACCTTCTTTTTACGTTTACTCTCGTGTTAAAAATCTGAATTCTTCTAGAGTTCCTGATCTTCTGGAGATATCATCAGCGAGCTACCATCGAATGAGGTTAGTCT
+
59>A:?DCCBABCCCCBABCDCBBCCAAAC@@=@BAB=CB=A>ABBBBFF@CCCBC@D?CBBB@CABCBCCCBDC>;::::*;?9@?@@;@BBB>BCDADG;;;ADCD@BBCCCCDD@DCC@C@CCCCCCCC=AA999:BBBDCBBBBBBBBBBD@DDD@DD?B>BBCCCCCBCAEBBBB9B?B?BAFFF5CCBBB8::@ABBCCBB>BBBB2BCCCGAFABB@BDJ@@@B@D@CBDBBB@CBDACCCDDCCCCCCCCCBBBCCC@CCCCC@BBBB?B?CB@A@
@ATNG8:04988:05358
GATGGTAGTATCTGCACACTCTGTCCAGAAGATCAGGAACTCTAGAAGAATTCAGATTTTTAACACGAGAGTAAACGTAAAAAGAAGGTTTTACAAGACTCACGTTAACAATATTGCAGCAGTACGCACACAATCGAAGCGCAGTAAGGATGGCTAGTGTAACTAGCAAGAATACCACGAAAGCAAGAAAAAGAAGTACGCTATTAACTATTAACGTACCTGTCTCTTCCGAAACGAATGAGTACTATAGACTATCTGAGACTACCATCGAATGAGGTTAGTCT
+
:>>C?C>B@@@BB@@@ABBBBA>CC@BBC>?;;>>=8=8<@==A@A>@B@C@D@?88889)7<?@A:::BBBBB;?=<;;;;*9?<@<BEF;CBB@B@AA@@B@@=@@BB6;;B=@@@@@BBACBCBBB@AA<@;:;=???>@AAB@C@CBB>AAAABAAA?::9A??9>>8;A<.37;;;)77>9?BBDD3??;>A?@A@@@@;?<??==5;5;?BBC?AA@@@9:59488?8=9829>>@??>@AAAAC<:8:A@?????@??=?<<<@;878</8177777
@ATNG8:04990:05342
GATGGTAGTGTGTCTCTGAGAGTAGTACTCATTCGTTTCGGAAGAGACAGGTACGTTAATAGTTAATAGCGTACTTCTTTTTCTTGCTTTCGTGGTATTCTTGCTAGTTACACTAGCCATCCTTACTGCGCTTCGATTGTGTGCGTACTGCTGCAATATTGTTAACGTGAGTCTTGTAAAACCTTCTTTTTACGTTTACTCTCGTGTTAAAAAATCTGAATTCTTCTAGAGTTCCTGATCTTCTGGCTCTCGTAGACAGATACTACCATCGAATGAGGTTAGTCT
+
55;;7<=BBCCECCBBBCCCCBCCCFBBBD@@<?989.;B>B?@AAEDDC@DCCCC@CACCCC>B?BCCDCCCBA;:9999*;@<@ABB<BC@A?BFC@CB:;;BCEKADCCCCCCD@CCC@C?CCCC@@@B?@?@@?BBDCCBBBCDCBB:;;C@CCC@CD?B?CCCCBBBCC?B;;;;6;@E><<<<;*;EAAB>CBCCGCCCCB=@@@@@'A?@AB?B@BC@DCCCCBB?C@DCCCCD@CAB@BFCCBBBCCCCBBBBBBCCC:::BBA=9::A>@?BCAA@
@ATNG8:04993:05329
GATGGTAGTGTCAGTGCGCGTCGTCCAGAAGATCAGGAACCTAGAAGAATTCAGATTTTTAACACGAGAGTAAACGTAAAAAGAAGGTTTACAAGACTCACGTTAACAATATTGCAGCAGTACGCACACAATCGAAGCGCAGTAAGGATGGCTAGTGTAACTAGCAAGAATACCACGAAAGCAAGAAAAAAGAAGTACGCTATTAACTATTAACGTACCTGTCTCTTCCGAAACGAATGAGTACACATCTTCGTGTCGTGCTACCATCGAATGAGGTTAGTCT
+
BB??765<==A@A9:5=;;;A<BFH@BCH?BBBCBB?C=@=ACCC=;;6;;AA@@@BBB+B;B=<@;;?<?>?8<;;:CAA/9927177)38;3;:///66<<7?=?<8=AA<AAADAAAA>>>??ABAC;>=::5;;=@;;;@<?=ABD@CAAABCBE??@;?AA?BB?BAA?=<999)8?@;@BBBBB(BA===;:8:;98)/)//666>57879;9=>>=:??;A;>>>57=;97//:/0/>>=777>B<<=B877@???@<@777C>>>?B=A=@BB@@
@ATNG8:04993:05353
GATGGTAGGCGACATACATACGCGCCAGAAGATCAGGAACTCTAGAAGAATTCAGATTTTTAACACGAGAGTAAACGTAAAATGAAGGTTTTACAAGACTCACGTTAACAATATTGCAGCAGTACGCACACAATCGAAGCGCAGTAAGGATGGCTAGTGTAACTAGCAAGAATACACGAAAGCAAGAAAAAGAAGTACGCTATTAACTATTAACGCCTGTCTCTTCCGAAACGAATGAGTACTGCGTCTCACTCTCGCCTACCATCGAATGAGGTTAGTCT
+
55::7;CC?C9;;EFCDCDFBBBCC?AACACCCCCC?@>ABCBCBB?AB=@=?AB@AAAA0B?CIICDBBB;;;0;A;;;;6;??:?2:::3:CD@CCBCCCC@@=AABB@BBB@BCDDDBB@BAAAABBBG@CBBC?A@BBCDCC?C@CCC@CCBCCDCB?BBBCCB?BB@BBAAA@??9@8949BABB3BB@B@@?BBBB@<@=AB==:=:====@@@??AA=A=AAA8>>>=@??=;=<=<<<=?>??:;;>>AC<@@A<AA;8;;;88A<A<AAA??
@ATNG8:04995:05346
GATGGTAGCTCACGTACGTCACACGTACTCATTCGTTTCGGAAGAGACAGGTACGTTAATTAGTTAATAGCGTACTTACTTTTTCTTAGCTTTTCGTGGTATTCTTGCTAGTTACACTAGCCATCCTTACTGCGCTTCGATTGTGTGCGTACTGCTGCAATATTGTTAACGTGAGTCTTGTAAAACCTTCTTTTTACGTTTACTCTCGTGTTAAAAATCTTGAATTCTTCTAGAGTTCCTGATCTTCTGGACAGAGTGTGCAGATACTACCATCGAATGAGGTTAGTCT
+
;;;;=BA@@?:555<<<;;;@@=;9:999A@@;=000*00)/)///5955.5999=3=.9.944.48<<>:98938044====+53499;<=;0;:>>6>B?<=;000/;/0)/666:ABB<:@B>A;=AA888=B=BAAA7;:>AA??>===?>?>@@:=>>;?B<><>?>>>=>AB588ADD;B;@;?;@@>,999<@///>66669@=36666)6//)/;5=6BD;>>??;;;=C=AA@A@@:;;;;@@===>>888?????@@@BB;>??8838@@@<@<@A>=>
@ATNG8:04948:05400
GATGGTAGCACGAGTCACTCATATCCAGAAGATCAGGAACTCTAGAAGAATTCAGATTTTTAACACGAGAGTAAACGTAAAAAGAAGGTTTTACAAGACTCACGTTAACAATATTGCAGCAGTACGCACACAATCGAAGCGCAGTAAGGATGGCTAGTGTAACTAGCAAGAATACCACGAAAGCAAGAAAAAGAAGTACGCTATTAACTATTAACGTACCTGTCTCTTCCGAAACGAATTAGTACAGAGAGTACGATATGTCTACCATCGAATGAGGTTAGTCT
+
B@<<5:5555:::==>===B?@?;;8<<?:>:59@@7<466>??CD@CC?B?BAA?@@@@,@5;:BAAACB>?>6<=94444$4<7<.99:&955269AA@C>>C?C=;;6;@A?BAACABBB;;;B@@@BB=BC;;7::9?A@??@D@CCC@AAC?@?B@??889>A=BB=@A>447B=?6?<;477889(9@?@A===>>==:>188;C8=:>?AAA=@@???@@9?;=??:>CC?B>BB?<<=@@@@@A@@AB>><?<<<:?>>555C8855:29499887
@ATNG8:04953:05377
GATGGTAGACATATCGTACTCTCTGTACTCATTCGTTTCGGAAGAGACAGGTACGTTAATAGTTAATAGCGTACTTCTTTTTCTTGCTTTCGTGGTATTCTTGCTAGTTACACTAGCCATCCTTACTCGCTTCGATTGTGTGCGTACTGCTGCAATATTGTTAACGTGAGTCTTGTAAAACCTTCTTTTTACGTTTACTCTCGTGTTAAAAATCTGAATTCTTCTAGAGTTCCTGATCTTCTGGTGTCGTCTATCATGTACTACCATCGAATGAGGTTAGTCT
+
>A@<?BBBBCCBBBBCECCCCHCCCCCCCCCC@BAAA>BB@C@CAAACCC?CCBBB>B>BBBB>A>ACBBBBCBC?A@?:?+@;>A?>?:?A@A@AA@?@@499@@AA>BAB@@@@@<@>>:>:;A<><>>;@DA@;A;;<AAAAAACAA@@>><>@@9>>:><??>==?BCC=@>>>>3>;@<@@@@@/@@@@@:@>>>=?687<198::+:==9=<@=BA<ADDB>>=9<8=>>A@@<>>A:>=>??CC@@@??687BB???<?A@@@;?<=<8=8>>===
@ATNG8:04953:05414
GATGGTAGAGAGACTGTAGCGCACCCAGAAGTCAGGAACTCTAGAAGAATTCAGATTTTTAACACGAGAGTAAACGTAAAAAGAAGGTTTTACAAGACTCACGTTAACAATATTGCAGCAGTACGCACACAATCGAAGCGCAGTAAGGATGGCTAGTGTAACTAGCAAGAATACCACGAAAGCAAGAAAAAGAAGTACGCTATTAACTATTAACGTACCTGTCTCTTCCGAAACGAATGAGTACGAGAGTCAGAGCAGAGCTACCATCGAATGAGGTTAGTCT
+
CDC>?CCCCBBBCDABACDDC@@@D>CCC?BBBBD@D>@@BBBCC???>@@BBCCCCCC3C@ABAABBEDAA?8=?88788(8>;?:BAA9BEB@B@A@BBBBA>@=AA=@>>9?>>@>>>>A>>>@9;;A;>>>C;><>>@@?@;@<@@C?CCAB@B@@==AAABA<BB>BBB<@@BBB9@?;5:::9:/5718ABAA???A;><>A=?9>;A>88:=BA??>AA<A;AAA:ACC?BBBB999CBBB@@@>BB@@@A>>>@:94:<A@B?CBBB>?;?;;=A
@ATNG8:04958:05388
GATGGTAGAGAGAGCTCTCTCATCGTACTCATTCGTTTCGGAAGAGACAGGTACGTTAATAGTTAATAGCGTACTTCTTTTTCTTGCTTTCGTGGTATTCTTGCTAGTTACACTAGCCATCCTTACTGCGCTTCGATTGTGTGCGTACTGCTGCAATATTGTTAACGTGAGTCTTGTAAAACCTTCTTTTTACGTTTACTCTCGTGTTAAAAATCTGAATTCTTCTAGAGTTCCTGATCTTCTGGTGTCGTCTATCATGTACTACCATCGAATGAGGTTAGTCT
+
BCCC@B@@BCCECCCBBBCHCCCCCBBBCCCC@CCCC=CC@D@CCCCCBB?BDDDD?B?BBBC?C?CAAAB?BDC?88888.7A=C<==<=BBC?AAB@BB;779DCC@AAA@CBBC>C??7;7;>>>==>>;AA?=9>>>?<<<@@???AA@>@;<>>=AA<A<AA???AC>>9?@DDD2>:><@@AAA/AB8881899///;9;?=CCCC/A:;;C=B=A@;AAAAAAA;A<AA@@@><@A?<866999///=;;@A>>>?@@=@A@@@<???@=B<>>@>>
@ATNG8:04960:05372
GATGGTTGTATATCGCGTCGCTATCCAGAAGATCAGGAACTCTAGAAGAATTCAGATTTTTAACACGAGAGTAAACGTAAAAAGAAGGTTTTACAAGACTCACGTTAACAATATTGCAGCAGTACGCACACAATCGAAGCGCAGTAAGGATGGCTAGTGTAACTAGCAAGAATACCACGAAAGCAAGAAAAAGAAGTACGCTATTAACTATTAACGTACCTGTCTCTTCCGAAACGAATGAGTACGAGAGAGCACACGTGTCTACCATCGAATGAGGTTAGTCT
+
CBCB?B@CCCBBCCDCFDDCCCCCC?BAB@CCCCBB?B>AACCCCC@CC@D@CCBBBCCC3C@CDAABCCA988*7>9:::;*;C@@5;;;6;CDBDCCCBBBCC?C?CD@CBB?BBCCCDDCCCCBBBCBB?BBBC?AAABBBAA?D@DAA?ABDCCBAB?BBCCBB?BB@999=??BBA;@@@;<<<>>1?C?C???B@@@@:>;>@CC;?;?CCCC?AABCBCC=?=?BB=BBC?BBBACCCCCCCC>>>ACBBBBB???>><>=>>A<AAAA<A<>A999
@ATNG8:04961:05392
GATGGTAGGCACTGCGCACACATCCCAGAAGATCAGGAACTCTAGAAGAATTCAGATTTTTAACACGAGAGTAAACGTAAAAAGAAGGTTTTACAAGACTCACGTTAACAATATTGCAGCAGTACGCACACAATCGAAGCGCAGTAAGGATGGCTAGTGTAACTAGCAAGAATACCACGAAAGCAAGAAAAAGAAGTACGCTATTAACTATTAACGTACCTGTCTCTTCCGAAACGAATGAGACACACTCTCATATGACACTACCATCGAATGAGGTTAGTCT
+
;;;;=?@@@AA<;BDFBBBCBBBCD=BBC?@@BB;;:<?CCC9:=C?BB@B@BAA@@???,@>BBDBBBBA::9/9=:;;;:':B>A=BCC<CCGICCBCBAA;:6;>AA?BCC@CC@?BCCCBBBAABA@@>ACCD@AAACCABA@C?C::::BBBABCB?BB???B?AA>ACB?BBA@?:=;;6;?@@A2@C;:87?>>>@@=A=>?>C=B=;:@:94:B???AB>@8999,9=<8=?AA?>>>>>?AAAA>>?===?888A>A@===9888=7;6<???@
@ATNG8:04964:05372
GATGGTAGACATATCGTACTCTCTGTACTCATTCGTTTCGGAAGAGACAGGTACGTTAATAGTTAATAGCGTACTTCTTTTTCTTGCTTTCGTGGTTTTCTTTGCTAGTTTACACTAGCCATCCTTACTGCGCTTCGATTGTGTGCGTACTGCTGCAATATTGTTAACGTGAGTCTTGTAAAACCTTCTTTTTACGTTTACTCTCGTGTTAAAAAATCTGAATTCTTCTAGAGTTCCTGATCTTCTGGGTGCGCTACAGTCTCTCTACCATCGAATGAGGTTAGTCT
+
ABBA?A;@CCBBBBBAB??966>?>>655;59.:A@A09:8=;@@?CECB?CCBBC@C>A@@<4825BC?>?=885::<==+==8BB==2=00/5:99+///(/333338/8;;472==>B=>;==@@>A===?8<<==9===;;;@@???;;;::;9///3;904045/..3338.32222&24:399;;;)66555-588777877:////..#.../8595:<7=<88>8816:==:>?=.55;;39799=??????;;;??>=>=>>:76266682626895:
@ATNG8:04969:05380
GATGGTAGATATATGCACGCTCTACCAGAAGATCAGGAACTCTAGAAGAATTCAGATTTTTAACACGAGAGTAAACGTAAAAAGAAGGTTTTACAAGACTCACGTTAACAATATTGCAGCAGTACGCACACAATCGAAGCGCAGTAAGGATGGCTAGTGTAACTAGCAAGAATACCACGAAAGCAAGAAAAAGAAGTACGCTATTAACTATTAACGTACCTGTCTCTTCCGAAACGAATGAGTACACACTCTCATATGACACTACCATCGAATGAGGTTAGTCT
+
CAAA?B<BEC@@ACCCCCCDDDBBB?CCC@CBBBBB@B@BCDDDCC?BB?C?CCBBBBBB3B@CBAABBCC877)8>::;;;*;C>C5;;;7;CDGHCCCCCCBB@B@CC@CCB@BCBCBBBBCCCCCCCCB@BCBC@CCBBABAB?B?C@A?ADDCCACC?C@@@CA?CC@AAA>@?AAD:??@:<<===1=C?B999CCCB@;@<??<;8;=CACCD?BBBBBCC=?=?CC=BBB?BBCBCCBBBBBCCBBB??;BBBCCCBB?CCBBB?BBBB?C?CCBBB
@ATNG8:04969:05404
GATGGTAGTCTCAGATAGTCTATAGTACTCATTCGTTTCGGAAGAGACAGGTACGTTAATAGTTTATAGCGTACTTCTTTTTCTTGCTTTCGTGGTATTCTTGCTAGTTACACTAGCCATCCTTACTGCGCTTCGATTGTGTGCGTACTGCTGCAATATTGTTAACGTGAGTCTTGTAAAACCTTCTTTTTACGTTTACTCTCGTGTTAAAAATCTGAATTCTTCTAGAGTTCCTGATCTTCTGGATAGCGACGCGATATACTACCATCGAATGAGGTTAGTCTT
+
D@?@:?;?BBADCBABBC;96@A5;6655@@@:?@@A<BD@C<A<<;>>>2//;77)/)/////(544:944444.44888'8:055>>5:;<>:>>>9<<.554445.55<;;;<@9==A9?>@BCBB;;;?;;;A=ABBBBBA;;:;:00///)///5:;6:6;///::=<<8666>>2=7<855555$555;A3;;=696<;9949999(9445:7<7<<7<=;:<5929?BD=DC>459@7@@@@@BBBBBB===0/0>00+0=<<=585@@:;6;<70/)
@ATNG8:04974:05378
GATGGTAGTGTGTCTCTGAGAGTAGTACTCATTCGTTTCGGATGAGACAGGTACGTTAATAGTTAATAGCGTACTTCTTTTTCTTGCTTTCGTGGTATTCTTGCTAGTTACACTAGCCATCCTTACTGCGCTTCGATTGTGTGCGTACTGCTGCAATATTGTTAACGTGAGTCTTGTAAAACCTTCTTTTTACGTTTACTCTCGTGTTAAAATCTGAATTCTTCTAGAGTTCCTGATCTTCTGGTCTACTACACTGTGACTCTACCATCGAATGAGGTTAGTCT
+
44:;5:::554:==556=;;9;;99<9559995:==>5?>@D:99A@?@@?BA@BC8@?BB;;4;;A>>@;?@<C7<;@CC1;;5;:;93;<<@:>??;AB6:;@@@B?BA996;;;255@<<5AA@@A@@B@@@@D<;;;BB;:;:ABB@A?@@;9995;;=>?C?666==9949////&/)/)/////$//;<<4>;///9///749::+95555.5.598556665>8;698:///27/5.5<;555///////95559944.44<;=:====:>9<<;55
@ATNG8:04974:05389
GATGGTAGACATATCGTACTCTCTGTACTCATTCGTTTCGGAAGAGACAGGTACGTTAATAGTTAATAGCGTACTTTTTTTTCTTGCTTTCGTGGTATTCTTGCTAGTTACACTAGCCATCCTTACTGCGCTTCGATTGTGTGCGTACTGCTGCAATATTGTTAACGTGAGTCTTGTAAAACCTTCTTTTTACGTTTACTCTCGTGTTAAAAATCTGAATTCTTCTAGAGTTCCTGATCTTCTGGTATACACACTCGCTCGCTACCATCGAATGAGGTTAGTCT
+
@ACB:CDDCAABCDDDCCCBEEFCCCCCCCCB@BCBE=BB?B@BBBCCCC@CCBBB?B?BBCB?B?BBBCB@?39777777"980669:1:0//59=>6>=1886<A;49=AB??BB?CBB@B?B@????>>;>@??;>>@@@@@AAAA???A@A<??@<AA<@<@@@@@A?>>;?????->;A:=;;;<*89;C>3:7779A;=:;7;BCC.A::=C?B@BB?AAAB>>>=@=@@BBAA<>>B???:::AAA@@@@@>:::@@@<>??AA=:;:?;?:??A>>
@ATNG8:04975:05397
GATGGTAGCACGAGTCACTCATATCCAGAAGATCAGGAACTCTAGAAGAATTCAGATTTTTAACACGAGAGTAAACGTAAAAAGAAGGTTTTACAAAACTCACGTTAACAATATTGCAGCAGTACGCACACAATCGAAGCGCAGTAAGGATGGCTAGTGTAACTAGCAAGAATACCACGAAAGCAAGAAAAAGAAGTACGCTATTAACTATTAACGTACCTGTCTCTTCCGAAACGAATGAGTACGATGAGATCTCGTGTGCTACCATCGAATGAGGTTAGTCT
+
;A:906><=>B<<<==BCCBB==6626>B<<==BAA=@=@9;;@=@9==8=;999@<<<<+:::=<99473333(334;=>>+;;7;8===0=<@BB:BCCCBCC=A?AC@CDDACCCDCBBBBBCAAA???;?<@@;@@?BBCBC@A>B:<7;@@BA@?A>ABBBBB@BB?A@@=?@<<<077328::::)37.39==?@>>A1857A@A>B?BBB??;???><=:4937;;3;;;6:@@B@@?AA999???ABAABC???BBB?BBCBD?BAAA?B??@@BC
@ATNG8:04980:05414
GATGGTAGCGAGCGAGTGTGTATACCAGAAGATCAGGAACTCTAGAAGGATTCAGATTTTTAACACGAGAGTAAACGTAAAAAGAAGGTTTTACAAGACTCACGTTAACAATATTGCAGCAATACGCACACAATCGAAGCGCAGTAAGGATGGCTAGTGTAACTAGCAAGAATACCACGAAAGCAAGAAAAAGAAGTACGCTATTAACTATTAACGTACCTGTCCCTTCCGAAACGAATGAGTACGTGTGCGACGTGTCTCCTACCATCGAATGAGGTTAGTCT
+
;8::>B>CCCCBABBDDBBBBBBCBBDCC@BCBBBB?B?BABCDCB@C?BA>BBCBBBBB5B@DCBBBCCBA@@8AD;;;;;$:4254555&5<<9@CCCCCB??<@=AA>AAB>BCCCCC@CBB@?@CB@@=AB@C>AACCFEDC?C?CCC?BBBDBBBC?DB@ACC@BB?BBB?BCCCC>ABB@CCBBA2:879AAACCBBB@B@BBBB?C?BBBBC@DDAAA<A@D?BBB>BBB@BC??789BCBBBBBBBBBBBBBB?ABC?CCCBB@BB@<9<:ABBCB
@ATNG8:04988:05411
GATGGTAGGACGAGCGTCTGAGAGGTACTCATTCGTTTCGGAAGAGACAGGTACGTTAATAGTTAATAGCGTACTTCTTTTTCTTGCTTTCGTGGTATTCTTGCTAGTTACACTAGCCATCCTTACTGCGCTTCGATTGTGTGCGTACTGCTGCAATATTGTTAACGTGAGTCTTGTAAAACCTTCTTTTTACGTTTACTCTCGTGTTAAAAATCTGAATTCTTCTAGAGTTCCTGATCTTCTGGCGCGTATGTATGTCGCCTACCATCGAATGAGGTTAGTCT
+
55<>:=AC?A:::A@A@@@BDBCC@BBBCB998:@@@<AC@C?BDCDCBC?BABCCAD?BBCC@D@CCCCBAA>@900000*00,0000+;>AD?CCC@CC?ABCBAB?BBECBCCC@CBC@B@B@@@?BBA=AABA=BBBBBB@@@BBBCCCCC@BBB?BB@C@BBBAAACDCACEEFF<HAG<;<CCC2BBBBB;A;;<AABAA@5;;;;*;=?A@?B?BB?BBB@@@A?B@DEEEFC>AACBDDA;:;BBACCCBCBC@BBC@CCCBA=@@??<??BCBBB
@ATNG8:04989:05388
GATGGTAGATACTCGCTTATACACCAGAGATCAGGAACTCTAGAAGAATTCAGATTTTTAACACGAGAGTAAACGTAAAAAGAAGGTTTTACAAGACTCACGTTAACAATATTGCAGCAGTACGCACACAATCGAAGCGCAGTAAGGATGGCTAGTGTAACTAGCAATAATACCACGAAAGCAAGAAAAAAGAAGTACGCTATTTAAACTATTAACGTACCTGTCTCTTCCGAAACGAATGAGTACGTGTGACGTACGTGAGCTACCATCGAATGAGGTTAGTCT
+
::89;@<?@>?@@C966A@::;/0)/;::<CCBB>B=B@@@@<@9<<8<:>;;;:<::';055<<AAB???=8==@B=>B+=B@B<CCC8999?@;9:CDCCC>A>@C@CAA>@@;:;CCCCFDDBBBBB@EAAA?ABBBBBCD@C@@;;7:AACBBCC=??B@>?;;=8??;07388=/33;6778999%7<<>:@<@::525'52(5975+2+258:9699:;;==79488737774999::::?=<0/00//;;>>?8=>BBC?A77778>>?B@C>BB775
@ATNG8:04990:05373
GATCGCATATCAGCGCAGCCCAGAAGATCAGGAACTCTAGAAGAATTCAGATTTTAACACGAGAGTAAACGTAAAAAGAAGGTTTTAACAAGACTCACGTTAACAATATTGCAGCAGTACGCACACAATCGAAGCGCAGTAAGGATGGCTAGTGTAACTAGCAAGAATACCACGAAGCAGGAAAAAGAAGTACGACTATTAACTATTAACGTACCTGTCTCTTCCGAAACGAATGAGTACCTCTCAGACGCTCGTCCTACCATCGAATGAGGTTACGTCT
+
:=;:?;=>;;<BCCBCB;;;4;BC@;;0@00)0;=<?B@@@?BD@C?B==:999-8>9::BCB?B@?=6;<90///'/;59*0//&/(/838/37==:::<@<@C=@@A588;BA@@?AABBB;;:?5:::;;?::::;;;5;=;;?@BB>>@@@B<BAAACC?>=9=?;5::00*0;66/:9::+:>9:776866===4;5:<:;3:8<<;;::>@@@@@E<=689=7:>?:>=/////(/9979::5555777;499:5258BB?@@:6167///899
@ATNG8:04993:05379
GATGGTAGTATAGAGCTCTACATAGTACTCATTCGTTTCGGAAGAGACAGGTACGTTAATAGTTAATAGCGTACTTCTTTTTCTTGCTTTCTGTGGTATTCTTGCTAGTTACACTAGCCATCCTTACTGCGCTTCGATTGTGTGCGTACTGCTGCAATTTTGTTAACGTGAGTCTTGTAAAACCTCCTTTTACGTTTAACTCTCGTGTTAAAAATCTGAATTCTTCTAGAGTTCCTGATCTTCTGGGCAGACTCTCACACGCCATCGAATGAGGTTAGTCT
+
:::;?AA@BCCAAACDAAA@>BBABBBACB;;8;AAA=BB@C>A@ACCCC?BB;:9?@<@@@A=A000==9@?AA>@@@?A2@B?=?>>6:AAB@<@?<69:3///96716>>===AA<@>>2749;;;:;;==BEBB=???A@??>>>>>@@@AA<@@?1:94:8======BBB=B;;;;-;>@@4000,0=000*0)0><<??BBA>A@@?0>9:9<5>:>?<@ABBBBB;=;>BBABB@BBCC>CBB??@B??>?==:;6;AA>>;>@@@<A<;89>=
@ATNG8:04993:05398
GATGGTAGCGCACACATAGATACAGTAACTCATTCGTTTCGGAAGAAGACAGGTACGTTTAATAGTTAATAGACGTAACTTCATTTTTGCTTTGCATTTCTGTGGTATTTCTTGCTAGTTACACTAGCCATCCTTACTGCGACTTCGATTGTGTGCGTACTGCTGCAATATTGTTAACGTTAGTCTTGTAAACCTTCTTTTAACGTTTACTCTCGTGTTAAAATTACTGTAATTCTTCTAGAGTTCCTGATCTTCTGGTAGAGCGTGCATATATCTACCATCGAATGAGGTTAGTCT
+
8888.44444945/7////---/////)/7:44.444:1::.5.55.555<;8;<;;;@0646===7@7555::4556;;5444999$//::1////9.///::7;;;;3:91////672/5559555.55925.595/////7277//)49:555555559/////)///)//5<49;;-73377)////(/)/2////&/5<444)455555<95-(.--&,(,,,,,,,727<,55;55558<.0//---(-/:6://5=;;955ABB;;;CCDC@CDBCC5;;;;4:29?956
@ATNG8:04995:05405
GATGGTAGGCGTGTGTGAGTCTGCCCAGAAGATCAGGAACTCTAGAAGAATTCAGATTTTTAACACGAGAGTAAACGTAAAAAGAAGGTTTTACAAGACTCACGTTAACAATATTGCAGCAGTACGCACACAATCGAAGCGCAGTAAGGATGGCTAGTGTAACTAGCAAGAATACCACGAAAGCAAGAAAAAGAAGTACGCTATTAACTATTAACGTACCTGTCTCTTCCGAAACGAATGAGTACAGGGAGTACGATATGTCTACCATCGAATGAGGTTAGTCT
+
@AB>@CBC@BCBBCCCBBBBBBCCD=CBC@CCCB@@=@?BACEABB?BB=A=@BB:::::);=@ACBBCBCCCD;@?99888(9>9<3977(7<?;:A@CBCBB@=A;>;7;=A9>>AAAAAAAA>>;;;>C:>>??688:A>@@@:A=AAA?BCAABB??;>>>@AA>AA>@A@;??BBC<@@A>B=?==/9:7:??>A??=>8=8=<<@;@<@??@@;@AAB>==7:7:DD:>BB@789A99:AAB=B>>BBBBBBBB>>>@@<@@>>>=::9<6<8==?>:
@ATNG8:04997:05376
GATGGTAGGTGCACATGAGTGTATCCAGAAGATCAGGAACTCTAGAAGAATTCAGATTTTTAACACGAGAGTAAACGTAAAAAGAAGGTTTTACAAGACTCACGTTAACAATATTGCAGCAGTACGCACACAATCGAAGCGCAGTAAGGATGGCTAGTGTAACTAGCAAGAATACCACGAAAGCAAGAAAAAGAAGTACGCTATTAACTATTAACGTACCTGTCTCTTCCGAAACGAATGAGTACGAGAGTCAGAGCAGAGCTACATCGAATGAGGTTAGTCT
+
BBAA>BEE@B@@@DCBBCCCCCCCBADBA?BBBBCB?B>BABBBCC@CF@C@CBBAAABB5BACDCCCBCCCBA9AA;;;;;*<C@C?CCC;BCC@BDCCCCC@@>@@CC@BBC@CCCABBCDBBBBCCCBB>BBBB@BA@BCDCC?CACBB?ACBBBCBB?BBCBBB@@@=?@@;??<<<5???<@BABB3BB?BBBBBBBCC?B?BB>>;>=>?CCC@CBBBBCC?B@BBC<BBC?@??CCBBBCBBBBBBB??>BBBBBCBBBBCAB@BDBB?A=@AABB
@ATNG8:04997:05386
GATGGTAGAGAGAGCTCTCTCATCGACTCATTCGTTTCGGAAGAGACAGGTACGTTAATAGTTAATAGCGTACTTCTTTTTCTTGCTTTCGTGGTATTCTTGCTAGTTACACTAGCCATCCTTACTGCGCTTCGATTGTGTGCGTACTGCTGCAATATTGTTAACGTGAGTCTTGTAAAACCTTCTTTTTACGTTTACTCTCGTGTTAAAAATCTGAATTCTTCTAGAGTTCCTGATCTTCTGGGCAGACTCTCACACGCTTACCATCTAATGAGGTTAGTCT
+
5<<<?CCCBBBDCCCA@;=BA=@@C>=BB;;2;;;;.:A;@=BBBCKCC@BBA@?=@?BBBB@B>ACDCBBA=@<::999$7:69999(8B>=9?@@<??;???CCC@EBBBBBAA;@AA4958>===8885;;==9>AAA@@>>>@@?>>;;;5;;>;>>;><>>CD???@@:=::;;/:4:4:::::+:>===5=;;;;;==<;08888(88::=8=8;;5;?>?>>=:==A>>>;;188<=4=;;;@@@@@BC;;<--+-9-3---62777<+/,/==<=
@ATNG8:04997:05389
GATGGTAGTATAGAGCTCTACATAGTACTCATTCGTTTCGGAAGAGACAGGTACGTTAATAGTAATAGCGTACTTCTTTTCTTGCTTTCGTGGTATTCTTGCTAGTTACACTAGCCATCCTTACTGCGCTTCGATTGTGTGCGTACTGCTGCAATATTGTTAACGTGAGTCTTGTAAAACCTTCTTTTTACGTTTACTCTCGTGTTAAAAATCTGAATTCTTCTAGAGTTCCTGATCTTCTGGGCTGCGCTGATATGCGCTACCATCGAATGAGGTTAGTCT
+
BC@@?ACBBCDBBBCCBCCDECBBBBBBBEEC@CCCC9>>6:6;:;ABBC?ACC:999?BBDBB@BBBBBA@:C<9988&9<8;???8?BAB@ABF@ED598:A@@>BBAA=BBB=@@@<@<AA?;9///6::::6>>AAAAA===AABA@>?<>@@:>>=?<???@BAAAD:>9888)87=5;;BBB/>>>BK:A;;:;=>888;<<<<,<///<9@6??=CB???>>5;5;???@@8989:1:///:667@GB;77;;///6:<<==9==<=9=/--;7-
@ATNG8:04954:05458
GATGGTAGTAGTACACTAGTCATACCAGAAGATCAGGAACTCTAGAAGAATTCAGATTTTTAACACGAGAGTAAACGTAAAAAGAAGGTTTTACAAGACTCACGTTAACAATATTGCAGCAGTACGCACACAATCGAAGCGCAGTAAGGATGGCTAGTGTAACTAGCAAGAATACCACGAAAGCAAGAAAAAGAAGTACGCTATTAACTATTAACGTACCTGTCTCTTCCGAAACGAATGAGTACACTCTATATGACACTACCATCGAATGAGGTTAGTCT
+
BBAB?BBBBC?@@CCDCCCCCCCCD@CCD@CCCCBB@C@CCCECBB?BC@C@CCB@AAAA2A@CDCCBBBB:9:5:@ABCCD5DC@C@FEF<CCC@CCCBCDCCC?C@BB@CA@>@EDBCBCCBBBCCCBBB?BCBB=??BB@@@B=B@BBC?CCBBBCCC>ABBBBB?BC?@@A799AAA;BBB?BCDDD3BB?BAA>@BACA;@8;;??<?=B>BCC?BBAAABB>@>ABB=BCC?CCCAAABBBBABADA@@@@@@A@@<@@?@?<@@??=?;<=<::
@ATNG8:04955:05446
GATGGTAGCTCTGCTCTGACTCTCGTACTCATTCGTTTCGGAAGAGACAGGTACGTTAATAGTTAATAGCGTACTTCTTTTTCTTTGCTTTCGTGGTATTCTTGCTAGTTACACTAGCCATCCTTACTGCGCTTCTATTGTGTGCGTACTGCTGCAATATTGTTAACGTGAGTCTTGTAAAACCTTCTTTTTACGTTTACTCTCGTGTTAAAAATCTGAATTCTTCTAGAGTTCCTGATCTTCTGGATACACTCATGTGCACCTACATCGAATGAGGTTAGTCT
+
BB@@<?@B556=A@?@A;;;;GDCEFCBBBBB@BCCC>A@>@?ACDCCCC@CDC<;456@B@B?CAFBBCB;;6=9===;;(444)499;4<<<>9666=;;5;@ABBD@EDCCDCCC=;;;?B?BAA@BBBC@CCCD@GBBBBAB@@<<;AAA@@<@BB?AA?B=@@@ABCCBB?A<;<;.<>A=AACCC5ABIEJ>B;;;AB@@?>5>>>>0==>>>:?;?@@CCCCAAA?A?BBBBCC<;;CAGKECCCCCCBBCCCAA?ABBBB@??=@???<?>ABDBB
@ATNG8:04958:05428
GATGGTAGTGTCATATGAGAGTGTGTACTCATTCGTTTCGGAAGAGACAGTTACGTTTAATAGTTAATAGCGTAACTTCTTTTTCTTTGCTTTCGTGGTATTTCTTGCTAGTTACACTAGCCATCCTTACTGCGACTTCGATTGTGTGCGTACTGCTGCAATATTGTTAACGTGAGTCTTGTAAAAACCTTCTTTTTACGTTTACTCTCGTGTTAAAAATCTGAATTCTTCTAGAAGTTCCTGATCTTCTGGAGATATCATCAGCGAGCTACCATCGAATGAGGTTAGTCT
+
99:;6;;05544:555;;;>>>=<65555:::5<;@?4?=0969:;=9999.95555)569954.5.59::9;9155065=>>+66=4<:;;4;===9=555)55.55;;=>:>@??>>?AACCC?B@BBBA>0///)/://)5<:566;<<9;665<==266;9==9=8:555?;===7;44444$549.55@@@+66>>>2</-------749;;;'/65;=9>:>>95////)/7)/)/6////)//:4:::<55555559<956665:27////,/;>@9=:=<<<;
@ATNG8:04958:05430
GATGGTAGCTCGCTGATGATATCTCCAGAAGTCAGGAACTCTAGAAGAATTCAGATTTTAACACGAGAGTAAACGTAAAAAGAAGGTTTTACAAGACTCACGTTAACAATATTGCAGCAGTACGCACACAATCGAAGCGCAGTAAGGATGGCTAGTGTAACTAGCAAGAATACCACGAAGCAAGAAAAAGAAGTACGCTATTAACTATTAACGTACCTGTCTCTTCCGAAACGAATGAGTACTGTATCTATGTGTGCGCTACCATCGAATGAGGTTAGTCT
+
//996<;ABB>DBCCCCDCCC:;;A;??A:?BBBCAB>@@@A@BB?CB?B@DAA;:;;.9=;>?BBBBBAB@8==:9999$78383:;;1<=D@BB?>@BCB>:>:88189=188>=>>;;;>>>::879;;;6@9///::::A;?7;<C=@@BBBBA>:=@@?BB?BB>ABB;@@9959<=778888(8;9=@@@A@@>>:=<A::;:=8<@A@@<>===AAA<?<?;>6=00,0>>@@BBBBB>>>?::000;;009A>:5:<>>><?>>A16.5;>9:
@ATNG8:04958:05432
GATGGTAGTATCTGTCTCGAGAGCCAGAAGATCAGGAACTCTAGACGAATTCAGATTTTTAACACGAGAGTAAACGTAAAAAGAAGGTTTTACAAGACTCACGTTAACAATATTGCAGCAGTACGCACACAATCGAAGCGCAGTAAGGATGGCTAGTGTAACTAGCAAGAATACCACGAAAGCAAGAAAAAGAAGTACGCTATTAACTATTAACGTACCTGTCTCTTCCGAAACGAATGAGTACTACTCTCAGAGACACACTACCATCGAATGAGGTTAGTCT
+
@A@<@BAABBA@@BCBBCGGGCBB@BBC@CCAA@@=@@CCCCB??@CC?B@BB@99999):;@@ABCCBC@?<5<>::;;;';<:<9;;:/;@<:=CCCBBCCF@C@BB?BCDABBCCCBBBBCCCDCCCB@BCBB?BBBBCBBB?C@C;;:;DBBCCDC>A@BCBB?@@9??@>BBCCC=A>>9>A@@A3BC@BAAACCCAA;>9?AA>:?;??CBB@DCAA@AA?A?BBC>BBB?BBBCBBBA>?>BBBABBAAAAAABCBB?B888@;@BBB?A?AB@@A
@ATNG8:04958:05461
GATGGTAGCGCACACATAGATACAGTACTCATTCGTTTCGGAAGAGACAGGTACGTTAATAGTTAATAGCGTACTTCTTTTTCTTGCTTTCGTGGTATTCTTGCTAGTTACACTAGCCATCCTTACTGCGCTTCGATTGTGTGCGTACTGCTGCAATATTGTTAACGTGAGTCTTGTAAAACCTTCTTTTTACGTTTACTCTCGTGTTAAAAATCTGAATTCTTCTAGAGTTCCTGATCTTCTGGGTCTCTCTCTCACGCACTACCATCGAATGAGGTTAGTCT
+
@CCD@CCCCBCCCBBBBBBBCBCABA@BAB@@7@BBB=CC@C?CCCDCBCAE?BBB@D@BBDB?D@CCCCCCBCD@AAEDC3@@<@@AB<B@BC?CCC?CD:<;@BBG=<;CCCC@A=@@A=A@CCBBBB;;8;BBB@CCCBEBBBCDDDBCBBB@BCB@CC@B?BBBCEDDCB?BCCDD;E@D?BAFGF5CCCCC>BAAACCDBBA5;;;;*;CBBD?A=@B=@@BB@@@?B@;;;A@@<ACDK?CAACDDDCCBBBBBBBBBC@CBCCD@@@@B@B@BBCBB
@ATNG8:04963:05445
GATGGTAGAGTACAGTGTAGTAGACCAGAAGATCAGGAACTCTAGAAGAATTCAGATTTTTAACACGAGAGTAAACGTAAAAAGAAGGTTTTACAAGACTCACGTTAACAATATTGCAGCAGTACGCACACAATCGAAGCGCAGTAAGGATGGCTAGTGTAACTAGCAAGAATACCACGAAAGCAAGAAAAAGAAGTACGCTATTAACTATTAACGTACCTGTCTCTTCCGAAACGAATGAGTACGAGAGAGCACACGTGTCTACCATCGAATGAGGTTAGTCT
+
:?>>@BABCCCCCABBCCCCCCBCD@CCCAA@A@BB?B?BBBBBAA>AC?B?BBAAACCC3C?BBBB>?>B??=5==;;999$9?;@=AAA9ABCACCCCCCECDAC@AA>ABA?CBBBBBCJCCCCDCC??>?BCC?CBBBBBBB?C@AAA@CCDDCBBB?CDCAAA?CC@BBB=@?BAD;999;?BBBC3BB@B@@?DAA@@7;5;@==8=8==BAA>A@99:CC>B?BDC>C??<?AABBEBCBBBB???BB>>>A@;<<7818>>?@=BCAA<A=?B:::
@ATNG8:04963:05460
GATTAGGAGACACGTCGCACACGTACTCATTCGTTTCGGAAGAGACAGGTACGTTAATAGTTAATAGCGTACTTCTTTTTCTTGCTTTCGTGGTATTCTTGCTGGTTACACTAGCCATCCTTACTGCGCTTCGATTGTGTGCGTACTGCTGCAATATTGTTAACGTGAGTCTTGTAAAACCTTCTTTTTACGTTTACTCTCGTGTTAAAAATCTGAATTCTTCTAGAGTTCCTGATCTTCTGGTGTCGTCTATCATGTACTACCATCGAATGAGGTTAGTCT
+
CDD@BB?BCCCCDBB@AABBBBBBBBAA;;9;BCJ>CEAEAEDBBA@@=BBBCC@C?CCCC?C?CBBBACCCC@BBBAA2@C?AAAD>BBBB@BBB?AC@BBBB@B=BBBBBBBB?BBB?B?B@@@D:;;<A>=><@@@@>>>@??CBC>>>>;:;:<??=C=@@>??@@@A;??AAA5A<@;>>@A>.>B>@@7==>:8:B>@@9<<<<.=@AAD<A<@@;@@?A@@@:?;AAAAA?9>>>9==>>>><<<@>@;;;>>888:>>A<>:>AAA<?:>>A@@
@ATNG8:04965:05436
GATGGTAGCGCACACATAGATACAGTACTCATTCGTTTCGGAAGAGACAGGTACGTTAATAGTTAATAGCTGTACTTCTTTTTCTTGTCTTTCGTGGTATTCTTGCTAGTTACACTAGCCATCCTTACTGCGCTTCGATTGTGTGCGTACTGCTGCAATATTGTTAACGTGAGTCTTGTAAAACCTTCTTTTTACGTTTTACTCTCGTGTTAAAAATCTGAATTCTTCTAGAGTTCCTGATCTTCTGGGATGTGTGCGCAGTGCCTACCATCGAATGAGGTTAGTCT
+
>>C>@BA@?;;BB;99BBA?AEA@;?@B;;54.444909<395;<@A:;;.56;;;6<5:4557:6>@>:=59444.47777'7:1///8:3:7;:884/)//)//-7-/)/////7==4::=494;666B>@@<B>;;59=9>5555599555449.55;599696;;3338:::055<<<2<7<544444$49////&///4<:4455.5555$5<<45268==9>>>>>==9=:@;;BCA5;0==5@000;009>@=@=5926;;9A666<466=B:B<@@A@>
@ATNG8:04965:05452
GATGGTAGCGCATATCAGCAGCCCAGAGATCAGGAACTCTAGAAGAATTCAGATTTTTAACACGAGAGTAAACGTAAAAAGAAGGTTTTACAAGACTCACGTTAACAATATTGCAGCAGTACGCACACAATCGAAGCGCAGTAAGGATGGCTAGTGTAACTAGCAAGAATACCACGAAAGCAAGAAAAAGAAGTACGCTATTAACTATTAACGTACCTGTCTCTTCCAAACGAATGAGTACTGCGTCTCACTCTCGCCTACCATCGAATGAGGTTAGTCT
+
CCCD?BBCCCCBBBCBBBCCCCC=ABBFCCCCCAC@BBBBCCC@CC@C@BBBCBBBB3BA@AABE@??98838?BDEDG3CDAC=AAB9BCGACBBBCCCCC?C?BB@BCC@BAACCBCCCCCCCBAAC?CCBB?BBABAAAB>B?B@@>ACCDCACC?CAABBB?CB?>>?;??@@@9AAA>AFEDC2DD?A?>;AA@==:>;??==:=:>>AAB?BBBAAA@<?<?D>CCC?BBBCCCBBBBDAAABAAABBBBA?CCCAB@AAD?BBAA?B@DAAAA
@ATNG8:04966:05465
GATGGTAGTGTGTCTCTGAGAGTAGTACTCATTCGTTTCGGAAGAGACAGGTACGTTAATAGTTAATAGCGTACTTCTTTTTCTTGCTTTCGTGGTATTCTTGCTAGTTACACTAGCCATCCTTACTGCGCTTCGAATGTGTGCGTACTGCTGCAATATTGTTAACGTGAGTCTTGTAAAACCTTCTTTTTACGTTTACTCTCGTGTTAAAAATCTGAATTCTTCTAGAGTTCCTGATCTTCTGGAGATATCATCAGCGAGCTACCATCGAATGAGGTTAGTCT
+
BAAA@GCBBA@@BBBBCCCCIGCBBBCCDBCC;99AD>BC@B@BBBBBBA=ABBBB@CACCFD@D?CCBBBFGDCAA@@@@0@@=AABB<BBBC@BBE@CC@AABCCCACCCBBBDE@CCC?C@CBGCCCBC@BBC@BBCCDGGBBBBBCDCCBB@BBB@CE?B?BBBCCCEGE@C;;;;.;@B>@@@@A0ABCCC=CIIGICDBBB=A@AA0@CCFD@D@CC@BBBCCCC@B?AAABBB>AAG@CCCCCBBDCBBBCGCCCDBB@BBBDB?@@BDBGGFCBBB
@ATNG8:04967:05423
GATGGTAGATACTCGCTGATACACCCAGAAGATCAGGAACTCTAGAAGAATTCAGATTTTTAACACGAGAGTAAACGTAAAAAGAAGGTTTTACAAGACTCACGTTAACAATATTGCAGCAGTACGCACACAATCGAAGCGCAGTAAGGATGGCTAGTGTAACTAGCAAGAATACCACGAAAGCAAGAAAAAGAAGTACGCTATTAACTATTAACGTACCTGTCTCTTCCGAAACGAATGAGTACTGTATCTATTTGTGCGCTACCATCGAATGAGGTTAGTCT
+
DBCF@CCBBCCCCCCBBCCCBBCCE>BBB@CCCCCB?B@CBBAABB>BB?B?BBBBBBBB3B?CCAAABBBCCC=@@?@@@@0@B@CADFF:BBC@CCCCCCCBB?B@CB@BBB@BBDCCCCCCCCCBBBAA?ACCE@@?@BBBBB>C@CAA?BCCCCCCC?DCCAAB@BB?BBB=??GGH>AAB?AAAAB2@C?B998C@??A<@<????<@=A@BCC?BB@??AB?B?BCD>CAC@CCBBBBBBCBBBBBBBB=@AA???CBB?>A>>><AA@?=?<AAAAA
@ATNG8:04968:05428
GATGGTAGGCGAGAGTGAGACGCAGTACTCATTCGTTTCGGAAGAGACAGGTACGTTAATAGTTAATAGCTTACTTCTTTTCTTGCTTTCGTGGTATTCTTGCTAGTTACACTAGCCATCCTTACTGCGCTTCGATTGTGTGCGTACTGCTGCAATATTGTTAACGTGAGTCTTGTAAAACCTTCTTTTTACGTTTACTCTCGTGTTAAAAATCTGAATTCTTCTAGAGTTCCTGATCTTCTGGATACACTCATGTGCACCTACATCGAATGAGGTTAGTCT
+
::779>/009DDCCB@CBCDCCBBBCCCCC;;5;;;;.:?294:CABCBB@CBBAA>@=@BBD?@?@DCBB@BBB=ABAA8@A9@978(7=??:>>=8>A7;;9?CC?AACCCCDD?BBC@C@CC@@@A@B?ABAA>@@EB??@???CBBB::9????>AC?C?AABCCCCCC=>>@@@1@9<787888(9:>=?388>AA@@=>=:==<<'55557174;A<@@C@8892827==;=?9==>6;<?===A???@@@>=>=B@>>>>==:=>>==C::;:=@
@ATNG8:04976:05469
GATTAGGACGAGCGTTGAGAGGTACTCATTCGTTTCGGAAGAGACAGGTACGTTAATAGTTAATAGCGTACTTCTTTTTCTTGCTTTCGTGGTATTCTTGCTAGTTACACTAGCCATCCTTACTGCGCTTCGACTGTGTGCGTACTGCTGCAATATTGTTAACGTGAGTCTTGTAAAACCTTCTTTTTACGTTTACTCTCGTGTTAAAAATCTGAATTCTTCTAGAGTTCCTGATCTTCTGGTGTCGTCTATCATGTACTACCATCGAATGAGGTTAGTCT
+
CCC>AA@CCBCCC:::;CCCD@BBCCCCC@CCCI>BBAC@CCCCBBB@CCBBB?C?CABC?C@CAAACABAA=88999.7?<A>==;=BBB?ACC@BB788?C@@>ABBBBBBC?BA><A<AAAA==<@<>@@==>>>>CAA>==@@AB???7:;<8==<@=BABA????@=@?A?A5A=B=;;;::.:A;;90666///;<6:18888(8:;;B<?;?A;?>?@>>>:=:>AABBA;??A;?>?AAA:99A???AA@@?@@<@@=>><A???<9499=66
@ATNG8:04978:05461
GATGGTAGTATCTGTCTACGAGAGCCAGAAGATCAGGAACTCTAGAAGAATTCAGATTTTTAACACGAGAGTAAACGTAAAAAGAAGGTTTTACAAGACTCACGTTAACAATATTGCAGCAGTACGCAACACAATCGAAGCGCAGTAAGGATGGCTAGTGTAACTAGCAAGAATACCACGAAAGCAAGAAAAAGAAGTACGCTATTAACTATTAACGTACCTGTCTCTTCCGAAACGAATGAGTACTACTCTCAGAGACACACTACCATCGAATGAGGTTGTCT
+
@@AA@CCBBBA;;@@BBBBCFCCGC?B;;:;BBCFG>@>@@@ABBC?BC?C?CBB@@@@@2@?BBBC??=A:::,:>;;;;:$9:;:;===0;6949B@BABMKI@B@BC@DCCABAAC@@ABBB:;;5:@@A=BBBB@BBAACB@@=A@CBB@BABCCBAB@BBDC??=>B?999=??AAA:@?<888899(9A@A?@?CA???<?<>>>>7:7;@AAA?A;::A@@=A=ABC=??>=9887BBBCB@@@BBDEBBBBB?A@@@B;>>@AA<ACCCAD?BBAA
@ATNG8:04982:05428
GATGGTAGTATCTGCACACTCTGTCCAGAGATCAGGAACTCTAGAAGAATTCAGATTTTTAACACGAGAGTAAACTGTTAAAAAAGAGGTTTTTACAAGACTTCACGTTTAACAATATTGCAGCAGTACGCACACAATCGAAGCGCAGTAAGGATGGCTAGTGTAACTAGCAAGAATACCACGAAAGCAAGAAAAAAGAAGTTACGCTATTAACTATTAACGTACCTGTCTCTTCCGAAACGATGAGTACTGTATCATGTGTGCGCTACCATCGAATGAGGTTAGTCT
+
@<<=?B?@>944455;55599>9??;?:99;;;@B?A=@<:555<5:;:<9<<884=9<,=3488;?=?/0-94--..(-7777$-//(/999)88;*////*/:8578)-(--2---*-777<;6555555:44439;8:7;:<<=BBB?B>BAC?AAA@?>>><AABA@@;<;6><<99338;,333,/66666$6:3/.).5:9622.23855517177?CC?BBB??>B>B<>?C<A>44399;:::==;;;;33387778;?:;8<A@>@<699C>A>@BBB@
@ATNG8:04989:05433
GATGGTAGTGTCATATGAGAGTGTGTACTCATTCGTTCGGAAGAGACAGGTACGTTAATAGTTAATAGCGTACTTCTTTTTCTTGCTTTCGTGGTATTCTTGCTAGTTACACTAGCCATCCTCACTGCGCTTCGATTGTGTGCGTACTGCTGCAATATTGTTAACGTGAGTCTTGTAAAACCTTCTTTTTACGTTTACTCTCGTGTTAAAAATCTGAATTCTTCTAGAGTTCCTGATCTTCTGGATAGCGACGCGATATACTACCATCGAATGAGGTTAGTCT
+
<::;:><<==;;;===;;;>>666>==<<:::5:;=;@A;@;;;<B?>B>BB@A<8<8ACCH@GBCA@A@@;;;744444$49398::3?=@B@@@D@CC999@@@B@::9A@@==166;7;?CA@CBB::8;BBA?BBDCCDCBEGDDCCEBB?B@A<AA=A<@BCCCCB@@=@BBBC:A=?;:;;;;*;@BBB6;;@>@@AAAC:@@??+>==CC?C?BD@BBBA@AC?C@BBBCBC@BCHACCGIFCCCCCCBCDBBBCBB?CEDCC?@AAB@B?BC;<;
@ATNG8:04994:05465
GATGGTAGTGTCATATGAGAGTGTGTACTCATTCGTTTCGGAAGAGACAGGTACGTTAATAGTTAATAGCGTACTTCTTTTTCTTGCTTTCGTGGTATTCTTGCTAGTTACACTAGCCATCCTTACTGTGCTTCGATTGTGTGCGTACTGCTGCAATATTGTTAACGTGAGTCTTGTAAAACCTTCTTTTTACGTTTACTCTCGTGTTAAAAATCTGAATTCTTCTAGAGTTCCTGATCTTCTGGATAGCGACGCGATATACTACCATCGAATGAGGTTAGTCT
+
CCBC@B=BABA==CCBBCBCCCCCCCCCBBBC>@@AA<BB?C@CCBCDCD@CCICC@D?BBBB>B@CBCCABACC@CBCCC2CC@C@A@=@BAB?BCB?BF@BABDEC@CBCCCCCCBCBB?@>AFEDDCBB?CCCC@BBBCDCDDDCCCCBBBB?B;;8;C@CABBCDCCBBA;?;;;;.;>B=;;;;;*;C@@@=@@CBCCCCBB?AA@A0@DBCDAGIED@CCCCCBD@D@CCBB@@<@@@<BBBCCCCBCCCFBBACCBBB@BCCCD@ABBCAC?BAAAB
@ATNG8:04955:05498
GATGTAGCTCACGTACGTCACACGTACTCATTCGTTTCGGAAGAGACAGGTACGTTAATAGTTAATAGCGTACTTCTTTTTCTTGCTTTCGTGGTATTCTTGCTAGTTACACTAGCCATCCTTACTGCGCTTCGATTGTGTGCGTACTGCTGCAATATTGTTAACGTGAGTCTTGTAAAACCTTCTTTTTACGTTTACTCTCGTGTTAAAAAATCTGAATTCTTCTAGAGTTCCTGATCTTCTGGAGATATCATCAGCGAGCTACCATCGAATGAGGTTAGTCT
+
494444:<@CCDDCD;69BBCCBBB;;;BBC@BCCJ>CC?B?ACCCCCD@CC@@?@C@C@BB@C@BBBAAACCG@BBBBA1@??BBBD=BBBC?BCC>??8::BACC<>@AABBBB?BBB@@<AB:::;;:4;<=>:?@@=>>????@?>>===5888=BB:>:>@@@@@@AA<;::??/;5;9<====.=?>>B:A;;;AA?>>>=ABBBB(=88;?<A;@@<@A???>@;A9@>>???<>?@<>==?>>>=>>>;;;@@@B==:====:79///6;1777==
@ATNG8:04959:05470
GATGGTAGCGCACACATAGATACAGTACTCATTCGTTTCGGAAGAGACAGGTACGTTAATAGTTAATTGCGTACTTCTTTTTCTTGCTTTCGTGGTATTCTTGCTAGTTACACTAGCCATCCTTACTGCGCTTCGATTGTGTGCGTACTGCTGCAATATTGTTAACGTGAGTCTTGTTAAACCTTCTTTTTACGTTTACTCTCGTGTTAAAAATCTGAATTCTTCTAGAGTTCCTGATCTTCTGGTATGACTAGTGTACTACTACCATCGAATGAGGTTAGTCT
+
<844.4<<@DCBBBBCCCCCCC@AADDCCCCB@BBBB>BDAH@CCCCCCCBCCBBB@B@BDCC@A@A000AACBC?CCCCC5;;7;B@@;@CCK@ECC@CC@CCCCCD=AACBBBBB>BBB@B@DCBBBBBC@CCBB?CABBACBAB;:;CCB;;7;@@=AB?A@@@ACECCFF?AA@CC?FAC=;;;;;*:A;;;7;ACCCBBA@@5;;;;*;@?AA@B@BB@CCBBDBB?D@CEECBB@CCJACCBBBCBBBCCCDBBBCBBB?BBCCC@BBBB?B=A@@::
@ATNG8:04959:05475
GTTGGTAGCTATAACGTATATCTATGTACTCATTCGTTTCGGAAGAGACAGGTACGTTAATAGTTAATAGCGTACTTCTTTTTCTTGCTTTCGTGGTATTCTTGCTAGTTACACTAGCCATCCTTACTGCGCTTCGATTGTGTGCGTACTGCTGCAATATTGTTAACGTGAGTCTTGTAAAACCTTCTTTTTACGTTTACTCTCGTGTTAAAAATCTGAATTCTTCTAGAGTTCCTGATCTTCTGGACGACGCGCACTGACACTACCATCGAATGAGGTTAGTCT
+
BB?C@BBBBBCDC@BBBBBBBCCCCCC@A@DBB?BCCC>CD@C@BBBCCCC?CDCCC@B@BBBB?B?AACCAABBB>BCBBC3CD?BBCD=BCAA=ACB@BB>A@BBBC@BBBBBACC;??A>B=;;???@>>9>AAA;AAAA>>>=>@@ADA9<=<>>>;?A<A<AAAA=??AA:??AAA5@<@<?@???/?>>>B9A::;@@A?AD<????/?>>>@<A<AA;>@AAAAA;>:>ABA>>;>>@;?>8::>=A?@>>>@:;::;=8=;;;A<;;;?=B=;;;B>
@ATNG8:04960:05472
GATGGTAGAGTACAGTGTAGTAGACCAGAAGATCAGGAACTCTTGAAGAATTCAGATTTTTAACACGTAGAGTAAACGTAAAAAGAAGGTTTTACAAGACTCACGTTAATAATATTGCAGCAGTACGCACTCAATCGAAGCGCAGTAAGGATGGCTAGTGTAAACTATGCAAGAATACCACGAAAGCAAGAAAAAAGAAGTACGCTATTAACTATTAACGTACCTGTCTCTTCCGAAACGAATGAGTACGAGAGAGCACACGTGTTACCATCGAATGAGGTTAGTCT
+
88;>:@BABBABA;;5<<556999:.555.599;@<8<59>@@=@@<@B6;79=?<<@?@1@=@@@000=>==@@4=433333$3328-444&489384445=;AA9646B9BCC@CC;::AAA@@@>999@C@CBBE@FBBAA>::4:;@:949A@@?;900*000//::6886::=8===>=7<8828<<===%=>8774BB=CBB?B?>>?>>B??;BBC@@@@@@AB?B?CCC>CBB?AA@@AAAA@@ABAAAA???AAAB@BB?A???B>??::4:=@B;;;
@ATNG8:04961:05494
GATGGTAGCGCACACATAGATACAGTACTCATTCGTTTCGGAAGAGACAGGTACGTTAATAGTTAATAGCGTACTTCTTTTTCTTGCTTTCGTGGTATTCTTGCTAGTTACACTAGCCATCCTTACTGCGCTTCGATTGTGTGCGTACTGCTGCAATATTGTTAACGTGAGTCTTGTAAAACCCTCTTTTTACTTTTATCTCTCGTGTTAAAAATCTGAATTCTTCTAGAGTTCCTGATCTTCTGGGTTATCAGCGAGTATCTACCATCGAATGAGGTTAGTCT
+
889:;98<@@DD;;;HDECAAAA@@<69:ACB?BBBC>DD@C@BBB;66?:?BBBE?B>A?==9B7@@?@;;;:<7<<<<<0@D:9;CC>A9996?;@=<B69:9@9946B@@A@BB<@@B@C@CCGCBC;;;;BCD?CBCBBACCCCA@@@@;;7;;;?BC=A=@999<<<>>:<<@<@0<=4@@@@@@,99;;;-;99AAA@::9925555$4999<7=.54.4338;<<8<4:::<<<:===B:B<@@@A@@@?@AB@@@A@=A;;;B@:::A3:3::@@@
@ATNG8:04962:05487
GATGGTAGTGTCATATGAGAGTGTGTACTCATTGTTTCGGAAGAGACAGGTACGTTAATAGTTAATAGCGTACTTCTTTTTCTTGCTTTCGTGGTATTCTTGCTAGTTACACTAGCCATCCTTACTGCGCTTCGATTGTGTGCGTACTGCTGCAATATTGTTAACGTGAGTCTTGTAAAACCTTCTTTTTACGTTTACTCTCGTGTTAAAAATCTGAATTCTTCTAGAGTTCCTGATCTTCTGGTATGACTAGTGTACTACTACCATCGAATGAGGTTAGTCT
+
@@AC@CCCCDCDC@BBCCDDECCCCBBCCDBA?CCC?CD@C@CCCDDCC@CCCCC@C@BBBD@D@CCDD@BBCD<>>>>>,>@<ACCC<ABCC@CBB@BFACCCCCE?AACCCEDD?BBC?C?CCCCBBBC@BCDF?BBCCCCCCCCCCCBBBB@DCC@CE?B@BBBBBDDCC=A::;;.;>C=;;;;;*;CCDF>BBCCCCGCBB5;;;;*;B@BB@B@FE@DCCCCBB?B@CCCBCD@DBB@BBBCCCCBBCDDDCBBBCCC?@@BEE@BBBB@B@BBBBB
@ATNG8:04962:05495
GATGGTAGACATATCGTACTCTCTGTACTCATTCGTTTCGGAAGAGACAGGTACGTTAATAGTTAATAGCGTACTTCTTTTTCTTGCTTCGTGGTATTCTTGCTAGTTACACTAGCCATCCTTACTGCGCTTCGATTGTGTGCGTACTGCTGCAATATTGTTAACGTGAGTCTTGTAAAACCTTCTTTTTACGTTTACTCTCGTGTTAAAATCTGAATTCTTCTAGAGTTCCTGATCTTCTGGTATACACACTCGCTCGCTACCATCGAATGAGGTTAGTCT
+
789;6;A@BBCDBBCEHDDCCCCCCBBBCDCB?B::;.;;29.9=::;::49;?:??C8:8;;7;4:8==>>?AA;77333$//4///*/::=6;:86/0)/0;;;=5=?@?:;;;5;;>5;6;A>=988=:888>:>>AC;;;;;;=;;;===588817;194:??@A@???7:699;-616//-===,77666)-/55555:;;/688)2897A;A=@?=@???>@@<A<???ABB<;;;:==???A>;7=----9=@?@?;===>=9:;;;7=7<<998
@ATNG8:04966:05486
GATGGTAGCGCGACGAGCGTAGACCCAGAAGATCAGGAACTCTAGAAGAATTCAGATTTTTAACACGAGAGTAAACGTAAAAAGAAGGTTTTACAAGACTCACGTTAACAATATTGCAGCAGTACGCACACAATCGAAGCGCAGTAAGGATGGCTAGTGTAACTAGCAAGAATACCACGAAAGCAAGAAAAAGAAGTACGCTATTAACTATTAACGTACCTGTCTCTTCCGAAACGAATGAGTACGATGAGAGAGCTCTCTCTACCATCGAATGAGGTTAGTCT
+
CAA>@BCBBBBCCCBBBCCFCBBBD>DCC?CCCDBB?B>AACCBBB?BB?B@BBBCBBBB3B@BBBACCCCBBB9?@;;;;;*;B@B5;;;6;CC@CCCCCCCCC?C?CC?CAA=@ACBCBBCCCCCBDDCB?BCBB@BBAAABBB@C@BBB@BBBCCCCA=CCCCBA?BB@FBB<?>CCB=B999:EEFD3BB?A>?;BAA@>;@=B@?>;>>??AAA@BCBBBBA>A>@@@:ABB?AAABBBBBDAAABBBAB@??@A@@@??<?@@@@=>>>D=?8=????
@ATNG8:04976:05515
GATGGTAGGCGAGAGTGAGACGCAGTACTCATTCGTTTCGGAAGAGACAGGTACGTTAATAGTTAATAGCGTACTTCTTTTTCTTGCTTTCGTGGTATTCTTGCTAGTTACACTAGCCATCCTTACTGCGCTTCGATTGTGTGCGTACTGCTGCAATATTGTTAACGTGAGTCTTGTAAAACCTTCTTTTACGTTTAACTCTTCGTGTTAAAATCTGAATTCTTACTAGAGTTCCTCGATCTTCTGGCGCGTATGTATGTCGCCTACCCATCGAATGAGGTTAGTCT
+
4444.4<<@BBA@AB<BBBBBBCCBCB@AA<;4;AB@;AC=@;>>>?>@B>ACECC?B?BACC@C@A?@BABA?A<99879'833899:2:<=A9??B?BB@BBBBCB?C@@>>>AA?=?A<@;?>>886==9>=;;7;@AAAAA;;;A@@>;771///3991619;;<<?>>A155777*74<48888)5:=AC6:2:<<<7<==;;5;AB.>;;;:5::??=B>>>>@;;7=6///686;47,,(,**22---7557:::9/3333,3.--60,,--06-337=@
@ATNG8:04983:05477
GATGGTAGCTATACGTATATCTATGTACTCATTCGTTTCGGAAGAGACAGGTACGTTAATAGTTAATAGCGTACTTCTTTTTCTTGCTTTCGTGGTATTCTTGCTAGTTACACTAGCCATCCTTACTGCGCTTCGATTGTGTGCGTACTGCTGCAATATTGTTAACGTGAGTCTTGTAAAAACCCTTCTTTTTTACGTTTTACTCTCGTGTTTAAAAAATCTGAATTCTTCTAGAGTCCTGATCTTCTGGACAGAGTGTGCAGATACTACCCATCGAATGAGGTTAGTCT
+
A@><?CDBBBCCC@@ACDDECCDAAA@@?C@A?ACBC=BA@C@CCBBDDD@CCCA@<A@BBBB?B@CCCAABCCB??=999)8A>AA@B6=BCE@ABB?BB=??ACAB?BBBBCBCB;??C>B?AA>;===D=@====@@@AAAA>>>AAA96687<88188189>>?=<9<550226666$22'2.5599:9%9:2222&25588998265'55555#28:8;0736A8<>>987//,/78=6606//*/:66:99=>=>>=====>888-8:99:7-,,9*,),,,,,
@ATNG8:04984:05470
GATGGTAGCGCATATCAGCGCAGCCCAGAAGATCAGGAACTCTAGAAGAATTCAGATTTTTAACACGAGAGTAAACGTAAAAAGAAGGTTTTACAAGACTCACGTTAACAATATTGCAGCAGTACGCACACAATCGAAGCGCAGTAAGGATGGCTAGTGTAACTAGCAAGAATACCACGAAAGCAAGAAAAAAGAAGTACGCTATTAACTATTAACGTACCTGTCTCTTCCGAAACGAATGAGTACCTCTCAGACGCTCGTCCTACCATCGAATGAGGTTAGTCT
+
CCCC@B@@@@@BC;;;BBBBCC;;;8;CC@CBABBD@D>BABBB@@=@C?B?AAB@@@@@1@>BBCCAAABBBB=B@;;;;;*;A?B?CCC;CCI@BBBBBBBCC@C@BB@BBB@BBBBBBCCCBBBBBBBB?CDCC@BBA?AA::6;@C<;:;CBBCB;;8;CC<;;@CF@DCB9;;BBB=A>>;999999%9@;@@ABBBBAB=A=@@BA@B?B?DDJ@;;;BBBCAE?BAC>CCD@BCDCCCC@AA???BBCCCBAA99499@<@B@:;7;@BB7;8;C@??
@ATNG8:04984:05481
GATGGTAGCACACGAGATCTCATCGTACTCATTCGTTTCGGAAGAGACAGGTACGTTAATAGTTAATAGCGTACTTCTTTTTCTTGCTTTCGTGGTATTCTTGCTAGTTACACTAGCCATCCTTACTGCGCTTCGATTGTGTGCGTACTGCTGCAATATTGTTAACGTGAGTCTCGTAAAACCTTCTTTTTACGTTTACTCTCGTGTTAAAAATCTGAATTCTTCTAGAGTTCCTGATCTTCTGGTGTCTGATCTGTATCACTACCATCGAATGAGGTTAGTCT
+
@@@?;;;BBBBDA@;B?@AA===?C<<<<<5526?E@7=><@<BBBBCBB?BB@@A=A?BB@@>A@CCCCABA?@:33333$336;333(3::<:==<8>?99::=@@=@@AABBBC@B??<?;??B@;;@@7;;==:=@@?@??677??@===>8=8816;8<6???:98<;;;222::.:6;698787)/.666'..3666:855.3333$....3.3.55+2268777*.).65559)./60689>?@@?<=<///776=?A9=>?@@;??==:=:>>=><
@ATNG8:04997:05507
GATGGTAGTGTCAGTGCGCGTCGTCCAGAAGATCAGGAACTCTAGAAGAATTCAGATTTTTAACACGAGAGTAAACGTAAAAAGAAGGTTTTACAAGACTCACGTTAACAATATTGCAGCAGTACGCACACAATCGAAGCGCAGTAAGGATGGCTAGTGTAACTAGCAAGAATACCACGAAAGCAAGAAAAAGAAGTACGCTATTAACTATTAACGTACCTGTCTCTTCCGAAACGAATGAGTACACATCGTCGTGTCGTGCTACCATCGAAGAGGTTAGTCT
+
:<;;>BCCCCCCABADDCCBCCBCB@BCCACCCCCD@F?BBDDCBB?CC@C@CAA99989)9?DBCBBBBBAA@8>@;;;;;*;?=?5;;;4:DDACCCCCFCBC@D@BB?BBB?BBBCCCCBBBCCBBBCC=BBCC<@@BBCBBB?B?B??>?DDCB@@@?CCAAAC?CC@CBB>AAAAA;???<@A@AA2@A?BAAACAAAB:>:>BAB=@;?DCCD?BB@@@BA>A@BBB=BCC@BBBBBBBCCCCAAABCDBBCCBBBCCC?BBBAA=ABB?B?BBBAA
@ATNG8:04949:05552
GATGGTAGGCACTGCGCACACATCCCAGAAGATCAGGAACTCTAGAAGAATTCAGATTTTTAACACGATAGTAAACGTAAAAAGAAGGTTTTACATGACTCACGTTAACAATATTGCAGCAGTACGCACACAATCGAAGCGCAGTAAGGATGGCTAGTGTAACTAGCAAGAATACCACGAAAGCAAGAAAAAGAAGTACGCTATTAACTATTAACGTACCTGTCTCTTCCGAAACGAATGAGTACTACTCTCAGAGACACACTACCATCGAATGAGGTTAGTCT
+
@CC>@CCC?BCCCBCCDCABAA;;;6;AB?CBBBCC@CABCCCCCC?BB@B?BBCCCCCC3C?CBBCC?@@BBB=BBCBBCC3BB?A<ABA7ADCCFBBBEDDCD@F@CC@BBA?@@CCCCCCCBBBCCCBB?AAA@=@A???ABB?B@CCC?BCBAAACC?CBBBBC?CC@CBB9::BBA8?:819::::+:>:?;;;@ABAA<>;?@?>9>9=?BAA?A@@?BA@=@????9?AA?BAABBCEBBA?>>DEB?@>???>?;;;=??>>E=AC::9:?BBBBB
@ATNG8:04952:05528
GATGGTAGCACGAGTCACTCATATCAGAAGATCAGGAACTCTAGAAGAATTCAGATTTTTAACACGAGAGTAAACGTAAAAAGAAGGTTTTACAAGACTCACGTTAACAATATTGCAGCAGTACGCACACAATCGAAGCGCAGTAAGGATGGCTAGTGTAACTAGCAAGAATACCACGAAAGCAAGAAAAAGAAGTACGCTATTAACTATTAACGTACCTGTCTCTTCCGAAACGAATGAGTACGATGAGATCTCGTGTGCTACCATCGAATGAGGTTAGTCT
+
@@;;26BDBBBDCBBBCCCGBCBBEE@A?ABAB@B?BAIEDBBAFABB<?;>?@;;;;;);=A@ADCBAB9::5:@ACCCC3CC@C:BBB<BCC@CCCCCDDCC=C?CC?CCC?BBBCDBBECCCCCBBBC?BCCC>@@BBBBBA>B@C@@>@CCCCAA@?ACCCCC?B@=@@@,00>>>7>@@;::9:9(9A?BAAACC@?@3808===8=:=BCDD@DBAABBC@B?BCC>BBB?AAABBBBABBBBBBB>:99<9666>=@;@>=<@<ACAA?B@CBAAA
@ATNG8:04952:05569
GATGGTAGTCTCAGATGTCTATAGTACTCATTCGTTTCGGAAGAGACAGGTACGTTAATAGTTAATAACGTACTTCTTTTTCTTGCTTTCGTGGTATTCTTGCTAGTTACACTAGCCATCCTTACTGCGCTTCGATTGTGTGCGTACTGCTGCAATATTGTTAACGTGAGTCTTGTAAAACCTTCTTTTTACGTTTACTCTCGTGTTAAAAATCTGAATTCTTCTAGAGTTCCTGATCTTCTGGCTCTCGTAGACAGATACTACCATCGAATGAGGTTAGTCT
+
<0057A5:;ECCBCCBB;:9??=BBCCC@@@?B<<<2<?0424;;:<<==AB<9916:=B==;@ABB>BBAABA==@AA@0:B=C@@@;?BBC@BBC?@@6:;:@@A?BBBBBBBC>AAB?C@BBCBAAAB?CCDC?BB>>>>>???=>>@::;7;;><AA=D<@@=>>;<;@<>>>AB2C=@:>>>>>/=?;;:1:7:9;;==;=3::::)7775;7;2::9?BA?><>;A:@@A??>6::?;?=====@@@>>>@<8898//*/:;;;17;>>0616=///
@ATNG8:04956:05544
GATGGTAGGCGTGTGAGAGTTGCCAGAAGATCAGGAACTCTAGAAAGAATTCAGATTTTTAAACACGAGAGTAAACGTAAAAAGTAAGGTTTTACAAGACTCACGTTAACAATATTGCAGCAGTACGCACACAATCGAAGCGCAGTAAGGATGGCTAGTGTAACTAGCAAGAATACCACGAAAGCAAGAAAAAGAAGTACGACTATTAACTATTAACGTACCTGTCTCTTCCGAAACGAATGAGTAACGTGTGCGACGTGTCTCCTACCATCGAATGAGGTTAGTCT
+
<<::7:<<5:4444599999.55.59;7566<<<7;454494544)4<7;8;;;<<:::$44(499335;999;188/////$///0616;;.8894883333332,2388,22629;9::<:;:;9;:<=8817:>>6;;?>;;88099<:==::9BBBBB@BB>?;;500)00/)//699.733,33333$33,3;9=>>>AAA;>;>8888=8::9881888<<<<5937::.577/7<<833.3<87;??>88<@<<8;A;AAA<>>=8808<88189=<=>:
@ATNG8:04961:05566
GATGGTAGTCTCAGATAGTCTATAGTACTCATTCGTTTCGGAAGAGACAGGTACGTTAATAGTTAATAGCGTACTTCTTTTTCTTGCTTTCGTGGTATTCTTGCTAGTTACACTAGCCATCCTTACTGCGCTTCGATTGTGTGCGTACTGCTGCAATATTGTTAACGTGAGTCTTGTAAAACCTTCTTTTTACGTTTACTCTCGTGTTAAAAATCTGAATTCTTCTAGAGTTCCTGATCTTCTGGATAGCGACGCGATATACTACCATCGAATGAGGTTAGTCT
+
BBB=:BBBCCCCBC;;:BBBBBBCCDCDBBBB?CCCG>BB@C@CECCDBC@CCAAA@C?ABBC@C@BBBBECCBC=@@@??,?A5:9AA<@:?@8A>@>@C9;;;BBC?CCCCBBCE@DBB?C@CC@@@CCC?ABCC@CBBBCCCCCCBBA?@@A>ABB@CC?B?ABBBBBCFI@CAAAA9A>E>;;;<;*;BBCF<<<CBBBCBAA?BBAB2AA@B@?B@DDACCCCCCC@C@CCCGA@<@@A<ABCBCBCCDDBAABCBCC;;8;DBBE@ABBB?B?BBAA@
@ATNG8:04967:05546
GATGGTAGGACGAGCGTCTGAGAGGTACTCATTCGTTTCGGAAGAGACAGGTACGTTAATAGTTAATAGCGTACTTCTTTTTCTTGCTTTCGTGGTATTCTTGCTAGTTACACTAGCCATCCTTACTGCGCTTCGATTGTGTGCGTACTGCTGCAATATTGTTAACGTGAGTCTTGTAAAACCTTCTTTTTACGTTTACTCTCGTGTTAAAAATCTGAATTCTTCTAGAGTTCCTGATCTTCTGGTGAGATATGCATGATGCTACCATCGAATGAGGTTAGTCT
+
CCC>?BBD?BBBCCCBBBBCCCCC?BBCDDAA=ABBD>CC=C?CBBCBBB@CCCCC>C?BDCC?B?CCDDCBBBB?BAAAB,;:4;@@B=BCCCACEFAGD?A@BBBC@CDCCBABD@BBB@C?CBBBBBBC@BBBC?CBCCCCBBBBBBCCBBC?CCC?CC@C?BBBBDFCCC@BBBCC;CAC@CBCCC5CBBAC=AACCCCC@@@@CDDD3DBCBB>B?BC?CBCBBBC@C?CBCCCC=A@C@CBBBCDCCCCCACCCBBBBC@CBBAA?CCCC?C@CC@@?
@ATNG8:04968:05566
GATGGTAGACACGTGTGCTCTCTCGTACTCATTCGTTTCTGAAGAGACAGGTACGTTAATAGTTAATAGCGTACTTCTTTTTCTTGCTTTCGTGGTATTCTTGCTAGTTACACTAGCCATCCTTACTGCGCTTCGATTGTGTGCGTACTGCTGCAGTATTGTTAACGTGAGTCTTGTAAAACCTTCTTTTTACGTTTACTCTCGTGTTAAAAATCTGAATTCTTCTAGAGTTCCTGATCTTCTGGCTCTCGTAGACAGATACTACCATCGAATGAGGTTAGTCT
+
CCDD=@@DDDD?@BEBBBBFCDBCCCBBCDCC?BCCH?DDCB?BDBBCCC?CCCCC?C@BBBB?B?BBBBBBBBB?BCCCC39979ABC=BBCC?CBC@CC?A@BBBF@DCCCBBBC@AAB@B@BCCCCCBB?BBCC?CBBBCCCCDBBBCBBABA@@@?AA=B?BCBCBBDCB?B@@@A9@>D4;;;::*:ACDD<AAECBCCAAA5;;<<*;@@AA?B@GCADCCCCDC@B@BEDCBB?B::7:@AAECAABBCBDEAA@BBB@CCBBC@CBBB?A=@@B::
@ATNG8:04970:05558
GATGGTAGCAGACGTGACAGAGCGCCAGAAGATCAGGAACTCTAGAAGAATTCAGATTTTTAACACGAGAGTAAACGTAAAAAGAAGGTTTTACAAGACTCACGTTAACAATATTGCAGCAGTACGCACGCAATCGAAGCGCAGTAAGGATGGCTAGTGTAACTAGCAAGAATACCACGAAAGCAAGAAAAAGAAGTACGCTATTAACTATTAACGTACCTGTCTCTTCCGAAACGAATGAGTACTGCGTCTCACTCTCGCCTACCATCGAATGAGGTTAGTCT
+
:::;@AA@CFBBAB=BB@A?D;;9B@BAB@BDBDAA7:09??4443-33-3289333333$34;;9::333777(3344999(9949.555059>9<;A@;;554.4.44.49<5:;<;;@@<ABBB@;:9924944.48:555=B=@;=00+/99///><9<;;;;<7;;9:<:6;;333(33949:??@0==6/////3955/5/566939::7?992448888;7<4::<3;4507;8888=88<?@?@?<<<;<;<=8:>>9==:8<<<==?9=674443
@ATNG8:04975:05539
GATGGTAGAGAGAGCTCTCTCTTCGTACTCATTCGTTTCGGAAGAGACAGGTACGTTAATAGTTAATAGCGTACTTCTTTTTCTTGCTTTCGTGGTATTCTTGCTAGTTACACTAGCCATCCTTACTGCGCTTCGATTGTGTGCGTACTGCTGCAATATTGTTACGTGAGTCTTGTAAAACCTTCTTTTACGTTTACTCTCGTGTTAAAAATCTGAATTCTTCTAGAGTTCCTGATCTTCTGGGCTGCGCTGATATGCGCTACCATCGAATGAGGTTAGTCT
+
AA@@?B@BCCCCCCCBBBCCAA;AB;9;@@;;1:69?>@@9><B@A>>;;4:?=9=0905CCD?C@CCFBA?;37-7:897$376;===6==:=4==>9?B;@ABBAA>AAA?????>@>?;?=@:;886666<;::166><<<A;:;C?=;;9818<97<<+//88875555155656'53:15555'29;=@6;66///5658/6565'589::8=;?A;AAB==;=,/*/;<>?@;;::<6<///;:<<;;;?;76<<//*/668966;;C=C<@@::;
@ATNG8:04976:05536
GATTAGGACGAGCGTCTGAGAGGTACTCATTCGTTTCGGAAGAGACAGGTACGTTAATAGTTAATAGCGTACTTCTTTTTCTTGCTTTCGTGGTATTCTTGCTAGTTACACTAGCCATCCTTACTGCGCTTCGATTGTGTGCGTACTGCTGCAATATTGTTAACGTGAGTCTTGTAAAACCTTCTTTTTACGTTTACTCTCGTGTTAAAAATCTGAATTCTTCTAGAGTTCCTGATCTTCTGGTGAGATATGATGATGCTACCATCGAATGAGGTTAGTCT
+
BBB@CB?CCBBCBBBBBBBBBB?BCBCCBC?B@@@=@DAE?CC@@@DD@BBBCCAC?BBCD@C@BBDCCBABCABBBCC0A@=@AAA=BBCCICCC?CC>;;;CCC@CCCCCCCC?BBB@CAEBBAABBB?BCEE>AACDCCBCCBBBBBDCC@CBC?BD?B?CCCCCCCBB>A@@@A8B>C=@A@??0ABBBD;:9ECCCCAAA;??@@0@CCBB@B?CDADCCCDDD?B?AAADDD?BAB?BBBBBCCBBBBBCCBCCBB?AABCC?BBAA>@?BB:::
@ATNG8:04983:05532
GATGGTAGCACGACACGACGATGTGTACTCATCGTTTCGGAAGAGACAGGTACGTTAATAGTTAATTAGCGTACTTCTTTTTCTTGCTTTCTGTGGTATTCTTGCTAGTTACACTAGCCATCCTTACTGCGCTTCGATTGTGTGCGTACTGCTGCAATATTGTTAACGTGAGTCTTGTAAAACCTTCTTTTTACGTTTAACTCTCGTGTTAAAATCTTGAATTCTTCTAGAGTTCCTGATCTTCTGGAGATATCATCAGCGAGCTACCATCGAATGAGGTTAGTCT
+
//9:6<AB;::::<595@6666>ABB@A@@BBBBBB=BC7;7:;995558555<<9<:;@@@9=+0)0<;0789:7;;<<<);9,3333(393336<33.3;2778;38057:552?@9<@@5;5;;;887=><A>>>=@A???AA<;;?===<<;*///388383;AA:;8?><177779-9:?:>9@@@,769<:)/(/88888==>1///)///)/9061;>;@@@@AAA=A=@??@?A:==?=A@AA@@>?>>>===A>;;//+/:::;6:;772702,,,2
@ATNG8:04987:05539
GATGGTAGGACGAGCGTCTGAGAGGTACTTCATTCGTTTCGGAAGAGACAGGTACGTTAATAGTTAATAGCGTACTTCTTTTTCTTGCTTTCGTGGTATTCTTGCTAGTTACACTAGCCATCCTTACTGCTCTTCGATTGTGTGCGTACTGCTGCAATATTGTTAACGTGAGTCTTGTAAAACCTTCTTTTTACGTTTACTCTCGTGTTAAAAATCTGAATTCTTCTAGAGTTCCTGATCTTCTGGTGTCTGATCTGTATCACTACCATCGAATGAGGTTAGTCT
+
BABB?6557;;:==A<@??@;@@C@BBBB@BCC@CAAA>ACAEACCCBBBBACCCCGAC@GCCC;;;;DCCCCCBB?BCBCC2@@=@BCC=CCBA?BHHACFABBACCC@BCDCCCCF@CBDAD?BBBBBBBC=B@@@?CCCCBB@@@BCCCCBCD@DBB?BE@C@AABBBBCCC>C;<<;.<>F>CABBB0AFCCG>ABGGHCCCCC@DFEE5CBCBB<@<@A>A@@BBBB@C@CBBBEFACAD@BBA@@BBAABICCBAAACCB?BBBBB@;;;E>@=A:::?
@ATNG8:04992:05554
GATGGTAGTGTCAGTGCGCGTCGTCCAGAAGATCAGGAACTCTAGAAGAATTCAGATTTTTAACACGAGAGTAAACGTAAAAAGAAGGTTTTACAAGACTCACGTTAACAATATTGCAGCAGTACGCACACAATCGAAGCGCAGTAAGGATGGCTAGTGTAACTAGCAAGAATACCACGAAAGCAAGAAAAAAGAAGTACGCTATTAACTATTAACGTACCTGTCTCTTCCGAAACGAATGAGTACTGTATCTATGTGTGCGCTACCATCGAATGAGGTTAGTCT
+
:4558=<<BA<@BAA@B@A@>9<9;499;59EBBBM?A?ABCCCBC@CC?C@CCBBBBBB3B?BBCCCAABCCC>BBBBBBA0AA=A>BBB9BCCACCCDDDCBB@C@CC?CDC@CCCCBBCDBBBDBBBBC?C@@@?C@@@BBBB>D?B??>?BBBCCCC?ABBBBB@>>;>BB=?????8<<<9::::99%9?<??=?B@???=A;=>@@:>;?=@@A>AB??@BB?B@BCB>BAA>ACCDCBBBAAAABB999AAAABA>?;;6;??>A;?:::@@<=@000
@ATNG8:04949:05617
GATGGTAGCTATACGTATATCTATGTACTCATTCGTTTCGGAAGAGACAGGTACGTTAATAGTTAATTAGCGTACTTCTTTTTCTTGCTTTCTGTGGTATTCTTGCTAGTTACACTAGCCATCCTTACTGCGCTTCGATTGTGTGCGTACTGCTGCAATATTGTTAACGTGAGTCTTGTAAAACCTTCTTTTTACGTTTAACTCTCGTGTTAAAAATCTTGAATTCTTCTAGAGTTCCTGATCTTCTGGAGATACACATGATACTCTACCATCGATTGAGGTTAGTCT
+
CCBC?B9996555B@ABDCCDCBAA@>@@=:9.59>@6991669<A@6:959>><<7<;>BBB=A7<2;>@889;?8?B=B=1<A8<===6:?@CC8BBB=A@:00/;/0*-22-/.;<49>@>D=888::7:8;?>>>;>@>>>===?===>>888085659A=B=???;:7;99492225'22925////'--444'-(---2579;A89686(6/-(--(-(/75999;@AA;>;@@@999///=7=<<<A==///<;;;;>??;;7;>CAAA9==E=B<???AA
@ATNG8:04953:05590
GATGGTAGCACACGAGATCTCATCGTACTCATTCGTTTCGGAAGAGACAGGTACGTTAATAGTTAATAGCGTACTTCTTTTTCTTGCTTTCGTGGTATTCTTGCTAGTTACACTAGCCATCCTTACTGCGCTTCGATTGTGTGCGTACTGCTGCAATATTGTTAACGTGAGTCTTGTAAAACCTTCTTTTTACGTTTACTCTCGTGTTAAAAATCTGAATTCTTCTAGAGTTCCTGATCTTCTGGCGCTCTGTTCACGTCTGCTACCATCGAATGAGGTTAGTCT
+
55;;9<DDCCBBBBCCCCCCCDDDDBCBBBBB@BBBB>CC@C@CECCCCC?CDCCC@B@BCBB?B@CCCCCCACB?BCCCC2AB@EB@@=BBBB?B>>9>?9>>?DDC?AABAAAAB>A@@<@>DB?<<=;><AA@?9@>AA>=>@@@@AB>><>=?A?<AA;A<AAAAA>>>D=@>>>>5><A:=>>>>/=C=<=1::::::@=>>;>>>>/>@@@D;@;@A=ABCA===:=:=BBAAA:>>A====>===>:>><<==<=AA>><>??@@<>>?@;?>ADBAA
@ATNG8:04956:05580
GATGGTAGGACGAGCGTCTGAGAGGTACTCATTCGTTTCGGAAGAGACAGGTACGTTAATAGTTAATAGCGTACTTCTTTTTCTTGCTTTCGTGGTATTCTTGCTAGTTACACTAGCCATCCTTACTGCGCTTCGATTGTGTGCGTACTGCTGCAATATTGTTAACGTGAGTCTTGTAAAACCTTCTTTTTACGTTTACTCTCGTGTTAAAAATCTGAATTCTTCTAGAGTTCCTGATCTTCTGGATATGAGTGACTCGTGCTACCATCGAATGAGGTTAGTCT
+
:<<<?CBB@BBBBCDCBBBAB@@@>;;;C@;<7<@?B=CC@D@DBCCCCC@CDCCC@CABB@@>A?CCBCBCCBB?BCBBB0A@=@@@@;@ABC?BBD?BC@AA@CDC@BBBCBCCB:;;B?B?CBCBDCCC@BBBC@CCDCCCBBBBBBBB@@@?BBB?BE?A?AC;;=ECCB?@@@@@7A=C=;;<<<*;BBCC>DBCBCBA;::49:::':??;979?AA>BBBDDBD?C?CDCCDB?A@A?ABBBCCGCCCCCCB@@?@AC=AAABB@AA@B<?<?AABA
@ATNG8:04957:05599
GATGGTAGTATTTCGCGTCGCTATCCAGAAGATCAGGAACTCTAGAAGAATTCAGATTTTTAACACGAGAGTAAACGTAAAAAGAAGGTTTTACAAGACTCACGTTAACAATATTGCAGCAGTACGCACACAATCGAAGCGCAGTAAGGATGGCTAGTGTAACTAGCAAGAATACCACGAAAGCAAGAAAAAAGAAGTACGCTATTAACTATTAACGTACCTGTCTCTTCCGAAACGAATGAGTACTACTCTCAGAGACACACTACCATCGAATTAGGTTAGTCT
+
<A@<>BABA@@@::@B@A@BBBDDD@BBB?BDCCCD?C?CCCCCCC?BB@C@AAC;;:;:*;=BABBCCDCBBC>A@@ABBB5BB@D@DDD8BCDADBAABBCCC?C@DD@BBB>AABBCCCCCDCCC@@?E@CCBB>@AABAA@B@C@BBB?BCCCAAAC=BBBBBB>@@:99:4::AAA8?=@;999999%9=:<868BA>>>=@;>>CC:=:=9@@A=@@A@@@@9?;?@A=BCC?CCBCCBCBAAAAAAA???;;??@@@@@7;;@?@:>;>>;>;@CBBB
@ATNG8:04964:05589
GATGGTAGTGTCAGTGCGCGTCGTCCAGAAGATCAGGAACTCTAGAAGAATTCAGATTTTTAACACGAGAGTAAACGTAAAAAGAAGGTTTTACAAGACTCACGTTAACAATATTGCAGCAGTACGCACACAATCGAAGCGCAGTAAGGATGGCTAGTGTAACTAGCAAGAATACCACGAAAGCAAGAAAAAGAAGTACGCTATTAACTATTAACGTACCTGTCTCTTCCGAAACGAATGAGTACGTGTGACGTACGTGAGCTACCATCGAATGAGGTTAGTCT
+
A?@>ACBAA@@DA@ACJCCAABCCC@BCC@CC::;C@CADBBBCBB?AA?A?AB@99988)9<@ABCCDCD?>>8=A@A@@@0@C=B<A@@7ABC@ICCCCCCCD@C@BB@BCC@CBBBBBCCDDDCCBBBB?BBCD?BAAABCBB>C@BBA>ACCCCCCC?CCABBC?BB@BBC@BBBAA;A??:?AAAB3BC?BBA>AAAAA;><>>>>;>;>>BBC>?????BB;?=?AA<ACC@C???CCCCCCAAABBCBBBBCAAACCEAAAABC?BBBB>A>@AABB
@ATNG8:04966:05595
GATGGTAGACATATCGTACTCTCTGTACTCATTCGTTTCGGAAGAGACAGGTACGTTAATAGTTAATAGCGTACTTCTTTTTCTTGCTTTCGTTGGTATTCTTGCTAGTTACACTAGCCATCCTCACTGCGCTTCGATTGTGTGCGTACTGCTGCAATATTGTTAACGTGAGTCTTGTAAAACCTTCTTTTTACGTTTACTCTCGTGTTAAAATTCTGAATTCTTCTAGAGTTCCTGATCTTCTGGGCAGACTCTCACACGCCTACCATCGAATGAGGTTAGTCT
+
B;;59<<@CCBBBCCBBBDCCCCCECDCC@@@=@AAB=BB?C@BBCBCCC@CBBBB?C@BCCB?C?DBBBBBB>?:8<===+=C>A:00)000(06;;;6>?9?AACCC<@@BB@A@@;@AA<=;;>>==?>?<?AAA<AAAAAAA>>>@@?<<<<69:::?@9>:=>>==>B>>:=@DDD5@;>889898)9==?@:???AA@@>>>;?AA3;8<AAB=B=BA;@@@A==<<A=ACA>==588AA9><>8::??@AAAAA=49996=///858::>=A>AA?@@
@ATNG8:04967:05572
GATGGTAGCAGATGTGACAGAGCGCCAGAAGATCAGGAACTCTAGAAGAATTCAGATTTTTAACACGAGAGTAAACGTAAAAAGAAGGTTTTACAAGACTCACGTTAACAATATTGCAGCAGTACGCACACAATCGAAGCGCAGTAAGGATGGATAGTGTAACTAGCAAGAATACCACGAAAGCAAGAAAAAGAAGTACGCTATTAACTATTAACGTACCTGTCTCTTCCGAAACGAATGAGTACAGAGAGTACGATATGTCTACCATCGAATGAGGTTAGTCT
+
AAAC@CCCBCCCCCBBBDDCCCCBB?BCC@CCCCCC?C?A@CCDBA?AC?C?BBEBBBBB2B?BCBBBBBBBBB;A?9:;;;*;B?C?CCC<CCCBDBCBCCCCC@C@AA>ABB?BBAABDDDCCCBCAAAD?BDBB?BBA?BB@A>B@DCD?BBBCCCCA?CCCCBB@BB>????BCBBB=AA@<?????1?C@CBAAACABA;<;>>AA<@;@@BBC?CBBBBBC=@=@@@;ABB????BBBBBBBBBBBBCCCCCBBBBBB=:>AAAA=>>=>;>;@@?@?
@ATNG8:04967:05586
GATGGTAGCACGAGTCACTCATATCCATAAGATCAGGAACTCTAGAAGAATTCAGATTTTTAACACGAGAGTAAACGTAAAAAGAAGGTTTTACAAGACTCACGTTAACAATATTGCAGCAGTACGCACACAATCGAAGCGCAGTAAGGATGGCTAGTGTAACTAGCAAGAATACCACGAAAGCAAGAAAAAGAAGTACGCTATTAACTATTAACGTACCTGTCTCTTCCGAAACGAATGAGTACTGCGTCTCACTCTCGCCTACCATCGAATGAGGTTAGTCT
+
CCCC@CCADB@;;;@DBBBCAA@AD:BBC@DDCECC@C@CCDC@@@>BC@C?A@A;;::;);>@ACBBBFBBBA9>>99999'9757<===1==B?BBBBBBBBB@A?AA=:;::=@ABAAAAAA@>>888>:=<<<8=@?>>>>><>=@@B?B889BBBB?DCCA>?<?A>ABB?BBBBB;A<<9:9999(8>9>@@A@?><=1718AAD;?;?>668=@@AAAAA8;7;=<6<00,088:.0/:::>B@??>??@@;;;=AAB=D>>>?8:::;7<:>>?@D
@ATNG8:04969:05615
GATGGTAGGAGACACGTCGCACACGTACTCATTCGTTTCGGAAGAGACAGGTACGTTAATAGTTAATAGCGTACTTCTTTTTCTTGCTTTCGTGGTATTCTTGCTAGTTACACTAGCCATCCTTACTGCGCTTCGATTGTGTGCGTACTGCTGCAATATTGTTAACGTGAGTCTTGTAAAACCTTCTTTTTTACGTTTACTCTCGTGTTAAAAATCTGAATTCTTCTAGAGTTCCTGATCTTCTGGTTCTCTATCAGTGTACTACCATCGAATGAGGTTAGTCT
+
<><<?BA?=@A@AABBBCBBBB;;;ABBBCFC@CCED=CC@C@CCBCCCC?BBA;;8;@CABB@C@BCAAABBAD>?=<<<,=<<?BCD>BBAB>BBB?BC788@AA@=AABBBBAC?CAA<>:>CA@?<;=<@AAA;??@@@@@@@@AAA>=>@=A@@;@@9@<@@?>?@@AA:>;;;;/:7<4888888%8===>8?>?685;985.5AAA*?8;;=:==AA<ADB><;;<@=@BBB>96777),(,,,,)22-----93339299/./699<<6<6@>>>@
@ATNG8:04972:05596
GATGGTAGTATCTGTCTACGAGAGCCAGAAGATCAGGAACTCTAGAAGAATTCAGATTTTTAACACTAGAGTAATCGTAAAAAGAAGGTTTTACAAGACTCACGTTAACAATATTGCAGCAGTACGCACACAATCGAAGCGCAGTAAGGATGGCTAGTATAACTAGCAAGAATACCACGAAAGCAAGAAAAAAGAAGTTACGCTATTAACTATTAACGTACCTGTCTCTTCCGAAACGAATGAGTACTACTCTCAGAGACACACTACCATCGAATGAGGTTAGTCT
+
:::<?BAAACCCC:;;BCCFCBAA@?C@@>@BBB@@;A<000<===<CB@B@B@>??===,=9?@AAAAB@@A;:::CCCDD1??>A8???5>@A?BB>??CA:95:>AB?C@A=A@>>AABA@@@BBBBAA?ABCD@BCBCBCCC@C>B:;9;CCC;;;C?BABCCB?DB?ABB>ABBBB=@>>9999999%9>87=2??=?ABB?C7B<A=<A=??CCE@CBB@C@B?B7:;B=BAA=ABC??@???@@??@AA@99::99@C??=?CBCE<:@;;6;;@@CBB
@ATNG8:04973:05587
GATGGTAGGACGAGGTCTGAGAGGTACTCATTCGTTTCGGAAGAGACAGGTACGTTAATAGTTAATAGCGTACTTCTTTTCTTGCTTCGTGGTATTCTTGCTAGTTACACTAGCCATCCTTGCTGCGCTTCGATTGTGTGCGTACTGCTGCAATATTGTTAACGTGAGTCTTGTAAACCTTCTTTTTACGTTTACTCTCGTGTTAAAATCTGAATTCTTCTAGAGTTCCTGATCTTCTGGTGTCGTCTATCATGTACTACCATCGAATGAGGTTAGTCTT
+
@@::.455.4<:=?<>566>@>@<??=>=<<:=999)44.4.4998;;;8::9<;37-3337,31888=::<==9<;;;/::39//)/6//)3;<49:6:333:94:<<;::<=6::<8:<@B;B;<>>23333,3:8888:6=>8799=58085:4>>;;.33../663349222).054.....$..589(/.55676669+222&22244.4.43-338333=2718898994:::9:::;;33333/8/-----/6(//99938837,3,/86//(
@ATNG8:04974:05595
GATGGTAGTAGTACACTAGTCATACCAGAAGATCAGGAACTCTAGAAGAATTCAGATTTTTAACACGAGAGTAAACGTAAAAAGAAGGTTTTACAAGACTCACGTTAACAATATTGCAGCAGTACGCACACAATCGAAGCGCAGTAAGGATGGCTAGTGTAACTAGCAAGAATACCACGAAAGCAAGAAAAAGAAGTACGCTATTAACTATTAACGTACCTGTCTCTTCCGAAACGAATGAGTACACACTCTCATATGACACTACCATCGAATGAGGTTAGTCT
+
BBAA<A?BBBBBBCBBBCCCJ@B@B?BBB@BABB999:?BBDCCA@>@A?A=AAAABABA2A?BBBBBCBC???9=>;;;;;*;A>B@CCG=CCC@CCCCCCDCC@C?BB?CCD<A@CCCCCCBAB@@?CBB?BBAA>ABCCCCAA>A?AAA>ACCCBBBB?BBBBBD@BB>???;??CCC@BBC?BBBBB3BD?C???EAA::798===>;>8=@A@?=?@???AA?B?BBC=BBB?BACCCCBBBAAABCAA@B@BAAABBBD@C???D?CB::59=A@ABB
@ATNG8:04976:05572
GATGGTAGTGTCAGTGCGCGTCGTCCAGAAGATCATGAACTCTAGAAGAATTCAGATTTTTAACACGAGAGTAAACGTAAAAAGAAGGTTTTACAAGACTCACGTTAACAATATTGCAGCAGTACGCACACAATCGAAGCGCAGTAAGGATGGCTAGTGTAACTAGCAAGAATACCACGAAAGCAAGAAAAAGAAGTACGCTATTAACTATTAACGTACCTGTCTCTTCCGAAACGAATGAGTACATAGATATACGTATAGCTACCATCGAATGAGGTTAGTCT
+
<>>A@CBBBBBBCDDDDBBBCCCCC@BBCBCCBBBGGC@BBCBCCA<@@-0-0==@BBDB2C?BCCFGGEFCCA9AC:::;;*;A=A;AA@7@BB=@BAACFDCB?BACB?B@@=ACBCECCCBBBCCCBBCADCCC?CCCCCCCC@C@BBB?BBBBCCCB@CCCCCC@?@=?BC@BBBCC>BBA;99999(9?;A???CDBBB?B>BBDD?@=@@CBC?BBBBBCB@C?BAC>CCC>??BBCBB@@@CCBBBBBBBBBBCCDBB?>>==A<<=;:5::>@ABB
@ATNG8:04976:05582
GATGGTAGCTCACGTACGTCACACGTACTCATTCGTTTCGGAGAGACAGGTACGTTAATAGTTAATAGCGTACTTCTTTTTCTTGCTTTCGTGGTATTCTTGCTAGTTACACTAGCCATCCTTACTGCGCTTCGATTGTGTGCGTACTGCTGCAATATTGTTAACGTGAGTCTTGTAAAACCTTCTTTTTACGTTTACTCTCGTGTTAAAAATCTGAATTCTTCTAGAGTTCCTGATCTTCTGGAGATACACATGATACTCTACCATCGAATGAGGTTAGTCT
+
:::;<@A?BBCCBBBCCA@@CBBBCCCCBBBC@CCCE<CCBCCCBBBBB@BCBCC?B?:;;C@C@CBCCCCBBB?BCDDD2BB@CACA;ADCC?CCC@CB?999BBB?BBBCCCCC@>=>>=8=>???>>><@@AA<@=<<<<<??@@@@==>><@@A;??<@:>>>??????<>>>AA2A=B<=====+<<999)//////=<;@<BAAA.;<<>>;C;;;7;>>>@BB=B<@???@B7;;A<@A@BA@@;;;@?==>@=>=B7::?==8:::=;>;?A??@
@ATNG8:04976:05600
GATGGTAGCTATACGTATATCTATGTACTCATTCGTTTCGGAAGAGACAGGTACGTTAATAGTTAATAGCGTACTTCTTTTTCTTGCTTTCGTGGTATTCTTGCTAGTTACACTAGCCATCCTTACTGCGCTTCGATTGTGTGCGTACTGCTGCAATATTGTTAACGTGAGTCTTGTAAAACCTTCTTTTTACGTTTACTCTCGTGTTAAAAATCTGAATTCTTCTAGAGTTCCTGATCTTCTGGGTGTATCAGCGAGTATCTACCCATCGAATGAGGTTAGTCT
+
C@@<@C>@@?=BBCCCD;;;CCCCHCBBBC;<7<A@B:AA@CACDCDBBB?CCCCC=B?BCBB?B@CBBBBCA9=233737$9:<>@AB=BBCC@BAA?CC@???A@?8????BBFD?AAB?B?BA???B:;7;???8;;B@@@??@>>>A<99::<=>=AA<A<888AA@ABB;===DD5?;?;??BAA/AAABD:>888>>>==>;?DDD/=>>>A=B<;;7;?>A;:;<>;?CA>;;5;;=>7;;;A@@@A???AA?==>887*/9999,//=;49477///
@ATNG8:04978:05588
GATGGTAGGAGACACGTCGCACACGTACTCATTCGTTTCGGAAGAGACAGGTACGTTAATTAGTTAATAGCGTACTTCTTTTTCTTGCTTTCGTGGTATTCTTGCTAGTTACACTAGCCATCCTTACTGCGCTTCGATTGTGTGCGTACTGCTGCAATATTGTTAACGTGAGTCTTGTAAAACCTTCTTTTTACGTTTACTCTCGTGTTAAAAATCTGAATTCTTCTAGAGTTCCTGATCTTCTGGTATACACACTCGCTCGCTACCATCGAATAGGTTAGTCT
+
887:7;;;7<@<@A<;;;?>>>==<<555;9:5<<<<4<:272/////::6<>==A=B7;4;9@5><@<?A?>>::4:=<<<+<8>:;;<6==<=7:9=6<<6;??AAA>AAA???BB?BCD=B=;;;>;;;C=EB=>:=@>???@>>>ACA@@??6888<==:=>EAAA;;;AA8=;;;;/;:?:>>A@A/>>>??9?@@@@;;;;;6;AAA/>;;;C;A=;;7;BBBAAC=D;??@A@@<@>>;>@::6<///77<<????===<>>>==47,,*,),(22)
@ATNG8:04978:05606
GATGGTAGCTCGCTGATGATATCTCCAGAAGATCAGGAACTCTAGAAGAATTCAGATTTTTAACACGAGAGTAAACGTAAAAAGAAGGTTTTACAAGACTCACGTTAACAATATTGCAGCAGTACGCACACAATCGAAGCGCAGTAAGGATGGCTAGTGTAACTAGCAAGAATACCACGAAAGCAAGAAAAAGAAGTACGCTATTAACTATTAACGTACCTGTCTCTTCCGAAACGAATGAGTACTACTCTCAGAGACACACTACCATCGAATGAGGTTAGTCT
+
CBB=?C>CCC@==A=BCCCB===>>8><A:?@@:957;:>?>==;:7:@<@<=>333333$36=;?BB?>8799,3744444$44.5.55506;<8=BCB@B@@@<@<AB@CDD@CCCCCCCCCCCCCBBBE@CBBA?A@@?BBBF>A>B@A=ADDBBBBB?CBBCBBDAA>??86:::=<2733,77899(:@?BBCDCCAAA7;7;@@A=B<B>ABF@CA:::@A=B@BBC=CCC?CCBBBBEBAAABBCCCAABEBB786::=B@@@A<>BBB?B@BDB??
@ATNG8:04980:05591
GATGGTAGTAGTACACTAGTCATACCAGAAGATCAGGAACTCTAGAAGAATTCAGATTTTTAACACGAGAGTAAACGTAAAAAGAAGGTTTTACAAGACTCACGTTAACAATATTGCAGCAGTACGCACACAATCGAAGCGCAGTAAGGATGGCTAGTGTAACTAGCAAGAATACCACGAAAGCAAGAAAAAGAAGTACGCTATTAACTATTAACTACCTGTCTCTTCCGAAACGAATGAGTACACATCGTCGTGTCGTGCTACCATCGAATGAGGTTAGTCT
+
BB@??ACDCCBBCBCCCCFCDABCFAEBB?CCCC@@?A;;;FDCCEADD@B@CCBBBBCB5C?CDCCDCCC@?>6<?:;;;;*;A<@@CCC<CCC@BCCCCCBCB?B@CC@BBA@CCCACCCCBAA@CBCDDAEE@A?ACCBBBBB@CACBB@BBBCCCCD?DCCCCC?AB?BBB?BBBCK>BBB?BBCCC3CC>C>>>A=?>@5;8;>?A1858@BA<@@;;;@><A<AAA:C;;8;==@@@@@@ABAAABDDCBAA@@@CAB?<A=<<;>8995:9>>?==
@ATNG8:04980:05604
GATGGTAGCATCTGCATATCTCACCAGAAGATCAGGAACTCTAGAAGAATTCAGATTTTTAACACGAGAGTAAACGTAAATGAAGGTTTTACAAGACTCACGTTAACAATATTGCAGCAGTACGCACACAATCGAAGCGCAGTAAGGATGGCTAGTGTAACTAGCAAGAATACCACGAAAGCAAGAAAAAGAAGTACGCTATTAACTATTAACGTACCTGTCTCTTCCGAAACGAATAGTACTGCGTCTCACTCTCGCCTACCATCGAATGAGGTTAGTCT
+
@@CC?BABBABC;;6B@ABCCGEHACCC@BBBBCCAGBDFDBCCB@BC@C@DBCCCCCC3C@CCCCCDECA@?8=?@>>3>>=39.955&59<8<=>>=B@BC9;7;B?BBB?BBCDBCFCBFLDDBBBB?A@AA=A@AAAAAA=B?BCB?CCDCCBCB?AABCCC???9???9??ABC>BBB?CCCCC3CC?=;;;DA>>><>:>@@@:=:=@BBB?;;;AAAA8:8:AC>BCB?CCCB???DCCDCDBABABCCDE@CAA?A???B@AAAB?B?BB@??
@ATNG8:04983:05592
GATGGTAGGACGAGCGTCTGAGAGGTACTCATTCGTTTCGGAAGAGACAGGTACGTTAATAGTTAATAGCGTACTTCTTTTTCTTGCTTTCGTGGTATTCTTGCTAGTTACACTAGCCATCCTTACTGCGCTTCGATTGTGTGCGTACTGCTGCAATATTGTTAACGTGAGTCTTGTAAAACCTTCTTTTTACGTTTACTCTCGTGTTAAAAATCTGAATTCTTCTAGAGTTCCTGATCTTCTGGGCTGCGCTGATATGCGCTACCATCGAATGAGGTTAGTCT
+
=?945488.44444448::?;?AB>BBAA;;;<AAAC>CE?B?BLCCBBB@CEAABADACECC?A?BGCGCCBBD?CBFED3;;6;AAB;@@CC=AAB:?@:@@@BCCACCCGCCDCABBB?B@CBBCCCCD?BCBB@CAAADBBBC@AACBBBC>@AC?BC@C@CCDCBCBCC9;;;CC3A6;7;;CCC2BBBCC:::CCCB;:9B9==>>0>>?@A=B=:;6::AAABC@B?BCA:;;<@@BB<C;;;BBBBCFDBBBBABBC>;;:AA<@?BB@C=ABB;;
@ATNG8:04989:05611
GATGGTAGTATATCGCGTCGCTATCCAGAAGATCAGGAACTCTAGAAGAATTCAGATTTTTAACACGAGAGTAAACGTAAAAAGAAGGTTTTACAAGACTCACGTTAACAATATTGCAGCAGTACGCACACAATCGAAGCGCGGTAAGGATGGCTAGTGTGACTAGCAAGAATACCACGAAAGCAAGAAAAAGAAGTACGCTATTAACTATTAACGTACCTGTCTCTTCCGAAACGAATGAGTACGTGTGACGTACGTGAGCTACCATCGAATGAGGTTAGTCT
+
CCCC?CDDBBBBBCCCCCCDCBCCC@DBC?ABAB@@=A?BBCBBCC@BC@C@CDC::::;*;=BCBBBAABCCC;@?;;;;;*;D@C>BBB:BCCAGBAAB>@0000=AA=AAD?BBCBCCFCBBCCBBDDD?CBCC9::ACC?BB?B@BBB?ABBBBBBBBBBBCBB=@@?99:?BB???:>BB@CGDDC2??;@???AAB@@9=9==>?1838@A??=@AAABCC@C?BBC>BBC?BBBCCCCCBBB?AAACCCBBB???BBB?BABAA=AB>><>?AB@??
@ATNG8:04948:05643
GATGGTAGCGAGCGAGTGTGTATACCAGAAGATCAGGAACTCTAGAAGAATTCAGATTTTTTAACACGAGAGTTAAACGTAAAAAGAAGGTTTTACAAGACTCACGTTAACAATATTGCAGCAGTACGCACACAATCGAAGCGCAGTAAGGATGGCTAGTGTAACTAGCAAGAATACCACGAAAGCAAGAAAAAAGAAGTACGCTATTAACTATTAACGTACCTGTCTCTTCCGAAACGAATGAGTACGTGTGCGACGTGTCTCCTACCATCGAATGAGGTTAGTCT
+
@AA<@BAACGBCCBBBCCBBBBCCC@CCE@DCCCBC@B7<<A@@?A=AA>B?>?>999999#57<;;>77<00,0@8>??????0AC<<<A<<0<CC?BBABABB;;7:;A?=B@@=?CB@@@CCCCCCBBBBCACCDC?A@CCCCCC@CACBB?BCCCBBBC?BBBBDD@CC@999?BBBBA9<981888888$0:680//::BB=@>947BB@D@B?CBB>ABBCCCC@D?BCC>AAA@BAAABAAABBBBBBBCBAAABAC?AAC;@?@AB@B@>>:=<@BCBB
@ATNG8:04950:05646
GATGGTAGTGTGTCTCTGAGAGTAGTACTCATTCGTTTCGGAAGAGACAGGTACGTTAATAGTTAATAGCGTACTTCTTTTTCTTGCTTTCGTGGTATTCTTGCTAGTTACACTAGCCATCCTTACTGCGCTTCGATTGTGTCGTACTGCTGCAATATTGTTAACGTGAGTCTTGTAAAACCTTCTTTTTACGTTTACTCTCGTGTTAAAAATCTGAATTCTTCTAGAGTTCCTGATCTTCTGGATAGCGACGCGATATACTACCATCGAATGAGGTTAGTCT
+
>>>>?CCCBBBBDBBBAAAACCCDCCCCCCBB?BABE@BB@C?@@@CBBB@BCCCC@C@CCCB@D@DDBBABCFH@CCCCC0;;9;BCC?CCCCADCC@BA?BBCBBCACCCCCCCC@CDD@C@BBAAACAB@ADDD@DCCCCCBBBBCCCCBB?CCC@CB?B@CCCCCCB;:4;:;;;.;=A;;;;;;*;CCCF;;;CBBBDCBB>BBAA2A@@@B=@>@B?BBBCCDC>@>@AAABB?BBC?BABBBFBBCBBBBBBBBCCC@BB???>ACBB@B@CC;;:
@ATNG8:04951:05652
GATGGTAGCGAGCGAGTGTGTATACAGAAGATCAGGAACTCTAGAAGAATTCAGATTTTTAACACGAGAGTAAACGTAAAAAGAAGGTTTTACAAGACTCATGTTAACAATATTGCAGCAGTACGCACACAATCGAAGCGCAGTAAGGATGGCTAGTGTAACTAGCAAGAATACCACGAAAGCAAGAAAAAGAAGTACGCTATTAACTATTAACGTACCTGTCTCTTCCGAAACGAATGAGTAGTGTGCGACGTGTCTCCTACCATCGAATGAGGTTAGTCT
+
B??<@BAB;:5:;<@BBDDDBBBABBKE@CCCCBB@B>BCCCB??<=@<@=@B@;;;;;';6A@BHBACA;;;,;A;;:;:$94.5.555&59<7<=??>DDDC@C?BB>ABB>BBC@A@BBBCCCCBBBB@CCCC@BBDCCDBB@C@C;;;;CCCDCDC@BBBBAB>AD@AAA>AAABB>BAA=ACCCB3BC?BBBBBBBDC?A?BCBB=@<?ACBB@BB@@@BB@B?CEC=BAA?ABABCCBBBDCCBB???AABAB>BAA=AAAAB?98:B@B?@@???
@ATNG8:04953:05665
GATGGTAGTGTCATATGAGAGTGTGTACTCATTCGTTCGGAAGGGACAGGTACGTTAATAGTTAATAGCGTACTTCTTTTTCTTGCTTCGTGGTATTCTTGCTAGTTACACTAGCCATCCTTACTGCGCTTCGATTGTGTGCGTACTGCTCAATATTGTTAACGTGAGTCTTGTAAAACCCTTCTTTTTACGTTTACTCTCGTGTTTAAAAATCTGAATTCTTCTACGGAGTTCCTGATCTTCTGGGGTATCAGCGAGTATCTACCATCGATGAGGTTAGTCT
+
87//+///:;==:955;99;<?;;?;;999//)///)/:3:)5:.4?45.5;955155;;55.54555;=666@:<<<::'44.443-399945556<=8;;;<550449899//(//:595===444<;(////(//6796779;885533....269272222222222+22699&22'2255555(5788=-2277878....).999)63558384..).5...)-9606)---278/55555)566..-7----5679::3666222..-(-0-----
@ATNG8:04956:05629
GATGGTAGCTATACGTATATCTATGTACTCATTCGTTTCGGAAGAGACAGGTACGTTAATAGTTAATAGCGTACTTCTTTTTCTTGCTTTCGTGGTATTCTTGCTAGTTACACTAGCCATCCTTACTGCGCTTCGATTGTGTGCGTACTGCTGCAATATTGTTAACGTGAGTCTTGTAAAACCTTCTTTTTACGTTTACTCTCGTGTTAAAAAATCTGAATTCTTCTAGAGTTCCTGATCTTCTGGTCTACTACACTGTACTCTACCATCGAATGAGGTTAGTCT
+
BBBC?BBCCCCCD;;:CCCCFCCBBB;9;CAA?BCCE>CC@D@DCBBBCC@BBDBB?B@BBBB@B@CBBBBCCBA=@@A@@2@A>A>>>7?BBA=?@?=AA?BBBA?>9??A@BBDD?CCC>A<??>=>>>A=@@??=AAAAAA???AABB:::@<@>@<;:8;=AAA@@@@@@7==AED5A8;788787(8=9:;3;>?@?>>=88088888%8::=@=A<>?;?DAAAAA<A<AAA>>>:>@B=@>=>@@@@?>>>BAAAA=;;38///@788<@=B<>>>A>
@ATNG8:04958:05642
GATGGTAGTGCGTGAGAGAGAGACCCAGAAGATCAGGAACTCTAGAAGAATTCAGATTTTTAACACGAGAGTAAACGTAAAAAAGAAGGTTTTACAAGACTCACGTTAACAATATTGCAGCAGTACGCACACAATCGAAGCGCAGTAAGGATGGCTAGTGTAACTAGCAAGAATACCACGAAAGCAAGAAAAAAGAAGTACGCTATTAACTATTAACGTACCTGTCTCTTCCGAAACGAATGAGTACACATCGTCGTGTCGTGCTACCATCGAATGAGGTTAGTCT
+
@<:<>?;;;CBC@;@BBCFCCCCCC?CCC@BBBBDB=B?BBBB=BB=;??B<??>98333$35:47:BBBCCCC>@@;<;;;;%<444:<<=2=B?:>B<A=;;BC<@>@B?B@@>?DC@@@CCCEDBBA@@@;?@<;7;AAAAB@?=@?BBB?BCCBAA@@>@BABCC7;;9000,00>@D=>?@?BABBBB(B=@B@;@BB@A;----669(-+-5>>?<BBB=;<?6<6787*3<>:?BABBBBBBBBBBAABACBBE989>>>?BBBBB?BBBB4949??>@
@ATNG8:04961:05633
GATGGTAGCGCATATCAGCGCAGCCCAGAAGATCAGGAACTCTAGAAGAATTCAGATTTTTAACACGAGAGTTAACGTAAAAAGAAGGTTTTACAAGACTCACGTTAACAATATTGCAGCAGTACGCACACAATCGAAGCGCAGTAAGGATGGCTAGTGTAACTAGCAAGAATACCACGAAAGCTAGAAAAAGAAGTACGCTATTAACTATTAACGTACCTGTCTCTTCCGAAACGAATGAGTACTATGTAGAGCTCTATACTAATCGAATGAGGTTAGTCT
+
@DCC>B99;?BC9::CBBBCCCDBB=CBC@CCCCCC?C?BBDBBBD?CC?C@BCCBBBBB2B@CBBCDAAAA?@>BB;;;;;*;C>@5995&9A@=BCBCIGCBA<A=?@<@BB>BCCCCBBBCCCCCCBBC@EFCC<@@AACCBD?C@CAA>@CCCCBCB?BCCCCB?BC?BBB<>>???<@@@A@A@@@/9939AAABBCCCAC@CCCC@B>ABCAA?@BBBBCC@F?BCB>BCB?BBBBCCCBBBABABBBB@@AAAACAB>BB>>9>>==:<;AA999
@ATNG8:04964:05642
GATGGTAGCACGACACGACGATGTGTACTCATTCGTTTCGGAAGAGACAGGTACGTTAATAGTTAATAGCGTACTTCTTTTTCTTAGCTTTCGTGGTATTCTTGCTAGTTACACTAGCCATCCTTACTGCGCTTCGATTGTGTGCGTACTGCTGCAATATTGTTAACGTGAGTCTTGTAAAACCTTCTTTTTACGTTTACTCTCGTGTTAAAAATCTGAATTCTTCTAGAGTTCCTGATCTTCTGGGTGTATCAGCGAGTATCTACCATCGAATGAGGTTAGTCT
+
;;:;;?;@A96655<:779///7577///7//)5;9@6@<7;6;A9:6957;;;==;A@BBBB@C:;;AACABBB?AA@@?0:@+/////(/9:78?9;8;@3373;8848=BBCBBC=AAC?C?CDCABA@@;??AA388?@>>=;;;?@B;;;@;>>>;?B7;7;BAA>>>@B:=>???3?=B7;;@@@.==???9?;;;?>>>BD<BABC/>;888=C=CA=A@A@>>>:>=AA@@@@6::@A::::>>AA@@A@?>?AAAAA;>>>=><@@@@<A=CA???
@ATNG8:04965:05652
GATGGTAGTGTCATATAAGAGTGTGTACTCATTCGTTTCGGAAGAGACAGGTACGTTAATAGTTAATAGCGTACTTCTTTTTCTTGCTTTCGTGGTATTCTTGCTAGTTACACTAGCCATCCTTACTGCGCTTCGATTGTGTGCGTACTGCTGCAATATTGTTAACGTGAGTCTTGTAAAACCTTCTTTTTACGTTTACTCTCGTGTTAAAAATCTGAATTCTTCTAGAGTTCCTGATCTTTGGAGATATCATCAGCGAGCTACCATCGAATGAGGTTAGTCT
+
DCC>@CCCCBBBCBBCF?CCCCCCBBBCCDDD@BABD?CC@B@CFDCEEEACCCBB@B@CDDD@C@CCCCBBBCC<A@DDD5BB=A::969CDDABDC?CC9;;CDCD@CCCCBCBC?BCC@D@CCCBBB@A<@?BA?CCBBBCCDDCCBBBBBB?BCC?BB?C?BACCBCCCD@CCCCC<C@C@CCDDD5CCCCC>BBCCCCCBBB?ABBB2BBBBB@B@CD@CCCCCBB@B@BBBCFCD=@<@@@CABCCBBCCCCBAACCC@C:::B@CCCC?C@CCCBB
@ATNG8:04965:05663
GATGGTAGTCTCAGATAGTCTATAGTACTCATTCGTTTCGGAAGAGACAGGTACGTTAATAGTTAATAGCGTACTTCTTTTTCTTGCTTTCGTGGTATTCTTGCTAGTTACACTAGCCATCCTTACTGCGCTTCGATTGTGTGCGTACTGCTGCAATATTGTTAACGTGAGTCTTGTAAAACCTTCTTTTTACGTTTACTCTCGTGTTAAAAATCTGAATTCTTCTAGAGTTCCTGATCTTCTGGTCTACTACACTGTACTCTACCATCGAATGAGGTTAGTCT
+
AA?<:BCBCBCD@B@BB;;:9BBCCCCB?@@@;@ACC=CB?C@E::9;@@;A>>@@;@;@?>C@C?CCBC=CCBB?BDGKD3A@;::CC=A?BC@CCC@BB:;;BB@A?ABCDBBAA7;;@<@<AABBBBCD@DCDC?CCCDD@;;;;<;BCC;;:;BB>BB6;4:=@=>@BBB?BBBBB8@=C=BBBBB,A?A@A;A@BACBA@@@?ABBB0B@@::69>CC?BBBAA@A6;5;@??@@8:;@?B:;:>>>@@?CEDCCCDCBB<@@??=9::::4;9=?@A@
@ATNG8:04970:05639
GATGGTAGTATATCGCGTCGCTATCCAGAAGATCAGGAATCTAGAAGAATTCAGATTTTTATCACGAGAGTAAACGTAAAAAGAAGGTTTTACAAGACTCACGTTAACAATATTGCAGCAGTACGCACACAATCGAAGCGCAGTAAGGATGGCTAGTGTAACTAGCAAGAATACCACGAAAGCAAGAAAAAGAAGTACGCTATTAACTATTAACGTACCTGTCTCTTCCGAAACGAATGAGTACGTGTGACGTACGTGAGCTACCATCGAATGAGGTTAGTCT
+
>CC>>CCCCAAABDBCBBCBBBEED@CBA?ACCCCC?D=BBDDBB?BD@CACBB:::::*:59<B>@DDEABB<A@>?@?@0@B?A9@??3?AC>BBBBCCBBB>B?AA>A>><?DDBBBBBB?A==766@<@AAB;?=?@>@@@<?9>;A>ABBBBBBB>BBBB??<?B?BBB?ABBCE=A@?;99999(9=9?ADBCBBBA<@<>><A=A<>>==?<?B<>:::<A<@@D:799?@000000@000@BBBCCAAACAABBCC?BBA@B>BB7757?A??AA
@ATNG8:04970:05664
GATGGTAGCGCACACATAGATACAGTACTCATTCGTTTCGGAAGAGACAGGTACGTTAATAGTTAATAGCGTACTTCTTTTTCTTGCTTTCGTGGTATTCTTGCTAGTTACACTAGCCATCCTTACTGCGCTTCGATTGTGTGCGTACTGCTGCAATATTGTTAACGTGAGTCTTGTAAAACCTTCTTTTTACGTTTACTCTCGTGTTAAAAGTCTGAATTCTTCTAGAGTTCCTGATCTTCTGGTGATACACATGATACTCTACCATCGAATGAGGTTAGTCT
+
@@A>?CBCCCCC=BBCCDJGIBCBCBBBBC@@=@BBB=BD>B@BBCCCCC@DCFCC@B@BCCB@C@BCBCCCGCC=;;;;;*;@<AABC>C=BFAFBB@BD9;;CCDE@ICCCGCDC;;;D@C?CCAAABBD@CCCC@CCBBCBBBCBBBCCBBD?CBC@CB?B@ABDEEDCCB>@ADDC;C@C>;;;;;*;B@@@<BBABBBAAAA=@@@7@ABB;;:;?BC=@@BBBBC@B@CBABBB@DBB?BBBBBBDCCBBBBBBCBBAA=???@C?BCCD@B@BCCBB
@ATNG8:04971:05667
GATGGTAGTGCGTGAGAGAGAGACCCAGAAGATCAGGAACTCTAGAAGAATTCAGATTTTTAACACGAGAGTAAACGTAAAAAGAAGGTTTTACAAGACTCACGTTAACAATATTGCAGCAGTACGCACACAATCGAAGCGCAGTAAGGATGGCTAGTGTAACTAGCAAGAATACCACGAAAGCAAGAAAAAAGAAGTACGCTATTAACTATTAACGTACCTGTCTCTTCCGAAACGAATGAGTACATAGATATACGTATAGCTACCATCGAATGAGGTTAGTCT
+
::9:;@A?CCCBBBBECCCCCCCCC?CBC@BCBB@@>@@CCCBBCC?CC@C@BABAAABB3B@CCCBBBBABBC;?=;;:::);?>@?CED:BBE@DBBBCCC994;>BA?BCC@BBCCCCCCCCCCCBBBB@DDCC=BBDBBBBC@D?B999:CBBCCCC@CBBBCB@BB?BBB>AADDD>C@@;998888%8@;?87:CCAB?8;8:@AA;A=AACBC?BBBBBBB?B?BCC>CAB>BBBBBBBBBAACCCCAABAAA==>AAA<AAAAA<:;:;7:=@BAA=
@ATNG8:04973:05622
GATGGTAGGCACTGCGCACACATCCCAGAAGATCAGGAACTCTAGAAGAATTCAGATTTTTAACACTAGAGTAAACGTAAAAAGAAGGTTTTACAAGACTCACGTTAACAATATTGCAGCAGTACGCACACAATCGAAGCGCAGTAAGGATGGCTAGTGTAACTAGCAAGAATACCACGAAAGCAAGAAAAAGAAGTACGCTATTAACTATTAACGTACCTGTCTCTTCCGAAACGAATGAGTACGAGAGAGCACACGTGTCTACCATCGAATGAGGTTAGTCT
+
AAA>@DDCAB@@@@@AABA:9;CCJ?CCC@CCCCCC@C?CBB;;;B@BC@EACBBBABBB2BACDBCBBBAAAB998;9559'99258>>>2?AC@CABACCB;;4;;AA=BCC?BBBACCGCBBBBBB@A@?CCCB?BBBBCCBC>A=BAB?BCCCBBBB@BBBBBB>AA@BBB>AACCC<@8829=>>=.>A>=>=@BB@@?;?<BBAA:>:>@BBC?CCCBABC?B@BBB=BBB>???B@@@BAAAB==ABBBBB@@?@?@@<@888B;>>BC<A=AC???
@ATNG8:04975:05643
GATGGTAGTATCTGCACACTCTGTCCAGAAGATCAGGAACTCTAGAAGAATTCAGATTTTTAACACGAGAGTAAACGTAAAAAGAAGGTTTTACAAGACTCACGTTAACAATATTGCAGCAGTACGCACACAATCGAAGCGCAGTAAGGATGGCTAGTGTAACTAGCAAGAATACCACGAAAGCAAGAAAAAGAAGTACGCTATTAACTATTAACGTACCTGTCTCTTCCGAAACGAATGAGTACGAGAGAGCACACGTGTCTACCATCGAATGAGGTTAGTCT
+
888:<@ACC@@ABBBBBBBCCCCDDAC996<AAAAA<@?CDCBCDE@AA?B@C@??CBBB3C@BBBDCCABAAA;@@?@@AA0AB@B<@@@9ACC?CCCCDDCCC@C?;;6;AA=A@BKCDCCCCCCC9::D@CCCC@BBBB@@@B?D@CCB@CCCCBBBB?BBBBBB?@@<A@@499A@A;A993:>===.=A=B>??BCAAA:=8<>>=6969=BAA@BBBBABC?B=?@F>BCB<?>BBBBCDBAACCBBABBBCBBCB;>;<@;;;D<@;;:<?=A?99:
@ATNG8:04979:05642
GATGGTAGTGTCATATGAGAGTGTGTACTCATTCGTTTCGGAAGAGACAGGTACGTTAATAGTTAATAGCGTACTTCTTTTTCTTGCTTTCGTGGTATTCTTGCTAGTTACACTAGCCATCCTTACTGCGCTTCGATTGTGTGCGTACTGCTGCAATATTGTTAACGTGAGTCTTGTAAAACCTTCTTTTTACGTTTACTCTCGTGTTAAAAATCTGAATTCTTCTAGAGTTCCTGATCTTCTGGACAGAGTGTGCAGATACTACCATCGAATGAGGTTAGTCT
+
8;;;<?@?CBB@@@>?AAACBBBBBB@ABD;;:<CCD?CB@B?@@@BBBA>AAA00-/6:<<CGD?BCDCC;;0A@CDA@@0/0+/:::5BBCB?CA@<BC8;<BCCC@CCCCBCCCACCCAC@CCCCBBA@=ABBCACCCCCCCCEBBBBBCCC@BAA@DD@D?BBBBBACAA=AAAAA7A?B?AADFF5CCCCD=A@BBBBCBCB<BBBB,AAB;;8;8<B?CBBBCCC@C@BBBBBB?@AAAEJBBCBCBBBBBBBBBBCBC@CCBCD@DCBB?B@CCCBC
@ATNG8:04980:05648
GATGGTAGCTCTGCTCTGCCTCGTACTCATTCGTTTCTGAAGAGACAGGTACGTTAATAGTTAATAGCGTACTTCTTTTTCTTGCTTTCGTGGTATTCTTGCTAGTTACACTAGCCATCCTTACTGCGCTTCGATTGTGTGCGTACTGCTGCAATATTGTTAACGTGAGTCTTGTAAAACCTTCTTTTTACGTTTACTCTCGTGTTAAAAATCTGAATTCTTCTAGAGTTCCTGATCTTCTGGGCTGCGCTGATATGCGCTACCATCGAATGAGGTTAGTCT
+
//886888<<<=====<59.594955<<@@=B@@A<ABCCADD;;;AA@B;;;D?B@BBBB?C?DCCC????>:;===?2?A>CBBB<B?AA>@BB>AB=;;:B@@;@A:;:ABC?BBB?B>AACCBBBCABBBB:;;BBA@@ABBA@@@?AB@DDD?;;6;6;AAABCBBB9::@@@3@<@?CCDDD3A@@AA8>:;:>?@@@@ACCCC1AAA<====<@;?>?@>>@=?;@?>BCC=@@CB=BDAAABBBCFBBBB;;:::49====8====:>;>@@99
@ATNG8:04986:05621
GATGGTAGCTCTGCTCTGACTCTCGTACTCATTCGTTTCGGAAGAGACAGGTACGTTAATAGTTAATAGCGTACTTCTTTTTCTTGCTTTCGTGGTATTCTTGCTAGTTACACTAGCCATCCTTACTGCGCTTCGATTGTGTGCGTACTGCTGCAATATTGTTAACGTGAGTCTTGTAAAACCTTCTTTTTACGTTTACTCTCGTGTTAAAAATCTGAATTCTTCTAGAGTTCCTGATCTTCTGGATATGAGTGACTCGTGCTACCATCGAATGAGGTTAGTCT
+
45<<:CCCBBBCBABBCCBCCCCCCCCCCC@?>?BCE>CC=B?BCCCCCC@DCCBB@CADCCD?C@CDCCCAAAA@CBCBB3BC?BCCC?BCBC@CCB?BB=@@AABCACBBCDDCD=@@D?B?CCBCCBCC>AAGG@C@@@CBBBBBBBCCCCC?BBD?CC?C@CCBBCBBBB>BBBBB9B?CACCDDD5DC:::8;CBCCCBBBBACDCD5DBBCB@B@BB@BCBBBBC?B>ABBCBB>@@C@BBCCCA@@BBBBBB@@@CCC@BAAAB@CCAA>A??@@BB
@ATNG8:04993:05626
GATGGTAGTAGTACACTAGTCATACCAGAAGATCAGGAACTCTAGAAGAATTCAGATTTTTAACACGAGAGTAAACGTAAAAAGAAGGTTTTACAAGACTCACGTTAACAATATTGCAGCAGTACGCACACAATCGAAGCGCAGTAAGGATGGCTAGTGTAACTAGCAAGAATACCACGAAAGCAAGAAAAAGAAGTACGCTATTAACTATTAACGTACCTGTCTCTTCCGAAAACGAATGAGTACTACTCTCAGAGACACACTACCATCGAATGAGGTTAGTCT
+
;<<>@CCDD?@ACCCCBBA@;@;?@;@AB?BBD@;;7;5;9B996?<>>:@;CC<;9BBB2A?BBBCCCCBBCC;<<;:;;;*5;455<<<2@>B=A<AA<>@CC?C@BB@CCC@DBCCDCCCCHBBBBCBA@CB;;6:@=8:8B@>B@;;9?@@@9:98917=<<=<6;@=@A:6;<333,3<<5::BCB3BD@???ABDFCF7;7;?;;5;;;;@AA>@::9?=>6823337(7<<8<==CBBBCBB989ABB>==B@@@@@AA9>566@99?A@<?<:;;;=
@ATNG8:04948:05702
GATGGTAGTACATGATAGACGACACCAGAAGATCAGGAACTCTAGAAGAATTCAGATTTTTAACACGAGAGTAAACGTAAAAAGAAGGTTTTACAAGACTCACGTTAACAATATTGCAGCAGTACGCACACAATCGAAGCGCAGTAAGGATGGCTAGTGTAACTAGCAAGAATACCACGAAAGCAAGAAAAAGAAGTACGCTATTAACTATTAACGTACCTGTCTCTTCCGAAACGAATGAGTACGATGAGAGAGCTCTCTCTAATCGAATGAGGTTAGTCT
+
CAA@?BBABB@AA@AC9999:9===49552565<<<6?;?ABAAAA=@@<@@BAB>>??>+C;9;6;A;=>>GG>?B@@@@@,??=>5999&995.5<555995505:==9=BB=ACA:;:@@@@AA<BBBB?C;;;?B@@@CCCC?B?B;;6;D;:;BBC?BBA@@@=@A@BBB>AA???9==>8??CBA2BB7::CAABBBB>B<?@CC?C?>>AA@?AAAA@@@?B?@AD>CAA=@????BDBBCBBECCECBCCBBBBCC?BA::58;?A=B<@@@@A
@ATNG8:04950:05677
GATGGTAGTATATCGCGTCGCTATCCAGAAGATCAGGAACTCTAGAAGAATTCAGATTTTTAACACGAGAGTAAACGTAAAAAGAAGGTTTTACAAGACTCACGTTAACAATATTGCAGCAGTACGCACACAATCGAAGCGCAGTAAGGATGGCTAGTGTAACTAGCAAGAATACCACGAAAGCAAGAAAAAGAAGTACGCTATTAACTATTAACGTACCTGTCTCTTCCGAAACGAATGAGTACACATCGTCGTGTCGTGCTACCATCGAATGAGGTTAGTCT
+
BDCC:>BBBCABCCBBBBBCDCCCC@BBB@BAAB@@<A>BBDCBAA?@B?B@CBC@@@@@0@?AAABABB@???9<@?????,@@<@?CFD;CCCACCCBBBA996;@@@<@CC@CBCCCCCBBBCCCCCCC@BBBC@DAAACBBB?B@DCD?CCCCAAACABBABBB?BB>:99=AA@A@9@??8>?AAB2AA?C?@;?B@=>:=<@@DD;@=@@CAA?BBAAADF>A>BA@;@??<>BBCBCCCCAAACACC@AABDBBACBB?BAAAD@DDDD?B?CCBBA
@ATNG8:04954:05698
GATGGTAGGCGACATACATACGCGCCAGAAGATCAGGAACTCTAGAAGAATTCAGATTTTTTAACACGAGAGTAAACGTAAAAAGAAGGTTTTACAAGACTCACGTTAACAATATTGCAGCAGTACGCACACAATCGAAGCGCAGTAAGGATGGCTAGTGTAACTAGCAAGAATTCCACGAAAGCAAGAAAAAGAAGTACGCTATTAACTATTAACGTACCTGTCTCTTCCGAAACGAATGAGTACGAGAGTCAGAGCAGAGCTACCATCGAATGAGGTTAGTCT
+
@@?;?BCC?CBBBCCCBBBCCBB?@?@CCACCCGCC@B@BBBBCBB?BD@D@A@A;;;;;;%;7A@@ECCCBBII?B@99999*9@9@9@AA3AAA?ALECCCBA@<@@AA>BBB@BBBCCCCDCCCBBBCCCACCDD?BBCBCBBB@D@CCC?CCBCCCBD=A@CCBB>BC@C>A>ABA@@;@??8>@@@@2AB?BBAACCCBB@B>BBBB@@=>>BDD@CCCCABB?B@BBB=B??<???BBBBCBB???BCCBBBBB>>>BBB@BBBB><@CBB?C?AABBB
@ATNG8:04954:05699
GATGGTAGCACACGAGATCTCATCGTACTCATTCGTTTCGGAAGAGACAGGTACGTTAATAGTTAATAGCGTACTTCTTTTTCTTGCTTTCGTGGTATTCTTGCTAGTTACACTAGCCATCCTTACTGCGCTTCTATTGTGTGCGTACTGCTGCAATATTGTTAACGTGAGTCTTGTAAAACCTTCTTTTTACGTTTACTCTCTTGTTAAAAATCTGAATTCTTCTAGAGTTCCTGATCTTCTGGGTGCGCTACAGTCTCTCTACCATCGAATGAGGTTAGTCT
+
<<<<@CCABB@:;@<BBBCHCCCCCAAA@@BB@BDCK?CCAI@CBBCCCC@BDABB@B?BDBB@B?A@CCAB?BD?BBCCB2A@=@???8<B@@=???<@A>AABBAA>AABBBBBB?BBB?C?C@>::;==<:::>::::@>?;;;=>?>==;;5888:>>5;6:<>@>>>@A8;::98*80817:DDG.;;BBB3;;>887@;>=8====+<=>==9==>><>@?A?>><@8;;@@AA<>888-8>;;;>>>;;;@@@@@@@A=>=>@@:>>??<@<@A===
@ATNG8:04957:05688
GATGGTAGCATCATGCATATCTCACCAGAAGATCAGGAACTCTAGAAGAATTCAGATTTTTAACACGAGAGTAAACGTAAAAAGAAGGTTTTACAAGACTCACGTTAACAATATTGCAGCAGTACGCACACAATCGAAGCGCAGTAAGGATGGCTAGTGTAACTAGCAAGAATACCACGAAAGCAAGAAAAAGAAGTACGCTATTAACTATTAACGTACCTGTCTCTTCCGAAACGAATGAGTACGATGAGAGAGCTCTCTCTACCATCAATGAGGTTAGTCT
+
88;;7>;@BBBBCB<<BB;;665==8<<<7;;==<<5:5:>:<<AB=?@=@<?:555>>>+=6@@@@:>>9333(37::>>>)44.4.555&59;7:<666==<<>A=@@<??@=AA?:@@;<>@>=:==00)/9=><DDCCBBBB=B>;;<5;@A@AB@A>ABAABA=?>:??>490@@@7@00,0@>>@00007@A>?@79:9=8<@=>:?<A@AAA?AAABA@@<@;=<;6;==9;;;;88733;;7339:::665522225.5655/22.727)./:86
@ATNG8:04958:05709
GATGGTAGCTATACGTAGTATCTATGTACTCATTCGTTTCGGAAGAGACAGGTACGTTAATAGTTAATAGCGTACTTCTTTTTCTTGCTTTCGTGGTATTCTTGCTAGTTACACTAGCCATCCTTACTGCGCTTCGATTGTGTGCGTACTGCTGCAATATTGTTAGCGTGAGTCTTGTAAAACCTTCTTTTTACGTTTACTCTCGTGTTAAAAATCTTGAATTCTTCTAGAGTTCCTGATCTTCTGGATAGCGACGCGATATACTACCATCGAATGAGGTTAGTCT
+
<?5;46<<CD@@@><<0//756>0//79:ABBB=BBCC<@A>B;A@?BA;;7;BBAA=A=;9:@;<8<@A@??:;;6:?;;<+?@6A>??1<C@@=AAA=@A=AA@@AA;>?BCBBBB>BAA?@:88888566-7:891798=;<9;:98=;;//////617A8888AAA=8888499?AA2A<A8<=DDD/>>:;;1::8:;=<;::=@@>>+8//)/938377/7=<<?<=8<6==;>=B:==?;>=8887689:865;;9::<<<A@>>=;>8887=:=====
@ATNG8:04960:05682
GATGGTAGGACGAGCGTCTGAGAGGTACTCATTCGTTTCGGAAGAGACAGGTACGTTAATAGTTAATAGCGTACTTCTTTTTCTTGCTTTCGTGGTATTCTTGCTAGTTACACTAGCCATCCTTACTGCGCTTCGATTGTGTGCGTACTGCTGCAATATTGTTAACGTGAGTCTTGTAAAACCTTCTTTTTACGTTTACTCTCGTGTTAAAAATCTGAATTCTTCTAGAGTTCCTGATCTTCTGGTGAGATATGCATGATGCTACCATCGAATGAGGTTAGTCT
+
9<<<?A:@;;45=595>>=ABCBB?BA@?@9;4:BDE>AB@C@AA@BBBC?BBB;<799@BCC@CACCCCE;;9A=AAAAA,9;4999;.;?@@?CBB>@A6:;@AAFACCCCBCDCACCC@C=;;;@@@BB@CBBB@GDBAABCCDBCBBBBAA?BCC@CC@B@BBBBCCCCCACCCDD<DAD;=<GGG5CCCCC>AAAADBAB@@=@AAA0@@@@@;@?AA>;;;;;:C@C?CBCBBB=@@B?A@@@@@@C@@@BBABBBBBB@CCAAE>@@BB>A>ABCDF
@ATNG8:04973:05718
GATGGTAGATATATGCACGCTCTACCAGAAGATCAGGAACTCTAGAAGAATTCAGATTTTTAACACGAGAGTAAACGTAAAAAGAAGGTTTTACAAGACTCACGTTAACAATATTGCAGCAGTACGCACACAATCGAAGCGCAGTAAGGATGGCTAGTGTAACTAGCAAGAATACCACGAAAGCAAGGAAAAGAAGTACGCTATTAACTATTAACGTACCTGTCTCTTCCGAAACGAATGAGTACTGTATCTATGTGTGCGCTACCATCGAATGAGGTTAGTCT
+
:<>>;B>CCC=BAA@@A@CCCDDCC?;96?=BCBAA4;69@@<;;;9==8;/0///;;;;+:5:;===88>?@@;@>@>=>>0>A?C?BBB;AAA@A000>A>>@>;<@=<:<<ACCBDAA@AABBBCIBBC@CDDE?BBCCDDCC?B=AAA>@@?C@AADACAAABA=;;5/0/(/8/33(3883959;;.8848=BBB=::;:>8<;<<1818=AAA?CC@@?AA>A@CCC>CA@>>>>BBBBDFDA?????@@@999?>=<=8<>97747?9959=@@???
@ATNG8:04978:05673
GATGGTAGATATATGCACGCTCTACCAGAAGATCAGGAACTCTAGAAGAATTCAGATTTTTAACACGAGAGTAAACGTAAAAAGAAGGTTTTACAAGACTCACGTTAACAATATTGCAGCAGTACGCACACAATCGAAGCGCAGTAAGGATGGCTAGTGTAACTAGCAAGAATACCACGAAAGCAAGAAAAAGAAGTACGCTATTAACTATTAACGTACCTGTCTCTTCCGAAACGAATGAGTACGTGTGACGTACGTGAGCTACCATCGAATGAGGTTAGTCT
+
;:4566>ABBBCDCBBCEDCBCBCC@CCB@BBBCBB>B=AA@@@=<97737:?=894?==,?68;8?><<<777)7<?BAA@09;799BDE9DDCABCCBBBB;;7:=AA?BBBAHC@CABABCCDBCCCCB@BBBA?AAABBBBC>A>A;;8;DBCBBBD@BCCBBB@AA=@AA>BBBAC=>>><?@CCE3BB?BEECCB?>=1818=<>5:7:ABAA?@@@@??A4949?@8?AC=>?BBB???@>?>??@AABBBCC>==>>8=777A<ABBB?A=@A::9
@ATNG8:04979:05713
GATGGTAGCATCATGCATATCTCACCAGAAGATCAGGAACTCTAGAAGAATTCAGATTTTTAACACGAGAGTAAACGTAAAAAGAAGGCTTTACAAGACTCACGTTAACAATATTGCAGCAGTACGCACACAATCGAAGCGCAGTAAGGATGGCTAGTGTAACTAGCAAGAATACCACGAAAGCAAGAAAAAGAAGTACGCTATTAACTATTAACGTACCTGTCTCTTCCGAAACGAATGAGTAGATGAGAGAGCTCTCTCTACCATCGAATGAGGTTAGTCT
+
CBCC?BBCGECCCBBBCHHCBCCBB@BHGACBBBCC?C@CCB:<6A;BB?B@BBAABBBB3B@CCDAAABBBBB8:8;?CCC1@B?B>BDD>CBB?@AABCCE;;:;?BC@CCC>AADCCBBBCCCECBCCC?CDDD?BABABBBD@F@CBB?BFCCCCBB?BCCBBA@AA?CCD>ABAA@;AAA;@CCCC3BB?BBBBCFAAA?@9::::5:6<=AAA?BB;;;CC?A>AAB=BAA????BDBBACCCCABBBBBB>>@BCCC?B=<<<9///=7<6;;::>
@ATNG8:04981:05687
GATGGTAGCGCATATCAGCGCAGCCCAGAAGATCAGGAACTCTAGAAGAATTCAGATTTTTAACACGAGAGTAAACGTAAAAGAAGGTTTTACAAGACTCACGTTAACAATATTGCAGCAGTACGCACACAATCGAAGCGCAGTAAGGATGGCTAGTGTAACTAGCAAGAATACCTCGAAAGCAAGAAAAAGAAGTACGCTATTAACTATTAACGTACCTGTCTCTTCCGAAACGAATGAGTACGATGAGAGAGCTCTCTCTACCATCGAATGAGGTTAGTCT
+
CCCB@DBCBBCEDDDCBBCCCCAB@;@BB>BCCCBB@BAECBCECA=@C=A=@?A;;;;;*;?ECDCCBBB;;;6;AAABA3@A4;2999&555.6>B>@DBCC6;7;;5;AB>BCCCCCCCCCBCCCCBB>BCAA=ABBABBAA=@=B:;7;BDCDD;;;<BBB@@>@B?BBB?AAAAA9@99299999(9939@@@ABB??>?>AA??>?@CDEBB@BBA@BBB=@=;;;0;A@>AAAACBCCAAABAEFCBAABBBCCCBB;@<77818=88189=A@AA
@ATNG8:04981:05710
GATGGTAGAGTATCATTGTATCTCCAGAAGATCAGGAACTCTAGAAGAATTCAGATTTTTAACACGAGAGTAAACGTAAAAAGAAGGTTTTACAAGACTCACGTTAACAATATTGCAGCAGTACGCACACAATCGAAGCGCAGTAAGGATGGCTAGTGTAACTAGCAAGAATACCACGAAAGCAAGAAAAAGAAGTACGCTATTAACTATTAACGTACCTGTCTCTTCCGAAACGAATGAGTACACATCGTCGTGTCGTGCTACCATCTAATGAGGTTAGTCT
+
BC@@>ABABCBA@ABC@CCEFCCCACCC@CBBBA@=@=@@BBBAA?AA?B?B???@AAA2A?BBBAAA??=@@89999999(45.58==>7BB@=AAABBCC@@=@?A@=@DB?BCBBCCFCFBCCDCCBB?B@A@@CCCBBBBB@D?B@@=@BAAABCC?BBBDAB?BB?ABB;>>@>>9?<><?CDEH2CC=BABBBBB?@3838@AA<A<AABBB>@@????@;?>===9>??<ABBBBBBBBBBBBCBBBBBAA@898??;?@@@A=@@??;??ABBBB
@ATNG8:04988:05695
GATGGTAGTGCGTGAGAGAGAGACCCAGAAGATCAGGAACTCTAGAAGAATTCAGATTTTTAACACGAGAGTAAACGTAAAAAGAAGGTTTTACAAGACTCACGTTAACAATATTGCAGCAGTACGCACACAATCGAAGCGCAGTAAGGATGGCTAGTGTAACTAGCAAGAATACCACGAAAGCAAGAGAAAGAAGTACGCTATTAACTATTAACGTACCTGTCTCTTCCGAAACGAATGAGTACTGTATCTATGTGTGCGCTACCATCGAATGAGGTTAGTCT
+
CBB=?CCDBBBABBBDDCCCCEAAB<ACGAHCCBBB@HABCDCCCD=AA?C?BBAAABCB3B@CBBBCCBCBBB=BBCCCBB5AA?A@CCE:CCD@@AACCCCCC@C@CC?CCC?AADCCCBBCCCBDCBBC?CCCC?CBBBBAAA?D@CBB?BBBBDACC?AAAACC?BA?BBB?BBBAB8@AB?AAAFE?AA>ABBBB?A@C@C=AA@@=@>AABBB?BB;;;AA?B@BCB=BBC@CCAAABBCCCA@AB@A@@@@B>>>CBB?BAAAA<:@@@=@>C>:::
@ATNG8:04994:05694
GATGGTAGGTGCACATGAGTGTATCCAGAAGATCAGGAACTCTAGAAGAATTCAGATTTTTTAACACGAGAGTAAACGTAAAAAGAAGGTTTTACAAGACTCACGTTAACAATATTGCAGCAGTACGCACACAATCGAAGCGCAGTAAGGATGGCTAGTGTAACTAGCAAGAATACCACGAAAGCAAGAAAAAAGAAGTACGCTATTAACTATTAACGTACCTGTCTCTTCCGAAACGAATGAGTACGATGAGAGAGCTCTCTCTACCATCGAATGAGGTTAGTCT
+
BAAB@CCC?CBBBBBBCCCCCBBBC?BCC?CA@@CC?B=?@BBCCD@CC@B=AA@::::::%;>CCCCCCCCCCC=CC:::::*<D>B@BCC:CBB>BBBBBABAB>A>BD@CCC?AAABCCBBBBBDBCBDD?CCCC?CBBABBBD?EBC9989CBCCCCD=AACCBB?AA<@AA599@@@8AAA>ACCCCC)CD?C999FCCBB?B?>=?@:=:=BBBB@CC;;;A@?B@;;;9:BCACBBDDCCBB?????@@AAABBBBBBBB?B==>A>@@>>9<6;A:::
@ATNG8:04948:05753
GATGGTAGCTCTGCTCTGACTCTCGTACTCATTCGTTTCGGAAGAGACAGGTACGTTAATAGTTAATAGCGTACTTCTTTTTCTTGCTTTCGTGGTATTCTTGCTAGTTACACTAGCCATCCTTACTGCGCTTCGATTGTGTGCGTACTGCTGCAATATTGTTAACGTGAGTCTTGTAAAACCTTCTTTTTACGTTTACTCTCGTGTTAAAAATCTGAATTCTTCTAGAGTTCCTGATCTTCTGGGTCTACGCTCGTCGCGCTACCATCGAATGAGGTTAGTCT
+
AABC?BCCBACBBBBCEBBBBCCCCAA@BA;;8;AA>=AB>B?CBBBDCCACCCAA=A>BBCC@FACCCBBB<>B9@@@AA0:@:@B@B;C;<9;?=?9=B6:;@BBD@CDBBBCCD@CBB?B?CDBBBCBC@BBBB@BBBCCDDCDDCBBBBBB?B@?<@C?B@BBCCBCCDJ@BACBA7@>B=;;;::*:CCCC?CCCCBBB;;;5;;;;*;AA;;:;?BC@CBBBBBB@C?BCC@A@?CBCD>BA@ABBABCB@@@@@@BBB?AABBA>@AAB?A?BCCCC
@ATNG8:04962:05752
GATGGTAGTGTGTCTCTGAGAGTAGTACTCATTCGTTTCGGAAGAGACAGGTACGTTAATAGTTAATAGCGTACTTCTTTTTCTTGCTTTCGTGGTATTCTTGCTAGTTACACTAGCCATCCTTACTGCGCTTCGATTGTGTGCGTACTGCTGCAATATTGTTAACGTGAGTCTTGTAAAACCTTCTTTTTACGTTTACTCTCGTGTTAAAAATCTGAATTCTTCTAGAGTTCCTGATCTTCTGGACGACGCGCACTGACACTACCATCGAATGAGGTTAGTCT
+
777:698@AA@BBA;99@<>A9:9=;95554506AA?<@@?A?CBBBBCCADDCBB@DAGDDG?A?ACDCGCCBB=@@@AA,@@=>;;;,::==6;<<=>C<@ACBCCBCCCDCCCC?BAA<@=ABBB;;;;7;AAB@HGGECBAABCBCBCEA@?ACB@BB@D@ACACBBBBB>BBCCC=D?B?AA@A@0@BCCE;;;BBBCABAD5;;;;*;AABB?B?BB<;;;@@?C@B=BAA@@@?AAD>;;;A@@;;;:;A@;;;BEBB@BCBBB@BCCD@C:;;@;;
@ATNG8:04967:05742
GATGGTAGTATAGAGCTCTACATAGTACTCATTCGTTTCGGAAGAGACAGGTACGTTAATAGTTAATAGCGTACTTCTTTTTCTTGCTTTCGTGGTATTCTTGCTAGTTACACTAGCCATCCTTACTGCGCTTCGATTGTGTGCGTACTGCTGCAATATTGTTAACGTGAGTCTTGTAAAACCTTCTTTTTTACGTTTACGTCTCGTGTTAAAAAATCTGAATTCTTTCTAAGAGTTCCTGATCTTCTGGTGAGATATGCATGATGCTACCATTCGAATGAGGTAGTCTT
+
<<>:055<<:??CCCBBCCA;A666=666@@D0955=4<<9<;>>>B@@@>AA@>?9?<ABA@7;4::888===B>CGCCD2@A=AABD=BBCC599A<?>?@>>=7947>>@AA==:==9595:///7766,22772766689;;;>@>>888A055=655.528??==9877155555*5063222222#/7666.6-----,2----28888%--.7;.5/333,3..(-445(.(.3666;:>>>9:7978///779=//-66,,,0,,(,25,225766666//)
@ATNG8:04974:05737
GATGGTAGAGTACAGTGTAGTAGACCAGAAGATCAGGAACTCTAGAAGAATTCAGATTTTTAACACGAGAGTAAACGTAAAAAGAAGGTTTTACAAGACTCACGTTAACAATATTGCAGCAGTACGCACACAATCGAAGCGCAGTAAGGATGGCTAGTGTAACTAGCAAGAATACCACGAAAGCAAGAAAAAGAAGTACGCTATTAACTATTAACGTACCTGTCTCTTCCGAAACGAATGAGTACTACTCTCAGAGACACACTATCGAATGAGGTTAGTCT
+
DDBB?BBBBBCBBCBEEEHCBBABA=@AB?BB@@@A>A@BAB@@AB?AA@C>A@?>===?.@<AAA???ECBBB=??ABCDC5CE=@=AAA3AAB?ABBADHCBB?B?@@<A@@:@BC@ABDCCCAA@BBBB?BBAA=@@B???BB?B?BBA?ACBBBBBB?BCDBBB>AA>::9@BBBCC=A@@;99:9:.:A?BCA>?AA@@=@<>>>B<?<?@CAB?B@@@@@E@C@BCB=BAA>ABCCBABBBBBBCCCCC??;@AAA>>>A>><>@AB<?:>ABCD
@ATNG8:04979:05748
GATGGTAGCGAGCGAGTGTGTATACCAGAAGATCAGGAACTCTAGAAGAATTCAGATTTTTAACACGAGAGTAAACGTAAAAAGAAGGTTTTACAAGACTCACGTTAACAATATTGCAGCAGTACGCACACAATCGAAGCGCAGTAAGGATGGCTAGTGTAACTAGCAAGAATACCACGAAAGCAAGAAAAAGAAGTACGCTATTAACTATTAACGTACCTGTCTCTTCCGAAACGAATGAGTACGTGTGCGACGTGTCTCCTACCATCGAATGAGGTTAGTCT
+
<<<>?BCCDBBBA@A@BBBDABAHFACCB@CCCCBB=@:;;CCFED<@A>C?AAA;;:99$;=BBCCFCBBBBB<AA??@@@0?@>A>BBA7BAB>ACBBBCDBB>BABB>CCB>BA;;;@BBBC;;;EBBB@CCEEABCCBCBDBAD=@996;ABCCDDC@BBBBBB@BB@CCC9::AA@9AA@<@A@@@/??<?AAAABBBC@C?AABB?B@A=BBB?ABBCBBB@C@AAA>ACC?BBBBBDB@AA????AA@BBBBBB@CAB>BBBBC@?;;>:=<ACCBB
@ATNG8:04986:05758
GATGGTAGGCGAGAGTGAGACGCAGTACTCATTCGTTTGGAAGAGACAGGTACGTTAATAGTTAATAGCGTACTTCTTTTCTTGCTTTCGTGGTATTCTTGCTAGTTACACTAGCCATCCTTACTGCGCTTCGATTGTGTGCGTTCTGCTGCAATATTGTTAACGTGAGTCTTGTAAAACCTTCTTTTTACGTTTACTCTCGTGTTAAAAATCTGAATTCTTCTAGAGTTCCTGATCTTCTGGTGTCTGATCTGTATCACTACCATCGAATGAGGTTAGTCT
+
;;;;=A@?;BBCCBBCCCDCCCFGHGBBBC;;5<;;;.;4:.9@AABCB?BBCA?>?6:9?@;??CCCBA@@@A<????5?D;A9:948=;<8@?>8<?8989AAC=BABAABCEAA?>1608==<=:;;;?G@@;==>A@@@@;??AAA???<>>>;??=A=BBB==>@@B=A====/=:>7;;HEE.=>@@?1;76555;<;>899::,:///@7=6;;7;???AAA=D=AB@@??:>>=7==///==<@?<;;A?==>@@<@BBBB<:666163::///
@ATNG8:04990:05748
GATGGTAGCGCACACATAGATACAGTACTCATTCGTTTTCGGAAGAGACAGGTACGTTAATAGTTAATAGCGTACTTCTTTTTTCTTGCTTTCGTGGTATTCTTGCTAGTTACACTAGCCATCCTTACTGCGCTTCGATTGTGTGCGTACTGCTGCAATATTGTTAACGTGAGTCTTGTAAAAACCTTCTTTTTTACGTTTTACTCTCGTGTTAAAAAAATCTGAATTCTTCTAGAGTTCCTGATCTTCTGGGATGTGTGCGCAGTGCCTACCATCGAATGAGGTTAGTCT
+
AA@B?A;59=<AABCDCCCGBBBCGCDEEICA=A;<;;*;?7@<B<@BCAA?ABCCC@C@AA;<9;;@DCA@ABBB?A@@@@@&;;5;;;;0;>BB?BCA?>B000>>AC@CCCCCB;;599?;?6:;;;;A00+0>00+/>:9:@996;?==<<<>>B6966B@D@CBDECCCCC@CAAA@A0A>A>;<;;<;%;A;;;;.<ABBBCA;;;5;:;:;:#9<59599755.599=>;?:C:B<<A@9;900/+//00<>>>@@@@@@@=@::6:AA@@=@ABA?A>ABBBB
@ATNG8:04991:05735
GATGGTAGCATCATGCATATCTCACCAGAAGATCAGGAACTCTAAGAAGAATTCAGATTTTTAACACGAGAGTAAACGTAAAAAGAAGGTTTTTACAAGACTCACGTTTAACAATATTGCAGCAGTACGCACACAATCGAAGCGCAGTAAGGATGGCTAGTGTAACTAGCAAGAATACCACGAAAGCAAGAAAAAAAGAAGTTACGCTATTAACTATTAACGATACCTGTCTCTTCCGAAACGATGAGTACGGAGAGTCAGAGCAGAGCCTACCATCGAATGAGGTTAGTCT
+
78:;?B@<;::>>>;;<BCCDB@@>599;69;;?99.43/////)//5996974849<=<=+=48>>373;;88818:A@===+=<5:.5555$5<<6==>A=;;599)9=?=@CA@=?@@>:<@@<>>>><<?@<?A=@=A??AB9:8<A=@;;69AAABCAB??998?@=A@=;;;,00:::4:-0)0000000#0607;2;>:;A5:7:3?9?938:288:88/555777927.555'222222222.-(------577:555522+2660577--(--5649<<A779
@ATNG8:04992:05729
GATGGTAGGTGCACATGAGTGTATCCAGAAGATCAGGAACTCTAGAAGAATTCAGATTTTTAACACGAGAGTAAACGTAAAAAGAAGGTTTTACAAGACTCACGTTAACAATATTGCAGCAGTACGCACACATCGAAGCGCAGTAAGGATGGCTAGTGTAACTAGCAAGAATACCACGAAAGCAAGAAAAAGAAGTACGCTATTAACTATTAACGTACCTGTCTCTTCCGAAACGAATGAGTACAGAGAGTACGATATGTCTACCATCGAATGAGGTTAGTCT
+
455>?CAB?;;5@55566=<@:96<7<@@8=:8844.57@@@CC@@:992924;;@ACCC1C@DCCC@AA@:;<0<BBCIED2ED@CACDD8@@@7@CCBCA@?>0949=8=9:255;;<>>==BCCGGE000>00+;A??>=8839555:;@D@BB999:CDBB=>98844==599///)///3/////$//*3=B=BBBAA>A;@;=>18188;;;5;@>>?A@<@45985444.49:<=>587BBBB?:>CB897BBBB??<?AB@@=:9:=:?9;>===
@ATNG8:04996:05731
GATGGTAGCTCTGCTCTGACTCTCGTACTCATTCGTTTCGGAAGAGACAGGTACGTTAATAGTTAATTGCGTACTTCTTTTTCTTGCTTTCGTGGTATTCTTGCTAGTTACACTAGCCATCCTTACTGCGCTTCGATTGTGTGCGTACTGCTGCAATATTGTTAACGTGAGTCTTGTAAAACCTTCTTTTTACGTTTACTCTCGTGTTAAAAATCTGAATTCTTCTAGAGTTCCTGATCTTCTGGGTGCGCTACAGTCTCTCTACCATCGAATGAGGTTAGTCT
+
CCBC?BCBABBBB@BCC@ABCCCCCBBBCCBA>AAAA=BC@B@CCCCBBB@BBBBB@D?CCDD@CAC?ABGCECD@JJGGG3CB?CCCD>CCCCABCE@CC?;;;CDDACCDCBBBC?BBC@C@DDCCBAAB?BC@A?BBBBBBBCCBBBCBBBB?BBB?BD?B?ACECCCCFDADCCBB<B@C@CBCDC2CCCCD>BBCCCCCAAA;????,?ABBB@C@CC@CBCCBBB?B?ABBCBB=A>@@:@AABBCCBBBBCBBBBBCC@BBBBA>ACAA?A@BC@@@
@ATNG8:04997:05745
GATGGTAGATATATGCACGCTCTACCAGAAGATCAGGAACTCTAGAAGAATTCAGATTTTTAACACGAGAGTAAACGTAAAAAGAAGGTTTTACAGACTCACGTTAACAATATTGCAGCAGTACGCACACAATCGAAGCGCAGTAAGGATGGCTAGTGTAACTAGCAAGAATACCACGAAAGCAAGAAAAAAGAAGTACGCTATTAACTATTAACGTACCTGTCTCTTCCGAAACGAATGAGTACTACTCTCAGAGACACACTACCATCGAATGAGGTTAGTCT
+
A@::55:<<BC;;;BBCCC;:9BA@=A:;69;BAAB?B:;;@@AAA@BB?BA::9?;;;;,<5;;>=<<=8777(7;99444$4<7;2977+7///:<<<====8<7<A=A@@<@AAABCBBBCBBBCBB@=@CBB?BBCDDBBD=@?ABD@CBCACA@@>?AAABB@BB?BB@<?===;3;//*/?@>@@'>>9997>B=A>><@:==@@=D=88;;;5;;:?:99=@<?@?8=83/3>;?>@?@@@???????>>>BB>=><;5;89996;=88396;<<88
@ATNG8:05008:05153
GATGGTAGGTGCACATGAGTGTATCCAGAAGATCAGGAACTCTAGAAGAATTTCAGATTTTTAACACGAGAGTAAACGTAAAAAGAAGGTTTTACAAGACTCACGTTAACAATATTGCAGCAGTACGCACACAATCGAAGCGCAGTAAGGATGGCTAGTGTAACTAGCAAGAATACCACGAAAGCAAGAAAAAGAAGTACGCTATTAACTATTAACGTACCTGTCTCTTCCGAAACGAATGAGTACGTGTGCGACGTGTCTCCTACCATCGAATGAGGTTAGTCT
+
44<<:@>B@CCCCB@@ABBB@BBB=:;;;:695;;<.505844444.45.5;4;;;>@@@@+@:=:::<0///0/)/>/////$5<7<7<<<2=@D@DBBBBECBC?B@CC?CCC?CCCABBCCCCCCCCCAB?BCCC?CCBABBCC?G@C@@??CBBBBAD?AAAACC?BB?BBB?ABCDD=BBB>@A@AA3BB@CBAACBBBB?A<??@@<@<@@CBC@CDBBABA6:4:=>6@;;6:@@AABAA@A???ABBBBBBBAA>ABB?CBAA@<;;9:7:=ADBAA
@ATNG8:05009:05123
GATTAGCGCGACGAGCGTAGACCCAGAAGATCAGGAACTCTAGAAGAATTCAGATTTTTAACACGAGAGTAAACGTAAAAAGAAGGTTTTACAAGACTCACGTTAACAATATTGCAGCAGTACGCACACAATCGAAGCGCAGTAAGGATGGCTAGTGTAACTAGCAAGAATACCACGAAAGCAAGAAAAAGAAGTACGCTATTAACTATTAACGTACCTGTCTCTTCCGAAACGAATGTGTACGATGAGATCTCGTGTGCTACCATCGAATGAGGTTAGTCT
+
ABB:CCBBBBCCCCBBBCJCDCC>BCC@CBCCBB>B@CCBACCC@CC?C@CBA?@@??2@?BBBACCABCCB;BBCCCCC5BB?C=AAA9ACC@JCCCCCCBB@B@BB?BCE?BBABCDFCBBBCCCCBB?BCCC>@@BBAAAA?C@C??=@BBBCCBB?CCBBBC?BB?BBB>BBCCE>B?@<?BBBB3@B=B?>>>@AAA:>;>>AA=B=@@BAA>ACBBBBB>A>ABC=BAA>999BBBCAAAAA>>>>>>>=>=;;;AB=BA@??7;?AA>A?BDAAA
@ATNG8:05010:05133
GATGGTAGTATCTGTCTACGAGAGCCAGAAGATCAGGAACTCTAGAAGAATTCAGATTTTTAACACGAGAGTAAACGTAAAAAGAAGGTTTTACAAGACTCACGTTAACAAATTGCGGCAGTACGCACACAATCGAAGCGCAGTAAGGATGGCTAGTGTAACTAGCAAGAATACCACGAAAGCAAGAAAAAGAAGTACGCTATTAACTATTAACGTACCTGTCTCTTCCGAAACGAATGAGTACACACTCTCATATGACACTACCATCGAATGAGGTTAGTCT
+
9:@<;>CDC?@@B@BAAABCBBBCBACDE@CBABBB@B@CBB99:C<??<?=AA??;>>>.??CCB??@BBBCC8<;;9449$9@=B?CCC<CEDACCCCBCBBB?A>A@@;A=B@B>BBCBCGGCCBDB@=ADBB@BCCCCBBC@C?A;;:<BCBCCBA?ABABBDACB?BBA<@@;;;09==<89989)9817=;;ABBBB;?=?@=>:?>?ABCC?BBBCBBB?A>?;;1;BA@DBDFBCBDCCCCDCCBBBBBBABBBBB@CCB995:@::4;5;ABBC
@ATNG8:05010:05135
GATGGTAGGAGACACGTCGCACACGTACTCATTCGTTTCGGAAGAGACAGGTACGTTAATAGTTAATAGCGTACTTCTTTTTCTTGCTTTCGTGGTATTCTTGCTAGTTACACTAGCCATCCTTACTGCGCTTCGATTGTGTGCGTACTGCTGCAATATTGTTAACGTGAGTCTTGTAAAACCTTCTTTTTACGTTTACTCTCGTGTTAAAAATCTGAATTCTTCTAGAGTTCCTGATCTTCTGGGCAGACTCTCACACGCCTACCATCGAATGAGGTTAGTCT
+
BBBB?BBC@DBBBCCBBACCDBBBBBCCCCBB?BCCF>CD@C@BBBCCCC?BCCCC?B@BDBB?A?BBBCBBCBB?ACDDD3BF?B???:>BAA=A@?;?@>>=@EFC?BAABCCBB>BAA<A<@@@>>>>>=AAA=<AAAA??????A>@<;;<:>??;@@;?:?AAAAAAAA:>>@?@3?<A8<<999.9@;<<6>@>>@AA><91999:+:??@A=B=AA:AAAA===<@<@AB@>>7;;AA9A<<;==@@@@DAA@@;?@@=A>>>>;>???<><>A==>
@ATNG8:05012:05157
GATGGTAGCATCATGCATATCTCACCAGAAGATCAGGAACTCTAGAAGAATTCAGATTTTTAACACGAGAGTAAACGTAAAAAGAAGGTTTTACAAGACTCACGTTAACAATATTGCAGCAGTACGCACACAATCGAAGCGCAGTAAGGATGGCTAGTGTAACTAGCAAGAATACCACGAAAGCAAGAAAAAGAAGTACGCTATTAACTATTAACGTACCTGTCTCTTCCGAAACGAATGAGTACAGAGAGTACGATATGTCTACCATCGAATGAGGTTAGTCT
+
A@?;?B<@@@ABAB@?;>>BAA<?C:CBDADD@@@@<@;@@CAAAB?BA?C=::8B@===+=58?BBBBBBCCD>??ABEEE5AB@A:BFF;BBBABBCBBBCCC@C@CC@CCB?BBCBCDDDEFAAACCCC@CDCC;;:AAAFCC@E@C@@>@CBBB@@@@BBCCCC?::9:BA?BBCFC;A??;??CCC3CF?AAABBB@BA<A;@@AA<A=>>BBA?ACAAABB@C@BBC5::@6:9A???BBCBBBBCCB::9AAAABBCE<;65;;5///9496<;//7
@ATNG8:05018:05142
GATGGTAGCTCACGTACGTCACACGTACTCATTCGTTTCGGAAGAGACAGGTACGTTAATAGTTAATAGCGTACTTCTTTTCTTGCTTTCGTGGTATTCTTGCTAGTTACACTAGCCATCCTTACTGCGCTTCGATTGTGTGCGTTCTGCTGCAATATTGTTAACGTGAGCCTTGTAAAACCTTCTTTTTACGTTTACTCTCGTGTTAAAAATCTGAATTCTTCTAGAGTTCCTGATCTTCTGGTGTCTGATCTGTATCACTACCATCGAATGAGGTTAGTCT
+
CCCD?BBBABBC:;6?CCCCCCCBBBCBBB@@;?:::0;A=B?BBBCCCC?CDCCB?C?BBAA?A?ABBCBCGBB=???>3?>9>99949CDA?C??9984779ABB<?@BBCCBB?@@=1737AC=>>><8;>::5:>>A@AA@<>==@?;:;:>>?>AA<A<@>;;;CF=B<?;;;;-:4<988888(8=9::2:;9///<<;=19888(8:::=:>:;;7;CB>>>?;>=BB?>>@<@@?<AB@>>@@@@>>>>DAAA?AD=@@=8808>::5:<@A@@@
@ATNG8:05021:05126
GATGGTAGTATCTGCACACTCTGTCCAGAAGATCAGGAACTCTAGAAGAATTCAGATTTTTAACATCGAGAGTAAACGTAAAAAGAAGGTTTTACAAGACTCACGTTAACAATATTGCAGCAGTACGCACACAATCGAAGCGCAGTAAGGATGGCTAGTGTAACTAGCAAGAATACCACGAAAGCAAGAAAAAAGAAGTACGCTATTAACTATTAACGTACCTGTCTCTTCCGAAACGAATGAGTACTGTATCTATGTGTGCGCTACCATCGAATGAGGTTAGTCT
+
4<88.444;;;A;;5;;>BDAAADGACBB>B@:;:;6:6;;B@>99244./4:/--8888'5(---/9//34::<388::=;=)33,3,333&389066///55//(-05537-.).833;@>>>>>?>BCBB@BBAC?B@??AAAB?A?B;;;;BBCAAAE?CCCCCB>AA=??B@B@BBE>78787899::%9?;@AA>BAABA=A9==BB:=7;;CAA>AA@?@?@=B<>?A9>=><>8<ACAA@BBA@ABB>>?A999A@A=>9>@@@A6:?AA=?=A:9::
@ATNG8:05021:05156
GATGGTAGCGCGACGAGCGTAGACCCAGAAGATCAGGAACTCTAGAAGAATTCAGATTTTTAACACGAGAGTAAACGTAAAAAGAAGGTTTTACAAGACTCACGTTAACAATATTGCAGCAGTACGCACACAATCGAAGCGCAGTAAGGATGGCTAGTGTAACTAGCAAGAATACCACGAAAGCAAGAAAAAGAAGTACGCTATTAACTATTAACGTACCTGTCTCTTCCGAAACGAATGAGTACCTCTCAGACGCTCGTCCTACCATCGTTCTCCTTAAGTCT
+
?B@?>@GCCCDBBBBBCBBCDEBBB>BHF@B@BA::7;=A@CCCCC@@@>@?BBCBCBBB2A=AA9:8BCBBBC9>=;9;;;';@=A?CCC9CCC@CCCCDEDBB>A>::5;@A>AABCCCJECECCCCCB@>@A@C?BBBBBBCD@B?BBB?BBCCCBCA>ABFFBB?>>;????CBBBD>B994:>>>@2AA?BB???B???8><>A=<6<:::@CC@CDBBBCC?C?BBD=A@B?>>>BBBB@@?@BBA@>=>BAA@A<?>>;>???B@BBB?B@C?C:9:
@ATNG8:05022:05162
GATGGTAGGACGAGCGTCTGAGAGGTACTCATTCGTTTCGGAGAGACAGGTACGTTAATAGTTAATAGCGTACTTCTTTTTCTTGCTTTCGTGGTATTCTTGCTAGTTACACTAGCCATCCTTACTGCGCTTCGATTGTGTGCGTACTGCTGCAATATTGTTAACGTGAGTCTTGTAAAACCTTCTTTTTACGTTTACTCTCGTGTTAAAAATCTGAATTCTTCTAGAGTCCTGATCTTCTGGCGCGTATGTATGTCGCCTACCATCGAATGAGGTTAGTCT
+
:8<<9ABB@CB?AACCBAAACBBB@CBBBCBB@CBCC>CC?CCCDDDBB?BCDEEAC?BBBC?C@CCCCDBBBC@BAAAA0BA=@@@@;@ACFAGCC@CD@BBBCAB@BECCCCCC@CBB>A>A@??@BA@<ABBB@CCCCCBBBCCBBBDBBB?BCC@BB?B?BBDDDDCBB>@;;;;.;>C=;;;;;*;CCED>AAJCCFFBBB=AAAA,@@AAB?B?BC@CCCBBCBB?BCEBBB>AAC@CCCBCCCCDCCCAAAD?BBC@CCBAB>AAAB?B>AC@@?
@ATNG8:05023:05161
GATGTAGGCGACATACATACGCGCCAGAAGATCAGGAACTCTAGAAGAATTCAGATTTTTAACACGAGAGTAAACGTAAAAAGAAGGTTTTACAAGACTCACGTTAACAATATTGCAGCAGTACGCACACAATCGAAGCGCAGTAAGGATGGCTAGTGTAACTAGCAAGAATACCACGAAAGCAAGAAAAAGAAGTACGCTATTAACTATTAACGTACCTGTCTCTTCCGAAACGAATGAGTACCTCTCAGACGCTCGTCCTACCATCGAATGAGGTTAGTCT
+
CCAABDC@C?@@DDCCCCEA@@CC@BBE@CEDGBA?A@CDDBBBD@CC?B@CBBBBDDD5C@CBBBCCDCBBB<@A@@ABB5BD@E>CCC<BCCAICCBBBCCC?B?BB?ABB@BBBADCCCBBBCCCCCC@CCCC@AAABCBBC?DACAA>ADCDDCCC@CCCBBA?BD@???>A@AA@9BAA>ACCDC/CC?C@AABBA@A>B?BBAB<@<@ABBA?BB@@@BC=A>ACC>BBB?CAAADCC?@AABBA@?BBCCBBB>>>@<@@>>>:=>@@<@=AC???
@ATNG8:05024:05166
GATGGTAGTATCTGCACACTCTGTCCAGAAGATCAGGACTCTAGAAGAATTCAGATTTTTAACACGAGAGTAAACGTAAAAAGATGGTTTTACAAGACTCACGTTAACAATATTGCAGCAGTACGCACACAATCGAAGCGCAGTAAGGATGGCTAGTGTAACTAGCAAGAATACCACGAAAGCAAGAAAAAGAAGTACGCTATTAACTATTAACGTACCTGTCTCTTCCGAAACGAATGAGTACACATCGTCGTGTCGTGCTACCATCGAATGAGGTTAGTCT
+
BA@<?CCCCCCDCAAABBCCCCCCC@CBCACCCCCCABCBCCCCC@CD@CACBA9999:):=CBBBBCB?>?A89:<;;;;.;CCG7;;;-;AA?BCBIFCCCC@C?A@@CBB?BCCCCBCBBCHCC:::C@ECBB>A@BC9:9A>B?BAA@CBBBCBBC?BBBEBA=@=999929<999,77;877778'7A<BABBBB???=A=D>>><@<@?BBE?AACBABB<?;?@@9ABB?AABBHDBBAAABBDBBBCBBB?;;=00+0;;;@=@B@@4:49@@AA
@ATNG8:05027:05139
GATGGTAGCACGACACGACGATGTGTACTCATTCGTTTCGGAAGAGACAGGTACGTTAATAGTTAATAGCGTACTTCTTTTTCTTGCTTTCGTGGTATTCTTGCTAGTTACACTAGCCATCCTTACTGCGCTTCGATTGTGTGCGTACTGCTGCAATATTGTTAACGTGAGTCTTGTAAAACCTTCTTTTTACGTTTACTCTCGTGTTAAAAATCTGAATTCTTCTAGAGTTCCTGATCTTCTGGATACGACGCGATATACTACCATCGAATGAGGTTAGTCT
+
@>:;:CCEBBCB=CCCBCB966BCBBBBDDCC@CCCC=CDBD@BBBCCCC?CCCCC?C=@AAD?C?AACCCCCBC>BBBBB1CB>A???7?AAA@CDC?BB=?>?BBB?BBCCBA@A<?@C8<:=@>@899<6<>@A<?=@>8::?@AAA???>=:::::>A4:7:@??>>>BB;>>ABB6A;>;>????/?A:::0776///<;<>5;;;;.9???B=C;AA;AABB@==:==AABA>><>??<?@@@>@?????AA???>@A=B:::>=AAAA;A<AAA??
@ATNG8:05029:05163
GATGGTAGGCGACATACATACGCGCCAGAAGATCAGGAACTCTAGAAGAATTCAGATTTTTAACACGAGAGTAAACGTAAAAAGAAGGTTTTACAAGACTCACGTTAACAATATTGCAGCAGTACGCACACAATCGAAGCGCAGTAAGGATGGCTAGTGTAACTAGCAAGAATACCACGAAAGCAAGAAAAAGAAGTACGCTATTAACTATTAACGTACCTGTCTCTTCCGAAACGAATGAGTACTATGTAGAGCTCTATACTACCATCGAATGAGGTTAGTCT
+
BBBB=A??8<999:6<<BCCBBBCB@BCE@DDC;;;@C?CA@@A@B?BA@D?@>@;;;;;*;>BAA;;9C@ABC=C@@@CCC+CCBC@CCC<IIFAHC;;;@@CC@C@CEACCC@CCEBCCCBCCCCDEGCC?BABD?ABBA000?;A>B;:6;ABABBCB?BBBA@@>??=?AA?AA99:28=<9??@@@.>@<@::9BBAAA?B@AA@@6;7;?BCC?@@BBAAA>A>?@@9=@@=:99>?@@AAABBBBBBBCA998;::>F=>@@6615AAB@B@CG???
@ATNG8:05031:05166
GATGGTAGGCGAGAGTGAGACGCAGTACTCATTCGTTTCGGAAGAGACAGGTACGTTAATAGTTAATAGCGTACTTTTTTTCTTGCTTTCGTGGTATTCTTGCTAGTTACACTAGCCATCCTTACTGCGCTTCGATTGTGTGCGTACTGCTGCAATATTGTTAACGTGAGTCTTGTAAAACCTTCTTTTTACGTTTACTCTCGTGTTAAAAATCTGAATTCTTCTAGAGTTCCTGATCTTCTGGCGCTCTGTCACGTCTGCTACCATCGAATGAGGTTAGTCT
+
<<@C?@<B:ABCCBB=966>@>CCCJB;;<CE?BAAA;@B?C@BCCECBC@BBBBD@B?BAAA?B@BCBBA@>999999:#9=:>?AA<?>?B@CB>=>@,00;;::5959<;;AA>BBB?B@DCA@<88:4::<>=A@@??AAAA>=>=>:;;:=;8;AA5>9>>=8899::6<>>A?.?08079889*9:999198888877:915888(7///85838=7==@?:==5=7<=:9<8*///5768==<:<==BBBB???BAA=?=::6////5373@BB?>
@ATNG8:05035:05162
GATGGTAGCTATACGTATATCTATGTACTCATTCGTTTCGGAAGAGACAGGTACGTTAATAGTTAATAGCGTACTTCTTTTTCTTGCTTTCGTGGTATTCTTGCTAGTTACACTAGCCATCCTTACTGCGCTTCGATTGTGTGCGTACTGCTGCAATATTGTTAACGTGAGTCTTGTAAAACCTTCTTTTTACGTTTACTCTCGTGTTAAAAATCTGAATTCTTCTAGAGTTCCTGATCTTCTGGGTGTATCAGCGAGTATCTACCATCGAATGAGGTTAGTCT
+
4<;>>BBDCBCDCBBDCCCHCC@<<<<<<<65.5;?;4=@:>:BBBCCCC@DDBCB=@=@@@A?B?BDBBBDGBA8????>.?A>A??>7?BAB@CBB?BB999?A?@=ABBBCDCB99:A=A:==A;;;<?:>877:==B=>>@@???BE;76:1///6::7<7>>>??>?@A888AAA,<5:499DDD/@@=<;09;;=>>@???=ABBB/A;;;@<A<@?=?>>@>>>=B=::///<177>>7898?>>=>=B=<<<89999+//:<:76;;=6<39989;
@ATNG8:05005:05197
GATGGTAGTATCTGTCTACGAGAGCCAGAAGATCGGAACTCTAGAAGAATTCAGATTTTTAACACGAGAGTAAACGTAAAAAGAAGGTTTTACGAGACTCACTGTTAACAATATTGCAGCAGTACGCACACAATCGAAGCGCAGTAAGGATGGCTAGTGTAACTAGCAAGAATACCACGAAAGCAAGAAAAAGAAGTACGCTATTAACTATTAACGTACCTGTCTCTTCCGAAACGAATGAGTACACATCGTCGTGTCGTGCTACATCGAATGAGGTTAGTCT
+
:70/+59B@@966===<BA;ABB;;5;<<8<CBBD?A?BBB??@G@BB?B@BC???CEC3B?998?>?A@BBD=??;:999'9@=@:ECC<CC@@<<;<<;////)/3993<::5::::<;;;@AACDBBBC?BBBC?AAABBBBD@C?B9979CAA?@?B?BBCBBB?>@;>>>:>>==D9==>;>>>??/?A=B?????@@A;>;>??A:=9=>A@@?BBBCCCC@C?ABB=????BBBCCC@A@B==<B;;:99::445;;::888828;::4:48:@@B
@ATNG8:05005:05209
GATGGTAGATATATGCACGCTCTACCAGAAGATCAGGAACTCTAGAAGAATTCAGATTTTTAACACGAGAGTAAACGTAAAAAGAAGGTTTTACAAGACTCACGTTAACAATATTGCAGCAGTACGCACACAATCGAAGCGCAGTAAGGATGGCTAGTGTAACTAGCAAGAATACCTCGAAAGCAAGAAAAAAGAAGTACGCTATTAACTATTAACGTACCTGTCTCTTCCGAAACGAATGAGTACATAGATATACGTATAGCTACCATCGAATGAGGTTAGTCT
+
CDCC@CCCCABBBAAACCDBBBCBB?BBB@BCCBCC?B@;;::;9C?BB?A>:::@=AAA3A?BBBBBAA@989+9>;;;;;);?<<=BDD9BBB@BCCCDCCBA>B?@@>@CC?BBBBBBBBCCCAA@C@@<@AAA?BBCCCCBB@B?B@@>ABCDEBBB@AAABBA?BB?AAB?BBBBD>BA@;000000%0>;00/;=?@AA<@<@@AA=D<A@BCD@CCBABAB?B@CCK>CBA?CBBBBBCCBBBCCBAA>@A@==>AA>>;>@@AA<>>@@<@<@B@;<
@ATNG8:05012:05200
GATGGTAGGTGCACATGAGTGTATCCAGAAGATCAGGAACTCTAGAATAATTCAGATTTTTAACACGAGAGTAAACGTAAAAAGAAGGTTTTACAAGACTCACGTTAACAATATTGCAGCAGTACGCACACAATCGAAGCGCAGTAAGGATGGCTAGTGTAACTAGCAAGAATACCACGATAGACAAGAAAAAGAGTACGCTATTAACTATTAACGTACCTGTCTCTTCCGAAACGAATGAGTACGTGTGCGACGTGTCTCCTACCATCGAATGAGGTTAGTCT
+
889:;=AC@BBBB=@?>>BBCBBA>59598;?:>>A4959=>?@?@=AA6;5:>9:9:9;$:5>559;9><99=)55@;==>+=A:;6;::+;>@7<@999B@?@=@=@A?BBA=AA::;@CCDBA@AAABC@CBBE?AACCCDCC@DAC;;9;BB@@@BB>BBBAAB8::=@@@=:::@?@000>9.0000(00/;8@@@AC>?C@CDCB?B?;;;;;7;BAAABA?B>ABB=BAC?@@?BBCAAA@?9:8;==>>BBBB?CAB?ABBBB>A=@A=A;>B@;;
@ATNG8:05014:05171
GATGGTAGCGCGACGAGCGTAGACCCAGAAGATCAGGAACTCTAGAAGAATTCAGATTTTTAACACGAGAGTAAACGTAAAAAGAAGGTTTTACAAGACTCACGTTAACAATATTGCAGCAGTACGCACACAATCGAAGCGCAGTAAGGATGGCTAGTGTAACTAGCAAGAATACCACGAAAGCAAGAAAAAGAAGTACGCTATTAACTATTAACGTACCTGTCTCTTCCGAAACGAATTAGTACAGAGAGTACGATATGTCTACCATCGAATGAGGTTAGTCT
+
AAAC?BCBABA@@@BBBCCCCC:999;CC?CBBB;;9;9<<ECCBD@CD?C=??><====,=;??????BC???:?AACCCC5BJ@EAGDG;BBCACBCBCCCCB=@>AB?BBC@CCCBCCCCBBBCCCCCC@CDBB?B@@@ABCC?A?B;;8;CCCBBBD?BAAACC?CC@@??=@@BBD=C@?>?CDDD3AA>A>=>BBB>>:=<@?AD<><>=AAB?AA?@?AA=A?AAB=BBC?D?BBBBBBBBBBBBBBCCBBBBAAACA=A>>>@;>>>?:><@@===
@ATNG8:05014:05189
GATGGTAGTGTGTCTCTGAGAGTAGTACTCATTCGTTTCGGAAGAGACAGGTACGTTAATAGTTAATAGCGTACTTCTTTTTCTTGCTTTCGTGGTATTCTTGCTAGTTACACTAGCCATCCTTACTGCGCTTCGATTGTGTGCGTACTGCTGCAATATTGTTAACGTGAGTCTTGTAAAACCTTCTTTTTACGTTTACTCTCGTGCTAAAAATCTGAATTCTTCTAGAGTTCCTGATCTTCTGGTAGAGCGTGCATATATCTACCATCGAATGAGGTTAGTCT
+
ACB>?ABCCDABBCAAACCCCCDDECCCCCDC?CADD>CB?C?CCCCCBC@BBCCC@CACCCC@C@CAAACBCCC@BBBBB2BC>AABA;@BBC@B<;7<D<ABBCCHACCDDCABA@CCD@C@CBA@:;;;?AABB@CGIECCCCBBCCCBBBD?BCB@BB?C?BBCCCCCCB?B;;;;.;>B>ABBB@,@A;;;7;BBCCECAACCCHHF5BDCCC@B@CF?BBCBBAB?BACCFCCC>A@C@BBCBDBCBBBBBCCCCAA@@>@BBBC??A?B?B@CC;<<
@ATNG8:05015:05200
GATGGTAGCGCACACATAGATACAGTACTCATTCGTTTCGGAAGAGACAGGTACGTTAATAGTTAATAGCGTACTTCTTTTTCTTGCTTTCGTGGTATTCTTGCTAGCTACACTAGCCATCCTTACTGCGCTTCGATTGTGTGCGTACTGCTGCAATATTGTTAACGTGAGTCTTTAAAACCTTCTTTTTACGTTTACTCTCGTGTTAAAAATCTGAATTCTTCTAGAGTTCCTGATCTTCTGGACGACGCGCACTGACACTACCATCGAATGAGGTTAGTCT
+
8>:<9=BC@@@BBCBCBBCCCCBACA:95?9:29CCC=CC@C@CCDCD@C:B====@C@CCA@;@:>@@BBAA@A5;<<;;);>:=:;:6:?@A@CDCACG@AACCCCDCCBBBCCDADCB?B?CCBBCCBB>B::;?CAAACBBBBBBBCCCBB@BCC@BC@C@BBBB@ABDCC=BBB3C5;5<;<<<*<;CBC>CCCACD999>;@@@@*@<;A@294:D?CA@@BCDAD?BBCICC=BAB?A@@ABBA@@@BBBBBBCCBC?CCCBB>???A=A@CBBBB
@ATNG8:05015:05214
GATGGTAGAGAGACTGTAGCGCACCCAGAAGATCAGGAACTCTAGAAGAATTCAGATTTTTAACACGATAGTAAAGGTAAAAAGAAGGTTTTACAAGACTCACGTTAACAATATTGCAGCAGTACGCACACAATCGAAGCGCAGTAAGGATGGCTAGTGTAACTAGCAAGAATACCACGAAAGCAAGAAAAAGAAGTACGCTATTAACTATTAACGTACCTGTCTCTTCCGAAACGAATGAGTAACTGCGTCTCACTCTCGCCTACCATCGAATGAGGTTAGTCT
+
B@@;?BBBECCCBBCBCCCGGICCD=BAB@BCCB@@=@>ABBCCCC@@@=@???>:9999'84??:A@?BAA@@<@?BBBBB3A@<@:?<<5>?A>BEECAA@=>:=;>>:>>><@@A==>FC==>>>>>?B=@>==8=688==??;?=ACC@DC?@@??><@@BB==:=?:>??;?@@@B7;;<7:9:99*//+/=<;?@@>><><>>>?<?<??>>><@===>==5;7;A@:>:95:999//(////>=9<:8:@@@@@@<>>@<@@@<<:=888=D=;;;??
@ATNG8:05022:05211
GATGGTAGCGCATATCAGCGCAGCCCAGAAGATCAGGAAACTCTAGAAGAATTCAGATTTTTAACACGAGAGTTAAACGTAAAAAGAATGTTTTTACAAGACTCACGTTAACAATATTGCAGCAGTACGCACACAATCGAAGCGCAGTAAGGATGGCTAGTGTAACTAGCAAGAATACCACGAAAGCAAGAAAAAAGAAGTACGCTATTAACTATTAACGTACCTGTCTCTTCCGAAACGAATGAGTACGTGTGCGACGTGTCTCCTATCGAATGAGGTTAGTCT
+
CCCD?B;;;@>>965<<B@;9;BB?6B>;49<;955.55)5;;;:771//)/)/6445555$55:<<9779//)/9/7/0/777'7>066???=+>;;6;;6559;//,/6::4>=>8::<>@@::>@:95@?@A@FDCCAAAABCDCB?B>BBA9;;BBBBBC?BBCCCFACC>A??<?>?AC>?>=4////00%065/0//89<=>6<<:==B@B>:8<=B?BBBBBBB=@=@AB<BA?;>>==?B::0@0/0===//7AA@C?A@??>=;989>9@;;;;;;
@ATNG8:05024:05182
GATGGTAGTGCGTGAGAGAGAGACCCAGAAGATCAGGAACTCTAGAAGAATTCAGATTTTTAACACGAGAGTAAACGTAAAAAGAAGGTTTTACAAGACTCACGTTAACAATATTGCAGCATTACGCACACAATCGAAGCGCAGTAAGGATGGCTAGTGTAACTAGCAAGAATACCACGAGAGCAAGAAAAAGAAGTACGCTATTAACTATTAACGTACCTGTCTCTTCCGAAACGAATGAGTACTGTATCTATGTGTGCGCTACCATCGAATGAGGTTAGTCT
+
CBBB@BBBBBCCCBBBBBCCECAA?;ABB?CCBBBB@DACBB@AAC?CB?B?ABA?@@@@2A7AA=B==BB><=3<>:<;;;*;B@BACCC;CCCBBCCCCCDAB>BACD@BBB@CCCABBB@BCBBBCCBB?BCCD@BBCBBBCC@CADAA?ACCCCBBB?CBBBCC?AA?CA@>ABC@A@B@>:9:9:9):;59AECDCDCF>B>BBCCAD?BABCC@CCBBBCB@C@ABA<ABB?BCCCAABDDBAAACBBCCCBCBBACCC@CCBBA?CCCC?C@BA?@?
@ATNG8:05025:05191
GATGGTAGGCGAGAGTGAGACGCAGTACTCATTCGTTTCGGAAGAGACAGGTACGTTAATAGTTAATAGCGTACTTCTTTTTCTTGCCTTCGTGGTATTCTTGCTAGTTACACTAGCCATCCTTACTGCGCTTCGATTGTGTGCGTACTGCTGCAATATTGTTAACGTGAGTCTTGTAAAACCTTCTTTTTACGTTTACTCTCGTGTTAAAAATCTGAATTCTTCTAGAGTTCCTGATCTTCTGGTGTCGTCTTATCATGTACTACCATCGAATGAGGTTAGTCT
+
<:8:?B@B@BCCBBBCECCC;9:;<@AACBBB@BBBD:BB=@=@BBCCCD@CBCCC?C?BBCC?C?CBAACCCCC@CCACC2CF?BB7948BBB@BCC?AB?879AAA?BBBBBCCA?@@@788:AA;<>>?<@@A@<>>>AA::9AA@@?@@@A<AAA<@@9;9<<<<@@@@A<???@@5@<@<@@BBA/BD===3;;>:::B>>>=????/>>=>A=A<;<8;AAA?;;7;;===B@@:==A=@;;==6//-/===AA><///=6>999D=<<<A<A<@@AA9
@ATNG8:05026:05191
GATGGTAGTATATCGCGTCGCTATCCAGAAGATCAGGAACTCTAGAAGAATTCAGATTTTTAAGCACGAGAGTAAACGTAAAAAGAAGGTTTTACAAGACTCACGTTAACAATATTGCAGCAGTACGCACACAATCGAAGCGCAGTAAGGATGGCTAGTGTAACTAGCAAGAATACCACGAAAGCAAGAAAAAGAAGTACGCTATTAACTATTAACGTACCTGTCTCTTCCGAAACGAATGAGTACGAGAGAGCACACGTGTCTACCATCGAATGAGGTTAGTCT
+
B;;526=>CCCBA;;;==9559>6515::<@BC@@A6;699;AB>>;;;5:3979/////$/)//9//5<;;9??8:4/////$//)/5;;;/;/505:444:977131772=;;6BBBBBBBCCBBBCCCCA>ABCC@CBECCCCC>B=B;;8;CDCBCCC?CCBBAB>AC@CCC?BAAA?8?9939CCAD3??<???ABBBBB?C?CCBB<B<@@DDCADDDDCA@<@>;;;6;?@;@>>@000@@@ABBBBCAAACCCBBBCC@CBBBB>@=::5:;?BCCC
@ATNG8:05034:05202
GATGGTAGGACGAGCGTCTGAGAGGTACTCATTCGTTTCGGAAGAGACAGGTACGTTAATAGTTAATAGCGTACTTCTTTTTCTTGCTTTCGTGGTATTCTTGCTAGTTACACTAGCCATCCTTACTGCGCTTCGATTGTGTGCGTACTGCTGCAATATTGTTAACGTGAGTCTTGTAAAACCTTCTTTTTACGTTTACTCTCGTGTTAAAAATCTGAATTCTTCTAGAGTTCCTGATCTTCTGGTGTCGTCTATCATGTACTACCATCGAATGAGGTTAGTCT
+
48;;7<<<7?;;<<AB;;;AAA@C?B;;;D;;6;ACC?DC?C@CCCCBBB@CCCCC@E@DCCC?C?CDDCEBBBDABBBBB2@@=AEHD?CCCCACCCACD?AABDEF@DDCBBBCC@CCC@D@BBBBDCBB?BCCC@BBBBCBBBBCBCCBBBB@BDC@CC?B?BCCAAACCCACCCCF;B>B;@AAAA,@BCCD=CCCCCCDCCC@CGEG3DCBDC?@?@C?BBB@A@B?B@CBBBCC>BAIA;;;BBB@@@@@BBBCCCCCM@B>><@-00>>9?>AC<;;
@ATNG8:05037:05210
GATGGTAGCACGAGTCACTCATATCCAGAAGATCAGGAACTCTAGAAGAATTCAGATTTTTAACACGAGAGTAAACGTAAAAAGAAGGTTTTACAAGACTCACGTTAACAATATTGCAGCAGTACGCACACAATCGAAGCGCCAGTAAGGATGGCTAGTGTAACTAGCAAGAATACCACGAAAGCAAGAAAAAAGAAGTACGCTATTAATATTAACGTACCTGTCTCTTCCGAAACGAATGAGTACGATGAGAGAGCTCTCTCTACCATCGAATGAGGTTAGTCT
+
DCBC<@5:5:=;455;;556==5568<:;;;:<955.5.559555<056;?;>>><>>AA+;7:434:999<<<4<======+==8=7@>>4@=?:?999??;@@=@?9949?@:;?B>@D>?>>666==@@<@;?>:@@>?7?@?@;<+000*0::;;;==8=<<<==8==>B@<7=888?69884337799$9987<89;7755/51222.5/56<<<9=<;;;:949699:299:6:???777BBBBBCBBBA@@===676;;6:655617787186=////
@ATNG8:05038:05173
GATGGTAGCGAGCGAGTTGTATACCAGAAGATCAGGAACTTCTAGAAGAATTCAGATTTTTAACACGAGAGTAAACGTAAAAAGAATGGTTTTACAAGTACTCACGTTTAACAATATTGCAGCAGTACGCACACAATCGAAGCGCAGTAAGGATGGCTAGTGTAACTAGCAAGAATACCACGAAAGCAAGAAAAAGGAAGTACGCTATTAACTATTAACGTACCTGTCTCTTCCGAAACGAATGAGTACGTGTGCGACGTGTCTCCTACCATCGAATGAGGTTAGTCT
+
8:44.49=;@:?;599::;459:;29;69=@BCCA:@;..*..--619:6;6<<<:;>>>,=;>=>000??8:=4=/0/<<:(::)//)555&5997566;;9@<9::)9;@B>B:;449=4;9;;>>A@?C;;;=AAAA>ADBCCCBB?B=A;<6;AAACBBB>>?>9:9<?>=@@?;>>@@@8;==7????>0>5:500/88978=;?;@??><@;<<??>:?A@??BC?B=AAA=@@A8===/0///38:::888<88885858>A:>>>@B:;;//(/378>?A
@ATNG8:05046:05185
GATGGTAGGTGCCATGAGTGTATCCAGAAGATCAGGAACTCTAGAAGAATTCAGATTTTTAACACGAGAGTAAACGTAAAAAGAAGGTTTTACAAGACTCACGTTAACAATATTGCAGCAGTACGCACACAATCGAAGCGCAGTAAGGATGGCTAGTGTAACTAGCAAGAATACCACGAAGCAAGAAAAGAAGTACGCTATTAACTATTAACGTACCTGTCTCTTCCGAAACGAATGAGTACGTGTGACGTACGTGAGCTACCATCGAATGAGGTTAGTCT
+
>>?;>@CC@DCC@DCCCA:69=6926>>@DCCDBB@B@BBCCAAA?AA<?3<=<88777'89??BBBBDBCCA<@@@@G@@000,09==>0>>>:@DB?<=>881649<7A:8588>=>>AA@@@AB889?;?=>@8;;E??=?>1715=>8;>>>>AAA=@>@BBB?BF@BBA<@@98169:37<FF5AA<A??==>??@=@<@@??;?:;<=;;5;===>>>8<6666(6?=8=>?>898AB@@@@@BBAAAA===AD;;5;;;:<=DA>>:=:==878
@ATNG8:05007:05221
GATGGTAGGACGAGCGTCTGAGAGGTACTCATTCGTTTCGGAAGAGACAGGTACGTTAATAGTTAATAGCGTACTTCTTTTTCTTGCTTTCGTGGTATTCTTGCTAGTTACACTAGCCATCCTTACTGCGCTTCGATTGTGTGCGTACTGCTGCAATATTGTTAACGTGAGTCTTGTAAAACCTTCTTTTTACGTTTACTCTCGTGTTAAAAATCTGAATTCTTCTAGAGTTCCTGATCTTCTGGGCAGACTCTCACACGCCTACCATCGAATGAGGTTAGTCT
+
99:<9>BB?BCA@ABBCCBCBCBB@BC@@A;;7<AAA<BF@D@CBCCBCC@DFCCD@B>ACCC@C@CCCCCCCCC@CDDFD5BB?B@@@=@BDFACBA=AC=@@@EGF@CBBBBBBD>AAB@C@CC@@@BBD?CBCC?CCCCDBBCCAA@BBB@A>BCF@CC@C=@@CCDGDCC?BAAAA7@>C9:::::*;@DED>AACCDDDAAB>A@A@1@BBCD?C@ACALDCCBDC@C?CAABCD=@@CD=CCCBBBBCCBBBBBBACBB@BBAAC??AAC?C?CCB@@
@ATNG8:05010:05239
GATGGTAGTATCTGTCTACGAGAGCCAGAAGATCAGGAACTCTAGAAGAATTCAGATTTTTAACACGAGAGTAAACGTAAAAAGAAGGTTTTACAAGACTCACGTTAACAATATTGCAGCAGTACGCACACAATCGAAGCGCAGTAAGGATGGCTAGTGTAACTAGCAAGAATACCACGAAAGCAAGAAAAAGAAGTACGCTATTAACTATTAACGTACCTGTCTCTTCCGAAACGAATGAGTACTGTATCTATGTGTGCGCTACATCGAATGAGGTTAGTCT
+
A@@?9=?CBB=>>C;;9C>>CCA<;<===<@CCCBB@B?BAACA??<?C<?=?BAABBBB2B?AAACBAAABBA8@@;;;;;$9<7;2555&5:;7<@@CCDBBB@C@@@@@CFABAACEBBBGECECCCBB@BGCC?ACCCECBA?A=ABB?BCDCCC@?=?DCCCE???99985==;AD>B@@@BBAAA2??;>BC?A888;;@9>;=;;A<?>A@@;?>>=;;;8<8;@A<AAA?BAAABBBBBBAA@@988A@???@;8555222:158440448==::
@ATNG8:05022:05233
GATGGTAGTACATGATAGACGACACCAGAAGATCAGGAACTCTAGAAGAATTCAGATTTTAACACGAGAGTAAACGTAAAAAGAAGGTTTTACAAGACTCACGTTAACAATATTGCAGCAGTACGCACACAATCGAAGCGCAGTAAGGATGGCTAGTGTAACTAGCAAGAATACCACGAAAGCAAGAAAAAAGAAGTTACGCTATTAACTATTAACGTACCTGTCTCTTCCGAAACGAATGAGTACGATGAGATCTCGTGTGCTACCATCGAATGATGTTAGTCT
+
<<=>?==DECCBACCCCC@@;;;?>5;<@7@BABAB>B@CDDDBBB?CB?B?A@B;;;;.599=;<<<?>ABA8@@;;;;;$4<395<?=0>6626EBBBBB9;89?AA=CBB>BBCBBBBBAA000=00/8999C7;;<AA@@A?B>B<<8;BBBABAC>;;9>??<AB?BAB799=?@9>993:::::9%98839,9?9:A=B@B8?<>=>B?AACCC@BBB@@@@<@?BBC?C@@=@@>=;;000=;<;<>>=?@899999?A:6///<*/0:=;=189>??
@ATNG8:05032:05228
GATGGTAGGTGCACATGAGTGTATCCAGAAGATCAGGAACTCTAGAAGAATTCAGATTTTTAACACGAGAGTAAACGTAAAAAGAAGGTTTTACAAGACTCACGTTAACAATATTGCAGCAGTACGCACACAATCGAATCGCAGTAAGGATGGCTAGTGTAACTAGCAAGAATACCACGAAAGCAAGAAAAAGAAGTACGCTATTAACTATTAACGTACCTGTCTCTTCCGAAACGAATGAGTACGATGAGAGAGCTCTCTCTACCATCGAATGAGGTTAGTCT
+
AAA=@BFE@@BBB;;;GCCDECBBC?BBC@CCCCCA?A?BBCCCBB?CG@B?AA@;;;;;*;?CCECCBB@DDF>CB:::::*:C=C;@@@7@AA=BBCBCCCCD?C?BB>BBC>BB@BBBBBFCCBBACCCACCCC?CCCCCCCC?D?CBC?BBCBBBBB@CCABBD@@@>@CD=?>BCB<B@?:=====1>C?CBAACCAA@?D?CCBB?B?ABCCCBCCBBCDD?C?BCC=BCC@BBBBCBBBCAAACBBBCCBBBB@@@BB>BBBBA<BAAA:<5;B@@@
@ATNG8:05034:05230
GATGGTAGATATATGCACGCTCTACCAGAAGATCAGGAACTCTAGAAGAATTCAGATTTTTAACACGAGAGTAAACGTAAAAAGAAGGTTTTACAAGACTCACGTTAACAATATTGCAGCAGTACGCACACAATCGAAGCGCTGTAAGGATGGCTAGTGTAACTAGCAAGAATACCACGAAAGCAAGAAAAAGAAGTACGCTATTAACTATTAACGTACCTGTCTCTTCCGAAACGAATGAGTACTACTCTCAGAGACACACTACCATCGAATGAGGTTAGTCT
+
:::::<;AAA<>>BCB?A;@C@;;;<>9;15=@@AB?B>BBC;;9A=AA?A====99:::(:;>==A??@>89:,:=?@@??,>>;=8===0@@@>BCBBCDDCC?C@BB>BCE@DBB::;CBBCIJFDCBC@BBBA?AACCBCCB@C@C:::;BBAAAAD@BBB???=AA>AAB@BBBDD>BAB>BCDDD3BA>ABBCCB@@A<@:>>@@<@=@@BAA?ADCCBBB?B>AAC>BBB?BBBBBBBAAACBB@BABAAABA;;;>>;>BB??;>A@@;?;?ABBC
@ATNG8:05034:05247
GATGGTAGGTGCACATGAGTGTATCCAGAAGATCAGGAACTCTAGAAGAATTCAGATTTTTAACACGAGAGTAAACGTAAAAAGAAGGTTTTACAAGACTCACGTTAACAATATTGCAGCAGTACGCACACAATCGAAGCGCAGTAAGGATGGCTAGTGTAACTAGCAAGAATACCACGAAAGCAAGAAAGAGAAGTACGCTATTAACTATTAACGTACCTGTCTCTTCCGAAACGAATGAGTACGAGAGTCAGAGCAGAGCTACCATCGAATGAGGTTAGTCT
+
DDD>=BBD<@?ABGBBBBAABCCCC@BCB@ECCCBB?B?BAABBCA=AC=@<@@@;;;;;*;?BCCCCCCHBBA;@A:::::*<A>A5;::*9;925BBBBBCBC?B?AA?ACC@BBBBBBBBCCCDECCBC=CCCD?BBBCCA@@@D@C:;:;ABCCBCA@DCD@@@ACD?BAB?ABBDC8>881999,9BCC@CBBBBABCC>B>BBBB>B>ACBBB@BBBCCDD@D@BBB=AAA?ABCBBCCCCAAABAA@BB>>>>>>@AA>BBABB;?@@B<@=@ECBB
@ATNG8:05034:05258
GATGGTAGACACGTGTGCTCTCTCGTACTCATTCGTTTCGGAAGAGCAGGTACGTTAATAGTTAATAGCGTACTTCTTTTTCTTGCTTTCGTGGTATTCTTGCTAGTTACACTAGCCATCCTTACTGCGCTTCGATTGTGTGCGTACTGCTGCAATATTGTTAACGTGAGTCTTGTAAAACCTTCTTTTTACGTTTACTCTCGTGTTAAAAATCTGAATTCTTCTAGAGTTCCTGATCTTCTGGACGACGCGCACTGACACTACCATCGAATGAGGTTAGTCT
+
99>>:BBBBBCBCCCBBBCECECCFCCCBBBC@BBCD>CC@C@CBBBBD@BBACC@C?BBBB>B?CA@@BBBBD?BBBBB3A>9>87729BAB@CCC@CC;==ABBB?BBBCBB>A8<<>9>;AAA;;>>><>AAA<@@@@<<<AAAAA@@@@@<>>>;>C<@<@@@@AAAAC4;:DDD5?:?<AAAAA/AA@@@9@77778AA;;8;AAA/@>==?;?;>?;>>>>BBB<><>@@@@@;>>@=@?<====:==///@<<;;;=8=====;?===;?;>>>>@
@ATNG8:05036:05226
GATGGTAGAGTACAGTGTAGTAGACCAGAAGATCAGGAACTCTAGAAGAATTCAGATTTTTAACACGAGAGTAAACGTAAAAAGAAGGTTTTACAAGACTCACGTTAACAATATTGCAGCAGTACGCACACAATCGAAGCGCAGTAAGGATGGCTAGTGTAACTAGCAAGAATACCACGAAAGCAAGAAAAAAGAAGTACGCTATTAACTATTAACGTACCTGTCTCTTCCGAAACGAATGAGTACGAGAGAGCACACGTGTCTACCATCGAATGAGGTTAGTCT
+
77:;<AA0:9==ADCCCBBABACCB;;;K@CDCCCC@C?BBBAAAD@CC=C?CC??@CBB3B?AAACCBAA999+9=>@AB@1BB?=:=@?0<AA;ABBBBBC;;;;?BA@CCC?BBBABBCBBCBA@BBBB?BAAA>@@BCBCBB@B>B?@=@BCCBBBB@BBBBBC?AA?999????BD>BA@=@AAAAA'@@:0///88>@@=A:<<@@;@=CBBBB@AAABAAC@C@BBB=CBB=AABABBCB???C?<?BBCCBA>>??==:=??>><>AAA<@<@C???
@ATNG8:05046:05230
GATGGTAGTATATCGCGTCGCTATCCAGAAGATCAGGAACTCTAGAAGAATTCAGATTTTTAACACGAGAGTAAACGTAAAAAGAAGGTCTTACAAGACTCACGTTAACAATATTGCAGCAGTACGCACACAATCGAAGCGCATTAAGGATGGCTAGTGTAACTAGCAAGAATACCACGAAAGCAAGAAAAGAAGTACGCTATTAACTATTAACGTACCTGTCTCTTCCGAAACGAATGAGTACACATCGTCGTGTCGTGCTACCATCGAATGAGGTTAGTCT
+
<<>B?B=AA@A=BACCBAAADEBAA@BBC@C@A@BB?B=AABA@@B>AB?B?BAB?@@@@0@>AB?@@C@@?AA9?=;;;;;*;B=?=999=@@A@BBDDCCBBB@B@CC>AAA<A@AABCCCBBBBAABBB?CBBB@BBA@@B>A<A?BAB?BBBBBBBC?CCABAB>AA>ACB>BBBCC>A?>;999:+8=9<@AAABBBB?B?CBAA>A@BBDCC@BBBBBBB?A?@@@<=AD@DBCBAABBBBBBBBBBBCBDCBAACBB?CCCBB>AB8838<??@BB
@ATNG8:05046:05260
GATGGTAGATATATGCACGCTCTACCAGAAGATCAGGAACTCTAGAAGAATTCAGATTTTTAACACGAGAGTAAACGTAAAAAGAAGGTTTTACAAGACTCACGTTAACAATATTGCTGCAGTACGCACACAATCGAAGCGCAGTAAGGATGGCTAGTGTAACTAGCAAGAATACCACGAAAGCAAGAAAAAGAAGTACGCTATTAACTATTAACGTACCTGTCTCTTCCGAAACGAATGAGTACGAGAGAGCACACGTGTCTACCATCGAATGAGGTTAGTCT
+
BBBB?CCCBBBBCCDDEEEDCCCCC=BBD@CDCCBB@B@CCCCDCC?CC?B@AAA@@@@A2B@CBBBCBBB>=<7;??@@@A2@B=C=@@@9ACD@FCCCCCCBB?B@CD?CBB?BBDBBBCBBAAABBBBB?B@AB@CCAA@AAA?B?B@@>BBBBB@@@>AAAABB>BB?BBB>AB@@A:>>:<???>?,//).;8:BAAAD:>:>@@@=A<=;=AA;??>>:;9:>:;;;1:@@=@BBBBBBBCCBAABBBBBBBCBBBBAB>BC@??>BBBC<@<@BB>=
@ATNG8:05047:05259
GATGGTAGGACGAGCGTCTGAGAGGTACTCATTCGTTCGGAAGGGACAGGTACGTTAATAGTTAATAGCGTACTTCTTTTTCTTGCTTTCGTGGTTTTCTTGCTAGTTACACTAGCCATCCTTACTGCGCTTCGATTGTGTGCGTACTGCTGCAATATTGTTAACGTGAGTCTTGTAAAACCTTCTTTTTACGTTTACTCTCGTGTTAAAAATCTGAATTCTTCTAGAGTTCCTGATCTTCTGGCGCTCTGTCACGTCTGCTACCATCGAATGAGGTTAGTCT
+
49:<9@BB=A@;::AABBCCCBBB?BCBCC9999@@=AD@B@BC>BBCC@@A@CC?B>BCBC@B@DDDBCCCCC@BBBBB5AB?A@@@<@DDEACCC;CG?AAAECC@CCCBBBBC?BBC?C@CBBBBBBB@BBAA>ACCCCCCCCAAABBABB=@BD?B@<A<>@=ACCCBB>==>@@5A<?<?BBBB/@>>CC;C@?;BAA@<;7?CCC1??ACC?B?AC@CCCCCCB?B?CFDCCC?;:;@BBBCCAA@CDCBA@@@@A@@=?BBBCACCBB?B@DCBBA
@ATNG8:04999:05288
GATGGTAGCAGACGTGACAGAGCGCCAGAAGATCAGGAACTCTAGAAGAATTCAGATTTTTAACACGAGAGTAAACGTAAAAAGAAGGTTTTACAAGACTCACGTTAACAATATTGCAGCAGTACGCACGCAATCGAATCGCAGTAAGGATGGCTAGTGTAACTAGCAAGAATACCACGAAAGCAAGAAAAAAGAAGTACGCTATTAACTATTAACGTACCTGTCTCTTCCGAAACGAATGAGTACCTCTCAGACGCTCGTCCTACCATCGAATGAGGTTAGTCT
+
::<<;>CCCCBBCDBBBCCBBBCCB?BBB@BBBBBB=@<@BBAAAB@BC@C>AABCCCCC2C?BABBBBBB?>>:>ACDMHE5BA>B4;;;6;CF@DDCCBBDAB?B?BF@CBD?BACBBBCCDCCCCAAAC@DCCC>BBBCCCCD?C?BCC?BBBCCBBC?CCCCBB?BB@BBB>AA:::,7??;99::99%9?;>A@BBDBBB@C>A@AA:>;77;BB>AGCAACC@B????<?CG@BBCBBAA?ABBBAABBCCA@@8738@A<A;;;=<==::5:7<@AAA
@ATNG8:05011:05275
GATGGTAGGCACTGCGCACACATCCCATAAGATCAGGAACTCTAGAAGAATTCAGATTTTTAACACGAGAGTAAACGTAAAAGAAGGTTTTACAAGACTCACGTTAACAATATTGCAGCAGTACGCACACAATCGAAGCGCAGTAAGGATGGCTAGTGTAACTAGCAAGAATACCACGAAGCAAGAAAAAGAAGTACGACTATTAAACTATTAACGTACCTGTCTCTTCCGAAACGAATGAGTACTACTCTCAGAGACACACTACCATCGAATGAGGTTAGTCT
+
555<5;@B>A@;559=>;:9;B>BB7CAB?ABCCCC@C>AAAA;;924<6>:9:494:::$728;;845?9978188?=@=0/0*0)000*0/64989:;<7578=9:;5;<?:>>@A>>>>@?=;:;>;;5;;;;8====;:;A=C588B@BBBDDCAA<@=<=9949?:?AA4::::49?=168787(794;::;878<:9178(8:::8=7=;;:;3:9===AB7:79@@5=AA<?;@?00/===98=;;AABBCB???<88/73===0777?;;7744<;
@ATNG8:05015:05281
GATGGTAGATATATGCACGCTCTACCAGAAGATCAGGAACTCTAGAAGAATTCAGATTTTTAACACGAGAGTAAACGTAAAAAGAAGGTTTTACAAGACTCACGTTAACAATATTGCAGCATTACGCACACAATCGAAGCGCAGTAAGGATGGCTAGTGTAACTAGCAAGAATACCACGAAAGCAAGAAAAAGAAGTACGCTATTAACTATTAACGTACCTGTCTCTTCCGAAACGATTGAGTACACATGTCGTGTCGTGCTACCATCGAATGAGGTTAGTCT
+
B@A@865<A@@A>0//<>B>BBBAA=ACC?CCA@@BAC?BCA@;:9;<<9>9??AAABAA2A?BBBBBA@A@@@8:9:=999'49.47===2>>B>@<CCCAAAB@B?CC?ABB79::9;BA<@@CBB@BAA?ABBC?B;;;CCDD?C?CCF@BBBBBCBC@CCA@@@=A@=0/05:::<>38>><:?EDF1??>AACAA@9;8>B@CAAA5:59BADFAAAABBBC?@=@A@<@0009<<:0:9ABBCCDCBBBB@?9::A@B=A::;;499::29:>@CCF
@ATNG8:05017:05291
GATGGTAGCTATACGTATATCTATGTACTCATTCGTTTCGGAAGAGACAGGTACGTTAATAGTTAATAGCGTACTTCTTTTTCTTGCTTTCGTGGTATTCTTGCTAGTTACACTAGCCATCCTACTGCGCTTCGATTGTGTGCGTACTGCTGCAATATTGTTAACGTGAGTCTTGTAAAACCTTCTTTTTACGTTTACTCTCGTGTTAAAAATCTGAATTCTTCTAGAGTTCCTGATCTTCTGGACGACGCGCACTGACACTACCATCGAATGAGGTTAGTCT
+
AA@>@CCCCCCBBBCCCCCBCECCCCCCECBB@BCDD>CC@C@BBBCCDC?CCCBB=B@CCCC?C=@@CBBB@AC?BACCC3AA>AAAA;ADBB>BBB>BB>@@ABDC?BBBAAAAB>AAA5;>ABA@?=>:=AAD=?>>A====AAACC;;;><8::9@B9@;?AAACAAAC9>?AAA5A<A;@????.A==>A7A:88=<>>>=:>@@@/@>>>@<@=>>;>???@@@<A=AABB??6<;A;AA88::?A>>>??A>>>?>=:>:::@=@>>><@<@???>
@ATNG8:05018:05287
GATGGTAGTTATACGTATATCTATGTACTCATTCGTTTCGGAAGAGACAGGTACGTTAATAGTTAATAGCGTACTTCTTTTTCTTGCTTTCGTGGTATTCTTGCTAGTTACACTAGCCATCCTTACTGCGCTTCGATTGTGTGCGTACTGCTGCAATATTGTTAACGTGAGTCTTGTAAAACCTTCTTTTTACGTTTACTCTCGTGTTAAAAATCTGAATTCTTCTAGAGTTCCTGATCTTCTGGGTGTATCAGCGAGTATCTACCATCGAATGAGGTTAGTCT
+
BAA=@CCCB@BABBDDFBBBBCDHCCCCBCAB?ACGG>BB=B@CCBCCDD?DDCCC=A=BCCC?B?BBBBCABCB@@@@A@1?C?BBBB=BCDD?AAB?BB>@@ABDC?BBBBBBBB>A@@=B?CA@??@?@;@A>>:>AAA????A@@@A>>>>=:::=DD<A<AAAAAB>@@<A>>>>5><A<??@@@/?=<<<0:877::==8838BBF/A???B=B<==:>???>>>:>:>CBBAA49:?D:::9AA?AAAA@>>?CAA::6:=<<=<@@>=:>=BB?>?
@ATNG8:05020:05295
GATGGTAGTATATCGCGTCGCTATCCAGAAGATCAGGAACTCTAGAAGAATTCAGATTTTTAACACGAGAGTAAACGTAAAAAGAAGGTTTTACAAGACTCACGTTAACAATATTGCAGCAGTACGCACACAATCGAAGCGCAGTAAGGATGGCTAGTGTAACTAGCAAGAATACCACGAAAGCAAGAAAAAGAAGTACGCTATTAACTATTAACGTACCTGTCTCTTCCGAAACGAATGAGTACGTGTGACGTACGTGAGCTACCATCGAATGAGGTTAGTCT
+
:;==9<<CBBB>CBBBBBBBB@A;;5;;:;:CCCBB=A=AACDCCE@EE@C@DCB<;;;;*;9@B;;;AAA@AA=ABEEHEH5BB>A;@@A7ACC@CIABABA@A?B?A@<@@@?BBABBBBBBGCCCCDCD@C@:95;;;:BBBA?BA@@@?C;:5@@==:>ABCCC?9998?=8==;;;38887<BBBC1BB?BBA@A<9:;:=:>@@@<A:?9ABA?C?>98:<-7-3<<6<77/8=>@@@@AAA>>?AA@?@A@B>><>>B;?;;78277?<8>8=?>77
@ATNG8:05021:05284
GATGGTAGTGATCAGATCAGACACCAGAAGATCAGGAACTCTAGAAGAATTCAGATTTTTAACACGAGAGTAAACGTAAAAAGAAGGTTTTACAAGACTCACGTTAACAATATTGCAGCAGTACGCACACAATCGAAGCGCAGTAAGGATGGCTAGTGTAACTAGCAAGAATACCACGAAAGCAAGAAAAAAGAAGTACGCTATTAACTATTAACGTACCTGTCTCTTCCGAAACGAATGAGTACTATGTAGAGCTCTATACTACCATCGAATGAGGTTAGTCT
+
BCCC?CBCBBCCCCCCBBCDDCCC>CCC@DCCBBB?B@CCCBBBB?BC?C?CCBBBBBB3B?BBCACBCB@@?8?>@BBBB5BA>B=@@@7@BB?CBBBCCCCB?B?DD@BBB?CAAACCCCCCCCCCCCB?BCDE?AAABBBBC@D?CBB?BCCCCBCC@CAABBB@CC@>>?799@@@8???;999999%9>;>97:BBBB@<@<==AA;B=BBCCA?ABBBBBB@B?BBB=BBBABBBCCCAAAAACCCBBBA=<<<<:::>;???AA;AB==;<<@?878
@ATNG8:05026:05280
GATGGTAGTGTCATATGAGAGTGTGTACTCATTCGTTTCGGAAGAGACAGGTACGTTTAATAGTTAATAGACGTAACTTCTTTTTCTTTGCTTTCGTGGTATTCTTGCTAGTTACACTAGCCATCCTTACTGCGCTTCGATTGTGTGCGTACTGCTGCAATATTGTTAACGTGAGTCTTGTAAAAACCTTCTTTTTACGTTTACTCTCGTGTTAAAAACTTAATTCTTCTAGAGTTCCTGATCTTCTGGCTCTCGTAGACAGATACTACCATCGAATGAGGTTAGTCT
+
788;8;;DCB>>>>?>>>?>CC==<<;<<>9609:>=4<?8<85;5@<<@7;;@ABB=B>B@:;2;;99555<<<9>>9<<@@@+<<;04449)447727/.*--(--//79.55<>999@49::;>=?@:69@?A=ACCD>BBB;;;BBB;;;CCCBC@B@@=@@=A4;;?:;9>=@<?49999'97?6====='45AA@<==BB>@@A<@=@;@;,6969:A<@??AABBCCC@C@AAA@@@>A@@=@B;;;CCCCCCB;;;@@?@A=ABBAA>AABB?A=@AA;;
@ATNG8:05027:05308
GATGGTAGTGTCATATGAGAGTGTGTACTCATTCGTTTCGGAAGAGACAGGTACGTTAATAGTTAATAGCGTACTTCTTTTTCTTGCTTTCGTGGTATTCTTGCTAGTTACACTAGCCATCCTTACTACGCTTCGATTGTGTGCGTACTGCTGCAATATTGTTAACGTGAGTCTTGTAAATCCTTCTTTTTACGTTTACTCTCGTGTTAAAAATCTGAATTCTTCTAGAGTTCCTGATCTTCTGGACGACGCGCACTGACACTACCATCGAATGAGGTTAGTCT
+
////)///445<<=<BBB@AA;A@?==>B==<8;444)44395:>=B;<A:@<<;;6;7<==B@C@CBCCAAAA@@BBECC1;:49@A@<B@@@=A:;9;D=BCACBA7;;;;B@AA7:;B=B>BA>>A>00,00@@*99@>=955:;;>@>>BB9BCCABB:;9;@?B=>@=>9?;::,:929;95555$599;;4<<<:<;66669>>>>+;656949755.595<<CD;D?B@@@9949>>:>=00000>AAABB9::@;99=ABCBB?ACBB>B@CBDDB
@ATNG8:05029:05306
GATGGTAGTGTCATATGAGAGTGTGTACTCATTCGTTTCGGAAGAGACAGGTACGTTAATAGTTAATAGCGTACTTCTTTTTCTTGCTTTCGTGGTATTCTTGCTAGTTACACTAGCCATCCTTACTGCGCTTCGATTGTGTGCGTACTGCTGCAATATTGTTAACGTGAGTCTTGTAAAACCTTCTTTTTACGTTTACTCTCGTGTTAAAAATCTGAATTCTTCTAGAGTTCCTGATCTTCTGGTATGACTAGTGTACTACTACCATCGAATGAGGTTAGTCT
+
BBDB@CCDDABBCBDCCCEEBCCCD@BBCC@@?@CCD>BB@C@CCCCCCC@DEFCD?C?CBBD?E?CCCCBBBCC>@@CCC5AA?ADDE?CCDF@DBB@BDBCCCCBF>BBCCCCBE@CBB?D?D@@@ECCC=AADC@CCCCCBBBDBBBCCBCC?CBB?BB?B?ABDCCCCBB?BDDDD;C?B=@@@@@0@DBCC;::CCCCDBCB?BBBB5BBBBCACACC@CCBBBCC@D@BABDDD?BAC@CCCCCCCCCCCCCCCCCBBB?BBBCC@BBBB?B@CCBBB
@ATNG8:05032:05271
GATGGTAGATATATGCACGCTCTACCAGAAGATCAGGAACTCTAGAAGAATTCAGATTTTTAACACGAGAGTAAACGTAAAAAGAAGGTTTTACAAGACTCACGTTAACAATATTGCAGCAGTACGCACACAATCGAAGCGCAGTAAGGATGGCTAGTGTAACTAGCAAGAATACCACGAAAGCAAGAAAAAGAAGTACGCTATTAACTATTAACGTACCTGTCTCTTCCGAAACGAATGAGTACACACTCTCATATGACACTACCATCGAATGAGGTTAGTCT
+
CBCD?BBBCBBABBCCCCCCCDD@?=@CFAFBBBBB@B@BBBCCCB?9:8:?@??99999.9@ABBBBBAC987*7<99:::*;C>C5;;;7;CDADBDCCCCCCAC?BB?BDD@DBBBABBCDDFAABDCC@BCBD@CCCBBBBB@D?D998:BAABBBBAEGBBBB>AA?ABB>?@CCC>B??9?@???2@B?B>>>BBA@@<@<>>@A:=:>@CCC?@@AAACC?B?BBC?BBA?BBCCBBBAAABBBB>>?@CCAAABBBC?CBAAB@BBBA>A?CCBAA
@ATNG8:05035:05300
GATGGTAGAGTATCATGTGTATCTCCAGAAGATCAGGAACTCTAGAAGAATTCAGATTTTTAACACGAGAGTAAACGTAAAAAGAAGGTTTTACAAGACTCACGTTAACAATATTGCAGCAGTACGCACACAATCGAAGCGCAGTAAGGATGGCTAGTGTAACTAGCAAGAATACCACGAAAGCAAGAAAAAGAAGTACGCTATTAACTATTAACGTACCTGTCTCTTCCGAAACGAATGAGTACGTGTGACGTACGTGAGCTACCATCGAATGAGGTTAGTCT
+
::<<<ABBBBCCCAA999;999ABB=@@@;====9909.99>?A@B?B>?B>;;>@@@BB1A=BCCB;<9A999)9;;;;;;$5549.555&55516>>BCBBBC?B@BB?BBC>BBA?@@AA;;;A@CCCB@C;;;@BDBCCB@A<A?C;;8;AAADCCG?CBBCBB?AA@DCG=??A@>,89818;<<>.;?;;<::::?@@>B>==999>275@@=8999@;:;<@;@@C>CCC?BBAAACC????ABBBBAA;:9989<>>=@A@??<?AAA0707;8;@
@ATNG8:05035:05306
GATGGTAGACACGTGTGCTCTCTCGTACTCATTCGTTTCGGAAGAGACAGGTACGTTAATAGTTAATAGCGTACTTCTTTTTCTTGCTTTCGTGGTATTCTTGCTAGTTACACTAGCCATCCTTACTGCGCTTCGATTGTGTGCGTACTGCTGCAATATTGTTAACGTGAGTCTTGTAAAACCTTCTTTTTACGTTTACTCTCGTGTTAAAAATCTGAATTCTTCTAGAGTTCCTGATCTTCTGGGTGTATCAGCGAGTATCTACCATCGAATGAGGTTAGTCT
+
44:<;?@A<;=44555;9==>;;;<<;;;@BB=BBCI>BB@F@BBBCCCB@AACBB8;5;@@?:@=@@CAAA@;:8==B=B+BD>B?@?;?CAA=?:0+0>+00/888(/3;378=?:9:9:?:?<;///994====:==??????===?A?888:;:;:>>5;6;==????==177==>/=3:488888(8<:9:0;:;7:8>@@B<====,=///>5;7?D=B?>??AA=A:==>??>;<7660///3333-//:676=A=>>6::>>>=A@@@<A=;;;;?
@ATNG8:05035:05317
GATGGTAGCATCATGCATATCTCACCAGAAGATCAGGAACTCTAGAAGAATTCAGATTTTTTAACACGAGAGTAAACGTAAAAAGAAGGTTTTACAAGACTCACGTTAACAATATTGCAGCAGTACGCACACAATCGAAGCGCAGTAAGGATGGCTAGTGTAACTAGCAAGAATACCACGAAAGCAAGAAAAAAGAAGTACGCTATTAACTATTAACGTACCTGTCTCTTCCGAAACGAATGAGTACTATGTAGAGCTCTATACTACCATCGAATGAGGTTAGTCT
+
@@<>?CAAAAABB;99BBCCDDCAB<@@B?@@@AAA>A>BA@@@BA>AB>A=>@7833333#3388;:::@:988/3349<<<+=?:=:>@?4@:;6;@<<;CDBB@C@CC?BCB=A;;;BCBBCFDCCDBBB@C;<<=@@BCCCCC@C@C;<:;BBBCCCC?BBBCDB@??;?CC79:CBC<A@?;::::99%:?9=?=?BBBAA=A<??;;6;<==;;;?A@???AC?D9:;H=BAB=A@AAAABBCBBAAAB@@===;;;;;;;5;;;;;4:@::39;@@A@@
@ATNG8:05038:05285
GATGGTAGCATCATGCATATCTCACCAGAAGATCAGGAACTCTAGAAGAATTCAGATTTTTAACACGAGAGTAAACGTAAAAAGAAGGTTTTACAAGACTCACGTTAACAATATTGCAGCAGTACGCACACAATCGAAGCGCAGTAAGGATGGCTAGTGTAACTAGCAAGAATACCACGAAAGCAAGAAAAAGAAGTACGCTATTAACTATTAACGTACCTGTTTCTTCCGAAACGAAATGAGTACGTGTGCGACGTGTCTCCTACCATCGAATGAGGTTAGTCT
+
88:<?BECBAACCCEBCBBCB<;;B>ACD@CBCCAA?B@BBD??AC@AC?C?AAABCCCC1B?BBB@BBBBBBB>@AABBBB0;;799BDC;CBA?AAAACCCBB>B>BC@CCC?CBBABBDDDEEBBBDCC?CCBB?BBBCCCBB>C@CBB@BCBBBACD@CBBBBB?BB???@=@@BBF>BAA>ABBBB3BC?CA@ACBB??9?<@???:>:>FGCC@DBAA>AA>A;9::/0000*0//98/33999;<<<=:::::?>=?8838:7::9979<-5-57778
@ATNG8:05047:05291
GATGGTAGGCGACATACATACGCGCCAGAAGATCAGGAACTCTAGAAGAATTCAGATTTTTAACACGAGAGTAAACGTAAAAAGAAGGTTTTACAAGACTCACGTTAACAATATTGCAGCAGTACGCACACAATCGAAGCGCAGTAAGGATGGCTAGTGTAACTAGCAAGAATACCACGAAAGCAAGAAAAAGAAGTACGCTATTAACTATTAACGTACCTTTCTCTTCCGAAACGAATGAGTACGTGTGCGACGTGTCTCCTACCATCGAATGAGGTTAGTCT
+
4444.4:@>A9<;DDLCBCCCBBBB>@@CACCCCBB@C@BBDDCCC?CC?B@BAA>>>>>0@@DDCCCBA@BA@6>B9::::*;C>@5:::*:EDAEBBBBCCCD?B?BB@BBB?AABABCCCBBBBBBCEC?BBDD?BBBBCCBC?C@CBB?BCCCCCBB?BBBBBB?BC?@>?9==?==6@??9>BBBB3CC@C999BBCBB?C?B?==:==@?CCE?BB=BBBD@DABBB=BCDACCCBBAAABBBBBBCCCBB@@??<>?B?BBBBC?CBBB<><>C888
@ATNG8:04998:05366
GATGGTAGTCTCAGATAGTCTATAGTACTCATTCGTTTCGGAAGAGACAGGTACGTTAATAGTTAATAGCGTACTTCTTTTTCTTTGCTTTCGTGGTATTCTTGCTAGTTACACTAGCCATCCTTACTGCGCTTCGATTGTGTGCGTACTGCTGCAATATTGTTAACGTGAGTCTTGTAAAAACCTTCTTTTTACGTTTACTCTCGTGTTAAAAATCTGAATTCTTCTAGAGTTCCTGATCTTCTGGCTCTCGTAGACAGATACTACCATCGAATGAGGTTAGTCT
+
8:;<9BBCBBBCCCCCCA<:9@AABAA@@@;;4;@@@;AB>BACCCBC;;4;B@;;79?A@@@?C@CDCA@00/7277777'///(48::2::?;7<9945A259@@@@>@ACBBCDB>AAB?A?CBCBBBBB?BBBC@CCCAA@@@B@@@CCCAB=<;:=AA@D=@AA@@@B@@=B99999(9;@499AAA.9:B@@8@??665666>;@@@@+<;;;<8<9>D;?@@::9@<@;@??@?@=A@@>BA000@>@BAAAABA@@@:;5:?A?C@AAAC>A>ABBCA
@ATNG8:05000:05329
GATGGTAGGCGAGAGTGAGACGCAGTACTCATTCGTTTCGGAAGAGACAGGTACGTTAATAGTTAATAGCGTACTTCTTTTTCTTGCTTTCGTGGTATTCTTGCTAGTTACACTAGCCATCCTTACTGCGCTTCGATTGTGTGCGTACTGCTGCAATATTGTTAACGTGAGTCTTGTAAAACCTTCTTTTTACGTTTACTCTCGTGTTAAAAATCTGAATTCTTCTAGAGTTCCTGATCTTCTGGGCTGCGCTGATATGCGCTACCATCGAATGAAGGTTAGTCT
+
=A<<@BCC>@<55555=;;;B>?;A966@FCC@BBBC?CC@C@BB@@?@A=ACBBB?@=AAAA?A@CBB???A;?>AAAAA3BB?BBBB>B==B>BCC?BB?>>?BAB?BBCBBBCC?B>=<A;A?<9<<<<8=@BB;>>BAAAA@@@?<;;<881:8808?=@<AA>9:9=<;,/-333-34=-//===,9:9;=0675557777728AAA/>;;8A;A9@@<=>>;>>?<?<@@@??A577:9.7///:<=:==;;:///;883867772---(-,3297679
@ATNG8:05002:05347
GATGGTAGCTCGCTGATGATATCTCCAGAAGATCAGGAACTCTAGAAGAATTCAGATTTTTAACACGAGAGTAAACGTAAAAAGAAGGTTTTACAAGACTCACGTTAACAATATTGCAGCAGTACGCACACAATCGAAGCGCAGTAAGGATGGCTAGTGTAACTAGCAAGAATACCACGAAAGCAAGAAAAAGAAGTACGCTATTAACTATTAACGTACCTGTCTCTTCCGAAACGAATGAGTACATAGATATACGTATAGCTACCATCGAATGAGGTTAGTCT
+
44<>;>ABBB=BCCCCCA@@AAACC?BBH@CBCC@@=@?DBBBBAC@CF@C@A@@99999)9<?@ABBA?@998+8=;;;;;*;B;=;@BB4BAA?BCBBCCBBB@C@CB?BCC@CCDBBBCCGCCBBCCCC@BBBB>AACAA@AB<@;@::6;DBBBBCD?BAAABB?BC?AAA@AA???8>?@=ABFEC3BB?BBBBCC>>==A:>>?B=B=??BBC?AABBAAA?B?ABC?BBB?BBBDBBBCCBAAABBB@:::AAAAA>><>===>;>AA@<@=AA>>>
@ATNG8:05005:05358
GATGGTAGCGCACACATAGATACAGTACTCATTCGTTTCGGAAGAGACAGGTACGTTAATAGTTAATAGCGTACTTCTTTTTCTTGCTTTCGTGGTATTCTTGCTAGTTACACTAGCCATCCTTACTGCGCTTCGATTGTGTGCGTACTGCTGCAATATTGTTAACGTGAGTCTTGTAAAACCTTCTTTTTACGTTTACTCTCGTGTTAAAAATCTGAATTCTTCTAGAGTTCCTGATCTTCTGGAGATACACATGATACTCTACCATCGAATGAGGTTAGTCT
+
CAAC?@<;;:@A@@@@BBAAAAA?966CCCCC@;;;A8?@:@7@CCCCDD@BBB;;96:<AAC=B>BBBBCCD?@<;;;;;);><98@=5;;;@<@@@@@C?AAABAD?BAACCCBB7;;B?A@CCCBCBBB?BBBB?ABMGCCCCD@@@B@A@C>BCC@DD@C?BBCCDECBC>AAEEF:B?B6;;BBB0BBBBC:;;BBBBC;<;@EFFF5CBD;;7;<@@>ABBBBBB?B@BBABBB@CBB@BCCBAAABBBBCBBBBCCBB>?9::@?:;;B?B7;<BCC
@ATNG8:05005:05361
GATGGTAGTATCTGCACACTCTGTCCAGAAGATCAGGAACTCTAGAAGAATTCAGATTTTTAACACGAGAGTAAACGTAAAAAGAAGGTTTTACAAGACTCACGTTGACAATATTGCAGCAGTACGCACACAATCGAAGCGCTGTAAGGATGGCTAGTGTAACTAGCAAGAATACCACGAAAGCAAGAAAAAAGAAGTACGCTATTAACTATTAACGTACCTGTCTCTTCCGAAACGAATGAGTACGAGAGAGCACACGTGTCTACCATCGAATGAGGTTAGTCT
+
BAAA=A;;4>:>B@@BABCB;A@CB?AAB?<<;:BB>C8;;B;;:F@CC?C?AA000??@,;700/===>::??9=3;4999(::7;<@@G2=<<:9669;;/00+//::6<<?9<<669@>BBB@??AAAA>BBBC@BBBBBBBB?B?B>>;?C????AD<??A@>?9?=5;;<9=<=??9>>>9>AAAAA)AA788;@:::=B<A<A::87;979@@@;@BBAAAB=?<?BA9@>>9>@CAAAABBACC9:9ABB???A998?>;?>;;;=BA=>:=7;??@?
@ATNG8:05006:05349
GATGGTAGCTCGCTGATGATATCTCCAGAAGATCAGGAACTCTAGAAGAATTCAGATTTTTAACACGAGAGTAAACGTAAAAAGAAGGTTTTACAAGACTCACGTTAACAATATTGCAGCAGTACGCACACAATCGAAGCGCAGTAAGGATGGCTAGTGTAACTAGCAAGAATACCACGAAAGCAATAAAAAAGAAGTACGCTATTAACTATTAACGTACCTGTCTCTTCCGAAACTAATGAGTACGTGTGACGTACGTGAGCTACCATCGAATGAGGTTAGTCT
+
44485:>CCCCCBBBCCBBBCCCCC@EFJ@CCBB99:;?CCCBBBD@CC@D@BBBBAABB1?=?BBCCCDB>>>:>ABCEEE5BA=A7;;;.;BB>CCHCCCCBC?B?@@>@BB@CCABCBCCCFFBBBBBB@DBBB@BAAABBBC@C?C:::;CBBCAAA@DHC@@@@BA?ABA<??CFD=A==9:99999%9@<@>>?DC;:;=D<AA>>;>=@@BCC?BBAAACB?A?AAA<ABB?BBBBBBBBBBAAACBBBBBBBBBBAAA@CCBBB?BBCC?D?BBAAA
@ATNG8:05007:05338
GATGGTAGTATCTGCACACTCTGTCCAGAAGATCAGGAACTCTAGAAGAATTCAGATTTTTAACACGAGAGTAAACGTAAAAAGAAGGTTTTACAAGACTCACGTTAACAATATTGCTGCAGTACGCACACAATCGAAGCGCAGTAAGGATGGCTAGTGTAACTAGCAAGAATACCACGAAAGCAAGAAAAAGAAGTACGCTATTAACTATTAACGTACCTGTCTCTTCCGAAACGAATGAGTACGTGTGACGTACGTGAGCTACCATCGAATGAGGTTAGTCT
+
9::;<CA?BBA@?BB@@;;;@@A;;.9;;.5@AABB@B@CCCBBBB@CD@C?@??:9:::)::@<<:48?9;=@9<<::9:9':@<=2:;;-;@@;@B@A@A@@A=A=AA=BBB>@@@@@;;;CDBBB:::@=AABB>BBCAAADD?B?B??<?BB???@?=?EGBAA<89.3:9399387(33717;777'7<8:<9>>?>;;5;8==>=4959;:<<7=888>>>;>;AAC9=:;6:@>=000:////335:;:<<<899?@@:??@?>9>>?@>B?BBCBB
@ATNG8:05009:05360
GATGGAGACACGTCGCACACGTACTCATTCGTTTCGGAAGAGACAGGTACGTTAATAGTTAATAGCGTACTTCTTTTTCTTGCTTTCGTGGTATTCTTGCTAGTTACACTAGCCATCCTTACTGCGCTTCGATTGTGTGCGTACTGCTGCAATATTGTTAACGTGAGTCTTGTAAAACCTTCTTTTTACGTTTACTCTCGTGTTAAAAATCTGAATTCTTCTAGAGTTCCTGATCTTCTGGGCAGACTCTCACACGCCTACCATCGAATGAGGTTAGTCT
+
AACC@DDBBCAABBBBCCCBBBBBBB@?=@CCB>CF@D@@@BDDDD?CBBBB?B@DDAA=A@CCBAAABBB>BBBBB1BA?C>==;=CCC@CBB>BB>@@ACBB?BCBBACCC>AAA>A>BB@B=<<<;AAAA:???===>>>>AAA>;;;;>><=CC9=9=>>>>>A??:???CC;C=C;??A??.?A?A@7A=>:8:AAAA<@@@@/@>>>@<@=@@<@@@A???;A;AAAA@>7;;??7>==888@@@@@@>>@;@A@<@8:;><ADDC<A<A@??>
@ATNG8:05010:05335
GATGGTAGAGAGAGCTCTCTCATCGTACTCATTCGTTTCGGAAGAGACAGGTACGTTAATAGTTAATAGCGTACTTCTTTTTCTTGCTTTCGTGGTATTCTTGCTAGTTACACTAGCCATCCTTACTGCGCTTCGATTGTGTGCGTACTGCTGCAATATTGTTAACGTGAGTCTTGTAAAACCTTCTTTTTACGTTTACTCTCGTGTTAAAAATCTGAATTCTTCTAGAGTTCCTGATCTTCTGGATACACTCATGTGCACCTACCATCGAATGAGTTAGTCT
+
BBB>?BBCDDAABBB@A@CBCBBCB;::@FCC@CCCC>CD@C@C@;9:@@<@BBCB@E@DCCC?B?BAABCBBBB?BC>>?+8>8>=<?3?><<9???9>A48:?>?@>BBBBBBBB?AA==A<>>BAA@@@=B;;;=B>>>@@A>==AAABB??;=>=;@A;>;>@@@@??@@5:;;::-:;@<@AABA/AA>>>9?>>=>>?>?>8::::+8///>4;4;;7:@B>>>B<A<??@@@@:>>?<?>A:::=><<==>>==9=??;?>>><9996679<<::=
@ATNG8:05015:05346
GATGGTAGGACGAGCGTCTGAGAGGTACTCATTCGTTTCGGAAGAGACAGGTACGTTAATAGTTAATAGCGTACTTCTTTTTCTTGCTTTCGTGGTATTCTTGCTAGTTACACTAGCCATCCTTACTGCGCTTCGATTGTGTGCGTACTGCTGCAATATTGTTAACGTGAGTCTTGTAAAACCTTCTTTTTACGTTTACTCTCGTGTTAAAAATCTGAATTCTTCTAGAGTTCCTGATCTTCTGGGCTGCGCTGATATGCGCTACCATCGAATGAGGTTAGTCT
+
<<>>@CBC?BBBBBAAABBCCCCD?ABCCDBC?@CCD>CC?B?BCCCBCC@CCBCCAD@BBBB@B@CCCCCBAAC@CCDDD3BB@BBBE>CCBCACCC?CC?;;;CCD@CCBCCCCC?CCC?C?DCCCCBBB?BCCC@CCCCCCCCDBBBDBBAB?BCC?BB?B@CDD@@ACCD@CCCCC;C>C;;;:::*:ABBE>CBCCBBBCCB@CDCD5DBCBC@B@BC@CCCCCCC?C@AACDCC=??CB=C9::BCCCCBBBDCCCCCB?BC@@@@CCBB?B@CCBBC
@ATNG8:05016:05357
GATGGTAGGACGAGCGTCTGAGAGGTACTCATTCGTTTCGGAAGAGACAGGTACGTTAATAGTTAATAGCGTACTTCTTTTTCTTGCTTTCGTGGTATTCTTGCTAGTTACACTAGCCATCCTTACTGCGCTTCGATTGTGTGCGTACTGCTGCAATATTGTTAACGTGAGTCTTGTAAAACCTTCTTTTTACGTTTACTCTCGTGTTAAAAATCTGAATTCTTCTAGAGTTCCTGATCTTCTGGGTCTACGCTCGTCGCGCTACCATCGAATGAGGTTAGTCT
+
5:=:5;?@594:::A@?@AABBCB@CDCCDBC@BCBB=BB?B@CBBBCGMAAA>B>,0-0>@@=C@CBABCCCCD@FDDDD2CC@CBBB=AABD@HFC?CC@;;;BBC@CCEBBBCC=@@B?B=A@CCD@@@?B;:;7;;BAA@BBCCCCCBBAA=?9949>;?<BAE@??C99259999&9.925;@@@199BBC<AACCCBBA?>=@@@@1BBBBD@B?BB>A@ABBAA?A>ABAABB?BBCF?CCBBBCCDBCBBB;;;@@@=A@??C?:;;A=A=ABCCC
@ATNG8:05024:05327
GATGGTAGACATATCGTACTCTCTGTACTCATTCGTTTCGGAAGAGACAGGTACGTTAATAGTTAATAGCGTACTTCTTTTTCTTGCTTTCGTGGTATTCTTGCTAGTTACACTAGCCATCCTTACTGCGCTTCGATTTGTGCGTACTGCTGCAATATTGTTAACGTGAGTCTTGTAAAACCTTCTTTTTACGTTTACTCTCGTGTTAAAAATCTGAACTCTTCTAGAGTTCCTGATCTTCTGGATACACTCATGTGCACCTACCATTGAACTGAGGTTAGTCT
+
<BCC?AA:;6;;<<?@A=BCBBBB@@>@9;9B?BBCC>BB?C@FDBBCCC@AAAA@<@=??@C@E@C@BBBCB=@;8?==>+=?8>9:9(77834??>;@A;??AAA@>AAABBAAA:>>@<@<@@@<<=7718>==>7;;AB>888BB?>>>B>;;;=AA1818?>>>>@A@5:8878(86=886667(76877.9:@99557:917999(8:9<979;:>6::>==<=9=:>BBB>@9=/-+--9--/769///6399,--94--*,202,,--07279787
@ATNG8:05037:05320
GATGGTAGCATCATGCATATCTCACCAGAAGATCAGGAACTCTAGAAGAATTCAGATTTTTAACACGAGAGTAAACGTAAAAAGAAGGTTTTACAAGACTCACGTTAACAATATTGCAGCAGTACGCACACAATCGAAGCGCAGTAAGGATGGCTAGTGTAACTAGCAAGAATACCACGAAAGCAAGAAAAAGAAGTACGCTATTAACTATTAACGTACCTGTCTCTTCCGAAACGAATGAGTACTGCGTCTCACTCTCGCCTACCATCGAATGAGGTTAGTCT
+
@@@<8A<@@;BBBBBDGDCDBDFCG?AAB@BCDFCC@B:BA@@BBB@CC@C>AABBBBBB3B@DBAABBBBBBB9??@AAAA2AA=@5;;;.;AB>BCCCJFBBB=@=@B?CBB@CBCBCBCBBECCFCCCD?BBBA@99:@CCCB@D@D@@?@D@@@DBB@CCCBBB?BB>999<??DCD=A@@<<<<==.?A?B??@CBB?A<>;>???<@:==BBA?ABBBBBH@C@BBB<DBB?BBBBBCBBBCABABDCCCCCBBA?BCC?CABAB?BAAB>A=AA@@?
@ATNG8:05037:05350
GATGGTAGGCGTGTGAGAGTCTGCCCAGAAGATCAGGAACTCTAGAAGAATTCAGATTTTTAACACGAGAGTAAACGTAAAAAGAAGGTTTTACAAGACTCACGTTAACAATATTGCAGCAGTACGCACACAATCGAAGCGCAGTAAGGATGGCTAGTGTAACTAGCAAGAATACCACGAAAGCAAGAAAAAGAAGTACGCTATTAACTATTAACGTACCTGTCTCTTCCGAAACGAATGAGTACTATGTAGAGCTCTATACTAATCGAATGAGGTTAGTCT
+
<<BB>A?C?B@AACFCCCBBCBBBE=CBB?CBBCAB@B@CCCCCCC@BB>B?BAB@@??@,@>AAACBCBCBBA=A???@@@2@A=A;???5?AB?B?@?BAB@A>A=@@<<=;5;:??>>>@@AAA?>><>:?@>A<A<<<@@BA<A<A>A?BBBAAABC?AAAABB@BC?CBB?AA99929AA>BBBBB39998BD@@?AAB:=9<??B;A;>=>>@<=><>>@?8<8<<;1<>>9>@@B999CA@@@@???ABCAAADBBB?BBBD>99995:@ABB@;
@ATNG8:05039:05337
GATGGTAGTGCGTGAGAGAGAGACCCAGAAGATCAGGAACTCTAGAAGAATTCAGATTTTTAACACGAGAGTAAACGTAAAAAGAAGGTTTTACAAGACTCACGTTAACAATATTGCAGCAGTACGCACACAATCGATGCGCAGTAAGGATGGCTAGTGTAACTAGCAAGAATACCACGAAAGCAAGAAAAAGAAGTACGCTATTAACTATTAACGTACCTGTCTCTTCCGAAACGAATGAGTACATAGATATACGTATAGCTACCATCGAATGAGGTTAGTCT
+
<<<>?BBCA@@;;9ABBBBCEC@AA>BBB?BBBCCC@D:>BBCCCC@CC?C?BBBCBBBB1B@DDAABABA@A@;??@BCBB3;;:9?CCC8CGE@GBBBCCDCC@B@BC@BCC@CBCACBCBBCCCCCBBB@CCCCCBAAABBBB?C?A9:89AACC???@CBAAAB?BB?BBB>AB??=5?9959BDDE/;;7;;;;A@@@A:>:>AAA=A<AACCE?CBBBBCB@D?BBC=CCD@999BBBBBCCCCCCBBBAAACAA>A??;>>???<:;;@=A8>B???
@ATNG8:05042:05351
GATGGTAGTGATACAGATCAGACACCAGAAGATCAGGAACTCTAGAAGAATTCAGATTTTTAACACGAGAGTAAACGTAAAAAGAAGGTTTTACAAGACTCACGTTAACAATATTGCAGCAGTACGCACACAATCGAAGCGCAGTAAGGATGGCTAGTGTAACTAGCAAGAATACCACGAAAGCAAGAAAAAGAAGTACGCTATTAACTATTAACGTACCTGTCTCTTCCGAAACGAATGAGTACGATGAGAGAGCTCTCTCTACCATCGAATGAGGTTAGTCT
+
BBCE@BBCBBBBCCCCBCBBAABDD@CCC@BBABBB?D@BBBBBAA@CD?C?CBBBBBBB3B?CBBACBAB:::+:<@=999'9:5:.955&59969CCCIFCB@=@=@@<@@@=@DDBBBBBBCCCCCCCC@BBBB@BBCCAAAC@E@CAA?@BBBBBCB?BAAAAA?BB?AAA>@?AAC5::A=ABBBB3BC?BBBBBBCB?<?:>=;;6;;??BBB@BAAACBB?C?CCC>DFE>AAABBBBBBCCBBAAABB>@@A>>>@@=A@AAB<@@@@<@=ACBAB
@ATNG8:05045:05353
GATGGTAGTAGTACACTAGTCATACCAGAAGATCAGGAACTCTAGAAGAATTCAGATTTTTAACACGAGAGTAAACGTAAAAAGAAGGTTTTACAAGACTCACGTTAACAATATTGCAGCAGTACTCACACAATCGAAGCGCAGTAAGGATGGCTAGTGTAACTAGCAAGAATACCACGAAAGCAAGAAAAAAGAAGTACGCTATTAACTATTAACGTACCTGTCTCTTCCGAAATGAATGAGTACTGTATCTATGTGTGCGCTACCATCGAATGAGGTTAGTCT
+
BBBC?BCCCBBCCBBBBCCCCAB@@=A;;7;CBB@@=A@;;;BBBC@CC>@=@BBBCCCD5A>@CC@@@CBBBB=BBCDIEG5BB<=.999-5@B9C?>CA@@00-0;>>;@?B?@AA:;9@BBB@@@CBBB@BAAB<;;CEBEBB?B?C;;;<DCCDECC?A@@ABC?BC?99:5:9BAA9?893000000%0>:00/:9:=<<:=<?<>@5:79ABBB>BBBBBBC?B?BBD=BBA@DCBABBCCBBBBBBBB@@@??998AAA8;;BAB=BCBB?B?BA>:;
@ATNG8:04998:05391
GATGGTAGTAGTACACTAGTCATACCAGAAGATCAGGAACTCTAGAAGAATTCAGATTTTTAACACGAGAGTAAACGTTAAAAAGAAGGTTTTACAAGACTCACGTTAACAATATTGCAGCAGTACGCACACAATCGAAGCGCAGTAAGGATGGCTAGTGTAACTAGCAAGAATACCACGAAAGCAAGAAAAAGAAGTACGCTATTAACTATTAACGTACCTGTCTCTTCGAAACGAATGAGTACTGTATCTATGTGTGCGCTACCATCGAATGAGGTTAGTCT
+
;:::<@E@CBBBCCCCCCCCCA@AC@BAB:;;BC;;8;=A@B;;9B=@@?B>AA=;9;;;*;:@?<??::576:16//)////$/@899@==+<95.5>;;5<954.474526=@=AAA@@AAAABCCBBA@A@CBCC@BCBBCECC?B=A::7;CCBBAAC@FDCBBB?BA?BA@<?<@?;9;4447CDCD2??9997<>86;99?:>>>A9?===AAAABBBBAAA??>?B>BBB@BBBBBBBCBCKBBBABBBBBCB?@?>><>>@>>97000)/)/0;9:
@ATNG8:05004:05383
GATGGTAGCACGACACGACGATGTGTACTCATTCGTTTCGGAAGAGACAGGTACGTTAATAGTTAATAGCGTACTTCTTTTTCTTGCTTTCGTGGTATTCTTGCTAGTTACACTAGCCATCCTTACTGCGCTTCGATTGTGTGCGTACTGCTGCAATATTGTTAACGTGAGTCTTGTAAAACCTTCTTTTTACGTTTACTCTCGTGTTAAAAATCTGAATTCTTCTAGAGTTCCTGATCTTCTGGAGATACACATGATACTCTACCATCGAATGAGGTTAGTCT
+
AAA>>BAABABA<@CCCDC;69=@AABBAC;:8;B@A;AA?ABAAACDBB@BC@@@>A>BBCD@C@BBCBBBAAA9CBCCC1@>=A9985:BAA?CBA=AA>?>?CAA>ADBBBBBB=A@@<<8<>>::;;=;A==><>B>>>@@:;;A>><99:4:::5;=8=;@>=>?@@BA6;;DDD6>:=5;6999,9==>@/////9;;>=>:>?>>/?898A<?<?B=B@?@???;?;@AAD;:7:@@9<=<?A==>>@A@@;;;>>>A<AABBB=>>>A<A=@@@@@
@ATNG8:05007:05374
GATGGTAGACATATCGTACTCTCTGTACTCATTCGTTTCGGAAGAGACAGGTACGTTAATAGTTAATAGCGTACTTCTTTTTCTTGCTTCGTGGTATTCTTGCTAGTTACACTAGCCATCCTTACTGCGCTTCGATTGTGTGCGTACTGCTGCAATATTGTTAACGTGAGTCTTGTAAAACCTTCTTTTTACGTTTACTCTCGTGTTAAAAATCTGAATTCTTCTAGAGTTCCTGATCTTCTGGTCTACGCTCGTCGCGCTACCATCGAATGAGGTTAGTCT
+
CAA=?BBBBBBCCCBEBCCCCCCCCCCCCCB@=@:9;6;B@C@BBCCCCC@CCBBB?B?BABCAD?BABBBC?8;6;7<=?.;>;;000/9;?8A=>;>D79:AAAA?BBBB@>AC;A>>;A;B8::<=99<>8::<>>B==<?===A@@@<<<6687;??;@<???@@@@@@8;;BBB5B=C7::???/@@AAC:ABA===@=<<5::::+;>>>D=D=AA=A@@@@??<?;??CCCB:??B=>>>@>>>@@??99:====C=@@@@@<@@@@<@<@@@@?
@ATNG8:05008:05398
GATGGTAGGACGAGCGTCTGAGAGGTACTCATTCGTTTCGGAAGAGACAGGTACGTTAATAGTTAATAGCGTACTTCTTTTTCTTGCTTTCGTGGTATTCTTGCTAGTTACACTAGCCATCCTCACTGCGCTTCGATTGTGTGCGTACTGCTGCAATATTGTTAACGTGAGTCTTGTAAAACCTTCTTTTTACGTTTTACTCTCGTGTTAAAAATCTGAATTCTTCTGAGTTCCTGATCTTCTGGGTCTACGCTCGTCGCGCTACCATCGAATGAGGTTAGTCT
+
CCCCA@;@;>==:::999::5@@A?@@@BBBC@BAAC>BB@C?AA:9;BB@CCGEGAC@BB@E@DADCBCAB==C@CEDCD5DC?BBCC?CDCC9<9=8<>,00/9;>8=@@@B===<000=000?AA@@@@6;:CC?BBCCCBBBDCCDDAAAC=@AC?CB8;6;A@@ABBBA@>@@@@2?:?:>BEEF0AA;<;;.;@;00>=0/049;;=+==>;;7;7;;:==>BBB@C?C??@@@>ACCC>CC;;;ABBBBABC;;;@@B?AA@??:9;;>;@:>?@AA
@ATNG8:05010:05387
GATGGTAGGCGTGTGAGAGTCTGCCCAGAAGATCAGGAACTCTAGAAGAATTCAGATTTTTAACACGAGAGTAAACGTAAAAGAAGGTTTTACAAGACTCACGTTAACAATATTGCAGCAGTACGCACACAATCGAAGCGCAGTAAGGATGGTTAGTGTAACTAGCAAGAATACCACGAAAGCAAGAAAAAGAAGTACGCTATTAACTATTAACGTACCTGTCTCTTCCGAAACGAATGAGTACGTGTGCGACGTGTCTCCTACCATCGAATGAGGTTAGTCT
+
A?AB>C@F@BCBBCCBCCC;95555/6>?<GCCEAA?A@BBCCCBBACC@B@CCB<<<<<':3>8893399:991987777*37/3,377(73717333;@@??>????=;;;188==>>=>DF>==>>>B<??>><>@@A<<<=8=8=>B>B?AAABCC@BBBC@@=9939AA:>>A@@6:;=9:::;;+;@=???;;8@??;?;===?<?<>>878=A>>>>>>9=7;==9:0/*///9///85559999888A?A@@<@76/5998;6:::><?>BBB;;
@ATNG8:05024:05413
GATGGTAGCATCATGCATATCTCACCAGAAGATCAGGAACTCTAGAAGAATTCAGATTTTTAACACGAGAGTAAACGTAAAAAGAAGGTTTTACAAGACTCACGTTAACAATATTGCAGCAGTACGCACACAATCGAAGCGCAGTAAGGATGGCTAGTGTAACTAGCAAGAATACCACGAAAGCAAGAAAAAGAAGTACGCTATTAACTATTAACGTACCTGTCTCTTCCGAAACGAATGAGTACAGAGAGTACGATATGTCTACCATCGAATGAGGTTAGTCT
+
<CBB?>>@;66;;;;?@BAACBB9945596;9000/)/39//9:55.8>7<398==9:;;+:7AA<B9937777(3344999$496;8=@@166<9=<<;;;<<=8>8=>:6668<<>;<;?=>A::9@>9949>>>;@@BBB@@?4;4;;:4:;9@>?@B<@;<<=B555:===6::333(3;;/73333$3717:::::85527279995:699>;;7:::;:;;8<8<AC788C>=??BBBBBAB>?>>?999ACC>??A@=497997265256=.52997
@ATNG8:05030:05409
GATGGTAGTGTGTCTCTGAGAGTAGTACTCATTCGTTTCGGAAGAGACAGGTACGTTAATAGTTAATAGCGTACTTCTTTTTCTTGCTTTCGTGGTATTCTTGCTAGTTACACTAGCCATCCTTACTGCGCTTCGATTGTGTGCGTACTGCTGCAATATTGTTAACGTGAGTCTTGTAAAACCTTCTTTTTACGTTTACTCTCGTGTTAAAAATCTGAATTCTTCTAGAATTCCTGATCTTCTGGAGATACACATGATACTCTACCATCGAATGAGGTTAGTCT
+
@>?<=@>;666<<===;A@CB>?>?965;<<@;A<;=75945;949B<BAACBBBB>B>B@@B=@=>666<655<655555$5;6;9;;3;==>8==>:;A8::>?9949<<@@@<<<<AA?D?CBBBB:;:=B;;;?BBCBBBB@@;;:@A@??;>99849258>=>@@===@8<;;;9095:555559(90>>@000AAA>?>==25555$59:<=6;5;:499:45058=8<<AB:;:;AB?;;:AA@B@@@@A@@@ACCCC=??BCC?8;;A;>49:999
@ATNG8:05031:05397
GATGGTAGCTCGCTGATGATATCTCCAGAAGATCAGGAACTCTAGAAGAATTCAGATTTTTAACACGAGAGTAAACGTAAAAAGAAGGTTTTACAAGACTCACGTTAACAATATTGCAGCAGTACGCACACAATCGAAGCGCAGTAAGGATGGCTAGTTTAACTAGCAAGAATACCACGAAAGCAAGAAAAAGAAGTACGCTATTAACTATTAACGTACCTGTCTCTTCCGAAACGAATGAGTACATAGATATACGTATAGCTACCATCGAATGAGGTTAGTCT
+
448:7<AABBDCBCDCCBBBBCCEE@CCB@CCDBBB?C@CCCBABB?BC@C@BBA@@@@@2@?ABBBBAAA999+9<;;;;;*;A=@@CEC;DDGABBCBCCCCC@C@BB@BCC@CCDACCDFBBBCCCDCB?BCBB=??BB@@@C@B?B@@=@BBBBB>B@BBBCCC?BB@BBB?BBCCC?BBB?BDEED3AA?ABBBDBBCC?B=BCCC?B>@ACCC@BBAAAAA?C?BBC=CCC?CCCCBBBCCBBBBBBBCAABBBB@@@@=@BBBB>BBBB>B>BCBBB
@ATNG8:05032:05395
GATGGTAGCAGACGTGACAGAGCGCCAGAAGATCAGGAACTCTAGAAGAATTCAGATTTTTAACACGAGAGTAAACGTAAAAAGAAGGTTTTACAAGACTCACGTTAACAATATTGCAGCAGTACGCACACAATCGAAGCGCAGTAAGGATGGCTAGTGTAACTAGCAAGAATACCACGAAAGCAAGAAAAAAGAAGTACGCTATTAAACTATTAACGTACCTGTCTCTTCCGAAACGAATGAGTACTGCGTCTCACTCTCGCCTACCATCGAATGAGGTTAGTCT
+
BBBC@CCAB<<:@?@CD@CCBB;6:=@<C?<@ACCC:;7<A;;;@A:>=4=9>A??;===+758AAAABCAAAD8<=;;;;;*;>;:?@@@0@C@BABACBBD;;:;@BC?C@A>ACCBCDCBBBBBB@CCCGDCBB?CCBBCBBB@FACCC?ABB@@@AA?BBAA@D<9937=9288==?6;9=889999:%:999?8=>=A>:.28)99A=6=;9@A@@?A?<;;77176777*377/33<;;<>=:?<::@;99===>>>378?6>989A>99:B?B?BB<A8
@ATNG8:05035:05387
GATGGTAGTGTCAGTGCGCGTCGTCCAGAAGATCAGGAACTCTAGAAGAATTCAGATTTTTAACACGAGAGTAAACGTAAAAAGAAGGTTTTACAAGACTCACGTTAACAATATTGCAGCAGTACGCACACAATCGAAGCGCAGTAAGGATGGCTATTGTAACTAGCAAGAATACCACGAAAGCAAGAAAAAGAAGTACGCTATTAACTATTAACGTACCTGTCTCTTCCGAAACTAATGAGTACGTGTGACGTACGTGAGCTACCATCGAATGAGGTTAGTCT
+
CCCD?CCCCBBBBBBCCCCCCCCCC@BCDAFDBBBC@B@BBCCCBB?BC?C@CCA::999)9?AABBBCCCAA@:?A?@@@@1@C@MACCC;CCC@CCCDDDDDD?B?BC?CCC@CCA@BBBGECCBBBBCB?CCCC?AABBBCBB?C?BCC@CCCC?AAA=BCCBBB?BB?BAB>ACCCF=BAA????>>1>A?@>==AA@?@9=8=>??;?<?@CCD?DBBBDBB=A>AA@;A??<?CBBBBCCCAAACBBAAABCCBBBAAA?CDC>>:>@@@>@>ABA<=
@ATNG8:05040:05412
GATGGTAGAGTATCATGTGTATCTCCAGAAGATCAGGAACTCTAGAAGAATTCAGATTTTTAACACGAGAGTAAACGTAAAAAGAAGGTTTTACAAGACTCACGTTAACAATATTGCAGCAGTACGCACACAATCGAAGCGCAGTAAGGATGGCTAGTGTAACTAGCAAGAATACCACGAAAGCAAGAAAAAAGAAGTACGCTATTAACTATTAACGTACCTGTCTCTTCCGAAACGAATGAGTACATAGATATACGTATAGCTACCATCGAATGAGGTTAGTCT
+
44;>:ACABACCCCCBCCCCDCCCC?BBC@BBBDDD?B?BBBCBBD@CC?C@BCDCCCCC3C?CCCCCCABBBB>BCCCDCD3HF@C8:996;CC@CBBBCBCBA?B?CC@BBB>AABBCBBDCCCCCCCCC@BDCC?A@@BBDDC?D@CBB?ACBDDCCC?CAABBB?BB;@>>9>>AA@:A>>;999999%0=;>000@@BBF>>=8<@@=A=AADDE@BBBBBBB@C?CCC>CCC@BBBCCBBCBBAAABCCAAAAACCCCAA>>???A;=>>A<A;ABA>>
@ATNG8:05045:05412
GATGGTAGTATCTGTCTACGAGGCCAGAAGATCAGGAACTCTAGAAGAATTCAGATTTTTAACACGAGAGTAAACGTAAAAAGAAGGTTTTACAAGACTCACGTTAACAATATTGCAGCAGTACGCACACAATCGAAGCGCAGTAAGGATGGCTAGTGTAACTAGCAAGAATACCACGAAAGCAAGAAAAAGAAGTACGCTATTAACTATTAACGTACCTGTCTCTTCCGAAACGAATGAGTACTACTCTCAGAGACACACTACCATCGAATGAGGTTAGTCT
+
CBBC@BBBBBBA??@BACBBIK@B@CCC@CBBA??<@<@@CCCCB?BB@E@CCBBBBBB3A>@@A9:9@@99:,9>>@@@A2AB@C@BBB:A?@9>??=CB;;<=A=;;5;;:4;;<;;;;;A???;;;;;5;;;;;?>>>@@@A=B;>>A=?>>>;<;A<AAA@BB?BB?BBB<?@999*8::17><></?=6888>@B====@=AA8858<===8818==>@==9=8<==5=@@=A@@????A=>==>==B???AAA???A@<AA????;;;?<A=AAAAA
@ATNG8:05002:05456
GATGGTAGCACGAGTCACTCATATCCAGAAGATCAGGAACTCTAGAAGAATTTCAGATTTTTAACACGAGAGTAAACGTAAAAAGAAGGTTTTACAAGACTCACGTTAACAATATTGCAGCAGTACGCACACAATCGAAGCGCAGTAAGGATGGCTAGTTTTAACTAGCAAGAATACCACGAAAAGCAAGAAAAAGAAGTACGCTATTAACTATTAACGTACCTGTCTCTTTCCGAAACGAATGAGTACTGCGTCTCACTCTCGCCTATCGAATGAGGTTAGTCT
+
8=8:065<===>>>>;;5569999;65545:;;5555:.56;555<699.44)4999<><<+<7;;5554::333(345<>?>+<:25.555&99949@@<><;>>+0*00*0;;6;@<=B@CCCCCCBBBBB>AACC9;95<<<;<9:5;//)///9:::&/+54===>9=<4:43-333333&3333::>?:)99288:98935458633331769384=6?99<<377(7,37;(344.4:::///7889444<::8:;>;<7<<8BDD@CC;;6;=@@@B@
@ATNG8:05007:05447
GATGGTAGCACGAGTCACTCATATCCAGAAGATCAGGAACTCTAGAAGAATTCAGATTTTTAACACGAGAGTAAACGTAAAAAGAAGGTTTTACAAGACTCACGTTACAATATTGCAGCAGTACGCACACAATCGAAGCGCAGTAAGGATGGCTAGTGTAACTAGCAAGATACCACGAAAGCAAGAAAAAGAAGTACGCTATTAACTATTAACGTACCTGTCTCTTCCGAAACGAATGAGTACTATGTAGAGCTCTATACTACCATCGAATGAGGTTAGTCT
+
:4457;<<==666;==;;;65444;55458;99=55165556666?:>=050544=8<<<)>:><84443333;(445<<;<*:;7;:?@@2><<7;@B:990..*.--(-88389::9<559?@A@AA@@<:;:A=@?A?@?BB<?;?00*0>>00/;;6:==<<?777333,37333(37718==AB17757?=?;55575;;@AAA=A<A>BBC@C@??BBA?A>:::/9<<887389:333:8;793222286522255065557278//(/(/89//
@ATNG8:05012:05453
GATGGTAGGCGTGTGAGAGTCTGCCCAGAAGATCAGGAACTCTAGAAGAATTCAGATTTTTAACACGAGAGTAAACGTAAAAAGAAAGGTTTTACAAGACTCACGTTAACAATATTGCAGCAGTACGCACACAATCGAAGCGCAGTATGGATGGCTAGTGTAACTAGCAAGAATACCACGAAGCAAGAAAAAGAGTACGACTATTAACTATTAACGTACCTGTCTCTTCCCGAAACGAATGAGTAACCCTCTCAGACGCTCGTCCTACCATCGAATGAGGTTACGTCT
+
<@<<7;:<7<:55554;<<:;;=<<4=;;5;<;??@=B?BB=>@00-/<2749::44444$4.4::4449444<5<====<;'333(31777.899.3333373:C=??BB>=>A;??>=888;::9?>>>@D:=:665///9988>@A<>>><>>@>>>AA=;::;78177159616952,265059;;;)----,,---335.50588749497665-5779855/57.222'233,3666//(//(/8889:;77722225366726:B<:58.--)-3------
@ATNG8:05019:05420
GATGGTAGCTATACGTATATCTATGTACTCATTCGTTTCGGAAGAGACAGGTACGTTAATAGTTAATAGCGTACTTCTTTTTCTTGCTTTCGTAGTATTCTTGCTAGTTACACTAGCCATCCTTACTGCGCTTCGATTGTGTGCGTACTGCTGCAATATTGTTAACGTGAGTCTTGTAAAACCTTCTTTTTACGTTTACTCTCGTGTTAAAAATCTGAATTCTTCTAGAGTTCCTGATCTTCTGAGATATCATCAGCAGCTACCATCGAATGAGGTTAGTCT
+
:>BB?CCCBBBCCCDDCCCDDCCCCC;;;CBB@BCCD>CCAE@CDCCCBB?BCBBB?C@CCBB@B?BAAABBCBB?>>???.?A??>?<78<<::?:=4<@687<=;>9<??@BBBD@CAA>A@C@=>>;:=7;;;;,//7;@>=;;;>===??@7;;>=@@=@=@@@@=>>BA8=;;;;/;:>189@??/@???C8>>???@@???5;;;;+;878C=C>??;?@@@@AB=A<????BB:>>C>>>??A@@@B::8::9<>?:>>9;@7666<6<6<;;==
@ATNG8:05020:05469
GATGGTAGTGTCAGTGCGCGTCGTCCAGAAGATCAGGAACTCTAGAAGAATTCAGATTTTTAACACGAGAGTAAACGTAAAAAGAAGGTTTTACAAGACTCACGTTAACAATATTGCAGCAGTACGCACACAATCGAAGCGCAGTAAGGATGGCTAGTGTAACTAGCAAGAATACCACGAAAGCAAGAAAAAGAAGTACGCTATTAACTATTAACGTACCTGTCTCTTCCGAAACGAATGAGTACTACTCTCAGAGACACACTACCATCGAATGAGGTTAGTCT
+
44885;?CDECC@@@CECCCCCEDD>B:<7;C;<;C@C@BBCBB@@>@@=@?BA@@??==.?=BBBBBAAA@AA;??@EEHE5AA?A@BDD<CCCBFCCCCDDCC@C?BB@CCC?GBCCCCCCCCBBBCCBC@CBBB?CBBBCCBB>B@CBB@BBBCCCCA?CCCCAA@CC=9999??AAA8?9939===?.;@<@000CFAAA8:59<;:5;:>>CCC?CCBAACC?C?CCC>CBB@@??DCCCBBBBBBBBBAAABBB@@@@@<@@???<AB??=??CAAAB
@ATNG8:05022:05436
GATGGTAGATACTCGCTGATACACCAGAAGATCAGGAACTCTAGAAGAATTCAGATTTTAACACGAAGAGTAAACGTAAAAGAAGGTTTTACAAGACTCACGTTAACAATATTGCAGCAGTACGCACACAATCGAAGCGCAGTAAGGATGGCTAGTGTAACTAGCAAGAATACCACGAAAGCAAGAAAAAAGAAGTACGCTATTAACTATTAACGTACCTGTCTCTTCCGAAACGAATGAGTACATAGATATACGTATAGCTACCATCGAATGAGGTTAGTCT
+
888:;@;09;4//////;/-.:..+--50627///)/)/78>>=?9=A8:6:9:@@@@6A9>??00*00///8(///777+9<.5.555&59949=<<<<;=>8=344.444398445;;;;====665<7:455055:>@;??9<9<00+0>::<:?B;A??887.33<==94=9;88189858???>>&0/0/>8>=256525586692:2559??<??=;=44036<<=;=88.737:737BBCBAB;;A<<=9;;9<<22,2877:0558:3626:222
@ATNG8:05026:05423
GATGGTAGTGTCATATGAGAGTGTGTACTCATTCGTTTCGGAAGAGACAGGTACGTTAATAGTTAATAGCGTACTTCTTTTTCTTGCTTTCGTGGTATTCTTGCTAGTTACACTAGCCATCCTTACTGCGCTTCGATTGTGTGCGTACTGCTGCAATATTGTTAACGTGAGTCTTGTAAAACCTTCTTTTTACGTTTACTCTCGTGTTAAAATCTGAATTCTTCTAGAGTTCCTGATCTTCTGGGATGTGTGCGCAGTGCCTACCATCGAATGAGGTTAGTCT
+
AA?>9@;;;=<<<BBBBCAAAAAEB999CBCC@BABB=BD?B@CEBBBCC@CGGEE@C@CCAA:C@BDDGBBBBA<;;;;;*;;599;;0;=>>496@=@B69;@A@@=@?AAC:99<AAC?B?BCIAAACCAABAC@B;=;BCCCFCCCBACBB@BCC@AA?@ACBBDBBBBCAA=@A@3@+0+00000*0@BBC9:;BBB@A@A>9=B>7>>=;A<A;@A@BBDDCAB8;7;ABBBB?BBBC=C;;;BAABBCCCFFC@BBC9;;@@@>BABA=@=@DDCC
@ATNG8:05027:05438
GATGGTAGACATATCGTACTCTCTGTACTCATTCGTTTCGGAAGAGACAGGTACGTTAATAGTTAATAGCGTACTTCTTTTTCTTGCTTTCGTGGTATTCTTGCTAGTTACACTAGCCATCCTTACTGCGCTTCGATTGTGTGCGTACTGCTGCAATATTGTTAACGTGAGTCTTGTAAAACCTTCTTTTTACGTTTACTCTCGTGTTAAAAATCTGAACTCTTCTAGAGTTCCTGATCTTCTGGTATACACACTCGCTCGCTACCATCGAATGAGGTTAGTCT
+
59>>:CAABCCCCCCCBBBDDCCCCDCCDBBB@BEEF>BB@B?BBCCCBB?BCBBB?B?BBBC=A=ABCCBBCBB>BBCBB3BB=@???8?999?BAA>AC?BBBCA@=ABBB@>??;C@@9>;@@A==>>><AAAA=AAA@?>>=>?BAA>???8<==8=B;>;>AAAAAABB:>>AAA5A<?<??AAA/@@AAA:??@@@A@???8==<=.=???@=?>?D;@AAA====A<A@??>>:=>><@@???AAAAA@@@@???@?@<>>>=B=;;;><@<@AA==
@ATNG8:05031:05447
GATGGTAGTGTGTCTCTGAGAGTAGTACTCATTCGTTTCGGAAGAGACAGGTACGTTAATAGTTAATAGCGTACTTCTTTTCTTGCCTTTCGTGGTATTCTTGCTAGTTACACTAGCCATCCTTACTGCGCTTCGATTGTGTGCGTACTGCTGCAATATTGTTAACGTGAGTCTTGTAAACCTTCTTTTACGTTTACTCTCGTGTTAAAAATCTGAATTCTTCTAGAGTTCCTGATCTTCTGGAGATACACATGATACTCTACCATCGAATGAGGTTAGTCT
+
BB@@?@BEEDCDCDDGABBBD;;;BC@>?C??:?@@@9AA>A?BBBBBBC@CCCCC@EAECEC@C@FEDCCCICD>;;;;.5<6@=<CC=CBBB?BAA=AB=AAA@CIACCCCCCCC?AAC?B?CBBBCCCC@CBBB?CCGDCBCCCB@@BB;;<?@@@@BB>B@CCDCDDCFC@C;;;9;?B@ABAA7ACBBB=BBCBDCCBBB<@@@@,@AAB@=@@BC@CBBBCDE@G@CBCECB:;;B?AAACCCBA@@CCBBADBBBB@DBAAC<?@BB>B@BCCCB
@ATNG8:05033:05421
GATGGTAGCGCGACGAGCGTAGACCAGAAGATCAGGAACTCTAGAAGAATTCAGATTTTTAACACGAGAGTAAACGTAAAAAGAAGGTTTTACAAGACTCACGTTACAATATTGCAGCAGTACGCACACAATCGAAGCGCAGTAAGGATGGCTAGTGTAACTAGCAAGAATACCACGAAAGCAAGAAAAAAGAAGTACGCTATTAACTATTAACGTACCTGTCTCTTCCGAAACGAATGAGTACGATGAGAGAGCTCTCTCTACCATCAATGAGGTTAGTCT
+
4::;7=<5566<==>@=BB=5:5515;=9>CDCCB;?5?@@@@@B=??9?;<==99:::)929<>@?>?B@@?8:9;5555$5<7=8>>>2>@A:6969<555<9=<<8<??<?BABBCCDBBBBBBAAA<@@@A?AA@AA???9<:;00*000/>:<;8<;;;884<>?>?<<?=777.7;><78999:%9:77:5:757998=;92556A;769?>:?>::A==7=7;@A9=73.37;;;>@877<<<5555553663../.(..334...7260588;;
@ATNG8:05035:05450
GATGGTAGTATCTGCACACTCTGTCCAGAAGATCAGGAACTCTAGAAGAATTCAGATTTTTAACACGAGAGTAAACGTAAAAAGAAGGTTTTACAATACTCACGTTAACAATATTGCAGCAGTACGCACACAATCGAAGCGCAGTAAGGATGGCTAGTGTAACTAGCAAGAATACCACGAAAGCAAGAAAAAGAAGTACGCTATTAACTATTAACGTACCTGTCTCTTCCGAAACGAATGAGTACTGTATCTATGTGTGCGCTACCATCGAATGAGGTTAGTCT
+
<<<>?CCDBA@;@B@@@@BABBBBB=BCCECCCCCC@B>BBBBCBC@CC@CHBBA?????1?ACDBBBCBBABA:@A?@@@@0@B?B@DDD;BCC?BCCCCCCBC@C@CC@BCC@BBBCCCCCCCCCCCBBC?CCCC>AACCBBAB?B@CBB?ACDCCCCC?BBBBBA?CC@BBB7:9A@@;A??:?A@@A2AD@B???CCAAA<@:=>AA<@=@?BBA=@@@@@CCAC@CAA=CDD@BBBCBBBCDBBAABAAABCBBAAAB>>=@CA@@<@BBB?A?A@999
@ATNG8:05036:05460
GATGGTAGTGCGTGAGAGAGAGACCCAGAAGATCAGGAACTCTAGAAGAATTCAGATTTTTAACACGAGAGTAAACGTAAAAAGAAGGTTTTACAAGACTCACGTTAACAATATTGCAGCAGTACGCACACAATCGAAGCGCAGTAAGGATGGCTAGTGTAACTAGCAAGAATACCACGAAAGCAAGAAAAAGAAGTACGCTATTAACTATTAACGTACCTGTCTCTTCCGAAACGAATGAGTACATAGATATACGTATAGCTACCATCGAATGAGGTTAGTCT
+
<<<>@BCCCBBDCEBBBBCCDEEDD<AACADCCCDD@D@@@@FCDC?CC?B?BBB@@@@@2@?BBBBBBBBBB@8@?:::;;*:C>B?CCD;CCC@CBCCCCCBB=A?@@=@CC?BBBBBCDCCCCBAADDD?BCBB?BBCCBCAA=@=A@@=@BCBCCBB?BCBBFE???<?@A;?@FFD>ABB>ABEDD2CC?BAABBCC?>7:6;?@@=@=>>BCCADC@@?BB?BACCC=CCC?BBCCAAABBBBBBBBBBB>>>AA==8838ABAB=@@=>:=;AAAA@
@ATNG8:05038:05457
GATGGTAGGTGCACATGAGTGTATCCAGAAGATCAGGAACTCTAGAAGAATTCAGATTTTTAACACGAGAGTAAACGTAAAAAGAAGGTTTTACAAGACTCACGTTAACAATATTGCAGCAGTACGCACACAATCGAAGCGCAGTAAGGATGGCTAGTGTAACTAGCAAGAATACCACGAAAGCAAGAAAGAGAAGTACGCTATTAACTATTAACGTACCTGTCTCTTCGAAACGAATGAGTACGTGTGCGACGTGTCTCCTACATCGAATGAGGTTAGTCT
+
CFED?BCB@BABBCBBCCCFCAAAC@CCC=CCCCBB@B>A@CCCBB?BB@B@BCCAABAA2A?CCCCCCCCCDD>CBAABBB5BC@CACCC;CBB?BCCCDBBAC?B@@A>@CC@CBBAABCDCCBBBBCCC@CCDD?CAAABBAB?C@CBB>ACCCCCCC?CDBBBB>BB?BBB?BB@??8@=<8>>>8?CCE?CBABBABCCBG?BBDC@C?CCDDD@CCBBBB@<@9994;CB?BBBBBBA?????>?ABBABABBB@BBBBBBBB?BBBB?>=BCBBB
@ATNG8:05001:05495
GATGGTAGATATATGCAGCTCTACCACAAGATCAGGAACTCTAGAAGAATTCAGATTTTTAACACGAGAGTAAACGTAAAAAGAAGGTTTTACAAGACTCACGTTATCAATATTGCAGCAGTACGCACACAATCGAAGCGCAGTAAGGATGGCTAGTGTAACTAGCAAGAATACCACGAAAGCAAGAAAAGGAAGTACGCTATTAACTATTAACGTACCTGTCTCTTCCGAAACGAATGAGTACGTGTGACGTACGTGAGCTACCATCGAATGAGGTTAGTCT
+
CCCC?CBBCCCBCCDCBCCECBBB@BBC@ACCCBC?C?CDBBAAC=@@?C>BBAABCCC2A>ACBBBBCC?>?:?ABBCCC3DE?C5:::.;BF?CCCCFBCCC@CCCA>AA@=@@@@BBBCBBBDCCCCC@BB@@<@ABADFBB?CAFBB?ACCCCBCC?CBAABC@BB?BCC?BBBAA<AAA>BECC8B@B?BBBBCCBBB:=:=?EE<@<@?BAA>AAAAAAB@B?BBC>CDC?ABBBDBBBCCBBBBBBBCABABBABBA>BB????BBBC@D@BBBBB
@ATNG8:05006:05473
GATGGTAGCGCACACATAGATACAGTACTCATTCGTTTCGGAAGAGACAGGTACGTTAATAGTTAATAGCGTACTTCTTTTTCTTGCTTTCGTGGTATTCTTGCTAGTTACACTAGCCATCCTTACTGCGCTTCGATTGTGTGCGTACTGCTGCAATATTGTTAACGTGAGTCTTGTAAAACCTTCTTTTTACGTTTACTCTCGTGTTAAAAATCTGAATTCTTCTAGAGTTCCTGATCTTCTGGATAGCGACGCGATATACTACCATCGAATGAGGTTAGTCT
+
DCCC?BAABBDCCBBCDCCCCCCCCDCCCDBB@BCBE=BB@D@CCCCCDEACCCCC@B@CDDD?B?BBCCBBBCD?CBCCC1BB?BCCD=CCBB@BBB=BB>AAABBCACDDCBBBD@CBB?D?CCCCAA@C@CCCC@CCCCCCCCCBBBCCBBB>B@@>@E@E@CCCCCCBBB=@;;;;.;>C=@BBBB2ACCCD=AACBBCCCCC=AAAA0ABBBB?B?BB?DCCDCCB@D@CBCDCB?A@B?CCBBBGCCCCCCCCCCBBBC@CCCAC?BCCC?B@CCAAA
@ATNG8:05013:05477
GATGGTAGAGAGACTGTAGCGCACCAGAAGATCAGGAACTCTAGAAGAATTCAGATTTTTAACACGAGAGTAAACGTAAAAAGAAGGTTTTACAAGACTCACGTTAACAATATTGCAGCAGTACGCACACAATCGAAGCGCAGTAAGGATGGCTAGTGTAACTAGCAAGAATACCACGAAAGCAAGAAAAAGAAGTACGCTATTAACTATTAACGTACCTGTCTCTTCCGAAACGAATGAGTACTGCGTCTCACTCTCGCCTAATCGAATGAGGTTAGTCT
+
@BBB@BCCCBBBBBCCCCCBBBCC@CDD@CCCBBB?B?BBCCBBB?CC?CACDBBBBBA2B@CCCCDCAC999+9?;;;;;*;?>?=BBB9BFFGDCCCCCDBC@C@BB?BCC@CCCCCBBCCCDCBB@@C@CCCD@CBBBBBBB?D@C@A?ADCCCCBB?BBBBCC?BB?ABA;???=>5<<<8=>?@A2AC?B???B@C@@;@<A@@@;?<ABCCC?CBCBBBC?C?CCC=CBB?BBBBBAAABCCAAABBBBBBBBB?CCACCBB?BBBB?B@CBAAA
@ATNG8:05015:05484
GATGGTAGTATCTGCACACTCTGTCCAGAAGATCAGGAACTCTAGAAGAATTCAGATTTTTAACACGAGAGTAAACGTAAAAAGAAGGTTTTACAAGACTCACGTTAACAATATTGCAGCAGTACGCACACAATCGAAGCGCAGTAAGGATGGCTAGTGTAACTAGCAAGAATACCACGAAAGCAAGAAAAAGAAGTACGCTATTAACTATTAACGTACCTGTCTCTTCCGAAACGAATGAGTACACACTCTCTATGACACTACCATCGAATGAGGTTAGTCT
+
>CDD?DBBB@@?<ABCCBCCCCC>=9<;;7<@9965158=@@==5505<7<788833333$36=<<::999333(3944444$44.4.555&59<7<56559;00*0800)/<>:>??;@CBBBCBBBB@@@=AB@@=@A@@A?@C5:4::929@A>???A>??A?8:6:=8==?3::A@@5=::3:???>.@A389C><<B=;8=599:;;A=@>BBC@DDBA==>+0+000+0;<<>BAABBBBBB@>>733;==9;77755-6:856-55757=57;953
@ATNG8:05018:05473
GATGGTAGGACGAGCGTCTGAGAGGTACTCATTCGTTTCGGAAGAGACAGGTACGTTAATAGTTAATAGCGTACTTCTTTTTCTTGCTTTCGTGGTATTCTTGCTAGTTACACTAGCCATCCTTACTGCGCTTCGATTGTGTGCGTACTGCTGCAATATTGTTAACGTGAGTCTTGTAAAACCATCTTTTTACGTTTACTCTCGTGTTAAAAATCTGAATTCTTCTAGAGTTCCTGATCTTCTGGCGCTCTGTCACGTCTGCTACCATCGAATGAGGTTAGTCT
+
@@@>ACCC?CCABBAAABCCAAAC@CDCCCCC@CBBE>CC>A>ACDCCCDACCFAB?A@CCCC?CAIHHCBABBC?BBAAB0;;5;;;;0;;CC?CCCABB>;;;BBGACBCDCC@@=@@A?B?CC;;:BBC?CCCC?CCCCBCCDCBBBCCBAA?BBC?CD@C=@@CCCCCCDAC;;;;.;5;@;;;;;*;CCGJ;;;EHCEC=;;?CCCC5CCCAA?@?CC?@A@BBCB?C@AABCBA8;;B@BIFCCBBBCCCBBB@@@AAA=AAAAA?ACCC@B@BECCC
@ATNG8:05018:05495
GATGGTAGAGAGAGCTCTCTCATCGTACTCATTCGTTTCTGAAGAGACAGGTACGTTAATAGTTAATAGCGTACTTCTTTTTCTTGCTTTCGTGGTATTCTTGCTAGTTACACTAGCCATCCTTACTGCGCTTCGATTGTGTGCGTACTGCTGCAATATTGTTAACGTGAGTCTTGTAAAACCTTCTTTTTACGTTTACTCTCGTGTTAAAAATCTGAATTCTTCTAGAGTTCCTGATCTTCTGGATATGAGTGACTCGTGCTACCATCGAATGAGGTTAGTCT
+
88::>ABADEBBBBB@BA@CC@BBB9:95=@A=ABCC?DFCB?CCCCD<<;;CBBD<?=?BBB?C@C??@??=9>9=>>><,8958>??9A?BB=A@C?BB?;;:@AB?BBBBBCBD?@@D?B<A@BCBBBB?BBDDACBBBDGBBBBBBCCBBB@CCF>A@@C?BBBCACBBB@BBBCC;C?A>@@@@@0@BABC=B;;;BBBAAA5<;;;*;;;;A?AAGEACCCCCCC@D@BCBBBC@CBCADCCCCDCCCCBBBB:;;ABB@@AACC@BCBB@B>ABBCC
@ATNG8:05019:05482
GATGGTAGCACGACACGACGATGTGTACTCATTCGTTTCGGAAGAGACAGGTACTTTAATAGTTAATAGCGTACTTCTTTTTCTTGCTTTCGTGGTATTCTTGCTAGTTACACTAGCCATCCTTACTGCGCTTCGATTGTGTGCGTACTGCTGCAATATTGTTAACGTGAGTCTTGTAAAACCTTCTTTTTACGTTTACTCTCGTGTTAAAAATCTGAATTCTTCTAGAGTTCCTGATCTTCTGGTCTACTACACTGTACTCTACCATCGAATGAGGTTAGTCT
+
::8::C=?@;><<<==666<<<>=A<=@=B=C?BCIHFHGAJ=;;BBCBB?BCDME?C@BBBB?B@BCCCCCCBB@BECCC5CBBDA@@=ADDEACCC?;;9<AABBB?AAABBBBB?=BA9A@===<;:::698887=?;;;73737?AA>;=;6778:?@?>9>>@@@>>><175555&517455555'5:;<>0>;:588>??@;@AAA*<255=5>9>A;>:88;?A:=9888<<>:@?A<>>>@E>==>===A>==>>>E:=;;;?:;666)-)---37
@ATNG8:05019:05485
GATGGTAGACACGTGTGCTCTCTCGTACTCATTCTTTTCGGAAGAGACAGGTACGTTAATAGTTAATAGCGTACTTCTTTTTCTTGCTTTCGTGGTATTCTTGCTAGTTACACTAGCCATCCTTACTTCGCTTCGATTGTGTGCGTACTGCTGCAATATTGTTAACGTGAGTCTTGTAAAACCTTCTTTTTACGTTTACTCTCGTGTTAAAAATCTGAATTCTTCTAGAGTTCCTGATCTTCTGGGTCTCTCTCTCACGCACTACCATCGAATGAGGTTAGTCT
+
CDCC@BBBCCCBBACDAB<BECCCDBAACAAA=<<;<.;C?C?CCCCBCC@CECCC?C?DCCC?B?BCBBBBCCD?CBCCC1BA?C???<@BAA@C;;6;B<:::B@@>ABABBBBB>BBE=@=A>>9>@AA?BCCC?BBB===@AA@@@E@>;;7;AA<;:6:;@@A@A>>>C<@==>=2=;?;@@@@@/@B@@@:?888??755;7;;;8*666660505>6====::?484<98:==:=@@B:;;;AAABA?@?@@@CA@??<;::AA5;;==5;5;@???
@ATNG8:05020:05484
GATGGTAGCATCATGCATATCTCACCAGAAGATCAGGAACTCTAGAAGAATTCAGATTTTTAACACGAGAGTAAACGTAAAAAGAAGGTTTTACAAGACTCACGTTAACAATATTGCAGCAGTACGCACACAATCGAAGCGCAGTAAGGATGGCTAGTGTAACTAGCAAGAATACCACGAAAGCAAGAAAAAGAAGTACGCTATTAACTATTAACGTACCTGTCTCTTCCGAAACGAATGAGTACGATGAGAGAGCTCTCTCTACCATCGAATGAGGTTAGTCT
+
A?@@5>:>BBACC;;09>0/-66--*-/94:AAAB@09.49:8:::9AA8=8>????;;<+;7=BCBAABBBDE>AA;;;<<*:?<A=CFD;CBCBCBCEGDDBB@B@CB?ADD@DAABBCCCDCCCCCBBB?BBBB@BBBBCCBB=@;@00-0AAA@ADD@BACCDB?BB?AAA5::?@A;:99?BBBBB3BD?BAABBAA:;1817;;;3:4:;A?>:>@:::=A9=9>?>7=???999ABBA???AACCCBBC=<=>99::81766561:;;<:;;@B998
@ATNG8:05020:05519
GATGGTAGTATCTGCACACTCTGTCCAGAAGATCAGGAACTCTAGAAGAATTCAGATTTTTAACACGAGAGTAAACGTAAAAAGAAGGTTTTACAAGACTCACGTTAACAATATTGCAGCAGTACGCACACAATCGAAGCGCAGTAAGGATGGCTAGTGTAACTAGCAAGAATACCACGAAAGCAAGAAAAAGAAGTACGCTATTAACTATTTACGTACCTGTCTCTTCCGAAACGATGAGTACGTGTGACGTACGTGAGCTACCATCGAATGAGGTTAGTCT
+
CDDD?CCCCABBBBBDCDDCCAAABADDD?CBBC@@?@@BBEBBBB?BE@C?ABBCCCCC2B?BBCCCDACDCC>?=;;;;;*;C>B>BBB:BCIAEAABCCCCC?C@@A@@EG@CBB@@@DDDCCCCCCCC?CCCC>??CDBBAB>CAE@@>@CCCCCBA@CCCCCC?BB?BBB>A@BBF?BBB?BCCCC3BB?BBBBCC?==+/*/7;<;2::ACCC@CBBBBBB>AAAAA<ACCAAABCBDA@ACBBBBBBCBDB@??CCD?CAAAD?CC>?<>@BBBBB
@ATNG8:05022:05503
GATGGTAGTATCTGCACACTCTGTCCAGAAGATCAGGAACTCTAGAAGAATTCAGATTTTTAACACGAGAGTAAACGTAAAAAGAAGGTTTTACAAGACTCACGTTAACAATATTGCAGCAGTACGCACACAATCGAAGCGCAGTAAGGATGGCTAGTGTAACTAGCAAGAATACCACGAAAGCAAGAAAAAGAAGTACGCTATTAACTATTAACGTACCTGTCTCTTCCGAAACGAATGAGTACTGTATCTATGTGTGCGCTACCATCGAATGAGGTTAGTCT
+
55<>:?CCCCAABCCCCBBCCCCCCACCC@BBACCB@B@CBF@@AB@BC>A>AAAABBBB3B?BBBBBBBB@?>6=<9;;;;*;@>A?CDG;CCDADCCCCFGBB=A?@@=ACC@CCCDCCCCCCCCCCDBD@CCBB?BCFDDBBB>A?B:::;BBCDCBA?BBC@A@?CC?CCC?BBCBA<AAA=ABBBB3BB?BBBBCAA@@=D:==AA;A=AACBB>AAAAA??=?@BBD=CBC?BBBCAAACCCBBBBAA@BBBDAAABB>;>ABBB=@BBB?B?BC::;
@ATNG8:05023:05505
GATGGTAGACACGTGTGCTCTCTCGTACTCATTCGTTTCGGAAGAGACAGGTACGTTAATAGTTAATAGCGTACTTCTTTTTCTTGCTTTCGTGGTATTCTTGCTAGTTACACTAGCCATCCTTACTGCGCTTCGATTGTGTGCGTACTGCTGCAATATTGTTAACGTGAGTCTTGTAAAACCTTCTTTTTACGTTTACTCTCGTGTTAAAAATCTGAATTCTTCTAGAGTTCCTGATCTTCTGGACAGAGTGTGCAGATACTACCATCGAATGAGGTTAGTCT
+
CCDC?AABBCBAABAAAACCICCCCBBBBCCC@CDDD=CC@C@DCCCAAA@AAABB@C?BB@@=@?AABBBBBCD?BBBBC1CC@B@@@<ABCC>A@B=@A588?AAC@BBABCCBB>>>>7;7;>>A@@@A9>@AA8::??>>@>>>@@@:::<;===:>B<A<ABAAA@@@@:>>BBB5A<A===<<<.<>=<<0:77788>;==<@@@@/@@@@B<A;??<AAAA:;;<@;??AAAA9=>A<>=>==:99<=<@B@===>>?<>>>BB:;;;;:><AAC>>
@ATNG8:05029:05511
GATGGTAGTGATACAGATCAGACACCAGAAGATCAGGAACTCTAGAAGAATTCAGATTTTTAACACGAGAGTAAACGTAAAAAGAAGGTTTTACAAGACTCACGTTAACAATATTGCAGCAGTACGCACACAATCGAAGCGCAGTAAGGATGGCTAGTGTAACTAGCAAGAATACCACGAAAGCAAGAAAAAGAAGTACGCTATTAACTATTAACGTACCTGTCTCTTCCGAAACGAATGAGTACCTCTCAGACGCTCGTCCTACCATCGAATGAGGTTAGTCT
+
CCDE=BACCCCCCBBBCCCCFCGCCACCC@DFDDAB@B@BCCCCBB?BB?B@BBAAADDD2B?BD@?ABAA888*8>=?@@A0@B?D=@@@8@CDACCCCECCCC@B?AA<@BA=ABBCCBCCDDCCCCCCB?BCCC?BAAAAAAB?F@C?@??CCCCCCC?BBBBBB?BC@BBB;?>>?>8???<?CDDC2CC?C@@ACCCA=:>:==??=@<@@CBB@BCAAACC@C?CCC>BBB?BBBACCC?AAABCAAACCAA?AD9>=><><>>A;AA>><><@B?@?
@ATNG8:05034:05507
GATGGTAGCAGACGTGACAGAGCGCCAGAAGATCAGGAACTCTAGAATAATTCAGATTTTTAACACGAGAGTAAACGTAAAAAGAAGGTTTTACAAGACTCACGTTAACAATATTGCAGCAGTACGCACACAATCGAAGCGCAGTAAGGATGGCTAGTGTAACTAGCAAGAATACCACGAAAGCAAGAAAAAAGAAGTACGCTATTAACTATTAACGTACCTGTCTCTTCCGAAACGAATGAGTACTGCGTCTCACTCTCGCCTACCATCGAATGAGGTTAGTCT
+
CA@=?BBCCDDDDCCC@AACCCCAA?BCC@CCCC@@=@>BAAAB;;5:?<?=AA?77777$73=?CBBBCBBBB=A@;;;;;*;@<@?CCC9BBCAFDCCCDCBB@A?BB??@??AABCFECCBCCGCCC@@<@AA@?BBBC@@@?=A=B@@=ABBCCCDD@BBB:::?AA>8988>>>>>8=99399:::9%9<;=?8>=>@=;:;;==>=7=<ADEDD?BAAABBB@C?@??<?BC@::9CCCCBBABCCCBBBCCCCCA>A9:79@?>B;>?A@=@>AA@??
@ATNG8:05036:05500
GATTAGTATAGAGCTCTACATAGTACTCATTCGTTTCGGAAGAGACAGGTACGTTAATAGTTAATAGCGTACTTACTTTTTCTTGCTTTTCGTGGTATTCTTGCTAGTTACACTAGCCATCCTTACTGCGCTTCGATTGTGTGCGTACTGCTGCAATATTGTTAACGTGAGTCTTGTAAAAACCTTCTTTTTACGTTTACTCTCGTGTTAAAAATCTGAATTCTTCTAGAGTTCCTGATCTTCTGGGTCTACGCTCGTCGCGCTACCATCGAATGAGGTTAGTCT
+
BBC?AAAACCBBBBAABBBBBBBB@?A=@B=BBCB=@@<@=@AAABBA?BB<<<?A000:?6:<??B?=><<>+//////$/8693333&3333033<6;>5373=8938>>>@ABE<@@A<A<AA=<=888=BC??;>>AA==>;;;A>>>>==;;;;:==8=:>??==<=;:1725255$209+22666'668880555555589>:9;=;+9///5.549949565>>>:>:>;9788-//=>6663:///=777///===BC=AAAA@<>>==9=:>>@?<
@ATNG8:05036:05508
GATGGTAGTGTCAGTGCGCGTCGTCCAGAAGATCAGGAACTCTAGAAGAATTCAGATTTTTAACACGAGAGTAAACGTAAAAAGAAGGTTTTACAAGACTCACGTTAACAATATTGCAGCAGTACGCACACAATCGAAGCGCAGTAAGGATGGCTAGTGTAACTAGCAAGAATACCACGAAAGCAAGAAAAAGAAGTACGCTATTAACTATTAACGTACCTGTCTCTTCCGAAACGAATGAGTACGAGAGAGCACACGTGTCTACCATCGAATGAGGTTAGTCT
+
:>>;=BBABBBEDCCCCBBBBDBCC@BBB?BCBBBB@BABBFCCDC@AB@B@BAA@@???.?=ABBBCCCBBCD;==;;;;;*;B@B?BBB<BEIBDGDCABADG@C?BB@BDD@CCBBBBCBCBC@@@CBB?BBCC?AABBCCCC?C?AAC@CCCCBBAA?BBCBBA???;?BA:@@??=8=8929@@@A2BC?BAAACA@@C8;7;B??<?=AABBC@CC@@@BBAC?CAA;DCC@AAAAEECCBBBAAABBDBBBBCB=>>><>>>>A<AC@@<>:>B??@
@ATNG8:05036:05513
GATGGTAGCACGACACGACGATGTGACTCATTCGTTTCGGAAGAGACAGGTACGTTAATAGTTAATAGCGTACTTCTTTTTCTTGCTTTCGTGGTATTCTTGCTAGTTACACTAGCCATCCTTACTGCGCTTCGATTGTGTGCGTACTGCTGCAATATTGTTAACGTGAGTCTTGTAAAACCTTCTTTTTACGTTTACTCTCGTGTTAAAAATCTGAATTCTTCTAGAGTTCCTGATCTTCTGGTATGACTAGTGTACTACTACCATCGAATGAGGTTAGTCT
+
AACC@CCBB:66:@A?9;;966<AAACCBBB@BCCC>DC@C@CCBCCCC@CBBBB@C@CCCB?B?BCBBBCCBB?BCCCC2A@=?8992:@@@?CBF?BC?BBBBBB<AABBBBCC?BBB?B>BC>@;<>><A@@>9@@AA>;>???@@AA>>=<???<AA:=:=AACB@@@A:>;;;;/;9<7:;:;;+;>>=?7=;;;;;@@AA=AA@@/A;;;@<@=?@;?@@@;::<A<@@@@@A:>=@<@@CD=>>>>>>>AA;;;>@@<@??@?:<<=>5:5;A::9
@ATNG8:05037:05477
GATGGTAGACATATCGTACTCTCTGTACTCATTCGTTTCGGAAGAGACAGGTACGTTAATTAGTTAATAGCGTACTTCTTTTTCTTAGCTTTCTGTGGTATTCTTGCTAGTTACACTTAGCCATCCTTACTGCGCTTCGATTGTGTGCGTACTGCTGCAATATTGTTAACGTGAGTCTTGTAAAACCTTCTTTTTACGTTTAACTCTCGTGTTAAAATCTTGAATTTCTTCTAGAGTTCCTGTCTTACTGGCGCGTATGTATGTCGCCTAATCGAATGAGGTTAGTCT
+
AAAC@CBBBBBCDBBBBBCCCDCBBB555:5:2;;;9)44.4.4:444<<38:8;?9=<@2=88-36;9???:938333333$38,339992:<8=56;9902.6666://)/87/5,2=>8===/8188655277;A7;;9><<>?>>>@?>==:---(---2684;6885//.669(.2222&206/55===*55776/652229999==.555'27817;/75(5;6===9</-(-02,,--06667057:=9777<<<=>?BB=??=?===:??==8=9767</
@ATNG8:05040:05501
GATGGTAGGCGTGTGAGAGTCTGCCCAGAAGATCAGGAACTCTAGAAGAATTCAGATTTTTAACACGAGAGTAAACGTAAAAAGAAGGTTTTACAAGACTCACGTTAACAATATTGCAGCAGTACGCACACAATCGAAGCGCAGTAAGGATGGCTAGTGTAACTAGCAAGAATACCACGAAAGCAAGAAAAAGAAGTTCGCTATTAACTATTAACGTACCTGTCTCTTCCGAAACGAATGAGTAGCGAGAGTCAGAGCAGAGCTACCATCGAATGAGGTTAGTCT
+
:844.47717///;<;BBA;99944)5==8@CBBBA;@=@;9:BCB?@@<@=@?A@@A@@0@?ACBBBBBBBBC>CAACDDD3BB?A?BFF9?@B?A???:9:79?B?BD===B;>;;;;;?>?>>===?8838@@A>888?>>>?<?<??B?BBBBBBBD?BABB??;?A<@AA799BCC:??<989898(96-591:A@A@?=@=B888;>=AAA>>;>AAAFAA<>:>==6>=@;@966;//////======>===;;;;>==8=>;;;<>AAE<A<?@?:9
@ATNG8:04998:05552
GATGGTAGCACACGAGATCTCATCGTACTCATTCGTTTCGGAAGAGACAGGTACGTTAATAGTTAATAGCGTACTTCTTTTTCTTGCTTTCGTGGTATTCTTGCTAGTTACACTAGGCCATCCTTACTGCGCTTCGATTGTGTGCGTACTGCTGCAATATTGTTAACGTGAGTCTTGTAAAACCTTCTTTTTACGTTTACTCTCGTTGTTAAAAATCTGAATCTTCTAGAGTTCCTGATCTTCTGGCGCTCTGCTCACGTCTTGCATCGAATGAGGTTAGTCT
+
AA:;45:@@@:66:;<=56665:;<5554>5505;=<4<<8<9AA=>?BB?:96@@8@5?@<<8=7;;=>655<;678333$3327333,3<<<:<<:6:::00/???:=@>:=::2998;;5;2858<:;@A=@@@@667=@@::9=6865525;699<8<:.5.5;88779//+.6699.939322222'2555=0997957//(.6(....$.5766/55716688777596:99555*..62677855...5789...*.8779::5555:6:6;97..
@ATNG8:05000:05521
GATGGTAGATACTCGCTGATACACCCAGAAGATCAGGAACTCTAGAAGAATTCAGATTTTTAACACGAGAGTAAACGTAAAAAGAAGGTTTTACAAGACTCACGTTAACAATATTGCAGCAGTACGCACACAATCGAAGCGCAGTAAGGATGGCTAGTGTAACTAGCAAGAATACCACGAAAGCAAGAAAAAAGAAGTACGCTATTAACTATTAACGTACCTGTCTCTTCCGAAACGAATGAGTACTGTATCTATGTGTGCGCTACCATCGAATGAGGTTAGTCT
+
55<<:>BBBCCCCBCBCCCCBBCDF>CCC?BCCB@@?A?BABBBCC@BC?B?AA@@@@AA2@?BCBACCFFAAA:?=?????0>A>B:DDE;BBC@;;=CCCCBB@B@EEGC@A>@CDCCBCCCFCC@CCDD?CCAA?ABBCBBBC>B@BCC@CCBBABBD@BBABBB?AA=AAA<@@:::27>>;99::9:%9?<?98:BB@AB:>:;<BB8><>?CA@>AA;;:AA?B?BBD>CBB@BBBBBBBBBCCDBBBBBBBAAABBB>>=C?AAA<=A??=?=A?:99
@ATNG8:05000:05547
GATGGTAGTCTCAGATAGTCTATAGTACTCATTCGTTTCGGAAGAGACAGGTACGTTAATAGTTAATAGCGTACTTCTTTTTCTTGCTTTCGTGGTATTCTTGCTAGTTACACTAGCCATCCTTACTGCGCTTCGATTGTGTGCGTACTGCTGCAATATTGTTAACGTGAGTCTTGTAAAACCTTCTTTTTACGTTTACTCTCGTGTTAAAAATCTGAATTCTTCTAGAGTTCCTGATCTTCTGGAGATATCATCAGCGAGCTACCATCGAATGAGGTTAGTCT
+
4:457;;>CECEBBBCCCCCCECCCCCFBBBC@DBCG=BC@D@BBCCCCHABBBCB8;8;BBC@CACCBCBCDCC:;;BCA,;;69@@B=@;<>:>>@=@B<;;;ABDACCCCCCCC>BA@>@?CEECCCCD@CA@@@CCBCCBBBBBBBCBBBC@CCC?BB>@=@BBBBCFCGABCCFF:B@D?ABKJJ0B@;;;0<AACCCCAA@?BBCC5CCBDC@D@BB@CBCCAAA@C?CBCBCC@CCC>BAA@@A@@@BBBBCAA@B@@<AAAAA>;;;B=A<AABBB
@ATNG8:05002:05525
GATGGTAGTATCTGCACACTCTGTCCAGAAGATCAGGAACTCTAGAAGAATTCAGATTTTTAACACGAGAGTAAACGTAAAAAGAAGGTTTTACAAGACTCACGTTAACAATATTGCAGCAGTACGCACACAATCGAAGCGCAGTAAGGATGGCTAGTGTAACTAGCAAGAATACCACGAAAGCAAGAAAAAGAAGTACGCTATTAACTATTAACGTACCTGTCTCTTCCGAAACGAATGAGTACACATCGTCGTGTCGTGCTACCATCGAATGAGGTTAGTCT
+
EFFD?CCBBBCCBCCCBBBCCCDCC@CBC@CBBBBB>A?CCCBBBD@CC@C@BBBBBBBB3BACCCABBBB>=;3;>99::;*;E>C5;;;6;FEFHCCCCCCCC?C?BB?BCC?CCBBBBCCCCCCCBBBC@CCCC?BBBBAA@B?D@CBA?ABBCCCCC@CCC@A@?CC@BBB>??BBA;A??9=@@@@2@D@CA@@CCCAA;?:==A@5:7;?BBB?ABAAABB?B>ACC>CCC?BBBCDCAAAACCBBAABBBCB999BCC?ABAAB?CCBB?B@BBBAA
@ATNG8:05002:05548
GATGGTAGTGTGTCTCTGAGAGTAGTACTCATTCGTTTCGGAAGAGACAGGTACGTTAATAGTTAATAGCGTACTTCTTTTTCTTGCTTTCGTGGTATTCTTGCTAGTTACACTAGCCATCCTTACTGCGCTTCGATTGTGTGCGTACTGCTGCAATATTGTTAACGTGAGTCTTGTAAAACCTTCTTTTTACGTTTACTCTCGTGTTAAAAATCTGAATTCTTCTAGAGTTCCTGATCTTCTGGAGATACACATGATACTCTACCATCGAATGAGGTTAGTCT
+
<::;:><<<========A@;?=<<;;999<::7;BBA8??6969=<@:;;7<@@=A4945@<@2:6655<<<<6949@>>@2@B?BABB;A@A>;>AA;BB7;;9@@F?CCBBBBCD@;;;@C=AAAB;;;C?AA@@699?@A@@9955?99:5929>>4558B8:;;;:<<<@8@BBBB9B=>:00000*00=>>3B;:9:9>@@>4====,=:999.96>:7<?>=>99698@<<?;<;6599@<@@9955==>====;:::8)/---6(--;;,525<A=;
@ATNG8:05003:05554
GATGGTAGAGTACAGTGTAGTAGACCAGAAGATCAGGAACTCTAGAAGAATTCAGATTTTTAACACGAGAGTAAACGTAAAAAGAAGGTTTTACAAGACTCACGTTAACAATATTGCAGCAGTACGCACACAATCGAAGCGCAGTAAGGATGGCTAGTGTAACTAGCAAGAATACCACTAAAGCAAGAAAATAGAAGTACGCTATTAACTATTAACGTACCTGTCTCTTCCGAAACGAATGAGTACGTTTGACGTACGTGAGCTACCATCGAATGAGGTTAGTCT
+
::::@ACABBBBBCCCCECBBBCAA=BBC@CCCB@@<@>AABBBBC?CB?B@BC??>BBB3B?BBBAAACBBBC=AAA@@@@,@B<@<@DD;CCDACGCCBCD;;:;@BB?BBB?BBBBBBDICDBBBBCDC@CC@@>@BEDCC??=@?C@A?BBCAAACB@AAABCC@BA?BBB?BABBD>?8939::9+:>@@?BB>>>ADCC@A000@@-0-0>@>@<?@?AAAC@B>BBB<AAB<>=@AAB9::C@CCCBBBBBBBAA@BCB>A@@??<;;;A=A<@@788
@ATNG8:05007:05542
GATGGTAGTGTGTCTCTGAGAGTAGTCTCATTCGTTTCGGAAGAGACAGGTACGTTAATAGTTAATAGCGTACTTCTTTTTCTTGCTTTCGTGGTATTCTTGCTAGTTACACTAGCCATCCTTACTGCGCTTCGATTGTGTGCGTACTGCTGCAATATTGTTAACGTGAGTCTTGTAAAACCTTCTTTTTACGTTTACTCTCGTGTTAAAAATCTGAATTCTTCTAGAGTTCCTGATCTTCTGGGTGTATCAGCGAGTATCTACCATCGAATGAGGTTAGTCT
+
CCDD@ABBCBCCCC@A@BCCCCDCCCBCBCC@BBBC<AA?C@DCCBBBB@CDGBB?B@FCCC@C?EEECBB@BC?DDDDD5A@@ADCG?CCCCACCB@CC?BBBCCF@CBCCDCCC@CBB?B@ECCBBBBB@CCBB?BCCBCBBBCCCCBBCCD?CCC?BB?B?AACCCCDBB@BCCCC:B=A;;;;;;*;CABB>BBBBCCCBBB<@A@@0@BBBB@B@BD@CBCCCBB@C@AABCCC?BACD>CCCCCCCCCCCCBCEBDDD?CBBAD@BBBA=B?CC999
@ATNG8:05009:05550
GATGGTAGGCGACATACATACGCGCCAGAAGATCAGGAACTCTAGAAGAATTCAGATTTTTAACACGAGAGTAAACGTAAAAAGAAGGTTTTACAAGACTCACGTTAACAATATTGCAGCAGTACGCACACAATCGAAGCGCAGTAAGGATGGCTAGTGTAACTAGCAAGAATACCACGAAAGCAAGAAAAAGAAGTACGCTATTAACTATTAACGTACCTGTCTCTTCCGAAACGAATGAGTACATAGATATACGTATAGCTACCATCGAATGAGGTTAGTCT
+
DE@@=@DC?BBCBCCBCDECCBCCC?BBC@CCCCCC@CACCBBCCC@BB@C@DABBBCCC5C@DCCCCCCCCCC;B@;;;;;*;C>C@CCC<CGJIEBCBCCDBB?B?CC@BBB@CCABCCCCBBBDCCCCC@CCAA=ABAABCDC@J@CBB@BCCDCCBB@CCCAAC?BB@BBB?AAAA@<AA@?@@@@@2@C@D899BBBBB<><?AAA@><>ACCC@CECCCCD@CACCC>CCB?BCCCCDBBCAAACCBBBABABBBBB=>;:@AAA<<<=A<A:>B>>>
@ATNG8:05011:05566
GATGGTAGTCTCAGATAGTCTATAGTACTCATTCGTTTCGGAAGAGACAGGTACGTTAATAGTTTAATAGCGTACTTCTTTTTCTTGCTTTCTGTGGTATTCTTGCTAGTTACACTAGCCATCCTTACTGCGCTTCGATTGTGTGCGTACTGCTGCAATATTGTTAACGTGAGTCTTGTAAAACCTTCTTTTTACGTTTACTCTCGTGTTAAAAATCTGAATTCTTCTAGAGTTCCTGATCTTCTGGGATGTGTGCGCAGTGCCTACCATCGAATGAGGTTAGTCT
+
@@>:5>;;45555;;;=<956665<====;54.499:3;>:?8==<<<<@9>;6669=6;;444)5.549999;::.44:::);>=;8;;3////:399:499033399<7<<>;?;<@99;D?C@CDCCBBBD@CBA@<BAA@BCCCBBBBAAABC@AAA?BB>B>A:;9@B@@B?9:9CC9B?@=>@@@>,?>@AA<BBA;;;AAAFAHDHE5C;;;A;A<AA?@DCCCBC?C@CBBCBB>BBCC>C;;;;HBBBBBAAAB@BCC@BBBBB=;;;@>@@FJABA
@ATNG8:05012:05528
GATGGTAGTATCTGCACATCTGTCCAGAAGATCAGGAACTCTAAGAAGAATTCAGATTTTTAACACGAGAGTAAACGTAAAAAGAAGGTTTTACAAGACTCACGTTAACAATATTGCAGCAGTACGCACACAATCGAAGCGCAGTAAGGATGGCTAGTGTAAACTATGCAAGAATACCACGAAAGCAAGAAAAAGAAGTACGCTATTAAACTATTAACGTACCTGTCTCTTCCGAAACGAATGAGTACGAGAGAGCACACGTGTCTACCATCGAATGAGGTTAGTCT
+
88//-/8:=?><594;555;;9;<:;;;9=:::95.5755555.5:85/)/3////////$/5/45==;:;444(434::::)445:7<<<0<<<=@BBBBBBBB4929>9;::>@@?;@CCAAABA@@@;;6;AAA=@>><=984997;5926<<:<4400*00//-880-,(-77(-/999///36<;===+8873338:9665(/.'./..(.(.59::34444888-3-3//(/996///::;=888<=:88<<<777A99=870599996999:384:<899
@ATNG8:05012:05536
GATGGTAGGCGTGTGAGAGTCTGCCCAGAAGATCAGGAACTCTAGAAGAATTCAGATTTTTAACACGAGAGTAAACGTAAAAAGAAGGTTTTACAAGACTCACGTTAACAATATTGCAGCAGTACGCACACAATCGAAGCGCAGTAAGGATGGCTAGTGTAACTAGCAAGAATACCACGAAGCAAGAAAAAGAAGTACGCTATTAACTATTAACGTACCTGTCTCTTCCGAAACGAATGAGTACGATGAGATCTCGTGTGCTACCATCGAATGAGGTTAGTCT
+
DDAB>B>>9>ACCABBFDCBBBDDD<B;;:;BCCCC@B@BDCBDDC@CD@D?ABB<;;;;'95<8:B<<??>><5<;88999)9=9<9=;;/<;A<:ABBAA@CD@D?9958889@>>>BBBB???@@>>>A<A?>?=A@@@A>>><A<A>B?AAABBBBA?CCCC@?=@C?BBF===00)000*09999(98/5<::??>=<5;5;>?@<@<@@@@A:>>A@==<=C=CCD;A9999BABBAAAAAB>?>B?BAA@@788=>><AB@??@BBAA=A=@;;;>
@ATNG8:05015:05533
GATGGTAGTAGTACACTAGTCATACCAGAAGATCAGGAACTCTAGAAGGATTCAGATTTTTAACACGAGAGTAAACGTAAAAAGAAGGTTTTACAAGACTCACGTTAACAATATTGCAGCAGTACGCACACAATCGAAGCGCAGTAAGGATGGCTAGTGTAACTAGCAAGAATACCACGAAAGCAAGAAAAAGAAGTACGCTATTAACTATTAACGTACCTGTCTCTTCCGAAACGAATGGGTACATAGATATACGTATAGCTACCATCGAATGAGGTTAGTCT
+
==:;<?@@BCAA@CCCCCCCCBBBB?CCCA@?@BBD@D@DDDBBBB>A?@@?@CCCCCCD5B@BBAABCBBBBB=>?;;;;;*;I>B>BBB:BDC@CCCCCCDDC?B?BC@BBB@CBAADCCCBBBCCBCCD@DBBB>???B@@AB@C@CCC@CBBBCBAA>ABBBBD?BB@???<??@A@9@::4:@@@@2AC@C???CAA@@<@:==>?5;5;=BAA>@@??@AA?B@CDF>BAA=ABA;BBAAABBBCBBBBBBA@@@@?=<6;>;;;8=?@A=A=???<;
@ATNG8:05024:05550
GATGGTAGCGCATATCAGCGCAGCCCAGAAGATCAGGAACTCTAGAAGAATTCAGATTTTTAACACGAGAGTTAACGTAAAAAGAAGGTTTTACAAGACTCACGTTAACAATATTGCAGCAGTACGCACACAATCGAAGCGCAGTAAGGATGGCTAGTGTAACTAGCAAGAATACCACGAAAGCAAGAAAAAGAAGTACGCTATTAACTATTAACGTACCTGTCTCTTCCGAAACGAATGAGTACGAGAGTCAGAGCAGGCTACCATCGAATGAGGTTAGTCT
+
<<A<:B>CBBEABBCC@@ABCBBDD?CBB@CCCCEEADAA@@BBBB?AD?B?BDBBBCCB1B?;;:AA?@@@:>;?@CC@C@1CC@C@DDD=BCCACCAAAB@@@?A@BC@CBB@BCBCBBCCCCCCCCBBB=C@AA>@CCCDDBB@C@C;;7;B@A@CDCGCCCCCC@CB?????BBBFE@BAB>ACDDD2CC?BBBBBBBBD>A=@@@@;@?@<BBB?@@;;;BB@C@BBA<AAA?ABBABBCBBBAAABGCBB????BBBB?ABA@@=@AAA?B?@CDCB
@ATNG8:05025:05535
GATGGTAGTCTCAGATAGTCTATAGTACTCATTCGTTTCGGAAGAGACAGGTACGTTAATAGTTAATAGACGTACTTCTTTTCTTGCTTTCGTGGTATTCTTGCAGTTACACTAGCCATCCTTACTGCGCTTCGATTGTGTGCGTACTGCTGCAATATTGTTAACGTGAGTCTTGTAAAACCTTCTTTTTACGTTTACTCTCGTGTTAAAAATCTGAATTCTTCTAGAGTTCCTGATCTTCTGGCTCTCGTAGACAGATACTACCATCGAATGAGGTTAGTCT
+
:///6:88@@966=BCDCCDCBA<A;<;;?;;29459099499666<<;96;:=99.4.4:::3=2//////44:<.44;;+44.4/77.----(-5:4/5155<<=:?;;:::995:?A;?<>A989898<A??@?A@@@@?<0000000/:<6=A@8==04.499555<<<8=>>@@2<8<555999(99=>?5BAA@BBBAB?2::::':==:9294=C8>>99;=?2:2:99?:0+000)07<<@BAEDCB@??CBBBCC?::9?A=?@A@=@=ABCBB
@ATNG8:05026:05539
GATGGTAGCGCGACGAGCGTAGACCAGAAGATCAGGAACTCTATAAGAATTCAGATTTTTAACACGAGAGTAAACGTAAAAAGAAGGTTTTACAAGACTCACGTTAACAATATTGCAGCAGTACGCACACAATCGAAGCGCAGTAAGGATGGCTAGTGTAACTAGCAAGAATACCACGAAAGCAAGAAAAAGAAGTACGCTATTAACTATTAACGTACCTGTCTCTTCCGAAACGAATGAGTACGTGTGCGACGTGTCTCCTACCATCGAATGAGGTTAGTCT
+
??CA@ECCCCBBBBBBCCBCCCCD@BCB@CBBC99::@CCCBCCC@CC=A>BBC?@???2?;ABCBBBCCBBB=BBBBFFF5@@>A@EEE<CEFAFCCCCCDCC?C>CC?BBC@CCB@ABCFDDCCCCCDB@BBBB<AAAABCCB>B>A?@=@BBCCBCC>@@BBCC?BB?AAB<??AAA9A??>@BDDC2CC?AABBB???@<?<??@A1718<@?B<@@???BD?A?:::59AA=AB@@?BBBCBBBBBBBB@@???A:==>=B@@@A:>>>>;=8=A???
@ATNG8:05034:05523
GATGGTAGAGTATCATGTGTATCTCCAGAAGATCAGGAACTCTAGAAGAATTCAGATTTTTAACACGAGAGTAAACGTAAAAAGAAGGTTTTACAAGACTCACGTTAACAATATTGCAGCAGTACGCACACAATCGAAGCGCAGTAAGGATGGCTAGTGTAACTAGCAAGAATACCACGAAAGCAAGAAAAAGAAGTACGCTATTAACTATTAACGTACCTTTCTCTTCCGAAACGAATGAGTACACACTCTCATATGACACTACCATCGAATGAGGTTAGTCT
+
AABB?DDCCC@BCDDBBBCCCCCBB@BCD@CBDCBB?B?BBCDBBB@BD?C@BBBBBBBA2A?BBBBCCCHBBC>BCCCDDD5DG@C@CCC<CCCAC@@ABBBBB@B?CC@CCC?BBCCCCBBBCCCDCCCC@BBBD@BBBCBBBA@C@C99;:FDDCBBA@DDCBBB>BB>BBB<@@B@?9@==8=??A@3AB?BAAABBBFC?B?BBA>5:4:>CAA7;;0;ABB?B?CCE>CBB@CCBCDCCCCCAAABAABBBB???BBBB?BBCBBABBBB?B?BCCCB
@ATNG8:05034:05559
GATGGTAGGCGTGTGAGAGTCTGCCCAGAAGATCAGGAACTCTAGAAGAATTCAGATTTTTAACACGGAGAGTAAACGTAAAAAGAAGGTTTTCAAGACTCACGTTAACAATATTGCAGCAGTACGCACACAATCGAAGCCGCAGTAAGGATGGCTAGTGTAACTAGCAAGAATACCACGAAAGCAAGAAAGAGAAGTACGCTATTAACTATTAACGTACCTGTCTCTCCGAAACGAATGAGTACAGAGAGTACGATATGTCTAATCGAATGAGGTTAGTCT
+
//881///4://6;==>?;::;:::3:==8==666<:>9>>><<<=8<=4:05555<<<<+:377//)/666;=<08833333$37381777+33-//98///88385/3.37717777865=>>@A>==@@<;<66)--(-44735,2,27:6;;;;====7<=::883773---(-668918888=;;5//..37589877892713338498???@@@@?=?://-3866/6,,(-----;<<=>8558::2229777...055//)/768260522--
@ATNG8:05037:05565
GATGGTAGATACTCGCTGATACACCCAGAAGATCAGGAACTCTAGAAGAATTCAGATTTTTAACACGAGAGTAAACGTAAAAAGAAGGTTTTACAAGACTCACGTTAACAATATTGCAGCAGTACGCACACAATCGAAGCGCAGTAAGGATGGCTAGTGTAACTAGCAAGAATACCACGAAAGCAAGAAAAAGAAGTACGCTATTAACTATTAACGTACCTGTCTCTTCCGAAACGAATGAGTACATAGATATACGTATAGCTACCATCGAATGAGGTTAGTCT
+
;>>>?CCCCCCCBBBBCCCCBCDDD>CCC?CCCCCC?C?BBBBBBB>BB>B>AA@@A@AA2B?BDDCAABCBBA9>>9;::;*;C>B?CCD<FDHADBCCDDCBB?C@CC@BCC?CBCCCCCDBCCCCBBBB=CDDC=BBCCAABB>C@CA@?@DCCCBBB>BBAABA?BC@>>><>>ABA:A@@<@@@@A2@D@C??>CCEDD:=:==AA:>:>BCCC?AA@??AA?B@CBB=CCD@BBBCCCCCCBBBBBBB@@@@@@@@@=>:=???D>AA>>:=:=A::;
@ATNG8:05039:05523
GATGGTAGTGTGTCTCTGAGAGTAGTACTCATTCGTTTCGGAAGAGACAGGTACGTTAATAGTTAATAGTGTACTTCTTTTTCTTGCTTTCGTGGTATTCTTGCTAGTTACACTAGCCATCCTTACTCGCTTCGATTGTGTGCGTACTGCTGCAATATTGTTAACGTGAGTCTTGTAAAACCTTCTTTTTACGTTTACTCTCGTGTTAAAAATCTGAATTCTTCTAGAGTTCCTGATCTTCTGGTCTACTACACTGTACTCTACCATCGAATGAGGTTAGTCT
+
:://+//9<@>>CCBB=C:9;CA@AA;99@@@=@CCC>CD@D@ABBBCCC@CCCBB@CACDCCAC@FCCCCGC@@9@C?CC1A<6;55505;;A:CA@800*//9;:;6;555AAAC@BCB?B?BBBBBAA>BCA@=??@=????CAA@@9799.7?<.565828;A==>?9817;;<=2>;A:@????/=<66707///95/..7.5555'555562859959;:6633).).:::9733564/..7597>>99AAAA;;;>@<@BAAA:====:>=B??@?
@ATNG8:05040:05521
GATGGTAGGACGAGCGTCTGAGAGGTACTCATTCGTTTCGGAAGAGACAGGTACGTTTAATAGTTAATAGCGTAACTTCTTTTTCTTTGCTTTCGTGGTATTCTTGCTAGTTACACTAGCCATCCTTACTGCGCTTCGATTGTGTGCGTACTGCTGCAATATTGTTAACGTGAGTCTTGTAAAACCTTCTTTTTACGTTTACTCTCGTGTTAAAATCTGAATTCTTCTAGAGTTCCTGATCTTCTGGTGTCGTCTATCATGTACTACCATCGAATGAGGTTAGTCT
+
<<<>@ECB?<66<><;<<=BB>BB;?;:0000)/:;:3:<04.44444;;7<B@@=A091695=9?<B?;=666:>>7<<<<<(:;<4555@3;:65.555255.559:<=8<<>?BBB@;@??;?;@@@@ABAA=BBBB=BBBAA@AA@?@@AAACC?AA@>BA?B7;;A@@@@>@;@999:-9<A99::::*;9DDD@J;;9C@?===.999*9>>9:6:=AD>AB@;<;C6:5:ABA@B>@@B=;;;@@@AAA@@BBB@A@A@@?BCCCC=;;;;4:2:?C@A
@ATNG8:05040:05552
GATGGTAGCGCACACATAGATACAGTACTCATTCGTTTCGGAAGAGACAGGTACGTTAATAGTTAATAGCGTACTTCTTTTTCTTGCTTTCGTGGTATTCTTGCTAGTTACACTAGCCATCCTTACTGCGCTTCGATTGTGTGCGTACTGCTGCAATATTGTTAACGTGAGTCTTGTAAAACCTTCTTTTTACGTTTACTCTCGTGTTAAAAATCTGAATTCTTCTAGAGTTCCTGATCTTCTGGGTGTATCAGCGAGTATCTACCATCGAATGAGGTTAGTCT
+
>A?@=;;@<A@A@@@BCCABABA@@9695<592;::9)4<3=:??;@;;;9;;;65159>===;DBCBC@@;:4=244999$4439:;;2::55.59:259259999<9999;;;;=9=AB@C?BCCAA>?B;@@@@=@BACBCCDC;;;@@@AA>A;;7;B>A>BBBBBBBBB@@@@FD8@?@@BCFEE5BBCCD:;;BBBAA@;;5;;;;*;<<00*0:@@=AAA@@EE@C@B@@@@@-00==509;AA@@BBBABB::9@BA=99999299:9:>400000
@ATNG8:05041:05563
GATGGTAGCTCACGTACGTCACACGTACTCATTCGTTTCGGAAGAGACAGGTACGTTAATAGTTAATAGCGTACTTCTTTTTCTTGCTTTCTGTGGTATTCTTGCTAGTTACACTAGCCATCCTTACTGCGCTTCGATTGTGTGCGTACTGCTGCAATATTGTTAACGTGAGTCTTGTAAAACCTTCTTTTTACGTTTACTCTCGTGTTAAAAATCTGAATTCTTCTAGAGTTCCTGATCTTCTGGACGCGCGCACTGACACTACCATCGAATCGAGGTTAGTCT
+
:;:<?AAA@>;:?@@@BAAABBA@@AABBDBA=A;;;0<<4;9?A995555:<7//)/)0/9;696;;<<CAA??;99999)3999;;;5733??<@@C@BC?AAAB??;;@A>>>>>:=AA=A=;;;887=@<@@AA7;;???B;;;>>>>=>=@8888;?C<@<A@???@BBB:=>@@@3@;>599=>=/>????7====??????=@>>@,@///=9=6;;7;===B@?<?<??AAAA=BAA;??>>>;9///77==AA=>>=@???A9;;;@?<A:;;;:<
@ATNG8:05042:05558
GATGGTAGAGAGAGCTCTCTCATCGTACTCATTCGTTTCGGAAGAGACAGGTACGTTAATAGTTAATAGCGTACTTCTTTTTTCTTGCTTTCGTGGTATTCTTGCTAGTTACACTAGCCATCCTTACTGCGCTTCGATTGTGTGCGTACTGCTGCAATATTGTTAACGTGAGTCTTGTAAAACCTTCTTTTTTACGTTTTACTCTCGTGTTAAAAATCTGAATTCTTCTAGAGTTTCCTGATTTTCTGGGATATGAGTGACTCGATCGAATGAGGTTAGTCT
+
BBBC@C?A@BABABAABB;69@A>B><<<BCCAGCCC>CDAD@ECBBAAA@CCB@?=@?@@@C?C7<@??<<<<A>ACAA@@'@988?A>8:A@A?@::38923339;;7=BBBBB9859:;<B==>>>;;;D=AA@@:>=A>=:;:@?>>>;;:?<;;;:;;5;:>>=<;<7//+/5377+62838;=;=;%76////'.77/..7789+/...$....3383:;699876222'2.557799+789:188977867=????A>>:==9///=9>6::7;;
@ATNG8:05042:05566
GATGGTAGTATAGAGCTCTACATAGTACTCATTCGTTTCGGAAGAGACAGGTACGTTAATAGTTAATAGCGTACTTCTTTTTCTTGCTTTCGTGGTATTCTTGCTAGTTACACTAGCCATCCTTACTGCGCTTCGATTGTGTGCGTACTGCTGCAATATTGTTTAACGTGAGTCTTGTAAAACCTTCTTTTTTACGTTTTACTCTCGTGTTTAAAAAATCTGAATTCTTCTAGAGTTCCTGATCTTCTGGGCAGACTCTCACACGCCTACCATCGAATGAGGTTAGTCT
+
@C@@=@B@>AA;:5><<ACCCBAAABBBBBBGACBBC=CE@B?ABBB@@?@BBBAA=@>@?@@=A>ADBBBBBBB=A@ABA3AB>BBBC>BBA@;99:?BB>C??>@@;??AAA@@@<>>><?<AA>>>??@<?9:9/76<:;;@=>=??C>>;;6;::9877-8;<>>A?@?AA;?>>>>/=4:4678787%7=8888)6:7:85=:572'.///.#..//9595>:5:>:88//+/7<=@A;:5;=<<6=;;;@@@???BB??<766669///=7=;<@7;7;A>>>
@ATNG8:05047:05521
GATGGTAGCGCGACGAGCGTAGACCCAGAAGATCAGGAACTCTAGAAGAATTCAGATTTTTAACACGAGAGTAAACGTAAAAAGAAGGTTTTACAAGACTCACGTTAACAATATTGCAGCAGTACGCACACAATCGAAGCGCAGTAAGGATGGCTAGTGTAACTAGCAAGAATACCACGAAAGCAAGAAAAAGAAGTACGCTATTAACTATTAACGTACCTGTCTCTTCCGAAACGAATGAGTACGATGAGAGAGCTCTCTCTACCATCGAATGAGGTTAGTCT
+
ACCC?CCFCBBBBBBBBCDECCCCE=BCC?CCDCCC@C@BCCBBBC@CC?C?CCAAACCC3C??@ABBBBCBB?6>>;;;;;*;A>B=AAA7BCCAGCCCCBBBC@C@BB@BBC>AABDDCCCCCCCDBBBA?CCCC<@?BBBBBA>C@CBA?ACCCD@@@?BBBCBB?BB?ABB7::AA@9@9:39=<=>1?A?B?>;?C?>><>:<<=@:>:>>BBC?BBAAACC8:99AA<BCE@BBBBCCCCC???CBB>>>==@A:::>@;?>>>A=AA@@<@8=A:::
@ATNG8:05047:05530
GATGGTAGCAGACGTGACAGATCGCCAGAAGATCAGGAACTCTAGAAGAATTCAGATTTTTAACACGAGAGTAAACGTTAAAAAGAAGGTTTTACAAGACTCACGTTAACAATATTGCAGCAGTACGCACACAATCGAAGCGCAGTAAGGATGGCTAGTGTAACTAGCAAGAATACCACGAAAGCAAGAAAAAGAAGTACGCTATTAACTATTAACGTACCTGTCTCTTCCGAAACGAATGAGTACGATGAGAGAGCTCTCTCTACCATCGAATGAGGTTAGTCT
+
CCCC@CCBBBD@??;@@AABCCCCCACCJAGCCCBFAC?BBC;;;CADD@D@CC::9CCC3C@DBA885@<:=;3;/0*0<<<,@A@A<BBB7BBB?BB<:<@@00007@>;?@B?AABCCDCGFCCBDBBBC@CBCC>@@CCCCAC?C@CCB@BBBCCCBB>AACCCC?CD?@@A?BBCBB<@??:?@@@@2@A>A???DB??@<A588AA9<9<>AAA>ABBBBBB@C>AAB?CEC?CBBBBBBDB:::CBBBBC>>>>889>?;?;;;@=AA;;8;=BD;::
@ATNG8:05047:05563
GATGGTAGGCGTGTGAGAGTCTGCCCAGAAGATCAGGAACTCTAGAAGAATTCAGATTTTTAACACGAGAGTAAACTTAAAAAGAAGGTTTTACAAGACTCACGTTAACAATATTGCAGCAGTACGCACACAATCGAAGCGCAGTAAGGATGGCTAGTGTAACTAGCAAGAATACCACGAAAGCAAGAAAAAGAAGTACGCTATTAACTATTAACGTACCTGTCTCTTCCGAAACGAATGAGTACGATGAGAGAGCTCTCTCTACCATCGAATGAGGTTAGTCT
+
BCCC?BBC?BBCDCCCCCCBBBCDD>CCC@DBC:;;?B?BBCCCCD@BC@B?BC@<;;;;':<?@BBBABCDCC=@@39999)9@;A=BCC9BCB?BBBBCBA@A>A?BE@B??:?AAAAAC>>>;;<?899:=@@@<@BA@A>>>;><A<B?BBBBBBDD@ABBDFCACCADCD>@@BBB=BBA@CCCCE3CC@CCCA?@=>>4949A??;??BAAAB@ACAA999?B?BBB<ACB@CECC@@AAAABCBCCCCCCBBBBBBBC7:9A??<?ACB>A>AA???
@ATNG8:05001:05590
GATGGTAGGAGACACGTCGCACACGTACTCATCGTTTCGGAAGAGACAGGTACGTTAATAGTTAATAGCGTACTTCTTTTTCTTGCTTTCGTGGTATTCTTGCTAGTTACACTAGCCATCCTTACTGCGCTTCGATTGTGTGCGTACTGCTGCAATATTGTTAACGTGAGTCTTGTAAAACCTTCTTTTTACGTTTACTCTCGTGTTAAAAATCTGAATTCTTCTAGAGTTCCTGATCTTCTGGGCTGCCTGATATGCGCTACATCGAATGAGGTTAGTCT
+
BBCD?BBD?BBCBBBBC:;;BFB@A@CDCHDCCBCC>CD@F@BBBABBA?BDBBB>B@CCDC@C@CB:::A@:<<99999$99<<BBB>BGBC?BBG?CC=?==@:949ABBABBB>A@=6<6;788:;=>;>BBB7<<>==@A>>?F@@@///5///5:=5:5>?AA@@@BB:==BBA2>8=8=====+===>>6=<=>::;=AB=ADDD/?===@=A<>><@>=>===9=;?@@@@A7;;AC:@>>><@A@@@@@??===?????A:==??<@<@@;;;
@ATNG8:05002:05589
GATGGTAGTGCGTGAGAGAGAGACCCAGAAGATCAGGAACTCTAGAAGAATTCAGATTTTTAACACGAGAGTAAACGTAAAAAGAAGGTTTTACAAGACTCACGTTAACAATATTGCAGCAGTACGCACATAATCGAAGCGCAGTAAGGATGGCTAGTGTAACTAGCAAGAATACCACGAAAGCAAGAAAAAGAAGTACGCTATTAACTATTAACGTACCTGTCTCTTCCGAAACGAATGAGTACACACTCTCATATGACACTACCATCGAATGAGGTTAGTCT
+
@ABB?BDDDDDBBBBBCCCCDCCCC>CCCBCCCCBB?B?BBDCCCC?CC@C?AAAAAAAA2C?CCCBBBBC<<>7>@@BBCC5BC?A=@@@9@CEFDCCCCCCCC@C@CC?BCC?CBABBDCCBBCCCBBBC?CCCC?BBBBBBBC?C?B???@BBECAAA?CAAACB?BB>BBB>@?BBA:A??9?AAAA3BC@CBAACBBBA0638@AA:>:=ACCB@CC@@@CC@B?BCC=BAC=AACCCDCCCABBBBBBBBBBA@ABDBB?BAABB@CC??=?=@AABA
@ATNG8:05003:05592
GATGGTAGTAGTACACTAGTCATACCAGAAGATCAGGAACTCTAGAAGAATTCAGATTTTTAACACGAGAGTAAACGTAAAAAGAAGGTTTTACAAGACTCACGTTAACAATATTGCAGCAGTACGCACACAATCGAAGCGCAGTAAGGATGGCTGTGTAACTAGCAAGAATACCACGAAAGCAAGAAAAAAGAATTACGCTATTAACTATTAACGTACCTGTCTCTTCCGAAACGAATGAGTACTGTATCTATGTGTGCGCTACCATCGAATGAGGTTAGTCT
+
888:10//:9://4559;;9=C999?CCC?BA@>99.56<=>>>?B<C>@C?B@@@@@@@0=:>>00/<=;9=?899:9===,4;498AAA4A9:49655@AA9929??A=A@@;?A@@@CBBBBBBB;;;B?BBBB?A;;:;;7?9?;@;;69CCCC<B>AADD::8:B???>?B::9;)///)//////#/9496=B@<8885802528275885;9;=>?985=9=8<<>6477>?>>@<<;:::/0/:::?C@@BB<8;87.5/..825=<C9?;??://
@ATNG8:05006:05619
GATGGTAGTACATGATAGACGACACCAGAAGATCAGGAACTCTAGAAGAATTCAGATTTTTAACACGAGAGTAAACGTAAAAAGAAGGTTTTACAAGACTCACGTTAACAATATTGCAGCAGTACGCACACAATCGAAGCGCAGTAAGGATGGCTAGTGTAACTAGCAAGAATACCACGAAAGCAAGAAAAAGAAGTACGCTATTAACTATTAACGTACCTGTCTCTTCCGAAACGAATGAGTACGATGAGATCTCGTGTGCCTACCATCGAATGAGGTTAGTCT
+
<A;;65594@?>00////:<::;;>8=;>99999:5.5.5554>;>:::5>:<;955555$56;@<>C;;6999)5544444$4:393;==2?>@ACCCBB>A00-0;>>;@AC?BBBBBBBCCCCCBBABCAICCC>BBCCDDBC?B@C<;:=EECDCCB@CDDDCC@BB?BBB?AAAAA:@@?;==<=<,>@=@ABBBBBBD<?=?BBC>A=A=BBBADCBCBAA?A>ABB=BCD@CCBBBBBCCABBB???@?893733,3992522285265=9?9=@=<<
@ATNG8:05007:05606
GATGGTAGTATAGAGCTCTACATAGTACTCATTCGTTTTCGGAAGAGACAGGTACGTTAATAGTTAATATGCGTACTTCTTTTTCTTGCTTTCGTGGTATTCTTGCTAGTTACACTAGCCATCCTTACTGCGCTTCGATTGTGTGCGTACTGCTGCAATATTGTTAACGTGAGTCTTGTAAAACCTTCTTTTTTACGTTTTACTCTCGTGTTAAAAAATCTGAATTCTTCTAGAGTTCCTGATCTTTCTGGGTGCGCTACAGTCTCTCTACCATGAATGAGGTTAGTCT
+
DAAA;?;<;;<CEDD@@@666<<BCECCCCBA=;;;BB8BC:;::BCBABC@;00;;+0+/9991746333893333,33333$3@=ABA@;@9978?<<9??:887ABB>CC@==>=>9>@@<A=>>>>>>>A:>9::5;:AAA=>=>==??>=>C<>=>=>?:?=;;;>===::475555'2+5-5:99::$992252'277<=8><==5:9:9:&8///;6:6>B<@@@A;;;<@<?>>@88838=>D;AB>>=:::<==>>==?>AA<>>>=9=9--,-43337;
@ATNG8:05010:05575
GATGGTAGTGATACAGATCAGACACCAGAAGATCAGGAACTCTAGAAGAATTCAGATTTTTAACACGAGAGTAAACGTAAAAAGAAGGTTTTACAAGACTCACGTTAACAATATTGCAGCAGTACGCACACAATCGAAGCGCATTAAGGATGGCTAGTGTAACTAGCAAGAATACCACGAAAGCAAGAAAAAGAAGTACGCTATTAACTATTAACGTACCTGTCTCTTCCGAAACGAATGAGTACGTGTGCGACGTGTCTCCTACCATCGAATGAGGTTAGTCT
+
<<<<?B<ABBACCCDCCCBBBCCBC?CCC@BBBBBC@D@BAACCCC>@A<@9?@<=====+=6AA@CCAA??@C8@@;;;<;';;=<5999,9B>@BBCCCCBBB>A@@@>@CC?BBBBCCBCBCGGECBBC@CB@@<@BB@@A?B?B?CBA?BBBBBBCC@BAAABB@BC?CBB>ABBBB>BBB@CCCCD3??;?@@::8??=2947<??3855==BC>BBBBAAA=A=@@@;@;;7;@@ABCABAAAABABBBCCBBAB@BBB>?>BBC?BBBB?C@AAACC
@ATNG8:05011:05603
GATGGTAGCGAGCGAGTGTGTATACCAGAAGATCAGGAACTCTAGAAGAATTCAGATTTTTAACACGAGAGTAAACGTAAAAAGAAGGTTTTACAAGACTCACGTTAACAATATTGCAGCAGTACGCACACAATCGAAGCGCAGTAAGGATGGCTAGTGTAACTAGCAAGAATACCACGAAAGCAAGAAAAAGAAGTACGCTATTAACTATTAACGTACCTGTCTCTTCCGAAACAATGAGTACGATGAGAGAGCTCTCTCTACCATCGAATGAGGTTAGTCT
+
<<8;7=55655::;===>;@@CBCCBGDCA;;;AAB<@=@BDABAB=A@<>=?BCCDDDD5B@BCCCCCAA@CC=CCAAAAA0AA?B?BCB9BCC?CBC@@==00).)-838-/+/8::=;:;>>;;;BBAA?ADBB?B@@@BBBC@C@FCC?BBBAB;:;?A@@@?>;>=;==<188999/3;;5;;;;;'7<8;;;>@==>>8@=AAAC@F>A>CCC?BDBCBBFAD@CDC>@@=?@@@@???CAAABBBDCCCBCB?????9?===?5;;==8=5;;;::
@ATNG8:05012:05605
GATGGTAGGTGCACATGAGTGTATCCAGAAGATCAGGAACTCTAGAAGAATTCAGATTTTTAACACGAGAGTAAACGTAAAAAGAAGGTTTTACAAGACTCACGTTAACAATATTGCAGCAGTACGCACACAATCGAAGCGCAGTAAGGATGGCTAGTGTAACTAGCAAGAATACCACGAAAGCAAGAAAAAAGAAGTACGCTATTAACTATTAACGTACCTGTCTCTTCCGAAACGAATGAGTACGAGAGTCAGAGCAGAGCTACCATCGAATGAGGTTAGTCT
+
;888<A;?@BBBB;:;?><@@BBBC?CAA=@;;9957@;@@:;9BB=AD9979A@:9999'99>@B@BCCBAAD=B;;:EBB1CC?@:>>=0>>=;>@AAABB:;6:=@?=AAA?BBBBDBBEFCBAACC;;7;BAB>BABAAB@@<@=@:;49=>496>B?>>>;@@8?<08947:?;>>6=BC>@?@?@@'@?:<><>@B????B@CBAA7;5;;A@@?@DBBBBB>A:;;B<AACACBACBB???DBBBBBBAAAAA99:BBB>B999A>AC@@7;7;BBBB
@ATNG8:05013:05576
GATGGTAGTATAGAGCTCTACATAGTCTCATTCGTTTCGGAAGAGACAGGTACGTTAATAGTTAATAGCGTACTTCTTTTTCTTGCTTTCGTGGTATTCTTGCTAGTTACACTAGCCATCCTTACTGCGCTTCGATTGTGTGCGTACTGCTGCAATATTGTTAACGTGAGTCTTGTAAAACCTTCTTTTTCACGTTTACTCTGTGTTAAAAATCTAGAATTCTTCTAGAGTTCCTGATCTTCTGCGCTCTGTCACGTCTCTACCATCGAATGAGGTTAGTCT
+
BBBB?@@@B@@@AGCCBCBBBBBBCBBBB;;6;BBC?CC@C@CBBBBBB?BDCCB?B=@?BA?B?BBDBB>??B?AACCC3BB@BBAB=B9:7>BB@;??4777B=A7B@?>A:8839::;A=A@>==>881888@8==@@====>=;=A===@;?>?:>?;@<>:=;///66155?>?2>2:177777'257333,336...5574::::*88.....3.385:777:::5:455586916555:<<9887AA:::9;::;;9;;:=>;;;;B=B;>>;;;
@ATNG8:05017:05605
GATGGTAGATACTCGCTGATACACCCAGAAGATCAGGAATCTCTAGAAGAATTCAGATTTTTAACACGAGAGTAAACTGTAAAAAAGATGGTTTTACAAGTACTCACGTTTAACAATATTGCAGCACGTACGCACACAATCGAAGCGCAGTAAGGATGGCTAGTGTAATCTAGCAAGAATACCAACGTAAATGCAAGTAAAAACGAAGTTACGTCATATTAACTATTAACTGTACCTGTCTCTTCCGAAAACGTAATGGAGTACACACTCTCATATATCGAATAGAGGTTAGTCTA
+
CBCC@CCCCBBBC@BAFEDCCBBBF>BBCBBAAABA>A9;9?>=@AC?@@?A@DA@??@>=,==>@BBBCCA>>>7=000/:99:%///:3888.888(///68668887.8178233228665;///<<<=>=<<AC>BB9926>==>@=<>B@CAA?ABCCCCCB:<;@@BBC@BC?::8;=:=:999*/6883//////$//9599+/44449::;37.3;8<6=7::66//(////3993815777+56;;322,2578...833555567772225382225162888855
@ATNG8:05019:05619
GATGGTAGTAGTACACTAGTCATACCAGAAGATCAGGAACTCTAGAAGAATTCAGATTTTTAACACGAGAGTAAACGTAAAAAGAAGGTTTTACAAGACTCACGTTAACAATATTGCAGCAGTACGCACACAATCGAAGCGCAGTAAGGATGGCTAGTGTAACTAGCAAGAATACCACGAAAGCAAGAAAAAGAAGTACGCTATTAACTATTAACGTACCTGTCTCTTCCGAAACGAATGATACGAGAGAGCACACGTGTCTACCATCGAATGAGGTTAGTCT
+
@@@<@BBBBBBBCCCCBBBCB:9:@:@@@@;;;DBB?B8;<BBBCC@BB@B>AAB@@@@@0@@EAACBBAAAAA:A?@AEEF5;;;;=CCC;BBC?BAAABA@;;59:?>;@CC@CCCCCFCCBCBBBBCBB?BBBC?AABBABAD?B?B;;8;BCCCBCC?CCCCCD?BB@?@??BBCEF>CAA>BABBB2A@=?;;?@=>@A3838<<<:=:=AAAA>AA???A@=@?>??:?A@=???A@BBBB??@DAAABBCAAABBBF@CBBAA=?>?>9><AA999
@ATNG8:05020:05611
GATGGTAGGTGCACATGAGTGTATCCAGAAGATCAGGAACTCTAGAAGAATTCAGATTTTTAACACGAGAGTAAACGTAAAAAGAAGGTTTTACAAGACTCACGTTTAACAATATTGCAGCAGTACGCACACAATCGAAGCGCAGTAAGGATGGCTAGTGTAACTAGCAAGAATACCACGAAAGCAAGAAAAAGAAGTACGCTATTAACTATTAACGTACCTGTCTCTTCCGAAACGAATGAGTACAGAGAGTACGATATGTCTACCATCGAATGAGGTTAGTCT
+
BACB@BCC@BBBBCCCCCCCECCBB?BBD@BCBD@@>A>ADBCBBB?BD@C@BCDAABBA2A?BBCBFECCAAA:@B?@@@@0BC@C@DCD<CCCACBBB@@C9990;@BB?BBB?BCBDGDGDDCCBBBBBD@CDBB>BCBBBB??=@@CCC?BCCBBBBA?ADDBBB?BB>A@@<>>@?>9A9939@@@@2@C?C@??BBBCC>A=A?>>:=:=ACBB?BC@@@CC@C?ACD>DBB?BBBBAAABCCDCBABCCCBBBBBB@BB>BBAAB?CBA@<@=;A=>>
@ATNG8:05021:05597
GATGGTAGGACGAGCGTCTGAGAGGTACTCATTCGTTTCGGAAGAGACAGGTACGTTAATAGTTAATAGCGTACTTCTTTTTTCTTGCTTTCGTGGTATTCTTGCTAGTTACACTAGCCATCCTTACTGCGCTTCGATTGTGTGCGTACTGCTGCAATATTGTTAACGTGAGTCTTGTAAAACCTTCTTTTTACGTTTACTCTCGTGTTAAAAATCTGAATTCTTCTAGAGTTCCTGATCTTCTGGATATGAGTGACTCGTGCTACCATCGAATGAGGTTAGTCT
+
BAB=:===;??<<<55555>>CCC@B@@AB;;5;@?@8@A>B?CCDDCED@CBCCC@C@BCBC?EAFDDCBBBB@<999:::%;;59@CB>C@CE?HCD?@B?B@@BCC?ABBBBBBG?BBB@G@CCCBCCCC>BBBB;::CCBBBBBBBCCAA@BABCB?CC@C?BCCCCABAC>BBBBB7B8<9;CFFE3CB<<;7;CBCBCDBAAADCDF5DC;;;@B?CB:;;CDFCC@C@BAACBD@BCIACBCBBCCCCCBBBCBA@@;;6;A@AB??@?B@C?BBCCB
@ATNG8:05023:05586
GATGGTAGCGAGCGAGTGTGTATACCAGAAGATCAGGAACTCTAGAAGAATTCAGATTTTTAACACGAGAGTAAACGTAAAAGAAGGTTTTACAAGACTCACGTTAACATATTGCAGCAGTACGCACACAATCGAAGCGCAGTAAGGATGGCTAGTGTAACTAGCAAGAATACCACGAAAGCAAGAAAAGAAGTACGCTATTAACTATTAAACGTACCTGTCTCTTCCGAAACGAATGAGTACTATGTAGAGCTCTATACTACCATCGAATGAGGTTAGTCT
+
555C45559@<545:<4447/////2//59<;;;<=9=9;;;::;97;;2503;<55555$56555;;666=@@2@94444&4:5:.555&5555<;;;==<//)/4///;;:<<>>==<A@AAA@999@=B??;8<955<<<<:<:;;;9;;99995405==<<<<<<7488:?>?@?9@9938AAA67857?@AAB@?>;?:;;==/77(7<@95.5555<9=:><>?>8><<5:?=844>>>737=77/9/////:;<3444888968<:94=9899A>
@ATNG8:05023:05595
GATGGTAGTATCTGCACACTCTGTCCAGAAGATCAGGAACTCTAGAAGAATTCAGATTTTTAACACGAGAGTAAACGTAAAAAGAAGGTTTTACAAGACTCACGTTAACAATATTGCAGCAGTACGCACACAATCGAAGCGCTGTAAGGATGGCTAGTGTAACTAGCAAGAATACCACGAAAGCAAGAAAAGAAGTACGCTATTAACTATTAACGTACCTGTCTCTTCCGAAACGAATGAGTACTGTATCTATTTGTGCGCTACCATCGAATGAGGTTAGTCT
+
<:@;9B<@:;;?@@>;<<>@;<;>?:ABB?BBBBAA=@?BBCCFCG@@A>@>@@@99999)91977@=?@BBBA8??<;;;;';;:;4555&5998?@A<<<?>B?C@;;:<@E?CCCBCBBCCCCBBABBA?BBBA=AAA;:;AB>C@C<;7;AA@AABC?CBBB??;??;>A@<>;;;=287>:9999+7?8?BBBCA<55.5.55;=7<9<8A@C?BC?::::497<<<5::?=@@ABCCCBBBBB@??::2:;:::888:68522<49955-54999:9
@ATNG8:05026:05592
GATGGTAGCGCACACATAGATACAGTACTCATTCGTTTCGGAAGAGACAGGTACGTTAATAGTTAATAGCGTACTTCTTTTTCTTGCTTTCGTGGTATTCTTGCTAGTTACACTAGCCATCCTTACTGCGCTTCGATTGTGTGCGTACTGCTGCAATATTGTTAACGTGAGTCTTGTAAAACCTTCTTTTTACGTTTACTCTCGTGTTAAAAATCTGAATTCTTCTAGAGTTCCTGATCTTCTGGGTGTATCAGCGAGTATCTACCATCGAATGAGGTTAGTCT
+
::<<?BCBCCCCBBBCCCCCCDD@ABBBCCA@?@CCC=CD@F@BBCCCIGACCCCDAC@CDDD@C@CBBBMAA@C?BBBBB0@@=@BBB?CCCJ@BBC@CD;=;CDCC@DCDDDCCC?BBB@E@CCCBBBBB>@@DD@CBCCCDCBBBBBBCCBB>BCC@BB@C>@ABCCCFDD@CCDDD9@;@<;;;;;*;BBCC=BBCBCCC<;;5;;;;*;@@AB?B@CC@CCCCCCC?B@BCCCBB?AAAB<AABBDBCCCCBBCCDHFBA?@BA@@<@B::7:=AA?@@
@ATNG8:05030:05600
GATGGTAGCATCTGCATATCTCACCAGAGATCAGGAACTCTAGAAGAATTCAGATTTTTAACACGAGAGTAAACGTAAAAAGAAGGTTTTACAAGACTCACGTTAACAATATTGCAGCAGTACGCACACAATCGAAGCGCAGTAAGGATGGCTAGTGTAACTAGCAAGAATACCACCGAAAGCAAGAAAAAGAAGTACGCTATTAACTATTAACGTACCTGTCTCTTCCGAAACGAATGAGTACAGAGAGTACGATATGTCTACCATCGAATGAGGTTAGTCT
+
<<<>@BCCCBCCCCCCCCCCCCBB@BCCDCCCBB@C@CCCBBBD@CC?B@BBA@@@@@0@?CGCDCCABBBB<BBCBDEC5DC@C=A@@9ACC@DCCBBBB::7;@BB@BBC@BBACDCCBBBCCDCBAB@DCAA?BBBBBBAA>B@BBC?CCCCCCCC?CCCCBB?AA>BCC?BA=99957@@?BBBBB3BB?B>>;BCA@;1616<=>*/*/;>>@?@@@ABBD>A>CBC>BCF@CCAAABABBBBBBCCCBBBB???@@AB<AABAA<????<?;@@?;;
@ATNG8:05041:05573
GATGGTAGTGATACATATCAGACACCAGAAGATCAGGAACTCTAGAAGAATTCAGATTTTTTAACACGAGAGTAAACGTAAAAAAGAAGGTTTTACAAGACTCACGTTAACAATATTGCAGCAGTACGCACACAATCGAAGCGCAGTAAGGATGGCTAGTGTAACTAGCAAGAATACCACGAAAGCAAGAAAAAGAAGTACGCTATTAACTATTAACGTACCTGTCTCTTCCGAAACGAATGAGTACGATGAGATCTCGTGTGCTACCATCGAATGAGGTTAGTCT
+
>>>>@?>;;;;;;:<@;;;;;==<<8<==9555A996;:=9<<:77300*/)/998999:9#3,39////88888/890/////#//)/4:<=/==@;;<665;;00-/7>;7?AC?BAAAACGFAABADBBBC?B@@@<?BBBCC@B=@;>9:29>?@BCBF>@?BBBB>AA>@@?;>>99927<<<;;;<=.;@<AABBBBA>;3;5::<<070//000*0><7;33-34::=<;;=>A?@???@>>?B998879<86555555:5<///:)///83=<A<<<:
@ATNG8:05042:05572
GATGGTAGGTGCACATGAGTGTATCCAGAAGATCAGGAACTCTAGAAGAATTCAGATTTTTAACACGAGAGTAAACGTAAAAAGAAGGTTTTACAAGACTCACGTTAACTATATTGCAGCAGTACGCACACAATCGAAGCGCAGTAAGGATGGCTAGTGTAACTAGCAAGAATACCACGAAAGCAGAAAAAAGAAGTACGCTATTAACTATTAACGTACCTGTCTCTTCCGAAACGAATGAGTACGATGAGAGAGCTCTCTCTACCATCGAATGAGGTTAGTCT
+
::8<5:::7=;??===<<<>>;;;=499926CC@BB?B@ABBCCA@9@@+0*000/;;;;+/,5<<<<666;<B=BCACCBC0BB@D?CCC7A@@=@;;;@AA;;9;?A@???A=:::BA?>>?<<<@<<<A5?>>??997<655?:A>?><:<???B@>>;A>>>AA18/599;,//===06///9>>>>'--)----5599905057883726=;;;6;955599493444)4995:>====?<;@@??@>?<<0/000=::96:/--53--..(.06;<55
@ATNG8:04999:05636
GATGGTAGACACGTGTGCTCTCTCGTACTCATTCGTTTCGGAAGAGACAGGTACGTTAATAGTTAATAGCGTACTTCTTTTTCTTGCTTTCGTGGTATTCTTGCTAGTTACTCTAGCCATCCTTACTGCGCTTCGATTGTGTGCGTACTGCTGCAATATTGTTAACGTGAGTCTTGTAAAACCTTCTTTTTACGTTTACTCTCGTGTTAAAAATCTGAATTCTTCTAGAGTTCCTGATCTTCTGGGATGTGTGCGCAGTGCCTACCATCGAATGAGGTTAGTCT
+
??A>;CABCDD@A@CBBBBHHCCBCCCCBECC?BDDD>CC?C?CCDDDBB?BCCA@>A@BAAC@C?BBACCCCCC?BBBBB3AA>A77779CAC?CAA=@@<@@@BBB?BBBBBBBB>@@@=C9?>????==9>>>>9>>??><<<>>>@@===?;===;?@;A;AAAAA??AA<A@@@@5@<@<@AAAA/AAAAA9=:::::?>>A5;;;;.:=>>H=C===:>@@AB??;?<AAAA;;777<>6=///=@=@???@@??9=:;59:8999=>>A<A>@@@?=
@ATNG8:05002:05657
GATGGTAGACATATCGTACTCTCTGTACTCATTCGTTTCGGAAGAGACAGGTACGTTAATAGTTAATAGCGTACTTCTTTTTCTTGCTTTCGTGGTATTCTTGCTAGTTACACTAGCCATCCTTACTGCGCTTCGATTGTGTGCGTACTGCTGCAATATTGTTAACGTAAGTCTTGTAAAACCTTCTTTTTACGTTTACTCTCGTGTTAAAAATCTGAATTCTTCTAGAGTTCCTGATCTTCTGGGCTGCGCTGATATGCGCTACCATCGAATGAGGTTAGTCT
+
CBBB@BCCBABBCCBBBCCCCCCCCCCCCBBB>AABA<BB?B@BCCCCCD@CCC@@>A@CBCA?B>AAABBBBB@=??<=<,<;;<BCD>B77:=AAA>BB?AAACBB>AACCA??A=>=A=A=?>>==<<=<AAAA5>=A@?@AAAAAAAAA@@<>==<??=?=??>A;???C=A>>DD;C7;8<>EEF/A@>==8=>>>>AAA=<3:;::);878C>G=??;?@A@@@@<B<@@AC=<9889919///=;;;>==>><<<>:97;@@@D====@;A=AC===
@ATNG8:05006:05652
GATGGTAGTATCTGTCTACGAGAGCCAGAAGATCAGGAACTCTAGAAGAATTCAGATTTTTAACACGAGAGTAAACGTAAAAAGAAGGTTTTACAAGACTCACGTTAACAATATTGCAGCAGTACGCACACAATCGAAGCGCAGTAAGGATGGCTAGTGTAACTAGCAAGAATACCACGAAAGCAAGAAAAAAGAAGTACGCTATTAACTATTAACGTACCTGTCTCTTCCGAAACGAATGAGTACTATAGACTATCTGAGACTATCGAATGAGGTTAGTCT
+
<<<>?CAACBBBBBABBCCCCFCBB;99B:@BBBBB=A>AACBBCB@BB?B@CA?99998(9;>ABBCCCCBBB;@A;;;;;*;A>?9??;0?B>7<BCCBBB;:6;?A@<ABA>BA;;;BBCFCBBACC@@=@;<;=@@BBBCCB?B<@;;7;AAAAAAB>BCCC?@<?A?ABB@BB@@@9>993::9999%9=;794@<:?@9:9>>=<>4>8>=A;:6;@?@A@B?B=BBC;A>=8>778@@@@AAAB==:?CFBB@??7877778173336;6;;333
@ATNG8:05008:05651
GATGGTAGTCTCAGATAGTCTATAGTACTCATTCGTTTCGGAAGAGACAGGTACGTTAATAGTTAATAGCGTACTTCTTTTTCTTGCTTTCGTGGTATTCTTGCTAGTTACACTAGCCATCCTTACTGCGCTTCGATTGTGTGCGTACTGCTTGCAATATTGTTAACGTGAGTCTTGTAAAACCTTCTTTTTACGTTTACTCTCGTGTTAAAAATCTGAATTCTTCTAGAGTTCCTGATCTTCTGGGTGTATAGCTAGTATCTACCATCGAATGAGGTTAGTCT
+
>A><9B;:;CBBBCCCCF9=;EC;<;B@;@BB=A@@@=@D@EAAACGCCB?@>@=<88*.--,(-(--8::==<;744449'4<38@=C=?9968<<>9==7554945.59=@999A<??A?B@BBBCBBBB@BB@A>ACCCBBB0000000)/<<3///)48383845555<:<8;<<@@0<:?9<;AAA)6665909;?;AABBBB?BAAA0A@A>>;@6;;=@@BCAAA6;6;;9?@@?ABCG;;:@@BABBBAA>?000??;>999@=ACAA?B79;C;:
@ATNG8:05009:05660
GATGGTAGCACGACAGACGATGTGTACTCATTCGTTTCGGAAGAGACAGGTACGTTAATAGTTAATAGCGTACTTCTTTTTCTTGCTTTCGTGGTATTCTTGCTAGTTACACTAGCCATCCTTACTGCGCTTCGATTGTGTGCGTACTGCTGCAATATTGTTAACGTGAGTCTTGTAAAACCTTCTTTTTACGTTTACTCTCGTGTTAAAAATCTGAATTCTTCTAGAGTTCCTGATCTTCTGGTCTACTACACTGTACTCTACCATCGAATGAGGTTAGTCT
+
BCCC?BBDCBB?;;@AAA0//9=@AA@@B;;4;BAA:CB?CABCBDLBB@BBB;;:;@DDDD@D@@;;;BABA?;99:::)3@<A@AA<ABBA?A@A;??4::AB@A>ACBBCB@@499A:@<===;;;>@<@ABA:=>A??>;;;;>AA;;;;:>===@@<@<????@@AKE7;;?EK5>:=7;;???/?@@CE9>;;;AA;;;>19888(5::68/6///*/<<;@AB<@7::@@@B:>=@<@?@?@AA=<<AACAAAA???<@>:965=6669<77777=
@ATNG8:05009:05669
GATGGTAGTGTCATATGAGAGTGTGTACTCATTCGTTTCGGAAGAGACAGGTACGTTAATAGTTAATAGCGTACTTCTTTTTCTTGCTTTCGTGGTATTCTTGCTAGTTACACTGGCCATCCTTACTGCGCTTCGATTGTGTGCGTACTGCTGCAATATTGTTAACGTGAGTCTTGTAAAACCTTCTTTTTACGTTTACTCTCGTGTTAAAAATCTGAATTCTTCTAGAGTTCCTGATCTTCTGGACGACGCGCACTGACACTACCATCGAATGAGGTTAGTCT
+
444405ACBBDCCCCCCCCCBBBDCBCBBCDC@CBBB>BC@C?CCCDCDD@EECCB@C@CEBB?C@CCDD@@@DD?BBDCC1BC<@99969AAB@BCC@DD?DBCBBB=CCDCBB?B?BCD?B?BCCCCC??=?DBB@CBBBCCBCCCDDCBBAB?CCG@BB?B@CCCCCCCCC=@9999-:=B;:;:;;*;CBBB=CDDDCCGCBB5;;;;*;BBBB@BACF@CBABBCC?C?CCCCCC@BBBACCBAACCBBBCBCCBBCCCC?CCCCD@BB@A>@?CDBAA
@ATNG8:05014:05627
GATGGTAGGTGCACATGAGTGTATCCAGAAGATCAGGAACTCTAGAAGAATTCAGATTTTTAACACGAGAGTGAACGTAAAAAGAAGGTTTTACAAGACTCACGTTAACAATATTGCAGCAGTACGCACACAATCGAAGCGCAGTAAGGATGGCTAGTGTAACTAGCAAGAATACCACGAAAGCAAGAAAAAGAAGTACGCTATTAACTATTAACGTACCTGTCTCTTCCGAAACGAATGAGTACTATGTAGAGCTCTATACTAATCGAATGAGGTTAGTCT
+
;B:;29<;8==<A=CCCCCCIBBBD@ECC@;;;:@@<@@DCCCCCC?BB7:49@?AACCC5C@CDBBCFCCCGD@BAAABBB2BC>B5<;;.;AB?CBBBC@@00+06<>;?:B9==::BCDDBBCCC@A@B?CDCD@BBB???@@:?<@;;6:AAABCBB??>=??A?@A>ABB>BBBBA9?77/8:;;</>A=@@@A;:9@?5947<<=8>:>>CCC?B@9:;AA@C@CCC?CAA?AAABAAC?@??BDCBBBBAAAB@??@<@>::8>?>@=A;>B;::
@ATNG8:05015:05654
GATGGTAGTACATGATAGACGACACCAGAAGATCAGGAACTCTAGAAGAATTCAGATTTTTAACACGAGAGTAAACGTAAAAAGAAGGTTTTACAAGACTCACGTTAACAATATTGCAGCAGTACGCACACAATCGAAGCGCAGTAAGGATGGCTAGTGTAACTAGCAAGAATACCACGAAAGCAAGAAAAAGAAGTACGCTATTAACTATTAACGTACCTGTCTCTTCCGAAACGAATGAGTACTGCGTCTCACTCTCGCCTACCATCGAATGAGGTTAGTCT
+
ACCC>@AECCDC@@@ABBBC:;;@@:B@C@CCIDCC@B@BCCCCBB?BD?A?B?AADHIF2D@DCCCDDCCBBB9AA;;;;;*;?>B<@@@7@CCACCCHDCB::8;@BB?CCC>@ACDDCBBBBBCCCCCD@GCCC?BBCCCCCC?B?C:9;:FDCDBBC@DDBBBC???:9:9599A??9???@BCKFE3>?<@BDCBCCDB<?;?A??:?<?>BBCACBBBBBA<@<@@@;@DEHAAACCAAADBBBBBEBBACCCCC@CCC?C:;:F@BCAB@A?CC@@@
@ATNG8:05016:05623
GATGGTAGCTCGCTGATGATATCTCCAGAAGATCAGGAACTCTAGAAGAATTCAGATTTTTAACACGAGAGTAAACGTAAAAAGAAGGTTTTACAAGACTCACGTTAACAATATTGCAGCAGTACGCACACAATCGAAGCGCAGTAAGGATGGCTAGTGTAACTAGCAAGAATACCACGAAAGCAAGAAAAAGAAGTACGCTATTAACTATTAACGTACCTGTCTCTTCCGAAACGAATGAGTACTACTCTCAGAGACACACTACCATCGAATGAGGTTAGTCT
+
AAA>?BCCDA<BC;;:BBDCDDGCI@BBB>A@@B;;8;?AABA@AD?BA@CACBAA?DDD3B?B:9:AAA????8739?<<@1@?<@299:*9A@?BCCBBBB:;79<:94;;;?BBBBBCCAAABAA@CAA>A@@@=@@BAB@??<@=B@@>@CBAC@@@>????AC?AA>ABB?ACDDD<>?>8?@@@@/@@<999@@@>88188<=>>;>=@>BAC@CC@@@??>A79:B;BAA>ABA???BBBBBBCCBBBDA@AB;;;=><>>==><@A>?9>9;;?=8
@ATNG8:05016:05661
GATGGTAGTATATCGCGTCGCTATCCAGAAGATCAGGAACTCTAGAATAATTCAGATTTTTAACACGAGAGTAAACGTAAAAAGAAGGTTTTACAAGACTCACGTTAACAATATTGCAGCAGTACGCACACAATCGAAGCGCAGTAAGGATGGCTAGTGTAACTAGCAAGAATACCACGAAAGCAAGAAAAAGAAGTACGCTATTAACTATTAACGTACCTGTCTCTTCCGAAACGAATGAGTACTGTATCTATGTGTGCGCTACATCGAATGAGGTTAGTCT
+
BCCC@BBCBCBBBCCCCCCBCCDBE@ECC?@A@GBB@B@CCCDFBB@A@?@@CCCBBBBB5BACCCCCB@@ACH?BBBBBBB2@@=??BBB;CCC@CABCDBC@@=@@@@>@CD>A@CCCECCCCCCCBBBC@CBBB@CBBBBCBB?B?A@@=@BCACCCB?CCCCCCABB?BBB<?????8???=AFKDD2BB?B9::BFAAA8;8;>AA3858BBCB@CC?@@BB@B?BCD=DCC?AAABBACDDD@@ABBBBBBA@>>9AA>?>>>>:>CBB?B?A::::
@ATNG8:05024:05656
GATGGTAGCGCATATCAGCGCAGCCCAGAAGATCAGGAACTCTAGAAGAATTCAGATTTTTAACACGAGAGTAAACGTAAAAAGAAGGTTTTACAAGACTCACGTTAACAATATTGCAGCAGTACGCACACAATCGAAGCGCAGTAAGGATGGCTAGTGTAACTAGCAAGAATACCACGAAAGCAAGAAAAAGAAGTACGCTATTAACTATTAACGTACCTGTCTCTTCCGAAACGAATGAGTACGTGTGCGACGTGTCTCCTACCATCGAATGAGGTTAGTCT
+
9@><=@559<CB@@A;;;BBAABBB=BEDAECBBA@=@?BBBCCBC?@@=@?A?@@BBBB5BAFCCBCBCAAAB>BBACEEE5BA;@4:;;.;BB?BBICDCFA@<@?@@=ACC?CCCBAACBDDCCCDCCC?CCCCACBBBBBCB@C@CAA?ABBCFDCC@BBBCBB?BB=???799AA?8?9949BDDF3BB@B@@@CCFBB@B?CCBB?B?;;@@@=@B;;;CC@C@AAA<@@@@A@@BBBBBBB????BBAAAABAA?BBD@CCB@@6;;==:==CD:::
@ATNG8:05025:05647
GATGGTAGTCTCAGATAGTCTATAGTACTCATTCGTTTCGGAAGAGACAGGTACGTTAATAGTTAATAGCGTACTTCTTTTTCTTGCTTTCGTGGTATTCTTGCTAGTTACACTAGCCATCCTTACTGCGCTTCGATTGTGTGCGTACTGCTGCAATATTGTTAACGTGAGTCTTGTAAAACCTTCTTTTTACGTTTACTCTCGTGTTAAAAATCTGAATTCTTCTAGAGTTCCTGATCTTCTGGAGATACACATGATACTCTACCATCGAATGAGGTTAGTCT
+
B@AA@EBBBBDECBBBBBBBBCB;;;A?CBCB?B;::8;D@C@BFCCCCC>BBCCA6;7;>?A>@8BBBBBBBBD@BBCBB3BC?CBCC>BBCB@CCB?BC9;;;B;;6;ABBA@@D;;;D@FACCCBBBCB@BBBB@DCBBBCCBAAAA;:;@@=@@@@BC=@<@;;:@<B@DAAAADD7@<B;?@AAA0A@9:;/:;B@AABBCC@CCEC5ECBAB?A@DD>AADBBBB?B?@@?BAA?AAB?BBB@@@BCBBECCCBBBA??<?:::E@BCCE@D?BBB@@
@ATNG8:05025:05651
GATGGTAGGACGAGCGTCTGAGAGGTACTCATTCGTTTCGGAAGAGACAGGTACGTTAATAGTTAATAGCGTACTTCTTTTCTTGCTTTCGTGGTATTCTTGCTAGTTACACTAGCCATCCTTACTGCGCTTCGATTGTGTGCGTACTGCTGCAATATTGTTAACGTGAGTCTTGTAAAACCTTCTTTTTACGTTTACTCTCGTGTTAAAAATCTGAATTCTTCTAGAGTTCCTGATCTTCTGGGCAGTCTCTCACACGCCTACCATCGAATGAGGTTAGTCT
+
C=BB@BA?<@A@@@@@CBBBCCCC?BCBCC??9>9990:>9?>ABCBBBB@BEFAB?B?BCBB?B@CCDBAAB>>99999-9>;>:;;0;@;;9<DEAEH@;;;C@B=BGCCCCCC>ABB?B?CCC@BA@@=?BBB@CDDDDAAABCCCCBB?@=@AA<>>5:7:ACCDGC@@;A;;;;.<=A>;<;;;*;BAAC>CBEGFDFE@@<@A@@,A@@;;4;5;A<ABCCBCD@C@CDBCBB=A:;;0;D@AABBBBCBBBA@>@CC?BCDAA>AC@@7;7;B;;;
@ATNG8:05026:05638
GATGGTAGCTCGCTGATGATATCTCCAGAAGATCAGGAACTCTAGAAGAATTCAGATTTTTAACACGTGAGTAAACGTAAAAAGAAGGTTTTACAAGACTCACGTTAACAATATTGCAGCAGTACGCACACAATCGAAGCGCAGTAGGGATGGCTAGTGTAACTAGCAAGAATACCACGAAAGCAAGAAAAAGAAGTACGCTATTAACTATTAACGTACCTGTCTCTTCCGAAACGAATGAGTACTGTATCTATGTGTGCGCTACCATCGAATGAGGTTAGTCT
+
55:<7=ACBCCCCCCBBBBBBCCCDADBA@BCBBBB@CACDDBCCB?BC@B?@@?==???.@@BB@?@DBBCCC>EBAA@@@0@A=C?CCC<CCDACBBBDDD@?<@@BB?BBB?CCDDCCBCBCBCCBBCB@CCBB@BCBA@@@?@?:???=@CCCCABA?CCCCCC?BB????5::AAA9????BCDCC3BB?B??;BBE@@<@:==@@<@<@>BAA=@CAAABB?B?BCC=CCC@???BDDBBBCBBBBBBBBAAA?::;@@;@B@>>:>DBB?B?BB:::
@ATNG8:05028:05640
GATGGTAGTGTGTCTCTGAGAGTAGTACTCATTCGTTTCGGAAGAGACAGGTACGTTAATAGTTAATAGCGTACTTCTTTTTCTTGCTTTCGTGGTATTCTTGCTAGTTACACTAGCCATCCTTACTGCGCTTCGATTGTGTGCGTACTGCTGCAATATTGTTAACGTGAGTCTTGTAAAACCTTCTTTTTACGTTTACTCTCGTGTTAAAAATCTGAATTCTTCTAGAGTTCCTGATCTTCTGGGATGTGTGCGCAGTGCCTACCATCGAATGAGGTTAGTCT
+
@;;<9=<===>>;;;?=;;;;666@CB@@@?A<AACD>CC?B?ABB@@AB=@AABB;A:AA@A@C@CCCBBBICC7;9==9(;;:=BBG<@>B@=:;0;AA+00===A@CCCBBCCC=B@@<@;A>A0000=+00=>:?996C==B;;956;>>985669;C?C<?;;;?>>==8<5955&5.5.5?AEA0>;///)//>>>999;;7<<<<(:;;55.54999@=B=C>>;>:BA?@9949=>>3A000?>@@A;:9AAA=BBB<>>>><8::0/+/6;ACCC
@ATNG8:05028:05654
GATGGTAGTCTCAGATAGTCTATAGTACTCATTCGTTTCGGAAGAGACAGGTACGTTTAATAGTTAATAGCGTAACTTCTTTTTCTTTGCTTTCGTGGTATTCTTGCTAGTTACACTAGCCATCCTTACTGCGCTTCGATTGTGTGCGTACTGCTGCAATATTGTTAACGTGAGTCTTGTAAAACCTTCTTTTTACGTTTACTCTCGTGTTAAAAATCTGAATTCTTCTAGAGTTCCTGATCTTCTGGGTGTATCAGCGAGTATCTACCATCGAATGAGGTTAGTCT
+
AA?<:@>CBBBEBBCBBBAAABDBBB<9599=:?>@>:>@8=8;;;;;>>6;BBBAA:A=@A@A<@=@A@9@0/)/:377888)7;;3::;?5??A;:>00*/:*//44;;499@@BBCC@CCB@B?BCCBBB@@=@BBB?CA@AB@@@B@@@BBBDD@AAA?AB@B?AABBBCCCB>A;<;;.:;A=?AAB@,A?@AA/:;@??@@>>>;A@@@0>>@::8:>AD@@A@;;:D?B?BCBBBB=@@BA>AGDCBBCCBB@@@CBBBCB?B@@@B=AB@@=@@CC@??
@ATNG8:05031:05635
GATGGTAGCTATACGTATATCTATGTACCATTCGTTTCGGAAGAGACAGGTACGTTAATAGTTAATAGCGTACTTCTTTTTCTTGCTTTCGTGGTATTCTTGCTAGTTACACTAGCCATCCTTCTGCGCTTCGATTGTGTGCGTACTGCTGCAATATTGTTAACGTGAGTCTTGTAAAACCTTCTTTTTACGTTTACTCTCGTGTTAAAAATCTGAATTCTTCTAGAGTTCCTGATCTTCTGGGATGTGTGCGCAGTGCCTACCATCGAATGAGGTTAGTCT
+
@DCC@CCBBBBBCBBBCBBBABACCBCC@;;;;EJK>CCAEADDDDDDD@@B@CC>B@BCDCBD@BBBCDDDDDABBCBB2AA?AABB=BCBB@BCC?CC8::@BAB?BBBBCBDC=A@C?D?CB@@@??;?A??9?BBAABBBAABFEB?@??ABB@CA>A@BB??AABBA=AAA?>/=0816ABBB/?@BBB7;<;;B@@?@>08888(6>;;<=B=BD:???A?>><><?>>C883/9=>6@///<::>AAA@?@B>E;;5;888;8=>>>=B=B@@@B
@ATNG8:05033:05630
GATGGTAGGCACTGCGCACACATCCCAGAAGATCAGGAACTCTAGAAGAATTCAGATTTTTGACACGAGAGTAAACGTAAAAAGAAGGTTTTACAAGACTCACGTTAACAATATTGCAGCAGTACGCACACAATCGAAGCGCAGTAAGGATGGCTAGTGTAACTAGCAAGAATACCACGAAAGCAAGAAAAAGAAGTACGCTATTAACTATTAACGTACCTGTCTCTTCCGAAACGAATGAGTACTGATAGACTATCTGAGACTACCATCGAAGTGAGGTTAGTCT
+
555717//*4444444/7///99993<=@=@@@@:9297995<@59.993=3999<;?;?0;;:845::;<<<<4589@@@@1=C?B:DFD;CCFAAABCCBDDD80-00+000+/0:7;<==??>>B9:9@:?:9:44::9;<<@;@<>:905<<>@??@=@@@???<@@=ABB>BAA=?6=4417>??@,<?=:99ABB@AA=A;@@AA<?;?@AAA?;;9AAAA@D?BBC=A@A498?898A989@??>888;<5//:///891-,---(---6607179333
@ATNG8:05033:05648
GATGGTAGGCGTGTGAGAGTCTGCCCAGAAGATCAGGAACTCTAGAAGAATTCAGATTTTTAACACGAGAGTAAACGTAAAAAGAAGGTTTTACAAGACTCACGTTAACAATATTGCAGCAGTACGCACACAATCGAAGCGCAGTAAGGATGGCTAGTGTAACTAGCAAGAATACCACGAAAGCAAGAAAAAGAAGTACGCTATTAACTATTAACGTACCTGTCTCTTCCGAAACGAATGAGTACGATGAGATCTCGTGTGCTACCATCGAATGAGGTTAGTCT
+
DC@??ACC@CCCCCDEBBBBCCCBB=CCC@CCAAAE@F?CCBBBBB?BB@BADBBAAAAB5A@BBBBBBABAAA=ACCCDCC2BB?B>AAA9@AB?AABABBCDD@C?AA>>@>=@@>@CA9;;??=<===><>>>>9><AAAA??<@=@@B?BBBBBBBB?BCCCB@=A@?ABC>BA777*9<<9=>>>>.9958@BBB???A:>:?@AB<>:>@::;<@@=????;?=ADF:C8979CBBBBBBBABBDCA>=???>8:8A>>:>9?@B?B@@;49:9<==@
@ATNG8:05035:05633
GATGTAGGCGTGTGAGAGTCTGCCCAGAAGATCAGGAACTCTAGAAGAATTCAGATTTTTAACACGAGAGTAAACTTAAAAAGAAGGTTTTACAAGACTCACGTTAACAATATTGCAGCAGTACGCACACAATCGAAGCGCAGTAAGGATGGCTAGTGTAACTAGCAAGAATACCACGAAAGCAAGAAAAAGAAGTACGCTATTTAACTATTTAACGTACCTGTCTCTTCCGAAACGATGAGTACGAGAGTCAGAGCAGAGCTATCGAATGAGGTTAGTCT
+
:;>>?>D266555<<@@B;;9::=3;;<9==CFDD@C>::9>>@@=>?<?9=@A?>>=<$9.94:>=?>=8883498==>>+;>9=<@?=088=/333//6///0616:5825.2552=<<<<=<==96992-----353755894949AE@CCBBBBAA?@?@@<;6:B=@::299944)497177777'//)/66988;333(3,3339;3;6888896;888>;=9><=?A99;;:99>????:99>:?=??@A>=848====?>:<?99191:?;9:
@ATNG8:05041:05666
GATGGTAGGACGAGCGTCTGAGAGGTACTCATTCGTTTCGGAAGAGACAGGTACGTTAATAGTTAATAGCGTACTTCTTTTTCTTGCTTTCGTGGTATTCTTGCTAGTTACACTAGCCATCCTTACTGCGCTTCGATTGTGTGCGTACTGCTGCAATATTGTTAACGTGAGTCTTGTAAAACCTTCTTTTTACGTTTACTCTCGTGTTAAAAATCTGAATTCTTCTAGAGTTCCTGATCTTCTGGTGAGATATGCATGATGCTACCATCGAATGAGGTTAGTCT
+
<>>>9>>>9>>>>>BCA@ACCBEDDBBBBDEC@CACB<;;6<?B;;;BBB@CCBCD@B@BBAA>A@CCCCCCCCB@BCMMI5BB@BBBC=@ACCACCF?;;5:;?>@@?BBCCCCBB?BCD@C@CBBCDDBB;;;BB=AABBBBBBBB@@@BA@@>AAA><<7;>AACBCFCBCADDCCC:C>B=AACCC0@@AAA;ABBCBBBA@@@CCDD5CA@ABAJ@CC?CBCCBBB9;9;;;BBA>AAC@BDBB@AA;;<;;BABBBB@@=@BBBD@CCBB@B@CBBBB
@ATNG8:05042:05659
GATGGTAGTGTGTCTCTGAGAGTAGTACTCATTCGTTTCGGAAGAGACAGGTACGTTAATAGTTAATAGCGTACTTCTTTTTCTTGCTTTCGTGGTATTCTTGCTAGTTACACTAGCCATCCTTACTGCGCTTCGATTGTGTGCGTACTGCTGCAATATTGTTAACGTGAGTCTTGTAAAACCTTCTTTTTACGTTTACTCTCGTGTTAAAAATCTGAATTCTTCTAGAGTTCCTGATCTTCTGGGATGTGTGCGCAGTGACTACCATCGAATGAGGTTAGTCT
+
>=<<?ACCCCBBBCBCCBCBCCCCBCBDCDBB?BBBB<BB?B@BBBBBCD?CCCCD@C@CCCC@C@BBCBCCCHD@99999(;B?BACB=B@@B?BBEACC;;;BBBC@CBFDCCCD@BBD?B?CCDCBBBB?BCCC?CCCCCBBBCCCCC@@@C@CCC@CC?B?BEDDBBBCB=C;;;;.;>B>;;;;;*;CCDF<BBDFCEEDBB@DFFF5BBBCC@CACC@CBDBBBC?B?BBBCCB@BBBB=BBAAABBBBCBCDCBBBCC@CB@@@?BBBB@BADC@@A
@ATNG8:05044:05635
GATGGTAGGACGAGCGTCTGAGAGGTACTCATTCGTTTCGGAAGAGACAGGTACGTTAATAGTTAATAGCGTAACTTCTTTTTCTTGCTTTCGTGGTATTCTTGCTAGTTACACTAGCCATCCTTACTGCGCTTCGATTGTGTGCGTACTGCTGCAATATTGTTAACGTGAGTCTTGTAAAACCTTCTTTTTACGTTTACTCTCGTGTTAAAAATCTGAATTCTTCTAGAGTTCCTGATCTTCTGGTGTCTGATCTGTATCACTACCATCGAATGAGGTTAGTCT
+
:::;@A?@;@555=<@????>>=A=::;<==<79944(48396??9:9BB?BCCCCACAGBBB?B?CBBCB;;40@;>>>>>*00+/:;;3?;;;7<5/*/:*/0==<A@CCCCCCCC>@AE@C@AAA@ABBBADBCB?CBBBCC@@AA@@BBCBB@CBB?BB>A>@@BBBBCDH;;;EFE9C>B=ABCBB0ABCCB>CCCCCABA@@4;;;;*;@@@@7;6;A?BBBBBBA?B?BCBBDC8;;A?@BBBBCCCBCCBCCCCCBCC@BBBAA>ADBB@B@DCBBC
@ATNG8:04999:05670
GATGGTAGCTCTGCTCTGACTCTCGTACTCATTCGTTTCGGAAGAGACAGGTACGTTAATAGTTAATAGCTGTACTTCTTTTTTCTTGCTTTCGTGGTATTCTTGCTAGTTACACTAGCCATCCTTACTGCGCTTCGATTGTGTGCGTACTGCTGCAATATTGTTAACGTGAGTCTTGTAAAACCTTCTTTTTACGTTTACTCTCGTGTTAAAAATCTGAATTCTTCTAGAGTTCCTGATCTTCTGGGTCTACGCTCGTCGCGCTACCATCGAATGAGGTTAGTCT
+
=CA>@CCABBBBDBB@@@BCA@ABB;::BA@@<@;;>8>>9?>;BCCDCDACCCCB@C;=6<@?DACAABCCC@=>9:;;;;;%;>=>@BA<B9:;>A;0,0>+00/>:<8=C?996>>9CBA=A>BBCCECCCADCCC?CCDBBBCBBBCBBBBBC=A@@=@C?C@BBBBBBC;;555555&96@;>?@@A,AA000-0/:;<<<999.5599'9??@@?@@CC@CBBBB;;6;?@@@BBA?ACGG?GCBCCCBCBBBBB@@@AAA@CCCBB=@@@@<@<@BBBC
@ATNG8:05001:05702
GATGGTAGAGTACAGTGTAGTAGACCAGAAGATCAGGAACTCTAGAAAGAATTCATGAATTTTTAACACGAGAAGTAAAACGTTAAAAAGAAGGTTTTACAAGACTCACGTTTAACAATATTGCAGCAGTACGCACACAATCGAAGCGCAGTAAGGATGGCTAGTGTAACTAGCAAGAATAACCACGAAAGCAAGAAAAAGAAGTACGCTATTAACTATTAACGTACCTAGTCTCTTCCGAAACGAATGAGTACACATCGCTCGTGTCGTGACTACCATCGAATGCAGG
+
:<<<?B?@?@?@><<;;;=A?9;66156>7977///)/2566/////(/9393:9:4404<<<+<8;;33333,399;;.88:5::::'44057:<</55354/////////(3.336><<7;888<<<565:999::7277//)//:979::49395505<>:::<;04496680//(/806068333(3331/////$/:4////8677927/5555.5262//83//////8;7:689908::499;733;;;;;7//6...33335222255.52225.....3.
@ATNG8:05003:05680
GATGGTAGGCGAGAGTGAGACGCAGTACTCATTCGTTTCGGAAGAGACAGGTACGTTAATAGTTAATAGCGTACTTCTTTTTCTTGCTTTCGTGGTATTCTTGCTAGTTACACTAGCCATCCTTACTGCGCTTCGATTGTGTGCGTACTGCTGCAATATTGTTAACGTGAGTCTTGTAAAAACCTTCTTTTTACGTTTACTCTCGTGTTAAAAATCTGAATTCTTCTAGAGTTCCTGATCTTCTGGTGTCTGATCTGTATCACTACCATCGAATGAGGTTAGTCT
+
;<<<?BCC@CBCBBBCCCCCCCBCCGCAABCB?ACCC>CC@C@CCCCCBB>BBAAA=@8;;AC?C@BAC@@AAAB@CDDDD3BA?BEBD>BCCC?BBA<@@,000>=@9>AAABBDC?BB@9<8<<999<==<AB@@:>>?BB@@<>>@>?=:9:4;;=8>B=A<ACAAA@@@C5;88888(84<888888(5<:75.52527;>>=@18888(5::9>8=8==:>?>>@@@:=:>BA>>>:>>>=BA>==AAAA???>>>@@AAB=A?@==8<:99596;@///
@ATNG8:05003:05700
GATGTAGTACATGATAGACGACAAGAAGATCAGGAACTCTAGAAGAATTCAGATTTTTAACACGAGAGTAAACGTAAAAAGAAGGTTTTACAAGACTCACGTTAACAATATTGCAGCAGTACGCACACAATCGAAGCGCAGTAAGGATGGCTAGTGTAACTAGCAAGAATACCACGAAAGCAAGAAAAAGAAGTACGCTATTAACTATTAACGTACCTGTCTCTTCCGAAACGAATGAGTACTGCGTCTCACTCTCGCCTACCATCGAATGAGGTTAGTCT
+
CBBABA@A@ABCCABA;;:;9:A8@B?BCCCCC?B>BBBBA@C?BB<@;@@444444$4.439:88>9373(7394444$4<6;5<<<+<<<6;;;??BB;;::@AA>CCB@EBBCCDCCCCCCCCCDC@BBBC>@@BACDAA>B?BAB@BBBCDBBA?CCBCCD?CD@AA@=@A999,888/8>>?@.=@;877;@<99A:>5>>8:7;<>>CCC@CAAABBE@B?BCC=A:949A@AAA@CBB?@@DBBABB@??B@BBB>AAABA>AAAA?B?BCCAA
@ATNG8:05007:05672
GATGGTAGCTCTGCTCTGACTTCGTACTCATTCGTTTCGGAAGAGACAGGTACGTTAATAGTTAATAGCGTACTTCTTTTTCTTGCTTTCGTGGTATTCTTGCTAGTTACACTAGCCATCCTTACTGCGCTTCGATTGTGTGCGTACTGCTGCAATATTGTTAACGTGAGTCTTGTAAAACCTTCTTTTTACGTTTACTCTCGTGTTAAAAATCTGAATTCTTCTAGAGTTCCTGATCTTCTGGATACACTCATGTGCACCTACCATCGAATGAGGTTAGTCT
+
CBBB?CEBBBBBAAADEEDAB?BCBBBCBCCADBCB=BC@D@DDBCBBB?ABCBB>B>BBBC?B?AAACCCBBA?CCDDD2AA?BBDD>CBA@<@BB>BC;>=BBBC?B>>>BB@@:AAA=A<AAAAA<<=<A>>><@@>>>>?AA???A>==@<==>=??<?<AAAAAAAAA:???DD5A=A988666(7;88:0;;::==A@@@<@@@@/@>>>@=A<??=@@@@>>?<?<@@AA;;7;>@<@@@@A;;<>>>AAAAD;??A=>>>>B:=;;;8=5;;;;@
@ATNG8:05008:05691
GATGGTAGGCACTGCGCACACATCCCAGAAGATCAGGAACTCTAGAAGAATTCAGATTTTTAACACGAGAGTAAACGTAAAAAGAAGGTTTTACAAGACTCACGTTAACAATATTGCAGCAGTACGCACACAATCGAAGCGCAGTAAGGATGGCTAGTGTAACTAGCAAGAATACCACGAAAGCAAGAAAAAAGAAGTACGCTATTAACTATTAACGTACCTGTCTCTTCCGAAACGAATGAGTACTACTCTCAGAGACACACTACCATCGAATGAGGTTCAGTCT
+
<<<<=?:@5?@@BB?<@C=B=>><:1:00)//;<55166;A@BBBB<>?6949A<<<<<<)>;:>9:559::<<7;<=@@A@+=<9=.999&5;;4566=<:7-.)-(-8388;6;>556<>>A@@@966@A:>??@=@::;=?4859;>4525<<<<:::9<<<<;@88858;;49888<5<>?7::;;;;%993/..377...4605..2.5066;;:49:::;<<8=444=5:8848999::33333778333;=::555222+2555542//605(------
@ATNG8:05010:05677
GATGGTAGAGTACAGTGTAGTAGACCAGAAGATCAGGAACTCTAGAAGAATTCAGATTTTTTAACACGAGAGTAAACGTAAAAAAGAAGGTTTTACAAGACTCACGTTTAACAATATTGCAGCAGTACGCACACAATCGAAGCGCAGTAAGGATGGCTAGTGTAACTAGCAAGAATACCACGAAAGCAAGAAAAAAGAAGTACGCTATTAACTATTAACGTACCTGTCTCTTCCGAAACGAATGAGTACTACTCTCAGAGACACACTATCGAATGAGGTTAGTCT
+
444>795:==969@@;=B@:66?@@=BBA?ABBB;;4:.4;<:<00)0>6><:?>BBDCDC'?68?>?><?:??>8;<;99999#9;5:5:::&5556;;=@@>:99;,:;@@=A@@;;<@DCCCBCCCBBAA;0+0000*///8:<:?9<8<00)/::7//3807==;>?:===9878<8333(3775777777$7<833387522215266;827455:>>:>>:99;?9:4:=;3;//*/8:>88<A@:<<8<;?>=;995///..35539955/5.36///
@ATNG8:05011:05713
GATGGTAGCACGAGTCACTCATATCCAGAAGATCAGGAACTCTAGAAGAATTCAGATTTTTAACACGAGAGTAAACGTAAAAAGAAGGTTTTACAAGACTCACGTTAACAATATTGCAGCAGTACGCACACAATCGTAGCGCAGTAAGGATGGCTAGTGTAACTAGCAAGAATACCACGAAAGCAAGAAAAAAGAAGTACGCTATTAACTATTAACGTACCTGTCTCTTCCGAAACGAATGAGTACGATGAGAGAGCTCTCTCTACCATCGAATGAGGTTAGTCT
+
AACC?BCCCBBB=B=@C?CCBBBDF@CCC?CBBBBB@BFHCC@@BE@BB@B>AA@@@@@@0@?CBBDDAABBA@8@=@?===,>A=@<BCC<DEIGABBGEAA@B<A<@@<;;;5<;AABBCCCAAACBCCDAEBBBBCCCCDDBB?A=A:979ABBCCBC?BDCBBA>BB?BBB?BBBBC<==B@@AAAAA)?@;6858AAB??;?;@@BB:?<??CAA?ABAAABB?B@BBB>CCB?BBABABCCCAAABBAAB>>==>;:;?@=A====9=@@@=@=AB???
@ATNG8:05013:05702
GATGGTAGTATCTGCACACTCTGTCCAGAAGATCAGGAACTCTAGAAGAATTCAGATTTTTAACACGAGAGTAAACGTAAAAAGAAGGTTTTACAAGACTCACGTTAACAATATTGCAGCAGTACGCACACAATCGAAGCGCAGTAAGGATGGCTAGTGTAACTAGCAAGAATACCACGAAAGCAAGAAAAAGAAGTACGCTATTAACTATTAACGTACCTGTCTCTTCCGAAACGAATGAGTACGAGAGAGCACACGTGTCTACCAGAATGAGGTTAGTCT
+
AB?@6:5@=:>@9;5<656;;A>CBACCC?CCCCDD@B@BCBBBBB>AA>A@C@?@@@@@.95:A?@?AB???C8?>;;;;;*;?<=?BBB99;9?A;9;AA@@@=B>BB@BCC@DC@@@BBBCJBBCBBAB>@@AC@ABAABCDB?C@C;;:;A@AAA@@;?@>@?@;>>9998:@>>>A=8777;>??A1:C?===BB=::?=@=@?>A=A9=>CCC@CB@??AA=A=??B=A??<?AAAA999@@@CBBBBBB???ABB?B@;>>>=;;;=:=<@A>>>
@ATNG8:05013:05714
GATGGTAGTATCTGTCTACGAGAGCCAGAAGATCAGGAACTCTAGAAGAATTCAGATTTTTAACACGAGAGTAAACGTAAAAAGAAGGTTTTACAAGACTCACGTTAACAATATTGCAGCAGTACGCACACAATCGAAGCGCAGTAAGGATGGCTAGTGTAACTAGCAAGAATACCACGAAAGCAAGAAAAAAGAAGTACGCTATTAACTATTAACGTACCTGTCTCTTCCGAAACGAATGAGTACACACTCTCATATGACACTACCAACGTTCTCCTTAAGTCT
+
@@<<@C@@@;944;;;;@=@BBCBB<A;;8;;;;DC?B?ACC@??B?BB>B@B@>=8BBB1B=>==DBAA@<?=5=<<9999$4<39.555&599.66;>=<<00+/3::6??C>??AAB@@ABBAAABCCB?BDDB=@ABCCCBB?CADBB@BBACBAAA@BBBEBB@BC@BBB@:87??6<<<8889999%9<:;?8<<<<=;<>;<=>>8><88;AA?BBCAAAB@B?BBC>CBA998A@ABBBBBCABBACCAABABBDB??<>?989?B>><>=@<?::>
@ATNG8:05014:05684
GATGGTAGGTGCACATGAGTGTATCCAGAAGATCAGGAACTCTAGAAGAATTCAGATTTTTAACACGAGAGTAAACGTAAAAAGAAGGTTTTACAAGACTCACGTTAACAATATTGCAGCAGTACGCACACAATCGAAGCGCAGTAAGGATGGCTAGTGTAACTAGCAAGAATACCACGAAAGCAAGAAAAAAGAAGTACGCTATTAACTATTAACGTACCTGTCTCTTCCGAAACGAATGAGTACCTCTCAGACGCTCGTCCTACCATCGAATGAGGTTAGTCT
+
CBA=@BCCACBBCBBCCCCCCBBBC@BBC@CCBBBB?A?BBDCCCC?BB?B@CBB>>>>>0@=CCCDCCCCCCD>CCAAAAA1AD@D@CCC9DBB?BCCBBBC@A?A?BB>BBB>BBBBCCCBBCBBCCCCC?BDDD?@BBBCBBB?EAC@?>?CCEDCCC?BBBBBB?@A<AAA788BA?9@<<8998989%9@;B?>?CBBAB>A=<<AA4:7;>BAB?BA@@ABB@C?AAA<ABC@BCCCCCC?AAAAAACCBABCCBB<@@B>B>>=<8<A;;:<8;A???
@ATNG8:05018:05677
GATGGTAGCTCTGCTCTGACTCTCGTACTCATTCGTTTCGGAAGAGACAGGTACGTTAATAGTTAATAGCGTACTCCTTTTTTCTTGCTTTCGTGGTATTCTTGCTAGTTACACTAGTCCATCCTTACTGCGCTTCGATTGTGTGCGTACTGCTCAATATTGTTAACGTGAGTCTTGTAAAACCTTCTTTTTACGTTTACTCTCGTGTTAAAAATCTGAATTCTTCTAGAGTTCCTGATCTTCTGGGTCTACGCTCGTCGCGACTACCATCGAATGAGGTTAGTCT
+
<<BC?B@:;:555<555566;;;666::77//)/888/9:.4.4455555.59<<<7<:6:6>:>:?>>CB;;;55.49999$94.4;??;9///)//949:,55;44549:9777///2///393;44///-,05,,,(,--89::;:<::8:::3///)//2729<////8--(/////&/38444444$4;444/4::9//////)////$5:90/)/577)/////;<6;6;656<<7;;;>4=66665=;;;99///////75/46==455>>.5.5444<
@ATNG8:05018:05713
GATGGTAGTGTCAGTGCGCGTCGTCCAGAAGATCAGGAACTCTAGAAGAATTCAGATTTTTAACACGAGAGTAAACGTAAAAAGAAGGTTTTACAAGACTCACGTTAACAATATTGCAGCAGTACGCACACAATCGAAGCGCAGTAAGGATGGCTAGTGTAACTAGCAAGAATACCACGAAAGCAAGAAAAAGAAGTACGCTATTAACTATTAACGTACCTGTCTCTTCCGAAACGAATGATACACATCGTCGTGTCGTGCTACCATCGAATGAGGTTAGTCT
+
CAA=@C>CA@?BB=A<A=CBBFGCCABBB@DCCCCC@D@DCCCBBB?BC?B@BB?88888)9<@@ACBBABBBD;?=;;;;;*;?=>=BCC;CBA?ACBBAAB;;8;=AA=BBB>BCDBBCCCCCBBB@@@B?BCCC@CAAABBBB?B?BAB@BCBBEBBB>AABBBB@BB=AAB?BBBBB=@>=800000(0>;00//:977715159>>9A<=<???=@AA?=:;+.)-..*...).:008>><@?>=:///===>/77??=89<::;9878::?;?BBBC
@ATNG8:05019:05697
GATGGTAGTATCTGGACACTCTGTCCAGAAGATCAGGAACTCTAGAAGAATTCAGATTTTTAACATCGAGAGTAAACGTAAAAAGAAGGTTTTACAAGACTCACGTTAACAATATTGCAGCAGTACGCACACATCGAAGCGCAGTAAGGATGGCTAGTGTAACTAGCAAGAATACCACGAAAGCAAGAAAAAAGAAGTACGCTATTAACTATTAACGTACCTGTCTCTTCCGAAACGAATGAGTACACATCGTCGTGTCGTGCTACCATCGAATGAGGTTAGTCT
+
@@@<?BBCBEBCCD?BBBBCC@?<@:@AA>A@AAAB>B?BCECB;;5;@9?=AB>A=D??0>6<0//>::<:437*7=44444$4838-333&38829:==<:9//(/0694:6848;;=CCCCFCCBBBABAFFCC=@@BBCDDD?C@B@@>@CDDDCCC=AACCAA?BB?==>499<==7?AA>ABBBBB)BB@B978A=?>B<B;?>BB;@<@BB@A?@CCCBBB?C?ACD>DAA>ABBDCCCCCABBCBCCCCBBAA???BF?CCCBC@BC??<??C?@?B
@ATNG8:05021:05674
GATGGTAGAGTATCATGTGTATCTCCAGAAGATCAGGAACTCTAGAAGAATTCAGATTTTTAACACGAGAGTAAACGTAAAAAGAAGGTTTTACAAGACTCACGTTAACAATATTGCAGCAGTACGCACACAATCGAAGCGCAGTAAGGATGGCTAGTGTAACTAGCAAGAATACCACGAAAGCAAGAAAAAAGAAGTACGCTATTAACTATTAACGTACCTGTCTCTTCCGAAACGAATGAGTACGAGAAGCACACGTGTCCTACCATCGAATGAGGTTAGTCT
+
CAAA?BBCBBBCCCCABBDCDBBBC@BBD?BBBDCB?A?CBCCCCD?CC?C?BBBCCCCC1C?CBBBCEECBBB<ABBBDDD1BB>B?DDD;DDD?BBBBBBD998;ADD@CBB?CBBADCCC@@@DCCCBB@CEBB?BBB@@BAA>B@CBC>BECCCCCC?ABBBCB?AA=ABA9<=888*9>>;@@@AAA)A=?B:49BBBBB==>8:AF3858ACBC@CCBCBBB@C?@@@;@BB?AAABCCCBABC?BCBBCCCCCAA>ABD@CBAAB?BB??<@?BA@@@
@ATNG8:05022:05719
GATGGTAGAGAGAGCTCTCTCATCGTACTCATTCGTTTCGGAAGAGACAGGTACGTTAATAGTTAATAGCGTACTTCTTTTTCTTGCTTTCGTGGTATTCTTGCTAGTTACACTAGCCATCCTTACTGCGCTTCGATTGTGTGCGTACTGCTGCAATATTGTTAACGTGAGTCTTGTAAAACCTTCTTTTTACGTTTAACTCTCGTGTTAAAATCTGAATTCTTCTAGAGTTCCTGATCTTCTGGTGAGATATGCATGATGCTACCATCGAATGAGGTTAGTCT
+
CCCC@CA@BBFCCCB;:966<<=@D;9:BDBB?BBBB8@B=A;ABAAB@@7;:@>@8A6::@:5:<@<BBAA?:>8>==>>.<<<9333/3;;=7<?>:?>079=@@B>BBB@??AC<??>;>6;;A;;;??:>>=>:>>FK==>;;;A;;:@@@7888>BB<>;?@@><=>>C275ACC2D7;677DDD.<=>BA0:19;;:::>>>3::;-9886>2:4:?<A>>>>BB<@<>>>==>388?=AA>==;;888>;;;888;BC:>?===8;;;::A5::9>;
@ATNG8:05023:05716
GATGGTAGATACTCGCTGATACACCCAGAAGATCAGGAACTCTAGAAGAATTCAGATTTTTACAACGAGAAGTAAACGTAAAAAGAAGGTTTTACAAGACTCACGTTAACAATATTGCAGCAGTACGCACACAATCGAAGCGCAGTAAGGATGGCTAGTGTAACTAGCAAGAATACCACGAAAGCAAGAAAAAGAAGTACGCTATTAACTATTAACGTACCTGTCTCTTCCGAAACGAATGAGTACGTGTTGAACGTACGTGAGCTACCATCGAATGAGGTTAGTCT
+
8844.4444444;<@9;;9;;:555)5995:;9944.4.44::<<=9==9=8;96/////$///(/8333,3333(3744444$44./3999.///5////999996;.457;;;04445556>666==;@@A?A;99299=::4::570-.-(-5588/558==;:::-333773,38///(///0/////$/6(333;33222+22522239399>>>:<<<;3//16)///(/88388::=;;99/-(--(-6886833398666*//8885:=33/326899/
@ATNG8:05025:05674
GATGGTAGCTATACGTATATCTATGTACTCATTCGTTTCGGAAGAGACAGGTACGTTAATAGTTAATAGCGTACTTCTTTTTCTTGCTTTCGTGGTATTCTTGCTAGTTACACTAGCCATCCTTACTGCGCTTCGATTGTGTGCGTACTGCTGCAATATTGTTAACGTGAGTCTTGTAAAACCTTCTTTTTTACGTTTTACTCTCGTGTTTAAAAATCTGAATTCTTCTAGAGTTCCTGATCTTCTGGTATGACTAGTGTACTACTACCATCGAATGAGGTTAGTCT
+
<:<<?BCDDC<BBBBEDAAADICA;@:55<<@5AABA>ABAC?BBBBBA@>ABBAB=@<ABAA=@=@?@CBBCBD>BBA??1AA<A@BB=BCAA=A?@;?B?BBBCBD=?@BBBCCD?CBB?C@AA;:;==>:A=;;5;=@;;;@????CA;76:1///767167<<=BB>>=A:;<AAB2A1:4888888%8:7686)556<=8;8552'....$..//7484?A;=>?A<994739<<=;;6;?>;?@;;;;;888/:::------,555584=>>>27275555
@ATNG8:05031:05688
GATGGTAGTGATACAGATCAGACACCAGAAGATCAGGAACTCTAGAAGAATTCAGATTTTTAACACGAGAGTAAACGTAAAAAGAAGGTTTTACAAGACTCACGTTAACAATATTGCAGCAGTACGCACACAATCGAAGCGCAGTAAGGATGGCTAGTGTAACTAGCAAGAATACCACGAAAGCAAGAAAAAGAAGTACGCTATTAACTATTAACGTACCTGTCTCTTCCGAAACGAATGAGTACGATGAGAGAGCTCTCTCTACCATCGAATGAGGTTAGTCT
+
<<<<?BBB@@@@@A@@@BBBCBCAH=@;;79BBBAB>B?BDB@AAC?BB@B?AAA@@AAA2A>BBBBCBBBBBB;<<@;<<<)<?;<8B@B9CBB@BAAAHGCCCAC@BB?BBD?CBBCCCCCDEDGCCCBB@BCBC@BBBAABCD?C@C@@?@CCCBABC@CBB??@<@B???<6?>?>>6=;<8999::(9@;AABBBBBB?<?;?@DB<A=@@CCB?BCB@@?B>A?:::59??<@AABBB??@999BBA???@>;;;==>>:>==<=:>???;?5;?C@@
@ATNG8:05031:05711
GATGGTAGGCACTGCGCACACATCCCAGAAGATCAGGAACTCTAGATGAATTCAGATTTTTAACACGAGAGTAAACGTAAAAAGAAGGTTTTACAAGACTCACGTTAACAATATTGCAGCAGTACGCACACAATCGAAGCGCAGTAAGGATGGCTAGTGTAACTAGCAAGAATACCACGAAAGCAAGAAAAAAGAAGTACGCTATTAACTATTAACGTACCTGTCTCTTCCGAAACGAATGAGTACACATCGTCGTGTCGTGCTATCGAATGAGGTTAGTCT
+
BDCC?BBD<@@@@AAABBBCCCCCC>CBB?CBBBCCAD?CBBBBBCCCC?C@CCEBBAAA1A?BBBBBAAA998-8??ABBB5BC@C:CDD;CCD@CCCCCCCBB?CABB?BBB?BBBBCDCCCCBBBBCBB@CBCC=@?BCBBBB@C?B@@>@CCAAACC?BBBAAA@CC@?@@7:9CDC>>>>>@@@@@A'@B?;;:;A@@@D=C<?@@D:>:>@BBB?CCBBABB?B?CCD>BBB?BCCCCCBBBABB@@BBA@@>>999@@@@AA>@C@@=@:@@A??
@ATNG8:05035:05692
GATGGTAGAGAGAGCTCTCTCATCGTACTCATTCGTTTCGGAAGAGACAGGTACGTTAATAGTTAATAGCGTACTTCTTTTTCTTGCTTTCGTGGTATTCTTGCTAGTTACACTAGCCATCCTTACTGCGCTTCGATTGTGTGCGTACTGCTGCAATATTGTTAACGTGAGTCTTGTAAAACCTTCTTTTTACGTTTACTCTCGTGTTAAAAATCTGAATTCTTCTAGAGTTCCTGATCTTCTGGTATACACACTCGCTCGCTACCATCGAATGAGGTTAGTCT
+
>><>@CAACBBCBBA966<<>=>>C969@@BB@BHDKIDH@B@CBABBBB@CCDCC@C@AAAB:B@BEDCC@ABC@BBBBB2@?<A889,8?@@?B@?;@A2:99A>A?BBBCBBBB>BBA686:A>78:==;>>CB;=<=B@@>=>>A???=<=8:;:=AA<@;??BA@>>>>5;;===/=<A688DDD/>>>??5=;;;=<>>?>8====.=;;;B=B:===AABA?>?=C=B@@@@@388?:>?:::>>??A=>=>>>>BBB=?=9:=76///5:9<====
@ATNG8:05035:05705
GATGGTAGAGAGACTGTAGCGCACCCAGAAGATCAGGAACTCTAAGAAGAATTCAGATTTTTAACACGAGAGTAAACGTTAAAAAAGAAGGTTTTACAAGACTCACTGTTAACAATATTGCAGCAGTACGCACACAATCGAAGCGCAGTAAGGATGGCTAGTGTAACTAGCAAGAATACCACGAAAGCAAGAAAAAAGAAGTACGCTATTAACTATTAACGTACCTGTCTCTTCCGAAACGAATGAGTACGATGAGAGAGCTCTCTCTACCATCGAATGAGGTTAGTCT
+
448<9=:@:>594<95/9=>00//<3;<@<9;=B9929749449.9<3896958;333333$3/373/////888///4.44444#55.55:::0;;<5;<5///////)/4:=9===9<<<ABB<>=@<<@<9996<999=BB>>?B@@9<9=00+0>::009B=ACC987><;8=83,37333(3771333333#7757;8:77852/2688;<3?9:8?BB?BBB>>>>=>1778+7>;/73;;<<987877:<<9:;888222522+26667,22594;324499
@ATNG8:05037:05673
GATGGTAGCGCACACATAGATACAGTACTCATTCGTTTCGGAAGAGACAGGTACGTTAATAGTTAATAGCGTACTTCTTTTTCTTGCTTTCGTGGTATTCTTGCTAGTTACACTAGCCATCCTTACTGCGCTTCGATTGTGTGCGTACTGCTGCAATATTGTTAACGTGAGTCTTGTAAAACCTTCTTTTTACGTTTACTCTCGTGTTAAAAATCTGAATTCTTCTAGAGTTCCTGATCTTCTGGCTCTCGTAGACAGATACTACCATCGAATGAGGTTAGTCT
+
HFCC?BBAABDCCCBBBCCCCCCCCCBBBCCC?BBBE=BB?B@CDBBECC>CBCBB@D@ABBB@C@CCCCBBBCC?CCDDD3CC@BACD=CCCB?CCCBGD;;;ACCCACCCCBBBE@BBB?C@CDDBAAAA>ACCC?CCCCCCDDBBBBCCBBB?CCC@BB?B?BBCCCCCCC?B;;;;.;>B>BBBBB2BDDEF>AACDEDDDCC?CDDD3DBBCC@B@BE@CBBBDBB?B?CCCCBB?BADACCBBBCBBBCCCCBAAABBB@BABBB@CC@@<A@BC@??
@ATNG8:05039:05673
GATGGTAGCTCACGTACGTCACACGTACTCATTCGTTTCGGAAGAGACAGGTACGTTAATTAGTTAATAGCGTACTTCTTTTTCTTAGCTTTCTGTGGTATTCTTGCTAGTTACACTAGCCATCCTTACTGCGCTTCGATTTGTGTGCGTACTGCTGCAATATTGTTAACGTGAGTCTTGTAAAACCTTCTTTTCACGTTTACTCTCGTGTTAAAAATCTTGAATTCTTCTAGAGTTCCTGATCTTCTGGATAGCGCGCGATATACTACCATCGAATGAGGTTAGTCT
+
=;95.4;;9@:5459;559544;;;9455559.9BBB99:79>;;;BB;;6;A0005>)0)099396;:@?@AAAA?====<)9=03388=5444;>7:::6>@*///6//(....698=4<>=9>399:::665-26555'29699;;;<;>@>>===587B<@@<@<@A@@@@@??;>7:;;2;;A:<<<;-8666;@06/////79989=AAA.877177/7/7<5=988=8727788/--6(--5/5;799<//------77233*..7772688=,2,26653
@ATNG8:05045:05685
GATGGTAGCAGACGTGACAGAGCGCCAGAAGATCAGGAACTCTAGAAGAATTCAGATTTTTAACACGAGAGTAAACGTAAAAAGAAGGTTTTACAAGACTCACGTTAACAATATTGCAGCAGTACGCACACAATCGAAGCGCAGTAAGGATGGCTAGTGTAACTAGCAAGAATACCACGAAAGCAAGAAAAAGAAGTACGCTATTAACTATTACGTACCTGTCTCTTCCGAAACGAATGAGTACTATGTAGAGCTCTATACTACCATCGAATGAGGTTAGTCT
+
::;;?A@?CCBBCDCBBCCBCBBCB@CCD@CCCDBB@B?BBCCBAB?A??A?BBBBBBBB3B@BBBBBCBBBBB9?>9;;;;*;C=B?BBB:BCC@CCBBCCCCD?B@BB@CCB@BBBCCCDCCBBBFBBBA?CCCD?BBABAAAA?C?CBA?ACCDCABC?BBCAAA?CC@???>BADEF=A@>;99999(:??CB@=A@@@@<@<>>@A<A@@BCC@BB???CB@B?BCD=BBB?BBBDCAAACCCAAB@@@=>=>>?>>>A<AD???<@B9978<??>>>
@ATNG8:05004:05748
GATGGTAGCGAGCGAGTGTGTATACCAGAAGATCAGGAACTCTAGAAGAATTCAGATTTTAACACGAGAGTAAACGTAAAAAGAAGGTTTTACAAGACTCACGTTAACAATATTGCAGCAGTACGCACACAATCGAAGCGCAGTAAGGATGGCTAGTGTAACTAGCAAGAATACCACGAAAGCAAGAAAAAGAAGTACGCTATTAACTATTAACGTACCTGTCTCTTCCGAAACGAATGAGTACAGAGAGTACGATATGTCTATCATCGAATGAGGTTAGTCT
+
<<>>?CDDBBB@@ABCBDDEBBBDFACBC?@ACC@@?A@BBC@BCEA??=?;=?C;;;;.9;>A@=@@CB@A@8@@;;;;;':<242555&555.6@:99CD@@;@=;;6;BA?BC@@@BCBBBCBBBA;;8;AAC@CCCCCDBB?@?B9::;CCCCCBB?CKMBBB@BB?BBD?A@@@>9=9949AAAA2>=9>ABBBBBBC?C>ABBB?B?B?BBB@CCABBBA>A?CCC=AAA?AABBCCCBBBBBBBCCBBBBBB===BBBBBBBB>@@@;1616A@@@
@ATNG8:05005:05751
GATGGTAGCAGACGTGACAGAGCGCCAGAAGATCAGGAACTCTAGAAGAATTCAGATTTTAACACGAGAGTAAACGTAAAAGAAGGTTTTACAAGACTCACGTTAACAATATTGCAGCAGTACGCACACAATCGAAGCGCAGTAAGGATGGCTAGTGTAACTAGCAAGAATACCACGAAAGCAAGAAAAAGAGTACGCTATTAACTATTAACGTACCTGTCTCTTCCGAAACGAATGAGTACTGCGTCTCACTCTCAGCCTACCATCGAATGAGGTTAGTCT
+
;<<>@CA><55549:;:96=>656516;;7<>=A@@;@<AAABBBB?BB@B?AB?:999-79>AABB@?@88:,:B;;99&5>5:.555&5;<=@?CCAA@AB5;5<<5<BB?CDCCCCCCGBBBCCCBB@BBBB?BCBAC@@A<@<?::6;CBBCB@?=?AAA@?<?A>AAA;@@999+990*00000(00/=:7899995;:>A?A<>:>>BBB?BB?@@BC?A?BBB<BBB?BBBFFB???>>???>0------//(/895;=<8848;882849:;@A
@ATNG8:05011:05745
GATGGTAGTGATACAGATCAGACACCAGAAGATCAGGAACTCTAGAAGAATTCAGATTTTTTAACACGAGAGTAAACGTAAAAAGAAGGTTTTACAAGACTCACGTTAACAATATTGCAGCAGTACGCACACAATCGAAGCGCAGTAAGGATGGCTAGTGTGACTAGCAAGAATACCACGAAAGCAAGAAAAAGAAAGTACGCTATAACTATTAACGTACCTGTCTCTTCCGAAACGAATGAGTACTGCGTCTCACTCTCGCCTACCATCGAATGAGGTTAGTCT
+
999968//49=:45<:7/////<<<8<9<9;==;99.4.4:;<<>>@BB9A=A?895=<<<%7177333773337,33@=>>>)54.43999+79:27///9999;4944505==8==@>959@=??AC@@;B?BBBA<><<00/:>:@?BBA>@BBA@@>@@??>@??<?C?C>=4;?33317BB?B?DDC2788)877<>:8...4...3494;7<<>;>>;;;:=8<8;??988949A@@ABBBBB@::;;97<???@@>A@B>B>88=58///6:::;;>?
@ATNG8:05013:05758
GATGGTAGCTCGCTGATGATATCTCCAGAAGATCAGGAACTCTAGAAGAATTCAGATTTTTAACACGAGAGTAAACGTAAAAAGAAGGTTTTACAAGACTCACGTTAACAATATTGCAGCAGTACGCACACAATCGAAGCGCAGTAAGGATGGCTAGTGTAACTAGCAAGAATACCACGAAAGCAAGAAAAAGAAGTACGCTATTAACTATTAACGTACCTGTCTCTTCCGAAACGAATGAGTACATAGATATACGTATAGCTACCATCGAATGAGGTTAGTCT
+
44:<8==B======?BCBBBB966>9>>C99;:;;95;9=BC9:6=:>B@B?@A00/;;;+96==?CD984=@@7=00/;;;*//,/7>=>2>==:=ABA@B@;;8:?BB?BBB@CBBBABABCCLDDCCAA?ACCE@D@@@DDBB@B@C@@>@BBCBBBB=?@BCCA<00000/49:/33(333,38899+:A6@@BBB@<>B:=:>:;;=@<@BCEC?@@@??@C>A?BCD=BBC?BBBBBBBBBBBBBBBB?>==@;;;>>>;???AA=@@;;7;<>;9:9
@ATNG8:05016:05751
GATGGTAGAGTACAGGTGTAGTAGATCAGAAGATCAGGACTTCAGGAACTCTAGAAGAATTCAGATTTTTAACACGAGAGTAAACGTAAAAGAAGGTTTTACAAGACTCACGTTAACAATATTGCAGCAGTACGCACACAATCGAAGCGCAGTAAGGATGGCTAGTGTAACTAGCAAGAATACCACGAAAGCAAGAAAAAGAAGTACGCTATTAACTATTAACGTACCTGTCTCTTCCGAAACGAATGAGTACTACTCTCAGAGACACACTACCATCGAATGAGGTTAGTCT
+
;>>C@=;:97997//)/9;:<?HFCBBBCHFCBBBBB@BBB?CBBAEACBCCCBB@BC@B?BBB@@???*;29;::<>@000;.://///&/9496:::+938-4>>;8;@89036??<@AB8=BBBEBBBCCBCCDFAA>@AAA;>????CCC?B?B@?;@999A@AB?BBCBBB?BB>A>:6;???D:A;;6;>=>=/8818?;:;C><=:>4::;<3:497A;;6;CCBBBB?B>ACB=BAB?ABBBBECB?@?CCCBB@@?BBB???CD>BABBA>ABBB?B@CCBCB
@ATNG8:05038:05736
GATGGTAGCGAGCGAGTGTGTATACCAGAAGATCAGGAACTCTAGAAGAATTCAGATTTTTAACACGAGAGTAAACGTAAAAAGAAGGTTTTACAAGACTCACGTTAACAATATTGCAGCAGTACGCACACAATCGAAGCGCAGTAAGGATGGCTAGTGTAACTAGCAAGAATACCACGAAAGCAAGAAAAAAGAAGTACGCTATTAACTATTAACGTACCTGTCTCTTCCGAAACGAATGAGTACTGCGTCTCACTCTCCCTACATCGAATGAGGTTAGTCT
+
@??;7;;<<<==;:;:<<<<;;555.5655:<55998<5<<:::>@<@@;?<??BCCCCC+B79669666<>>=05544444$4<=;8;99+55549;;;;;;<@<?<?;?>CC@?@?BBCC>BCB@@<;999>AAA;@;::A@AA;A9?;;4:BBA@@AA7::B>==;0.)...).0000,0:<9777333#33,3733::?@:<:=::>@=@<=<>00*0=::9;;8;6:88(---(---5993358?@@BAA<<A>CC=?@DB?@@A?@@=<10*00///
@ATNG8:05039:05733
GATGGTAGGCGTGTGAGAGTCTGCCCAGAAGATCAGGAACTCTAGAAGAATTCAGATTTTTAACACGAGAGTAAACGTAAAAAGAAGGTTTTACAAGACTCACGTTAACAATATTGCAGCAGTACGCACACAATCGAAGCGCAGTAAGGATGGCTAGTGTAACTAGCAAGAATACCACGAAAGCAAGAAAAGAAGTACGCTATTAACTATTAACGTACCTGTCTCTTCCGAAACGATGAGTAGAGAGTCAGAGCAGAGCTACCATCGAATGAGGTTAGTCT
+
A@C>?BCB@CCBBCCCBBCCCDDCE>BBBACBBCBB>B?BBBBBGD@CC@CACAB;;;;;);=@@@CBBAB??=6=?::999)9?;>9<<;.8:;6:B;BBBAAA?B?BA@@@@<@>>>>>=@@AD>>=A@>9>88:<@@A@@???8<8=;?<?BBBCCCC?BBBABC@BB?B@@;>>99:*9<<57878(7<8:<>A@@@>>;>:>>@@=B:=>;;;9;;:=>==:?176A6<>>>CCBBBBBBBBB???BBBBECBBABC?BBBBB????B?B?DBBBB
@ATNG8:05046:05746
GATGTAGGCACTGCGCACCATCCCAGAAGATCAGGAACTCTAGAAGAATTCGGATTTTTAACACGAGAGTAAACGTAAAAAGAAGGTTTTACAAGACTCACGTTAACAATATTGCAGCAGTACGCACACAATCGAAGCGCAGTAAGGATGGCTAGTGTAACTAGCAAGAATACCACGAAATCAAGAAAAAGAAGTACGCTATTAACTATTAACGTACCTGTCTCTTCCGAAACGAATGAGTACTATAGACTATCTGAGACTACCATCGAATGAGGTTAGTCT
+
:<<=EDE@BBBCCBCBBB@BBBD?CCCACABA;;9;@CCCCEBB=A@;@<@E?BBCCC3B?BCCBCCCBBBB=A@99999(9>;@?CCC:AAB>ABBBBBB:9499??<AA@;>>A???>>>BBAA@???<?>=:;55667A>?<@<?@@<AAAAAA@@<@@>>BB?CD@EBB<AABAA<BA@=ABAAA0@A=ABBABAAAA>A?BBBB?C????@A>ABBCAAA?B?ABB=ABC>A@@BBBBCCCCCCBBBCBBBBAAAB??<?@A;:7:@@@=A=AAA@@
@ATNG8:05053:05161
GATGGTAGAGAGACTGTAGCGCACCCAGTAGATCAGGAACTCTAGAAGAATTCAGATTTTTAACACGAGAGTAAACGTAAAAAGAAGGTTTTACAAGACTCACGTTAACAATATTGCAGCAGTACGCACACAATCGAAGCGCAGTAAGGATGGCTAGTGTAACTAGCAAGAATACCACGAAAGCAAGAAAAAGAAGTACGCTATTAACTATTAACGTACCTGTCTCTTCCGAAACGAATGAGTACTATGTAGAGCTCTATACTACCATCGAATGAGGTTAGTCT
+
CDBB?BBBBCEC@CBBBABB<::BD>CBBCECBBAA>A>BABBBCC?CA?C?BBCBBAAA2A=ACBBBBBBBCD>AAA@@@@,AA=@=?AA7;;;@CCDCCCCDD@DABB@ABB@DCCABBCIGDAAABB;;:;BCD=BAB???BC?C@C;;8;BBB@?@B@CCBBBB?BB?ABA>AA???8887?BBDDD2BB?B;;;AA@@@<A;>?AB<><>ACAA?AA??@CC>A>BBD>CBB?BBBBB@??BBBBBBAA@===ED@>==?<??AAA<@BBB?C@CAAB?
@ATNG8:05054:05161
GATGGTAGAGAGAGTCTCTCATCGTACTCATTCGTTTCGGAAGAGACAGGTACGTTAATAGTTAATAGCGTACTTCTTTTTCTTGCTTTCGTGGTATTCTTGCTAGTTACACTAGCCATCCTTACTGCGCTTCGATTGTGTGCGTACTGCTGCAATATTGTTAACGTGAGTCTTGTAAAACCTTCTTTTTACGTTTACTCTCGTGTTAAAAATCTGAATTCTTCTAGAGTTCCTGTCTTCTGGTGTCTGATCTGTATCACTACCATCGATGAGGTTAGTCT
+
<<<<?BABCCCBBBAAAAACB<<?@;;;BCC?A@@@8A@;@:ACEBBCC@BCBDE@C@CDCF@D@BBCBBDCCC?BCBBC2BC=@::849CDDACBB?A?9???ABB@AAABBBBB>AAB?B?BB>AAAAA<>>@@<@@>>:::AA@@A@>>>A<@@@<@@;?=BA?>?@@AA;;;;FF;F=D<@A@@@/??AAB9A:;;:;;:;B=AAAA/A;;;A=B<>=:=>>>>>><>=BC@??;==@9///:9;>=>>>>A@;;:A>>6<99///===9D>==>>>
@ATNG8:05062:05145
GATGGTAGAGAGAGCTCTCTCATCGTACTCATTCGTTTCGGAAGAGACATGTACGTTAATAGTTAATAGCGTACTTCTTTTTCTTGCTTTCGTGGTATTCTTGCTAGTTACACTAGCCATCCTTACTGCGCTTCGATTGTGTGCGTACTGCTGCAATATTGTTAACGTGAGTCTTGTAAAACCTTCTTTTTACGTTTACTCTCGTGTTAAAAATCTGAATTCTTCTAGAGTTCCTGATCTTCTGGTGAGATATGCATGATGCTACCATCGAATGAGGTTAGTCT
+
CCAB@BCBCCCCDCCBBCCCECFCCCBBDCCC?CDDE?DC@C?CBCCDBBBCBDCC?B@CCBA?C@DDBBBDCCC@CCCCC5CC@CCCC>CCDC@CCC?CC?;;;BCCACCCCCCCC?BBB?C?CCCCDBCB<AAAB?BCCCCCCCCCCCCBBCC@BBB@CD@C?AAADBCCCC?C;;;;.;>C=@@@@@,@AABD>BBCDCGCCCCACIEC5CCCCGACACC@CDECCBB@B@CCCCCC@CBC@CBBBCCDDCCCBCCCCBBBC?CCCBB?BBBC?C@CDAAA
@ATNG8:05064:05150
GATGGTAGAGAGAGCTCTCTCATCGTACTCATTCGTTTCGGAAGAGACAGGTACGTTAATAGTTAATAGCGTACTTCTTTTTCTTGCTTTTGTGGTATTCTTGCTAGTTACACTAGCCATCCTTACTGCGCTTCGATTGTGTGCGTACTGCTGCAATATTGTTAACGTGAGTCTTGTAAAACCTTCTTTTTACGTTTACTCTCGTGTTAAAAATCTGAATTCTTCTAGAGTTCCTGATCTTCTGGATATGAGTGACTCGTGCTACCATCGAATGAGGTTAGTCT
+
?><<?CBBBBBCCEB@BADEDCCCB;66;><@>BBBB>BCAG@CCCBBDD@BBABC@C?CCBB?B@DAA<C=<;@:99888(3A5AACCC9CCC?CCC@CC:;;:;//(.5566?ED<???<?<?????@@@<@@>>9=:;;A???AAAA@CBAA<888<>?9>6=>>?><A@@:<>>DC.=6F879555'56777/8222999@8<89<<9)9...52727>599585555:6AA=A??88<?=AA==>AAA@???>>;;;>>>=CAAA@;=:88187;>>??
@ATNG8:05065:05141
GATGGTAGCATCATGCATATCTCACCAGAAGATCAGGAACTCTAGAAGAATTCAGATTTTTAACACGAGAGTAAACGTAAAAAGAAGGTTTTACAAGACTCACGTTAACAATATTGCAGCAGTACGCACACAATCGAAGCGCAGTAAGGATGGCTAGTGTAACTAGCAAGAATACCACGAAAGCAAGAAAAAGAAGTACGCTATTAACTATTAACGTACCTGTCTCTTCCGAAACGAATGAGTACTATGTAGAGCTCTATACTACCATCGAATGAGGTTAGTCT
+
BBB>?BBDCCCDCBBBBCCECCCDD?ABG@BACCBB?A?CAAADBB?AA?B?BA?>>=>=.>>CBAACCCCA@?8?>=??@@0@B?B>BBB:BCCADCCCCCBBC?C@BB@BCB?BBBBCBCCECCCCCBCC@CCBB?BBBBABBA?C@CBB?BBEBBCBC?BBAACC?AA?BCC<??@@@9@??9?AABB3BD@C??>BB@??<A;??AB;?;?BCBC?BBBBBBB>B>BCC>BAB?ACCBBBCDBBBBBBBB@>>>>>=:::?<?AAAA=BC8858?C?988
@ATNG8:05066:05145
GATGGTAGACACGTGTGCTCTCTCGTACTCATTCGTTTCGGAAGAGACAGGTACGTTAATAGTTAATAGCGTACTTCTTTTTCTTGCTTTCGTGGTATTCTTGCTAGTTACACTAGCCATCCTTACTGCGCTTCGATTGTGTGCGTACTGCTGCAATATTGTTAACGTGAGTCTTGTAAAACCTTCTTTTTACGTTTACTCTCGTGTTAAAAATCTGAATTCTTCTAGAGTTCCTGATTTTCTGGAGATACACATGATACTCTACCATCGAATGAGGTTAGTCT
+
A@AA@BCCBBC@@@BB:;6CDCFCCCBBCBAA?ACCL>DD@D?BBBBBBB>A@BBC?B?CCCC?B?BBBBBBBAA=9::9:.9@<B8784:DBB?A:94:A=999A?A;ACCCBBB?<@??<@=AA@@@AAB<>>>><>AB@@@@=>>>>A@?>?;=>?<@@<A:??AAABA@A9=====2=;@:>=ABB/@@>==7=>>>@B?@?@<@BBC/@>>>?;?;@@<>>>A@@A<B<???BAA5???<@?????C@@@===AAAAAAA;???>A;A><<;A;@@@A<
@ATNG8:05068:05134
GATGGTAGGCGACTAATACGCGCCAGAAGATCAGGAACTCTAGAAGAATTCAGATTTTTAGCACGAGAGTAAACGTAAAAAGAAGGTTTTACAAGACTCACGTTAACAATATTGCAGCAGTACGCACACAATCGAAGCGCAGTAAGGATGGCTAGTGTAACTAGCAAGAATACCACGAAAGCAAGAAAAAGAAGTACGCTATTAACTATTAACGTACCTGTCTCTTCCGAAACGAATGAGTACAGAGAGTACGATATGTCTACCATCGAATGAGGTTAGTCT
+
@<@<@E@@<@;65=>:ABBCCCJBCCC@CCCCCD:B>BCBBCCD?BC?C@FCDBBBCB1BBBCDAAAA???A9AA?@@@@0@B>B5:99-9>>=AAAAACBBC=?;?B=BAF?BBCBBBBBBCCCC?AAA9?BBD@?>?BBBBB?B?CCC?BBBAABBC?BBCCBB?BB@BBC?BBBBB<BBA?=>===.=?;?BBBBBBFC<?;??;=9=;BA878=@>>>@@@=A;ADD9?AA?AAABBAA????>BB@>>>>>=B@@@:94::::?=>>>>:=<@@>>=
@ATNG8:05068:05140
GATGGTAGCTCTGCTCTGACTCTCGTACTCATTCGTTTCGGAAGAGACAGGTACGTTAATAGTTAATAGCGTACTTCTTTTTCTTGCTTTCGTGGTATTCTTGCTAGTTACACTAGCCATCCTTACTGCGCTTCGATTGTGTGCGTACTGCTGCAATATTGTTAACGTGAGTCTTGTAAAACCTTCTTTTTACGTTTACTCTCGTGTTAAAAATCTGAATTCTTCTAGAGTTCCTGATCTTCTGGTGTCTGATCTGTATCACTACCATCGAATGAGGTTAGTCT
+
@@A>@CBCCBBD@@@GCAAADCCCCBBBCCBA>A@@A<BE@C@CBBBCCCACBCCCAC?BBCD?CADCCCBBBBB?AAAAA2BA@BBBB=ABBB>AAB?BB9;;ABCCACDEBBCBDAGDD?C@CBBBBBBB??@CC@CCCCBBBDDBBACCCBB?BBB?BB?B<AACCBCCDGACBBBB9B>C>;;;;;*;BCCH>CCCCCBBBBC=A@A@0?AABB@B?BB?BBCCBBC@B?BDBCCD>AAB?BB:;;@BBBBCCCBB@@@BB?CBCCC?BBAA<@<?ABAB
@ATNG8:05068:05142
GATGGTAGTATATCGCGTCGCTATCCAGAAGATCAGGAACTCTAGAAGAATTCAGATTTTTAACACGAGAGTAAACGTAAAAAGAAGGTTTTACAAGACTCACGTTAACAATATTGCAGCAGTACGCACACAATCGAAGCGCAGTAAGGATGGCTAGTGTAACTAGCAAGAATACCACGAAAGCAAGAAAAAGAAGTACGCTATTAACTATTAACGTACCTGTCTCTTCCGAAACGAATGAGTACTGTATCTATGTGTGCGCTACCATCGAATGAGGTTAGTCT
+
A?@?=BCCAAB;@959<<<<>BCBB96;D@CBBBBB@CACCCCCCD@BB?B@C;;:CDEE1D=@@BBBBBCAA@:@???@@?0@@<A>BJI<CCC@CBCBBCCBB>C?BB@CCC?CCCDCBCBBABBBCBAB?BBAA=@ABBBBCD@C?BBA>AC@@?B??=?CBB??<>B?@AB?BBBBC<@>>;>?ABB2?A>?:::A@@@@=A<AAAA=A=@@CDC?BBAAAAA?A=???8?994:A@@BBABAA999ABCBB???;=>>;;6;>=<=9=A@@<@<@@???
@ATNG8:05069:05130
GATGGTAGATACTCGCTGATACACCCAGAAGATCAGGAACTCTAGAAGAATTCAGATTTTTAACACGAGAGTAAACGTAAAAAGAAGGTTTTACAAGACTCACGTTAACAATATTGCAGCAGTACGCACACAATCGAAGCGCAGTAAGGATGGCTAGTGTAACTAGCAAGAATACCACGAAAGCAAGAAAAAGAAGTACGCTATTAACTATTAACGTACCTGTCTCTTCCGAAACGATGAGTACTATAGACTATCTGAGACTACATCGAATGAGGTTAGTCT
+
99::6?;A<<<=<<566<;;;?@BB;@A@8:;;:BA<@<@AA@?@C=@@@EAAA00/==;,=,00/<>=><<:=584;9>==*;;7;:>?>0?6616<@@=D<=B@C?BB?CCD@CBBABBBBCCDDCA@@@=@:99;>>@>?;@@<@;@00,0><<@@BB<@??8888@;>BBB>?==9917776;;>>>.=@488ABB@@@@<@<@@>>;>;>>@CA@DCA@ABB@F>??C:@998=>?@BBBBBDAAAC@@BC?@@ADDCBBAA8829<<>/817???A
@ATNG8:05069:05145
GATGGTAGAGAGAGCTCTCTCATCGTACTCATTCGTTTCGGAAGAGACAGGTACGTTAATAGTTAATAGCGTACTTCTTTTTCTTGCTTTCGTGGTATTCTTGCTAGTTACACTAGCCATCCTTACTGCGCTTCGATTGTGTGCGTACTGCTGCAATATTGTTAACGTGAGTCTTGTAAAACCTTCTTTTTACGTTTACTCTCGTGTTAAAAATCTGAATTCTTCTAGAGTTCCTGATCTTCTGGTATACACACTCGCTCGCTACCATCGAATGAGGTTAGTCT
+
CCCC?CBBBBCCCCCBBBBCCCCCC@ABCGCC@CAAB<BB>B?BCCCDAA?ACBCC?B?BBBD@C?BBABCBBAA<98888(:9<ACAA;BBBB>ABA>AB====BBB?BCBBBBBB>@>B7;7;>>;<><=<@>==<AAAAAAA@@@@>A=;9<8<<<8=@<@<@@@A@??@@<@@@@@5@<A;?>CCC/===CC;A==??AA>==07677(8=<=@=D=AA<ABBBA>>;>=AA@@>>:>??<AA>>>@@@@@A>>>?@@@AD=D@@@?9;:::3:9<<<@@
@ATNG8:05073:05140
GATGGTAGACAGTGTGCTCTCTCGTACTCATTCGTTTCGGAAGAGACAGGTACGTTAATAGTTAATAGCGTACTTCTTTTTCTTGCTTTCGTGGTATTCTTGCTAGTTACACTAGCCATCCTTACTGCGCTTCGATTGTGTGCGTACTGCTGCAATATTGTTAACGTGAGTCTTGTAAAACCTTCTTTTTACGTTTACTCTCGTGTTAAAAATCTGAATTCTTCTAGAGTTCCTGATCTTCTGGTAGAGCGTGCATATATCTACCATCGAATGAGGTTAGTCT
+
?@@<:CCCCCCCBBBBBBCCCCCCBBBBCBB@BCGG>BC?B@CCCBBBC@BBCBB?B?AABD@C?BBBBBAB=F?BBBBB2AA?A???:?CAA=@?>8?A<???>?@;@ABA@A??;;==;?=BBA????@>CC??:>>B@@@@@@@BBB>>>><?@@<AA<A=AAA>>>AAA=?????5?=A=AAAAA/BA@@@8@AAAADBA9:3:===+=>>>A=A=@@<@@A@???<A<@@@AAA;AAA=A?@?@A?>????AACC???A<A==<A=CC>><><:;:@A
@ATNG8:05075:05160
GATGGTAGCTCACGTACGTCACACGTACTCATTCGTTTCGGAAGAGACAGGTACGTTAATAGTTAATAGCGTACTTCTTTTTCTTGCTTTCGTGGTATTCTTGCTAGTTACACTAGCCATCCTTACTGCGCTTCGATTGTGTGCGTACTGCTGCAATATTGTTAACGTGAGTCTCGTAAAACCTTCTTTTTACGTTTACTCTCGTGTTAAAAATCTGAATTCTTCTAGAGTTCCTGATCTTCTGGAGATATCATCAGCGAGCTACCATCGAATGAGGTTAGTCT
+
7:/0)/7::>@BC@EF;9;CCCCCCCBABC@A?ACCC=CD<A>ACBBCDD?CCBBB?C?CCCC?C=AACBBBBBA=?====.?>;ABBB=BCCD=BBB?BC>@@ABBA?BCBBBBBC@CB>;><@AA>>>>>=AAA@9>>>><><==?@?AA>>><===;>>:><A>>>@AAAA@@@AAA2<8<7=====/=?===7>@@@AA@===18888(8<=AB<A<AD=DCA===?=B=??@@@A7;;@<AA@>>>AAA??CEDCAA@CC?B:::A?ABCC@C?BBDBB
@ATNG8:05077:05122
GATGGTAGCTCTGCTCTGACTCTCGTACTCATTCGTTTCGGAAGAGACAGGTACGTTAATAGTTAATAGCGTACTTCTTTTTCTTGCTTTCGTGGTATTCTTGCTAGTTACACTAGCCATCCTTACTGCGCTTCGATTGTGTGCGTACTGCTGCAGTATTGTTAACGTGAGTCTTGTAAAACCTTCTTTTTACGTTTACTCTCGTGTTAAAAATCTGAATTCTTCTAGAGTTCCTGATCTTCTGGGCAGACTCTCACACGCCTACCATCGAATGAGGTTAGTCT
+
AA@B?BCBBECBBBBDCBBCCGCCBCBBCBCC@BCCC=BB@D?CBCBBCB?BCABBAE@EDCC@CACBBCECCDC@@@@@@0AB?BCCI?CBDD?AAC@CB?@@BBBB?BAAABBCC?A@C@C@BCCECDBB=A@@@>BDCDCBBBCBBBB@@@AAAAA=CE?B>BAAAGFJGG>?;;;;*:;A;;;<;;*;CCDL>CCCCCCBB@@4::9:$:??BB?A>AC@BBDA;;<6;;@AB@@A@BCDD?EDDCCCDCBBBCAA@=@BC7;<<;B?@@;;8;5;<;;;
@ATNG8:05080:05150
GATGGTAGAGAGAGCTCTCTCATCGTACTCATTCTTTTCGGAAGAGACAGTTACGTTAATAGTTAATAGCGTACTTCTTTTTCTTGCTTTCGTGGTATTCTTGCTAGTTACACTAGCCATCCTTACTGCGCTTCGATTGTGTGCGTACTGCTGCAATATTGTTAACGTGAGTCTTGTAAAACCTTCTTTTTACGTTTACTCTCGTGTTAAAAATCTGAATTCTTCTAGAGTTCCTGATCTTCTGGCGCTCTGTCACGTCTGCATCGAATGAGGTTAGTCT
+
ABC>@@;@EEBCBBDDCCDFC??@@666;;;>:C?AA2CB@C>A@CECBCC@@@AF@FADFBB?B7;:@@A@?;?:<A@@@)>:5:@??8@B@@>@BB@<<9;@@@@@?A?@AA???>@@@>C>BBBCC>>>@BBBB?::8=?BB@@AABC8996675639:081577:=9>AA.25555)59A:>>AAA/?????9?===?888889<==>/=;;<9575;C;===<@9949299=@?H=>>>8;;=@AB??????><///763390,---(-)---7;
@ATNG8:05083:05129
GATGGTAGTGTGTCTCTGAGAGTAGTACTCATTCGTTCGGAAGAGACAGGTACGTTAATAGTTAATAGCGTACTTCTTTTTCTTGCTTTCGTGGTATCTTGCCTAGTTACACTAGCCATCCTTACTGCGCTTCGATTGTGTGCGTACTGCTGCAATATTGTTAACGTGAGTCTTGTAAAACCTTCTTTTTACGTTTACTCTCGTGTTAAAAATCTGAATTCTTCTAGAGTTCCTGATCTTCTGGGATGTGTGCGCATTGCCTACCATCGAATGAGGTTAGTCT
+
AABB?BBBCC?@@CBBBBBAAABBBCCCBCBC?AAB?BC?C?BBBCCCC?CCDDD@B@BBBB@D@CCCCCAAAC?CBFFE3;;9;BBC=BCBC?CCBCB@BB@CCCC@CCCCCBBC?BBB?B?CCCCCCCB@BCCC@DAAADCBBBCBBBBBCD?CBA?BC@D@CCBCCCCCC?CCDDD;D@D<AADDD3CCCCD>AACCDCCBBB>AAAA2ABABB@B@BEAECBBBCC@C@CCCBBB?CBDD>CBAAADFBBABC?CB@CCD@CCBCC@DCBB?B@DF@@@
@ATNG8:05084:05130
GATGGTAGAGAGAGCTCTCTCATCGTACTCATTCGTTTCGGAAGAGACAGGTACGTTAATAGTTAATAGCGTACTTCTTTTTCTTGCTTTCGTGGTATTCTTGCTAGTTACACTAGCCATCCTTACTGCGCTTCGATTGTGTGCGTACTGCTGCAATATTGTTAACGTGAGTCTTGTAAAACCTTCTTTTTACGTTTACTCTCGTGTTAAAAATCTGAATTCTTCTAGAGTTCCTGATCTTCTGGGCTGCGCTGATATGCGCTACCATCGAATGAGGTTAGTCT
+
BBDA@BBBCBCCCCB@BACCCCFCBCCCCCCCBFDDD>CC@C@BBCCCBB@BCCEC?B?BCCC@C@BBBBBBBBB?BABAA2AB@BCDD>CDBB>AAA=@A<?>?AAD?BBBBBBBB>>>>=A=BCB>;;;=<==>>;>?AB@@@;;;A@@?===7:;?=@A<A;???AAAABB7<;@@@3@:=8=>>>?/??AEE;B888?>>>BA=AACD/B;;;=9==AA=BBAAACA=A<AABBBB8669919///<===AAA@@>>=>==<?@@@@<?>>=<A=@>>><
@ATNG8:05087:05148
GATGGTAGCTCGCTGATGATATCTCCAGAAGATCAGGAACTCTAGAAGAATTCAGATTTTTAACACGAGAGTAAACGTAAAAAGAAGGTTTTACAAGACTCACGTTAACAATATTGCAGCAGTACGCACACAATCGAAGCGCAGTAAGGATGGCTAGTGTAACTAGCAAGAATACCACGAAAGCAAGAAAAAGAAGTACGCTATTAACTATTAACGTACCTGTCTCTTCCGAAACGAATGAGTACAGAGAGTACGATATGTCTACCATCGAATGAGGTTAGTCT
+
@AA=?BBCBCCCC99;CCCCCCCEE?DEDBBBBBBC@CACCCCCCC?BB@C?CCCBBBBB2B?BBBBBBB@CDC>BBBBBAA2BC@CACCC<CCC@CCCCCDBCA?B@DD?BBC?BBDDDBCCGCCCCBBBD@CCDD@BAAA@@?B@E@C@@>@BBCCCBB?BBBBBB@B@=>>>000@@@7>;=999999(9?<@AAAB@@BA7;7;>??=A=CCCCD@DBABBBC?B?BFD=B9999BAAABBBAAACDCCAABBBBAA@;<>;>ABAA<===B<B=AA???
@ATNG8:05088:05165
GATGGTAGGACGAGCGTCTGAGAGGTACTCATTCGTTTCGGAAGAGACAGGTACGTTAATAGTTAATAGCGTACTTCTTTTTCTTGCTTTCGTGGTATTCTTGCTAGTTACACTAGCCATCCTTACTGCGCTTCGATTGTGTGCGTACTGCTGCAATATTGTTAACGTGAGTCTTGTAAAACCTTCTTTTTACGTTTACTCTCGTGTTAAAAATCTGAATTCTTCTAGAGTTCCTGATCTTCTGGGCAGACTCTCACACGCCTACCTTCGAATGAGGTTAGTCT
+
><<<?@?A@ECCC@@CEGBBBBCB@CCBCCBB?BCBC>BE@C@BBCDDBB@BGCCC@CACDCD?CACCCCCCCCC?BBBBB5BC?B@@@=@CCCACBA=AC6;;@BBC@BBCCBBCE@CCB@C@CCBBB@@@@CCED@CBCBBBBBBBBBBBCAA>ABB?BC?B@BBCCCDCBB>B;;;;.;>C>@AAAA0ACCCC>DBGGCEEEDEACCCC3BBCBB=@?BB?CMDBBBC@C@CBBBBA=A@AA:ACCAAACCCCAAAEE@BBC@E@BBB?ACAA?A=@A@@@
@ATNG8:05089:05153
GATGGTAGAGAGAGCTCTCTCATCGTACTCATTCGTTTCGGAAGAGACAGGTACGTTAATTTAATAGCGTACTTCTTTTTCTTGCTTTCGTGGTATTCTTGCTAGTTACACTAGCCATCCTTACTGCGCTTCGATTGTGTGCGTACTGCTGCAATATTGTTAACGTGAGTCTTGTAAAACCTTCTTTTTACGTTTACTCTCGTGTTAAAAAATCTGAATTCTTCTAGAGTTCCTGATCTTCTGGGTCTACGCTCGTTCGCGCTACCATCGAATGAGGTTAGTCT
+
=>>>=<<?ABBBA@>966<<<=C>=;;;566;6@?A@0=@2:.55545668==<>838.44(4.4384445==69::::+9=7<;;;5::<=7@BB>BB5339;9=6::AAB@BA=@7813,377888::7;BBB;=::;;A==<=:;97;99495739<2738<;7799;;422255)5.5/58888*9888:37555668...(-----#--./;6;57848888;::6:488:8882888=6>>:<@><35/0(/:5;<@AB57/>00)///9(/(//225
@ATNG8:05090:05139
GATGGTAGACATATCGTACTCTCTTACTCATTCGTTTCGGAAGAGACAGGTACGTTAATAGTTAATAGCGTACTTCTTTTTCTTGCTTTCGTGGTATTCTTGCTAGTTACACTAGTCATCCTTACTGCGCTTCGATTGTGTGCGTACTGCTGCAATATTGTTAACGTGAGTCTTGTAAAACCTTCTTTTTACGTTTACTCTCGTGTTAAAAATCTGAATTCTTCTAGAGTTCCTGATCTTCTGGGCTGCGCTGATATGCGCTACCATCGAATGAGGTTAGTCT
+
?;CC?DB;;6<<<?>>>?>CEBAA;B969@A;A;;;.;@4:49AA@??@<B:96B;?=ACCC@CAC@@@CBA??7:9999)334;333,3==A@@@A@CC=99:????>>>00/==;;8=7=7=;@@B@@:6>?77/77;9777999<<565?:5B=@=@@2929=9;;=>>>;>>>C@7B:?999===,?>@BB<@BBBBB@@>>29999'9::95058BA?CCBA?<<6<+0/;8876999;8>99:A@:999::A@00000)/:9>?896>>;E?BCCBB
@ATNG8:05095:05133
GATGGTAGCACGAGTCACTCATATCCAGAAGATCAGGAACTCTAGAAGAATTCAGATTTTTAACACGAGAGTAACGTAAAAAGAAGGTTTTACAAGACTCACGTTAACAATATTGCAGCAGTACGCACACAATCGAAGCGCAGTAAGGATGGCTAGTGTAACTAGCAAGAATACCACGAAAGCAAGAAAAAAGAAGTACGCTATTAACTATTAACGTACCTGTCTTCTTCCGAAACGAATGAGTACGATGAGAGAGCTCTCTCTACCATCGAATGAGGTTAGTCT
+
8:88899>>@:::ABB@A;;=CBBD?BBB?@@BC;;4;255=555<9=>7;7:@??=@@@.;59?8:0;00//)/6/////$4:.5.555&59;9>>><<<<:;4439<7<>>7;;<<=@=A>B===;9668==;<9<@?:::;=-/*000+000/0:<<8=;;;=B7BA@@@>070000*000)0/000/$/907332552226:6;8886:6<7=44.4////)/::;3/77)377173337777833393325557:722255388622,2589/5/583//
@ATNG8:05050:05209
GATGGTAGGTGCACATGAGTGTATCCAGAAGATCAGGAACTCTAGAAGAATTCAGATTTTTAACACGAGAGTAAACGTAAAAAGAAGGTTTTACAATACTCACGTTAACAATATTGCAGCAGTACGCACACAATCGAAGCGCAGTAAGGATGGCTAGTGTAACTAGCAAGAATACCACGAAAGCAAGAAAAAGAAGTACGCTATTAACTATTAACGTACCTGTCTCTTCCGAAACGAATGAGTACGAGAGTCAGAGCAGAGCTACCATCGAATGAGGTTAGTCT
+
;;;;?AAA=BBBBBCCCCBCCCCBB?CCC@DDBB??=@@CCCCCBB@BC@C@C;;;BBAA2A?CDCCEGCHBBA>ACIJJGG2CD@CACDD<DBB@BDBBBCCBB?B?BB>BBC?AAAABCCCDCCCECCBB@CCBB?BBBBBBBB?DACBB?BCCCCCBB?BCCBAA?CC?AAA688BB@9@=>8<<<<>.=A?C999BBBCA;A<@@??<>;>CAAAACDA@@BB@C?BBB<ABC@BBACDDDBBBAAAB?A@A@?@>>>BBB?AAAAC@AB@@7:6:AAAB
@ATNG8:05056:05183
GATGGTAGCGCACACATAGATACAGTACTCATTCGTTTCGGAAGAGACAGGTACGTTGATAGTTAATAGCGTACTTCTTTTTCTTGCTTTCGTGGTATTCTTGCTAGTTACACTAGCCATCCTTACTGCGCTTCGATTGTGTGCGTACTGCTGCAATATTGTTAACGTGAGTCTTGTAAAACCTTCTTTTTACGTTTACTCTCGTGTTAAAAATCTGAATTCTTCTAGAGTTCCTGATCTTCTGGACAGAGTGTGCAGATACTACCATCGAATGAGGTTAGTCT
+
78:;:?AADDDBAAADDDCCBB@@ACBBBDBB?BBBB=BB?B@BBBCCCE@CCCDD@BBDC@@>A?BBCCD;=;C@CDGDE2:;79?@D9BB;==;IE@GF?BABBBB?AAACCCCC@CCC@C@CDEBBBBB>BBBB@CBBBCJCCCCCCCBBBB?BAB?BB@C@BBBCBCBCB@CDCCC;B>@<;;;;:*:ABBB>BBBBBCBA@A5;<;;*;@@C@5<6<B>BDCBBBCACABBCDDD7<;B=@BBBBCAAABBBBCCBBBCB@DHDBB>AA@@=??BCECG
@ATNG8:05056:05190
GATGGTAGGCACTGCGCACACATCCCAGAAGATCAGGAACTCTAGAAGAATTCAGATTTTTAACACGAGAGTAAACGTAAAAAGAAGGTTTTACAAGACTCACGTTAACAATATTGCAGCAGTACGCACACAATCGAAGCGCAGTAAGGATGGCTAGTGTAACTAGCAAGAATACCACGAAAGCAAGAAAAAAGAAGTACGCTATTAACTATTAACGTACCTGTCTCTTCCGAAACGAATGAGTACTGTATCTATGTGTGCGATCGAATGAGGTTAGTCT
+
A@@<?B<<;>>BAB<@>=;>?;;;A6E;;7;@@AAB=B=ABBA@@C@AA?@@CB@@>@@@0A?AABCCCBBBAA<??A;@@@1@@@D8ABB9CCD@CCGCCCBCB@C@;;9;AA>AAB?BBIGBBCCCB@@@=@AAB?BCCCC@@@@C?BBB?CCCCCCBB?CBFBBB=@?=???=A@AAD>C>?;9:::99%::9:827;9??A<@<>:@@5@;>>BBB@BBAAABB@F?BBA;@994:BBCBBBBBC???BA???;;??????>>;867@=A9>888;
@ATNG8:05057:05206
GATGGTAGGCGACATACATACGCGCCAGAAGATCAGGAACTCTAGAAGAATTCAGATTTTTAACACGAGAGTAAACGTAAAAAGAAGGTTTTACAAGACTCACGTTAACAATATTGCAGCAGTACGCACACAATCGAAGCGCAGTAAGGATGGCTAGTGTAACTAGCAAGAATACCACGAAAGCAAGAAAAAGAAGTACGCTATTAACTATTAACGTACCTGTCTCTTCCGAAACGAATGAGTACGTGTGCGACGTGTCTCCTACATCGAATGAGGTTAGTCT
+
CBBB@CCB@B@AABBCDCDDDBCCC@CCC@ECCC@@?@@CCCCCCC@CC?C?ABBBBDDD3C@CCCCCCBBCCF@CC@????1?C@F@CCC<IBC@CDCCCBCCD?C?BB?BBB?@@ABCBBBBBBBBCCAA=@@@C@CCCBCCCC@C>CBB@BCCECBBC?BBCCCB?CC?AAB?BBB@?9@>>;>DCCC2CC?B@@@CCCCC?A?BBCA:>:=@DCC@CCBBBCCADABCB>BBB@AAABCBBABBBBBBBBB>>>CDD???AAA==A<AA<<:==AB999
@ATNG8:05062:05188
GATGGTAGTGTGTCTCTGAGAGTAGTACTCATTCGTTTCGGAAGAGACAGGTACGTTAATAGTTAATAGCGTACTTCTTTTTCTTGCTTTCGTGGTATTCTTGCTAGTTACACTAGCCATCCTTACTGCGCTTCGATTGTGTGCGTACTGCTGCAATATTGTTAACGTGAGTCTTGTAAAACCTTCTTTTTACGTTTACTCTCGTGTTAAAAATCTGAATTCTTCTAGAGTTCCTGATCTTCTGGTATGACTAGTGTACTACTACCATCGAATGAGGTTAGTCT
+
BBA<?CBGCCCCCDCCCCCCCCA@@DCBBCA@=?===9?A=@?AEECBBB?BBCCC?C@CCCC@C@CCCCCCCBC?BCDDD5BB@CBBB>BBCC@CAA?BFBCCCBCC@CCCCDCDD>BAC@B?CCCB@BBA<@AAA?BCCCCCCCCBCCEBBAA>ABB>AB@A?BBECCCC@@9>::::.:<A;;;:::*;B;;;7;BCCCHECCB5;;;;*;AA;;6;6;C@CECCCCC@B?ADDCCC?CBBACCHEDCBBBCCCCCCCBBBC@BBBBB@CBBB@D@CCAAA
@ATNG8:05063:05187
GTTGGTAGCACGACACGACGATGTGTACTCATTCGTTTCGGAAGAGACAGGTACGTTAATAGTTAATAGCGTACTTCTTTTTCTTGCTTTCGTGGTATTCTTGCTAGTTACACTAGCCATCCTTACTGCGCTTCGATTGTGTGCGTACTGCTGCAATATTGTTAACGTGAGTCTTGTAAAACCTTCTTTTTACGTTTACTCTCGTGTTAAAAATCTGAATTCTTCTAGAGTTCCTGATCTTCTGGAGATATCATCAGCGAGCTACCATCGAATGAGGTTAGTCT
+
AB8A?B>CHBB==>=B;99965<BA;==BCDD@CCCI>CC?A?ADJFFBB>BBCBB@C@DCBB?B?CCCBBBBBC@BBDCC3BA>AA==5=00/16:83=?0//@@=@008BBBBCC?BBD5737?<;;<6607>::5;:;===??@??@??===5;;=8==8=;?@A?>>>@@:==??@2>;><>>DDD/AAAAA8==>>=:;;:;5:DED/A???>;@<AA<ADBAA==:=>BAA???:>>A=???>@AA???AAAA@>>>DD<???@@<@>>=<?=;;;?=
@ATNG8:05068:05175
GATGGTAGGCGTGTGAGAGTCTGCCCAGAAGATCCAGGAACTCTAGAAGAATTCAGATTTTTAACACGAGAGTAAACGTAAAAAGAAGGTTTTACAGACTCACGTTAACAATATTGCAGCAGTACGCACACAATCGAAGCGCAGTAAGGATGGCTAGTGTAACTAGCGAGAATACCACGAAAGCAAGAAAAAGAAGTACGCTATTAACTATTAACGTACCTGTCTCTTCCGAAACGAATGAGTACTATGTAGAGCTCTATACTACCATCGAATGAGGTTAGTCT
+
5::8.444.444::<:;::9;9444)455./7//)/7)/)/:<<<>>7;;:>5:9944444$43444444999;<4<<<=?>=+=B>B>BCC:A:99???=:9;;)/)/3288>9>???AA=>>?>?>>988<@885;?;;;>;;;9>9=<@;?A@@??==:?>;7;=?=<8=;;28@A?A:?>?<99999'8=9;==@=>>>;8=9;=?@:?8>?@@@=@988987894555'5<<8>??>>??@@@@<=@988?787@@@CAA=@@9999989@<A=BB>>9
@ATNG8:05071:05182
GATGGTAGTATCTGTCTACGAGAGCCAGAAGATCAGGAACTCTAGAAGAATTCAGATTTTAACACGAGAGTAAACGTAAAAAGAAGGTTTTACAAGACTCACGTTAACAATATTGCAGCAGTACGCACACAATCGAAGCGCAGTAAGGATGGCTAGTGTAACTAGCAAGAATACCACGAAAGCAAGAAAAAGAAGTACGCTATTAACTATTAACGTACCTGTCTCTTCCGAAACGAATGAGTACTACTCTCAGAGACACACTACCATCGAATGAGGTTAGTCT
+
;;@<?BDBBBECCCCCBCBCCBB;;6:;;29<9=9:295444444:688-3-3937777&74=<333387778189<<<==+==?B8B@B6:;;4:ABA;;9BB<A>BC@BBB:;;AABBDCCCCCCDBBB@C;;<@B;;:BBBB@C?B<<:;BABCBBC?@@=0008==7=@<6;888<3;::4;;;;;.=?:?CCBB??CC<?<?@@?<@<??A@@=@AA@ACC>A>BAE>CBA>@??CFCCBBBBCCCABBCDBB?@@@A@<>>@>>9=@::6:;??AAA
@ATNG8:05073:05196
GATGGTAGTGTCAGTGCGCGTCGTCCAGAAGATCAGGAACTCTAGAAGAATTCAGATTTTTAACACGAGAGTAAACGTAAAAAGAAGGTTTTACAAGACTCACGTTAACAATATTGCAGCAGTACGCACACAATCGAAGCGCAGTAAGGACGGCTAGTGTAACTAGCAAGAATACCACGAAAGCAAGAAAAAGAAGTACGCTATTAACTATTAACGTACCTGTCTCTTCCGAAACGAATGAGTACACATCGTCGTGTCGTGCTACCATCGAATGAGGTTAGTCT
+
?CCC?BBB;;6>>CDIBCCCAAADC@CBB@CA;;;EADABBDCCBB@BD<A=@@BBCCCC3C>AABBCCCBBBA8>=;;;;;*;D>A?CCB9BAA=AJ;;:CFA@?A?BD?CCC?AACCDCCCFCCBBA@@@>AABB>@@CBCBBB?B=B;:6;ABBBBBC@CBBBBB@CD@@?@@BBBDB:??@<@@@@@.@B>?:98B???A=B=>>>B<@<??@@@=@BABBCB?B?BCE<AAB>AAAABDCCCBBCBBCCBBBCC:::CBB????EC@CBBB?B?BBBBB
@ATNG8:05074:05171
GATGGTAGTGTCATATGAGAGTGTGTACTCATTCGTTTCGGAAGAGACAGGTACGTTAATAGTTAATAGCGTACTTCTTTTTCTTGCTTTCGTGGTATTCTTGCTAGTTACACTAGCCATCCTTACTGCGCTTCGATTGTGTGCGTACTGCTGCAATATTGTTAACGTGAGTCTTGTAAAGCCTTCTTTTTACGTTTACTCTCGTGTTAAAAATCTGAATTCTTCTAGAGTTCCTGATCTTCTGGTAGAGCGTGCATATATCTACCATCGAATGAGGTTAGTCT
+
BDCC@BCBCCCCBCBCCCCCBCCCCBCBCB;::<CCB?BC@C@CCCCCCC@CICCDAC@BBBC@CADCCCBBBBB@CDDDD5@@=@BCB=BCCD@EBB?BC8<<BCCCACFCFCCCD?BBC@CBDBAAABA@?CBBC?BBBBCCBBCBBACB@@@?BEF@CC?C?CBA@@CBCD@@@AC=BA=A<:::;;*;CCCC>BBCBBBBCBC?CCCC2CBBBC@EAGLACCCCCBB@B@CJDDCC?BBF@BBCCCCCBBBBBBBCBBCBB@BBB@@<@A@?=??BCBAA
@ATNG8:05081:05195
GATGGTAGTATATCGCGTCGCTATCCAGAAGATCAGGAACTCTAGAAGAATTCAGATTTTTAACACGAGAGTAAACGTAAAAAGAAGGTTTTACAAGACTCACGTTAACAATATTGCAGCAGTACGCACACAATCGAAGCGCAGTAAGGATGGCTAGTGTAACTAGCAAGAATACCACGAAAGCAAGAAAAAGAAGTACGCTATTAACTATTAACGTACCTGTCTCTTCCGAAACGAATGAGTACACATCGTCGTGTCGTGCTACCATCGAATGAGGTTAGTCT
+
A@A>?BCBCBBBCCCFFBBBEAAAC?@@;:6:6@A@=@?BBBAABB?BB@C@CC@@A@@@,@;@A@A@@@A=??9::;BBAA15;494==>7ACCAGABACCBBE@CA;;;<GEACCCCBCCFCCCBCAAAB@BBBC>A@C:9:@D?C?CCC@BBBCBBBCACCBBBB?CC?BBB<??CCA;?:94:@@@A2BC@B;;;===?@:=:=>??;?;>>A@@=?B???AA<?<?CC?DCC@??@BBBABBBAAA=AAA@@@A@998AA;>>ABB>AA@C<@;<<@>>
@ATNG8:05086:05182
GATGGTAGCGCACACATAGATACAGTACTCATTCTGTTTCGGAAGAGACTGGTACGTTAATAGTTAATAGCGTACTTCTTTTTCTTGCTTTCGTGGTATTCTTGCTAGTTACACTAGCCATCCTTACTGCGCTTCGATTGTGTGCGTACTGCTGCAATATTGTTAACGTGAGTCTTGTAAAACCTTCTTTTTACGTTTACTCTCGTGTTAAAAATCTGAATTCTTCTAGAGTTCCTGATCTTCTGGTATGACTAGTGTACTACTACCATCGAATGAGGTTAGTCT
+
::::7;=C@?666=<<<>><@=666?=<;0--(---8818;>@<ABBBAAA?AAA9:47;A@AB7C@BBCBA?9;;.55555$55.59<<)5555.5;949@:699?>?;??@BAAAA>@@A<@=ACB@BABB>BCCD@BCBBCBBBCB@A@@@@@<;;9=?@;@:>?AA<=A<<8<>=99+949;99:::*;=BBC6;;@;;:??BB2::99':999@8@9>B:BBCCCBB<@;>99:@A=@AC<AB:9:;;BCBBBBBB:;9BD@CBBBD<??>@;@499@??
@ATNG8:05086:05218
GATGGTAGCTCACGTACGTCACACGTACTCATTCGTTTCGGAAGAGACAGGTACGTTAATAGTTAATAGCGTACTTCTTTTTCTTGCTTTCGTGGTATTCTTGCTAGTTACACTAGCCATCCTTACTGCGCTTCGATTGTGTGCGTACTGCTGCAATATTGTTAACGTGAGTCTTGTAAAACCTTCTTTTTACGTTTACTCTCGTGCTAAAAATCTGAATTCTTCTAGAGTTCCTGATCTTCTGGCTCTCGTAGACAGATACTACCATCGAATGAGGTTAGTCT
+
BBBC@DDCBBCBDCCCCCCCDBBBBCCDCAAA@BAAA<AB?BGHDCCCDE@BBBBB?B?BBBB@B@DCCBBEBCC?CCCCC2BC?C=8<18@@A@BBB>AA999@BBB@BBBCCE??9??;5;=AAAA???A<AAAA<AAAA>>>>>AAAAA<;;<??@=@B<@;@@BB??>>>=>>>@@6@=A<@==<<,66999),,,,,,688;56555$26=:>49;CA8:>DAAAB<A;?@AA>>:>==8=A?<==A@?>::::=<><==<@@@@@;?A8858<@CCCC
@ATNG8:05088:05202
GATGGTAGCGCGACGAGCGTAGACCCAGAAGATCAGGAACTCTAGAAGAATTCAGATTTTTAACACGAGAGTAAACGTAAAAAGAAGGTTTTACAAGACTCACGTTAACAATATTGCAGCAGTACGCACACAATCGAAGCGCAGTAAGGATGGCTAGTGTAACTAGCAAGAATACCACGAAAGCAAGAAAAAGAAGTACGCTATTAACTATTAACGTACCTGTCTCTTCCGAAACGAATGAGTACGATGAGAGAGCTCTCTCTACCATCGAATGAGGTTAGTCT
+
BBCC@BBBBBBBBBBBBCBBB;;;I>CFC@BBCBBC?B=AAA@@@C@BB@B?998==<<?.?6?<=CB@??799+9>;;999$9@9=9@@@3@AA;ABBA@@@;;9:?CC@BBB?CCCCECCFCDBBCDBCB@CCCC=@?BBAAAB>B?B::8;AAAABBB?BBABAC?CC?CCC>AABBD=ABB@BABBB2BB@AC@@@???A:=5;;==8=9=?@A@@CCAAAAA=@=@AA;@A@?@@@?>>AAAACBE888@@::;?>>=8818::::4:99749:<?>87
@ATNG8:05094:05187
GATGGTAGGCGACATACATACGCGCCAGAAGATCAGGAACTCTAGAAGAATTCAGATTTTTAACACGAGAGTAAACGTAAAAAGAAGGTTTTACAAGACTCACGTTAACAATATTGCAGCAGTACGCACACAATCGAAGCGCAGTAAGGATGGCTAGTGTAACTAGCAAGAATACCTCGAAAGCAAGAAAAAGAAGTACGCTATTAACTATTAACGTACCTGTCTCTTCCGAAACGAATGAGTACCTCTCAGACGCTCGTCCTACCATCGAATGAGGTTAGTCT
+
CAAA@CCG?A@A@DAAACCCCCCBB?BEE@DCCC@?<@=@@BGCBB?BD@C@CCC;;;;;*:?BCBABDCD;;;6;A@BBCD5DC?D7<<<.<@A<ACBBCCCCC@C@@?=?DD@CAACCCCCCCCDDCCCC?BCCC?BBCCCCCC@C@BAA=BCCCCBBB?CCCCCC?AA?BBC?BAA@@8@??9>BCCC3BB?BBBBCCCCA?C<AAA?=D;>>C@@;?AAAABB>A?AEC=CBB>AACBBCC?>>>CBBBAAABBBBD==A><??AAA<>>:;7;;?CAAA
@ATNG8:05097:05170
GATGGTAGTGTGTCTCTGAGAGTAGTACTCATTCGTTTCGGAAGAGACAGGTACGTTAATAGTTAATAGCGTACTTCTTTTTCTTGCTTTCGTGGTATTCTTGCTAGTTACACTAGCCATCCTTACTGCGCTTCGATTGTGTGCGTACTGCTGCAATATTGTTAACGTGAGTCTTGTAAAACCTTCTTTTTACGTTTACTCTCGTGTTAAAAATCTGAATTCTTCTAGAGTTCCTGATCTTCTGGATAGCGACGCGATATACTACCATCGAATGAGGTTAGTCT
+
9:;;@ADCBB;:9CCCCCCCFDCCCCBBBBCC?CCCC>CC=@>@BBBBBC@DDD;;:<?CBAA?A?BCDFG;;9D9=====,>A=?@HD<BD;;:;BC?EC;=;ADCFADCCBIDDD@CCC@C?CECBBBBB?BB@@=AABBCBBCCCBBB@@@B?BCC?CC@B?BBBBBCBBB?BBBBB:B@B>;;;;;*;ABBE?HBABCCA;;;5;;;;*;@@<;9;?CC>BBBCBDC@D@CCCCCF?CAB@CCAAACCAAABBBBBABA;;7;AAAC?@BBB>B?CCDBB
@ATNG8:05049:05240
GATGGTAGGAGACACGTCGCACACGTACTCATTCGTTTCGGAAGAGACAGGTACGTTAATAGTTAATAGCGTACTTCTTTTTCTTGCTTTCGTGGTATTCTTGCTAGTTACACTAGCCATCCTTACTGCGCTTCGATTGTGTGCGTACTGCTGCAATATTGTTAACGTGAGTCTTGTAAAACCTTCTTTTTACGTTTACTCTCGTGTTAAAAATCTGAATTCTTCTAGAGTTCCTGATCTTCTGGTGCGTCTATCATGTACTACCATCGAATGAGGTTAGTCT
+
BBBB@DBB?BBCCCCCBBBCBBB@@@BBCEBB>BBBB<BD@C@CCBBBBB?CCABA>B?BFCC@C@BCA?CCCDB?>????1>C?BBBB<ABAA?ABB?CC>AABCBB<>>AABBBD?B>=:=;AA9;;;;;;??BB<??B????@@@@@A@@??;898=??9>:=>>A@@>==:==BBB5@<@;;;:::.:AAAA7>:;878A;;<4::::+:=>>A<@<BD=A>>@A@@<>;>????@;>>>=8::AA==>@>>>A>>>@>>:>@???:===A=B=@@@>>
@ATNG8:05051:05245
GATGGTAGCGCGACGAGCGTAGACCCAGAAGATCAGGAACTCTAGAAGAATTCAGATTTTTAACACGAGAGTAAACGTAAAAAGAAGGTTTTACAAGACTCACGTTAACAATATTGCAGCAGTACGCACACAATCGAAGCGCAGTAAGGATGGCTAGTGTAACTAGCAAGAATACCACGAAAGCAAGAAAAAGAAGTACGCTATTAACTATTAACGTACCTGTCTCTTCCGAAACGAATGAGTACGATGAGATCTCGTGTGCTACCATCGAATGAGGTTAGTCT
+
55;>:>CBBBBBBBBCCCCDDCCCC=CCB@DDDDAA?B?BBCCCCC@CC<B?BBA99999.8>BBB?ABFDAA@6=?:;;;;*;E>B@CEH<BBBGCCCCCCCCC@C@BB?BBB?BBBBCBBCCCCCCCCBB?BCBB>AABC@@@C@C?C999:CBCBADC?ACBBBB?CC@BBC=??BAA<AAA>BBBBB3BD?@=<=ABCAA:>:=AAA;>;>@CCF?BC??@BB?C?BCA=DAC?BBCCCCBBBCDBB@@@=>=?@===>>B<AA>>>;?BAA>A?CA@@@
@ATNG8:05051:05249
GATGGTAGCACGGAGTTCACTCATATCCAGAAGATCAGGAACTCTAGAAGAATTCAGATTTTTAACACGAGAGTAAACGTAAAAAGAAGGTTTTACAAGACTCACGTTAGCAATATTGCAGCAGTACGCACACAATCGAAGCGCAGTAAGGATGGCTAGTGTAACTAGCAAGAATACCACGAAAGCAAGAAAAAGAAGTACGCTATTAACTATTAACGTACCTGTCTCTTCCGAAACGAATGAGTACAGAGAGTACGATATGTCTACCATCGAATGAGGTTAGTCT
+
//:>269=:97727//)/77;<665==85543555:55.67>>>666@<=<>@:996==CCC+=9<;455777>::+////:::*;=:=;@@@2<;;=@99955554.47//)///)/:///=<<=<<<=@?:>=@;99;??>A??><7?;?@@;BBBBCCDE@BB999B@CC?BBB<:;@@@,//9(/.../$.8355577:888482866627288@;>7>>558AA=A>>?>9;;;8899AAABBBBDCCBABBBCCCCCCA==;@777;7///6176:;=6:
@ATNG8:05056:05249
GATGGTAGATATATGCACGCTCTACCAGAAGATCATGAACTCTAGAAGAATTCAGATTTTTAACACGAGAGTAAACGTAAAAAGAAGGTTTTACAAGACTCACGTTAACAATATTGCAGCAGTACGCACACAATCGAAGCGCAGTAAGGATGGCTAGTGTAACTAGCAAGAATACCACGAAAGCAAGAAAAAGAAGTACGCTATTAACTATTAACGTACCTGTCTCTTCCGAAACGAATGAGTACGAGAGAGCACACGTGTCTACCATCGAATGAGGTTAGTCT
+
ACCC?CCBBCCBCBBCK<;6BCA;;69;@=@BABACBB@DEFCCCD@BB?B@AAA;;;;;*<<@BC@@AAABBD;A:;9999$9?:?=@@@3@AA<ABCCBCC@@>@?BB?CBC@CDDDCAACCCCBB@@AB<AABB@BBCCCCCC@D@DCC@AAADCCCF?CCBBCC=AA@BBC=@?999/9<=>AAABB3AB=ABAAEAAAA@C?BBBB?B@BBGCCACCB;;:E@C?CCD>BBB@CAACA??@AA???AAACAAABCCBBAA?A???D@CBBB@@<@BBBB
@ATNG8:05059:05232
GATGGTAGCGCGACGAGCGTAGACCCAGAAGATCAGGAACTCTAGAAGAATTCAGATTTTTAACACGAGAGTAAACGTAAAAAGAAGGTTTTACAAGACTCACGTTAACAATATTGCAGCAGTACGCACACAATCGAAGCGCAGTAAGGATGGCTAGTGTAACTAGCAAGAATACCACGAAAGCAAGAAAAAGAAGTACGCTATTAACTATTAACGTACCTGTCTCTTCCGAAACGAATGGTACGATGAGAGAGCTCTCTCTACCATCGAATGATGTTAGTCT
+
@@@=?BECBBB:;;BBBCCCDCCCC>BCB@CBCBBB@C?BACCCCC@CC@D@CCA99999):;AABBBCBC9:9,:@;;;;;$:>6;2655&59626IFECCCCC;@<@?<@AC@CCBBBCCDDCCBBBBBB?ADBB?BBBBBAAC@FACAA?ABCCBBCC?CBBBBB@CC????>AABBD=BAA=@@@@@2@B?B;;;@@@??;?<A??>=A<BACDC@BBCBBCK?C?AAD>BBD=@@@BCBCCCCCCBDBCCBBBBC@??=:?AA>?;<<<AAA=C>>>>
@ATNG8:05059:05268
GATGGTAGGCGTGTGAGAGTCTGCCCAGAAGATCAGGAACTCTAGAAGAATTCAGATTTTAACACGAGAGTAAACGTAAAAGAAGGTTTTACAAGACTCACGTTAACAATATTGCAGCAGTACGCACACAATCGAAGCGCAGTAAGGATGGCTAGTGTAACTAGCAAGAATACCACGAAAGCAAGAAAAAGAAGTACGACTATTAACTATTAACGTACCTGTCTACTTCCGAAACGAATGAGTACAGAGAGTACGATATGTCTACCATCGAATGAGGTTAGTCT
+
:888;?<A096<>BCDBB@?==9;4)4:<.:69;:@=<:>@BA@>@<;;6;=ABB<;;;.;@B@@?AC???==58=;9::06=6=6@==00/><8688::::>8B>BA7;;?7;;>>>A???888?BB@@<;;7=9///8667==B:=>B?BAAAAA::49??:A?;;<67778??B=>58<?=<<<<<,68-5;=?A?@@BB<@:>;;;<A<A::;@;>===788=9>:;;;3;???@A@A?????@@A<=>>>>?A>>;;;=@:>=???<???C;>;>A899
@ATNG8:05061:05258
GATGGTAGCGCGACGAGCGTAGACCCAGAAGATCAGGAACTCTAGAAGAATTCAGATTTTTAACACGAGAGTAAACGTAAAAAGAAGGTTTTACAAGACTCACGTTAACAATATTGCAGCAGTACGCACACAATCGAAGCGCAGTAAGGATGGCTAGTGTAACTAGCAAGAATACCACGAAAGCAAGAAAAAGAAGTACGCTATTAACTATTAACGTACCTGTCTCTTCCGAACGAATGAGTACTATGTAGAGCTCTATACTACCATCGAATGAGGTTAGTCT
+
CBA=?BCCBCCBCCDDAAACCCCCC>CCC@CCCD@@?A?BBBCCBB?AC?C?BA?99888)9<@@BBBBBFBBB=AB@@@@@1@E?C7;;;6;CC@CBCBCDDCB?B>BB?BBC@BCBBCBBCCCBCBCCCB@BCBE@CBBBBAAA@C@E@@=@BBBBCBB?BBBBCB>AA?BBA>AACDE=A??<?AAAB3BB@B;;;A@@@@<@<>>?A;>;>ACCC@CCBBABB?C?DD?CAA?AAACCCCCAABBB?>==??B@@@==>A=A@@@@=ABBB?B?BB>>@
@ATNG8:05063:05249
GATGGTAGTATAGAGCTCTACATAGTACTCATTCGTTTCGGAAGAGACAGGTACGTTAATAGTTAATAGCGTACTTCTTTTTCTTGCTTTCGTGGTATTCTTGCTAGTTACACTAGCCATCCTTACTGCGCTTCGATTGTGTGCGTACTGCTGCAATATTGTTAACGTGAGTCTTGTAAAACCTTCTTTTTACGTTTACTCTCGTGTTAAAAATCTGAATTCTTCTAGAGTTCCTGATTTCTGGTGTCTGATCTGTATCACTACCATCGAATGAGGTTAGTCT
+
::<<?CBCCCCBBBBCBBBGCFCCCDBBBCCC@CCBB=BC@B@BBBBCCC?CCCBB=A=AAAB@C?B@BBBBBBB?BBDCC3BB?BBBB=BBCB?CCC@BB<??BBBF@BA@@???A;A@@<A=B@>>>=@@;?@??<?@A@@@?@ABC@?@>>>;788=AA=A<??>DABA?@:>=@@@6@=E<?@???/??===2:;:///<::==@@A@/????A=B=AA<@@A>>==8=8=>;;;3;>>9;;;>=?BBBAAA>>>@==>F>>>>>?<@?@?<A=<<=A@
@ATNG8:05063:05261
GATGGTATCGCACACATAGATACAGTACTCATTCGTTTCGGAAGAGACAGGTACGTTAATAGTTAATAGCGTAACTTCTTTTTCTTTGCTTTCGTGGTATTCTTGCTAGTTACACTAGCCATCCTTACTGCGCTTCGATTGTGTGCGTACTGCTGCATATTGTTAACGTGAGTCTTGTAAAACCTTCTTTTTACGTTTACTCTCGTGTTAAAAATCTGAATTCTTCTAGAGTTCCTGATCTTCTGGACGACGCGACACTGACACTACCATCGAATGAGGTTAGTCT
+
/5;>9>@<96655<95555555=<<<CB;;;=466??7==:=9;;;665<7<666=8=:<<<=05.554////)/7277999$///(4899)445>85666;>7666==<9><665955.554.4.55555555.5===8<<;;9>595577/000///;399+4.4444455::.55=<<+;.5.59999$55::>255555599>>.5555$55555.5.557<<@:7//)/)/::///654/5///5------//:<=666;=<4954558999<15.5;=<<
@ATNG8:05064:05236
GATGGTAGCACGAGTCACTCATATCCAGAAGATCAGGAACTCTAGAAGAATTCAGATTTTTAACACGAGAGTAAACGTAAAAAGGAGGTTTTACAAGACTCACGTTAACAATATTGCAGCAGTACGCACACAATCGAAGCGCAGTAAGGATGGCTAGTGTAACTAGCAAGAATACCACGAAAGCAAGAAAAAAGAAGTACGCTATTAACTATTAACGTACCTGTCTCTTCCGAAACGAATGAGTACCTCTCAGACGCTCGTCCTACCATCGAATGAGGTTAGTCT
+
84459=<?@;;;;=>>C=BB>666>:;;;8<;>>AB<A<BBBBAAB?BB?B?BBBBCCBC3C?B??AAA><789.99;9444$4.594999+955.5==@@<<69458:><@BB>@@@@AABCCBBBBA;;:=BB@A>A@@9:5>>=>=>:925<<<ABBC=8:9;<<5;;5;;96<===>6<9=8778899%9=:8:3699=>@7857;9:2;<>>BBB?BBC@@?B=A<??A;@?>9?A@@ABB?CBBBCE@@?@???BB<>>@<===??;>>>>:>5899AA
@ATNG8:05070:05229
GATGGTAGAGAGACTGTAGCGCACCCAGAAGATCAGGAACTCTAGAAGAATTCAGATTTTTAACACGAGAGTAAACGTAAAAAGAAGGTTTTACAAGACTCACGTTAACAATATTGCAGCAGTACGCACACAATCGAAGCGCAGTAAGGATGGCTAGTGTAACTAGCAAGAATACCACGAAAGCAAGAAAAAGAAGTACGCTATTAACTATTAACGTACCTGTCTCTTCCGAAACGAATGAGTACAGAGAGTACGATATGTCTACCATCGAATGAGGTTAGTCT
+
<<>C@DCBB@@AA@;999?ABCGGE?CCCABBBC@>9>800////;6==8;644333:::'>6;;8::999377)7394444$5;494999+999.55595;;:;7;8<<:@@@=?@BBCBB@@@>>@A@@@@CGDC?AACCFCBB@C>BAB@BBBBAAAA@BCCCDC?AA<??A=@@AAA:=;;577889(7<8>=>>B@>>@<@9@<;<;?;??CBC?BBB@A?C?B?BBB=BAA=ABBBBCCBB?????AABBBBBB@?;@?<=>==A;87876=8=E@@?
@ATNG8:05074:05225
GATGGGTAGTCTCATATAGTCTATAGTACTCATTCGTTTCGGAAGAGACAGGTACGTTAATAGTTAATAGCGTACTTCTTTTTCTTGCTTTCGTGGTATTCTTGCTAGTTACACTAGCCATCCTTACTGCGCTTCGATTGTGTTCGTACTGCTGCATATTGTTAACGTGAGTCTTGTAAAACCTTCTTTTACGTTTACTCTCGTGTTAAAAATCTGAATTCTTCTAGAGTTCCTGATCTTCTGGTATGACTAGTGTACTACTACCATCGAATAGGTTAGTCT
+
88444(4449;;;>>:559555/////::<<;;7:<@>,55.5.599556<8<==;:7:59998.5.4:444555<8<;;>=,8:255>>4;5668<==2669==@C>D?B<<999993=@@9A?B=965;>>9@=:?;996==BBC?>900;;///7747739)/////9:::8<9999&5.57::::+:9555)5555;;;:>:)////$////:4:49;9<;;:933-3289:;;<7;;<8<<<<<?>966:<99::::::7<;5546:33-3289:<:
@ATNG8:05087:05247
GATGGTAGGCACTGCGCACACATCCCAGAAGATCAGGAACTCTAGAAGAATTCAGATTTTTAACACGAGAGTAAACGTAAAAAGAAGGTTTTACAAGACTCACGTTAACAATATTGCAGCAGTACGCACACAATCGAAGCGCAGTAAGGATGGCTAGTGTAACTAGCAAGAATACCACGAAAGCAAGAAAAAGAAGTACGCTATTAACTATTAACGTACCTGTCTCTTCCGAAACGAATGAGTACACATCGTCGTGTCGTGCTACCATCGAATGAGGTTAGTCT
+
55<<:>CF@CB?;<>CCCBBBBAAF>CBC@BCDCCC?B=@::9@<B?CC?B?BCBA@A@@0A>@@@C@??BBBA99855555$594949::+;9929:@@>><>>:?=AB>AAC@CCBBCCCBAB@CA@@@B?B@@@?AA:::BBB?C@ABFAABBBBC??<?A@?>>=9947><.33;;;3:882;<<<?.=;9687;>:://+/+//<=6;7<:?::5:A999?@8><@BC>C7959@@@BBBBCEKB>>>>>AAB>==>BBA?@@@00,0@@@<=<@@@00
@ATNG8:05088:05261
GATGGTAGCGAGCGAGTGTGTATACCAGAAGATCAGGAACTCTAGAAGAATTCAGATTTTTAACACGAGAGTAAACGTAAAAAGAAGGTTTTACAAGACTCACGTTAACAATATTGCAGCAGTACGCACACAATCGAAGCGCAGTAAGGATGGCTAGTGTAACTAGCAAGAATACCACGAAAGCAAGAAAAAGAAGTACGCTATTAACTATTAACGTACCTGTCTCTTCCGAAACGAATGAGTACGATGAGATCTCGTGTGCTACCATCGAATGAGGTTAGTCT
+
AACB?BBDEBB::<CBBCDFDCAABAFCCACCCDBB?B?BCCBBAC@CC?B???@999:;*;;BBCCFCBBAA@8@B9::::*:B<C@CHE<CCE@CBCCCBBBC?B@BB@BCC@CCBCCCCCCBBBBBAACBDDCC@BBBCCBCB@CACBB?BCCCCBBD?CCCBBC?BC@BBB?BCDDD>BBB?A@@@@.@@=ABBBCCAAA>A>ABEF?B>BCFCC?AACBBBB@JABBB=CFD@CBABBDBBBBBBBBBB>>>??<>=@@B>>>>>>=>AAA=@?BBAA@
@ATNG8:05094:05226
GATGGTAGGAGACACGTCGCACACGTACTCATTCGTTTCGGAAGAGACAGGTACGTTAATAGTTAATAGCGTACTTCTTTTTCTTGCTTTCGTGGTATTCTTGCTAGTTACACTAGCCATCCTTACTGCGCTTCGATTGTGTGCGTACTGCTGCAATATTGTTAACGTGAGTCTTGTAAAACCTTCTTTTTACGTTTACTCTCGTGTTAAAAATCTGAATTCTTCTAGAGTTCCTGATCTTCTGGTGTCTGATCTGTATCACTACCATCGAATGAGGTTAGTCT
+
AABA?BCC@BBBBCCBBBCCCC?@@B@ABCFGACCED>CC@C@CCBBCBB?BCCBB?B?@ACD?C?CCBBBBB??=?CB=C1B@=BABB;CCBE?AAC?CC5:99AAD@BBCB@>>B?B>A<?;??>=>88:<@BBA<@@???@?=>>@@@AAAA<@@@<@@<@;>>@>>>@>=8>8888)8:=8=>AAA/AAAAH;A888=======CDDD/C;;;B=D<AA<C??????=B<@@ABAA7;;@<>>>>>>@@@@A@A@===@AA=>>>>=87888189=@;;;
@ATNG8:05048:05307
GATGGTAGAGTACAGTGTAGTAGACCAGAAGATCAGGAACTCTAGAAGAATTCAGATTTTTAACACGAGAGTAAACGTAAAAAGAAGGTTTTACAAGACTCACGTTAACAATATTGCAGCAGTACGCACACAATCGAAGCGCAGTAAGGATGGCTAGTGTAACTAGCAAGAATACCACGAAAGCAAGAAAAAAGAAGTACGCTATTAACTATTAACGTACCTGTCTCTTCCGAAACTAATGAGTACGTGTGACGTACGTGAGCTACCATCGAATGAGGTTAGTCT
+
:::;;<;ACCBC>@@@ABBCECBBB>BCC?BBBBCC@B?BCC@@AC@CC?C?BA???@@@,@>AAABFDAB999+9=@=999(9;5:.555&59;;<?A@>BB@@@@@BB?CBA?AAAABBBBDCBBBBBBB?BBAA>BBDCDBAC?C@CCC@CCBBBBBB?BCCCCC?BB??>@?BAACC:><>:9999:9%9><<?=?@=B>><>:==AA<A=@@B;;9;A@AABD?B>?@E>CAB<??BBBEBAAAAAABCBBBAABCCBBBA@DDBCC?CBBB?B?BBADB
@ATNG8:05052:05315
GATGGTAGAGAGAGCTCTCTCATCGTACTCATTCGTTTCGGAAGAGACAGGTACGTTAATAGTTAATAGCGTACTTCTTTTTCTTGCTTTCGTGGTATTCTTGCTAGTTACACTAGCCATCCTTACTGCGCTTCGATTGTGTGCGTACTGCTGCAATATTGTTAACGTGAGTCTTGTAAAACCTTCTTTTTACGTTTACTCTCGTGTTAAAAATCTGAATTCTTCTAGAGTTCCTGATCTTCTGGTATACACACTCGCTCGCTACCATCGAATGAGGTTAGTCT
+
???ADBBACCADBCC@AA@AC@AADBBBCCBB@BCDF?DC@D?BBCDCBB?A@@BB=A@CBBC@C@C@@?CDCCC?BA@@?.@>;>998(7>@A=AAC?CC;:99@@A>ABBABAAD@>><:>:=BCA@>>><@??@;???@A@>>>===A888;:>>>;?@<@=@>>>???;;7:::=>.>*/)/6667)6<99829>?=<=>>>A<=@@@,;///@7=9==:>BA?>=><@<@C@A@@7;;=9=B>>=AAAAA???>>>@@@A<;;;BB<===B=B=B===?
@ATNG8:05054:05303
GATGGTAGAGTATCATGTGTATCTCCAGAAGATCAGGAACTCTAGAAGAATTCAGATTTTTAACACGAGAGTAAACGTAAAAAGAAGGTTTTACAAGACTCACGTTAACAATATTGCAGCAGTACGCACACAATCGAAGCGCAGTAAGGATGGCTAGTGTAACTAGCAAGAATACCACGAAAGCAAGAAAAAGAAGTACGCTATTAACTATTAACGTACCTGTCTCTTCCGAAACGAATGAGTACACACTCTCATATGACACTACCATCGAATGAGGTTAGTCT
+
::?<:=BDDCCCCCCBBBCCBBCCC@CBB?BBCA@@=@?BBBBCCC@CC?B@AAA;;;;;.;@CCCCCCEDCCC=BB;;999*9E>C@CJJ<CCD@C@@ACCCBB?B@AA?ABA?BBBCCCCCCCCBCCEBB?BCCC@BABABBBB@C?C;;:;CCCCDDC@BCBCBA?BC@???<>===;3?9939AAAB3AC?CAAADCB@A=A>@@==<@=??CCC@BBBBCCD?D?@@@<@DDACBBDDACCBDAABBBBBBBCBCBBBBC@C???@;?>>?:@9?ABAB
@ATNG8:05061:05309
GATGGTAGCCACGTACGTCACACGTACTCATTCGTTTCGGAAGAGACAGGTACGTTAATAGTTAATAGCGTACTTCTTTTTCTTGCTTTCGTGGTATTCTTGCTAGTTACACTAGCCATCCTTACTGCGCTTCGATTGTGTGCGTACTGCTGCAATATTGTTAACGTGAGTCTTGTAAAACCTTCTTTTTACGTTTACTCTCGTGTTAAAAAATCTTGAATTCTTCTAGAGTTCCTTATCTTCTGGGTCTCTCTCTCACGCACTACCATCGAATGAGGTTAGTCT
+
55::5:<A@>A@?B=>>?@AAGGDAAAEFBBABBAC=;;7;>AA>AC?@=?BBFC?C?BA9:49<:97CCBCCC@CBCCD3BB=??CC>ECCB=?@@:@A000@@AA=A@AABABB@BBF>@=@A99:??B>BBBB?BBBBB>A@@@@@@AAAA===><??;?=??@>B@AAA<@@@@@5?5:5;====.=@@BB<;;??885::=.77777$722+398:8997;?>>?BA>B5857BDB>CAA@:@@@???CCBBB??>C??9939@=;<9<;;;6;8>>?@<
@ATNG8:05062:05290
GATGGTAGGACGAGCGTCTGAGAGGTACTCATTCGTTTCGGAAGTGACAGGTACGTTAATAGTTAATAGCGTACTTCTTTTTCTTGCTTTCGTGGTATTCTTGCTAGTTACACTAGCCATCCTTACTGCGCTTCGATTGTGTGCGTACTGCTGCAATATTGTTAACGTGAGTCTTGTAAAACCTTCTTTTTACGTTTACTCTCGTGTTAAAAATCTGAATTCTTCTAGAGTTCTGATCTTCTGGGCAGACTCTCACACGCCTACCATCGAATGAGGTTAGTCT
+
<:::8<<<<B@AAA@A@9995@AC?CBBCCBB?DBDC>CD=@<@@@@BCCACCCAA<@8@<<@<A>C@BA@666@9;;@@>+6966;A?6?>96.5;;.59499:>;;<;B>><=AC???C@C@CDCCCBBE?BB<;9;CCBBBC00000000<>5>00+/<6:)0/7/55<>?7666@C0C<B>?>GFG1AACCC;C;<:@>A@A@<ACCC1B:::@<@=BA?BCCA@@C>@@@AA@A;;;GK?IEFDC;;;BBBCCCF@;<<=A;;;D@GHMF?B9;;C@@
@ATNG8:05063:05283
GATGGTAGTAGTACACTAGTCATACCAGAAGATCAGGACTCTAGAAGAATTCAGATTTTTAACACGAGAGTAAACGTAAAAAGAAGGTTTTACAAGACTCACGTTAACAATATTGCAGCAGTACGCACACAATCGAAGCGCAGTAAGGATGGCTAGTGTAACTAGCAAGAATACCACGAAAGCAAGAAAAAAGAAGTACGCTATTAACTATTAACGTACCTGTCTCTTCCGAAACGAATGAGTACTATACTATCTGAGACTACCATCGAATGAGGTTAGTCT
+
>>>@<BBBCBBBCDCDCCCCCC<<?<CBC;CCCCCCAAAADDDCC?DC@D@BBBBCBCB5B@CCCDCBBA@@C<A?@@AAA2@@<?9BBB<DCCACIAAACDCD@C?BBAEAB?ABCFDDFCBCCBBAAAC?BCBB@BABBB???@C@BBD@DCCABBBB?BBBBBB@CC?:9:7::AA@;@993::9:9:%0;98///==BAA<A;>=@?=B<@@A::8:?@BCEC@D@BBB=BBB@BBBBDCDAABAA@@?@AD===@@@@;@DB@@<@@;;7;=B:::C
@ATNG8:05064:05310
GATGGTAGGCGAGAGTGAGACGCAGTACTCATTGTTTCGGAAGAGACAGGTACGTTAATAGTTAATAGCGTACTTCTTTTTCTTGCTTTCGTGGTATTCTTGCTAGTTACACTAGCCATCCTTACTGCGCTTCGATTGTGTGCGTACTGCTGCAATATTGTTAATGTGAGTCTTGTAAAACCTTCTTTTTACGTTTACTCTCGTGTTAAAAATCTGAATTCTTCTAGAGTTCCTGATCTTCTGGGTCTACGCTCGTCGCGCTACATCGAATGAGGTTAGTCT
+
BAA@@CAA?BCBCBCCCCCC:66??@DGHCAA=@@@;@A?B@BCCDDBB?CDCCC@B>BDEE@D@BBBB@BCCC@@????,?A?BBBC;CBCD<ABC@CC?@@@ECC?CBAABBBB>B@A?A@BBBBBBBB?BBBB?>>@@@???@AAAA>>>><;;;>>=:==>BBCCDGGD>BAAAA7@?B>;;;;;.;CCFE=CCCCCCCBBB?BBBC3BAAAD?B???=>@@DBBB?C?CCCCDC>AABB=BB>AAAA@@@?>>>@>>>@@A>=><@@@@<A:>>>>?
@ATNG8:05067:05281
GATGGTAGTATCTGCACACTCTGTCCAGAAGATCAGGAACTCTAGAAGAATTCAGATTTTTAACACGAGAGTAAACGTAAAAAGAAGGTTTTACAAGACTCACGTTAACAATATTGCAGCAGTACGCACACAATCGAAGCGCAGTAAGGATGGCTAGTGTAACTAGCAAGAATACCACGAAAGCAAGAAAAAGAAGTACGCTATTAACTATTAACGTACCTGTCTCTTCCGAAACGAATGAGTACTGTATCTTTGTGTGCGCTACCATCGAATGAGGTTAGTCT
+
CBBB@CCC@@@?;:6CBBBCCCDEF@EDHABBBBBCFE?@@CBBBA>AA>A@B@@9::::):;?@CCEDCB?>=3<<:;;;;*;@<@=BBB;BJGBECCCCCCCC@B@BB@BBB>BABBCCCCCCCCCA99:@CCCC?CCCCCCCC?B?A??<?D@A@CBD?AACACC?BB??@?>>?BBD>B??<>CCCC2CC?B@@ACAA>>;><@BBA<A<ABBBB?BBABADC@B@BBB=A@A=???EBBBBCBAA???:?@CBBAB>>>>=AA@AA=AA>><>7;?@@B
@ATNG8:05068:05307
GATGGTAGGACGAGCGTCTGAGAGGTACTCATTCGTTTCGGAAGAGACAGGTACGTTAATAGTTAATAGCGTACTTCTTTTTCTTGCTTTCGTGGTATTCTTGCTAGTTACACTAGCCATCCTTACTGCGCTTCGATTGTGTGCGTACTGCTGCAATATTGTTAACGTGAGTCTTGTAAAACCTTCTTTTTACGTTTACTCTCGTGTTAAAAATCTGAATTCTTCTAGGTTCCTGATCTTCTGGCGCTCTGTCACGTCTGCTACCATCGAATGAGGTTAGTCT
+
;;<<;CCC?CCBB@@@CB;:<CCC@CCBBB;::;CCD<BB>A>@CCBCFC@CBBBA?AADBBB@C@CEEGG;;;D>A@@@@,;;5;BCC>CBAA?BCC@DF?AACDDH@CCCBCBDE@BBB@B@CCCCCCBB?BBCC@CCBBBCBCCCCBB@A@B@CCC@CC@C?BCCBBGGBC@BCCCC<C?B>A@@@@0@CCCI>CCCBCB@@AA<@AAB0AAA@B>B@BB?BCBB?B>@>@CB@@@?@A@@BBABB;;;BBABAB@???@C@BBBCC?BBBB@C?CBCAA
@ATNG8:05075:05275
GATGGTAGCATCATGCATATCTCACCAGAAGATCAGGAACTCTAGAAGAATTCAGATTTTTAACACGAGAGTAAACGTAAAAAGAAGGTTTTACAAGACTCACGTTAACAATATTGCAGCAGTACGCACACAATCGAAGCGCAGTAAGGATGGCTAGTGTAACTGGCAAGAATACCACGAAAGCAAGAAAAAGAAGTTCGCTATTAACTATTAACGTACCTGTCTCTTCCGAAACGAATGAGTACTGCGTCTCACTCTCGCCATCGAATGAGGTTAGTCT
+
BBBB@BCBBBCCCCBBBCCCCCCCC>@AC?B@BA@A>A?BBBBBBB?AC=?;??<77778$83@=?BBBBE>==;>AACECC3BC@D=@@@7ABB=BB;;;CBBA=A=@@=@AD?CCBBCDGCCCCCEDBCB@CBBB?@@@BCCCB?C@DCC@BCCCCCCC=BBC@CD@CC@BCB@CCDDC>CAA=AAAAA3AB?BB?AAB>@??E@9:9B@C@CBBBC@DBB?@?B?D@BBC>ABA????BBAABB?????ADCBBC@>>:>>BAC>B>>>?A?AAABB
@ATNG8:05082:05317
GATGGTAGGCGTGTGAGAGTCTGCCCAGAAGATCAGGAACTCTAGAAGAATTCAGATTTTTAACACGAGAGTAAACGTAAAAAGGAGGTTTTACAAGACTCACGTTAACAATATTGCAGCAGTACGCACACAATCGAAGCGCAGTAAGGATGGCTAGTGTAACTAGCAAGAATACCACGAAGCAAGAAAAAGAAGTACGCTATTAACTATTAACGTACCTGTCTCTTCCGAAACGATGAGTACCTCTCAGACGCTCGTCCTACCATCGAATGATGTTAGTCT
+
44:<9=CD@DBCCCCCCCCCCBCBC=CDC;A@AF;;79?BCCCCCC@BB<@8;9CCCCCC+C;A<??:A@??>>6<;77999)9<BB?BDF589B?>==B??@BC?B???=;;;5:;;:==A;;;==<<<8918=??=@@@E;;;=:=8==B?BBAAABBB<??CBBA@??;?BA;@@9949AA>?????,=@<;=;<<<=;=0715;::6<6<9>@@;??>>=?A=A<AAD;A:99BBCCCB?BAAC???BA=A>>>:59=>8==C8899AA?=>8>@998
@ATNG8:05084:05276
GATGGTAGTGTGTCTCTGAGAGTAGTACTCATTCGTTTCGGAAGAGACAGGTACGTTAATAGTTAATAGCGTACTTCTTTTTCTTGCTTTCGTGGTATTCTTGCTAGTTACACTAGCCATCCTTACTGCGCTTCGATTGTGTGCGTACTGCTGCAATATTGTTAACGTGAGTCTTGTAAAACCTTCTTTTTACGTTTACTCTCGTGTTAAAAATCTGAATTCTTCTAGAGTTCCTGATCTTCTGGTATGACTAGTGTACTACTACATCGATTGAGGTTAGTCT
+
CBCC?BCDCCBBBBCCCCCFEBBBBBCCDEBA?AAAA=BC@C@CCCCCBB?BCCCC@FACCA@?@BCCEBCCCED@AAABB2AC?CABA=BDCCACCD@ECACCCCCC?CCBDDDCC?CBB@C@DCCDCC@@?@BCC?BBCDBBBBBDDDBBBCC@CCC=BB@C?BBBCBBCCC?A@@@@9@>C<;;;;;*;CBBB;;;DBCCDCBB@BBBC5CCCDH@C@CC>BBCDCCC@C@AAACCC?BAC@CCCGBBBBBCBBBDBBBBCCDCCCAA>BBB?B@CCAAA
@ATNG8:05092:05278
GATGGTAGTGGTCATATGAGAGTGTGTACTACATTCGTTTCGGAAGAGACAGGTACGTTAATAGTTAATAGCGTATTCTTTTTCTTGCTTTCGTGGTATTTCTTGCTAGTCACACTAGCCATCCTAACTGCGCTTCGAATTGTGTGCGTGACTAGCTGCAATATTTGTTAACGTGAGTCTTGTAAAAACCTCTTTTTACGTTTACTCTCGTGTTAAAAATCTGTATTCTTCTAGATTCCTGATCTTCTGGACGACGCGCACTTGACACTACCATCGTAATGAGGTTAGTC
+
:7//)--8--(////99:<<<;;;5/////////)/7<<29905./7:////2777994;85444.5499955599.44999'44.4;=>6<=<<49555)5;5;9655;;;;;;;;;=7975(--(,,,--,2,--/)/277779944449////////)////)//5<.4455555994977777'7)//////$//55@4<56555944438888'8::;9//)//)/6998903,//////(/695/////37766//(/6687:::4988///0////)-(----
@ATNG8:05092:05304
TATGTAGATACTCGCTGATACACCCAGAAGATCAGGAACTCTAGAAGAATTCAGATTTTTAACACGAGAGTAAACGTAAAAAGAAGGTTTTACAAGACTCACGTTAACAATATTGCAGCAGTACGCACACAATCGAAGCGCAGTAAGGATGGCTAGTGTAACTAGCAAGAATACCACGAAAGCAAGAAAAAGAAGTACGCTATTAACTATTAACGTACCTGTCTCTTCCGAAACGAATGAGTACACATCGTCGTGTCGTGCTACCATCGAATGAGGTTAGTCT
+
BCBBBBBBCBBBCBCCCDBC9;:D>;;9?AAABA@?@?@@@A@@>=@A>@=@@@>====(=4=;;>>>CCCDC>CA;;;;;.:B?C@DDD=EAA?ADBCA@@;;5:=@@=@@@=@@@CCABBBCBBBBBBB?B@@@?A@@BCDDC@CAC;;:;CCBECBB?BCACCC@BC??@?8::@@=8@:93:@@@@2@@=AAAAABAAA?C?BBCC@D=@@CCC@BCECBBC?C?CCD<AAA=???CAABCCBBBCCCCCCCCC@@@?CC=ACBAB=BB??<?=AAABB
@ATNG8:05093:05306
GATGGTAGGACGAGCGTCTGAGAGGTACTCATTCGTTTCGGAAGAGACAGGTACGTTAATAGTTAATAGCGTACTTCTTTTTCTTGCTTTTGTGGTATTCTTGCTAGTTACACTAGCCATCCTTACTGCGCTTCGATTGTGTGCGTACTGCTGCAATATTGTTAACGTGAGTCTTGTAAAACCTTCTTTTTACGTTTACTCTCGTGTTAAAAATCTGAATTCTTCTAGAGTTCCTGATCTTCTGGATACACTCATGGCACCTACCATCGAATGAGGTTAGTCT
+
>AA<?BB@?@@@@@A@@BBAA@@@?BBABB@@=A@@A<AC@B?BCCBCCC@BBB::9;ACBBB@C@BBCCB::;B?BAAAA,;;7:BCFL;CDC?BBD@BB;;;;DEEADCCABBBB@BBB>A=@@@@@@@@?AAAA>DBBBBBBCCCBBBBBCCACCC?BC@D>AABDFCCCIBGCCCC<CAH?AADDD2EHHCC=CCCCBBB@@@?BBBB2AAA@@=@>AA?BAB@@@A>A?BCBDBB>AAB?BCDCCCCCDCB?CCD@CDD@CAA@@;>B::5:;?G@@@
@ATNG8:05096:05293
GATGGTAGGTGCACATGAGTGTATCCAGAAGATCAGGAACTCTAGAAGAATTCAGATTTTTAACACGAGAGTAAACGTAAAAAGAAGGTTTTACAAGACTCACGTTAACAATATTGCAGCAGTACGCACACAATCGAAGCGCAGTAAGGATGGCTAGTGTAACTAGCAAGAATACCACGAAAAGCAAGAAAAAAGAAGTACGCTATTAACTATTAACGTACCTGTCTCTTCCGAAACGAATGAGTACAGAGAGTACGATATGTCTACCATCGAATGAGGTTAGTCT
+
@;<>:>CD>;99?=AABC=<<CCCCACDD;;;AA;;6;4::9A@=C@CC?C@BAA;;;;;*;<@ABFCCCIHCC=BBBBAA@,:92;5;;;.9@@5@@<?@@A:;79?AA@FBB>@@AAAABB;;;BCCBBB?B@?@;@@@;<;@>;A=;;9?BAAABBAA<@;;9AA???=??=:?<7777(8;:5:>====&00+/@=<@:AA@37433994:6//0@=<@BBCA@A=@8>>>449?9:89??@AAAAAAAACAAA???A???AB=@@>00,0/0>)/*/;779
@ATNG8:05097:05289
GATGGTAGCTCACGTACGTCACACGTACTCATTCGTTTCGGAAGAGACAGGTACGTTAATAGTTAATAGCGTACTTCTTTTTCTTGCTTTCGTGGTATTCTTGCTAGTTACACTAGCCATCCTTACTGCGCTTCGATTGTGTGCGTACTGCTGCAATATTGTTAACGTGAGTCTTGTAAAACCTTCTTTTTACGTTTTACTCTCGTGTTAAAAATCTGAATTCTTCTAGAGTTCCTGATCTTCTGGTAGAGCGTGCATATATCTACCATCGAATGAGGTTAGTCT
+
@B@<>BBEBBCC@@@DBBBBBCBCBC@@@CBB@ADEG>EE?C?@@DCCCD?BBCBA?A?CCCD?B?BCCAAACCC?AACDD3BB=@@>?8ABBC@BBB>BB<779BBB@BBBCCCCC=AAA;A:@>>>>>@@;@?>>9<<=A>>=>AAAAA@>=>9@@@<AA<A<AAAAA>>>A=C>>>>2=9=888666(9>8888(98<868><8:08878(5;<>A=B=BB:>>@@>>>=C<?????A588A=AB@???@@@AAABB?>>AAA=C99:B<@=>>:<;@@=<<
@ATNG8:05050:05349
GATGGTAGGACGAGCGTCTGAGAGGTACTCATTCGTTTCGGAAGTGACAGGTACGTTAATAGTTAATAGCGTACTTCTTTTTCTTGCTTTCGTGGTATTCTTGCTAGTTACACTAGCCATCCTTACTGCGCTTCGATTGTGTGCGTACTGCTGCAATATTGTTAACGTGAGTCTTGTAAAACCTTCTTTTTACGTTTACTCTCGTGTTTAAAAATCTGAATTCTTCTAGAGTTCCTGATCTTCTGGATACACTCATGTGCACCTACCATCAATGAGGTTAGTCT
+
44<>7=AA;@?<A:@@@BB@:?@@666==>@@;CCBB9;;69?AAABBBB==<<00*.(.8..(/2779;>>>==?B@@BB1@@;9;:A:@B;;5<9@=BC899A@@@?BBBED@@?@DED@B:;;BB000@9><=?;?@A@C:::99@???@>?:@>>9=<8<8<<:95;;B>?=BDDD4625555555$59999)555<>==9555)5>>>(:9955.58=;7<<;;:;;.4.444998.55<16999/79///::::<=9554.4444.439:4949;655
@ATNG8:05054:05331
GATGGTAGCAGACGTGACAGAGCGCCAGAAGATCAGGAACTCTAGAAGAATTCAGATTTTTAACACGAGAGTAAACGTAAAAAGAAGGTTTTACAAGACTCACGTTAACAATATTGCAGCAGTACGCACACAATCGAAGCGCAGTAAGGATGGCTAGTGTAACTAGCAAGAATACCACGAAAGCAAGAAAAAGAAGTACGCTATTAACTATTAACGTACCTGTCTCTTCCGAAACGAATGAGTACTATGTAGAGCTCTATACTAATCGAATGAGGTTAGTCT
+
CCBB?BBABCBBCBBBBCBECCCDD@CCC?CCCC@@??@CCCBBAC?AC?A?BCABBBBB3B?ABBCDDBC><<3;?>AABB2BC@B@CCD<CBB?BBDBBDDBB@B?BB?BBC>BACCCCCCCCCCCBBBC@BBBB?BBBBBBBB@C@BAB?ACCDCCCB?BBBBCA?CC@AAB>@?BBA;B??;>BCCC2CD?AAAAC>>>@:@<@@AA<?<?@AAA?BCBBCCC?C?CCC=BBC?CBBBCCCCCCCCCCCAB?>?ABB@?@<@D??;?B@@<@;>B?>>
@ATNG8:05056:05328
GATGGTAGCATCATGCATATCTCACCAGAAGATCAGGAACTCTAGAAGAATTCAGATTTTTAACACGAGAGTTAACGTAAAAAGAAGGTTTTACAAGACTCACGTTAACAATATTGCAGCAGTACGCACACAATCGAAGCGCAGTAAGGATGGCTAGTGTAACTAGCAAGAATACCACGAAAGCAAGAAAATGAAGTACGCTATTAACTATTAACGTACCTGTCTCTTCCGAAACGAATGAGTACTGCGTCTCACTCTCGCCTACCATCGAATGAGGTTAGTCT
+
DDDC?CCCCCBBBAABCCCBCCCBB::;B?CCCDDD@C>AABBBCC?CC?B@BC995<<<)<7=BBBABBAA>A?AABCCCC5CCAB@DCC;CCC@@;<=JEEDD@A@@C?CBB@BBDCCCCCIGCCBBBBB?BB;;:;CC@@;::;@?ABB@BHBCBCBA>BCEDCC>AB@BBB>ABCCC>B??<?@@@6ABB?BCCBBBCCD@D@CBBB?B?ABC@@=??@@@AA=?=?CA9A9949@@???BBBBBDFDDCAAAAAEF?CCB?CBBBB@?@?A=A=ACC@A
@ATNG8:05056:05339
GATGGTAGCAGACGTGACAGAGCGCCAGAAGATCAGGAACTCTAGAAGAATTCAGATTTTTAACACGAGAGTAAACGTAAAAAGAAGGTTTTACAAGACTCACGTTAACAATATTGCAGCAGTACGCACACAATCGAAGCGCAGTAAGGATGGCTAGTGTAACTAGCAAGAATACCACGAAAGCAAGAAAAAAAGAAGTACGCTATTAACTATTAACGTACCTGTCTCTTCCGAAACGAATGAGTACTATGTAGAGCTCTATACTAACTCGAATGAGGTTAGTCT
+
8;?@;>>AA955555<565=655;9.55:5:<@@?@=@?AAAACCC?BB:?<??>AACCC1B>BBB@;;;00/>3<8=:::;+=>:>8A@@4@AA=BA<;:BBB@=@:00+00<*0008==;;;;A@B:;;?9?;;;;:;:@A@AA?B@CBB?ABAAABBC?:::??:;??9/00)00089+9<=99:::999#79577;;;9>>9;9<88>>6B<78;BB@BB???@@=@=AAA=C9859AAABAAAB:9:AAA77686:8:8--(-----277.2,2498888
@ATNG8:05060:05353
GATGGTAGGCGAGATTGAGACGCAGTACTCATTCGTTTCGGAAGAGACAGGTACGTTAATAGTTAATAGCGTACTTCTTTTTCTTGCTTTCGTGGTATTCTTGCTAGTTACACTAGCCATCCTTACTGCGCTTCGATTGTGTGCGTACTGCTGCAATATTGTTAACGTGAGTCTTGTAAAACCTTCTTTTTACGTTTACTCTCGTGTTAAAAATCTGAATTCTTCTAGAGTTCCTGATCTTCTGGGCTGCGCTGATATGCGCTACCATCGATGAGGTTAGTCT
+
:?><:C>D@CCCCC=8<>=@966@>CECCC<;4;;;;.;>29.9=>@@:94:;:>@?C?AABB=@<@@????;::579999$3;4<BCD>BBA@<>==:>?5<??@@A9?>ABAAAA?@@<:=076:665555A;;>88:??A@>>;;;BC@==@1///59:7<7;;;??===@17////'/39)/////'/55991577768555725<9<)5///.).29<6>;;789>9=9<<7559*--99+---/==//7:668///;=@598=::;==@;@;???>=
@ATNG8:05063:05329
GATGGTAGGCGACATACATACGCGCCAGAAGATCAGGAACTCTAGAAGAATTCAGATTTTTAACACGAGAGTAAACGTAAAAAGAAGGTTTTACAAGACTCACGTTAACAATATTGCAGCAGTACGCACACAATCGAAGCGCAGTAAGGATGGCTAGTGTAACTAGCAAGAATACCACGAAAGCAAGAAAAAAGAAGTACGCTATAACTATTAACGTACCTGTCTCTTCCGAAACGAATGAGTACTATGTAGAGCTCTATACTACCATCGAATGAGGTTAGTCT
+
CCCA@DBB?B?AAFDDCBCFCCDDC>@@B@BCCCCC@D?CBCCBCC@BB>A>ABBBBBBB0B?CCBBABLCCCC?DBCCCCC5CC@B>BBB:BCCACCCCCCE@@?@@CC@CBB?BDDBBABCCCBCCCAAA@DCCC?BBBBDAAA@D@CA@?@CCEDDCC?BBBCCC?CC?BAB=>@BBA;@992999989%9>;<97:BBCCAA>A>?A;A;ABDBB@BCBBBBC?C>ABD@AAA?AAABBBCBBBCBBBBBBBBB>>=A@@@<@D@@@;=A9858<A????
@ATNG8:05065:05341
GATGGTAGAGTACAGTGTAGTAGACCAGAAGATCAGGAACTCTAGAAGAATTCAGATTTTTAACACGAGAGTAAACGTAAAAAAGAAGGTTTTACAAGACTCACGTTAACAATATTGCAGCAGTACGCACACAATCGAAGCTCAGTAAGGATGGCTAGTGTAACTAGCAAGAATACCACGAAAGCAAGAAAAAAGAAGTACGCTATTAACTATTAACGTACCTGTCTCTTCCGAAAACGATGAGTACGAGAGAGCACACGTGTCTACCATCGAATGAGGTTAGTCT
+
44:<9>B;;9@@=;:666999<0//899;:>B;;;C@C=@@B<:::7::6:7;;:33333$36;333::333<;.33455555#55.57?=?166<8<>>>BCAAA>B=A@=?>?7??@:BBB966=<<459=9?=9;5:???@=::49::::5;<>=B;<<8<<<444.336777/3887>6<7/)//:999%//+.888555..(.(..33).-.5;==8==;;;<?660////&//////678;<<<B:224<87732222288/22577.7655/5/58433
@ATNG8:05065:05358
GATGGTAGACATATCGTACTCTCTGTACTCATTCGTTTCGGAAGAGACAGGTACGTTAATAGTTAATAGCGTACTTCTTTTTCTTGCTTTCGTTGGTATTCTTGCTAGTTACACTAGCCATCCTTACTGCGCTTCGATTGTGTGCGTACTGCTGCAATATTGTTAACGTGAGTCTTGTAAAACCTTCTCTTTACGTTTACTCTCGTGTTAAAAATCTGAATTCTTCTAGAGTTCCTGATCTTCTGGGCAGACTCTCACACGCCTACCATCGAATGAGGTTAGTCT
+
FCCC@CBCBBCCDCDBBBBBCCCDJCCC@@?A=AABD<AA@B@CBBBCBD@CCBAB?C?BCBB@C>BABAAAA7914====+<B>BA>=3>00)05;::7<A?AAABBB<??AAA@@@=D?>:?=@A>===>A=A>==<@AC???AAAAAAA>==><>>>=BB;>:>AAAA@@>>:>??@?5?:><>===D:@@===7==@CCBA??><@AAA/ADD;<6<=BB<@@A@>>><@=A@@@@@6<<<<7<A@@@ADD??>>667:=@@<@;;==7///:9=7888;@
@ATNG8:05066:05360
GATGGTAGTGTCATATGAGAGTGTGTACTCATTCTTTCGGAAGAGACAGGTACGTTAATAGTTAATAGCGTACTTCTTTTTCTTGCTTTCGTGGTATTCTTGCTAGTTACACTAGCCATCCTTACTGCGCTTCGATTGTGTGCGTACTGCTGCAATATTGTTAACGTGAGTCTTGTAAAACCTTCTTTTTACGTTTACTCTCGTGTTAAAAATCTGAATTCTTCTAGAGTTCCTGATCTTCTGGCTCTCGTAGACAGATACTACCATCGAATGAGGTTAGTCT
+
BBCA@DBCBBCBBCCCDDDCCBBCBBBCCC@>=:9;0;A=B?BBBCCEFACCCBC@B@CBCC?B@BCDCBBBAA=@@@AA1AC?BBBB=BBBCAFDHAGC:;;;BBC@BCDDCBCB?AAC@D@CBDCBCB@;??AA>BCCCECBBBBFACBBCB@BBC@CC?C?CCBBBBBEF@CCCCC<C>B;;;;;:*:BBBC>CBCCCICBBB=AAAA0@CCAA?AADG@BBBBBCC@C@CBCCCC?BACACCCCCB@@AC@@@@@BABBB?CCBBB?@@@@<@=AABAA
@ATNG8:05069:05342
GATGGTAGCGCACACATAGATACAGTACTCATTCGTTTCGGAAGAGACAGGTACGTTAATAGTTAATAGCGTACTTCTTTTTCTTGCTTTCGTGGTATTCTTGCTAGTTACACTAGCCATCCTTACTGCGCTTCGATTGTGTGCGTACTGCTGCAATATTGTTAACGTGAGTCTTGTAAAACCTTCTTTTTACGTTTACTCTCGTGTTAAAAATCTGAATTCTTCTAGAGTTCCTGATCTTCTGGCTCTCGTAGACAGATACTACCATCGAATGAGGTTAGTCT
+
BBCD@BB===CDCBBAABCCCEABAB=BBB:;2;BBB>BD@FACCBBBCCAGCCCC@F@CC@??AACECCCCDCC??????1?B@CBCC?CC@A>ACC@BB@BBBBCFACBBBGDDC?AAE@C@CCDBCBCD@CCCB@BBCCBBBCCBBBDBBBC?CCC@CC>A?ABBBBBBBB=A;;;;.;>B>;;;;;*;@BBC>CCCFDDGCCC?CDFE5DAAAB>B@CB@CBBCDCC@C@BCCCEE@BCB@CCDCDBBBCCCBBCCBBBBB>@@@BA?AA@A?C=ABC@A
@ATNG8:05069:05364
GATGGTAGTGTCAGTGCGCGTCGTCCAGAAGATCAGGAACTCTAGAAGAATTCAGATTTTTAACACGAGAGTAAACGTAAAAAGAAGGTTTTACAAGACTCACGTTAACAATATTGCAGCAGTACGCACACAATCGAAGCGCAGTAAGGATGGCTAGTGTAACTAGCAAGAATACCACGAAAGCAAGAAAAAGAAGTACGCTATTAACTATTAACGTACCTGTCTCTTCCGAAACGAATGAGTACACATCGTCGTGTCGTGCTACCATCGAATGAGGTTAGTCT
+
DCBB?BBCECCCCCCCCBCCCCCCC@DCC@CECCAB@B>@@CBBBC@CC>C@CCAAACCC3C?ABCABBBBBBB=@@AAA@@,;;5;>BCC=EGCACBBCBDD;;;;AHE@ABB?BBBBDBBBCCCCBCBCD@DBBB@ABBBABBB@C@BAB?ACCDDCCC=AAAAAC?CC?ABB?BBBBB>BAA=@@@@@2@@>BBBBB???A:=8>>??<?=AACBB>AA???AA?C=??C?CAA>ABBBBBBBBBBCBBBBCCCB????BCC@CBBBB?CCBB?B?C???B
@ATNG8:05070:05354
GATGGTAGCTCGCTGATGATATCTCCAGAAGATCAGGAACTCTAGAAGAATTCAGATTTTTAACACGAGAGTAAACGTAAAAAAGAAAGGTTTTACAAGACTCACGTTAACAATATTGCAGCAGTACGCACACAATCGAAGCGCAGTAAGGATGGCTAGTGTAACTAGCAAGAATACCACGAAAGCAAGAAAAAAGAAGTACGCTATTAACTATTAACGTACCTGTCTCTTCCGAAACGAATGAGTACTGTATCTAGTGTGCGCTACCATCGTATGAGGTTAGTCT
+
44;;7<>B?@;BBBBCCCCCC;;<GBECC969>@@@?B@B@@;;9A;??:B>ACA>9<<<)919;=@>?@>788*77944444#455)5499;0;>A:6666=@@BB=@=@B>ABD8;<CCCCBCBA;;;DBBB?BCCC@AA@BB??@@D?BBB>ABACC???>A;::BB<???BBB<@@@@C<=<<<7999::%:>23:7879///667666>0908>BBC?@??;>99488:;=9:?:4<;;<;>>>777;77733388222222.3......88:-3-33333
@ATNG8:05074:05355
GATGGTAGAGAGAGCTTCTCATCGTACTCATTCGTTTCGGAAGAGACAGGTACGTTAATAGTTAATAGCGTACTTCTTTTTCTTGCTTTCGTGGTATTCTTGCTAGTTACACTAGCCATCCTTACTGCGCTTCGATTGTGTGCGTACTGCTGCAATATTGTTAACGTGAGTCTTGTAAAACCTTCTTTTTACGTTTACTCTCGTGTTAAAAATCTGAATTCTTCTAGAGTTCCTGATCTTCTGGGCTGCGCTGATATGCGCTACCATCGAATGAGGTTAGTCT
+
99;;=A;?ABCCCA;;2:BCBBBCAA@CCCC?BCFC?BB>B@CFDCCCC@CFBA@@C?BBA@?AACBBBCCB>B:BCCBB1??>BBBF>CC@@>@BC?AD=:::BAA>999DCCCB?BCC?C?BAAAA998>A@A@:>>A?;;;;;:AA@;:9=8:8818@1918?>?@@@@@;>8888,8:A5;;???/?A>>>9>>?>>>BA@@<ADDD/B888A=A<@@;>>@@@AA<A<??:679,--;;-3--/::;:A???A888=:;5:>===;>>>=5;5;>?<<
@ATNG8:05078:05348
GATTAGAGAGAGCTCTCTCATCGTACTCATTCGTTTCGGAAGAGACAGGTACGTTAATAGTTAATAGCGTACTTCTTTTTCTTGCTTTCGTGGTATTCTTGCTAGTTACACTAGCCATCCTTACTGCGCTTCGATTGTGTGCGTACTGCTGCAATATTGTTAACGTGAGTCTTGTAAAACCTTCTTTTTACGTTTACTCTCGTGTTAAAAATCTGAATTCTTCTAGAGTTCCTGATCTTCTGGTGAGATATGCATGATGCTACCATCGAATGAGGTTAGTCT
+
ACC@CCCCCCCDCBCBCDEGCCBBABCCDD@CCFF>CC@E@ECCCDDC@BBBCC?C@CCCC@C9<<>======7?====+B=?CBBB=BBCB@CA@9??<779CBB?BBBBBCCB>CBA9>9@A@>>=;;=AAAA:>>A>:::AAAA@@>>>?<@@?=DD=A;>>AAAAAAA:??ADD5A<?:=:999*::777)--6---=<:=9=>>=/>@@@A=A<??;?BAA???<?<?@@A@@:>>A=@AAAAAAA@@@A@@>===<<6=;:9;6;///6;7;;;=B
@ATNG8:05081:05355
GATGGTAGAGAGACTGTAGCGCACCCAGAAGATCAGGAACTCTAGAAGAATTCAGATTTTTAACACGAGAGTAAACGTAAAAAGAAGGTTTTACAAGACTCACGTTAACAATATTGCAGCAGTACGCACACAATCGAAGCGCAGTAAGGATGGCTAGTGTAACTAGCAAGAATACCACGAAGCAAGAAAAAGAAGTACGCTATTAACTATTAACGTACCTGTCTCTTCCGAAACGAATGAGTACGTGTGACGTACGTGAGCTACCATCGAATGAGGTTAGTCT
+
:;;?5::::;ABCC;;;BBDHICCF?AAB@AAADEFAC>BA@@@AB>::496<??89999)39<@@>@@?D?<>5=994:::(55.55:<<0;;<7<<@ADC>BB?B=A@<AAA>AAC@;;;BBBBBB@@@@@@@@B=;::BBBBD@E@C;;7;BBBBB@@=?A@AAA=@@:000*0000+/0708BCCC1:?7;88777>>@<?;====8<8<<ABB@AAAAAAD?C?CDC:A994:=<=99:???@=@BBBBBBBB@@@<<<?AAA@=79>>@?B==AB@>
@ATNG8:05085:05343
GATGTTAGTATAGAGCTCTACATAGTACTCATTCGTTTCGGAAGAGACAGGTACGTTAATAGTTAATAGCGTACTTCTTTTTCTTGCTTTCGTGGTATTCTTGCTAGTTACACTAGCCATCCTTACTGCGCTTCGATTGCGTACTGCTGCAATATTGTTAACGTGAGTCTTGTAAAACCTTCTTTTTACGTTTACTCTCGTGTTAAAAATCTGAATTCTTCTAGAGTTCCTGATCTTCTGGGCTGCGCTGATATGCGCTACCATCGAATGAGGTTAGTCT
+
ECCBB?BBBBBBBBDDBCCCCCCCBBBBEEAA=A??>:@B=A?BCCCCAC?BCCAA>A?CA?A?C@AA@@@ACAA<99:::$:;8>88879CCD?CCC@A@;==>CAA?BBBC>>>A;A@@686:A???A;;:=AAA;>@AAAAAAA??@A<@??<@A<?<?A@@@@@AA;AAAAA5A=A:67776(7=<<;6=///;;666>08867'5;=<>4<8:;6:@BCA>>;>=A@@@@@:>:;;1;;;;;;;;@@>>?>==AAA:=@ACC;;;;>9>9>>>>>
@ATNG8:05088:05356
GATGTAGTGATACAGATCAGACACCAGAAGATCAGGAACTCTAGAAGAATTCAGATTTTTAACACGAGAGTAAACGTAAAAAGAAGGTTTTCAAGACTCACGTTAACAATATTGCAGCAGTACGCACACAATCGAAGCGCAGTAAGGATGGCTAGTGTAACTAGCAAGAATACCACGAAAGCAAGAAAAAGAAGTACGCTATTAACTATTAACGTACCTGTCTCTTCCGAAACGAATGAGTACGATGAGAGAGCTCTCTCTACCATCGAATGAGGTTAGTCT
+
:8>>CBACBCCCBBCC;;96>BCC?B;:159>A@A<@=B@?AB;:49?7@?BCC????>)86::?;ABB;BBA3==;9999$94.4.555&5;6:5696??>B=C>;999DF@BBBDCDCBBBDDCAA996;B@@=AAAAACCC=A=@<;4:9@@BBBC?BBACBB?A?<;;;+00000+0;=<@BBBB3BD@B777CAAAA=A<@>>@<A<;:@AA?CBA??>?9?9>??8<7708AABBDCCB9::@?;:888;;;AA>=<9;777719;<=<?;?C999
@ATNG8:05093:05353
GATGGTAGCTCGCTGATGATATCTCCAGAAGATCAGGAACTCTAGAAGAATTCAGATTTTTAACACGAGAGTAAACGTAAAAAGAAGGTTTTACAACACTCACGTTAACAATATTGCAGCAGTACGCACACAATCGAAGCGCAGTAAGGATGGCTAGTGTAACTAGCAAGAATACCACCGAAAGCAAGAAAAAAGAAGTACGCTATTAACTATTAACGTACCTTTCTCTTCCGAAACGAATGAGTACTGTATCTATGTGTGCGCTACCATCGAATGAGGTTAGTCT
+
::<<9=?@@@<AB@@ACDDDC@AAC@CCC@BBBCBB@C@CCB@@@D@BC?B@BB???EEE3C?AABBAAAB???8?9;:AA@0AB>=:BEE;CBB@CBBBBB@00-0;><;@@A>@@BBCCCCCCBBBCBCB@CCCD<@>BCBCBB?C@BBC@CDCCCCBA>BADBB?=@@=000:>>:??D=A@@;998999%9?;9;8;@@A@@<@<@>BB;A<>>CCC?BB<AAAA?A?ABB=BBB@AAACBBBABBBDBBACCCCBAABCCBB>BBB@@<@@@B>B>BBBCB
@ATNG8:05094:05324
GATGGTAGTGTCAGTGCGCGTCGTCCAGAAGATCAGGAACTCTAGAAGAATTCAGATTTTTAACACGAGAGTAAACGTAAAAAGAAGGTTTTACAAGACTCACGTTAACAATATTGCAGCAGTACGCACACAATCGAAGCGCAGTAAGGATGGCTAGTGTAACTAGCAAGAATACCACGAAAGCAAGAAAGAGAAGTACGCTATTAACTATTAACGTACCTGTCTCTTCCGAAACGAATGAGTACATAGATATACGTATAGCTACCATCGAATGAGGTTAGTCT
+
:<<>@CBABBFE@@AABBBAA;>CC;;;C@A;ABBB@D>BBB;;9C@BC@BAEAAAAAA@2@=ABAAACAB???5<9;9999'9@;@?BCB:CBB?BA@A@@@;;6:;?A?CCCADBCBCCDCBCBBBC@@C@CDDD:;:BBB@A@?B?@@@=@AA@B???=@@CBCB<>>>BBB@B@@>?8<;;5778*7=::79:9:9;ABC@C@A@@C5978ABBC@A@?AA@A?B>@AA9???9????BCBBCBCCBC>>=>>>>@@==>=;===@@<@@@@9=8=8888
@ATNG8:05096:05364
GATGGTAGTATATCGCGTCGCTATCCAGAAGATCAGGAACTCTAGAAGAATTCAGATTTTTAACACGAGAGTAAACGTAAAAAGAAGGTTTTACAAGATCACGTTAACAATATTGCAGCAGTACGCACACAATCGAAGCGCAGTAAGGATGGCTAGTGTAACTAGCAAGAATACCACGAAAGCAAGAAAAAGAAGTACGCTATTAACTATTAACGTACTGTCTCTTCCGAAAACGAATGAGTACACATCGTCGTGTCGTGCTACCATCGAATGAGGTTAGTCTT
+
;;5>;>CBBBCCA0000//999<CB?B:;7;BDDBB@BACBA@99;25<6;.544;<==>+>9===CB<>>477*7795===*6505499;0;<<:?>655;44.58=@;BBB>@@CBDCGCCC;;;A@@@<@B@@=@9:9BBA@?B:;;D@CC???BCC<;;@000<?@;:>=>BBCDD>887@BBBBB3?=5;///9<55/3505588(.(-55---5--/;:3833333&3;;6:<<===?>>885::BBB;88<<<===C?B;?@B>:?770/6>////(
@ATNG8:05048:05370
GATGGTAGCTCACGTACGTCACACGTACTCATTCGTTTCGGAAGAGACAGGTACGTTAATAGTTAATAGCGTACTTCTTTTTCTTGCTTTCGTGGTATTCTTGCTAGTTACACTAGCCATCCTTACTGCGCTTCGATTGTGTGCGTACTGCTGCAATATTGTTAACGTGAGTCTTGTAAAACCTTCTTTTTACGTTTACTCTCGTGTTAAAAATCTGAATTCTTCTAGAGTTCCTGATCTTCTGGTCTACTACACTGTACTCTACCATCGAATGAGGTTAGTCT
+
><<=?CCCCC?C;;6;?;BA@@BBBC@@@BBB?BECC=CB>B>BCCCCDC@BBCCB@B@BBBB?B?BBCBBCBBB?CCCCC2BB?BBBB>BCBB>BA?;??9><>BBC@A@@CCDCC8>?A:@9==A>>>>><@===<AAD<=;>;;;EAAA@@@<;;;<AA<>:>BA>>>@@B;?@@DC6@;?:>>DDD/>>AAA8@;:888??AA;AAAA/D>?>B8;7;>=@@??ACC=C<A??===///@9==>AAAAACAAACAAAA><<6:///=766<=<A8;;;AA
@ATNG8:05050:05385
GATGGTAGTGTCATATGAGAGTGTGTACTCATTCGTTTCGGAAGAGACAGGTACGTTAATAGTTAATAGACGTAACTTCTTTTCTTTGCTTTCGTGGTATTCTTGCTAGTTACACTAGCCATCCTTACTGCGCTTCGATTGTGTGCGTACTGCTGCAATATTGTTAACGTGAGTCTTGTAAAACCTTCTTTTTACGTTTACTCTCGTGTTAAAAATCTGAATTCTTCTAGAGTTCCTGATCTTCTGGCTCTCGTAGACAGATACTACCATCGAATGAGGTTAGTCT
+
9:@<9>@@@B@@<B@@@@;666====599544.444<154057545<<55.59955.58=5567@;>B95:?:9.59.5499+9;;09455)4444.555.55.55995515;<<;;AC=A@A=@;;;95569@9=995.59<;;;>>>66555554.55:.548<39984445497;4444&439455555$4/9:;)///5::5559.5555$55555.59<:6:://///)/)4<45546;9>7><=>000==@CCBBBBBBBB=;;:AA>;;;>2:299@@?
@ATNG8:05054:05397
GATGGTAGCGCACACATAGATACAGTACTCATTCGTTTCGGAAGAGACAGGTACGTTAATAGTTAATAGCGTACTTCTTTTTCTTTGCTTTCGTGGTATTTCTTGCTAGTTACACTAGCCATCCTTACTGCGCTTCGATTGTGTGCGTACTGCTGCAATATTGTTAACGTGAGTCTTGTAAAACCTTCTTTTTACGTTTACTCTCGTGTTAAAAATCTGAATTCTTCTAGAGTTCCTGATCTTCTGGAGATACACATGATACTCTACCATCGAATGAGGTTAGTCT
+
AC;;05::9<BBBBCDBABFDDA;;;CCBCBB<A@@@8@B;@>BBBBC;<696<<=9=:BBCB8B?:;5:95549344444$444)4:;;4;;;<6;555)55.559:55.65;<<<55.5557;8B>999<<<5>999;;9><@9:9@@>>;AB@B?B9:8;B=A?BB;9;9@@@>A@BBB7B?B<@@BBB199BBD79:C:00>>00*/777'///6>:?:@@9;;BB@@A7?<?=:??@<@AB=B@CEB;;;B@@@A@@?>999:;=<77-35556;7<<;;;
@ATNG8:05054:05405
GATGGTAGCGCACACATAGATACAGTACTCATTCGTTTCGGAAGAGACAGGTACGTTAATAGTTAATAGCGTACTTCTTTTTCTTGCTTTCGTGGTATTCTTGCTAGTTACACTAGCCATCCTTACTGCGCTTCGATTGTGTGCGTACTGCTGCAATATTGTTAACGTGAGTCTTGTAAAACCTTCTTTTTACGTTTACTCTCGTGTTAAAAATCTGAATTCTTCTAGAGTTCCTGATCTTCTGGGATGTGTGCGCATTGCTACCATCGAATGAGGTTAGTCT
+
;;:>8=;59>>BBBCCDDDCDCBABCAA?@BD@CCCC>DC@C?BCECDCC@CCCCB@B?BBBA>BACECB@@@CB?@AAAA0AA>AABB=ABCC@CCC?CJ===;DDFACCFCCBBB@CBC@D@ECCBABBGBCCCC@BBCCDCCCCBBBFFCBB@@@@@BB=A>ABGBBBEBB@CGDCG;GAD@BBFFF5BBDDD>CBCCCAAAAA?BBBB2B@@AHAB@BD@CCBBBCC@C@CCCCCC?CBDC=E:::;BBBBCBB?BCD;;8;DBBB@BBAB>B>AGBDB
@ATNG8:05054:05416
GATGGTAGTATCTGCACACTCTGTCCAGAAGATCAGGAACTCTAGAATAATTCAGATTTTTAACACGAGAGTAAACGTAAAAAGAAGGTTTTACAAGACTCACGTTAACAATATTGCAGCAGTACGCACACAATCGAAGCGCAGTAAGGATGGCTAGTGTAACTAGCCAAGAATACCACGAAAGCAAGAAAAAAGAAGTACGCTATTAACTATTAACGTACCTGTCTCTTCCGAAACGAATGAGTACACACTTCATATGACACTACCATCGAATGAAGGTT
+
:<0:65;>@BB?:;<@9:6;;55994999499<@;;9<?CCB;;9B6;06<600/77;:;'7)/3333337777.779::::(44255;>>0<6615;99666;;7;.45295B5::955;;<<><<<:/0/6:><A<>>?895;=8;;@00+/>778;;<7988//)/4666;=;688333(333,3=====%33,37378....).27555,2,26:::7;:83333-35333(399288<<<?>:99//*/998788888222265332(---(,070
@ATNG8:05056:05385
GATGGTAGCACACGAGATCTCATCGTACTCATTCGTTTCGGAAGAGACAGGTACGTTAATAGTTAATAGCGTACTTCTTTTTCTTGCTTTCGTGGTATTCTTGCTAGTTACACTAGCCATCCTTACTGCGCTTCGATTGTGTGCGTACTGCTGCAATATTGTTAACGTGAGTCTTGTAAAACCTTCTTTTTACGTTTACTCTCGTGTTAAAAATCTTGAATTCTTCTAGAGTTCCTGATCTTCTGGCGCGTATGTATGTCGCCTACCATCGAATGAGGTTAGTCT
+
:<88655:9:<@@A995=C;:;;<@:;;AA;;6;BBC>CC?C?BBBCBBB>BB;;;5@;@BCCAD@B@@@@@?;@8@ACCC1:4<A979(7<?@>BBC?CC=??CBBB?89:????@ADBC@C>A@=;6///9====7???BB>>;;;>:;;>==887/169)/(/78;<==>>655A>F-=78//----'---67)-,666--.5505888(9//).7464<>8>=@>>@@:>:=AADAA7:::4::;;;:>A==///;;70::<,//7772-//>7@6666=<
@ATNG8:05057:05400
GATGGTAGCGCACACATAGATACAGTACTCATTCGTTTCGGAAGAGACAGGTACGTTAATAGTTAATAGCGTACTTCTTTTTCTTGCTTTCGTGGTATTCTTGCTAGTTACACTAGCCATCCTTACTGCGCTTCGATTGTGTGCGTACTGCTGCAATATTGTTAACGTGAGTCTTGTAAAACCTTCTTTTTACGTTTACTCTCGTGTTAAAAATCTGAATTCTTCTAGAGTTCCTGATCTTCTGGGATGTGTGCGCAGTGCCTACCATCGAATGAGGTTAGTCT
+
:?<<9<556559=A??ACCCDCBBA;:6<?BC?CBBC?CDAD@DCBBABA:@A=>B@B@DECB@B@CBBBABC@@5::?>?,?>455A@6:59919<A>BB7;;A@@C@CCCCBBBC?CBB>B?CCCCB;;;?BBACAEFICCDBBBCI@00000+0@@9=>-;4;AA;;9B:;6;ABBB:B>B<;;;;;*;@BBB/;;;:95555<.5555$55559694;;8<=<<<;<9;;??;<;>9<;><8<000=00:@;:9??B<BBC<@?@:96:>AC<@>AFCBB
@ATNG8:05059:05409
GATGGTAGCACGAGTCACTCATATCCAGAAGATCAGGAACTCTAGAAGAATTCAGATTTTTAACACGAGAGTAAACGTAAAAAGAAGGTTTTACAAGACTCACGTTAACAATATTGCAGCAGTACGCACACAATCGAAGCGCAGTAAGGATGGCTAGTGTAACTAGCAAGAATACCACGAAAGCAAGAAAAAGAAGTACGCTATTAACTATTAACGTACCTGTCTCTTCCGAAACGAATGAGTACAGAGAGTACGATATGTCTACCATCGAATGAGGTTAGTCT
+
;>AC?BABCA@;===@@??=B<<<=8=9:6:BABBB8;79AABB@>9==:>:@DAA@CCC1C>AAABBA>>000+000////$/;294999+955.6@>BCCB;;9;=AB?CBC@CB@@ACCCDCCBBBABA=@B@@=@AABCBCB?C@DCC@CBBBCCCC@CBBCBB?BC???>@BBBCC<>;;588999(7?:@==?@A;;;<>;>AAA=B<??AAB@CCCCCCC?C?BBC>CCC=AAEBBAAAACAA=AACBBBBFA==<;;<@AAAB=;;;=8=:>@@AA
@ATNG8:05062:05376
GATGGTAGCACGAGTCACTCATATCCAGAAGATCAGGAACTCTAGAAGAATTCAGATTTTTAACACGAGAGTAAACGTAAAAAGAAGGTTTTACAAGACTCACGTTAACAATATTGCAGCAGTACGCACACAATCGAAGCGCAGTAAGGATGGCTAGTGTAACTAGCAAGAATACCACGAGGCAAGAAAAAGAAGTACGCTTTTAACTATTAACGTACCTGTCTCTTCCGAAACGAATGAGTACGATGAGATCTCGTGTGCTACCATCGAATGAGGTTAGTCT
+
;::;7::;@966@CCCB@@9:5=:@:::9?BCCC;;2929@@@<<<9==?B<???:9999$48@<<>><>99;<697;9444$4>7<<===0@?;:9;9BBBBDD?C???<?A@?A@ADCDCBBBFCCDCCC?@@?@<@CCAAACC@C@C;;6:@AAACCC@CCBBBB?AA>999;969//(/84/////$/9392225599:2:48==849388725-575555:49/222)29<28;>@>>>@A==888::;=<;;7;;;:=:<9966278<?6?<@@;=8
@ATNG8:05066:05379
GATGGTAGAGTATCATGTGTATCTCCAGAAGATCAGGAACTCTAGAAGAATTCAGATTTTTAACACGAGAGTAAACGTAAAAAGAAGGTTTTACAAGACTCACGTTAACAATATTGCAGCAGTACGCACACAATCGAAGCGCAGTAAGGATGGCTAGTGTAACTAGCAAGAATACCACGAAAGCAAGAAAAAGAAGTACGCTATTAACTATTAACGTACCTGTCTCTTCCGAAACGAATGAGTACGAGAGAGCACACGTGTCTACCATCGAATGAGGTTAGTCT
+
4:49.45:>C>=@@@;;99/////;2/458444;::8>=?AABBBB?BCACABCBCBDDD2C@CEBCCCCCCCC;BA;;;;;*;B@B>A@@4@@@;?CCCCBA@>9=;=@<@BB@DBBBCCCCDCCBCCCCC@CCCC?BBCCCBBA<A=A@@=@BBBCBCC@CCCCBB?BB?AAA488888*9@@<@BBBB3BB@BBABBABBC;?;?B??<@<>>BBB@BBBCBBC@C@CCC=BCC>@@ABACB???AAA@ABC???BCBDB??<?BBCB@CDAA>=:?;;;;
@ATNG8:05066:05392
GATGGTAGTGTGTCTCTGAGAGTAGTACTCATTCGTTTCGGAAGAGACAGGTACGTTAATAGTTAATAGCGTACTTCTTTTTCTTGCTTTCGTGGTATTCTTGCTAGTTACACTAGCCATCCTTACTGCGCTTCGATTGTGTGCGTACTGCTGCAATATTGTTAACGTGAGTCTTGTAAAACCTTCTTTTTACGTTTACTCTCGTGTTAAAAATCTGAATTCTTCTAGAGTTCCTGATCTTCTGGAGATATCATCAGCGAGCTACCATCGAATGAGGTTAGTCT
+
>><=@DCCBBBCCCCCDCDCCCCCCEDDCCCB>A9::5;B@C@CBBCBCD@DEDFD;;9;DBA=A?CDCCIGCCFACCCDC2CB=C;;;0;?BC=B996:B=AABCBC@BCBCBBCC;;;C@C>ABCEBBBC@BBEC;;;CCCCDBDBBBDDBBB?BBD@BB?B?@@GDBBBBB>?::99*:;A;AAAAC0ACBBB>EFKHHCGBBB5;;;;*;BBBB>BAFE?BBCBBBC?B@BCCBBB<@@A?ABCBBBCCCDCCFAAABBCB?C@AAD?AB;;7<>A@ABB
@ATNG8:05072:05390
GATGGTAGTGATACAGATCAGACCCAGAAGATCAGGAACTCTAGAAGAATTCAGATTTTTAACACGAGAGTAAACGTAAAAAGAAGGTTTTACAAGACTCACGTTAACAATATTGCAGCAGTACGCACACAATCGAAGCGCAGTAAGGATGGCTAGTGTAACTAGCAAGAATACCACGAAAGCAAGAAAAAGAAGTACGCTATTAACTATTAACGTACCTGTCTCTTCCGAAACGAATGAGTACGATGAGATCTCGTGTGCTACCATCGAATGAGGTTAGTCT
+
;;:;;???BAABBCCFCABBCCCJ?A@@@CCCCBB@CABBBCCCB@BD@D?AAA:;;;;*;>BBDBCCCD;;;09@:;;;;*;C>A?BBB8B;;9;CCCCCDAA>A@A@>ACC?BBBBDCCCCECCCCCCC?BBBC>AABBBCCC?B?B;;:;CCDCCCC?BCCCBB?BB?BBB9::CBC=A??>?BABB3BC?BAA?AAAAA<@;>>@A=B=AABBC@CCAAACB?B?BCC>CBB@@?@BCEBBBBBBCEBB;888=877;::5:BABB==A??:?39:A::
@ATNG8:05090:05403
GATGGTAGTGTCATATGAGAGTGTGTACTCATTCGTTTCGGAAGAGACAGGTACGTTAATAGTTAATAGCGTACTTCTTTTTCTTGCTTTCGTGGTATTCTTGCTAGTTACACTAGCCATCCTTACTGCGCTTCGATTGTGTGCGTACTGCTGCAATATTGTTAACGTGAGTCTTGTAAAACCTTCTTTTTACGTTTACTCTCGTGTTAAAAATCTGAATTCTTCTAGAGTTCCTGTTCTTCTGGTCTACTACACTGTACTCTACCATCGAATGAGGTTAGTCT
+
BCAA?B@@?@AACCBCBCDC<:;CCC@<@A9:2:<>=8;@8B?CA@ADBC?CICFCAC@CCDE@B@BBBBCDCBB<@????,;;54:<D4A<AB<ACE:9;@BCCECKACCCBBBAA=ABC>B@BCCCBDAB@ACDDABBGCCCCCCCBBCCBBB@BBB@BF@C@CCC;;;DEGABBBBB:B?B?BCCCD5CCCMM=A@CCCCCCBA?AGGD3C=;;B@D?CFABBBCD@@8;6;@@6;;<@@@=ACBABBB@A@CBCECBAA;;5;;@@@:;;;;>A?BCDCC
@ATNG8:05093:05372
GATGGTAGGTGCACATGAGTGTATCCAGAAGATCAGGAACTCTAGAAGAATTCAGATTTTTAACACGAGAGTAAACGTAAAAAGAAGGTTTTACAAGACTCACGTTAACAATATTGCAGCAGTACGCACACAATCGAAGCGCAGTAAGGATGGCTAGTGTAACTAGCAAGAATACCACGAAAGCAAGAAAAAAGAAGTACGCTATTAACTATTAACGTACCTGTCTCTTCCGAAACGATGAGTACTGCGTCTCACTCTCGCCTACCATCGAATGAGGTTAGTCT
+
CAAA?B><7@9;5;<>;@AAAACCD@BCD@ECDCCB>A>AABBBEEACBAC@BCB;;;;;*;8>>=B?@AACCC9A@;;;;;*<B;?=@C>0=9505959@BCCC?C@A@?@CF@BBABBCCCCCD:;;B:;7;CBC8;<BBBBBC?B?B;;::BBABBBB?A@??>>6:=9=B<9:A<=;7<<;5789999%9<:=@<D=8=@=1313252+50759;;8<;:;?;A??6;;;8;///;;;?889?>>@@@BDA??@::9?B@@?C;::@;?A;;6;9>CAA@
@ATNG8:05093:05380
GATGGTAGCACACGAGATCTCATCGTACTCATTCGTTTCGGAAGAGACAGGTACGTTAATAGTTAATAGCGTACTTCTTTTTCTTGCTTTCGTGGTATTCTTGCTAGTTACACTAGCCATCCTTACTGCGCTTCGATTGTGTGCGTACTGCTGCAATATTGTTAACGTGAGTCTTGTAAAACCTTCTTTTAACGTTTACTCTCGTGTTAAAAATCTGAATTCTTCTAGAGTTCCTGATCTTCTGGTGTCTGATCTGTATCACAACCATCGAATGAGGTTAGTCT
+
BCCC?BBCCCCCBBCCCBBBDBBBBACBCCBB>ACCE=CB?C?CCCDDBB?BBBBB@D@DDCC?B?CCCDBBBCB?BCDCD3AA?BBBB=BCCC@CBB;??599?CCC@BBAAABBB?CBB>A?CC@A>??C9==@@<??A@>>>>>>AAA@@@A<AAA<AA<@<@>>>DB@@@;@AADD;A=B<@@@@6@;????3<::778@===:>DED/A???@<A>>>;>>>>@@@=@<AB@@@A:>>B=>>>>>>@A@@@@@A?>?A<A;??@@@=:::><A<@=>>@
@ATNG8:05049:05426
GATGGGTAGACATATCGTACTCTCTGTACTCATTCGTTTCGGAAGAGACAGGTACGTTAATAGTTAATAGCGTACTTCTTTTTCTTGCTTTCGTGGTATTCTTGCTAGTTACACTAGCCATCCTTACTGCGCTTCGATTGTGTGCGTACTGCTGCAATATTGTTAACGTGAGTCTTGTAAAACCTTCTTTTTACGTTTACTCTCGTGTTAAAAATCTGAATTCTTCTAGAGTTCCTGATCTTCTGGTGTCGTCTATCATGTACTACCATCGAATGAGGTTAGTCT
+
CD@A<<@BBCCCCBCBDDBBBCCCCDCDCCCCC@CCBC>BA?B@A@ACDBB?CCBA@>A?ABAA>A>BBBBBBBBB??=<;<,<;<?>@@<@@=?;?>B?BD?AAFBB@;?>??9?>=:<@@;@;<;;9<5657<<<=9=??AAA?====<=<>=>8===9==8=:>>>>C@A@@7::<<<(808:88888(8@>>>8==?@??>=>=18888(8::;><@<??<?A@@@@@<?<;;;AAA;AAD>:;<??===@A>=>>=<<=??;A@==><>>>B=@177=76
@ATNG8:05052:05442
GATGGTAGTATAGAGCTCTACATAGTACTCATTCGTTTCGGAAGAGACAGGTACGTTAATAGTTAATAGCGTACTTCTTTTTCTTGCTTTCGTGGTATTCTTGCTAGTTACACTAGCCATCCTTACTGCGCTTCGATTGTGTGCGTACTGCTGCAATATTGTTAACGTGAGTCTTGTAAAACCTTCTTTTTACGTTTACTCTCGTGTTAAAAATCTGAATTCTTCTAGAGTTCCTGATCTTCTGGTGAGATATGCATGATGCTACCATCGAATGAGGTTAGTCT
+
=<::?ACCBCCCCCCCCBCCDCCCCCCBBC@@=@ABB>BC@E@BB@AACC@CACAC>B>BABB?B?AABCCC?=A<AACCC1?>2=997,7BAB@BDC?BB?>>>BBE@BAABB>>>9>?@<@<@@A9::??;@?BA<@@@??>==CCBA@:;:>;???;??9=9=>@@@????<@====3=;>;:;:::+:=::<)88::;:A=>>;>>>>/=???A<@<>?=AAAA>??=C<C>>>@@588G>BAAB>>>?BBBAAAA;<;??;?@>=><:::>;@8:;:@A
@ATNG8:05062:05446
GATGGTAGCTCACGTACGTCACACGTACTCATTCGTTTCGGAAGAGACAGGTACGTTAATAGTTAATAGCGTACTTCTTTTTCTTGCTTTCGTGGTATTCTTGCTAGTTACACTAGCCATCCTTACTGCGCTTCGATTGTGTGCGTACTGCTGCAATATTGTTAACGTGAGTCTTGTAAAACCTTCTTTTTACGTTTACTCTCGTGTTAAAAATCTGAATTTCTTCTAGAGTTCCTGATCTTCTGGAGATACACATGATACTCTACCATCGAATGAGGTTAGTCT
+
@@@@=?;CB@@BB;99@;@BBB@@@A;;;BBB>BBDB=CE8;:<BBDIBC@BICBB>B>BBBC@C@BBBBBCCCC?CCCCC3??=@ECD=BBBB?CB?:;;-0099995?BCBBBBB?ABB?B?B>>>>>>?8====188>??@@@@??;;;==?;??B<>><@<;;;>767BC7:;@@@5>3:39;===.=@@@A9@@@@@C>=<=4;;;;+;:::=/67(7=/78A=956*/*/98<<@378A;????>>>??A@>>>?CCCAA;A@@@@1///95959::=@
@ATNG8:05065:05446
GATGGTAGCGCACACATAGATACAGTACTCATTCGTTTCGGAAGAGACAGGTACGTTAATAGTTAATAGCGTACTTCTTTTTCTTGCTTTCGTGGTATTCTTGCTAGTTACACTAGCCATCCTTACTGCGCTTCGATTGTGTGCGTACTGCTGCAATATTGTTAACGTGAGTCTTGTAAAACCTTCTTTTTACGTTTACTCTCGTGTTAAAAATCTGAATTCTTCTAGAGTTCCTGATCTTCTGGGTCTCTCTCTCACGCACTACCATCGAATGAGGTTAGTCT
+
>@?:7<;;;;@BBBBAAACCCDBCCCBA<=9:46CC><<A?B@@@@CCCC@CBBBF=A>AB=C@C@BBBCCBBED=@@DHM5A@<@99:,;@;:8;BD?BCACBBDBCACFCCBCBC9;;@<@>BAABBBBB@BDBC?CCDCCAAAAA@BB@@>B@@00-0@<@<ACCCCCDDE@C@@@@9@@C@BBBAA,@A;;;6;DBBCCB<;;5;;;;*;BBBBAD?BB9;;AA@;<7<>ABBGCB?BDDC>CFGCCCCDCBBBBBC@@BDACCEDC@BBAC5;5;BAAA
@ATNG8:05066:05435
GATGGTAGTCTCAGATAGTCTATAGTACTCATTCGTTTCGGAAGAGACAGGTACGTTAATAGTTAATAGCTGTACTTCTTTTTCTTTGCTTTCTGTGGTATTCTTGCTAGTTACACTAGCCATCCTTACTGCGCTTCGATTGTGTGCGTACTGCTGCAATATTGTTAACGTGAGTCTTGTAAAACCTTCTTTTTACGTTTACTCTCGTGTTAAAAATCTGTATTCTTCTAGAGTTCCTGATCTTCTGGATAGCGACGCGATATACTACCATCGAATGAGGTTAGTCT
+
B@@;:CBBCFACACCBBCAAA@B@ABB===9;8:@BA:BB?C?BBCB@AA<@A@@@<??C@?@?C700@///7777+/5=;;'444(488:1////;46683//)///;;=458?>=9>;59:B?A>CCCBCCCB?BBBB?BCBBCBBA@@><00000)0<74<<4949533455<;5:4944&438344444$9=:==1:994>:9455.5555$5999:<<7;;7;B>A966=<==@>;;;<@AB?BBCBBBB@@@BAAAA???::4:=;;??899C;?:?BCAA
@ATNG8:05068:05432
GATGGTAGATATATGCACGCTCTACCAGAAGATCAGGAACTCTAGAAGAATTCAGATTTTTAACACGAGAGTAAACGTAAAAAGAAGGTTTTACAAGACTCACGTTAACAATATTGCAGCAGTACGCACACAATCGAAGCGCAGTAAGGATGGCTAGTGTAACTAGCAAGAATACCACGAAAGCAAGAAAAAGAAGTACGCTATTAACTATTAACGTACCTGTCTCTTCCGAAACGAATGAGTACTGTATCTATGTGTGCGCTACCATCGAATGAGGTTAGTCT
+
=?@@655<@ABAC@<;CCCBBBB;;54994;;=BCDAD?BBBBAA@>@@<A@DCEBBBBB2A=@999@ABB@@@898:>===,>@<?=BDC9BCC@CDIGECCBA?B?BB?BBB=@@ABCBBBBCBBBBBBC?B<;<@DDLDD@@@?B?B;;;;CCCBAAB@CCBBBE?BB?AB?5<<978*9<<?ABBBB3CE@BAABBB???;>:::;>;>=BBDCC?BCBAABC>B>ABA;@??:999AAC???BAA@BBB??>>>>>9=786:@AAC=;??A>A?BA:::
@ATNG8:05069:05463
GATGGTAGCGAGCGAGTGTGTATACCAGAAGATCAGGAACTCTAGAAGAATTCAGATTTTTAACACGAGAGTAAACGTAAAAAGAAGGTTTTACAAGACTCACGTTAACAATATTGCAGCAGTACGCACACAATCGAAGCGCAGTAAGGATGGCTAGTGTAACTAGCAAGAATACCACGAAAGCAAGAAAAAGAAGTACGCTATTAACTATTAACGTACCTGTCTCTTCCGAAACGAATGAGTACTATGTAGAGCTCTATACTACCATCGAATGAGGTTAGTCT
+
:;;;:B>BBBC@?@BCCCDDGD@BA@BBBABBCC;;:;?BCDDDBA=AC?B?BBBBBCDD5C@CCCCCCBCA@@:@A?@AAA2AC?B@BCC9CHF@BCECCCCBB@B@BB?BDD@CCCCCBBCBBBBDDDCC@CCBB@BCCCCCBA?B@CBB?BCCCBBBC=BBCCCD?BB?BBB>@@>>>7?@@<ABBBC3BC@B??@CCBBB?B?BBBC@C@B@CBB>BB@@ACB?B?BBD=CCC@AAABBBCBBBBBBBBBBBBBAAAAAAC?@@A@@=@D??=?>@A9:9
@ATNG8:05070:05467
GATGGTAGTCTCAGATAGTCTATAGTACTCATTCGTTTCGGAAGAGACAGGTACGTTAATAGTTAATAGTCTGTACTTCTTTTTTCTTGCTTTCGTGGTATTCTTGCTAGTTACACTAGCCATCCTTACTGCGCTTCGATTGTGTGCGTACTGCTGCAATATTGTTAACGTGAGTCTTGTAAAACCTTCTTTTACGTTTACTCTCGTGTTAAAATCTGATTCTTCTAGAGTTCCTGATCTTCTGGGTGTATCAGCGAGTATCTACCATCGAATGAGGTTAGTCT
+
<0057=:;@A;4555556<<<===>><977//)/::;5;=@B@CCCCCCDAC@?>:)/*0/793:6::///8877<;5444444#335:<>>6;5668;<:6;>0//799>7;?B>=9:<388A9>9@BBBB=@C?CBBB?C@@@AB@@@9:9999=<.9493993838:455====7;;===06.57:;;<099;<<6=><<<><6558=<<+?000//599)//::>@@<@?999999:=9:9,9?:995559;=@@A666==5565=;74449.4.4488:
@ATNG8:05071:05431
GATGGTAGATACTCGCTGATACACCCAGAAGATCAGGAACTCTAGAAGAATTCAGATTTTTAACACGAGAGTAAACGTAAAAAGAAGGTTTTACAAGACTCACGTTAACTATATTGCAGCAGTACGCACACAATCGAAGCGCAGTAAGGATGCTAGTGTAACTAGCAAGAATACCACGAAGCAAGAAAAAAGAAGTACGCTATTAACTATTAACGTACCTGTCTCTTCCGAAACGATGAGTACATAGATATACGTATAGCTACCATCGAATGAGGTTAGTCT
+
;;CC;BBBCC?=BCBBBBCFCCDCC<AB@8;;@@00+0)/<:::BB>BB<?=@FB?????.<8??=973;7777.7366@@@+;;7;5;<<+;5949;99<<955597::>???:>>555;::<=BBB@@@A49000;@///:::@?C<?7777;>>?CC?BAA@::622./552/--72---*.99999%..)27777...6.3.3766265556657<555;;?7:<???8?00/66988<??B@>>=CBA@=;9;;;;:93///55/5>9839058;88
@ATNG8:05075:05469
GATGGTAGTAGTACACTAGTCATACCAGAAGATCAGGAACTCTAGAAGAATTCAGATTTTTAACACGAGAGTAAACGTAAAAAGAAGGTTTTACAAGACTCACGTTAACAATATTGCAGCAGTACGCACACAATCGAAGCGCAGTAAGGATGGCTAGTGTAACTAGCAAGAATACCACGAAAGCAAGAAAAAGAAGTACGCTATTAACTATTAACGTACCCGTCTCTTCCGAAACGAATGAGTACTGTATCTATGTGTGCGCTACCATCGAATGAGGTTAGTCT
+
<<>>?BAACCCBB:;6=====BBBC@CCC@BCDC@A?A?BBECC@@?AC@C?A;;;::::$95@<>BBCCC;AA=>@;;;;;*;;55.555&5;;;@:99BBABB?B?BB?DBB?CCBDICBB;;;BBABCC@CCCC?CBCBBBBB=A>A@@<@AAAAAAC@BBBBBB?BA?B?><==<AC<;@@<@BCCC2ABADBB::8>?B<A7;;BE:=:=>CBBB<A>>>BA>B@CBB=BBC?CBBBBCBCDCCBBDAAAAAAAA???CB?BBBBB>AAAA=A?@@AA@
@ATNG8:05078:05456
GATGGTAGGCGAGAGTGAGACGCAGTACTCATTCGTTTCGGAAGAGACAGGTACGTTAATAGTTAATAGCGTACTTCTTTCTCTTGCTTTCGTGGTATTCTTGCTAGTTACACTAGCCATCCTTACTGCGCTTCGATTGTGTGCGTACTGCTGCAATATTGTTAACTTGAGTCTTGTAAAACCTTCTTTTTACGTTTACTCTCGTGTTAAAAATCTTAATTCTTCTAGAGTTCCTGATCTTCTGGGTGCGCTACAGTCTCTCTACCATCGAATGAGGTTAGTCT
+
;;;>@CEC?CBBBCCDBBBBAAADDCBBBCAB@BCFM>CC@C?AACAB@A?@CCBB@B?BABC?B?CBBBBBBBD@CBB<BBBA;A999(8===:?:?;AB=??BCA?:@A????BB@BCD=A:=<?<<998=B@?>;@@CA??>688@DC====9;;;:?@7;8;@=D?>BBC5;;;;;.;>C@<;<;;*;CHDJ=CJCCDCCCBC5;;;;*;?A<@?B@BC?BCAA@A@<A=AAAABB@BBBK@BBACBEBBBBBB@@AAAAA<?@=<=:><==;><BBBBB
@ATNG8:05079:05457
GATGGTAGACATATCGTACTCTCTGTACTCATTCGTTTCGGAAGAGACAGGTACGTTAATAGTTAATAGCGTACTTCTTTTTCTTGCTTTCGTTGGTATTCTTGCTAGTTACACTAGCCATCCTTACTGCGCTTCGATTGTGTGCGTACTGCTGCAATATTGTTAACGTGAGTCTTGTAAAACCTTCTTTTTACGTTTAACTCTCGTGTTAAAAATCTGAATTCTTACTAGAGTTCCTGATCTTCTGGTGAGATATGCATGATGCTACCATCGAATGAGGTTAGTCT
+
55>>;CCDCCBBCCECCBCBCDHCCFBCBB@@?CCBC>BB?B=B;;;;;>8<><;;7?4>:<<9<:CBAA@A=38/33333$3<4?90/(//-(-37--(/6069:>7703AA?;;==;@AA=A=><<///665AAAA=A@@@@@===@@===;;;8;::488187<>AD@@>==;>>DDD6>:>5:::;:*;>:::0616:///77-/)-777*7-//9484<=788??AA7;7;4>9:C@@;??A=BB?>>;;;@AA>>>@???>=8=:::A<>>>>>D=>>>=>
@ATNG8:05080:05424
GATTAGGCGAGGTGAGACGCAGTACTCATTCGTTTCGGAAGAGACATGTACGTTAATAGTTAATAGCGTACTTCTTTTTCTTGCTTTCGTGGTATTCTTGCTAGTTACACTAGCCATCCTTACTGCGCTTCGATTGTGTGCGTACTGCTGCAATATTGTTAACGTGAGTCTTGTAAAACCTTCTTTTTACGTTTACTCTCGTGTTAAAAATCTGAATTCTTCTAGAGTTCCTGATCTTCTGGGTGCGCTACAGTCTCTCTACATCGAATGAGGTTAGTCT
+
::57<<9?9667;:;<<55549:9;:=;;9@GD@8<<==;>C:99ABCBBAA@?B?>@99.768:<::;;>>:>>>>B1>C?BCCC>99958=9;7;=9666<>=8==6;:@CC?BBBAC@CCCGCICD@CBBC?@AABBCCCCGABBBCCC@C;;8;A?C>BB@@@@@@D65999=0=8=49999:*:@?@A8@@@996==>>29999$99995.5.554;=<@;:=7;,0/897:3:455)5<556;<<:<;;;;;<596;?9994955;39349595
@ATNG8:05081:05464
GATGGTAGAGTACAGTGTAGTAGACCAGAAGATCTGGAACTCTAGAAGAATTCAGATTTTTAACACGTGAGTAAACGTAAAAAGAAGGTTTTACAAGACTCACGTTAACAATATTGCAGCAGTACGCACACAATCGAAGCGCAGTAAGGATGGCTAGTGTAACTAGCAAGAATACCACGAAAGCAAGAAAAAGAAGTACGCTATTAACTATTAACGTACCTGTCTCTTCCGAAACGAATGAGTACATAGATATACGTATAGCTACCATCGAATGAGGTTAGTCT
+
79::<A<=ACDFL@@<CCHCBDCCC?BCC@BBCCBB@B@BBB@@@@?BC=?=?B@?@CEE3C>AAB:9:BDCCC;9844444$5949.555&5<>=BDBBDBC@@;@?AB@BBA?BCABCBBBC;;;BCCED@BBBC?CCBBBCBB@C@CBB>ACCCCACC?CCCCCC?BB?AA@>BB<<<78988;;???.?B@ABACC@@@A7:7;@AA<@<@@BCC?CC??@BC?A=:::8:AA?B?@>BCAAAAAACCCB@@@@>:79752+27599692225:49=555
@ATNG8:05082:05463
GATGGTAGACATATCGTACTCTCTGTACTCATTCGTTTCGGAAGAGACAGGTACGTTAATAGTTAATAGCGTACTTCTTTTTCTTGCTTTCGTTGGTATTCTTGCTAGTTACACTAGCCATCCTTACTGCGCTTCGATTGTGTGCGTACTGCTGCAATATTGTTAACGTGAGTCTTGTAAAACCTTCTTTTTACGTTTACTCTCGTGTTAAAAATCTGAATTCTTCTAGAGTTCCTGATCTTCTGGGCAGACTCTCACACGCCTACCATCGAATGAGGTTAGTCT
+
;::;7@<?BCBCBBCDCDCBBCC>@<<;@;;><A@A@:=B?B?A@@BCCC?BBBBD?C@BBCB>A@AAABBAA37.3::::+:@4D:99(789,7;>;=6;>8999?@A>BBCB>AAA;@DD=A;>>>>>>>>=B>>>;@@@BAA@===??C>==@<888;??5;7;==?@@A>>:=>=@@5@=A<?????/=>66617@?A@=><><6;<;<+=789A=A<@?<CAAA@@@;@;@AAA??;>>AA7A>><=<ABAAA>:::;=<<8<<<==<@BBB=D<>>>@@
@ATNG8:05085:05436
GATGGTAGTGTCAGTGCGCGTCGTCCAGAAGATCAGGAACCTCTAGAAGAATTCAGATTTTTAACACGAGAGTAAACGTAAAAAGAAGGTTTTACAAGACTCACGTTAACAATATTGCAGCAGTACGCACACAATCGAAGCGCAGTAAGGATGGCTAGTGTAACTAGCAAGAATCCACGAAAGCAGAAAAAGAAGTACGCTATTAACTATTAACGTACCTGTCTCTTCCGAAACGTATGAGTACTATAGACTATCTGAGACTACCATCGAATGAGGTTAGTCT
+
><A>9?;?:66>;>@=;;;665>5615;;7<;??9:292:29@>>?B?=>9<9;:9:::99'9499:;::44388/335:;;;$55.549990;;;8<>>>==6669=8594;A@4::@:;:@@@@@B::::9:=?>?69:>?@>???B=?;:299>:?<<?:BBB>=;833,33488666.6///////$/;*33::855753826655).).5:<=;???CBCC?A=9:9/9<?@>>>AA@@@>>>BBBBC=@999?<<<;;9>A>=>=<7336=/34:93
@ATNG8:05086:05463
GATGGTAGCGCGACGAGCGTAGACCCATAAGATCAGGAACTTCTAGAAGAATTCAGATTTTTTAACACGAGAGTAAACGTAAAAAGAAGGTTTTTACAATGACTCACGTTTAACAATATTTGCAGCAGTACGCACACAATCGAAGCGCAGTAAGGATGGCTAGTGTAACTAGCAAGAATACCACGAAAGCAAGAAAAAGAAGTACGACTATTTAACTATTTAAACGTACCTGTCTACTTCCGAAACGAATGAGTACGTGTGCGACGTGTCTCCTACCATCGAATGAGGTTAGTCT
+
<:::9=>;<<;;;<<===>>>;;;>265=9><<===8@759.48844.4:5:5433333333#3-3;:;:888:>@<@BCDCCC1<A>@39999'8;;2348?>>?8333(2.5;/3359)..-2---..5576<988,577967859>>>><@<ABD?CCABBAAA;>>AA??<?@:=?>6;<<==8=AA=AAAAA/CB8877>>88699>.9188888(87(6:;;A9@@@;;78?8?:A??27>>188=?755552678898822257858==7=>@AA<;;;A<?9>=877
@ATNG8:05094:05430
GATGGTAGGACGAGGTCTGAGAGGTACTCATTCGTTTCGGAAGAGACAGGTACGTTAATAGTTAATAGCGTACTTCTTTTTCTTGCTTTCGTGGTATTCTTGCTAGTTACACTAGCCATCCTTACTGCGCTTCGATTGTGTGCGTACTGCTGCAATATTGTTAACGTGAGTCTTGTAAAACCTTCTTTTTACGTTTACTCTCGTGTTAAATATCTGAATTCTTCTAGATTCCTGATCTTCTGGGTCTACGCTCGTCGCGCTACCATCGAATGAGGTTAGTCT
+
CCCB?ACC@DB?A@@BBBCCCDC@AABCD@@>@CDD=BB?C@BBBCCCD@CBBBB?B@BBBB?B>AABBBBCCB?;::::)9B=AABB=BEBB?AAC?CC599?@AA=BABBCCCC>AA@;?:@@>>>BBC?DCCC?BBBB@@=;>>AAC>>>>;;::;?A9=:>?@?BBD@@<=>>DD5B;>:88888(89>AB=BB>>??@@@A:>>9>>@A@@@;?;@A=AAAA??;?;@@BB>>:>@@A9>>==>BBB===?@=<<<996;<=AA:>>??<?;??;;:
@ATNG8:05095:05427
GATGGTAGCGCATATCAGCGCAGCCCAGAAGATCAGGAACTCTAGAAGAATTCAGATTTTTAACACGAGAGTAAACGTAAAAAGAAGGTTTTACAAGACTCACGTTAACAATATTGCAGCAGTACGCACACAATCGAAGCGCAGTAAGGATGGCTAGTGTAACTAGCAAGAATACCACGAAAGCAAGAAAAAGAAGTACGCTATTAACTATTAACGTACCTGTCTCTTCCGAAACGAATGAGTACGATGAGATCTCGTGTGCTACATCGAATGAGGTTAGTCT
+
CABC@CAA@?;?@@@B@@@BB@@@B=BBB>@@BABB8;::AABB:;69>9<;?>955555$9299;B@@BB@BB6>@<;;;;*;>=A@CCC;BA@=?BAA@CC@@?@@BB?BAA?BBBBC:;;BCBCCCCBA?ABBB@BBCBCDCC?B?C;;7;C@@ACCD@BBBBBBACC?BBB@CCBBB<AAB?CBEEE2BB>ABBBBBBBB?B>AACC?B=@=BAA=@ABBBCDDD@AAA<ABB?BBBABCBABADABACBAAAAAA998B???@A@<@A@@=@;?@A;;
@ATNG8:05048:05472
GATGGTAGACACGTGTGCTCTCTCGTACTCATTCGTTTCGGAAGAGACAGGTACGTTAATAGTTAATAGCGTACTTCTTTTTCTTGCTTTCGTGGTATTCTTGCTAGTTACACTAGCCATCCTTACTGCGCTTCGATTGTGTGCGTACTGCTGCAATATTGTTAACGTGAGTCTTGTAAAACCTTCTTTTTACGTTTACTCTCGTGTTAAAAATCTGAATTCTTCTAGAGTTCCTGTCTTCTGGCTCTCGTAGACAGATACTACCATCGAATGAGGTTAGTCT
+
<=;<>ACCCCBBABB@ABBB<:=BBHDDDCCB?BCBD>CD@C?CCCCBBB@DCCCC@C@BCBB@B@BBBAABBBB?CBBBB1BB>A77759BAA?BDC?A@598:ABC@BBBCCCCC?@@@<B=BBA@@;::<>AAA:>>A@@@>=>@@@B@@>?59:=;?B<@;>AAAABBAA9==?FD5A8;8;>BAA/A==<<5=::;:;@@@@;?CDD/C==>@=@<?@=AAAA???=A=@@@??=?@@:==@AAA???AAAA@@@@@@A9=<<<<8=?@B=B<AA===
@ATNG8:05054:05493
GTTGGTAGGTGCACATGAGTGTATCCAGAAGATCAGGAACTCTAGAAGAATTCAGATTTTTAACACGAGAGTAAACGTAAAAAGAAGGTTTTACAAGACTCACGTTAACAATATTGCAGCTGTACGCACACAATCGAAGCGCAGTAAGGATGGCTAGTGTAACTAGCAAGAATACCACGAAAGCAAGAAAAAGAAGTACGCTATTAACTATTAACGTACCTGTCTCTTCCGAAACGAATGAGTACCTCTCAGACGCTCGTCCTACCATCGAATGAGGTTAGTCT
+
BC@B@@;@?BBBBCDCCCCCCFCCC>ABC?A>@@:98:ADDCBBBB@CE?@>@CC:9:::*;=@BCBBFDFCCC=BC:::::*;A=@>BBB;BCFACCBDDCC:::;?BB@A@A@CCBABBBBDCCCCBCBB@BCCC>BABBBCDC?C@CCC>ABACCBCB?BBB@?@?BB@CBB?AB@@A<BBB@BBDDD3AA>BBBCBBDBB?B?BBCB>A>AFECC?BBBAAAA?B?BCD=>@A?AAABBBB?BBBBAABBBC>>>BB?BCC@B@AAB>A<>><?;?AABB
@ATNG8:05057:05471
GATGGTAGGCGTGTGAGAGTCTGCCCAGAAGATCAGGAACTCTAGAAGAATTCAGATTTTTAACACGAGAGTAAACGTAAAAAGAAGGTTTTACAAGACTCACGTTAACAATATTGCAGCAGTACGCACACAATCGAAGCGCAGTAAGGATGGCTAGTGTAACTAGCAAGAATACCACGAAAGCAAGAAAAAGAAGTACGCTATTAACTATTAACGTACCTGTCTCTTCCGAAACGAATGAGTACGATGAGATCTCGTGTGCTACCATCGAATGAGGTTAGTCT
+
CBBB@CCC?BBBBBBBBBBBBBDCD=CCC@CCBCBBAC?AABBBCC@CC?C@CC@:::::):>BCFCBBCD::9/9A99999)9?;@>BBB:BBB?BBCBBBBCC?C?CC>>==:=?BAAA?>?AAB?=;=@<@AAA:>>@A@@@@<@<@>B?BBBBBABD?CCCB>>;=@=@DD@BBBBA:@=<899999(9948@AAF?>>?;?<?AAA<A<A;788=AA>>>>><A=BDD;;?@@?????AABABBBBBB??@@??;;;>>>=B>AAA=@B>;8><;=;<A
@ATNG8:05063:05509
GATGGTAGGCACTGCGCACACATCCCCAGAAGATCAGGAACTCTAGAAGAATTCAGATTTTTTAACATCGAGAGTAAAACGTAAAAAAGAAGGTTTTTACAAGACTCACGTTAACAATATTGCAGCAGTACGCACACAATCGAAGCGCAGTAAGGATGGCTAGTGTAACTAGCAAGAATACCACGAAAAGCAAGAAAAAAGAAGTACGCTATTAAACTATTAACGTACCTGTCTCTTCCGAAAACGAATGAGTACACATCGTCGTGTCGTCGCTACCATCGAAATGAGGTTAGTCT
+
87//)/8:)///4;999;95555555&544.5<;::@4926@A@@>>;>=;==;;0000000$/680//8778:3333&33444444#4:-3-4;;:)<::4:;:;79877038=?=BBB?BBBBCDGCCBBCCBBBB=@@9:5;@@BAB@?=A@CCD?DBBBBBBB?CBB@993::3787/7;7788*8<><9999:9%8?;<:9;A>><>188)9::;=C=A@CCB?B??=?><2929988(7??8>>=@CBCDB@?88899>::;;00000009>??>??1337;,/(/8/--
@ATNG8:05064:05511
GATGGTAGTGTGTCTCTGAGAGTAGTACTCATTCGTTTCGGAAGAGACAGGTACGTTAATAGTTAATAGCGTACTTCTTTTTCTTGCTTTCGTGGTATTCTTGCTAGTTACACTAGCCATCCTTACTGCGCTTCGATTGTGTGCGTACTGCTGCAATATTGTTAACGTGAGTCTTGTAAAACCTTCTTTTTACGTTTACTCTCGTGTTAAAAATCTGAATTCTTCTAGAGTTCCTGATCTTCTGGTCTACTACACTGTACTCTACCATCGAATGAGGTTAGTCT
+
CD@@?BCCDCBCBBCBBABBCDBCCHDBBB@@?ACCC?AA?A@CCCCCCB@BCCCD=C@CDBB>B?BBCBCCFCC?BDDED3BB@CABB;@B@@;@@A;AA7;;AGCEBIJCCBBBJBBBB@C?CCDDCCCCACCCC@CCCCCCCCDCBCCCBBB@BCC@BC?C>AACCBCBBB>BB@@@7@>D>;;;;;.;DDLF;A@CDEHCAA@5;;;;*;ABBB@B@BC@CBBCBCC@C@BCBBBB=BAB?BCCBFGDBBBBBCCCCCBBB@B@@@@<@BBB>B@DBBCA
@ATNG8:05066:05491
GATGGTAGGCACTGCGCACACATCCCAGAAGATCAGGAACTCTAGAAGAATTCAGATTTTTAACACGAGAGTAAACGTAAAAAGAAGGTTTTACAAGACTCACGTTAACAATATTGCAGCAGTACGCACACAATCGAAGCGCAGTAAGGATGGCTAGTGTAACTAGCAAGAATACCACGAAAGCAAGAAAAAGAAGTACGCTATTAACTATTAACGTACCTGTCTCTTCCGAAACGAATGAGTACACACTCTCATATGACACTACCATCGAATGAGGTTAGTCT
+
A@>>@CCC@CCBBBBBBBBBBBBCB>CCC@CBBB@@<A?CCDCCCC?CC@D@BAA;;:::):@CCCCCCBA988*7=9;;;;*;B=A<AAA9AJGAEBBBCDCCC?B@BB@BBB?BCCBCCDFDCBCBBDCC?BBBC@BBBBBBBB>CABBB>ACCCCBBC?CCCABA?BB@@@?=??BBA;BAA=@BAAA29949?>:DDD:;8;<@@@@=A<A@CBC@BBAAACB?B?BCC=CBB?BBCBBBCAAABBCDBAAAACAABBBDD@CABBB?BCAA>A?CAAAA
@ATNG8:05067:05471
GATGGTAGCTCTGCTCTGACTCTCCGTACTCATTCGTTTCGGAAGAGACAGGTTCGTTTAATAGTTAATAGACGTAACTTCTTTTTCTTTGCTTTCGTGGTATTCTTGCTAGTTACACTAGCCATCCTTACTGCGCTTCGATTGTGTGCGTACTGCTGCAATATTGTTAACGTGAGTCTTGTAAAACCTTCTTTTTACGTTTACTCTCGTGTTAAAAATCTGAATTCTTCTAGAGTTCCTGATCTTCTGGCGCTCTGTCACGTCTGCTACCATCGAATGAGGTTAGTCT
+
:88:9=<<@@;:555==555:7//)///////4.4888///)/)/////99)5.5555)56;9;;8<:>00//99:4/5.55555$555)59;<)5559455/277*/////95:<=9::5505;;9=8=>0000;<8==>A<==?@CCAAA@@@??@AA=@?A?@@@D:;:B@@@@@A<@ACFG9C?C@CCGED5CBCFF0;;<;<;;:998====*<::;;5;7<@9>?999>@7@7??=??>59:C?B@BBB@@;;:@@@A;9:AAA=:::9818=?=9>;?BB@@
@ATNG8:05069:05502
GATGGTAGGCACTGCGCACACATCCCAGAAGATCAGGAACTCTAGAAGAATTCAGATTTTTAACACGAGATTAAACGTAAAAAGAAGGTTTTACAAGACTCACGTTAACAATATTGCAGCAGTACGCACACAATCGAAGCGCAGTAAGGATGGCTAGTGTAACTAGCAAGAATACCACGAAAGCAAGAAAAAGAAGTACGCTATTAACTATTAACGTACCTGTCTCTTCCGAAACGAATGAGTACACACTCTCATATGACACTACCATCGAATGAGGTTAGTCT
+
9:::+///6=<<<<<==>=;<<>@@8@>D<?999;:29169?;;;=64/)/)///77777'73943555;<8==7;:;;==;(;;.5.599+9>A=>65555///)/)/7)//968:::;;?>=<<::///7)//4405:9;<;::4979//)/98///776:<===A633.333288;<<3::;288999)8:5/...8555516,225527255::949998699)/)/66.66616<::<=====888:78555933339;;6333::433386;6<;;;<
@ATNG8:05071:05481
GATGGTAGAGTACAGTGTAGTAGACCAGAAGATCAGGAACTCTAGAAGAATTCAGATTTTTAACACGAGAGTAAACGTAAAAAGAAGGTTTTACAAGACTCACGTTAACAATATTGCAGCAGTACGCACACAATCGAAGCGCAGTAAGGATGGCTAGTGTAACTAGCAAGAATACCACGAAAGCAAGAAAAAAGAAGTACGCTATTAACTATTAACGTACCTGTCTCTTCCGAAACGAATGAGTACACATCGTCGTGTCGTGCTACCATCGAATGAGGTTAGTCT
+
>DA>?CFBBA@@@CCBCBCDCCDA@?ACC@CBB@::6;>;;<@@AC@DE?C?BBCBBDDC2A>ABBBBBCC???:?>@@EDD1CD@@:BBB8BBB@CDBA@@@0000;>>;@AC?BCCABCDCBBAAACBAB@BBCC?AABBCCBB?B=A;;:;ABBCCCC?BBBCCB?BB@AAA?@@:9927>><=@@@@@'@@=00/??9=??:>:;>@C;B<@?BBB?BBBBAAC@B?BBC=BAA>ABBBBDDBBBBCCCCCBCBCA9:9AAA>BAAAC@DCBB<>;?999B
@ATNG8:05072:05493
GATGGTAGCTCACGTACGTCACACGTACCATTCGTTTCGGAAGAGACAGGTACGTTAATAGTTAATAGCGTACTTCTTTTTCTTGCTTTCGTGGTATTCTTGCTAGTTACACTAGCCATCCTTACTGCGCTTCGATTGTGTGCGTACTGCTGCAATATTGTTAACGTGAGTCTTGTAAAACCTTCTTTTTACGTTTACTCTCGTGTTAAAAATCTGAATTCTTCTAGAGTTCCTGATCTTCTGGAGATACACATGATACTCTATCGAATGAGGTTAGTCT
+
BCBC@DDAABCCBBBCBCCCBBCCBBAB?@@?ACDI>BBACACBABCCB?BBB@A>A?CDDE?B?DDDCCCCCB?????>0@A=@@CC>CDDD?BAB>AA=:9:CDF@BCBAAADD?BAA?D?CAAAAAAA@DCBA?BCC@@@@?????@<<<>;<=<:==8><@@A@@AB@@:>;;:;-;:?<>>DDD/@@?@@8>>??AA??=<6<<<=.=?@@A=A<AA<@@@@@@A<@<@ABA@@<@@@<??><=A?>>>>@?>>>@>>>@@C<:::A=C=???AA
@ATNG8:05074:05507
GATGGTAGGCACTGCGCACACATCCCAGAAGATCAGGAACTCTAGAAGAATTCAGATTTTTAACACGAGAGTAAACGTAAAAAGAAGGTTTTACAAGACTCACGTTAACAATATTGCAGCAGTACGCACACAATCGAAGCGCGGTAAGGATGGCTAGTGTAACTAGCAAGAATACCACGAAAGCAAGAAAAAGAAGTACGCTATTAACTATTAACGTACCTGTCTCTTCCGAAACGAATGAGTACACATCGTCGTGTCGTGCTACCATCGAATGAGGTTAGTCT
+
:><<7=CC?BACA@?<?BBBBCAAA>ADDACCBCCC@CACCCAAACADD@C@CBD;;;;:.;@CECCCCCC:9939AABCEC3CE>A5;;;.;BC?DDCCBBCCC@B?BB@CCC@BBBBBCCCCCCCC@@@B?BBBB>A@??C?AB@B?@@C@BBBBAABB>BACBCB?BC?BBB>BBBBB<B=<9=@@@A2AA;?>>==>CAA:>:==@@<@<@@C@@=@CBBBBB?C?CBB>B?@>?CDBBBCCBBBBAACCBBBBC???BCC?BBABB?CCBB?B@C???B
@ATNG8:05074:05510
GATGGTAGCGCACACATAGATACAGTACTCATTCGTTTCGGAAGAGACAGGTACGTTAATAGTTAATAGCGTACTTCTTTTCTTGCTTTCGTGGTATTCTTGCTAGTTACACTAGCCATCCTTACTGCGCTTCGATTGTGTGCGTACTGCTGCTATATTGTTAACGTGAGTCTTGTAAAACCTTCTTTTTACGTTTACTCTCGTGTTAAAAATCTGAATTCTTCTAGAGTTCCTGATCTTCTGGAGATACACATGATACTCTACCATCGAATGAGGTTAGTCT
+
CCCC>BBCECCBCBCBBBCCCDC@AAAABD@@<?:;;6;C?B@CCCCCCC@CCCA@?@?BBBA@B@DCCCD@@AB<@@@?39>8=8:>3?@A@>ACC?BC9;;@BBG@EBHCBBBCACCD@B@CCCCCBBB@CCCC@BBCCCCCCEBBCCBBBAAA::5;@=@=AA@@@BBBC7;;AAA3@@C>BBCCC0BA;;;0;;ABC;;<AB?BBBB0BBBAA?A9;;9;;CCCCBHD@@@@@@A7;<C@CCCBBBGCBBCCDMCA@@;;5;==>A?@BBCAC?CDABB
@ATNG8:05078:05483
GATGGTAGATACTCGCTGATACACCCAGAAGATCAGGAACTCTAGAAGAATTTCAGATTTTTAACACGAGTAGTAAACGTAAAAAGAAGGTTTTACAAGACTCACGTTAACAATATTGCAGCAGTACGCACACAATCGAAGCGCAGTAAGGATGGACTAGTTGTAACTAGCAAGAATAACCACGAAAGCAAGAAAAAGAAGTACGCTATTTAACTATTAACGTACCTGTCTCTTCCGAAACGAATGAGTACATAGATATACGTATAGCTACCATCGAATGAGGTTAGTCT
+
5:558=<<A@>0-----///-7777.///)//:<:<6<05558:99499-33(3;;33333$34;7//////888916/66@@@*66055;@@2;;;8666<<<<==:=:=@;===;?>9;;CCDBCC@@==00,0<;;+95;;;>BB?C;?<>+00;;00)0<96;=====9=B?895:>BBBCC=A9958=AAB1>?=?>>?;;8255(5499;87;8<<@BB<@@959>>;?9=?A9??B?CABBAAABBBCC???BBAB>==>@>>?=A;;:<:><=@<A:=@@@9
@ATNG8:05081:05509
GATGGTAGTGTGTCTCTGAGAGTAGTACTCATTCGTTTCGGAAGAGACAGGTACGTTAATAGTTAATAGCGTACTTCTTTTCTTGCTTCGTGGTATTCTTGCTAGTTACACTAGCCATCCTTACTGCGCTTCGATTGTGTGCGTACTGCTGCAATATTGTTAACGTGAGTCTTGTAAAACCTTCTTTTACGTTTACTCTCGTGTTAAAATCTGAATTCTTCTAGAGTTCCTGATCTTCTGGAGATACACATGATACTCTACCATCGAATGAGGTTAGTCT
+
:;>>:>;;;>>?:;;;596:99BBCCBBBCB@=@99:*:@<@:?;<;;?=9>>@@AAC?CCBB?B@BBBBBB;:;=;;;;.5:5;//)-8-/)/;;59<7;<==6949C<<ABCC=@@A6;49@@=?999.9549.5;;9;;<<<<<<<===;7944.49.4.4;=>;:://)//555&5.5.5999+9;555)5<:666>;::.555&55555.549<7<<=;::<5:5;<;<<>7;;@9>>>;;;??>?@?@?>>>>>=9>:9<<9;?@@<@<@CCCB
@ATNG8:05083:05519
GATGGTAGAGAGAGCTCTCTCATCGTACTCATTCGTTTCGGAAGAGACAGGTACGTTAATAGTTAATAGCGTACTTCTTTTTCTTGCTTTCGTGGTATTCTTGCTAGTTACACTAGCCATCCTTACTGCGCTTCGATTTGTGCGTACTGCTGCAATATTGTTAACGTGAGTCTTGTAAAACCTTCTTTTTACGTTTACTCTCGTGTTAAAAATCTGAATTCTTCTAGAGTTCCTGATCTTCTGGTATACACACTCGCTCGCTACCATCGAATGAGGTTAGTCT
+
ABB>@CCCCCCCBAB;9:@BCBCCC@AABEBB@BCCC>CC@C@BBBGDCD@CC?@A@G@BABB?CAAAAAABB<A9BGFGG1>84:333,3??A?BBB?@@=:99@@@<>>>A@ABE=?;><?;?@A=;;;A=A>>>B:>>>>===A???BBBB?CBH>>=:=:=>>@@@@@B:==ADE;F:=7;;?>?/@>>>A387A>==>?=<6<<;<+=888@=B=??8;;@?==><@;?>>;;;8==>:==;;;>?=;;;B;;;>>===<8879<8///:0616///8
@ATNG8:05084:05471
GATGGTAGCTCTGCTCTGACTCTCGTACTCATTCGTTTCGGAAGAGACAGGTACGTTAATAGTTAATAGCGTACTTCTTTTTCTTTGCTTTCGTGGTATTCTTGCTAGTTACACTAGCCATCCTTACTGCGCTTCGATTGTGTGCGTACTGCTGCAATATTGTTAACGTGAGTCTTGTAAAACCTCTTTTTACGTTTACTCTCGTGTTAAAATCTGAATTCTTCTAGATTTCCTGATCTTCTGGGCAGACTCTCACACGCCTACCATCGAATGAGGTTAGTCT
+
>;<B9:5?@C??@CBA@@;@BBABCCC==969:@;;>8==9=:>>666569<;;66269=<;;7;7ADCCC;;5=455555$444)9@=<)4495.5;;5::,///:9<666@@>==>9@>>:>3>;>===992:>9;2:9@B=99:99==9955<599=84444.95;?;=<<<@?=D@@&0*//////$/799>4<<B696<:::.555&44455./5772/0/7777.838;444;.4455)5;:<<<9994444<:5<==055888.449:5:345555
@ATNG8:05085:05515
GATGGTAGATACTCGCTGATACACCCAGAAGATCAGAACTCTAGAAGAATTCAGATTTTTAACACGAGAGTAAACGTAAAAAGAAGGTTTTACAAGACTCACGTTAACAATATTGCAGCAGTACGCACACAATCGAAGCGCAGTAAGGATGGCTAGTGTAACTAGCAAGAATACCACGAAAAGCAAGAAAAAGAAGTACGCTATTAACTATTAACGTACCTGTCTCTTCCGAAACGAATGAGTACACATCGCTCGTGTCGTGCTACCATCGAATGAGGTTAGTCT
+
:;;>;>ACC@;;====@>ACCCCCK=BBB?@@CCDCG?AABBCBB=??6:8AAAB?>>>.707@???BAA999,9<;9444$4;.5.555&5::7=B?BCCB:;69===8>9945<<@@BBBCCCBCBCCB@B@@@:;;CD@A?B@C?CBB>CDCBBCBB>BBBBBB>AA?CCB6;;7777(7;;5<?ABA2BB@BAAAB@?>A=A7677=5:5:?CCC@BBAA@>?9?389?9>>=>A@@???AAA=>8888=@<<;;:;9::9949>877495561538////
@ATNG8:05086:05511
GATGGTAGGAGACACGTCGCACACGTACTCATTCGTTTCGGAATAGACAGGTACGTTAATAGTTAATAGCGTACTTCTTTTTCTTGCTTTCGTGGTATTCTTGCTAGTTACACTAGCCATCCTTACTGCGCTTCGATTGTGTGCGTACTGCTGCAATATTGTTAACGTGAGTCTTGTAAAACCTTCTTTTTACGTTTACTCTCGTGTTAAAAATCTGAATTCTTCTAGAGTTCCTGATCTTCTGGGCAGATCTCTCACACGCCTACCATGATGACGTTAGTCT
+
@ACC@CCC?BBBCBCBBCCCBCBBB;;;?A;;80CDA5>@,0+0//=@@@>BCCBB@C;;;CC@D?AAABBB@:<599373$386;CCD=BBBC?DBB@DC=???A@@=@@A@ABBA?AAA?B??=>/////5777;4<>=@=:=888=;;;679//.//534929>>>?:?==12/777+75;)//666)6==@@2:>@@>=<::9/7888(8888;9>;AD=AA>><7:3:4:9;@?A=;;;B:A==888;??>::---=4----3669=8/./524425,
@ATNG8:05086:05512
GATGGTAGTGCGTGAGAGAGAGACCCAGAAGATCAGGAACTCTAGAAGAATTCAGATTTTTAACACGAGAGTAAACGTAAAAAGAAGGTTTTACAAGACTCACGTTAACAATATTGCAGCAGTACGCACACAATCGAAGCGCAGTAAGTATGGCTAGTGTAACTAGCAAGAATACCACGAAAGCAAGAAAAATAAGTACGCTATTAACTATTAACGTACCTGTCTCTTCCGAAACGAATGAGTACATAGATATACGTATAGCTACCATCGAATGAGGTTAGTCT
+
<<<<?BACCDBBCCBCCCCCCCCCC>CCCEGCFCDC@B?BECCBBB@CC@B?A@@?==??.>?ABBBCBBB><;3;=9;;;;*;@=>@DDD;CCEACCCCCCCBB?B?@@>@BB@CCBBBBBBDCCCCCBBB?CCBB?@@@BBBCC?BBBBB@BCBBBCBB?BBBBBB?BG@CBB=AADEE>BBB?BBABB3AC@B>@>CC<<<9<9=>AE=C<AADA@>@C@A?CB?C?AAA=DDD?BAAABBBCCABABCCCBB???:;;BAA<@@@AB<@??@<@<?AAB>
@ATNG8:05089:05487
GATGGTAGCTCACGTACGTCACACGTACTCATTCGTTTCGGAAGAGACAGGTACGTTAATTAGTTAATAGCGTACTTCTTTTTCTTGCTTTCGTGGTATTCTTGCTAGTTACACTAGCCATCCTTACTGCGCTTCGATTGTGTGCGTACTGCTGCAATATTGTTAACGTTAGTCTTGTAAAACCTTCTTTTTACGTTTACTCTCGTGTTAAAAATCTGAATTCTTCTAGAGTTCCTGATCTTCTGGTATGACTAGTGTACTACTACCATCGAATGAGGTTAGTCT
+
ACCC@CCBA?;;==@@=;>;>>>>>@@@@@CF@CBBA8<;5<=ABABBBB?BB@00,0+0*000)0<?;DBBBAA@=88999+=:6;373,3;;=:>>=858349;<9>4?::?BBCB?B::59>===;;:?@<@BBA:=>?B>>>@??@@A>>>?=>>>:>><A=@??=?CA;;8<ACFC;A=C;AAABB/A;;<B9>;;:=?><>=47777)6///=7=9AC====CCCC=D=@@@??A:>>A=A@???EGGAAABBBCCBBBEACBB;;6;;;@?B?CBB@@
@ATNG8:05090:05495
GATGGTAGTATCTGCACACTCTGTCCAGAAGATCAGGAACTCTAGAAGAATTCAGATTTTTAACACGAGAGTAAACGTAAAAAGAAGGTTTTACAAGACTCACGTTAACAATATTGCAGCAGTACGCACACAATCGAAGCGCAGTAAGGATGGCTAGTGTAACTAGCAAGAATACCACGAAAGCAAGAAAAAGAAGTACGCTATTAACTATTAACGTACCTGTCTCTTCCGAAACGAATGAGTACTATAGACTATCTGAGACTACCATCGAATGAGGTTAGTCT
+
::::;?@AB@@?BCCCCBCCCCCCCACDHACCCCBB?B=@@BBBBC>AC;;8;CB?????.?;??AA@>@?899+9@@CCCC1@?;:2999*9@A?A;;;CCBBB@B?BB?BFC@BBCCBCBBCFCCCBBCC@CCBC?BBBAAACB@CAD@@>@ECC@@@C?BBDDCC@BB<>???BBAAA<ABB?CBDCC3BB?BB>??BB::6:=ACAD:>;>=A@@=@@@@?AA?B>AAD@FBB?BCBBBBBBBBBBBAAACBBBAAA???>9>?@@A>BB??<?<@AAAA
@ATNG8:05090:05519
GATGGTAGCTCTGCTCTGACTCTCGTACTCATTCGTTTCGGAAGAGACAGGTACGTTAATAGTTAATAGCGTACTTCTTTTTCTTGCTTTCGTGGAATTCTTGCTAGTTACACTAGCCATCCTTACTGCGCTTCGATTGTGTGCGTACTGCTGCAATATTGTTAACGTGAGTCTTGTAAAACCTTCTTTTTACGTTTACTCTCGTGTTAAAAATCTGAATTCTTCTAGAGTTCCTGATCTTCTGGGCAGACACTCACACGCCTACCATCGAATGAGGTTAGTCT
+
BCCC?BACBBBBCCCCB@ABCCCECDDDDBBA?BCCD<AB?C?CBCCBBB@CCCCC?B@CECB?CADCCCCCCDD?DDDDD1CB@CBCF>CCCC@EAC@CB?AABCCC@CBBBCDDE?A@B?B?BDCCAAAD@DDCC?CBBBBCBCCBBBBBBBB@DCC<AB@D?BABBBBCCC@CBBBB9B@C?AAGJJ5CCCBB>CCCCCBBBBA5;;;;*;AABB@B?BB?BBCCCBB?B@CDDDBB>AADD?BA@@CCCCBBBBCCD>ABE@C@A@FA@A@B@B?CCBBB
@ATNG8:05093:05484
GATGGTAGTGTCAGTGCGCGTCGTCCAGAAGATCAGGAACTCTAGAAGAATTCAGATTTTTAACACGAGAGTAAACGTAAAAAGAAGGTTTTACAAGACTCACGTTAACAATATTGCAGCAGTACGCACACAATCGAAGCGCAGTAAGGATGGCTAGTGTAACTGCAAGAATACCACGAAGCAAGAAAAAGAAGTACGCTATTAACTATTAACGTACCTGTCTCTTCCGAAACGAATGAGTACACACTCTCATATGACACTAATCGAATGAGGTTAGTCT
+
/99<97844449:<<<<=<66665555554555:9949.5455=;<854.4.4:337:=:):99=?;:::<<<=6;;BD@@D1AA<;;>AC7@AA>A;;;=@@>>8=2998=99.4;99:@B?>?@>999>><@??@=AA??@@9930:@00+0<>>>?CB=>>@@@:@A=ABC?BB?>9=9;6;<<<<,=A5::AABBBBF?B@@??A>B?BBCBC@AA@BBAA>@<@A@8@00*09;;;;;>>?<>=BCB>>?B877773,399<6444:8=498///
@ATNG8:05094:05511
GATGGTAGCTCGCTGATGATATCTCCAGAAGATCAGGAACTCTAGAAGAATTCAGATTTTTAACACGAGAGTAAACGTAAAAAGAAGGTTTTACAAGACTCACGTTAACAATATTGCAGCATTACGCACACAATCGAAGCGCAGTAAGGATGGCTAGTGTAACTAGCAAGAATACCACGAAAGCAAGAAAAAGAAGTACGCTATTAACTATTAACGTACCTGTCTCTTCCGAAACGAATGAGTACACACTCTCATATGACACTACCATCGAATGAGGTTAGTCT
+
@@@<@BCCBBCCCBBBBBCCBBBCCBCCCACAA@@@=@?CBA:;;A>AC?B?BBAABBBB3B=@>BBBBBBBBB=BB@AAA@,@A=@=ADD<CBCACCCCCICCB?B?;;8;AA>BB@@ACDGEEGBBBDCC@BBBB?BBBBCDCDAD?BBC@BCCCAAAA@BBBBBG@BB?BBC?BA8884:>A>;;<<=,9:39?@?AA@@?;=:====9=8<>>>@<A@@@B@A>B?BFK>BCB@CCEDAABDBAAABBCCDCCBBAAABAB=AABCC?BB:;8;@CBCCD
@ATNG8:05095:05504
GATGGTAGCTCGCTGATGATATCTCCAGAAGATCAGGAACTCTAGAAGAATTCAGATTTTTAACACGAGAGTAAACGTAAAAAGAAGGTTTTACAAGACTCACGTTAACAGTATTGCAGCAGTACGCACACAATCGAAGCGCAGTAAGGATGGCTAGTGTAACTAGCAAGAATACCACGAAAGCAAGAAAAAGAAGTACGCTATTAACTATTAACGTACCTGTCTCTTCCGAAACGAATGAGTACACATCGTCGTGTCGTGCTACCATCGAATGAGGTTAGTCT
+
88;>:BBBCDCCCBBBCCAAABBBG?CCC?DDCBCB@C@CBB@?@C?BB?B@B@@??>>>1??BBCCCB@A>>>3<?:;;;;*;A@A@BLI<FBBABCFBBCC;;8;?BBBECC@C<<;CCCABB??@CAAA@BBBB@BBBBBBBB@C?B>?=?BBBCCCC?BAAABB?CC?>@B;@@@@C3;8819:::9):84788?BC???<@<@@@A=A=>>BBDADDAAABB?B?BAC<@??<?@AAABBBBBBBDCCCACAEB;::????BBBBB@FBBB?B@BBBBB
@ATNG8:05048:05522
GATGGTAGGAGACACGTCGCACACCTACTCATTCGTTTCGGAAGAGACAGGTACGTTAATAGTTAATAGCGTACTTCTTTTTCTTGCTTTCGTGGTATTCTTGCTAGTTACACTAGCCATCCTTACTGCGCTTCGATTGTGTGCGTACTGCTGCAATATTGTTAACGTGAGTCTTGTAAAACCTTCTTTTTTACGTTTACTCTCGTGTTAAAAATCTGAATTCTTCTAGAGTTCCTGATCTTCTGGGTCTACGCTCGTCGCTCTACCATCGAATTGAGGTTAGTCT
+
:::;@AC@@BBCBBBAA@BDCBBB@BBA??A@;A;;;0;:<A?CBBBBBB@CBBBB=@?ABGD@D?ABBDDBCBC<AABBB3BB@EBBB>BCAA?A@@;==2773::=8BB@?BBCD?CBB?><>>?>B>>><??==8=<888>;;;A>>>===>9=8817=8=8=??===?88155555&2+23222255$58335-575...969>;AAAA.<=@@?:?;:;7;>=>;;;5;9>>>;;::99<=2///77;@>>>BBB???@@=7==<<=,/,/770706///;
@ATNG8:05049:05547
GATGGTAGTGTGTCTCTGAGAGTAGTACTCATTCGTTTCGGAAGAGACAGGTACGTTAATAGTTAATAGCGTACTTCTTTTTCTTGCTTTCGTGGTATTCTTGCTAGTTACACTAGCCATCCTTACTGCGCTTCGATTGTGTGCGTACTGCTGCAATATTGTTAACGTGAGTCTTGTAAAACCTTCTTTTTACGTTTACTCTCGTGTTAAAAATCTGAATTCTTCTAGAGTTCCTGATCTTCTGGATAGCGACGCGATATACTACCATCGAATGAGGTTAGTCT
+
<<;;?BCCCBBBCDBBCBBBCCBBCDDDDCCB?B>>>:@D@C?ACCCCCC?BBBCEAGBFDCC@C?CBBBDCDCC?@@@>?1AB@BBCC>C@@B?BBC@EC?ABCCCC@CDCBBBCD@CCC?B?CCCBBB@@=@BCC@BCCCBAAACBBBCBB;;:;CC@CD@D@BBCCBBC@A=A;;;;.;>C=;;;<;*;CABB=BBCCJGCCBB?BBBB2CCCCC@C@CCACBBJCEE@C@BBCCBB?A@B@CCCDHCCBBC;;:BBAAA;;7;AAACA?AAB@A>BCHCC
@ATNG8:05054:05554
GATGGTAGTAGTACACTAGTCATACCAGAAGATCAGGAACTCTAGAAGAATTCAGATTTTTAACACGAGAGTAAACGTAAAAAGAAGGTTTTACAAGACTCACGTTAACAATATTGCAGCAGTACGCACACAATCGAAGCGCAGTAAGGATGGCTAGTGTAACTAGCAAGAATACCACGAAAGCAAGAAAAAGAAGTACGCTATTAACTATTAACGTACCTGTCTCTTCCGAAACGAATGAGTACTGTATCTATGTGTGCGCTACCATCGAATGAGGTTAGTCT
+
CAA>@BBBCCCCCCBBBBCCCB@@?@CAA?BCBBBB@B@CBCCCA@?@D@C?BAA;;;;;*;?BCCCCDCBA@?8<=9:::;*;@>C>BBB=BCEBECCCCCCCC?C?BB@BBCACCCCCCCCBBBBBBCCB@BBBB?BBBBAAAB?C@CAA>ACDDCABC?CCAAAC?BB????;??ABB<AAA?A@ABB2AC@C???C@@@A<?8;;AA7;7;BC@@>?A@@?AA?A?BDD=DCC?@@@CCCCCCCCCCBAAACBBBB>>D??<?@>>>;?C??<>?C@999
@ATNG8:05057:05562
GATGGTAGGCGAGAGTGAGACGCAGTACTCATTCGTTTCGGAAGAGACAGGTACGTTAATAGTTAATAGCGTACTTCTTTTTCTTGCTTCGTGGTATTCTTGCTAGTTACACTAGCCATCCTTACTGCGCTTCGATTGTGTGCGTACTGCTGCAATATTGTTAACGTGAGTCTTGTAAAACCTTCTTTTTACGTTTACTCTCGTTGTTAAAAATCTGAATTCTTCTAGAGTTCCTGATCTTCTGGTGAGATGATGCCATGATGCTACCATCGAATGAGGTTAGTCT
+
>00/17889=?;?DCBCCCCDGBBBDBBCCAA?ACCD>CC?A@@BCDBBB?BBBBA?A?BBBB=<7;::<<<=9<8:9989$9;1799039==9?@>9=@,00;<==:?BCCBBBC<?;B=B=AA>???>>:>>>>:>>>===>888@@A@@@D<@>>;>A=A>A@????<:;7;;;DD5B=B8::;;;*:>=<<6<>>:66//)/7)////(/675:1708;38:5/..55959>9789///;5;==@<<===--,----6969--+----7499>>;?;>>::7
@ATNG8:05059:05527
GATGGTAGACACGTGTGCTCTCTCGTACTCATTCGTTTCGGAAGAGACAGGTACGTTAATAGTTAATTGCGTACTTCTTTTTCTTGCTTTACGTGGTATTCTTGCTAGTTACACTAGCCATCCTTACTGCGCTTCGATTGTGTGCGTACTGCTGCAATATTGTTAACGTGAGTCTTGTAAAACCTTCTTTTTACGTTTACTCTCGTGTTAAAAAATCTGAATTCTTCTAGTATTTCCTGATCTTCTGGGTGTATCAGCGAGTATCTACCATCGAATGAGGTTAGTCT
+
9:CC;CCCBBB;;6CBA@BEBAA@CAABGCBA?BCCC?CCAC?BBBCBBA@BBEED@C@CBAA?A;?;??@=@=@;<<<;<,;?=>>>?+//999*/3;6::/38>:;;7<=:;>?AA????=@;??BB988?8>>=<8=:8:=><9;;=@>>>AB59274<>19.2;<9=8:7:8:<>>>/=8>8;==;<.=>>AA9=;88<?;<>=//////%////:5=3:@6:AB787AA9A:>=@BBC779=;3;;=9;<<;A=;472:;;9>5585>>:>>=@:?5::9:;
@ATNG8:05061:05549
GATGGTAGCTCGCTGATGATATCTCCAGAAGATCAGGAACTCTAGAAGAATTCAGATTTTTAACACGAGAGTAAACGTAAAAAGAAGGTTTTACAAGACTCACGTTAACAATATTGCAGCAGTACGCTCACAATCGAAGTCGCAGTAAGGATGGCTAGTGTAACTAGCAAGAATACCACGAAAGCAAGAAAAAAGAAGTTACGCTATTAACTATTAACGTACCTGTCTCTTCCGAAACGAATGAGTACGTGTGACGTACGTGAGCTACCATCGAATGAGGTTAGTCT
+
---/)///////4494455555555.5996555>00*/5..----93//+/)33999=<='71399333;9333(3344444$4;394999+96616>>=<<<55.439::@AC69;AA@@B@@@@=>==9=.0/79)///:;;/555;49994;9:==5557::?988?BB>BC>8<;8;;3;37////000%/86/0*/>:;?47537:77;6;5229?>.944448;7;4:9;4;44-39<77333389<554=:9=;:444@<=488>>859---)-(--525
@ATNG8:05064:05526
GATGGTAGTACATGATAGACGACACCAGAAGATCAGGAACTCTAGAAGAATTCAGATTTTTAACACGAGAGTAAACGTAAAAAGAAGGTTTTACAAGACTCACGTTAACAATATTGCAGCAGTACGCACACAATCGAAGCGCAGTAAGGATGGCTAGTGTAACTAGCAAGAATACCACGAAAGCAAGAAAAAGAGGTACGCTATTAACTATTAACGTACCTGTCTCTTCCGAAACGAATGAGTACTGCGTCTCACTCTCGCCTACCATCGAATGAGGTTAGTCT
+
DBBA?CDDCBBBCBBBBBBC:;;CC@DDC@BBCCCCAC@CBBBCCC?BB?C@BB?CCCCC5C@CBCICGGEAA@6@C;;;;;*;G@@<@@@4@BC?ABCDBBC@@?A@CC@CCC?BBCCBBABCCCCCCBBB@CCCC?CBCCBBCC@C@CCC@CCCCBCDD?CCBBCB?BB?BBB?AB??>7===999999(9>?;ABBCBBBC9?>>?===A?B?CCC@CC@@@@@<@?ABD@CCC?CBCCCCCBBBBBBBBBBABBBBC@CCC@CBBBC?AA;;::=@DBBB
@ATNG8:05065:05550
GATGGTAGCTATACGTATATCTATGTACTCATTCGTTTCGGAAGAGACAGGTACGTTAATAGTTAATAGCGTACTTCTTTTTCTTGCTTTCGTGGTATTCTTGCTAGTTACACTAGCCATCCTTACTGCGCTTCGATTGTGTGCGTACTGCTGCAATATTGTTAACGTGAGCCTTGTAAAACCTTCTTTTTACGTTTACTCTCGTGTTAAAAATCTGAATTCTTCTAGAGTTCCTGATCTTCTGGATAGCGACGCGATATACTACCATCGAATGAGGTTAGTCT
+
ABBB?BCCCBBBBB==?>CCCHDA<<==@BAA=ACBB>CC@B@BGCBBCD@CDEBB@C?CCCE@C@AABCECB<A9B=>==+=B7AAAC>CCCC?BBB>@A<99:@@A>AAABA@@A=BAB?B?>?>>>==>;>?AB:====;:;>?>===;;;A=?@?=??=?<@@@????:=8=====3<:>98////(/9<<@-//;::97::;6;DEC/ABB8:5:9<@<A;;;<:;5;:>A>>>@<?>?<>CFAA;;888===???BB==:=;;;?<@>?@6;7;===@
@ATNG8:05066:05538
GATGGTAGCTATACGTATATCTATGTACTCATTCGTTTCGGAAGAGACAGGTACGTTAATAGTTAATAGCGTACTTCTTTTTCTTGCTTTCGTGGTATTCTTGCTAGTTACACTAGCCATCCTTACTGCGCTTCGATTGTGTGCGTACTGCTGCAATATTGTTAACGTGAGTCTTGTAAAACCTTCTTTTTACGTTTACTCTCGTGTTAAAAATCTGAATTCTTCTAGAGTTCCTGATCTTCTGGACAGAGTGTGCAGATACTACCATCGAATGAGGTTAGTCT
+
CCDC?CCCCCCBBCCCDBBBCCCCDCCCCCBC@CCCC>CC@CACBBBBBA=BDBCB@B@BBAB@B@BBBCBBBCD?BBBBC3BC?BAAA=ACCC?CCC>BB<>>>B@A?BBBBBBBB>AAA>B>A<;;AA>>:>;;;<>@@>;;>>>@@BC@?>>79:>:?@<@<AAAA@@@AA:=;;;:1;<B=AAAAA/?@===0666//-7--/6:::;,96;;A;C;::6;AA@>>>;?=BADDDD6;;@<@A@>888>>>>=>=@@?@?B;??BAA8;;>>=A<@A@@@
@ATNG8:05070:05525
GATGGTAGCACACGAGATCTCATCGTACTCATTCGTTTCGGAAGAGACAGGTACGTTAATTAGTTAATAGCGTACTTCTTTTTCTTAGCTTTCGTGGTATTCTTGCTAGTTACACTAGCCATCCTTACTCGCTTCGATTGTGTGCGTACTGCTGCAATATTGTTAACGTGAGTCTTGTAAAACCTTCTTTTTACGTTTACTCTCTTAGTTAAAAATTCTGAATTCTTCTAGAGTTCCTGATCTTCTGGGTGCGCTACAGTCTCTCTACCATCGATGAGTTAGTCT
+
CCCC@BCCCCBBBBBBCAAACC@DCC=>=?=B>BBCC<CC?C?;;;B;;9=@B==<;@+0)//:396;AAAB@?:C??@==<'88-333<<3<>54.433-388==A?>?>BBA@AA@A><>C>A>AB;;;;:;?BBA=A>>;;;>===BA?<<8818<<4::5;3:9<<=9:794979::-:3;5:>===*:9988)5899:781726-5575'3.3567(.(./(.5<<==?5;5;;;:<>6<:;;1858<<>>==:;;;;7;=--)----333///16===:
@ATNG8:05076:05528
GATGGTAGCGAGCGAGTGTGTATACCAGAAGATAGGAACTCTAGAAGAATTCAGATTTTAACACGAGAGTAAACGTAAAAAGAAGGTTTTACAAGACTCACGTTAACAATATTGCAGCAGTACGCACACAATCGAAGCGCAGTAATGATGGCTAGTGTAACTAGCAAGAATACCACGAAAGCAAGAAAAAGAAGTACGCTATTAACTATTAACGTACCTGTCTCTTCCGAAACGAATGAGTACAGAGAGTACGATATGTCTACCATCGAATGAGGTTAGTCT
+
>A@:=@@@?@A@;<9CCDCBBCCDF@BCCACCDCCAD?AAEBBBB@CF@D@AAA9:::-9;988@A@@ABBB;@?@@>>>0=B==9CBB4@A@?@CCCCDCBB@C@CC@BCC@CCBACCCDCBBA@@A::6;BBC?AACCCCCC?DABBB?BBBBBAAA?AAC???==95///(//677066=:>@@@>.9959/..88:==-/*/7//(/06<BCF?BA@A>=@,0+0;;5:>>9;>?CCBBBCD???BBBBCDBBB???9:5:>>==8=?;;6;=BBB??
@ATNG8:05076:05555
GATGGTAGCACACGAGATCTCATCGTACTCATTCGTTTCGGAAGAGACAGGTACGTTAATAGTTAATAGCGTACTTCTTTTTCTTGCTTTCGTGGTATTCTTGCTAGTTACACTAGCCATCCTTACTGCGCTTCGATTGTGTGCGTACTGCTGCAATATTGTTAACGTGAGTCTTGTAAAACCTTCTTTTTACGTTTTACTCTCGTGTTAAAAATCTGAATTCTTCTAGAGTTCCTGATCTTCTGGATACACTCATGTGCACCTACCATCGAATGAGGTTAGTCT
+
BBCB@BBCB;9;@@A9:5>@===?>>??=B=A:BBBB>BCAC@CCCBBBB?BB:;;?B>BBBB?B?CCCBBBCCC??@>>>.?=6>@B@=BBBB?A?@;@@599@@AC?BBBBBBBB>A@B>B?BB@BA====@???8;;B;;;?>>>@@@;;;F=;;;<??;?:>>>???CA@=>>>@@5@=B=@@@@?+::8888)8<<::;>888:=EDG/@:;;D<?=?@=???B;;;<>=@@@;;;:;;;8=====;;;;::@AA>>;:99<<:99<8;<<96<=<<<>>
@ATNG8:05080:05528
GATGGTAGCACGACACGACGATGTGTACTCATTCGTTTCGGAAGAGACAGGTACGTTAATAGTTAATAGCGTACTTCTTTTTCTTGCTTTCGTGGTATTCTTGCTAGTTACACTAGCCATCCTTACTGCGCTTCGATTGTGTGCGTACTGCTGCAATATTGTTAACGTGAGTCTTGTAAAACCTTCTTTTTACGTTTACTCTCGTGTTAAAAATCTGAATTCTTCTAGAGTTCCTGATCTTCTGGTAGAGCGTGCATATATCTACCATCGAATGAGGTTAGTCT
+
>CC>?CCCD:66BBAABBB;66?CCABBBBBB?BCCC;CA8;7:CBB>??75:9BA:?69@AB<@00/8<9@@A@=<;;==,8B;988818:9=8=<<7>?3799?<=8>>@799BB?BBB?A=@??<<:::;?>>>=@@@AB>>=>>@@=<<<=5;;=<AA=A=BAA>>>A>>8;;KHD5?<?:==??>+:;;::/;888>=>@AB=@@@@,=///9495@@=B===A@@<@=A?>>;;388?=?@>>>?>>>BD??>@@BA>>:<?A==:>B>>;><@@=<;
@ATNG8:05081:05544
GATGGTAGCAGACGTGACAGAGCGCCAGAAGATCAGGAACTCTAGAAGAATTCAGATTTTTAACACGAGAGTAAACGTAAAAAGAAGGTTTTACAAGACTCACGTTAACAATATTGCAGCAGTACGCACACAATCGAAGCGCAGTAAGGATGGCTAGTGTAACTAGCAAGAATACCACGAAAGCAAGAAAAAGAAGTACGCTATTAACTATTAACGTACCTGTCTCTTCCGAAACGAATGAGTACTATGTAGAGCTCTATACTACCATCGAATGAGGTTAGTCT
+
AAA>?CCBBBCCCCCCBCDIDCCCC@CCC@CDBCBB?B@CCCAAAC@CC@D?BCCCBBCC3B@CBBBBBABCDD=BBBBBBB5BD?C=AAA9ACFAHCCCCCCCC@C?CD@DCC?BBBCDCCCCCCCCBBBC?BCCC?CBBBBBBD@C@CBB@BBCCCCCC?CCCCCC?CC@???9:9A@@8???<@AABB3BC@C???DB??@<@<@@@A:>:=@CAA?B@@@?BB=A>ACC>CEB?BBBBBBBAACCDCCBBBAAA@>>>>>A<@@@@@;@C8858<@?988
@ATNG8:05082:05531
GATGGTAGCGCATATCAGCGCAGCCCAGAAGATCAGGAACTCTAGAAGAATTCAGATTTTTAACACGAGAGTAAACGTAAAAAGAAGGTTTTACAAGACTCACGTTAACAATATTGCAGCAGTACGCACACAATCGAAGCGCAGTAAGGATGGCTAGTGTAACTAGCAAGAATACCACGAAAGCAAGAAAAAGAAGTACGCTATTAACTATTAACGTACCTGTCTCTTCCGAAACGAATGAGTACGAGAGTCAGAGCAGAGCTACCATCGAATGAGGTTAGTCT
+
<5459<<@BEECCBCDBAA@A;:6?6==D@666>>@=B>BBBBA@@?AB<@=?BBDDMEH5A?BHBABBICCED;@@<;;;;*;A5;5;;;*;B@=BCCGCCDCB@B?BB?BBB@CBBBCCCBBBBB;;;BB>BCBB>AB@@CDCD@B?BAA=ACB@A@CC@CBBBBB?BG@CBB=??BAA9@9939<???/@A=AABABBBAA>A>@ABB?B?A?BBB>B;;;ACC?B@CDB;;;D@DCBDBBCBCBBCBBBBBA????????@=A?:::;>B;<5;5;A@;;
@ATNG8:05092:05544
GATTAGAGAGAGCTCTCTCATCGTACTCATTCGTTTCGGAAGAGACAGGTACGTTAATAGTTAATAGCGTACTTCTTTTTCTTGCTTTCGTGGTACTCTTGCTAGTTACACTAGCCATCCTTACTGCGCTTCGATTGTGTGCGTACTGCTGCAATATTGTTAACGTTGAGTCTTGTTAAAACCTTCTTTTTTACGTTTACTCTCGTGTTTAAAAATCTGAATTCTTCTAGAGTTCCTGATCTTCTGGGTCTACGCTCGTCGCGCTACCATCGAAATGAGGTTAGTCT
+
<<<9BBBDCBBCBBBA@@@@>=A===<ACD?BBCE@ED9C?CB@@AAA>BBB;;0::><<<@C;BCCCBB?>:6::===+>:<88>>3?A@?<?@BA@@<@??@@@;@>>?>??>:;;;07.2::<9;=>9<<AA188=887997:;A>7577.52717515/5..(.32222,-.(.99+5-2-229999'..279.422-..98/55(5665$269--(-(--(-8779::59555.--7*,,77)---33=585:;88;7885A9988222,.899(-)--288
@ATNG8:05094:05555
GATGGTAGTGTGTCTCTGAGAGTAGTACTCATTCGTTTCGGAAGAGACAGGTACGTTTAATAGTTAATAGCGTAACTTCTTTTTCTTGCTTTCGTGGTATTCTTGCTAGTTACACTAGCCATCCTTACTGCGCTTCGATTGTGTGCGTACTGCTGCAATATTGTTAACGTGAGTCTTGTAAAACCTTCTTTTTACGTTTACTCTCGTGTTAAAAATCTGAATTCTTCTAGAGTTCCTGATCTTCTGGGATGTGTGCGCAGTGCCTACCATCGAATGAGGTTAGTCT
+
;;;;=?;>AA;><<555666<=<<=655==5;8:BCD<BA=@<::9?@BB=AAA;;;,;;@@@A4:79@;=A00)/;4/0///$/0+5:@@1@@9;4:@B=<C?AB@B@B=ACBABBBA=@CC?BACCCC;;;B=ACBB@BGCCCCCCCCCCCBBAB?CCC@BB?B?AABCBCCCC@CCCCC;C@C?@@@@@0@@CDC=B::;BBCBCB=AAAA0@CCBC@BADD@DDBBCBB@B@BBBCCB?C??@8A000>@@ACBCBBBF@DCBABCDCC@BCCC@C@CCBBB
@ATNG8:05095:05537
GATGGTAGCACACGAGATCTCATCGTTCTCATTCGTTTGGAAGAGACAGGTACGTTAATAGTTAATAGCGTACTTCTTTTTCTTGCTTTCGTGGTATTCTTGCTAGTTACACTAGCCATCCTTACTGCGCTTCGATTGTGTGCGTACTGCTGCAATATTGTTAACGTGAGTCTTGTAAAACCTTCTTTTTACGTTTACTCTCGTGTTAAAAATCTGAATTCTTCTAGAGTTCCTGATCTTCTGGGCAGACTCTCACACGCCTACCATCGAATGAGGTTAGTCT
+
CCCC>AABBBBCBBBDDCDBBBBB;;05@BCC@CCCC>C@C@CBCCCCD?CCBBD?B?BCCC@C?BBCBBBBBB>BBCCC1AA<ABBA;ACCD@BBB>BB<???CCD?BABBBAAB>BBB>B>B??B<<<<;AAAA9>>>>===AAAA??@>>@<=>?<??;?;?DDCA?AAA8==>CC5D=D:>>??>/?A<<<6<:9:==@===5::::.;>>>B<A<AA<AAAAAAA;A<A?AAAA7::>>7>?>8:8>>>@AAA@A;@A@;>:::=:??>><><?@@@A
@ATNG8:05096:05550
GATGGTAGCGCACACATAGATACAGTACTCATTCGTTTCGGAAAGAGACAGGTACGTTAATAGTTAATAGCGTAACTTCTTTTTCTTGCTTTCTGTGGTATTCTTGCTAGTTACACTAGCCATCCTTACTGCGACTTCGATTGTGTGCGTACTGCTGCAATATTGTTAACGTGAGTCTTGTAAAACCTTCTTTTTACGTTTACTCTCGTGTTAAAAATCTGAATTCTTCTAGAGTTCCTGATCTTCTGGGTCTCTCTCTCACGCACTACCATCGAATGAGGTTAGTCT
+
88;;6?B0;:BBBAABBBBCB;::CBBCC;;;.999;1::.55)59;7//-0-----(-057:<.5.5555//727;,//;::'//+//9:(///5806-/)/7(--//894/566>9994955254555/////:4////)595559;;99555449<.65;1659=9665::55597;9:99+9.4.45==>+==@A@7=5000/////)////$55555.56<;4555555;4947::://)//::1<;;;:@@9999955565:<755544.4;;;8=9==<:7
@ATNG8:05048:05598
GATGGTAGCTATACGTATATCTATGTACTCATTCGTTTCGGAAGAGACAGGTACGTTAATAGTTAATAGCGTACTTCTTTTTCTTGCTTTTCGTGGTATTCTTGCTTAGTTTACACCTAGCCATCCTTACTGCGCTTCGATTGTGTGCGTACTGCTGCAATATTGTTTAACGTGAGTCTTGTAAAACCTTCTTTTTACGTTTACTCTTCGTGTTTAAAAATCTTGAATTTCTTCTAGAGTTCCTGATCTTCTGGAGATATCATCAGCGAGCTTACCATCGAATGAGTTAGTCT
+
59@<9=A@<<<<<;;;;>>?;;=666;=<;;;:666@3;;2625==>>==?B>@>@.9.44;<5<455<==9:5545<===+;;693333&34:;055;6883///(//--(-5//(/88:6===8=6833......5222/222786622..633......2.555,5.222622222388=;:.9-/-.,666(,,,,,(,,,24044668816999(3..(.7(..'27.7<>>;;;;A<@@>@663/9;7///658777@?A;98//.)/6063339*,,,,,,,,,47
@ATNG8:05054:05617
GATGGTAGAGTATCATGTGTATCTCCAGAAGATCAGGAACTCTAGAAGAATTCAGATTTTTAACACGAGAGTAAACGTAAAAAGAAGGTTTTACAAGACTCACGTTAACAATATTGCAGCAGTACGCACACAATCGAAGCGCAGTAAGGATGGCTAGTGTAACTAGCAAGAATACCACGAAAGCAAGAAAAAGAAGTACGCTATTAACTATTAACGTACCTGTCTCTTCCGAAACGAATGAGTACTGTATCTATGTGTGCGCTACATCGAATGAGGTTAGTCT
+
CCCC@BAAA@@BCBBBCCCAAADCCACAA?ADCCCC?B@CDBBBBB?BD@D@DCA@@@@@0@@CCGCCCBCAAA<ACBCCCC2BB=C?BCC:CCEBECBCBBBBA>A>@@<@AA?DBBBDCCBCBCCDAAAD@DCBB?ACCCCCCB?DBCBB>BBBBBBDC?BBCC@?:>A<AAA599@@>8?:93:>==>.?A?BBBBCCBBB?B?A@@=8>:=ACAA?AC@@@BB?B?ABB;@@C=@@D???BBBBBBBCB??????999@@BBBCCC=AA;;7;5;B;<;
@ATNG8:05056:05579
GATGGTAGCTCGCTGATGATATCTCCAGAAGATCAGGAACTCTAGAAGAATTCAGATTTTTAACACGAGAGTAAACGTAAAAAGAAGGTTTTACAAGACTCACGTTAACAATATTGCAGCAGTACGCACACAATCGAAGCGCAGTAAGGATGGCTAGTGTAACTAGCAAGAATACCACGAAAGCAAGAAAAAGAAGTACGCTATTAACTATTAACGTACCTGTCTCTTCCGAAACGAATGAGTACTATAGACTATCTGAGACTACCATCGAATGAGGTTAGTCT
+
DDDD?BCBABBCDBBBCCBBCBBEGACBC@AA@DAB>B@CBBBB@@=@B?B@BCAABBAA3B@BBCCCBAB<<<7<>?@DJJ5BB?C@CCC;BBC?BCDBCEG;;:;@BB?BEE@BBCCBCBBBBBBABB::8;BAB?C@AACCBC?D@CBB@BBBCCAAA?CCBBBCACC?A@A?BBCDC=B9999BBBB3BB@B988BB@??:><AAAA=C==>B@@=@CA@@BB@B?BCC>BBB?BBBBCCBBBBBAAABBBBCB???CCCC?BAAAC?CC?><>?ABAAA
@ATNG8:05056:05592
GATGGTAGGTGCACATGAGTGTATCCAGAAGATCAGGAACTCTAGAAGAATTCAGATTTTTAACACGAGAGTTAAACGTAAAAAGAAGGTTTTACAAGACTCACGTTAACAATATTGCAGCAGTACGCACACAATCGAAGCGCAGTAAGGATGGCTAGTGTAACTAGCAAGAATACCACGAAAGCAAGAAAAAGAAGTACGCTATTAACTATTAACGTACCTGTCTCTTCCGAAACGAATGATACCTCTCAGACGCTCGTCCTACCATCGAATGAGGTTAGTCT
+
::;;000A-99:>:>?;ABCCCBAA<@@?2449949.989596/:;50/)/)/7779;;;+:5;=55557//)/;.7//////$/;4:4;;;+9;;495;:;;9BC@C@CC>BAA>AABA@00000/:;9999499::5;=<;<=BB?C@A@@<@@@@@BBC@CAAA??9>A=@@@<9888929=>=BBBBB3A?7<><><@A>>:?375;=8=8==;;949A?A999=@49:>8>:>;??==88189889000000>>//*7<<17889832..3.3368/.-
@ATNG8:05057:05612
GATGGTAGCTCACGTACGTCACACGTACTCATTCGTTTCGGAAGAGACAGGTACGTTAATAGTTAATAGCGTACTTCTTTTTTCTTGCTTTCGTGGTATTCTTGCTAGTTACACTAGCCATCCTTACTGCGCTTCGATTGTGTGCGTACTGCTGCAGTATTGTTAACGTGAGTCTTGTAAAACCTTCTTTTTACGTTTACTCTCGTGTTAAAAATCTGAATTCTTCTAGAGTTCCTGATCTTTCTGGGTCTCTCTCTCACGCACTTACCATCGAATTGAGGCTAGTTCT
+
@@BB?@B@AAAA;;5<565BBBBBCCBBBB@>;A;:;.<A@C@BBDECBC@BDBBC@C@CCCC@C@BBBBGA@>@>::9999%73:;;BC<>CAA>ACC>AA9::@@??<?ABEBBBB?BCC<?<;??>>>@@<@A=<9==;=>@???BBBB@?@?@@@@=>>;><@AAB@@@BC<>??EE5A5:488888(6>===7=:;;:=;;//)/797*58=;>9>;==:=???<==5;5;<<<788)8>=>7?;;;?>?????>=96/-+-70,,,77),),22),,,66066
@ATNG8:05060:05577
GATGGTAGGCGTGTGAGAGTCTGCCAGAAGTCAGGAACTCTAGAAGAATTCAGATTTTTAACACGAGAGTAAACGTAAAAGAAGGTTTTACAAGACTCACGTTAACAATATTGCAGCAGTACGCACACAATCGAAGCGCAGTAAGGATGGCTAGTGTAACTAGCAAGAATACCACGAAAGCAAGAAAAAGAAGTACGACTATTAACTATTAACGTACCTGTCTCTTCCGAAACGAATGAGTACAGAGAGTACGATATGTCTACCATCGAATGAGGTTAGTCT
+
888;=AB@<B:;;AA@CBBB@@00-/<<;@CB;;29.5:==9>=;>A5;.9CC;;;;;*;9@@@ABBCCBBB<BA;;;;.9?293:AA5?>?9?889?A@?=3:399299939?A?ABBBB@@AA==::4:<:;5;;;=;;;>;?:>>C@BDAAABAA=AAA@CC@A@=@::3:?@=?9@@A>ACCCC2??<?@@@?=>A99289=;;;*0*0000?8?:99:9<9:3555(599.7;==785?>:><B?@@A@BCBA???B<177>--)-7--)-279766
@ATNG8:05072:05587
GATGGTAGCTCACGTACGTCACACGTACTCATTCGTTTCGGAAGAGACAGGTACGTTAATAGTTAATAGCGTACTTCTTTTTCTTGCTTTCGTGGTATTCTTGCTAGTTACACTAGCCATCCTTACTGCGCTTCGATTGTGTGCGTACTGCTGCAATATTGTTAACGTGAGTCTTGTAAAACCTTCTTTTTACGTTTACTCTCGTGTTAAAAATCTGAATTCTTCTAGAGTTCCTGATCTTCTGGAGATACACATGATACTCTACCATCGAATGAGGTTAGTCT
+
889;@??<@;4545::565<;A@BCGBBBDBB@BCCD>FG@C@CBBCCCC?CCDCC?C@CCBB?A?CCCCBBBBB?BBBBB3BC?BBBB=BCCB?BBB?BB>A@BCCD?AA@@AAAA>CAA?A?AAAAA@@@<?>?A<@@@<<<?@@@@@@==>A<AAA<>>:><BBAA>>?AA=>>>??5?<A<>>>>=/==:;:-88====A;=<18888+7?@AB=D=@@;?@@A>>=<A=AA>>>A<>>?=<<;AACA>====:::>>?==8<><<=:>>>@<@=AA@@>
@ATNG8:05075:05572
GATTAGCGGCACACATAGATACAGTACTCATTCGTTTCGGAAGAGACAGGTACGTTAATAGTTAATAGCGTACTTCTTTTTCTTGCTTTCGTGGTATTCTTGCTAGTTACACTAGCCATCCTTACTGCGCTTCGATTGTGTGCGTACTGCTGCAATATTGTTAACGTGAGTCTTGTAAACCTCTTTTTACGTTTACTCTCGTGTTAAAAATCTGAATTCTTCTAGAGTTCCTGATCTTCTGGGATGTGTGCGCAGTGCCTACCATCGAATGAGGTTAGTCT
+
888.4444.4;945555<<9;;;;;;=;;;>04444)447<.55565;<856565.59====;@<@?>==;954.44;==+>>:<:::3::;;9==C<AA666=@>A7;:9:>>@@=@??;;9>>>CCBBA?CB9:69999@@@@AAAA?AA::69@@<@A:>:?>>@A===D49999)5.555555$5<<=>466>>D;9995.5555$5;555.5.55.5599978274://///)/-77.7///7999;556;=>7<<>044444.4444.368566?
@ATNG8:05083:05604
GATGGTAGTATCTGCACACTCTGTCCAGAAGATCAGGAACTCTAGAAGAATTCAGATTTTTAACACGAGAGTAAACGTAAAAAGAAGGTTTTACAAGACTACGTTAACAATATTGCAGCAGTACGCACACAATCGAAGCGCAGTAAGGATGGCTAGTGTAACTAGCAAGAATACCACGAAAGCAAGAAAAAGAAGTACGCTATTAACTATTAACGTACCTGTCTCTTCCGAAACGAATGAGTACTACTCTCAGAGACACACTACCATCGAATGAGGTTAGTCT
+
55:>:>CCBBBBBBBCBBBDCCCEC=CCJAFCCC;;8;>AABCBBB>AA>A?BA?><<<<,?=@BBCCBBC99929AAAABB1AB=@5;;;&9=99;CCAB?BCBIACB@CCCACCCCCCCCCBBBCCCCC@BABB@BBCBBBCC?C?AAB?BDDCCBBC?DCBBAA=AD@DCC?BA??@9?>>;89999):918ACCCCBBB?C>BABB?C?BBBBB?ABAAA>>=C=AAA:A@A=@B@@;;;C@@@DBBBBBBBCCBBBCA@=ABAAA@CC@?=?@@@@BC
@ATNG8:05084:05573
GATGGTAGCACGACACGACGATGTGTACTCATTCGTTTCGGAAGAGACAGGTACGTTAATAGTTAATAGCGTACTTCTTTTTCTTGCTTTCGTGGTATTCTTGCTAGTTACACTAGCCATCCTTACTGCGCTTCGATTGTGTGCGTACTGCTGCAATATTGTTAACGTGAGTCTTGTAAAACCTTCTTTTTACGTTTACTCTCGTGTTAAAAATCTGAATTCTTCTAGAGTTCCTGATCTTCTGGGTGTATCAGCGAGTATCTACCATCGAATGAGGTTAGTCT
+
@@<<?BAABA?;;=A@000///;?A@@A@BAA=A<;;0;<4;=CCCCEIIAGC:;;>A?BCCB@C@;<;D???4:139999)334>899(7=<=:?DC?CC99:AA@C@C999AA@A>AAC?@<?@A>>>@@<:::A688AAAA>;;;=>=888A:==A=AB;@<@@@@@@@@@;>>@DD;C=@:==BCC/===?E;DB888??>==9:<<<+7///;9=7@A<>>>=>>@<@<@?888>5;;;A9;;;@>>>>>>====?>>>>5;;<=><@@AA<A<>>>BC
@ATNG8:05085:05617
GATGGTAGAGAGAGCTCTCTCATCGTACTCATTCGTTTCGGAAGAGACAGGTACGTTAATAGTTAATAGCGTACTTCTTTTTCTTGCTTTCGTGGTATTCTTGCTAGTTACACTAGCCATCCTTACTGCGCTTCGATTGTGTGCGTACTGCTGCAATATTGTTAACGTGAGTCTTGTAAAACCTTCTTTTTACGTTTACTCTCGTGTTTAAAAATCTGAATTCTTCTAGAGTTCCTGATCTTCTGGATATGAGTGACTCGTGCTACCATCGAATGAGGTTAGTCTATCACCGACTCCCATAGAGAGGCT
+
?>>>?B??@@@@ABA@@;>BCB@>C?:55<661:JFI?ED@C@@@@BB:::;A@CG;@7;5:;5:>?BACBA>:<633333$336==?><@CAA=AAA;??;???@=@;A989BABB?A=><@<???=:;;;6;AAA:>>>888:;;;;===;:94756456/63769;66622,27:7:+94;487777(79>@A:A>==??>>888-8>>>+;;>::5:7//*/>=;>>A<>;>@ADGE=?;;7;===AAAAAAA888//-73717:;;=7=@DD;>;>C>>>>???>:>>>==</68763333.22
@ATNG8:05086:05601
GATGGTAGTGTCATATGAGAGTGTGTCTCATTCGTTTCGGAAGAGACAGGTACGTTAATAGTTAATAGCGTACTTCTTTTTCTTGCTTTCGTGGTATTCTTGCTAGTTACACTAGCCATCCTTACTGCGCTTCGATTGTGTGCGTACTGCTGCAATATTGTTAACGTGAGTCTTGTAAAACCTTCTTTTTACGTTTACTCTCGTGTTAAAAATCTGAATTCTTCTAGAGTTCCTGATCTTCTGGCTCTCGTAGACAGATACTACCATCGAATGAGGTTAGTCT
+
?ABB@DACBCCCCCCCCCCCEEBCCBCBCBB?BCDD=AA?C?CCCCCCC@CCGCC@CACDCC@C@CCCCBBBDD@CCCCC5CC@BBBD=CCBC?CCC@BB<AAACCD@CEDFCECC@DDD?B?CCCGBCBC?BBCC@CDCCCCCCDCCCCCCCB>BCF@@?>??CGCCCCBBB@BBABB8@;@;:;:::*:B@AA>BBDDCCCCCCACDCC5CBBBCABACC@CCCCCBC?B@CCCCCC>?9999?@ACCCCCCCCCCCCBBBC?CCACC@CDCC?B?AC999
@ATNG8:05087:05595
GATGGTAGTGTGTCTCTGAGAGTAGTACTCATTCGTTTCGGAAGAGACAGGTACGTTAATAGTTAATAGCGTACTTCTTTTTCTTGCTTTCGTGGTATTCTTGCTAGTTACACTAGCCATCCTTACTGCGCTTCGATTGTGTGCGTACTGCTGCAATATTGTTAACGTGAGTCTTGTAAAACCTTCTTTTTACGTTTACTCTCGTGTTAAAAATCTGAATTCTTCTAGAGTTCCTGATCTTCTGGACAGAGTGTGCAGATACTACCATCGAATGAGGTTAGTCT
+
??A>@CCCCBCCCCBBBCCCCCCCCCCCCCBA>A???<AB?B?BBBBBCC?CCCCC@C@CCCC@C?CBBBBBEEE=99999.:D=BBBB:@BBB?BCC@IC@BBBCCCADCCCCCCC?CBA?A@DBBBCCCC=AACD@DBBBBBBBCCCCCBAAD=BBC?BB?B?CCCCCCBCC@D::::6:?D>BBCCC5BCCCD=BBCCCFDBAA4;;;;*;ABBB@B@BCABBBCCBB?B@DCCCCC>BAB@CCCCCDCCCCBCBDBBBBCB?BACCDADCAA>@?BCABA
@ATNG8:05087:05607
GATGGTAGACATATCGTACTCTCTGTACTCATTCGTTTCGGAAGAGACAGGTACGTTAATAGTTAATAGCGTACTTCTTTTTCTTGCTTTCGTGGTATTCTTGCTAGTTACACTAGCCATCCTTACTGCGCTTCGATTGTGTGCGTACTGCTGCAATATTGTTAACGTGAGTCTTGTAAAACCTTCTTTTTACGTTTCTCTCGTGTTAAAAAATCTGAATTCTTCTAGAGTTCCTGATCTTCTGGTGTCGTCTATCATGTACTACCATCGAATGAGGTTAGTCT
+
@@B>@BBBBBCDCCCCBCCCCCCCCCBBBDCC?CBBB=BB@C?CBBCCCC@CCD??<?@BBDB?B?AAACCCCBA=ABCCC3BB?BBBB>B==@@CBA?BB=???CAA>BBDDA>@@;@>@;A;AA???>>>;AA@@7@AAA==>>>>AAA@>=?=>>><@@<@<A@@@AAAAA<A????5>8<7::999):A===8=>>?>A=><188888%9:;;A=B=??<?>>?@@?<A<ADDB??;=>==@@=>;>><>AAA===AA<<<=AAAAA9>?AA;@<@@A::
@ATNG8:05088:05574
GATGGTAGTATCTGCACACTCTGTCCAGAAGATCAGGAACTCTAGAAGAATTCAGATTTTTAACACGAGAGTAAACGTAAAAAGAAGGTTTTACAAGACTCACGTTAACAATATTGCAGCAGTACGCACACAATCGAAGCGCAGTAAGGATGGCTAGTGTAACTAGCAAGAATACCACGAAGCAAGAAAAAGAAGTACGCTATTAACTATTAACGTACCTGTCTCTTCCGAAACGAATGAGTACACATCGTCGTGTCGTGCTACCATCGAATGAGGTTAGTCT
+
:<=<9;;;A=BBB=@>666==>@@@:==<8<;9=99159>=<<<<;:9949<@???@@@@2@?BBBACBCD???899;????0>>395:<<0=@?79:A<;;BBB5;6;A<@@C@BB@?@@@@66666=;;::==6989BBBBCAA:<8000+0>>>??CC@DB@???9;;9==;/7///)///(/999=0?;647488867649155594:498@?C9<:555<;7?455<4;;:7477==:@=88>==;;;:A@>??7777?077??>8998;6;9??@A@
@ATNG8:05090:05598
GATGGTAGAGTATCATGTGTATCTCAGAAGATCAGGAACTCTAGAAGAATTCAGATTTTTAACACGAGAGTAAACGTAAAAAGAAGGTTTTACAAGACTCACGTTAACAATATTGCAGCAGTACGCACACAATCGAAGCGCAGTAAGGATGGCTAGTGTAACTAGCAAGAATACCACGAAAGCAAGAAAAAGAAGTACGCTATTAACTATTAACGTACCTGTCTCTTCCGAAACGAATGAGTACACATCGTCGTGTCGTGCTACCATCGAATGAGGTTAGTCT
+
::;;=D@C@@A=BDC@AADCBCBBBB@A?@BACAA?B@BBBCCDD?BB?DABB@@@DEE5D@BBBBCCEJEEE;CB;;;;;$9;5;2555&5997565<>><<?<?:>A=@??699?8:9DBCCBBCGICB?BBAA=@@@BBBCB@C?CA@?@CEECCCD@CBBBBB@BB?BCB>AABBB=BBB@BBDCC3BA?BCCCDBBBC?B>AAAB7:7:AAA@?BC@@@CB>A?ABG?CBB?BBBCDCAAABDAAACCCBBBA@??BBB@D???B?BC??=?=AAAAA
@ATNG8:05095:05603
GATGGTAGCAGACGTGACAGAGCGCCAGAAGATCAGGAACTCTAGAAGAATTCAGATTTTTAACACGAGAGTAAACGTAAAAAGAAGGTTTTACAAGACTCACGTTTAACAATATTGCAGCAGTACGCACACAATCGAAGCGCAGTAAGGATGGCTAGTGTAACTAGCAAGAATACCACGAAAAGCAAGAAAAAAGAAGTACGCTATTAACTATTAACGTACCTGTCTCTTCCGAAACGAATGAGTACAGAGAGTACGATATGTCTACCATCGAATGAGGTTAGTCT
+
:;;=:====>>>>666<==>==>>>:<=B7;;;?;;4:;?AB;<:G@CB?C?@@?@?BBB/B>::8998@@B@D>B496@@@+==8=:DFF<C;<7;ABAA@?455/9;>@<A@@=?CBABBCCCCCBBBBCB@BB;;8;ABBBBDB@DAGA@?@DAAABBB?BBBCCB?BD@BB>8;;7777(7;<8999:::%9?;?A?A@@A::598<9??<A;==A;;6:ABBBAB?B=>?C;BA@599AAAABBBBCBCBCCCCCBBBAA=BC:>>>>==;;;=:=;????=
@ATNG8:05097:05592
GATGGTAGGAGACACGTCGCACACGTACTCATTCGTTTCGGAAGAGACAGGTACGTTAATAGTTAATAGCGTACTTCTTTTTCTTGCTTTCGTGGTATTCTTGCTAGTTACACTAGCCATCCTTACTGCGCTTCGATTGTGTGCGTACTGCTGCAATATTGTTAACGTGAGTCTTGTAAAACCTTCTTTTTACGTTTACTCTCGTGTTAAAAATCTGAATTCTTCTAGAGTTCCTGATCTTCTGGTGTCGTCTATCATGTACTACCATCGAATGAGGTTAGTCT
+
BDBC=ACC@CC@BBCCABBCCCBBBBBCCDCC@CCCD>CD?B?BCCCCCD?CCBBB?C?CCCC?C?CCBB@AABB?BACCC1BB?BBCC>BBBC?BBB?BB7889ABA?BCCECAAA<BBA8<:=>>>>>>>;AAAA;@@@A<<<==>>@@@@@@:>==:>@<@=AAAAAAA=<6<8888,8;A:=====+=A7670767///<<<=8====.<===B=@<>>:=>>@@??;?<@@@AA?6::?;??@@@@<9<DDD=<<>A>>>7==>=>:>>@A;?;==>>@
@ATNG8:05048:05651
GATGGTAGATACTCGCTGATACACCCAGAAGATCAGGAACTCTAGAAGAATTCAGATTTTTAACACGAGAGTAAACGTAAAAAGAAGGTTTTACAAGACTCACGTTAACAATATTGCAGCAGTACGCACACAATCGAAGCGCAGTAAGGATGGCTAGTGTAACTAGCAAGAATACCACGAAAGCAAGAAAAAAGAAGTACGCTATTAACTATTAACGTACCTGTCTCTTCCGAAACGAATGAGTACACACTCTCATATGACACTACCATCGAATGAGGTTAGTCT
+
AABB?BDDDCCCCCCCCCCGCCBBB=BJGACBCB@A?A@CCC@@@B?CC?C@AA???BBB3B?BBCBBBCBBBB>AAABAAA0A@<@AEGD;ECC@CCCCCCC:::;@CC@BCC@CCBCBBCCCCCCCBBCC@D?@??BAAAAAAB?A?B@A?ACCCCCCA?BCCBBB@BB?999599@@@9>==9::::9:%:>;>?8>BB???36327=A,838ACCC@CEBA@?@6:6:AA=BCD?BBCCCBBBBBCCDBBB@BBBBCBBBBB@BBBBC?BC??<??BCBBB
@ATNG8:05050:05623
GATGGTAGCTCACGTACGTCACACGTACCATTCGTTTCGGAAGAGACAGGTACGTTAATAGTTAATAGCGTACTTCTTTTTCTTGCTTTCGTGGTATTCTTGCTAGTTACACTAGCCATCCTTACTGCGCTTCGATTGTGTGCGTACTGCTGCAATATTGTTAACGTGAGTCTTGTAAAACCTTCTTTTTACGTTTACTCTCGTGTTAAAAATCTGAATTTCTTCTAGAGTTCCTGATCTTCTGGCTCTCAGTAGACAGATACTACCATCGAATGAGGTTAGTCT
+
::;@2598899=00///77<?ABBBBBD?9929@<<6;;7;9>@A@@BB??@@@A?BBGDCG@J@CB;;;BA?A9;:::9':=555CC>=?=A8?9=84959484447999;;:882;A?8?=@BBBBBDD<>>BB=??;?>>>?=<<<<8998*//6068(/).37822255/5559=+92;188CCF.>=>=>9>>@>>@??=?:>?=>/>886;/88-8@18886:65-5-5:7///)..726---...5558886554,,,,02,,-3.359;382566,,
@ATNG8:05050:05631
GATGGTAGACATATCGTACTCTCTGTACTCATTCGTTTCGGAAGAGACAGGTACGTTAATAGTTAATAGCGTACTTCTTTTTCTTGCTTTCGTGGTATTCTTGCTAGTTACACTAGCCATCCTTACTGCGCTTCGATTGTGTGCGTACTGCTGCAATATTGTTAACGTGAGTCTTGTAAAACCTTCTTTTTACGTTTTACTCTCGTGTTAAAAAATCTGAATTCTTCTAGTGTTCCTGATCTTCTGGTATACACACTCGCTCGCTACCATCGAATGAGGTTAGTCT
+
?@<A9DBACCDCCCCA@ACCCGICCCCDCDCBABBBB;@@?B?BCCDBCC?CCDBA>A@CDBB?B?BBBCBBCBB>ABA@A2:A;AAAB=BAAA@FBB?AA7::AA??=?GCBAA>>686@=A=AA==::9>:?@@@;A@@??=AAAA>>>?@AB=>>><@A<A>@@@>>>A=<8=??>>2>7<788888(8@<<==2=>?>>@?=>>188888%7=>>A<><>><A@@??>A<A=BBBB;;7;@@;@@@>>>=>>@???A>>>@@A<@@?::59::=:><?CAAA
@ATNG8:05050:05639
GATGGTAGACACGTGTGCTCTCTCGTACTCATTCGTTTCGGAAGAGACAGGTACGTTAATAGTTAATAGCGTACTTCTTTTTCTTGCTTTCGTGGTATTCTTGCTAGTTACACTAGCCATCCTTACTGCGCTTCGATTGTGTGCGTACTGCTGCAATATTGTTAACGTGAGTCTTGTAAAACCTTCTTTTTACGTTTTACTCTCGTGTTAAAAATCTGAATTCTTCTAGAGTTCCTGATCTTCTGGGTCTCTCTCTCACGCACTACCATCGAATGAGGTTAGTCT
+
;;<>ADDBBBBBBDCBBBCGICCBDCCCCHAA?ABBB>BC?C@CBBCCBB@CBBBB@B?BBBC?B?BBBBCBBCB?AAABA2:B7BBBB>BBBB@BBA<=;0999>;>;>DDCBBBA<;;A<A<A>>>??@C;>>>B:==>?==>>AAAAA:;:=;:;;>DD=A<>??@@@@@B;>>@AA5A=D888777(8=7888)9::877>>::4:=<<(669;;6A;>>9>A@?A8888889/--9---;;498=AAA@@???>>>A>>>A=@>>>?:<==?<A<@>>>?
@ATNG8:05053:05648
GATGGTAGCGCGACGAGCGTAGACCCAGAAGATCAGGAACTCTAGAAGAATTCAGATTTTTAACACGAGAGTAAACGTAAAAAGAAGGTTTTACAAGACTCACGTTAACAATATTGCAGCAGTACGCACACAATCGAAGCGCAGTAAGGATGGCTAGTGTAACTAGCAAGAATACCACGAAAGCAAGAAAAAGAAGTACGCTATTAACTATTAACGTACCTGTCTCTTCCGAAACGAATGAGTACGATGAGAGAGCTCTCTCTACCATCGAATGAGGTTAGTCT
+
CECB?B>CBBBBBBABBCCCCDDCC>CDD@CBBB@@?A@BBCDBBB?CBAC@DBC?????.@@AABBBAAACCC>BBBCDDC5BB?C>BBC=BCGADCBBDCD@@>AADD@CCC?CCCCCCCCCCBBBBCCC@CDBB?BA@@@@@A>B@CBB?CCCCCBBA?CCCBBB???9??<8=<99:,7<<9<>???.?B?C@??CBBAA:>:=>=?1838?CBC@BBAAABA=A>AAA<ADF@BACBBBCCCAAACBB@AA>>>@???DD=A<<<D<AA>>;>:AA889
@ATNG8:05056:05653
GATGGTAGCAGACGTGACAGAGCGCCAGAAGATCAGGAACTCTAGAAGAATTCAGATTTTTAACACGAGAGTAAACGTAAAAAGAAGGTTTTACAAGACTCACGTTAACAATATTGCAGCAGTACGCACACAATCGAAGCGCAGTAAGGATGGCTAGTGTAACTAGCAAGAATACCACGAAAGCAAGAAAAAGAAGTACGCTATTAACTATTAACGTACCTGTCTCTTCCGAAACGAATGAGTACGATGAGATCTCGTGTGCTACCATCGAATGAGGTTAGTCT
+
55<<7<A=<<?C9;555::;;ABCC?AAD@;;;CCC?B@BBBCCCC@CB?B@???BBCBC3B?BBBBBBAA999237=<>>?+?F@D7@A@9@CEABBADC@@00-0;@>;@AD@CCCCBBBBCCCCCA@AC@CCCC@BBDAAACC>B?AAA?BCBCBCBB@BBBBBB?>>9?A>6;<>>=6:::8?BBBB3BB?CBBAA?BBB:=:=@@@<@=B@B@@=@BAAACE?B>ADD=AAA@???BBBB9:9BBDCBA?@>>>===AAA=@@@>>;>CAA>A@CB???
@ATNG8:05058:05629
GATGGTAGTAGTACACTAGTCATACCAGAAGATCAGGAACTCTAGAAGAATTCAGATTTTTAACACGAGAGTAAACGTAAAAAGAAGGTTTTACAAGACTCACGTTTAACAATATTGCAGCAGTACGCACACAATCGAAGCGCAGTAAGGATGGCTAGTGTAACTAGCAAGAATACCACGAAAGCAAGAAAAAGAAGTACGCTATTAACTATTAACGTACCTGTCTCTTCCGAAACGAATGAGTACGTGTGACGTACGTGAGCTACCATCGAATGAGGTTAGTCT
+
:<<<?CCDBBBBBAB=??>>>>BBE?CBB?=ABB;;7;9;<EHCDC@CD@C?BBDDEDGC5A?CCCDEDCCBAA;<<::9:;*;@>@?CCC9CCDBEIBBBAC;;;0;=AE=A@A<@@AABBBBBBBBFDCCB@CCDB?CCCCC99:;A<@BB?BCBABABB@BBBBBB@9:97C=5:::?>8:<?>BBBBB3BB?BBBCB@@@B<?8;;@A<A<<:@:928;;;=>C?C?BBB=B??;>?@>>ABB??@CCBDCCFBBBAB@BB@=@777<>ABAA>A@D??@A
@ATNG8:05058:05633
GATGGTAGTGCGTGAGAGAGAGACCCAGAAGATGGACTCTAGAAGAATTCAGATTTTTAACACGAGAGTAAACGTAAAAAGAAGGTTTTACAAGACTCACGTTAACAATATTGCAGCAGTACGCACACAATCGAAGCGCAGTAAGGATGGCTAGTGTAACTAGCAAGAATACCACGAAAAGCAAGAAAAAGAAGTACGCTATTAACTATTAACGTACCTGTCTCTTCCGAAACGAATGAGTACTGTATCTATGTGTGCGCTACCATCGAATGAGGTTAGTCT
+
@@?<?BCDCCAABCCBCDGCCBBAA8@BC?DEBB?@A@CCBCC?CC@D?BCBA@?@@2A=ADCBBBCEBBB>BBBBDCD3BB?A=@@@9@BC>AABB???>>:><?>:>8618?@AAAAB=======<A;@@??<;:;@?>::6;<@AC@C>>>AA??<????BB@BB@BCA8>=7788+9=:4:AAAA/@@=AAAAB????:>:>???=B<@>==>;>@@A777=A=AAA:AAA=::9AABABBB>>=@;;?AAAA:9:ECA=AB@@@;?>;;5;:>>>==
@ATNG8:05060:05664
GATGGTAGTGATACAGATCAGACACCAGAAGATCAGGAACTCTAGAAGAATTCAGATTTTTAACACGAGAGTAAACGTAAAAAGAAGGTTTTACAAGACTCACGTTTAACAATATTGCAGCAGTACGCACACAATCGAAGCGCAGTAAGGATGGCTAGTGTAACTAGCAAGAATACCACGAAAGCAAGAAAAAGAAGTACGCTATTAACTATTAACGTACCTGTCTCTTCCGAAACGAATGAGTACCTCTCAGACGCTCGTCCTACCATCGAATGAGGTTAGTCT
+
<<<>?BBBBCCCCAABCCCCCCDCCACCC@BBCC?@?@@AA@CCAB?AC@CGBCB:::99)8=@BBBBDBBBBB?B?@ACCC5@A;@.;;;*;=A=@BCBAAC;;;7;>CG@BBB?BCBBCCDDBCCCCCDDD?BBCC?BBBB@@@A=B?BBA@BECCBCCB@BCBBBB?BC@BBC999A@@9@??;?ADED3BB?B???BC?>C=B=BA??3818>A@@=@@;::AB?B@BCC<AA@<@?AAA??<???CCB@?@?AA@@@<@@A;>==8818AAA=A<@B???
@ATNG8:05062:05642
GATGGTAGACACGTGTGCTCTCTCGTACTCATTCGTTTCGGAAGAGACAGGTACGTTTAATAGTTAATAGCGTACTTCTTTTTCTTGCTTTCGTGGTATTCTTGCTAGTTACACTAGCCATCCTTACTGCGCTTCGATTGTGTGCGTACTGCTGCAATATTGTTAACGTGAGTCTTGTAAAACCTTCTTTTTACGTTTACTCTCGTGTTAAAAATCTGAATTCTTCTAGAGTTCCTGATCTTCTGGGATGTGTGCGCAGTGCCTACCCATCGAATGAGGTTAGTCT
+
//8869?@@@@AA@BB@@=@<;;:955@5;;;4;;;;0:@>B?CBBCCBB=@@?;:;,::?;@C:C9<?AAA::5=7=====+:A:@???1=A@A>BCB?BB7::>?>A789BBAAAC???>=B=AA@@?>>>:==;;5;;;@>>>?===>?===?<>>>>A@<A<@@@@@@@@C;@@@@@5A:=:>@BBB/A>>>@3;:====A>>>5;;;;+9<=>A>D<??;?======:=<A@@@>>;:@@@6>///9<6::?C>>>B:>888-8:::;9=>>A:>:>???A
@ATNG8:05063:05640
GATGGTAGAGAGACTGTAGCGCACCCAGAAGATCAGGAACTCTAGAAGAATTCAGATTTTTAACACGAGAGTAAACGTAAAAAGAAGGTTTTACAAGACTCACGTTTAACAATATTGCAGCAGTACGCACACAATCGAAGCGCAGTAAGGATGGCTAGTGTTACTAGCAAGAATACCACGAAAGCAAGAAAAAAGAAGTACGCTATTAACTATTAACGTACCTGTCTCTTCCGAAACGAATGAGTACTGCGTCTCACTCTCGCCTACCATCGAATGAGGTTAGTCT
+
CB@@=@;:?CB@A@A=<>BCCBBBC>BCC?AB@@@?:?<??@@B@A=@@;@=A???BDED1A?BBBBCBBDAA@:@?@AAAB2BD@D@CCC9BBD@CCCCCCC;;;.;;?B?CCC:>BBCCBCCFCBBBHDBA=AA@@<@BCBCBBC@C@C;;;;DDCCCC?BBBCBA@:;;70007;;@A@9@>>;999999%:?;>A@ABA???:=8;<=<3;5;=BCC@BBAAAAA;@<?BB=BBC?BBBBBBCBBCBFCCBBAACBBBC?CCC?CB?@@?BAAB?A?BB@??
@ATNG8:05066:05652
GATGGTAGGTGCACATGAGTGTATCCAGAAGATCAGGAACTCTAGAAGAATTCAGATTTTTAACACGAGAGTAAACGTAAAAAGAAGGTTTTACAAGACTCACGTTAACAATATTGCAGCAGTACGCACACAATCGAAGCGCAGTAAGGATGGCTAGTGTAACTAGCAAGAATACCACGAAAGCAAGAAAAAGAAGTACGCTATTAACTATTAAACGTACCTGTCTCTTCCGAAACGAATGAGTACTGCGTCTCACTCTCGCCTACCATCGAATGAGGTTAGTCT
+
BCCC@CCC?@@@ABBABBDBCCCCB@CBB?CBCC@?=@@CC@@@CC@CC@C@CCCBBBBB5BACDCCCCCFCBA9A@;;;;;*<A>A5;::&9=9;=BACCCB@@>@>AD@CCC?BBAABCCCCCCBBBCDD@DBBB?BA@@ABAB?BACBB@BCCDCBAC?CCCCCD@995:AA;>>999+9>>;@@@@@2AA@BBBCBBBBB>A>=>@@188)8@BAB@BB@AABBAD?BBD>AAB?AADBCAAABBB@@@BBBBBBBBC@CCC?CBAAC?BCBC?B@CC@@@
@ATNG8:05067:05639
GATGGTAGCTATACGTATATCTATGTACTCATTCGTTTCGGAAGAGACAGGTACGTTAATAGTTAATAGCGTACTTCTTTTTCTTGCTTTCGTGGTATTCTTGCTAGTTACACTAGCCATCCTTACTGCGCTTCGATTGTGTGCGTACTGCTGCAATATTGTTAACGTGAGTCTTGTAAAACCTTCTTTTTACGTTTACTCTCGTGTTAAAAATCTGAATTCTTCTAGGTTCCTGATCTTCTGGTATGACTAGTGTACTACTACCATCGAATGAGGTTAGTCT
+
@A@?>ACCCBB::;AAB?AACCCCGEBBBCCC?BCCE?AA?AA::;EGED?CCJCC@B@CCCC@C?;;;BBBBBC>@@@@@.@?=@BBB>BCCB?BAA>AA?CB@A@A799??DCBB@?????<??A@@???<@@@@:>>@>>>@AA=<=>888<4877477376<<>=9>>::6:7979,99><>9:::,:===H---7---=@@C;DFDD/?===?<A<@@>@>=><?;?=@@@==><;;;=A@@?A@??888==>>>>>>@6;;;;;6;???<@<@FC<;
@ATNG8:05069:05635
GATGGTAGTATATCGCGTCGCTATCCAGAAGATCAGGTACTCTAGAAGAATTCAGATTTTTAACACGAGAGTAAACGTAAAAAGAAGGTTTTACAAGACTCACGTTAACAATATTGCAGCAGTACTCACACAATCGAAGCGCAGTAAGGATGGCTAGTGTAACTAGCAAGAATACCACGAAAGCAAGAAAAAGAAGTACGCTATTAACTATTAACGTACCTGTCTCTTCCGAAACGAATGAGTACTGTATCTATGTGTGCGCTACCATCGAATGAGGTTAGTCT
+
?CC>?CCA@BBCE@AABAACBFDDD@CAB?BBBCCC@CCBCDCCCB?BB=A?BBCCCCCC3C@CFDCDCCICBB<AB;;;;;*;C>C5;;<-;CB?CFCBBBC;;6<?BA>ABB=@@;:;;CEDCCCCCCCC@BCCC?@@BBBBBC>B?CCCACCCDDCBB?BCCBBB?AD@CCC9:::::5999:9999:(:?<@BBBBBABA4:59??A;A?B@BCBACBBAA;;6:<@@A=ACC?A@@BBBBBBC???BBBBBBBB?>>ABB?>:;?>:>B??=??AA;;;
@ATNG8:05075:05628
GATGGTAGGCGACATACATACGCGCCAGAAGATCAGGAACTCTAGAAGAATTCAGATTTTTAACACGAGAGTAAACGTAAAAAGAAGGTTTTACAAGACTCACGTTAACCATATTGCAGCAGTACGCACACAATCGAAGCGCAGTAAGGATGGCTAGTGTAACTAGCAAGAATACTACGAAAGCAAGAAAAAGAAGTACGCTATTAACTATTAACGTACCTGTCTCTTCCGAAACGAATGAGTACTATGTAGAGCTCTATACTACCATCGAATGAGGTTAGTCT
+
CCCG@CBB@BA@@EECDCCCCBBCD?BBD?CCDCA@?BACDFBBBC@BB@B?BABCGCCC5C@CCBCCDD;=;C=BC@@@@@1@C?C@CCC;CGIBFDFDCBB;;6;?B=@@CC@CBCCCBBCCCC@@ACCGACCBB?BBBCBBBC?B>B9:::BBABAAA@BABBCC@BF=???000:::7;@C?BBBCB3BB?BBBBBCDBB<?<?ACB:>:=AC;;8;C@@ACC@D@CCC=BBB@BBBBBBCCCAACCCABBBBBBBBB@@B=@@@>>8<A8858:<=888
@ATNG8:05075:05669
GATGGTAGGTGCACATGAGTGTATCCAGAAGATCAGGAACTCTAGAAGAATTCAGATTTTTAACACGAGAGTAAACGTAAAAAGAAGGTTTTACAAGACTCACGTTAACAATATTGCAGCAGTACGCACACAATCGAAGCGCAGTAAGGATGGCTAGTGTAACTAGCAAGAATACCACGAAAGCAAGAAAAAGAAGTACGCTATTAGCTATTAACGTACCTGTCTCTTCCGAAACGAATGAGTACTATGTAGAGCTCTATACTACCATCGAATGAGGTTAGTCT
+
@>=8;@:@=@BA@;;;CCGCFCC:98;AA>AAB@;;5;9?@AAC@A<;;5;;?@@;;;;;*;=BECCCDBC;:96:BBCCCF5IC@C?BBB9BBC@CDDCBBA@@<@=@@=ADB?BBBBEFCCBBCDFAA@C?BBBD?CB@@@CAA=B@C@A?ADEFDCAA?BDDCA@>@B=??@588@CA=@99299999(9A?BABAABCBB?B>><//)/59;;7717>>>=>>>D====4=8818BCB>>>AAA@??@@@AABA==:///=7;;@?@<>A::7:<@B;;;
@ATNG8:05076:05663
GATGGTAGCATCATGCATATCTCACCAGAAGATCAGGAACTCTAGAAGAATTCAGATTTTTAACACGAGAGTAAACGTAAAAAGAAGGTTTTACAAGACTCACGTTAACAATATTGCAGCAGTACGCACACAATCGAAGCGCAGTAAGGATGGCTAGTGTAACTAGCAAGAATACCACGAAAAGCAAGAAAAAAGAAGTACGCTATTAACTATTAACGTACCTGTCTCTTCCGAAACGAATGAGTACCTCTCAGACGCTCGTCCTACCATCGAATGAGGTTAGTCT
+
CCBC?BBBBBBCC@AACBCCCCCCC@CCC@CCCDAA@C@CCDCCCC?BB@B?BBBBCBBB3C?BBBAABBDDCC=AAACGDD3CC?B@CCC:DBB?BBBBB@@00-0;@@<AAC?AACCCCCCCCGDD@@BD@CCAA>ACCA?@??<@?C@A?ADCCCC@@>@CCCAB?@@;@@@3::::::+:==9:99999%9999947==A?858968>C7>:=BDFL@CBAAAAA?B?BDD=CCC?BBBBCCC@ABBBBBBBBBB>>@A:>=A;>::;A=D@::7;<ABC??
@ATNG8:05077:05640
GATGGTAGACACGTGTGCTCTCTCGTACTCATTCGTTTCGGAAGAGACAGGTACGTTAATAGTTAATAGCGTACTTCTTTTTCTTGCTTTCGTGGTATTCTTGCTAGTTACACTAGCCATCCTTACTGCGCTTCGATTGTGTGCGTACTGCTGCAATATTGTTAACGTGAGTCTTGTAAAACCTTCTTTTTACGTTTACTCTCGTGTTAAAAATCTGAATTCTTCTAGAGTTCCTGATCTTCTGGTAGAGCGTGCATATATCTACCATCGAATGAGGTTAGTCT
+
AA@B@DBBBCC??AC@ABCCGGCCCAAAACBB@BBBB>BC?CBCBBCBBB?@AAFC@C@CCCC@C@BBCBAAAA@=@AABB1=?@CCCB>?AAB@CBB>BA:>>?A??<?CBBAAAB?>;=<A=ADD@?:;<<@?@?;??AA@@??@@@CAA88:8:;>=DD;?;?B@@?BBBB5;;CDD6B;?8;;;;:*:>888-8::;::>=;<08888(6;;;A<B<AA<BAAA??>;@;@ABBAA6::@<@?A>>>@:::A777AAAA>=:=:::@;@?::7:=?????
@ATNG8:05077:05656
GATGGTAGACACGTGTGCTCTCTCGTACTCATTCGTTTCGGAAGAGACAGGTACGTTAATAGTTAATAGCGTACTTCTTTTTCTTGCTTTCGTGGTATTCTTGCTAGTTACACTAGCCATCCTTACTGCGCTTCGATTGTGTGCGTACTGCTGCAATATTGTTAACGTGAGTCTTGTAAAACCTTCTTTTTACGTTTACTCTCGTGTTAAAAACCTGAATTCTTCTAGGTTCCTGATCTTCTGGAGATATCATCAGCGAGCTACCATCGAATGAGGTTAGTCT
+
;?==?CDDBBCBC>?A==@@CAA@CAA@CCBB@CCCE?CC?B@BCCBCCCAJCBBC@C@@@@C@C?AABBBCCBC=BBCDC3AA=AAAB=BCBC?AAB?CD7:9BBBB>AABBBBBB?@AA<A<AAAD>>>?<??@?=>>?AAB>>>==>A@@@@<>=>;?B:>:=???B@@==8<:;::1;<@<@>@@@,77===+----367>@@;@DDD.>:==<7<=BC<>>>>9=:=:>A===?;>>?;???AAAB@@@AAA>>>>===:>?>?@<:::B<@:=>A>>
@ATNG8:05081:05625
GATGGTAGATACTCGCTGATACACCCAGAAGATCAGGAACTCTAGAAGAATTCAGATTTTTAACACGAGAGTAAACGTAAAAAGAAGGTTTTACAAGACTCACGTTAACAATATTGCAGCAGTACGCACACAATCGAAGCGCAGTAAGGATGGCTAGTGTAACTAGCAAGAAATACCACGAAAGCAAGAAAAAAGAAGTACGCTATTAACTATTAACGTACCTGTCTCTTCCGAAACGAATGAGTACTACTCTCAGAGACACACTACCATCGAATGAGGTTAGTCT
+
BCCB?BCCDCCBBCBCAAABBBDID?DDF@;;;D;;8;=AACAA?A?BBAD@BBB::999(::@ABAAACCBBB<@AAAAAA0AA>A<ADC9CEDBBCCCCDBBB?B?;;7;AC>BBBBBBBCCCCCCBCCB@BBCC;::CBCCAA?B@@@@<@@@ABBBC?BBCBA@<:::,::9399??A9A9929@@@@@(@B?BBB@B>>==*/,/9::6:6:>@@@<@B???BB?C?CCC=BBC@BBBBBBACBBAAABBFBBBCA@@@@;:7:@>>>:>A??<??BA???
@ATNG8:05081:05644
GATGGTAGTAGTACACTAGTCATACCAGAAGATCAGGAACTCTAGAAGAATTCAGATTTTTAACACGAGAGTAAACGTAAAAAGAAGGTTTTACAAGACTCACGTTAACAATATTGCAGCAGTACGCACACAATCGAAGCGCAGTAAGGATGGCTAGTGTAACTAGCAAGAATACCACGAAAGCAAGAAAAAGAAGTACGCTATTAACTATTAACGTACCTGTCTCTTCCGAAACGAATGAGTACTACTCTCAGAGACACACTACCATCGAATGAGGTTAGTCT
+
DCED@BCCCDBBB?CCCBBBCCCCC@CCB@BBBBAB9;:;CFFECC@BB?B@CBB@@A@@0@=CBCCDDBCDCD=;9:BDDD5BA=@4;;;*:@@>ABBB@A=@@<@=@A?BEE@CBBBBDGGCBBCJCCCB=AB@@=@BB@AAAA=B?CBC@FBCADBBB?BBBBCD@BB?>?>499ABA9A@A<@A@@@/@A=A???A=<73)-)-377(-(-9>00+8>=9>=B?B8@@@9???;777BACABB???CCCDBBCC@@@>>>E=>?>?B<?BCB>A>AAABB
@ATNG8:05081:05658
GATGGTAGTATATCGCGTCGCTATCCAGAAGATCAGGAACTCTTGAAGAATTCAGATTTTTAACACGAGAGTAAACGTAAAAAGAAGGTTTTACAAGACTCACGTTAACAATATTGCAGCAGTACGCACACAATCGAAGCGCAGTAAGGATGGCTAGTGTAACTAGCAAGAATACCACGAAAGCAAGAAAAAGAAGTACGCTATTAACTATTAACGTACCTGTCTCTTCCGAAACGAATGAGTACACACTCTCATATGACACTACCATCGAATGAGGTTAGTCT
+
>>@<@BBBBDBCBBBCBBBCCCCCC?BAB@CCCBCC@C@CCCC?BB@CD@C@CCCBCJEF2C@DCCCCCCCCBC=CCCCCDC5BB>B?BBC<CCC@CBBBCCC:98;@BB@BCD@BBBCCCCFCCCBA@CCC?BCBB?BBBBAAAB>B?B?@=@CCCCCCC?ACAAAB@BB@AAA<@>999,8??=BCCCC2CD?B???CAA>><><>>DE;>;>AECC@BBAAAAB?B?BCC=BBC?BBBBCCCBBBBBBBA@@@ABBBBCCCC@C@AAC@CCAB>A?BCCBB
@ATNG8:05082:05639
GATGGTAGACACGTGTGCTCTCTCGTACTCATTCGTTTCGGAAGAGACAGGTACGTTAATAGTTAATAGCGTACTTCTTTTTCTTGCTTTCGTGGTATTCTTGCTAGTTACACTAGCCATCCTTACTGCGCTTCGATTGTGTGCGTACTGCTGCAATATTGTTAACGTGAGTCTTGTAAAACCTTCTTTTTACGTTTACTCTCGTGTTAAAAAATCTGAATTCTTCTAGAGTTCCTGATCTTCTGGGTGTATCAGCGAGTATCTACCATCGAATGAGGTTAGTCT
+
59<>:>BBCCBBBBCAAACCCBBCDAABACBB?CBBB=BC@C@AABCC@?>@CDBB?B?BBBB?B=AABCC???C?CCCBC1AA?CBBB=BBBB<>??:?<8===<=?;?BABBBBC?>>>;@=BBA@===A<ADAA:><@ABBA===A<<;=<<6<<<<?@<@<@AAAAAA??=@@AAA5A7;8<@BBB/@@>>>7=A>>>>>>==188888%8788=<@;AA;ABA@?>><C=CBB@@@9<<<<59::@@A@>>=?>>=DAAAA<@?>>><AA@@<@<@A???
@ATNG8:05084:05634
GATGGTAGAGTATCATGTGTATCTCCAGAAGATCAGGAACTCTAGAAGAATTCAGATTTCTAACACGAGAGTAAACGTAAAAAGATGGTTTTACAAGACTCACGTTAACAATATTGCAGCAGTACGCACACAATCGAAGCGCAGTAAGGTTGGCTAGTGTAACTAGCAAGAATACCACGAAAGCAAGAAAAAGAAGTACGCTATTAACTATTAACGTACCTGTCTCTTCCGAAACGAATGAGTACACACTCTCATATGACACTACCATCGAATGAGGTTAGTCT
+
;;>>7::??;=>@CCBCC>B;665;.55@7?AA@@@?BACCBBBBB@BB?B@BCCCCC=DDC?@@@DC>>C;?;6<CCGGGG1>CCB8B@@795>8=;<<BBBCC8:6;D>@@@=?@@?BACDDCCCCDBBB?BBBB@BBAA?@?<6@=@4:8;ABBCCDD?BBBBAA=AA>:99<??CCC<BBB>AA@>@.8908>??AB>A@?B@CCCD>?=@ABAA>AA@@AA@784<BB9BBB?ABAB?B8=@BBBB>>>==>@@@@>>==<>;?::8:>=?39084433
@ATNG8:05086:05649
GATGGTAGGCGTGTGAGAGTCTGCCCAGAAGATCAGGAACCTAGAAGAATTCAGATTTTTAACACGAGAGTAAACGTAAAAAGAAGGTTTTACAAGACTCACGTTAACAATATTGCAGCAGTACGCACACAATCGAAGCGCAGTAAGGATGGCTAGTGTAACTAGCAAGAATACCACGAAAAGCAAGAAAAAGAAGTACGCTATTAACTATTAACGTACCTGTCTCTTCCGAAACGAATGAGTACTATGTAGAGCTCTATACTAATCGAATGAGGTTAGTCT
+
@CCC@BCB@B99;CCDCCCCCBBAD=DCC@BBACIC@G?B?ADDD?CC?CBDCAABBBB0B?BCLBBBCCBCD?BBBBDDD3CC?A<??>5>AA=BBBBBBB??;?=@@<@@@499@ABAAA>AA@A===@<A@@@<>>>?>>=>:==AAC?BBAABBBB?DCDC@@>@C@DBB9=<7888-9?=9>AE@G00000@@@BBBBD>A>ABBB?B@BBAAA?@B>@:::;>:>>A8AAA=???A:::BGCBBBC@@?BCBBAACCC<ABCC@>>>?>?;@@AAA
@ATNG8:05086:05650
GATGGTAGCACGAGTCACTCATATCCAGAAGATCAGGAACTCTAGAAGAATTCAGATTTTTAACACGAGAGTAAACGTAAAAAGAAGGTTTTACAAGACTCACGTTAACAATATTGCAGCAGTACGCACACAATCGAAGCGCAGTAAGGATGGCTAGTGTAACTAGCAAGAATACCACGAAAGCAAGAAAAAAGAAGTACGCTATTAACTATTAACGTACCTGTCTCTTCCGAAACGAATGAGTACTATGTAGAGCTCTATACTACCATCGTATGAGGTTAGTCT
+
CCCC@BBB@@;;6=@A@A@ABBBCC?CBD@CCCCBC@CACCCDCCB?BB=@=@BB@@@@@1@?CCBCDDAAACD<BB;;;::';?<A5;;;.0<>8<00/99:@@<A;::4:@@=AAA@BBCCCCCBBCCGD@CCCC;<;CBCBBB@C@C;;8;CCCCCCC@DCB;;09>><0009>>@AA;@@@<@@@@@@'AA?<B=B:7;><<>;98;>2=5<=AAA=@B@@ABD>@=<>>7>A>>BBBBBEDABAABBCA@@>;;;ABABBB8;;>>==899<5<8>@@@@
@ATNG8:05087:05663
GATGGAGCAGACGTGACAGAGCGCCAGAAGATCAGGAACTCTAGAAGAATTCAGATTTTTAACACGAGAGTAAACGTAAAAAGAAGGTTTTACAAGACTCACGTTAACAATATTGCAGCAGTACGCACACAATCGAAGCGCAGTAAGGATGGCTAGTGTAACTAGCAAGAATACCACGAAAGCAAGAAAAAAGAAGTTACGCTATTAAACTATTAACGTACCTGTCTCTTCCGAAAACGAATGAGTACGAGAGTCAAGAGCAGAGTCTACCATCGAATGAGGTTAGTC
+
::<>;>CBBCC=;;;?;??A;=>>8==B@BCCBCC:<7;CC@@?A>@?;?4;;833333$3,3;93337337;13345555$5<7<.555&59949A@A@B=<@=B=@@=@BA=BCBABBBB@BCB@@@BA=@A@A=@888888<;>8>>>7;<@CBBBC>A@??;=87>8333.33888189>8777777$77132,25776--(-4.---4(-(.5443-39344557<68887+733,3;334======::33/7<;787?52555715922//500/68(,,*,
@ATNG8:05090:05650
GATGGTAGCACGAGTCACTCATATCCAGAAGATCAGGAACTCTAAGAAGAATTCAGATTTTTAACACGAGAGTAAACGTAAAAAGAAGGTTTTACAAGACTCACGTTAACAATATTGCAGCAGTACGCACACAATCGAAGCGCAGTAAGGATGGCTAGTGTAACTAGCAAGAATACCACGAAAGCAAGAAAAAAGAAGTACGCTATTAACTATTAACGTACCTGTCTCTTCCGAAACGAATGAGTACGAGAGTCAGAGCAGAGCTACCATCGAATGAGGTTAGTCT
+
////1777>@;;==?<A<><<<<==:=@@?BCBC;;8;=AAA;;4;C599:>8::555>>>+>665=>BA@<>??67349999(9:6;.555&9<A>AAC;;;BBB@B@CDACCD?CCCCCCCCBBBCCBCBC@BB@@<@ABAABCB?BABBB@B@A@CCBC?BBBBBB?AA<897489@@D=>@>@DCCCCC)CC>AAABB;A>9,/)/556(/(/5:<<;??888A??A8<=<78>?<?AABBDCCBB???BBBCEDB@00/:;<5:=AAE=EB?@;@;>>@@A
@ATNG8:05090:05657
GATGGTAGCGAGCGAGTGTGTATACCAGAAGATCAGGAACTCTAGAAGAATTCAGATTTTTAACACGAGAGTAAACGTAAAAAGAAGGTTTTACAAGACTCACGTTAACAATATTGCAGCAGTACGCACACAATCGAAGCGCAGTAAGGATGGCTAGTGTAACTAGCAAGAATGCCACGAAAGCAAGAAAAAGAAGTACGCTATTAACTATTAACGTACCTGTCTCTTCCGAAACGAATGAGTACGAGAGAGCACACGTGTCTACCATCGTTATCGGAAAGTCT
+
DCCC>BCCCCB@@ACCBCBCBBBCC>BBD?CCCBCC?C?ABCBBBB?CB?B?BBA@@@@@1B@CEECCCCCCCB6@9:::;:*;@=@;@@@8@CDADCCCC@D994;>AA?CCC@CCCCBBAACCCCCCCBC@CICC@CBBBBCAA>B@CCC?CCCCCCCC?CCCCCB@BB?>?>9===>=7?@@=ACCCC2CC@E???CDCBB?B@BBBB?B>BACCC?BCBBBBB>A?AEE>DCC?CCBBBBBBBBBCB@AABBBBBB@@?BB?A?@@D>@@@C>BC<@>==
@ATNG8:05091:05661
GATGGTAGGCGAGAGTGATACGCAGTACTCATTCGTTTCGGAAGAGACAGGTACGTTAATAGTTAATAGCGTACTTCTTTTTCTTGCTTTCGTGGTATTCTTGCTAGTTACACTAGCCATCCTTACTGCGCTTCGATTGTGTGCGTACTGCTGCAATATTGTTAACGTGAGTCTTGTAAAACCTTCTTTTTACGTTTACTCTCGTGTTAAAATCTGAATTCTTCTAGAGTTCCTGATCTTCTGGGCTGCGCTGATATGCGCTACCATCGAATGAGGTTAGTCT
+
BB@?>ACC@CC?<;==>=B=?@@A@@<<ACCCAFCCL>BC@C@@@A@@BA>A@@@@<@=:99@<@?CBCCBBBBC@BBBBB3@A;AAAA<AAAA?BBB?BB?BB@?@B?BAABB@@A@B>>:>9=<===676:@EDD=@@===@=;66<<;///5(/.:39=:>;===@AAAAA<788CB2939///>@>+/////(/88889./.;2666-6577<496<=:;>@<>===>=B>>>@B777@@6=///99:7;;?@>>:==::,//96606;9A:>:>A??>
@ATNG8:05092:05625
GATGGTAGTATCTGCACACTCTGTCCAGAAGATCAGGAACTCGTAGAAGAATTCAGATTTTTAACACGAGAGTAAACGTAAAAAAGAAGGTTTTACAAGACTCACGTTGACAATATTGCAGCAGTACGCACACAATCGAAGCGCAGTAAGGATGGCTAGTGTAACTAGCAAGAATACCACGAAAGCAAGAAAAAAGAAGTACGCTATTAACTATTAACGTACCTGTCTCTTCCGAAACGAATGAGTACTGTATCTATGTGTGCGCTACCATCGAATGAGGTTAGTCT
+
A@@:9@5;5>:@@@>?@====>669ACBC?BA;;:A@@<?@0////:6;;:>9<@858@@@,?;>?:;?=99877.73444444#44.45<==2@>><?C6;9<700*/:77299<7;;<?CBB@@@@@BDC@@=?AAA?CBBBBBBC?A>A??9???>BAAA@BBBA@A:::49@96:9555(555/668888%79469;;>AA=<16159<?;A;>=A;;4:B@;;9A>A=ABC;A8858;?;=<=CBBBBCBAAA@=?A?777:?97858847:33-717=?=>
@ATNG8:05096:05648
GATGGTAGCTATACGTATATCTATGTACTCATTCGTTTCTGAAGAGACAGGTACGTTAATAGTTAATAGACGTACTTCTTTTTCTTGCTTTCGTGGTATTCTTGCTAGTTACACTAGCCATCCTTACTGCGCTTCGATTGTGTGCGTACTGCTGCAATATTGTTAACGTGAGTCTTGTAAAAACCTTCTTTTTACGTTTACTCTCGTGTTAAAAATCTGAATTCTTCTAGAGTTCCTGATCTTCTGGGTCTCTCTCTCACGCACTACCATCGAATGAGGTTAGTCT
+
<=::=@BABA=BBBBBBDCBABCB@A@?@@AA;A;;;7;A>@@BBAB@AA;>;9:713-44998:6<:///::66;4:::::'37-38:<3=?@@=@9966@49:@A@B@CCCCCBBB@A@@=@>CCAABB;;7;BAA>B@A<<;B@@@BABBBBB?CBB>BB=A>AB@;;;B?B=B99:9:':9>295999$55A==4>69666;999.5555$55555.58<=8695595<8?8B::?<@;@@@@:@B;::BBA@@@C;;;BBBB@CCGCB?AA;;5:4:@B@A
@ATNG8:05097:05627
GATGGTAGCTCGCTGATGATATCTCCAGAAGATCAGGAACTCTAGAAGAATTCAGATTTTTAACACGAGAGTAAACGTAAAAAGAATGGTTTTACAAGTACTCACGTTTAACAATATTGCAGCAGTACGCACACAATCGAAGCGCAGTAAGGATGGCTATAACTAGCAAGAATACCACGAAAGCAAGAAAAAGAAGTAACGCTTATTAATCTATTAACGTACCTGTACTCTTCCGAAACGAATGAGTAACGAGAGAGCACACGTGTCTACCATCGAATGAGGTTAGTCT
+
AAAB?BBBA@??;;;@@C@AABCIHACCH?AA?B00)/4..----83::6:6:::;<???)71366///88///(/394;<;(:<0557:<</9==;0//>@@>>;;;6;:=>8=6669AB@@@>>9:996:5558@@@A<@;<BBBCB?B<@@@=@CA@@>@AA@>=98828?@9@AAAC=:99>A@CCC1BB>BAA283;81<85?495=??4979?==?9;=;;;;7818/0//)//;)0--6-/(/8889;=:::;88444===<=483777179>>/738<<>>
@ATNG8:05048:05701
GATGGTAGATACTCGCTGATACACCCAGAAGATCAGGAACTCTAGAAGAATTCAGATTTTTAACACGAGAGTAAACGTAAAAAGAATGTTTTACAAGACTCACGTTAACAATATTGCAGCAGTACGCACACAATCGAAGCGCAGTAAGGATGGCTAGTGTAACTAGCAAGAATACCACGAAAGCAAGAAAAAGAAGTACGCTATTAACTATTAACGTACCTGTCTCTTCCGAAACGAATGAGACATAGATATACGTATAGCTACCATCGAATGAGGTTAGTCT
+
:::==A@ABBABABCCC;;<BBA@A:@AB=A@B@00-0;@<<@?>?7;<<C?BAAAAA@@1@;@ABBAABBCCD<AACCCCC5BB?BCCCC;BBB@BAABGLCCC?A?;::;BD@CCCCCCBBCCBABCCCC@DFCC?BAAAAAAB?C@CBB?BDDEDBCC?DABBBB>AB@DA@=@@;=>7<>?;=?@@@.@@=ABB?@?CC@;@9=;;;;?<>>A;;6;BBAABB?B?BBB;AAA899A@A@AAABBBAAA?>>CA@@A?8818<667<:89=;@8><889
@ATNG8:05051:05697
GATGGTATCGCTGATGATATCTCCAGAAGATCAGGAACTCTAGAAGAATTCAGATTTTTAACACGAGAGTAAACGTAAAAAGAAGGTTTTACAAGACTCACGTTAACAATATTGCAGCAGTACGCACACAATCGAAGCGCAGTAAGGATGGCTAGTGTAACTAGCAAGAATACCACGAAAGCAAGAAAAAGAAGTACGCTATTAACTATTAACGTACCTGTCTCTTCCGAAACGAATGAGTACGAGAGAGCACACGTGTCTACCATCGAATGAGGTTAGTCT
+
<<<>9A5:9955?B<;;;;B@@A?C;<66B:9:B=@:>@A;;9B?BC@C?AA::4???.A=:?=><<43333(38>>:>:(592549=>0?@@>B;:9<<99929=@C?C;:8;BB@BCCFBBBBBBDCB?BBBC?AAADBABB?D?CCC?BBCC@??B@CCBCBB@??<=@;6<;:::,33:7<<CCC3CC@???AB@@>>:==???B:>:=?BA@=@???AAA@C?CDD>AAA?BCDDCAAABBCBA>BBBB@@:9888881775574969:4827<333
@ATNG8:05053:05698
GATGGTAGCGGCACACATAGATACAGTACTCATTCGTTTCGGAAGAGACAGGTACGTTAATAGTTAATAGCGTACTTCTTTTTCTTGCTTTCGTGGTATTCTTGCTAGTTACACTAGCCATCCTTACTGCGCTTCGATTGTGTGCGTACTGCTGCAATATTGTTAACGTGAGTCTTGTAAAACCTTCTTTTTACGTTTACTCTCGTGTTAAAAATCTGAATTCTTCTAGAGTTCCTGATCTTCTGGAGATACACATGATACTCTACCATCGAATGAGGTTAGTCT
+
BBCC@BBB;;8;B>BBBECEGCDCCCCBBBCCC@BCCD>DD?C?BCCDCFE?CDCCC@C@CCBB?BADECCCBCCC@BCBBB1AB@BCDD?CCDC@CCC>BC=;;;BCEACCCCCCCC@DCD@D?CCBBB@@@@BBCC?CCEAAABCCBCCCBAAB@DCC?CC@C@CCCCBCCCC?@ACDD;D@B?BBEFF5CCBBB=BCCCCCCCBB>BBBB2BABBC@C@BB@BCCCCBB@C@BBBCCC@CCC@CCCCCCCCBBBBBCCCCCCC?B@AAC@CCCB@C@CCCCB
@ATNG8:05053:05709
GATGGTAGGAGACACGTCGCACACGTACTCATTCGTTTCGGAAGAGACAGGTACGTTAATAGTTAATAGCGTACTTCTTTTTCTTGCTTTCGTGGTATTCTTGCTAGTTACACTAGCCATCCTTACTGCGCTTCGATTGTGTGCGTACTGCTGCAATATTGTTAACGTGAGTCTTGTAAAACCTTCTTTTTACGTTTACTCTCGTGTTAAAAATCTGAATTCTTCTAGAGTTCCTGATCTTCTGTTGTCGTCTATCATGTACTACCATCGAATGAGGTTAGTCT
+
<<<=@CCC@:;;BBBBBBBBBBBCCCCCCDFC@CBBB>BC?CACCCCAAA@CCCBC?C@@@@B@C@CBBBBBCEB=???==,8:2:CCC>BBBA?BBC@BB>==>AAC?B::9FCCC?BBC=A=B??===BC<A???;>>@;;;@@??>>>;;;@=???<@@=C=AA==>??@@;=>=??2>;?;??>>>/=<:::1;:9///<76;;>ACA.9>AAA:>:>?;==>B>=><?8==;;<<8<=AA8;;BA<;:A>>>>>>>>@@@=???CC=AAAA:?<@AC?@
@ATNG8:05055:05690
GATGGTAGTATCTGTCTACGAGAGCCAGAAGATCAGGAACTCTAGACGAATTCAGATTTTTAACATCGAGAGTAAACGATAAAAAGAAGGTTTTTACAAGACTCACGTTAACAATATTGCAGCAGTACGCACACAATCGAAGCGCAGTAAGGATGGCTGGTGTAACTAGCAAGAATACCACGAAAGCAAGAAAAAGAAGTACGCTATTAACTATTAACGTACCTGTCTCTTCCGAACGAATGAGTACGTGTGACGTACGTGAGCTACCATCGAATGAGGTTAGTCT
+
::;;?BCCBBBCCCBCCCCCCCCCB@CIKACC;;;A=@<@AB@???@@B?A?FB??>DDD3A?B???B998>=<<68333::::):;1717888'733,389888722+2.55.22238889<ABCCDCCCCCCC?BCCD@BBBBBBBC?DADBB@BCC@BBBC@CCCBBB>AB>??><==BBB9BBA>@@@AB2AC@C>>>BBDBB?B???@A<@<@ACBB>B@;;<DCAC@CC?BBE@BDBAAADDCCAABCCCCBCCCCAAACC?C@AAB@BBBB>B?BAAAA
@ATNG8:05058:05699
GATGGTAGTATCTGCACACTCTGTCCAGAAGATCAGGAACTCTAGAAGAATTCAGATTTTTAACACGAGAGTAAACGTAAAAAGAAGGTTTTACAAGACTCACGTTAACAATATTGCAGCAGTACGCACACAATCGAAGCGCAGTAAGGATGGCTAGTGTAACTAGCAAGAATACCACGAAAGCAAGAAAAATAAGTACGCTATTAACTATTAACGTACCTGTCTCTTCCGAAACGAATGAGTACGAGAGAGCACACGTGTCTACCATCGAATGAGGTTAGTCT
+
AACC@CDBB@BBBCBCBBBCBBABBBCCDAIABBBB@B@BBBBCBG?BC?C@CC???@@@.@??A@GBBBB?>?5<@;;::9$9<6;.555&5<<.69;AABBBCAE@BB@GCC?BBCCCCCEDCBCBCCBC@DBBB?BBCCCCCC@C@CBB?B@@@BABB?BBBDCD?CG@@??@BBAAD=ABB>ABBBB3??<?:::BC>>><?:>=AA;A=BBB;<;<CDCB??=?=@AA9@??;?@@@BBBBBBBE??>ADBBBBBBB>?@=B@???;?@;;7;:>BAAB
@ATNG8:05068:05675
GATGGTAGTAGTACACTAGTCATACCAGAAGATCAGGAACTCTAGAAGAATTCAGATTTTTAACACGAGAGTAAACGTAAAAAGAAGGTTTTACAAGACTCACGTTAACAATATTGCAGCAGTACGCACACAATCGAAGCGCAGTAAGGATGGCTAGTGTAACTAGCAAGAATACCACGAAAGCAAGAAAAAGAAGTACGCTATTAACTATTAACGTACCTGTCTCTTCCGAAACGAATGAGTACACACTCTCATATGACACTACCATCGAATGAGGTTAGTCT
+
@A@>=@@BAC9:6ACCCCCCCCCBB@BCDAECCC@@=A@CCCGGBB@BB@C@CCCBBBCC5C@CCCCCCCCBA?6<=9::::*;C>D4;;;.<CCACCCCDDD;96;@BB@BCC@CCBBCBCCDEDCCBBBC?CCDD?AABAAABA=B?BBB@BCCCCCCC?ABBBCB?BB?@@A>ABDDC>B::9:BDDD/AA?A>>>C@@@@;@;?A>>:=8<?AAA>AB@@@FC?B?BBA<BBB?BBBBBBBDCCCAACB?@DABBABBBBC?CCCBB?BCBA>A?BBBAB
@ATNG8:05069:05704
GATGGTAGCACACGAGATCTCATCGTACTCATTCGTTTCGGAAGAGACAGGTACGTTAATTTAATAGCGTACTTCTTTTTCTTGCTTTCGTGGTATTCTTGCTAGTTACACTAGCCATCCTTACTGCGCTTCGATTGTGTGCGTACTGCTGCAATATTGTTAACGTGAGTCTTGTAAAACCTTCTTTTTACGTTTACTCTCGTGTTAAAAATCTGAATTCTTCTAGAGTTCCTTATCTTCTGGTATACACACTCGCTCGCTACCATCGAATGAGGTTAGTCT
+
9:B>?CBCCCBC9;6>BCCCCDCDEBBCBCCC@CCCD=CB@C@CCCDEBB>BBB@A=@:@>4?:B>CCECC@?594444$93-3;;;4?<<B>AAF@BC=??A@BB=?AAA@BBB=A@B@B?BCCCBAAA=AABE?BBBBBB>>>BA>>>AAA<>>><CC=C;?????A@>>7;;ADD2D2:68ADCD.<::@=077::;<:96806;<;*996;;7;7;?8>???AAA;?<>@BBFC>AAB?BBBBBBBBBBCCBC>AB@AC@BB@@?9<;66/69>==>>
@ATNG8:05077:05696
GATGGTAGGACGAGCGTCTGAGAGGTACTCATTCGTTTCGGAAGAGTCAGGTACGTTAATAGTTAATAGCGTACTTCTTTTTCTTGCTTTCGTGGTATTCTTGCTAGTTACACTAGCCATCCTTACTGCGCTTCGATTGTGTGCGTACTGCTGCAATATTGTTAACGTGAGTCTTGTAAAACCTTCTTTTTACGTTTACTCTCGTGTTAAAAATCTGAATTCTTCTAGAGTTCCTGATCTTCTGGCGCGTATGTATGTCGCCTACCATCGAATGAGGTTAGTCT
+
59<<8>BB?BBBBAAAABBCCCBB?BCBBBDD>AAAA<AC@F@CCBBBCC@CCCCC@B?BCCD?C@CBBBCCDCC@BBBBB2A?<?:::0:@AB@DDHAGC?AABBCB@BBCCCCDG@CAA>A?A@C@?@BB?BBCD@CBCBBBBBBBBBBBBCCBC::9;C@C@CCBBBCCBB?BCDDD9B?B=@@AAA0ABCCC<A@@@@@CC;;:;DCC2CBBAA?A@HIACCCCCAA?A@CCCCCC?AA@<@AA@@A@A@CBBBDDDBFDD?ABA@C@BBCC@C>BBCDC
@ATNG8:05078:05709
GATGGTAGTATATCGCGTCGCTATCCAGAAGATCAGGAACTCTAGAAGAATTCAGATTTTTAACACGAGAGTAAACGTAAAAAGGAGGTTTTACAAGACTCACGTTAACAATATTGCAGCAGTACGCACACAATCGAAGCGCAGTAAGGATGGCTAGTGTAACTAGCAAGAATACCACGAAAGCAAGAAAAAAGAAGTACGCTATTAACTATTAACGTACCTGTCTCTTCCGAAACGAATGAGTACACATCGTCGTGTCGTGCTACCATCGAATGAGGTTAGTCT
+
CBBC?BBBBBBBBDCCBBBECCCCCACBB?CCCCBD@C>BACCCCC@CC?C@CB@??@@@1@AEDCACDDDA@@<@A@BBBB5B@CC@CCC;CCC@CAAAECCBB?B@DD@BBB@CCBBBBCCCCCCCBBBB?CDCC?B@@@BBBC>C@CBB?BCCCCCCC?CAAACC?CC??>?99:BAA9A??9=>>>?@(@A@C979B?AAA<A:?=BB9@;@CCBB@BBAAABB?C=AAC=CCC=AACCCCBAAABBCBBBBBBCBAAABBB?BBBBC@CCBB?@>@@AAA
@ATNG8:05082:05674
GATGGTAGTGCGTGAGAGAGAGACCCAGAAGATCAGGAACTCTAGAAGAATTCAGATTTTTAACACTAGAGTAAAACGTAAAAAAGAAAGGGTTTTACAAAGACTCACGTTAAACAATATTGCAGCAGTACGCACACAATCGAAAGCGCAGTAAAGGATGGCTAGTGTAACTAGCAAGAAATACCACGAAAAGCAAGAAAAAGAAAGTACGCTATTAAACTATTAACGTACCTGTCTCTTCCCGAAAACGAAATGAGTACTATAGACTATCTGAGACTACCATCGAATGAGGTTAGTCT
+
@@@??BA@B@A;95499@;;;CGDA9B00-/99:;5.5.4;<=AA@><=5:37<<<BDCD3C@:::DB:::9833&37>>AA>>%444)44)5;;+9559)5555665;;)0/)/0+/>:7<?A>@B@;<9@@@9999.4949949B????:98*9=@AC@DECCBBBB?A@@@:930..*...)..::::-0071/////$/88////66857806505///*/*/5<>?;@AB897>177(79<9+98781<8<@CCCCAAABBBCA=BDABA@@@9928777817>7707<@@ABB
@ATNG8:05083:05684
GATGGTAGGCGTGTGAGAGTCTGCCCAGAAGATCAGGAACTCTAGGAGAATTCAGATTTTTAACACGAGAGTAAACGTAAAAAGAAGGTTTTACAAGACTCACGTTAACAATATTGCAGCAGTACGCACACAATCGAAGCGCAGTAAGGATGGCTAGTGTAACTAGCAAGAATACCACGAAAGCAAGAAAAAGAAGTACGCTATTAACTATTAACGTACCTGTCTCTTCCGAAACGAATGAGTACGTGTGCGACGTGTCTCCTACCATCGAATGAGGTTAGTCT
+
95:<9>CC?CCCCCBCBCCBBBCCC=CDC@BBBBCDAD?CCCCCCBC@@?@ABAA@@@@?0@?AAACBAAA:99.8?<<<??.<@;@9???5?BB?BBBBBBBBC>B>BB>===;?>>>?@88:AAA>?>@A<AA>?9===?>@>>:><AAC?CCC@@ABC=A@BBCC>BB?BB@=?A>==7>?@<ABCCC3:998?>>?>>>A6:7<@@@>D<AA>>><AAAA@@>;A;AAD;ABB@=>>A>>>@BBBBBBBBBCA?@@@<??A=A>>>?;>?99496<<<<<
@ATNG8:05083:05690
GATGGTAGTGTGTCTCTGAGAGTAGTACTCATTCGTTTCGGAAGAGACAGGTACGTTAATAGTTAATAGCGTACTTCTTTTTCTTGCTTTCGTGGTATTCTTGCTAGTTACACTAGCCATCCTTACTGCGCTTCGATTGTGTGCGTACTGCTGCAATATTGTTAACGTGAGTCTTGTAAAACCTTCTTTTTACGTTTACTCTCGTGTTAAAAATCTGAATTCTTCTAGAGTTCCTGATCTTCTGGGATGTGTGCCAGTGCCTATCGAATGAGGTTAGTCT
+
BBBC@BBBBBBBBDBCCCCCCCCCCCCBCCDB?CBBA9BB@D?BABABBB@CBBBC@C@CCCC@B@CCCCDBCCDACCCCC5BB?C@AA<@CBB@BCJ@CC?AABDCCACCCDBBBC;;;C@C@DECBBBBB?CDBB?BBCCDGCCBCBBCCBBA>BED@BB@B?@@ACCC@AAACCCCC:B<A<;;;;;*;EABB>BBFCCICCAAACDCC5CBABCFCACC@CCCBCCC@C@BBDBBC@C@>>5>0000@@B@BKIJF@BBCBBB?;<;C@D@BCBBC
@ATNG8:05092:05709
GATGGTAGCGCACACATAGATACAGTACTCATTCGTTTCGGAAGAGACAGGTACGTTAATAGTTAATAGCGTACTTCTTTTTCTTGCTTTCGTGGTATTCTTGCTAGTTACACTAGCCATCCTTACTGCGCTTCGATTGTGTGCGTACTGCTGCAATATTGTTAACGTGAGTCTTGTAAAACCTTCTTTTTACGTTTACTCTCGTGTTAAAAATCTGAATTCTTCTAGAGTTCCTGATCTTCTGGGATGTGTGCGCAGTGCCTACCATCGAATGAGGTTAGTCT
+
:::;@A0/6?ECCCBBCCAAACCCCDDBBB@@=@BBB>CD@C@BCCCCCE@DDDBB=B=CCCC?C@BCBBB::;B>ABBBB0@@=@BCC?BCCB@BCB=BB8;;BDCD@CCCCCDCC?BBC@C@CCCCCC@@>@CCC@BBCCCCCCBBBCCCCBB?BDD?CC?C=CBCCBBBBB?BBBBB;B>@9:::::*:BDDD=BBCCCCCCCC?BBBB2BBBBCAC@CD?BBCCDBB?B?BBCCCD@BBB@:@9:9BBBBCBDCCBB?BCE@CBBAA>ABAB?B@BC:::
@ATNG8:05097:05714
GATGGTAGGCGACATACATACGGCCAGAAGATCAGGAACTCTAGAAGAATTCAGATTTTTAACACGAGAGTAAACGTAAAAAGAAGGTTTTACAAGACTCACGTTAACATTATTGCAGCAGTACGCACACAATCGAAGCGCAGTAAGGATGGCTAGTGTAACTAGCAAGAATACCACGAAAGCAAGAAAAAGAAGTACGCTATTAACTATTAACGTACCTGTCTCTTCCGAAACGAATGAGTACTATGTAGAGCTCTATACTAATCGAATGAGGTTAGTCT
+
BCBC?BCC@C9;<CCCDDCCCB?B@CCC@CBBBCC@CACCCCCCE@CC?B?BCCCCCCC2C@CCCCBAAA99959BBCDDD2AB>B@DDC;CEEBEBBBCBDBB?B?BBB?DD?BBBABDFCCCCBBBBBC?CDDD?BBAA@@@B>B?BBB?BCCCCCCC?CCCAAA?CD??>?599=??8?A@?AA@AA2AB?B;;<BB@>>;>:==AB9=9==A@?<?A???CCAC?CCD>AAA?BBBBBBCCCBBB@?@?@?????@???;?>>><@@??<?<@BAAA
@ATNG8:05054:05747
GATGGTAGAGTATCATGTGTATCTCCAGAAGATCAGGAACTCTAGAAGAATTCAGATTTTTAACACGAGAGTAAACGTAAAAAGAAGGTTTTACAAGACTCACGTTAACAATATTGCAGCAGTACGCACACAATCGAAGCGCAGTAAGGTTGGCTAGTGTAACTAGCAAGAATACCACGAAAGCAAGAAAAAGAAGTACGCTATTAACTATTAACGTACCTGTCTCTTCCGAAACGAATGAGTACTATAGACTATCTGAGACTACCATCGAATGAGGTTAGTCT
+
;CA>@BBBBBBDCBBBBBCCCCCCB<@@B?ACDB@@=@=ABBDHDE@@@>A@BB@;;;;;*;@BCCCCGGCAB@:@B:::::*:E;A>BBB7B;;9;DCCBBCBA?B@BB?AAB?CAAACBBBDDBBBCCCC?BDCC?BBCCBBBC?C=B999:CCCDBBB@CAAACD@BB?BCC?BBBBB=B::9:FDCD3:999BDABBBCC@B@BBCC@D?ABBBB>A@A@???=A?@@@:@AA?BCBBBBBCCCCCCCA@ABBCBBBBBBB?A@B@B?CC7757<>?<?>
@ATNG8:05055:05720
GATGGTAGTATCTGCACACTCTGTCCAGAAGATCAGGACTCTAGAAGAATTCAGATTTTTAACACGAGAGTAAACGTAAAAAGAAGGTTTTACAAGACTCACGTTAACAATATTGCAGCAGTACGCACACAATCGAAGCGCAGTAAGGATGGCTAGTGTAACTAGCAAGAATACCACGAAAGCAAGAAAAAAGAAGTACGCTATTAACTATTAACGTACCTGTCTCTTCCGAAACGAATGAGTACGAGAGAGCACACGTGTCTACCATCGAATGAGGTTAGTCT
+
:::<:B?@@BBCBBCCCCCCCCCCCACBC?DGGCBCBBBABACCC@CC@C?BBBBCDDD3B?AAABBA@D99949@BACDC5BA?B4;;;-;AA=AAB;;;BCD@D@BB@BCE@DDCCD@AADBBBBBB@@=AABA>@@AABBDE?CABA@=@BCCCCBB?BDBCCC?AA>ABB?CBB@@:<;<8==>>==&=8:8?8B==;=:*/+.338284<>::9>AA?<@=B9=9<AB<BBB==??BBAAA???AAAABBBBBBBAB@B=:=@;;;;@?;;7;=AAA??
@ATNG8:05059:05751
GATGGTAGGCACTGCGCACACATCCCAGAAGATCAGGAACTCTAGAAGAATTCAGATTTTTAACACGAGAGTAAACGTAAAAAGAAGGTTTTACAAGACTCACGTTAACAATATTGCAGCAGTACGCACACAATCGAAGCGCAGTAAGGATGGCTAGTGTAACTAGCAAGAATACCACGAAAGCAAGAAAAAAGAAGTACGCTATTAACTATTAACGTACCTGTCTCTTCCGAAACGAATGAGTACTATAGACTATCTGAGACTACCATCGAATGAGGTTAGTCT
+
B@@:9A<A?AA@@@<=@@@A@BCBB=CBB?BCBB;;9;?CDBAB@C@CC@C@DDAA@CCD3C@BBBBBAAA8:9/9>@@@>>,>B?B@CCC<GICACCCBBBCCB@C@CC?CCD?CBBBCABABBB@A@BBB@CCBB?CCCCCAAA>B@DCC?ACAAADCA?AAACCC?BB????>AACCD?BA?;9:9999%9@8>9;;BAAAA;@<@A??<?=A@BBB?AAABBCC?B?BCD<AAB@BBBBBBBBCCAB===AABBBBBBBBAA>ABBBB?BBBB?B@BBDAA
@ATNG8:05065:05758
GATGGTAGCATCATGCATATCTCACCAGAAGATCAGGAACTCTAGAAGAATTCAGATTTTTAACACGAGAGTAAACGTAAAAAGAAGGTTTTACAAGACTCACGTTAACAATATTGCAGCAGTACGCACACAATCGAAGCGCAGTAAGGATGGCTAGTGTAACTAGCAAGAATACCACGAAAGCAAGAAAAAAGAAGTACGCTATTAACTATTAACGTACCTGTCTCTTCCGAAACGAATGAGTACTATGTAGAGCTCTATACTACCATCGAATGAGGTTAGTCT
+
>><>@CBBBBBCC@AACCCCCCCCD?CCD@BBBBAA=A<@DB@@@D@CC>A>@BBBCBCD3B>AAAAAAAA9:9,9=;;::9$9;:<8=??2>BB?BDCKCCC;:6;?@@=@BC?BCBBBDCBBBBBADCCC@CDCC@CBB@@@AA=A?B;;:;CBBABAA?C:::?@=@@=@@@399AA?8<771899999%9988>8===CB?35359==<@<@ADBA>ABA@?@C>A?BAD9@??<???ABBBBCCBBCCAAAB@A???>>>==AB>==5;?@@<@<@A@??
@ATNG8:05067:05737
GATGGTAGTGTCAGTGCGCGTCGTCCAGAAGATCAGGAACTCTAGAAGAATTCAGATTTTTAACACGAGAGTAAACGTAAAAAGAAGGTTTTACAAGACTCACGTTAACAATATTGCAGCAGTACGCACACAATCGAAGCGCAGTAAGGATGGCTAGTGTAACTAGCAAGAATACCACGAAAGCAAGAAAAGGAAGTACGCTATTAACTATTAACGTACCTGTCTCTTCCGAAACGAATGAGTACACATCTCGTGTCGTGCTACCATCGAATGAGGTTAGTCT
+
:::;<?@@CCCCCBBDCCCAABBBB@DCCBHCCCBB@B@BCDDDBB?BB=@;=B?98888)9><>?AA@@@:99,9=;;;;;*;D<@5;;;-:CB?CGCBBBCBC?B@CC@CBB?BCBBCDCCEBDCCCBAA>AAAA>AABBBBBA?B@B@@>@BBBBBBB?BBBBCB?BB@BBB?BBCCE=B??>?CCC:C=A=@>>:?AAAA=A<@;::<A=BBCCC@BB@?@@@@D?CCC=CCC?CBBAAACABBBBB??AAFBA;<;;BB=AAAAA=?BBB?B?BBBBB
@ATNG8:05070:05747
GATGGTAGTATATCGCGTCGCTATCCAGAAGATCAGGAACTCTAGGAGAATTCAGATTTTTTAACACGAGAGTAAACGTAAAAAAGAAGGTTTTACAAGACTCACGTTAACAATATTGCAGCAGTACGCACACAATCGAAGCGCAGTAAGGATGGCTAGTGTAACTAGCAAGAATACCACGAAAGCAAGAAAAAGAAGTACGCTATTAACTATTAACGTACCTGTCTCTTCCGAAACGAATTGAGTACATAGATATACGTATAGCTACCATCGAATGAGGTTAGTCT
+
55<>9655>::>;;=<@=CABAA:616557:;:==<5;:??A;@@=B5505<?@?:99999#48@770//888::(/3444444#4>6;4;99+955.5<99;666>8=8<<8;;;8=<<====@@==<<:<44.444458:::::987=05667::>>==<<9<::9:<37707<;5;<>AA9;9;437777$/:66////.255:@:88?:3737::::7::<<;;=455/;;1866*/(/998:47/88///...599:776=55,2255727755/5/55:22
@ATNG8:05073:05742
GATTAGTCTCAGATAGTCTATAGTACTCATTCGTTTCGGAAGAGACAGGTACGTTAATAGTTAATAGCGTACTTCTTTTTCTTGCTTTCGTGGTATTCTTGCTAGTAACACTAGCCATCCTTACTGCGCTTCGATTGTGTGCGTACTGCTGCAATATTGTTAACGTGAGTCTTGTAAAACCTTCTTTTTACGTTTACTCTCGTGTTAAAAATCTGAATTCTTCTAGAGTTCCTGATCTTCTGGGTGTATCAGCGAGTATCTACCATCGAATGAGGTTAGTCT
+
CCC?AADCCCCC@@AAAAAAGCCCKBBAAA=BCBC>DD@F@BBCCCCC9;9?9=.:295::7<9AABC=B==D=9:;;;*;A>AAAA<;;;97@<>@CC@;;:B@:94:?@@ABD::;B?B=@@BBCCCC?BBBD@ICBCBBB000<<00/::1;00*48.4.4;<666>>@@>CCAD2@;@;9::;;*;@@@D>BBBAA@@@@B4:;:;*;??;;7;?BB?BBCDBCC>@=@@@@BB?@@CD>;;;@@@@@CB@@@BA@ACD@C;<;B?BBBB?A>AAA@A
@ATNG8:05075:05753
GATGGTAGTGCGTGAGAGAGACGACCAGAAGATCAGGAACTCTAGAAGAATTCAGATTTTTAACACGAGAGTAAACGTAAAAAGAAGGTTTTACAAGACTCACGTTAACAATATTGCAGCAGTACGCACACAATCGAAGCGCAGTAAGGATGGCTAGTGTAACTAGCAAGAATACCACGAAAGCAAGAAAAAGAAGTACGCTATTAACTATTAACGTACCTGTCTCTTCCGAAACGAATGAGTACTATAGACTATCTGAGAACTACCATCGAATAGCAGGTTTAGTCT
+
;;<@<::=444445///--------(//727@BBBC@C@CCCB@AA?A@=@<??BBCCCC2B>???AAAC998>9<7:4444$4>8=:=@@2CDC?@AABABA;;79;@@8DBB@BCBBBCCBDCCBBEBBB@CBAA?BBDCACBC?C?BBC@CBBBCA@?@CCBBBC?AA?:::@BEDGH=BBB?BBBBC3@A=A???CFAA@<A:>=??=B=B@BAA=@@AAAAB@C?AAA:ABB;??B@@@>>:0//99//283//--(----(-/6696887889055(,,,,,
@ATNG8:05077:05736
GATGGTAGATACTCGCTGATACACCCAGAAGATCAGGAACTCTAGAAGAATTCAGATTTTTAACACGAGAGTAAACGTAAAAAGAAGGTTTTACAAGACTCACGTCAACAATATTGCAGCAGTACGCACACAATCGAAGCGCAGTAAGGATGGCTAGTGTAACTAGCAAGAATACCACGAAAGCAAGAAAAAAGAAGTACGCTATTAACTATTAACGTACCTGTCTCTTCCGAAACGAATGAGTACTGTATCTATGTGTGCGCTACCATCGAATGAGGTTAGTCT
+
:;;<7;@?B=CCC:66=BBABBHFF?CEC@CCBBA@?BADDDBCCA;?@5:6:@@A>A?@1A<@@:B?@@B999+9><;::9':B=?<@@@4@BB@@BBBCDFDCBB@@@?@EM?@@CCCHCBBBCECCCCC@CCCC?CCDBBCCC@CABBB@BBBCBCBB?AABCCB@BB?BDB>CAABC>A?@;9:9999%8?;<?=?BBC:878;88>A5A5CDDAB>AA@??@A=A?AAB>BBB@BBABBBCBBBCCCBB???A@@???A>>;>A???<>C??<??A@???
@ATNG8:05082:05720
GATGGTAGCAGACGTGACAGAGCGCCAGAAGATCAGGAACTCTAGAAGAATTCAGATTTTTAACACGAGAGTAAACGTAAAAAGAAGGTTTTACAAGACTCACGTTAACAATATTGCAGCAGTACGCACACAATCGAAGCGCAGTAAGGATGGCTAGTGTAACTAGCAAGAATACCACGAAAGCAAGAAAAAAGAAGTACGCTATTAACTATTAACGTACCTGTCTCTTCCGAAACGAATGAGTACTGCGTCTCACTCTCGCCTACCATCGAATGAGGTTAGTCT
+
<<<<:96B?:99><<:96<<<<>BB=@BB>BCCBBD?B?A@@;;9>=@@?A:?<833777'81;9:@;?>>799+9<:9444$55.5.5=<+<<<6;;;;>>;=>4905C8==>4555<=@>>>@@@>@?9949?AB?BB@@@ABB>B@B;;8;@@@>0009<<?BAB>BB<@A=8====<5999,333333#7987<88799:;6;0225:19197::9<?>8889:8<:77823>;;AB=@@;=BC@?:::@?@@B<<>;7;9:479833/7777/7/8=989
@ATNG8:05083:05739
GATGTAGAGAGACTGTAGCGCACCCAGAAGATCAGGAACTCTAGAAGAATTCAGATTTTTAACACGAGAGTAAACGTAAAAAGAAGGTTTTACAAGACTCACGTTAACAATATTGCAGCAGTACGCACACAATCGAAGCGCAGTAAGGATGGCTAGTGTAACTAGCAAGAATACCACGAAAGCAAGAAAAAGAAGTACGCTATTAACTATTAACGTACCTGTCTCTTCCGAAACGAATGAGTACAGAGAGTACGATATGTCTACCATCGAATGAGGTTAGTCT
+
CDACACCCDBBCCDBCBBBCCBBD?CCC@CCDDBB@B@CCCDCAA>AB@D?AAAACCCC2A?BBBCBBBB>>=3<>:;;;;*;B>C?CCC=CCGAECCCCDDEE@B@BB@BCC?BAABCCCCCCDBAAAAA>BCCD?AAAAAAAC?D@CBB?BCCCAACC?CAAABC?BB?BBB>AABHE<A??:==<>=1>C?D?>:AACBA:=:>@AA:=:=ABBBADDBAADC?C?CCC=BBB?BABBCCBBACCCBAACCCCBBB>88>A<AAAAA<BB>><>:?@=;:
@ATNG8:05084:05749
GATGGTAGCGCATATCAGCGCAGCCCAGAAGATCAGGAACTCTAGAAGAATTCAGATTTTTAACACGAGAGTAAACGTAAAAGAAGGTTTTACAAGACTCACGTTAACAATATTGCAGCAGTACGCACACAATCGAAGCGCAGTAAGGATGGCTAGTGTAACTAGCAAGAATGCCACGAAAGCAAGAAAAAGAAGTACGCTATTAACTATTAACGTACCTGTCTCTTCCGAAACGAATGAGTACGATGAGATCTCATGTGCTACCATCGAATCACGAAAGTCT
+
8---38-/44449;<==<<;=;;;=5.--(--/777294;<===<@<??<:7;=?:0000'03=///77:9/55)554444&4<.5.555&5<>8<666<<===8=9<<7<:>5:<>::::>>AA<<@>:@4655<5555955495;7;996::9/////39445557;>8443-33338077;578888)334996///966175::9:*/*/5:;;5<9////:)405<<4<::7:;;;;;;9889997333777::<9888+//88:+33<;99;3;<;;
@ATNG8:05089:05745
GATGGTAGTGTCATATGAGAGTGTGTACTCATTCGTTTCGGAAGAGACAGGTACGTTAATAGTTAATAGCGTACTTCTTTTTCTTGCTTTCGTGGTATTCTTGCTAGTTACACTAGCCATCCTTACTGCGCTTCGATTGTGTGCGTACTGCTGCAATATTGTTAACGTGAGTCTTGTAAAACCTTCTTTTACGTTTACTCTCGTGTTAAAATCTGAATTCTTCTAGAGTTCCTGATCTTCTGGGTCTCTCTCTCACGCACTACCATCGAATGAGGTTAGTCT
+
;;:B:>CECCCCDCDCBCCCCCBBDCBAACCCADDCD>BB@C@BBBCCDC@CCCCCAEACCDCACACBCCICBCC>;;;;;*;;544;:,;:?B?BCC?BC=<;CCDD?AACCCCCC?BAC@C@CCCCCCAA?AEGC@BCECCCBBB;;;CCC@@>ACC@CC?B@BB@@@A@;;5;;;;;.;<@<;;;;.;CCCC>CBBBCCC;;;5;;<.;@C::8:ACC?B@@@AAA>A>@@@CCC?B@@@:@ACBFHDGCA@@EBBB;;;>BBBBE@@@<<7;>ABCDB
@ATNG8:05093:05729
GATGGGTAGCTCACGTACGTCGACACGTACTCATTCGTTTCGGAAGAGACAGCTACGTTAATAGTTAATAGTCTGTACTTCTTTTTCTTGCTTTCGTGGTATTCTTGCCTAGTTACACTAGCCATCCTTACTGCGCTTCGATTGTGTGCGTACTGCTGCAATATTGTTAATCGTGAGTCTTGTAAAACCTTCTTTTACGTTTACTCTCGTGTTAAAAATCTGGAATTCTTCTAGAGTTCCTGATCTTCTGGATAGCGACGCGATATACTACCATCGAATCGAGGTTAGTCT
+
/////(4994445555977:0//::6-/////7729444)44.47;;<:555445<<<9>8<<;;5:7:99;000////)//<<=+<>:>?<<37///)//-(-/)//)/77:7<95655998===<@9<<<>>>>=@DAAA?@BBBBBBDB;;;00000)0.-366(-(,---///5=<9666@@1;9;;>===05499909;;5559999.5555$////)/5;57947:995558<8==<<<<59:9295555;<656<=655==;;;;<<;=>9555==-4045988
@ATNG8:05094:05742
GATGGTAGCTCGCTGATGATATCTCCAGAAGATCAGGAACTCTAGAAGAATTCAGATTTTTAACACGAGAGTAAACGTAAAAAGAAGGTTTTACAAGACTCACGTTAACAATATTGCAGCAGTATGCACACAATCGAAGCGCAGTAAGGATGGCTAGTGTAACTAGCAAGAATACCACGAAAGCAAGAAAAAAGAAGTACGCTATTAACTATTAACGTACCTGTCTCTTCCGAAACGAATGAGTACGTGTGACGTACGTGAGCTACCATCGAATGAGGTTAGTCT
+
;?>>@CDCCCCBBABBCCBBBCCCC>BAA=ABBB;;9;>BBDDBBC@CC@C?A989:999):;@AABBBBBBBB9?>:::::*:A;A>BBB:BCJACCCCCCC;:7;?BB?BDC@DCCCCBBBBCBCCBA:9;:BCC?BBBCBBBB@B@CCD@CBBBBDDHDCCBBCC?BB?BBB:@?9882388<789999%9898949==BBA?@<>9@@9@<@@CCC?AA@@ABB@E@BBB=BBB?CEBDCBBBBBBBBBBBBBBBBBAACDDAB@@?B>AAAA=@?B???B
@ATNG8:05098:05166
GATGGTAGATATATGCACGCTCTACCAGAAGATCAGGAACTCTAAGAAGAATTCAGATTTTTAACACGAGAGTAAACGTAAAAAGAAGGTTTTACAAGACTCACGTTAACAATATTGCAGCAGTACGCACACAATCGAAGCGCAGTAAGGATGGCTAGTGTAACTAGCAAGAATACCACGAAGCAAGAAAAAGAAGTACGCTATTAACTATTAACGTACCTGTCTCTTCCGAAACGAATGAGTACTACTCTCAGAGACACACTACCATCGAATGAGGTTAGTCT
+
::4505==>>@>>;@<>BBCBB@@B:AABACCBBA@=@5;:444.347==8<7;>??<CCA.@;893333<;;<=5:8;;@A@0@C=@>@CC9A@D;>?;;;;;>=8=85505<<5;;<===<<<AAAABB@A=AA;;7;AAAB;;:;<8<00+0>>=?;@A<988:8>:0/*000*0>8704<=8==CAC1:?<773:?A9>C=@797<<0817=B@A;>::433:496:;;3;;;23388888;:99;:377=;>9?:77:::6;=>>>9;>00+0*0<0/0
@ATNG8:05099:05149
GATGGTAGTACATGATAGACGACACCAGAAGATCAGGAACTCTAGAAGAATTCAGATTTTTAACACGAGAGTAAACGTAAAAAGAAGGTTTTACAAGACTCACGTTAACAATATTGCAGCAGTACGCATACAATCGAAGCGCAGTAAGGATGGCTAGTGTAACTAGCAAGAATACCACGAAGGCAAGAAAAAGAAGTACGCTATTAACTATTAACGTACCTGTCTCTTCCGAAACGAATGAGTACTGCGTCTCACTATCGCCTACCATCGAATGAGGTTAGTCT
+
AB@@866>====;;96=<=>C@A@B=A;;4666>>C6;69@@999A<AB=@=?AABBABB.986C?ACAAADCD?C@@@A@A0@==A;;;;095>9=AA;@?@@@;@@AA=B::8:CCCDCCCBBAABCBCC@C<;<?B;;;A@@A=B>B<<9;CCBCCCC@CBBB@@<;:388=9?BBB>A>CC?BBBBB3BC?BBB?????@<>::://(/353//5.5544499.4.488088:89:=998CCA@A;;;@@@BBBA@@ACCC@CBBCC?:;;B?B>;<;B@
@ATNG8:05101:05148
GATGGTAGATATATGCACGCTCTACCAGAAGATCAGGAACTCTAGAAGAATTCAGATTTTTAACACGAGAGTAAACGTAAAAAGAAGGTTTTACAAGACTCACGTTAACAATATTGCAGCAGTACGCACACAATCGAAGCGCAGTAAGGATGGCTAGTGTAACTAGCAAGAATACCACGAAAGCAAGAAAAAGAAGTACGCTATTAAACTATTAACGTACCTGTCTCTTCCGAAACGAATGAGTACACATCGTCGTGTCGTGCTACCATCGAATGAGGTTAGTCT
+
8::<9==BCB=BBBBECC;;6;?BC?AAC@BABBBA<A;999AACC>AB75-3<=99999'76<8387?@?>??5<@;;;<<*;C>B>BBB;ACCACCBBCDB;;7;?BB@CCC:>>?;@DCCDABABBB;;5;C<;7;AAA;;;B?C@CAA=@BBBABCC?BBBB::5::38?:488BBF577B>BABAA2@@=@???BA===188)8<<<05.2A@=<8555:9;;7<8==?7=BB?B@@AACBABBBAAABBCAAAABBAAAA8>?@9929@AB?C?BBBBB
@ATNG8:05105:05167
GATGGGTAGAGTACATGTAGTAGACCAGAAGATCAGGAACTCTAGAAGAATTCAGATTTTTAACACGAGAGTAAACGTAAAAAGAAGGTTTTACAAGACTCACGTTAACAATATTGCAGCAGTACGCACACAATCGAAGCTCAGTAAGGATGGCTAGCGTAACTAGCAAGAATACCACGATAGCAAGAAAAAGAAGTACGCTATTAACTATTAACGTACCTGTCTCTTCCGAAACGAATGAGTACACATCGTCGTGTCGTGCTACATGTACTCTACCCATCTAATGAGGTTAGTCT
+
BBBCD>ABBBDCCCC@BBCCCCCCC@BCB@CCCCBA?A?BBC??@B?BC?C?ABBBCCCC3B?BBCBBBAA>=>7>BCCDDD2BC?CACDD;DCC@CCCBCBBBB>B@CC?CCC@CCBBCCCCCCCBBBCCC@CCBB=@?BDCCCC?B?BAA>ACCCCAAC?BAAAAA?BB@BBB789@@@@AAA===;==.:<8>@@CCABBB@D?AACB?B?BBDCC?AAAAAAB@B?BCC=BBB?BBBBCCAAACAAAABBBB?>>BA@ACBBBCCCBBBBB??9?<<=><>B@@<@=????@
@ATNG8:05107:05129
GATGGTAGGACGAGCGTCTGAGAGGTACTCATTCGTTTCGGAAGAGACAGTTACGTTAATAGTTAATAGCGTACTTCTTTCTTGCTTTCGTGGTATTCTTGCTAGTTACACTAGCCATCCTTACTGCGCTTCGATTGTGTGCGTACTGCTGCAATATTGTTAACGTGAGTCTTGTAAAACCTTCTTTTTACGTTTACTCTCGTGTTAAAAATCTGAATTCTTCTAGAGTTCCTGATCTTCTGGGTCTACGCTCGTCGCGCTACCATCGAATGAGGTTAGTCT
+
AABB<AAE@CCBDCCCCCCABBCB@BB@@AAB?BCBC?AA>A?AA;;9@BA=AA9979:@?;C@CACCCCBA@9@<==>600+/799/9459.555.5:.556==B?CBBBCBBB?AAA>B>BCCCCCDB?BBBB?BCCCCBBCCEBBBBC@@<@BB?BC@B?BCCCCCCCD?CCIIE7A5<5;;;;;*;CBCC?C<<;B;;;:929999':==95459=@?BB@AADD@C?CBBA?@<?@BB=;;;BBBCDCBBBBAA;;:?<?CCCC??@@@6;6;BCCC
@ATNG8:05109:05126
GATTAGAGAGAGCTCTCTCATCGTACTCATTCGTTTCGGAAGAGACAGGTACGTTAATAGTTAATAGCGTACTTCTTTTTCTTGCTTTCGTGGTATTCTTGCTAGTTACACTAGCCATCCTTACTGCGCTTCGATTGTGTGCGTACTGCTGCAATATTGTTAACGTGAGTCTTGTAAAACCTTCTTTTTACGTTTACTCTCGTGTTAAAAATCTGAATTCTTCTAGAGTTCCTGATCTTCTGGTATACACACTCGCTCGCTACCATCGAATGAGGTTAGTCT
+
ACC?BCCCCCCCCBBBCCDLDDDA@ABCCC@CCCG=CC@D@EBBCBCC@CDCCC?B@BCCC@C@BBBABCEBB?CBBBB3BB@BBCF>BBBC@BBB?BD>AAACDE?A@@@CBCC>C@>:><@D?;;>>=9=B@@;@AAA>>>=>>@AAA===:<==:==8==>>>AACBBB8==CBC6>;>;??CCC/@A@@@6==>888@8;:<ABCB/C===A=D=AA;AAAA>>>7;7;A@@@@<@@@>AA>>>@>>>AAAA?>998550699:>;:::=8=:>C@@@
@ATNG8:05112:05158
GATGGTAGACATATCGTACTCTCTGTACTCATTCGTTTCGGAAGAGACAGGTACGTTAATAGTTAATAGCGTACTTCTTTTTTCTTGCTTTCGTGGTATTCTTGCTAGTTACACTAGCCATCCCCTACTGCGCTTCGATTGTGTGCGTACTGCTGCAATATTGTTAACGTGAGTCTTGTAAAACCTTCTTTTTTACGTTTTACTCTCGTGTTAAAAATCTGAATTCTTCTAGAGTTCCTGATCTTCTGGTATACACACTCGCTCGCTACCATCGAATGAGGTTAGTCT
+
::<<?BBCCBBBCBCBCEBBBCCEDCCCBBCBACBBB=BC@B@AABCCBC?CBABB?B?BBBC@C@BBBBCCC@?4733333#33,3<<718>?;?B>><>C>AABCAA>BAB@AA<:4;5656)8===>@@>>:>>BB;>>@@:::@@@@BB;;;><@@@>=>:=<@A@AAA@@=4<8888)87<:::::::&:>7767-776///;87:08888(5====6@7////===?;;6;8=>>?;:7;@A<??>>>?@AAA>>>@>>>A==:>>><<6///=7<7777:=
@ATNG8:05116:05146
GATGGTAGTGCGTGAGAGAGAGACCCAGAAGATCAGGAACTCTAGAAGAATTCAGATTTTTAACACGAGAGTAAACGTAAAAAGAAGGTTTTACAAGACTCACGTTAACAATATTGCAGCAGTACGCACACAATCGAAGCGCAGTAAGGATGGCTAGTGTAACTAGCAGAATACCACGAAAGCAAGAAAAAGAAGTACGCTATTAACTATTAACGTACCTGTCTCTTCCGAAACGAATGAGTACTATAGACTATCTGAGACTACCATCGAATGAGGTTAGTCT
+
@<C>?CCBBBBBCCCCCBBCCDCCC=;<:@BBCCBB@C?BBC@@AC@CC?B?BDECBBBB2B>BBBBCCCBBBC9@@;;;;;*;>>@<@@@7@;;6:BBCCCDCC@C@BB?BBB@DDDBBBCCCFCCCBCCB<A@??<@BBBCBDC?C@CCC?BBCCCCBA?BCCCBBBC>AAB>AAAAA8??B?BCDDC2AB?BBBBBB?>?8=8==??9=:>@BCC@CCAAABBAE@BBB=ABB?999BBBCCCBBBBBBCABBB?????AA=AAABC=AA@?<?=AA@@@
@ATNG8:05118:05142
GATGGTAGGCGACATACATACGCGCCAGAAGATCAGGAACTCTAGAAGAATTCAGATTTTTAACACGAGAGTAATCGTAAAAAGAAGGTTTTACAAGACTCACGTTAACAATATTGCAGCAGTACGCACACAATCGAAGCGCAGTAAGGATGGCTAGTGTAACTAGCAAGAATACCACGAAAAGCAAGAAAAAAGAAGTACGCTATTAACTATTAAACGTACCTGTCTCTTCCGAAAACGAATGAGTACGATGAGATCTCGTGTGCTACCATCGAATGAGGTTAGTCT
+
CFCE?CCCAC9;;BCBBCCCB@?994;BB=BDCBBB>B>BBCBCBB?BB@B?BAC:;;;;*;=@AACAABBBC?CAA@@@A@,9?9>2;:9458@8><;@BBBCF>@=@B5;:95:@AACHFCCCBBBBBBB?CA898:BCAAC983;>ABC@CBCB@?0000@@>??>99399939<:999+9:9;988676%//(....99:55(/(.555(..'.9@9546<99:9;5;5;;;;*:@@?@A@CCBBCBCBBBABCBBBBB<;;=00)0>@9=:=BBB=@<@B;;;
@ATNG8:05120:05134
GATGGTAGGACGAGCGTCTGAGAGGTACTCATTCGTTTCGGAAGAGACAGGTACGTTAATAGTTAATAGCGTACTTCTTTTTCTTTGCTTTCGTGGTATTCTTGCTAGTTACACTAGCCATCCTTACTGCGCTTCGATTGTGTGCGTACTGCTGCAATATTGTTAACGTGAGTCTTGTAAAACCTTCTTTTTACGTTTACTCTCGTGTTAAAAATCTGAATTCTTCTAGAGTTCCTGATCTTCTGGCGCTCTGTCACGTCTGCTACCATCGAATGAGGTTAGTCT
+
=<<=@DCD?BBBBBBBBBBCCBBB>@@ABCBC@BCCC<AA>B>BCBBCDC@BCB;;8;@BBCDACACCCHA;;;C@BBMDD0;;;,::9>6@@CDBCBB@BD@@A@CDC@BBBCAAAA=AAB?B?BBAA@A@@=@AEDADCBBBBCBCCBCCCDBB?AAA>AF@D?BABBBCCDDACCCCC<CAF?BACCC5CCCGM>BAGBBBBB@@?BBBB2AAAB@=@?BC@AAABBBB?BACBBCBB8;;B@AAADDBBBAAABBBABBACC=@@CBC<C@@?;?<@BBCC
@ATNG8:05121:05125
GATGGTAGCATCATGCATATCTCACCAGAAGATCAGGAACTCTAGAAGAATTCAGATTTTTAACACGAGAGTAACGTAAAAGAAGGTTTTACAAGACTCACGTTAACAATATTGCAGCAGTACGCACACAATCGAAGCGCAGTAAGGATGGCTAGTGTAACTAGCAAGAATACCACGAAAGCAATAAAAAAGAAGTTACGCTATTAACTATTAACGTACCTGTCTCTTCCGAAACGAATGAGTACCTCTCAGACGCTCGTCCTACCATCGAATGAGGTTAGTCT
+
=?;>?ABBBDCCCBB;;;B><=@00,/0/7<ABB995;5494;?<A?AA492:@>=ACDD3C=BBBAA@@?;<8789999+9<0526>=0@::89CCBDBB;;5:9:;5;AB=ABBABBBBAA;;0<000*0=<<;@@@>>>00*0:=0<8;BBADBBB?A@?=9:39939=<299AA?8>7858>@@@A&/0)//)0;;A>@?7929;:9/5/525<<9A;?>><>19177<6<=;6;99787;6;?@>?>@@<<::9:B7;<@<@CB@@;;:8818088==>
@ATNG8:05124:05145
GATGGTAGGTGCACATGAGTGTATCCAGAAGATCAGGAACTCTAGAAGAATTCAGATTTTTAACACGAGAGTAAACGTAAAAAGAAGGTTTTACAAGACTCACGTTAACAATATTGCAGCAGTACGCACACAATCGAAGCGCAGTAAGGATGGCTAGTGTAACTAGCAAGAATACCACGAAAGCAAGAAAAAGAAGTACGCTATTAACTATTAACGTACCTGTCTCTTCCGAAACGAATGAGTACTATGTAGAGCTCTATACTACCATCGAATGAGGTTAGTCT
+
DC@@>@BA?BCCCBCCDDCEEAAAC?BCB?CBCCCB@B?BCBBCBC@CB@C@DCCBBBBB5B@CBCCCCCCCCC>DCCCCCC1CCAD?DDE9D@@>@CCCCCCBB?B?BB>BBB?BBBBCBBBCBCCCDCCCACCBB?BBBCBBBC@D@DAA=ADCCC@AA?BCBBBB>BB>BA@;<<???8@@?<???@@2@B@C?>>CCCAA==:==>A<A<@BDCC@BBBBBBB@C?CCD<CCC?CCACCAAAABCCCB@BABB@?AABB?@<AAAAA;>BAA>?<A@988
@ATNG8:05129:05164
GATGGTAGCGCGACGAGCGTAGACCCAGAAGATCAGGAACTCTAGAAGAATTCAGATTTTTAACACGAGAGTAAACGTAAAAAGAAGGTTTTACGAGACTCACGTTAACAATATTGCAGCAGTACGCACACAATCGAAGCGCAGTAAGGATGGCTAGTGTAACTAGCAAGAATACCACGAAAGCAAGAAAAAGAAGTACGCTATTAACTATTAACGTACCTGTCTCTTCCGAAACGAATGAGTACGATGAGATCTCGTGTGCTACCATCGAATGAGGTTAGTCT
+
;;<<;@CECBB@@ACCCCCDDBBBB=@AC@CFCC@@???AAB??@C@BB?B@DCD?????.>?BEDCCCBB?<<7<=@CLDG3CCACACCC<CCCBCCCCCCCCD@CABB?BHEACCCCCCCCCCCBBBCBB?BBCC?A?AABBCA>B@B??<?BBBACDD?AAABBB?AA?@@A>ABDDC=BAA>ABCCC3CA<@:::AA?>>0618>>?;?;?@CCG@CCA@AEC@B?AAA:ABB?BCBBBBBBBABAAAABBBBBB>==>>=:=A;;;7;?BB?A>AA@@@
@ATNG8:05138:05162
GATGGTAGGTGCACATGAGTGTATCCAGAAGATCAGGAACTCTAGAAGAATTCAGATTTTTAACACGAGAGTAAACGTAAAAAGAAGGTTTTACAAGACTCACGTTAACAATATTGCAGCAGTACGCACACAATCGTAGCGCAGTAAGGATGGCTAGTGTAACTAGCAAGAATACCACGAAAGCAAGAAAAAGAAGTATGCTATTAACTATTAACGTACCTGTCTCTTCCGAAACGAATGAGTACAGAGAGTACGATATGTCTACCATCGAATGAGGTTAGTCT
+
;<<@?B@B?BDAC@@@ABABBBBBB>@A@<@;;:AA>A=@@@@@CD@CC@B>ACA;;;;;*;=@@@CCCCCBBB8A?;;;;;$9:999;::+>;9.5:5:CCCCC=?=9:5:@D?CB;;<CCDCECCBBBA@;@B@AABBBABB;;8;?C00-0<<00/;?<?BB@AA;@A9894179BBB>BAA<<=>>?.?A>AAB?;;@??<?>DA>>;>:<<B@@<@@;;;AA?A@BBB=BAB????@ABAAAAB???A999AAAABBBBC=@888?;;;;?=A=?@>>=
@ATNG8:05109:05201
GATGGTAGCTCACGTACGTCACACGTACTCATTCGTTTCGGAAGAGACAGGTACGTTAATAGTTAATAGCGTACTTCTTTTTCTTGCTTTCGTGGTATTCTTGCTAGTTACACTAGCCATCCTTACTGCGCTTCGATTGTGTGCGTACTGCTGCAATATTGTTAACGTGAGTCTTGTAAAACCTTCTTTTTACGTTTACTCTCGTGTTAAAAAATCTGAATTCTTCTAGAGTTCCTGATCTTCTGGCTCTCGTAGACAGATACTACCATCGAATGAGGTTAGTCT
+
CCBB@CDEBBCB;;6@@;ACBBBCBBCDCDCC@BAAA<AF@D@ECDCCCD@CCBBB?B?BABB@C@BCBCBBBBA=?????.?A?CCCC>CCBB?ABC?BA=>=?A??<?CCBBBAA?CBA9=9>?>>>==@9>>AA8<<=>>>>??>>>@<<<>;>>=;AA;=;AA>?A@@@A6=::::1;9>988777(8>:;;3;====>B>>>8<=<=='<=>>@<@<AA<???@???<A<??@@@@;??A=AB@>>>AAAAA@@@;;=9//,/;6667<@@@<?=AA;;;
@ATNG8:05110:05174
GATGGTAGGAGACACGTCGCACACGTACTCATTCGTTTCGGAAGAGACAGGTACGTTAATAGTTAATAGCGTACTTCTTTTTCTTGCTTTCGTGGTATTCTTGCTAGTTACACTAGCCATCCTTACTGCGCTTCGATTGTGTGCGTACTGCTGCAATATTGTTAACGTGAGTCTTGTAAAACCTTCTTTTTACGTTTACTCTCGTGTTAAAAATCTGAATTCTTCTAGAGTTCCTGATCTTCTGGCGCTCTGTCACGTCTGCTACCATCGAATGAGGTTAGTCT
+
:>:<7<<A;ABBABBBDDDDBBBDBBBCBBBB?BCCC=CD?B@BBBCCCC@BBBBA@C?CCCD?C?BBBABBBB@>?>===.?<9?@A@<AFDC?CCC?B@:><@@@@=ABBBBBBC=@=A;C9>@@A@;:;=AA>>:>>@??AA@=>>8::@@@<AAA<>><>=BB>>>AAAA8;;@BB5B:>7;;BBA/A>:;;1:::8868=<<1;;;;+9<<=@=C=>>;?AA@@@A=A<??@E@@:=>A=;;;@@@???C;;:@@@AAAA<A>>>><:;;>:=:?BBBC
@ATNG8:05110:05181
GATGGTAGCGCGACGAGCGTAGACCCAGAAGATCAGGAACTCTAGAAGAATTCAGATTTTTAACACGAGAGTAAACGTAAAAAGAAGGTTTTACAAGACTCACGTTAACAATATTGCAGCAGTACGCACACAATCGAAGCGCAGTAAGGATGGCTAGTGTAACTAGCAAGAATACCACGAAAGCAAGAAAAAAGAAGTACGCTATTAACTATTAACGTACCTGTCTCTTCCGAAAACGAATGAGTACGATGAGAGAGCTCTCTCTACCATCGAATGAGGTTAGTCT
+
@@BB?CCEAA@BB;:9?A?99A;;;4:CC?CBBA;;5;;??>::5B:;;<A@BCCBBBAB.939@9:97?=8::188;=???+CD@D@DDD;CCC@BBBAAADBB?B@BB>@@@>AAAABCBCBCBB@@A@@;?AABAAAAB?@@C?@<@00-0=<<;@AA?CBBAAA>BB????<@@999,877/8?@?AA(?88:827:69<:895559</:287;DD@AA@???B:>:7888(8<<9?BABBBBBBBCAA>;:<=558;:::8817<9::<>>?A:<8<A897
@ATNG8:05124:05191
GATGGTAGGACGAGCGTCTGAGAGGTACTCATTCGTTTCGGAAGAGACAGGTACGTTAATAGTTAATAGCGTACTTCTTTTTCTTGCTTTCGTGGTATTCTTGCTAGTTACACTAGCCATCCTTACTGCGCTTCGATTGTGTGGTACTGCTGCAATATTGTTAACGTGAGTCTTGTAAAACCTTCTTTTTACGTTTACTCTCGTGTTAAAAATCTGAATTCTTCTAGAGTTCCTGATCTTCTGGGTCTACGCTCGTCGCGCTACCATCGAATGAGGTTATTCT
+
444<9=GF@CCBBBBCBBBBBBCC?CCCDCBB@CBBB<BB?B?BBCCDCC?BCDBC@CACCCD?C@CBCGDDDBB=BCCDC1CC?@@@@;>ABCACCFAGG@;;;CCC@BBCCCCCE?@@@@C@CCBBBBBB?CDCC?CBBBDADCCCCCCCBA?BB@=@B>B?CCCCHDDBB@CCCCC<B?C=@@@@@0@CCCF=BBBBDCB@@?5<<;<*;AAA@?@@CD?BBBBBCC@C?BBBBBB>AACD>BBBBBBCCBBBBBBCBBBB?A@B>>9=A??;@=@@?CB
@ATNG8:05125:05185
GATGGTAGCTCACGTACGTCACACGTACTCATTCGTTTCGGAAGAGACAGGTACGTTAATAGTTAATAGCGTACTTCTTTTTCTTGCTTTCGTGGTATTCTTGCTAGTTACACTAGCCATCCTTACTGCGCTTCGATTGTGTGCGTACTGCTGCAATATTGTTAACGTGAGTCTTGTAAAACCTTCTTTTTACGTTTACTCTCGTGTTAAAAATCTGAATTCTTCTAGAGTTCCTGATCTTCTGGTATGACTAGTGTACTACTAATCGAATGAGGTTAGTCT
+
BBCB?BBCDCBBBBBCAAABBCCBBCCCCDBB@BCCC>CC@CBCCCBCCD?BBCDD?A?BBCC@B@BB@AABAA@??????.?@<@A@A;ABAA>ABC@BB=>>CCBB@>>?AABBD>@@A<@<@AA?>>>>9>@@@8<<@>>>>>>>?>>;>;@<>@@<@?:?=AAA=>=?;;7;@@BB2?5;5;;>=>/?@@AA:@>>>>>??>?57777)6///=9=7@@=????AAA<A<ADAAAA<@@@<@AD==>@@@888??>>>AC<===B=>>>?=?<A>>><
@ATNG8:05126:05175
GATGGTAGCTCTGCTCTGACTCTCGTACTCATTCGTTTCGGAAGAGACAGGTACGTTAATAGTTAATAGCGTACTTCTTTTTCTTGCTTTCGTGGTATTCTTGCTAGTTACACTAGCCATCCTTACTGCGCTTCGATTGTGTGCGTACTGCTGCAATATTGTTAACGTGAGTCTTGTAAAACCTTCTTTTTACGTTACTCTCGTGTTAAAAATCTGAATTCTTCTAAGTTCCTGATCTTCTGGGTGCGCTACAGTCTCTCTACCATCGAATGAGGTTAGTCT
+
==<B>BABBE@CCBBEDECCCCCCCA@ADCCBADBBB=BD@EA;::BCCCADCCBB:=<@?>C?DACBBBBFBBB@BELHD5A@@B@B@;@ABBACBGBEDAAB@DEFACCCBBBDD@BBB@B?BBCBCCCE?AABB@CCCBBBBBBBBBC@@@A?;;;?BC@B?BDCCBCDBB>B<;;<.;>C>BBBBB0B;<<7;<BBCCCA@@5;:;9'9==9>???CB<??@=@@=A?ABABBA=@<;;0;?;9;BAAAF@@@CC@?@B@A@ACC@DBBA>A?ACACC
@ATNG8:05131:05214
GATGGTAGGCGTGTGAGAGTCTGCCCAGAAGATCAGGAACTCTAGAAGAATTCAGATTTTTAACACGAGAGTAAACGTAAAAAGAAGGTTTTACAAGACTCACGTTAACAATATTGCAGCAGTACGCACACAAATCGAAGCGCAGTAAGGATGGCTAGTGTAACTAGCAAGAATACCACGAAAGCAAGAAAAAGAATTACGCTAATTAACTATTAACGTACCTGCTCTTCCGAAACGAATGAGACTTCTGTAAGAGCTCTATACTACCATCGAATGAGGTAGTCT
+
555<7=:626=::;=;??A@=@00/)///3:<@BBD;?<@>9??9965:5:5;?BBAAAA1@:?>@@@AAABDD>BBBBCBB3@A=A>B@@+9875;788:==BB?B?BA;>>@<@?>:9:999667=:::;:.799>2565=?77;;A9>=C8B=::::::49;9688233,3::39:877.77739;;;;)66/5/56;..-(-,22--.6(2+299895955588590333-3..).5554--(-----(-5553355::;=:;488857177793895522
@ATNG8:05132:05174
GATGGTAGTATATCGCGTCGCTATCCAGAAGATCAGGAACTCTAGAAGAATTCAGATTTTTAACACGAGAGTAAACGTAAAAAGAAGGTTTTACAAGACTCACGTTAACAATATTGCAGCAGTACGCACACAATCGAAGCGCAGTAAGGATGGCTAGTGTAACTAGCAAGAATACCACGAAAGCAAGAAAAAGAAGTACGCTATTAACTATTAACGTACCTGTCTCTTCCGAAACGAATGAGTACACATCGTCGTGTCGTGCTACCATTCGAATGAGGTTAGTCT
+
;;;;@@A@@<@:555;<566=>=<=9<<<=<@ABBB8:79EDEDBB>;;5;4;@@99999$9055>C><@9488.8??>=99(59256<<<0=@B@B;;;;;@@@>C@@A=@@C@CBBCBCCCAAABBBBBB?BBAA?ABBBAAAC8;7;@@=@A@AA@;B?>>?A?@:9937;;6;;877.733,3<<<=.=>>?99@@888<9<5;:>?;?<=<AAA>@?BB>=><?389@8<=A=977777BBCB<<<9=??====443;99433,339,33:;4:.34:88
@ATNG8:05141:05200
GATGGTAGAGTATCATGTGTATCTCCAGAAGATCAGGAACTCTAGAAGAATTCAGATTTTTAACACGAGAGTAAACGTAAAAAGAAGGTTTTACAAGACTCACGTTTAACAATATTGCAGCAGTACGCACACAATCGAAGCGCAGTAAGGATGGCTAGTGTAACTAGCAAGAATACCACGAAAGCAAGAAAAAAGAAGTACGCTATTAACTATTAACGTACCTGTCTCTTCCGAAACGAATGAGTACACATCGTCGTGTCGTGCATCGAATGAGGTTAGTCT
+
@ACC?BBBBAABCCCCCCDFCCCCD?BBB?BABB@@=@?ABBCBBB?BC@C?BCBBBBAA0B=ABCBBAC>:::,9559;;<+=>:>9BBB7BBA=@@@AAA@;;;4;>AB?ABD?AACBCCCCDCBBBCCAA?@@@D@CCBDCCBD@C@C@@=@@@@BBBC@BBBBBB@BC?BBBACBBBC>CBB?BBBBBB(@A?998:@@@AA=?>?@@B:=:==BBB@@B@CA@@>B>ACL@CCC@CBAACCCDBAABBBCB;;;AAA:;:ABDF?BBBB?B@BCC@@
@ATNG8:05142:05203
GATGGTAGAGTATCTGTGTATCTCCAGAAGATCAGGAACTCTAGAAGAATTCAGATTTTTAACACGAGAGTAAAACGTAAAAAGAAGGTTTTTACAAGACTCACGTTAACAATATTGCAGCAGTACGCACACAATCGAAGCGCAGTAAGGATGGCTAGTGTAACTAGCAAGAATACCACGAAAGCAAGAAAAAAGAAAGTACGTCTATTAACTATTAACGTACCTGTCTCTTCCGAAAACGATGAGTACATAGATATACGTATAGCTACCATCGAATGAGGTTAGTCT
+
<<::7566@@AA@@ABBBFFCCCC66:9.59@@::447;>:;?<B?B=?B>@>;00000)0,/0//03733333&33/;;;;(//)/)////$//5.5555;5544.4.49398;5::><<6665<555;:995:944.4434>=<<7?5://)/8:///7747=;;;<6;9*//8(//99939/7/000000$0//(///3.222552725555381558/.).667555+2+2222&222225888222255522272..86...--(-..3326898/3....5.
@ATNG8:05143:05176
GATGGTAGACATATCGTACTCTCTGTACTCATTCGTTTCGGAAGAGACAGGTACGTTAATAGTTAATAGCGTACTTCTTTTTTCTTGCTTCGTTGTATTCTTGCTAGTTACACTAGCCATCCTTACTGCGCTTCGATTGTGTGCGTACTGCTGCAATATTGTTAACGTGAGTCTTGTAAAACCTTCTTTTTACGTTTACTCTCGTGTTAAAAATCTGAATTCTTCTAGAGTTCCTGATCTTCTGGCGCGTATGTATGTCGCCTACATCGAATGAGGTTAGTCT
+
<?:;266==>>CCBB=CDCGCCCCCBA@BCBB?C@@@;@B=@>ADCCCBC@BBBBD?A?AA@C;A9>>=>@A<99,333333#394879/37;58<?<7BB>AAA?>?=AAB@@>=>=AA@<@=???===>>:>?;;6:???AB>>=@A@@>;;;;??A<>?:=9=;;;?>B??:>;:;;/;:?<??CCD/AA>==8>>>>>?=888=@EEH/>;;;?8>8=><:::@>==:=:>>>>??=:::7//-333--/9;;=;88366698633-///;7=9==:>:
@ATNG8:05144:05205
GATGGTAGGACGAGCGTCTGAGAGGTACTCATTCGTTTCGGAAGAGACAGGTACGTTAACAGTTAATAGCGTACTTCTTTTTCTTGCTTTCGTGGTATTCTTGCTAGTTACACTAGCCATCCTTACTGCGCTTCGATTGTGTGCGTACTGCTGCAGTATTGTTAACGTGAGTCTTGTAAAACCTTCTTTTTACGTTTACTCTCGTGTTAAAAATCTGAATTCTTCTAGAGTTCCTGATCTTCTGGCGCGTATGTATGTCGCCTACCATCGAATGAGGTTAGTCT
+
44;<:>CCACC<;;CCCCCFCBBB@BBBCCCC@CBFC>BB@B@BCDCDDC@BBCDGAE?A@@@=A?BBAJBBACC>BBDDG5CC?D<;;6;DBC@CCH@BC;=;BBBEACCBCCCCC@CCC@C?CCBBBBCE@B?@@@BBCCCCBBBDCCCBA@@ACCB@DIACABBBBCDE<==;BCFD;DAC@BBCBC1AABBF?DCCEIBBA@@;@@@@0@BBBC@DADC@BBBBBBB@B@BBBDCD?A@A=ABBBCCBBBEC@A@CC>AAC@BCBCD?@??A=@=AD;;;
@ATNG8:05146:05215
GATGGTAGCTCGCTGATGATATCTCCAGAAGATCAGGAACTCTAGAAGAATTCAGATTTTTAACACGAGAGTAAACGTAAAAAGAAGGTTTTACAAGACTCACGTTAACAATATTGCAGCAGTACGCACACAATCGAAGCGCAGTAAGGATGGCTAGTGTAACTAGCAAGAATACCACGAAAGCAAGAAAAAAGAAGTACGCTATTAACTATTAACGTACCTGTCTCTTCCGAAACGAATGAGTACGAGAGAGCACACGTGTCTACCATCGAATGAGGTTAGTCT
+
AAAA895BBB=>>BBBBBBCBA?AB>@@B=?@AB@@<@@AA@ABAC>CB6;69>>98999.8=ACBBBB@A999+9??@??>0>A?B?CDD<CBC@BCCCBBB;;6;?A@=B@@=@BBBCBCCFCCCCBBBC@CBBC@CCCCCCBB>B?A@@<@BBAABCE@CBBBBB?BC?BBB589@@@8>??=BCCCCC)CD?B?>?CCB>><>=>>>B<@=?@CCD?BAAA@?@:><:::8:CC?BBBBBBBCBBBAAAABBAABBB??:??;;???A=@@@A:=8=A:::
@ATNG8:05098:05234
GATGGTAGTATATCGCGTCGCTATCCAGAAGATCAGGAACTCTAGAAGAATTCAGATTTTTAACACGAGAGTAAAACGTTAAAAAGAAGGTTTTACAAGACTCACGTTTAACAATATTGCAGCAGTACGCACACAATCGAAGCGCAGTAAGGATGGCTAGTGTAACTAGCAAGAATACCACGAAAGCAAGAAAAAGAAGTACGCTATTAACTATTAACGTACCTGTCTCTTCCGAAACGAATGAGTACATAGATATACGTATAGCTACCATCGAATGAGGTTAGTCT
+
CCAA>A9;6>==;;;>==<=?@===:@>C?@?@996;@:>@>666<7;;;=9<<///;;;+;6;;9<;:::/000+000)/;;;+//,/6<<<2=>>@>?CB@@>;;;,;=A@=CCD@DCCCCCCDCCCCBCBBB?BC@@>ACBBCCCC?D@BAA?ACCCCCCH@B@?ABB<@@?00/6:9688177717:::?2?B@?:;??>=>=;><???@>E=B;@@C?CABBBAB>A<@CD>>>>?BBCCAABCBCBB@;;BBAA@===A=7818====8=<==:=:;:;;:
@ATNG8:05101:05257
GATGGTAGACACGTGTGCTCTCTCGTACTCATTCGTTTTCGGAAGAGACAGGTACGTTAATAGTTAATAGCGTACTTCTTTTTTCTTGCTTTCGTGGTATTCTTGCTAGTTACCTAGCCATCCTTACTGCGCTTCGATTGTGTGCGTACTGCTGCAATATTGTTAACGTGAGTCTTGTAAAACCTTCTTTTTTACGTTTACTCTCGTGTTAAAAAATCTGAATTCTTCTAGAGTTCCTGATCTTCTGGAGATATCATCAGCGAGCTACCATCGAATGAGGTTAGTCT
+
9>;??BCCCBC@@@CC;;9CCCGCCCCCCGBB>A;;;;*9;6;8====?BB@CBBCC@C?CBCC?A>ACCCCCBAA;99::::%:8;;ACB>BBCC=??C?CC588@B??<@C?BCA@9?>?8:8>AA???@A:>>AA=BA@;>;@@@@@@@AAAA<;>><>><?<@@@A???AA9=8787,8:@;======'<=78818===A@>>;:7;BBBB(;;>>A;?<@?<?BBBA??;<9=///9959=A=BA>>>AABAA@@>>=<=<:95:9:=>=???B:>:>AA@@
@ATNG8:05102:05263
GATGGTAGTGTCATATGAGAGTGTGTACTCATTCGTTTCGGAAGAGACAGGTACGTTTAATAGTTAATAGCGTAACTTCTTTTTCTTTGCTTTCGTGGTATTCTTGCTAGTTACACTAGCCATCCTTACTGCGCTTCGATTGTGTGCGTACTGCTGCAATATTGTTAACGTGAGTCTTGTAAAAACCTTCTTTTTACGTTTACTCTCGTGTTAAAAATCTGAATTCTTCTAGAGTTCCTGATCTTCTGGAGATATCATCAGCGAGCTACCATCGAATGAGGTTAGTCT
+
<<>>@BBBCBBBCDCABACAAACBBBBBBC;;6;@@>9AA8B??@ADBCC=A>@995)5.55=C<C?A@A=>00)/;3/////$/991;@=A49;>=;@00,/;*//;>9=:>??@@@;;5;A@<@=AA@9:99929>@@9BBB@AAA@@AABBBBBB@BBB@BD@E@BBEBBBCAA=A;;;;;*;<B9?<@@@+;@C?@469?;=@;966:??@A+;;;6616=@@?B@@>@:;4;;?CCBBB>AAB6;;AAAACDBCDDCABADCIEACCDBA=@@00+0+0><=@
@ATNG8:05103:05266
GATGGTAGGGAGAGTGAGACGCAGTACTCATTCGTTTCGGAAGAGACAGGTACGTTAATAGTTAATAGCGTACTTCTTTTTCTTGCTTTCGTGGTATTCTTGCTAGTTACACTAGCCATCCTTACTGCGCTTCGATTGTGTGCGTACTGCTGCAATATTGTTAACGTGAGTCTTGTAAAACCTTCTTTTTACGTTTACTCTCGTGTTAAAAAATCTGAATTCTTCTAGAGTTCCTGATCTTCTGGTGTCTGATCTGTATCACTACCATCGAATGAGGTTAGTCT
+
;;;;<AAAA<CBDE@AACC@@@BBBCBDDDD@CAAA<AA<A@CCCCCCC@CBBBB?C@CCCC>A?BCCCCA@?B?BCDDD2AB@BBBB=BCBB?BBB@CC?989CAA>ABBBBBBB?BBB<><>BBBBB@B7:;>>:=A?>>=AAAAD?@@@?>7;=@<@A=A:>>AAABAAA8==ADC;D>D688@@@/@@@@@5>==;;;?:::1/////%////76>6AA;<>>AA>@9@9?=AADE<?>=:=>??:;;???A?===?=<=@;>>>>>98///+/5::///
@ATNG8:05105:05256
GATGGTAGCGCATATCAGCGCAGCCCAGAAGATCAGGAACTCTAGAAGAATTCAGATTTTTAACACGAGAGTAAACGTAAAAAGAAGGTTTTACAAGACTCACGTTAACATTATTGCAGCAGTACGCACACAATCGAAGCGCAGTAAGGATGGCTAGTGTAACTAGCAAGAAATACCACGAAAGCAAGAAAAAAGAAGTACGCTATTAACTATTAACGTACCTGTCTCTTCCGAAACGAATGTGTACGATGAGAGAGCTCTCTCTACCATCGAATGAGGTTAGTCT
+
@B<=?B;66=?CBBBDBA@@ADCCD=CDD@CCCCBA?AACCCBBBC@CC?A?ACDDDDDD2C?CCFCCCDBBBB:@@?@@A@,?C<A5;;;-;AA=ABBBBCCBA=@>@BC@BB?BCCCCCCBCCCBBBCBB>BBBB?BCBBCCBC?C?CAB?BDCDCBBB@BBBDCC@BBB=BBA>AA@@@9???=?BCCCC)?=:=979?@BBB@B?BBBB?F@=>BBB>BCBBBBC@B?AAA<ACC@???CBBBDC999BAAABCBCBBBBBBB?BBB>><>?>>=A;>BBBA
@ATNG8:05107:05260
GATGGTAGTATAGAGCTCTACATAGTACTCATTCGTTTCGGAAGAGACAGGTACGTTAATAGTTAATAGCGTACTTCTTTTTCTTGCTTTCGTGGTATTCTTGCTAGTTACACTAGCCATCCTTACTGCGCTTCGATTTGTGCGTACTGCTGCAATATTGTTAACGTGAGTCTTGTAAAACCTTCTTTTTACGTTTACTCTCGTGTTAAAAATCTGAATTCTTCTAGAGTTCCTGATCTTCTGGATATGAGTGACTCGTGCTACCATCGAATGAGGTTAGTCT
+
BBBC?BBBDCCCCCBBBBBHDFCCCCCA@@;;7;ACD<?@?B?ABECBBB?BBCCD?C?CDBB997:AAAACB=B6@:C?C1==;A@@@8@999;?CC?CB:9:?C??;?AAAA@@@<?<=8=;??AAB@@@=A<<<<3:::;878?BBA>=>=:=?A:AA3818>>===@@A:>8888(84=8>DDDD.=>>@@8?@?>>=AAAA<ABBB.===;;6;=@@<@@>>>>>;@:898A?>5;;;8=>;;;A@;;;===@@@?@>>:=AABD;@@CF7;7;>>>>
@ATNG8:05110:05239
GATGGTAGCACGACACGACGATGTGTACTCATTCGTTTCGGAAGAGACAGGTACGTTAATAGTTAATAGCGTACTTCTTTTTCTTGCTTTCGTGGTATTCTTGCTAGTTACACTAGCCATCCTTACTGCGCTTCGATTGTGTGCGTACTGCTGCAATATTGTTAACGTGAGTCTTGTAAAACCTTCTTTTTACGTTTACTCTCGTGTTAAAAATCTGAATTCTTCTAGAGTTCCTGATCTTCTGGTAGAGCGTGCATATATCTACCATCGAATGAGGTTAGTCT
+
CCBB@CGBBBBBACB@BDB:9:BBBBCCBBBA?ACCH?CC@CBBBBCCCC?BBCDD@C>BABC@C@CCCAAACCE??@@?@.<?:@99:49BAB?BBC=@?799?CCC?BBBBBBAA<@@A;A;AAAA>===;AAAA7;=?>>>?>>>@AA>>>>;=?=:A@9><@@@@@?AAA=B@@@@5>9<988776(8>888-8==;;;B===08878(6><>A=A<@@<A@;;;>>=B<AABB@?8;;@<@AA???@>>>@?>?CCAAAA;A>;;>8<@@>=A;>>;;;
@ATNG8:05115:05256
GATGGTAGGCGAGAGTGAGACGCAGTCATTCGTTTCGGAAGAGACAGGTACGTTAATAGTTAATAGCGTACTTCTTTTTCTTGCTTTCTTGGTATTCTTGCTAGTTAAACTAGCCATCCTTACTGCGCTTCGATTGTGTGCGTACTGCTGCAATATTGTTAACGTGAGTCTTGTAAAACCTTCTTTTTTACGTTTTACTCTCGTGTTAAAAAATCTGAATTCTTCTAGAGTTCCTGATCTTCTGGCGCGTATGTATGTCGCCTACCATCGAATGAGGTTAGTCT
+
448:7<BB?BCBDDBCCBBBCCCCAAACC@CCCC=BC@C@CABAFAA>ADB@A<A?BBBB@B<>>BCCBA@?9;;;;;)9B:@C<=6@A8CACA@=AA7::AAAB=@@:?AA@@;?@@>B?BBBBBBBA=@A??;=@@@@AABCBBACBBB=7===7:@<A?BBBBBCDCC<9::99*5.94555555#4:5555&5<<<>@996<;>9999#/00/;3:6:<8<<>@?BB@C?BBBBBC9::@?B@<<<556;===C?;?>@AB=ABB<;4;A@@=@>BABBA
@ATNG8:05116:05260
GATCTCTCTCATCGTACTCATTCGTTTCGGAAGAGACAGGTACGTTAATAGTTAATATGCGTACTTCTTTTTACTTGCTTTACGTGGTTATTCTTGCTAGTTACACTAGCCATCCTTACTGCGCTTCGATTGTGTGCGTACTGCTGCAATATTGTTAACGTGAGTCTTGTAAAACCTTCTTTTTACGTTTACTCTCGTGTTAAAAAAATCTTTAATTCTTCTAGAGTTCCTGATCTTCTGGATATGAGTGACTCGTGCTACCATCGAATGAGGTTAGTCT
+
::/4499444449=599=@;:.9955)55.5.5444;;@7959882849:;<:A<?:33993//;2/////$--837788+--9991747938;+//79996::@9:7<<74557:7>?97878?<ACAB?BAB977=9;=:8878<>::5:=BB5838@879@A=;/56988&60:175555'566?C6B@;;==885:.788887#55==/@.9.93-389=@BB?D<?8:9AA789?<??998=>98987=?;;;;77-377375<333/78<>?AA
@ATNG8:05118:05222
GATGGTAGAGAGAGCTCTCTCATCGTACTCATTCGTTTCGGAAGAGACAGGTACGTTAATAGTTAATAGCGTACTTCTTTTTCTTGCTTCGTGGTATTCTTGCTAGTTACACTAGCCATCCTTACTGCGCTTCGATTGTGTGCGTACTGCTGCAATATTTTAACGTGAGTCTTGTAAAACCTTCTTTTTACGTTTACTCTCGTGTTAAAAATCTGAATTCTTCTAGAGTTCCTGATCTTCTGGCGCGTATGTATGTCGCCTACCATCGAATGAGGTTAGTCT
+
BBCC@C??ABDCBBC;;;B;96>>DCBBBCCC@CAA@<AB?B@ECDBBAC@DDCCC@C?CCCC?B>AABBB885A8>?@A@2=A9?>A=AABB@BBAA@@;??>??@=@@A@ABBB<;:B:>:=AAAA>>@=CA>=7;;D:;;@>>==>B;;;=9<8888)849:=>>>CBB>BBBBB:B?D?A@DDD5CCCCD?CA@@CCCCCC@CCCC3C@@@B?D@BB@CCCC;:9?C?????CC<??B????BCBCFCC888???=AAA6;888>9988==A=>=>=@
@ATNG8:05119:05223
GATGGTAGCTCACGTACGTCACACGTACTTCGTTCGGAAGAGACAGGTACGTTAATAGTTAATAGCGTACTTCTTTTTCTTGCTTTCGTGGTATTCTTGCTAGTTACACTAGCCATCCTTACTGCGCTTCGATTGTGTGCGTACTGCTGCAATATTGTTAACGTGAGTCTTGTAAAACCTTCTTTTTACGTTTACTCTCGTGTTAAAAATCTGAATTCTTCTAGAGTTCCTGATCTTCTGGAGATACACATGATACTCTACCATCGAATGAGGTTAGTCT
+
CCCC?CCCEABBBBBDDDCCCAAADDCCC@CCC?CC?B?BCCCCCC?BBBEEAD?CBCCAC@CBBBCCCAA<>>>>>0@@<A@BB=BCCC@CB@<?B<@@BDBB?BAAACCCC>CAA>A>BBBBBBBB>BBBA:@@A<<<==AADAA<=;@=<><=CC=C=??>??@@@A9>>ACC;B=B<::999)9=999.::;<<<C;=:/5767(8>AAB=C<AA;@@@@;;;=A;@?D@@@:==>;=>>@@A@@@@AAA?@@@@@@=@>>>>;99:><><AA:88
@ATNG8:05119:05260
GATGGTAGGACGAGCGTCTGAGAGGTACTCATTCGTTTCGGAAGAGACAGGTACGTTAATAGTTAATAGCGTACTTCTTTTTCTTGCTTTCGTGGTATTCTTGCTAGTTACACTAGCCATCCTTACTGCGCTTCGATTGTGTGCGTACTGCTGCAATATTGTTAACGTGAGTCTTGTAAAACCTTCTTTTTACGTTTACTCTCTTGTTAAAAATCTGAATTCTTCTAGAGTTCCTGATCTTCTGGTGAGATATGCATGATGCTACCATCGAATGAGGTTAGTCT
+
<<<<?C@@>@BDAA?@@@ACCCCD@CBBBBCCACBBC=CC?B@BBBABBD?CCCEG@D@CCCC@C@CCCCCCCAA;@>>>>,@@=A;;;0;A@B>BIC?CC;;;@DDC@CCDDDDCB>A@@<@?BCCCBBBC@CCBB@CBCCCBBBCBBCCCCCC?CA@<@C<@>@ABCBBCCE@BBCCC7@<A>AACCB0BBAAA<AAAABBB9;;@DEDD3HEFBA?BAGEACHFDAA@=@=@BAAA@=@@B@BBBCCCCCCBCCCCAA@CCC@CBBBF??@@@=@?BBDCB
@ATNG8:05123:05248
GATGGTAGAGAGAGCTCTCTCATCGTACTCATTCGTTACGGAAGAGACAGGTACGTTAATAGTTAATAGCGTACTTCTTTTTCTTGCTTTCGTGGTATTCTTGCTAGTTACACTAGCCATCCTTACTGCGCTTCGATTGTGTGCGTACTGCTGCAATATTGTTAACGTGAGTCTTGTAAAACCTTCTTTTTACGTTTACTCTCGTGTTAAAAATCTGAATTCTTCTAGAGTTCCTGATCTTCTGGCGCGTATGTATGTCGCCTACCATCGAATGAGGTTAGTCT
+
?:;;7<<@B@@@@?:5559555;<<<<<;6956<??=@BB?A?BB@@@AA6::::<7<8<<@D@EAGA@@?@:89;??@AA2>?6<98:*9795499<6;;:=@AABB=@B@>@>94.45=6@9A@AB;99F@CCCD@EFH=;;<;;;;;@@@?C6;9:49@:>;?CD@@@CA@=?>>=>4@<A=@CFFD2DCCCE>CAAAAAA;;;5;;;;*;<<00*0:>>,00A@:994929<;?==A=BB:C@CABAA9::AA@AAA=?>=;000=<6<@::49=?BBBB
@ATNG8:05123:05265
GATGGTAGGCGTGTGAGAGTCTGCCCAGAAGATCAGGAACTCTAGAAGAATTCAGATTTTTAACACGAGAGTAAACGTAAAAAGAAGGTTTTACAAGACTCACGTTAACAATATTGCAGCAGTACGCACACAATCGAAGCGCAGTAAGGATGGCTAGTGTAACTAGCAAGAATACCACGAAAGCAAGAAAAAGAAGTACGCTATTAACTATTAACGTACCTGTCTCTTCCGAAACGAATGAGTACGAGAGTCAGAGCAAGCTACCATCGAATGAGGTTAGTCT
+
CDCD?CBA?ADBBBCDDDBBBBCDD=DCD?CCAABC@C@BBCCCCC@BB?B?AAB;;:;;);=AAABBABCCCD=CBBBBAA3?>;??BBB:BBD@CAAACCCBA>B>BA<>@>9>>>>>?===?AAAAAAA;???@=88:@AAAC<A<@?A?AABBBBBB>AB?ABB>BB?BBB>@@<<<7>BB@DDDDD3::7;ACBA@@@A9<9<AAD;?:?A@@@<>>>@???8=8877-8??9?BBA99:BBBBBB@>::9?;5;BBCE@CABBC?AB@@>?@CBBBB
@ATNG8:05124:05241
GATGGTAGACACGTGTGCTCTCTCGTACTCATTCGTTTCGGAAGAGACAGGTACGTTAATAGTTAATAGCGTACTTCTTTTTCTTGCTTTCGTGGTATTCTTGCTAGTTACACTAGCCATCCTTACTGCGCTTCGATTGTGTGCGTTACTGCTGCAATATTGTTACGTGAGTCTTTAAAACCTTCTTTTTACGTTTACTCTCGTGTTAAAAATCTTGAATTCTTCTAGAGTTTCCTGATCTTCTGGAGATACACATGCAATTCTCTACCATCGAATGAGGTTAGTCT
+
:::<9>BBBA;;//////////5555995555.5555)5<7=:>>;:9494;444;698AA;;89:73955:;<<7BB;;;)3317338(338878536>@499786605-----22,-..26366722...)..;;68>=99925-5799:93330...388*.298882227;'222&2+2+26666(55555'..33333788+2222$222+.649-..3782-....'.232226615553999:::;;9877:.5,6?>===844444.4349494:<555
@ATNG8:05124:05252
GATGGTAGCACGAGTCACTCATATCCAGAAGATCAGGAACTCTAGAAGAATTCAGATTTTTAACACGAGAGTAAACGTAAAAAAGAAGGTTTTACAAGACTCACGTTAACAATATTGCAGCAGTACTCACACAATCGAAGCGCAGTAATGATGGCTAGTGTAACTAGCAAGAATACCACGAAAAGCAAGAAAAAGAAGTACGCTATTAACTATTAACGTACCTGTCTCTTCCGAAACGAATGAGTACGATGAGATCTCGTGTGCTACCATCGAATGAGGTTAGTCT
+
4444.4=@BBCCDCDBBCCCCBCBB:BCD@DBBBCF@CACBB::;C@CC@CABBB@@@@@0@<??BBBCBCAA>6=00/////#/:3:6?@A2==>:@>>CCBC;:7;?BB?CCC?CBCCDBCBCDCCCBBBB@CBAB?@??A?ABB>@@A>?;?C??@BBC@CDCCBB?BB?>>=7<<8888)88818:::;.:==A8::?AAAA<@<@>@?<><>@CBB@BD@@ACF@B@BBB=CEF@???BBBBAAABCCCAB>>>A@>;;;>A=BBA>=:=AA@>A?BBBAA
@ATNG8:05125:05226
GATTCTGCATATCTCACCAGAAGATCAGGAACTCTAGAAGAATTCAGATTTTTAATCACGAGAGTAAACGTAAAAAGAAGGTTTTAACAAGATCTCACGTTAACAATATTTGACAGCAGCACGCACACAATCGAAGCGCAGTAAGGATGGCTAGTGTAACTAGCAAGAATACCTCGAAAGCAAGAAAAAGAAGTACGCTATTAACTATTAACGTACCTGTCTCTTCCGAAACGAATGAGTAACCTCTCAGACGCTCGTCCTACCATCGAATGAGGTTAGTCT
+
@>>5:?@@AA@@@CBBBABB@:9:6@9=9=899977//)//)/4::/44444$368555<<455<<=4:933333$3<<A8@@?0>479283337;88:;6;333.---5'--,,44--..33568555289;A;667=>>?@=@<;:98<678;??D=BB>>;:6;=9>==8=<=;<0;;@798878(8:5;==@BC>>><>9>?:859:=<<=>;>???@@@5;5;;;/;==5;;??<=8<:=<<<=<<<==??@@A=@@@<@;;;?<@@@@<@;@?=;;
@ATNG8:05126:05249
GATGGTAGGTGCACATGAGTGTATCCAGAAGATCAGGAACTCTAGAAGAATTCAGATTTTTAACACGAGAAGTAAACGTAAAAAAGAAGGTTTTACAAGACTCACGTTAACAATATTGCAGCAGTACGCACACAATCGAAGCGCAGTAAGGATGGCTAGTGTAACTAGCAAGAATACCACGAAAGCAGAAAAGAAAGTACGCTATTAAACTATTAACGTACCTGTCTCTTCCGAAACGAATGAGTACGAGAGTCAGAGCAGAGCTACCATCGAAATGAGGTTAGTCT
+
>555:=<>9::54455555597///)//-37:///7176;;<=544345.5599<<;;;;$/)/77775516>><299555555#5;6;4;99+999277///9744.459:5;;;044<999<//////<<==8@@@@7;>999944.54955054;<<454388445=9==455;.3/666.6////66*///(377733399,22'2222+23659995554997939)//7.///3//3944433::8:::8888<;;73333,333333(394406:>><<;
@ATNG8:05127:05224
GATGGTAGCGCATATCAGCGCAGCCCAGAAGATCAGGAACTCTAGAAGAATTCAGATTTTTAACACGAGAGTAAAGTAAAAAGAAGGTTTTACAAGACTCACGTTAACAATATTGCAGCAGTACGCACACAATCGAAGCGCAGTAAGGATGGCTAGTGTAACTAGCAAGAATACCACGAAAGCAAGAAAAAGAAGTACGCTATTAACTATTAACGTACCTGTCTCTTCCGAAACGAATGAGTACTGCGTCTCACTCTCTCCTACCATCGAATGAGGTTAGTCT
+
=<<>@CCCBC@A@A@CBBBABB;;:8;BD@GCBCBC@C@GCBBBBB?BD6;49>?99999':9:99BEEA@9:;0;>>@=@0@D?D<@@A7@AB@CBCDDCC??9?;==;?@@?ABBBECCCBBDDDDDCC@ABCC@A????AAD<A>A;;6;ACCEBAA?CCCBBB?BB@BBB>AAA@A9@??;?CHED3CA<>?>===@?@;?=DBAA;><>AABA?BAABAAA=@=@AC<@AA?BBBBBCCC??@BCBAAACBCB??<??A=AABA@<@@@?;?<ACB;:
@ATNG8:05129:05240
GATGGTAGATAGACTGTAGCGCACCCAGAAGATCAGGAACTCTAGAAGAATTCAGATTTTTAACACGAGAGTAAACGTAAAAAGAAGGTTTTACAAGACTCACGTTAACAATATTGCAGCAGTACGCACACAATCGAAGCGCAGTAAGGATGGCTAGTGTAACTAGCAAGGATACCACGAAAGCAAGAAAAAGAAGTACGCTATTAACTATTAACGTACCTGTCTCTTCCGAAACGAATGAGTACGCGTCTCACTCTCGCCTACCATCGAATGAGGTTAGTCT
+
;;::?AB>BBBBB=<<<<<<AAA<=4<65.5994568=8=<<88783//)/586:;:=?>+>644387983337.335=><>+6646:@@G2@??:?966B@@AB7<5;?=A@A=@@CCFBCABABBCBBBD>@@@A>AAAAABBD@C?BBB@BCBBCCCC?CAAACC@A=@@0/*//::;54447::<BB1==8===9:22282528666,2,22@@@7?<555;=9B>@@C;@@B?@?@B@>??ABABBB@::==<;;6933039;;<7<;>B7@<:;<44
@ATNG8:05131:05239
GATGGTAGTAGTACACTAGTCATACCAGAAGATCAGGAACTCTAGAAGAATTCAGATTTTTAACACGAGAGTAAACGTAAAAAGAAGGTTTTACAAGACTCACGTTAACAATATTGCAGCAGTACGCACACAATCGAAGCGCATTAAGGATGGCTAGTGTAACTAGCAAGAATACCACGAAAAAGAAAAAGAAGTACGCTAATTAACTATTAACGTACCTGTCTCTTTCCGAAACGAATGAGTACTACTCTCAGAGACACACTACCATCGAATGAGGTTTAGTCT
+
4444.4:9=@@@;>@===<<><655955526==A=B<>>AAB;:5;49:.4.499;<=<<)<5::;<<<BAAA@8>>;;;;;*;B<@<@@A0A@B=ABB<59999.439939<<499>;696@@BB@@@BBB=@@@B?A?883;6;17-7:;7;<<<:::<9<;=:3703:;88;49888;;;)99:::+:=7==22.9--(-(-(--.206022255.55555222'2.566,555.5755522255888895555998:5444)---2602-..(..'/<<<<
@ATNG8:05131:05251
GATGGTAGGACGAGCGTCTGAGAGGTACTCATTCGTTTCGGAAGAGACAGGTACGTTAATAGTTAATCGTACTTCTTTTTCTTGCTTTCGTGGTATTCTTGCTAGTTACACTAGCCATCCTTACTGCGCTTCGATTGTGTGCGTACTGCTGCAATATTGTTAACGTGAGTCTTGTAAAACCTTCTTTTTACGTTTACTCTCGTGTTAAAAATCTGAATTCTTCTAGAGTTCCTGATCTTCTGGGTCTACGCTCGTCGCGCTACCATCGAATGAGGTTAGTCT
+
BBCD?BBC>A@AAA>;?;?BBBBB?@@@BBBB@BDDC=AA@D?CBDCCCC?CCCBB?B?BBBC@CAAAAAACB?BBCBC5CB?BDDD=BBBB?CCC@CC8::;BCC?BCCCBCBB?BBD>A>AA@@A>>>@CBBA?CCA@@@@>>>@@AA656<@AA<AA<A;@@AAA@@@@;@CBBB5A=A:==AAA/AAAAA9@>=787<<@@<AAAA/A;;;@=@=??;?AAB>>>;A<A@ABBB8=<AC;AAAAD=>><><:::@@@?@;?@@@B<AA??<?<??@AA
@ATNG8:05132:05251
GATGGTAGCTATACGTATATCTATGTACTCATTCGTTTCGGAAGAGACAGGTACGTTAATAGTTAATAGCGTACTTCTTTTTCTTGCTTTCGTGGTATTCTTGCTAGTTACACTAGCCATCCTTACTGCGCTTCGATTGTGTGCGTACTGCTGCAATATTGTTAACGTGAGTCTTGTAAAACCTTCTTTTTACGTTTACTCTCGTGTTAAAAATCTGAATTCTTCTAGAGTTCCTGATCTTCTGGCTCTCGTAGACAGATACTACCATCGAATGAGGTTAGTCT
+
CCBA?CCDBBBBCBBBCDCCCEBBBB@AACCC?CBBB>BCAE@BBBCCCD?CCDDC@C=BABB?B?BBCBBAABB?BBBBB1BA?A@A@8@CAA>ABB?BB>@??A>>;?BCCC@@@>BBA;A;=>>>=>=>:>A>>9==AAAA<<>@???<<=A;;;9;AA;A;===@@@@AA5<<CCD5D8>:>?BBA.@>>AA7A>===@@AAA4999:+;=>>A=D=AA9>>>>AAA<>:AAAAAA5;;A:>>>888>>@>=>AA>>@@>>;?>@@@<@?CC<A;@@:::
@ATNG8:05135:05242
GATGGTAGTAGTACACTAGTCATACCAGAAGATCAGGAACTCTAGAAGAATTCAGATTTTTAACACGAGAGTAAACGTAAAAAGAAGGTTTTACAAGACTCACGTTAACAATATTGCAGCAGTACGCACACAATCGAAGCGCAGTAAGGATGGCTAGTGTAACTAGCAAGAATACCACGAAAGCAAGAAAAAAGAAGTACGCTATTAACTATTAACGTACCTGTCTCTTCCGAAACGAATGAGTACGTGTGACGTACGTGAGCTACCATCGAATGAGGTTAGTCT
+
::89>AEABBCCCCCCCCFCCCBBC@CAA>BA@@;;9;9;;ICFCC@CD@D@BBBBCDDC5C?CCCCDBCA@@?<@ABBEFF5BC=@<ACC9BCC?CBBACCC;;7:>AA=BBA@CC@@ACECCCCBCBBAA@::;C?CCCBBA??<@?AAA@BAABBA@@@CCBABB=@@<000<@@@CA<@>>;:::::9%9=;==<:@???B=D9>=AA<A<A>BBD?AAAAABB@D=?@B=BBB?BBACCCCCCCBB:::BCBBBBCCCBBD??????<@@@A>A?BBBB?
@ATNG8:05136:05269
GATGGTAGTGCGTGAGAGAGAGACCCAGAAGATCAGGAACTCTAGAAGAATCAGATTTTTAACACGAGAGTAAACGTAAAAAAGAAGGTTTTACAAGACTCACGTTAACAATATTGCAGCAGTACGCACACAATCGAAGCGCAGTAAGGATGGCTAGTGTAACTAGCAAGAATACCACGAAAGCAAGAAAAAAGAAGTACGCTATTAACTATTAACGTACCTGTCTCTTCCAAACGAATGAGTACTACTCTCAGAGACACACTACCATCGAATGAGGTTAGTCT
+
444405<AABCC@CCBBBCCDCDBB=BCC@CBCBBB@D?BBCCCCC?BB?AA@?97777$3279:ABACCBB?6<@;:::::#:<39<;>=0;;615B<BBCBAA?@AJF@BBD@DCBABCBEECCAAACCFABAAB@BBBCCABB=@=@BB?BCCCCCCC@BBBACB?BD>AAA999BBB=@@@;999999%9>;>?=@BB==<=D<A@;;0;8=>BBB?CFAAABB>A?AB=ABB@BBBBBBC>>>BBA@ABB???A???ABB=AA??@=BC::8:=@A@??
@ATNG8:05137:05236
GATGGTAGGACGAGCGTCTGAGAGGTACTCATTCGTTTCGGAAGAGACAGGTACGTTAATAGTTAATAGCGTACTTCTTTTTCTTGCTTTCGTGGTATTCTTGCTAGTTACACTAGCCATCCTTACTGCGCTTCGATTGTGTGCGTACTGCTGCAATATTGTTAACGTGAGTCTTGTAAAACCTTCTTTTTACGTTTACTCTCGTGTTAAAAATCTGAATTCTTCTAGATTTCCTGATCTTCTGGGCTGCGCTGATATGCGCTACCATCGAATGAGGTTAGTCT
+
88996:;:7@??;;:6;ABCCJBB@BCCB@AA<A@@B<BB@C@BBBBCEE@CCGCE@C?BACCACACBB@9966=8=>>>>*;;7;;<D9@;;;7;<;;:@4595@=A<@A@C@@AC<;;F?B>BA@@@ABC@CCBB@CCCECGBBCBABB@@@C@BCC@CB?C?AABBBCCCGACCCCC<GAC@CCBBB2BBCDD:;;DBBBBBBA>BCBC5BCCBB@B?@@@CCCBBBB<A<@@@BBB=@@AA;A;;;CCBBBCECCCCBBBC>A@BCD6;:??9?>ABBBB
@ATNG8:05141:05226
GATGGTAGCTCACGTACGTCACACGTACTCATTCGTTTCGGAAGAGACAGGTACGTTAATAGTTAATAGCGTACTTCTTTTTCTTGCTTTCGTGGTATTCTTGCTAGTTACACTAGCCATCCTTACTGCGCTTCGATTGTGTGCGTACTGCTGCAATATTGTTAACGTGAGTCTTGTAAAACCTTCTTTTTACGTTTACTCTCGTGTTAAAAATCTGAATTCTTCTAGAGTTCCTGATCTTCTGGGTCTCTCTCTCACGCACTACCATCGAATGAGGTTAGTCT
+
:::>:CCDCBCC@A@CAABBBCCCCCABBCBA>BBBB?CCAC@CDDCCCC?CCBBB>B>@CCC@C<@@CCCDABB@A@@@@2@A=@>??:?CDC?CCD@CC<==>A?><@BBBDBAA>ACC;A;A?=>>?>?9@>A?;@A?===@>@A?>@>>=<8;>;=AA:=7???AA@@@A<@@@AA6?9=877665(8>:<=7>@@????>>><ADBC/>>==A=D=A?:>?@E>>><@<@@@@AA:>>@?9>?=>>>>@@A>>@@@>;==<@8::A<:;:>=B=:::>B
@ATNG8:05141:05246
GATGGTAGCGCACACATAGATACAGTACTCATTCGTTTCGGAAGAGACAGGTACGTTAATAGTTAATAGCGTACTTCTTTTTCTTGCTTTCGTGGTATTCTTGCTAGTTACACTAGCCATCCTTACTGCGCTTCGATTGTGTGCGTACTGCTGCAATATTGTTAACGTGAGTCTTGTAAAACCTTCTTTTTACGTTTACTCTCGTGTTAAAAATCTGAATTCGTCTAGAGTTCCTGATCTTCTGGCTCTCGTAGACAGATACTACATCGAATGAGGTTAGTCT
+
CBDD@DDBBBBCCCCCCCCCCCCCDCDFCDBB?BDEE=BB?C@CCBBBBBACCC<@9@@ECCC?C@CCBCCCEBB?@@@@@0>C>@@@B=BCBB@BFJ?EH9;;;BBC@IEGDECCC@BBD?@=ACBBBBCD=@@BB@CCCCDCCCCCCCCBBBC@BBA@DD?C?CCCCCBBA@9?;;;;.;>A=@ABBB5CECCD=BBDCCCCBBB5;;;;*;AA@A7;6;BDCCCBBBG?D?BDEEBB?BCKACCCCCC@@BCBBBB@@@BBBBBCCC@BBBB@B@BCCCC
@ATNG8:05141:05247
GATGGTAGTGCGTGAGAGAGAGACCCAGAAGATGGAACTCTAGAAGAATTCAGATTTTTAACACGAGAGTAAACGTAAAAAGAAGGTTTTACAAGACTCACGTTAACAATATTGCAGCAGTACGCACACAATCGAAGCGCAGTAAGGATGGCTAGTGTAACTAGCAAGAATACCACGAAAGCAAGAAAAAGAAGTACGCTATTAACTATTAACGTACCTGTCTCTTCCGAAACGATGAGTACTGTATCTATGTGTGCGCTACCATCGAATGAGGTTAGTCT
+
99::;@>==554455;;@@CBC;;;29@A@CABAAL?@@@CDCCABB@C?BBBBCKEE2B=AAA:97CA@AA5<;77777'8;57<@@A5><@6:=8;>>956/51574:58169>?A@??B???A==<=:<>==:=889CAAA<@<@>A>A=>=;;;A7;;@@AB>??;?A@?AAABF>B?>:88888(8=8=BAAA???>5;5888=:<9=///;9=9:===A<A<A==6600088:-//=77887788///8///3222+2666616;=9596:?855
@ATNG8:05143:05230
GATGGTAGTCTCAGATAGTCTATAGTACTCATTCGTTTCGGAAGAGACAGGTACGTTAATAGTTAATAGCGTACTTCTTTTTCTTGCTTTCGTGGTATTTCTTGCTAGTTACACTAGCCATCCTTACTGCGCTTCGATTGTGTGCGTACTGCTGCAATATTGTTAACGTGAGTCTTGTAAAACCTTCTTTTTACGTTTACTCTCGTGTTAAAAATCTGAATTCTTCTAGAGTTCCTGATCTTCTGGGTGTATCAGCGAGTATCTACCATCGAATGAGGTTAGTCT
+
DA@A?BBCBBBCCCCCCCBBFCCBCCHCDFBB?BCDJ?BB@B?BBBCAAB@CBCCCAC?BCDE?C@AA@@;;;;<8:>>>?0:>7<A>B<:9;<<<999,9C;;;;CBD=BBBBBA?@<@@@@B@CAA@BBBB>B@@@?CAAACDC@@@B@A?>:;5;??>@@<@=ABB@@ABBA=A;;;;.;;@5;<;;<*<;>@A8BBBAA@BCCC@CCDD1C@??@<@4:9<@AA@@@A>A=@@@BAA8;;CF?B;;;ABCCCDBBAB@A@;;8;A@@C?BBBA=@<@@@A:
@ATNG8:05144:05221
GATGGTAGGCGTGTGAGAGTCTGCCCAGAAGATCAGGAACTCTAGAAGAATTCAGATTTTTAACACGAGAGTAAACGTAAAAAGAAGGTTTTACAAGACTCACGTTAACAATATTGCAGCAGTTCGCACACAATCGAAGCGCAGTAAGGATGGCTAGTGTAACTAGCAAGAATACCACGAAAGCAAGAAAAAGAAGTACGCTATTAACTATTAACGTACCTGTCTCTTCCGAAACGAATGAGTACGATGAGATCTCGTGTGCTACCATCGAATGAGGTTAGTCT
+
<<<<:>==:666>>>=?;;666<=>7?CC?CBCGCF?B@BBCBCEEABB@C?BAA@@@@@);5;<???>A?=??8?>>@===,00+05:;;(//>5;:BBBBB>><@@CB<@??<??BCA@8838>>???CC<>>@@:==@@?@@A<A<@@B@??@>??CB?BCBABC?CD@BBB:?===<5<>=8>BCBC1==;8<<=@@===5;5;?==9==?>?>=9=>??;;;6;7;BC:@CB@BBBAABBBBBCDDCCDBDCDDAAABBB@BBBBB@BB;;8;?;;;AA
@ATNG8:05145:05258
GATGGTAGCACGAGCACTCATATCCAGAAGATCAGGAACTCTAGAAGAATTCAGATTTTTAACACGAGAGTAAACGTAAAAAGAAGGTTTTACAAGACTCACGTTTAACAATATTGCAGCAGTACGCACACAATCGAAGCGCAGTAAGGATGGCTAGTGTAACTAGCAAGAATACCACGAAAGCAAGAAAAAAGAAGTTACGCTATTAACTATTAACGATACCTGTCTTCTTCCGAAAACGATGAGTACTGGCGTCTCACTCTCGCCTACCATCGAATGAGGTTAGTCT
+
45555:===?;:::>;<=AC@?@@7;BD?BBBBA@;A=::6995::==8=266;;<AAB1B888CCC??@788-7399<=>+==:>9?@G2==?>=>>B@B>=>=,9.9@;@@B:?<A@BA@ABC::9?@@@?BBCC>@??9:9:96<9=?;7;@B@AA<<8:>>887;?@<@C>8888::38874377789%3=9<;9>>A>>==8<4:788179//////(.22-.(/5.305599+553......55532233338453<===9=<;48333838<33-7-3<889
@ATNG8:05147:05230
GATGGTAGCTCTGCTCTGACTCTCGTACTCATTCGTTTCGGAAGAGACAGGTACGTTAATAGTTAATAGCGTAACTTCTTTTTCTTGCTTTCGTGGTATTCTTGCTAGTTACACTAGCCATCCTTACTGCGCTTCGATTGTGTGCGTACTGCTGCAATATTGTTAACGTGAGTCTTGTAAAACCTTCTTTTTACGTTTACTCTCGTGTTAAAAATCTGAATTCTTCTAGAGTTCCTGATCTTCTGGGTGCGCTACAGTCTCTCTACCATCGAATGAGGTTAGTCT
+
98886;;?AB<CBBBCBCCBAAA;96><<<<;;;:44(49398==666;<;>CCC>@CAC@?@8;7;B=>7//)/:)/////$//3:===3:>99.9=>:=@-00=??@@CDDCCCBB?BBC@C@BB@@AA@C?CCBB?CCBBBCBBB@<;;B@@@<@:;50:6:*00==@DE=B>=@@>>2@<C:CCCBB1;;CDI>CAAA@AA;::8:DDC3:;;@@<@?BB=@A@A@CC@C@CDDBBC9;;CF?BCBBBCBBBAAACBAA@@A@AA<<=8000>9=<AAAAB
@ATNG8:05101:05314
GATGGTAGCAGACGTGACAGAGCGCCAGAAGATCAGGAACTCTAGAAGAATTCAGATTTTTAACACGAGAGTAAACGTAAAAAGAAGGTTTTACAAGACTCACGTTAACAATATTGCAGCAGTACGCACACAATCGAAGCGCAGTAAGGATGGCTAGTGTAACTAGCAAGAATACCACGAAAGCAAGAAAAAAGAAGTACGCTATTAACTATTAACGTACCTGTCTCTTCCGAAACGAATGAGTACTGCGTCTCACTCTCGCCTACCATCGAATGAGGTTAGTCT
+
==<<:;;DCCBB??9;6=BFFBBAC@CCC?@@@B@@>A@BBCBCBC@BC@B@BAB@@@@@2@?C>??BBBCCCF>A@;;;;;*;B>C5;;;.;BB?CCFCBBECC?D?BB?AAB=@@CCCBCDG;=;BBCDC@CCBB@BBAAAAAA>B@BBB@CCDCCCBD?BBAAAB?993::99??@@>8=89299::::%:>;794>BA<==7:78<AB;B=>=AAA=@@???@A>A@CDC=CBB?????CBBCBBCAAACAAABB:::@CCC?BBAAA?BB??=??BA???
@ATNG8:05103:05317
GATGGTAGTGCGTGAGAGAGAGACCCAGAAGATCAGGAACTCTAGAAGAATTCAGATTTTTAACACGAGAGTAAACGTAAAAAGAAGGTTTTACAAGACTCACGTTAACAATATTCAGCAGTACGCACACAATCGAAGCACAGTAAGGATGGCTAGTGTAACTAGCAAGAATACCACGAAGGCAAGAAAAAAGAAGTACGCTATTAACTATTAACGTACCTGTCTCTTCCGAAACGAATGAGTACTATAGACTATCTGAGACTACCATCGAATGAGGTTAGTCT
+
8:44.4:89:=;;;;BA@BDAAABB:@A;=ACAB95.4.44:<<?A>@B6:89A?<DDDD2B?BA@A=;=;889188??>>>)@C=?2:::&9557=999A@<=A=A>@@<@AA=ABAC@AAAA@B@@@AB=@?>>;944:::::595<44044449::;7:>?ABC>A>:>>;+////*/58=8====?>%33,32222=558;=0588<7<9:9?::29=>=<AA<?<?BB<BBB@C999BCCBBBBAA@@@@?:88<<7777/7?<<;<>9//)/58:--/
@ATNG8:05107:05271
GATGGTAGCGCATATCAGCGCAGCCCAGAAGATCAGGAACTCTAGAAGAATTCAGATTTTTAACACGAGAGTAAACGTAAAAAGAAGGTTTTACAAGACTCACGTTAACAATATTGCAGCAGTACGCACACAATCGAAGCGCAGTAAGGATGGCTAGTGTAACTAGCAAGAATACCACGAAAGCAAGAAAAAAGAAGTACGCTATTAACTATTAACGTACCTGTCTCTTCCGAAACGAATGAGTACGTGTGCGACGTGTCTCCTACCATCGAATGAGGTTAGTCT
+
DCA?>A;69BCCC@@@CCC@@ACCL>CCCACCCCBB>B@CCECCBB?BC@C@CBC@@@@@1@?CCCAABECBBB>BBBCDCD5CC?B<@@@9ACC@CAAACBC:99;@DE@CBC@CCDAAACBBCCBBBCCC@IBBB@BBBBBB@@>A@CBB@BCCCDCBB@BDBBCB@CB?CBB=@C?><3>::3::9:99%9>;=979@BBBD?B>@@BB=>=AABCB?BB@@@A@=?>@@@<@CDACDDCCBBBBB??>CAAAAABBBB=AAC@BB>;:8=@<=:=;?BBAB
@ATNG8:05110:05319
GATGGTAGGCGACATACATACGCGCCAGAAGATCAGGAACTCTAGTAGAATTCAGATTTTTAACACGAGAGTAAACGTAAAAAGAAGGTTTTACAAGACTCACGTTAACAATATTGCAGCAGTACGCACACAATCGAAGCGCAGTAAGGATGGCTAGTGTAACTAGCAAGAATACCACGAAAGCAAGAAAAAGAAGTACGCTATTAACTATTAACGTACCTGTCTCTTCCGAAACGAATGAGTACGAGAGTCAGAGCAGAGCTACCATCGAATGAGGTTAGTCT
+
CCCC?BCC@CABBCCCCCCDCDCBB>BBC@CCCBCC@C?A@CBBBBEEG?B?CCCAABCA2A?BBBCCBBBBBB8@@::9::*9A;A4;;;6;CEAHCCCCCBBB@B@A@>@CCABAAACCDABBCCECCCB>BCCF>AABBCBBB?CADCB=BBCDCAB@@CCCCAA?BD?A@A<?>;;;3?<=;99999(:@?B:9:CBBAB?B?ABCB=@<?@BBB@BBBBBCD@B@BBB>CCB?BCCBBCCCBBBBBBBCBBBAA===BBB>BBBBB=;C9949;>?@@?
@ATNG8:05111:05294
GATGGTAGCACGACACGACGATGTGTACTCATTCGTTTCGGAAGAGACAGGTACGTTAATAGTTAATAGCGTACTTCTTTTTCTTGCTTTCGTGGTATTCTTGCTAGTTACACTAGCCATCCTTACTGCGCTTCGATTGTGTGCGTACTGCTGCAATATTGTTAACGTGAGTCTTGTAAAACCTTCTTTTTACGTTTACTCTCGTGTTAAAAATCTGAATTCTTCTAGAGTTCCTGATCTTCTGGACAGAGTGTGCAGATACTACCATCGAATGAGGTTAGTCT
+
@@AC?BBBBBBB=BED@BB;69?ADB;;;CBA;AAAA;AC@CACCCDCCCACBAA@<A=BC@@;@<?AAAAB===8=====+==8A373(3=<<9==;<<<377389=<<<@BCBBB?BBB?A<@@@?@@>><==>A:=>@@C=>>????B@>>>:888:=B=B=DB@@@=>=A::8988)81918::::*:<888*7;<878>>>@=DDDC/A==>A:?:>=8<=;9:9:;@<??@=<=-//@5:9=B;;<=>>@@;;;===AA;???;;5;<<<5;5;AA>>
@ATNG8:05114:05307
GATGGTAGTGTCATATGAGAGTGTGTACTCATTCGTTTCGGAAGAGACAGGTACGTTAATAGTTAATAGCGTACTTCTTTTTCTTGCTTTCGTGGTATTCTTGCTAGTTACACTAGCCATCCTTACTGCGCTTCGATTGTGTGCGTACTGCTGCAATATTGTTAACGTGAGTCTTGTAAAACCTTCTTTTTACGTTTACTCTCGTGTTAAAAATCTGAATTCTTCTAGAGTTCCTGATCTTCTGGTAGAGCGTGCATATATCTACCATCGAATGAGGTTAGTCT
+
:::;=<;;>B??C@@BBBBCCCCAA@@>=>99.4::<5<>:@@BBCC>BC?C@ICC@DADCCB@CACCABBBBCB?@@@@@,?A>AABC<AABB@BBCABC:;;BBBCACCCI<;=KFBBBAGABABABABB?BADG:;=DCCCCCDAABCCCBB?BBCADH@C@BCBBBBBBB>BBBBB7B6;7;ACCC0BA;;;7;DCCC;;;;;5;;;;*;BBBC@CABBABCCDCBCGE?CCB;;;?BDD@C;;;C<<;;;;;AAABBB@@<@A:::=@??B=?=ABBBB
@ATNG8:05120:05276
GATGGTAGGGACATACATACGCGCCAGAAGATCAGGAACTCTAGAAGAATTCAGATTTTTAACACGAGAGTAAACGTAAAAAGAAGGTTTTACAAGACTCACGTTTAACAATATTGCAGCAGTACGCACACATCGAAGCGCAGTAAGGATGGCTAGTGTAACTAGCAAGAATACCACGAAAGCAAGAAAAAGAAGTACGCTATTAACTATTAACGTACCTGTCTCTTCCGAAACGAATGAGTACGATGAGATCTCGTGTGCTACCATCGAATGATGTTAGTCT
+
AA@<?<=C>:555559566;999;.559.5549//)/)//////71894949>?;;;;;,;67778;6778:;5;///;;;+::5:;>>>*/3;6:966577222'20692557.565559999::;666///;997>>>>888=<B=???;??;::9:9<?;::A@>AB?BBD?AAAAD7==D998888(8>:>>>>?AAAA<><>>>>5;5:898818:::===8<9<<<3:?>8=???>>9???=>>><<;@@A@@>>=AA;>>>>=9==;;;=;@@?;;
@ATNG8:05121:05301
GATGGTAGTACATGATAGACGACACCAGAAGATCAGGAACTCTAGAAGAATTCAGATTTTTAACACGAGAGTAAACGTAAAAAGAAGGTTTTACAAGACTCACGTTAACAATATTGCAGCAGTACGCACACAATCGAAGCGCTGTAAGGATGGCTAGTGTAACTAGCAAGAATACCACGAAAGCAAGAAAAAAGAAGTACGCTATTAACTATTAACGTACCTGTCTCTTCCCGAAACGAATGAGTACTGCGTCTCACTCTCGCCTACCATCGAATGAGGTTAGTCT
+
AA@<:A<<@@<>@>>>559@?@99::BAB;99666=:@:==<;;?:7;<8@?A:;;BBBB2B@BCICDCCKIFD/;;<;;;;';;;;4555&599.6:AACGDLL@C@@@?@CC@BBCCACBBBCDCCBBBA=ACAA>BAAA;;;B?B?C;;9;BCCDDBC@BBBCCCAAA>AAA;??@?A9999;9999:9$9;89?8=<<?A<89;88<>?A=??CCC@BBBBBBA>AA<A@B<B;:6:@@@AFDEDBBBAACAAABCECC?BCC@CAA@B?BBBA?A>@ADCB
@ATNG8:05127:05317
GATGGTAGTGATACAGATCAGACACCAGAAGATCAGGAACTCTAGAAGAATTCAGATTTTTTAACACGAGAGTAAACGTAAAAAAGAAGGTTTTACAAGACTCACGTTAACAATATTGCAGCAGTACGCACACAATCGAAGCGCAGTAAGGATGGCTAGTGTAACTAGCAAGAATACCACGAAAGCAAGAAAAAAAGAAGTACGCTATTAACTATTAACGTACCTGTCTCTTCCGAAACGAATGAGTACCTCTCAGACGCTCGTCCTACCATCGAATGAGGTTAGTCT
+
CCBB?BCCCBBBBCCDCCCBCCCCC?B;;65<<@AC<@8<?>>>>?8;=0405===<CCC=%=6:@BBCAA>999+399999==%9439.555&5;=:>A<ABA@00-0;@@;?=?>?ABBCBBBCCCFC@@@A=AB;;6;AAA@@@?<@?BBD@EBAACAAB@BBBBB@<;;5000)000::,7<=<ABBBBAA#//*////::=:759576>?3?<?ABBC@B@??>?@2959@@9?AA?999ABAB?BCBBBBBB@>>>>>?:>==5;;=??<@A@@:>8=?888
@ATNG8:05130:05277
GATGGTAGGACGAGCGTCTGAGAGGTACTCATTCTTTTCGGAAGAGACAGGTATGTTAATAGTTAATAGCGTACTTCTTTTTCTTGCTTTCGTGGTATTCTTGCTAGTTACACTAGCCATCCTTACTGCGCTTCGATTGTGTGCGTACTGCTGCAATATTGTTAACGTGAGTCTTGTAAAACCTTCTTTTTACGTTTACTCTCGTGTAAAATCTGAATTCTTCTATAGTTCCTGATCTTCTGGATATGAGTGACTCGTGCTACCATCGAATGAGGTTAGTCT
+
448<9=BB<CC?A@>:;;?@;?DD@BBCJDAB>ABBB7BB>B@CCICCCC@CCBBB@B?BCCC?C@CCCDCBBCA=>????.=?<?:9929BBC?CCB=@@@BBABBC9::CBCCDC>AAB?B?BBAABB99399::8=>BAA>>>>>>>>=98:6///5::7<7>??===;;;<<:999,80817A@@A/=>>BB3;;=;::6;///88+68;96/507:7;><;;//*/59::>==188>:?;66@///=;==A@;;;::;433333-,,26-3-37978
@ATNG8:05130:05302
GATGGTAGCACACGAGATCTCATCGTACTCATTCGTTTCGGAAGAGACAGGTACGTTAATAGTTAATAGCGTACTTCTTTTTCTTAGCTTTCTGTGGTATTCTTGCTAGTTACACTAGCCATCCTTACTGCGCTTCGATTTGTGCGTACTGCTGCAATATTGTTAACGTGAGTCTTGTAAAACCTTCTTTTTACGTTTAACTCTCGTGTTAAAAATCTGAATTCTTCTAGAGTTCCTGATCTTCTGGATACACTCATGTGCACCTACCATCGAACTGAGGTTAGTCT
+
::;;@@?BBA<=BBBAB:::BA969B@@@B@@=@@@@;AB>C;<<:BB;;6:B;:;.9.94<=:>?CA@@@?@985/////$/9*//666.//3;828993<>9999A??:;<=;;;::158@8=9877==<==:=?>>B7:;;?>;;:AAAA>><:><??BB@?;?A===<@A@567BGF6B<@:;7777)7<///)/)/::8//7;=07787(7666878;==8=>>???B<A;AA?@>><;=><AA?>>=>=<:::<<<<9=<=::;668)////7375788:9
@ATNG8:05141:05271
GATGGTAGTGCGTGAGAGAGAGACCCAGAAGATCAGGAACTCTAGAAGAATTCAGATTTTTAACACGAGAGTAAACGTAAAAAGAAGGTTTTACAAGACTCACGTTAACAATATTGCAGCAGTACGCACACAATCGAAGCGCAGTAAGGATGGCTAGTGTAACTAGCAAGAATACCACGAAAGCAAGAAAAAAGAAGTACGCTATTAACTATTAACGTACCTGTCTCTTCCGAAACGAATGAGTACTATAGACTATCTGAGACTACCATCGAATGAGGTTAGTCT
+
@BA=@CBBACB;965=;>ACBBBJJ?CCC@CCCCBC@B@BBCCCCB?DC8C@BC?=:?=?.?=BABBCCBBBBA5;;:4444$9<592977+<00)/=>>>A@:;449@A?BBC@CDCCCCDCABACCCCBC?CCCB>A@AABCCC?C?CCD@DCAAAAAA@BBBB@?=?@>>9849??@@;><<8889999%9<9<:/0//9;;:>788=A5:27<>:92:=<=>@A?C?BBB>BCC?DCCB@??B???CB@?>ACAC???>?>>8?@?8939@@@<A<@AAAA
@ATNG8:05145:05293
GATGGTAGAGTATCATGTGTATCTCCAGAAGATCAGGAACTCTAGAAGAATTCAGATTTTAACACGAGAGTAAACGTAAAAAGAAGGTTTTACAAGACTCACGTTAACAATATTGCAGCAGTACGCACACAATCGAAGCGCAGTAAGGATGGCTAGTGTAACTAGCAAGAATACCACGAAAGCAAGAAAAAAGAAGTACGCTATTAACTATTAACGTACCTGTCTCTTCCGAAACGAATGAGTACATAGATATACGTATAGCTACCATCGAATGAGGTTAGTCT
+
?@CD@B@@BCCCBBBBBCCCCBBBE>@AB@CCCBBB@C@CCCCCCC@BB?B?AAB::::6:?CCCCCBBAAA@;@BABBBB2BC@GFCDE=DCC?CDBAA@@0000=@@<@@A>@BBBCBBBBCCCDHDAA?ACCCACBBCCDCC?B?B@@=@CCBBBCC@CBBBBB>BB@BBB=@@888*9::3::::9:%:@;@99:CBBBC?B??A@@<@<?@CA@>@BBB@@@@C@BBB>BCC@BAABBABACCCCAAACCCBBBAA@CCC?>===A>DA;:5:8:???A
@ATNG8:05099:05358
GATGGTAGCGAGCGAGTGTGTATACCAGAAGATCAGGAACTCTAGAAGAATTCAGATTTTTAACACGAGAGTTAAACGTAAAAAGAAGGTTTTACAAGACTCACGTTTAACAATATTGCAGCAGTACGCACACAATCGAAGCGCAGTAAGGATGGCTAGTGTAACTAGCAAGAATACCACGAAAGCAAGAAAAAAGAAGTTACGCTATTAACTATTAACGTACCTGTCTCTTCCGAAACGAATGAGTACTGCGTCTCACTCTCGCCTACCATCGAATGAGGTTAGTCT
+
:<<<9<;A;?<>>=====??<@965.59:5;;;DA<7;7;@@;;::58=9;=??666?>=*B;696999://)/;3;<<<;;;+<@7<3999+955.5:5559<555)47993:::.494448444;44555557;<<<266;;;=@>8:4:/0)/<///9;>8666;:<;>>:>;=573333(3994//////#/93//(/68778;5;373334868800/49<<;;;=:<487:(///)/669;<=BBBBBBBAA@@@@@@?;??C@CDBBA?@?;94:=AABBB
@ATNG8:05099:05360
GATGGTAGCATCATGCATATCTCACCAGAAGATCAGGAACTCTAGAAGAATTCAGATTTTTAACACGAGAGTAAACGTAAAAAGAAGGTTTTACAAGACTCACGTTAACAATATTGCAGCAGTACGCACACAATCGAAGCGCAGTAAGGATGGCTAGTGTAACTAGCAAGAATACCACGAAAGCAAGAAAAAAGAAGTACGCTATTAACTATTAACGTACCTGTCTCTTCCGAAACGAATGAGTACTATGTAGAGCTCTATACTAATCGAATGAGGTTAGTCT
+
AABB9A@ACBABCBBBLGGCCCBBD@DGC@DCCBCC?B?CBB@@@D@BB>A>ACCCDDCC1>;>?@??>BBA@>6>@AACCC5AB>@9@==2@@B=BBBAAABBCACACD@CBB@BBBCCCBCCCCDCCB999:AAA?BBBCCDDCAC@AAA@DBBBCCBB@AAAA@@=::89BB>@<88817883378899%9>;;?8@?:@A@58757<>/:499@@C?@AAAA@C?B>BBA=AAA>BBBBBBBBBBBDAAAABBAD@@?>>?=AAAA<;;;C=A5:????
@ATNG8:05100:05333
GATGGTAGTATCTGCACACTCTGTCCAGAAGATCAGGAACTCTAGAAGAATTCAGATTTTAACACGAGAGTAAACGTAAAAGAAGGTTTTACAAGACTCACGTTTAACAATATTGCAGCAGTACGCACACAATCGAAGCGCAGTAAGGATGGCTAGTGTAACTAGCAAGAATATCACGAAAGACAAGAAAAAGAAGTACGCTATTAACTATTAACGTACCTGTCTCTTCCGAAACGAATGAGTACTGTATCTATGTGTGCGCTACCATCGAATGAGGTTAGTCT
+
////6;;GB>>=95599:565<<9;6;<<9==@@AA=@<@@A;<;C?CC?@<@A99899-7<A??????><=?8>:;999+9:5:.555&5::5<>995<<555)47;;6<5:45@AA@B@>>A000>@>>;BBBB?AACBBCABAE@B@@=@BCABABD?AAA@??;?A@ABDCCB=<<455557<<>>>+==9=<<=<<<=@8@=A@@@=@<@AA@@<@B@@AAB?B@BCC=BBB=??BBBBBABC:::?@>=977?@@@B??<9<99=:;@?=4:4;??>@
@ATNG8:05101:05357
GATGGTAGCGCGACGAGCGTAGACCCAGAAGATCAGGAACTCTAGAAGAATTCAGATTTTTAACACGAGAGTAAACGTAAAAAGAAGGTTTTACAAGACTCACGTTAACAATATTGCAGCAGTACGCACACAATCGAAGCGCAGTAAGGATGGCTAGTGTAACTAGCAAGAATACCACGAAAGCAAGAAAAAGAAGTACGCATTAACTATTAACGTACCTGTCTCTTCCGAAACGAATGAGTACAGAGAGTACGATATGTCTACCATCGAATGAGGTTAGTCT
+
BAA@?BFBBBB@@@@@BBAAACAAA<BB@?BCBBAB=B?BAABB@@>@EAE?BA@99999):8@AABB@?@9:8+8>:;;;;*;>;>4999&5<<9@CCCCCC;98;@CC@BBB@CCCBBCCCCDDCCBBAC?DDDD?BAAABBBC>C@CBB?BBDDBCCB?CAAACC@CB@999599???8?@><@@@AA2A?<B;;;@@?>5:5:==?9=:=AA?>;?;888>>8=;>??8>?@=@@@@>>>@@?@>A>>>A@@>>>>;>>?;??>>><>>BA8<8<:::>
@ATNG8:05103:05364
GATGGTAGCACGACACGACGATGTGTACTCATTCGTTTCGGAAGAGACAGGTACGTTAATAGTTAATAGCGTACTTCTTTTTCTTGCTTTCGTGGTATTCTTGCTAGTTACACTAGCCATCCTTACTGCGCTTCGATTGTGTGCGTACTGCTGCAATATTGTTAACGTGAGTCTTGTAAAAACCTTCTTTTTACGTTTACTCTCGTGTTAAAAATCTGAATTCTTCTAGATTCCTGATCTTCTAATACACATGATACTCTACCATAGAATGAGGTTAGTCT
+
8<883:8<9?;@:<B@@@<666::>@AECDCD?AACC>CF@C>BCC;:;B?BBB@?<@=AACC?B@C;;:@@99=688899)997;<=>7>DBB@BBD?BB>???A9:48AAABBBB?ACC@D;AAA@?===:>>::7;@AA>==@?=<777///6::A=>><>=@@@???>=<7<88898(86=7?>DDD/;;;==5<>?99:9=>>8====.=>?>@;?:;;5;7<;99)/)/6698<9::98<>>:::???=>=??=6616///5/6877/5375//-
@ATNG8:05103:05368
GATGGTAGGCGACATACATACGCGCCAGAAGATCAGGAACTCTAGAAGAATTCAGATTTTTAACACGAGAGTAAACGTAAAAAGAAGGTTTTACAAGACTCACGTTAACAATATTGCAGCAGTACGCACACAATCGAAGCGCAGTAAGGATGGCTAGTGTAACTAGCAAGAATACCACGAAAGCAAGAAAAAGAAGTACGCTATTAACTATTAACGTACCTGTCTCTTCCGAAACGAATGAGTACGTATGCGACGTGTCTCCTACCATCGAATGAGGTTAGTCT
+
AB@@=ABB?BBBBCCCCCCCA@@@C@BBD@FBBB:96;<@@CCCCC@BB?B?BCBBBBAA2B?BBCCCBBBBCC=CB@BBBB1BC@C@BBB9CGG@CCCCCCCBC@B@CC@BBB@CCCBBBBBBBBCCBBBC@CDCD?BCCBBBAD?E@CCD@CBCBBBDD?BACAAA?BB>AA@488877):@@<>????1?C@CBBCBBBAA=@>A@AA5;7;?BAA?BB@AACB@C@BBC>BBB?AAABBCDBBB899BAAAAAACCD?ABD?C@<<A=CB>>:=5;:::?
@ATNG8:05105:05364
GATGGTAGATATATGCACGCTCTACCAGAAGATCAGGAACTCTAGAAGAATTCAGATTTTTAACACGAGAGTAAACGTAAAAAGAAGGTTTTACAAGACTCACGTTAACAATATTGCAGCAGTACGCACACAATCGAAGCGCAGTAAGGATGGCTAGTGTAACTAGCAAGAATACCACGAAAGCAAGAAAAAGAAGTACGCTATTAACTATTAACGTACCTGTCTCTTCCGAAACGAATGAGTACTGTATCTATGTGTGCGCTACCATCGAATGAGGTTAGTCT
+
CCCD?BACCDDAABFECCCCCCBBB@CCC@CCCBBB@C@CBCAAAC?CC?C@BBA>?>>>.=?BBCCBBBABBB;@???@??0>A=A?BBB;BDEACBCCCCCBB?B@DC@BCC?CCCDBBBCBBBECCCCC?CABB<A@BBAAAC?C@CAA>@DCCCCCC?CAAACA?BA?BCC<??CDC>BAA<@@???2?@?BAAABCC@=694;;AA:=:>@CED?CCBAAAA@B@BBB<AAA>ABBCCCBAACBBB>>?BBAAB>>>BC@=ACA?@;?A??=?<?A9:9
@ATNG8:05110:05322
GATGGTAGGCGACATACATACGCGCCAGAAGATCAGGAACTCTAGAAGAATTCAGATTTTTAACACGAGAGTAAACGTAAAAAGAAGGTTTTACAAGACTCACGTTAACAATATTGCAGCAGTACGCACACAATCGAAGCGCAGTAAGGATGGCTAGTGTAACTAGCAAGAATACCACGAAAGCAAGAAAAAAGAAGTACGCTATTAACTATTAACGTACCTGTCTCTTCCGAAACGAATGAGTACGATGAGATCTCGTGTGCTACCATCGAATGAGGTTAGTCT
+
CDCC@CCC?BBA=:;;CACACBA;;6;A@;666===5;7;<=<<<B?=B;C?=A=@@@@B2B?CGGCGEJCBBB=BA>@>>>0>A>B@CCC:CCHBGBBBBCC;:8;@BB@BCD@CBAACCCDCCCBBBC999:@AB>A@CBCBBD>B>B:98:BBDDEBA?ABCDDB?@A>BBB>AAA@@8>993999999%9?;?98:DCBBB?C>A<CA=D=DABA@<@@;:9BB?B?BCC>BBB?BBAAACCCCABBBB999>>AA777==A;??@@@:?A::6:=@AAAA
@ATNG8:05110:05323
GATGGTAGAGAGACTGTAGCGCACCCAGAAGATCAGGAACTCTAGAAGAATTCAGATTTTTAACACGAGAGTAAACGTAAAAAGAAGGTTTTACAAGACTCACGTTAACAATATTGCAGCAGTACGCACACAATCGAAGCGCAGTAAGGATGGCTAGTGTAACTAGCAAGAATACCACGAAAGCAAGAAAAAGAAGTACGCTATTAACTATTAACGTACCTGTCTCTTCCGAAACGAATGAGTACTGCGTCTCACTCTCGCCTACCATCGAATGAGGTTAGTCT
+
CAB@@DCCCCCCCCBBBCBBBCCCF>BAA?ABBBBB?B@BBBCD??=>B?B?BBBBBBBB3B@CCCACCCCBBB=BABCCBB5CC@C@CDD8BBC?DCCCBBA@?;@?@@>ACE@BCCCCCCCBCCCCBBBD?BCCC?BBBBBBAB>C?C@@>@CCDCCBB?BCCBBB@BB?@??=@@:99,8<<8?AAAB3BE@E???BAAAA<>;>?AA:=:=BCCE>@@?????<??ABB>CCC?BBCCBBBBBBBAAABBBBDCBBB?CCC?CBBBC>A@9978=AAAAA
@ATNG8:05111:05346
GATGGTAGCGCACACATAGATACAGTACTCATTCGTTTCGGAAGAGACAGGTACGTTAATAGTTAATAGCGTACTTCTTTTTCTTGCTTTCGTTGTATTCTTGCTAGTTACACTAGCCATCCTTACTGCGCTTCGATTGTGTGCGTATTGCTGCAATATTGTTAACGTGAGTCTTGTAAAACCTTCTTTTTACGTTTACTCTCGTGTTAAAAATCTGAATTCTTCTAGAGTTCCTGATCTTCTGGTAGAGCGTGCATATATCTACCATCGAATGAGGTTAGTCT
+
ABBB9=<AACBAB@@BBCCCGCBBGHCCCBBB?ABBB;;;?C?@AABBCC@CCJBB@BABBCB@C?A@A@@@CA@;:==9>)>A@CCEE?BBC?AABC?BB?AABDCEAFCCHEDDE@BBB<@=BBBBBAA@@CCCC@CCDCCCCBBB>BBCCCB@DCC@CB@B>AACCCBD@@<?;;;;.;5;5;;;<;*;@BBC>CFCCCDCDCB@CEEE5CBBCB>B?BCAFCCDDCC@B@BBCECC@CCC?BBCBBBBB;;;DBBBCCBCB?BC;;;?AA::8:>AC@A@
@ATNG8:05111:05361
GATGGTAGGCGACATACATACGCGCCAGAAGATCAGGAACTCTAGAAGAATTCAGATTTTTAACACGAGAGTAAACGTAAAAAGAAGGTTTTACAAGACTCACGTTTAACAATATTGCAGCAGTACGCACACAATCGAAGCGCAGTAAGGATGGCTAGTGTAACTAGCAAGAATACCACGAAAGCAAGAAAAAGAAGTACGCTATTAACTATTATCGTACCTGTCTCTTCCGAAACGAATGAGTACTATGTAGAGCTCTATACTACCATCGAATGAGGTTAGTCT
+
8?@B@BCD@CCDBA@;?@@@A@@:;29=@=@<BB>=2925=;<@@@;;?;==?;999999(=;@@=AA0000/:1700////$/:5:5<<<+<996;;655::445)58<=8;;>055>=>?<>>@BBAAAAAACCCG?AADCCCBB?C@CAA?ADDBCBCC@AABBA@=9:59@@?@AAAA;@@@;:::::(9B;:99BBBBBB?B?B===<888=<8818;;:===:>5;;@4=8707::<=;:<::675;=A>>>>>>=>=@D:>=<<<7<@@@<@>AB@@@
@ATNG8:05114:05342
GATGGTAGTCTCAGATAGTCTATAGTACTCATTCGTTTCGGAAGAGACAGGTACGTTAATAGTTAATAGCGTACTTCTTTTTCTTGCTTTCGTGGTATTCTTGCTAGTTACACTAGCCATCCTTACTGCGCTTCGATTGTGTGCGTACTGCTGCAATATTGTTAACGTGAGTCTTGTAAAACCTTCTTTTTACGTTTACTCTCGTGTTAAAAATCTGAATTCTTCTAGAGTTCCTGATCTTCTGGGTCTCTCTCTCACTGCACTACCATCGAATGAGGTTAGTCT
+
>:>;:D<BBBBBBADCCFBC;99CECBB>B00,0==@<@C@C@CCCBBBB?BBABB>A?BDCC@C@CCC@@AA@B=>>?>@,;;59<@@9;99979>@:>>,/079:<169BB@BBD>?@B?B?BBBBBCBB>BACC@C;;;CC@@@AA@;;:@B=;:989:2929<=><<<;9499999*929999;;;*;:9;D>BBCAA@BAAA:@@>?,?::::2:2;?=A@AABCC?B?B@@A@@9>9;;/:;;:ABBBA@@000>>;??A>ABBBB????@:?9?AA@:
@ATNG8:05114:05357
GATGGTAGGCGTGTGAGAGTCTGCCCAGAAGATCAGGAACTCTAGAAGAATTCAGATTTTTAATCACGAGAGTAAACGTAAAAAGAAGGTTTTAACAAGATCTCACGTTAACAATATTTGACAGCATGTACGCACACAATCGAAGCGCAGTAAAGGATGGCTAGTGTAACTAGCAAGAATACCACGAAAGCAAGAAAAAGAAGTACGACTATTAACTATTAACGTAACCTTTCTCTTCCGAAACGAATGAGTACTATGATAGAGCTCTATACTACCATCGAATGAGGTTAGTCT
+
8;;;@A@C>CAB@@???;?@@B;;:/4:<9;AAAAB?B<>;<>>00)//)/5;;/96D>C)?;:665BBBCBBCC:?=99999)3A;@<ACC6A89:10/699///660656823/.8'...--6----....59@@A9<;>?=>>=8<=655)54:8;9>>:;;A?@;@===:;6;><?>>;==677)87815:99;*7849///6637774;9;>>A=B<A;8818:>D9>>??<?;>??3;:=8<<<<=7797;:55555977799555522+2:577278757>49;<79
@ATNG8:05117:05348
GATGGTAGCACGAGTCACTCATATCCAGAAGATCAGGAACTCTAGAAGAATTCAGATTTTTAACACGAGAGTAAACGTAAAAAGAAGGTTTTACAAGACTCACGTTAACAATATTGCAGCAGTACGCACACAATCGAAGCGCAGTAAGGATGGCTAGTGTAACTAGCAAGAATACCACGAAAGCAAGAAAAAAGAAGTACGCTATTAACTATTAACGTACCTGTCTCTTCCGAAACGAATGAGTACGATGAGATCTCGTGTGCTACCATCGAATGAGGTTAGTCT
+
@@@A7@BDBBDCCCCCCEGBB@@@B:BBB>BAABBB>B?CCCAA@E@CB@D?BBBDABBB3B?CECEEDCBBBC9==<99::*;@=@?CCC<DBB?BCCBB@@00-0;@@<CCB@BCCCCCBBBCCDDBCBC?CCCC?@@BBBBBB>B?BBB@BBCCCCCB?BBBBCD@AA>BBB;@@>>?:;<>:99::99%9>;<@?ACBCBB8;8:>@@;A<AACCC@CAAAABB?B?BCC>BBB?AABDDCBABBBBBBBB;;;>>;;<@@A=A@@@@<@BBB?B?BCBBB
@ATNG8:05117:05352
GATGGTAGCGCACACATAGATACAGTACTCATTCGTTTCGGAAGAGACAGGTACGTTAATTTAATAGCGTACTTCTTTTTCTTGCTTTCGTGGTATTCTTGCTAGTTACACTAGCCATCCTTACTGCGCTTCGATTGTGTGCGTACTGCTGCAATATTGTTAACGTGAGTCTTGTAAAACCTTCTTTTTACGTTTACTCTCGTGTTAAAAATCTGAATTCTTCTAGAGTTCCTGATCTTCTGGATAGCGACGCGATATACTACCATCGAATGAGGTTAGTCT
+
CCEH@CC9;<BCACCBCDDCCCCBCBCBCCBB@BCCE>CB@C?BBDECCC@BBBAB=@<?B=C@CBBAC@?@B@BBBBB2@@=@?BB=BDDD@BBB@CD9;<CCCB?BCAAACCD?CBB?B?BBBBBBBB?BBBD997@@==>@@@@@B?>>B=??><AA<A=AAA?@@A@@<@@@@A5@;>988888(8=<==6>?@===@@>>;>CBC/C@;;;=B<??<@@A@>>>=B=;;;E@@:<;;<@@AA???>>>???@@@@AAC=><;;@=?>>?<?=??AA>
@ATNG8:05118:05359
GATGGTAGCACGACACGACGATGTGTACTCATTCGTTTCGGAAGAGACAGGTACGTTAATAGTTAATAGCGTACTTCTTTTTTCTTGCTTCGTGGTATTCTTGCTAGTTACACTAGCCATCCTTACTGCGCTTCGATTGTGTGCGTACTGCTGCAATATTGTTAACGTGAGTCTTGTAAAACCTTCTTTTTACGTTTACTCTCGTGTTAAAAATCTGAATTCTTCTAGAGTTCCTGATCTTCTGGGATGTGTGCGCAGTGCCTACCATCGAATGAGGTTAGTCT
+
C@AA?BA<>>>666<<<::9;544:9566@CC?CBBC>CB?CABBBBBCB?BB@@@<@;@AA@>A=@@A@@@>882333333#3::9:907@?@?CAA>AC>::9C>?<?BCDCBBB?BAA>>7;;A@>@8838ACC388@@AA???BBC;;;==188>:>@=A=@@@@@>?;=688>==.@4<4;;<<<*99555(27:5559;9915353'3//.7282=>9=<<95556969;;A>?;;89918///99:;:;:::=:9:9:+////61689?<@7;;AA@
@ATNG8:05120:05360
GATGGTAGGACGAGCGTCTGAGAGGTACTCATTCGTTTCGGAAGAGACAGGTACGTTAATAGTTAATAGCGTACTTCTTTTTCTTGCTTTCGTGGTATTCTTGCTAGTTACACTAGCCATCCTTACTGCGCTTCGATTGTGTGCGTACTGCTGCAATATTGTCAACGTGAGTCTTGTAAAACCTTCTTTTTACGTTTACTCTCGTGTTAAAAATCTGAATTCTTCTAGGTTTCTGATCTTCTGGTGAGATATGCATGATGCTACCATCGAATGAGGTTAGTCT
+
9;;;6;;;:A<<<<;=;;<BBBCB@CCCCB;;7;AAA<AC?B?CBBBBCCACCCEIADABAAC?B?DBBECBBBA>;;;;;*;?=AABC>BBCFACEC@CC;::CCCC@CCCCCFCC@CBC@C?BBCBCCDCABBBB@CCBCCCECAAAAA@CCC?BCD@CCCC@BCD<;:BCD@BCCGE9C?D9;;BBB0AAACG>CCABACCBBB:CCCC1999;;795::055::8<<4:::7999,//=:;??>>==<:::;;;;<;;:;7;553=7:;;;8;7>@999
@ATNG8:05122:05368
GATGGTAGAGAGACTGTAGCGCACCCAGAAGATCAGGAACTCTAGAAGAATTCAGATTTTTAACACGAGAGTAAACGTAAAAAGAAGGTTTTACAAGACTCACGTTAACAATATTGCAGCAGTACGCACACAATCGAAGCGCAGTAAGGATGGCTAGTGTAACTAGCAAGAATACCACGAAAGCAAGAAAAAAGAAGTACGCTATTAACTATTAACGTGCCTGTCTCTTCCGAAACGAATGAGTACGAGAGTCAGAGCAGAGCTACCATCGAATGAGGTTAGTCT
+
ECBB?BBBCCCBBCBCBCGDBBCBB>BCCACCCCBB@B@CAA::<C@CC@C>AACCCCCC3C@CDBABBBD???8?@???@@,@A<>5;;;*:;:29B@BFBCCB@BABB@BCB@BCCCCCCCCCCCCBBBC@CCBB>AABBBCDC?D?CBB?BCBBBCBB?AAADDC?CD?AAA<??@??8>9949@BBBB)BC@B858B9===171579<1;3;>CAA>AA???@@=A>BBC>BBB?BCC@??CBBCC>BCBBBCCCB=>>???=A===>8=A??=?ADBAAA
@ATNG8:05123:05327
GATGGTAGTATCTGCACACTCTGTCCAGAAGATCAGGAACTCTAGAAGAATTCAGATTTTTAACACGAGAGTAAACGTAAAAAGAAGGTTTTACAAGACTCACGTTAACAATATTGCAGCAGTACGCACACAATCGAAGCGCGGTAAGGATGGCTAGTGTAACTAGCAAGAATACCACGAAAGCAAGAAAAAAGAAGTACGCTATTAACTATTAACGTACCTGTCTCTTCCGAAACGAATGAGTACATAGATATACGTATAGCTACCATCGAATGAGGTTAGTCT
+
::8:=@DCBBBA:55;;99<;99;;6;<>9>><9958=055<<944.4:385:;?<<===+<8BB@<;@@A888188;????+;?<;:=>?2CDDIC;;;BB@0000@BB?ABC?BCCCFDBBCCCCBBBCC@CCBB7;;A===??;@=BAA?ABDCCCCC?BBBBBA>::49>;8<8333(3774333377#/757/./87>>>;=555<@9@=BAAAA?AA???@@<?<???8>AA??>>BBBBBBAB@BCBC>>>887:;A??<?<;;B=>>>F<?:?>=88
@ATNG8:05123:05345
GATGGTAGTATCTGTCTACGAGAGCCAGAAGATCAGGAACTCTAGAAGAATTCAGATTTTTAACACGAGAGTAAACGTAAAAAGAAGGTTTTACAAGACTCACGTTAACAATATTGCAGCAGTACGCACACAATCGAAGCGCAGTAAGGATGGCTAGTGTAACTAGCAAGAATACCACGAAAGCAAGAAAAAGAAGTACGCTATTAACTATTAACGTACCTGTCTCTTCCGAAACGAATGAGTACACACTCTCATATGACACTACCATCGAATGAGGTTAGTCT
+
55<>7<AB@@AB@B@BCBB;<=HCCACDC@BC;;;A<@<@BB995@<@B@B?BA?>;@??.@;ABBBBABA9::2:?ABDDD1DD?C@CCD;CCGBCBBACBC;;4;=<;6;CC@CBAABDECCCDBBBCCC@BCCD>AABBBAAA=A?A;;9;CCCCCCC@BDDCBB???;9:9<AAACB=BBB@CCCCC3CE@B??;>>>AA7;8;BBB>D=A;@@A>A@AAA?=392999+7<?:@@ABBBBAAABBAA@A888CBBBAA@@?BBBAB=@A894:?AAABB
@ATNG8:05124:05360
GATGGTAGGACGAGCGTCTGAGAGGTACTCATTCGTTTCGGAAGAGACAGGTACGTTAATAGTTAATAGCGTACTTCTTTTTCTTGCTTTCGTGGTATTCTTGCTAGTTACACTAGCCATCCTTACTGCGCTTCGATTGTGTGCGTACTGCTGCAATATTGTCAACGTGAGTCTTGTAAAACCTTCTTTTTACGTTTACTCTCGTGTTAAAAATCTGAATTCTTCTAGGTTTCTGATCTTCTGGTGAGATATGCATGATGCTACCATCGAATGAGGTTAGTCT
+
<CCA?BBD?CBBB@@ACCBCCBBA?BCCCD@A?ABCD>CC?B?BBCDCCC@CCCCC@C@CCCC?C?CCCCBACGD?99999'9?:AAAA=AABCACDE@CC?AAACDD?BBBBDDCC@CBB@B@CCCCDCCC@BBBB?CCCC@@@ECBBCCBBBB?CCC?BBBB?BBBBDCBCA=B::::.:>D;:::::*:BBCJ=BCCCDHDBAA5;;;;*;CBDE?C@BC?BBDC>AA<ACBBBCC?A@B@CBBCCBBBBBBBCCBBBABB@GBBBB@A@@B?B?BCBBA
@ATNG8:05127:05345
GATGGTAGTATAGAGCTCTACATAGTACTCATTCGTTTCGGAAGAGACAGGTACGTTAATAGTTAATAGCGTACTTCTTTTTCTTGCTTTCGTGGTATTCTTGCTAGTTACACTAGCCATCCTTACTGCGCTTCGATTGTGTGCGTACTGCTGCAATATTGTTAACGTGAGTCTTGTAAAACCTCTTTTTACGTTTACTCTCGTGTTAAAAATCTGAATTCTTCTAGAGTTCCTGATCTTCTGGGTCTACGCTCGTCGCGCTACCATCGAATGAGGTTAGTCT
+
?AAC@CCBCBBCDCCCBBBCCFCEAA@AAB;;7;AAA=BB?B?@@@BBBB?BCBBB?B?CCCC?B>@AACDBBBC?BB@A@2A?=>ABB>BBBB>BBC?<<:789ACC?CCBB?A??<>>>;?<?:;:@:::;?>>><>>@>>>>>>=>>?===A=??@=??<?<??=@>9:////7;9;+9*/.6666(68333-56655587776>CDA.9<B@@<@<@B=@>>>???<@<@@B???;>>BA:;:;AA@????;;;======:>>AAA<AAAA7;8<BBBB
@ATNG8:05131:05325
GATGGTAGGACGAGCGTCTGAGAGGTACTCATTCGTTTCGGAAGAGACAGGTACGTTAATAGTTAATAGCGTACTTCTTTTTTCTTGCTTTCTTGGTATTCTTGCTAGTTACACTAGCCATCCTTACTGCGCTTCGATTGTGTGCGTACTGCTGCAATATTGTTAACGTGAGTCTTGTAAAAACCTTCTTTTTTACGTTTTACTCTCGTGTTAAAAAATCTGAATTCTTCTAGAGTTCCTGATCTTCTGGATATGAGTGACTCGTGCTACCATCGAATGAGGTTAGTCT
+
:445:>=B@CABBBBBBBCCCBBA?B@9::@@<BBBD>CC@C?BBBCCCC?BBCCI@G?@@BC?C@CCCCCCDAA<;;:;:;%;A;@?@@;@B?>;DBB>AB7;;?AAC>AAABCDBB>AAC@D?AAAAABAA<=A==8BBBBBBECDBBBAAA@@=;;;<A@<@@CCDCCDCHE?B;;;;<*<>A>;;;;;;%;C;;;;.;BCCBCCB;;5<;<;;%;AABC?B?A@=@BAAA@@=@=@@@B@@<??A=ABBBCBCBBBBACB@@@B::5:A@@A>???B=?<?C@@@
@ATNG8:05134:05334
GTGGTAGTGTCAGTGCGCGTCGTCCAGAAGATCAGGAACTCTAGAAGAATTCAGATTTTTAACACGAGAGTAAACGTAAAAAGAAGGTTTACAAGACTCACGTTAACAATATTGCAGCAGTACGCACACAATCGAAGCGCAGTAAGGATGGCTAGTGTAACTAGCAAGAATACCACGAAAGCAAGAAAAAGAAGTACGCTATTAACTATTAACGTACCTGTCTCTTCCGAAACGAATGAGTACGTGTGACGTACGTGAGCTACCATCGAATGAGGTTAGTCT
+
8//)//877?>@AC@@@EBABHCCBBBAACCBCCC@C?BBBBBBB@AA>A=A@>::::9)9;977?A?@AAAC=A=??BAA,;;494::,9@@=A<A@DB>AA>A?BC@BAA>@@B?BABBAAAA@BBBB>BAAA?B??@BA?@>@>A;;8;CCBBD@?=?BB@@@:00*000:@??>D:>>><@@@@@2@C?B=>=>>>>?5;6;>>>7;7;FG::9:C@@?BB?A>ABC>@>><?BABCBBBAAABA???DBBBBAAACCC@C???B==AAC?C?AAB@@
@ATNG8:05137:05324
GATGGTAGTATCTGTCTACGAGAGCCAGAAGATCAGGAACTCTAGAAGAATTCAGATTTTTAACACGAGAGTAAACGTAAAAAGAAGGTTTTACAAGACTCACGTTAACAATATTGCAGCAGTACGCACACAATCGAAGCGCAGTAAGGATGGCTAGTGTAACTAGCAAGAATACCACGAAAGCAAGAAAAAAGAAGTACGCTATTAACTATTAACGTACCTGTCTCTTCCGAAACGAATGAGTACTACTCTCAGAGACACACTACCATCGAATGAGGTTAGTCT
+
::><@BBBDBBBCCBBCDFGCBCCC@BCB@BBBAAB>A@CCC???B?BC@C@BBB?????.??BBBACCCCBBB=@@AABBB2AC@B<@AA7ADC@CCCCDDD@@<A?;;9;BD?BBCCBBCHHCBADCC@@=AA;;7;BBCCBAC?D@D@A>@CCCBBDD?CBBAAB@BB?BBB?BBBDC=?<<89:9999%9>;<@<BA@BBA8878=AA:@<;;@AA?BBBBABC;@<??A;ACC?CCBBBBAAABBBBBBBCAABBBA>>6635AAAA;@@9:5:?A@ABC
@ATNG8:05142:05325
GATGGTAGGACGAGCGTCTGAGAGGTACTCATTCGTTTCGGAAGAGACAGGTACGTTAATAGTTAATAGCGTACTTCTTTTTCTTGCTTTCGTGGTATTCTTGCTAGTTACACTAGCCATCCTTACTGCGCTTCGATTGTGTTCGTACTGCTGCAATATTGTTAACGTGAGTCTTGTAAAACCTTCTTTTTACGTTTACTCTCGTGTTAAAAATCTGAATTCTTCTAGAGTTCCTGATCTTCTGGGTCTACGCTCGTCGCGCTACCATCGAATGAGGTTAGTCT
+
44:<9=BC@C@@@DED:;;DDDDC@BCDDCAB?BCCD>BB?B@CCBBCCC@BBCCC@C@CBBB@B@CCCCCCC;;7;CBBB5BC@DBBB<ABAA?BHC?CD9;;@CBCADCFCCCCC:;;B?B@CCBBBB@@;?@AA@CCBC@CCCCBBBCBBBB?BCC@BC@C@BBBDCHCCC@CBBCB7B=A=@CCCC5CIEED=CECCCCEBBB>BBBB5BECDD@@=@B=@@@BBCA?B?BBCBCB@AABC=CBBBCBBBBA@;;:A@@AA8:9AAA?CDBB?A@BBABA
@ATNG8:05143:05365
GATGCTCACGTACGTCACACGTACTCATTCGTTTCGGAAGAGACAGGTACGTTAATAGTTAATTAGCGTACTTCTTTTTCTTAGCTTTCGTGGTATTTTTGCTAGTTACACTAGCCATCCTTACTGCGCTTCGATTGTGTGCGTACTGCTGCAATATTGTTAACGTGAGTCTTGTAAAAACCTTCTTTTTACGTTTACTCTCGTGTTAAAAAATCTGAATTCTTCTAGAGTTCCTGATCTTCTGGGATGTGTGCGCAGTGCCTACCATCGAATGAGGTTAGTCT
+
??A<@@:555=<==@@?BBC@A:;99::?BCDD46946159;><<<7665;;8=8<;:95:.4.9<<<9899437777'38-33;;;5<<>>7:98888$3399:<8:::?>>=>:=83.3499:::8887B?@@>@@@>>:<<755666622+222+2:49277...33..(.55555'5.5169;;;*222:;-55222222::288887$78533.34996;;=733817,33333/(//9918--,,,,,-97//4<799:6:599<082263836778<
@ATNG8:05146:05363
GATGGTAGTATAGAGCTCTACATAGTACTCATTCGTTTCGGAAGAGACAGGTACGTTAATAGTTAATAGCGTACTTCTTTTTCTTGCTTTCGTGGTATTCTTGCTAGTTACACTAGCCATCCTTACTGCGCTTCGATTGTGTGCGTACTGCTGCAATATTGTTAACGTGAGTCTTGTAAAACCTTCTTTTTACGTTTACTCTCGTGTTAAAAATCTGAATTCTTCTAGAGTTCCTGATCTTCTGGCGCGTATGTATGTCGCCTACCATCGAATGAGGTTAGTCT
+
DCBC@CCCBCCECBBBBCFCCCCEBCCCCC@@=@BBB=BF@B@BBBBBCC@BBBBB>B>BBBB>B?BBBCBBDBB?BDDDD3B?;=889(7=?A>AAB@CC>BBBCBB?BDBB@>>B<A@@;?<AAAA>??A;===A9>>???<<<?@@AA@?=>;>>>=AA<A;@@@@@@@@A<@@@ED5>:=:==;<<+;=>>>5<<:788@===8<<<=+=;;:A:?<?A<ABA@?@@<A7;;BBAA:>=A=?>??AAAAAAA>?@@@<@>>:>AAA=69666697;666A
@ATNG8:05100:05373
GATGGTAGACATATCGTACTCTCTGTACTCATTCGTTTCGGAAGAGACAGGTACGTTAATAGTTAATAGCGTACTTCTTTTTCTTGCTTCGTGGTATTCTTGCTAGTTACACTAGCCATCCTTACTGCGCTTCGATTGTGTGCGTACTGCTGCAATATTGTTAACGTGAGTCTTGTAAAACCTTCTTTTTACGTTTACTCTCGTGTTAAAATCTGAATTCTTCTAGAGTTCCTGATCTTCTGGGCAGACTCTCACACGCCTAATCGAATGAGGTTACGTCT
+
@AA=@DBBBBBBCCCDBBBCCCCCCCCCBBBC@CCCC<AA?C?CCCCCCD@ABBBB?B?ACBB?A=AAABBBBCB>@@===)@86;??:;A@@>??A;??;???A@A?AAADA><==BAA7:7;>?>=7787:;BB:==@=;;;A@AA@E>>>><???=BB=B:==AAAB>>?:=====3>9=988888+8>>?C388>888>=>=1888)2999;28255-5>>>9>>;A68;?===/--==4=---====AB@@@;:6:=:=BAA==;::696///<<=
@ATNG8:05100:05380
GATGGTAGAGTATCATGTGTATCTCCAGAAGATCAGGAAACTCTAGAAGAATTCAGATTTTTAACACGAGAGTAAACGTAAAAAGAAGGTTTTACAAGACTCACGTTAACAATATTGCAGCAGTACGCACACAATCGAAGCGCAGTAAGGATGGCTAGTGTAACTAGCAAGAATACCACGAAAGCAAGAAAAAGAAGTACGCTATTAACTATTAACGTACCTGTCTCTTCCGAAACGAATGAGTACACACTCTCATATGACACTACCATCGAATGAGGTTAGTCT
+
;88:5:556@=BC@@;65555;;552549.444444.44(444<==<7::)/+/7///;;;+;/66===;;;@@=4=<<<<<<(9?996;<:+:55.555::>===9=9<A?BCB@CC:9;@?@;;@?@>BAA=A@@@@C@@@BBAA>B?BBB>AAB>>?CC?CBA=87-3<:;=8177337)777/9ABAB3@A;@AA997?:?7<69:<<5<;;;ABB?=>666==9<9=A@:<?;7?BBBCBBBA@00000@@?ACB@@????9??:=?=999919<<??A?
@ATNG8:05100:05381
GATTAGCACGACACGACGATGTGTACTCATTCGTTTCGGAAGAGACAGGTACGTTAATAGTTAATAGCGTACTTCTTTTTCTTGCTTTCGTGGTATTCTTGCTAGTTACACTAGCCATCCTTACTGCGCTTCGATTGTGTGCGTACTGCTGCAATATTGTTAACGTGAGTCTTGTAAAACCTTCTTTTTACGTTTACTCTCGTGTTAAAAATCTGAATTCTTCTAGAGTTCCTGATCTTCTGGAGATACACATGATACTCTACCATCGAATGAGGTTAGTCT
+
ACC:CCCCCBCBCA;:;556:>@CCBBBCC@CDCC<BB=B>BBCCDCC@DDCCBAB:;;BB?B@CBBCBBBBB@BB===+>>>?:99,7<<>?BBB?CC=:9:A??;?BABAAAD?BAC<?>BCA=8:::<A>>>:>>>A>==>>AAAAA888:===:=B=D<AAA??>>>B9=>BDG5?<?8==>>>/>>>>D;?898;;>>;;8;GEF/@;;;A<@<@A=A;;;?BC<>;>@@@BB7;;?=???@@@>>;;<B???AAAAA=A=;;;6///>7=7==66;
@ATNG8:05104:05397
GATGGTAGTCTCAGATAGTCTATAGTACTCATTCGTTTCGGAAGAGACAGGTTTCGTTAATTAGTTAATAGCGTACTTCTTTTTCTTGCTTTCGTGGTATTCTTGCTAGTTACACTAGCCATCCTTACTGCGCTTCGATTGTGTGCGTACTGCTTGCAATATTGTTAACGTGAGTCTTGTAAAACCTTCTTTTTACGTTTACTCTCGTGTTAAAAATCTGAATTCTTCTAGAGTTCCTGATCTTCTGGGATGTGTGCGCAGTGCCTACCATCGAATGAGGTTAGTCT
+
A??@7<<<CBBB><55555555<5556555574///7.7;)/)/5;;;55.55)554.4.4.4;;5<256=====;>:9AA?A,;;79@DD9B996166<7:<7554<45155==<<<=7<5505<@@ABCBBD@BBDE@HCCBA@@......,),2868-.+/:4:18:;556<>><59555&58>455555$9@=AD969A@@@@@CC@DDDD1@@@@@:@;@@?BBABAAA?A?A@?ACB?B000,00000=<?>@?AAB=@>CC>??BBC?A?@?9>9>@@AA
@ATNG8:05105:05374
GATGGTAGCGCACACATAGTACAGTACTCATTCGTTTCGGAAGAGACAGGTACGTTTAATAGTTAAATAGCGTAACTTCTTTTTTCTTTGCTTTCGTGGTATTTCTTGCTAGTTACACTAGCCATCCTTACTGCGCTTCGATTGTGTGCGTACTGCTGCAATATTGTTAACGTGAGTCTTGTAAAAACCTTCTTTTTACGTTACTCTCGTGTTAAAAATCTGAATTCTTCTAGAGTTCCTGATCTTCTGGTCTACTACACTGTATCGAATGAGGTTTAGTCT
+
<<:;<<;:::;::;;56999:BB@<<<////)/44;(552504=::;<=9;@@995)5.555<.55)5999555.55.555555#5>>2455<4545<7;5--(-6(---66<.65995555.444.43;;;>>A9949@@@:A999@999?<A<BA@??495:.448<055<<<@999=>99;99(9.5.59<<<(::59.5595;95559.5555$5445<7:2973/-----5186::<:55045<9;<;@==565::9::=7;;8000>)0/(/:::<
@ATNG8:05108:05400
GATGGTAGGCGAGAGTGAGACGCAGTACTCATTCGTTTCGGAAGAGACAGGTACGTTAATAGTTAATAGCGTACTTCTTTTTCTTGCTTTCGTGGTATTCTTGCTAGTTACACTAGCCATCCTTACTGCGCTTCGATTGTGTGCGTACTGCTGCAATATTGTTAACGTGAGTCTTGTAAAACCTTCTTTTTACGTTTACTCTCGTGTTAAAAATCTGAATTCTTCTAGAGTTCCTGATCTTCTGGTATACACACTCGCTCGCTACCATCGAATGAGGTTAGTCT
+
::<>@CEC@CBBCCDBBBCBBCCCJCCBBBAA>@CCC>CC@D?BBCBBBB@DEC@@=@@CDCC@C?CCBBBBBBB>BBBBB1BB@CBBA<BCCC=AAD?CB<>>BCBB?ACCCA@@@?B?A<@<@@AAA??A=BB@@:>=??@?@@AAA@@>>=A<AAD<BA:>;@AA>=>ABB=AAAAA5A=A<@???>/=>9991889///=::><????/?@???<B=CB<??A>=>==B<AAGB@@688@<==>AAAAAAAB???@@@>>>=???AA=>>>A<><>@@@@
@ATNG8:05109:05419
GATGGTAGGCGTGTGAGAGTCTGCCCAGAAGATCAGGAACTCTAGAAGAATTCAGATTTTTAACACGAGAGTAAACGTAAAAAGAAGGTTTTACAAGACTCACGTTAACAATATTGCAGCAGTACGCACACAATCGAAGCGCAGTAAGGATGGCTAGTGTAACTAGCAAGAATACCACGAAAGCAAGAAAAAGAAGTACGCTATTAACTATTAACGTACCTGTCTCTTCCGAAACGAATGAGTAACCTCTCAGACGCTCGTCCTACCATCGAATGAGGTTAGTCT
+
555>9B@A?ABBBBCCEDDD;:;94)4;;=CCCCCC?@=ABCAABC@DCAD@CBC@@?@?0@?ABBAAAABAA@:@===<=<,<?;@9???5?BA=BAAACBBBD?C?B?=??>9>>>?=AA???>>>@???;>>>>:==@?>>76188==@=@A@AABBC@CBAABB?BB@CCC;>>>DC7>=<9:9999(9<7<;;;?@?@@<@<A>>><A>>=///7;99:===1917<=6=AA?A>=;/0(/6:::=@@@>>=<B?==9===89@A@@<0000,0:@@@BB
@ATNG8:05110:05412
GATAGGAGACACGTCGCACACGTACTCATTCGTTTCGGAAGAGACAGGTACGTTAATAGTTAATAGCGTACTTCTTTTTCTTGCTTTCGTGGTATTCTTGCTAGTTACACTAGCCATCCTTACTGCGCTTCGATTGTGTGCGTACTGCTGCAATATTGTTAACGTGAGTCTTGTAAAACCTTCTTTTTACGTTTACTCTCGTGTTTAAAAATCTGAATTCTTCTAGAGTTCCTGATCTTCTGGCGCTCTGTCACGTCTTGCTAACCATCAATGAGGTTAGTCT
+
:::<D7@@=54554444<9:><<@;;@CC@C@A?6<<558@?CD>>B?BBBAB6:49@99.4.4455<;<<>8;:===+:868333,3;:=455=8<<2373333,38;9>?@B=>?:;>:>=@;;:;669;//*//8/6566599522566.557+22162722287:77152222&249255555'22255,55557822222'2222$22555163895555555:5:49775674---(-3379769;?:::53(,,,,(,(-..94::22-226<@<;
@ATNG8:05112:05387
GATGGTAGGCACTGCGCACACATCCCAGAAGATCAGGAACTCTAGAAGAATTCAGATTTTTAACACGAGAGTAAACGTAAAAAGAAGGTTTTACAAGACTCACGTTAACAATATTGCAGCAGTACGCACACAATCGAAGCGCAGTAAGGATGGCTAGTGTAACTAGCAAGAATACCACGAAAGCAAGAAAAAGAAGTACGCTATTAACTATTAACGTACCTGTCTCTTCCGAAACGAATGAGTACTGTATCTATGTGTGCGCTACCATCGAATGAGGTTAGTCT
+
?@?;9<>>;CB==CAA@BBBBBBBB=CBD@@@@BBB>B?CAA;;;CACBAC@CBBBABAA2B>@@CCDFCCBA@9==;;;;;*;C?C@CDD:CCGACBCBBECBB@B?BB?BAA?BBEECCCCBAACC@AAB?BC@@>@EECA@CA@E?B@@>@CCBBCCC?CCCCCC@BB????=BBCCD>A??;?BBBB3BB@C????@AAB;>6;;==8=;>ACCC>AA@@@BC@C?CBB>BBB?:::CBCBCCCBAAABBBCBB?@???;;7;@?@@=;??A=A?BA?@?
@ATNG8:05113:05378
GATGGTAGGCGTGTGAGAGTCTGCCCAGAAGATCAGGAACTCTAGAAGAATTCAGATTTTTAACACGAGAGTAAACGTAAAAAGAAGGTTTTACAAGACTCACGTTAACAATATTGCAGCAGTACGCACACAATCGAAGCGCAGTAAGGATGGCTAGTGTAACTAGCAAGAATACCACGAAAGCAAGAAAAAGAAGTACGCTATTAACTATTAACGTACCTGTCTCTTCCGAAACGAATGAGTACTATGTAGAGCTCTATACTACCATCGAATGAGGTTAGTCT
+
;A@@>A;;;DBCBBBBCCB9;;BC>6>BC?CBBBBB?B?BBBCBBBACC:;7;BBAABBA2A?BBBCCBBBCBD9==:::::):>;@?CCC5BAB>=?>AAA99:?B?BB?CDD7;;A??@?@@@@==>>=A6888818869=99:;>:@@C?BBBAAB??<@BBCCB?BD?CBB>A????8??@:@@@@@,00,/9:<@@;;;:=:=@@?=B<>>888;======?5;6;AA6???<?@@@000000?=@@ABFBBABBBBC??>???AB;>=>A<?<>>887
@ATNG8:05113:05419
GATGGTAGTAGTACACTAGTCATACCAGAAGATCAGGAACTCTAGAAGAATTCAGATTTTTTAACACGAGAGTAAAACGTAAAAAAGAAGGTTTTTACAAGACTCACGTTAACAATATTGCAGCAGTACGCACACAATCGAAGCGCAGTAAGGATGGCTAGTGTAACTAGCAAGAATACCACGAAAAGCAAGAAAAAAGAAGTACGCTATTAAACTATTAACGTACCTGTCTCTTCCGAAACGAATGAGTACTGTATCTATGTGTGCGCTACCATCGAATGAGGTTAGTCT
+
::4555<<:@??==:::CCBBA;:;499924?<<<@-0-/AA=B=<800+0+0>005>==<%505<<BABB@9:99-9=;<<777$//)/27777'779:;666<@;;;5:8=>8=:955?@?BCCCDBBABA@;0,0@00,/:;>><8:8:;>CD@CCBBBB::8:ABA@A=A@;9988<;8999*9@@;9:::::%8=97889AA>::188)89881805;?@?>@==;<79199888*3>>;@BBBBCBBBCAAAB999CA:;;;;?>>:?AA;;7;BBC>A=AB@??
@ATNG8:05123:05415
GATGGTAGCTATACGTATATCTATGTACTCATTCGTTTCGGAAGAGACAGGTACGTTAATAGTTAATAGCGTACTTCTTTTTCTTGCTTTCGTGGTATTCTTGCTAGTTACACTAGCCATCCTTACTGCGCTTCGATTGTGTGCGTACTGCTGCATTATTGTTATCGTGAGTCTTGTAAAACCTTCTTTTTACGTTTACTCTCGTGTTAAAAATCTGAATTCTTCTAGAGTTCCTGATCTTCTGGGATGTGTGCGCAGTGCCTACCATCGAATGAGGTTAGTCT
+
CCCD?CCCCBBBBBDCCCDDCCAACBBBBCBBACCCD>CC?C?BBBCDBB@BCBBA@C?BBCC@C@BBCAACCCC@BAAAC2@@;AABB>BEBB@BBB?BB<>=>BAA>BBBBBBBC@DBA<@<@?@668=@=A;;;:>>B@@@B???A>>>>>>A9<<<>@<@@??@A@A@??:>===<1>:><>DDDC/??>@A9>:;:@@@>@@<A@@@/@778A=B=AA<A???>?>=A=AAAB==:99;;49///::=;;;>@@@@=AAA388:;@;@???=B====A>
@ATNG8:05125:05372
GATGGTAGCAGACGTGACAGAGCGCCAGAAGATCAGGAACTCTAGAAGAATTCAGATTTTTAACACGAGAGTAAACGTAAAAAGAAGGTTTTACAAGACTCACGTTAACAATATTGCAGCAGTACGCACACAATCGAAGCGCAGTAAGGATGGCTAGTGTAACTAGCAAGAATACCACGAAAGCAAGAAAAAGAAGTACGCTATTAACTATTAACGTACCTGTCTCTTCCGAAACGAATGAGTACGATGAGATCTCGTGTGCTACCATCGAATGAGGTTAGTCT
+
55<<:>CBDCCCBBBCBBBBBBCCC@BBBBCCBBBB@D@DCC@@CC?BB>B?BAA78888)8=?ABACBAA977)7<9;;;;*;@=?<@@@7@BB@BCCCCCCBB?B@BB@BCC@CCCCCCCCCCBBBBDCC?CCCC<@@BBBBBA>D@DBB?ACCCCAAC?CAAAAC?CC?>>?>??A@@8A??;?BBBB3BC?BAAADAAAA;@;@@CC;>;>@CBB?BC???BB?B>ACD>EAA=ABBCCC?>?CCCCBB>>=<<<999<?>:@A>>>:>BAA>A?DBAAA
@ATNG8:05127:05404
GATGGTAGTATCTGCACACTCTGTCCAGAAGATCAGGAACTCTAGAAGAATTCAGATTTTTAACACGAGAGTAAACGTAAAAAGAAGGTTTTACAAGACTCACGTTAACAATATTGCAGCAGTACGCACACAATCGAAGCGCAGTAAGGATGGCTAGTGTAACTAGCAAGAATACCACGAAAGCAGAAAAAGAAGTACGCTATTAACTATTAACGTACCTGTCTCTTCCGAAACGAATGAGTACTGTATTATGTGTGCGCTACCATCGAATGAGGTTAGTCT
+
@@AB?@A@DEBBBBBDBBCCCCCCCACDIACCCCBB>B>@@CBBBB@CC?CAA??9:999)9;??AABAAA999+9>;;;;;';?;=;?@@4@BB@BCCCCCC;;:;@BB>CBC@CCCBBBBCCCCCCCCCC=CBBB<@@CBBBAB?F@D@A?ACCCCCCB?BAABBA?BB?ABA=@@@@@9@:::AAAA2AF@B???CCBBD:?;?@AA9=9=>AAB?BBBBBCB?C=@?C>CCB?BBCBBBCCCCCC?CBBBBBB???CA=:>@==><===>:>=ACBBB
@ATNG8:05128:05398
GATGGTAGCGTACACATAGATACAGTACTCATTCTGTTTCGGAAGAGACAGGTACGTTAATAGTTAATAGCTGTACTTCTTTTTCTTGCTTTCGTGGTATTCTTGCTAGTTACACTAGCCATCCTTACTGCGCTTCGATTGTGTGCGTACTGCTGCAATATTGTTAACGTGAGTCTTGTAAAACCTTCTTTTTACGTTTACTCTCGTGTTAAAAATCTGAATTCTTCTAGAGTTCCTGATCTTCTGGATAGCGACGCGATATACTACCATCGAATGAGGTTAGTCT
+
>=<<:=><<<>;;;;;<<<=<@@=:96===::6..---(--(-(/54:<>C@BAA<<9;6>:;B>A?ACBBB<?:98233333$3:7<===7=<<;7;5-(-:(---8896;::444<;48=B?B?CAA@DCCC@BBBBAFCBBBCCBBBDDBBAAA>A;;7;B?B@CBBCBB::9:9::::0:49499999(=;<>>,//<=A<;;55.5;;<*<=@>>;>:??<BBCBB@@=@?B@?@BA=@@C9<;CCBBBA@ABCCCCAAACB=A@?<<889:?:>:?CCCC
@ATNG8:05129:05384
GATGGTAGTGTCATATGAGAGTGTGTACTCATTCGTTTCGGAAGAGACAGGTACGTTAATAGTTAATAGCGTACTTCTTTTTCTTGCTTTCGTGGTATTTCTTGCTAGTTCACTAGCCATCCTTACTGCGCTTCGATTGTGTGCGTACTGCTGCAATATTGTTAACGTGAGTCTTGTAAAACCTTCTTTTTACGTTTACTCTCGTGTTAAAAATCTGAATTCTTCTAGAGTTCCTGATCTTCTGGTAGAGCGTGCATATATCTACCATCGAATGAGGTTAGTCT
+
55<<9>;;<<<>=;;;=>@A;?@@B96:C9958=;<<4;;8A<=>>>?=A8A>>>=:>:699>7?47=0////9</66@@@*650599;2<@?;29555)55.5555994;<;;;55.555.55:<<<;;6629@==;>B>CCCBBBCBCCCBCC;;;C@CC@C=@@B;;9>=>;>>?@@4@;@299999(9>;@A9@995>;>555.5555$5:;55168<=9><A???@;@:>::>::;<@B?EBBB@;:99999;;:99<0/)///:837///)/49===<
@ATNG8:05137:05396
GATGGTAGGACGAGCGTCTGAGAGGTACTCATTCGTTTCGGAAGAGACAGGTACGTTTAATAGTTAATAGCGTAACTTCTTTTTCTTTGCTTTCGTGGTATTTCTTGCTAGTTACACTAGCCATCCTTACTGCGCTTCGATTGTGTGCGTACTGCTGCAATTTTGTTAACGTGAGTCTTGTAAAACCTTCTTTTTACGTTTAACTCTCGTGTTAAAAATCTTGAATTCTTCTAGAGTTCCTGATACTTCTGGGCTGCGCTGATATGCGCTACCATCGAATGATGTTAGTCT
+
?;;>@ECC?A@?<=@<?@:>:>9:24949959.6::;4<<7:5499>;<<8@B@A<<3?9=@==:@=BA@>BB@9@@;@;>>>+>>>5555<4;;=<7<555)5@.5554;<9<<<::=00)///)/5/55;;<==5;;;=6<==655999456;;;>>9==<.::3938::933;59.54444&/27)//:::$//77:.84899:9::::6:===):3/)//)/(/846778=::6<6;;;3339/326=/88777:AA;;;88777:8:4998;<6<?@=>>=AAA@@
@ATNG8:05140:05387
GATGGTAGCGCACACATAGATACAGTACTCATTCGTTTCGGAAGAGACAGGTACGTTTAATAGTTAATAGCGTAACTTCTTTTTTCTTTGCTTTCGTGGTATTCTTGCTAGTTACACTAGCCATCCTTACTGCGCTTCGATTGTGTGCGTACTGCTGCAATATTGTTAACGTGAGTCTTGTAAAAACCTTCTTTTTACGTTTACTCTCGTTGTTAAAAATCTGAATTCTTCTAGAGTTCCTGATCTTCTGGGTCTCTCTCTCACGCACTACCATCGAATGAGGTTAGTCT
+
BCCA8:6@<<CC?CCCFCAAA95555555<54.4444)4<395;;<C>CC?955555)5599:>7@;@B@@>95.44.494449#499)445>6<<:;4://)/;)//;;;;7;>?>><<<7<;;:>=BBAAAA@B=:;:@:>ABBCCCCCB@@@A?;;4;;:9?@>A;@@@@;::@B=?99999$9.9.9=>>>+<@CC@4</0/////)/5.5555$5;;55167<;855494445:7<<<<<<7:455)5999<666=@@>///<<<;6==;;;9=>>>9B699???
@ATNG8:05140:05402
GATGGTAGTGTCAGTGCGCGTCGTCCAGAAGATCAGGAACTCTAGAAGAATTCAGATTTTTAACACGAGAGTAAACGTAAAAAGAAGGTTTTACAAGACTCACGTTAACAATATTGCAGCAGTACGCACACAATCGAAGCGCAGTAAGGATGGCTAGTGTAACTAGCAAGAATACCACGAAAGCAAGAAAAAGAAGTACGCTATTAACTATTAACGTACCTGTCTCTTCCGAAACGAATGAGTACTACTCTCAGAGACACACTACCATCGAATGAGGTTAGTCT
+
//8;6;?@ACDCB==>C6;9C?CFD?AAB?ACA@@@<@>BBCAA@D?BB?B?@==99989)9:ABBDA@@A89929@@BCCC5BC?B>BAA9ACC@CCCCDCCCC@B@BC@CCC?CCBBCBBCDDCCBCCBA?@@@A>ABBBCBBA?C@CCC?AA@@?BBC?CBBBBB@BB?BBB799BAB<AAB?????>.?B?@@@AABBAA<>9==>>5;6;=CCD@CCBBBBC?B?BCF>BAA?BCBBBBBBBBBBBBBCAAA===???@A7;;;;;=BBBB?B?AAB??
@ATNG8:05146:05389
GATGGTAGACACGTGTGCTCTCTCGTACTCATTCGTTTCGGAAGAGACAGGTACGTTAATAGTTAATAGCGTACTTCTTTTTCTTGCTTTCGTGGTATTCTTGCTAGTTACACTAGCCATCCTTACTGCGCTTCGATTGTGTGCGTACTGCTGCAATATTGTTAACGTGAGTCTTGTGAAACCTTCTTTTTACGTTTACTCTCGTGTTAAAAATCTGAATTCTTCTAGAGTTCCTGATCTTCTGGGTCTCTCTCTCACGCACTACATCGAATGAGGTTAGTCT
+
BBBD?BBBBBBBBACBBBBCCCCDDHIDBBBBEDGDF=BB@E@BBBBCBB@BAAAC?C?AAAB<@<@B?>?>==<8<<888+?>8>::9(3<<=;@AA>BD799ACBB99:BABBBB?===:=:=A@@@@@A;>>>B<>>>>>>ABB>>>>>???9:;;=AA=B;>?>>B??;;68=<:@7@7;9<?DDD/>>AAA3;;=;;;>====ABBB/>===C<A<@@<A???888=A=AAA@??;?ADD;B???AAAA>==>>>B@@@A??=>>7///:9=9:::AA
@ATNG8:05147:05410
GATGGTAGACACGTGTGCTCTCTCGTACTCATTCGTTTCGGAAGAGACAGGTACGTTAATAGTTAATAGCGTACTTCTTTTTCTTGCTTTCGTGGTATTCTTGCTAGTTACACTAGCCATCCTTACTGCGCTTCGATTGTGTGCGTACTGCTGCAATATTGTTAACGTGAGTCTTGTAAAACCTTCTTTTTACGTTTACTCTCGTGTTAAAAATCTGAATTCTTCTAGAGTTCCTGATCTTCTGGATAGCGACGCGATATACTACCATCGAATGAGGTTAGTCT
+
<<;;?B>BBBBC@;?BAA@CGCCBCCEGDCCCICCDC=@@?CAC@A@BBB@BBCCC@D@@@@@>@@CBCBA@?;C8?@@@@+A;<?999,3?=?<??B=@@799>ABC?>>>BCBBB>>=@;>;>>C@@>>><AAAA:>>>>???>>=@C;;;@A<??A<AC=A=AA??@@@==5::=>?5@=B>AAAAA/@@@BD:@=>=>AAAAA:====.<>>>>=B<@@=@;;:<>>:?:?A?=>>7::?=<<=?>?=;;;AAAAA==>@B=@??>>;>>>@;@<@>=>?
@ATNG8:05107:05420
GATGGTAGCGCAACATAGATACAGTACTCATTCGTTTCGGAAGAGACAGGTACGTTAATAGTTAATAGCGTACTTCTTTTTTCTTGCTTTCGTGGTATTCTTGCTAGTTACACTAGCCATCCTTACTGCGCTTCGATGTGTGCGTACTGCTGCAATATTGTTAACGTGAGTCTTGTAAAACCTTCTTTTTACGTTTACTCTCGTGTTAAAAATCTAGATTCTTTCTAGAGTTCCTGATCTTCTGGTATGACTAGTGTACTACTACCATCGAATGAGGTTAGTCT
+
:=>>:><<<>6526<<<<=@BAA:<::9///)///7.77)4.4444555495555(,(,,,,,75/65;:5555.555555#5:399;;1////499949;5;9999949999<9995444397@=<///-73---/////===;;///---883---19:6;6>>>;;;===6;9;99+9.5.5;;;;+@@?AA=ABBC?999==2::;:':?99999:944(4;:889;0404;;9::7;<=<?>@>>?;:>?=00/9///7718::;;7555>7;7;555=
@ATNG8:05107:05445
GATGGTAGAGTATCATGTGTATCTCCAGAAGATCAGGAACTCTAGAAGAATTCAGATTTTTAACACGAGAGTAAACGTAAAAAGAAGGTTTTACAAGACTCACGTTTAACAATATTGCAGCAGTACGCACACAATCGAAGCGCAGTGAGGATGGCTAGTGTAACTAGCAAGAATACCACGAAAGCAAGAAAAAGAAGTACGCTATTAACTATTAACGTACCTTTCTCTTCCGAAACGAATGAGTACACATCGTCGTGTCGTGCTACCATCGAATGAGGTTAGTCT
+
CAA<?B<@@@;::?A;9:CCBABAC@CBC?B@@:;;=A>?ABA@@B?;;6:=B@??>===,>=@BBBBCA000A8@00/777'9<8<8@@@2>B@>BA;;;A@;;:/9<@A=B??::??>@BBBBDCCCIDBB@CC;;;;BBBCCCBBB?BBC@BBAAAAAD?AAAACB=AA?BBB?BBBBB:??=887888(6<49555;=>@A<@<@BAA<?=??CBB=AA8@@@A>B?DCD>DCB@A@ABBBCCCCBBBBBCCCCCC:;;DCDACCCCC?@A@A=A?A;:::
@ATNG8:05107:05449
GATGGTAGAGTACAGTGTAGTAGACCAGAAGATCAGGAACTCTAGAAGAATTCAGATTTTTAACACGAGAGTAAACGTAAAAAGAAGGTTTTACAAGACTCACGTTAACAATATTGCAGCAGTACGCACACAATCGAAGCGCAGTAAGGATGGCTAGTGTAACTAGCAAGAATACCACGAAAGCAAGAAAAAAGAAGTACGCTATTAACTATTAACGTACCTGTCTCTTCCGTAACGAATGAGTACACACTCTCATATGACACTACCATCGAATGAGGTTAGTCT
+
BBAB?BCCCCCCCCCBB@CCCEBBB?BCD@CBBB@@?A@CCCCCCA?CC?C?AAAAACAA/A=AAAAABBB===7=ABCCCC5CD@C@CCC:CAA>ACCCCDDCC@C@BB@BBB?BCBBCBCCCCCBBBBBB@CCBB@BBABBBCB?C@CCC?CCCCCCCC?BBBBBB?BB????5::???8<@@;::9999%9?;?97:CBB@@<@;>>AB=B=A?CCC@BCBBAAA=@>ABC@CCC?AAACCCCAAABCCCBBA@@BBBCCCAA=BCBBB??B??=??CBAAB
@ATNG8:05110:05451
GATGGTAGCACGACACGACGATGTGTACTCATTCGTTTCGGAAGAGACAGGTACGTTAATAGTTAATAGCGTACTTCTTTTTCTTGCTTTCGTGGTATTCTTGCTAGTTACACTAGCCATCCTTACTGCGCTTCGATTGTGTGCGTACTGCTGCAATATTGTTAACGTGAGTCTTGTAAAACCTTCTTTTTACGTTTACTCTCGTGTTAAAAATCTGAATTCTTCTAGAGTTCCTGATCTTCTGGATAGCGACGCGATATACTACCATCGAATGAGGTTAGTCT
+
CBCB@CBBBBCD>BBCCEABAABBBBCCCCCC?BAAA<AC@CAECCCCCC?CCCBB?B?BBAA>@>ABBBCCB?>9?@@=@2@B?B@??;?:9:?BBD@BF>:99CBB?BBBBBCBB?BCC?@<AA?>=;;=9>CAA;@>>>>=>>>AA>>>>>>9<=?<?A<A=?????AD@@:??BBB5A=A687@@@/@?@@@:@>>>@?A===07767(8<<?B=B=AA<>>?BAAA<A<AAAA@@;?>?;AA??A@@>A?8::D@@@A@@<@@>@A;;>=>=@<???@@
@ATNG8:05111:05458
GATGGTAGTGTCAGTGCGCGTCGTCCAGAAGATCAGGAACTCTAGAAGAATTCAGATTTTTAACACGAGAGTAAACGTAAAAAGAAGGTTTTACAAGACTCACGTTAACAATATTGCAGCAGTACGCACACAATCGAAGCGCAGTAAGGATGGCTAGTGTAACTAGCAAGAATACCACGAAAGCAAGAAAAAAGAAGTACGCTATTAACTATTAACGTACCTGTCTCTTCCGAAACGAATGAGTACTGTATCTATGTGTGCGCTACCATCGAATGAGGTTAGTCT
+
:::<9BBBBBBBBBBCEEFBCCCCC?AA@7A9;;BC@C@BBDAAAE@CC?B?;;:@@@@@/@=@AA??????BB=@@@@???,@A>BAFEF<BBB>BBBAA@@00-0;@@<AAC@BDDDCCCDDCDGGCC@@;?A::6;ABADG@@=@>A;;:<CCCCCCD?CCBBBB?BD@BBB>AAAAA<@>>;9:::99%:B;:99BB@???1817;<;3:5:<@@@7;:@??AA@D=??D>CBB?BBB@AA@AAAAAABBBBBBCBA@@<::5;==;:4:=9939>>=9::
@ATNG8:05112:05438
GATGGTAGCATCATGCATATCTCACCAGAAGATCAGGAACTCTAGAAGAATTCAGATTTTTAACACGAGAGTAAACGTAAAAAGAAGGTTTTACAAACTCACGTTAACAATATTGCAGCAATACGCACACAATCGAAGCGCAGTAAGGATGGCTAGTGTAACTAGCAAGAATACCACGAAAGCAAGAAAAAGAAGTACGCTATTAACTATTAACGTACCTGTCTCTTCCGAAACGAATGAGTACTGCGTCTCACTCTCGCCTACATCGAATGAGGTTAGTCT
+
CBBC@B=BBBCCDABBCCCCDCCDD@CBB?BCBBCC@B?BAAAAABADD?C?BBAAABAA3B?BACCCCBBAA@:??ABBBB3BA>@>BB=2BCCC>AABE<:;@C@DE@CCCADCCCBC@BBBBBBCBAB?CBCB?CCCCBBBC@CDBAA>ACCCBAAA@FBBBCC?CA@BAB?CBA@@9=::37<<<<.<?8><==BB@AA9:9:CCF>B>AB???@EEDB??;;?;>??9;CAACAAA000AAAAAAACCBBBAAAA?CCBCCCCC@BBBB>B?@A@FB
@ATNG8:05112:05441
GATGGTAGAGAGAGCTCTCTCATCGTACTCATTCGTTTCGGAAGAGACAGGTACGTTAATAGTTAATAGCGTACTTCTTTTTCTTGCTTTCGTGGTATTCTTGCTAGTTACACTAGCCATCCTTACTGCGCTTCGATTGTGTGCGTACTGCTGCAATATTGTTAACGTGAGTCTTGTAAAACCTTCTTTTTACGTTTACTCTCGTGTTAAAAATCTGAATTCTTCTAGAGTTCCTGATCTTCTGGTGTCTGATCTGTATCACTACCATCGAATGAGGTTAGTCT
+
CCCC?BBBBCCC@@ACDCGCCHFHCA@ABCCF?ABCD>DC@C@BCCCCBB>ABBBB?B>@AEC@C?BAAACCBBB@CBBBB2BA?CAAA=ABBC@BBB=@A998:AAB?BBBAA@CC?A@>:>;?@>=<>=>=@>>=<AAAA???9<;A???>>?9<<<8<<8><?@@@A@@@A:>>AAA6A=A7;;AAA/???@@8>=<;;;?<==<====,=///=9=9@@<@@@B?>>=A=C??@AA8><<;??>88:AB@@??>AA@@@AA<???<;6;;::5::AA;;:
@ATNG8:05112:05462
GATGGTAGCTCTGCTCTGACTCTCGTACTCATTCGTTTCGGAAGAGACAGGTACGTTAATAGTTAATAGCTTACTTCTTTTTTCTTGCTTTCGTGGTATTCTTGCTAGTTACACTAGCCATCCTTACTGCGCTTCGATTGTGTTCGTACTGCTGCAATATTGTTAACGTGAGTCTTGTAAAACCTTCTTTTTACGTTTACTCTCGTGTTAAAAATCTGAATTCTTCTAGAGTTCCTGATCTTCTGGGAGACTCTCACACGCCTACCATCGAATGAGGTTAGTCT
+
::78;=9>@;455::;ACA@;;6;;CB=<<00,0<<9/8>-0+/777:=@966666156;;<<8@?;0///)//9)//////#/74<<<<5<;;;:>>A8B>-///;//)/999:>;;7;BB=A>AAABC????AAAA?B998=>?887A@@B699?BBB>AA?B8?@>::==>>+//777*76:/44>==+:::;<,3333888777,////$////85;5==8;8897775967769..*..:;033589::;656><<6;66-5559:39799.5-55222
@ATNG8:05115:05449
GATGGTAGGCGAGAGTGAGACGCAGTACCATTCGTTTCGGAAGAGACAGGTACGTTAATAGTTAATAGCGTACTTCTTTTTCTTGCTTTCGTGGTATTCTTGCTAGTTACACTAGCCATCCTTACTGCGCTTCGATTGTGTGCGTACTGCTGCAATATTGTTAACGTGAGTCTTGTAAAACCTTCTTTTTTACGTTTACTCTCGTGTTAAAAATCTGAATTCTTCTAGAGTTCCTGATCTTCTGGTATACACACTCGCTCGCTACCATCGAATGTCGGTTAGTCT
+
@:><?BAA?B=666BBCCBBAABCBBGD@AA?@@DG8>>:?:?>B=A=B>@;@<<1616@@E@C@DDI@AACBB?BA@@@0@@=@@@C9???@8?;;5;A6:;@A@B?B???BBBB@BBB=B?@@@A?8878=>>A>?=<<;78857<<<5252/55=57949122222:55577;>>>-=4:7558889%9><<=6<66///788:17757'5555538+22+2.57---)-047355:,55937A888=>><@>>>?@@AAAA;@===@------070666;?
@ATNG8:05115:05461
GATTAGGTGCACATGAGTGTATCCAGAAGATCAGGAACTCTAGAAGAATTCAGATTTTTAACACGAGAGTAAACGTAAAAAGAAGGTTTTACAAGACTCACGTTAACAATATTGCAGCAGTACGCACACAATCGAAGCGCAGTAAGGATGGCTAGTGTAACTAGCAAGAATACCACGAAAGCAAGAAAAAGAAGTACGCTATTAACTATTAACGTACCTGTCTCTTCCGAAACGAATGAGTACTGCGTCTCACTCTCGCCTACCATCGAATGAGGTTAGTCT
+
BAA9BB@B@@ABBBBBBDDFCBB?BCC@CCCBAA>A@CBBBCCC@CC@C@BBBBCCCC1C@CCBCCCCBCCC>CCAAAAA1AD@C@CDD9BCB?CCCBCBBAB?A>@@>@BB@BBBABBCDDDCCCBCBB?BCCE?BBBBCBBC?C@C??>?CCCDAAA?CAAACC?BA?CBB<>>BB?9>>?<>CDCD3CC?CAAACBBBB>=:>BBB<>;?@BBB@BBCBBBB?A?BDD>CCC?BBBCCAACCCABBBCBBBDCCCC?ABD@CCBBB?BBAA>A@CB@@@
@ATNG8:05117:05423
GATGGTAGGCACTGCGCACACATCCCAGAAGATCAGGAACTCTAGAAGAATTCAGATTTTTAACACGAGAGTAAACGTAAAAAGAAGGTTTTACAAGACTCACGTTAACAATATTGCAGCAGTACGCACACAATCGAAGCGCAGTAAGGATGGCTAGTGTAACTAGCAAGAATACCACGAAAGCAAGAAAAAGAAGTACGCTATTAACTATTAACGTACCTGTCTCTTCCGAAACGAATGAGTACACATCGTCGTGTCGTGCTACCATCGAATGAGGTTAGTCT
+
44:<9=CC?CA??CBBCC=;;CCGG?GCD@BBBB@A?A@CCCCCCC@BB@C@CCBBBCCC3C@CCCDDBBBBB@8??;;;;;*;B>B5;;;.;AB>BCCBCCDBB@BABA?ACBAAAABCCBBEDCBCBBBB?BBCC?BBBCCCBB?B@CCC@CBBBBBCC@BBBBBC?BB????7::A@@8@994:CCCC2BC=B?===>BCC7;8;=BB<?;?@CCC?BBBB???@B@DDD=BBB?ABBCDCCCCBAA?@BBBBABB989BBB?BBBBB??BBB>A@BABAA
@ATNG8:05117:05459
GATGGTAGCGCATATCAGCGCAGCCCAGAAGATCAGGAACTCTAGAAGAATTCAGATTTTTAACACGAGAGTAAACGTAAAAAGAAGGTTTTACAAGACTCACGTTAACAATATTGCAGCAGTACGCACACAATCGAAGCGCAGTAAGGATGGCTAGTGTAACTAGCAAGAATACCACGAGAGCAAGAAAAAGAAGTACGCTATTAACTATTAACGTACCTGTCTCTTCCGAAACGAATGAGTACGATGAGAATCTCGTGTGCTACCATCGAATGAGGTTAGTCT
+
599C9>;5554:@@@@@BAB@B@@>8@9946><@@B=@==??>A@@4552::<;9:;<<<1B?BBABBCCCCEC8A@<;;;;*;;55;<==0>@;7;@@@@A:;;@C@;;;;CC=AB::9CBBABAB@BACCBHBBBADCCBCCCC?C?CAB=A;;;BB@@=@B@@AC>@A?@??<?CBBBBC9958?AAB3AB=A=?AB;:9=8<8<C@@<A<@@>@@=ABAAA;;4:;:;;6:@>=B??????0//;>/0(//87738:333;;.2255527>4929.455<5
@ATNG8:05119:05444
GATGGTAGGCACTGCGCACACATCCCAGAAGATCTGGAACTCTAGAAGAATTCAGATTTTTAACACGAGAGTAAACGTAAAAAGAAGGTTTTACAAGACTCACGTTAACAATATTGCAGCAGTACGCACACAATCGAAGCGCAGTAAGGATGGCTAGTGTAACTAGCAAGAATACCACGAAAGCAAGAAAAAAGAAGTACGCTATTAACTATTAACGTACCTGTCTCTTCCGAAACGAATGAGTACGTGTGACGTACGTGAGCTACCATCGAATGAGGTTAGTCT
+
>A<<:>>>7;:544444955599990544.455555.5.555555=7:;8<<<=>@ABCB1A<@??///89///(/;>:<<<+<=8=8===0;;@:?;695;;55058<=8>;;7;:5896<<<@666=999@9:9@<>>>?BCBB=A=A;;6:@@?AA??;999>?>;@A?BDA188888*3>>8//0000%0>9/0/87;=>><==<=<>;A<AAC??=?B@@AAB?B=>?B>BA@=AA@AAAABABABBBBAABBBB??????9?@@@C?BBAA<?>?ABBB
@ATNG8:05121:05429
GATGGTAGTCTCAGATAGTCTATAGTACTCATTCGTTTCGGAAGAGACAGGTACGTTAATAGTTAATAGCTGTAACTTCTTTTTCTTTGCTTTCGTGGTATTTCTTGCTAGTTACACTAGCCATCCTTACTGCGCTTCGATTGTGTGCGTACTGCTGCAATATTGTTAACGTGAGTCTTGTAAAACCTTCTTTTTACGTTTACTCTCGTGTTAAAATTCTGAATTCTTCTAGAGTTCCTGATCTTCTGGGTGTATCAGCGAGTATCCATCGAATGAGGTTAGTCT
+
:5;47<556>>BDCBBBA;555::;995554934555)5<494;<5;5;;5><<>>:>:===<7<755444944.487:::;:$//9(//7:195557:8990882334<3425;<<<<<<6:8=6=8@::9:9DC?@A9949@@@BB@@??@?:::@A>BBD?AB?@5:9==9959;795555&57<.55999(?<@DD09655999554.444&454455.47<<8665:8:;7;7<<:;;=9<<<<5;///<;8;;64/7///)/777<8;;;?:?7;;;;;
@ATNG8:05124:05429
GATGGTAGACACGTGTGCTCTCTCGTACTCATTCGTTTCGGAAGAGACAGGTACGTTAATAGTTAATAGCGTACTTACTTTTTCTTGCTTTCGTGGTATTTCTTGCTAGTTACACTAGCCATCCTTACTGCGCTTCGATTGTGTGCGTACTGCTGCAATATTGTTAACGTGAGTCTTGTAAAACCTTCTTTTTACGTTTTACTACTCGTGTTAAAAATCTGAATTCTTTCTAGAGTTCCTAGATCTTCTGGAGATATCATCAGCGAGCTACCATCGAATGAGGTTAGTCT
+
?@;954884949995555<<566666<<<@@C?DBBC<BD=;9@BBBBBB?BB@@?7;255<>7:59:9///666(//::9:+//(3333(3333283--(-5(----6738/339>@@>888<A<?@?88798488:>,//66=;<889>??>A;;5;;>:;;5;599<<657;;.227;;,;5:177666'977787'55777955567.5533'...99.5/222'2756533272...775;1758386///;;989<<::;??AAA=A@::;569991716;<;;
@ATNG8:05124:05431
GATGGTAGGCACTGCGCACACATCCCAGAAGATCAGGAACTCTAGAAGAATTCAGATTTTTAACACGAGAGTAAACGTAAAAAGAAGGTTTTACAAGACTCACGTTAACAATATTGCAGCAGTACGCACACAATCGAAGCGCAGTAAGGATGGCTAGTGTAACTAGCAAGAATACCACGAAAGCAAGAAAAAGAAGTACGCTATTAACTATTAACGTACCTGTCTCTTCCGAAACGAATGAGTACATAGATATACGTATAGCTACCATCGAATGAGGTTAGTCT
+
=<<>?BCC@EB;;;?BBBBCCCCBD>CCB?CBDDAA@B?CCDBABC@CC?C?BB?;;;;:);=BBBBCFCC??>5<=;;;;;':=99266906B>@@BACDCFCC?B@BC@CCC?CCCABBCCDCCCCCCCB@CCAA>AAABBCCC@B@B@@>@CCDBCCC?BBBBBC?CC?@AA?BBBBB=BAB>AA@AA2@B@B@@?AAAAA;><>A??;>;>@BBB?BBAAABB>A>ACC>CCC?AAAACBBACCCCCAAA@@@@A>=<A::7:>>>><>C@@<@<?????
@ATNG8:05124:05454
GATGGTAGTATAGAGCTCTACATAGTACTCATTCGTTTCGGAAGAGACAGGTACGTTAATTGTTAATAGCGTACTTCTTTTTCCTGCTTTCGTGGTATTCTTGCTAGTTACACTAGCCATCCTTACTGCGCTTCGATTGTGTGCGTACTGCTGCAATATTGTTAACGTGAGTCTTGTAAAACCTTCTTTTTACGTTTACTCTCGTGTTAAAAATCTGAATTCTTCTAGAGTTCCTGATCTTCTGGGCAGACTCTCACACGCCTACCATCGAATGAGGTTAGTCT
+
?>?<@CCCBB@@@BDDBBBCDCCCCCA@AC;;6;AAA<BA@B@BCDCBBA?CCE>?<??B?AA>A@CBBBB@BBB@BBBBB3A98?AAA;@AAA=@AA=@B;??BABB<??BB??>>;>@A<@<@BA;;888<?@@C:==>=>=====>>?????:>>>=@A=B=A???@??@@7;;?BB5B<@<??AAA/>>>>>7?====A>>>><@BBB/@????:>;?A=ABBA8888==;;;<FC:>=AD:A>>=;;;>>?AA>>>:=<<8<:;;?>???@=@;??==;
@ATNG8:05125:05463
GATTAGTATAGAGCTCTAATAGACTCATTCGTTTCGGAAGAGACAGGTACGTTAATAGTTAATAGCGTACTTCTTTTTCTTGCTTTCGTGGTATTCTTGCTAGTTACACTAGCCATCCTTACTGCGCTTCGATTGTGTGCGTACTGCTGCAATATTGTTAACGTGAGTCTTGTAAAACCTTCTTTTTACGTTTACTCTCGTGTTAAAAATCTGAATTCTTCTAGAGTTCCTGATCTTTCTGGATATGAGTGACTCGTGCTACCATCGAATGAGGTTAGTCT
+
;5525<:<@995===;:69=>=><<<==5;?>>:;B?C;?>BBCCC@CCAAA@C@BBBB<A=@;<:A@@::6:==<B1;@<?;::145<>9;;>99;7444;9948888<=:@6:=A7;668------(288=,22655222969;;5222+222258:?255576575;422255*527322222$.6669)..//5636./(/887$..622+2+25.555:;884856666./.'/..(--,,----33579955588;5778;=;9887-/-/8666
@ATNG8:05126:05441
GATGGTAGAGAGACTGTAGCGCACCCAGAAGATCAGGAACTCTAGAAGAATTCAGATTTTTAACACGAGAGTAAACGTAAAAAAGAAGGTTTTACAAGACTCACGTTAACAATATTGCAGCAGTACGCATCACAATCGAAGCGCAGTAAGGATGGCTAGTGTAACTAGCAAGAATACCACGAAAGCAAGAAAAAAGAAGTACGCTATTAACTATTAACGTACCTGTCTCTTCCGAAACGAATGAGTACGATGAGATCTCGTGTGCTACCATCGAATGAGGTTAGTCT
+
44<<9>>:66<<<@B@@@@@@@@@A4>@?=@A;:::.939=9555<9A<8?<???@@FGD3C@B@?997??=<8/87444444#4:5:5<::+955.599955>55058;>095:;@@@@BBAAACCBBBB@@@?BCCDHCCAAABAA>B=@;;54::455;<8;<==<A<AA=9:3.33;=<6<<;6333778%8>8<777;8<;;5:477;;0858ACAA=::9:8<?4958@A<BBB>@BBBBB?A@BBBBB9::==>===888>:>>;;;:@A994:9==@::
@ATNG8:05126:05456
GATCTATACGTATATCTATGTACTCATTCGTTTCGGAAGAGACAGGTACGTTAATAGTTAATAGCGTACTTCTTTTTTCTTGCTTTCGTGGTATTCTTGCTAGTTACACTAGCCATCCTTACTGCGCTTCGATTGTGTGCGTACTGCTGCAATATTGTTAACGTGAGTCTTGTAAAACCTTCTTTTTTACGTTTTACTCTCGTGTTAAAAATCTGAATTCTTCTAGAGTTCCTGATCTTCTGGATAGCGACGCGATATACTACCATCGAATGAGGTTAGTCT
+
@@9<<DAAABBB;;=CHDBBBCCAA@><>;:;.;B=B?CHDCCICBCC@@@>A=AA;:7;@BBBBCFDB@;99999:#3:5:?BB;?@@A>AAA@BC8::A:9:=@@ABBBBB?B>>;?=ABABB?;;>?>>>:>>A;;<@>>>GEA<;;>;>==:8819:?@@BAABBC;=8888)8:?<@@DDDE(;;////)//9///;:9<08887'2999;6=655057755885;79:86//+/:9588:::===<=::;>?===??=ABB@?<===>;>:>=A>>
@ATNG8:05141:05436
GATGGTAGTGTCATATGAGAGTGTGTACTCATTCGTTTCGGAAGAGACAGGTACGTTAATAGTTAATAGCGTAACTTCTTTTTCTTTGCTTTCGTGGTATTCTTGCTAGTTACACTAGCCATCCTTACTGCGCTTCGATTGTGTGCGTACTGCTGCAATATTGTTAACGTGAGTCTTGTAAAACCTTCTTTTTACGTTTACTCTCGTGTTAAAAATCTGAATTCTTCTAGGTTCCTGATCTTCTGGAGATATCATCAGCGAGCTACCATCGAATGAGGTTAGTCT
+
:8896:98565<==;;666>665=;9555<@@;9;:A9AA<@<@@AB@BB=BCCCC?C@C;698C=A;90<0/)/;279:::(///(4;<<4;?><495925<6666=@@=9;:ACABB:;;A@B?BBCABAAB>A@;;4;@ABBBCCBBB@@@AAB>BCCAHH@C@CCBBBBB@@?AFFFF;B@B=@@@@@,?ABBB9;;@AC;<;@@2:9:9(9@>?A<A?BB=@@9:6;=A;@?B9::<@@B@CCC@@@ECCCCCCBAA@@BB=@@BBB?BCCC@C:;;AAA
@ATNG8:05142:05464
GATGGTAGTATCTGCACACTCTGTCCAGAAGATCAGGAAACTCTAGAAGAATTCAGATTTTTAACACGAGAGTAAACGTAAAAAGAAGGTTTTACAAGACTCACGTTAACAATATTGCAGCAGTACGCACACAATCGAAGCGCAGTAAGGATGGCTAGTGTAACTAGCAAGAATACCACGAAAGCAAGAAAAAGAAGTACGCTATTAACTATTAACGTACCTGTCTCTTCCGAAACGAATGAGTACACACTCTCATATGACACTACCATCGAATGAGGTTAGTCT
+
?@B>?CDCCCAABBBD@AAFCCCCCACCC@CCBBCE@CB>BCDCBCB?BB?A?AAAABBBB3C@BCCCCCFDA@?6<>:;;;;*;C?C>BBB:BCC@CCCCCCCBB@B@CC@BBC?BBBCBCDDDDEBCBCBA?ACCC?AABBCCBB>C@C??>@CCDCBBA=AAAACC?BB@>>?>A@@@@;AAA>ABCCC3CD?B999CCCAA:>:>>@@<?;?BDCC@CC@@?BB@C>A@D>BBA>ACCCCCCCAAACCCBABAACBBABBDC?BBBCB?BECB@B@ECCBB
@ATNG8:05142:05467
GATGGTAGGCGTGTGAGAGTCTGCCCAGAAGATCAGGAACTCTAGAAGAATTCAGATTTTTAACACGAGAGTAAACGTAAAAAGAAGGTTTTACAAGACTCACGTTAACAATATTGCAGCAGTACGCACACAATCGAAGCGCAGTAAAGGATGGCTAGTGTAACTAGCAAGAATACCACGAAGCAAGAAAAAGAATTACGCTATTAACTATTAACGTACCTGTCTCTTCCGAAACGAATGAGTACGTGTGCGACGTGTCTCCTACCATCGAATGAGGTTAGTCT
+
@?AC@BBA?B<;4:54;59=9=4:5/5==9@>@D;;49=BAAD@9;79<9>7<@>><>>='424:<998<>=9=/48=><<<,<<8;/799(8=>287@==>>99379>@=;:;5;>====888@A@=;;;=7887?;@@B?><<<>4=6<=@<@999>>>C<=>CCBB?BD?BBB799?<2887/3;:<>+?949379::777697:>>?=A<@AAA@:>>>>ABB;;6:99)///(/5366///777997::585577>;?FC=>==>@:>;;;5;4=@=99
@ATNG8:05143:05443
GATGGTAGGAGACACGTCGCACACGTACTCATTCGTTTCGGAAGAGACAGGTACGTTAATAGTTAATAGCGTACTTCTTTTTCTTGCTTTCGTGGTATTCTTGCTAGTTACACTAGCCATCCTTACTGCGCTTCGATTGTGTGCGTACTGCTGCAATATTGTTAACGTGAGTCTTGTAAAACCTTCTTTTTACGTTTACTCTCGTGTTAAAAATCTGAATTCTTCTAGAGTTCCTGATCTTCTGGGCTGCGCTGATATGCGCTACCATCGAATGAGGTTAGTCT
+
BCC>@DCC@CCDCCCCBBCCBCCCBBBBACAA@ACCE>DD@C@BBBCCCC?CCBAB?B@DDBB?B@@A@CCD?>?8>====.??>BCDD=CAAB?BAA=?@=779BBD?ABCBBBBB?BBD>D;@@A?>768;?@@@=@@@A::;AAABDAA:8:=677=;:7<<@???AAABB7;;=@@1>;>8;;:::*:>::;1:==888>>>>;??>>/?;;;A=A<>>=;;;@@BC=B<@@=>=@766@@6=///>==:>>B>><=<;;:4:>>>?<?:;75:5:;///
@ATNG8:05145:05457
GATGGTAGAGAGACTGTAGCGCACCCAGAAGATCAGGAACTCTAGAAGAATTCAGATTTTTAACACGAGAGTAAACGTAAAAAGAAGGTTTTACAAGACTCACGTTAACAATATTGCAGCAGTACGCACACAATCGAAGCGCAGTAAGGATGGCTAGTGTAACTAGCAAGAATACCACGAAAGCAAGAAAAAGAAGTACGCTATTAACTATTAACGTACCTGTCTCTTCCGAAACGAATGAGTACCTCTCAGACGCTCGTCCTACCATCGAATGAGGTTAGTCT
+
C@@?;C>CCBCBBBBDCEECCCBBC>CCB@BBCB@@=A?BBDCDBB?AA<?;@@@@@AA@/@>998BCBBBBBA<?>@DCDC2CJ@D=AA@9ACCACFECBBDDE?C?::6;AA>BCCABBBBBB@@A;;;B@A@@C@CDCBDBBB>A=A:;7;AAABBCC@DDBBAB?BB@>?><??BBD:>??>?CDDD2CC?BBABCBDCB;A<@@??;>;9;@BB>AAAABBC@C@BBB=BBB?BBCBBBB@BBBBBBC@@@@@BBC=>==:=;;;:3:=;;5;6;>>>>
@ATNG8:05100:05475
GATGGTAGTATAGAGCTCTACATAGTACTCATTCGTTTCGGAAGAGACAGGTACGTTAATAGTTAATAGCGTACTTCTTTTTCTTGCTTTCGTGGTATTCTTGCTAGTTACACTAGCCATCCTTACTGCGCTTCGATTGTGTGCGTACTGCTGCAATATTGTTAACGTGAGTCTTGTAAAACCTTCTTTTTACGTTTACTCTCGTGTTAAAAATCTGAATTCTTCTAGAGTTCCTGATCTTTCTGGGTGCGCTACAGTCTCTCTACATCGAATGAGGTTAGTCTA
+
CCCB?BCCCCCBCCBBBCBCCJCCCBA@ACAA=A;;;0<A>A?AA@CCCC?CCEBB>A>AAAA?B?BBABB==<:6:>>>=+::28373,3@AB?B??;?>;??ABBB>AABBCC>><>=>=A=ABB@@=>=;@@CC=AAA>>>A>>>A788>==7888:=<5:5;>>>;;;AC<;;;CB3?<?<=====.;;?@A9;;;???===?:>>?>/=???@<B=AA<@@@@>>><@=?>>>887-/;:=6///:::>>====@;;;A9:66332-,,,,072666666
@ATNG8:05102:05503
GATGGTAGAGAGACTGTAGCGCACCCAGAAGATCAGGAACTCTAGAAGAATTCAGATTTTTAACACGAGAGTAAACGTAAAAAGAAGGTTTTACAAGACTCACGTTAACAATATTGCAGCAGTACGCACACAATCGAAGCGCAGTAAGGATGGCTAGTGTAACTAGCAAGAATACCACGAAAGCAAGAAAAAAGAAGTACGCTATTAACTATTAACGTACCTGTCTCTTCCGAAACGAATGAGTACGTGTGCGACGTGTCTCCTACCATCGAATGAGGTTAGTCT
+
566;8;=BBCDDCC;;;BBABC;::,;AA>BBCCA@@@@CBC::;E?BB?C?CCCECBBB3B=AAAA@@AA???5<<>@AAA2AC@C?CEH<DAA?AFAAACCAA?@AEE@CCC?BA;:;@CBCCCBCBA@@@CCBB>@@CDCCCB?C@CAA?@BBABCBB?BCCBBB@BB?BBB?AA@@@:<<=98899::%:?;>?=?CB>>><@<?=AB;D=>>BA@>@CAABBA>A=AAB=AAB?AAABBBBBBBAAABBBA=>>BBA<A>>:>>>@@;>>>=8>:>A@AA
@ATNG8:05103:05478
TATGGTAGCACGAGTCACTCATATCCAGAAGATCAGAACTCTAGAAGAATTCAGATTTTTAACACGAGAGTAAACGTAAAAAGAAGGTTTTACAAGACTCACGTTAACAATATTGCAGCAGTACGCACACAATCGAAGCGCAGTAAGGATGGCTAGTGTAACTAGCAAGAATACCACGAAAGCAAGAAAAAGAAGTACGCTATTAACTATTAACGTACCTGTCTCTTCCGAAACGAATGAGTACGTGTGCGACGTGTCTCCTACCATCGAATGAGGTTAGTCT
+
9???=ABBAAB?@@AA@?@AACCBB@CCC@BD@@00/277=<@<?<CC@C?BBBBBDFD5A<ACBBBCCBCCH=BBDDEFF5BB>A=@>=0>?<8<BB=>BBAA=A=@A=BCC?B><>@@@@AAA@@@@@A?BBBB@BCCED@@?<@;=@@;@995<@<A?AAAAA?<@?:<=>8=7733(333333333$3<4:;==<885<9<7::99,5+2599?:>@>>?@A<?;;<<09:969DC?=>9997;<888<>>;;;33/3<86<=<==>@@>:25.79<99
@ATNG8:05103:05496
GATGGTAGCGCGACGAGCGTAGACCCAGAAGATCAGGAACTCTAGAAGAATTCAGATTTTTAACACGAGAGTAAACGTAAAAAGAAGGTTTTACAAGACTCACGTTAACAATATTGCAGCAGTACGCACACAATCGAAGCGCAGTAAGGATGGCTAGTGTAACTAGCAAGAATACCACGAAAGCAAGAAAAAAGAAGTACGCTATTAACTATTAACGTACCTGTCTCTTCCGAAACGAATGAGTACAGAGAGTACGATATGTCTACCATCGAATGAGGTTAGTCT
+
<<>>?CCCBBB@@@CCBCECCBAAA<@BB?BBCB@@?@?BBBAAAA@BC?C@C@@?????.@?CCCCCBBBBBB:AA@BBAA0@@?@@CFF;CDCADCCCBBC@@>@?BB@CA@>@ECCCCCCECCCCDDCC?AADD>@@B?@??B?B@CBB?AABCCCCC?CBBBCB@BB?@??:?????8=?A>BBBBBB)?<<<:79BCA@@:<677>?9?<@@CCC?@@@ABAA=@=@@@;@AA<@?BBC@??BBBDCBBBBCDBBBAA==>:>=AAE;>;;;1817==<8
@ATNG8:05105:05498
GATTAGTATAGAGCTCTACATAGTACTCATTCGTTTCGGAAGAGACAGGTACGTTAATAGTTAATAGCGTACTTCTTTTTCTTGCTTTCGTGGTATTCTTGCTAGTTACACTAGCCATCCTTACTGCGCTTCGATTGTGTGCGTACTGCTGCAATATTGTTAACGTGAGTCTTGTAAAACCTTCTTTTTACGTTTACTCTCGTGTTAAAAATCTGAATTCTTCTAGAGTTCCTGATCTTCTGGCGCGTATGTATGTCGCCTACCATCGAATGAGGTTAGTCT
+
CCC?CABCCCCDCB@BBCCCCCCEBBCCBB?BCCD>CC=B=CDBBBBB?BCDBB?B>BBCB>B=AABCBBBBB?BABBB2:B8BBBB=BBBB?BAC?BB<A@ACBA?BBBBBB??;?AA9>9>@@>>>>>;A??=7=;>;;;>AA@@>A<<<A=<<<<AA=A9>>ACCC??@<??@AA5A;>988666(7=8990::<9::A>>>=@@@A/@@@?A=D<??;?AAA@AA<A8==AAAA9<=?;>>>>>>=>>@<><@??;?>>:>;><A<><==:?:>@@??
@ATNG8:05107:05484
GATGGTAGAGAGACTGTAGCGCACCCAGAAGATCAGGAACTCTAGAAGAATTCAGATTTTTAACACGAGAGTAAACGTAAAAAGAAGGTTTTACAAGACTCACGTTAACAATATTGCAGCAGTACGCACACAATCGAAGCGCAGTAAGGATGGCTAGTGTAACTAGCAAGAATACCACGAAAGCAAGAAAAAGAAGTACGCTATTAACTATTAACGTACCTGTCTCTTCCGAAACGAATGAGTACTATGTAGAGCTCTATACTACCATCGAATGAGGTTAGTCT
+
A@A<@CCCBCCCBCBBBCCFECCCD>BCC@BBCC;9:;>BABBBBC@CC?C@CC99:DCC3C>AABCCBBB99:59ABCGDD2CC@B4::;*;AA=A;<<;;F;;8:?@?;@BA@CC@AABBABCBCCC;;;@CDBB@AAAA@A?B?B>AAB@BAALDBCBACBBADB@AC????:=@:::27<=9??@@@2@C=AABBBCA;;5;5;===9=;>ACAA?AAA???B>A?ACE>BBB<>>BBBBBBBCBCBCAA=<;<BABAB??;>877:;8::E@B@CBBBB
@ATNG8:05111:05504
GATGGTAGCTCTGCTCTGACTCTCGTACTCATTCGTTTCGGAAGAGACAGGTACGTTAATAGTTAATAGCGTACTTCTTTTTCTTGCTTTCGTGGTATTCTTGCTAGTTACACTAGCCATCCTTACTGCGCTTCGATTGTGTGCGTACTGCTCAATATTGTTAACGTGAGTCTTGTAAAACCTTCTTTTACGTTTACTCTCGTGTTAAAAATCTGAATTCTTCTAGAGTTCCTGATCTTCTGGGTGCGCTACAGTCTCTCTACCATCGAATGAGGTTAGTCT
+
C;;6:C>CB?<@CCCBBBFHDCCCCBCEDC;;:;AAC=CG?B?BECBBBB?BCH<;9;=BB<A:CACBBCCA;996599:;*4?8>AAC<BBBC?BAB=?A7;;@ABC@CBBBAAAA=ABA?B@BBBDCCCC@CCCC?CCCCCCCCCCBBBBBC?BBB@BB@B@CC@@;;<CC>BBCCC7B?A=AACA9ACCFL?GBCAA@BA>@9>@@@,A??;;7;>BC@CBBCCBB@B@CCCBBA5;:;;0;AA@@CCCBB;;;ABBBCCAC;;;C>;;;;8;@CEBBB
@ATNG8:05112:05475
GATGGTAGTGCGTGAGAGAGAGACCCAGAAGATCAGGAACTCTAGAAGAATTCAGATTTTTAACACGAGAGTAAACGTAAAAAGAAGGTTTTACAAGACTCACGTTAACAATATTGCAGCAGTACGCACACAATCGAAGCGCAGTAAGGATGGCTAGTGTAACTAGCAAGAATACCACGAAAGCAAGAAAAAGAAGTACGCTATTAACTATTAACGTACCTGTCTCTTCCAAACGAATGAGTACACATCGTCGTGTCGTGCTACCATCGAATGAGGTTAGTCT
+
?<@=@BBBDDDBBCCBBBBBBDCCC>BCCACCECDD@D?BBBBDCC@CC?B?AAACCFDD2C=ABBBCCCCCCC>B?:::::);B>C<@@@9@CCBCBCCCBEBCAC?BB?BDD@CCBBBBCCCCCCBCCCB?BCCC@BBBBCCCC?C@CCC?CCCCCACC?CAABCB?BB@BBB<??@@@;AAA>ABBBB3BB@C???DCBBA;?;?@BD<B<@@CBB?ABBBBCD>A>AD>CCC>AACBBBCCCCCDDBBBBBBBBBBBBBC@BBBBB?AAAA=A?BAA>>
@ATNG8:05115:05479
GATGGTAGAGTACAGTGTAGTAGACCAGAAGATCAGGAACTCTAGAAGAATTCAGATTTTTAACACGAGAGTTAAACGTAAAAAGAAGGTTTTACAAGACTCACGTTAATAATATTGCAGCAGTACGCACACAATCGAAGCGCAGTAAGGATGGCTAGTGTAACTAGCAAGAATACCACGAAAGCAAGAAAAAAGAAGTACGCTATTAAACTATTAACGTACCTGTCTCTTCCGAAAACGAATGAGTACACATCGTCGTGTCGTGCTACCATCGAATGAGGTTACTCT
+
55--(-88//6<<;;;?>@>>>>;;7;;?9;@B;;9=B<?A<554405:6:8<:::<;;;+;234=9888//(/8(///////$55.58=@@066;7;;==;;<=>9A:??;5547<:999@BAB@::9;>@B=>969=A<<;<<48397=>>:>00////3-3;9933-371333188;;;3:882899889%8848;;;85569(..'....(.(.6<<>:>>=<<:92863333&3<98:=AB::883338;89:<9997///966089933.398;4;.33773
@ATNG8:05119:05490
GATGGTAGTGATACAGATCAGACACCAGAAGATCAGGAACTCTAGAAGAATTCAGATTTTTAACACGAGAGTAAACGTAAAAAGAAGGTTTTACAAGACTCACGTTAACAATATTGCAGCAGTACGCACACAATCGAAGCGCTGTAAGGATGGCTAGTGTAACTAGCAAGAATACCACGAAAGCAAGAAAAAAGAAGTACGCTATTAACTATTAACGTACCTGTCTCTTCCGAAACGAATGAGTACTATGTAGAGCTCTATACTACCATCGAATGAGGTTAGTCT
+
CDDD=BACCCBBCBCCCBBBCCCDD?BAC?BBCEAA?A?BBDCDBB?AB?C@CCA9:::9.8=BBCBBAA@ABF=A@;;;;;*;@=A=CGD;CCC@BBBBDDF@@?@ACC@BBC@BBBBBBBBBFCCCCCBB@CE@?>ACCCBCBC@C@BBB@CCCCCCCC=A?ABCB@BB?BBA;?????8<@@<::9:99%9>;>A;ABBBBB=:78>?>7?;?@BBA?ABAABCC@C?AAD>CBC?CBBCCAAACACCCC@AABA>@??AAAA=AAAAA=BB>><><>????
@ATNG8:05124:05490
GATGGTAGAGAGACTGTAGCGCACCCAGAAGATCAGGAACTCTAGAAGAATTCAGATTTTTAACACGAGAGTAAACGTAAAAAGAAGGTTTTACAAGACTCACGTTAACAATATTGCAGCAGTACGCACACAATCGAAGCGCAGTAAGGATGGCTAGTGTAACTAGCAAGAATACCACGAAAGCAAGAAAAAAGAAGTACGCTATTAACTATTAACGTACCTGTCTCTTCCGAAACGAATGAGTACGTGTGCGACGTGTCTCCTACCATCGAATGAGGTTAGTCT
+
;;@@=@AAB@?@ABBBBBBCCCCFF=BABACCC@@A?B@CBC@@@DACC?B?BBBBCCCC3C@BBBBAAAA88718@BDHGE3BC@B@CIM<BAA?ACCCCCBBB=B>@@=@DD>AAA@@@CHGGBBBCBBB?BA@@<AAACCCCC?C@C;;:;BCCCCCC?BBBBBB?@@;?>?4::ABB=@?@;::9999%9><;949C>@@A;A<AA@@9@=@@BCC@CC???AA=@=@AB;BBB>ABBBCCCBBBB???BB???ABBC:>?A=AAAAA7:;;;7;<AB??@
@ATNG8:05126:05481
GATGGTAGTATAGAGCTCTACATAGTACTCATTCGTTTCGGAAGAGACAGGTACGTTAATTAGTTAATAGCGTACTTACTTTTTCTTAGCTTTTCGTGGTATTCTTGCTAGTTACACTAGCCATCCTTACTGCGCTTCGATTGTGTGCGTACTGCTGCAATATTGTTAACGTGAGTCTTGTAAAACCTTCTTTTTACGTTTAACTCTCGTGTTAAAATCTAGAATTCTTCTAGATTCCTGATCTTCTGGACGCGTATGTATGTCGCCTACCTATCGAATGAGGTTAGTCT
+
888;;A@?CBBBBBB@A;:6;;9:<<955:9@4:99C8>?<?8?A>>>??5;9@>;:@6:1000)/699??==>=A0//;;;:+8>5677877.7333.3394994879937//6://.66).5:6<5766//.//4>5586???8;885758755222+222+27384;33/..666(.....&.(.(.3555(337880:65557:88//)-66-6-///7(/)5949782223637957//)./837755586---3---5597;::277<88948///5;59998<
@ATNG8:05129:05474
GATGGTAGTAGTACACTAGTCATACCAGAAGATCAGGAACTCTAGAAGAATTCAGATTTTTAACACGAGAGTAAACGTAAAAAGAAGGTTTTACAAGACTCACGTTAACAATATTGCAGCAGTACGCACACAATCGAAGCTCAGTAAGGATGGCTAGTGTAACTAGCAAGAATACCACGAAAGCAAGAAAAAGAAGTACGCTATTAACTATTAACGTACCTGTCTCTTCCGAAACGAATGAGTACACATCGTCGTGTCGTGCTACCATCGAATGAGGTTAGTCT
+
A@@;:>>CBB;;9ACBBBCFFCBBB@CCC?CBBCAB>B@CCDCCCD?CC?C@CCCBBCCC5C?BAAACCCCBBB=AABCEEG5BB@A@DFF:CBC@CIHGCCDBB?B@DD@BBB>A@BBBABBCCB@A@CFC@BCCC?AAABBBCB?B?C;;:;CCCCBBB?BBBCCC@BB@BBA<?????8>@A<::999(9@???@BBDD@@7:7;===;>;==AAA?AEACACC?C?BBC>CCD@@??BBCDCCCCAAABBBBBD?9::CBB@CAAAC@EBBA>A>AAAAA
@ATNG8:05135:05500
GATGGTAGCACACGAGATCTCATCGTACTCATTCGTTTCGGAAGAGACAGGTACGTTAATAGTTAATAGCGTACTTCTTTTTCTTGCTTTCGTGGTATTCTTGCTAGTTACACTAGCCATCCTTACTGCGCTTCGATTGTGTGCGTACTGCTGCAATATTGTTAACTTGAGTCTTGTAAAACCTTCTTTTTACGTTTACTCTCGTGTTAAAAATCTGAATTCTTCTAGAGTTCCTGATCTTCTGGTGTCGTCTATCATGTACTACCCATCGAATGAGGTTAGTCT
+
BCCC?BC@AABCCDBBBCC;96666=@@@CCC=@AB@8AB?C@CCCBBA@<AB@=>5@496>>:>@BCCBBBA<A9B=>>>+<?7:333,3;;;:===8?@39:??>?=@@ABAABB?BBB?B9::@B??@@:>>==9=@:::@@>===>>====185<6==6:68A8<8>CCC><<CCB4B9?299===,999<<055;;::?===:>???+>995:5::<>499BABCB?B?AAABBC>AAB?999BCA@A>>?B???AA====8=@@??<;;;G<A6;;7//
@ATNG8:05139:05484
GATGGTAGGACGAGCGTCTGAGAGGTACTCATTCGTTTCGGAAGAGACAGGTACGTTAATAGTTAATAGCGTACTTCTTTTTCTTGCTTTCGTGGTATTCTTGCTAGTTACACTAGCCATCCTTACTGCGCTTCGATTGTGTGCGTACTGCTGCAATATTGTTAACGTGAGTCTTGTAAAACCTTCTTTTTACGTTTACTCTCGTGTTAAAAATCTGAATTCTTCTAGAGTTCCTGATCTTCTGGATACACTCATGTGCACCTACCATCGAATGAGGTTAGTCT
+
/988499934444;<94548;;4405;;;<65.58883:<9>?BCCABBB?ABB<;499=@==9?:?995<>=56.5;===+>><==>?7;;AC=A?A800*//;;;?9<<>?999<,//<6:6==AAA;;;@@AAB<A;;;A@BAB;;;BBAAB?BBA=AA7;7;A@@@BBBC@==>>>2>9<655999(:@@@B8:;CBA?=995.5955$599=<5;56626CBBBCC@C@@??@AA>@AC?<;;><<000>><CA?@=@>@<?955:589//)/157///
@ATNG8:05141:05480
GATGGTAGCTCTGCTCTGACTCTCGTACTCATTCGTTTCGGAAGAGACAGGTACGTTAATAGTTAATAGCGTACTTCTTTTTCTTGCTTTCGTGGTATTCTTGCTAGTTACACTAGCCATCCTTACTGCGCTTCGATTGTGTGCGTACTGCTGCAATATTGTTAACGTGAGTCTTGTAAAACCTTCTTTTTACGTTTACTCTCGTGTTAAAAATCTGAATTCTTCTATAGTTCCTGATCTTCTGGGCAGACTCTCACACGCCTACCATCGAATGAGGTTAGTCT
+
;;<=@CCEBA;?CC9;;BCDDHICCBBBD@@@=ACCD>CC@C@DCBBC@@=A<::B@C?CCDG@C?CCCC>>>?@8<<==@1@B=AAAB=B?@A;BA@;@@69:9CCC@CBBBCCCC@@BG@C@CBBABCFE>@@@@=BBBBCCCCDBA@@@@;;6;AB?DB?B@BCCBAAACC@==CCC7@=@;::;;<*;ACBB9A;;::5599949999$4445=9>:??;==<<<<<7;7;>=;??;?@BC<BB@A@CBBBBCBCDD@CBB?B;;;@=????5;4;;B;;
@ATNG8:05100:05550
GATGGTAGTGTCAGTGCGCGTCGTCCAGAAGATCAGGAACTCTAGAAGAATTCAGATTTTTAACACGAGAGTAAACGTAAAAAGAAGGTTTTACAAGACTCACGTTAACAATATTGCAGCAGTACGCACACAATCGAAGCGCAGTAAGGATGGCTAGTGTAACTAGCAAGAATACCACGAAAGCAAGAAAAAGAAGTACGCTATTAACTATTAACGTACCTGTCTCTTCCGAAACGAATGAGTATGAGAGAGCACACGTGTCTACCATCGAATGAGGTTAGTCT
+
::;<9=BCDCCCB@@@C?BABBBBC@BBD?CCCCBB?B?BBBBBCC?BB?B@BCBADAAA3B?BCCBCCCBBBA9?@;;;;;*;A>C=@@@9ABC?CCBCCBDDD?B?BC?BBA?CCBBBCBCCCCCCBA??<??@C@CAAABBBC?B?B;;:;AACEDCB@CDCCBB???<???<@@@@@8??A?BCDDC3BB?B@??A>>88185::>>1838ABA@?@@???BB?B>ACD>AAA?AAABBCCBBCBDAAABBBBBBBAAACC@FAA@>9?B??;??C???A
@ATNG8:05101:05569
GATGGTAGCACGACACGACGATGTGTACTCATTCGTTTCGGAAGAGACAGGTACGTTAATAGTTAATAGCGTACTTCTTTTTTCTTGCTTTCGTGGTATTCTTGCTAGTTACACTAGCCATCCTTACTGCGCTTCGATTGTGTGCGTACTGCTGCAATATTGTTAACGTGAGTCTTGTAAAACCTTCTTTTAACGTTTACTCTCGTGTTAAAAATCTGAATTCTTCTAGAGTTCCTGATCTTCTGGAATACACATGTACTCTACCATCGAATGAGGTTAGTCT
+
9::9<<<.////9:::;;;<;;44555555595;=>?6><8<=@A@:66?:666;;7<59444.4.4<<;;<;::5333333#37179:;5<>:93://)/:)////3318333;888=<BB?@=AA;;;;==9>B??=?===;;;?=<>::---2),,-(-5,3.38888555:6999;;-50548888*7.5255'5;779@<<998====/>=>==;C;AA588A888>8;6;AA:9;7:;?<@<@A???>>>===@===@<@===@9<</---4=7---
@ATNG8:05103:05531
GATGGTAGTAGTACACTAGTCATACCAGAAGATCAGGAACTCTAGAAGAATTTAGATTTTTAACACGAGAGTAAACGTAAAAAGAAGGTTTTACAAGACTCACGTTAACAATATTGCAGCAGTACGCACACAATCGAAGCGCAGTAAGGATGGCTAGTGTAACTAGCAAGAATACCACGAAAGCAAGAAAAAGAAGTACGACTATTAACTATTAACGTACCTGTCTCTTCCGAAACGAATGAGTAACACATCGTCGTGTCGTGCTACCATCGAATGAGGTTAGTCT
+
<@@>?BBCBCBB=?B@@;=>>A=BC@BBD@@@ACBB@C?CBEBBBDABC@CD?BBDBAAA,@599>995CBBBD>BAAA@@?,94036;==143:6:747<==8949??>;@00,/8/..355:>???BB>>;>@?A7;;9:==>A<B=AAA?CAABBBBB@BBBBBC=???BBB?AA>>=5;00*0===>0>@=B@@A887?7829;@=>>5;5988;;5;;;9;997<269906??<=>>;//(///;789?=>>A@BAB?>><>=A@AAB?BB??=??BAAAA
@ATNG8:05103:05555
GATGGTAGGCACTGCGCACACATCCCAGAAGATCAGGAACTCTAGAAGAATTCAGATTTTTAACACGAGAGTAAACGTAAAAAGAAGGTTTTACAAGACTCACGTTTAACAATATTGCAGCAGTACGCACACAATCGAAGCGCAGTAAGGATGGCTAGTGTAACTAGCAAGAATACCACGAAAGCAAGAAAAAAAGAAGTACGCTATTAACTATTAACGTACCTGTCTCTTCCGAAACGAATGAGTACACATCGTCGTGTCGTGCTACCATCGAATGAGGTTAGTCT
+
8///69;;;?>995554<;;;:6<<4<==8696>BC=B?CAABCCC@CC@C@CC?;::;;);:@@?ABBB7777*7345999(9;49.555&5994;;@=@?;9::,:=CC?BBA>@B;8;CBBAB;;:@@@@?AACC?@?BBBCBC?C?B;;6;BA;:9@@<??BCBC?AA>??87@:<>>5::<47788999#93;3825899>:<::76;;/9397>>=9>?@@AAA?B<>>C=BAB=>==BBBBBBBBAA>FFA>>>;000;;;5?=A9937@>><@>BBCB@
@ATNG8:05104:05523
GATGGTAGCACACGAGATCTCATCGTACTCATTCGTTTCGGAAGAGACAGGTACGTTAATAGTTAATAGCGTACTTCTTTTTCTTGCTTTCGTGGTATTCTTGCTAGTTACACTAGCCATCCTTACTGCGCTTCGATTGTGTGCGTACTGCTGCAATATTGTTAACGTGAGTCTTGTAAAACCTTCTTTTTACGTTTACTCTCGTGTTAAAAATCTGAATTCTTCTAGAGTTCCTGATCTTCTGGGCAGACTCTCACACGCCTACCATCGAATGAGGTTAGGCT
+
;;;;<???BABCBBCBEEDCCCCCBBDCCCBC?CCDF>CDACFFCCCCCD@CCBBB@C@AAAB@C@CBBBBBBAC@AAFDD3BA8?>>?:?BCH?BBC>A@7::=A7847@A@AABC?BAA=A@CCBA;==>:=A=?6::<A>>>AA???BB;:;9=>?:??<@<@BB????<<799989-81815////(/9787(/.//./8==?<AAA;*99>>>9>:>>:>>>@>>>=@=A???@B8;;@@6@==///:98==>>AC<?@?:99:9<+//76166;=7==
@ATNG8:05104:05561
GATGGTAGGCGTGTGAGAGTCTGCCCAGAAGATCAGGAACTCTAGAAGAATTCAGATTTTTAACACGAGAGTAAACGTAAAAAGAAGGTTTTACAAGACTCACGTTAACAATATTGCAGCAGTACGCACACAATCGAAGCGCAGTAAGGATGGCTAGTGTAACTAGCAAGAATACCACGAAAGCAAGAAAAAAGAAGTACGCTTTTAACTATTAACGTACCTGTCTCTTCCGAAACGAATGAGTACGATGAGATCTCGTGTGCTACCATCGAATGAGGTTAGTCT
+
@A@><@9:65==A@AADDB;;;DC@8DCE@A@ABBB=B89:@ABBC@@@<@>@AB;;;;;);:@>>B???BBEF>B?9:999)9929?CCC678?87744====@7B7=B>?:;6;=@?B>>>>>AA@@@>>;>CBA;=>>CC?>>:>9=895:ABCBBBBACBAAAC=AA>ABB?BC???8=:93888899$961252992552,2,22A:9=:;@>BB<@?@???B<A:==A9AED<;;:A787:::;;>>;;888=>;;;@AA=D>A@?9>?::4:>:9:CC
@ATNG8:05107:05520
GATGGTAGTGTGTTCTGAGAGTAGACTCATTCGTTTCGGAAGAGACAGGTACGTTAATAGTTAATAGCGTACTTCTTTTTCTTGCTTTCGTGGTATTCTTGCTAGTTACACTAGCCATCCTTACTGCGCTTCGATTGTGTTCGTACTGCTGCAATATTGTTAACGTGAGTCTTGTAAAACCTTCTTTTTACGTTTACTCTCGTGTTAAAAATCTGAATTCTTCTAGAGTTCCTGATCTTCTGGATAGCGACGCGATATACTACCATCGAATGAGGTTAGTCT
+
DDFD=ABBBCCCD?BBBCFCCCEECCCCBB?BCCC=CC?B?ACCCCCC?@@@CC@C@BBBD@D?AABBBBCBB@CBBBB3BB>CBB@9@CCC?BBC>@?:<<>CAB?ACCCCCAA<AAA;?:===@>>>?=AAAA9>>AA;AA===CCCC@@@?BBB>BA9@;?AAAA@ABA=AAAAA5A=A;??AAA/A@>@B:A>==>AAA>>3::::+;<=>A=D<AA:>>@@>>>=A=???AAA:><A=@???AAAAAA@?@@@@@A??;????@;AAAA<A<A?>>>
@ATNG8:05107:05567
GATGGTAGCGAGCGAGTGTGTATACCAGAAGATCAGGAACTCTAGAAGAATTTCAGATTTTTAACACGAGAGTAAACGTTAAAAAGAAGGTTTTACAAGACTCACGTTAACAATATTGCAGCAGTACGCACACAATCGAAGCGCAGTAAGGATGGCTAGTGTAACTAGCAAGAATACCACGAAAGCAAGAAAAAGAAGTACGCTATTAACTATTAACGTACCTGTCTCTTCCGAAACGAATGAGTACGATGAGATCTCGTGTGCTACTCGAATGAGGTTAGTCT
+
88896?;=B<=<<<<00//9;9;;>=A@D@AB@@@@-0-/8;;;BB>A@;??9=?@>=;;;*;8>>@ACBGA=<<5<00)/;;;+;@6=6A@C2CCC@B;;;BBBBC<@=;;7;AC@CCCCBCCCCCBBB;;;B?CCCC@BBCC@@@B?C=>00*00/::;=>;=BCBCB=@A=998:??<?>99;8>C=CCC1@B=998@BCC??>?@CDCB?B?B@DCCBCC;;;AA<@=@>@9>>><000====:99@@BBBBBBA??;:;>00098:7?:::<B389CA?
@ATNG8:05108:05541
GATGGTAGTATATCGCGTCGCTATCCAGAAGATCAGGAACTCTAGAAGAATTCAGATTTTTTAACACGAGAGTAAACGTAAAAAGAAGGTTTTACAAGACTCACGTTAACAATATTGCAGCAGTACGCACACAATCGAAGCGCAGTAAGGATGGCTAGTGTAACTAGCAAGAATCCACGAAAGCAAGAAAAAGAAGTACGCTATTAACTATTAAACGTACCTGTCTCTTCCGAAACGAATGAGTACTGTATCTATGTGTGCGCTACCATCGAATGAGGTTTAGTCT
+
::54.48::456?666><<<=666?8<<=7://///)/)/7/56>=8=?2604<<444444#47<455:<@554;13344444$44.58??@166?9997//---/)/27:5;9<466<<>;5555//5----(-2--(////78:=4;7;==9==>>====9=:9998-33377178777(333,33333$37189::885598<59522+22'224::7::=888:6:6;<<4<33,377337=88<A;:;:9989///97753.3..-9---/:)//(/68:8
@ATNG8:05113:05529
GATGGTAGGACGAGCGTCTGAGAGGTACTCATTCGTTTCGGAAGAGACAGGTACGTTAATAGTTAATAGCGTACTTCTTTTTCTTGCTTTCGTGGTATTCTTGCTAGTTACACTAGCCATCCTTACTGCGCTTCGATTGTGTGCGTACTGCTGCAATATTGTTAACGTGAGTCTTGTAAAACCTTCTTTTTACGTTTACTCTCGTGTTAAAAATCTGAATTCTTCTAGAGTTCCTGATCTTCTGGCGCTCTGTCACGTCTGCTCCATCGAATGAGGTTAGTCT
+
;;;>@AAA@CCCBBBBBCA@@B@@<ACBBCAA?CBCC>CC@C@CBBBCCDAGBBDIAGFECCC@D?CCCCCAAAB>;;;;;*5;29959):?B>>?@@;5:2999@@CACCCCBBBD@BBC?@=AB::9BBB?CBCC@CCCCCCCBBBB@@@B@@<@BB?CC?C@CBBBCGHDEAGCCCC<C@C@CCJJJ3CB;;<0<BAABBB@@@=AABB0AAA;:6:=BA?BBGEFCB?B?CCCBBA?BAB?B<>A@000ABBB@BAABA@=@BCCC@BBBB?B?AABBB
@ATNG8:05117:05548
GATGGTAGGCGACATACATACCGCCAGAAGATCAGGAACTCTAGAAGAATTCAGATTTTTAACACGAGAGTAAACGTAAAAAGAAGGTTTTACAAGACTCACGTTAACAATATTGCAGCAGTACGCACACAATCGAAGCGCAGTAAGGATGGCTAGTGTAACTAGCAAGAATACCACGAAAGCAAGAAAAAAGAAGTACGCTATTAACTATTAACGTACCTGTCTCTTCCGAAACGAATGAGTACTGCGTCTCACTCTCGCCTACCATCGAATGAGGTTAGTCT
+
444405<@?C@AABCBBDIFD?@@6;;@;<=BCAB?BACCBBBDE@CB@BACCBCCCCC2C@CAACDBAA999-9?>>>@@0@A>B=BBB<BCGICCBBCCBBB>B@CC@CCC?CCBBCCCCCCBBBBCCC?BBCC@BBAABBBB?B?BBB@BCCCBBBC?CBCCBA?B@=000000@@@8@=?:999999%9A<@??@B?AAB<>;>AAB:><>@CBB@CBCCCCC?A>ADF>BAA?BBBCCCBBBBBCCBB@@?CC???@BBB?BABBB?BBBB@B?BAA??
@ATNG8:05124:05559
GATTGATACAGATCAGACACCAGAAGATCCAGGAACTCTAGAAGAATTCAGATTTTTAACACGAGAGTAAACGTAAAAAGAAGGTTTTACAAGACTCACGTTAACAATATTGCAGCAGTACGCACACAATCGAAGCGCAGTAAGGATGGCTAGTGTAACTAGCAAGAATACCACGAAAGCAAGAAAAAAGAAGTACGCTATTAACTATTAACGTACCTGTCTCTTCCGAAACGAATGAGTACCTCTCAGACGCTCGTCCTACCATCGAATGAGGTTAGTCT
+
CAA9BCABADCCCCCCCCCC@DBC?BBBC?DFAD>AACBBBD@DD?B?BBBBBBBB5C?CBBBBA@@@@?8>?:;;;;*;C>A?BBB9CCDAIBBBLDDCB?A?;;::DD?BBBBCCCCCDCBBBCBB>@?@@=@?BBBBAC?C@CBB@BCCBBBCC?BBBBBB?BB?BBB<@@99927<<99999::%:A=@;:;BB>>><@=????;>:==A??=?AAABCC?B?BBC>BBB?ABBBBBB???>CBAA??ABAA;;7;;D8==>==8=A?>5;5;>@@B
@ATNG8:05124:05560
GATGGTAGTCTCAGATAGTCTATAGTACTCATTCGTTTCGGAAGAGACAGGTACGTTAATAGTTAATAGCGTACTTCTTTTTCTTGCTTTCGTGGTATTCTTGCTAGTTACACTAGCCATCCTTACTGCGCTTCGATTGTGTGCGTACTGCTTGCAATATTGTTAATCGTGAGTCTTGTAAAACCTTCTTTTACGTTTACTCTCGTGTTAAAATCTGAATTCTTCTAGAGTTCCTGATCTTCTGGACAGAGTGTGCAGATACTACCATCGAATGAGGTTAGTCT
+
9///4888<99<<<AA@AAAAC>;A;<;;;;=3:<==<=?:DA@BBBCBC:;0@=@;>+0/7729.44<5445<;6:;;::'44.44::18855.5:949;)///:/515<<<<<@A666@<?>@;@BBCCE@CBBCACBBBBBAB@<<<00+0<>+0..)/:6:)////4:;<<<7;;999+94>.9595&5955>4=BCCCBB:992959&5999=8=8=B?AABB:99;@;@@@=<@;>?B:?@B@999>>>?AA=?ABBBC?BBBBB<@=991738@@BB
@ATNG8:05125:05541
GATGGTAGAGTACAGTGTAGTAGACCAGAAGATCAGGAATCTCTAGAAGAATTCAGATTTTTAACACGAGAGTAAACGTAAAAAGAAGGTTTTACAAGACTCACGTTTAACAATATTGCAGCAGTACGCACACAATCGAAGCGCAGTAAGGATGGCTAGTGTAACTAGCAAGAATACCACGAAAGCAAGAAAAAGAAGTTACGCTATTAACTATTAACGTACCCTGTCTTCTTCCGAAAACGAATGAGTACACATCGTCGTGTCGTGCTACCATCGAATGAGGTTAGGTCT
+
7::;6<//6;:99;5555;9<<<9;496<8<A@A00+0+//7777<=8==8<7<955;<::);043444455===5;8;;>>>)555:6;;;,55=8=?==<@E;;;.;>;;2954399455<===>=<<>><A>BBDD?DCBAA@AB>@=>99.4;445==<:B@@<8958B=?@?<=<778)9<<8999::,9;6//*/::;>>:6815335050..////(/:8//)/8381/333&3::69;::9966///8678333//0////:9493333,33//(/(//(///
@ATNG8:05127:05524
GATGGTAGGTGCACATGAGTGTATCCAGAAGATCAGGAACTCTAGAAGTATTCAGATTTTTAACACGAGAGTAAACGTAAAAAGAAGGTTTTACAAGACTCACGTTAACAATATTGCAGCAGTACGCACACAATCGAAGCGCAGTAAGGATGGCTAGTGTAACTAGCAAGAATACCACGAAAGCAAGAAAAAGAAGTACGCTATTAACTATTAACGTACCTGTCTCTTCCGAAACGAATGAGTACGATGAGATCTCGTGTGCTACCATCGAATGAGGTTAGTCT
+
BCCBACBB?BBCCDCCCDCCCCCCE@CCC?CBA@DC@C=ABDBBBB@CCECACEBBCGGG2D@CCBBBBBBCCB=BDBBDBB2@@>@@CCC6@@B?BBABBCBAB?C@CC?B@?<?BCCDCCCBBBBBBBBB>BBBB>ABACBBBB?B?BBA>ABDDA@>A?CACABB@>>9>AA9?>@;;1===9===>>/=?=A>>=@@@AA:>:>@BB8;7;FECC@CCAAABB?A?BBB>CCC@BBBCCBBBBBBBBBBB@????===@BB>BBBBB>BCAB>A?BCABB
@ATNG8:05128:05520
GATGGTAGTGTGTCTCTGAGAGTAGTACTCATTCGTTTCGGAAGAGACAGGTACGTTAATAGTTAATAGCGTACTTCTTTTTCTTGCTTTCGTGGTTTTCTTGCTAGTTACACTAGCCATCCTTACTGCGCTTCGATTGTGTGCGTACTGCTGCAATATTTGTTAACGTGAGTCTTGTAAAACCTTCTTTTTACGTTTACTCTCGTGTTAAAAATCTGAATTCTTCTAGAGTTCCTGATCTTCTGGATAGCGACGCGATATACTACCATCGAATGAGGTTAGTCT
+
BCBB?BC;;;C?BBBCBCCBA:<;BACBBBBB?BABB=BC?B@BBBBCCC?BAB;;5;9>:69=CADCBA@A00089<;;<+///6>@@7666@:===+55.55=;@A=::9DCBBB?@AC@C?BBDDB@???BBAA>;;;BDDDBAAA@@:9:?<B;;;,9=8=8>996>>@>@<>@@>>2<69455555$5A?>?8=55555:5545:=;=*=555;7;:@?<====<<D9D:B>ABBB<@AC?AABAB;;;AB@@ACCCBB@@<@@?=A;899@:?:::9>@
@ATNG8:05129:05531
GATGGTAGACACGTGTGCTCTCTCGTACTCATTCGTTTCGGAAGAGACAGGTACGTTAATAGTTAATAGCGTACTTCTTTTTCTTGCTTTCGTGGTATTCTTGCTAGTTACACTAGCCATCCTTACTGCGCTTCGATTGTGTGCGTACTGCTGCAATATTGTTAACGTGAGTCTTGTAAAACCTTCTTTTTACGTTTACTCTCGTGTTAAAAATCTGAATTCTTCTAGAGTTCCTGATCTTCTGGATGTGTGCGCAGTGCCTACCATCGAATGAGGTTAGTCT
+
55<<9=BBBBB;;5BB?AACCCCCBBBBBBBBACCCC=BB@B@CCDDCCB@BBBBB?B?BBCC@B>AABBBCBBB?BBDDC2AA?BBBB?BBAA=B982:A999:==?8>BBABBBB?>@@<@<@A@558?@;@>==<AADA>>>>>?BBBA:::8:;:8;;5;<AAAA>??BD9==AAA2@<@687DDD/>=>CD9A<===???AA<AAAA/@<<=A=B=??;?BBAAAA<A<???@AA<A:85::::AAA???A@@@=9=9959///959;@B<@<AA>>=
@ATNG8:05129:05552
GATGGTAGTATAGAGCTCTACATAGTACTCATTCGTTTCGGAAGAGACAGGTACGTTAATAGTTAATAGCGTACTTCTTTTTCTTGCTTTCGTGGTATTCTTGCTAGTTACACTAGCCATCCTTACTGCGCTTCGATTGTGTGCGTACTGCTGCAATATTGTTAACGTGAGTCTTGTAAAACCTTCTTTTTTCGTTTACTCTCGTGTTAAAAAATCTTGAATTCTTCTAGAGTTCCTGATCTTCTGGGCAGACTCTCACACGCCTACCATCGAATGACGGTTAGTCT
+
CCCB?CCBBBCCABEDCDFBBBDBCCCABB:;8;CCC>BB@B@BBCCB;:8;AAAB@B?BBBC?B@BB899??7;1==<=<.?A>CBBB=B==C>DBB?BB?A??A>><>FCAB>>>:>AA=B;??B;<;>><?@==387B<<=@:;;@AA@>>>;788;AA8>:>AAAB@@@A:=::;:-;59+//===='====-/7:::<<=::0/////$///)/7/507;:78;A;==;A7=;><>>5;;;D7?;;;>>B@@@F@@;616==69//-7033-//1616>===
@ATNG8:05129:05554
GATGGTAGTGTCAGTGCGCGTCGTCCAGAAGATCAGGAACTCTAGAAGAATTCAGATTTTTAACACGAGAGTAAACGTAAAAAGAAGGTTTTACAAGACTCACGTTAACAATATTGCAGCAGTACGCACACAATCGAAGCGCAGTAAGGATGGCTAGTGTAACTAGCAAGAATACCACGAAAGCAAGAAAAAAGAAGTACGCTATTAACTATTAACGTACCTGTCTCTTCCGAAACGAATGAGTACTGTATCTATGTGTGCGCTACCATCGAATGAGGTTAGTCT
+
;<<>@B??;;;CBCCDC@AABABBJ@BBB?BBABBB=B?BBBBCBB>@@9;6;CA?????.?=@BBCECCCBBB<A@ABBAA0A@=@ACDD<BBD@CCCEBAAAC@C@CC?BBB>BAAACDFCCCCCC@A@C@CCCC@CCCBCCBB>A?B@@=@DDCCCCC?A@@BCCACC?BAB<?@DEC=@>=9999999%9@;?ABBCB>>>=@<>>?A;B<?=ACC?AADBBBA?C?BCD=BBB@?@?CCCCBAABBBBAAABBBA???>==4;;===7=@@@=@=AAAAA
@ATNG8:05132:05562
GATGGTAGTATAGAGCTCTACATAGTACTCATTCGTTTCGGAAGAGACAGGTACGTTAATAGTTAATAGCGTACTTCTTTTTCTTGCTTTCGTGGTATTCTTGCTAGTTACACTAGCCATCCTTACTGCGCTTCGATTGTGTGCGTACTGCTGCAATATTGTTAACGTGAGTCTTGTAAAACCTTCTTTTTACGTTTACTCTCGTGTTAAAAATCTGAATTCTTCTAGAGTTCCTGATCTTCTGGGTCTACGCTCGTCGCGCTACCATCGAATGAGGTTAGTCT
+
CDDD?>B>CC=@@@CCCBCCDCCCCCBABC@@<@AAA<AC@C@ABBCBBB?ACCCB?B<?@CD@D?BBBBBBABB@BBBBB1BB?BBBB<BCBB?BCC@CC<>=>B@@=BBBBB?AA<AAA<?;@A>>><=<;A>@=;AAA>>>A<<>AA@?>>>88998<<6<;?AAA?>?AA9>?DDD6@:=6::AAA/AD>>>9>C@@@AA@==9=DFE/@:9:?=D=AA8==BB???<@<@@AA??:=>AB:=<<>ADD???@@??A>>=@<@@@@@9<=@B=A<>>@::
@ATNG8:05133:05552
GATGGTAGGACGAGCGTCTGAGAGGTACTCATTCGTTTCGGAAGAGACAGGTACGTTAATAGTTAATAGCGTACTTCTTTTTCTTTGCTTTCGTGGTATTCTTGCTAGATTACACTGAGCCATCCTTACTGCGCTTCGATTGTGTGCGTACTGCTGCAATATTGTTAACGTGAGTCTTGTAAAAACCTTCTTTTTACGTTTACTCTCGTGTTAAAAATCTGAATTCTTCTAGATTCCTGATCTTCTGGTGTCGTCTATCATGTACTACCATCGAATGAGGTTAGTCT
+
-//;6<8@:>99/////99::977)//999794>944(445;<<0/////27///94;5:999.5.5<;;55555.55555$555)445>4<<==:?;949:)//::///)///////::49/3-3-4;897776)////)//4455:9:999933382976499(/(/6/559955.5/////$/)/)/7777'9<<>A8><<<7///996:<<<+/655=1546?:=;;666:>9<><654.445.555::<<;;;=<4555559;045;772////)-058;//
@ATNG8:05135:05522
GATGGTAGCACGACACGACGATGTGTACTCATTCGTTTCGGAAGAGACAGGTACGTTAATAGTTAATAGCGTACTTCTTTTTCTTGCTTTCGTGGTATTCTTGCTAGTTACACTAGCCATCCTTACTGCGCTTCGATTGTGTGCGTACTGCTGCAATATTGTTAACGTGAGTCTTTGTAAAACCTTCTTTTTACGTTTTACTCTCGTGTTAAAAATCTGAATTCTTCTAGAGTTCCTGATCTTCTGGACGACTCGGCACTGACACTACCATCGAATGAGGTTAGTCT
+
59AA255;;444449999955549=<<@AA9926?CA8>>:?@DCCCBBBAGC@?@6;298=938.55<<:=<44-3::::):959;;;18:9408?=8==9777?;?8??=999AA;??C@@:>=@?=>=?;?BAA7;;====9977::8555?:;797994<4668;<::666(5;;<>2:4>7;;CCC.:92555&577:<>:777.5555'569697>89:59><=;;;9=;888>>@;A=<99@;;;<8816A:<:998///968666755///5;5=888A
@ATNG8:05137:05550
GATGGTAGAGTATCATGTGTATCTCCAGAAGATCAGGAACTCTAGAAGAATTCAGATTTTTAACACGAGAGTAAACGTAAAAAGAAGGTTTTACAAGACTCACGTTAACAATTTTGCAGCAGTACGCACACAATCGAAAGCGCAGTAAGGATGGCTAGTGTTACTAGCAAGAATTACCACGAAAGCAAGAAAAAAGAAGTACGCTATTAACTATTAACGTACCTGTCTCTTCCGAAACGAATGAGTACATAGATATACGTATAGCTACCATACGAATGAG
+
8:::3--/////7:556>>==666;49//,/:::::7:7;;;?:=@2:925.4;;==>=>);055===>;9999)5559<=>+@@:>:>>=+<55.5999:;;:<6<.44.4::+566====>666@@@B:929@999)999:>@8>5;7<@@<@@C9;9B>?::9;<=:88)/)/936667813338//////$//(///987677(-(--5528042659.55:<:;;:=;>>>7<<;8544:<:::A73488;;<A7778<77/606---44(-.55
@ATNG8:05142:05542
GATGGTAGCACGAGTCACTCATATCCAGAAGATCAGGAATTCTAGAAGAATTCAGATTTTTAACACGAGAGTAAACGTAAAAAGTAAGGTTTTACAATGACTCAGCGTTTAACAATATTTGCAGCAGTACGCACACAATCGAAGCGCAGTAAGGATGGCTAGTGTAACTAGCAAGAATACCACGAAAGCAAGAAAAAGAAAGTATCGCTATTTAACTATTTAAACGTACCTGTCTCTTCCGAAACGAATGAGTACCTCTCAGACGCTCGTCCTACCATCGAATGAGGTTAGTCT
+
//;>:EDDC;66>>@A966AB<44/)//0)//5799)/)/)/9///29;4;6;;;=====+=8<666=::::8808493333$33348)///&/99)//6668/33778(3,372669:*//-8---//558//...(.735.7=;7825238388A?BBBBAAAA<@??<<;6::/33827988855=>59====(555'25222222222'2066555-5=08=A>@9;8;///50538:;3:==444<;:::45222867799>>F;<4<9:3:=B@=:=>??;@;;;;;;
@ATNG8:05143:05520
GATGGTAGTGTGTCTCTGAGAGTAGTACTCATTCGTTTCGGAAGAGACAGGTACGTTAATAGATTAATAGCGTACTTCTTTTTTCTTGCTTTCGTGGTATTCTTGCTAGTTACACTAGCCATCCTTACTGCGCTTCGATTGTGTGCGTACTGCTGCAATATTGTTAACGTGAGTCTTGTAAAACCTTCTTTTTACGTTTACTCTGTGTTAAAAATCTGAATTCTTCTAGAGTTCCTGATCTTCTGGACAGAGTGTGCAGATACTACCATCGAATGAGGTTAGTCT
+
::4525:<=@:??999555995////////772445=5<@=A=@??AAACACCCBB?>8>>///494//599999;.559999$55.59;>065<<8;;;8;9.5498:;8;555:::=:<:;7:8>><<;?;;<@@AA;:;<A@@@@B@A@@:9:92999644.4.44<<>;;==7;;???2?9=755555$5;==?8>;;;6669949;;;'///997<8<=7665555<7<8=:::55.4<=8>>;;;;<<>=<<=<666===:<;;;<7<:::38285555
@ATNG8:05143:05533
GATGGTAGCTCTGCTCTGACTCTCGTACTCATTCGTTTCGGAAGAGACAGGTACGTTAATAGTTAATAGCGTACTTCTTTTTTCTTGCTTTCGTGGTATTCTTGCTAGTTACACTAGCCATCCTTACTGCGCTTCGATTGTGTGCGTACTGCTGCAATATTGTTAACGTGAGTCTTGTAAAACCTTCTTTTTACGTTTACTCTCGTGTTAAAAATCTGAATTCTTCTAGAGTTCCTGATCTTCTGGCGCTCTGTCACGTCTGCTACCATCGAATGAGGTTAGTCT
+
BA@<9B>CCDCBBBCCCCCCCCCCCCCCCF::<;GDF<AB@D@CBBCA@@?DDDCE?C@CCCF@C@CCCCCCCCB>;;;;::%:@;@DCB>CECC@DCD@CC>;;;CBCACECDBBBC@GDD?B?BCCCCC??>@BCC@CBBBBCBCBCBBCCDCC@CBB@BC=@=@CDCCCCCC@C;<;;.;>C=AABBB2BBCCJ?DCCBBBCBBA=AA@@0?@@AA7;5;A=ABDDBCB?B?BDCCCF?@@A?BCCBBBCCCCCCCCBBBBBB?BCCAA>ABAA=A>ACBCC
@ATNG8:05102:05571
GATGGTAGTAGTACACTAGTCATACCAGAAGATCAGGAACTCTAGAAGAATTCAGATTTTTAACACGAGAGTAAACGTAAAAAGAAGGTTTTACAAGACTCACGTTAACAATATTGCAGCAGTACGCACACAATCGATGCGCAGTAAGGATGGCTAGTGTAACTAGCAAGAATACCACGAAAGCAAGAAAAAAGAAGTACGCTATTAACTATTAACGTACCTTTCTCTTCCGAAACAAATGAGTACTATAGACTATCTGAGACTACCATCGAATGAGGTTAGTCT
+
<<;<>ACBBBA@?=BBCCCCCBB<;4:AA;@A@C;;6;6;:B@@>B=@@?A?BDCCCEEE5C?A@BAA;;9@>?6<<44444$45.59==?99:9=@<9;=<700*/298499A@CCBBBBBBBCCBBB@@@@CBBBABCCBBBCA<@;;98139334:<<7B=B@@B>AB?CCC<;?>>@,000*//////%/:49826<:A>96565:9?5@8<<A;;5;@8@>>=5:89DD>@@A<@@@@CCBBBBBBBCBBBBCCBBAABAC@BBABB?DBBB<?9>@>=?
@ATNG8:05103:05592
GATGTAGCTCTGCTCTGACTCTCGTACTCATTCGTTTCGGAAGAGACAGGTACGTTAATAGTTAATAGCGTACTTCTTTTTCTTTGCTTTCGTGGTATTCTTGCTAGTTACACTAGCCATCCTTACTGCGCTTCGATTGTGTGCGTACTGCTGCAATATTGTTAACGTGAGTCTTGTAAAACCTTCTTTTTACGTTTACTCTCGTGTTAAAAATCTGAATTCTTCTAGATTTCCTGATCTTCTGGATATGAGTGACTCGTGCTACCATCGAATGAGGTTAGTCT
+
>C>>CCCB@;;@@@BBBBC::;CCCCCCB;::;BBC=CC?B?CCCCCC?<>AA00-/6>@<C:B@CCCCG;;9C@CCDDC,9;:)9>==3?CCC@CA@<>@69;AAAC@BBBDCCDC@BBB@C@CBCA@@??<?BCC@DBBBCCBCBBBBCBCCC@BBB?BC@D?BBBBBCCBB>B;;;;.<@B=ABGFG5CCCBB>BBBAAABBAA5;;;;*;AC;;8;@CB?BBBAABB;@=@CDBBC?A@CFCCCBBCCCCCCCCD@AAADFADBBBB@BCBB@B?BBAAA
@ATNG8:05103:05615
GATGGTAGATACTCGCTGATACACCCAGAAGATCAGGAACTCTAGAAGAATTCAGATTTTTAACACGAGAGTAAACGTAAAAAGAAGGTTTTACAAGACTCATGTTAACAATATTGCAGCAGTACGCACACAATCGAAGCGCAGTAAGGATGGCTAGTGTAACTAGCAAGAATACCACGAAAGCAAGAAAAAGAAGTACGCTATTAACTATTAACGTACCTGTCTCTTCCGAAACGAATGAGTACTGTATCTATGTGTGCGCTACCATCGAATGAGGTTAGTCT
+
>:=:=:55<=BB====666;;;;;=6=;;7;54499.4.4;<:?>B>BB@C?BCCCBBCC2B=???373==;;;38744444$9A=C@CCE;BBB@CFE;;;??@;B?BB?B@@<@A@BCCCCGCCCCE;;;>@CCD@AACBCB::6;><<;=@CBBCCBB@BBBBBB?BB@BB=6::;=A;B7758CCCC3BB?BAAAB===?;?;?>>><A=AACCB>@@BBBCC@C??@?9?AA>BBBDBBBBBB9::ABCAAA????:9=><ABCBB5;?:949;@==::
@ATNG8:05104:05580
GATGGTAGCGAGCGAGTGTGTATACCAGAAGATCAGGAACTCTAGAAGAATTCAGATTTTTAACACGAGAGTAAACGTAAAAAGAAGGTTTTACAATACTCACGTTAACAATATTGCAGCAGTACGCACACAATCGTAGCGCAGTAAGGATGGCTAGTGTAACTAGCAAGAATACCACGAAAGCAAGAAAAAGAAGTACGCTATTAACTATTAACGTACCTGTCTCTTCCGAAACGAATGAGTACGAGAGTCAGAGCAGAGCTACCATCGAATGAGGTTAGTCT
+
488;7@CCBBEAAABEBCCBCBBBB@CHFACDCBAA<@7;;A?@?A=AB@C@BCDCCBBB5CACBCFCAAACCC>CB@@@@@0@A=B@BDD;CCDACCCCBBC992;>;;8<EI@CDBBBBCCCCCCBBBCC@CCCCBBBCCBBBB@BAEBB>BDEECBCA@AAABBB?BB?AAA;?>@@@:AAB?BBBCB3BB@B999DDCBB=?=;>AB6;7;=BBA=ABA@@DDACABCC=BBD?BCFCBCCCCBBBBBBBBBAAAAAABCD@B@AAA?CCBB>A=ABAAA
@ATNG8:05105:05612
GATGGTAGACATATCGTACTCTCTGTACTCATTCGTTTCGGAAGAGACAGGTACGTTAATAGTTAATAGCGTACTTCTTTTTCTTGCTTTCGTGGTATTCTTGCTAGTTACACTAGCCATCCTTACTGCGCTTCGATTGTGTGCGTACTGCTGCAATATTGTTAACGTGAGTCTTGTAAAAACCTTCTTTTTACGTTTACTCTCGTGTTTAAAAATCTGAATTCTCTAGAGTTCCTGATCTTCTGGTATACACACTCGCTCGCTACCATCGAATGAGTTAGTCT
+
:<<<9==CBBBBBBCCBBBBBCDCCCABBCBA>A@@@;@B?B@CCCBCBC?BB:587<4>:>?8;253?@@>>8;499;;;+39=@??>8?;;;4>>@:@B979BBBB?977CB???<@AA6;6;=<>===A=A:;:7;:AA>>>??@@A@???@=;;;7;::=9=@?@;;;==1888888(84<6<<@@@/@???@9?@@@@AA@>??7>>=>/>;:6@7;7/////887848*/.8666)---)-776::===>@>>>A???AC=C@9664---33433369
@ATNG8:05106:05578
GATGGTAGCTCTGCTCTGCTCTCGTACTCATTCGTTTCGGAAGAGACAGGTACGTTAATAGTTAATAGCGTACTTCTTTTTCTTGCTTTCGTGGTATTCTTGCTAGTTACACTAGCCATCCTTACTGCGCTTCGATTGTGTGCGTACTGCTGCAATATTGTTAACGTGAGTCTTGTAAAACCTTCTTTTTACGTTTACTCTCGTGTTAAAAATCTGAATTCTTCTAGAGTTCCTGATCTTCTGGATACACTCATGTGCACCTACCATCGAATGAGGTTAGTCT
+
CBCC@CDBBABDBBBDDCCBBBBBAAAACCC@BBBB:A@<B?BBCBBBB@CCBCC?B=@@EC?B?@@AABB;;?6;;888+8<6?99957@AC@CDB?BC>>>?BBA?BBBBBBB@<@??;?=A@@@A>>><@@@A<AA::::::??????>=>18885997<9=B@@;;;?A888@AA2A5=/66=<<*:==;:3788<==@??A<@@@@/>>>>A<A;>?;@AAA>??=D;??@A>><>>A<@A@???>=::;=>>??<A@@<@;::A::;;==B=@>:::
@ATNG8:05107:05581
GATGGTAGTATATCGCGTCGCTATCCAGAAGATCAGGAACTCTAGAAGAATTCAGATTTTTAACACGAGAGTAAACGTAAAAAGAAGGTTTTACAAGACTCACGTTAACAATATTGCAGCAGTACGCACACAATCGAAGCGCAGTAAGGATGGCTAGTGTAACTAGCAAGAATACCACGAAAGCAAGAAAAAAGAAGTACGCTATTAACTATTAACGTACCTGTCTCTTCCGAAAACGAATGAGTACTACTCTCAGAGACACACAACCATCGAATGAGGTTAGTCT
+
CCCB@BCCCECB:9;ECCCCDGECC>BAA=@BCD@@>AACCCCC;:9;B=A?BDCCCCCC5C?BDCBC@@@98838?ADEEF5CC@C@BBB<BCC@CCCCCCCCB=A=@@=@CC@CCCBBBBDCCCBB@@??<?CBB=??DC??>A@C?C@@>@BCBCBBC?CBBAAA@CC>???3:::99,8??;99:9:9%8B?B89:CA===1818=>=5;7:?BBC@CBA@>::3:39:99-9?A=BBABBBBBBBBCC:9:BAABB==<<+/)/99/837CCC=A>A???A
@ATNG8:05109:05591
GATGGTAGCACGAGTCACTCATATCCAGAAGATCAGGAACTCTAGAAGAATTCAGATTTTTAACACGAGAGTAAACGTAAAAAGAAGGTTTTACAAGACTCACGTTAACAATATTGCAGCAGTACGCACACAATCGAAGCGCAGTAAGGATGGCTAGTGTAACTAGCAAGAATACCACGAAAGCAAGAAAAAGAAGTACGCTATTAACTATTAACGTACCTGTCTCTTCCGAAACGAATGAGTACTATGTAGAGCTCTATACTACCATCGAATGAGGTTAGTCT
+
CBCE@C<96===>@@>>?>>@<:5625=A?@@@ABB>B?BBCDCBB@CC?C@CC<;:CCC3D?BCBCDCBBBBA9?=;9444$4=3;:@CC9CCD@CBCCCBBBB>A?;;6:AB699CCCCBCCAA@@B;;;?BBBE@CCDBAA@C?C@C;;:;CAAACCC@BBCB??<?A=@AA<??BCC=AAA=@AAAA2??>?BCBB@>>><A<A@@B8;7;@DBB?CA????A<@=???9;=?:999BCBBBB???BBB>@???======><@@AA@<=AAA>@9???:9
@ATNG8:05109:05606
GATGGTAGGCACTGCGCACACATCCCAGAAGATCAGGAACTCTAGAAGAATTCAGATTTTTAACACGAGAGTAAACGTAAAAAGAAGGTTTTACAAGACTCACGTTAACAATATTGCAGCAGTACGCACACAATCGAAGCGCAGTAAGGATGGCTAGTGTAACTAGCAAGAATACCACGAAAGCAAGAAAAAAGAAGTACGCTATTAACTATTAACGTACCTGTCTCTTCCGAAACGAATGAGTACTATAGACTATCTGAGACTACCATCGAATGAGGTTAGTCT
+
;;<<9=<<05556:=BBBABBB;9;0944.45999949.599>>>C?@@<?:=;---999'8+---778555==18845555$596;.555&555=<<@A?@;;;:>;CC@BBB<???BBB@><<<<=<@A@<@@@A<@?@?@@A@=B;;;:5:=@>?@?C999BBCB?BB>987>?A<=<7;>>;99::::%9<:<<79>9@@@<@<>:>>.8188;?=;;@000??;?58<;7;;><?BBB@@@??@@@=@A??BBBAAABBBB>@?BAC??8876<78<;;:
@ATNG8:05114:05574
GATGGTAGCTCGCTGATGATATCTCCAGAAGATCAGGAACTCTAGAAGAATTCAGATTTTTAACACGAGAGTAAACGTAAAAAGAAGGTTTTACAAGACTCACGTTAACAATATTGCAGCAGTACGCACACAATCGAAGCGCAGTAAGGATGGCTAGTGTAACTAGCAAGAATACCACGAAAGCAAGAAAAAAGAAGTACGCTATTAACTATTAACGTACCTGTCTCTTCCGAAACGAATGAGTACGAGAGAGCACACGTGTCTACCATCGAATGAGGTTAGTCT
+
CD@@<::;?<==CCDCAA@CCBBBB8;;D@BAACCD?CACCCCDBB?BC;;6:B@99999)7;<=??AA@??;@8<<@>===,:@<=<CCC9BCC=BACBBCC;;7;=AB?C@@?@BBBBBABABBCCCBCC@C@@@=@;;:;;9>3;4;:929>><@AAA>BBBBBC?BB@CEB:>>>;;7<>?8999999%9=9?AAABBAAA3715:=;.6069B?@>AAA??>>29277;58;;6<?@?BBBBBABB>>?>A@?>>B@A?:949@:9;=B8::;>:=BA??
@ATNG8:05114:05591
GATGGTAGCTCGCTGATGATATCTCCAGAAGATCAGGAACTCTAGAAGAATTCAGATTTTTAACACGAGAGTAAACGTAAAAAGAAGGTTTTACAAGACTCACGTTAACAATATTTCAGCAGTACGCACACAATCGAAGCGCAGTAAGGATGGCTAGTGTAACTAGCAAGAATACCACGAAGCAAGAAAAAGAAGTACGCTATTAACTATTTAACGTACCTGTCTCTTCCGAAACGAATGAGTACTACTCTCAGAGACACACTACCATCGAATGAGGTTCAGTCT
+
48:<7@><=<965<<<945555;;>9>@A:><=<55268=>>??:>:::5:9???88888.3<<;>@@A??=;>38;><=;;(44.5.5>@0;<<9=666><<9;4;4;?;?;;:.9==@>>@B@@A@B@A@<@@@A@AA@=>;993:=AAB@CCCCCB@?9:::00.*-86-//(---/(/665;;;;;+::6333;<=:>><A===788(84659BD?AB955;;697473(3981833333A<==A@BCA??<433/886..).33.5.5>::68)--:---
@ATNG8:05117:05601
GATGGTAGTATATCGCGTCGCTATCCAGAAGATCAGGAACTCTAGAAGAATTCAGATTTTTAACACGAGAGTAAACGTAAAAAGAAGGTTTTACAAGACTCACGTTAACAATATTGCAGCAGTACGCACACAATCGAAGCGCAGTAAGGATGGCTAGTGTAACTAGCAAGAATACCACGAAAGCAAGAAAAAAGAAGTACGCTATTATCTATTAACGTACCTGTCTCTTCCGAAACGAATGAGTACACACTCTCATATGACACTACCATCGAATGAGGTTAGTCT
+
55<>@BAABBCC@AACCCCDGCCCC@CDD@BBBAAA@CACCCCCBB@BCADABBA@ABBB5C@BBCCCCCC???9==?@@@@0@C@B<ABA7BBC>BBBACCCBB>B?BB?BEE?BACCCCCCCCCDCBBBB@CBBB@BBBAABAA>A@C@@>@CCDCCBB?BBCCCD?BB?99:<??BCC;@==9999989%9?;?978DBB>><>?>7;75:;=?>>==B?===;:5:5;=>7??@<@AAABBBB>>>??@AAA@=AAAABBCC?CAAAB@BBAA>A?AAA??
@ATNG8:05117:05603
GATGGTAGCACGACACGACGATGTGTACTCATTCGTTTCGGAAGAGACAGGTACGTTAATAGTTAATAGCGTACTTCTTTTTCTTGCTTTCGTGGTATTCTTGCTAGTTACACTAGCCATCCTTACTGCGCTTCGATTGTGTGCGTACTGCTGCAATATTGTTAACGTGAGTCTTGTAAAACCTTCTTTTTACGTTTACTCTCTTGTTAAAAATCTGAATTCTTCTAGAGTTCCTGATCTTCTGGAGATACACATGATACTCTACCATCGAATGAGGTTAGTCT
+
:9;;<<?@@95665<@@>=0//;;AA@A@C;;6;AAA<BC@C@CCBBBDC@CDCBB@B@BBCB@D?ABCBBBBBC@ABBAB2AB@CBCD>BA@@=@@@=@A<@@@AAA?BBCBCDCC?AAA?A<AAA<<==>=B@??:>>BB@@????AAA<<9:5:;:<AA<@;?@@@BAA>=8;7777)78<8>?DDD/DA@@@:@???AAA<?>3::::+;=>?A:=:>C<??@>>>B=B<AA@???<??@<@@@@@@@@@@AA<<=ABA>><>?@AB<A@@@;@<@AC::
@ATNG8:05118:05607
GATGGTAGCTATACGTATATCTATGTACTCATTCGTTTCGGAAGAGACAGGTACGTTAATAGTTAATTAGCGTACTTCTTTTTCTTGCTTTCGTGGTATTCTTGCTAGTTACACTAGCCATCCTTACTGCGCTTCGATTGTGTGCGTATGCTGCAATATTGTTAACGTGAGTCTTGTAAAACCTTCTTTTTACGTTTAACTCTCGTGTTAAAATCTGAATTCTTACTAGAGTTCCTGATCTTCTGGACGACGCGCACTGACACTACCATCGAATGAGGTTAGTCT
+
:;@B<=B?@:;:<<=<@<=B@B;;;;955955.5:@A8AA;;7;BBBABB@BBBBB=A;=<@=;@,0)//9/7:>?4=?;;;+<=6;88858>>?8===8?C57:9>8937BA>ABCC?BAA==8<?>98;>@=B@@@7;;??C=>>?;;;BAAA;;;;8=>:>9======>;;685>>>/;5;-/-;;;,7777;*-(//889:;99-555&29:::6;0257;;@AA?>>:>:=<@A<>7::>;;;;=:::;;;///;97///>7///6939799475889/-
@ATNG8:05120:05603
GATGGTAGGAGACACGTCGCACACGTACTCATTCGTTTCGGAAGAGACAGGTACGTTAATAGTTAATAGCGTACTTCTTTTTCTTGCTTTCGTGGTATTCTTGCTAGTTACACTAGCCATCCTTACTGCGCTTCGATTGTGTGCGTACTGCTGCAATATTGTTAACGTGAGTCTTGTAAAACCTTCTTTTTACGTTTACTCTCGTGTTAAAAATCTGAATTCTTCTAGAGTTCCTGATCTTCTGGTGTCGTCTATCATGTACTACCATCGAATGAGGTTAGTCT
+
@@<BACCB?BBB@@A@A@BCB;;;CBCBBCEE@CCGG>BB>B?ABBEBBB?BCCCB=@>@BBB;@655B??AB@?=>A==B+448CCCC=CAAB?CBA=??479;;8;;=@@BBBBA>A98089<::88888188AA<>?AA===;;;>888AAB;??A=AD;@;???B>?>==7;:ADD2;6;188=>=/=====4:8878/6///59;;;+:-/..(..33.35556799>;AA:935)//60699=>:::9AA?=>=>>A==6::7--)---70:7=<<??
@ATNG8:05123:05605
GATGGTAGTGATACAGATCAGACACCAGAAGATCAGGAACTCTAGAAGAATTCAGATTTTTAACACGAGAGTAAACGTAAAAAGAAGGTTTACAAGACTCACGTTAACAATATTGCAGCAGTACGCACACAATCGAAAGCGCAGTAAGGATGGCTAGTGTAACTAGCAAGAATACCACGAAAGCAAGAAAAAGAAGTACGCTATTAACTATTAAACGTACTTGTCTCTTCCGAAACGAATGAGTACGATGAGAGAGCTCTCTCTACCATCGAATGAGGTTAGTCT
+
CCCC@CBCCCBBCCDCBCBBCCCBB?B;:15<?@;;6:;>@ABC@@>>A<>-37333333$34<8<?BAA@?B=(3344444$4:5:.6626==9=:69??>@A8A?BC:?A@7>>?>9:9CCCCCCBBBB;?A;;;0<@@;;:9849;?BCACCCCCC@@=>@@@?A>??<???8=98881;>>9??@@A2AB@BBBBAB:8818188<=-66(55<=>A>@?>858?A8?@?<???=<=>A??>>?999???AA:755266;::.527799>98805)/////
@ATNG8:05125:05595
GATGGTAGAGAGACTGTAGCGCACCCAGAAGATCAGGAACTCTAGAAGAATTCAGATTTTTAACACGAGAGTAAACGTAAAAAGAAGGTTTTACAAGACTCACGTTAACAATATTGCAGCAGTACGCACACAATCGAAGCGCAGTAAGGATGGCTAGTGTAACTAGCAAGAATACCACGAAAGCAAGAAAAAAGAAGTACGCTTTTAACTATTTAACGTACCTGTCTCTTCCGAAATCGAATGAGTACGATGATGATCTCGTGTCTACCCATGAATGAGGTTTAGTCT
+
444466;A=DCBDCCD:6:AAAABD>@>A>?;=:54.4399::4557::4:8<;????==,;<>??>A??>88;)73=9999(9;5;8===06596;;;;==>5626=@@?BCB>A?<00/<A<D696=<<:;9:9@;?@BBBABA?B=@@@>@BCBBBBD>AAB:;9@BA?@97077777.78726=>>>?&==;///698999.9488889-525777:.6.56/...53.//)/7<>65565553228----22.22555582227/755548777+22'.7...
@ATNG8:05128:05574
GATGGTAGACATATCGTACTCTCTGTACTCATTCGTTTCGGAAGAGACAGGTACGTTAATAGTTAATAGCGTACTTCTTTTTCTTGCTTTCGTGGTATTCTTGCTAGTTACACTAGCCATCCTTACTGCGCTTCGATTGTGTGCGTACTGCTGCAATATTGTTAACGTGAGTCTTGTAAAACCTTCTTTTTACGTTTACTCTCGTGTTAAAAATCTGAATTCTTCTAGAGTTCCTGATCTTCTGGGTCTACGCTCGTCGCGCTACCATCGAATGAGGTTAGTCT
+
CCCC?CCDDBBBBBBCBBBCCECEEEBCCCCD@DBBB=BD?B?BCBBBBC@CDCBA?A?CBAA=A=AA@ABBCBB?BBCBB3BA?C98829@@A?BBB?BC<?>ABBB@BBDCAA>>:?AA9>9>??>>>>>;AAAA;AAA===?>>>A@@@==?<>>><=<:>=@@>CAAA?A:AAAAA5@<@<?????.?A?@?9?@:::<A><<6<><>/>=>=B=A=AA<ABBB>>><@<AAAA@@<???A9>>>@AA??>A>?@@B:::>;>AA>><>?>?8=8==A;;
@ATNG8:05131:05586
GATGGTAGGACGAGCGTCTGAGAGGTACTCATTCGTTTCGGAAGAGACAGGTACGTTAATAGTTAATAGCGTACTTCTTTTTCTTGCTTTCGTGGTATTCTTGCTAGTTACACTAGCCATCCTTACTGCGCTTCGATTGTGTGCGTACTGCTGCAATATTGTTAACGTGAGTCTTGTAAAACCTTCTTTTTACGTTTACTCTCGTGTTAAAAATCTGAATTCTTCTAGAGTTCCTGATCTTCTGGCGCGTATGTATGTCGCCTACCATCGAATGAGGTTAGTCT
+
44:;7<DD@CB?@@;;;DBCDFBB?B@@@B@?;?::;8;C@E@CCCCDCC?BCCBC@C@CCBB?C?EECCCCCCC@CCCCC5BB<A;;:0;BCC@EHC@CC9;;;BDFADCCCCCCF@BBB?BADCCCCCCC?BBBD?CCCBEBBBBCCBCBAAC=CCC=BB?C?BBBCCCCDD@CCCCC;C>B=;::::*;BBBC>CCCCGCBBBB>AAAB0AAABC@B?BB?BBCCCCC@B@CCDBBB?BBCBFECCCCBBBBCBCCBB>BCE@AAABB????A>A>ADBAA
@ATNG8:05133:05578
GATGGTAGTGTGTCTCTGAGAGTAGTACTCATTCGTTTCGGAAGAGACAGGTACGTTAATAGTTAATAGCGTACTTCTTTTTTGCTTTGCTTTCGTGGTATTCTTGCTAGTTACACTAGCCATCCTTACTGCGCTTCGATTGTGTGCGTACTGCTGCAATATTGTTAACGTGAGTCTTGTAAAACCTTCTTTTTACGTTTACTCTCGTGTTAAAAATCTGAATTCTTCTAGAGTTCCTGATCTTCTGGTAGAGCGTGCATATATCTACCATCGAATGAGGTTAGTCT
+
@;:43:555<<A;;;;;BA;99@?AAB?@@AA?@??C=::698<;<A?<<9====@8@=996;6;4955555555.555555#559909<<?7<<<=5:55255.55<<<=:>><<;<@@:::;;@<A;;:;99:2:999=BBBCCA9:9C>@@BA@@=ABC@ED>A>;;;?:999@?BCDDD6?;@:=>@@@0>A@@@6@;;;0000//)/;;;(799//)/277)/////445:3:::555055=5;9;555559999<<<:>;?@<@C999:>>0/)/)/:<==
@ATNG8:05133:05606
GATGGTAGTACATGATAGACGACACCAGAAGATCAGGAACTCTAGAAGAATTCAGATTTTTAACACGAGAGTAAACGTAAAAAGAAGGTTTTACAAGACTCACGTTAACAATATTGCAGCAGTACGCACACAATCGAAGCGCAGTAAGGATGGCTAGTGTAACTAGCATGAATACCACGAAAGCAAGAAAAGAAGTACGCTATTAACTATTAACGTACCTGTCTCTTCCGAAACGAATGAGTACTGCGTCTCACTCTCGCCTACCATCGAATGAGGTTAGTCT
+
@@>:=;:<<<<=9:6<=<@;;;>><7<>C>ABCCCB?B@BBCDELD@??;@<@A;;9DDD1D?BCCCC;:;;;;,9544444$4;.4.5::+:;;7<CCDCCCCC@C@DC?BBB?ABCBBBCBDCCCBBBBB?BAAB9;;BBBBBC?B@B;<8;AA@BBBB?BBBB@A@BC@ECIGECBBC>A@@=;;;;.:@;AABCCDBBDAD@CBB@5;8;AABC>;;:::49057@@A:?5545B<BBBBBBAABCEEDCDCGBBB@BDEADCDDC@BBBB>A>@@ABB
@ATNG8:05135:05571
GATGGTAGTATCTGCACACTCTGTCCAGAAGATCAGGAACTCTAGAAGAATTCAGATTTTTAACACGAGAGTAAACGTAAAAAGAAGGTTTTACAAGACTCACGTTAACAATATTGCAGCAGTACGCACACAATCGAAGCGCAGTAAGGATGGCTAGTGTAACTAGCAAGAATACCACGAAAGCAAGAAAAAGAAGTACGCTATTAACTATTAACGTACCTGTCTCTTCCGAAACGAATGAGTACGTGTGACGTACGTGAGCTACCATCGAATGAGGTTAGTCT
+
CAA<?B?@B@@??<<@;56==@>>>9=AA<AC9:9C<C<DCCDBBA?BC@E@BBBBBBCC3B?BAAA@:99999*8?ADDDD+@?692:>>0@AB@CC<<:BBBB>A?BC@CCC?BBA:;:CBBBBBB@@@A?BBBB@DBAACCBC?C?B;<7;A@@ABBB@BBAAAA@CC??@?9:9BBC;A9999BCCC3CB?B::9BB;;;5;5;:=>1817@BBB?BA@?>@A=@=@??8=99298??=??><<<<?@@?>>>?>AA@989279A9929@?@<@:@=>>9
@ATNG8:05135:05586
GATGGTAGTCTCAGATAGTCTATAGTAACTCATCGTTTCGGAAGAGACTAGGTACGTTAATAGTTAATAGCTGTACTTCTTTTTTCTTTGCTTTCGTGGTATTCTTGCTAGTTACACTAGCCATCCTTACTGCGCTTCGATTGTGTGCGTACTGCTTGCAATAATTGTTAATCGTGAGTCTTGTAAAAACCTTCTTTTTACGTTTTACTCTCGTGTTAAAAATCTGGAATTCTTCTAGAGTTCCTGATCTTCTGGGTGTATCAGCGAGTATCTACCATCGAATGAGGTTAGTCT
+
=;4459<<B@@;=665<=<99<0----(-99<@BB=C===:?8:777///9277::@;?4;59727)//;///:99;3444444#444(44::145/839/-(-7(--/6/4.5:<;::;=03771719<<BCDBB@BAAB?BBABBB@A?===99.999.4929:>>29./000///3882555;;;(;6;:>=??>$555555&5////////;4:::9(9///)/)/4::69;;655>8=8<<<444.44<<2566;655;:95559;9;<<8=666@9==<<.4.44;::
@ATNG8:05143:05572
GATGGTAGGCGAGAGTGAGACGCAGTACTCATTCGTTTCGGAAGAGACAGGTACGTTAATAGTTAATAGCGTACTTCTTTTTCTTGCTTTCGTGGTATTCTTGCTAGTTACACTAGCCATCCTTACTGCGCTTCGATTGTGTGCGTACTGCTGCAATATTGTTAACGTGAGTCTTGTAAAACCTTCTTTTTACGTTTACTCTCGTGTTAAAAATCTGAATTCTTCTAGAGTTCCTTATCTTCTGTGCTGCGCTGATATGCGCTACCATCGAATGAGGTTAGTCT
+
@@AA?<C>7495>555?>?@>>C>CCCBBCAA=AGCD?CC@B@BCBBCBB@CCBBC?B@CCCC@C@BADDBCB=B@BB??>+BB?BBBD>CCAA?AAA?BB;=<>B@@=AAABABAA>A@@>D=AAA::;>@<AAAA<AAAA@>@<<>BAA788A::;;=?>:>;===A===??<?@ABB5@;>:8////(/;;<<-//==<<<@==8=???/=@??@:?>DD=@@@@???<A5;5:<;:3:?>?A@?>>A;;;====??>>?;;5;=>AB=??==:>>=:::/
@ATNG8:05146:05579
GATGGTAGCACACGAGATCTCATCGTACTCATTCGTTTCGGAAGAGACAGGTACGTTAATAGTTAATAGCGTACTTCTTTTTCTTGCTTTCGTGGTATTCTTGCTAGTTACACTAGCCATCCTTACTGCGCTTCGATTGTGTGCGTACTGCTGCAATATTGTTAACGTGAGTCTTGTAAAACCTTCTTTTTACGTTTACTCTCGTGTTAAAAATCTGAGTTCTTCTAGAGTTCCTGATCTTCTGGGCAGACTCTCACACGCCTACCATCGAATGAGGTTAGTCT
+
BAA>@CCBCCBBBBBCCCCBBBCCCCBCCDBB@BCCC>CC@B@BCCCCDD?DCCBB?B@BBBD@C?BACCAAACA?ACCDD2AC?BAAA<BCBB?BBC?BC<?>?CA@=ABBBBACA?A?C?C<@AACBB==:?@@A<?=A?AAAAAAAAAA>>><>>><AA<@;@@@B???AA<B@@@@6A=A:>>>==/==<==4=;;;;;@>?>:>>>>/<;;;>==>DD=??@B@>>:==@???@@:>>=>5=:;;<;BBCCA>>>C;@@B<;;;;><@@AA<A<@>=>=
@ATNG8:05146:05601
GATGGTAGGCACTGCGCACACATCCCAGAAGATCAGGAACTCTAGAAGAATTCAGATTTTTAACACGAGAGTAACGTAAAAGAAGGTTTTACAAGACTCACGTTAACAATATTGCAGCAGTACGCACACAATCGAAGCGCAGTAAGGATGGCTAGTGTAACTAGCAAGAATACCACGAAAGCAAGAAAAAGAAGTACGCTATTAACTATTAACGTACCTGTCTCTTCCGAAACGAATGAGTACTATAGACTATCTGAGACTACCATCGAATGAGGTTAGTCT
+
4:::7><C:66;:::<;69CCA;;;)9A;.55;<5515./;>00/=7;=;=;>BB;:;;;);2:///--77--(-/////&5:49.555&555.5<999;;99395<<;?A@=BA;:;9;;;;>>>==BC@BAAA>@??@@CDD>B?D;;6;BAAABBC@AAA999<@??B?<:<B???8:887<@AAA3AA<;;>>@AB@@<@8;;;@:>:>>A@?<?B@AAAA@C<>>B>BAB@AAAAAAABBBB@@@AAAECCAA@AABD?CAAAD?BAAB?B>BB@@@
@ATNG8:05101:05656
GATGGTAGCGGCACACATAGATACAGTACTCATTCGTTTCGGAAGAGACAGGTACTGTTAATAGTTAATAAGCGTACTTCTTTTTCTTGCTTTCGTGGTATTTCTTGCTAGTTACACTAGCCATCCTTACTGCGCTTCGATTGTGTGCGTACTGCTGCAATATTGTAACGTGAGATCTTGTAAAACCTCTTTTTACGTTTACTCTCGTGTTAAAATCTAGATTCTTCTAGAGTTCCTGATCTTCTGGCTCTCGTAGACAGATACTACCATCGAATGAGGTTAGTCT
+
:7//+//:44.5999;<<<?;555;9;55/://)/:::3/5.5.55//999)/////;6:6=@>>:@<=<055544;;.45;;:';<7<;<<24455.5555)5/)////99475555599156=9>8?>>=<<55.559959;;<;99;///99///537--(-//2794445555:)/--99+8(--////$//55:3;9<<:///::)---&-///---055(-//7/445:5:99///+//605-/////995555<555<<:.554557<<<<9<7;=666
@ATNG8:05102:05658
GATGGTAGTGTCATATGAGAGTGTGTACTCATTCGTTTCGGAAGAGACGGGTACGTTAATAGTTAATAGCGTACTTCTTTTTCTTGCTTTCGTGGTATTCTTGCTAGTTACACTAGCCATCCTTACTGCGCTTCGATTGTGTGCGTACTGCTGCAATATTGTTAACGTGAGTCTTGTAAAACCTTCTTTTTACGTTTACTCTCGTGTTAAAAATCTGAATTCTTCTAGAGTTCCTGATCTTCTGGCTCTCGTAGACAGATACTACCATCGAATGAGGTTAGTCT
+
:///6;;;BBCBGBABCCDGCCCCBEAA@BBB=A@BB;@@=@<@ACAAA@8>BBAA?B@CCHDBD@BBA?::=;;7<D?A?+BB?B@??9?CBC=@@A<@?000@@>>9=AA???CC?BAA>A@DCCDBA8849@AC?B@A@;;;?>>>==889@=@AA=??;?:?>?===B@@;>>???3?<A<>>AAA/==888)8::888=;;:3::::)7:<=@<@<>>;=>?>8788<6;=====;>>><@@@@@BA@>?;77<---6--)-==73-37666:*--33-
@ATNG8:05107:05622
GATGGTAGCTCACGTACGTCACACGTACTCATTCGTTTCGGAAGAGACAGGTACGTTAATAGTTAATAGCGTACTTCTTTTTCTTGCTTTCGTGGTATTCTTGCTAGTTACACTAGCCATCCTTACTGCGCTTCGATTGTGTGCGTACTGCTGCAATATTGTTAACGTGAGTCTTGTAAAACCTTCTTTTTACGTTTACTCTCGTGTTAAAAATCTGAATTCTTCTAGAGTTCCTGATCTTCTGGGTCTACGCTCGTCGCGCTACCATCGAATGAGGTTAGTCT
+
@@CC@CCBBBCCBBBBBBBECBCBCBBCCCCB?BAAA=AC@C@CCBBBCB@BBBCC?C?CCCC?C?ABCCB@AAC?CCCCC3AB>BBBB=BBAB?CBB>BB999:B@A>BBAABBBA>ABB>B@@@A@@@@><AAAC;>>>>?>>>>>AA>>@>@;<::5;@<@=AABB?????<>>ACC5A<@:;;:::+;>==>7>>>888?<=<:>>>>/<@@@A<A<>>=???B>>?=@>B???AA7::AD:A@??AAAAAAA@???>>>><>@@@@<?>>>=A<>>>=>
@ATNG8:05107:05651
GATGGTAGTATCTGTCTACGAGAGCCAGAAGATCAGAACTCTAGAAGAATTCAGAATTTTTAACATCGAAGAGTAAACGTAAAAAGAAGGTTTTACAAGACTCACGTTTAACAATATTGCAGCAGTACGCACACAATCGAAGCGCAGTAAGGATGGCTAAGTGTAACTAGCAAGAATACCAACGAAAGCAAGAAAAAAGAAGTACGCTATTAACTATTAACGTACCTGTCTCTTCCGAAACGAATGAGTACACATCGTCTTGTCGTGCTAACCATCGAATGAGGTTAGTCT
+
::88394449444;;;;;;<@A<65159949994444./88///;6::6:500//(/;;;,;6;///33,333777.7333333$3;,3,333&39939:88777222'2+252755/5587;;;=<=;;;555:7:<<>7;:;;995526:><<7<54.4;:9:7;:;;//*/946661848<;=588858===BB(=B>722777:;C4;7;885;A;:<@??::44:4336:)///(///(/6//3;;:::==::;=9///9-----(-088:43.3999,3,39773
@ATNG8:05108:05620
GATGGTAGCGAGCGAGTGTGTATACCAGAAGATCAGGAACTCTAGAAGAATTCAGATTTTTAACACGAGAGTTAAACGTAAAAAGAAGGTTTTACAAGACTCACGTTTAACAATATTGCAGCAGTACGCACACAATCGAAGCGCAGTAAGGATGGCTAGTGTAACTAGCAAGAATACCACGAAAGCAAGAAAAAAGAAGTACGCATATTAACTATTAACGTACCTGTCTCTTCCGAAACGAATGAGTACGATGAGATCTCGTGTGCTACCATCGAATGAGGTTAGTCT
+
9<<<?BBAA@665;@<>@@@BBBCC?CCC?;5/://)/)/999988-3328588455===+>:>@@>BBA@A>BI;@;;9949$9:5:7=@@2=;<697/0/779990747:5;/0+/9<9@@<===@@@@@@A?BCCC;;;CCCCDD@C@CAB=AAA@A9997??CBBC@CC?BBB>AAAAD<=<<8////00$086/0/57/////*/<<88=7B:=5:<=63333337494333(377,228575555:::CAAB:;:<==788::4:=<;;5:===9?9?BBBB
@ATNG8:05109:05663
GATGGTAGGAGACACGTCGCACACGTACTCATTCGTTTCGGAAGAGACAGGTACGTTAATAGTTAATAGCGTACTTCTTTTTCTTGCTTTCGTGGTATTCTTGCTAGTTACACTAGCCATCCTTACTGCGCTTCGATTGTGTGCGTACTGCTGCAATATTGTTAACGTGAGTCTTGTAAAACCTTCTTTTTACGTTTACTCTCGTGTTAAAAATCTGAATTCTTCTAGAGTTCCTGATCTTCTGGGCAGACTCTCACACGCCTAATCGAATGAGGTTAGTCT
+
BCCC@CCC@BBBCCCCBBBBCCCCBBBBBB;;8;BBA9BB<@=@BBBCCB@BCCBB@C;;;BA;?<?@ABCCCCC?A?<;?+@?8;;?@8?<@D>AAA>AE@AAAC@@9??BBBBCF?EA?;?=AA@>=>==;??@?<@@BC>>>:;;@@AAA?@=>>><@B<@;???AABAAA:==@@@6@<@<?AAAA/AAAAA:AA??@@A<<<7;<<=+====B=A<@@<AAAA;;:=B=A>??BB9<;9<5<:::=>A@@AA>>>@;??=B====AA@@<?;>>?@A
@ATNG8:05109:05668
GATGGTAGCTCACGTACGTCACACGTACTCATTCGTTTCGGAAGAGACAGGTACGTTAATAGTTAATAGCGTACTTCTTTTTCTTGCTTTCGTGGTATTCTTGCTAGTTACACTAGCCATCCTTACTGCGCTTCGATTGTGTGCGTACTGCTGCAATATTGTTAACGTGAGTCTTGTAAAACCTTCTTTTTACGTTTACTCTCGTGTTAAAAATCTGAATTCTTCTAGAGTTCCTGATCTTCTGGATAGCGACGCGATATACTACCATCGAATGAGGTTAGTCT
+
@CC>?BBCBBBC;;6>;<@CDCCCCBBCBCCCACDCC>AA@C@BCCCCCC@CCCCC?C@CCBB?B@BABBBBBCD@BBBBB3AB?BBCC>BCCB@BB?=?A<99:FCD?BBBBBBBB?BBD=A>=????@@A<@>?=9>??A>>><>>>>A@::;;>>?<BD;?:???B???BB:==AAA2?<?8;;DDD/@@?@?5?;::==?>??;????/?>>>>;><AC<AA>ADDD;@;@???@A:>>A=B@@@@;;;@@>>>A@?>>>>;?>>>@=????=A<@@?@@
@ATNG8:05110:05636
GATGGTAGTGTGTCTCTGAGAGTCAGTACTCATTCGTTTCGGAAGAGACAGGTACGTTTAATAGTTAATAGACGTAACTTCTTTTTGCTTTGCTTTCGTGGTATTTCTTGCTAGTTCACTAGCCATCCTTACTGCGCTTCGATTGTGTGCGTACTGCTGCAATATTGTTAACGTGAGTCTTGTAAAAACCTTCTTTTTACGTTTACTCTCGTGTTAAAAATCTGAATTCTTCTAGAGTTCCTGATCTTCTGGGATGTGTGCGCAGTGCCTACCATCGAATGAGGTTAGTCT
+
888:?@0049:::;<>;;<:7---------9/405===4;;8<859695<<8>CBCCD:@<>@44./277///<<<6<=7;;>==$44490444;098::59555)5:49///7<49;<9999495525499955555.559:5:::5559999;;:<;995566:>>:?7;;;::<<<<:=====>+=9>466>>>+;;<<@3;65599555:.5555$5////)/27;5//44444.4.4;:<<=465>>6=<696655=666@@@;?@@<@AA@@=?@00,0,0/<;=
@ATNG8:05113:05638
GATGGTAGCAGACGTGACAGAGCGCCAGAAGATCAGGAACTCTAGAAGAATTCAGATTTTTAACACGAGAGTAAACGTAAAGAGAAGGTTTTACAAGACTCACGTTAACAATATTGCAGCAGTACGCACACAATCGAAGCGCAGTAAGGATGGCTAGTGTAACTAGCAAGAATACCACGAAAGCAAGAAAAAGAAGTACGCTATTAACTATTAACGTACCTGTCTCTTCCGAAACGAATGAGTACGTGTGCGACGTGTCTCCTACCATCGAATGAGGTTAGTCT
+
ACBC?CBBBCCCBABCCCBBBBCCC?BBA>BBBBCB>B?AAABCCB?BC@C@BBAAAAAB2B@CDCCBBBB???8??@AB>DIDC>B=@AA3BCCAEBBBCCCCCAJBBA?ADD@CCB@AACCCCCBBBCCC?BBCC?BBBBAAAB>B@BBB@CCCABBCC?BBBBCB?BB?BAA5:9@@@;A??<?HEEG/CC?B??;DBBAA;><>AAA3859?CBCACC<<;DD=@??CC=CBA>BCCCCAAABBCBBBBBAAABCCC>A@B?BB???<@?;;7::>A:::
@ATNG8:05113:05640
GATGGTAGCACGACACGACGATGTGTACTCATTCGTTTCGGAAGAGACAGGTACGTTAATAGTTAATAGCGTACTTCTTTTTCTTGCTTTCGTGGTATTCTTGCTAGTTACACTAGCCATCCTTACTGCGCTTCGATTGTGTGCGTACTGCTGCAATATTGTTAACGTGAGTCTTGTAAAACCTTCTTTTTACGTTTACTCTCGTGTTAAAAATCTGAATTCTTCTAGAGTTCCTGATCTTCTGGACAGAGTGTGCAGATACTACCATCGAATGAGGTTAGTCT
+
AA?C@CCBB;66<BBB@@A;9:CABBCCCCCC?CAAA>CCBHACBBCCCE>BB@AA?B@BBBC@C@CBCCBBBBC?BBCBB3AB?BBBB<B9854>==9=?9;>=;;>;>BBDC@AA?BBC?C?A@@::;==8====<@BBAAA>>=>>======:>>=:8819=@@@C???@@;>>@AA5?<@:>>AAA/>::;@-86:778>>>A8>>==/<886<4=<??>D;;:<::5:;@@@@AA:>=C:==>C@@====;;:==<96--),,,,,),,,3-3268989
@ATNG8:05117:05661
GATGGTAGTATCTGTCTACGAGAGCCAGAAGATCAGGAACTCTAGAAGAATTCAGATTTTTAACACGAGAGTAAACGTAAAAAGAAGGTTTTACAAGACTCACGTTAACAATATTGCAGCAGTACGCACACAATCGAAGCGCAGTAAGGATGGCTAGTGTAACTAGCAAGAATACCACGAAAGCAAGAAAAAAGAAGTACGCTATTAACTATTAACGTACCTGTCTCTTCCGAAACGAATGAGTACTACTCTCAGAGACACACTACCATCGAATGAGGTTAGTCTA
+
?=>>>@A;?@<<<B@;@CCDFFA;:9;CB?BBBB@@<?5::B??>C@BA9?<898<;;;;,;//////699///(3344444$4<6;.555&555.5;=ABCCBC?B@AB<@<<5;@?CDG<;<>>CBBCCC@BBCB=@@AAACAA>B@BDB@@@@@@CCD>BACBBA:=>9>>;<?=778*9<<5888999$9987>8=<8877372888<2<5;7::A=@????BA;@>?@@9?=>9>>>CBBBB:99AAAAB?>>@>756755.56222+2333,3,/896//
@ATNG8:05121:05661
GATGGTAGCTATACGTATATCTATGTCTCATTCGTTTCGGAAGAGACAGGTACGTTAATAGTTAATAGCGTACTTCTTTTTCTTGCTTTCGTGGTATTCTTGCTAGTTACACTAGCCATCCTTACTGCGCTTCGATTGTGTGCGTACTGCTGCAATATTGTTAACGTGAGTCTTGTAAAACCTTCTTTTTACGTTTACTCTCGTGTTAAAAATCTGAATTCTTCTAGAGTTCCTGATCTTCTGGACAGAGTGTTCAGATACTACCATCGAATGAGGTTAGTCT
+
BACDABBBBCBCCCBBCCHDBAB;66;;=592:ABA=CB@B?BAAACBB>BADDC@C@CDCB?B?BBCCCCCBB?BCCDC3BA?BCCB=BCAA>ABB?BC=??@A??9??ABBCCC?BBB?B?BB@DA>>><@@@A=>>>=@@A>=>@@@@@@A=;;;>@@<@<???@?@@@@<@AAAA3>4;4:::::*:<::;1:;====@???8====+<;;;@=A:>==A?>>@??<?;?@;;:@;>>>=A@@@CCB>><???>888<<=<::9<=67676/79>>;;;
@ATNG8:05126:05626
GATGGTAGTATCTGTCTACGAGAGCCAGAAGATCAGGAACTCTAGAAGAATTCAGATTTTTAACACGAGAGTAAACGTAAAAAGAAGGTTTTACAAGACTCACGTTAACAATATTGCAGCAGTACGCACACAATCGAAGCGCAGTAAGGATGGCTAGTGTAACTAGCAAGAATACCACGAAAGCAAGAAAAAGAAGTACGCTATTAACTATTAACGTACCTGTCTCTTCCGAAACGAATGAGTACACACTCTCATATGACACTACCATCGAATGAGGTTAGTCT
+
44:;9<CCBDBBBCDCAABCCCCCC@CCC@BCCBBB@B?BCCBBBC@BB@C?A@@?????1??CDCBBB@@988)8>?A@@@0@C@B>BBB<CCCBCBBBCCCAA=A>AA?BBB@BBBBCCCCCCCBBBBBC@DCCC?AABBBBBB>C?BBB@BCEDCAAA?CCDABB?CC?BBB7:9BBA;B??:?@@@@2@C?C999BAAAA=C=B@A@<?<??DBB@BC@@?CD@C?BBB=BBC?BBBBBBBEBCCBBBBAAA@CBBBBBBB?BBCCD>AABB@C?CBBAA
@ATNG8:05127:05623
GATGGTAGCGCATATCAGCGCAGCCCAGAAGATCAGGAACTCTAGAAGAATTCAGATTTTTAACACGAGAGTAAACGTAAAAAGAAGGTTTTACAAGACTCACGTTAACAATATTGCAGCAGTACGCACACAATCGAAGCGCAGTAAGGATGGCTAGTGTAACTAGCAAGAATACCACGAAAGCAAGAAAAAAGAAGTACGCTATTAACTATTAACGTACCTGTCTCTTCCGAAACGAATGAGTACTGCGTCTCACTCTCGCCTACCATCGAATGAGGTTAGTCT
+
BEBA?B9:;BBDABACBBBBBBBCC=CDD@CBBBCC?B=BBCDCCC@CC<@>ACGBCBBB5C?BBCCEDCB:99.:B:::::*:B>C?CCC=CCFAECCCCDDAB?CAAB?ACC@CCCABACCBBBCBCCCC@CCCC?BBCCCBBB@C@CBB?BCCDCBBC?CCCDDC@AA<ABB>AABBA:@??:998878%8><?><?BDEBA>A?CBBB<><:ACBD@CCBBBCC?B?BDE>BAA?ABBFCBBBBBBBBBBBAABBBBB@BCC@CBBBD>AB@@>@?BBBBB
@ATNG8:05127:05635
GATGGTAGGAGACACGTCGCACACGTACTCATTCGTTTCGGAAGAGACAGGTACGTTAATAGTTAATAGCGTACTTCTTTTTCTTGCTTTCGTGGTATTCTTGCTAGTTACACTAGCCATCCTTACTGCGCTTCGATTGTGTGCGTACTGCTGCAATATTGTTAACGTGAGTCTTGTAAAACCTTCTTTTTACGTTTACTCTCGTGTTAAAAATCTGAATTCTTCTAGAGTTCCTGATCTTCTGGGCTGCGCTGATATGCGCTACCATCGAATGAGGTTAGTCT
+
CCBC>ABC@BBBBBCCCCCBBCBBCBCCCCCC@CCCC?CCACACCCBCCD@BBBBB@B?BCCC?B?BCCBBAABCACACCC2CC>BBBB=BBBB@BBB>AB799?ABB?BBFEB??B>BBA=>9>=<;<>?>;>A>>7888C???>AAAAA?>>><A@@;@A;A;@@@@@@A??;???AA5@8=8==<<;+=>?>?9?;;;>A?>?>:>>>=/=?>>@=B=@@<B@@@@@@<A<???A@@:88==19///=988>@>>??<<<::5:@?BB>@===<@<@@:::
@ATNG8:05127:05668
GATGGTAGTGTCATATGAGAGTGTGTACTCATTCGTTCGGAAGAGACAGGTACGTTAATAGTTAATAGCGTACTTCTTTTTCTTGCTTTCGTGGTATTCTTGCTAGTTACACTAGCCATCCTTACTGCGCTTCGATTGTGTGCGTACTGCTGCAATATTGTTAACGTGAGTCTTGTAAAACCTTCTTTTTACGTTTACTCTCGTGTTAAAAATCTGAATTCTTCTAGAGTTCCTGATCTTCTGGTCTACTACACTGTACTCTACCATCGAATGAGGTTAGTCT
+
A;:559:456;:A@;@A;?>999A;;:9<7/0)/773:;7;6BB@B;BB9BCCCD@C@DDCB:;:;ABBC;;9@======)54.49;;4:;;=8<<@=:@;999@@@=@@@@@>99299=;>;@@99:CEB@CCBB=AAABBBCCBBBBBBBDDAECC@CC7;7;CA@@AABC?AAAAA3@=A<@@BBB1;9CCC<B@@@BBB?>>29999(95599;;9@@>999::49.98=;>>==,/0=4099?@B@BB?BCCCCBBCBB>BBABC=A@;;4;4::@:;
@ATNG8:05128:05636
GATGGTAGATACTCGCTGATACACCCAGAAGATCAGGAACTCTAGAAGAATTCAGATTTTTAACACGAGAGTAAACGTAAAAAGAAGGTTTTACAAGACTCACGTTACAATATTGCAGCAGTACGCACACAATCGAAGCGCAGTAAGGATGGCTAGTGTAACTAGCAAGAATACCACGAAAGCAAGAAAAAAGAAGTACGCTATTAACTATTAACGTACCTGTCTCTTCCGAAACGAATGAGTACACACTCTCATATGACACTACCATCGAATGAGGTTAGTCT
+
4<<<>A?ABB??@A@@;;>>669CC=ABB259<<::7;9>BCBBBB?BC@C?A?>87777$7,3388=;;;88737394444$4;6;5;;;1;<<9?999>@=>?><?>:?BB<?@@AACBCBBBB;:;CC@CBCC@CBCBCCBB>B>BBB?BBCDCCBB>AABABB?BB@?@>=BBBBB<>=?98999:9%9=?@@AABAA@A7:7:>?=;@=88;;;5;@989>?=?=?AA<=??9>>>@AABAAABB?@?>=><@998?@AA>B===@<>=;;6;88<<45
@ATNG8:05129:05669
GATGGTAGGACGAGCGTCTGAGAGGTACTCATTCGTTTCGGAAGAGACAGGTACGTTAATAGTTAATAGCGTACTTCTTTTTCTTGCTTTCGTGGTATTCTTGCTAGTTACACTAGCCATCCTTACTGCGCTTCGATTGTGTGCGTACTGCTGCAATATTGTTAACGTGAGTCTTGTAAAACCTTCTTTTTACGTTTACTCTCGTGTTAAAAATCTGAATTCTTCTAGAGTTCCTGATCTTCTGGGCAGACTCTCACACGCCTACCATCGAATGAGGTTAGTCT
+
;><<@BBB@CGBBBBBCCC@@ABB>BBCCCAA?BBBC=BD@C?CCCCDCC?BBEEC@C@CBBB@C@CCDCCBBBD?BA@@@0@@<@BBA=BBGC@CCDACC;;;BBBC@CCCCCCCC?CBC@C@DBBBCAAA?CCED?BBBCDCCBBBBBCCDAA?ABC?CB?C?CCCCCCCCC@CCCCC9C?C=B@AAA1ACCCJ=AACCCCCBBB@BCDC5CCBCC?C@DF@BBBBCBC@BAAAACCC=@?ED?BBBBA@@@??:;;AA>ACC=A@@AC@CDEE@D;;=BAA
@ATNG8:05135:05638
GATGGTAGGTGCACATGAGTGTATCCAGAAGATCAGGAACTCTAGAAGAATTCAGATTTTTAACACGATAGTAAACGTAAAAAGAAGGTTTTACAAGACTCACGTTAACAATATTGCAGCAGTACGCACACAATCGAAGCGCAGTAAGGATGGCTAGTGTAACTAGCAAGAATACCACGAAAAGCAAGAAAAAAGAAGTACGCTATTAACTATTAACGTACCTGTCTCTTCCGAAACGAATGAGTACTATGTAGAGCTCTATACTACCATCGAATGAGGTTAGTCT
+
:;8:7;<<7<<BBCCCCCABACBBB?A@A=@?==@@<@?A@AA@AA=;;69=@?A@A@@@0A=BBBBAB;:9;A:A@BB@@@+;A7<7<@@2?BB@CCD;<<CBB?B=@@?A??=@BBDBCCCCFCCCBBCB?BB;;9;;;;ABAA>B=@@C?BCBBBAAA@CCCBBB?::89C?:>>8788*8871888777$77173338377:<:<:669/717299=9=>???@@?C<:::-99924889=BB899C>>>>>=8<=7777>??567;;;4587<8<145@@:
@ATNG8:05098:05676
GATGGTAGTGTCATATGAGAGTGTGTACTCATTCGTTTCGGAAGAGACAGGTACGTTAATAGTTAATAGCGTACTTCTTTTTCTTGCTTTCGTGGTATTCTTGCTAGTTACACTAGCCATCCTTACTGCGCTTCGATTGTGTGCGTACTGCTGCAATATTGTTAACGTGAGTCTTGTAAAACCTTCTTTTTACGTTTACTCTCGTGTTAAAAATCTGAATTCTTCTAGATTTCCTGATCTTCTGGTCTACTACACTGTACTCTACCATCGAATGAGGTTAGTCT
+
<<<>?BCBBBBCCCCCCCCCCDBBCBCCBB;:;;CCG?CC@B@BCCDDDD?BCHDC@I@DCBB@CADDCCCBBBC@CBCCC5CC@BBCG=CC?@=@@A:AD?AACCBB@CCFCCCCC@CBA>AADCCAABCE?BBBB?BDCCCCBCCCDCBBBBE@CCB@CC@C@BBBBBBBCD@CCCCC;C@C>AACDD2DB;;;/;;;;CCBA@A5;;;;*;AABB@BACB@BCCCBCD>C@DDCB@@=@AB?AAACHCCBBBBCCDDDFBBB=@@@@@=?@??<@=@AA@@
@ATNG8:05098:05679
GATGGTAGTGTCATATGAGAGTGTGTACTCATTCGTTTCGGAAGAGACAGGTACGTTAATAGTTAATAGCGTACTTCTTTTTCTTGCTTTCGTGGTATTCTTGCTAGTTACACTAGCCATCCTTACTGCGCTTCGATTGTGTGCGTACTGCTGCAATATTGTTAACGTGAGTCTTGTAAAACCTTCTTTTTACGTTTACTCTCGTGTTAAAAATCTGAATTCTTCTAGAGTTCCTGATCTTCTGGGTGTATCAGCGAGTATCTAATCGAATGAGGTTAGTCT
+
CCCB?BAABBBBCCDCBBCCCCCCDCCBBB9959>?@<CF@C@BBBCCDD?EBCEC@B?BCDD@E?BBBBDCCCC?A@?@>0;;7;CCC?BBBE@CCC@CC@CCCCCC?AACDCCCD>AAC@D@CCCCCCCB@CECC=BCCDCBCBBBBBCBBAC?DDC?CC?C@CCCBBCCBC?A@@@>7>;?;@>>>>,@A?@@:A@AABBDCDB@CJEJ5EBBBB?C?BC@CCCCCCC?C?CCCDBB?BBCF>BBABCCCCCCCCBCCCCC@EDCC?ABBD@E@CBBAB
@ATNG8:05098:05716
GATGGTAGCGCACACATAGATACAGTACTCATTCGTTTCGGAAGAGACAGGTACGTTAATAGTTAATAGCGTACTTCTTTTTCTTGCTTTCGTGGTATTCTTGCTAGTTACACTAGCCATCCTTACTGCGCTTCGATTGCGTGCGTACTGCTGCATTATTGTTAACGTGAGTCTTGTAAAACCTTCTTTTTACGTTTACTCTCGTGTTAAAAATCTGAATTCTTCTAGAGTTCCTGATCTTCTGGAGATATCATCAGCGAGCTACCATCGAATGAGGTTAGTCT
+
??B>;CBBBCCBBABBAAACCCHCCCCBBBBB@CBBB>CC?C@BBBCCCC@CCCBB?C;;9;?9C@CBCH====>;>>>?D1=B>ACDJ?BBBC>B;;5<C8;;@BAB>BAA@@B@@=@@C=A?CCDDFCCD?CCBCAAABBBBCBBCCCBABA@@=@A=AB>B>BCBBBBBAA=;5555&57@7@@@@A0@@AAB>A@CCBAA@@>;@@@A0AABBB@BACE@BBBAA;;7;?AACCCG@CBC?ACAAAAFFAAACCIECBFCC=@AAAC@BCCC?B@BACAA
@ATNG8:05100:05719
GATGGTAGTATATCGCGTCGCTATCCAGAAGATCAGGAACTCTAGATGAATTCAGATTTTTAACACGAGAGTAAACGTAAAAAGAAGGTTTTACAAGACTCACGTTAACAATATTGCAGCAGTACGCACACAATCGAAGCGCAGTAAGGATGGCTAGTGTAACTAGCAAGAATACCACGAAAGCAAGAAAAAGAAGTACGCTATTAACTATTAACGTACCTGTCTCTTCCGAAACGAATGAGTACACATCGTCGTGTCGTGCTACCATCGAATGAGGTTAGTCT
+
;?@?<>8:@@@=BBBBCCBCCCCBB46994999>=>:>7<B@AA=BBB=<E?A@BDCDEF5B?DAAAAB@@@@>9=>;:999$:925499;0;=>:@DCCBBCCC>B?;;8;BC@FCCDDCCCCEDDDDBBC?CBBB?A@@?@@@??C>C<;6::?>??BC?B@@@AB?==6@@@6@@BBB>BA@<=>??=.=@9????A<<>@9=9==>>3715299949???:::>A=??A<><<8?::=B=BB@@?>=8:==<===888;:;6?<<>@<@AAB?@<@@000
@ATNG8:05105:05670
GATGGTAGCGCACACATAGATACAGTACTCATTCGTTTCGGAAGAGACAGGTACGTTAATAGTTAATAGCGTATTTCTTTTTCTTGCTTTCGTGGTATTCTTGCTAGTTACACTAGCCATCCTTACTGCGCTTCGATTGTGTGCGTACTGCTGCAATATTTTAACGTGAGTCTTGTAAAACCTTCTTTTTACGTTTACTCTCGTGTTAAAAATCTGAATTCTTCTAGAGTTCCTGATCTTCTGGTCTACTACACTGTACTCTACCATCGAATGAGGTTAGTCT
+
CCCC?BCCBBCBBBCCDCBCCCCCCDCBCDBC@CBBC=BB?C@CCCBECBACCCCC?C?BBBC?C@BBCCCB@>>5=====,@@=ABCB=CCBB@CCC@CD?AAADBCACCDDDDCC?BCC?C?CCCCCCCC?BBCC?CCCCCCCCBBBCCBBBB@BB@@@8@=ACDCCCCDG@C@@@@9@?D=@@@@@1@CCCD=A@@@AAGBBB?BBBE3BAAAD@D@BB?BBBDCBC?C?CBBBBB9::A<@@@??@@@AAAA?>@BBA9949999><@=>=;@;<;;:@
@ATNG8:05110:05670
GATGGACGAGCGTCTGAGAGGTACTCATTCGTTTCGGAAGAGACAGGTACGTTAATAGTTAATAGCGTACTTCTTTTTCTTGCTTTCGTGGTATTCTTGCTAGTTACACTAGCCATCCTTACTGCGCTTCGATTGTGTGCGTACTGCTGCAATATTGTTAACGTGAGTCTTGTAAAACCTTCTTTTTACGTTTACTCTCGTGTTAAAAAATCTGAATTCTTCTAGAGTTCCTGATCTTCTGGGCTGCGCTGATATGCGCTACCATCGAATGAGGTTAGTCT
+
CBBB@BABBBCCCDCEBBBB@BCCCCA@?@DDC>BB@C?CCCABBC@CBBCC?C>BBBB?@>AACBBBB@?9:::::.;@=B???<?BCC?B@>9<>,00;;@@=@@CBBEDC@DDC?B?BB>>>BBB@BAAA?BBBA@BB>@A@@AAA??;8:8:@@7;:=AAACCB@;6;:AAA5A;>:==AAA/??AED>BAA=AAA><=0/////%///0:6969;7;ABBBCC@C?BBCCBC8::@@9@:98??A?BBBBBAAACBB?BCDCC?999@=@=A@???
@ATNG8:05112:05711
GATGGTAGATATATGCACGCTCTACCAGAAGATCAGGAACTCTAGAAGAATTCAGATTTTTAACACGAGAGTAAACGTAAAAAGAAGGTTTTACAAGACTCACGTTAACAATATTGCAGCAGTACGCACACAATCGAAGCGCAGTAAGGATGGCTAGTGTAACTAGCAAGAATACCACGAAAGCAAGAAAAAGAAGTACGCTATTAACTATTAACGTACCTGTCTCTTCCGAAACGAATGAGTACTACTCTCAGAGACACACTACCATCGAATGAGGTTAGTCT
+
AAAC@DBACBBCCGCCCCBA;@@@C?CCC@BCBCBD?@>@CBABCC@BB?C?:::??CCC1B@@@ABA?>>>>A:@>@@AAA0AA>@=@@@4@BB<@AA@BB@;;4;>;;6;AA;@AB=BBCCC;;<CABDC@CC<<::@A@ACBB@B@CCC@BBCBBB;;;:AC???<??9;?;.77<<<3888>BBCCC1:@6:=B=BBBA=3:15555-5-2:@9969>9433313-33<4;<=<=<@BA>>>>A?AAAAABCABAA998>>787556/6A>><?=?@988
@ATNG8:05117:05716
GATGGTAGGACGAGCGTCTGAGAGGTACTCATTCGTTTCGGAAGAGACAGGTACGTTAATAGTTAATAGCGTACTTCTTTTTCTTGCTTTCGTGGTATTCTTGCTAGTTACACTAGCCATCCTTACTGCTCTTCGATTGTGTGCGTACTGCTGCAATATTGTTAACGTGAGTCTTGTAAAACCTTCTTTTTTACGTTTACTCTCGTGTTAAAAATCTGAATTCTTCTAGAGTTCCTGATCTTTCTGGGCTGCGCTGATATGCGCTACCATCGAATGAGGTTAGTCT
+
899;+//:6;4544/7///88<<<:>666<==7<;;;3::5:9==;:;<<1566<<6=:C966:C7;;;>6666>7<<===*<<:666@8@?>=8<::)//)//9;<<9;;;<<<993:44.48655955557<?:?4999::95>@@>?;?;;::>99248:=:@>>>996<>;?=AAA)0*0*//////#/9;;@)5555555555.5999(:<<;;:<799)////9:;7;8<889444(4:;;.7////9///795559;9995544:<7<<>>:>9==@@>
@ATNG8:05122:05716
GATGGTAGTGATACAGATCAGACACCAGAAGATCAGGAACTCTAGAAGAATTCAGATTTTTAACACGAGAGTAAACGTAAAAAGAAGGTTTTACAAGACTCACGTTAACAATATTGCAGCAGTACGCACACAATCGAAGCGCAGTAAGGATGGCTAGTGTAACTAGCAAGAAATACCACGAAAGCAAGAAAAAAGAAGTACGCTATTAACTATTAACGTACCTGTCTCTTCCGAAACGAATGAGTACAGAGAGTACGATATGTCTACCATCGAATGAGGTTAGTCT
+
9;;<;;::69BCCEDCA<<=///<<,//>:>BBBBB?B:???DFBC??B@C=;;00/666'63///333888<>5::C>>?F+??<=2999&9@A69;CC@A@>>2929=8>:;8==;;@DC@CCBBA@@DC@CC=>:@?>?9::919<?9966>>>=<<@;778<881999+9?<488=?=6;771333333#7;43737;7975052...5.3.37>::7:554;;;6:8:::49<;0799A99999><?;=<=9998///9:33.55555,22563812225:
@ATNG8:05125:05699
GATGGTAGTATAGAGCTCTTCATAGTACTCATTCGTTTCGGAAGAGACAGGTACGTTAATAGTTAATAGCGTACTTCTTTTTCTTGCTTTCGTGGTATTCTTGCTAGTTACACTAGCCATCCTTACTGCGCTTCGATTGTGTGCGTACTGCTGCAATATTGTTAACGTGAGTCTTGTAAAACCTTCTTTTTACGTTTACTCTCGTGTTTAAAAATCTGAATTCTTCTAGAGTTCCTGATCTTCTGGCGCGTATGTATGTCGCCTACCATCGAATGAGGTTAGTCT
+
BBCC@B<<6>CDBB<<<6616==>>CA?;B:;2:A@A;>@<@<000<>==;=CCDD?A>A@BA?A?AABB:99;A479999(3<3><??7=>@@=AB@<@@000;>>?7=<<8AABB>>>>=A<@?;;;>>>=@?>><@;;888?===?@?@???:=>=<>>8=:=>===?>>>:<8888+85;*//778)79998089:;:969255)5A=A/?;;6=/6///)/:764--)-)--887768??=99///;;;;9=<::;;5;;=7;;69>0///8485999AD
@ATNG8:05131:05716
GATGGTAGCACGACACGACGATGTGTACTCATTCGTTTCGGAAGAGACAGGTACGTTAATAGTTAATAGCGTACTTCTTTTTCTTGCTTTCGTGGTATTCTTGCTAGTTACACTAGCCATCCTTACTGCGCTTCGATTGTGTGCGTACTGCTGCAATATTGTTAACGTGAGTCTTGTAAAACCTTCTTTTTACGTTTACTCTCGTGTTAAAAATCTGAATTCTTCTAGAGTTCCTGATCTTCTGGTCTACTACACTGTACTCTACCATCGAATGAGGTTAGTCT
+
CCCC?CCBBABA<ACA?@A;66@BCBBBCCCCACCDD>CC@D?BBDDCBA?BCCBB?B@CCCC?C?BBBBBCC??;>==:?+@B@CBBB>BAAA@CBB?AA<>?@AA@=ABBBCBBC>BBB>B>@AA??@>>:?AAA7>=>?><<;AAAC>==>@;A==9>A;A<AAA>@>>?A4<<CDD5A;=8::999+:A;;=5=;::;;@>@?:>>>>/>>>>B=A=AA<BAAA=>>=C;>@BC>>8::@<>>>AAAAAA@@@AAAAAAAA=@=>>B=>>==;@;<===?
@ATNG8:05131:05719
GATGGTAGTACATGTTAGACGACACCAGAAGATCAGGAACTCTAGAAGAATTCAGATTTTTAACACGAGAGTAAACGTAAAAGAAGGTTTACAAGACTCACGTTAACAATATTGCAGCAGTACGCACACAATCGAAGCGCAGTAAGGATGGCTAGTGTAACTAGCAAGAATACCACGAAAGCAAGAAAAAGAAGTACGCTATTAACTATTAACGTACCTGTCTCTTCCGAAAACGAATGAGTACCTCTCAGACGCTCGTCCTACCATCGAAATGAGGTTAGTCT
+
<:8:9=<:::444<<8<<BD666==8=>C>@@BC@@<@6:5;;<<>7;;4504999:<<<)<03333988;333(335555&5<7<.55)5995;<;>?;;;B?B?BC>?@B?@@@CFCCBCCBBCEEBC@CC@@>@B@BAA::8;?A@@<@?@=?A8959?A9899?A>998:@?<<<)77;5;>>>>.;;67755:825.6<05589(/)//0==;?A888;93<87777(79;1733::9953379899777::755.522+255222'2222/5499:33
@ATNG8:05132:05718
GATGGTAGCTCTGCTCTGACTCTCGTACTCATTCGTTTCGGAAGAGACAGGTACGTTAATAGTTAATAGCTGTACTTCTTTTTTCTTGCTTTCGTGGTATTTCTTGCTAGTTACACTAGCCATCCTTACTGCGCTTCGATTGTGTGCGTACTGCTGCAATATTGTTAACGTGAGTCTTGTAAAACCTTCTTTTTACGTTTTACTCTCGTGTTAAAAATCTGAATTCTTCTAGAGTTCCTGATCTTCTGGATATGAGTGACTCGTGCTACCATCGAATGAGGTTAGTCT
+
C@@A@L>CD@;;;@@BBB@<A<E@?:65A?<<8955<4==9<9<?ABA>=;=>>//)/)///:5;8;;;BBBB<::54499;;%;?>>=CC=B;>=:?999,9B4999BB>:>=;955<<258?9@;@@@ABCCG@BBBB@CBBBDC;;<CBBB@@@B5;;;7:@?B?CBBA@A?6626<?@@2@9>8;9999(9;0000)0//5995554.4444$4999;5:8<<7<<::844.43<<9?>=:<::49?@BABBB@;;::;0/0/:::8::994:;;;8A<?@995
@ATNG8:05138:05675
GATGGTAGTACATGATAGACGACACCAGAAGATCAGGAACTCTAGAAGAATTCAGATTTTTAACACGAGAGTAAACGTAAAAAGAAGGTTTTACAAGACTCACGTTTAACAATATTGCAGCAGTACGCACACAATCGAAGCGCAGTAAGGATGGCTAGTGTAACTAGCAAGAATACCACGAAAGCAAGAAAAAAGAAGTACGCTATTAACTATTAACGTACCTGTCTCTTCCGAAACGAATGAGTACGATGAGAGAGCTCTCTCTACCATCGAATGAGGTTAGTCT
+
<;;;;=<<<B=BB@?;==?:>A>9905;>:??@@@B?BA?C<<<>@<<=8=<97455555$54556665<<999)9999444$4<7=:>@@2;<<:>CDBBBB;:;)47;<76667;>;<ABBCDBBA@AACC@CCCCABECBBCCD@C@C;;:;CCBCB>C@CBBBCC?AA?AB@?CBBB@;?993999999%99;394B=?CDB?@?==DC7939>A;;8;I@@ABC@D@BBC=BAA>AABACBBCDAAAB???ABBBA@@@@9949>?:::>>@@=A7;@AAA
@ATNG8:05138:05679
GATGGTAGAGAGACTGTAGCGCACCCAGAAGATCAGGAACTCTAGAAGAATTCAGATTTTTAACACGAGAGTAAACGTAAAAAGAAGGTTTTACAAGACTCACGTTAACAATATTGCAGCAGTACGCACACAATCGAAGCGCAGTAAGGATGGCTAGTGTAACTAGCAAGAATACCACGAAAGCAAGAAAAAGAAGTACGCTATTAACTATTAACGTACCTGTCTCTTCCGAAACGAATGAGTACGATGAGATCTCGTGTGCTACCATCGAATGAGGTTAGTCT
+
:<<<?BFCCBBCCBBBBCDCCAABF>CCB@BCCCCB?C?AABBBBC@BB?B@A??88887)7<?CDBBBABBA?8?9;9444$4>7<4;;;0@B>:>CCCBBC;:6;?AA>BBB?CCCBCBCCCCCCBBBBB@CCBB?BBCBCCCC@C?A@@>@CCDBBAB?CCCCCC?BB?CCC?B@ADD>B>><?CCEC3CC?AAAAB>@@@;><>@@@=B<B?BBC?BBCBBBB@B?CBE>BAA>BDBBCCAABBBBBBB???>>>888;>>:?>>>>=AD@A5:4:A@@A
@ATNG8:05143:05679
GATGGTAGCGCGACGAGCGTAGACCCAGAAGATCAGGAACTCTAGAAGAATTCAGATTTTTAACACGAGAGTAAACGTAAAAAGAAGGTTTTACAAGACTCACGTTAACAATATTGCAGCAGTACGCACACAATCGAAGCCGCAGTAAGGATGGCTAGTGTAACTAGCAAGAATACCACGAAAGCAAGAAAAAGAAGTACGCTATTAACTATTACGTACCTGTCTCTTCCGAAACGAATGAGTACTATTTAGAGCTCTATACTACCATCGAATGAGGTTAGTCT
+
CCCC?CCCCAAABACCCCDEECCCC<BBC@DCDDAA>B@CCDDDCB?@A?C@B@A89998)8?ABBABC>?977)7?9;;;;$9<7<.66606@@??FCCCCDA@=@?@@>@DC@CCCCCCCCCCCCCBBBC?CCCC?CB>BBAABB>B?BBB?BBBCCADA?ACBBBA?BC?BBB?BBBBE>B??:==<<=.=A?C===@?A<<494:===:==?BBB@BB@??CB@B?ACC>CCC?AAACCBBBBBB=B@>>ABCBBBA???A>DA;;;=>>>@<@=@@@??
@ATNG8:05104:05742
GATGGTAGTATATCGTCGCTATCCAGAAGATCAGGAACTCTAGAAGAATTCAGATTTTTAACACGAGAGTAAACGTTAAAAAGAAGGTTTTACAAGACTCACGTTTAACAATATTGCAGCAGTACGCACACAATCGAAGCGCAGTAAGGATGGCTAGTGTAACTAGCAAGAATACCACGAAGCAAGAAAAAAGAAGTACGCTATTAACTATTAACGTACCTGTCTCTTCCGAAACGAATGAGTACACACTCTCATATGACACATCGAATGAGGTTAGTCT
+
CBBD@CA@BBCDCBBBCCDCCCC@CBC@BBBA@@<A=ABB;;9C?BA?B?;;9>====,>2::?AA@A;=;;3000*0@@@0@@>@@CCC9CAB=BB@@9CC:;;0;>;;5;@@<@CBBCFDCCCBB@@@A@@BBBB@BBBBBCAA?B?B@@?@BBABAAA@BBBBBB>AA?::9?BBBC@@@?;99::::%8:4:=<=@@@@@;>8;;CD=B=88:AA?AAABBBB?B<?@B=BBC=@?BCCCC:::;;;BF???>BCBFCCBBBB@??99387<?ABB
@ATNG8:05111:05755
GATGTAGAGAGACTGTAGCGCACCCAGAAGATCAGGAACTCTAGAAGAATTCAGATTTTTAACACGAGAGTAAACGTAAAAAGAAGGTTTTACAAGACTCACGTTAACAATATTGCAGCAGTACGCACACAATCGAAGCGCAGTAAGGATGGCTAGTGTAACTAGCAAGAATACCACGAAAGCAAGAAAAAGAAGTACGCTATTAACTATTAACGTACCTGTCTCTTCCGAAACGAATGAGTACCTCTCAGACGCTCGTCCTACCATCGAATGAGGTTAGTCT
+
BBAABBCBBAABCCCDCCCCCCCC>CCD@CDCCBB@B?BBBCCCC?DAAC?CBBBBBCB3B?BAACCCCAAA@9@?;;;;;*9B=B@ECC<GBB?BCBABGEED@B@BB@BCC@BBBBCBBCCCCCCCCCD?ABAB@BBBBBBBC?D@DCC=AACCCBAA?BCGBBB?A@=A??;?@@@>9?8829@@@A2AB?A?@;BB>>>5:5;==>5;6:>AAA>AAAAACA=?=?CC>C??<>BCCCCC?BBBACBAAAAABAAA<A@@<@A???>AA>=:=;?A999
@ATNG8:05112:05728
GATGGTAGCACGACACGACGATGTGTACTCATTCGTTTCGGAAGAGACAGGTACGTTAATTAGTTAATAGCGTACTTACTTTTTCTTAGCTTTTCGTGGTATTCTTGCTAGTTTACACTAGCCATCCTTACTGCGCTTCGATTGTGTGCGTACTGCTGCAATATTGTTAACGTGAGTCTTGTAAAACCTTCTTTTTACGTTTAACTCTCGTGTTAAAAATCTGAATTTCTTCTAGAGTTCCTGATACTTCTGGGATGACTAGTGTACTACTACCATCGAATGAGGTTACGTCT
+
>;?<:=<:<55555:9::<///;;=@999>9;4;BAA9AC7;5;A@@>>>:>@A@A=A4;.9593::==BC@@>9@0//;;;;)7;)/33333&3:::4::B>AA@A===99:(733788;A?????A=;;;;;;;>:=;;;<@@@AA>==;<;B@@;;;186:597<A:>>>::8=;=155;??/=8>7::AAA/>>???9?;9<<999=::1////(////8(//)5;9>@>>>9949279;5569/--;;.77--.5579;;9999:99959955557;=:9@9::9///
@ATNG8:05116:05749
GATGGTAGTCTCAGATAGTCTATAGTACTCATCTGTTTCGGAAGAGACAGGTACGTTAATAGTTAATAGCGTAACTTCTTTTTCTTTGCTTTCGTGGTATTCTTGCTAGTTACACTAGCCATCCTTACTGCGCTTCGATTGTGTGCGTACTGCTGCAATATTGTTAACGTGAGTCTTGTAAAACCTTCTTTTTACGTTTACTCTCGTGTTAAAATACTGAATTCTTCTAGAGTTCCTGATCTTCTGGGAGATATCATCAGCGAGCTACCACTCGAATGAGGTTAGTCT
+
<5559><<:66=<<9999////7/555555/////::/99-0-9@?@;BB?AAA::576?AAB?B?AA@@@00(/>4/////$///(3;8=18>@?9>9925<459BCBCAGDDBBCCC9;;B<@=ABBB@@@@=ABDD@GCCBBBABBB@@@AAAA>AAB@BB?B9;;A@@@BBC@BBCCC<CAF@CDHIE3CCEFF?CCBCCCCCDC>AAA3;;;;@B=@=A@?ABCAAAB?B?CBBC>;6;7:;.95=9444444565=====;72------(-8/5.5.59<56
@ATNG8:05119:05726
GATGGTAGTACATGATAGACGACACCAGAAGATCAGGAACTCTAGAAGAATTCAGATTTTTAACACGAGAGTAAACGTAAAAAGAAGGTTTTACAAGACTCACGTTAACAATATTGCAGCAGTACGCACACAATCGAAGCGCAGTAAGGATGGCTAGTGTAACTAGCAAGAATACCACGAAAGCAAGAAAAAAAGAAGTACGCTATTAACTATTAACGTACCTGTCTCTTCCGAAACGAATGAGTACAGAGAGTACGATATGTCTACCATCGAATGAGGTTAGTCT
+
;;;<:BBCBBBCBAB;:5<<>9::<7<<<8<@AA@B=B465;:<9>3::5>=@@@@@B@@1B:69<<<9;9=@>09544444$4<7;.555&5::9>>@>=B@9:64=@A;BBE>?@AAACCCCCCBAAABCAGDCC?AA@@@@;;7;>C<;9:DB@A@:;69C@??A?9525;=49:A?>8<77/7899999#99<8?8@8=CB<?<>88?A=@<@>CBA=AA@ABBB@C89:E>AAAABBBBBCBCC9:9C@?@BBAABB???AB>ABC>>;?@@@<@?BA===
@ATNG8:05124:05741
GATGTAGGCGACATACATACGCGCCAGAAGATCAGGAACTCTAGAAGAATTCAGATTTTTAACACGAGAGTAAACGTAAAAAGAAGGTTTTACAAGACTCACGTTAACAATATTGCAGCAGTACGCACACAATCGAAGCGCAGTAAGGATGGCTAGTGTAACTAGCAAGAATACCACGAAGCAAGAAAAAGAAGTACGCTATTAACTATTAACGTACCTGTCTCTTCCGAAACGAATGAGTACTATGTAGAGCTCTATACTAATCGAATGAGGTTAGTCT
+
:><:;;<7655<<5555955499;4;;=:>@@C>D@C9:>>0/09577)4.489;===<$5.6>>>B==A;;;,9999999$5:6;.555&555.5665<;<//)/5//)//9.4:43499445==<<>@>9@9:;6:;9:?>??;B=@==:>::5???@=BA@@??@?@7;<:-00/0)/::4/////$39388999333;59899;;/5/68@BB?BBBA;99?C8:;B<A;:59>@@@?????=<;9773733389722,25555855816/59;;<
@ATNG8:05125:05746
GATGGTAGGCACTGCGCACACATCCCAGAAGATCAGGAACTCTAGAAGAATTCAGATTTTTAACACGAGAGTAAACGTAAAAAGAAGGTTTTACAAGACTCACGTTAACAATATTGCAGCAGTACGCACACAATCGAAGCGCAGTAAGGATGGCTAGTGTAACTAGCAAGAATACCACGAAAGCAAGAAAAAGAAGTACGCTATTAACTATTAACGTACCTGTCTCTTCCGAAACGAATGAGTACTATAGACTATCTGAGACTACCATCGAATGAGGTTAGTCT
+
4;4406;:5:=444444959;B?;;3;=A=@<<@@A<A?@BBAAAD@DD@B>AC;;9<<<,<;@@A=A@@>899.9?@@@@@0=B?B=BBB9BBF?CCCBBAB::6;=AB?BAA@CCCCCCCCCBBBBABBD@DDCC:;9BBCBBB?B?B@@=@CCCCBBB?AACBBB@CC?@?>@BBBBC=A??<?@@@A2AB?B>>>@????=A7;;AC:>:>BCBB@ABBDBDA=@=@@A<ACG@AAACCAAABBBE@==>ACBBBBBBCEE@BBBBC?BBAA>A@CB@@@
@ATNG8:05128:05739
GATGGTAGACACGTGTGCTCTCTCGTACTCATTCGTTTCGGAAGAGACAGGTACGTTAATAGTTAATAGCGTACTTCTTTTTCTTGCTTTCGTGGTATTCTTGCTAGTTACACTAGCCATCCTTACTGCGCTTCGATTGTGTGCGTACTGCTGCAATATTGTTAACGTGAGTCTTGTAAAACCTTCTTTTTACGTTTACTCTCGTGTTAAAATCTGAATTCTTCTAGAGTTCCTGATCTTCTGGACAGAGTGTGCAGATACTACCATCGAATGAGGTTAGTCT
+
A>>:9@;?@??@@?;@@@BA;9;BBBBBCCDC?CBDD>CC@C@CBBBCCC@BCBA@=@@AABF@CA:9:CCB<;@8?=@>@1:C6BAAA<AA@A>AAC?AA4:99>=A=A>>>B@@A;;:;5;5;;@;;;@@;>?==8==888@A??==;;;887185==68188<;=<=;;66157<;<2?9>297===/=B::9299;///998=1888(29955/5/7707?>@77;;;6>@?999-//=9===>>>;;;;=:::@@???B=A<<995///@9@9;:::=
@ATNG8:05130:05742
GATGGTAGATATATGCACGCTCTACCAGAAGATCAGGAACTCTAGAAGAATTCAGATTTTTAACACGAGAGTAAACGTAAAAAGAAGGTTTTACGAGACTCACGTTAACAATATTGCAGCATTACGCACACAATCGAAGCGCAGTAAGGATGGCTAGTGTAACTAGCAAGAATACCACGAAAGCAAGAAAAAAGAAGTACGCTATTAACTATTAACGTACCTGTCTCTTCCGAAACGAATGAGTACTATAGACTATCTGAGACTACCATCGAATGAGGTTAGTCT
+
:87849:;@BBDGAAACDCB@@@9905<>:?9:9AA>B@BBBBCCC?BA?B?AACBAABB2A<>?BBCGEBBBC8==00000*/0)/3:;</=<>>AA>B;9:;;5;=@B=B@A=A@ABBBB?CCCBB;;;;7;AAA9;:BBCCCC@C@CBC?DCCBBBBC@BBABAB>BB????=AABBB=BAA:<=>==='?A>@AAC@ACCB<?;>????C>AAA??<?ABBBAA=A=AAA9A::8:BBB@@@BCCCCCCBABABBBBBA@9949???B?BBBB@D?AAA99
@ATNG8:05138:05726
GATGGTAGTGATACAGATCAGACACCAGAAGATCAGGAACTCTAGAAGAATTCAGATTTTTTAACACGAGAGTAAACGTAAAAAGAAGGTTTTACAAGACTCACGTTTAACAATATTGCAGCAGTACGCACACAATCGAAGCGCAGTAAGGATGGCTAGTGTAACTAGCAAGAATACCACGAAAGCAAGAAAAAGATGTACGCTATTAACTATTAACGTACCTGTCTCTTCCGAAACGAATGAGTACGTGTGCGACGTGTCTCCTACCATCGAATGAGGTTAGTCT
+
<<<<;?;;?BBC?>@C@A<==>@@@9==@@C@A@65058<<<==BC@AA6>28:9333333#317788====CCC=A:@=<;;)44.45:::0<<A=@;@@@@@;;;0;<@@<???9=995:<<@BCCCCCBBB@BBBC@CCCCCCDC>B@AAA<ABABCAAA?BCCCCC?BB?B>?;?AA@@;>9:3:9::9(9BABCB>@@CCA=B?@@@B?C?BAB<<7;AAAABC?D>?@A:@CC9:8BBBBBBBDBBCBBAB?@?B?B<A=>8;:??A;AA8838=@CBCC
@ATNG8:05139:05746
GATGGTAGACATATCGTACTCTCTGTACTCATTCGTTTCGGAAGAGACAGGTACGTTAATAGTTAATAGCGTACTTCTTTTTCTTGCTTTCGTGGTATTCTTGCTAGTTACACTAGCCATCCTTACTGCGCTTCGATTGTGTGCGTACTGCTGCAATATTGTTAACGTGAGTCTTGTAAAACCTTCTTTTTTACGTTTACTCTCGTGTTAAAAATCTGAATTCTTCTAGAGTTCCTGATCTTTCTGGCGCTCTGTCACGTCTGCTACCATCGAATGAGGTTAGTCT
+
BCCC=B@ABB?BB=CCCFCCCCCCCCDCCBBB?BCCC=CC?C@CCCCCCBAD@?AA>A?ACBB?A?BCA@ACAAA?BCCCC3BB@BBBB>B:99>AAA?BB>AABB>><@CBCA>@>;?>A<>7>>A<<=@A=@>>>8::??==>>>BA@@=>>F:;;<<??<?=??>;<;@AA666@CD2A<>1777787%8:779.653..-5--..3333'33559596:@6@AA888>9>;=;99565,57:69<;<999<889@=///99===AAABD:;;;A8=8=BB;;
@ATNG8:05139:05749
GATGGTAGTGTGTCTCTGAGAGTAGTACTCATTCGTTTCGGAAGAGACAGGTACGTTAATAGTTAATAGCGTACTTCTTTTTCTTGCTTTCGTGGTATTCTTGCTAGTTACACTAGCCATCCTTACTGCGCTTCGATTGTGTGCGTACTGCTGCAATATTGTTAACGTGAGTCTTGTAAAACCTTCTTTTTACGTTTACTCTCGTGTTAAAAATCTGAATTCTTCTAGAGTTCCTGATCTTCTGGAGATACACATGATACTCTACCATCGAATGAGGTTAGTCT
+
DBBB?CCCCCCCCCCBBCCHCICCCCBBBD@?>@DBC=AA@C>BBADBBB?CCDBB?C@CCDD@C?CCCCCCCBE@CCCDD5BB@BCCC>CCBB@BCC@CD;;;BDBCACCCBCBCC?CCD@B@BBB@@BAA>BBCC?CCCBCBBBDBBBA@DDD?CCC?CC?C=ABBBBCBBB?CDDDD;C@C?BBCCD5CB@?@6;:AACBBBBC?CBCB3C@@AB?B?CC@CBBCGCC?C@BBBBBB?BCC@CCCCCCCCBBDBBBCCDFCC>AABCC?BCBC@B@BCCBB
@ATNG8:05139:05750
GATGGTAGATACTCGCTGATACACCCAGAAGATCGGAACTCTAGAAGAATTCAGATTTTTAACACGAGAGTAAACGTAAAAAGAAGGTTTTACAAGACTCACGTTAACAATATTGCAGCAGTACGCACACAATCGAAGCGCAGTAAGGATGGCTAGTGTAACTAGCAAGTATACCACGAAAGCAAGAAAAAGAAGTACGCTATTAACTATTAACGTACCTGTCTCTTCCAAACGAATGAGTACACATCGTCGTGTCGTGCCTACCATCGAATGAGGTTAGTCT
+
=A?B;>BBCB95555::55666;>?8A=B@BDCCC?B@CCCCCBB?BB?B?BBDBBBBB3B?BBCCBBBA>><7>@ADDDC0CI@I?CCC<CCC>BCCCCCC@@?BABB@BCC@BBBBBCCCFCCCCCCCC=BBCD<@@BBCCBB>A>BBB@BCCCCCCC?CBBCBC?999AAD4::BBB=AAA?CCCDC3BB@C@??BA===;?<@@AB;@=??C@@>@AA@AAB?B?CF>CBB?BBBBCDCCCCBBA988>>;;;///(/664>>93-(----(-(-5--/
@ATNG8:05140:05723
GATGGTAGTATAGAGCTCTACATAGTACTCATTCGTTTCGGAAGAGACAGGTACGTTAATAGTTAATAGCGTACTTCTTTTTCTTAGCTTTCTGTGGTATTCTTGCTAGTTACACTAGCCATCCTTACTGCGCTTCGATTGTGTGCGTACTGCTGCAATATTGTTAACGTGAGTCTTGTAAAACCTTCTTTTTACGTTTACTCTCGTGTTAAAAATCTTGAATTCTTCTAGAGTTCCTGATCTTCTGGGCAGACTCTCACACGCCTACCATGAATGAGGTTAGTCTAT
+
888=9=BCBDB@@AB>CCAA<BBBABBBBB@@<@BBA=BA=A>@@@DDBB?BEAAA?C999@C9A>ADBBBBB:A?::::9,:>,//;?;5//788288:177:;;;?6915999;<;;7;AA6<8<;;::;;==BBBA=>?@@@???@??;;;::93///379596AA@??@AAA155978-84:496989*898;9(/.333359:>;>>@>,8//*/:061;><B@??@@@<C<A??=<<,//<=6<==7;;@>==>>===>DBB8;;>>;>?>>6=67322-,,
@ATNG8:05147:05740
GATGGTAGCTCTGCTCTGACTCTCGTACTCATTCGTTCGGAAGAGACAGGTACGTTAATAGTTAATAGCGTACTTCTTTTTCTTGCTTTCGTGGTATTCTTGCTAGTTACACTAGCCATCCTTACTGCGCTTCGATTGTGTGCGTACTGCTGCAATATTGTTAACGTGAGTCTTGTAAAACCTTCTTTTTACGTTTACTCTCGTGTTAAAAATCTGAATTCTTCTAGAGTTCCTGATCTTCTGGGCTGCGCTGATATGCGCTACCATCGAATGAGGTTAGTCT
+
BB;;6:::@?;?BBBDC;;;BAABB;99A@9909AA<AEHDA@CAAABB@CCHGF@C@CCCD@FACCCCCBBBDADCCCC5CE@CCCC=AABB9;;B>BC7;;;BBB@BBCCDDCC?AAEAC@CDDBBBBB@CBCB>AABBCCCCCBBBCAAAB@CBB@BC?C?CCBBBCCCC>C;;;;-;=E>;;<;;*;CCCG?CCCCCDDCBA5;;;;*;@?@@=@=AB@GDDBBCC@C@AA@BCC=AABB<B;;;ABABCBCCCCDCBCF?A@CDD@BB@A?@AEHDEG
@ATNG8:05148:05144
GATGGTAGAGTATCATGTGTATCTCCAGAAGATCAGGAACTCTAGAAGAATTCAGATTTTTAACACGAGAGTAAACGTAAAAAGAAGGTTTTACAAGACTCACGTTAACAATATTGCAGCAGTACGCACACAATCGAAGCGCAGTAAGGATGGCTAGTGTAACTAGCAAGAATACCACGAAAGCAAGAAAAAGAAGTACGCTATTAACTATTAACGTACCTGTCTCTTCCGAAACGAAATGAGTACTATAGACTATCTGAGACATCGAATGAGGTTAGTCT
+
888;=C@@B@B@@@CABBDDDCCCC@CBB?BBBA@A=@=ABCCDCC@BC?@>@CBDBCCC5B@DCCCBCCCCC@9@@::;;;*:C>C>BBB:BBB@BDDCCBBBD?C@@@>ABB<AABBB@A@CCCCCCECB?BBBB@BBBBCCBB?C@CBB?BBCBCCCC?CCCABA?CB?CCD?AB>>=7??>9?@@@@2@C?B>>?CCCCC>A>BDCC:=9=ACCD@DDCBBBB@D@CCC=B;;;6:@??BBCBBCBBBABBBCBCCCCCBBBAA=@@==;?9?@AAA
@ATNG8:05152:05154
GATGGTAGAGAGACTGTAGCGCACCCAGAAGATCAGGAACTCTAGAAGAATTCAGATTTTTAACACGAGAGTAAACGTAAAAAGAAGGTTTTACAAGACTCACGTTAACAATATTGCAGCAGTACGCACACAATCGAAGCGCAGTAAGGATGGCTAGTGTAACTAGCAAGAATACCACGAAAGCAAGAAAAAGAAGTACGCTATTAACTATTAACGTACCTGTCTCTTCCGAAAACGATGAGTACGTGTGCGACGTGTCTCCTACATCGAATGAGGTTAAGTCT
+
888;<?;;BBDCBA@@@BBBBC;;<4;CC?BBCBCD@D@CEBAA@@:8919177899<<<+<7::;@BBBBBDF:>>@??>>,@@<?<@DD;:;:?BH;;9955409?@@=A9:09AA@BBCCCCCCA@ABB?C;;;8;CA?AA895;>CAA>@@BBBAAA????@BA=9:59?;5;;733(77;/78A@@,?@8733;98822,222227273225::7<999998261////&//////99;;9888333:66882222,2577755538753.3(.(/9//
@ATNG8:05153:05144
GATGGTAGCGCATATCAGCGCAGCCCAGAAGATCAGGAACTCTAGAAGAATTCAGATTTTTAACACGAGAGTAAACGTAAAAAGAAGGTTTTACAAGACTCACGTTAACAATATTGCAGCAGTACGCACACAATCGAAGCGCAGTAAGGATGGCTAGTGTAACTAGCAAGAATACCACGAAAGCAAGAAAAAGAAGTACGCTATTAACTATTAACGTACCTGTCTCTTCCGAAACGAATGAGTACGAGAGTCAGAGCAGAGCTACCATCGAATGAGGTTAGTCT
+
AA@<?A@@@ACCCCCBCCBBAB@@@:@CC@BBDDBB@B@CBCBBBD@CC?C@BBBBBCBB5B@BCCCDCCBCCF>CA99999*9C<A:@@@9@DEADBCBCCCCC@C?DD?CCC?AAABBBDDCBBBBBCCC@CCBB?BBBBBBBD@DACCB@BCCDDCCC?CBCCCA@CC@BBB=??AAB<?>>>@BBBB3BC@B>>>DCCCD?B?BBBB;?<?ABBB@CCBCBBB@B@CCC=BBB?BBBACCCCCA@@BBBBBBBBB@@@BBB?BA@@B>BD??<?<@?A@B
@ATNG8:05155:05131
GATGGTAGCGAGCGAGTGTGTATACCAGAAGATCAGGAACTCTAGAAGAATTCAGATTTTTAACACGAGAGTAAACGTAAAAGAAGGTTTTACAAGACTCACGTTAACAATATTGCAGCAGTACGCACACAGTCGAAGCGCAGTAAGGATGGCTAGTGTAACTAGCAAGAATACCACGAAAGCAAGAAAAAGAAGTACGCTATTAACTATTAACGTACCTGTCTCTTCCGAAACGAATGAGTACGTGTCGACGTGTCTCCTACCATCGAATGAGGTTAGTCT
+
BBB<?BAAAA@?@@CCCCCCBBBBA@CCB@BCCBBB@B>AACBBBB@CC?B>A@A@A@@A1A@FEECECBC999.:@:;;;.9A8@.;::&99=9;CCCCFCCB<A<??;?BB@BBCCBBCCBCCBBBCCCCCDDD@BABDCD??<>=@AA<AFCCCCBB@BBBBBB@BB?BBA=???==8@@@=ACDDD3BB@B?>?BBBBB?B?BCCD?B?B@DCCACCCBBBB?B?BBB<BAA?ACCBBCCC?@?BCBB@@@ABBC>BBC?CAAAD?CB>>:<9<A@??
@ATNG8:05161:05133
GATGGTAGCTCACGTACGTCACACGTACTCATTCGTTTCGGAAGAGACAGGTACGTTAATAGTTAATAGCGTACTTCTTTTCTTGCTTTCGTGGTATTCTTGCTAGTTACACTAGCCATCCTTACTGCGCTTCGATTGTGTGCGTACTGCTGCAATATTGTTAACGTGAGTCTTGTAAAACCTTCTTTTTACGTTTACTCTCGTGTTAAAAATCTGAATTCTTCTAGAGTTCCTGATCTTCTGGTATGACTAGTGTACTACTACCATCGAATGAGGTTAGTCT
+
>@A=@CCC@@;A;;5;;;>B@@@DCC;;;B@B=BGEJ?HC@B=;;;BBBCABBCBB@C;;;FLAF@BB@@?AA@?<::99-3?<@=8;1;>@?>BBB>BC?CCBBAA>ABDCCBBB?BAA>A?>>@@>>>@=AAAB8::@:788@@@@BB;;;B<AAA;@@<@:>>>AAA@@A7;;===2=9><=====.=>>=B:>>>?;;;>>>=AAAA.;888@;@=AA=AA??====C<@;;;??=AAB;?>>>@>;;888====;;;>>;>>>>A=;<;A=A>BB888
@ATNG8:05164:05146
GATGGTAGCGCATATCAGCGCAGCCCAGAAGATCAGGAACTCTAGAAGAATTCAGATTTTTAACACGAGAGTAAACGTAAAAAGAAGGTTTTACAAGACTCACGTTAACAATATTGCAGCAGTACGCACACAATCGAAGCGCAGTAAGGATGGCTAGTGTAACTAGCAAGAATACCACGAAAGCAAGAAAAAGAAGTACGCTATTAACTATTAACGTACCTGTCTCTTCCGAAACGAATGAGTACTGCGTCTCACTCTCGCCTACCATCGAATGAGGTTAGTCT
+
CCCE@BBCBB@A;:;CBDEAAABBD>BBC@BBBBBB@B@CCCBAA@@CC@C@BA@>>@@@,@?BBCCCCA@BBB=BB??@@A0@C@C@CCC<CBB?BCCCCCDCD@D??@??CC@BBBBB@AADCCCCAA@A=A@BB?BBBCDCBD?D@CBB?BCDCCCCC@DCCCAA?CD?BBB=??BBB<@??:??=??2??;@>>>BBB@A>A?BBBB?B?BACCD?BCBBBCB?C@CCC>CBB?BBBCDDCBBBBA@ACCCCBB@AA>A;;8;CCAB?BBAA=A<@@AAA
@ATNG8:05165:05137
GATGGTAGCGAGCGAGTGTGTATACCAGAAGATCAGGAACTCTAGAAGAATTCAGATTTTTAACACGAGAGTAAACGTAAAAGAAGGTTTTACAAGACTCACGCTAACAATATTGCAGCAGTACGCACACAATCGAAGCGCAGTAAGGATGGCTAGTGTAACTAGCAAGAATACCACGAAAGCAAGAAAAAGAAGTACGCTATTAACTATTAACGTACCTGTCTCTTCCGAAACGAATGAGTACCTCTCAGACGCTCGTCCTACCATCGAATGAGGTTAGTCT
+
BBBC?CDEFDB@AABBBBJCABAAA?ACCACBBCCC@B?BB@A@CB@BB?B>@AC;;;;;*;2;CCEB@AA:::,:?9999*4>.5.5;;+<6916B>CCDBBBBA?@@<@BB>ABB@@@BBAA@@?AAA@=AAAA??>?BBCBB?B=@9879ACCCBBB@AAADAA>@C@CCA<>>>=<3<66076666(8:7898=AA@@@<@=A@@@<@=@@DCB@BBBAABC?A?@@@;@@@=@BBA@@@=?ABBBBAAACCBBBC?CCC?ABB@@9?@7737=ABCAA
@ATNG8:05171:05122
GATGGTAGTGTGTCTCTGAGCAGTAGTACTCATTCGTTTTGGAAGAGACAGGTACGTTAATAGTTAATAGCGTACTTCTTTTTCTTGCTTTCGTGGTATTCTTGCTAGTTACACTAGCCATCCTTACTGCGCTTCGATTGTGTGCGTACTGCTGCAATATTGTTAACGTGAAGTCTTGTAAAACCTTCTTTTTACGTTTACTCTCGTGTTAAAAATCTGAATTCTTCTAGAGTTCCTGATCTTCTGGTCTACTACACTGTACTCTACCATCGAATGAGGTTAGTCT
+
CCBB?B9;544=9:555=95555556;::9@0/)/////&32=3>::::==8=====9=8<<<<7<8555<555:;166???+==:==@@6>C@<7@66.5;7596;;B=AAA?@@9:69BA>@?AAAAABACADCCC>AABAAAC;;;AAAAA@@=@BB?BB?B=@A>00*09=>4?5999*9;>9==@@@.99@@C>AA@AAACA@@4;:;:(:>?95256>>;@@CCCBB>B=AB@@@@=>@C?AABBCABB@@@IBBAAAFDD@DBAAA><;<A5;5;;BBB
@ATNG8:05173:05157
GATGGTAGGAGACACGTCGCACACGTACTCATTCGTTTCGGAAGAGACAGGTACGTTAATAGTTAATAGACGTACTTCTTTTTCTTAGCTTTTCGTGGTATTCTTGCTAGTTACACTAGCCATCCTTACTGGCGCTTCGATTGTGTGCGTACTGCTGCAATATTGTTAACGTGAGTCTTTGTAAAACCTTCTTTTTACGTTTTAACTCTCGTGTTAAACATTCTGAATTCTTCTAGAGTTCCTGATCTTCTGGGCAGACTCTCACACGCTACCATCGAATGAGGTTAGTCT
+
?>44.4:;7<B=BA<<B@ABCDCCCC@A@B@B<B<;;09B;B=@;;;;=?:???00-0+0///)-378///988///-;;;;)//(//////&/:997>;;8;<7:;::<=8>=BA<;;<<?A@==963-,(,,,,056680555699797;9<9988>;?>A5:74949<77887555(52222&2+2+22777'762222&2+2666:2225+..'../(.8//(567717:<<9;<:>:@DA>==8=878)8:99>::::;;98652/.(.---74---626065,,-
@ATNG8:05174:05149
GATGGTAGATACTCGCTGATACACCCAGAAGATCAGGAACTCTAGAAGAATTCAGATTTTTAACACGAGAGTAAACGTAAAAGAAGGTTTTACAAGACTCACGTTAACAATATTGCAGCAGTACGCACACAATCGAAGCGCAGTAAGGATGGCTAGTGTAACTAGCAAGAATACCACGAAAGCAAGAAAAAGAAGTACGCTATTAACTATTAACGTACCTGTCTCTTCCGAAACGAATGAGTACTACTCTCAGAGACACACTACCATCGAATGAGGTTAGTCT
+
5;;>ACCCCBBCCCC:;9965B@@@:@>B?BBCCA@=@=@@CDCCC?BB@B?BBBACCCC3C?BB?>?AAABCD=B:<;@@3?@=A=BBC9BCCACGLAAAB>>8<:00+0=>;@ADDEDAABCCCBBB@@<@AAA?BA@ACCCH@LABA@>@BCAAABB?BCBAABABA=@?>7<?A@?:A8949BBDB3BB?BBBAAA>>A7;7;A>=1819=AAA>ABBAACD?B?BCC>CCC?BAAACCBBBBBBBCCB???B??<:98816=>=>89<881917;;==
@ATNG8:05179:05137
GATGGTAGGCGTGTGAGAGTCTGCCCAGAAGATCAGGAACTCTAGAAGAATTCAGATTTTTAACACGAGAGTAAACGTAAAAAGAAGGTTTTACAAGACTCACGTTAACAATATTGCAGCAGTACGCACACAATCGAAGCGCAGTAAGGATGGCTAGTGTAACTAGCAAGAATACCACGAAAGCAAGAAAAAGAAGTACGCTATTAACTATTAACGTACCTGTCTCTTCCGAAACGAATGAGTACGATGAGAGAGCTCTCTCTACCATCGAATGAGGTTAGTCT
+
BEDD@BBB@C:<;DDCBBBABBCCC>CCC?CCCCCB?B<@@@@ACD@CE@C@BBA@@@@@0@>BABAAADCBCB=@@99888)9=9=9???5?AC;>?BBBCCBC?B>BB>>>>:>>>A??@AA@@@A?=?@<AAAA<::;@<<==8=;>>A?ABAAABBB@BBBBCC@AA>ABB=A?=<<5=9939AAAA3??<;A@BBA@??<?<@@>><>=A=568=?@AA???5858BE:>BB????A999AAABBAA=>>A>>=@@AADD5::DAA=??>>:=<??<>>
@ATNG8:05180:05123
GATGGTAGATATATGCACGCTCTACCAGAAGATCAGGAACTCTAGAAGAATTCAGATTTTTAACACGAGAGTAAACGTAAAAAGAAGGTTTTACAAGACTCACGTTAACAATATTGCAGCAGTACGCACACAATCGAAGCGCAGTAAGGATGGCTAGTGTAACTAGCAAGAATACCACGATAGCAAGAAAAAGAAGTACGCTATTAACTATTAACGTACCTGTCTCTTCCGAAACGAATGAGTACTGTATCTATGTGTGCGCTACCATCGAATGAGGTTAGTCT
+
<<<=?BB@A@CBBCCCDEECCCCCE>@AA?CBBBBB?B@AAABBBD@AB>A>???ABBBC3C?BBBBBB@A@A@8:9;;:9:':4:;2999&9==;>ABBBFDBC9;7;;@CCC?AACDBAABCCGGDCCBC@B@@@@;;;CCBBBAG?@@@=@BBBBACC@CBBBBB@CC@AAA5:::99???D;9::::(9A<@@>BBBB@?<?@BACD?C@BB@@@?CAAABCC>B?AAA=A??;?????@?ECFEBBABABABABAA====8==>@A=BCCC@B?AA;;;
@ATNG8:05181:05127
GATGGTAGCACACGAGATCTCATCGTACTCATTCGTTTCGGAAGAGACAGGTACGTTAATAGTTAATAGCGTACTTCTTTTTCTTGCTTTCGTGGTATTCTTGCTAGTTACACTAGCCATCCTTACTGCGCTTCGATTGTGTGCGTACTGCTGCAATATTGTTAACGTGAGTCTTGTAAAACCTTCTTTTTACGTTTACTCTCTTGTTAAAAATCTGAATTCTTCTAGAGTTCCTGATCTTCTGGTGAGATATGCATGATGCTACCATCGAATGAGGTTAGTCT
+
448:7;CB@B@@@BCBBBCDCCCCCBBBCCDD@BCDD>BB?C@BBBBCBB@BCBBB@C@CCCC@C<AACAAABCC?CBBCB3BB?BBBB=BBBD@BBB>BB<>>?ABB?BBBBCAAA>AAB>B>B>>>><==:>A@@7==AA<<;>>>@AAA88:<???<AA;@;@>@@AAA@@<???@@5@<@:=<DCD/@@>??9??@??>A;>=/6666+7==>B:<9=?8;;=///=6:6:>@???====<AAAA>>>?AAAA??>=>??@<@BA>><>A>>;><@@@::
@ATNG8:05181:05143
GATGGTAGAGAGACTGTAGCGCACCCAGAAGATCAGGAACTCTAGAAGAATTCAGATTTTTAACACGAGAGTAAACGTAAAAAGAAGGTTTTACAAGACTCACGTTAACAATATTGCAGCAGTACGCACACAATCGAGGCGCAGTAAGGATGGCTAGTGTAACTAGCAAGAATACCACGAAAGCAAGAAAAAGAAGTACGCTATTAACTATTAACGTACCTGTCTCTTCCGAAACGAATGAGTACTATGTAGAGCTCTATACTACATCGAATGAGGTTAGTCT
+
:BBB@CCBCCBBBBBBBDCCCBBCG?DBC@CCCBA@<@:>>@5;5D9AA>B?BABAACCG3C?BBBAAABBB@A;@?A@???0@@=;2999*9:949BBBECDAA>@@BC@BBC@CCCCCCCCECCCCCCCC?CBBBC?A@@A9994;?C@A?@DEDDCDD?CBBBCC@AA?BDC<>>CDC=BBB?BABBB3BC?AAADB?;;;1818=98/806;@@@=@@>>><A7<88;;38;;7<BBBBBBDC9::BB>C888;?=>>?@ABAAAB=>BBB?A=@@9::
@ATNG8:05182:05124
GATGGTAGTATCTGCACACTCTGTCCAGAAGATCAGGAACTCTAGAAGAATTCAGATTTTTAACACGAGAGTAAACGTAAAAAGAAGGTTTTACAAGACTCACGTTAACAATATTGCAGCAGTACGCACACAATCGAAGCGCAGTAAGGATGGCTAGTGTAACTAGCAAGAATACCACGAAAGCAAGTAAAAGAAGTACGCTATTAACTATTAACGTACCTGTCTCTTCCGAAACGAATGAGTACACACTCTCATATGACACTATCGAATGAGGTTAGTCT
+
BBBC@CCDCBBBDCCC@AAGCCICC@CGH@CBBACB@B@CCCCDCC?CC@C@CBBBBBBB3B?CBBACCCC><<3;==>@@@2BB@C@DDD:CDEACCDCCDDDF?B?9969@@=ACCCCCDCCCBBBCBBB@CBBB?BAAACCBB@B@BAA>ACCCCBCC?CCCCAA?BC@AAA>@@@@@:@AB?BBBDC9CC?AABBCB>>>??<A???3838@BBB@DDBBBCB?B?ACE>BAA?BBBBBBCBBBABBBCBBBBCBBAADBBBBB@999A>A@DD@??
@ATNG8:05182:05167
GATGGTAGCTCGCTGATGATATCTCCAGAAGATCAGGAACTCTAGAAGAATTCAGATTTTTAACACGAGAGTAAACGTAAAAAGAAGGTTTTACAAGACTCACGTTAACAATATTGCAGCAGTACGCACACAATCGAAGCGCAGTAAGGATGGCTAGTGTAACTAGCAAGAATACCACGAAAGCAAGAAAAAAGAAGTACGCTATTAAACTATTAACGTACCTGTCTCTTCCGAAAACGAATGAGTACGAGAGAGCACACGTGTCTACCATCGAATGAGGTTAAGTCT
+
48885988<5554<;<-------/;49;<499665>8>06666=<>:??;=+//00/;;;+:6<:8:::<;=BB=88;==;;*55458<>?2===:BA@:66<<=7=:9505558=CBBCCCCCBBBBBBBB@C@@@795=:@<:>9>8>;;6:>@@AABB@BBBBAA<>=:>93.3333=68776333337#786<A===3227+25'6597+2,2:>>>9<::94435:53333&399-34=:::;8///6///833333933233,25...2....(.(2+3999
@ATNG8:05188:05125
GATGGTAGTATCTGTCTACGAGAGCCAGAAGATCCAGGAACTCTAAGAAGAATTCAGATTTTTAACACGAGAGTAAACGTAAAAAAGAAGGTTTTACAAGACTTCAACGTTAACAATATTGCAGCAGTACGCACACAATCGAAGCGCAGTAAGGATGGCTAGTGTAACTAGCAAGAATACCTCGAAAGCAAGAAAAAGAAGTACGCTATTAACTATTAACGTACCTGTCTCTTCCGAAACGAATGAGTACTATAGACTATCTGAGACTACCATCGAATGAGGTTAGTCT
+
//7839<ACA;445555<555555>156=7;@00,/>;>+--///)/81/-(-(/////999'83/33::878778/33444444#44.55:::+://)/5--(--(-9;5;:==:=?>7;?59;9>???666=554.44443888<<?:><>:>00+0;8:??>B8<<;5446:;6888373337.77:4:;;;<+8<:<<<@?<?;9496;955.66<;AA@=ABB:85<:;6:::39//*-8:-//8=9334;98833333888899.//8//*/;:;6=535598
@ATNG8:05189:05120
GATGGTAGCGCACACATAGATACAGTACTCATTCGTTTCGGAAGAGACAGGTACGTTAATAGTTAATAGCGTACTTCTTTTTCTTTGCTTTTGTGGTATTCTTGCTAGTTACACTAGCCATCCTTACTGCGCTTCGATTGTGTGCGTACTGCTGCAATATTGTTAACGTGAGTCTTGTAAAACCTTCTTTTTACGTTTACTCTCGTGTTAAAAATCTGAATTCTTCTAGAGTTCCTGATCTTCTGGACAGAGTGTGCAGATACTACCATCGAATGAGGTTAGTCT
+
448:5:;?<BBBBBBBCAACCBBAB@969??C>@ABC=BB?A6;5666CEACCCBB@B?CAAA7;89BA><///;2/////$//9(45===/666:=;:55:695>A=C>@AB===@A6;;;6<8<==?999B?>>>>=CCBBBBBBB;;;BCABC?CBF@BB@C8;;B@@@CBB>A;;;;.;@C5<;BBB0AACCC;BABABAAABB4;;;;';?@AA?B?CB@BBBBA@@?B@CCABDB:;;CAECEHCAAAACB@AADDDCBB?<;;BC@CB@A>??ACBCC
@ATNG8:05197:05151
GATGGTAGCGCGACGAGCGTAGACCCAGAAGATCAGGAACTCTAGAAGAATTCAGATTTTTAACACGAGAGTAAACGTAAAAAGAAGGTTTTACAAGACTCACGTTAACAATATTGCAGCAGTACGCACACAATCGAAGCGCAGTAAGGATGGCTAGTGTAACTAGCAAGAATACCACGAAAGCAAGAAAAAGAAGTACGCTATTAACTATTAACGTACCTGTCTCTTCCGAAACGAATGAGTACTATGTAGAGCTCTATACTACCATCGAATGAGGTTAGTCT
+
><BA?=>@AB;;6;C>?BCCICBBC=BAA?ACCB;;8;>AAAAA?@<@?=?<??::8BBD1C?CBBABAA@999,9>A@@@@0>>===<<<0;AA9CDDCA@@CC@C@BB?BCC@BBCBBABACCDCBBBCE?BBA@>AEGBBBBC?B?AAA?ACCCBBBBACCCABB?CC?::9;??@AA;A@A@BCDCC3BB@BBC@>>>?@;>;>?>>;><A>CBB?DAAABBC?C?CCF>999?B?>@CCCCEBBBC>@@>>>>>C@@>>>:>@:;:<@B@?>??CA>>?
@ATNG8:05148:05198
GATGGTAGTGCGTGAGAGAGAGACCCAGAAGATCAGGAACTCTAGAAGAATTCAGATTTTTAACACGAGAGTAAACGTAAAAAGAAGGTTTTACAAGACTCACGTTAACAATATTGCAGCAGTACGCACACAATCGAAGCGCAGTAAGGATGGCTAGTGTAACTAGCAAGAATACCACGAAAGCAAGAAAAAGAAGTACGCTATTAACTATTAACGTACCTGTCTCTTCCGAAACGAATGAGTACACATCGTCGTGTCGTGCTACCATCGAATGAGGTTAGTCT
+
@@AC?B;0/:..---5779;@@BCE=;<5.555:<<7<8::;695<7;;:=8<::33333$36878B>>;=88818=>C>>>+;>5:3>99+=9:4:>;;@ACCC?B@DGAFAA>@BC@@ACECCCCCBA@@=@ABB?BDC@@CBB>B@C;;7<<<@@DCC>??BBBB>BC?BA@=@BBCC;BB@;;;=>?1>A?CCBBBBB?<6<5::=@,/,/;@=@9@?>>=995:5344(399034<B?@BBBBBC@<>>;3338333;<;6??<;;6;;;?<A477B@@
@ATNG8:05148:05212
GATGGTAGTGTCAATATGAGAGTGTGTACTCATTCGTTTCGGAAGAGACAGGTACGTTAATAGTTAATAGCGTACTTCTTTTTCTTGCTTTCGTGGTATTCTTGCTAGTTACACTAGCCATCCTTACTGCGCTTCGATTGTGTGCGTACTGCTGCAATATTGTTAACGTGAGTCTTGTAAAACCTTCTTTTTACGTTTACTCTCGTGTTAAAAATCTGAATTCTTCTAGAGTTCCTGATCTTCTTGCTCTCGTAGACAGATACTACCATCGAATGAGGTTAGTCT
+
>>>>?AAABBBBC?A@@AAADGABBCCDEICBB?CCCC?CD?CABCCGBBCACEHCCAB@CCCD@D?BBCCCCF@>;;;;;;*:B>BBBB>BBBC@CBB?BC:;<CDCC@CCCCCCCH@CCC@C@CCBCBCDC@BBCCABCBCCCCCCCCBCCCCC@CCC?BB@C?BBCCCCBCC@BBBCB:B@C@BBDDG5DBABC:;;CBBBD;<;>BBBB0BBBCC?A@CFACCCCCDD@B@AAACCBADC;;;DGHGCCCCCCCCCCDECBB=AA?;;4;;;@:@<ABB@@
@ATNG8:05152:05190
GATGGTAGCGAGCGAGTGTGTATACCAGAAGATCAGGAACTCTAGAAGAATTCAGATTTTTAACACGAGAGTAAACGTAAAAAGAAGGTTTTACAAGACTCACGTTAACAATATTGCAGCAGTACGCACACAATCGAAGCGCAGTAAGGATGGCTAGTGTAACTAGCAAGAATACCACGAAAGCAAGAAAAAGAAGTACGCTATTAACTATTAACGTACCTGTCTCTTCCGAAACGAATGTGTACGATGAGATCTCGTGTGCTACCATCGAATGAGGTTAGTCT
+
59=>9=B@?@CDCBCBBBAB@@@B?:@>G@BBBD9:29244:<<?A=A@9?;?::9<@@@1B@GBCCABBDCBC=C@@ACCC5BC@BAFDD7CCDABCCHDDC;;4;?;;2:99.5><;;@@@;;;BBBBAA=ABBB=@;;;A@AB?B?C<;7;CBA@ABC?BC@@@B>A@@CDEABBAAA=@AA?BBDCC3CC?CCBBBCCBB?B?BBBB=@=?;ABB?AA::;CC@C?A@A>@?@<000@;;?ACA@ABB9::?>@@999ACC???@==5;@AA?B@BCBBB
@ATNG8:05153:05212
GATGGTAGCTCTGCTCTGACTCTCGTACTCATTCGTTTCGGAAGAGACAGGTACGTTAATAGTTAATAGCGTACTTCTTTTTCTTGCTTTCGTGGTATTCTTGCTAGTTACACTAGCCATCCTTACTGCGCTTCGTTTGTGTGCGTACTGCTGCAATATTGTTAACGTGAGTCTTGTAAAACCTTCTTTTTACGTTTACTCTCGTGTTAAAAATCTGAATTCTTCTAGAGTTCCTGATCTTCTGGCGCTCTGTCACGTCTGCTACCATCGAATGAGGTTAGTCT
+
CB@?>@?@BCCCCBCCBABEHCBBHBBBC@@@<@@@@;AC@C?BBEDBBB@BBBCB@B@CDBB@C@CCB@CDDFF@@@@@@1@D=@:::/:BAB?CCC?CC;;;@CCC?AA@CBAAB=@@B?B@DCHECCCC@BCCC=BBB@@@AAC99:BAAAB?CCC?CC@B@CBDEDEECC>CBBBB7B<C?ABBBB2BCCCC?CCCBBBCCBA5;;;;*;CCAB@BACC@CEJBBBB@CA@A@CBB=;:;=;;;BB@@AGCCCCDBBBBBB=A@BAA?AAAA>A?BCCCC
@ATNG8:05159:05186
GATGGTAGTATAGAGCTCTACATAGTACTCATTCGTTTCGGAAGAGACAGGTACGTTAATAGTTAATAGCGTACTTCTTTTTCTTGCTTTCTGTGGTATTCTTGCTAGTTACACTAGCCATCCTTACTGCGCTTCGATTGTGCGCGTACTGCTGCAATATTGTTAACGTGAGTCTTGTAAAACCTTCTTTTTACGTTTACTCTCGTGTTAAAAATCTGAATTCTTCTAGAGTTCCTGATCTTCTGGTGTCGTCTATCATGTACTACCATCGAATGAGGTTAGTCT
+
<@<<?BEBBBDBBCCCB<<<<;;A@@???BBB@BCEG?BB>B?;<:CBAA=@A@?>8@585<=8<9<BACA9433677788)798:;<<68<<AA7>872:B8<==A9719?>????@;???<?=???888=><@@BB<?????BB;;:><<6339)---0692<9@@A??@AAA:<<>>>3?=B;=====.<?>>>8>===<===;;7;BBB/B::;?<?:>><@>>>@@@<@<@@@@>><>>><>>=AA=><>@AABA>>>@@@<AAACC9===C=C<AAA<<
@ATNG8:05163:05194
GATGGTAGCTATACGTATATCTATGTACTCATTCGTTTCGGAAGAGACAGGTACGTTAATAGTTAATAGCGTACTTCTTTTTCTTGCTTTCGTGGTATTCTTGCTAGTTACACTAGCCATCCTTACTGCGCTTCGATTGTGTGCGTACTGCTGCAATATTGTTAACGCGAGTCTTGTAAAACCTTCTTTTTACGTTTACTCTCGTGTTAAAAATCTGAATTCTTCTAGAGTTCCTGATCTTCTGGATAGCGACGCGATATACTACCATCGAATGAGGTTAGTCT
+
@A@>@CAA@CCCDCBBBBBBLGCCCCCBBCBB>BBBC>CD@C@CCDBCCC@CBBBB?B?BDBB@D@DECAAAB@A=AA@?B1BB@CCDC>BB@@=?BB=AA8::9C?@>ABCBDBBB?BBB?B?B@A>>>>A=A>>;9>>A<;;=@@@A@@;;;C<;;;=AA;><>@@>>>@@@<@?>>=2>5;7;>EED/ACACC;D==>@??@@@=AAAA.;;?==:>=FF=A???>>>;?<@BBBBD<=>>:=>>CC;;;B@@@@BBBBBBB?CAAAC?AAAC?B?BEBBB
@ATNG8:05168:05211
GATGGTAGTATATCGCGTCGCTATCCAGAAGATCAGGAACTCTAGAAGAATTCAGAATTTTTAACACGAGAGTAAACGTAAAAAGAAGGTTTTACAAGACTCACGTTTAACAATATTGCAGCAGTACGCACACAATCGAAGCGCAGTAAGGATGGCTAGTGTAACTAGCAAGAATACCACGAAAGCAAGAAAAAAGAAGTACGCTATTAACTATCAACGTACCTGTCTCTTCCGAAACGAATGAGTACACACTCTCATATGACACTAATCCGAATGAGGTTAGTCT
+
;;5526<;<?===;;;655:;9955.599395556@;@9==9///;8;=8=7>=54.4===,=244448888777.////999*:<6<6?>>0<99495555>;555)43997=<<055:8;;<<<>665>59425@@A;?@@?@AAA?B?BBA>A@;:;@@?=AABBBC@CC?8978933?;17771337777$798373899555997777;88/.//..0..2775:7<.55<399;59=A><==8/////888777@?;;<973--(--(,2,/(/39:===
@ATNG8:05169:05207
GATGGTAGACACGTGTGCTCTCTCGTACTCATTCGTTTCGGAAGAGACAGGTACGTTAATAGTTAATAGCGTACTTCTTTTTCTTGCTTTCGTGGTATTCTTGCTAGTTACACTAGCCATCCTTACTGCGCTTCGATTGTGTGCGTACTGCTGCAATATTGTTAACGTGAGTCTTGTAAAACCTTCTTTTTACGTTTACTCTCGTGTTAAAAATCTGAATTCTTCTAGAGTTCCTGATCTTCTGGGATGTGTGCGCAGTGCCTACCATCGAATGAGGTTAGTCT
+
59>>:>BBDBBA@;>A=ABBCECCBAABCDCCACDCC>CC@D?CCBB@@A@CCBBB@D<@@@A>AHDCCCDCB=B7>=:::+8<6AABB6=??C@BAB=AC49:AAAA?BBBCCDCC==;;5;:>?@A@@@@=@BAA<AAD>==>???@AA;;;=<;;;=BA<A<BAA====>><>?>@@5@<@=@@@@@/@AAAA6;;>::;?===8=???/????@=B;>>=@@@>==A<@>A@???A::9>@6=///;33///=>=;?:>==8;;;;98==@@=A<BBAA=
@ATNG8:05173:05181
GATGGTAGGCACTGCGCACACATCCCAGAAGATCAGTAACTCTAGAAGAATTCAGATTTTTAACACGAGAGTAAACGTAAAAGAAGGTTTTACAAGACTCACGTTAACAATATTGCAGCAGTACGCACACAATCGAAGCGCAGTAAGGATGGCTAGTGTAACTAGCAAGAATACCACGAAAGCAAGAAAAAGAAGTACGCTATTAACTATTAACGTACCTGTCTCTTCCGAAACGAATGAGTACTACTCTCAGAGACACACTACCATCGAATGAGGTTAGTCT
+
CCCC@CBB?BDDCCBBCC@@@BDCE>CBD?BACBB;;:@CCCB@::45=8=8A?@;:;;:':7BABCCCC=>CC<B@AAA@7?B>B5;;;.;;;5<BCBCBDAA=@@A@>ACC@CCBBBBBBDFJGCBCBB>BB@@<@BBCCBABADAB::::CCAABBA>AAABBB@CC?DCC??>>BC;A893:====.=A>ABBBBBBBB@B??>AB3869BDDDALCA@@BC?B@BBB=AAB@BBBBCCCCABBCAAABBBBCBBAAA9947:9=B=BBAA6939?;;;
@ATNG8:05182:05202
GATGGTAGTATCTGCACACTCTGTCCAGAAGATCAGGAACTCTAGAAGAATTCAGATTTTTAACACGAGAGTAAACGTAAAAAGAAGGTTTTACAAGACTCACGTTAACAATATTGCAGCAGTACGCACACAATCGAAGCGCAGTAAGGATGGCTAGTGTAACTAGCAAGAATACCACGAAAGCAAGAAAAAGAAGTACGCTATTAACTTTTAACGTACCTGTCTCTTCCGAAACGAATGAGTACGAGAGAGCACACGTGTCTACCATCGAATGAGGTTAGTCT
+
;;<>:>>CC@@;>>CCBCCCCCCCC?ABB>BABBBC?C>CBCDDCD@BB?B=@????CBB3C@DBAADCCCCCF>A@:;;;;*;E=A5;;;.;AA<A;;<CCBCB=A=;;7<BB@CCBCBBBCHECCCBBBB?BA@@?B;;;BBBD@C?C;;:<BCBBCCC?BABBBB?BB?BAA=@?BBB;?==9:::::(9@=AABA@=925-50999;2;;ADAA@:>>756<<8<8<>D:>7717<=>@>>>A@@@=>=>>=;;<AAAA;;5;;;;><?=>><@;>>?>>
@ATNG8:05183:05178
GATGGTAGAGTATCATGTGTATCTCCAGAAGATCAGGAACTCTAGAAGAATTCAGATTTTTAACACGAGAGTAAACGTAAAAAGAAGGTTTTACAAGACTCACGTTAACAATATTGCAGCAGTACGCACACAATCGAAGCGCAGTAAGGATGGCTAGTGTAACTAGCAAGAATACCACGAAAGCAAGAAAAAGAAGTACGCTATTAACTATTAACGTACCTGTCTCTTCCGAAACGAATGAGTACTATAGACTATCTGAGACTACCATCGAATGAGGTTAGTCT
+
;;<>:BBCCC@@9;6>A>;AA;<@B=;;9;>@8:5929:=:9:@?B=BB?B?@>?>>>>>$5.55999;>==@@45555555$5@5;4=??0?:>;999:444:95:7;;7<@?9?>@?@@BDABBAB@:996>>@=7;?B???A@?CACBB@BCCBCBBCAEDBBBD?CC@A??9??:::,88939==<?.?A?BB===<777;>;=7752:59ACBB?B@999?@;?;:::,4@@=@BBBABBAAAAAAAAA@AA?959:<<<458==B=BBBB?A<@BAA;
@ATNG8:05189:05206
GATGGTAGCATCATTCATATCTCACCAGAAGATCAGGAACTCTAGAAGAATTCAGATTTTTAACACGAGAGTAAACGTAAAAAGAATGGTTTTACAAGTACTCACGTTTAACAATATTGCAGCAGTACGCACACAATCGAAGCGCAGTAAGGATGGCTAGTGTAACTAGCAAGAATACCACGAAAAGCAAGAAAAAAAGAAGTTACGTCTATTAACTATTAACTGATACCTGTCTTCTTCCGAAACGAATGAGTACCTCTCAGACGCTCGTCCTACCATCGAATGAGGTTAGTCT
+
:88:;C>BBB@@00,0@>>9;;?;;.5;A16;BA00+0)//////76BC>B?BDAAA@@@)823378999=000)0/0/:<:)<;)//)///&/9920/////9<656055997<4424=>:>@<<;;656;555=B@@>;??<@@C@?<A69;:8;ABAAA@A<:>;@>?;>=9<<;:737333&333,3333333"38399166///:/3/333325+2+2525777578752,274:4552'2883777...838688555779;;9<;5:8=5>888:49655.5122256
@ATNG8:05191:05186
GATGGTAGGGAGAGTGAGACGCAGTACTCATTCGTTTCGGAAGAGACAGGTACGTTAATAGTTAATAGCGTACTTCTTTTTCTTGCTTTCGTGGTATTCTTCTAGTTACACTAGCCATCCTTACTGCGCTTCGATTGTGTGCGTACTGCTGCAATATTGTTAACGTGAGTCTTGTAAAACCTTCTTTTTACGTTTACTCTCGTGTTAAAAATCTGAATTCTTCTAGAGTTCCTGATCTTCTGGGCTGCGCTGATATGCGCTACCATCGAATGAGGTTAGTCT
+
BABC@CCBL?BBBBBBADFCCCA@BCDCC@@?@DDD>@@?@@CCCDCCC@EGCCC?C?BBCC?@?@CBBBBBBB?CCCCC3BB@DAAA=ABBB@CBB?BC@BBBBB@BBBBBBCC?CBB>B>BBBBBBAB@BB@A<???@AAAAAAAAAAAAA;===<AB=A:???@AAD>>:>>@@@5@<@8==<<;+<??AA:====?@@@@@=CDDD/?===D=B=>>;>>>>AAC=A=AAAA760//8818///;;88>>>>>888@@@;?????<>==C=B=??>>>
@ATNG8:05192:05188
GATGGTAGCGCACACATAGATACAGTACTCATTCGTTTCGGAAGAGACAGGTACGTTAATAGTTAATAGCGTACTTCTTTTTCTTGCTTTCGTGGTATTCTTGCTAGTTACACTAGCCATCCTTACTGCGCTTCGATTGTGTGCGTACTGCTGCAATATTGTTAACGTGAGTCTTGTAAAACCTTCTTTTTACGTTTACTCTCGTGTTAAAAATCTGAATTCTTCTAGAGTTCCTGATCTTCTGGATAGCGACGCGATATACTACCATCGAATGAGGTTAGTCT
+
DDKD@DCBBBBCDCBBCCCCCCDCCBCBCBBA?ABBC=BD@E@BBBBCCC@ACC;;657?@<B>B@BBCDC@@@E?BBBBB0;;79AAB=CCCB@BBC?BC?BBCCCF@CCCCBBBC>@@B?B=CCC@AA@@<@@BC@CCCCCCBBCBCBCBBBB?CBB?BB?B?B@@@@BBAB=A;;;;6;>C?BBBBB1@BCCD?FCBBCCCA@B=BBBB0BAABB@B@DF@CCBBBBC?B>ACA@@@<@@B@CCCCCCCAAAAA@@@BBB@A>@CBCB?:;;B>B@CDCCC
@ATNG8:05197:05209
GATGGTAGGTGCACATGAGTGTATCCAGAAGATCAGGAACTCTAGAAGAATTCAGATTTTTAACACGAGAGTAAACGTAAAAGAAGGTTTTACAAGACTCACGTTAACAATATTGCAGCAGTACGCACACAATCGAAGCGCAGTAAGGATGGCTAGTGTAACTAGCAAGAATACCACGAAAGCAAGAAAAAGAAGTACGCTATTAACTATTAACGTACCTGTCTCTTCCGAAACGAATGAGTACAGAGAGTACGATATGTCTACCATCGAATGAGGTTAGTCT
+
CCBB?BBC??@@BCBBBCDCCCBBB?BBD?CBBBBB?B@BBCCCCB?BC@C?CCC?????0>@CCCCDGCCCB@8@A99::-;C=A4;;;*;??=@BBABBC;:6;@AA?BBC@BBBBCCCBDCCCCCCAA=@B@@?BBA@@A?@=A@CCB?BCCDDBBA?CACAAA?BC?BBB=@ABDD:>>><>CCDD/AA?C@A@BBBBB?C?@@@D7:7:A@@@@CBBBBBB@C?BBD>EBB?AAACBBBBCBBBAABCBBBBBB@@@BB?BBBAA<>>>A<B?@@=<=
@ATNG8:05153:05242
GATGGTAGACACGTGTGCTCTCTCGTACTCATTCGTTTCGGAAGAGACAGGTACGTTAATAGTTAATAGCGTACTTCTTTTTCTTGCTTCGTGGTATTCTTGCTAGTTACACTAGCCATCCTTACTGCGCTTCGATTGTGTGCGTACTGCTGCAATATTGTTAACGTGAGTCTTGTAAAACCTTCTTTTTACGTTTACTCTCGTGTTAAAAATCTGAATTCTTCTAGAGTTCCTATCTTCTGGACAGAGTGTGCAGATACTACCATCGAATGAGGTTAGTCT
+
AAC>?CBBAABDCCBBBBBBCB@AAB;:9CCHACCCE>BB?B@CBBBBBB?@ABDF?@>@BAA@B@CBBBBBBCB?@?===+BA=?8837?@@=BBB?A@4:9?@@B@BBBBBBBB>A=@:=8<?<688>@=ABBB;??@@>?>??>>>>>???;?;;7;A<A<>>@ABBB>>;>??BB6@;>4:::::*;;??@6@?>787>>==5;;;;+:;;;=:?:>>;AABBAAA=A;?>AAA<??A<@@A???:99<>::69666@>799=AB=;;;?<=166766
@ATNG8:05161:05220
GATGGTAGGCACTGCGCACACATCCCAGAAGATCAGGAACTCTAGAAGAATTCAGATTTTTAACACGAGAGTAAACGTAAAAAAGAAGGTTTTACAAGACTCACGTTAACAATATTGCAGCAGTACGCACACAATCGAAGCGCAGTAAGGATGCTAGTGTAACTAGCAAGAATACCACGAAGCAAGAAAAAAGAAGTACGCTATTAACTATTAACGTACCTGTCTCTTCCGATACGAATGAGTACGTGTGACGTACGTGAGCTACCATCGAATGAGGTTAGTCT
+
9///6<::6<666;;???@>>66690944.45;955.5.555999>7;;:>8<665@AA@1A7??=B@@985>=1;:455555#5;8>4;;;0;>>8<>;;;=<<@:@<@@<@?@=?>>4955555<<<===>;BCBC>AA:99?BA=B;@;94::8899969:;:9848:6888.333413;;4333333#33,333277722+2.222738055:<;4454:::?;>7;;<83336888;33337333339:9:=<:8-----0668983////(-055--/
@ATNG8:05172:05259
GATGTAGGCGAGAGTGAGACGCAGTACTCATTCGTTTCGGAAGAAGACAGGTACGTTAATAGTTAATTAGCGTACTTCTTTTTCTTAGCTTTCTGTGGTATTCTTGCTAGTTTACACTAGCCATCCTTACTGCGCTTCGATTGTGTGCGTACTGCTGCAATATTGTTAACGTGAGTCTTGTAAAAACCTTCTTTTTTACGTTTACTCTCGTGTTAAAAATCTTAGAATTTCTTCTAGAGTTCCTGATACTTCTGGGTCTACGCTCGTCGCGCTACATCGAATGAGGTTAGTCT
+
::7798<;@@?@BBBB@AABA>@BCCB;;;A=@AA@9<86:*.-(-877:49:99<)/)//8:3:6;69:@:99::7;?>>>.88.33::=6<<===8==<49947837222'.33...55.5:?7<7=88887;=:>>@@<AAA@AAA===A?>==>=08599<;:>89;=//.766.35999>.;3:+522222#55666'..3...6656.5555'337(..5(..'.63799----(-27775333).-69.4--.666766663333335555883536:7<166988
@ATNG8:05173:05225
GATGGTAGTGATACAGATCAGACACCAGAAGATCAGGAACTCTAGAAGAATTCAGATTTTTAACACGAGAGTAAACGTAAAAAGAAGGTTTTACAAGACTCACGTTAACAATATTGCAGCAGTACGCACACAATCGAAGCGCAGTAAGGATGGCTAGTGTAACTAGCAAGAATACCACGAAAGCAAGAAAAAGAAGTACGCTATTAACTATTAACGTACCTGTCTCTTCCGAAACGAATGAGTACGTTGAGAGAGCTCTCTCTACCATCGAATGAGGTTAGTCT
+
;=>C@CCCBBBCBBBBBCCDDCC?CABCB@CCDFAB?B?CCCCBBB@CC@B@A@A:9999$74A=?ACEBAAA@8<>;;;;;$9<7;:<<<0<=@<@B=CIEEBB@B?B@?AED@BBBDCCCBBCCCDCBBB?BCCC@@@@CCCCC@D@CBB@BCCCCDCC@CBBBBB@BB@???:::EEF?BBA???===,==9?:::CCC;;7;;><==9=5<=BBA?CAA@BBB@C?BCD>CCC@BBBBBBBAB?BBAABBECAAAA>>>>>=A;;;@:====8<7<@@??
@ATNG8:05180:05251
GATGGTAGGAGACACGTCGCACACGTACTCATTCGTTTCGGAAGAGACAGGTACGTTAATAGTTAATAGCGTACTTCTTTTTCTTGCTTTCGTGGTATTCTTGCTAGTTACACTAGCCATCCTTACTGCGCTTCGATTGCGTGCGTACTGCTGCAATATTGTTAACGTGAGTCTTGTAAAACCTTCTTTTTACGTTTACTCTCGTGTTAAAAATCTGAATTCTTCTAGAGTTCCTGATCTTCTGGTGTCGTCTATCATGTACTACCATCGAATGAGGTTAGTCT
+
@@@>@CBB?BBBCCD@@BDDDABACCBBBCCC@CCCC>CCBCDDCBBCCC?BBBCB@C?BABC?B@BBDCCCCAC?BBBBA3AB=ABBB>BDDC?BBB>BB<==ABBC?AABABBAA<A@C<C:??>>????;@@AA:==?@@@AAAAAAAA==>;???<AA;A9?>AAABA<<9=>BDD;A:A8==>>C/AB;;;*//8///>9:>=AABC/AAAAA<@;;;7;>>B>?><@;??BBBB9==C=>>>A@@;<;@@@AAABA@@@9<<@@@=@>>><A<AAA=<
@ATNG8:05183:05265
GATGTAGTATAGAGCTCTACATAGTACTCATTCGTTTCGGAAGAGACAGGTACGTTAATAGTTAATAGCGTACTTCTTTTTTCTTGCTTTCGTGGTATTCTTGCTAGTTACACTAGCCATCCTTACTGCGCTTCGATTGTGTGCGTACTGCTGCAATATTGTTAACGTGAGTCTTGTAAAACCTTCTTTTTACGTTTACTCTCGTGTTAAAAATCTGAATTCTTCTAGAGTTCCTGATCTTCTGGTATACACACTCGCTCGCTACCATCGAATGAGGTTAGTCT
+
@CAABBBBCBBBBBCCBBBCBBAACEDDCBB?BBBB=BB?B?CBBBCBB@CCCBB>A=AAA@=A@BAABBBB>>4998888#3;,39A@5ACCD?CCD@BB:==>ABB?BBBBCA??;>>>599<>@@@@@A;>>@@;?>>===>AAAB@@@;:;;;;;=CE=B<;;;@AA>>>:<<<<<1<:?<@ABBB/??==@077=///:9:>:>>>>/>====8<8=>:???>>@B;>;>>===@:=>@<;;;==>====;;;>>@??==5;:;;A5::=A4:5:====
@ATNG8:05186:05225
GATGGTAGCACGACACGACGATGTGTACTCATTCGTTTCGGAAGAGACAGGTACGTTAATAGTTAATAGCGTACTTCTTTTTCTTGCTTTCGTGGTATTCTTGCTAGTTACACTAGCCATCCTTACTGCGCTTCGATTGTGTGCGTACTGCTGCAATATTGTTAACGTGAGTCTTGTAAAACCTTCTTTTTACGTTTACTCTCGTGTTAAAAATCTGAATTCTTCTAGAGTTCCTGATCTTCTGGTATGACTAGTGTACTACTACCATCGAATGAGGTTAGTCT
+
A@@:7<;;<556;;=AB@=666<=ACBBBCCC@BCDB=BC7;9;@@BA@@=?@AAD>B>ABBB?A?CBBA??<::49;;<<+<A9B@@F8D00/699=:B@99=@>8937<>?A??>?ABB=A<=;:::9::4:8778??===>>===>>?8//79///7==7=7@@??>>>AA;??@AB2?;>188<<<*7:=<=4<7::779;7717999(699<@8<7;;;?@>889;*/*//8:;;;:;::?@@;;;>;;;==>?;;;A@@8=;7671///9596;66:B
@ATNG8:05187:05256
GATGGTAGGACGAGCGTCTGAGAGGTACTCATTCGTTTCGGAAGAGACAGGTACGTTAATAGTTAATAGCGTACTTCTTTTTCTTGCTTTCGTGGTATTCTTGCTATTTACACTAGCCATCCTTACTGCGCTTCGATTGTGTGCGTACTGCTGCAATATTGTTAACGTGAGTCTTGTAAAACCTTCTTTTTACGTTTACTCTCGTGTTAAAAATCTGAATTCTTCTAGAGTTCCTGATCTTCTGGGCAGACTCTCACACGCCTACCATCGAATGAGGTTAGTCT
+
:;@>;BCB?CBBBBAACBBBBBBB?BBBCCCC@CBBB=BC?C?CBDDCBB?BCCBC@B@CCCD@D@CCCCBBBCC@CCCCC1CC?B???:?@AB@CCC@CC@CCCBBC=BCCBBACD?CBA>A?BBBB@@@B>BBCD?BBCBBCCCABBCDAA@A?CCC?CC?C@BBBCCDECC@CBBBB8B=A=BBCCC5CDFDD>BBDCCCCDBB?BBBB2BBBBC@C@DC@CCBBBAC@C?AABCCC>A@DD>CBCBBBCCCBBBBBB@CCC?BBCCC@CCBB?B?AC:99
@ATNG8:05192:05221
GATGGTAGTGTCATATGAGAGTGTGTACTCATTCGTTTCGGAAGAGACAGGTACGTTAATAGTTAATAGCGTACTTCTTTTTCTTGCTTTCGTGGTATTCTTGCTAGTTACACTAGCCATCCTTACTGCGCTTCGATTGTGTGCGTTCTGCTGCAATATTGTTAACGTGAGTCTTGTAAAACCTTCTTTTTACGTTTACTCTCGTGTTAAAAATCTGAATTCTTCTAGAGTTCCTGATCTTCTGGCTCTCGTAGGCAGATACTACCATCGAATGAGGTTAGTCT
+
<>=>AD@@@CCDDCBCFCCCCCCBBBBBBB@@=ABDD>BB?C?CDDCBBCACGGCCAD@BC;;:;?CBCCBBBCC?BBBAC0@@<@@@C=BCCCACCB@BE:==CCCB@CCCCCEHC@CBB>B?BBBBBBCB@BCCC@CBBBCCBB?;;;BCDDE@BBC@CC?A?ADGFDCEEG?A;;;;.;=B>BBCCC5DCDDF>BB@AACDBBCACHCC5CBBBFBI@AA?ACBAABB>A?BBBB@@=ABB@EDCCGCFAB?ADCCCDCCDD>BBBBC@CDBB?B?BBCBB
@ATNG8:05194:05256
GATGGTAGCTCTGCTCTGACTCTCGTACTCATTCGTTTCGGAAGAGACAGGTACGTTAATAGTTAATAGCGTACTTCTTTTTTCTTGCTTTCGTGGTATTCTTGCTAGTTACACTAGCCATCCTTACTGCGCTTCGATTGTGTGCGTACTGCTGCAATATTGTTAACGTGAGTCTTGTAAAACCTTCTTTTTACGTTTACTCTCGTGTTAAAAATCTGAATTCTTCTAGAGTTCCTGATCTTCTGGCGCGTATGTATGTCGCCTACCATCGAATGAGGTTTAGTCT
+
;;<>9>>>666=;::;;;;9;99566:;<<:93494809:6;755555==7;<<?@:@:?==<.5.55555:://)/77777#//2/-/:.////2777279)//:::8(------7838:<6<0555;;<44054448<<<?>666?>>>=<<<<7444.99.45885555955.55555&5497;::::$55555)555://////)////$/87//,/5::47/44444.4.488:88384616::999///7///944./77)/////39833-33(35544
@ATNG8:05197:05249
GATGGTAGTGATACAGATCAGACACCAGAAGATCAGGAACTTAGAAGAATTCAGATTTTTAACACGAGAGTAAACGTAAAAAGAAGGTTTTACAAGACTCACGTTAACAATATTGCAGCAGTACGCACACAATCGAAGCGCAGTAAGGATGGCTAGTGTAACTAGCAAGAATACCACGAAAGCAAGAAAAAGAAGTACGCTATTAACTATTAACGTACCTGTCTCTTCCGAAACGAATAAGTACGAGAGTCAGAGCAGAGCTACCATCGAATGAGGTTAGTCT
+
AAAC@CCCDCBBBCDCCBBBCCCCC?BBC@CCBCCC?C?CC@BBB?BDAF@F:9:A@@@2A=ABBBBBBCBBB;@@?????.?A>B@BFD8ABA@CBABBB>881549;485805;;;=>???AAAAAB>>:>@@A=?>>>@>>>=B:>>B?BD???@??<?===?><?B?BBB=AA?>>8;=>:88888(7;5;?FAAAA>>:><@@<=8<6<=>?A<A99::88189:::/79929<8=>>>777<<<;A@?@@BBB>>BBB;?>BBE?AA88299>@@BB
@ATNG8:05149:05306
GATGGTAGTGCGTGAGAGAGAGACCCAGAAGATCAGGAACTCTAGAAGAATTCAGATTTTTAACACGAGAGTAAACGTAAAAAGAAGGTTTTACAAGACTCACGTTAACAATATTGCAGCAGTACGCACACAATCGAAGCGCAGTAAGGATGGCTAGTGTAACTAGCAAGAATACCACGAAAGCAAGAAAAAAGAAGTACGCTATTAACTATTAACGTACCTGTCTCTTCCGAAACGAATGAGTACATAGATATACGTATAGCTACCATCGAATGAGGTTAGTCT
+
<><=?BCCCCCCCBBCCCCDDDCCC?BCEACCBBCC@C?BBCCCCC?CD@B?B@?99999.9?BBCACAAAAAB<BA:;;;;.:C?D?BCB;BCC@CBBBDDDA@?A@CC@CDC=BBCDCBBBBBBCCBBBC?CAAA@BBAABB@@<@=A:;:;ECCCDBA?ACCDCA@BB>889499@@@8@992999999%9@<?99:CCB>@7;5:<AA<A<@@BAA>AA???BB@C@CCD>E??=@BBDCBBACCCAAAAAAAAAA?@?@?@<@@@@@<@B>><><@?>>>
@ATNG8:05150:05292
GATGGTAGTGCGTGAGAGAGAGACCCAGAAGATCAGGAACTCTAGAAGAATTCAGATTTTTAACACGAGAGTAAACGTAAAAAGAAGGTTTTACAAGACTCACGTTAACAATATTGCAGCAGTACGCACACAATCGAAGCGCAGTAAGGATGGCTAGTGTAACTAGCAAGAATACCACGAAAGCAAGAAAAAGAAGTACGCTATTAACTATTAACGTACCTGTCTCTTCCGAAACGAATGAGTACACACTCTCATATGACACTACCATCGAATGAGGTTAGTCT
+
:?@@9<>B>>C@=;<@CCBBBCBBC<??A8@@@@95.57:99=<;:6;A:?<?BBCCCCC3B>CBBBBBBBBBC===?>>??,>?9=3=>>4@@D?BCCCCAABB@BACC@BBB?BBBCDDCCCCCCCDEA@?@BBB?BACC:::A<A>A;;6;CA@@@AB@CCDDBD?BB????5::@@>8@==9=??@@2@A?CAAABA@;=+/+/8==496;=;;;6:@??@BD=?=?GD>CBB?@>>ABA@A@@@?><;=@?<@BCBCBBB>AABAC@CCAA>B?BAAA?
@ATNG8:05151:05299
GATGGTAGTGGTGTTCTCTGAGAGTAGTACTCATTCGTTTCGGAAGAGACAGGTACGTTAATCAGTTAATAGCGTACTTCTTTTTCTTGCTTTCGTGGTATTCTTGCTAGTTACACTAGCCATCCTTACTGCGCCTCGATTGTGTGCGTACTGCTGCAATATTGTTAACGTGAGTCTTGTAAACCTTCTTTTTACGTTTACTCTCGTGTTAAAATCTGAATTCTTCTAGAGTTCCTGATCTTCTGGATAGCGACGCGATATTACTAACCATCGAAATGAGGTTTAGTCT
+
:704./--,,(,,,(,5:7;;>;;;<<655;;>>;=<?C7DD5:49944;:;4997//)/4///7:496<>BAAACCC?<@@??+55.5459)55>B:===8<<5:98889.5:@@<<<<05557<7=>==969;?A@@@<AAA;=@@@?>0000/0;60--38:)/)/7/54<::;65///)/27)/////$//555)555;;<<:99.555&55;::8=<?><>=;;;<<9<9<<<<:=3495.55@A@:;9@995944.4944.438:8333(3:::.//)/////
@ATNG8:05155:05308
GATGGTAGCGCACACATAGATACAGTACTCATTCGTTTCGGAAGAGACAGGTACGTTAATAGTTAATAGCGTAACTTCTTTTTCTTTGCTTTCGTGGTATTCTTGCTAGTTACACTAGCCATCCTTACTGCGCTTCGATTGTGTGCGTACTGCTGCAATATTGTTAACGTGAGTCTTGTAAAACCTTCTTTTTACGTTTACTCTCGTGTTAAAAATCTGAATTCTTCTAGAGTTCCTGATCTTCTGGACAGAGTGTGCAGATACTACCATCGAATGAGGTTAGTCT
+
944:5:8494444;;;>BCBCAA@;;<<<<<=577::,//7<499>==>=8<9://)/6:;<><C@CAA@@00)/939:<:<+99<5;;=>6;:<=4959255.55554;5656;9555.5493935555999969///)////=>=@<;;?@;;?=9;;;<@@:@;@@@>@@>B@=@<<>>2B=A;99999(995<<)56659;>55549999(9;455.54995<<554997:7::::::5;:;8<656;;655<<:554:<5557<=4557533828-36<66
@ATNG8:05157:05271
GATGGTAGGACGAGCGTCTGAGAGGTACTCATTCGTTTCGGAAGAGACAGGTACGTTAATAGTTAATAGCGTACTTCTTTTTCTTGCTTTCGTGGTATTCTTGCTAGTTACACTAGCCATCCTTACTGCGCTTCGATTGTGTGCGTACTGCTGCAATATTGTTAACGTGAGTCTTGTAAAACCTTCTTTTTACGTTTACTCTCGTGTTAAAAATCTGAATTCTTCTAGAGTTCCTGATCTTCTGGGTGCGCTACAGTCTCTCTACCATCGAATGAGGTTAGTCT
+
BBCB@DCC?CBABBBAABCBBCCB?CBBBDCC@CCCC>CD?C?BBDDBCB?CCCCC@C?B@DD@D@CCBCBCDCB?@>@>>,@@=ABCC?CCCC@CCDACC9;:BCCC@BBBBBABC@CCB?B@CCCCBBAB?BBAA?BECCCBBBCCBCCAAAC?BBC@CC?C?BBCCCCBBBACCCCC;D@C>AAEED1BCCDD>BBCCBBCCDD@CCCC5DCBCE@C@BB@BBBECCC?C?AAACCA=@?BB<ACCDCCBBBCBBCCBBBCCABBBBB@BBBE@C@CD:::
@ATNG8:05157:05275
GATGGTAGGACGAGCGTCTGAGAGGTACTCATTCGTTTCGGAAGAGACAGGTACGTTAATAGTTAATAGCGTACTTCTTTTTCTTGCTTTCGTGGTATTCTTGCTAGTTACACTAGCCATCCTTACTGCGCTTCGATTGTGTGCGTACTGCTGCAATATTGTTAACGTGAGTCTTGTAAAACCTTCTTTTTACGTTTACTCTCGTGTTAAAAATCTGAATTCTTCTAGAGTTCCTGATCTTCTGGGCAGACTCTCACACGCCTACCATCGAATGAGGTTAGTCT
+
@@@<;EEC@BA@>;;9A??@@@@@?BCBCFCC?CCCC>AA?B?CCCCCBB?BCCBC@B@DCCC@C@CCCCCCDCC@BCBBB3AA=BBBA=BBBC@CCC@CB?@@BCCCACDCBBBCC@CCB?C@CCBBBBBC@CCBB?BCCCDBBBCBCBBBCBB?BCC@CC?C@CCCCCCCCC?@ACCC;C?A?BBDII5DCCCD>CCCCCCCBAA<AAAA0ACCCC@C@CC@CCCCCBC?B@BBBCCD>@@GG>DCBBBCCCB9::@A@=BBB?AACCC?ACBB@B?BB@@@
@ATNG8:05157:05285
GATGGTAGCGCACACATAGATACAGTACTCTTTCGTTTCGGAAGAGACAGGTACGTTAATAGTTAATAGCGTACTTCTTTTTCTTGCTTTCGTGGTATTCTTGCTAGTTACACTAGCCATCCTTACTGCGCTTCGATTGTGTGCGTACTGCTGCAATATTGTTAACGTGAGTCTTGTAAAACCTTCTTTTTACGTTTACTCTCGTGTTAAAAATCTGAATTCTTCTAGAGTTCCTGATCTTCTGGTAGAGCGTGCATATATCTACCATCGAATGAGGTTAGTCT
+
>?><?BC;<9BBBBBBCBBGDDCCBFCBB;;;4;AAB=BC?CACCCAAAC?CAB@><?>AACB?C?AAACCCCCC?BBBBB3BB>A99:4:@@B@CBA?9739>?DCC???@BB>>><@@@;?=DAAAD??@<A@>>:>>?AAA===??AAA>>>=???<AA<A;@@AAAAA>>;>>???6?=B;?>>>>/=>666*//>///=9:=<????/@@@@C=A<;;7;?@@;;;=B=B?@@@A7;;B=AAA==>AAAAA???@@AAAA<?>>==5:;??;?=B=>=?
@ATNG8:05159:05300
GATGGTAGTAGTACACTAGTCATACCAGAAGATCAGGAACTCTAGAAGAATTCAGATTTTTAACACGAGAGTAAACGTAAAAAGAAGGTTTTACAAGACTCACGTTAACAATATTGCAGCAGTACGCACACAATCGAAGCGCTGTAAGGATGGCTAGTGTAACTAGCAAGAATACCACGAAAGCAAGAAAAAAGAAGTACGCTATTAACTATTAACGTACCTGTCTCTTCCGAAACGAATGAGTACACATCGTCGTGTCGTGCTACCATCGAATGAGGTTAGTCT
+
@@B>?CDB>>BBDDDCCBBDDDCBB?BBC@CCBB@@?A?BBCDBBB@BCAE@CC;;;;;<*;@CDGCCCAABBD=A@@@A@@,@A=A=BBB:BCCAFAABDDDBB@CACC@BCC@CCCBCCCCCCCCBCCCC@CC998;CCBBCDD?C@DAA?ABBBCBBB?BBBBBB?BB>ABA8>=978*399;@BCCCC)CC=A@>===KBC:>:==AA7;7;AA@@=AAAAABB?B?CBB>CEC?BBCEBBBCBBB@?>BBBBBBAAABBBB?CCCBB@?B??;?>B???A
@ATNG8:05160:05304
GATGGTAGACATATCGTACTCTCTGTACTCATTCGTTTCGGAAGAGACAGGTACGTTAATAGTTAATAGCGTACTTCTTTTTCTTGCTTTCGTGGTATTCTTGCTAGTTACACTAGCCATCCTCACTGCGCTTCGATTGTGTGCGTACTGCTGCAATATTGTTAACGTGAGTCTTGTAAAACCTTCTTTTTACGTTTACTCTCGTGTTAAAAATCTGAATTCTTCTAGAGTTCCTGATCTTCTGGTATACACACTCGCTCGCTACCATCGAATGAGGTTAGTCT
+
@AA@?BCCDDDBCCCCCCCCCCCCCCCCDBCBABBBE?BB>B>BBBBDCC@CCB>?<??BBCG@D=??CBBBBBB>BBB=B+79.9::7(7>??;?BB?CB=A@CCBB@BBBB<<>>:>@A9>?@D>>898D=AAAA:?>>;;=@>>>>>>:;:A<>===::7;<>>>ABB@>>:>>>>>2=:=788888(8:898-7=>>@A>;8818;=;/9AAAA=D==>:>>>A>::7:8;>==//-/:=9=@;;;A===?@@@@@AAABB<???@@<;;;=<@=AAA>>
@ATNG8:05163:05292
GATGGTAGCACGACACGACGATGTGTACTCATTCGTTTCGGAAGAGACAGGTACGTTAATAGTTAATAGCGTACTTCTTTTTCTTGCTTTCGTGGTATTCTTGCTAGTTACACTAGCCATCCTTACTGCGCTTCGATTGTGTGCGTACTGCTGCAATATTGTTAACGTGAGTCTTGTAAAACCTTCTTTTTACGTTTACTCTCGTGTTAAAAATCTGAATTCTTCTAGAGTTCCTGATCTTCTGGACGACGCGCACTGACACTACCATCGAATGAGGTTAGTCT
+
55;<9@BBC?AABCCC@AA;66@BDCBBBC;:9;CCC?CJ@C@BBBCCBB?CCBBB?B?BBCD?C?AACCBAA@?;9:989)3=2=889(9BAB@BCFABB>===BBC@BBBBBCBB>BBB>?<AA?<>>>>=@???<@@@>AAA:::<<>>??@<@@?;@@=D<???AABAAA:==BBB6?;><@@BAA/>@CCA1889788?===5:;;;+;>===<@<@?<AAAA>>>=A<BA@@@@:>>D=A@==>???@A?@?B>>>@::5::::A=AAAA=A;=;;:=
@ATNG8:05170:05279
GATGGTAGGCGAGAGTGAGACGAGTACTCATTCGTTTCGGAAGAGACAGGTACGTTAATAGTTAATAGCGTACTTCTTTTTCTTGCTTTCTGTGGTATTCTTGCTAGTTACACTAGCCATCCTTACTGCGCTTCGATTGTGTGCGTACTGCTGCAATATTGTTAACGTGAGTCTTGTAAAACCTTCTTTTTACGTTTAACTCTCGTGTTAAAAATCTGAATTCTTCTAGAGTTCCTGATCTTCTGGGTGCGCTACAGTCTCTCTACCATCGAATGAGGTTAGTCT
+
:?<>:CBB?CBCCCCCCCCBCAAACCDCC99::CCD>CD@D@:9;BBBB?BD;;;?B;;;CL@B@BDCCBBAC?<99999(9?<;;<=5444BB>CAA=??700/8//(.7757:>>;>AA=B=;;;>=>>B<A@@@;???BB>>>BB?==<=::48784:>;A<@AB;;:><<465556'549-55525$28778'.(.3...553505999*95888483=A:>:88@<>8><?AA=;=-//99199;;;;;>;:;;===C@@@6<///=6::==:>8====>
@ATNG8:05172:05290
GATGGTAGACATATCGTACTCTCTGTACTCATTCGTTTCGGAAGAGACAGGTACGTTAATAGTTAATAGCGTACTTCTTTTTCTTGCTTCGTGGTATTCTTGCTAGTTACACTAGCATCCTTACTGCGCTTCGATTGTGTGCGTACTGCTGCAATATTGTTAACGTGAGTCTTGTAAAACCTTCTTTTTACGTTTACTCTCGTGTTAAAAATCTGAATTCTTCTAGAGTCCTGATCTTCTGGATATGAGTGACTCGTGCTACATCGAATGAGGCTTAGTCTATCACCGATCGTCCCCAATGCAGCAGGC
+
:9:A9=@BBBBBBDCDECCCCCDBBB;95>99.:=>909@>@;A;;:9A@;:??@@9=4:>A<?B?AAABCBBBB?BBA;A18?2>=;5:/0/(//6079288@@AB>A@>?:<<=>;:8;<??B;;:;;:=BAB=@@@@@@>>>=:9:::;<:8985;@5;7;===?>???;?>>A@6@=C=;6666+6>777+--3---79/818?=>/>9:67373//(/6567//.4<75799-//;4;9:;?>===AA@==:/-----9=;;17:9;76616///8896673887...333)2055...55505
@ATNG8:05177:05311
GATGGTAGTGATACAGATCAGACACCAGAAGATCAGGAACTCTAGAAGAATTCAGATTTTTAACACGAGAGTAAACGTAAAAAGAAGGTTTTACAAGACTCACGTTAACAATATTGCAGCAGTACGACACAATCGAAGCGCAGTAAGGATGGCTAGTGTAACTAGCAAGAATACCACGAAAGCAAGAAAAAAGAAGTACGCTATTAACTATTAACGTACCTGTCTCTTCCGAAACGAATGAGTACAGAGAGTACGATATGTCTACCATCGAATGAGGTTAGTCT
+
<<<<?BCBAABCCCDCCCBAACCFF>B@C=BBDEBB?B?BCCCCBA?BB>B?AACCAAAA1A=AAA@AABBBBB>A9::CFC5CD@B?CCC;CCIADBBBBAA00*0:<<9>@@?CBCBBFDCBBBCCBBB?@@@@;@@BBBBCC?CACBB?ADDCCBCC?BBBCBB>??>AAB9;:BBB<CBA>ACCDCC)BB?BAABDCDCD>B>ABCC??:>ACCD@CCBBBBB@C>AAC>B??=?>>@@BBBBBBCBBBAABBCBBBBBBA<AAAAA<::;B<A=AA?::
@ATNG8:05178:05284
GATGGTAGCTCGCTGATGATATCTCCAGAAGATCAGGAATCTCTAGAAGAATTCAGATTTTTAACACGAGAGTAAACGTAAAAAGAAGGTTTTACAAGACTCACGTTAACAATATTGCAGCAGTACGCACACAATCGAAGCGCAGTAAGGATGGCTAGTGTAACTAGCAAGAATACCACGAAAGCAAGAAAAAGAAGTACGCTATTAACTATTAACGTACCTGTCTCTTCCGAACGAATGAGTACATAGATATACGTATAGCTACCATCGAATGAGGTTAGTCT
+
/5::5:<<=====<;;;>@=<>6:9699>.55/97<2<)/-----/:6<;:;6:::88<<<';64445=<:;98803344444$4<7;7<<:+:95.5B>@A>>0/)/47729<>466<<<==BBCBBBAAA@=@AAA>@ABABBCC@C@F;;:;CCBCBBB?BBBBBB@BB@CBB>AA@@@5<99299:9:(9B<BABADECBB?B?@B@@;?>@@DAA>@C;;;@A@C?AA?@??>ABBCCAAACDCCCBBBAAADD???ABB:=>>AB:=>>><?=@E:::
@ATNG8:05182:05315
GATGGTAGCACGAGTCACTCATATCCAGAAGATCATGAACTCTAGAAGAATTCAGATTTTAACACGAGAGTAAACGTAAAAAGAAGGTTTTACAAGACTCACGTTAACAATATTGCAGCAGTACGCACACAATCGAAGCGCAGTAAGGATGGCTAGTGTAACTAGCAAGAATACCACGAAAGCAAGAAAAAGAAGTACGCTATTAACTATTAACGTACCTGTCTCTTCCGAAACGAATGAGTACGATGAGATCTCGTGTGCTACCATCGAATGAGGTTAGTCT
+
9:??9@CDBBBCDCCCBBBCD@A@D:BBB?CCCCD9;;?ABDCCBCADC@C@CCC@@@@9@@FCCCCCCC;:;6;A?AAAA2AC>C7;;;7;CEAFCCCCCC;:6;>BC@CDE>BBCCCBBBBBBCDCCCC@CCCC@CAAABBCC?B?C@@=ACCCCDDC?ABBBBB?BB>BBB=???;;3?==8<=>?>.?A?CA@ABAA99489?@CD?C?BBC@@=@BABBBB@C@CCD=BBB????AABBBCABBDB>>===@?>>=B=A9?>AAA=ACAA>B@BC:;:
@ATNG8:05186:05290
GATGGTAGGCGTGTGAGAGTCTGCCCAGAAGATCAGGAACTCTAGAAGAATTCAGATTTTTAACACGAGAGTAAACGTAAAAAGAAGGTTTTACAAGACTCACGTTAACAATATTGCAGCAGTACGCACACAATCGAAGCGCAGTAAGGATGGCTAGTGTAACTAGCAAGAATACCACGAAAGCAAGAAAAAGAAGTACGCTATTAACTATTAACGTACCTGTCTCTTCCGAAACGAATGAGTACTATGTAGAGCTCTATACTACCATCGAATGAGGTTAGTCT
+
8::<?BCC?BBCBDCCCCBA@A;;;/5BB@CCCEAA=A=@@BBBBB@DD@B@BCB>>>>>0@=BCCCBBDB89979AACBAC3CD?B;>>>5=AA9???BAAA??;?=@A=???;>>BAB>>=A>>>==;774999=4888;===@=A>D>B?B?@@BBBB?C@@ABB?BB>BA@8>>78829@A?CCCCC2@@>=>>>?@@;:7:<;::<6;8:::==:=B@@@AA3838>@7>::49@@A>>>ECBBABAAAAABCBBBBBBC<@@>>>>AA?@<>:=?>>>
@ATNG8:05187:05284
GATGGTAGAGAGACTGTAGCGCACCCAGAAGATCAGGAACTCTAGAAGAATTCAGATTTTTAACACGAGAGTAAACGTAAAAAGAAGGTTTTACAAGACTCACGTTAACAATATTGCAGCAGTACGCACACAATCGAAGCGCAGTAAGGATGGCTAGTGTAACTAGCAAGAATACCACGAAAGCAAGAAAAGAAGTACGCTATTAACTATTAACGTACCTGTCTCTTCCGAAACGATGAGTACTGCGTCTCACTCTCGCCTACCATCGAATGAGGTTAGTCT
+
::::7;;C;;<@CCCAAA@CAC;;;0:95;9A;;;B>B?BDECCCC@BB?B?BGBABDFF1A<===A>?<;777)8;;;::9'9C9=:<>>0>;A=ACBBBB@;;5;<@@<@@A=AB@?@AB;;9AAAA@@@?@@@@?@?CDA?@C?C7;::448>8;<<<8=<<;<<433/333,3999;1333,////&/:5/..57555;-2-.79927-..9996:433:37/7/773(387888;;;:3333999<<<:;::;<88888?888=7888<8A<<<555
@ATNG8:05189:05278
GATGGTAGTATATCGCGTCTCTATCCAGAAGATCAGGAACTCTAGAAGAATTCAGATTTTAACACGAGAGTAAACGTAAAAGAAGGTTTTACAAGACTCACGTTAACAATATTGCAGCAGTACGCACACAATCGAAGCGCAGTAAGGATGGCTAGTGTAACTAGCAAGAATACCACGAAGCAAGAAAAAGAAGTACGCTATTAACTATTAACGTACCTGTCTCTTCCGAAACGAATGAGTACACACTCTCATATGACACTACCATCGAATGAGGTTAGTCT
+
<<<>AB;66>==@B=<<<=>>><<949//)/:9:;;7;:>>=;;55.55.5499;4444&4.4<<<;;;@999,9>4444&44.5.555&5995<>@AAC;;@;A6;:>@CA@66556;;<>??;;:9:@:>@A=9AAA?@@?@<A>BBB>BCB;:9:949@@>8918>87771;;781333,78888)8828?@ABCA>><>9<<==:====ACC?BCBBBBB?C?DDE>???;998AACCA@A>>=BBA>9<::8::9;=/33:8828<8828285459
@ATNG8:05152:05347
GATGGTAGGTGCACATGAGTGTATCCAGAAGATCAGGAACTCTAGAAGAATTCAGATTTTTAACACGAGAGTAAACGTAAAAAGAAGGTTTTACAAGACTCACGTTAACAATATTGCAGCAGTACGCACACAATCGGCGCAGTAAGGATGGCTAGTGTAACTAGCAAGAATACCACGAAAGCAAGAAAAAGAAGTACGCTATTAACTATTAACGTACCTGTCTCTTCCGAAACGAATGAGTACGTGTGCGACGTGTCTCCTACCATCGAATGAGGTTAGTCT
+
55<=:>CF>BCBBCCBDCCDDCCCC?CCD@CBCABB?A<@@DCCCC?CD?B?BBBDCDCC1D<AABCCEEEBBA<@BAAAAB2BC?C@FDC<CCC@DCCC@?>00+0?@@<B@A@BBBBBBDCCCCCCCCCCBCBA?ABBBBBC?B@C9999CDBCDBB?BBBBDC?AA?BBB=??888*9??:<<<<<.?A>AAAABBA@@4849BB@<@=BBCBB@AAAA@BB?A?AAA<ABB?BBBBDCBBBB?@?CBBBBBBBBB?@CD?AA>??<@@>><>;@B???
@ATNG8:05154:05369
GATGGTAGCTCGCTGATGATATCTCCAGAAGATCAGGAACTCTAGAAGAATTCAGATTTTTAACACGAGAGTAAACGTAAAAAGAAGGTTTTACAAGACTCACGTTAACAATATTGCAGCAGTACGCACACAATCGAAGCGCAGTAAGGATGGCTAGTGTAACTAGCAAGAATACCACGAAAGCAAGAAAAAGAAGTACGCTATTAACTATTAACGTACCTGTCTCTTCCGAAACGAATGAGTACATAGATATACGTATAGCTACCATCGAATGAGGTTAGTCT
+
54<<7=ABB@:;B;;;CB@@@CCBD@CCC@BBBAAA>@@BBB@A@D>@@@C?A@::7?<<,?<@>?@A@BBBBC8?>@????1@B?A:@@A9ACFAGGBBBBC;;6;@BB?BFF@EBBBB;;=CBBCCC@@@?BB@@=@BBBDAAB@C?BBC@BDDCCBCB=??CCCC@9999B?<BB??@7<;=:@@@AA2AB@C??;AAAAA<@:==AA:=:=@CCB?BCAAAAA@C?AAC=BBB@???CCBBBBBBE@@@B?==>;;;AAAA=BB8885;:;A=C=BB@77
@ATNG8:05155:05327
GATGGTAGCTCACGTACGTCACACGTACTCATTCGTTTCGGAAGAGACAGGTACGTTAATAGTTACATCGTACTTCTTTTTCTTGCTTTCGTGGTATTCTTGCTAGTTACACTAGCCATCCTTACTGCGCTTCGATTGTGTGCGTACTGCTGCAATATTGTTAACGTGAGTCTTGTAAAACCTTCTTTTTACGTTTACTCTCGTGTTAAAAATCTGAATTCTTCTAGAGTTCCTGATCTTCTGGCTCTCGTAGACAGATACTACCATCGAATGAGGTTAGTCT
+
@@AA9BDEBCBBBCCC;9;CCCCDBBBAAB::6:ABB<DCEFACCBBBCB@CCBAA?B>BBCC@BAFCCEBBAC?CCCCC3CC@CCBB=BBBB>CCC@EF9:9CCCC<@?DABBBF=??B?B?BBBBBCCC?BAAB?B>AAAAAA@@=?=??@A;>>C=BD=C5;;@@>@@AA=A>>>>-<6A7;;999*9;:::19777AAAA8807996(6>?:?6?>=>;>BBAAAD?B@CAAACC>AAA=A???BBCCDCB>>>BBB@@C?BBBBC?>?>A=@>ABA@?
@ATNG8:05155:05353
GATGGTAGCACACGAGATCTCATCGTACTCATTCGTTTCGGAAGAGACAGGTACGTTAATAGTTAATAGCGTACTTCTTTTTCTTGCTTTCGTGGTATTCTTGCTAGTTACACTAGCCATCCTTACTGCGCTTCGATTGTGTGCGTACTGCTGCAATATTGTTAACGTGAGTCTTGTAAAACCTTCTTTTTACGTTTACTCTCGTGTTAAAAATCTGAATTCTTCTAGAGTTCCTGATCTTCTGGGTCTACGCTCGTCGCGCTACCATCGAATGAGGTTAGTCT
+
:>;;:BBCBBBCCCBBBCCCDCFCCBBBBAAA=@;9;6;C?C@HCECCBB?BFDAA<B@CCBB?B?BDBBBCBBB?A@@A?2AA=@@BA<ABCB?BBB>BB799?A??<?AAAAABB>?@B@F?B@>A==?@=AAAA7;:B@?????????:::<16//)/6167<@@AA??@@788?AA2A<@;>>AAA.==???9@;;;?A@@??;?DBC/AAAAA<A;AC=AAAAA>>;>=BAAAAA7::<>6<==??B@>>>@;;;ABA>>:==<<<6///71717::==
@ATNG8:05156:05333
GATGGTAGGCACTGCGCACACATCCCAGAAGATCAGGAACTCTAGAAGAATTCAGATTTTTAACACGAGAGTAAACGTAAAAAGAAGGTTTTACAAGACTCACGTTAACAATATTGCAGCAGTACGCACACAATCGAAGCGCAGTAAGGATGGCTAGTGTAACTAGCAAGAATACCACGAAAGCAAGAAAAAAGAAGTACGCTATTAACTATTAACGTACCTGTCTCTTCCGAAACGAATGAGTACTGTATCTATGTGTGCGCTACCATCGAATGAGGTTAGTCT
+
99>;7@CC?CBB@?@BBBBCBCAAA<ACC@CCCCCC@C@CBBBBBC@CC@C@BBBBCCCC3C@CDAABCCCBBB<@AABBAA2BB@B@FDD;DCC@CABBBCC??>A@CC@CCC?CCBCECECBBDCCBAAC@DDDD=AAAAAABB>B@CBC?ABBCCAA@?BAABBB@BB=:994::???8<=>;99::9:%8>:>888DCB@A7;7;=@B<?=??AAA?AAAAABB?B?BCC>CCC?CCCBAACCCBBBBBBBB>@??==:;:?=AAA>@;@C9850;?:000
@ATNG8:05161:05323
GATGGTAGGACGAGCGTCTGAGAGGTACTCATTCGTTTCGGAAGAGACAGGTACGTTAATAGTTAATAGCGTACTTCTTTTTCTTGCTTTCGTGGTATTCTTGCTAGTTACACTAGCCATCCTTACTGCGCTTCGATTGTGTGCGTACTGCTGCAATATTGTTAACGTGAGTCTTGTAAAACCTTCTTTTTACGTTTACTCTCGTGTTAAAAATCTGAATTCTTCTAGAGTTCCTGATCTTCTGGGCAGACTCTCACACGCCTACCATCGAATGAGGTTAGTCT
+
88887<;<266<<<:555<::;>>8<@@995@;?>??:?C?B?B999@AC?BBA?A>A9:6??=A=@566556=><?>@@@+;;:>>@F>B:;6499949995555;<7<?;?;==>7<;?@C@BBB@A@@A<@@?@=BBCBAA@;;;;:>>>?@<@AB?BB@E@CCDBBBCEG@BCGED9A=A=@@@@@,AA;;;7:BAAA@A@@@<@DDD5@@@@@:?;@A?@A:::@A?A=BB@;::>AACF>;;;@A@@;;;BBBBB?C@@=@;;;C=@AAA>A7;;@BC
@ATNG8:05162:05353
GATGGTAGGTGCACATGAGTGTATCCAGAAGATCAGGAACTCTAGAAGAATTCAGATTTTTAACACGAGAGTAAACGTAAAAAGAAGGTTTTACAAGACTCACGTTAACAATATTGCAGCAGTACGCACACAATCGAAGCGCAGTAAGGATGGCTAGTGTAACTAGCAAGAATACCACGAAAGCAAGAAAAAAGAAGTACGCTATTAACTATTAACGTACCTGTCTCTTCCGAAACGAATGAGTACGTGTGCGACGTGTCTCCTACCATCGAATGAGGTTAGTCT
+
44:;9<CC@;9:@?@@CCCFCCCCC?DBD@BBBCCC?A?ABCCCCB?BCAD@BBBCCCCC5DACBBBBBCDFCC=BA;;;;;.<C?C?BBB<BCCAFBBBBBB::5;?AA?BDB?BBB;<;CCBBBDCCCCD@CCBC>AAB@@A::8;@BBB?BCCDCC@@>@?>?>><>B@BBB?CCBBA;?993::::9:%9><>?=?BBBDC?><>>@B:>;>@CDD>BBBCCCC9:9:CC=CBB>AABBBBBBCA????AA??>BBBB?CBB?BBBA@=??>>:==AB@??
@ATNG8:05163:05349
GATGGTAGCGCACACATAGATACAGTACTCATTCGTTTCGGAAGAGACAGGTACGTTAATAGTTAATAGCGTACTTCTTTTTCTTGCTTTCGTGGTATTCTTGCTAGTTACACTAGCCATCCTTACTGCGCTTCGATTGTGTGCGTACTGCTGCAATATTGTTAACGTGAGTCTTGTAAAACCTTCTTTTTACGTTTACTCTCGTGTTAAAAATCTGAATTCTTCTAGAGTTCCTGATCTTCTGGAGATACACATGATACTCTACCATCGAATGAGGTTAGTCT
+
<<<>?BBBBCCDDCCBBBCCCBBBCC9;;E@@>@BBD>BB?C?CCCCDCC@CCCCC@C@CCBB>A>BBBDCBBCC=ABDGD2@@=@ABA<BBBBABCGAHF;<;ADDCACCCCCCCC@BBB?B@CCBBC@@@@BBCD?CCCCCBBBCBBCCCCCB?BCC@BB?B?CBBBCDCCC?BBCCC;C@C?BBDDD5ECBBA=BBBBCCCCBB=BBAB0@BABC@C@CC@CBBCCCC?B?BBCDCC=BCC@CCCCCCCBBBDCCCBABCDD?B>>>B>BFAA>A@DCAAA
@ATNG8:05165:05326
GATGGTAGTCTCAGATAGTCTATAGTACTCATTCGTTTCGGAAGAGACAGGTACGTTAATTGTTAATAGCGTACTTCTTTTTCTTGCTTTCGTGGTATTCTTGCTAGTTACACTAGCCATCCTTACTGCGCTTCGATTGTGTGCGTACTGCTGCAATATTGTTAACGTGAGTCTTGTAAAACCTTCTTTTTACGTTTACTCTCGTGTTAAAAATCTGAATTCTTCTAGAGTTCCTGATCTTCTGGGTCTCTCTCTCACGCACTACCATCGAATGAGGTTAGTC
+
<0//6:77>0:599595<;;;<<699BB@@@@>;59965@9@:>>@?>B<9;;;==5>5>8993:0555==<<=>055;;;);B5:4>>8946;:>><799,//:7798<:9===9924@@<A?BBBBCBBB@BCBC;==DCCBB@@@BB;;;BB?@@@@BB?C>@@BBB?CGD@BCCCC8B?B?AADCD5GAAAJ;;=DAAACBCC@CFEL5BBBBB?B?BD?BBA@@AA=?<???AAB?AACE=A@ABA@ABAACCGCCDCAA>A@=>=::::>3:3:AAA
@ATNG8:05165:05328
GATGGTAGAGAGAGCTCTCTCATCGTACTCATTCGTTTCGGAAGAGACAGGTACGTTAATAGTTAATAGCGTACTTCTTTTTCTTGCTTTCGTGGTATTCTTGCTAGTTACACTAGCCATCCTTACTGCGCTTCGATTGTGTGCGTACTGCTGCAATATTGTTAACGTGAGTCTTGTAAAACCTTCTTTTTACGTTTACTCTCGTGTTAAAAATCTGAATTCTTCTAGAGTTCCTGATCTTCTGGTGTCTGATCTGTATCACTACCATCGAATGAGGTTAGTCT
+
CCAB?BCABBBCCCCBBCCCDEFGBAAADDDC@CAAA>BGGM@DCBBBCC?BBBBB?B?CBBB@C@CBBBDEBBC?CCCCC3BB?BBBB>BBBA?CCD?A@599?AAB?BBBBCBBB@BAA;>;?AAAAAAA<AAAA<>>>>>>>>?AAAAA??@<@@@<@?<?=A>>=AAAAA;AAABA5B=D<????>.?A99;1:99///=8;<8<=<=.=@@@B;?:;:6:>??>>><>=A@@@BA:>>A<??>>>>AAAA>>>A>>=AAA=@???>99:::5:;A?:::
@ATNG8:05168:05363
GATGGTAGGCGAGAGTGAGACGCAGTACTCATTCGTTTCGGAAGAGACAGGTACGTTAATAGTTAATAGCGTACTTCTTTTTCTTGCTTTCGTGGTATTCTTGCTAGTTACACTAGCCATCCTTACTGCGCTTCGATTGTGTGCGTACTGCTGCAATATTGTTAACGTGAGTCTTGTAAAACCTTCTTTTTACGTTTACTCTCGTGTTAAAAATCTGAATTCTTCTAGAGTTCCTGATCTTCTGGATACACTCATGTGCACCTACCATCAATGAGGTTAGTCT
+
55<<7=?@>?C@AA@;CCB:66666CDCCC;;9;BBC=BB@C?@@@A;;;?CBBBB7;7;AAB?B?BB??@BA==8====?+?@9<<;7.8:;?@BBB?CF>AA???A<?>BBBCBD>B>@<B=A@888AAA;?>@@7;;@AA?>>=A???@@@B=>>><@B<A:>888>>??@<AAAAA5A=D<>>?>>/>AABG7;;>888<:<<19886'2;9:>5>;AA666>>=?A:<:<>AA>?;???9=:;:///=9==AA>>?=A@B;=;;;8=;::=B<>===D
@ATNG8:05170:05330
GATGGTAGGCGTGTGAGAGTCTGCCCAGAAGATCAGGAACTCTAGAAGAATTCAGATTTTTAACACGAGAGTAAACGTAAAAAGAAGGTTTTACAAGACTCACGTTAACAATATTGCAGCAGTACGCACACAATCGAAGCGCAGTAAGGATGGCTAGTGTAACTAGCAAGAATACCACGAAAGCAAGAAAAAAGAAGTACGCTATTAACTATTAACGTACCTGTCTCTTCCGAAACGAATGAGTACGAGAGTCAGAGCAGAGCTACCATCGAATGAGGTTAGTCT
+
<<<<@DAA>ABBBA;@;59455444)4<>6B;;<B@=@5;;A@@@C@CC?C@CCBBBCCC3B?BBCCBBAB???<?CBBDDD3??9?8???5?@D<@:99ABABB?B?BB@>??;?@@@@A?>>DAAB===><>AAA:><?><===:>>FBD?BBABBCBB?AABBBC@>>9>?@8=<999,9:>;@BBBBB(?875825;;@@9:7:7@@@=C=A;;;;<@@@BA??;?<@=>1:00,0===098@==;<>@@A@@@C>==>@@@<?@BBG@BBAA=A=ABBBB
@ATNG8:05171:05337
GATGGTAGCATCATGCATATCTCACCAGAAGATCAGGAACTCTAGAAGAATTCAGATTTTTAACACGAGAGTAAACGTAAAAAGAAGGTTTTACAAGACTCACGTTAACAATATTGCAGCAGTACGCACACAATCGAAGCGCAGTAAGGATGGCTAGTGTAACTAGCAAGAATACCACGAAAGCAAGAAAAAAGAAGTACGCTATTAACTATTAACGTACCTGTCTCTTCCGAACGAATGAGTACTGCGTCTCACTCTCGCCTACCATCGAATGAGGTTAGTCT
+
CCC>?BDDDBCBB;:;BBCBCCCCC?BBB?A@@;;68B8@BC@?AC@CD@B=@@?97333$389?CCBCCBBBB;AA@@@@@0@C>B=@@@7@BB?BBBBCCC::8;?BB?BBB@BCCCCCCCCCCCBBCBD?AB@@=@AABABAA>A?AAA?BCBJCCCC?CACCCC=AA@CCC<?????8<>>;99::99%9>;=?=?A>??99<::A>>4><??BAA>@EAAABA=C>??=@EK@BBBBBBBBBC?@@BBAAABBBBB?AAB?ABAAA=AA?@=@AEEBBC
@ATNG8:05172:05336
GATGGTAGTATATCGCGTCGCTATCCAGAAGATCAGGAACTCTAGAAGAATTCAGATTTTTAACACGAGAGTAAACGTAAAAAAGAAGGTTTTTACAAGACTCACGTTAACAATATTGCAGCAGTACGCACACAATCGAAGCGCAGTAAGGATGGCTAGTGTAACTAGCAAGAATACCACGAAAGCAAGAAAAAAGAAGTACGCTATTAACTATTAACGTACCTGTCTCTTCCGAAACGAATGAGTACTACTCTCAGAGACACACTACCATCGAATGAGGTTAGTCT
+
:<<<7@;?;;@<<<?=><===BCBB?BBB=@;9:@?=@?@966;99755.549;;44444$46<?99::<@;77*7=;49944#4?<;.999:$//;8///;/-///)/277)//=8<<<==?;AABB@@@BDB?@@@@;>>?>@@@@>A4;;@;?>@@@?:>8=99>>>6>B=899790@@>5:0.)......$--(/966755751515:893<077999<@@>>=;>3877?>7=7708==;;<@@?>?@=@@<==B8857;757:888;>9@CBB?B=>>?@?
@ATNG8:05176:05333
GATGGTAGATACTCGCTGATACACCCAGAAGATCAGGAACTCTAGAAGAATTCAGATTTTTAACACGAGAGTAAACGTAAAAAGAAGGTTTTACAAGACTCACGTTAACAATATTGCAGCAGTACGCACACAATCGAAGCGCAGTAAGGATGGCTAGTGTAACTAGCAAGAATACCACGAAAAGCAAGAAAAAAAGAAGTACGCTATTAACTATTAACGTACCTGTCTCTTCCGAAAGAATGAGTACTATAGACTATCTGAGACTACCATCGAACTGAGGTTAGTCT
+
7///17:7=;;:<=;666<;999;;4:BC@BBBBBB?B@BCBC@?B?::7:<?@@98999'95<779>>@A799+9@;;;;;$:999.555&5<<7<??B@B=9;7;;??;A@@<?CCBDB>C@>=<=666<;>>>>;=A;<>=CB>C?CCD@AA@CBBCB@BAAA?;7:>900/5///777(773/7777777#7988;8588775:8:9:>A4?<=>ACF@BBBBBBB>A>AAA;@@;:99:9:BBBBB?@@>88<773;:9999.37777,33::;6=623333
@ATNG8:05179:05337
GATGGTAGGCGAGAGTGAGACGCAGTACTCATTCGTTTCGGAAGAGACAGGTACGTTTAATAGTTAATAGCGTACTTCTTTTTCTTGCTTTCGTGGTATTCTTGCTAGTTACACTAGCCATCCTTACTGCGCTTCGATTGTGTGCGTACTGCTGCAATATTGTTAACGTGAGTCTTGTAAAACCTTCTTTTTACGTTTACTCTCGTGTTAAAAATCTGAATTCTTCTAGAGTTCCTGATCTTCTGGTATACACACTCGCTCGCTACCATCGAATAGGTTAGTCT
+
87776:884:?99455;;;=>==<@666;<594;@BA<@B;@;;:9>;:=3=;94::,:8<844057;;@@A00/;6:=:::+7<:8<==5:;A?=?@?<::48:@=7847@@?AC??<?;=/617>=>A?8839AAA<@@@>>>>;;;>;;;;;>;@@F:==<@<@>>>>?>??8=;;;;/;9>48////(/99:=-/.85535522+.353'3//.72628:69995555.5;@A?=9:-//<9==:>=?===?@>>>>>>>>>:==?AA<77727-,,,,,
@ATNG8:05187:05325
GATGGTAGTACATGATAGACGACACCAGAAGATCAGGAACTCTAGAAGAATTCAGATTTTTAACACGAGAGTAAACGTAAAAAGAAGGTTTTACAAGACTCACGTTTAACAATATTGCAGCAGTACGCACACAATTGAAGCGCAGTAAGGATGGCTAGTGTAACTAGCAAGAATACCACGAAAGCAAGAAAAAAGAAGTACGCTATTAACTATTAACGTACCTGTCTCTTCCGAAACAAATGAGTACGAGAGTCAGAGCAGAGCTACCATCGAATGAGGTTAGTCT
+
BCCE@CCABBBCCDBBBBCB<;;CC@CCC@CCFDCC@C@CCCCBCC?CC@B@BDCCBCDD5D@BBCCCBBB@@A8@@<;;;;);?;=;@@@2<<<<@@@CDEC;;;,;>AC>CBB>@BC?@@CBBC@@@BAAA?C@BC@CBCCCCBBAD?B;;:;BBDDBBB@BBBCCC@CC@BBB>??BBA;B==9000000%0>:00/0?CABA?B?BCBB?B@AABBB@DBBCBBD@C?@@@8;;;.:@ABDCCBBBAAABBBBABBBBABCCD@CBAAA>AC@@<@=;;;@@
@ATNG8:05189:05326
GATTAGTATAGAGCTCTACATAGTACTCATTCGTTTCGGAAGAGACAGGTACGTTAATAGTTAATAGCGTACTTCTTTTTCTTGCTTTCGTGGTATTCTTGCTAGTTACACTAGCCATCCTTACTGCGCTTCGATTGTGTGCGTACTGCTGCAATATTGTTAACGTGAGTCTTGTAAAACCTTCTTTTTACTTTTACTCTCGTGTTAAAAATCTGAATTCTTCTAGAGTTCCTGATCTTCTGGGTGCGCTACAGTCTGCTCTACATCGAATGAGGTTAGTCT
+
BCB=@@ACCCCCDBBBBBBBBDFEDDED@@?@@@D>CC@C@BBBCCCC@CCBAA=A=?@AB=B@BBBBBB==?:?AAAA3>><>CBC>AAAB>BBB>??788:A>?;?BBBCB@@=@@@<@<@AAAA====B>>==@@@>>>?=>>=>@A;;;7;;?;??9=9=@>>??>>>:<;;<=-=8<9?@@@@/@>;:;-;67///9::>8====.=@@@A<@:=>;>?A>;;;=F<@@>>>?<====6///=<@@@@=>>@@>>>?B>>=>@B=>:;;=B<@?AAA
@ATNG8:05190:05347
GATGGTAGCTATACGTATATCTATGTACTCATTCGTTTCGGAAGAGACAGGTACGTTAATAGTTAATAGCGTACTTCTTTTTCTTGCTTTCGTGGTATTCTTGCTAGTTACACTAGCCATCCTTACTGCGCTTCGATTGTGTGCGTACTGCTGCAATATTGTTAACGTGAGTCTTGTAAAACCTTCTTTTTACGTTTACTCTCGTGTTAAAAATCTGAATTCTTCTAGAGTTCCTGATCTTCTGGGATGTGTGCGCAGTGCCTACCATCGAATGAGGTTAGTCT
+
CBCB@CCCBBBCBCBCCBBCDCCAAACCBB:99:@@B=CCAC@CCDBCCC?CDDBB?B?BBBB?B@CCCCBBBBB>@@@@@2@B?BCCA;?B@A?AAB?BB<?>>CBB?BBCCBAAB>BBB>B>>@>;;<>>9>>>>:@@@@C>>;;;>>>>>>?<:::<AA<A<AAAAA>>>?;>?BDD;A=A;??AAA/>>>==4=888==A>>>3::::+;>?@A=A<AA<A>>>@@@<@:==@DDD766991;///@::;;;@A>>=<@@B;=;;;>:=>>>=A=@@==;
@ATNG8:05148:05373
GATGGTAGGCGTGTGAGAGTCTGCCCAGAAGATCAGGAACTCTAGAAGAATTCAGATTTTTAACACGAGAGTAAACGTAAAAAGAAGGTTTTAACAAGACTCACGTTAACAATATTGCAGCAGTACGCACACAATCGAAGCGCAGTAAGGATGGCTAGTGTAACTAGCAAGAATACCACGAAAGCAAGAAAAAGAAGTACGACTATTAACTATTAACGTACCTGTCTCTTCCGAAACGAATGAGTAACAGAGAGTACGATATGTCTACCATCGAATGAGGTTAGTCT
+
<<<>ACA@>@BAA@;>:=9;9559;294925;9;<;4;;@=>>=:;69A=B=BA?<;;;;*:59=<8;733333(3933333$37/33<88&7,3717333<93346:6;<697=398???>>>?;;;@===@<@@@D:>888;;88179>=@=AA999BBB?AB?;?A=AB?BBB99:BBB5:9@;99999(:939>?>868C>>1818>=>8:68////)/:;>@>A<A;A@@36778=;;;//*/:::?BB><=AAA???AAABB:==?>=9<===8=;>>@@@
@ATNG8:05151:05371
GATGGTAGAGAGACTGTAGCGCACCCAGAAGATCAGGAACTCTAGAAGAATTCAGATTTTTAACACGAGAGTAAACGTAAAAAGAAGGTTTTACAAGACTCACGTTAACAATATTGCAGCAGTACGCACACAATCGAAGCGCAGTAAGGATGGCTAGTGTAACTAGCAAGAATACCACGAAAGCAAGAAAAAGAAGTACGCTATTAACTATTAACGTACCTGTCTCTTCCGAAACGAATGAGTACGTGTGCGACGTGTCTCCTACCATCGAATGAGGTTAGTCT
+
::>:7:BECCBBBBCBBBECBCAA@>ACB?BCCCBB?B@CCCBAAA>AA?BACA>9::::):<@CCBBBCA?>=3<>:;;;;*;D=>5:;;-;AB>BGCCCCCCC?C@@@=@BB=BABCCDCCCDBBBCCBB?AAAB@BBBBCCBB?C@C@A>ACCCCBAB?BEGCAA>?A8>@@;>?BBA;@9:3::999.9A?B?@?B@B?@<?=?A??<><>ACCD@CC@??BB@C@BBB=AAA????BCBBBBBBBCBBBE>>>AAA;@@A=BAB=>:=B;;7;<AABAA
@ATNG8:05153:05387
GATGGTAGATATATGCACGCTCTACCAGAAGATCAGGAACTCTAGAAGAATTCAGATTTTTAACACGAGAGTAAACGTAAAAAGAAGGTTTTACAAGACTTCACGTTAACAATATTGCAGCAGTACGCACACAATCGAAGCGCAGTAAGGATGGCTAGTGTAACTAGCAAGAATACCACGAAAGCAAGAAAAAGAAGTACGCTATTAACTATTAACGTACCTGTCTCTTCCGAAACGAATGAGTACGTGTGACGTACGTGAGCTACCATCGAATGAGGTTAGTCT
+
<::;9<;;@CAB;955555;;;===8<;;7;>B@BB<A=000/0/;67767698833999'9/733;;99////(//--888'--(/2777.57:4////)///;;8;95505>A5:<;9;:65=>A?A>9==4944;599:::;<<7;7<//)/99988;<9;:>B=B9B=@CBA8<;///(///(/::::+88188888;;:83902225;A9>=AAA@CB::9>??C=??B=A9949???@BAC99:000000?9788433;=6<44382888859489///
@ATNG8:05155:05382
GATGGTAGAGTATCATGTGTATCTCCAGAAGATCAGGAACTCTAGAAGAATTCAGATTTTTAACACGAGAGTAAACGTAAAAAGAAGGTTTTACAAGACTCACGTTAACAATATTGCAGCAGTACGCACACAATCGAAGCGCGGTAAGGATGGCTAGTGTAACTAGCAAGAATACCACTAAAGCAAGAAAAAGAAGTACGCTATTAACTATTAACGTACCTGTCTCTTCCGAAACGAATGAGTACATAGATATACGTATAGCTACCATCGAATGAGGTTAGTCT
+
//:;6;@?CCCCCCCBBBCCCAAAC?@AB@CCCCDA=@<@BBBBBB?BB?B?BHBBBDDE3D?BBCCCCCCCCB<BBBCCCC5CKAHACGH<EBBACBCBCCC@@=@@AA>ABC@BBCABCCBCCBAACBBB@BCCC@BBCBC?CD?C?BBB?BDDFAAAC?CBBBBD?BB?AAA999DDC<B?>8<<;<=.=@?CCCCAACCC<A<@===:=<AADBB?BAABAAB?B?BBD?EBB?@@@ACDBBBBBBBAABBBBBBB@AA::6:>>>A<??@@<A5:?999
@ATNG8:05155:05408
GATGTAGGCGACATACATACGCGCCAGAAGATCAGGAACTCTAGAAGAATTCAGATTTTTAACACGAGAGTAAACGTAAAAAGAAGGTTTTACAAGACTCACGTTAACAATATTGCAGCAGTACGCACACAATCGAAGCGCAGTAAGGATGGCTAGTGTAACTAGCAAGAATACCACGAAAGCAAGAAAAAGAAGTACGCTATTAACTATTAACGTACCTGTCTCTTCCGAAACGAATGAGTACTGCGTCTCACTCTCCTACCATCGAATGAGGTTAGTCT
+
BCCCA@@@C@@?ABBBCBCA@@@@=@CC@CCCCCCAE@BBBBB@A>@E@D@BAC;;;;;*;>CCCFCAAACCC;A;;;;;;';@=@=>>>0;B?9?CDCCCAA@@C?BB@BBB?BBCBCDBDCCCAAAAACBCFDD@CBBBCCBC@C@CBC@CBBEDCBB@BCCCBB=??:>9:3:@?>?;@=>;?BDDF3AA>A>??AAA??;?=@@@@<A<?>@@@@CCBABCC?B?BDD=A@A=@BBBCCDBBBBCBBCCBBCDD@G@@>@@?@DAAAAA>@=@A???
@ATNG8:05155:05415
GATGGTAGATATATGCACGCTCTACCAGAAGATCAGGAACTCTAGAAGAATTCAGATTTTTAACACGAGAGTAAACGTAAAAAGAAGGTTTTACAAGACTCACGTTAACAATATTGCAGCAGTACGCACACAATCGAAGCGCAGTAAGGATGGCTAGTGTAACTAGCAAGAATACCACGAAAGCAAGAAAAAGAAGTACGCTATTAACTATTAACGTACCTGTCTCTTCCGAAACGAATGAGTACACACTCTCATATGACACTACCATCGAATGAGGTTAGTCT
+
A>CC@CBBBBBBBBBBBCGCBBBBB?BCC@BBBBBB?B?BBAAADD>BA@A>AAA@?AAB1B?BA>??A@@@@>8:9;9999$4<7;.555&5::5<=;AACCCD>B@@@=@CD?BBBBBBBBBBCBBBBBA>BCCE@CBCBBBBD?@<@9:6;ABBCCCD@DCCCA@>?F=@?B?CBBBC>A??;9999:(9>9?@ABBBAAB7;5;=;;5;7;;BED@AAAC:::?A?ABC?EBB?BAABBDDCDBBAAABA?>;99:?>A;<783339333371717<<55
@ATNG8:05159:05385
GATGGTAGCTCTGCTCTGACTCTCGTACTCATTCGTTTCGGAAGAGACTGGTACGTTAGTAGTTAATAGCGTACTTCTTTTTCTTGCTTTCGTGGTATTCTTGCTAGTTACACTAGCCATCCTTACTGCGCTTCGATTGTGTGCGTACTGCTGCAATATTGTTAACGTGAGTCTTGTTAAACCTTCTTTTTACGTTTACTCTCGTGTTAAAAATCTGAATTCTTCTAGAGTTCCTGATCTTCTGGGTGCGCTACAGTCTCTCTACATCGAATGAGGTTAGTCT
+
CDDC=AACABBBDCCCCBCCCCCCCCCCDD??=@AAA=BE@C?BCCCCCC@CCCBB?BCDDCCAD@BBCCBBBCD?@@?@@,;<54@AB=BBAC?CCD@BB;;;ACDD@BBBCCDDD>BBC?A>ACBBBBBB@BCEF@BBBBCBBBCBBCCCCBC@FCC@BB@C@BBCCBCBCC@BB@BB<B?B?BBEED5CCCCE;;:BBBBCBBA5;;;;*;AA@A?A@CCACCCCCBC@B@BBBCCB?A@@@:@DA@@ACCCDBBBBCCDDCCCDCC@BBBB@B?CCBBB
@ATNG8:05164:05396
GATGGTAGCTCGCTGATGATATCTCCAGAAGATCAGGAACTCTAGAAGAATTCAGATTTTTAACACGAGAGTAAACGTAAAAAGAAGGTTTTACAAGACTCACGTTAACAATATTGCAGCAGTACGCACACAATCGAAGCGCAGTAAGGATGGCTAGTGTAACTAGCAAGAATACCACGAAAGCAAGAAAAGAAGTACGCTATTAACTATTAACGTACCTGTCTCTTCCGAAACGAATGAGTACATATGATATACGTATAGCTACCATCGAATGAGGTTGAGTCT
+
----05778:::;566>?@CCCGCC?BBB69;555949.444448=7::5:7::>?>BAB3B<?>A??=98377)7799444$44.57???2><;7;<<@@@@9:4:=AA>ABD8:;?@ACBBBA@@A@AAB=@@DB@AC@?A@??;@=@;:66><<@B;><?@???A98847;;8877=<333333333&3;6=;==4428=262222737;CACCC@B;:9?AA7878?A99>86873337668/////88/.25999555:7233...4332505(.-5,,-
@ATNG8:05165:05400
GATGGTAGCACGACACGACGATGTGTACTCATTCGTTTCGGAAGAGACAGGTACGTTAATAGTTAATAGCGTACTTCTTTTTCTTGCTTTCGTTGGTATTCTTGCTAGTTACACTAGCCATCCTTACTGCGCTTCGATTGTGTGCGTTACTTCTGCAATATTGTTAACGTGAGTCTTGTAAAACCTTCTTTTTACGTTTACTCTGTGTTTAAAAATCTGAATTCTTCTAGAGTTCCTGATCTTCTGGACAGAAGTGTGCAGATACTACCATCGATGAGGTTAGTCT
+
BB::66<>>>><;;655<;65699955645<:5:555)55.57<::5555.5//;;)/)////)/)/:;<;?>::4::=<<)990338:1:00)0*0//)3;6888;9=288::?@::64446;2898555885559>:576;;;66//77/6///;6=<=388*/)../666688,2.699.949*..555'33666.6862225222'299=)7755505/58,227888:6;0552225022:5:8///(/33557522278855/55522.333272...55
@ATNG8:05166:05403
GATGGTAGAGTACAGTGTAGTAGACCAGAAGATCAGGAACTCTAGAAGAATTCAGATTTTTAACACGAGAGTAAACGTAAAAGAAGGTTTTACAAGACTCACGTTAACAATATTGCAGCAGTACGCTCACAATCGAAGCGCAGTAAGGATGGCTAGTGTAACTAGCAAGAATACCACGAAAGCAAGAAAAAAGAAGTACGCTATTAACTATTAACGTACCTGTCTCTTCCGAAACGAATGAGTACGAGAGAGCACACGTGTCTACCATCGAATGAGGTTAGTCT
+
::::9<<<=666;;;;?>>AABB;;.55:5:9;>;;7;9<<<<<;:699+/)/69/3333$3679:99:9@99928<999;09<8<9=>>2???<@BBBBBBBA=@=::499C<B@BAC;99AB996<@<@7;????C>=CBAAA?C>A@@:;;;>???@=AB??;>2;;/3384::<==6<<;7::::??(@@<==//.5722.5697783;498?::4445::;;8=/3/;(///(///998>@==<>.//::=/37669;99677///3///5+2.59:9:
@ATNG8:05166:05408
GATGGTAGGCGTGTGAGAGTCTGCCCAGAAGATCAGGAACTCTAGAAGAATTCAGATTTTAACACGAGAGTAAACGTAAAAGAAGGTTTTACAAGACTCGCGTTAACAATATTGCATCAGTACGCACACAATCGAAGCGCAGTAAGGATGGCTAGTGTAACTAGCAAGAATACCACGAAAGCAAGAAAAAGAAGTACGCTATTAACTATTAACGTACCTGTCTCTTCCGAAACGAATGAGTACGATGAGATCTCGTGTGCTACCATCGAATGAGGTTAGTCT
+
/::;;?@@<ABAB;;9AA@>@@944)455.9>@FBB@B@CCCBBBC?;;6:<??@;;::-9:@BCCB@?@::938ABCDC:CA;?3:99(79=8@@@@AB=>>?C?>>;:>>:=;;;ABA@@@<:;;;:;5;==>8785<>=>@8>:>=@=ABBCBBBB?BAA?AC?CC?AAB@BA@@>:?@=:@@@>>,0/)/7:6:;B??<?;??>>9=8==A==:=>>@@@@=B<@<;6;00,0;;>;??BBAABCC???@@B?:;:;;;;?ADDC?BB@@3718;::<
@ATNG8:05168:05372
GATGTAGTGCGTGAGAGAGAGACCCAGAAGATCAGGAACTCTAGAAGAATTCAGATTTTTAACACGAGAGTAAACGTAAAAAGAAGGTTTTACAAGACTCACGTTAACAATATTGCAGCAGTACGCACTCAATCGAAGCGCAGTAAGGATGGCTAGTGTAACTAGCAAGAATACCACGAAAGCAAGAAAAAGAAGTACGCTATTAACTATTAACGTACCTGTCTCTTCCGAAACGAATGAGTACACACTCTCATATGACACTACCATCGAATGAGGTTAGTCT
+
><<=CCCCBCBBBCCCBB@CB;<;)5AB=;;;@@>;@<ABBBAAB?AE@C?BB??9:;;)?8B@A@@=<<997+3356>>>+6605399;0?AA?BABBBBBBC@CACD@CCC?BBCBBBBCCICEBBBBB@BBAA?BBBBCCCB@C@C::9;BBCCCCC?BBCBCC???<?A@>CB@@>6=7707ABCC3CB?BCBBBB@@@:>:=@@@<><>@BCC?A@@@ABC@C?CBD>CDD?BCCCCCAAAAAABCBBB@ABBAABBDC>ABCCB@:::B=A>AAAAB
@ATNG8:05169:05390
GATGGTAGCGCACACATAGATACAGTACTCATTCGTTTCGGAAGAGACAGGTACGTTAATAGTTAATAGCGTACTTCTTTTTCTTGCTTTCGTGGTATTCTTGCTAGTTACACTAGCCATCCTTACTGCGCTTCGATTGTGTGCGTACTGCTGCAATATTGTTAACGTGAGTCTTGTAAAACCTTCTTTTTACGTTTACTCTCGTGTTAAAAATCTGAATTCTTCTAGAGTTCCTGATCTTCTGGAGATATCATCAGCGAGCTACCATCGAATGAGGTTAGTCT
+
CDDD?A;;=@<;6B=CCC?CBBB@@?<<<>>=;=<=@6?>8:49BBB>CCACB@@B<@<ACCD@CACCCB@@AAA=>>>>=,=@759BG?@?@C<AA@=BC89:9A@@=ACCBBBCB<@@@<@=EBCCBBBC?BAAA5;<ABBCBBBBBDC@@AC>AAB::;?B@C@@AACCDC=?999:*9<B?BCCCC2AB;;;799;9CBBBBC@CDCD3DCCCC?B@;;7;;;;AAC=@>@ABBBD@A@B@BABAECDCCCCCCDCBCBBB>ACC;<;;BBFAFACBBBB
@ATNG8:05169:05419
GATGGTAGACACGTGTGCTCTCTCGTACTCATTCGTTTCGGAAGAGACAGGTACGTTAATAGTTAATAGCGTACTTACTTTTTCTTAGCTTTCGTGGTATTCTTGCTAGTTACACTAGCCATCCTTACTGCGCTTCGATTGTGTGCGTACTGCTGCAATATTGTTAACGTGAGTCTTGTAAAAACCTTCTTTTTACGTTTACTCTCGTGTTTAAAAAATCTTGAATTCTTCTAGAGTTCCTGATCTTCTGGTCTACTACACTGTACTCTACCATGAATGAGGTTATCCT
+
<:<:7=:>?A:69>>@;A>>>>BBA965555519ABB?BC@C?@@@AA@@=@@@::497@@?@9<?BBB;:;;7>*--8888'--(-////(/;;<;@:949A477:?7847>@@???A>??@<@<A@>;;;;<=???A<?>>>AAA===<@?=8784:::4::5;:????@A@>>5::;;;:*:1:1:9:9:+9>>><688=;9?=<9::)/////$///(/:(/(6929967;552529<::9<055;8<<==A@@???A?>>>>?>?>5;;;;5:>>>:>:;9927
@ATNG8:05172:05385
GATGGTAGCGCGACGAGCGTAGACCCAGAAGATCAGGAACTCTAGAAGAATTCAGATTTTTAACACGAGAGTAAACGTAAAAAGAAGGTTTTACAAGACTCACGTTAACAATATTGCAGCAGTACGCACACAATCGAAGCGCAGTAAGGATGGCTAGTGTAACTAGCAAGAATACCACGAAAGCAAGAAAAAGAAGTACGCTATTAACTATTAACGTACCTGTCTCTTCCGAAACGAATGAGTACTATGTAGAGCTCTATACTACCATCGAATGAGGTTAGTCT
+
CCA@>BCCBBBBBBBBAACBCDDDD=CBC@DCCCBB@B@BBCBBBC@CC?C?BBBA@@@@2A?CCCCCBBBAA@:@@>@@@@0@D@D@CBB9BAA?ACCCCBDDD?B@A@>@BB?BCCBEBCCCCDDDCBBB>ADDD?AAABAAAA?D?C@@>CBCCBABC?CCCABA?BD@?>??BBCCC=AAA@BBFFD3B@;?::;BA@@@9<9==?@;>;>?A@@=AAAAACB?B?BCD>AAA?BBCCCCCCA>@AAB@@@<<:>>>;;;A<AA@@@=AC@@=A?CA999
@ATNG8:05172:05389
GATGGTAGCGAGCGAGTGTGTATACCAGAAGATCAGGAACTCTATAAGAATTCAGATTTTTAACACGAGAGTAAACGTAAAAGAAGGTTTTACAAGACTCACGTTAACAATATTGCAGCAGTACGCACACAATCGAAGCGCAGTAAGGATGGCTAGTGTAACTAGCAAGAATACCACGAAAGCAAGAAAAAGAAGTACGCTATTAACTATTAACGTACCTGTCTCTTCCGAAACGAATGAGTACAGAGAGTACGATATGTCTACCATCGAATGAGGTTAGTCT
+
AAA=@CCBBBCA?@CCDDD@@BBCC@CA@?@DDCBC@B?CCCCBCC@BB>A<@@B@ABAB1B?CEGCGCCCBA@:@>;;;;.;C@A5;;;.;AA=AHCICCDCC?B?AA<@CC@CCC@@ABBBBDCBCBBB?ADDF>@@BBCCBC?DBCBB@BCBBBCBB@CCCCBB@AA<A>?<??AAA:999=@CCCC2BB?CABAECBBC<?;?@@@<?<;ABBBACC@@@AA=@?ABB=BCB>@ACCCCBBAAAAACCCCCCBBBBBBBB@BB?@A?@<??:?8<<@@@
@ATNG8:05174:05414
GATGGTAGAGTATCATGTGTATCTCCAGAAGATCAGGAACTCTAGAAGAATTCAGATTTTTAACACGGGAGTAAACGTAAAAAGAAGGTTTTACAAGACTCACGTTAACAATATTGCAGCAGTACGCACACAATCGAAGCGCAGTAAGGATGGCTAGTGTAACTAGCAAGAATACCACGAAAGCAAGAAAAAGAAGTACGCTATTAACTATTAACGTACCTGTCTCTTCCGAAACGAATGAGTACTATAGACTATCTGAGACTACCATCGAATGAGGTTAGTCT
+
<<<@@BBBBCCCBBBBBCDDDBBBC?CCB@CBBC??=@@CCCCCCC@CD?C@CBB:::::*;?BCCDF>CCAA?5=@9:;:;*;D=<5959&9@>?@CBBCCG@@?A?BB?BBB@CBCCBBBDCCCCCCBBB?CCCC?AAABCCCC?C?C@@?ACBCBCBB?BCCDAA>AB?@AA<>@CCC:@>?;>BBBB3BC?BBABBBBB@<@<@AAB<@<@@CCC?BBCBBBC?B>ABD>DAA>ABBBCCCAABBBCBBBCCCB???DCCC=AAABB@BBAA>@>AAAAA
@ATNG8:05179:05414
GATGGTAGCACGACACGACGATGTGTACTCATTCGTTTCGGAAGAGACAGGTACGTTAATAGTTAATAGCGTACTTCTTTTTCTTGCTTTCGTGGTATTCTTGCTAGTTACACTAGCCATCCTTACTGCGCTTCGATTGTGAGCGTACTGCTGCAATATTGTTAACGTGAGTCTTGTAAAACCTTCTTTTTACGTTTACTCTCGTGTTAAAAATCTGAATTCTTCTAGAGTTCCTGATCTTCTGGAGATATCATCAGCGAGCTACCATCGAATGAGGTTAGTCT
+
AA;:05:>?@AABABB;55666:>@CBBAD@@=A;;;8<JAFFDCCCBBB?ABA;;7<=@BBCAD@CCBBBBAAB?9:999)3?7@AAA;B:8:=AA@=BB999BFBB?BBBBBBCB?BBB>>:=@C>>>AA;A@@A677??@=>======888?<A;;6;>:>;>>>ABCBBB:=;;;;/;;@<@?DDD/A@;;;3;AAAA@???>:>?>>/;886;:>=AB<A>>>AAA:=:;::AAA;===;==>@@@???@???B?=;6777:///;7<<>><>=B@@??
@ATNG8:05182:05380
GATGGTAGTACATGATAGACGACACCAGAAGATCAGGAACTCTAGAAGAATTCAGATTTTTAACACGAGAGTAAACGTAAAAAGAAGGTTTTACAAGACTCACGTTAACAATATTGCAGCAGTACGCACACAATCGAATCGCAGTAAGGATGGCTAGTGTAACTAGCAAGAATACCACGAAAGCAAGAAAAAGAAGTACGCTATTAACTATTAACGTACCTGTCTCTTCCGAAACGAATGAGTACAGAGAGTACGATATGTCTACCATCGAATGAGGTTAGTCT
+
AABB?CCBBBFCABBBBBAC:;;@@=@@@@CGCCDD999;ABBCBB@CC=@=?>@AAAAA0A<BBBBCCCCCCC=BC@AAA@2?D;A;@@>3>@@=ACCCCCCBB@B@BBABBB@BCDDDBBBBCCCCCCCC@CCDD?DBCCEDBB@C?BBB?BBBDCBBD@BBBBBC@CC?ABB@CBBBC<?=<888888)9A?BA@ABBBCC?C?BBBB?B=BBCCC@CBBB@@>;@=@@A<BBC@BBCCDCAAACAABCBBBBBBBBA@@BB>BBBBB@BB@A=??BA@AA
@ATNG8:05185:05386
GATGGTAGAGTATCTTGTGTATCTCCAGAAGATCAGGAACTCTAGAAGAATTCAGATTTTTAACACGAGAGTAAACGTAAAAAGAAGGTTTTACAAGACTCACGTTAACAATATTGCAGCAGTACGCACACAATCGAAGCGCAGTAAGGATGGCTAGTGTAACTAGCAAGAATACCACGAAAGCAGAAGAAGAAGTACGCTATTAACTATTAACGTACCTGTCTCTTCCGAAACGAATGAGTACGAGGAGCACACGTGTCTACCATCGAATGAGGTTAGTCT
+
AA?<@BBDDBBBBCD@BBGGCCCCC@CCB?ABA@@@=@?CCCBBCB?BB8:5:@?87788)9:AAC@@?BBA@@8<=;;;;;*;D>B8;;;6;CC@BBCCCCC@@=@?BC?@@@>AAAABEDCCCCCCCCCB?C@@@?BAAAAAAC@C@C::8;AA@@AAB@CCDFBB?AA>AAA<@@;;;7;00/>;:::8A9>>>9:5;;<<?>BBBB@C@BBBBB@D@@?CCC?A9;:=5=00+000;ABBBBB@?>@BBBABBB@@@?>8?>==A??>?B>A=BC???
@ATNG8:05187:05407
GATGGTAGTGTCAGTGCGCGTCGTCCAGAAGATCAGGAACTCTAGAAGAATTCAGATTTTTAACACGAGAGTAAACGTAAAAAGAAGGTTTTACAAGACTCACGTTAACAATATTGCAGCAGTACGCACACAATCGAAGCGCAGTAAGGATGGCTAGTGTAACTAGCAAGAGTACCACGAAAGCAAGAAAAAGAAGTACGCTATTACTATTAACGTACCTGTCTCTTCCGAAACGAATGAGTACGTGTGCGACGTGTCTCCTACCATCGAATGAGGTTAGTCT
+
A@?<;ECCACCCCBBBDDCCCCBBB@BCCACCBBBB@B>CBDBBBB?BB?B?BA@99999)9@CCBBCBAA@@?8=?;;::;*;I>A5;;;.;BB?CCCCDICCC?B?:;9;CD?BBBABBDDDCCCCCCBB?AAAC?BBBABBBB>CABBA>ACCCCCCC?CACBBB?BBBAAA999CCD>BBA??>>>>.?A=BCBBB@@@@<@AA@@:=8=?AAA@CC@@?BC=A>@DF>CCB?BBBBBBBABABDBCBBB>>>@AA<AAA:>=BAD<@???<@<AA???
@ATNG8:05188:05376
GATGGTAGCGCACACATAGATACAGTACTCATTCGTTTCGGAAGAGACAGGTACGTTAATAGTTAATAGCGTACTTCTTTTTCTTGCTTTCGTGGTATTCTTGCTAGTTACACTAGCCATCCTTACTGCGCTTCGATTGTGTGCGTACTGCTGCAATATTGTTAACGTGAGTCTTGTAAAACCTTCTTTTTACGTTTACTCTCGTGTTAAAAATCTGAATTCTTCTAGAGTTCCTGATCTTCTGGTAGAGCGTGCATATATCTACCATCGAATGAGGTTAGTCT
+
AADD?CBBBBCCBBBDCCCCCCCCCCCCCBBB>BBAA<BB?B@CCCCCGG@CCDCC>A>ABBB@D@CBCCCBBCC?A@@??,=?9@AAA<BBBEABBB@CE?;;;CCCAGCCCCEDD?AAB@C@DDBBAAA@<?BCC?AACECCCCCBBCCCCBC@CCC?CC?C@BCCBBABAB<A;;;;.;@F>BCBBB0ACBBB=BBBBCCBBBB@AKHI5B;;;GAHBCC@CBBCGEC?B@CCCCBC?A@A@CCCCCCA@ABBBBCDCCC@@=@AABB@CCBB?B@BCDBB
@ATNG8:05189:05387
GATGGTAGGCGTGTGAGAGTCTGCCCAGAAGATCAGGAACTCTAGAAGAATTCAGATTTTTAACACGAGAGTAAACGTAAAAAGAAGGTTTTACAAGACTCACGTTAACAATATTGCAGCAGTACGCACACAATCGAAGCGCAGTAAGGATGGCTAGTGTAACTAGCAAGAATACCACGAAAGCAAGAAAAAGAAGTACGCTATTAACTATTAAACGTACCTGTCTCTTCCGAAACGATGAGTACTATGTAGAGCTCTATACTACCATCGAATGAGGTTAGTCT
+
9988;=8@<A666>>@BCBAAA;;4)4;;<@BCC><8<+00/:://)5<.4.4:4>===='924::::=B=BBC<?==>;;;,=96=8=>?1<@?89737<==79476??999;0679999>>==>BB>>>@=A;;;=>>===;88187==B@BBBBBBCC?AAABBC?==:>@B=AABDC>A@@;:999:(:A<====9996617<A=>>189(8===?<@B;:;;;=A;=?=3;887<<<<=>??@BBBBBBBBBBAABBCBC698??@=:::@<@<@@@A;
@ATNG8:05153:05427
GATGGTAGCGCGACGAGCGTAGACCCAGAAGATCAGGAACTCTAGAAGAATTCAGATTTTAACACGAGAGTAAACGTAAAAGAAGGTTTACAAGACTCACGTTAACAATATTGCAGCAGTACGCACACAATCGAAGCGCAGTAAGGATGGCTAGTGTAACTAGCAAGAATACCACGAAAGCAAGAAAAAGAAGTACGCTATTAACTATTAACGTACCTGTCTCTTCCGAAACGAATGAGTTCGTGTGACGTACGTGAGCTACCATCGAATGAGGTTAGTCT
+
55<>;>BBCBB@@A@@@BBCB@<;;4:CCACCCCCC@C?@@CBCCC@BB>B?CB??ACB:B@BBBCBA?@988*7=@ADF:BB694::.::<7;CCCCCCCC@B@BB>BBB?BCBBBBCCCB@@@AA@@>@BCB?BBBCCCCC?C@BBA>ACCCCB??=?CDEAA?BC?>>??A@:::,:>>999999(:>;>@AAB@@AA<A<@?>=5;5:>@@@=???DBCD@C?99979AC?BBBAA>AFBBAAABBBBBBBCAA@ABF?C999:49:7707:@A@@@
@ATNG8:05153:05429
GATGGTAGGAGACACGTCGCACACGTACTCATTCGTTTCGGAAGAGACAGGTACGTTAATAGTTAATAGCGTACTTCTTTTTCTTGCTTTCGTGGTATTCTTGCTAGTTACACTAGCCATCCTTACTGCGCTTCGATTGTGTGCGTACTGCTGCAATATTGTTAACGTGAGTCTTGTAAAACCTTCTTTTTACGTTTACTCTCGTGTTAAAAATCTGAATTCTTCTAGAGTTCCTGATCTTCTGGGCTGCGCTGATATGCGCTACCATGAATGAGGTTAGTC
+
@BA>?CCC@CDDDCBBBBBBBBBBBC@@@CAB=BBAD9:9AC?BCBBCBB?CAABA<@<@?@@=A?CBBBBBA<?698333$3=4?ABB=BCCB@BBB?BD>?<<>=><@@997BBD?AA>7;5;A=:;;@@<A8989=???BCF;;;>=<=>>>:>;;5:85<7//-9333//,/9999/95>.55:::(66888(/--------.(2555(2699C;A;AA:@AA==>?=B=@@@@;;5;===5=;;767//-77--/555884::97.3358*-)-9--
@ATNG8:05153:05459
GATGGTAGGCGTGTGGAGTCTGCCCAGAAGATCAGGAACTCTAGAAGAATTCAGATTTTAACATGAGAGTAAACGTAAAAAGAAGGTTTTACAAGACTCACGTTAACAATATTGCAGCAGTACGCACACAATCGAAGCGCAGTAAGGATGGCTAGTGTAACTAGCAAGAATACCACGAAGCAAGAAAAAGAAGTACGCTATTAAACTATTAACGTACCTGTCTCTTCCGAAACGAATGAGTACTATGTAGAGCTCTATACTACCATCGAATGAGGTTACGTCT
+
6:9:;=8@;;559<A;??===999)4>>8?=@A;:.549<<=99@4//)027<:9999*4:<@>>CAB@@@@899@@CCC5CD?D6999&599.44495<<=B?C@BB?????AAABBBAAAC?:97@@A;??@A<?>;77525.52;;A?CA999BBC@BBBBFHB=;9;CC9;;CE=@<;69@A@B0;958@?@A?@??39:-9><<8>:@@977;A@???>?;>179>8@;;4:9>>995>955<?@@?>>>?999A?=>:>>>>?39887/78777=98
@ATNG8:05155:05446
GATGGTAGGCGACATACATACGCGCCAGAAGATCAGGAACTCTAGAAGAATTCAGATTTTTAACACGAGAGTAAACGTAAAAAGAAGGTTTTACAAGACTCACGTTAACAATATTGCAGCAGTACGCACACAATCGAAGCGCAGTAAGGATGGCTAGTGTAACTAGCAAGAATACCACGAAAGCAAGAAAAAAGAAGTACGCTATTAACTATTAACGTACCTGTCTCTTCCGAAACGAATGAGTACGATGAGATCTCGTGTGCTACCATCGAATGAGGTTAGTCT
+
>>>>@CB<7<595:56<B==699=>@CCCACCCCCCAE@CBD@@AD@BB?B@CCBCCHHE1=:;CBBBABABCC<BB@A@@@1@@=B5;;;6:@B>CICCC@@00+08;;6==B9>>BBCCCEDC;;=CCCHEFCCG@AABCBBBC?C>D::9;BBB@@@B>BBABCC?BB>???59:???8??=;......%.-)-.-8;===:=?:=/00@@<@;?>>?BBCBBCC@D?BCB=AA@<??88:A:97877ABBBBBBAAABBBBC@B>>>>;?@BB>?<@BBBB
@ATNG8:05156:05421
GATGGTAGCACGAGTCACTCATATCCAGAAGATCAGGAACTCTAGAAGAATTCAGATTTTTAACACGAGAGTAAACGTAAAAAGAAGGTTTTACAAGACTCACGTTAACAATATTCAGCAGTACGCACACAATCGAAGCGCAGTAAGGATGGCTAGTGTAACTAGCAAGAATACCACGAAAGCAAGAAAAAGAAGTACTCTATTAACTATTAACGTACCTGTCTCTTCCGAAACGAATGAGTACTATGTAGAGCTCTATACTACCATCGAATGAGGTTAGTCT
+
BCCC@CBBBDBAABCCCCCCCBCBB?BCC@B@AB998;@BBBCCCDADC@C?A?@<;;;;);<BABCCCBA@BB=:;;DCCC5CB?A5;;;-;AAACHICCBC;;6;?AC?C;;:;C@ABGJGCCCCCBCB?BC@@>@BBBBBBB@C?B::7:AAABBCB@BAA@??:9938==2<8@;A8?:?=@BBBB3BB??AAA@@@@A:>:>@AA=A===>AB=>>888==<@;@AD;???=;;;@@BCBDD@@@@@@@A>>>A==>8818>>=B=B=>>8:7;B???
@ATNG8:05157:05444
GATGGTAGTCTCAGATAGTCTATAGTACTCATTCGTTTCGGAAGAGACAGGTACGTTAATAGTTAATAGCGTACTTCTTTTTCTTGCTTTCGTGGTATTCTTGCTAGTTACACTAGCCATCCTTACTGCGCTTCGATTGTGTGCGTACTGCTGCAATATTGTTAACGTGAGTCTTGTAAAACCTTCTTTTTACGTTTACTCTCGTGTTAAAAATCTGAATTCTTCTAGAGTTCCTGATCTTCTGGACGACGCGCACTGACACTACCATCGAATGAGGTTAGTCT
+
A@@?9=BBBBBBCCDBBCBCCCCCDCCCCCDF@F@@@;@C?B@BGCCCDC?BBCBC?B@BBCC@C@BBBBECBBE@BBBBA5BC@CCCC>CCCD@FGCACC9;;;DCC@GDCCDDCC@CCC@G@DDDCBB::9:AA@;AABCCBBBBCCBBBBBC@C@A>@J@C@BBBBCDBBB=AAAAA9AAIACCEEE2CCDDD>CCCCCCDBBB@BCBB2BBBBDAD@DC@CCC@AADAD@BBBA@@<;008000000<<055:;;;;;6559<555;5:555.4.45555
@ATNG8:05166:05449
GATGGTAGTCTCAGATAGTCTATAGTACTCATTCGTTTCGGAAGAGACAGGTACGTTAATAGTTAATAGCGTACTTCTTTTTCTTGCTTTCGTGGTTTTCTTGCTAGTTACACTAGCCATCCTTACTGCGCTTCGATTGTGTGCGTACTGCTGCAATATTGTTAACGTGAGTCTTGTAAAACCCTCTTTTTACGTTTACTCTCGTGTTAAAAATCTGAATTCTTCTAGAGTTCCTGATCTTCTGGTATGACTAGTGTACTACTACCATCGAATGAGGTTAGTCT
+
C@@@:B=CBBBDCCBBBBAACDCBAACCCCCBACCCC>DD@C@CCCCCCCBBBBBB?B?BBAB?B?AACCCCCCB?BBDEE5BB?BBIG=BACFAIGG<CC@CCAAAA9;;BBBBBB@BAB?B?BBBBBBBB=A>??>BBBBBBCBBBCBAABBC?C@@=AB?B?CBBCCCCDCACDDBD<BC;B;;;;;*;BCBK=CCCCCCC@@@?BBAB2AABBB@B@BB?BCBBBCD@D@ABBCCC@BBCACCDCCBBBBABC@@A@CEDE@DAAAC@AABB?B?BCBBA
@ATNG8:05167:05448
GATGGTAGCGCGACGAGCGTAGACCCAGAAGATCAGGAACTCTAGAAGAATTCAGATTTTTAACACGAGAGTAAACGTAAAAAGAAGGTTTTACAAGACTCACGTTAACAATATTGCAGCAGTACGCACACAATCGAAGCGCAGTAAGGATGGCTAGTGTAACTAGCAAGAATACCACGAAAGCAAGAAAAAGAAGTACGCTATTAACTATTAACGTACCTGTCTCTTCCGAAACGAATGAGTACGTGTGCGACGTGTCTCCTACCATCGAATGAGGTTAGTCT
+
??@>ACBBBBBBBAABBCCCCCCCC=CCC?CBBB@@?@?BBDBCCC@CC?C?CBA?@@@@2@?BBBABBCC><<7;=?AABB5BD@DACCC;CDD@CBCBCDDCC?C?CC@BBB@CBCBBBDCCCCCC@@@C?BBBB@BBBABDBB?C@@@@?BCDCCCAB?BBCCCC@BB@AAA<??AAA<BAA?BDCCC2CC?@AAADC@@@:><>C>>;>=AABCB?BBAAACB?B?BBC>CAC?ABDCCBBBBB???BDDD@???AA<@?B=BA>>><??A@<@<ABAAA
@ATNG8:05178:05424
GATGGTAGCGCGACGAGCGTAGACCCAGAAGATCAGGAACTCTAGAAGAATTCAGATTTTTAACACGAGAGTAAACGTAAAAAGAAGGTTTTACAAGACTCACGTTAACAATATTGCAGCAGTACGCACACAATCGAAGCGCAGTAAGGATGGCTAGTGTAACTAGCAAGAATACCACGAAAGCAAGAAAAAGAAGTACGCTATTAACTATTAACGTACCTGTCTCTTCCGAAAACGAATGAGTACAGAGAGTACGATATGTCTACCATCGAATAGGTTAGTCT
+
:::><?@@?;A??@B@;A>@@@>@@7=>A:=@BC:906299BBCCC?CA?C?A?997777'313=9;BBBBBCC;>?;;;;;*;A=@=BBB8AAC@CCBCBBABA<@=@@=@BD=@@AABBAAABAA@ABCB7;;??9=:89AAAB?B?AA@=99:BB?>?=@>==:?;??<?B=8>====6:<<8=BBBB2?@<99789967?17/5;75.7455:@A>A988<;;1713737&7<<3777DCBBBB@@?:?::?@?AAB@A=::5;::9:5:978=:=@872
@ATNG8:05180:05461
GATGGTAGTATAGAGCTCTACATAGTACTCATTCGTTTCGGAAGAGACAGGTACGTTAATAGTTAATAGCGTACTTCTTTTTCTTGCTTTCGTGGTATTCTTGCTAGTTACACTAGCCATCCTTACTGCGCTTCGATTGTGTGCGTACTGCTGCAATATTGTTAACGTGAGTCTTGTAAAACCTTCTTTTTACGTTTACTCTCGTGTTAAAAATCTGAATTCTTCTAGAGTTCCTGATCTTCTGGTGCGCTACAGTCTCTCTACCATCGAATGAGGTTAGTCT
+
BBBB@BCBBBBBCBCCBBBBCCCDCCCBCDBB@BBCE=BB@C@BBBCCBB?BBBCB>B>AADB?B?BBCAAACBB?ABBBB2A?:?>>>7?BCA?BCC?BC;>=>CCC?AABBCB>>9>>><A=??>>:;:@<@:;:7;:A?>>>AAA@@@>>>>;==<=<<6=;>>>AB???C:==???2?:>;>>@@@.;;AAC:AA@A@>><==;?AAA/A;;;D;?;?D;>>>>>>>=A<>>>BBC7::A<???@@?>>>@@<==>>;==06///=7::>>;>=>>>@@
@ATNG8:05190:05421
GATGTATCTGTCTACGAGAGCCAGAAGATCAGGAACTCTAGACGAATTCAGATTTTTAACACGAGAGTAAACGTAAAAAGAAGGTTTTACAAGACTCACGTTAACAATATTGCAGCAGTACGCACACAATCGAAGCGCAGTAAGGATGGCTAGTGTAACTAGCAAGAATACCACGAAAGCAAGAAAAAGAAGTACGCTATTAACTATTAACGTACCTGTCTCTTCCGAAACGAATGAGTACACACTCTCATATGACACTACCATCGAATGAGGTTAGTCT
+
;5;;<<>B?A?B;;;A@CAB>8>0/)/77>?@:@<?@AA@ABB@@=@??BA;;;;;*;9?;@@?;@>>;<4=999==>0>C?C@CCC8@@@=@;99B@@@@;A=:;6;AA;@@@?ABBBCCAAABBBBABBBB?B::;BBBB@C@DBB=A@BAABBA?AA????;??<=??9==99927?A8>>AAA2AB?BBBCCAAAA<A=BA=>:>=;;ABC?DB:::@C<?=?AC=BBB?CBBBDCBAADBBBBBAA;;???>>>>C?BBBAA>ABBA?B?BBBBB
@ATNG8:05192:05447
GATGGTAGCTCGCTGATGATATCTCCAGAAGATCAGGAACTCTAGAAGAATTCAGATTTTTAACACGAGAGAAACGTAAAAAGAAGGTTTTACAAGATCACGTTTAACAATATTGCAGACAGTACGCACACAATCGAAGCGCAGTAAGGATGGCTAGTGTAGCTAGCAAGAATACCACGAAAGACAAGAAAAAGAAGTACGCTATTTAAACTATTAAACGTACCTGTCTCTTCCGAAACGAATGAGTACGAGAGAGCACACGTGTCTACCATCGAATGAGGTTGTCAT
+
@@99.4889454:<=<<665<5556.5<<5;;5555.5.49;<<5505<5:.53899::9'944435<<<=<<(3344:::(44.47<==2===;>=<;;5555)47::7<==055:44488434:<<777>8777?=@B==>FBB?B?@==9=00/:==>;;:<::<0555:::.43//9(////39====+::633/://////)//)///;.44)4::97)////766)3-39:1:<=6:;=<<=;88888@<><A<<444===<;17...72..25.5362225
@ATNG8:05192:05452
GATGGTAGCAGACGTGACAGAGCGCCAGAAGATCAGGAACTCTAGAAGAATTCAGATTTTTAACACGAGAGTAAACGTAAAAAGAAGGTTTTACAAGACTCACGTTAACAATATTGCAGCAGTACGCACACAATCGAAGCGCAGTAAGGATGGCTAGTGTAACTAGCAAGAATACCACGAAAGCAAGAAAAAAGAAGTACTCTATTAACTTATTAACGTACCTGTCTCTTCCGAAACGAATGAAGTACAGAGAGTACGATATGTATCGAATGAGGTTAGTCT
+
>@@?9@;AC;;9:::;<<<<@B;9;899@:=@BB::4:=<<:00/836616388833777'8<>==@?=?8:??37744444$59498=?@2>@@@CBABACAAB7;7<@<@CC@AAAAB;;;CCCCBCBBB>BBBB@BCCCC??@?A?;;;6;BAABBBB?BCCC::4:?8??>?A;??>6<77///0000$0/)////55655053./)/83849//.5155722286:488=05..(...(....77977799>788999:98878/7878071:79C=
@ATNG8:05193:05437
GATGGTAGCTCTGCTCTGACTCTCGTACTCATTCGTTTCGGAAGAGACAGGTACGTTAATAGTTAATAGCGTACTTCTTTTTCTTGCTTTCGTGGTATTCTTGCTAGTTACACTAGCCATCCTTACTGCGCTTCGATTGTGTGCGTACTGCTGCAATATTGTTAACGTGAGTCTTGTAAAACCTTCTTTTTACGTTTACTCTCGTGTTAAAAATCTGAATTCTTCTAGAGTTCCTGATCTTCTGGCGCGTATGTATGTCGCCTACCATCGAATGAGGTTAGTCT
+
<<<<@CCB@?;;?A@CCCCCCCCFCBAACC;;5;;94/5>8C?AABCBCFBCHCFB@C@BB==:CADBBA666<<8==??@+;939459)9@AB>CCB;?@;>>BB@A?BBBCCDDD@BBB?B?BBBBBBBB?BBBC@CDCBBBECCA@ACCCCC?BCC>AB?C?BB@AAAACI?BAA@A7A?C?BCCCC5CCCCC?CAAACBB;;;5;;;;*;?@@@=@?BC?BBCCCCD?A?ABABDA=@@A=ACBA@A;;;BC;;;@D?BBB@AAAA@::99929<@BBA@
@ATNG8:05195:05450
GATGGTAGCGCACACATAGATACAGTACTCATTCGTTTCGGAAGAGACAGGTACGTTTAATAGTTAATAGCGTAACTTCTTTTTCTTTGCTTTCGTGGTATTCTTGCTAGTTACACTAGCCATCCTTACTGCGCTTCGATTGTGTGCGTACTGCTGCAATATTGTTAACGTGAGTCTTGTAAAAACCTTCTTTTTACGTTTACTCTCGTGTTAAAAATCTGAATTCTTCTAGAGTTCCTGATCTTCTGGTCTACTACACTGTACTCATCGAATGAGGTTAGTCT
+
CECC@BC?@@?ACB@AABCBA@@@AA@=@C;;4;AAA<BB?C?BBBB@BC?CAB;;;);9=;4;4;=BBAAA;:05?7;@@@@,9=>8?@>D9@@@@=BAA;@B8:;9@=A=CCCCBBBB>B@@?B?BAABABAA=AC@@<AAA<<;@A@@A@@AA@@>@BC@CC@D?BBBBBBCBC>C;;;;;*;;A;@@ABA0AACBB;B:;9=?9:5:49999(9555516=@@>?@@::9>:>:?ACBBB>@@A<ABBBCDCCCDCHCHGCBBCC@?<<000,08<<<>@
@ATNG8:05197:05430
GATGGTAGGACGAGCGTCTGAGAGGTACTCATTCGTTTCGGAAGAGACAGGTACGTTAATAGTTAATAGCGTACTTCTTTTTCTTTGCTTTCGTGGTATTCTTGCTAGTTACACTAGCCATCCTTACTGCGCTTCGATTGTGTGCGTACTGCTGCAATATTGTTAACGTGAGTCTTGTAAAACCTTCTTTTTACGTTTACTCTCGTGTTAAAAATCTGAATTCTTCTAGAGTTCCTGATCTTCTGGGTGCGCTACAGTCTCTCTACCATCGAATGAGGTTAGTCT
+
<@@=?B=A=A:95:::;@BABDBB?CBABCAB?BDDD=BA?B@<;;;9@@=@A@:92579=5949=A?>>B9:5A8>::::(449)445;0;;>>:@=<=<@49;:ABC?CCCA@ABB>BDC?B@C@@@AB@@=ACBB@HBBBBBBBDCCCBCDCA?CCC=AA@C=@@ABBBCCD?BCCCC9C?D@CCDEG3CCAAA7;;AACCCAAA5;;;;*;?@;;7;5;C=AA@@B;;6;?@@@AA@;A;;;0;@A@@BBBBCCDDDCCCBB@BCBBC@@@@C?B>?BDCD
@ATNG8:05148:05491
GATGGTAGAGTATCATGTGTATCTCCAGAAGATCAGGAACTCTAGAAGAATTCAGATTTTTAACACGAGAGTAAACGTAAAAAGAAGGTTTTACAAGACTCACGTTAACAATATTGCAGCAGTACGCACACAATCGAAGCGCAGTAAGGATGGCTAGTGTAACTAGCAAGAATACCACGAAAGCAAGAAAAAGAAGTACGCTATTAACTATTAACGTACCTGTCTCTTCCGAAACGAATGAGTACACACTCTCATATGACACTACCATCGAATGAGGTTAGTCT
+
BA:905;;<BBCBBA@ACB@@A<@@8@BC?A@@B;;4;444<=<<A<@B<A=>??;:;;;$:.9/70//0/777)////<<=+=>8<6@@?4@@B?CC@@AA@;;8;?CCABBB?AABDCAC;;=CCBBCBB?B;;;@EBCBBDDC@FGF:::;CBBBBBB@DBCCCC=00000/6?::==58882;<<<?.>@<??>ABC@@@0000AAA=@9/8=BC@BB;;;@@=A=@@@;?AA?BCCBBBBC???CCCBB9:9@@@??>?>:====?584::2949<@=B
@ATNG8:05148:05493
GATGGTAGTGATACAGATCAGACACCAGAAGATCAGGAACTCTAGAAGAATTCAGATTTTTAACACGAGAGTAAACGTAAAAAGAAGGTTTTACAAGACTCACGTTAACAATATTGCAGCAGTACGCACACAATCGAAGCGCAGTAAGTATGGCTGGTGTAACTAGCAAGAATACCACGAAAAGCAAGAAAAAGAAGTACGCTATTAACTATTAACGTACCTGTCTCTTCCGAAACGAATGAGTACTGCGTCTCACCTCGCCTACCATCGAATTAGGTTAGTCT
+
8;;;=A0/6;;>==BCCCB@;::65166<9<><@55058==>===B@CC>B9<<<73333$36978?@A@?773(3999444$4;6;3:99+955.5;;9@@A;;59;==:>AA<?@?AAABAAACBBAAAC?CB@@=?BAACCCD?BB@:949@@<BBBB?BBA988:==98874>>====0;;;077AAC18863333338886=4855505496=9949@==???;;6000+000*0;;=?A;;;;74444:<7;;::69986:9:8?;?877/7,7;;;>
@ATNG8:05149:05503
GATGGTAGCGCGACGAGCGTAGACCCAGAAGATCAGGAACTCTAGAAGAATTCAGATTTTTAACACGAGAGTAAACGTAAAAAGAAGGTTTTACAAGACTCACGTTAACAATATTACAGCAGTACGCACACAATCGAAGCGCAGTAAGGATGGCTAGTGTAACTGGCAAGAATACCACGAAAGCAAGAAAAAGAAGTACGCTATTAACTATTAACGTACCTGTCTCTTCCGAAACGAATGAGTACAGAGAGTACGATATGTCTACCATCGAATGAGGTTAGTCT
+
88<<?BCBB;;;@@EFCCCCEGCCC>CCC@CCCB@@>@?BBCCCCC@BB?B?BBCBCBBB3B@CCBABCBBB@?6>=:9999*9B>B9AAA7AAC?BCCCCCCBC>B@A@>@CC?CCCBCCCICCBBBBBBCADBBC@CBBBBBBC@D?BAA?CBBCCBBB=??C@CC@BB?BCC?BBBCB=BBB@BBBBB3BB@BBBBBBBBC794:@@@=A>AB???>AB?@?AB?B>BBD>BBB@AAACBBBBBBB@@BCCCCCC@@::8@A<@@@@@<;;;A<@=@ACC?
@ATNG8:05151:05486
GATGGTAGCATCATGCATATCTCACCAGAAGATCAGGAACTCTAGAAGAATTCAGATTTTTAACACGAGAGTAAACGTAAAAAGAAGGTTTTACAAGACTCACGTTAACAATATTGCAGCAGTACGCACACAATCGAAGCGCAGTAAGGATGGCTAGTGTAACTAGCAAGAATACCACGAAAGCAAGAAAAAGAAGTACGCTATTAACTATTAACGTACCTGTCTCTTCCGAAACGAATGAGTACTGCGTCTCACTCTCGCCTACCATCGAATGAGGTTAGTCT
+
EBBB?BCCDCCCCCCAAAFCCCDDD@DCC?CDCDBB?B>BBDCCCC@BB?B@B?@?@???.?=BBBBBBBDAA@:@>:;;;<*;B?CGCEE;DCC@CBCCCCDCC>B?BC@CCC@CBBBBBCCCCCCCCCBB?BCCC?AABDCBAB?@=@??=?BCCCCBB?BCBCBB?BB?BBB;??99929@?<@@@@@2@C?B998AAA@A>A>>=AA=D<ABCCB>BBAABAA>A@BBB>B??=?BBECBBAAACCBABAAABBABC@CBB?BBBBB@CBAA>A?CCAAA
@ATNG8:05154:05486
GATGGTAGTGTCATATGAGAGTGTGTACTCATTCGTTTCGGAAGAGACAGGTACGTTAATAGTTAATAGCGTACTTCTTTTTCTTGCTTTCGTGGTATTCTTGCTAGTTACACTAGCCATCCTTACTGCCTTCGATTGTGTGCGTACTGCTGCAATATTGTTAACGTGAGTCTTGTAAAACCTTCTTTTTACGTTTACTCTCGTGTTAAAAATCTGAATTCTTCTAGAGTTCCTGATCTTCTGGTAGAGCGTGCATATATCTACCATCGAATGAGGTTAGTCT
+
DDCE@CB@@?;:>;69BBCCCCBBBB@?>B;;5;9;@<A@>BA:;9C?BC@AAA?@;;:=B=B?C@BBB>C995=054;<;$558====5<<=>;@;;5;F7;<BBBC?CABABCCD@CCC@DACCCCC?B>BAA@?CBBABABBBABBBBBBB?CDGACCAC?@@BAABDDCALCBBB<C?B?AAAAA0@BBBC<AAACABG=;;?CEFD5CBBAA=@?CB@BBBBBAA?CABABDDE@BAIACCDCDA@@B@@@BBAACCCC@@@@CC?ABAA=A>ABBCB
@ATNG8:05156:05482
GATGGTAGTATCTGTCTACGAGGCCAGAAGATCAGGAACTCTAGAAGAATTCAGATTTTTAACACTGAGAGTAAACGTAAAAAGAAAGGTTTTAACAAGATCTCACGTTAACAATATTGCAGCAGTACGCACACAATCGAAGCGCAGTAAAGGATGGCTAGTGTAACTAGCAAGAATACCACGAAAGCAAAGAAAAAGAAGTAACGACTATTAACTATTAACGTAACCTGTCTCTTCCGAAACGAATGTAGCTAACGTGTGACGTACGTGAGCTACCATCGAATGAGGTTAGTCT
+
8::<?CCBBBBBBBCBBCFCCDAC?CCF@DCCB@@;?:>>>A>??>AA?B?B???=???,?;@A@@::8@?=A?8<<77777$777(/6;>?0=3;;(//////9966263893/..(...5552222558777A;==><;7:9:::677,6499A?@=::8>>>;>AA???;??9?@@<@@?==5:898)8====/9938//)/588997399<:;;8<79///)/6:676???5;5:=A4>>;08.-.---735688833333///..55..2:677789498886?9===;;
@ATNG8:05156:05512
GATGGTAGTGTCATATGAGAGTGTGTACTCATTCGTTTCGGAAGAGACAGGTACGTTAATAGTTAATAGCGTACTTCTTTTTCTTGCTTTCGTGGTATTCTTGCTAGTTACACTAGCCATCCTTACTGCGCTTCGATTGTGTGCGTACTGCTGCAATATTGTTAACGTGAGTCTTGTAAAACCTTCTTTTTACGTTTACTCTCGTGTTAAAAATCTGAATTCTTCTAGAGTTCCTATCTTCTGGGATGTGTGCGCAGTGCCTACCATCGATTGAGGTTAGTCT
+
<<<<?BBCCBCCC;9;GFDCCBBBCCCCCD@@=@CCC>CD@D@CDBBBBHADCAAA?B?BCBB@C@BBDFDABBC>;;;;;*9;29949);AAA@BCDAEDA;;;CDD@CCCCCCCC@CBC@C?CCCCCBBB>@@BB>BBBCCCCCCBBCCCCCC@FCC@BB?C@BCBBAC@;;:;BBBC:B>B@BBFED2CCDDD=AACCCCCCCD?BBBB2BCCAC?B=A@?BABBBBB?B?BBBBB?@@DD<B;;;;BABABBAAACFDCC?CCEEDC>A;;6;>@CBBB
@ATNG8:05157:05506
TATGGTAGCGCACACATAGATACAGTACTTATTCGTTTCGGAAGAGACAGGTACGTTAATAGTTAATAGCGTACTTCTTTTTCTTGCTTTCGTGGTATTCTTGCTAGTTACACTAGCCATCCTACTGCGCTTCGATTGTGTGCGTACTGCTGCAATATTGTTAACGTGAGTCTTGTAAATCCTTCTTTTTACGTTTACTCTCGTGTTAAAAATCTGAATTCTTCTAGAGTTCCTGATCTTCTGGTATGACTAGTGTACTACTACCATCGAATGAGGTTATTCT
+
CACA?BBBBBBBCBBBCCBBBCCCCCCBB?9999CDG?CC?C@BBBDCCC<;;AAC=A?ADCGAC@CCBAABGAB?ABBAB3@@=@@@@:@ABB?BBB?AA>AA@@@B?CCBBACCFFDBB?BBBBBABBB>AACB?CCBBBBBBBBCCC;;;CBCCCACC@B@CFBA@@BCB=A;;;6;C?B=@@DDD5DCCBD>CCCCBBBBAA5;;;;*;CBBA@D?AA?ABCCBBCACBCCCCCC@AA@@BCBBBBBCCCBCDBBBBBDDADCCCC@:;;B=A=AB>BB
@ATNG8:05159:05505
GATGGTAGATACTCGCTGATACACCCAGAAGATCAGGAACTCTAGAAGAATTCAGATTTTTAACACGAGAGTAAACGTAAAAAGAAGGTTTTACAAGACTCACGTTAACAATATTGCAGCAGTACGCACACAATCGAAGCGCAGTAAGGATGGCTAGTGTAACTAGCAAGAATACCACGAAAGCAAGAAAAAGAAGTACGCTATTAACTATTAACGTACCTGTCTCTTCCGAAACGAATGAGTACACATCGTCGTGTCGTGCTACCATCGAATGAGGTTAGTCT
+
@@@A@BCDEBBBBCCCCCCCBBBBB=BDDACCCB@@?@@CCCCCAA>AD@B?BBCAAAAA2@?BBBBBDCAAAA;@@?@@@@0@C?C>BBB<CCHIDBBBCBEED=A=AD@DBB?BBCCCCCCCBBBBBBCC@CBBB@BBBBBBBD@C?BBB?CCCCBABC?BCBBCD@@@<?BB=AAABB:??@??????.?@>BBBBC@@@D;><>?@@<@=A>BBB?BAA@@A@=A=ABB>CCD@???CCCCBBBCBDCCCCCCCCBBBBBC?CAAAB@BDBB?B@BAAAA
@ATNG8:05160:05492
GATGGTAGATACTCGCTGATACACCCAGAAGATCAGGAACTCTAGAAGAATTCAGATTTTTAACATCGAGAGTAAACGATAAAAAGAAGGTTTTACAAGACTCACGTTAACAATATTGCAGCAGTACGCACACAATCGAAGCGCAGTAAGGATGGCTAGTGTAACTAGCAAGAATACCACGAAAGCAAGAAAAAGAAGTACGCTATTAACTATTAACGTACCTGTCTCTTCCGAAACAATGAGTACTACTCTCAGAGACACACTACCATCGAATGAGGTTAGTCT
+
;<<<?B>BCDDC@AABBBAAABBCC>BBA@9:9@@>:?=B?ADCCB>BB@B?AA@?>>==,=9=>???<<<;:<<673333733$37,3,333&37738:8889622,2.55352257779@CCCCCCCCCCCC@BCAB@B@AABCBB?B@CBB?BCCDCACA?BBCBAA=@A=BBA?BBABB=AAA@CCCCC2CC?BAA=AACAB8:7;=>>9=:=ABBB@CCBBACC<@<???9@C@DCCCCCDBBBAA@@AA>?????????@;?@@==:=AAA?B=?@@::
@ATNG8:05161:05475
GATGGTAGAGTATCATGTGTATCTCCAGAAGATCAGGAACTCTAGAAGAATTCAGATTTTTAACACGAGAGTAAACGTAAAAAGAAGGTTTTACAAGACTCACGTTAACAATATTGCAGCAGTACGCACACAATCGAAGCGCAGTAAGGATGGCTAGTGTAACTAGCAAGAATACCACGAAAGCAAGAAAAAGAAGTACGCTATTAACTATTAACGTACCTGTCTCTTCCGAAACGAATGAGTACTACTCTCAGAGACACACTACCATCGAATGAGGTTAGTCT
+
@A<<:BBCAA?BBBBBBCCCCBBBC@CCC@BBBCCC?C?CCBCC@@=AC@C?ABB;;;;;*;=@BCCCCCCCCC=BB;::::*;C>C>BBB7B@A=AB@@@CCA@>A@BB?BCC@CCBBBCCCAAABBBCDDADCCC?BBCBCCCE?B?B9979DCCCBCC@CCCCCB?BB?BBB>@ABBB:AAA=ABBCB2BA?DA@ACCB@A=A=AA@@;?:==A;;6;B@@ACC@D?AAB>CDD@CBBBDCCCACCABBBCBBBB>>>AACC?BBBBB@BDAA=@<@ACBB
@ATNG8:05162:05485
GATGGTAGCATCATGCATATCTCACCAGAAGATCAGGAACTCTAGAAGAATTCAGATTTTTAACACGAGAGTAAACGTAAAAAGAAGGTTTTACAAGACTCACGTTAACAATATTGCAGCAGTACGCACACAATCGAAGCGCAGTAAGGATGGCTAGTGTAACTAGCAAGAATACCACGAAAGCAAGAAAAAGAAGTACGCTATTAACTATTAACGTACCTGTCTCTTCCGAAACGAATGAGTACGATGAGATCTCGTGTGCTACCATCGAATGAGGTTAGTCT
+
448:5:BCCCCBBCCCCCCCBBCDEAECC@CCCDBB@B@CCCCAAB@BB?B?@@A@AAAA2A?BCDBBBCCBBB>BA@AAAA0AB?C@BDD;DCE?BBBCCCFBB?B@CC@CCC?@@@BCCCCCCCCCCCCC@BCCC?AABBCACC8:8:@@=@CCCCBAC?CCAAAB?CD@AAA>AA@@C=AAA>??>>=.<A=B999FBBBC>A>=?BA6;6;>AAB?BBAAACB?B?ADD=CCC?BBBCBBAAACCBBBBBBBAAA:::;?A;@>>>=<?BAA>@?BB@@@
@ATNG8:05170:05473
GATGGTAGAGAGAGCTCTCTCATCGTACTCATTCGTTTCGGAAGAGACAGGTACGTTAATAGTTAATAGCGTACTTCTTTTTCTTGCTTCGTGGTATTCTTGCTAGTTACACTAGCCATCCTTACTGCGCTTCGATTGTGTGCGTACTGCTGCAATATTGTTAACGTGAGTCTTGTAAAACCTTCTTTTTACGTTTACTCTCGTGTTAAAAATCTGAATTCTTCTAGAGTTCCTGATCTTCTGGGTCTACGCTCGTCGCGCTACCATCGAATGAGGTTAGTCT
+
>>BA@CCBBBBBBBDCCCBCCHECBB@B@@AB=BAA@4@B?B?CBDBC@@=@AAAA?B=@@BA7A?ACC???CFD?BBB=B+A>?=33/3=>@=BBC?BA7999?@A?BBBA@A@A=@AB>=:=DAAA>>?<A@@@<>=>>>>>>@@@@AA>>=:;;;;?A6;6;?===A@@B;>>DDD;D;@:>?DDD/>>??B5=76888=;;;5;>>>/=886=7=8>>:=>@@BAA;A=AB>>>>8;;AA:@?>;;;;<;???AA>>>??<?B@@@;>==A;?7::@::
@ATNG8:05175:05516
GATGGTAGCATCATGCATATCTCACCAGAAGATCAGGAACTCTAGAAGAATTCAGATTTTTAACACGAGAGTAAACGTAAAAAGAAGGTTTTACAAGACTCACGTTAACAATATTGCAGCAGTACGCACACAATCGAAGCGCAGTAAGGATGGCTAGTGTAACTAGCAAGAATACCACGAAAGCAAGAAAAAGAAGTACGCTATTAACTATTAACGTACCTGTCTCTTCCGAAACGAATGAGTACAGAGAGTACGATATGTCTACCATCGAATGAGGTTAGTCT
+
CBBB@CCD@ACDC;;;CABBCCFDE@ECB@BCCBBB?B@@@@@@?C?AB?C?BA@9:999)7???>BBBFBCBB;@@@DDEG5B@>A?BCC;BBB?BCBBBDFAA=@?@@?ADD@DCBBBBJGCCCCCCCCB?BB@@=@BAABBCC@C@DCC@CCCBABDC?CBBBAA>AB?BBB>@@>>>:=BA?@@AAA2AB?CBBBCBBAA4:47::><A;;;AA@?BAAB@??=A;???9?AB?ABBBCBBBBBCBAABBBBAAABABABC?B>>?A<878;6:=D<<>>
@ATNG8:05176:05471
GATGGTAGCTCACGTACGTCACACGTACTCATTCGTTTCGGAAGAGACAGGTACGTTAATAGTTAATAGCGTACTTCTTTTTCTTGCTTTCGTGGTATTCTTGCTAGTTACACTAGCCATCCTTACTGCGCTTCGATTGTGTGCGTACTGCTGCAATATTGTTAACGTGAGTCTTGTAAAACCTTCTTTTTACGTTTACTCTCGTGTTAAAAATCTGAATTCTTCTAGAGTTCCTGATCTCTGGTAGAGCGTGCATATATCTACCATCGAATGAGGTTAGTCT
+
;?@<?AAABBBBBBAA;;@BBA@@BB@@@B@@=@CCC9;;@B@BBBCCCCACBBBB?B?BBCC@C@CCAAAB?@?@BBABB2A@>A@AA<ABCB@BBC?AA=:9:@@@=BABAACBB?AAB?B@BA>BB@?>;?BBC:==???BB@@@@A@>>>@=>>><AA;?;;;;?==<??;888DC1=9=8==AAA/B===>186<:::AA??:>>>>/;;;=B<@=AA<?@??A>><><???<<////9<<;;;;:;>=><=:9:A>>>;>>===:;::@;@<@A@?>
@ATNG8:05176:05482
GTTGGTAGATACTCGCTGATACACCCAGAAGATCAGGAACTCTAGAAGAATTCAGATTTTTAACACGAGAGTAAACGTAAAAAGAAGGTTTTACAAGACTCACGTTAACAATATTGCAGCAGTACGCACACAATCGAAGCGCAGTAAGGATGGCTAGTGTAACTAGCAAGAATACCACGAAAGCAAGAAAAAGAAGTACGCTATTAAACTATTAACGTACCTGTCTCTTCCGAAACGAATGAGTACTGTATCTATGTGTGCGCTACCATCGAATGAGGTTAGTCT
+
@?7:7<@??CCCA::9@CDCCBAA@;@;;79B@C:;49.49<>A=@78438048BBBBBB1B9===BCBBBBBC<==B=?>>+66258=<=0<6616;;;=>>?C?@?@C@CED@BBAACBBCCAAABC;;;ABBBC@CCCBBCCDAD?BBB@BBCAAA??<?@@@?A>BB@BF=687337)7;;8//000(0>9///;98625-52(5525/5+28:;;8<<A===B9B588A9;;<:<:@ABBBBCBCBAAABA@>A@967<781766575554=8=6B>855
@ATNG8:05177:05507
GATGGTAGGTGCACATGAGTGTATCCAGAAGATCAGGAACTCTAGAAGAATTCAGATTTTTAACACGAGAGTAAACGTAAAAAGAAGGTTTTACAAGACTCACGTTAACAATATTGCAGCAGTACGCACACAATCGAAGCGCAGTAAGGATGGCTAGTGTAACTAGCAAGAATACCACGAAAGCAAGAAAAAGAAGTACGCTATTAACTATTAACGTACCTGTCTCTTCCGAAACGAATGATACGAGAGTCAGGAGAGCTACCATCGTATGAGGTTAGTCT
+
<@@=?BBC@BBBBCCCCCDAAABBC?BBC?ABA@@@?B@CCCDDBB?BC>B>AAAAAAAA0A@BBGCECCBAAA8AA:;;;;*<B>C5;;;.;;;6:DCBBBCBC?BACC?BBD>BB@89;BCCDDDCDCCC@BBBB@BCBCBCCC?B?B@@?ACEBBBCCAAAABBB?BB@BBB<??CDC>B??8<<<<<.=A<ABBBBBBCC?C?@@@A;><>DBBB@BB@@@BC@C?BBC=AAB@BBCBCCCBBBBBCCC?BCBBBCCB?CCAABEDD@@>?=ABCAA
@ATNG8:05180:05497
GATGGTAGTCTCAGATAGTCTATAGTACTCATTCGTTTCTGAAGAGACTAGGTACGTTTAATTAGTTTAATTAGTCGTACTTTCTTTTCTTGCTTTCGTGGTATTCTTGCTAGTTTACACTAGCCATCCTTACTGCGCTTCGATTGTGTGCGTACTGCTTGCAATATTGTTAATCGTGAGTCTTGTAAAACCTTCTTTTACTGTTTACTCTCGTGTTAAAATCTGGATTCTTCTAGAGTTCCTGATCTTCTGGGTGTATCAGCGAGTATCTACCATCGAATGAGGTTAGTCT
+
A;:57<;5;9@=:>///7777/56;<;;5554.4:;;1///7575/////9499;555)4.5.5555)5.5.5555559555)5<<<+4/)///:(////279<6<>:9955544)4599555=166=9>9========9=>??;;;;<=:9///----(---(-//277)5.55555555:=89::;;+8385;999+/////:/9;:544994526@@+<5/-(--(--(----/<>8=8<<9///)/-58/-////44==>566<555<939///9377/5.5.55999
@ATNG8:05183:05489
GATGGTAGCTCGCTGATGATATCTCCAGAAGATCAGGAACTCTAGAAGAATTCAGATTTTTAACACGAGAGTAACGTAAAAAGAAGGTTTTACAAGACTCACGTTAACAATATTGCAGCAGTACGCACACAATCGAAGCGCAGTAAGGATGGCTAGTGTAACTAGCAAGAATACCACGAAAGCAAGAAAAAGAAGTACGCTATTAACTATTAACGTACCTGTCTCTTCCGAACGAATGAGTACTACTCTCAGAGCACACTACCATCGAATGAGGTTAGTCT
+
AAAB@BCCA@;ACBBBECBBBAAAB@DGCECDDCBB@B?A@B@@@@<@@=@=;989::::)9:>?@B@=@=00*/8/////$9?;<8=>=0A9;7;BBACB@BB?B?BB@CDF@BAAABBGCCCCBBCBBB?BBBC=@@CCCCBA=@=?9:7:CCDCCCC?BCBBBA>AA=@9:4:@==<8;;<:=CDDE3AA>:98BCA@>><>=@@@A=A=??B@?<?BAABAC@D?BB?BCB?BCBBBBBDBBAABBBCBBBBB@ABCB@@@@>>9==98184;=A??
@ATNG8:05188:05515
GATGGTAGTACATGATAGACGACACCAGAGATCAGGAACTCTAGAAGAATTCAGATTTTTAACACGAGAGTAAACGTAAAAAGAAGGTTTTACAAGACTCACGTTAACAATATTGCAGCAGTACGCACACAATCGAAGCGCAGTAAGGATGGCTAGTGTAACTAGCAAGAATACCACGAAAGCATGAAAAAGAAGTACGCTATTAACTATTAACGTACCTGTCTCTTCCGAAACGAATGAGTACGTGTGCGACGTGTCTCCTACCATCGAATGAGGTTAGTCT
+
CCCC?BCCCBBCCBBBCCDC???DC@CBCDDFDED@D@CCCBBAB@BD?B?BABAAAAA2B@BCBBCCCCCCB;B>:::::*;@=@>AAA7BCB?BDCCHDEBA=A?@@=ABB@ECC@@@CCCCBBBBCCC@CCBC@CCCCCCCC@B?BAA=ACCCCCDD@DBBBBB?BB?BBC?CDBBB>A99999998(8<8?BBBCCCBB?B?BBBB?B?CDDA@?@BA@@CC?B@BBB=CAA?ABBBFBBAAAAABBBBBDCCCCC?BBB?AAABC?CC9977:=AAAA
@ATNG8:05192:05513
GATGGTAGATACTCGCTGATACACCCAGAAGATCAGGAACTCTAGAAGAATTCAGATTTTTAACACGAGAGTAAACGTAAAAAGAAGGTTTTACAAGACTCACGTTAACAATATTGCAGCAGTACGCACACAATCGAAGCGCAGTAAAGGATGGCTAGTGTAACTAGCAAGAGTACCACGAAAGCAAGAAAAGAAGTACGCTATTAACTATTAACGTACCTGTCTCTTCCGAAAACGAATGAGTACTACTCTCAGAGACACACCTACCATCGAATGAGGTTAGTCT
+
>?4505::9=444556<BBFEDCCC7;9>:>ABACC>B?A@@CCBD?AA<A@BAAADGGF1>:>>??998BBBA9;39::;;';?>?5995&5;<8=BBCBB<@@4:49>:4445555:;;<=@@@CCCCDE@;;;EACBAAAA;99/;>?;:69@@@AA@@?884;7839999A@=?@>??8=<>17999*3><<8>=@:::<8<9>?>94>7;8@9929444;<:6;63377&3882333:::888:::888;<<3/0=//(/;8288;:<.588808??>><5
@ATNG8:05195:05503
GATGGTAGTACATGATAGACGACACCAGAAGATCAGGAACTCTAGAAGAATTCAGATTTTTTAACACGAGAGTAAACGTAAAAAGAAGGTTTTACAAGACTCACGTTAACAATATTGCAGCAGTACGCACACAATCGAAGCGCAGTAAGGATGGCTAGTGTAACTAGCAAGAATACCACGAAAGCAAGAAAAAAGAAGTACGCTATTAACTATTAACGTACCTGTCTCTTCCGAAACGAATGAGTACGATGAGATCTCGTGTGCTACCATCGAATGAGGTTAGTCT
+
BB;;96<<>EBBBBBBDEDC;;;DCACCD@CCHCBB@B@CDDCCBB?BB<@=?ABCBDEGD*C@BBBCD;;;BBA<AA?????,9@:A8@AA.;:B=BBCDGECCC?B?BB?CCD@BBBBBBCCCCBBBCBBB@CEBB@BBCCBBBC@C@CCC@CCDCCCCC@@@@BCB?CE?AAA8:0@@=5000)000///#/94;7448=@@=><>==BB?B@CCBA@?@CDCBCC@C?BCE>FBB?AAABBBBFCCBAAABBBAAAA999BBF>BA@>>8=???=@?AB@AA
@ATNG8:05196:05496
GATGGTAGTGTCATATGAAGTGTGTACTCATTCGTTCGGAAGAGACAGGTACGTTAATAGTTAATAGCGTACTTCTTTTTCTTGCTTTCGTGGTATTCTTGCTAGTTACACTAGCCATCCTTACTGCGCTTCGATTGTGTGCGTACTGCTGCAATATTGTTAACGTGAGTCTTGTAAAACCTTCTTTTTACGTTTACTCTCGTGTTAAAAATCTGAATTCTTCTAGAGTTCCTGATCTTCTGGACAGAATGTGCAGATACTACCATCGAATGAGGTTAGTCT
+
5///6<;?DB>>BCC;9;@CCCDFCCC@<00)0:73:<8=;C969B@@=@@A?B:A=B9667;:>AA@?=666155;;;(55.4455)5<<<495525949==?CE?BABCA;::449>8=:@@AAC<;?@CC=B@CCBBBCCCBBBBBBBBC=@AA=;<5;:?@;;:@@@@966@@@2@:>6;;;;9(=@999,99959995555<<<<(:77//)/5;;7=?BBA@@?C?AA@???<@AB?CC;;;@@@@DEFLCCBBACC@AA;::;><8838<=>>@@
@ATNG8:05196:05514
GATGGTAGGCGAGAGTGAGACGCAGTACTCATTCGTTTCGGAAGAGACAGGTACGTTAATAGTTAATAGCGTACTTCTTTTTCTTGCTTTCGTGGTATTCTTGCTAGTTACACTAGCCATCCTTACTGCGCTTCGATTGTGTGCGTACTGCTGCAATATTGTTAACGTGAGTCTTGTAAAACCTTCTTTTTACGTTTTCTCTCGTGTTAAAAATCTGAATTCTTCTAGAGTTCCTGATCTTCTGGTGAGATATGCATGATGCTACCATCGAATGAGGTTAGTCT
+
?ACC?BBA@BB@A;;6BAABBBCCCFDCBB??9?;;;09@;@?BDCDCBB=@@>?@6;7<CCC?C?AAADBBBCC?@??@?1=A<A87849AAA<?@@?AC??>?????C>>>CA??<>?:6<6<<A::566=AAAA7;;@BBAA??>BBB?>:;5;;;:>>8=:888A?>;;:068888(74<076AAA.:;@@CA5::666598:15555'3//.5052795;>>>>@@=A<====<<7///7:::ABBBB@@@::::///:;596::>:?>>>=@<@A@@@
@ATNG8:05196:05516
GATGGTAGCACACGAGATCTCATCGTACTCATTCTTTTCGGAAGAGACAGGTACGTTAATAGTTAATAGCGTACTTCTTTTTCTTGCTTTCGTGGTATTCTTGCTAGTTACACTAGCCATCCTTACTGCGCTTCGATTGTGTGCGTACTGCTGCAATATTGTTTAACGTGAGTCTTGTAAAACCTTCTTTTTTACGTTTTAACTCTCGTGTTAAAAATCTGAATTCTTCTATAGTTCCTGATACTTCTGGGTCTACGCTCGTCGCGCTACCATCGAATCGAGGTTAGTCTT
+
44<<:=DBBBAB@BCC;;=EGCBBA@>>>@@@;@BBB9BA?C@BCBDCBA>AA@<<9A,0/9949899;BBCBBB>;:949$4=7@;:;65<<=8===9BB?@AABBC@BBBBBBAA699949:??BBBBBB=@A??<?A@??:===<B@@>=<:29774555(55<=>>@?>>>8<99;:-9491566676%7=8675(5-55575<;:9-5555'2552907/5;,55;778>6>5975...92768845//.79<A>887:88///9587757157:==8<8;=:::4
@ATNG8:05148:05543
GATGGTAGTACATGATAGACGACACCAGAAGATCAGGAAACTCTAGAAGAATTCAGATTTTTAACACGAGAGTAAACGTAAAAAGAAGGTTTTACAAGACTCACGTTAACAATATTGCAGCAGTACGCACACAATCGAAGCGCAGTAAGGATGGCTAGTGTAACTGCAAGAATACCACGAAAGCAAGAAAAAGAAGTACGCTATTAACTATTAACGTACCTGTCTCTTCCGAAACGAATGAGTACGTGTGCGACGTGTCTCCTACCATCGAATGAGGTTAGTCT
+
AAAA?BCAB@B@@@ABCDC@@ACBB6;6<=@A@<;9299)5<;<@9;:9A=B?AA=:>>>@0>?@BCCFCCJHED>BBDCCCC3BB=A>BBB;BJLACCCBCBBBB?C>BB?BBB?BBBBBBCCCBCBCBBCC@CDCBACCCCCBBB@B@DBC@BCCCBC@@>@CCCFACEAFCC>BB;;;/;;;7;CEEH3CC?BBCAAABA@<@:;;=@-0-0@@@@=CC@@ACC?B?@@@<@BB?BBBAAA???@???????B@@@::3:=>9????B?CBBA<@389???
@ATNG8:05150:05545
GATGGTAGCACGACACGACGATGTGTACTCATTCGTTTCGGAAGAGACAGGTACGTTAATAGTTAATAGCGTACTTCTTTTTCTTGCTTTCGTGGTATTCTTGCTAGTTACACTAGCCATCCTTACTGCGCTTCGATTGTGTGCGTACTGCTGCAATATTGTTAACGTGAGTCTTGTAAAACCTTCTTTTTACGTTTACTCTCGTGTTAAAAATCTGAATTCTTCTAGAGTTCCTGATCTTCTGGAGATACACATGATACTCTACCATCGAATGAGGTTAGTCT
+
?;<>@BBBBBA:559A;55666ABBBBCCCDC@CCCC=CC@D@CCCCBBB>BCABB?B=@@AB?B@BCCCCCCBC@CBBA@2??:?@C>6BABBABB@?A@7000>::7=ADCDCAA>ACD?B?AA=?;;;;9===A7;;A@@;;;===>AA???====<@@:>:=@@F>=>AD7::>AB2A:=366@>>.;;;:?1;;=;;;???B9====.<>>>A9?=?B=>>>@@>>:>>B@@@AA;::=9///====;;;B::;B;;;>>8==A==:>>>>=B=@@@@A
@ATNG8:05150:05557
GATGGTAGAGTATCATGTGTATCTCCAGAAGATCAGGAACTCTAGAAGAATTCAGATTTTTAACACGAGAGTAAACGTAAAAAGAAGGTTTTACAAGACTCACGTTTAACAATATTGCAGCAGTACGCACACAATCGAAGCGCAGTAAGGATGGCTAGTGTAACTAGCAAGAATACCACGAAAGCAAGAAAAAGAAGTACGCTATTAACTATTAACGTACCTGTCTCTTCCGAAACGAATGAGTACTACTCTCAGAGACACACTACCATCGAATGAGGTTAGTCT
+
59<<:>BBBCCABBB@AACDCCAAC?C;;:;::9:?<@@BACBA@@?@@?AACCBBBCBB1B9:9AA=BB;;9@19955555$5<7<4;;;0;AA89;@B@B?;;<,:=BC@CCC=??BABBBBBBBCBBCBB>BCBC?CC;<;ECC?C?BBB>BCBCCCCB@BBBCDD@AA>AAB>BBBCC8???:?=AAC3BB@BBBABB>>??B?ACDD@A<<<B;;7;BBCBCB?B@BBB>BDE@CCCCCCCBBBBBBBCBBB?????BBBC@BBAAB?CBBC?B?BBBBD
@ATNG8:05151:05569
GATGGTAGCTCTGCTCTGACTCTCGTACTCATTCGTTTCGGAAGAGACAGGTACGTTAATAGTTAATAGCGTACTTCTTTTTCTTGCTTTCGTGGTTTTCTTGCTAGTTACACTAGCCATCCTTACTGCGCTTCGATTTGTGCGTACTGCTGCAATATTGTTAACGTGAGTCTTGTAAAACCTTCTTTTTACGTTTACTCTCGTGTTAAAAATCTGAATTCTTCTAGAGTTCCTGATCTTCTGGTGTCGTCTATCATGTACTACCATCGAATGAGGTTAGTCT
+
:<:;>A;;5:99=94/////777/66::995509@BB=CC?B@BEBBBGE?ABCCD:C@BCCDACABAABA966>;>@A@@+;;5:::;)55>94=@@000,/9=@CE?B955<<:>9=AA6:8:>=@:9:>?CBABB=BCBBBBBBBB??>8809?::?C?B?ABB<<;B??9==<<<082889:>>>1??;?A9?>>::8;99917777,7737;6:4??8<<<@?>?7<7><;;;>;><?9?99989@ABBBB@AAB>>>C289@77/8778/708>CCA
@ATNG8:05153:05520
GATGGTAGCACGAGTCACTCATATCCAGAAGATCAGGAACTCTAGAAGAATTCAGATTTTTAACACGAGAGTAAACGTAAAAAAGAAGGTTTTACAAGACTCACGTTTAACAATATTGCAGCAGTACGCACACAATCGAAGCGCAGTAAGGATGGCTAGTGTAACTAGCAAGAATACCACGAAAGCAAGAAAAAGAAGTACGCTATTAACTATTAACGTACCTGTCTCTTCCGAAACGAATGAGTACTGCGTCTCACTCTCGCCTACCATCGAATGAGGTTAGTCT
+
CBCB?CCBB?@<?CCCB@@@BA@@A999:;?BBBBB=A=ABB;;9@9==8939=944449$46>?>A@@@CCDA997:44444#44.46<=>2><<8<;;?@@@:::)99?A>BBE>??CBCCCCCCBAA@@@@@C@@@=@@@ABCBB?CHEBC@BBFFCCECABBBBBA>AA;BBA=@@??>277;9>CCCD3BB@BBCB@@B8817;??HD=C<?;A@B@CC@@?@@;?>@@@9?9:6:AABDDCBBBABCBBBCCCDBBB@BDD?C??:95:??A<?=?CCCC
@ATNG8:05153:05521
GATGGTAGCATCATGCATATCTCACCAGAAGATCAGGAACTCTAGAAGAATTCAGATTTTTAACACGAGAGTAAACGTAAAAAGAAGGTTTTACAAGACTCACGTTAACAATATTGCAGCAGTACGCACACAATCGAAGCGCAGTAAGGATGGCTAGTGTAACTAGCAAGAATACCACGAAAGCAAGAAAAAGAAGTACGCTATTAACTATTAACGTACCTGTCTCTTCCGAAACGAATGAGTACGATGAGAGAGCTCTCTCTACCATCGAATGAGGTTAGTCT
+
BBCD?BBCCCBCCBBBCCCJBCCCG@BCB@BCCCBB@B?CBCBBBB?BB@D>AAACCCCC3B?BABBBBBBBBB=BBBDEME5@@?@@BFL;IBB@BBCCAAB;;:;@CC@CCB?BCCBBCBCCCDCCBCCC?BBBD?BABBBBBA>CAEBB>BBCCCCBC?CCCBBB@BB>@@@499???8?@>;=>???1?D@CCBBCBA@A7:5;=AA9>:=@BBB@BA@??BA<?=?AA<BBBA???BCCCCC@AACBBB@@>>===AADD;????A<@>>><@;@B999
@ATNG8:05153:05538
GATGGTAGGACGAGCGTCTGAGAGGTACTCATTCGTTTCGGAAGAGACAGGTACGTTAATAGTTAATAGCGTACTTCTTTTTCTTGCTTTCGTGTTATTCTTGCTAGTTACACTAGCCATCCTTACTGCGCTTCGATTGTGTGCGTACTGCTGCAATATTGTTAACGTGAGTCTTGTAAAACCTTCTTTTTACGTTTACTCTCGTGTTAAAAATCTGAATTCTTCTAGAGTTCCTGATCTTCTGGATATGAGTGACTCGTGCTACCATCGAATGAGGTTAGTCT
+
::>>;DCC@DGBBBBB@@ACBBBB@CCCCC@A?ADDD=AA?B@CCCCCBB?BCDDD@C@CCCD@D@CCCCCCCCG@CBCCC5BA=A:;:/:?B@A?BC@CD@BBBCCCACCECCCCC?BBC@C@BBBDDCBB?BBCC?CBCCCEBBB@BADCAAA?CCC?CC?C?ABBCBBBBB?BCCCC<D@C?BBCCB2BBBBC;<;FHDCCBBC@BBBB3BAABB>B>BC@CCCCDDD?B?BCCCBB@ABCIGCCCCCCBCBBBCD:;;BDD?CAAAA?BCBB?B@BC@AA
@ATNG8:05155:05520
GATGGTAGCACGACACGACGATGTGTACTCATTCGTTTCGGAAGAGACAGGTACGTTAATAGTTAATAGCGTACTTCTTTTTCTTGCTTTCGTGGTATTCTTGCTAGTTACACTAGCCATCCTTACTGCGCTTCGATTGTGTGCGTACTGCTGCAATATTGTTAACGTGAGTCTTGTAAAACCTTCTTTTTACGTTTACTCTCGTGTTAAAAATCTGAATTCTTCTAGAGTTCCTGATCTTCTGGAGATACACATGATACTCTACCATCGAATGAGGTTAGTCT
+
HECC?BAABBBBDDDECCC9;<DECBBCCC@@?@CDD>CC?C@CDDCCCC?CCCBB?B@BBCB?B@CBCBBBCCC?AAABA2AA?BAAA=@CCB@BCC@BB>AAADDD>@@AABBBB>BBB>A>BB@A>>>>;A>>=5;<A>>>>>>>>>>=><>;@@@=AA<==CC>?>AAAA7>>CCC5D<?966565'7=::;,88;688><=;4:;:;.;@@@A=D=@?;@@@B:::<@<AAAAA?5:8@<@?>DCDA>><>A>==ACCAA;AAA@@<566@<@=@@<<;
@ATNG8:05156:05568
GATGGTAGGAGACACGTCGCACACGTACTCATTCGTTTCGGAAGAGACAGGTACGTTAATAGTTAATAGCGTACTTCTTTTTCTTGCTTTCGTGGTATTCTTGCTAGTTACACTAGCCATCCTTACTGCGCTTCGATTGTGTGCGTACTGCTGCAATATTGTTAACGTGAGTCTTGTAAAACCTTCTTTTTACGTTTACTCTCGTGTTAAAAATCTGAATTCTTCTAGAGTTCCTGATCTTCTGGTGCGCTGACAGTCTCTCTACCATTCGAATGAGGTTAGTCT
+
<@>:7;<B?BB>>??@>><=<=====<<<<;;4;CCC=CC@BDECCCCCD@CBBBA8:49>>>:C7;559;;;;<8;:;;;+;=6:88818@?C?AAA=@A=???>:>:==BBBBAB?BBB?@<>>>>>;;;:=@@A=@@@@?@?B>======8818>>:==:><@???AAB==:<=><=2=6<8=????/?A>>>7>;::;;><==:>>>>/<>>>A;A7>><AAA?>>@=B====@<>7<//+/999=;:;>?>>>@@AB<;;7//+/::5:7;;<A<@===@
@ATNG8:05157:05524
GATGGTAGCGCACACATAGATACAGTACTCATTCGATTCGGAAGAGACAGGTACGTTAATAGTTAATAGCGTACTTCTTTTTCTTGCTTTCGTGGTATTCTTGCTAGTTACACTAGCCATCCTTACTGCGCTTCGATTGTGTGCATACTGCTGCAATATTGTTAACGTGAGTCTTGTAAAACCTTCTTTTTACGTTTACTCTCGTGTTAAAAATCTGAATTCTTCTAGAGTTTCCTGATCTTCTGGACGACGCGCACTGACACTACCATCGAATGAGGTTAGTCT
+
55::5;5449999::;;;;;>CCBCAAAA>9:39///)/939)//;999<266=>?<=7<<//+/6:9:<>:69<<<?@@A2A>:?:;;.;;99166?9>><666?=@=B99:?@>>6;;=7<8<>>=@=;>:>999:999@@@@956<>>=@=>495=8<@9B?A=====<59245555&54949<:::(9=959,59<99955556;=?@+??<><7;69;5555;<444)48<9:;<<25669==666>>6665<<9;;;;<<8<<=550566=>C469CCB
@ATNG8:05157:05544
GATGGTAGATACTCGCTGATACACCCAGAAGATCAGGAACTCTAGAAGAATTCAGATTTTTAACACGAGAGTAAACGTAAAAAGAAGGTTTTACAAGACTCACGTTAACAATATTGCAGCAGTACGCACACAATCGAAGCGCAGTAAGGATGGCTAGTGTAACTAGCAAGAATACCACGAAAGCAAGAAAAAGAAGTACGCTATTAACTATTAACGTACCTGTCTCTTCCGAAACGAATGAGTACTACTCTCAGAGACACACTACCATCGAATGAGGTAGTCT
+
5;<<?BAAE;;6>>@B@BB<BB;;;0;@@;@A;;;B=@<@AA;;:C?BB?B@BCAAACFC2C?:::@B?;;>?>4//00//0$0;5;3;;;+9996;@696B==B@D?CC@C?@<???>>?;;;CB@=<A@A=A@@??BBCCBAAA=A>@@?=AABBBBDC?A@BCBD?BC?AA@9;;;;;7799877999(9=<AABBBBBA@<@:<<>>8>;>=BBB6;;@@?@@=@;>?>9==>9<@@@BBBBBBBBCBBBBBBBCCCBA<;95528>79<<<*0/::::
@ATNG8:05158:05554
GATGGTAGCTATACGTATATCTATGTACTCATTCGTTTCGGAAGAGACAGGTACGTTAATAGTTAATAGCGTACTTCTTTTTCTTGCTTTCGTGGTATTCTTGCTAGTTACTCTAGCCATCCTTACTGCGCTTCGATTGTGTGCGTACTGCTGCAATATTGTTAACGTGAGTCTTGTAAAACCTTCTTTTTACGTTTACTCTCGTGTTAAAAATCTGAATTCTTCTAGATTCCTGATCTTCTGGCTCTCGTAGACAGATACTACCATCGAATGAGGTTAGTCT
+
AAC>?BBBBBCBDCCBCCDDCBCBCCCCCCCC?CCDE=BB?C@CDBBBCC@CCCCC?C@CCAA?B@CB@AACBCB?BBBBB1BA@BCCB=AAAC@AAA>BC=AABCBB=AACCCBBB?BBB?B>CA=>>>>D<@>>>7::@@@>??@?@@@@?>?49:;6==8=;>>>BCFC??:==@FD6A<A7;;???/?>???9?>>>@@???@<@DDD/A===@<A<AA:AA@@??<@<@??===:9;<9=///:::=BABBBAB@??==9==>=B=B===<@<@A===
@ATNG8:05165:05541
GATGGTAGACATATCGTACTCTCTGTACTCATTCGTTTCGGAAGAGACAGGTACGTTAATTAGTTAATAGCGTACTTCTTTTTCTTGCTTTCGTGGTATTCTTGCTAGTTTACACTAGCCATCCTTACTGCGCTTCGATTGTGTGCGTACTGCTGCAATGTTGTTAACGTGAGTCTTGTAAAAACCTTCTTTTTACGTTTACTCTCGTGTTAAAAATCTGAATTCTTCTAGAGTTCCTGATCTTCTGGCGCTCTGTCACGTCTGCTACCATCGAATGAGGTTAGTCT
+
BBBB@CBA@A@CBCDCCCBBBBCCAA;;;<9A;@;;4)5:5:8=<5:5::5::88:5>+0)///)/6::A@@@@;?98::::+8=<;733(3999288937713:9>898(377332995>>A=A=======>>;@@>><;;;AAAB?>>>???@@?<>>=<@@<A>AA@=>====9>89988(89@7====<*<<::9.79=;<=<>==47676)6///8060:><AAAAAAA<A;??>>66,//;7:366///===A;;;;;;===:>?BAA7;;;;5;:=C@@@
@ATNG8:05170:05539
TATGGTAGCGCACACATAGATACAGTACTCATTCGTTTCGGAAGAGACAGGTACGTTAATAGTTAATAGCGTACTTCTTTTTCTTGCTTTCGTTATTCTTGCTAGTTACACTAGCCATCCTTACTGCGCTTCGATTGTGTGCGTACTGCTGCAATATTGTTAACGTGAGTCTTGTAAAACCTTCTTTTTACGTTTACTCTCGTGTTAAAAATCTGAATTCTTCTAGAGTTCCTGATCTTCTGGATAGCGACGCGATATACTACCATCGAATGAGGTTAGTCT
+
BBBC@BB???BBBBABBDBBBCCCCCBBBC@@?ADFI>CCAFACCCCBBB@CCCCC@CACDCC@C@DCCCAAABA@CCCBB0CC@CCCB>BBC@CB=B@7;;;CDB@CCCCAAAF?BBB?B?BB@?@BBB@BCCD=BABBCCCCDBBCFCCCBACBB@BC?C@CBBBBBBAA==::::-:9=9@ABAA2AA@@@;@AAAABCBBC?BIMI5DBBA@?@?CC@CCDCCCJ@C@BCCCDF@BBB@DBBBBDCCCBABACCCCGCC@CBBBE@:::DAD@EC@@@
@ATNG8:05173:05557
GATGGTAGCGCACACATAGATACAGTACTCATTCGTTTCGGAAGAGACAGGTACGTTAATAGTTAATAGCGTACTTCTTTTTCTTTGCTTTCGTGGTATTCTTGCTAGTTACACTAGCCATCCTTACTGCGCTTCGATTGTGTGCGTACTGCTGCAATATTGTTAACGTGAGTCTTGTAAAACCTTCTTTTTACGTTTTACTCTCGTGTTAAAAATCTGAATTCTTCTAGAGTTCCTGATCTTCTGGGTGTATCAGCGAGTATCTACCATCGAATGAGGTTAGTCT
+
DCBC@A9:6A?A?<<<==@B?=>>>>666=<;6;444)4;7=8;;;>>><6:97//)/)/::=:><;;9::55447;;;;;'444)449909;;;6;=;)//)//::<A;==A?CCCB?@?>:=:9:;;;@CD?B@@@@CCCCCCA@@9:999@@B?CCC?BB?C@BBAAABB@@<?5555&5.5.5;;;;(995555&55559955556;<<=+;54551549<.44:9///)/)/-5556+//<=5<@><;;B999BBBB@@@9949>==>:>@AA=A>B@;::
@ATNG8:05174:05560
GATGGTAGGACGAGCGTCTGAGAGGTACTCATTCGTTTCGGAAGAGACAGGTACGTTAATAGTTAATAGCGTACTTCTTTTTCTTGCTTTCGTGGTATTCTTGCTAGTCACACTAGCCATCCTTACTGCGCTTCGATTGTGTGCGTACTGCTGCAATATTGTTAACGTGAGTCTTGTAAAACCTTCTTTTTACGTTTACTCTCGTGTTAAAAATCTGAATTCTTCTAGAGTTCCTGATCTTCTGGTGAGATATGCATGATGCTACCATCGAATGAGGTTAGTCT
+
CCEF<BAA@FECCCA=BBBDCCCC@BBBCBBB?BCCC>CC@C@CCCCCCC@CCECCAC9:;EDAC@CCCCFGEBB>;;:::';B>B@BB=B@ABACCC@EF?BBDBBCDDDDCBCBB>AAD?B?BBBBCCCC?BBCC>AABBBCAAACCBBBBBB?BBB@BB?B?BBDCCFCCC?C;<;<.<@C@CCDDD2BB:;;6;BBBECGCBC?DDGD2CDCBB?B@DE@BBCACBB?B@CAABCD?AACDDBBBBBCCCBCBCCBBABBB>AACBB?BBBB?C@CCBBB
@ATNG8:05181:05556
GATGGTAGAGTATCATGTGTATCTCCAGAAGATCAGGAACTCTAGAAGAATTCAGATTTTTAACACGAGAGTAAACGTAAAAAGAAGGTTTTACAAGACTCACGTTAACAATATTGCAGCAGTACGCACACAATCGAATCGCAGTAAGGATGGCTAGTGTAACTAGCAAGAATACCACGAAAGCAAGAAAAAAGAAGTACGCTATTAACTATTAACGTACCTGTCTCTTCCGAAACGAATGAGTACACACTCTCATATGACACTACCATCGAATGAGGTTAGTCT
+
BBBB?BCBBBBBCCCCBBCAAACCB@EA@?ADBB@C?@?CB;;;@@=@@;?@?@?>AAAA0B=BBBBBBBC;;;.;;59<=<+@A;;7<AG2>>F@B@>@??9558A?AC?AAA?A@ABBB@@@CAAABACA?AB@@>BABCCBBB@C@BCB?CBBBBBBB@C;;;BB<@@>@CB=@A?>>7999;9:::::%:?;AABBAAA?><>>?A:94:?A@BAA?ACBBAA@@C>BBC=BAB;??B@@@C@??A@A?>=;?899BBCCBB?BBB>B>@AA@<A=@B?AA
@ATNG8:05188:05528
GATGGTAGACACGTGTGCTCTCTCGTACTCATTCGTTTCGGAAGAGACAGGTACGTTAATAGTTCATAGCGTACTTCTTTTTCTTGCTTTCGTGGTATTCTTGCTAGTTACACTAGCCATCCTTACTGCGCTTCGATTGTGTGCGTACTGCTGCAATATTGTTAACGTGAGTCTTGTAAAACCTTCTTTTTACGTTTACTCTCGTGTTAAAAATCTGAATCTTCTAGAGTTTCCTGATCTTCTGGATAGCGACGCGTTATACTACCATCGAATGAGGTTAGTCT
+
AACB@CDCBBCBCBCBB;9:FCCHCCCCCCBB@CBFF>CC@C@CCBBBBB@BBBA@=@8::?B>@;;BBBCCCCC?9:999'9>:=999/8BAB=B@?<?C799?AAA=AABBBCBB@B>><?<?AA>>=AA;@9::=A??>:8;@@DDAAA@??;?==:>A=B<A@>>>A@?>9>8888,8:@9=9999*9::;:)//65668==;/6555$2999:022@<@??>=898-89>=:7--,--=4;=:>>@?>>@8838AAA???:>>>>>:==@@;@=AA:9:
@ATNG8:05188:05548
GATGGTAGTGCGTGAGAGAGAGACCCAGAAGATCAGGAACTCTAGAAGAATTCAGATTTTTAACACGAGAGTAAACGTAAAAAGAAGGTTTTACAAGACTCACGTTTAACAATATTGCAGCAGTACGCACACAATCGAAGCGCAGTAAGGATGGCTAGTGTAACTAGCAAGAATACCACGAAAGCAAGAAAAAAGAAGTACGCTATTAACTATTAACGTACCTGTCTCTTCCGAAACGAATGAGTACTACTCTCAGAGACACATACCATCGAATGAGGTTCAGTCT
+
588>7>@?::@@596CAABCBAAAA8?A@:BCBC;;8;<AACCBBA?@A>A@BBECCCCB3B>???BCCBBAAC=@@BBBBB5BC?B@CCG;BBB?BBBBCBC;;;0;=@B?B@A>@BCCCCCBCDDDCCDDC@AA@C@BABCCCCB@D@CBB@CCCCCC@?=ADEBCB@BC?BAA<@<<<<8;;<87899::%0>;;0/0??BAA=A=?A>>5>:>=AAA@ECCCCCC?B?BCC>CAA>:99ABBBBAABBBAAAAA@??;887:8=<<::3:===*.*..:...
@ATNG8:05190:05548
GATGGTAGCACGACACGACGATGTGTACTCATTCGTTTCGGAAGAGACAGGTACGTTAATAGTTAATAGCGTACTTCTTTTTCTTGCTTTCGTGGTATTCTTGCTAGTTACACTAGCCATCCTTACTGCGCTTCGATTGTGTGCGTACTGCTGCAATATTGTTAACGTGAGTCTTGTAAAACCTTCTTTTTACGTTTACCTCGTGTTAAAAATCTGAATTCTTCTAGAGTTCCTGATCTTCTGGATAGCGACGCGATATACTACCATCGAATGAGGTTAGTCT
+
A@@?9A<BBDE@<<<@@@;666==CCCDBBAB<BCBC>CCACFCCCCCCCACCBBA=A=@@@BACABBBCDCC??=???;?+CA?A@@@;@:::=BBB@CC>AA?>?B?BBBBDABB?CBB?B>B>=:8::=:=AEE;>>?A@?=>>>@@?A=>><;;:=AA=A<787AAAAAB;?====/=9><??BCA/BD>>?9>E<>>>>>>;@???/888<<6;;<=8<?=<;::4:;?@=89=7///7:::BA888@@@@?BA@@?;;5;;=>>5;;88185;@=;;
@ATNG8:05192:05533
GATGGTACGTATCTGGTCTACGAGAGCCAGAGATCAGGAACTCTAGAAGAATTCAGATTTTTAACACGAGAGTAAACGTAAAAAGAAGGTTTTACAAGACTCACGTTAACAATATTGCAGCAGTACGCACACAATCGAAGCGCAGTAAGGATGGCTAGTGTAACTAGCAAGATACCACGAAAGCAAGAAAAGAAGTACGCTATTAACTATTAACGTACCTGTCTCTTCCGAAACGAATGAGTCACACATCGTCGTGTCGTGCTACCATCGAATGAGGTTAGTCT
+
/:::)/////--///)//7777=990=8<0////97;396900/6//)436:7::933333$33899::;;9;;;3;<44444$44.5.555&5::4;666==>;;49394.4;;.565:::5665;55595909:BB?BBBBAACA=B?A::2:?:9:994.3:;;33-33378389333(37728;;;+334::9333895).(-5--(-(--56:69;554;<7;8;=>7?==988893339:999<<355:99:;3333993896//(/8885:*33933
@ATNG8:05148:05578
GATGGTAGCAGACGTGACAGAGCGCCAGAAGATCAGGAACTCTAGAAGAATTCAGATTTTTAACACGAGAGTAAACGTAAAAAGAAGGTTTTACAAGACTCACGTTAACAATATTGCAGCAGTACGCACACAATCGAAGCGCAGTAAGGATGGCTAGTGTAACTAGCAAGAATACCACGAAAGCAAGAAAAAGAAGTACGCTATTAACTATTAACGTACCTGTCTCTTCCGAAACGAATGAGTACGTGTGCGACGTGTCTCCTACCATCGAATGAGGTTAGTCT
+
:85925<<=@A;;;;;;>?DCBCCCABBG@BBAB;;7;@@@@;;:D@CC?B?AAA@@@@@.@;<=;00/:;=9=7=?@>>>>09A?B?CKE<CBB?B?BB@@@==8=:;;:@A@;@A::;@DDCCCCCBA@@?A;;;=@@??ACAB<<6<00*0::::<=@;>>>4532886:::/348==5=<@;;;<;<,<?:@?>=>887A4<0657717477>>>:>B<AB@A>@????8>>>;999=?=A@@997>5::::;:;>>:>=<7;988<1758508;AB@@@
@ATNG8:05148:05612
GATGGTAGTAGTACACTAGTCATACCAGAAGATCAGGAACTCTAGAAGAATTCAGATTTTTAACACGAGAGTAAACGTAAAAAGAAGGTTTTACAAGACTCACGTTAACAATATTGCAGCAGTACGCACACAATCGAAGCGCAGTAAGGATGGCTAGTGTAACTAGCAAGAATACCACGAAAGCAAGAAAAAGAAGTACGCTATTAACTATTAACGTACCTGTCTCTTCCGAAACGAATGAGTACTATAGACTATCTGAGACTACCATCGAATGAGGTTAGTCT
+
A:;6:C>DD996==>CCCDBCBBCCABBB@DJDE@@=A=ADDBBBCADG@B@CCCCCHDG5B@BBBBBAC@:::5:@ACCCC3;;55.555&5<@=A:69CAA@A=@=AA=AAC>AACCCCICCCAACBDCD@DBBC9;:@@@A??;@=A@?;@AA@AAAC@CCEBBB?AA>AAA?CBBBB=@BA=@AAA@2AB?@B@@?@?>><?;?===:>;??BCC@BBAA@??:?:?@B<AAC?CBABBBBBB:88B;::?>>=@A>?A7717==<=8>?@@>B>==;@@
@ATNG8:05150:05580
GATGGTAGACACGTGTGCTCTCTCGTACTCATTCGTTTCGGAAGAGACAGGTACGTTAATAGTTAATAGCGTACTTCTTTTTCTTAGCTTTCGTGGTATTCTTGCTAGTTACACTAGCCATCCTTACTGCGCTTCGATTGTGTGCGTACTGCTGCAATATTGTTAACGTGAGTCTTGTAAAACCTTCTTTTTACGTTTACTCTCGTGTTAAAAATCTGAATTCTTCTAGAGTTCCTGATCTTCTGGTATGACTAGTGTACTACTACCATCGAATGAGGTTAGTCT
+
;;@B=@99:444455555555555555555594999907:8<800/999:6/4449.9.44<<7<7;>>@A9:44498===+<;,33333(3;899?BB;??9::833;6BBBBBBBB>@;;5;8==A;;9:89:::?056=A>?;;;;@A===>=188:4::1806<>@@@@=>/55779,97=477777(7====18675968;;:.3535'5./.7274;A;;;;>857293;999>96899-//998<<>:::>=<ACA@@@;?>8885;;;:3566////
@ATNG8:05152:05583
GATGGTAGAGTATCATGTGTATCTCCAGAAGATCAGGAACTCTAGAAGAATTCAGATTTTTAACACGAGAGTAAACGTAAAAAGAAGGTTTTACAAGACTCACGTTAACAATATTGCAGCAGTACGCACACAATCGAAGCGCAGTAAGGATGGCTAGTGTAACTAGCAAGAATACCACGAAAGCAAGAAAAAGGAGTACGCTATTAACTATTAACGTACCTGTCTCTTCCGAAACGAATGAGTACGTGTGACGTACGTGAGCTACCATCGAATGAGGTTAGTCT
+
44:;7<ACBCAMEEE;;=BDCCCCC@BBB?BDAAAD>B?ACCCCCC>@@@B=@@CABCCC1C@BBACCCJFCBB<@@@AAAA,A@;@=AAA3BBC@CBBCCBCDB@B?CD@DBB?AAA@@@ACBBCGCCCCCACBBB@BBBBBCCB@BBEAA?ABBBBBDC@CC@@@C?BB?BBC499888*:=<8<==>=,<;=999=?>??@@D?BBBB@@=>>BCB=BBA@@AC@B>AAC=BBB>@@BCBBAAACAAACBA@@@BB??????9?:::C?CAAA=?<?A@@A
@ATNG8:05166:05590
GATTAGTGATACAGATCAGACACCAGAAGATCAGGAACTCTAGAAGAATTCAGATTTTTTAACACGAGAGTAAACGTAAAAAAGAAGGTTTTTACAAGACTCACGTTAACAATATTGCAGCAGTACGCACACAATCGAAGCGCAGTAAGGATGGCTAGTGTAACTAGCAAGAATACCACGAAAGCAAGAAAAAAGAAGTACGCTATTAACTATTAACGTACCTGTCTCTTCCGAAACGAATGAGTACGTGTGCGACGTGTCTCCTACCATCGAATGAGGTTAGTCT
+
A@@=ABBAABCBBBDCBBCCCBB?CCE@CCCC@@?A@CBCDCCC?CC?B?CB@===;;;&@8A=BCCCCAABB;A?::::99%:9<955555$5::5<B<ADCCA@>AABB?B@@<@BBABBEFEDCCCBCBC@DCBB?AA@BBDCA?CAE@A>ACCBBBCC@CCBABB@BA<@@A5::BBB;@??;999989%9A;@?>?DDD??;?<A???7:6;=AAB?BBAAABC>A>AAA<AAC????DDBBBBD???ACBB?@@ABA=@??;?@AAA<@@??;?<AB???
@ATNG8:05167:05585
GATGGTAGAGTATCATGTGTATCTCCAGAAGATCAGGAACTCTAGAAGAATTCAGATTTTTAACACGAGAGTAAACGTAAAAGAAGGTTTTACAAGACTCACGTTAACAATATTGCAGCAGTACGCACACAATCGAAGCGCAGTAAGGATGGCTAGTGTAACTAGCAAGAATACCACGAAAGCAAGAAAAAGAAGTACGCTATTAACTATTAACGTACCTGTCTCTTCCGAAACGAATGAGTACACATCGTCGTGTCGTGCTACCATCGAATGAGGTTAGTCT
+
555836--///<<<?==<<;;;;;C<>?D;55:>>@:@<ABCCCBB>;;4;4;A@AA@@=+@<@@@EBBB@CCC>CB;;;;.5@9>.9::*;BB?@A@@@AA?@8@;9969AB>C:99@A@A@BCCCHIDC@B;;;<@@?=>:??:=<B;;:;BDDBBBC@BAAAA@69:9=?<199889*9?<:@BBBB2@;7=::@BBBBB?C@CB@@<@;<<BA@<@B;;<@@@B?BA@<@;;7:CCBCCBCCBBA??@@@B???989BBA?B???A=???B>A=?A?CC
@ATNG8:05168:05598
GATGGTAGTATAGAGCTCTACTAGTACTCATTCGTTTCGGAAGAGACAGGTACGTTAATAGTTAATAGCGTACTTCTTTTTCTTGCTTTCGTGGTTTTCTTGCTAGTTACACTAGCCATCCTTACTGCGCTTCGATTGTGTGCGTACTGCTGCAATATTGTTAACGTGAGTCTTGTAAAACCTTCTTTTTACGTTTACTCTCGTGTTAAAAAATCTGAATTCTTCTAGAGTTCCTGATCTTCTGGGTCTACGCTCGTCGCGCTACCATCGAATGAGGTTAGTCT
+
CCEF<@@BBBABBEDCBBCCCCHICBABCCC@CCCC>CC?C@CCCBBBC?CCBBA?B?BBBB@D?CABA@ABBB@BBBBB3BA<A?><:=CBE?CDC9@@9::9@@@;@BBBBBDB@BAB?B?BBBACCCC?AAAA;===>>>???CA>>@DAA7<<;;?D:>:=A?AAAA??;@AAAA6?<?;>>?@?/;;;AA:?=>=BB>><<189988#688@<5858>8=BBB???;?>B999DB<??BC>BAAAB??;??BBBB>>AAB?BBBCB>BA@@>@<@A999
@ATNG8:05173:05618
GATGGTAGAGAGAGCTCTCTCATCGTACTCATTCGTTTCGGAAGAGACAGGTACGTTAATAGTTAATAGCGTACTTCTTTTTCTTGCTTTCGTGGTATTCTTGCTAGTTACACTAGCCATCCTTACTGCGCTTCGATTGTGTGCGTACTGCTGCAATATTGTTAACGTGAGTCTTGTAAAACCTTCTTTTTACGTTTACTCTCGTGTTAAAAATCTGAATTCTTCTAGAGTTCCTGATCTTCTGGGCAGACTCTCACACGCCTACCATCGAATGAGGTTAGTCT
+
CC?@<AABCCBBAAB:66;>><@;>966;;BB@DCBB>CC@C@CBB@ABBACCBCB>A=@@@C@D;9;BBBBBGE>AA???.=@<BAAB<BBBB?BBC@CC79:?@?A=A:99DBAA@BA><@>B???>>>?;?@@@<>;>@@@@?@::9?==;<8;=;8==8>6;;A@@@BCC6;;BCC5B8;7;@AAA/>>88818AA>>>?A;;5;>>>/>=::<-/,/@9===@>>==@;>?A>>>7;;HD;>>>@>>;;;A@>>>?<???;::;;>:>@AC=B<@@???
@ATNG8:05174:05617
GATGGTAGGTGCACATGAGTGTATCCAGAAGATCAGGAACTCTAGAAGAACTCAGATTTTTAACACGAGAGTAAACGTAAAAGAAGGTTTTACAAGACTCACGTTAACAATATTGCAGCAGTACGCACACAATCGAAGCGCAGTAAGGATGGCTAGTGTAACTAGCAAGAATACCACGAAAGCAAGAAAAAGAAGTACGCTATTAACTATTAACGTACCTGTCTCTTCCGAAACGAATGAGTACGAGAGTCAGAGCAGAGCTACCATCGAATGAGGTTAGTCT
+
@@;;>ADB?BBBDCCCCDDCCCBCC@DBA?BBCDDD?A?ACDCCBB?BD@CCCCB;;;;;*<>BBBCD@@A;;;0;A<;;;.4B9?2:::&98;4:>BBCDCCC@B?BB?BBB@BBBBBBCCCCCBBA??A?BCBB>BBCB@@?@<?=A??=?CBBBBCC@BBBBBB@BD?BAA=@<<;;1<8818???@/@@;?888???==:><>??A;?<?BCGCACCAB@CC?C@CCC<BBC?BBBACCCC@@@ABBCBBBBBC>>>BCC@BABAA>ADCC@C@BBCCC
@ATNG8:05180:05585
GATGTAGCACACGAGATCTCATCGTACTCATTCGTTTCGGAAGAGACAGGTACGTTAATAGTTAATAGCGTACTTCTTTTTCTTGCTTTCGTGGTATTCTTGCTAGTTACACTAGCCATCCTTACTGCGCTTCGATTGTGTGCGTACTGCTGCAATATTGTTAACGTGAGTCTTGTAAAACCTTCTTTTTACGTTTACTCTCGTGTTAAAAATCTGAATTCTTCTAAGAGTTCCTGATCTTCTGGTGCGCTACAGTCTCTCTACCTTGAATGTGGTAAGGTCT
+
>>>>CDDJ<69=955555=9;;;?@;;;==B;A@AA:@B?C?;<9B@@@7966<B8@:;;@>7?=?BBCBBB?@;77333$33298;=18;<<7:;:7??9:?===>8=>A=??;:;/0/6<6;/87?>:;9=;<=<?878@???>;;:<<;<<5::A9=>37159@<<9=::6:5566'5-5+59699'9:555)5::6855:<:-////$////859599)///(.5570527/.-66(---)-978;887:;;;;>?898905/36(,***(*2(,(,23
@ATNG8:05184:05597
GATGGTAGCACACGAGATCTCATCGTACTCATTCGTTTCGGAAGAGACAGGTACGTTAATAGTTAATAGCGTACTTCTTTTTCTTGCTTTCGTGGTATTCTTGCTAGTTACACTAGCCATCCTTACTGCGCTTCGATTGTGTGCGTACTGCTGCAATATTGTTAACGTGAGTCTTGTAAAACCTTCTTTTTACGTTTACTCTCGTGTTAAAAATCTGAATTCTTCTAGAGTTCCTGATCTTCTGGGTCTACGCTCGTCGCGCTACCATCGAATGAGGTTAGTCT
+
@@BC@CBBCCBBAABCCBBBCCDCCCBBBBBB>ACCC>CDAD?BBBDLCB>BEBBB@C@CCBC@C@?A@BCCCCC?:::::):A?BBBC=BCCC>@@D@CC>???B@?<?CBBCBCB?CCD?B@BBB@AA?><A<<;:?AAA>>>>>>>>@@:8:<>>><??:>=@@?>>??AA9==@BC6A<@:<==>=/=A=>>7==>>AA>>;;7;AAB/A;;;A<A=AA=@@@@???=D=AA??@A7::AA:BA@@@@@???@>>>@>>>B<@@@@@<>>>@=D=AAA=>
@ATNG8:05185:05575
GATGGTAGTGATACAGATCAGACACCAGAAGATCAGGAACTCTAGAAGAATTCAGATTTTTAACACGAGAGTAAACGTAAAAAGAAGGTTTTACAAGACTCACGTTAACAATATTGCAGCAGTACGCACACAATCGAAGCGCAGTAAGGATGGCTAGTGTAACTAGCAAGAATACCACGAAAGCAAGAAAAAGAAGTACGCTATTAACTATTAACGTACCTGTCTCTTCCGAAACGAATGAGTACAGAGAGTACGATATGTCTACCATCGAATGATGTTAGTCCT
+
@AA>@DBBA<::AACBBBCCCCCDE?CCE@CBBBBB?B@CAABCECACC@C>AAAACDCC2D?CCCBBBAA999+9<>??@@0@C?C@BDD9CDB?BCCDECDDC=A<??:>@@>BBBCCCCCCCCDC@@@A=ACAA?ABBBBBBC?D@BBB?BCCCCCDD@BBBBBB?BB?AAA;?????8???:?BBBB3AA>ABBAAB?==:>;?>?>9=8=?BBB?BAAAAAB>B>AGH=AAA>???BBBAAABBBCBBBAABCCCA>>9<8<=>>?=>>=A@@<AB>>6:
@ATNG8:05186:05574
GATGGTAGCATCATGCATATCTCACCAGAAGATCATGAACTCTAGAAGAATTCAGATTTTTAACACGAGAGTAAACGTAAAAAGAAGGTTTTACAAGACTCACGTTAACAATATTGCGGCAGTACGCACACAATCGAAGCGCAGTAAGGATGGCTAGTGTAACTAGCAAGAATACCACGAAAGCAAGAAAAAGAGTACGCTATTAACTATTAACGTACCTGTCTCTTCCGAAACGAATGAGTACGAGAGTCAAAGCAGAGCTACCATCGAATGAGGTTAGTCT
+
>>@<?BBCCBBCCAAC=CHHCCCCC?AAB@CBCBB;::9AA>CCCC@CC@C?BAB;<<;;*;=ACECKCBB;:90;A@@@A@0AD>A>BCC;CEHACBBBCBB::6;@BB?CDF@BCC@BBBBCCCBBBAA?>@AAC?BBA@AC??;@?BBC?AA?AA@BB?BBBACC?AA?BCB?@@@99'22.(.3333'./.9;=?@896;>8>???<?=>>>>>;>BBB>=><>;>>>4>::6:@?ABCBBCCCBBBBC>CA@@CCCBBB@BAAAB=A?==8>9@A@AB
@ATNG8:05187:05606
GATGGTAGCACGACACGACGATGTGTACTCATTCGTTTCGGAAGAGACAGGTACGTTAAAGTTAATAGCGTACTTCTTTTTCTTGCTTTCGTGGTATTCTTGCTAGTTACACTAGCCATCCTTACTGCGCTTCGATTGTGTGCGTACTGCTGCAATATTGTTAACGTGAGTCTTGTAAAACCTTCTTTTTACGTTTACTCTCGTGTTAAAAATCTGAATTCTTCTAGAGTCCTGATCTTCTGGTAGAGCGTGCATATATCTACCATCGAATGAGGTTAGTCT
+
DDB>?BBCB;96=BDC@AA;66@BBBBBBE:;=;CCD>CDACACCBBCCC@CBBBB?BD>CC?C@CBBBBBCBB@BCCCI5CC?CDDD=BCCC@CBB=@@;99;CBA=BBBBDDDD@DDD<?<???=>?>>?BCCC>AADCCCABBBCBBBAA@?@@@=A@<@<@CB??>>>B;=>>AA6A=B;>>AAA/AA???5>88888A>>><AAAA/A;;;A=A;>><@AA?===C=B@A@@A588>;>???BA=====>>A@?@C??<?@@??;;8885;9>@???
@ATNG8:05187:05617
GATGTAGTCTGCTCTGATTCGTACTCATTCGTTTCGGAAGAGACAGGTACGTTAATAGTTAATAGCGTACTTCTTTTTCTTGCTTTCGTGGTATTCTTGCTAGTTACACTAGCCATCCTTACTGCGCTTCGATTGTGTGCGTACTGCTGCAATATTGTTAACGTGAGTCTTGTAAAACCTTCTTTTTACGTTTACTCTCGTGTTAAAAATCTGAATTCTTCTAGAGTTCCTGATCTTCTTGGTCTACGCTCGTCGCGCTACCATCGAATGAGGTTAGTCT
+
CDABBBCCBBCBBBAA:;6;A<9:ABA@<@AAA;ADAC@CCCCCCD?CCBCC?B?BBCC@D@DBBBCCBBB?BBBCC3BB@BBBC=BBBB@BCC?BB=???BBC?BBBBBB??<?BB>B@BB?BB>>=:??AA=@??@AA?>>>AAAA>=><=>><@@<A=A;;;?A@?@;?>>=>/;5;8=?@@@/@A;;;3:?@988H>==<ADDD/?>?@?:>;==:=??B====D=B???@@;>>;?=??????>>>AA?@?@>>>@;<<=;;6;>>>:=:=>@?@
@ATNG8:05191:05578
GATGGTAGGCACTGCGCACACATCCCAGAAGATCAGGAACTCTAGAAGAATTCAGATTTTTAACACGAGAGTAAACGTAAAAAGAAGGTTTTACAAGACTCACGTTAACAATATTGCAGCAGTACGCACACAATCGAAGCGCAGTAAGGATGGCTAGTGTAACTAGCAAGAATACCACGAAAGCAAGAAAAAGAAGTACGCTATTAACTATTAACGTACCTGTCTCTTCCGAAACGAATGAGTACACACTCTCATATGACACTACCATCGAATGAGGTTAGTCT
+
:<<>:===;>>><<<@@@;@@CAA@<;AA?CCCCBB>B?BCCBBAB?BB>A@CCCBBDDD5B?AAAABBBCBBC=A@??<>>,9;89:CFD9ABG?CCCBBCCCC?C@BC?BBB@BCCCCCCHCBBBCBA@@=@BBCAD;;:DCCD@DABA@>@AAB@@?C@BBBBBB?BC?::9;??=?>57877>CDDD2BB@BAAA@>>9/,/7<9::*/*/8@@@@BB????@=@?@@C<@@@;ABABABCBBBBBCCA=AA>AABBAA@C?DCAAA?ABCC?C?BBBBA
@ATNG8:05196:05614
GATGGTAGCGCACACATAGATACAGTACTCATTCGTTTCGGAAGAGACAGGTACGTTAATAGCTAATAGCGTACTTCTTTTTCTTGCTTTCGTGGTATTCTTGCTAGTTACACAGCCATCCTTACTGCGCTTCGATTGTGTGCGTACTGCTGCAATATTGTTAACGTGAGTCTTGTAAAACCTTCTTTTTACGTTTACTCTCGTGTTAAAAATCTGAATTCTTCTAGAGTTCCTGATCTTCTGGAGATACACATGATACTCTACCATCGAATGAGGTTAGTCT
+
:><<?CCAAA@DABBEAABCCCCBCBEDCC?>=?;;;0;A@B?DCCCBBB@CCBBB@C@CBCBBB?BBCBBBBAA>;;;;;*;D>?;;;0;@@@<@?@?BF@BBCCAA?ABBBCDDBCCB>B>ACBCCCBB?BAAA>BBCCCCCCCCBCCEECB@BCB@CC?A?AABBBCCCB?BBBBB9B>B>;;;;;*;CCDG<BBCCCCCB@@5;;;;*;CA;;:;@DD@BDCCBDB?A?ADBCBC@CBCAFCCCCCC@@@BACCDDCBBB?@AAAC>>@@A=A>BCEDC
@ATNG8:05197:05596
GATGGTAGCGCACACATAGATACAGTATTCATTCGTTTCGGAAGAGACAGGTACGTTAATAGTTAATAGCGTACTTCTTTTTCTTGCTTTCGTGGTATTCTTGCTAGTTACACTAGCCATCCTTACTGCGCTTCGATTGTGTGCGTACTGCTGCAATATTGTTACCGTGAGTCTTGTAAACCTTCTTTTTACGTTTACTCTCGTGTTAAAATCTGAATTCTTCTAGAGTTCCTGATCTTCTGGCTCTCGTAGACAGATACTACCATTCGAATGAGGTTTAGTCT
+
5>>><9549444555;;;A;?;<666>>;?>>:@@@@7;;<=5;;;;959.59:@B>@8ABBB<B@CCBBBCCDD?@@A@@,:;4949:)9:55.55727<,//:::<8;;;>CBCC=@@@4:29@:9:99;4:=@@;>?>@6655<9555;;<<:=;;7;<8<>:=<;;;;9<.4555)57<455555$59;;<066==?>>;;9.555&5;;00,/:=@;==B999:;>9:;:>@@;@A@;??999@@A@@@:95944/793//)/771///8.44(4:999
@ATNG8:05148:05642
GATGGTAGAGAGACTGTAGCGCACCCAGAAGATCAGGAACTCTAGAAGAATTCAGATTTTTAACACGAGAGTAAACGTAAAAAGAAGGTTTTACAAGACTCACGTTAACAATATTGCAGCAGTACGCACACAATCGAAGCGCAGTAAGGATGGCTAGTGTAACTAGCAAGAATACCACGAAAGCAAGAAAAAGAAGTAGCGCTATTAACTATTAACGTACCTGTCTCTTCCGAAACGAATGAGTACCTCTCAGACGCTCGTCCTACCATCGAATGAGGTTAGTCT
+
<;;;;B=<<<====>666==<>69946CC@B@AB00-0;000;;;>6;;9@8<=<98888'74=8:B888?799,9?;:999$5;6;8>G@2@??8>>>@>>?>>5;8=A?CCC@B:95CCCBBBCCCBBABACBAE?@@?BAAAB?B@CBA>AECC?@AA>AACBBB?CC?BBB;==??A77777<AABB3B@9@8-----77;497858;6;375>>?:?A>?>@C4948?>6>7717;;888;6855:;=@888=??::5::937A999577:;596<A877
@ATNG8:05148:05647
GATGGTAGCATCATGCATATCTCACCAGAAGATCAGGAACTCTAGAAGAATTCAGATTTTTAACACGAGAGTAAACGTAAAAAGAAGGTTTTACAAGACTCACGTTAACAATATTGCAGCAGTACGCACACAATCGAAGCGCAGTAAAGGATGGCTAGTGTAACTAGCAAGAATACCACGAAAGCAAGAAAAAGAAGTACGCTATTAACTATTAACGTACCTGTCTCTTCCGAAACGAATGAGTACTGCGTCTCACTCTCGCCTACCATCGAATGAGGTTAGTCT
+
ECCC@:65<<B@@@FBCCHDHGECD@B<>6//////)/789:::8<533047:::=;<<<'3,33338;;888;/8344=99'>?<@:>>?2===:=AAAA996;49;9949;;75665<<<666>><<@@C@CCBD<;:B@??:99.;5;94.4999::;;:===<<<7431373,3338=5<=:588888'//(/:8-//6-.(.(.33626222444.44443;=4:6:<<4;9943338888::;355:<9999:9:9443/39////(--//)/1///98
@ATNG8:05148:05664
GATGGTAGAGAGAGCTCTCTCATCGTACTCATTCGTTTCGGAAGAGACAGGTACGTTAATAGTTAATAGCGTACTTCTTTTTCTTGCTTTCGTGGTATTCTTGCTAGTTACACTAGCCATCCTTACTGCGCTTCGATTGTGTGCGTACTGCTGCAATATTGTTAACGTGAGTCTTGTAAAACCTTCTTTTTACGTTTACTCTCGTGTTAAAAATCTGAATTCTTCTAGAGTTCCTGATCTTCTGGTGTCGTCTATCATGTACTACCATCGAATGAGGTTAGTCT
+
CCCE?BAABABBCCBBBCCCCCCICAAABBBB@BDIF>CC?C@BBCCCBC@BBBAA@D@CBBB?B?BABBBBBCB??????1?B?CCCC>CBBB>AAA?BB?=<>B9849AAACCBB?B>B9>9>==;;::;=C@@>=AAAAAAAAAA@===<<=<>>>=AD;>:=AAAA>>?B;AABBB6B;>;>?DDD/??>AA:A>>>??@@?@<@@@@/@;;;C=D=AA=AAAA@@@=C:??AAAA<>==;>=<>??::;AADDC??AA@@;@ABAA<>>>?:>:>??>>
@ATNG8:05155:05662
GATGGTAGACATATCGTACTCTCTGTACTCATTCGTTTCGGAAGAGACAGGTACGTTAATAGTTAATAGCGTACTTCTTTTTCTTGCTTTCGTGGTATTCTTGCTAGTTACACTAGCCATCCTTACTGCGCTTTGATTGTGTGCGTACTGCTGCAATATTGTTAACGTGAGTCTTGTAAAACCTTCTTTTTACGTTTACTCTCGTGTTAAAAATCTGAATTCTTCTAGAGTTCCTGATCTTCTGGCGCGTATGTATGTCGCCTACCATCGAATGAGGTTAGTCT
+
A@@;:CCDBBBBBBCCBCCDDCCCCCCBB@@@>ABBC=BB@B@BBBBBBB@CCCAA>A@BABB<?>@CBBBCC?><@@C>C+BB@C800,000/5??@=CE>ABABBB@BBBB===>9>AB<@<@@@@@??@@9>AA<A??>>=?AAAA???=<<8;;;5;;5;<AAAAAAA>><>@A@@5?:>:89888(8===>8>;;;@@B@?>;AAAA/CAAA@=A<AB<A>@@A@@;@;??@@@B:>>A<===AAA;;<?>>>AAA<AAA<A>??@:>6666:66669=
@ATNG8:05157:05627
GATGGTAGCTCGCTGATGATATCTCCAGAAGATCAGGAACTCTAGAAGAATTCAGATTTTTAACACGAGAGTAAACGTAAAAGAAGGTTTTACAAGACTCACGTTAACAATATTGCAGCAGTACGCACACAATCGAAGCGCAGTAAGGATGGCTAGTGTAACTAGCAAGAATACCACGAAAGCAAGAAAAAGAAGTACGCTATTAACTATTAACGTACCTGTCCCTTCCGAAACGAATGAGTACGTGTGACGTACGTGAGCTACCATCGAATGAGGTTAGTCT
+
445;8=CCBBCCBBBBBBDCCCCCC@CCCBCDGC@@?@@ECCB@@@>@C@C?AA<9:9:9):<AABCCBAA999+9?:;;;.9A;?.;;;&:AB?CCCCCDDBB?B@BB@BCC?CCBBBBCDCECBBBAAB@CCCC?BAAACBBB>B?B@A>ACBBCBBC?BACAAA?CF????>AACDD>BAA=@@@@@.@@;@AB>>>CAA<?;>>>>:>:=@CAA>ABAAB>B@C@BCD<AAC@BBBBBCDCBB@@@CDCCBBBB>>>>996<:::::>>>@=B=@@@;;
@ATNG8:05161:05646
GATGGTAGGCGTGTGAGAGTCTGCCCAGAAGATCAGGAACTCTAGAAGAATTCAGATTTTAACACGAGAGTAAACGTAAAAGAAGGTTTTACAAGACTCACGTTAACAATATTGCAGCAGTACGCACACAATCGAAGCGCAGTAAGGATGGCTAGTGTAACTAGCAAGAATACCACGAAAGCAAGAAAAAGAAGTACGCTATTAACTATTAACGTACCTGTCTCTTCCGAAACGAATGAGTACGATGAGATCTCGTGTGCTACCATCGAATGAGGTTAGTCT
+
@A>@2444.4:A@;@?BCCBCB;;;)4990;CC@@@;@7;;@@?A@=::.93=??@?CC2@8@@9948;:333/3=:;??6?@9=18::.9<?=<?>@=>???9?@9947766=///;;66:@=;;;=<<;@;;:9=<==;:;;5;:?8:49>@@AA??;>@@BBC?DD>@AB??A?>?8<>;6;;;;;$734:55555378(.).5554=755//.48777::@6949;;1;9817?A>987?@?>?AAA>>8866=7869816/00/)/;885:375525
@ATNG8:05163:05630
GATGGTAGTATCTCTACGAAGCCAGAAGATCAGGAACTCTAGACGAATTCAGATTTTTAACACGAGAGTAAACGTAAAAAGAAGGTTTTACAAGACTCACGTTAACAATATTGCAGCAGTACGCACACAATCGAAGCGCAGTAAGGATGGCTAGTGTAACTAGCAAGAATACCACGAAAGCAAGAAAAAGAAGTACGCTATTAACTATTAACGTACCTGTCTCTTCCGAAACGAATGAGTACGTGTGACGTACGTGAGCTACCATCGAATGAGGTTAGTCT
+
:;<<@BAABBB@966?;>>9<BACGGACCCC;;157<@CCDDDBBB?A>@C@DDCDD1D@@?@<;;<????7?@?ABBB2BE?B@BCC;CAB?AABBCCCDF?C=?@>@CC?CBBBBBBBBBBBBB@AB?>@@C>AABBCCBB@B>A??;@@@@@AAA?ABBCCB?CC?AAA?CFBAA:??>;==<<<,<>8?@BBBBB>:5:8<=>>=A<?@A==8====>@B=B=@<;1:00,0@@@@BB???????B???BBB???BBB?@;@?B>AA>><><@CB;:
@ATNG8:05166:05640
GATGGTAGCGCGACGAGCGTAGACCCAGAAGATCAGGAACTCTAGAAGAATTCAGATTTTTAACACGAGAGTAAACGTAAAAAGAAGGTTTTACAAGACTCACGTTAACAATATTGCAGCAGTACGCACACAATCGAAGCGCAGTAAGGATGGCTAGTGTAACTAGCAAGAATACCACGAAAGCAAGAAAAAGAAGTACGCTATTAACTATTAACGTACCTGTCTCTTCCGAAACGAATGAGTACCTCTCAGACGCTCGTCCTACCATCGAATGAGGTTAGTCT
+
88<<9=CDDCBBBCCCBACCCCAAA>ACC@CDDC@@>@?BBCDA::59?;?=@AA:::::):>BBBAEBAA987)7>>@@B@0@B>B=@@@7ACJ@HCBBBCBB@<@=@@=@CC@CCCACCDCCCAABCCBB@BBBBABB???BBB?C@C@@?AECCCCAA>ADCBBA?BC?AAA>AADEH>B??:====?.?A?A=<=BBA>=:;:<<=A<@<@?A??=?A@@ABB?B@BBB=BBB?CCCCCEB?AAA>>>@@A@@BA@@6;;B<ACACC=CA==9<6<B???
@ATNG8:05170:05639
GATGGTAGCTCTGCTCTGACTCTCGTACTCATTCGTTTCGGAAGAGACAGGTACGTTAATAGTTAATAGCGTAACTTCTTTTTCTTTGCTTTCGTGGTATTCTTGCTAGTTACACTAGCCATCCTTACTGCGCTTCGATTGTGTGCGTACTGCTGCAATATTGTTAACGTGAGTCTTGTAAAAACCTTCTTTTTACGTTTACTCTCGTGTTAAAAATCTGAATTCTTCTAGAGTTCCTGATCTTCTGGATATGAGTGACTCGTGCTACCATCGAATGAGGTTAGTCT
+
55<>9==CEC==CB@@@@;;:BB@CCBBBA;;4;:;9(9@=A>BCCCBCB?;;:;5.549955.58@;;@@00*/=49=;;;(///)49990:<9;5;//)/7)//566>:BCCBBBBD=@AA=@<@@@A@ACC?BBBB?BCBAACBBCCCBBBB@@:<<;<@@=B?@@@BBCCCG=@??>>?,?9?2;:@A@,@ACCC:A:;9=>5954.4444$49955269>>9?==00/:48489;<;;5:8;.96995;=A666<>B@9::?>:>==<<:;87717:>?A@@
@ATNG8:05172:05652
GATGGTAGACACTGCGCACACATCCCAGAAGATCAGGAACTCTAGAAGAATTCAGATTTTTAACACGAGAGTAAACGTAAAAAGAAGGTTTTACAAGACTCACGTTAACAATATTGCAGCAGTACGCACACAATCGAAGCGCAGTAAGGATGGCTAGTGTAGCTAGCAAGAATAACCACGAAAGACAAGTAAAAAGAAGTACGCTATTAACTATTAACGTACCTGTCTCTTCCGAAACGAATGAGTACACATCGTCGTGTCGTGCTACCATCGAATGAGGTTAGTCT
+
888:+/5;<<<=<<;;;===666>>)55=055<<=><>:??@CBBB?BB?B=A@@?>???,@;@?>000@00//(///////$597<8>>=0;//)/7///9;44.4744.4883::>:<66/<<///:/0/7=BBC@CAA<AA@C?B?@@@5:9<88444=:5555463/)/6)/)///991;333433////$/80///7::=8;791---7(-(-556869:::<;=8:5:;;2://)09;/73:333;9959>800>>0/////(3=;<<7443:59288:?>
@ATNG8:05176:05651
GATGGTAGTGTGTCTCTGAGAGTAGTACTCATTCGTTTCGGAAGAGACAGGTACGTTAATAGTTAATAGCGTACTTCTTTTTCTTGCTTTCGTGGTATTCTTGCTAGTTACACTAGCCATCCTTACTGCGCTTCGATTGTGTGCGTACTGCTGCAATATTGTTAACGTGAGTCTTGTAAAACCTTCTTTTTACGTTTACTCTCGTGTTAAAAATCTGAATTCTTCTAGAGTTCCTGATCTTCTGGACAGAGTGTGCAGATACTACCATCGAATGAGGTTAGTCT
+
6877;>?<ABCCCCCCCCCCCCCBEBA@BC;;7;<<=9@@<@@CDDCBCE>BBAAAGJAGDCCAD@CABACCCGCACCDDD5@@9@;;;.;AAB?CCC@CB?;;;A@A?BCBBCDCCAFCC@CABBBBBBCC@CCCC@CCCCCCDDDC@@@A@?@<@;;5;A>A=BBBBCCCCC?A;;;;-;;@=ABBBB0B:99A=?@@AA@@A@@=@@@@0@>?@B?B?BB?BBBAAAB?B?B@@AAB=<;<@JCEGEHCB@@@@ABAA@CDD9;;A;;5;B@@>B@CE==;
@ATNG8:05178:05661
GATGGTAGAGTATCATGTGTATCTCCAGAAGATCAGGAACTCTAGAAGAATTCAGATTTTTAACACGAGAGTAAACATAAAAAGAAGGTTTTACAAGACTCACGTTAACAATATTGCAGCAGTACGCACACAATCGAAGCGCAGTAAGGATGGCTAGTGTAACTAGCAAGAATACCACGAAAGCTAAGAAAAAGTAAGTACGCTATTAACTATTAAACGTACCTGTCTCTTCCGAAACGAATGAGTACGAGAGAGCACACGTATCGAATGAGGTTAGTCT
+
;;;;>A@@BB==ABBDCCGCCBBAA<@BC?BBCBBB?B:;<BBB@A>@B=A====99949$5455599556<<<09:55:>@0<A8<7<<</<>>9=A5:488//)/)/729<>:>@BBCCCCCFCCBGDCB@AA@B>@@@@?5957?8@;;6;AABECCA?<000==:?B?BBA577?==6<=8929????,9775;@=778CCD?C@BB@C5;<,;?>::4;C>9:5:2529@A;@AB>BA@@@@;:9?@@@A@B??>@?====?<978A8=088A@?
@ATNG8:05185:05620
GATGGTAGGACGAGCGTCTGAGAGGTACTCATTCGTTCGGAAGAGACAGGTACGTTAATATGTTAATAGCGATAACTTCTTTTTCTTTGCTTTCGTGGTATTTCTTGCTAGTTACACTAGCCATCCTTACTGCGCTTCGATTGTGTGCGTACTGCTGCAATATTGTTAACGTGAGTCTTGTAAAAACCTTCTTTTTACGTTTACTCTCGTGTTAAAATCAGAATTCTTCTAGAGTTCCTGATCTTCTGGGCTAGACTCTCACACGCCTCCATCGAATGAGGTTAGTCT
+
///748884::9944444444===8=54/900)/:86:<9>666==;;<<>@@?<8:4/////)/2///9////)/;6:::99(555)59:=4<<9949555)5;.555;;<8;;;<999:.55:493=??9;999.5;?;7<>=556566<<<<<<>>266;8<<<@:<<>:?95495:44444$439.44==>+66>>?4;6549955558;<=05////)/)/;5//6995505.5<=6655:///)////////;;;:<555.596<;<55.5///)/)//::/
@ATNG8:05187:05646
GATGGTAGCAGACGTGACAGAGCGCCAGAAGATCAGGAACTCTAGAATGAATTCAGATTTTTAACACGAGAGTAAACGTAAAAAGAAGGTTTTACAAGACTCACGTTAACAATATTGCAGCAGTACGCACACAATCGAAGCGCAGTAATGGATGGCTAGTGTAACTAAGCAAGAATACCACGAAAGCAAGAAAAAGAAGTACGCTATTAACTATTAACGTACCTGTCTCTTCCGAAACGAATGAGTACGTGTGCGACGTGTCTCCTACCATCGAATGAGGTTAGTCT
+
@@==.44777:7//////:<999BB2595.599;==8=25:54::>8;;<1714:<:;;;;):288897777733,38??@@@+>@<@<===0=;;<ACECD@@..*-6..(.69388;<B?>AAACAAAA@A=BBBB@BBB9:9==100:00/(/6666898390/(///)/;499:555:==0622,27888*7725.....99>2805222257??CCC>@@:::AB3:3999.777/73;=;<<<<<337888859>?>>:@AA;@@>8:5:=::461/0/==
@ATNG8:05189:05645
GATGGTAGAGAGAGCTCTCTCATCGTACTCATTCTTCGGAAGAGACAGGTACGTTAATAGTTAATAGCGTACTTCTTTTTCTTGCTTTCGTGGTATTCTTGCTAGTTACACTAGCCATCCTTACTGCGCTTCGATTGTGTGCGTACTGCTGCAATATTGTTAACGTGAGTCTTGTAAAACCTTCTTTTTACGTTTACTCTCGTGTTAAAAATCTGAATTCTTCTAGAGTTCCTGATCTTCTGGCGCGTATGTATGTCGCCTACCATCGAATGAGGTTAGTCT
+
;BAA?A;?@BBBBBBBBBBB=>@@@>>>;;;;7A>9BE?B?CEBBBBB>BDCBC@C?ABAABJ?BBBCDBB=?;@>>>>+B=8<599(49:59<<@?AC>AABAA@=?:::BBCC@CBB?B?AAABBBCC?A9:95:9==?=>=>>@@@>>>>;===;>>:>:==>@@@@@?879777)7/728>DDD.99AAD;@@@:;97;66)////'//799165::5:97889:5:6?>>>>@<?@@;877>=?@A888@A;;;8=8818878=999:<:>::;6;;
@ATNG8:05190:05634
GATGGTAGCAGACGTGACAGAGCGCCAGAAGATCAGGAACTCTAGAAGAATTCAGATTTTTAACACGAGAGTAAACGTAAAAAGAAGGTTTTACAAGACTCACGTTTAACAATATTGCAGCAGTACGCACACAATCGAAGCGCAGTAAGGATGGCTAGTGTAACTAGCAAGAATACCACGAAAGCAAGAAAAAGAAGTACGCTATTAACTATTAACGTACCTGTCTCTTCCGAAACGAATGAGTACTGCGTCTCACTCTCGCCTACCATCGAATGAGGTTAGCT
+
<<<>@CCCB=BB==@@>>?>DDCCC@CCB@BDDDBB?B@CBBBCBB@BC@E???>=====.?8?>>???@@?@?,99;4;;<+=?9=166609@>>ABCBBCA499)9:==:?A<9<<<@BBAB@BBBAABCBA:;:B>;:9BBBBC?B>A@@<@@@@??@A?ABAB??<?B?ABB@BBB?>9;3707>AAB3BB?B?@?@@A;;6;;;;;B=A=>>C;:6:A???@A?A8>??5?AA499B@@?B887????@@AA@@BBB=A@@<?AB@A>ACBB@B?BBBB
@ATNG8:05158:05717
GATGGTAGAGTATCATGTGTATTCCAGAAGATCAGGAACTCTAGAATAATTCAGATTTTTAACACGAGAGTAAACGTAAAAAGAAGGTTTTACAAGACTCACGTTAACAATATTGCAGCAGTACGCACACAATCGAAGCGCAGTAAGGATGGCTAGTGTAACTAGCAAGAATACCACGAAAGCAAGAAAAAAGAAGTACGCTATTAACTATTAACGTATCTGTCTCTTCCGAAACGAATGAGTACACACTCTCATATGACACTACCATCGAATGAGGTTAGTCT
+
BBCB@CCCCCCDBBBBBBCBBB@CACCC@BBBBBB@C@CAAABBA>AA>A?BBBBBDDD3B<A@BBA???888*8?;;;;;*;?>?:??@7AEIAECCCCCC;:9;?BC@CCC@BBBDCBBCCCCCCCBBB@BBBC?BBBBAA?>9@?A@@>ACDBCBCC?BBBBA@>AB?BBC?BBBBB>?<><99::99%9=;=97:CCBAA;><>=AA0838AAAABBC???BA?B=>?D>BBB?BBBCBBBBCBBBBBC@@@@BAAABBBB@BAAAB?ABAB@B@CCCBB
@ATNG8:05160:05683
GATGGTAGTAGTACACTAGTCATACCAGAAGATCAGGAACTCTAGAAGAATTCAGATTTTTAACACGAGAGTAAACGTAAAAAGAAAGGTTTTACAAGACTCACGTTAACAATATTGCAGCAGTACGCACACAATCGAAGCGCAGTAAGGATGGCTAGTGTAACTAGCAAGAATACCACGAAAGCAAGAAAAAGAAAGTACGCTATTAAACTATTAACGTACCTGTCTCTTTCCGAAAACGATGAGTACTACTCTCAGAGACACACTACCATCGAATGAGGTAGTCT
+
?;?@9=<ABBBB=AEE@BB=>966@<>CD?BBBCCB@B?ACCCC@A?@A=B@BCBDEDCD5@;@@;;:AAACBB=B>::999(599)9.55506>>8=>><;;;::3:3//)/775:;==BCCB=BCCDCCDC?C;;;8;A?>>@00+0*0/:7:<>>><<A>855<<>67713A<.34;;;3:33.3=<<?1777.7<<7:766:/55.7955-2+224::4:98::333(/0////&///////;=;:::==888>:::95576955.5666=96:0/)/////3
@ATNG8:05161:05719
GATGGTAGCGCATATCAGCGCAGCCCCAGAAGATCAGGAACTCTAGAAGAATTCAGATTTTTTAACACGAGAGTAAACGTAAAAAAAGAGGTTTTACAAGACTCACGTTAACAATATTGCAGCAGTACGCACACAATCGAAGCGCAGTAAGGATGGCTAGTGTAACTAGCAAGAATACCACGAAAGCAAGAAAAAAGAAGTACGCTATTAAACTATTAACGTACCTGTCTCTTCCGAAACGAATGAGTACAGAGAGTACGATATGTCTACCATCGAATGAGGTTAGTCT
+
448<04555::;>@?@BC;9995555&5996;;;6//5;7///<998:>>9>5334555555#5499;;99<95/0)/70000000"///)///&/;>9>>=666559;@:>>:>?@;?AAA;:;A;99=555;;6>A>>499=9949=29.999.6>======2555<<<5:99=997;9=;<6<781899999#77399:;<;;98177.78::69265;5924944444.4.444(4885345;;;<444<<;344:?=?@?8878718;333,2229,2,2=222
@ATNG8:05163:05715
GATGGTAGGTGCACATGAGTGTATCCAGAAGATCAGGAACTCTAGAAGAATTCAGATTTTTAACACGAGAGTAAACGTAAAAAGAAGGTTTTACAAGACTCACGTTAACAATATTGCAGCAGTACGCACTCAATCGAAGCGCAGTAAGGATGGCTAGTGTAACTAGCAAGAATACCACGAAAGCAAGAAAAAGAAGTACGCTATTAACTATTAACGTACCTGTCTCTTCCGAAACGAATGAGTACTGCGTCTCACTCTCGCCTACCATCGAATGAGGTTAGTCT
+
;;;;:B<A?BBBBCBAAAHGEGCBB@CLE?A@AB@@=@>@@DCBBB>@@>A?CCCBAAAA0A?ABBDGDCCCBB:@B;;;;;*;C=C=BBB9BAC@CBCCCCC::6;>@@<9::?BBBAA@BBGDBBCBBCC@CCBB?BBBDAABC@C>AAA>ACCBBACB@CBB@@A@BB?BBC<???>>8???;?FEFD2CC?CAAACDCBA:>:>@@@<@=@ACBB?BAAABAA>A?CCE?D@@>@ABCCBBBBBBBBBBBBBBCCDD@DCC>@???@>AAA@<@<?AA@@
@ATNG8:05164:05714
GATGGTAGACATATCGTACTCTCTGTACTCATTCGTTTCGGAAGAGACAGGTACGTTAATAGTTAATAGCGTACTTCTTTTTCTTGCTTTCGTGGTATTCTTGCTAGTTACACTAGCCATCCTTACTGCGCTTCGATTGTGTGCGTACTGCTGCAATATTGTTAACGTGAGTCTTGTAAAGCCTTCTTTTTACGTTTACTCTCGTGTTAAAAATCTGAATTCTTCTAGAGTTCCTGATCTTCTGGTGTCGTCTATCATGTACTACCATCGAATGAGGTTAGTCT
+
??CA@BBBBBCCBCBBBCCFDDCBCCCCCC@@?@BBB=CC?B@BBBCCBC@CBBAB?B?CBAA?C?CCCBBBB@B?BCDDD2CC?A989.9@@A?BBC@A@799ABBC@BCAA=ACA:>>@:@;>>===@@@<AAAA<>>>@@???@@AAAA@@@<==>=DD:=:=@???BC>>:==BA:AA<A=?????/?>BBB:;;;888??==:=@@@/?===@;><>A=BB@===C<B=AAA===;@@A<AAA<><?>>A<<555<?@>@<>>>@A:>>==5:5;BCCC
@ATNG8:05168:05716
GATGGTAGACATATCGTACTCTCTGTACTCATTCGTTTCGAAGAGACAGGTACGTTAATAGTTAATAGCGTACTTCTTTTTCTTGCTTTCGTGGTATTCTTGCTAGTTACACTAGCCATCCTTACTGCGCTTCGATTGTGTGCGTACTGCTGCAATATTGTTAACGTGAGTCTTGTAAAACCTTCTTTTTACGTTTACCCTCGTGTTAAAAATCTGAATTCTTCTAGAGTTCCTGATCTTCTGGGTGCGCTACAGTCTCTCTACCATCGAATGAGGTTAGTCT
+
BBAB?BCCCCCCDCBBBCDCCCCCCCCDCBDCACBBB>BBC@CCCCCDC?BCBCB@B?CBAB?B?A@@BCBBAB>CCCAC1BB>B99:.9999=BAA=AB;???BBB>A?@@AAAA:AAD:>:>A@>>???<A>>><@@@???@>>>@@A?99:::;;;>>;>=AABAAACCB;>>AAA5A=B:==>>C/CD?>@6::?5<<667;19:::+:@@@B=B<;;7;A?>>?A7;6;>>;;;:>>>?8?>>>?AAA??==>@AA@@@<A@???9>>@@<@<@B@::
@ATNG8:05168:05718
GATGGTAGTGTGTCTCTGAGAGTAGTACTCATTCGTTTCGGAAGAGACAGGTACGTTAATAGTTAATAGCGTACTTCTTTTTCTTGCTTTCGTGGTATTCTTGCTAGTTACACTAGCCATCCTTACTGCGCTTCGATTGTGTGCGTACTGCTGCAATATTGTTAACGTGAGTCTTGTAAAACCTTCTTTTTACGTTTACTCTCTTGTTAAAATCTGAATTCTTCTAGAGTTCCTGATCTTCTGGTCTACTACACTGTACTCTACCATCGAATGAGGTTAGTCT
+
??;<==>>@A<@<<<<<=CCCCCCCBB@<C??<?BBB>CD>A?AB@CBBC?CBB@A=?9999:.9;@=BC?CCCC;9:CCC1BB?BAAA<ABBC=CBB469:999=99.69AABBBB@@???B8::BB;;;@<@CCC@CCA<;;@@@@@@CBBBE@C@@<@?=@>@?@@>=?:945==>>06.5.5@@@;$9555906@BB@@@:>=9=>>0=<;00*08<<:>>@@@@A=@?BA@@>=+00.*.00===@@CBABBB@@@@@@<@A?>?=:9;A4:5:@BAA
@ATNG8:05169:05673
GATGGTAGATATATGCACGCTCTACCAGAAGATCAGGAACTCTAGAAGAATTCAGATTTTTAACACGAGAGTAAACGTAAAAAGAAAGGTTTTACAAGACTCACGTTAACAATATTGCAGCAGTACGCACACAATCGAAGCGCAGTAAGGATGGCTAGTGTAACTAGCAAGAAATACCACGAAAAGCAAGAAAAAAGAAGTACGCTATTAAACTATTAACGTACCTGTCTCTTCCGAAAACGAAATGAGTACTGTATCTATGTGTGCGCTACCATCGAAATGAGGTTAGTCT
+
BBBB@BCCB@?@BA>AB:;6@;;@C>B@B?CBABCD?D>A@@:;9B>BB9C@ABAABBBB1A>A@787CCBBBB8:<99:;;*9;;,97??A9CB@=@=@@@@A@@<@<@A=A@@<?>???BCBBBAB@@B;;5;B:;59?<<??58359==B:==<>@>5834:::;<8333,3771773333&388(//////#//(///9;=9:9057+//5:(-)-7..-3;9/3/88)/)/888+8///(/789333;33398377733798858883885222'23498=6A@888
@ATNG8:05171:05704
GATGGTAGTACATGATAGACGACACCAGAAGATCAGGAACTCTAGAAGAATTCAGATTTTTAACACGAGAGTAAACGTAAAAAGAAGGTTTTACAAGACTCACGTTAACAATATTGCAGCAGTACGCACACAATCGAAGCGCAGTAAGGATGGTAGTGTAACTAGCAAGAATACCACGAAAGCAAGAAAAAGAAGTACGCTATTAACTATTAACGTACCTGTCTCTTCCGAAACGAATAGTACTATGTAGAGCTCTATACTACCATCGAATGAGGTTAGTCT
+
8:;;9AHCCCBBBBBCDCBBAA@BC@DCCBCCCAA;:==@AA<ABB?AB6;6:@?>@?@@0@@CBBCCCBBA@?;@B?????,@?=?5:99&9C@?CAABDFDCC?C@CC@CCC@CCCCBBCCCCCCDBBBB@CCCE@CBBBBBBB?B?CCC@BBCCDDD@DBBBBC?CC?BBB?AAA@?8C??9?@@@@2@B?BAAACCCAB=A=@@BC<@<?CB;;:;B@@@BB?C@CCC=BAA>AAAABBBBBBABBCDBBABBBCABBB>B;====???@<@<@@>A>
@ATNG8:05172:05719
GATGGTAGCATCATGCATATCTCACCAGAAGATCAGGAACTCTAGAAGAATTCAGATTTTTAACACGAGAGTAAACGTAAAAAGAAGGTTTTACAAGACTCACGTTAACAATATTGCAGCAGTACGCACACAATCGAAGCGCAGTAAGGATGGCTAGTGTAACTAGCAAGAATACCACGAAAGCAAGAAAAAGAAGTACGCTATTAACTATTAACGTACCTGTCTCTTCCGAAACGAATGAGTACTGCGTCTCACTCTCGCCTACCATCGAATGAGGTTAGTCT
+
EGCB?ACCCCCCCBBBCCCDCCCCB?BBC@CCCCCC?C@BBCCCCC?AA?A?BBBBBBBB3B?AAAADDCC877)7=9;;;;*;C?B?CDD;CCC@DCCCCCC999;@BB@CBB=BBBABBDCCCCCCBBBD?BBCC?BBCACBCA?C@C@@>@EDECCAB?BBBBBA?BC@AAA<>?@@A=B??9>BAAB3BB?BAAACCB??<A:==BB9=:>DCAA?ACAAABB@B?BBC>BCB?BBECCBB???BBBCC:::BBBBB?BBF@CBBBB@CCBB?B@CDBAA
@ATNG8:05173:05682
GATGGTAGCGCACACATAGATACAGTACTCATTCGTTTCGGAAGAGACAGGTACGTTAATAGTTAATAGCGTATTTCTTTTTCTTGCTTTCGTTATTCTTGCTAGTTACACTAGCCATCCTTACTGCGCTTCGATTGTGTGCGTACTGCTGCAATATTGTTAACGTGAGTCTTGTAAAACCTTCTTTTTACGTTTACTCTCGTGTTAAAAATCTGAATTCTTCTAGAGTTTCCTGATCTTCTGGGTGTATCAGCGAGTATCTACCATCGAATGAGGTTAGTCT
+
BBEF@DCABBBC;;;DLGEGEBBBB955:@;;9;DBD>BC@CGAAACCHCABCC;;:6:DC@C@C@DCA==00/7./////$//)4:<=6===@@C@AA:<;BCBCABBGBBBBB@CDD?B?CBA@@@<><>BBB@DCBBBBBBABCBBAACB@DCC@BB@C@CBCBBBHCC?BAAAA7@>B=;;;;;*;CCAF>CDCCGDCCBA=A@@@,;;;BC@B?BD>BA@?B;;;0;>B>?A@B?CCCL>BAAABBBBBB@9:9BCC@B>B;;;B>AAAA?A>BB;::
@ATNG8:05174:05694
GATGGTAGCGAGCGAGTGTGTATACCAGAAGATCAGGAACTCTAGAAGAATTCAGATTTTTAACACGAGAGTAAACGTAAAAAGAAGGTTTTACAAGACTCACGTTAACAATATTGCAGCAGTACGCACACAATCGAAGCGCAGTAAGGATGGCTAGTGTAACTAGCAAGAATACCACGAAAGCAAGAAAAAGAAGTACGCTATTAACTATTAACGTACCTGTCTCTTCCGAAACGAATGAGTACTGCGTCTCACTCTCGCCTACCATCGAATGAGGTTAGTCT
+
:><<?CCBBBCCBBDCBCCBBBBBCBCCCACBBBCC@DACCCBCBB?BC@B?BBCDCCDC5GAHBABCDCDCBA=B;;;?@@,@B?B@CCD;BBB@CCDCBBB@@=@?BBACBC@CCCCDCCBABCDECCBB>BDDE@BBBBCCCC@CACAA?ACCDCBBD@BBBC@?=?C?BBB999CCC=B>=8=????2@C?B9::CCCCD>A>??BB<?=<EDCCACB@@ACC@C@CDD?CCC@@@@BCCCCBBBCBBC@@AECCBB@CCB@BBBBB=?ABC?BADECAC
@ATNG8:05174:05706
GATGGTAGCTCTGCTCTGACTCTCGTACTCATTCGTTTCGGAAGAGACAGGTACGTTAATAGTTAATAGCGTACTTCTTTTTCTTGCTTTCGTGGTATTCTTGCTAGTTACACTAGCCATCCTTACTGCGCTTCGATTGTGTGCGTACTGCTGCAATATTGTTAACGTGAGTCTTGTAAAACCTTCTTTTTACGTTTACTCTCGTGTTAAAAATCTGAATTCTTCTAGAGTTCCTGATCTTCTGGGTGCGCTACAGTCTCTCTACCATCGAATGAGGTTAGTCT
+
AAA@=ABA@A<ACBABBBBBABAGCBBBCB;::;CCC?CC@D?BBBBCCEACCCCB?C@CBCB@CACCCC?@?>B:DCDCC5BB@CBCB=BBBB>BCB?CB8;;BBBB@CCDCCCBB=@@B>A>BC@@@BBC@CCCD>AACCCCBBBBBBBBBCC@ABA?AD?B?BCBBCCFGGACCCCC;CAC?BBJFF5BCCCH>CCCDECBBAA5;;;;*;AA;;:;@CG?CBAACCC@C@AADBBB=B9;;0;AAAABCCBCCBBBBBBBC@BBBBB?<;<C@CADCCA@
@ATNG8:05176:05713
GATGTAGGAGACTGTAGCGCACCCAGAAGATCAGGAACTCTAGAAGAATTCAGATTTTTAACACGAGAGTAAACGTAAAAAGAAGGTTTTACAAGACTCACGTTAACAATATTGCAGCAGTACGCACACAATCGAAGCGCAGTAAGGATGGCTAGTGTAACTAGCAAGAATACCACGAAAGCAAGAAAAAGAAGTACGCTATTAACTATTAACGTACCTGTCTCTTCCGAAACGAATGAGTACGTGTGCGACGTGTCTCCTACCATCGAATGAGGTTAGTCT
+
;:89AA@@BBABBBBCCCCCCCC?DED@CCCEBB?B;<;DCCGD@AA=A??><78888)9>?BCAAABBAA@;>@99999(9>9<9==<*97<;??<>>>>>>=B=BA<:7708<==?CB>=>;;;=A@B<@??@7;:>==>::4;<><@=<>=>>>?@<@>>>BB?AA=AAA?BBBDC999A987777(7818=>>AA===<A=???@<@>>>===5:::>>@@<@;@=>6700,088:.0/==:::899555=9999<>==:====<7====8=;=>=>>
@ATNG8:05182:05685
GATGGTAGGTGCACATGAGTGTATCCAGAAGATCAGGAACTCTAGAAGAATTCAGATTTTTAACACGAGAGTAGACGTAAAAAGAAGGTTTTACAAGACTCACGTTAACAATATTGCAGCAGTACGCACACAATCGAAGCGCAGTAAGGATGGCTAGTGTAACTAGCAAGAATACCACGAAAGCAAGAAAAAGAAGTACGCTATTAACTATTAACGTACCTGTCTCTTCCGAAACGAATGAGTACGAGAGTCAGAGCAGAGCTACCATCGAATGAGGTTAGTCT
+
BCC>?CCC?CBBBBBBCCEFCCBBC@CDC?CCDCAA>A@BBCCCCC?DD?C?BCBABCCB5C@BBBBBBCBBBCCCCCBBBB2@@=A@DDE;BCC@CBBBBCEBA=A?;:7;BB?BCCABBCCCCAAABBBB?BBBB>@@BBBBBB?B>ABA>@BCC=>>C?CBAA??>BC?AAB;88=;;3<98166677(8=:=888@@@BA<@;@@@@5829>BBB?CCBCBCC@E?BBC>CDD?BBABDBBBAAABBBBBBBBBGAAAADD@CBBAA=@CBB?B?BBCCC
@ATNG8:05182:05706
GATGGTAGCGCGACGAGCGTAGACCCAGAAGATCAGGAACTCTAGAAGAATTCAGATTTTTAACACGAGAGTAAACGTAAATAGAAGGTTTTACAAGACTCACGTTAACAATATTGCAGCAGTACGCACACAATCGAAGCGCAGTAAGGATGGCTAGTGTAACTAGCAAGAATACCACGAAAGCAAGAAAAAGAAGTACGCTATTAACTATTAACGTACCTGTCTCTTCCGAAACGAATGAGTACGTGTGCGACGTTTCTCCTACCATCGAATGAGGTTAGTCT
+
BDCC?CCCBBCCCCCCBCCCCCCCC=CCC@CCBCCC?C?AACCCBB?AA?A>AAA?A???/?<?AA?ACACCCC>BBBBB=BEEF@C?CCC9BACABBCDCCC;;9;@CC@CCB@BCDCCCCBBBCCCBBBC?BBBB?BBBBAAAB>B@BBB?BCBBAAAA?BBCAAA?BC?BBB999DCC=A@@988888(8==A<::AAAA@;@<@@@A<><>@BBB?BBAAABB?B>ACD>BBB?BBBBCBBBBBBBAACCCCD=AAA?CBB?BCA??=???A<A=??@??
@ATNG8:05184:05718
GATGGTAGCATCATGCATATCTCACCAGAAGATCAGGAACTCTAGAAGAATTCAGATTTTTAACACGAGAGTAAACGTAAAAAGAAGGTTTTACAAGACTCACGTTAACAATATTGCAGCAGTACGCACACAATCGAAGCGCAGTAAGGATGGCTAGTGTAACTAGCAAGAATACCACGAAAGCAAGAAAAAAGAAGTACGCTATTAACTATTAACGTACCTGTCTCTTCCGAAACGAATGAGTACGATGAGAGAGCTCTCTCTACCATCGAATGAGGTTAGTCT
+
@>@:9BBBBCCBBBBBCCEDDDCCC>A;;9;AAB;;8<?BAECCCC?BB?C@BBBAAA@A1@6ABCCFCAA888+8:;<;;:$4;6;.55505>?:?C>CCCC;;4;>??<@BB?BBB@A@CCDCCCBBBBB@AA@B?CBBBBBBB?B<@;;:<CCDDCCC?CCCCBB?@@:???<??BCD>CCC?BABBBB)BB@BA@BBBA@@:>:=>BB;A=A?BAA>ACAACCC@B?BBA9A995:AABBBBBB:::CBBBAAA???BAA;;7;???C<>>>A=A;@BB9:
@ATNG8:05185:05682
GATGGTAGAGAGACTGTAGCGTACCCAGAAGATCAGGAACTCTAGAAGAATTCAGATTTTTAACACGAGAGTAAACGTAAAAAGAAGGTTTTACAAGACTCACGTTAACAATATTGCAGCAGTACGCACACAATCGAAGCGCAGTGAGGATGGCTAGTGTAACTAGCAAGAATACCACGAAAGCAAGAAAAAGAAGTACGCTATTAACTATTAACGTACCTGTCTCTTCCGAAACGAATGAGTACGATGAGATCTCGTGTGCTACCATCGAATGAGGTTAGTCT
+
::::;?;ABBABAA@@ACCCCF;;;6;@B?CCB@AAGK?AACBCBD?CB?B>@@A99999)8?A@AABCBBBBA8<>:9;;;*;9455<==2>@@;>E@CCCBCB<@<@@<@@D@DBCCEECECCCCCBBCC?BBAB@BBDBBBBAAA?B??=?BAAAB??<?BBCBB?BB?CCD@C>999.:8818BBBB/@@<@??;;;@@B=A<===A4;4;=@@A>ABBBBAA>A@BBC>BAA>???BBCBBCAAADB@?;=>;:889>?A8===88188<<8=:?????
@ATNG8:05186:05708
GATGGTAGCACGAGTCACTCATATCCAGAAGATCAGGAACTCTAGAAGAATTCATATTTTTAACACGAGAGTAAACGTAAAAAGAAGGTTTTACAAGACTCACGTTAACAATATTGCAGCAGTACGCACACAATCGAAGCGCAGTAAGGATGGCTAGTGTAACTAGCAAGAATACCACGAAAGCAAGAAAAAGAAGTACGCTATTAACTATTAACGTACCTGTCTCTTCCGAAACGAATGAGTACTGCGTCTCACTCTCGCCTACCATCGAATGAGGTTAGTCT
+
ACBB@CCCCCBBBBCCCCDCCBBBCABBB@CBCCBB?C@CCD@AAD@CC@C@BBC;;;;;.;?CCCFHCDC;::.;A>?@AA0AB?B@DDD;CFGBCBCBBCB@@=@?CB@CCC@CCBBCBBBCCCBBCCCC@CCCD?BBBB???B>B>A?@>@CCECCCC?CCCAAA?BD@AAB=?@BBB=A??=?FFFD2BA?CAA>@@@@@<A=??@?<?<AADBC?AABBBBB?B@BBB>BBD@>>>BBABBCCBAAABBCBCCBAA?CBC?BBBBB?BB??>?@CCDBD
@ATNG8:05187:05685
GATGGTAGCTCACGTACGTCACACGTACTCATTCGTTTCGGAAGAGACAGGTACGTTAATAGTTAATAGCGTACTTCTTTTCTTGCTTTCGTGGTATTCTTGCTAGTTACACTAGCCATCCTTACTGCGCTTCGATTGTGTGCGTACTGCTGCAATATTGTTAACGTGAGTCTTGTAAAACCGTTCTTTTTACGTTTACTCTCGTGTTAAAAATCTGAATTCTTCTAGAGTTCCTGATCTTCTGGGATGTGTGCCGCAGTGCCTACCCATCGAATGAGGTTAGTCT
+
;;>;=CCCBBAA@=;;665;;@AB;;6;;@CD@CCBB<AA=A?BBBABCB?AA@AA@F@A@CC@C@CBAAAA><<<9999-7@9<333(38884:<?<?A000==:;::ACCBBBC>??;:=:>AA@@@C@7=<<=-//::>>?=;;;;;;;;>5;;7799+/*/;<<@?<;:233555+7)/.278888(66799.657///9537-5555$22257595<=8<<=?>>>=D;=>>A==89:;:1:///22,-)--6666718889.77785-3----2-22225
@ATNG8:05191:05711
GATGGTAGGCGAGATTGAGACGCAGTACTCATTCGTTTCGGAAGAGACAGGTACGTTAATAGTTAATAGCGTACTTCTTTTTCTTGCTTTCGTGGTATTCTTGCTAGTTACACTAGCCATCCTTACTGCGCTTCGATTGTGTGCGTACTGCTGCAATATTGTTAACGTGAGTCTTGTAAAACCTTCTTTTTACGTTTACTCTCGTGTTAAAAATCTGAATTCTTCTAGAGTTCCTGATCTTCTGGGTGCGCTACAGTCTCTCTACCATCGAATGAGGTTAGTCT
+
>><<@CCC@BBBAAB<ABCF@AABBCCBCCGCACAAA=BCFF@DCCBCDC@CBBBB?A>ABAA>A>AABBBC?<B9A@<<;+?:148CC;?BA@<@::6:A=99:BBC?BBBBB>>?@C??;?=AA;;;>@@<A>>>7;:?>>>@@@C>>>>==A<788<@C=B<>>>>>>@@@;?====/=8=8=>BBB/B>?>?:?A@A?@;9;@7<<;<.====B<@<@@<????;;;;?;>A;;;@=ABBD9>>>??B@@@@@???>>>AA<A:6670----292333:>
@ATNG8:05194:05694
GATGGTAGATACTCGCTGATACACCCAGAAGATCAGGAACTCTAGAAGAATTCAGATTTTTAACACGAGAGTAAACGTAAAAAGAAGGTTTTACAAGACTCACGTTAACAATATTGCAGCAGTACGCACACAATCGAAGCGCAGTAAGGATGGCTAGTGTAACTAGCAAGAATACCACGAAAGCAAGAAAAAGAAGTACGCTATTAACTATTAACGTACCTGTCTCTTCCGAAACGAATGAGTACACACTCTCATATGACACTACCATCGAATGAGGTTAGTCT
+
ABAB@BCBBBCCCCDBBBCBBBEKMGCBC@CDDCDD@C?BCC???C@BB?B@BB???A@@2@?@@ABBAA@???5=<;;;;;*;@=@;@@@8BBC@CABABB@00+09<;6>AB=@@CBCCCCCCCCBCBCB@BCCC?BCCAAAAC?D@CBA?ACBCBBBB?BBBBBB?AA?BBC?BBBAA8?<<99::99(:A@@AB=@@?@@<@<>>AA;>8<<A@?<?A@@AAB?B>BAB>BBC?BBBBBBBBBBBBAA??DBBBBBB@AAB@BBBBC?AAAA?C?CCBBB
@ATNG8:05197:05674
GATGGTAGTATCTGCACACTCTGTCCAGAAGATCAGGAACTCTAGAAGAATTCAGATTTTTAACACGAGAGTAAACGTAAAAAGAAGGTTTTACAAGACTCACGTTAACAATATTGCAGCAGTACGCACACAATCGAAGCGCAGTAAGGATGGCTAGTGTAACTAGCAAGAATACCACGAAAGCAAGAAAAAAGAAGTACGCTATTAACTATTAACGTACCTGTCTCTTCCGAAACGAATGAGTACTGTATCTATGTGTGCGCTACCATCGAATGAGGTTAGTCT
+
77776:8<?@@;<==;<<@@>?>>A:==>465<:5:496?AA:;9C<@@?B=?@<83899'96<73888=9333)7<;9944$49395<==0>?@<@A<ABB=?C@C?CC@CBB?B@@@BBCCCCEC;:;@@<ABBB>@@@@@@AA:?;@<;6:B@?@??C=??BBAA>A@<A?>9>AB@B=><<8889999%9<;;?8BB=>><:;:7:?A6A==8;:A=@@??8876;28;;6;<<073?@??@ACB@AA?999@?=>@@975948777;37:??1817<;34
@ATNG8:05149:05727
GATGGTAGCGCATATCAGCGCAGCCCAGAAGATCAGGAACTCTAGAAGAATTCAGATTTTTAACACGAGAGTAAACGTAAAAAGAAGGTTTTACAAGACTCACGTTAACAATATTGCAGCAGTACGCACACAATCGAAGCGCAGTAAGGATGGCTAGTGTAACTAGCAAGAATACCACGAAAGCAAGAAAAAAGAAGTACGCTATTAACTATTAACGTACCTGTCTCTTCCGAAACGAATGTGTACGAGAGTCAGAGCAGACTACCATCGAATGAGGTTAGTCT
+
AEDD?C@@AABBBDCBBABCCCBCD>BBB?EBCBCC?B?CCCCBBA>AC@C@BCDCCCCB5B?BABCCAAABCB;B@:;;;;*;A@D=@@@8@BC@CCCCBAA@B=A?;;9;BC>BBBAAACBBBBCCCCDDAEC??;@@AADB@A>A@CBB@BBBDDCCB@CBCDAA>AC?CCC?BBAA@:@<<8988888%8?;?@ACCBB@@5937<@@0818>@@@=@@BBBBD@C?@@@;?@@=AAABCDDDAAABBBBBAAAAAACCBB?BBBBB>AA>>;?=@ABBA
@ATNG8:05157:05724
GATGGTAGGCGTGTGAGAGTCTGCCCAGAAGATCAGGAACTTCTAGAAGAATTCAGATTTTTAACACGAGAGTAAACGTAAAAAGTAAGGTTTTACAAGACTCACGTTTAACAATATTTGCAGCAGTACGCACTACAATCGAAGCGCAGTTAAGGATGGCTAGTGTAACTAGCAAGAATACCACGAAAGCAAGAAAAAGAAGTATCGCTATTAACTATTTAAACGTACCTGTCTCTTCCGAAACGAATGAGTACTATGTAGAGCTCTATACTACCATCGAATGAGGTTAGTCT
+
<<;<>CBB=B;965;==@ABBC@<<4<<=5??BDA@8<800+0><<=<@B9=:ABBBBBBB.:59?@:=><??=>3;000000$///386888*//;4::4339=87817177,2222'255222555529----2226675/77333//)/48477@<@AB?@@CC?B:99?A:==5=;828:===588;433333$25+2522556622-24;:555'55'59956.5<;575;/5.5@@09AB=@A>>>B888BBBBBAABBBBCBBBBAA>AB?>>;?===:>;===@@
@ATNG8:05166:05755
GATGGTAGCTCACGTACGTCACACGTACTCATTCGTTTCGGAAGAGACAGGTACGTTAATAGTTAATAGCGTACTTCTTTTTCTTGCTTTCGTGGTATTCTTGCTAGTTACACTAGCCATCCTTACTGCGCTTCGATTGTGTGCGTACTGCTGCAATATTGTTAACGTGAGTCTTGTAAAACCTTCTTTTTACGTTTACTCTCGTGTTAAAAATCTGAATTCTTCTAGAGTTCCTGATCTTCTGGACGACGCGCACTGACACTACCATCGAATGAGGTTAGTCT
+
@@D>?BCCCC<CBBACBBBBBBBBCCCCCCBB@BCCC?CC@CABBBBCCC@BBCDC?B>@@BB?B?BACCCBBBA<@@@@@.?@?BBBC>BBAA>ACE?BC:::?C::59AAAFCCC?BBB?B?AA@>>>AA;>=AA=A>>>?AA???>>=@<<<;788<@B=A=AA?????BB<>>@@@2?:>6;;@@@/=667@2;///66=CBA9====.=;;;A5;5:>8==??@@@=B<===AAA;>>>:>?::;??@A@;;;=======8=====>>>>=<@<???@@
@ATNG8:05168:05738
GATGGTAGCTCACGTACGTCACACGTACTCATTCGTTTCGGAAGAGACAGGTACGTTAATAGTTAATAGCGTACTTCTTTTTCTTGCTTTCGTGGTATTCTTGCTAGTTACACTAGCCATCCTTACTGCGCTTCGATTGTGTGCGTACTGCTGCAATATTGTTAACGTGAGTCTTGTAAAACCTTTCTTTTTACGTTTACTCTCGTGTTAAAAATCTGAATTCTTCTAGAGTTCCTGATCTTCTGGAGATACACATGATACTCTACATCGAATGAGGTTAGTCT
+
ABBB?CACBBCA;;6>;<@GDCCBBCCCBB:98:BBC>BB>B?BBBCCCC?CCCCC?A>ABBC@C@CBBBBBBACACCCDD3BB?BBBC?BBBB@CBB>AA>???CBE@BAAABBBC?AAD?@<@B>==>?@;@A=<8<<99:;=<<<>??888A;??@;>><A=@@B;;:;BC=:::A=+9-55(5:;;<.7666817///895;5;9>:?:*:===?:>:?@<?@AC@;;7;===;;;;6;?A=?>>>>>@?>>=A==>@@@ABBBB;;5;;;=9=;@A<;;
@ATNG8:05171:05741
GATGGTAGCTCTGCTCTGACTCTCGTACTCATTCGTTTCGGAAGAGACAGGTACGTTAATAGTTAATAGCGTACTTCTTTTTCTTGCTTTCGTGGTATTCTTGCTAGTTACACTAGCCATCCTTACTGCGCTTCGATTGTGTGCGTACTGCTGCAATATTGTTAACGTGAGTCTTGTAAAACCTTCTTTTTACGTTTACTCTCGTGTTAAAAATCTGAATTCTTCTAGAGTTCTGATCTTCTGGATATGAGTGACTCGTGCTACCATCGAATGAGGTTAGTCT
+
<@<<?<:55555@ABCCBAACAA><<;;9;4505;<<3;;7;7;>?=?>>@CAB<=7;7;>>A=C>BA@@;<;::.54449'4;7<<<<5<=<<7<90*/=*//:8898==666>==8<;:;:7<<@@;;:;4;;@@<A@BCCCCCBBC;:;DCC>AAC@DF@C@CC;;;:9CC?BCCA>3>+0+0====*00;;;09>>==555993====,>>>@@=@<@A6::C:00?000;;9;;:<<=<???@;>>>@>>>??999@A?8983398=?AB?=8AA?><
@ATNG8:05175:05723
GATATCATGCATATCTCACCAGAAGATCAGGAACTCTAGAAGAATTCAGATTTTTAACACGAGAGTAAACGTAAAAAGAAGGTTTTACAAGACTCACGTTAACAATATTGCAGCAGTACGCACACAATCGAAGCGCAGTAAGGATGGCTAGTGTAACTAGCAAGAATACCACGAAAGCAAGAAAAAGAAGTACGCTATTAACTATTAACGTACCTGTCTCTTCCGAAACGAATGAGTACTATGTTAGAGCTCTGAATACTACCTATCGAATGAGGTTAGTCT
+
<<559A@996>@=BB>BBB:;<A=@><<00)/4>>ABA@B=::5;5;;99>>>>':29=9999CA??A93355999(99495:::0;999<666<<<CC=B?<<5;;99<@@:@A;;;;@@>@?>>;?><<8<BB>989@;@>;;;6;AAACBBB>><8?::6::48;8178///)///)/0000'/7/252:222661515866274<;A@@>858@<=A<@54/;4///)///:9>?;5725-52..--2---)-556;;)...3662787716(//---
@ATNG8:05176:05754
GATGGTAGTATAGAGCTCTACATAGTACTCATTCGTTTCGGAAGAGACAGGTACGTTAATAGTTAATAGCGTACTTCTTTTTCTTGCTTTCGTGGTATTCTTGCTAGTTACACTAGCCATCCTTACTGCGCTTCGATTGTGTGCGTACTGCTGCAATATTGTTAACGTGAGTCTTGTAAAACCTTCTTTTTACGTTTACTCTCGTGTTAAAAATCTGAATTCTTCTAGAGTTCCTGATCTTCTGGGCTGCGCTGATATGCGCTACCATCGAATGAGGTTAGTCT
+
:::>;>>AABC>CCCCBBA=<>>=BBBBB@B@=@CCC<@@=@?AAA@@@B@CBA@@<?;?>>?8A>BBBBBBA<A8BCCCB3CC>AAA@8@:<C@CBB?BB??=?A:959@@@??>>:===:>:==:;;===:>===;>>>>@@@===?888;CA58789==8=8<<;::<==D;?<=<=2=;@;????>/>??CE7;;?@??>;;:0////(////;692<=-//=9:9?;>8;;:=<=766>@2:///;;<<??<@9///98:166<::5:===:?9:9<=/
@ATNG8:05177:05727
GATGGTAGTGTGTCTCTGAGAGTAGTACTCATTCGTTTCGGAAGAGACAGGTACGTTTAATAGTTAATAGACGTAACTTCTTTTTCTTTGCTTTCGTGGTATTCTTGCTAGTTACACTAGCCATCCTTACTGCGCTTCGATTGTGTGCGTACTGCTGCAATATTGTTAACGTGAGTCTTGTAAAAACCTTCTTTTTACGTTTACTCTCGTGTTAAAAATCTGAATTCTTCTAGAGTTCCTTGATCTTCTGGGATGTGTGCGCAGTGCCTACCATCGAATGAGGTTAGTCT
+
::::?A@CCCB>=<<<=<@BC@@<<;;;<<;?7;<<=6==:>:<<<===>@BAA;:;):;@@@C?B=AA9;;@AB:AC?B=<<;(555)5:;=5<<>=9>6525=255<@@C?BC>??>>@266:2729///::997;==?:@>>==;;;=;;;=CBDEACBBACC@C?BBBBBBHCI@C;;;;;*;;B;A??@?,@BCCC>A:;9BA@A==29999'9>>>@?B?CD@AAA<<;C=A6;8;BBBB@CABA9A00..:.//////6=:=@@;>><<<:<<<>:=9=@===
@ATNG8:05179:05721
GATGGTAGCGCACACATAGATACAGTACTCGATTCGTTTCGGAAGAGACAGGTACGTTAATAGTTAATAGCGTACTTCTTTTTCTTGCTTTCGTGGTATTCTTGCTAGTTACACTAGCCATCCTTACTGCGCTTCGATTGTGTGCGTACTGCTGCAATATTGTTAACGTGAGTCTTGTAAAACCTTCTTTTTACGTTTACTCTCGTGTTAAAAATCTGAATTCTTCTAGAGTTCCTGATCTTCTGGACAGAGTGTGCAATACTATCGAATGAGGTTAGTCT
+
:;;<?B:955::@@?@@CA666;;<<<@@555;6;:??6;??C>BAAACCCACHBCB@B@BABA::9;A@B@CBAB=@@AAA0AB?AABD=AAAA<A?A>@B9;;BB@A7;9>>AABB9:;B@C@CCCBAABCAB@@@7;;EAA@BAB@CBEFECC@A@@?CB7;7<AAABBCCC799:99*:2:4;AAAA,@A@A@8;;;BBCBB;;69@@@,999?<=@>BA?BB;;:CC@C?@@@AAA@;;;@CBBBBA@@@;;:9>@>>::9==899994:<@?@?B
@ATNG8:05182:05743
GATGGTAGTATCTGCACACTCTGTCCAGAAGATCAGGAACTCTAGAAGAATTCAGATTTTTAACACGAGAGTAAACGTAAAAAGAAGGTTTTACAAGACTCACGTTAACAATATTGCAGCAGTACGCACACAATCGAAGCGCAGTAAGGATGGCTAGTGTAACTAGCAAGAATACCACGAAAGCAAGAAAAAGAAGTACGCTATTAACTATTAACGTACCTGTCTCTTCCGAAACGAATGAGTACATAGATATACGTATAGCTACCATCGAATGAGTTAGTCT
+
>>::>@A?>?AB966>?DCB>???@<=<>:>666<<6;7665<<;?7;B:<9BCAAABBA3B>AAAAAACC@A@,99;:999'9<<>;?>>0=?=<@C@AAA@;;748<<8ACC?BBBCFBBBCCCBBBB;;6;@@@=@@BCBBAB?C=AAB>BCBBB@@??B???AC<@A=???;@7898+37839<BBB1BB@BBBAA@===8=8===>=A=B?BAA=A@00000,0<>@@9A0009??@@B???AAAA:976999@AA=>>A;<7558698///6<>556
@ATNG8:05184:05723
GATGGTAGTGTGTCTCTGAGAGTAGTACTCATTCGTTTCGGAAGAGACAGGTACGTTAATAGTTAATAGCGTACTTCTTTTTCTTGCTTTCGTGGTATTCTTGCTAGTTACACTAGCCATCCTTACTGCGCTTCGATTGTGTGCGTACTGCTGCAATATTGTTAACGTGAGTCTTGTAAAACCTTCTTTTTACGTTTACTCTCGCGTTAAAAATCTGAATTCTTCTAGAGTTCCTGATCTTCTGGTCTCTCTCTCACGCACTACCATCGAATGAGGTTAGTCT
+
@@A<:>BBBBBBDA@?@BBABCCCCCCCCC99;:DDE<@A?C?CBCDDBB?BCCCC@G@ECCC?B?CCCCBBCAA?ACDDD0DD@DBBB=@ABB?BCE@CC:;;BCCCACCDDCCCC?A@C@C@CCCCCBBB>ABBC@BCCCCCBABCCCBAB@@=@AA?@@>@@CCECDDCCB?BA@A@9A@C>;<<;;*;CCCC=CCCLGIGBBBAEECE3CA@AB=A@B@?ABBBBBB@C@BBBBBB>@@CACBBCBBBBBBAABAB@AAB@CCCCD?BB@@>@?BCCCB
@ATNG8:05185:05739
GATGGTAGCACACGAGATCTCATCGTACTCATTCGTTTCGGAAGGGACAGGTACGTTAATAGTTAATAGCGTACTTCTTTTTCTTGCTTTCGTGGTATTCTTGCTAGTTACACTAGCCATCCTTACTGCGCTTCGATTGTGTGCGTACTGCTGCAATATTGTTAACGTGAGTCTTGTAAAACCTTCTTTTTTACGTTTACTCTCGTGTTAAAAATCTGAATTCTTCTAGAGTTCCTGATCTTCTGGGCAGACTCTCACACGCCTACCATCGAATGAGGTTAGTCT
+
>AAA?BCCDBBBBBBBBHLBCBBBBMDCCC;;4;BB@2@A7:4:D?DBBC@ABBDE?B@B@@@@C@CBBCCCFAC<CAA@A09A7C@>@4?BBBACCCBBB@BBBDBB?BBBBBBBB@AAA?B?BBBBB??@?DBCBAAA@A?????AABCDBBB?@<<<@B=A<AAAAA====4:9888)79=9788888%9=9:<*//6//.9868/7867'2888=3968818?:>589=A>DAA<>>588>?4=;6766///=::>>>=???;>;;;=5;;==<A>EB;;;
@ATNG8:05187:05726
GATGGTAGTATCTGCACACTCTGTCCAGAAGATCAGGAACTCTAGAAGAATTCAGATTTTTAACACGAGAGTAAACGTAAAAAGAAGGTTTTACAAGACTCACGTTAACAATATTGCAGCAGTACGCACACAATCGAAGCGCAGTAAGGATGGCTAGTGTAACTAGCAAGAATACCACGAAAGCAAGAAAAAAGAAGTACGCTATTAACTATTAACGTACCTGTCTCTTCCGAAACGAATGAGTACTATAGACTATCTGAGACTACCATCGAATGAGGTTAGTCT
+
8:>>@BACCBBCCCBBBBFCCBBCD?BBHEECCCCCACACCBCBBB?CD?C@BBBBCDDD3C?BAA??@AB??=5>><;999$9?<<2999*9@B>@;;<BAB;;7;<@C@CCF@CBAABDDCCECCCBBBB@B@@@?A@@@CBCB@CADCC@BCCDCCCC@BBBB??<?B=???499@@@8?>=9999999%9723>9?==@A;<A=A8<=,8/8=AAA?ADBBAAA=@<???9>=>9??BBBBBBCBABBBCB@CDB???BBAC?B@>>C?@=00*0)00=00
@ATNG8:05187:05753
GATGGTAGCGCGACGAGCGTAGACCCAGAAGATCAGGAACTCTAGAAGAATTCAGATTTTTTAACACGAGAGTAAACGTAAAAAAGAAGGTTTTACAAGACTCACGTTAACAATATTGCAGCAGTACGCACACAATCGAAGCGCAGTAAGGATGGCTAGTGTAACTAGCAAGAATACCACGAAAGCAAGAAAAAAGAAGTACGCTATTAACTATTAACGTACCTGTCTCTTCCGAAACGAATGAGTACAGAGAGTACGATATGTCTACCATCGAATGAGGTTAGTCT
+
9C@<?B;:44444<===>;<;BBCC>@AB>>>@AB@=A?@@ABADL@CC?D>@?@9:9999%93=9<947B=:@@888555555#5<496;>>0666:>B>BAB:9:?B?BB?BBB?BBA@BCCBBBAAADCCD@D@@@=?978<?9:69<?<>7;?>:==>C8;??=BB;?>87876;;>@A;A>>8;<<<;;';>8:556667771757777,2,28??A?BB?AA77/78778*3;;5;>=@AB???BCAACBBBBBBA@A?===:>;;;;9878@=C<@><87
@ATNG8:05188:05750
GATGGTAGAGTATCATGTGTATCTCCAGAAGATCAGGAACTCTAGAAGGATTCAGATTTTTAACACGAGAGTAAACGTAAAAAGAAGGTTTTACAAGACTCACGTTAACAATATTGCAGCAGTACGCACACAATCGAAGCGCAGTAAGGATGGCTAGTGTAACTAGCAAGAATACCACGAAAGCAAGAAAAAGAAGTACGCTATTAACTATTAACGTACCTGTCTCTTCCGAAACGAATGAGTACTGTATCTATGTGTGCGCTACCATCGAATGAGGTTAGTCT
+
DAA=?CCDBBBBDCCCCCCCCAA@@=@AB@A@@@@@=@AGHDCCCC@CADC@CCBBCDDD3C?BBCDDCCBBBD8@@:9:::*:@>E>BCB;BCCBCBBCBA?00+0:==<@AA>BBBBCCCBBBCGCCBA@?@BBB@CCCDCBBB>B>BAA=BCBCBBBB@BBBBBB?BB@CBB>@ACDD>CBB?BBBBB3BB?BBBBBBBBB?B??>>?<?<?BCCC@BBBBBBBAF?CCC>CCC?BBBCCBBBCCBBBB898BBBBBBBCBB?BCBBB@BC;;8:=?B;;;
@ATNG8:05190:05725
GATGGTAGGACGAGCGTCTGAGAGGTACTCATTCGTTTCGGAAGAGACAGGTACGTTAATAGTTAATAGCGTACTTCTTTTTCTTGCTTTCGTGGTATTCTTGCTAGTTACACTAGCCATCCTTACTGCGCTTCGATTGTGTGCGTACTGCTGCAATATTGTTAACGTGAGTCTTGTAAAACCTTCTTTTTACGTTTACTCTCGTGTTAAAAATCTGAATTCTTCTAGAGTTCCTGATCTTCTGGCGCGTATGTATGTCGCCTACCATCGAATGAGGTTAGTCT
+
55<<:<AA?CCCCBBCBBBACBA@<AAABBBB@CCCC=CD@D?BBCCBBB?BCCCC@C?BBFC@D@FCCCBBCCB?CBBBA2BC>BBBB=ACDHACCE@CB?AABCCC@CCCDCCCD?BBC@C@CCCCCBBB?CCCC?CCCCDBBBACCCCDCBB@CAA?AD@B@CCC@@ACBD?BCCDC=C@C@BBCCC5CCCCC?DCCCCBGCCB?BBBB2BBCBB?A?AA=BACCCBB@C@BBBBBB=@@DACCCBCC@@@CCCBBBB?BCC?BBB??9=@??<?=AB:::
@ATNG8:05195:05742
GATGGTAGGCGAGAGTGAGACGCAGTACTCATTCGTTTCGGAAGAGACAGGTACGTTAATAGTTAATAGCGTACTTCTTTTTCTTGCTTTCGTGGTATTCTTGCTAGTTACACTAGCCATCCTTACTGCGCTTCGATTGTGTGCGTACTGCTGCAATATTGTTAACGTGAGTCTTGTAAAACCTTCTTTTTACGTTTACTCTCGTGTTAAAAATCTGAATTCTTCTAGAGTTCCTGATCTTCTGTATATGAGTGACTCGTGCTACCATCGAATGAGGTTAGTCT
+
::>>@DCC?C@ABCDDBBBBBCDDCCABBCAA?ACCC>BC@B@BCBCDBC@CCBBA@D?AACC@E?BBBBBBBBB@::999.9??ABBB=BBBC?CCC@BB>879B??;@FC??>CC?C=A9A=AA@=>=;=;??@?=AAAAAAAAAAAA@>@@@;===<@@=A=AAAA>@@@@6::AAA5A<A9==?A?/=>>@@5>::788B@@@<ACDD/C;;;B=B=@@<A???>>>;?=ABBBBA:??@AA@@?AA><<AAA@@<=<ABB=@:;;?6<<::7:>@BAAA
@ATNG8:05197:05741
GATGGTAGGCGTGTGAGAGTCTGCCCAGAAGATCAGGAACTCTAGAAGAATTCAGATTTTTAACACGAGAGTAAACGTAAAAAGAAGGTTTTACAAGACTCACGTTAACAATATTGCAGCAGTACGCACACAATCGAAGCGCAGTAAGGATGGCTAGTGTAACTAGCAAGAATACCACGAAAGCAAGAAAAAAGAAGTACTCTATTAACTACTAACGTACCTGTCTCTTCCGAAAACGAATGAGTACGTGTGCGACGTGTCTCCTACCATCGAATGAGGTTAGTCT
+
>>>>?CCC@C@AACCDBABCCCBBA:@9:8;CCB@D>@>A@CCDCB@BCAC@CBB@@@@@0@?CCCBBCBAABE<A>77777)7919;@@?4>>>7<@:@@AABB?B@?:3:7608:>??AAC???AA=>=A=@@??;>>@?@@:86;=@@B?BABABDBB?BBBACC?AA?BCD<@AACA7<881999999%9896=8A9==;;,.*.:<;;;7;AA;;8;?==<:93887777)8:@:;;:;??>;;;888AA???BA>>=<@AA;??@@@<====9==BBBBC
@ATNG8:05200:05163
GATGGTAGTGTCAGTGCGCGTCGTCCAGAAGATCAGGAACTCTAGAAGAATTCAGATTTTTAACACGAGAGTAAACGTAAAAAGAAGGTTTTACAAGACTCACGTTAACAATATTGCAGCAGTACGCACACAATCGAAGCGCAGTAAGGATGGCTAGTGTAACTAGCAAGAATACCACGAAAGCAAGAAAAAGAAGTACGCTATTAACTATTAAACGTACCTGTCTCTTCCGAAACGAATGAGTACGTGTACGTACGTGAGCTACCATCGAATGAGGTTAGTCT
+
@<>>@CCCCB<???@;==@666<;;6<>@@CCBABC@C=@@BBCCC@DC?A?AAA@@@A@2@?BB::9??BBBD=A@;;;;;*;@>A@CFF;BAA?ACCCCCCCCAC@A@=ABB?CBBBGBBCCCCBBBBBB>ABAA?ABCBBBAA>A?A@@>@BBBCCCC?BBBABB@BB@BED799?<<5;7839?CDF2BB@B???BA=;;5:37:99-55(5:??@=A945>??=A?BCC>C>=;=BBABAAACB>>>BBB>?<<///<7717?>?A=?BBC?B?AA999
@ATNG8:05203:05159
GATGGTAGAGTACAGTGTAGTAGACCAGAAGATCAGGGAACTCTAGAAGAATTCAGATTTTTAACACGAGAGTAAACGTAAAAAGAAGGTTTTACAGACTCACGTTAACAATATTGCAGCAGTACGCACACAATCGAAGCGCAGTAAGGATGGCTAGTGTAACTAGCAAGAATACCACGAAAGCAAGAAAAAGAAGTACGCTATTAACTATTAACGTACCTGTCTCTTCCGAAACTAATGAGTACTACTCTCAGAGACACACTACCATCGAATGAGGTTAGTCT
+
>@:<9=BLAA?>>=666=?;;;;994555.6=BCBDD>D@BBBABBC?AA8:7:@?>@BBB1@777=BAA>>787)7349999(55./)///&////////55:9393//)/983/09>@::9?>@@999BC?AAABABBAABABB=A;;::49@@BB?>?555A?;?477139949::9:2999333777'376::;<855::17379995@466??838:33333282777(33838::8877788377?@BC@@@88569880555575=<98(/)/0---
@ATNG8:05204:05121
GATGGTAGCTCTGCTCTGACTCTCGTACTCATTCGTTTCGGAAGAGACAGGTACGTTTAATAGTTAATAGCGTAACTTCTTTTTCTTTGCTTTCGTGGTATTCTTGCTAGTTACACTAGCCATCCTTACTGCGCTTCGATTGTGTGCGTACTGCTGCAATATTGTTAACGTGAGTCTTGTAAAACCTTCTTTTTACGTTTACTCTCGTGTTAAAAATCTGAATTCTTCTAGAGTTCCTGATCTTCTGGTGTCTGATCTGTATCACTACCATCGAATGAGGTTAGTCT
+
<<=>@CCDBA;?DBABBBBBCCDCCCBBBA@@>ACDD>BC@B>@AABBGCACCD;;;,;=?@=A;@?BA@99//,/<8<===<*///)4>:;4<ACB@CBA=?C8:;ABBC@BBCBBBBB?BBA<@<@BA@@@BA?BBBC@CBB@A@@@@ABBBCCBC@BBB?BC?C?BDCCBBCCD>B<<;;.;>C5;<A@@,BACCF>A;;;BB@::929:::':==:949;@B>AAA@@@A=A?CCCBBA?AAC?BCBBDDDDCCCDCBBBA@@B?B;;;@9;;;@?A@BBBBB
@ATNG8:05204:05152
GATGGTAGTATCTGTCTACGAGAGCCAGAAGATCAGGAACTCTAGAAGAATTCAGATTTTTAACACGAGAGTAAACGTAAAAAGAAGGTTTTACAAGACTCACGTTAACAATATTGCAGCAGTACGCACACAATCGAAGCGCAGTAAGGATGGCTAGTGTAACTAGCAAGAATACCACGAAAGCAAGAAAAAGAAGTACGCTATTAACTATTAACGTACCTGTCTCTTCCGAAACGAATGAGTACTACTCTCAGAGACACACTACCATCGAATGAGGTTAGTCT
+
AABC?BBA@@@?@@CCCCFCHCBBD@B@A?@DCCCC>@?@@CDCDC?BBAD?BBBBBABB3A@BBBBB99:A@A9@>A@BBB3BB?B=AA@3AAA=ACAAACCCB?C@;<:;BB@CCCBDDDCCCBBB@@@@=@ABB?BBCBCBBB@EAD;;9;AAAACCC=@?BCBB?AA=>?><??CCD59:A=ABBBB3BC@CAAAA====;?;?===:>:88;@B@AA;::::=A?BBC?BCC?CA?@BBBCCCCBABBBBCCCC@???7836?@@D8<ACC@D@AAABB
@ATNG8:05206:05126
GATGGTAGTATCTGCACACTCTGTCCAGAAGATCAGGAACTCTAGAAGAATTCAGATTTTTAACACGAGAGTAAACGTAAAAAGAAGGTTTTACAAGACTCACGTTAACAATATTGCAGCAGTACGCACACAATCGAAGCGCAGTAAGGATGGCTAGTGTAACTAGCAAGAATACCACGAAAGCAAGAAAAAGAAGTACGCTATTAACTATTAACGTACCTGTCTCTTCCGAAACGAATGAGTACTGTATCTATGTGTGGCTACCATCGAATGAGGTTAGTCT
+
<<<=?BCBDBBBBCDDA@@CCFCCB@CCC@CCCBBB@C>BCCDCCC?CC@C@CB@>????.??BDCCCCBB><<7;?@@BBB5BC@C@DDD;CCC@CCCCCCCCC?C@CC?B?@>ACCCBBBECBCCCCCBA?ACCC?AABCBBBC?C@CBB?BCCDCCCA?BBABAA?BC@AAA<??CCC<AAA=@CCCC3BB?B??>BB???=?<>>??<@<BBCBC?CCBAACB?B?BBC=CCC?BBBCBBBBBBBBBBBCAAABB@CCBB?@@??@<??>><>:=BB@@
@ATNG8:05214:05168
GATGGTAGGCGACATACATACGCGCCAGAAGATCAGGAACTCTAGAAGAATTCAGATTTTTAACACGAGAGTAACGTAAAAAGAAGGTTTTACAAGACTCACGTTAACAATATTGCAGCAGTACGCACACAATCGAAGCGCAGTAAGGATGGCTAGTGTAACTAGCAAGAATACCACGAAAGCAAGAAAAAGAAGTACGCTATTAACTATTAACGTACCTGTCTCTTCCGAAACGAATGAGTACGATGAGATCTCGTGTGCTACCATCGAATGAGGTTAGTCT
+
BCCC>@AC@CBBBCBBBAAA;;;BC@DCC@GGFCBB?ABCCCCBBB@BB>A=AAA@@@@@0A@CEGGCCCCDC?BA:::::*:C@E@DFF;DDIBC:=;CBBBC@C>AA>@BA?BBBBBBBCCCCCDCCCC@AABB?BCCBCBBD@FAC:;;;DBBBDBB?BBBBBA@CC@AAA?BBCCC>BA@:<<<<>.<A?BBBBCBBEH=@>?BA?<@<@?CCC@BBBBBAA<@<@@@9@CC???@BCBBCCABAFC@??BA@@>>:;AA=B:;;===?9:5:29AAAB
@ATNG8:05216:05163
GATGGTAGAGTATCATGTGTATCTCCAGAAGATCAGGAACTCTAGAAGAATTCAGATTTTTAACACGAGAGTAAACGTAAAAAGAAGGTTTTACAAGACTCACGTTAACAATATTGCAGCAGTACGCACACAATCGAAGCGCAGTAAGGATGGCTAGTGTAACTAGCAAGAATACCACGAAAAGCAAGAAAAAAGAAGTACGCTATTAACTATTAACGTACCTGTCTCTTCCAAACGAATGAGTACTGTATCTATGTGTCGCTACCATCGAATGAGGTTAGTCT
+
BE@@895<:;@@@@BB;96AA>>CD@C@A>@CBA:;::?CBBBBBB>AC@C?BAA@@@@>0;=@BBBBCCCCBB8A;::999$9<7<.555&555.5::<<;;?C?A79905<;49;:9955>>>>=<;;9915=@C9BAA<;;?D<@4=::.95;;<>==9=<<<A@;?=9=:93889998*9;;5777777#73,3333333;;6=8<<;:6;022=>@9==BBCBB@B@CC>CBB8998898?=?789><?===;8>>=?@C477A@@>BBAB:>9<A@?<
@ATNG8:05217:05144
GATTAGGCACTGCGCACACATCCCAGAAGATCAGGAACTCTAGAAGAATTCAGATTTTTAACACGAGAGTAAACGTAAAAAGAAGGTTTTACAAGGCTCACGTTAACAATATTGCAGCAGTACGCACACATCGAAGCGCAGTATGGATGGCTAGTGTAACTAGCAAGAATACCACGAAAGCAAGAAAAAGAAGTACGCTATTAACTATTAACGTACCTGTCTCTTCCGAAACAAATGAGTACACACTCTCATATGACACTACCATCGAATGAGGTTAGTCT
+
BAA:CC?CC@@@BBAABBBBBCC>CCD@CBBBBC@CACCCCCCC@CD@C@CCCCCBBC5C@CCBBBBAA@@@:AABBDDD5FD?C@CCC<CFD@E?BBBCCCC@C@BC@CCC@CDDBBBCCCBBBBBBBBBBCC?BBBCBBBBBB?B@@>?@CCCCCC?BAAABB@CB?CAB?BCBBA=A>?8==??>1?CACBBBDBBBB@B>BBBC?B?BACCCABB@?????B@BDB=BCC=CC?A===AAAAAAA>>@>AAABBBB@@>ABBBC@CCCC@C>CCCBB
@ATNG8:05218:05154
GATGGTAGCGAGCGAGTGTGTATACAGAAGATCAGGAACTCTAGAAGAATTCATCGAATTTTTAACACGAGAGTTAACGTAAAAAGAAGGTTTTACAAGACTCACGTTAACAATATTGCAGCAGTACGCACACAATCGAAGCGCAGTAAGGATGGCTAGTGTAACTAGCAAGAATACCACGAAAGCAAGAAAAAGAAGTACGCTATTAACTATTAACGTACCTGTCTCTTCCGAAACGAATGAGTACGTGTGCGACGATGTCTCTACCATCAATGAGTTAGTCT
+
<955.44844478://///0>AB;;99@;>5////)/5///9;::488-3-36////)/777'7176/333339-718843:::$37,3,333&33349:344====28133,33367555555=<<<659B@A>;;:;69===C?>>0/)///)/::::/658=555;<7;?;5859====?58;7133777'8;5;<77339882828;9815.226669@;;<;;=9>9<<>6>==9<@?::84;=>7///////---7--///(/33347732226;<<5
@ATNG8:05220:05137
GATGGTAGTGTCATATGAGAGTGTGTACTCATTCGTTTCGGAAGAGACAGGTACGTTAATAGTTAATAGCGTACTTCTTTTTCTTGCTTTCGTGGTATTCTTGCTAGTTACACTAGCCATCCTTACTGCGCTTCGATTGTGTGCGTACTGCTGCAATATTGTTAACGTGAGTCTTGTAAAACCTTCTTTTTACGTTTACTCTCGTGTTAAAAATCTGAATTCTTCTAGAGTTCCTGATCTTCTGGAGATATCATCAGCGAGCTACCATCGAATGAGGTTAGTCT
+
8;;;;=@CCC@A@CCFBBBCC;;;CB@@@CBA=@@CC=BB@B@CCDDCCC@CCB9;457<:<B?C@BCCBB;;;C@;;;;;*9?8=A@B=@ADC@CBB@@A<;;:BBC@CCCCBCBM?BAC?@=ACAA@AAA=@@CD?@ACCCCBCEFI;=;BBB@BBBACC@CADCCBBCCBC@CBGCC9C>B8;;CCC5DFDCE>BBBBCAAABF@CCCC5CBBAB;B=BA>BBCBBAB?B<A@@@@@:;;B@BBBAAAA@@AA@@A;:;DDD@BBBCA>??;;4;4:?CDC
@ATNG8:05220:05151
GATGGTAGCTCACGTACGTCACACGTACTCATTCTTTCGGAAGAGACAGGTACGTTAATAGTTAATAGCGTACTTCTTTTTCTTGCTTTCGTGGTATTCTTGCTAGTTACACTAGCCATCCTTACTGCGCTTCGATTGTGTGCGTACTGCTGCAATATTGATTAATCGTGAGTCTTTGTAAAACCTCTTTTTTACGTTTAACTCTCGTGTTAAAAATCTTGAATTCTTCTAGAGTTCCTGATACTTCTGGATATGCGACGCGATATACTACCATCGAATGAGGTTAGTCT
+
:5<<5:@@A@9A@@@@;>;;;ABECDBA:;;@;;;;)9=5>7996=@@A:@?BCCAD9<;:<6;<?@BB@A:4:29====0>=<<;<>7:;<>:>??:>B?996>CC@BAAA???@<9:9@F@CBC???AA=@ABB>BA?;;===>989;7///(/..(.334;4665........'.5555)5.5222222#22229)2,2666:222915555'3..(.7(.(272788888A5;4969225=5A771755577:999>><89;///55/58:9727:::5<8=<<=?
@ATNG8:05223:05133
GATTAGGCGACATACATACGCGCCAGAAGATCAGGAACTCTAGAAGAATTCAGATTTTTAACACGAGAGTAAACGTAAAAAGAAGGTTTTACAAGACTCACGTTAACAATATTGCAGCAGTACGCACACAATCGAAGCGCAGTAAGGATGGCTAGTGTAACTAGCAAGAATACCACGAAAGCAAGAAAAAGAAGTACGCTATTAACTATTAACGTACCTGTCTCTTCCGAAACGAATGAGTACGATGAGAGAGCTCTCTCTACCATCGAATGAGGTTAGTCT
+
<<<269?BCAAAHBBBBAA@@AA>ACB?CCCDCB8;8;AA;:;A<@B?B@BBCCCDCC5F@IIEHFFCA@@B;A;;;;;;';C294955&5;<:?ECC@@?DD@C@BA>ABB?BAACCCBBBCCCCCD99;:CBB@B:;;CCCC@E@CBC@CDDDCCBB@CCCBBB?DB?DGE>A???D8??A=@@ABB2AC?B>@?ABABB?B@CB;;7;:>>C@@?ACCCBCCAF?@@@<A@@<000@@@BCB99:BBBBBBBBB@=;;?::=>?8836???=C;=@000
@ATNG8:05224:05163
GATGGTAGGCGAGAGTGAGACGCAGTACTCATTCGTTTCGGAAGAGGCAGGTACGTTAATAGTTAATAGCTTACTTCTTTTTCTTGCTTTGTGGTATTCTTGCTTGTTACACTAGCCATCCTTACTGCGCTTCGATTGTGTGCGTACTGCTGCAATATTGTTAACGTGAGTCTTGTAAAACCTTCTTTTTACGTTTACTCTCGTGTTAAAAAAATCTTGAATTCTTCTAGAGTTCCTGATCTTCTGGTGATGATATGCATGATGCTACCATCGAATGAGGTTAGTCT
+
77:;=A@?@BB@@?B=A@B@?;;C>B===AAB?CBBD?GEAHACCB?BBB?BBBBB@C;::BD?B@BBB?>=>AA@AAABA2@@>A@@@;???>ACD?BA<??A>;;7;@A>@@BB@784@B?>>;:;9<A1;;DD>AAA>>?;;88<>>=?AA=;;;:>>5;28?@@?>=?:3;=BBB2A68022===*558;>377778:999:5<<<<:7#86619:.3.38466666551729778?>.2/:/55/./5/56786A>>:8:==D=BAB@@<=;;;;>=A@888
@ATNG8:05226:05159
GATGGTAGAGAGAGCTCTCTCATCGTACTCATTCGTTTCGGAAGAGACAGGTACGTTAATAGTTAATAGCGTACTTCTTTTTCTTGCTTTCGTGGTATTCTTGCTAGTTACACTAGCCATCCTTACTGCGCTTCGATTGTGTGCGTACTGCTGCAATATTGTTAACGTGAGTCTTGTAAAACCTTCTTTTTACGTTTACTCTCGTGTTAAAAATCTGAATTCTTCTAGAGTTCCTGATCTTCTGGGTCTACGCTCGTCGCGCTACCATCGAATGAGGTTAGTCT
+
B@AA=@;A@@@BBBBCCFCCCCCFC@;99@@@=ACCI>CC@E?C;99BDHACCCBB>A6;99:5<:::AAACA??<?@@>@2??;>9:9,9???=?::27@;997B=C>BBCCA@@@?AA==C=>>>>><;;=AAA@;>>AA>>>@@A@A@A>>><889=BC;?<;;;@E@?==7;;>DE5D<A:>>DDD/????D7?;;988<:::9=<=</::9794;7>?<@@@@BBC=C=@???BB8;;AA:<=<<<???>??>>>AAA??<@@:;;<>>=B=B:>=?::
@ATNG8:05232:05141
GATGGTAGAGAGACTGTAGCGCACCCAGAAGATCAGGAACTCTAGAAGAATTCAGATTTTAACACGAGAGTAAACGTAAAAAGAAGGTTTTACAAGACTCACGTTAACAATATTGCAGCAGTACGCACACAATCGAAGCGCAGTAAGGATGGCTAGTGTAACTAGCAAGAATACCACGAAGCAAGAAAAAGAAGTACGCTATTAACTATTAACGTACCTGTCTCTTCCGAAACGAATGAGTACGATGAGAGAGACTCTCTCTAATCGAATAGGTTAGTCT
+
48:;59<7///999:;<===666=?7=>=8;;>@>>9>3=>><<9:297-727733333&367;8>>?>888B;88;<<;;(45.5.555&5<<.566599999.4.4;59::3987//////;;<<<<==5:5455:<<=>>=B@@;@00+0>>>?<??9B:::::48=288;166//(/690/////$3949888:9666/5/52225=552555.4433333285333(333,3339997733333999...3377:A9<68822+222+2+26222
@ATNG8:05235:05148
GATGGTAGCTCTGCTCTGACTCTCGTCTCATTCGTTTCGGAAGAGACAGGTACGTTAATAGTTAATAGCGTACTTCTTTTTCTTGCTTTCGTGGTATTCTTGCTAGTTACACTAGCCATCCTTACTGCGCTTCGATTGTGTGCGTACTGCTGCAATATTGTTAACGTGAGTCTTGTAAACCTTCTTTTTACGTTTACTCTCGTGTTAATAATCTGAATTCTTCTAGAGTTCCTGATCTTTGGTGTCTGATCTGTATCACTACCATCGAATGAGGTTAGTCT
+
AACB?BCBCB<CBBCCBCBCCCC:;;;;;@@<AACB>BL@D@DCBABBB?BAAAB>B?BBA@@CACCFCCCCCC@CCDCC5A@<@@@@;@BCC?CCF@CC?@@BD@A?BCBDCC;;9;;B?B@CCCCA@@J@BBCD@CCCBBBCCC@@@AAACC@CCC@CC?B?BBAAADGDC?B<;<0;5;4;;;;;*<BBHF?CDCFHEDBBB@B?BB?BDBCD?B?BC?BBBBCBC@B?BABAA@@9@;??????CCCCCCBCA@ABBB?ACB??=A@@C@E?BBAAA
@ATNG8:05237:05158
GATGGTAGGCGTGTGAGAGTCTGCCCAGAAGATCAGGAACTCTAGAAGAATTCAGATTTTAACACGAGAGTAAACGTAAAAAGAAGGTTTTACAAGACTCACGTTAACAATATTGCAGCAGTACGCACACAATCGAAGCGCAGTAAAGGATGGCTAGTGTAACTAGCAAGAATACCACGAAGCAAGAAAAAGAAGTACGCTATTAACTATTAACGTACCTGTCTCTTCCGAAACGAATGAGTACGATGAGATCTCGTGTGCTACCATCGAATGAGGTTAGTCT
+
5:::8BB>:==A@@?@?<????444)445.5<<@:;7:?D@ABBDC=:929.4994444&45::565===<A>58;98877$3917/333&33;69888:>>??9??AA<:99*//;79<355::=99999496683252677222)2477>7=73733735::>B@@=@@=@BB>?>8939:<9?AAAB3??;?==<=>?==8=:=<<<1818:885;=<;<<<96;6;::1:9918<<?77777737A=<88552====?>>:>>BBB???::58:?>??;
@ATNG8:05243:05125
GATGGTAGGAGACACGTCGCACACGTACTCATTCGTTTCGGAATGAGACAGGTACGTTAATTAAGTTAATAGCGTACTTCTTTTTCTTAGCTTTTCTGTGGTATTCTTGCTAGTTTACACTAGCCATCCTTACTCGCGCTTCGATTGTGTGCGTACTGCTGCAATATTGTTAACGTGAGTCTTGTAAAACCTTCTTTTTACGTTTAACTCTCGTGTTAAAATCTTGAATTCTTACTAGAGTTCCTGATCTTCTGGATATGAGTGACTCGTGCTACCATCGAATGAGGTTAGTCT
+
@AAA?B>C?BB<@@=<;0///////4555<55.5?;>09A29.55559544.4;://)0:<)0)/75:69@?::444;498:99'371338889.9373:.33:4:;7;<8=688'/66//.7505?;494-,,,,,,35.55556=;;;<A<<<<=::6666(///3//)57=AB==9999/./===.=395==@@@/???DD:A<@@;;;;=::4666)5//(/:0608A:>9>>::??:>;>>=>A=088@;?==>???AAA@@@???>?==8=<<<=8=??>;?:==>AA
@ATNG8:05245:05163
GATGGTAGCGCACACATAGATACAGTACTCATTCGTTTCGGAAGAGACAGGTACGTTAATAGTTAATAGCGTACTTCTTTTTCTTGCTTTCGTGGTATTCTTGCTAGTTACACTAGCCATCCTTACTGCGCTTCGATTGTGTGCGTACTGCTGCAATATTGTTAACGTGAGTCTTGTAAAACCTTCTTTTTACGTTTACTCTCGTGTTAAAAATCTGAATTCTTCTAGAGTTCCTGATCTTCTGGTCTACTACACTGTACTCTACCATCGAATGAGGTTAGTCT
+
::88245;444A;:;@ABCCCCAAACC>>?;;7;>>>7???C@C@DBB?C<?=BBB?C@@@@E@FABA@ACCCCE@CCBBB2AA=@ABA=AAAB=BAA?AKEHGBBADACCB;;=AA@CDCAG@DBBDCCCDACCCC;;;HFBBCDHDCCDBB@A7;;;=BB6;7;@@ABCCCC>B;:::*9;@;::99:(9@BAB>CBCBCCCA@?;>>>?0>AA@@=@=BA>ACCCC@@<@?A?@BAA?A::7:CAAAIFDCCCCCCCCCBAA>;;:;?<@BBB@C@CDAA@
@ATNG8:05198:05199
GATGGTAGTATAGAGCTCTACATAGTACTCATTCGTTTCGGAAGAGACAGGTACGTTAATAGTTAATAGCGTACTTCTTTTTCTTGCTTTCGTGGTATTCTTGCTAGTTACACTAGCCATCCTTACTGCGCTTCGATTGTGTGCGTACTGCTGCAATATTGTTAACGTGAGTCTTGTAAAACCCTTCTTTTTACGTTTACTCTCGTGTTAAAAATCTGAATTCTTCTAGAGTTCTGATCTTGCTGGGCAGACTCTCACACGCCTACCATTCGAATGAGGTTAGT
+
9AAA4;5:9;;;;555<<BB=BCDBBCCA@AC?CAAA;@A=@<@??A=>@;?@@@A;?38549297:::<>>8886:;;<<+446;::@8:;?A>BBB?BC?B??>@A=A?=>A<8817@B=C=AA>>>==>=??@D368=::997;;7789777/////57354888A???AA=A<;::(56(5499999.9>>=>06565589777/5555'5555626478-..662,-)--46:99177552'2722,,,,,667632-255-22(--2-255;7=5933
@ATNG8:05205:05200
GATGGTAGAATATCGTACTCTCTGTACTCATTCGTTTCGGAAGAGACAGGTACGTTAATAGTTAATAGCGTACTTCTTTTTCTTGCTTTCGTGGTATTCTTGCTAGTTACACTAGCCATCCTTACTGCGCTTCGATTGTGTGCGTACTGCTGCAATATTGTTAACGTTAGTCTTGTAAAACCTTCTTTTTACGTTTACTCTCGTGTTAAAAATCTGAATTCTTCTAGAGTTCCTGATCTTCTGGGCAGACTCTCACACGCCTACCATCGAATGAGGTTAGTCT
+
BABC@DA@A@CCBBBCCCCC@A@BBBCBCCCACCCC=AA@D@CCCCCCC?DCAB@@D?BBCC?C>AABBBBBCC>CACCC1BB>?8782:::9?CAA>AC?AAAB??<@BCBBBBA?CCC=<<>?>:8:?@=A==<9<<A>@@A<<<AAAA;;>=:;;<AA<A<B@@<@=>=B:==AGE5?=?======.=A>>>9>A@@@BCC>=18888(8::;B=B<@@<@A@@@@@<?<?AAA@A7;;AA:@@@??>>>?AAA>==:?@A;A>>>A<@@>A=A<AA???
@ATNG8:05209:05198
GATGGTAGTGATACAGATCAGACACCAGAAGATCAGGAACTCTAGAAGAATTCAGATTTTTAACACGAGAGTAAACGTAAAAAGAAGGTTTTACAAGACTCACGTTAACAATATTGCAGCAGTACGCACACAATCGAAGCGCAGTAAGGATGGCTAGTGTAACTAGCAAGAATACCACGAAAGCAAGAAAAAGAAGTACGCTATTAACTATTATCGTACCTGTCTCTTCCGAAACGAATGAGTACGATGAGATCTCGTGTGCTACCATCGAATGAGGTTAGTCT
+
BA@>@CABCCCDDDCBBBBBDDCCCACCC>A@DDBB?B@BBCCCCB@BB?B=@A@99999)9=@BBCBBBBAA@8>>;<;;;);@=>=A@@4ABB>BBAABCEFE@D@BB?CCC@BBCBBBCCCCCCCCCBB?BCBB@BBBBBDCC@E@C??<?BBBCCCD@BBBCCC?CC?BCC?BBBBA9A9979ACCC2AA>ABBBCCCBB7818=?><@A@BB??<?BB===A5;5;;;3;AA==>=>>@;<;AAA@@@@>==??=;;;??:>>>;;5;A@A=@=@B@@@
@ATNG8:05212:05195
GATGGTAGTGCGTGAGAGAGAGACCCAGAAGATCAGGAACTCTAGAAGAATTCAGATTTTTAACACGAGAGTAAACGTAAAAGAAGGTTTTACAAGACTCACGTTAACAATATTGCAGCAGTGCGCACACAATCGAAGCGCAGTAAGGATGGCTAGTGTAACTAGCAAGAATACCACGAAAGCAAGAAAAAGAAGTACGCTATTAACTATTAACGTACCTGTCTCTTCCGAAACGAATGAGTACTATAGACTATCTGAGACTACCATCGATGAGGTAGTCT
+
8558:<;;@;;5:9@9555559559)5<<6<B@=0/)/)//889>A9==?B;??<77333$3-338:;=;??>=)739444&4:8>8===0>55.5:699@@@@<C<BA?ABB@B;;:@@ABCBBCGCBBB?A@;;5999499::7A=@99.9444<7//)/869<<6::49986:888=188858<>>=+<=?444BB=;;;0702222+2+26;4405555:::57+//9.///)/:99::::::3333377333848:>==4688///556)//:977
@ATNG8:05221:05202
GATGGTAGTGTCATATGAGAGTGTGTACTCATTCGTTTCGGAAGAGACAGGTACGTTAATAGTTAATAGCGTACTTCTTTTTCTTGCTTTCGTGGTATTCTTGCTAGTTACACTAGCCATCCTTACTGCGCTTCGATTGTGTGCGTACTGCTGCAATATTGTTAACGTGAGTCTTGTAAAACCTTCTTTTTACGTTTACTCTCGTGTTAAAAATCTGAATTCTTCTAGAGTTCCTGATCTTCTGGCTCTCGTAGACAGATACTACCATCGAATGAGGTTAGTCT
+
AACDACBBBCCBBBBBBDDEEECCCCBBBCCC@CCCC=CC@C@CDCCCCC@ECCCC?C@DCCC@F@CCCB@BBDD?????>0@B?BBCC>CBCC@CCC?CC9;;ADBB@CCDDCCBD@DDD=B?CCCDBCBB>BCDGACBBBCCCCCCCCCBBBC@CBB?BC@D?CCCCCCCCC@BBBBB8A>B>CBDDD3CCCCC=BBCCCCCCC@2:;:;*;@ABCBCACB?CCCCCCC@C@BABBCC@BBB>BDCCCCCCCCCCCDCCBCCC?BBBBB?BBBB>@<?BBBB
@ATNG8:05222:05217
GATGGTAGTATCTGTCTACGAGAGCCAGAAGATCAGGAACTCTAGAAGAATTCAGATTTTTAACACGAGAGTAAACGTAAAAAGAATGTTTTACAAGACTCACGTTAACAATATTGCAGCAGTACGCACACAATCGAAGCGCAGTAAGGATGGCTAGTGTAACTAGCAAGAATACCACGAAAGCAAGAAAAAAGAAGTACGCTATTAACTATTAACGTACCTGTCTCTTCCGAAACGAATGAGTACACACTCTCATATGACACTACCATCGAATGAGGTTAGTCT
+
55<<:BBBCACBCGCBAABCCFCCD@CCC@DCCCCB?C?CBD:9:C???=??AAA@@@@A2@?BBCDEBA@988*7>???@A0@C@DCCDC;CCC@CBBCDFCBB@B@BC@BBB>?ABBCCBCCCCCBCCCC?BBDD?BABBBB??<@@C@@?@BBCBACC@CCDABB@AA=AA@9??@@@;>??;::9999%9><>?=?BCEBA6:57:>>4>:=@CBB?AA@@@@@;>;>??9?AB@CCAAACCBCBBCCDBBBBBCBBBBCBB?BDCBA?BCAA>B@BCAAA
@ATNG8:05224:05208
GATGGTAGGACGGAGCGTCTGAGAGGTACTCATTCGTTTCGGAAGAGACAGGTACGTTAATAGTTAATAGCGTACTTCTTTTTCTTGCTTTCGTGGTATTCTTGCTAGTTACACTAGCCATCCTTACTGCGCTTCGATTGTGTGCGTACTGCTGCAATATTGTTAACGTGAGTCTTGTAAAACCTTCTTTTTACGTTTACTCTCGTGTTAAAATCTGAATTCTTCTAGAGTTCCTGATCTTCTGGTGTCTGATCTGTATCACTACCATCGAATGAGGTTAGTCT
+
;;5<7<=@8?/0)///////AABBB@CBABC;<7;AAB;;;6;>BBCCCCDACBBCCAC@AA>@;@6?>??999>@;99999$5@9><BB<ABBF9;9A;?D=BBBBCC@CCCB@@@>499C=C<@@BA;:;A=;:5>066;<;>;;:::@;????????<@A=A?C::9B>B@@=>9:::*:;A4;;CCC5DCCCH>AAAA=<==00+077+/0/:<.506;<@@BAA@B?B<?;:<5525;@<999?999C:;;CCCBBBBAA=A;;;?4:999288<<999
@ATNG8:05225:05186
GATGGTAGTATAGAGCTCTACATAGTACTCATTCGTTTCGGAAGAGACATGTACGTTAATAGTTAATAGCGTACTTCTTTTTCTTGCTTTCGTGGTATTCTTGCTAGTTACACTAGCCATCCTTACTGCGCTTCGATTGTGTGCGTACTGCTGCAATATTGTTAACGTGAGTCTTGTAAAACCTTCTTTTTACGTTTACTCTCGTGTTAAAAATCTGAATTCTTCTAGAGTTCCTGATCTTCTGGATACACTCATGTGCACCTACCATCGAATGAGGTTAGTCT
+
CCCC@CCBBBBDCDCCBCCCC@CCDCCCCC@@>@DBB=AA?A@BBACCCBAACDCB>A?ACCA>C@CC@@@BBCC;99999'9@:ABAA<AECB?ACD@DF?BBBCBC@CCCDCCCC@CCC?B?BBBBBBBD?CCCC@CBBBCBCCECCCCBBBB?BCCBCB?B?DCCCCCCBB?BCCCC9B<?899999'9BDCD<AACCBBCCBB4;;;;*;BBAB@CACCACDCCBBB@C@CBBBCB@BBD?CCCBCCDDCBBBCDED@B@@=@@@@C?BBBB?B@CDABA
@ATNG8:05230:05173
GATGGTAGTGTCATATGAGAGTGTGTACTCATTCGTTTCGGAAGAGACAGGTACGTTAATAGTTAATAGCGTACTTCTTTTTCTTGCTTTCGTGGTATTCTTGCTAGTTACACTAGCCATCCTTACTGCGCTTCGATTGTGTGCGTACTGCTGCAATATTGTTAACGTGAGTCTTGTAAAACCTTCTTTTTACGTTTACTCTCGTGTTAAAAATCTGAATTCTTCTAGAGTTCCTGATCTTCTGGAGATATCATCAGCGAGCTACCATCGAATGAGGTTAGTCT
+
AEAB?ACCCCCBBBCBCCCCCCCDDDBBBC@?>?CCE<AA@C@CCCCCCC@DCCAA>A=ABCC@JBDCBBBBCCC?BBCCC5BB?CCCC>CDBC?CCC?CC<AABBBD@DCBBCBCCADCB?CACCCCBCBD?BACC@DCCCBBBBDDCCCCCBC?BCD?CC?C?BBBBBBBCC@C@@@@9@?B=ABBBB0AACCC=BBDCEDCCBC@CEGD3BBBBC@C?CB@CCDCCCC?B?BCCCCC?BAC@BBCDDDCBBCDCCCAAADED@B@@@A=@@@A<@<@DAAA
@ATNG8:05237:05217
GATGGTAGCGCGACGAGCGTAGACCCAGAAGATCAGGAACTCTAGAAGAATTCAGATTTTTAACACGAGAGTAAACGTAAAAAGAAGGTTTTACAAGACTCACGTTAACAATATTGCAGCAGTACGCACACAATCGAAGCGCAGTAAGGATGGCTAGTGTAACTAGCAAGAATACCACGAAAGCAAGAAAAAGAAGTACGCTATTAACTATTAACGTACCTGTCTCTTCCGAAACGAATGAGTACGTGTGCGACGTGTCTCCTACCATCGAATGAGGTTAGTCT
+
;;::7;<;@;CCCCCCCCCCCA9;:/9;=9=@>9967;:>==<<A=;=B8@8@BBBAAAA1B>@BBBCBBBBCC=>>@ABBB.;;=A>AFF;CCCACDCCBAA;;592945;:<9<<><<AABBCCBBBBBB@D;;;?AAAAABBB?B?BBC<@@??>>8948>A?AB?BB;:>95;;777)377177777'8>8<=>:<=:<9)-)-2--(-059>??;?=4339<17/7;7.7?<6333<<>=ABB>=>:=8AAAAAAA<?@@;?>>>@<@?@?=A<@BBBB
@ATNG8:05239:05208
GATGGTAGGACGAGCGTCTGAGAGGTACTCATTCGTTTCGGAAGAGACAGGTACGTTTAATAGTTAATAGCGTAACTTCTTTTTTCTTTGCTTTCGTGGTATTCTTGCTAGTTACACTAGCCATCCTTACTGCGCTTCGATTGTGTGCGTACTGCTGCAATATTGTTAACGTGAGTCTTGTAAAAACCTTCTTTTTACGTTTACTCTCGTGTTAAAAATCTGAATTCTTCTAGTGTTCCTGATCTTCTGGTGTCGTCTATCATGTACTACCATCGTATGAGGTTAGTCT
+
<<<>?CCC?BBB@<?ABBBAACCC?CBBBC;;9;AAB;AA?B@DCBCBBB?CBC;;;0;=AABC?C@CBB>>00*0@5//////#///)4455)59<<7<55.59.55<<>B@CDCBCBBB>AAB?B@ECBBBBBB?BBCMAMCCBAABBCBCBCCGFEABBB@BC@C@BACBCCC;;5;;;;;;*;>C4;:BBB0@CC@C:AAB?AAAA;??>>>>+<BB=@@C@CE@BBBBD@@>@=@BBBDB=@@B?AAAAFAAAACCCBCBBCCCD?BBB@AADAAAAGADCB;<
@ATNG8:05239:05214
GATGGTAGCTATACGTATATCTATGTACTCATTCGTTTCGGAAGAGACAGGTACGTTAATAGTTAATAGCGTACTTCTTTTTCTTGCTTTCGTGGTATTCTTGCTAGTTACACTAGCCATCCTTACTGCGCTTCGATTGTGTGCGTACTGCTGCAATATTGTTAACGTGAGTCTTGTAAAACCTTCTTTTTACGTTTACTCTCGTGTTAAAAATCTGAATTCTTCTAGAGTTCCTGATCTTCTGGGTGTATCAGCGAGTATCTACCATCGAATGAGGTTAGTCT
+
::9546<<>C@CBB=====A>AEA<;;99559.59>909:5:7<99:CEM@DCBA@<@;@AAC?B@BCCD@@?=B8@@==>+=B8BBBF=BBCC@CBB?BB>??@AAB?BABB@?@E@ABB=?<?A@@@@BC:>>@B6;888A=>:;:==@::;:7;:A=@E<A:>>>>>?@@A=A;=>>2>=B>>>>>>/>ABBB;A>>::9=>==<A?A?.?>@>=7;;@?5::765;<9>:>?A>@@49::;3;?===A?888>=<=@@@AA<@@@>:699:>7=///==6
@ATNG8:05239:05218
GATGGTAGATACTCGCTGATACACCCAGAAGATCAGGAACTCTAGAAGAATTCAGATTTTTAACACGAGAGTAAACGTAAAAAGAAGGTTTTACAAGACTCACGTTAACAATATTGCAGCAGTACGCACACAATCGAAGCGCAGTAAGGATGGCTAGTGTAACTAGCAAGAATACCACGTAAGCAAGAAAAAGAAGTACGCTATTAACTATTAACGTACCTGTCTCTTCCGAAACGAATGAGTACTACTCTCAGAGACACACTACCATCGAATGAGGTTCAGTCT
+
:::>?CBBBAA;AB@@A:65;@99:09@B=BCCCCC?B@BBBAAAA999?C@CD???CDD3C=@AABBBBBBBD>BBB=?==(492549::0<=>:>699<=/00,0)0;,56;7;=<<=CCCAABCCCDCB?@@;;49<>>@AAB?B?B;:8:DCBBACCADDCBBD>BC?BBB?BCA7933898:>@@@/@@<A???AA<6/-/59788)/(/7<@@<BA@>98928-337*3::074:@=BBBBB>@>CBBB==<A333722.5777=87:9=9<*0060//
@ATNG8:05240:05183
GATGGTAGCGAGCGAGTGTGTATACCAGAAGATCAGGAACTCTAGAAGAATTCAGATTTTTAACACGAGAGTAAACGTAAAAAGAAGGTTTTACAAGACTCACGTTAGCAATTTTGCAGCAGTACGCACACAATCGAAGCGCAGTAAGGATGGCTAGTGTAACTAGCAAGAATACCACGAAAGCAAGAAAAAGAAGTACGCTATTAACTATTAACGTACCTGTCTCTTCCGAAACGAATGAGTACGATGAGATCTCGTGTGCTACCATCGTCATCCAGAAGTCT
+
@>@<?BBBBBB@?@BBCCCCCCCCC>CCC@CBBCBB@B?CBBAAADDED?B>?<?::;;;';8A@ACCB@@??=6>@::;;;);?>?>AAA2ABBACCCCCDCCC?BA@B5;;;-9944>>>A@DDCDEBBB>BCCB@BBCBCCCD@F@CCC@BBCDBCBB@BBBBCC@CB?B??=?AAA?;???;?AABB3BC@B:::CCCBB?B?BCCC?C?B?DBB?BCCCCDJ@@@AEF>AAC?CBBBBCBBBBBBBBACABBBBBAAABB<>:A@AABBB@BCD@CBBC
@ATNG8:05246:05219
GATGGTAGAGTATCATGTGTATCTCCAGAAGATCAGGAACTCTAGAAGAATTCAGATTTTTAACACGAGAGTAAACGTAAAAAGAAGGTTTTACAAGACTCACGTTAACAATATTGCAGCAGTACGCACACAATCGAAGCGCAGTAAGGATGGCTAGTGTAACTAGCAAGAATACCACGAAAGCAAGAAAAAGAAGTACGCTATTAACTATTAACGTACCTGTCTCTTCCGAAACGAATGAGTACTGTATCTTGTGTGCGCTACCATCGAATGAGGTTAGTCT
+
:;:;;>8=AB@?@BCDCBBAABCCCABDC@CCD@AA?AACDCCBBB@DC?C?BBCBBBBB5@?CCA@ACCCBBB<BBBCCCC5CC?B?@@A9ACDADBBBCCCBB?B?@@>@BB=AAAABBCBBBCCCCCBC@CDCC?@?BBCBBB@DADAA?ACDECCCD@DBABBC@CB????=?>@A@:A??<?CCCC3BB?B???BBBAB>A>ABB@<@=AACBB?BBAAAAB>A?BBC?DCC?BCBBBCDCCCBBBA799@AAABBBBB?ABCCC@BB??<?>ABBCB
@ATNG8:05206:05251
GATGGTAGGTGCACATGAGTGTATCCAGAAGATCAGGAACTCTAGAAGAATTCAGATTTTTAACACGAGAGTAAACGTAAAAAGAAGGTTTTACAAGACTCACGTTTAACAATATTGCAGCAGTACGCACACAATCGAAGCGCAGTAAGGATGGCTAGTGTAACTAGCAAGAATACCACGAAAGCAAGAAAAAAGAAGTACGCTATTAACTATTAACGTACCTGTCTCTTCCGAAACGAATGAGTACTATGTAGAGCTCTATACTACCATCGAATGAGGTTAGTCT
+
ABBB@JBB?BCCDEBBBCCJI;<;DABBB@BA@@EE@C=@@CCCCC@CB@B?CCBBCCCC5C@CCBBBCCCCCG>BBBDCCC5HCAJ@CHF<BBC?B;;;@@?;;;,::?A?BAA>@ABABBCCBBBCCFEAA<;;;;6;BBBB@;;5;=@;;29???AB??;??<=994:@?A?@=>BBAB==::58=CCCC(=B=@@@B@AB000-6----(-22299=.5/////9)/)/::0:>>7;;=<<<==<<<@=BBBBCDDAAABBBC?ABA@@5;?::5:?AAA@@
@ATNG8:05210:05252
GATGGTAGGAGACACGTCGCACACGTACTCATTCGTTTCGGAAGAGACAGGTACGTTAATAGTTAATAGCGTACTTCTTTTTCTTGCTTTCGTGGTATTCTTGCTAGTTACACTAGCCATCCTTACTGCGCTTCGATTGTGTGCGTACTGCTGCAATATTGTTAACGTGAGTCTTGTAAAAACCTTCTTTTTACGTTTACTCTCGTGTTAAAAATCTGAATTCTTCTAGAGTTCCTGATCTTCTGGCGCTCTGTCACGTCTGCTCATCGAACTGAGGTTAGTCT
+
=BBC?CBB?BAA@>555=<<@CCBBCDBA@?A<AAAD=AB;A9;;9>>BA?CC===<A+0/::696;;>>>:5446:::::)886;;;<8>?>=4=?;6::+//69995:;BBBBBB79:?5;4888;;787==?>B588@@@ABAA@??A888?<?CC=;;6;:;;;;;<===4988888(7-6687777(5<?9;39999797:<<7<=<=+=::;=1818?:??A@>::+/)///8:;56991///66==A>??DA>::9///99:=:?898@9@9//-,,
@ATNG8:05215:05261
GATGGTAGTAGTACACTAGTCATACCAGAAGATCAGGAACTCTAGAAGAATTCAGATTTTTACACGAGAGTAAACGTAAAAAGAAGGTTTTACAAGACTCACGTTAACAATATTGCAGCAGTACGCACACAATCGAAGCGCAGTAAGGATGGCTAGTGTAACTAGCAAGAATACCACGAAAGCAAGAAAAAGAAGTACGCTATTAACTATTAACGTACCTGTCTCTTCCGAAACGAATGAGTACACACTCTCATATGACACTACCATCGAATGAGGTTAGTCT
+
:://+/8;A@BB=@CBBBCC>CCCC@C@A=ABAA@A?A?BBBCBBB<@@<@<@A@<<<<<*;BCBBCDBB??>5<?;;;;;*;A=A<BAB9BEGGCC;;;DCCB@CADCABBB@CCCABBDDCCCCCBBBB@BCBB?BA@@@@??<@?BBC@CBCCCBBB?BBACBA=AB????=AA???8;>>;@BBBB3BB@D??;A?@87177;:::3:3::?@?;?B::;CC?C@BBB=@@@@CCBBBBBBBBBDCCAAAA=AABBBBBB?BBBCC@DC>>:?>@@AAA
@ATNG8:05216:05221
GATGGTAGACACGTGTGCTCTCTCGTACTCATTCGTTTCGGAAGAGACAGGTACGTTAATAGTTAATAGCGTACTTCTTTTTCTTGCTTTCGTGGTATTCTTGCTAGTTACACTAGCCATCCTTACTGCGCTTCGATTGTGTGCGTACTGCTGCAATATTGTTAACGTGAGTCTTGTAAAACCTTCTTTTTACGTTTACTCTCGTGTTAAAAATCTGAATTCTTCTAGAGTTCCTGATCTTCTGGCTCTCGTAGACAGATACTACCCATCGAATGAGGTTAGTCT
+
ECCC?BCCBBBCCCC@ABCFICCCCCGCDBBBAEDLI?BB@B?@@DDCCC@BBBBA>A?A@@E>@?@DAAAAA<@9CCCCC2A@6@AAA:@AAA=AAA=AB599@@???BBBBBBBB?BAA<A:??A:9:::5:>>>8<<<=678==AAAAA@?>5;9818:4:9888@?@>76159;>>)/(///////(/;665057;/./9:8>08686(5:<9;5;:?@;??A>==D=A<@@?;;;=>===@???>=>BC>>=>>>?BC67818==?@<??>=6@7=;///
@ATNG8:05231:05269
GATGGTAGGCGACATACATACGCGCCAGAAGATCAGGAACTCTAGAAGAATTCAGATTTTTAACACGAGAGTAAACGTAAAAAGAAGGTTTTACAAGACTCACGTTAACAATATTGCAGCAGTACGCACACAATCGAAGCGCAGTAAGGATGGCTAGTGTAACTAGCAAGAATACCACGAAAGCAAGAAAAAGAGTACGCTATTAACTATTAACGTACCTGTCTCTTCCGAAACGAATGAGTACTATGTAGAGCTCTATACTACCATCGAATGAGGTTAGTCT
+
8::>9666;?C666@<@>;69@@@@=@==1555555.59==666>>::;7:7::<=<>>>*;6;655;::999;3;=??CCC5B=;@+000+0/92////555995:344.4:=.55<<BBDCCDCAABBCD@BBBD:;;BA@@AB@B;@00,0=>;<=??9???>:96:<::==300;>>,//8688888,-//6669::::6:6:::739499===@@@@A=>>+0-0>>4<::+0333:773333399333;;33377755/57222.2333-3-3:;;:
@ATNG8:05245:05226
GATGGTAGTGTGTCTCTGAGAGTAGTACTCATTCGTTTCGGAAGAGACAGGTACGTTAATAGTTAATAGCGTACTTCTTTTTCTTGCTTTCGTGGTATTCTTGCTAGTTACACTAGCCATCCTTACTGCGCTTCGATTGTGTGCGTACTGCTGCAATATTGTTAACGTGAGTCTTGTAAAACCTTCTTTTTACGTTTACTCTCGTGTTAAAAATCTGAATTCTTCTAGAGTTCCTGATCTTCTGGGTCTCTCTCTCACGCACTACCATCGAATGAGGTTAGTCT
+
?@BA?BCCCBBCCCBBCCCCCCCCCCDCBB;:7;@AA;BC@B@CCCCBBA?CBDBB=CAGGA@?@@CCCCDECCC@A@AAA1AB@CCCB:@@@@>ACCACF;;;BDCCAGCCCCCCC@CBC@C@FDDFDGBB>ABBB@CCCCBBBBC@@@CCBCD?BBB@CC?C?BBCBBBBCB>C;;;;.;>A>BCGCC5BBBBD?DDCDFIIEAB=@BBB2BBBBC@C@CD@DCBBA@@<@=>>@AAB?BBCC>CDCDBBBCC@@@BBB@@@@ADDCCC@CA@@?A=@@BBB
@ATNG8:05247:05261
GATGGTAGAGTATCATGTGTATCTCCAGAAGATCAGGAACTCTAGAAGAATTCAGATTTTTTAAACACGAGAGTAAAACGTAAAAAAGAAGGTTTTTACAAGACTCACGTTAACAATATTGCAGCAGTACGCACACAATCGAAAGCGCAGTAAGGATGGCTAGTGTAACTAGCAAGAAATACCCACGAAAAAGCAAGAAAAAAAAGAAAGTACGCTATTAAACTATTAACGTACCTGTCTCTTCCGAAACGAATGAGTACTGTATCTATGTGTGCGCTACCATCGAATGAGGTTAGTCT
+
BBDD?BBBCBBBC@@;99<5559=@=@>???@@B@@6;8:?CCC;;69>:;<@@@994444#5:)5@;A@@BA::::*;<===;=;';@=<49999(99=:;<<<AB;;;=<:=>:<00+/9==BBBB;;;BC<<<E?CA;;;0;<;<;<..*-(-573:<99944;548==971333(399<0;777779(973,33333333"333(37788883/(//(//..(.(.8999:>>>====8<=:;;09==:@@?AABCCBAABCCCBBBFCBB??@BB?BCCBB>BCCC?B?BBBBB
@ATNG8:05200:05292
GATGGTAGCTATACGTATATCTATGTACTCATTCGTTTCGGAAGAGACAGGTACGTTAATAGTTAATAGCGTACTTCTTTTTCTTGCTTTCGTGGTATTCTTGCTAGTTACACTAGCCATCCTTACTGCGCTTCGATTGTGTGCGTACTGCTGCAATATTGTTAACGTGAGTCTTGTAAAACCTTCTTTTTACGTTTACTCTCGTGTTAAAAATCTGAATTCTTCTAGAGTCCTGATCTTCTGGAGATATCATCAGCGAGCTACCATCGAATGAGGTTAGTCT
+
59>>:=BBCBBCCCCCCCCBBCCBBCA@BEBA?BCFD?CC?B@BCDCGAA<BDEDG?B?AABCAE?BBBBBBCBB?BCCDD2AA?B>>>:?CAA?BBB?AB????A@A;??CCCBAA=ACC?C?DDA::;@A=AAAA;????>>>?@AAAA@===89;:===:==BBAA>>>AD:>>???5?<A8=====/>?@AA:AA?AAAA?<<9<@??/@???@<B=??:?AAAAA@@;@BAAAA;@@@<==;<;;;>>>>CAA===AAD<A<<<A<A><<=A;AAAA@
@ATNG8:05200:05308
GATGGTAGTGTCATATGAGAGTGTGTACTCATTCGTTTCGGAAGAGACAGGTACGTTAATAGTTAATAGACGTACTTCTTTTTCTTGCTTTCGTGGTATTCTTGCTAGTTACACTAGCCATCCTTACTGCGCTTCGATTGTGTGCGTACTGCTGCAATATTGTTAACGTGAGTCTTGTAAAACCTTCTTTTTACGTTTACTCTCGTGTTAAAAATCTGAATTCTTCTAGAGTCCTGATCTTCTGGACAGAGTGTGCAGATACTACCATCGAATGAGGTTAGTCT
+
;?>>:FCDABBDD99;DCCBABCBBBBDDA;:29494)44.47==;@@BB=;>;96868=@BD?A9>>0//:///?7;;@?>+6;:9<@D9@A;;8:@B?CC;;;BBBB@CDCCIGIH<;;LAD@BBBB;<<A?ACED@CCBBCBBDCCCCLHCCC?BCC@BA>A7;;ABBCC;;6;AAA@9A>E>;;;;;*;@CDC>A@CDDDCCEEAEDDD2CCCBC>A?AC@CBCCBCBD@CBCCDD?BAB@ECCBBBBB:;;BCBBCCDCDABBBA@<@A@@<@>@B;;;
@ATNG8:05201:05299
GATGGTAGGCGACATACATACGCGCCAGAAGATCAGGAACTCTAGAAGAATTCAGATTTTTAACACGAGAGTAAACGTAAAAAGAAGGTTTTACAAGACTCACGTTTAACAATATTGCAGCAGTACGCACACAATCGAAGCGCAGTAAGGATGGCTAGCGTAACTAGCAAGAAATACCACGAAAAGCAAGAAAAAAGAAGTACGCTATTAACTATTAACGTACCTGTCTCTTCCGAAACGAATGAGTACGTGTGCGACGTGTCTCCTACCATCGAATGAGGTTAGTCT
+
/4458=<>:=655<=56:CCCACBB=A@@=BBCCAA?A=@CCBAAA?@@;@>??@;====+B@DECCB@?9599,99:9555$5;494999+955.5;59555499)9244.48<5;?A:;;>>A@;:9AD@>8<000*/::9;=;?:;4;6526>>>C==A?CBBBCB=999-8=<:733333&3773333333#38377888;;;868888?A<A<==;;;6;@>@@BA=?<9::.4??8=>9==;;<:9/////9888333<6333633322+2255.538:::<
@ATNG8:05203:05280
GATGCAGACGTGACAGAGCGCCAGAAGATCAGGAACTCTAGAAGAATTCAGATTTTTAACACGAGAGTAAACGTAAAAAGAAGGTTTTACAAGACTCACGTTAACAATATTGCAGCAGTACGCACACAATCGAAGCGCAGTAAGGATGGCTAGTGTAACTAGCAAGAATACCACGAAAGCAAGAAAAAGAAGTACGCTATTAACTATTAACGTACCTGTCTCTTCCGAAACGAATGAGTACAGAGAGTACGATATGTCTACCATCGAATGAGGTTAGTCT
+
AAAAA@@@AABBDCC9;;BAA=ACCACCAA@@=@=AAB@?@@=;;5;49>>>@AAA2A@E@>?CBAACCD;A?99999(8@9?/99929AB?C?@;AD;:;1817<8<7817888>@=>>A;;;??@A<;::A:::;=AA==:>=@@@<?????DAA:>?A@AA>AB?A@@;>>@@A=B@@>AAABB/6768AAA=>>7858<AA>>:>=688>>:=B???@@<@<@A@9?AA????B::9???BBB??<;;??>>===>>588B@@;=<=>:><@AAA;
@ATNG8:05205:05305
GATGGTAGCACACGAGATCTCATCGTACTCATTCGTTTCGGAAGAGACAGGTACGTTAATAGTTAATAGCGTACTTCTTTTTCTTGCTTTCGTGGTATTCTTGCTAGTTACACTAGCCATCCTTACTGCGCTTCGATTGTGTGCGTACTGCTGCAATATTGTTAACGTGAGTCTTGTAAAACCTTCTTTTTACGTTTACTCTCGTGTTAAAAATCTGAATTCTTCTAGAGTTCCTGATCTTCTGGGTGCGCTACAGTCTCTCTACATCGAATCGAGGTTAGTCT
+
<@AC@CCC@@<56555?BBBCBDB<A====BB>BBBA6AB;A<ACCCCBB@AA@AA@C:;;>>;>@DCCA@?AAA9=9999)9?=;88818<@B<>?A???69:8;>>8<=>@@ABE>??C?A;?;?A=888;>AAB<???A>>>==>ABA=888;888<@@:>:>@A;:7979122A=A.>58588@@@.999;9-3-----77795>CCF*85556.5.572:=<8:::0202:888803355.-----2333///777979689778*----602026,--
@ATNG8:05209:05309
GATGGTAGCAGACGTGACAGAGCGCCAGAAGATCAGGAACTCTAGAAGAATTCAGATTTTTAACACGAGAGTAAACGTAAAAAGAAGGTTTTACAAGACTCACGTTAACAATATTGCAGCAGTACGCACACAATCGAAGCGCAGTAAGGATGGCTAGTGTAACTAGCAAGAATACCACGAAAGCAAGAAAAAGAAGTACGCTATTAACTATTAACGTACCTGTCTCTTCCGAACGAATGAGTACGAGAGTCAGAGCAGAGCATCGAATGAGGTTAAGTCT
+
888;?A@@BBDBAACCCA@>AA:556;;=:@>CCBB>B?CACCDCC?AA?B?BDBABBBB2B@CCCCCCCBAA@8>?9;;;;*;B=A5;;;-;BB?CCHCCBCCC?C@CC@BBB@BBBBCCDBCBCCCCCAA>ACCC>A@CA@AAB?CADCB?BBBBCCCC?CBBCCC?BB?ABB=??AAA9@@>;==<??1?C@CBAACBBBB:=:==>?5;6;;@@C?BBBABAA?B??@=?AA>BBBBCBBAA999?@>>:::99?>>97725+.7..(.(.(/:;;
@ATNG8:05210:05301
GATGGTAGTAGTACACTAGTCATACCAGAAGATCAGGAACTCTAGAAGAATTCAGATTTTTAACACGAGAGTAAACGTAAAAAGAAGGTTTTACAAGACTCACGTTAACAATATTGCAGCAGTACGCACACAATCGAAGCGCAGTAAGGATGGCTAGTGTAACTAGCAAGAATACCACGAAAGCAAGAAAAAGAAGTACGCTATTAACTATTAATGTACCTGACTCTTCCGAAACGAATGAGTACGTGTGACGTACGTGAGCTACCATCGAATGAGGTTAGTCT
+
88;;=D@?BCBBBBBBA@ACDC@@A@CBB@BBBCCB>A<AABCCBC@CD@C@CBC???@@1?@CCBCCBAA999-8>=@@@@1@D?B6;;;6;CC?CCCBCDCCC?C@BB?BBB@BBBBBBBECCCBBACBC?BCCC?CBBBBDBB@B?B@@>ACCAAABB?BABBBC?CC?AAA<??BAB;AAA=@@@@@2@A>>>>=AA===1618?>A6;8<<ABB=A;;;?A>5:5888)8==9=@AABB@@@?>>BBBBBBBAA???BBB@BA>=?=?B??<?>>@@A@
@ATNG8:05212:05292
GATGGTAGATACTCGCTGATACACCCAGAAGATCAGGAACTCTAGAAGAATTCAGATTTTTAACACGAGAGTAAACGTAAAAAGAAGGTTTTACAAGACTCACGTTAACAATATTGCAGCAGTACGCACACAATCGAAGCGCAGTAAGGATGGCTAGTGTAACTAGCAAGAATACCACGAAAGCAAGAAAAAAGAAGTACGCTATTAACTATTAACGTACCTGTCTCTTCCGAAACGAATGAGTACGTGTGACGTACTTGAGCTACCATCGAATGAGGTTAGTCT
+
:<<<?BEBBBBBDBCCBCCCBAAEF?DCC@BABB;;8;>BACCCCC?BC?B=?=?99999(99=?BBFCCCBBB:??BCCBB5BB>A>BBB3AAB<@ACCDCCCC@C@BB@CCC?BBBBCDCDDCCCCEBBB@BCCC@BCAA::9?;A?BBD@GCCC@@@H?BBBBA@;8829??9??@@@8<781999999%9=99979A@>?D3635:<=5?:>=AAA?BB@???A4949@@:ACC?CA@ABCAA@A@@???BBEC@BBBAB>>9>???@>ACCA>A=@B:99
@ATNG8:05215:05290
GATGGTAGCACGACACGACGATGTGTACTCATTCGTTTCGGAAGAGACAGGTACGTTAATAGTTAATAGCGTACTTCTTTTTCTTGCTTTCGTGGTATTCTTGCTAGTTACACTAGCCATCCTTACTGCGCTTCGATTGTGTGCGTACTGCTGCAATATTGTTAACGTGAGTCTTGTAAAACCTTCTTTTTACGTTTACTCTCGTGTTAAAAATCTGAATTCTTCTAGAGTTCCTGATCTTCTGGTAGAGCGTGCATATATCTACCATCGAATGAGGTTAGTCT
+
<>AC@DCCC?AABBBB;;;966CCCCBCBCCD@CDDD>CC@CGCCCBBCC?CBBBB@D?ABCC@C@DCCAAAAAA=@@@@A2@C?BBCB=BCCC?BBC?AA7999BBC?AAABBABA>AAA>A;A;;;>:8:=A???<>>>A???A@@@AA@=<<<???<>>8<=AAAAAAA@@6==DDD5A<A9<<===/=A99;1;99///<<<>5;;;;+;;;;@<?<?@=A@@@@@@<A;ABB@::///@9<<@:::::;;?AB??>>>>A=AAAAA=888A<@=;;;>>
@ATNG8:05217:05303
GATGGTAGGTGCACATGAGTGTATCCATAAGATTCAGGAACTCTAGAAGAATTCAGATTTTTAACACGAGAGTTAAACGTTAAAAAGAATGGTTTTACAAGACTTCACGTTTAACAATATTGCAGCACGTACGCACACAATCGAAGCGCAGTAAGGATGGCTAGTGTAACTAGCAAGAATACCACGAAAATGCAAGAAAAAAGAAGTTACGCATATTTAACTATTAACTGATACCTGTCTCTTCCGAAACGAATGAGTACTATGTAGAGCTCTATACTACCATCGAATGAGGTTAGTCT
+
9:::<=@>9?:::455<5555999<8977)///)///3964544444.4949499444444$5.559:99999.55)555.5555$55.5547<<.955(---5059<<<>5=2432833-3388:///7::5555995.5<<<5;;;::::<.5.544.4444;4447::9;<=7::487;,733333&3333,333333#//366(//9677333(206222+2+25233::678833336;6;<>6=8825522222225556652222;;922299055577.2555.5.55555
@ATNG8:05219:05303
GATGGTAGCTCTGCTCTGACTCTGTACTCATTCGTTTCGGAAGAGACAGGTACGTTAATAGTTAATAGCGTACTTCTTTTTCTTGCTTTCGTGGTATTCTTGCTAGTTACACTAGCCATCCTTACTGCGCTTCGATTGTGTGCGTACTGCTGCAATATTGTTAACGTGAGTCTTGTAAAACCTTCTTTTTACGTTTACTCTCGTGTTAAAAATCTGAATTCTTCTAGAGTTCCTGATCTTCTGGTGTCTGATCTGTATCACTACCATCGAATGAGGTTAGTCT
+
ABAC@BCCCBCCBBBCCBBBFAAAAAACCBB?BCDD>CC?C?BAACBCB@DCCCC?B@BCCC@C@CCCCCCBBC@BDCCC5CCACCCC>BCCC?CAA=AC9;;@DEL?CBBBCCCC@DBB?B?BCCCCBBC@CBCB?CCC@@@CDDCCCCB@AC@CBB?BC@C@CCBCCCCCC>B;;<;.<@C><;;;;*;BBBB?CKHIECCCCC@BBAA0A@AAB@B@CC@CCBBBCC?C?CCBB@@<@AB>BCBAAACCCCCCCBBBABBB?BBCCC@CBBB?B@BBBAA
@ATNG8:05222:05301
GATGGTAGTGTGTCTCTGAGAGTAGTACTCATTCGTTTCGGAAGAGACAGGTACGTTAATAGTTAATAGCGTACTTCTTTTTCTTGCTTTCGTGGTATTCTTGCTAGTTACACTAGCCATCCTTACTGCGCTTCGATTGTGTGCGTACTGCTGCAATATTGTTAACGTGAGTCTTGTAAAACCTTCTTTTTACGTCTACTCTCGTGATAAAAATCTGAATTCTTCTAGAGTTCCTGATCTTCTGGGTGTATCAGCGAGTATCTACCATCGAATGAGGTTAGTCT
+
:<<>?BDDEGCB@?666==CFICCAAABBB;;7;=>>9@@@B@C@A@BBB>BBBBC8;8;BBB?BACCCCC==:C@BBBBB2@C?DDCC=@AB@;@BB=@A699>@@B=AAC@@@DJ?@@D@B?CBA@AC;;7;BAA>BBBBB;;;CBBBBCBBA?BBB?BB?B?@@@AABCBC@BBBCC9A=A5;;;;<*;C@00000AAABA:::99999$94499895:>5>>??@<B?B@CA@ABB==?BB9;;BBCLBDBDDCCBBBCCC@B<;;C@@@@A=@=?A@A@
@ATNG8:05230:05313
GATGGTAGCATCATGCATATCTCACCAGAAGATCAGGAACTCTAGAAGAATTCAGATTTTTAACACGAGAGTAAACGTAAAATGAAGGTTTTACAAGACTCACGTTAACAATATTGCAGCAGTACGCACACAATCGAAGCGCAGTAAGGATGGCTAGTGTAACTAGCAAGAATACCACGAAAGCAAGAAAAAGAAGTACGCTATTAACTATTAACGTACCTGTCTCTTCCGAAACGAATGAGTACTATGTAGAGCTCTATACTAATCGAATGAGGTTAGTCT
+
BBBB?BBBCCBBBBBBGCCCCABBD@CDD@ABBBBA<A?A@ACCBB@AA?B???@CCCCD2B?DAC@@AAB@@:6<@<<<;.;@@=@@DDL;BBD@DCCCBGFBB?A=@@<ABB@ICCCCCCBCECDDB@@C?DDDD?@@@BBDBB>C?C??>?ACCCDCC?CCCBA@=??:@@@9<<999,9<<<@BCCD3BB?BBAABB>>><@=B>==<A<@@CCC@CCCCBCC@C?BBC>BCE@AAACCCCCCBBBBBBBB???@@@BAA;??@@;<===:=;@A@@?
@ATNG8:05236:05283
GATGGTAGGTGCACATGAGTGTATCCAGAAGATCAGGAACTCTAGAAGAATTCAGATTTTTAACACGAGAGTAAACGTAAAAAGAAGGTTTTACAAGACTCACGTTAACAATATTGCAGCAGTACGCACACAATCGAAGCGCAGTAAGGATGGCTAGTGTAACTAGCAAGAATACCACGAAAGCAAGAAAAAAGAAGTTACGCTATTAACTATTAACGTACCTGTCTCTTCCGAAACGATGAGTACTGCGTCTCACTCTCGCCTAATCGAATGAGGTTAGTCT
+
9///+/:;6596=555=;;AACBBB4:9929>?==?4;59<=C?@@<@@>A>@A;;:;;;';::95A;;?;;;909;99999$5>2516@@0<<;7;@===CBBB?A?@@>ABC<????@A>==@995;@@>;@CBB?BBB@@@BC?B@C;;:;CBBBBAD:;;?B@=;@><?9938=?=?;?;<8999999%9;878/9><=@@B??;A?>>9=8;=A@@:@A@:;9B?C=BAA9?:8444;??>>?>BBBBCBBABCCDG@CC?BAAA?@??B>B?BE@A@
@ATNG8:05236:05304
GATGGTAGAGTATCATGTGTATCTCCAGAAGATCAGGAACTCTAGAAGAATTCAGATTTTTAACACGAGAGTAAACGTAAAAAGAAGGTTTTACAAGACTCACGTTAACAATATTGCAGCAGTACGCACACAATCGAAGCGCAGTAAGGATGGCTAGTGTAACTAGCAAGAATACCACGAAAGCAAGAAAAAGAAGTACGCTATTAACTATTAACTTACCTGTCTCTTCCGAAACGAATGAGTACTGTATCTATGTGTGCGCTACCATCGAATGAGGTTAGTCT
+
BBAA?BDBBACCDDCBBBBCBECDD?BCC@CBAA@@<A@CCBBB@@<@@>B>@@A;;;;;*;;BBCCDDDCCCC=C@@@@@@,AC>C@CEE=ECDACCDCCBBBD@D@??=@BB@BABCDDCCDAABBCEDDAECBB@BBBBBBBC@C?C:99:CCBBBBB?BCCCCC?BB>BBB=>;@?>4=00*00000(0><BBBACCCCC>B>ACBB:=:=?8=>7;;@@@@@<@=<==7>@A<AA@@@?>>>???AAAABAAAAABA?8858>??@<>==A=@<>>>??
@ATNG8:05237:05297
GATGGTAGTGCGTGAGAGAGAGACCCAGAAGATCAGGAACTCTAGAAGAATTCAGATTTTTAACACGAGAGTAAACGTAAAAAGAAGGTTTTCAAGACTCACGTTAACAATATTGCAGCAGTACGCACACAATCGAAGCGCAGTAAGGATGGCTAGTGTAACTAGCAAGAATACCACGAAAGCAAGAAAAAGAAGTACGCTATTAACTATTAACGTACCTGTCTCTTCCAAACGAATGAGTACGTGTGACGTACGTGAGCTACCATCGAATGAGGTTAGTCT
+
<><>?BBBBBBBBCCCCCCDCCCCD>CBB@BCCCCC@D?BBBBBCD@CC?B@BBB@@@@@2@@CBA?BBBBBB?9?>:::::*;C@?<@@@7@C@CCBBCCCCCACBAA?AFFACCCBCCCCCCECBBDBB?BCCC?BBBBBBBB>B@B99;:CCBBBCC?BBBCBB?BB>ABC>AABBD<@??9==<<>.>A?BBBACB>>D3738>@@1838?BBC@CCAA@@?3:3::/99928@@BCCBBBBBCBBBDBBAABDCBCBC?BBAAC?BB@?<??B@ABA
@ATNG8:05241:05299
GATGGTAGATACTCGCTGATACACCCAGAAGATCAGGAACTCTAGAAGAATTCAGATTTTTAACACGAGAGTAAACGTAAAAAGAATGTTTTACAAGACTCACGTTAACAATATTGCAGCAGTACGCACACAATCGAAGCGCAGTAAGGATGGCTAGTGTAACTAGCAAGAATACCACAAAGCAAGAAAAAGAAGTACGCTATTAACTATTAACGTACCTGTCTCTTCCGAAACGAATGAGTACTACTCTCAGAGACACACTACCATCGAATGAGGTTAGTCT
+
ACDC@BCBCCCCBBCDCCCFCCBBB>BCC@CCCCAA>A@BCCDFAA>AB@C?BCCBBBBB3B?AAAAABBBBB@9=;:::::*:A>@@@BB9BEGADBBCBCCDE@C@BB@BBB@CBBBCCCCCECDDBBBC@DDAA?BCCCBBBB>C@CBB?BBBCCDCC?CBBBCC@DC?AAA=AAAA;@@>;99898(9:3:@BBABBAA;?9<=99199??ABD>AABB99:?B?>BB:ABC?CCB??@@@@?>??AACBABBBBBBBBB>BBBBB>B?==:<<@?@AB
@ATNG8:05198:05358
GATGGTAGTATCTGCACACTCTGTCCAGAAGATCAGGAACTCTAGAAGAATTCAGATTTTTAACACGAGAGTAAACGTAAAAAGAAGGTTTTACAAGACTCACGTTTAACAATATTGCAGCAGTACGCACACAATCGAAGCGCAGTAAGGATGGCTAGTGTAACTAGCAAGAATACCACGAAAGCAAGAAAAAAGAAGTACGCTATTAACTATTAACGTACCTGTCTCTTCCGAAACGAATGAGTACTGTATCTATGTGTGCGCTTACCATCGAACTGAGGTTAGTCT
+
7///)/::4;5<954999;;;<<<<8<;;4555955159;:;;;;:9<>7:7:::::===+><:><?AABBBBD>BBBCCCC2@A<@:>AA4BBA;>;A??=A;;;0;<@@>AAA=ABB?@??;;?AAA9:0<*00/938:844443-58<>?;=BC?@?:;49>?=>?97757@;6=;::92833,333777$7=9>?A@>?;//+/488;;494;8?>@>995555<8;677:2://+/::6733387;<>==9:::999<33,27177533)..5564:6:::99
@ATNG8:05199:05340
GATGGTAGTATATCGCGTCGCTATCCAGAAGATCAGGAACTCTAGAAGAATTCAGATTTTTAACACGAGAGTAAACGTAAAAAGAAGGTTTTACAAGACTCACGTTAACAATATTGCAGCAGTACGCACACAATCGAAGCGCAGTAAGGATGGCTAGTGTAACTAGCAAGAATACCACGAAAGCAAGAAAAAAGAAGTACGCTATTAACTATTAACGTACCTGTCTCTTCCGAAACGAATGAGTACGAGAGAGCACACGTGTCTACCATCGAATGAGGTTAGTCT
+
CCCC?BBBBBBBCCCCDDCCBCCCC?A?B?CEDDBB@C@CCCCCCC@BB@D@CCBBBDDD3C@BBBCDA@@DCC>AACDDDB5CC@C@CCC<CCGACCCBCCC998<@DC@CBB>AAAABBCCCCCCCBBBB?AACB@CBBABBCC?C@CBB@BCCBBCCC?BBBBBB?BC?:9:4::===5>9939BCCCC)BB@B857AA@@@:>:;<AB:>;>BCCC?CBBBBBB?B?BCC>CBD?BBBCCCDBBBBB>>BBCCBB@AA@@@A=A>>>?<??AA7:5:B999
@ATNG8:05202:05332
GATGGTAGCACGAGTCACTCATATCCAGAAGATCAGGAACTCTAGAAGAATTCAGATTTTTAACACGAGAGTAAACGTAAAAAGAAGGTTTTACAAGACTCACGTTTAACAATATTGCAGCAGTACGCTCACAATCGAAGCGCAGTAAGGATGGCTAGTGTAACTAGCAAGAATACCACGAAAGCAAGAAAAAGAAGTACGCTATTAACTATTAACGTACCTGTCTCTTCCGAAACGAATGAGTACGATGAGATCTCGTGTGCTACCATCGAATGAGGTTAGTCT
+
////)/:;;A006==AC@AAC;66<7<:@>@AEFAA?B>BDDCCBC@BB=A=ABCDCCCC3C?BCBCCCBDBAB=??ACEDF5BB@C@BCC=CCCACCDBBBB;;;0;=A@>BCC>AABCCC;<;BBBBCBCB@BCBB>A@CCBBBB?B?A::7;CBBBA@?>@@CBBC@BB??@??B@@@A8@0000GAAF0@@<BBBBBB???:=:>?@@=B=@>BAB@CBCBBBB?A>ACC;A@@=@ABBBBB??@CBBCCB?;;==888;;F=AAABC;?A9:7:?CAB??
@ATNG8:05205:05336
GATGGTAGGCGAGAGTGAGACGCAGTACTCATTCGTTTCGGAAGAGACAGGTACGTTAATAGTTAATAGCGTACTTCTTTTTCTTGCTTTCGTGGTATTCTTGCTAGTTACACTAGCCATCCTTACTGCGCTTCGATTGTGTGCGTACTGCTGCAATATTGTTAACGTTAGTCTTGTAAAACCTTCTTTTTACGTTTACTCTCGTGTTAAAAATCTGAATTCTTCTAGAGTTCCTGATCTTCTGGTGTCTGATCTGTATCACTACCATCGAATGAGGTTAGTCT
+
BCCC@BBB<@BBA@@@@@ACCDCCCDBBBCCC?CB@@:BB?B>AA@@AABFEDCCC@C?@AAD@C@CECAAAC=D@BBBBB3BB@BBBB>BBBB>BCB<??598?CBB?BBBBBBBB=A>A<A<??A>>>>==AAAA:>>>@???>>>@@A>>>A<;;;<@D=G=A;;7;>?>E;@@AAA6A=@=@@DDD/?????3;;;;==@==><AAAA/???;;5:98818>>?;;;=A;?>>>>A<@@A>DFA;;CAACBBAA@CCFCCC@CA@@B?;;;A>A?AAAAA
@ATNG8:05208:05325
GATGGTAGTATATCGCGTCGCTATCCAGAAGATCATGAACTCTAGAAGAATTCAGATTTTTAACACGAGAGTAAACGTAAAAAGAAGGTTTTACAAGACTCACGTTAACAATATTGCAGCAGTACGCACACAATCGAAGCGCAGTAAGGATGGCTAGTGTAACTAGCAAGAATACCACGAAAGCAAGAAAAAGAAGTACGCTATTAACTATTAACGTACCTGTCTCTTCCGAAACGAATGAGTACATAGATATACGTATAGCTACCATCGAATGAGGTTAGTCT
+
8:9:;?@?DCCCCCBBBCBCCCCED@CBC@CDDDCBBB?BCCCCCC@CE@B?CCBBBBBB1B@CCBCDCCCA@?5=@9:;;;*;D=A>BBB9BCC@CBCCEDD@@?A@CC@CBA>BCCCDAAACCCCCDCCC@CDCC@BCCCCCCC?B?CA@<@DCCBBBD@DBBAAA?BC@CCA?ABCCC=B??;?@??@2@A?BBBBBBBCC>A>ABCC?C?AACCC@CB@@ACC@D@BCC=BBB@BBCBBCBCBBBAABBBDCBBBBBBBB@<@A?@@=>>::5:9<@???
@ATNG8:05211:05337
GATGGTAGTGATACAGATCAGACACCAGAAGATCAGGAACTCTAGAAGAATTCAGATTTTTAACACGAGAGTAAACGTAAAAAGAAGGTTTTACAAGACTCACGTTAACAATATTGCAGCAGTACGCACACAATCGAAGCGCAGTAAGGATGGCTAGTGTAACTAGCAAGAATACCACGAAAGCAAGAAAAAGAAGTACGCTATTAACTATTAACGTACCTGTCTCTTCCGAAACGAATGAGTACAGAGAGTACGATATGTCTAATCGAATGAGGTTAGTCT
+
CCCC=ABCCCCBBBCCCCCDDDCBB?BDD@BBBBCC@C?BACCCCC?AA?C?EBB::999.7>ABBBDAAABBC=BA>@@?@,?A>A?CCD;CCC@CCCCCCCBB?B?CC@CBB?BCCCABCCDDEBCCCBB?BCCC>AABBBBBA?BACCC?CCCCCCCC?CCAACC?CD@AAA<>?AA?9A??9?@@@@2@A?B@??CCCBA:>;?AAA8;8;AEBB?BCAAABB?B?BCC=BAA?AAABBBBCCBCACAACCCCCBBB@@B@BACC?CCCC?C>AB==>
@ATNG8:05215:05360
GATGGTAGCTCTGCTCTGACTCTCGTACTCATTCGTTTCGGAAGAGACAGGTACTGTTAATAGTTAATAGCGTACTTCTTTTTCTTGCTTTCGTGGTATTCTTGCTAGTTACACTAGCCATCCTTACTGCGCTTCGATTGTGTGCGTACTGCTGCAATATTGTTAACGTGAAGTCTTGTAAAACCTTCTTTTTACGTTTACTCTCGTGTTAAAAATCTGAATTCTTCTAGAGTTCCTGATCTTCTGGGTGCGCTACAGTCTCTCTACCATCGAATGAGGTTAGTCT
+
::89>AA@C@<ABAAA@A@@BA@@@AA@@C;;2;?A?8@B>A>;:6==?A;>>0//97<7<<<><B?00/7-//7:477777'7:5:559,9A;;4;=B;>@=::9@@A?BCCCCBBC>@@A?A>B@@@@BBC@FFCC:;;;;CCB;;<BBCCFCB@BCB<@@=@:@BB00,0>>>:@9:::*:<C499AAA.;9CCC>CCDCCCA;:94::;;':>=:9292:>29;ADB@A>@@CBBAAA@C?AA>@C@BAB;;;@@@A@@@ACE?;;;CB?BB;:::?BCDAA
@ATNG8:05222:05347
GATGGTAGCAGACGTGACAGAGCGCCAGAAGATCAGGAACTCTAGAAGAATTCAGATTTTTAACACGAGAGTAAACGTAAAAAGAAGGTTTTACAAGACTCACGTTAACAATATTGCAGCAGTACGCACACAATCGAAGCGCAGTAAGGATGGCTAGTGTAACTAGCAAGAATACCACGAAAGCAAGAAAAAGAAGTACGCTATTAACTATTAACGTACCTGTCTCTTCCGAAACGAATAAGTACTATGTAGAGCTCTATACTACCATCGAATAGGTTAGTCT
+
///:69@>B9;:A@??;=?<<@<AA49;56:=;?@A=A=@;::BBC?BCAD?AAAACCCC3B?BB>>>993><>6=>:;:;;*;?<@?BDD;DCB>A<9;9@;::8@;?@<?AA?BBCDCBCAHCCCCBB@@=@BAA?@@@??EBB?B?B@@>@AAABD@@=@BABBB=@A=@A@>@@@@@7<<>=?BCCC2@@<@<:799<=G>G;??@@9<8<<AAA@CB@@A??<>?ACC>AAA=?>9?<777BB@BBB777>::555999>:>?:795666383///88
@ATNG8:05223:05349
GATGGTAGCACGAGTCACTCATATCCAGTAGATCAGGAACTCTAGAAGAATTTCAGATTTTTAACACGAGAGTAAACGTAAAAAAGAAGGTTTTACAAGACTCACGTTAACAATATTGCAGCAGTACGCACACAATCGAAGCTCAGTAAGGATGGACTAGTTGTAACTAGCAAGAATACCACGAAAAGCAAAGAAAAAAGAAGTACGCTATTAACTATTAACGTACCTGTCTCTTCCGAAAACGAATGAGTACGATGAGATCTCGTGTGCTACCCATCGAATGAGGTTAGTCT
+
88--+/8:@===<9/////////55.544555555949.65:9955.44.44)4;;44454)48==555<88;88033444444#4939.555&5::7=969B=BBC@C@CB?AAC@BD@@@@@CBBBBABA;;5;A>>495:::;440/2779)///9/0+0@@;@B;:>B==;,373,333333&3333(333333#33,3===<=3..(.(.555.3.58=;>;?@9:8==1918888*8<<6773:;;8=8=??;@A@=<<99555;668)8><;;7;CCC?B?AAA@@
@ATNG8:05233:05339
GATGGTAGGCGACATACATACGCGCCAGAAGATCAGGAACTCTAGAAGAATTCAGATTTTTAACACGAGAGTAAACGTAAAAAGAATGGTTTTTACAAGTACTCACGTTTAACAATATTGCAGCAGTACGCACACAATCGAAGCGCAGTAAGGATGGCTTAGTGTAACTAGCAAGAATAACCACGAAAGCAAGAAAAAGTAGTACGCTATTAACTATTAACGTACCTGTCTCTTCCGAAACGAATGAGTACGAGAGTCAGAGGTCGAATGAGGTTAGTCT
+
?@@>@C@@>A;66?@?ACCAA@@BA;@::299::@B?B@BC>B@@@<>B=>;>=<<<==<*@=666<666>>=>6>666?>=*==.55.////$///5///<<<>=;;;69<>>;>00+/<<099;;49555<9;;7;;=>8<==CCCB@;>+0//)//)/9:456:>=:??@:>=+00+0+00>>@<@@B?BB@<<+:;;=BBBABA>?;>>??>A<;5;>B@@<@A@@ADD?B?AAB=AAA?A??@AAAAABB?@@BBBB?ABAA=AABB@A?BA999
@ATNG8:05246:05331
GATGGTAGTACATGATAGACGACACCAGAAGATCAGGAACTCTAGAAGAATTCAGATTTTTAACACGAGAGTAAACGTAAAAAGAAGGTTTTACAAGACTCACGTTAACAATATTGCAGCAGTACGCACACAATCGAAGCGCAGTAAGGATGGCTAGTGTAACTAGCAAGAATACCACGAAAGCAAGAAAAAGAAGTACGCTATTAACTATTAACGTACCTGTCTCTTCCCGAAACGAATGAGTACGATGAGAGAGCTCTCTCTACCATCGAATGAGGTTAGTCT
+
ECBB@EDCBBBBCBBBBBAB9::BB?CCC:;<BBCCAD?BBCCCDC@CC?B?@@:55599';>BBCDCCCBBBB:??:::::*:G;@;@@@7ACE@HCABBCCBB@BAA@>ABB>BCBBBBBBBCCCCCBBCAEDBB?BCCBCCBA<B?C::;;CCBBBAC@DCCCCC?BB?BBB>AABBA8?==8<<=>>1>C?BBBBCCCBB?B?BBCE>@<<BCCC@DGCBBBB@CB>BCC?DDD?AAACCCCBB@>>B999BC??@CBB>BD@B@?>>;>@;;8;=BF???
@ATNG8:05247:05332
GATTGGTAGTATACTCGCTGATACACCCAGAAGATCAGGAACTCTATGAAGAATTTCAGATTTTTAACACGAGAGTAAACGTAAAAAGAAGGTTTTACAAGACTCACGTTAACAATATTGCAGCAGTACGCACACAATCGAAGCGCAAGTAAGGATTGGCTAGTGTAACTAAGCAAGAATACCACGAAAGCAAGAAAAAGAAGTACGCTATTAACTATTAACGTACCTGTCTCTTCCGAAACGAATGAGTACGAGAGAGCACACGTGTCTACCATCGAATGAGGTTAGGTCT
+
8//)/49/4444449//////9<99;>456;7555:997;.55488;44.4:.44(44333333$35:=====777;91///////$/:19.444&444.4;;;<;;;949455.5557;::::9:555555559727//-3787--(///3:.55.4.444444;94///)/994:=555?8?===;5:33.3;;;A+AB===8?;;BBB?B?>9>>4<7;;@@@;?@;::<;6:6::>*/00*000;?@>>>??;;<=;=?@?@A==<A@;>9777178:948//0)00/
@ATNG8:05198:05410
GATGGTAGGCGAGAGTGAGACGCAGTACTCATTCGTTTCGGAAGAGACAGGTACGTTAATAGTTAATAGCGTACTTCTTTTTCTTGCTTTCGTGGTATTCTTGCTAGTTACACTAGCCATCCTTACTGCGCTTCGATTGTGTGCGTACTGCTGCAATATTGTTAACGTGAGTCTTGTAATACCTTCTTTTTACGTTTACTCTCGTGTTAAAAATCTGAATTCTTCTAGAGTTCCTGATCTTCTGGGTCTACGCTCGTCGCGCTACCATCGAATGAGGTTAGTCT
+
AAAA?BCA?BBBBBBCCCDDCBCBECCABBBC@BCCC?BB>BA@?@CEA@=@B@?@>A=A@BB?B@DDCBBBCA@===;;=.7;49??@8@BAD>AAC@AA;:98?>@<ABBABBAA=A:;5;=?>>>>===;>=<<5::>>B@;;;>A=;;;=<3:9:9==7=8:9:=<<=::49<<8>?=8>4:;===.==BBB;CB>887?>==5;;:;*:>>=?;?<??<@@B>>>A<@<@C@;::1:776-6;;A@???@@@@@?AAA@A588;;;<@@8818:>BBEC
@ATNG8:05199:05412
GATGGTAGCTCTGCTCTGACTCTCGTACTCATTCGTTTCGGAAGAGTCAGGTACGTTAATAGTTAATAGCGTACTTCTTTTTCTTGCTTTCGTGGTATTCTTGCTAGTTACACTAGCCATCCTTACTGCGCTTCGATTGTGTGCGTACTGCTGCAATATTGTTAACGTGAGTCTTGTAAAACCTTCTTTTTACGTTTACTCTCGTGTTAAAAATCTGAATTCTTCTAGAGTTCCTGATCTTCTGGGTCTACGCTCGTCGCGCTACCATCGAATGAGGTTAGTCT
+
<<;<?CEAABCCBBBDCCDCCCCCDCCCCCBB?A@@@<@B?B@CDCBDCC?BCECC@B>BDDD@B=CCDBBBCCD>;;:::*:C;A;;;6;BCB@CEF@CC;;;@CBB@BDCCCCCCAEDH?A?@BBCBBBB?BBDB?CCCC@@BBBCCCCCBBBACCC@CD@C@BCBBBBBBD??::::-:=?<:;;;;*;BBBB=BBCCECC@@A5;;;;*;AAAB@C@CD@CCDDCCCAC@CCCCCC@C@@@;@A@BBCBGCCCCCAA@BBA=BBCCC?BBAA?A?BCAAB
@ATNG8:05200:05372
GATTAGGCGTGTGAGAGTCTGCCCAGAAGATCAGGAACTCTTGAAGAATTCAGATTTTTAACACGAGAGTAAACGTAAAAAGAAGGTTTTACAAGACTCACGTTAACAATATTGCAGCAGTACGCACACAATCGAAGCGCAGTAAGGATGGCTAGTGTAACTAGTTAAGAATACACGAAAGCAAGAAAAAGAAGTACGCTATTAACTATTAACGTACCTGTCTCTTCCGAAACGAATGAGTACGATGAGATCTCGTGTGCTACCATCGAATGAGGTTAGTCT
+
4::7<=:>=BC@A@B@A;66<=>5=B>7?;@BBC;@=A;:;?BB@BB=A=AAA;;::;);>AAAAAA@A?@=6=@99899(9?:<:<<<1<AA>BA?@?????@CAFD<868:==?@@@;;;@??=;;;;;?=>=<??>:76//+/5:;A=@=<:=000*/;>./-/6>>9BBBB@@@B9A?A>ABCAA/::49??;;;@@@<@:==>=8=8988>>188===AA=A<@=<6<00,0@@@0:9CBBABBC:9:>;;:======5;;AAA=AABE?B?B@ABB
@ATNG8:05204:05403
GATGGTAGCTCTGCTCTGACTCTCGTACTCATTCGTTTCGGAAGAGACAGGTACGTTAATAGTTAATAGCGTACTTCTTTTTCTTGCTTTCGTGGTATTCTTGCTAGTTACACTAGCCATCCTTACTGCGCTTCGATTGTGTGCGTACTGCTGCAATATTGTTAACGTGAGTCTTGTAAAACCTTCTTTTTACGTTTACTCTCGTGTTAAAAATCTGAATTCTTCTAGAGTTCCTGATCTTCTGGGCAGACTCTCACACGCCTACCATCGAATGAGGTTAGTCT
+
CCC>@CECBBACBBBCBBBCCCCCCBCCCC??>?CCC>CB?D?CBBCCCC?CCCDD=C?CBBB?BADDFEBCCCC@BBCCC1CB?BBBB<BBCE@CBB=BA8;;BCCC?CCCCBBBD@BBB?B@CBBBBBCC?BBBB?CBBBCCBBCCCCCAA@C@CCC=AB?C?AADCCCCBA9A;;;;.;>C=;;:;:*;CCDD>BCCCCDEBBB=AAAA0@BBAA>AABD@DCCCCCC@C@ABBCCB=A>?A=@CCEDCCBBBCBBBB?BBC@BBCBF@ABBB?B?CCBBB
@ATNG8:05211:05399
GATGGTATCAGACGTGACAGAGCGCCAGAAGATCAGGAACTCTAGAAGAATTCAGATTTTTAACACGAGAGTAAACGTAAAAAGAAGGTTTTACAAGACTCACGTTAACAATATTGCAGCAGTACGCACACAATCGAAGCGCAGTAAGGATGGCTAGTGTAACTAGCAAGAATACCACGAAAGCAAGAAAAAAGAAGTACGCTATTAACTATTAACGTACCTGTCTCTTCCGAAACGAATAGTACGTGTGCGACGTGTCTCCTACCATCGAATGAGGTTAGTCT
+
BCA@?=::994555444;95555554;9=:=54555.55:999;;;5:<.525;555<<<+>:;;;;;555544)4459;;;)66;=:==;.9//+/::9/85;;59+/01688(///69;;>;;;=@>>54.498<::<;;><=B@C=A;;59=<??8456>:<CBB>BC?@@<588:;=13333333333#/606///:579728044--(-(-388>;@@;>:9<7<054<0844.94;;=?A?>>77373333=<;;>>7707777>755575;(/.3..
@ATNG8:05214:05384
GATGGTAGCACACGAGATCTCATCGTACTCATTCGTTTCGGAAGAGACAGGTACGTTAATAGTTAATAGCGTACTTCTTTTTCTTGCTTTCGTGGTATTCTTGCTAGTTACACTAGCCATCCTTACTGCGCTTCGATTGTGTGCGTACTGCTGCAATATTGTTAACGTGAGTCTTGTAAAACCTTCTTTTTACGTTTACTCTCGTGTTAAAAATCTGAATTCTTCTAGAGTTCCTGATCTTCTGGGCAGACTCTCACACGCCTACCATCGAATGAGGTTAGTCT
+
;99;@A??BCBC??CCCAAAB;;;AA@==@;;6;CBB;;;6;=BBDCCCC@CCDCC@C?BCBB9A@BBBBBBAAA?A??@@1AB8B?>=1<;;;7:>?6?C:598===7@@@?@@AA=AAB>B598>A>888:=>:;7::BA?>>;9:===<666/655.57:@:;;=<;7:;<8;77>=->3;3;>AAA.AA999./....../3:58<<<)9...72725507<@:9;;7;278755<)--33,3---99;>@<:://-4;;;-3-//83666;6;6;997<
@ATNG8:05218:05382
GATGGTAGCACACGAGATCTCATCGTACTCATTCGTTTCGGAAGAGACAGGAACGTTAATAGTTAATAGCGTACTTCTTTTTTCTTGCTTTCGTGGTATTCTTGCTAGTTACACTAGCCATCCTTACTGCGCTTCGATTGTGTGCGTACTGCTGCAATATTGTTTAACGTGAGTCTTGTAAAAACCTTCTTTTTTACGTTTTACTCTCGTGTTAAAAATCTGAATTCTTCTAGAGTTCCTGATCTTTCTGGTAGAGCGTGCATATATCTACCATCGAATGAGGTTTAGTCT
+
AA@A?BCCBB?@@@@@ACCCCCCCCCCCCCBA=A;;;05;7>:<A<ABCC@B@BBB@B@DDCC@C@CCCCCCB<A<::8888#3;69ABB=AAAC@CBB?BC9:9:A9:49@@@ABBA?AAA>B@CB>>>;;;9=>==:=?A@???;;:???<=<A5:::7888-8=DBAABAA//*/33333'-(-(-55555%598888/;7<<;=89//(////(.57553842505@A6575(.(.578666.6//)/::>>>>?;;;>>BABBBA@:>=?AA:;;:>199*9>:;;
@ATNG8:05220:05373
GATGGTAGTAGTACACTAGTCATACCAGAAGATCAGGAACTCTAGAAGAATTCAGATTTTTAACACGAGAGTAAACGTAAAAAGAAGGTTTTACAAGACTCACGTTAACAATATTGCAGCAGTACGCACACAATCGAAGCGCAGTAAGGATGGCTAGTGTAACTAGCAAGAATACCACGAAAGCAAGAAAAAGAAGTACGCTATTAACTATTAACGTACCTGTCTCTTCCGAAACGAATGAGTACTACTCTCAGAGACACACTACCATCGAATGAGGTTAGTCT
+
BBC>?CCCBBBBBCCCCCCDFABBC@CAA?BBBBBB@B@CCDDC@@>@B?C@CCDAAAAB2A?CFBBBBCC@@?8???@@@@1@E@LAEEE<CCHACCCCBBBDD?C?CC@CCC?AABBCCDBBBCCCCCAB?BBAA?A898AABE?B?B:::;DBBBABA@CCD?@??BB?BAA=A??>D=BAB>@@ABB2BC@@>>>AAA@@<@:>=::5:8;;?9979BBABBB?B?BCC>CCG@DDDCCCBBABBBCCBBAA?AAABAAAB;A??>@>EE:999>ABBAA
@ATNG8:05225:05379
GATGGTAGCTCTGCTCTGACTCTCGTACTCATTCGTTTCGGAAGAGACAGGTACGTTAATAGTTAATAGCGTACTTCTTTTTCTTGCTTTCGTGGTATTCTTGCTAGTTACACTAGCCATCCTTACTGCGCTTCGATTGTGTGCGTACTGCTGCAATATTGTTAACGTGAGTCTTGTAAAACCTTCTTTTTACGTTTACTCTCGTGTTAAAAATCTGAATTCTTCTAGAGTTCCTGATCTTCTGGGTGCGCTACAGTCTCTCTACCATCGAATGAGGTTAGTCT
+
EBCB@CCCCCC@@@CCBBCCCCCCCCBBAD@@=@CCC?CD@C?BBDCBBBADCBCC@C@BBCE@FACBBBCCCFD@CCCCC1CC?B@@@=?B@CACCC@CC?;;;DCC@CCCCBBBC@CBC@D@DCBB@AAB@CCCC>AACCBBBCC@@@DBBBC@@AA>@C@E@BABBDEHEH?B<;;<.<@C@HCEDD5DCCBB>BCACCFGA@@>BAAB0A@@AB=@<@C?BBCCAAA@D?BBCBAA<@@AA;@B@@@BCC@AACBBBCBCC@BCBDD?@@@@<@>ACA@@
@ATNG8:05225:05386
GATTAGAGAGAGCTCTCTCATCGTACTCATTCGTTTCGGAAGAGACAGGTACGTTAATAGTTAATAGCGTACTTCTTTTTTTTGCTTTCGTGGTATTCTTGCTAGTTACACTAGCCATCCTTACTGCGCTTCGATTGTGTGCGTACTGCTGCAATATTGTTAACGTGAGTCTTGTAAAACCTTCTTTTTACGTTTACTCTCGTGTTAAAAATCTGAATTCTTCTAGAGTTCCTGATCTTCTGGGCAGACTCTCACACGCCTACCATCGAATGAGGTTAGTCT
+
BCC>AACDCCCCC9;;HDDGBBBCCBCBBC@CDDD>CC@CADCABACC?BBBBB?B?BCCC?C@BBACCCCC>:88898989":339(:<BB@C@?;==,00;>@?<??BBBBBB>BBB=@=ABBB@A@A?BBBB>B=>=>@@@@>>>>>>>A;AAA:AA;A9>>>>@AA>>9?;<==/=8<8==>=>/>DAAA:A;;;@@@>9907878(6=>@D?B?BB?BBBBBBB?B?BCCCCB>AABD>CCAABBBBCAAABBB?BBB?BBCBB>BBBB>B?BB=88
@ATNG8:05226:05409
GATGGTAGCACGAGTCACTCATATCCAGAAGATCAGGACTCTAGAAGAATTCAGATTTTTAACACGAGAGTAAACGTAAAAAGAAGGTTTTACAAGACTCACGTTAACAATATTGCAGCAGTACGCACACAATCGAAGCGCAGTAAGGATGGCTAGTGTAACTAGCAAGAATACCACGAAAAGCAAGAAAAAGAAGTACGCTATTAACTATTAACGTACCTGTCTCTTCCGAAACGAATGAGTACGATGAGAGAGCTCTCTCTACCATCGAATGAGGTTAGTCT
+
////)/777://5;;;==><<<=650599355//;;)///:795505=7<7::=49:::':7@B?A=>;00/6.66/////$4;494;<<0<@>:=@00/9954057<<:>>B?BB@@999?;<<==<<?:5:=8:5:;:=?B<<8=7944.444;;;;@8885;8;6<@;?:96>9////(///)/;;;;,8818585667774955579.2.2595=8<?88977178;77.77828::888:88///677769222555566053....375616167883
@ATNG8:05228:05397
GATGGTAGTATCTGCACACTCTGTCCAGAAGATCAGGAACTCTAGAAGAATTCAGATTTTTAACACGAGAGTAAACGTAAAAAGAAGGTTTTACAAGACTCACGTTAACAATATTGCAGCAGTACGCACACAATCGAAGCGCAGTAAGGATGGCTAGTGTAACTAGCAAGAATACCACGAAAGCAAGAAAAAGAAGTACGCTATTAACTATTAACGTACCTGTCTCTTCCGAAACGAATGAGTACTACTCTCAGAGACACACTACCATCGAATGAGGTTAGTCT
+
>>>;<@CCBBBDCBBBBBBCBCABABHFC@CGDC@B=@<@ACBBBB@CDAD?BBBBBFDD2C?CCACCCCB>>?:?DCCDDD5BA=A7;;;6;BB?CCCCBBBCC@B?BD@CCC?CBACBBBCCCCBCCBCB@BCBB?BB@?@AAA>B@BBC?ACCBBBAA>ACBBBC?AA<9:94::BAA;????BCDCC3AB?B99:A@@8818189::;?=@A@;;8:A??@BC?B>:9929@@?BBBBBBBBCCBBBBBBBBB@@@@@ABB<@@@AA:=A??<??BB@@@
@ATNG8:05230:05387
GATGGTAGATATATGCACGCTCTACCAGAAGATCAGGAACTCTAGAAGAATTCAGATTTTTAACACGAGAGTAAACGTAAAAAGAAGGTTTTACAAGACTCACGTTAACAATATTGCAGCAGTACGCACACAATCGAAGCGCAGTAAGGATGGCTAGTGTAACTAGCAAGAATACCACGAAAGCAAGAAAAAGAAGTACGCTATTAACTATTAACGTACCTGTCTCTTCCGAAACGAATGAGTACACATCGTCGTGTCGTGCTACCATCGAATGAGGTTAGTCT
+
::4525<<BBBCCCBBCCBBBCBBB@BCC@BBBD@@?@@CEDCBCB@AA>AACCCAAAA@.@=999AAAABBCD>E9;;GGD5A@?@@GKG9CCE@CCCCCBB::8;=AA<A@B@BDCCDCCBDCCDCCBBCACBA@<@@@@AAAB@D?CBB@BBCCCCCC?CCBAAA@CE@>>?>AA???8>?>;?EHFE3BA>BAABCC@==7;6;>A@5;7;?CDE@CB@A@CC=A>ABC<ABB?AABBBBACCB?@?BBBCBBBBBCBB@A9>????:?BBB@B@CBBCB
@ATNG8:05231:05407
GATGGTAGGAGACACGTCGCACACGTACTCATTCGTTTCGGAAGAGACAGGTACGTTAATAGTTAATAGCGTACTTCTTTTTCTTGCTTTCGTGGTATTCTTGCTAGTTACACTAGCCATCCTTACTGCGCTTCGATTGTGTGCGTACTGCTCAATATTGTTAACGTGAGTCTTGTAAAACCTTCTTTTTACGTTTACTCTCGTGTTAAAAATCTGAATTCTTCTAGAGTTCCTGATCTTCTGGGTCTACGCTCGTTCGCGCTAGCCATCGAATTCAGGTT
+
=445265<;AAA696<==<@><555555<==<7<9:;0594;:DCCCBBB?BBBDA=A=??AA?B?BAA?9849:6:=?>>+:<6<=<<5<;::78434==577??=@9<;;=B@?A>>?97:6:>>AAAAA<==8818==888<<==<///--(---289).-29=:88955/55666*503055;;;)...66-33665.....(....$.5988,2,2:35556699*.*.7755503277.----23798982-----55674995..)..377(..
@ATNG8:05233:05375
GATGGTAGTAGTACACTAGTCATACCAGAAGATCAGGAACTCTAGAAGAATTCAGATTTTTAACACGAGAGTAAACGTAAAAAGAAGGTTTTACAAGACTCACGTTAACAATATTGCAGCAGTACGCACACAATCGAAGCGCAGTAAGGATGGCTAGTGTAACTAGCAAGAATACCACGAAAGCAAGAAAAAGAAGTACGCTATTAACTATTAACGTACCTGTCTCTTCCGAAACGAATGAGTACTCATCGTCGTGTCGTGCTACCATCGAATGAGGTTAGTCT
+
AA?@;?<ABA;96=<<<BBB=CCBB@DBB@BCBBAB>B?AAFCDBB@CLAB@BDCCCCCC5C@CCCCCDCFAAA<ABBCEDD5A@<B<AAA9ABC@BGCCCDE@A?@?BB@BCC@CBBABCDFECBBCCBBB@BCCC>AAAAACCC?C@CCC@@@@AABCDADDDBBB?CC@BBB7::@@>8>9949ADDE3AB>A>??C?==>1818<;=0736@BCD?BBAAAAB=A?BBC@CFD@??@BBBBBBCBBC>AAABBB@??CBBB?B???A<A@??;??A@AA@
@ATNG8:05233:05418
GATGGTAGCTCGCTGATGATATCTCCAGAAGATCAGGAACTCTAGAAGAATTCAGATTTTTAACACGAGAGTAAACGTAAAAAGAAGGTTTTACAAGACTCACGTTAACAATATTGCAGCAGTACGCACACAATCGAAGCGCAGTAAGGATGGCTAGTGTAACTAGCAAGAATACCACGAAAGCAAGAAAAAGAAGTACGCTATTAACTATTAACGTACCTGTCTCTTCCGAAACGAATGAGTACTGTATCTATGTGTGCGCTACCATCGAATGAGGTTAGTCT
+
598:7;ABBBBBCCBBBBBBBCCCD@CCE@CCC@@@@B@BBCCBBC@CD?C?@@@?????.??CBBADDCCB@@8??@AAAA2AA?C@CGG<DCC@CCBBDDDCB?C@CB@BCB?BBBBBCCFCCCBBBBBB@DGBB?BCAAABBD>C@BBC?BABDCBBC?BBBBBB?BB?BBA399???8<??=BBCCB3AA>BBB?ABBBC:>7;;AD3838AA@@>ABBBBAA=?=?CC>BAA?CCCDDDCCDCABBBAAABDAA:::???=BA?>@=AC>><><??999
@ATNG8:05235:05390
GATGGTAGGCGTGTGAGAGTCTGCCCAGAAGATCAGGAACTCTAGAAGAATTCAGATTTTTGACACGAGAGTAAACGTAAAAAGAAGGTTTTACAAGACTCACGTTAACAATATTGCAGCAGTACGCACACAATCGAAGCGCAGTAAGGATGGCTAGTGTAACTAGCAAGAATACCACGAAAGCAAGAAAAAGAAGTACGCTATTAACTATTAACGTACCTGTCTCTTCCGAAACGAATGAGTACGATGAGATCTCGTGTGCTACCATCGAATGAGGTTAGTCT
+
CCC>@DDD@ABBCCDCCCC@@@DDE>BBC@BBBCCC?B<@@BBBCDACC?B?CBBBBBBA1ABCCCCCCBABBD>B@@@???.?@=A?CCC9BBB?BAABCDC9979?BA<@@@:==@@>>>>?ADCA<;;>9A@@@9==>??;;;7=<AAB?BAC@??BB?B@=>CC>B@>BBB=??888*:===?BEFD3B@:??AAA@@@A<?;?<==4949=>??<?@@@>>=:A=AAB:A>><>@@@ABBBBBBCBA>>>>>>?::9A::5:?BAB@CAA>;?<>??@=
@ATNG8:05236:05393
GATGGTAGAGTACAGTGTAGTAGACCAGAAGATCAGGAACTCTAGAAGAATTTCAGATTTTTAACACGAGAGTAAACGTAAAAAGAAGGTTTTACAAGACTCACTTTAACAATATTGCAGCAGTACGCACACAATCGAAGCGCAGTAAGGATGGCTAGTGTAACTAGCAAGAATACCACGAAAAGCAAGAAAAAAGAAGTACGCTATTAACTATTAACGTACCTGTCTCTTCCGAAACGAATGAGTACACACTCTCATATGACACTACCATCGAATGAGGTTATTCT
+
AAB>@CCDBBBABBCDDDEDDECBA>ABB@BBBCBB>@=@A@@@CC?@@199(7=:33333$368;<:??????A;@@BCCCC16:769BBC9CCCAC:;;BC;;;09<:>;ABB?BBBBBBBBCCCBBBCBB?BB@@>ACCDC???=?<??C>??@===8838?>?AB@BB@BBC?AA:::9-9992787878$7?;?@;BBBBBC5:39>992918===9>?5222224:4555-2445:;;==>>BBBCBBAAABCCBBC@A@>>9>@A@@;@@@@<@?BB>AB
@ATNG8:05247:05388
GATGGTAGAGAGAGCTCTCTCATCGTACTCATTCGTTTCGGAAGAGACAGGTACGTTAATAGTTAATAGCGTACTTCTTTTTCTTGCTTTCGTGGTATTCTTGCTAGTTACACTAGCCATCCTTACTGCGCTTCGATTGTGTGCGTACTGCTGCAATATTGTTAACGTGAGTCTCGTAAAACCTTCTTTTTACGTTTACTCTCGTGTTAAAAATCTGAATTCTTCTAGAGTTCCTGATCTTCTGGGCTGCGCTGATATGCGCTACCATCGAATGAGGTTAGTCT
+
@BEB@CA?ABBBBBD9;9=CC>CCCCABADDF@CCCH>FC?A@ACCCLBA?ABA@@=@>ACCC@B?BBBCEBBBB?AA<<=+BB?=FDC=DDBC>AAA?AB<999@@A?BBBBBBBB>B<?:@;@A?>=;;;<AC?>;?@@>>>AAAAA>>===?;?A@;AA3838@@?@@@@??;9:99-9)/)/6777+7<;>?9>==>ABAAAA5;;::*:988A6;6;B<??AAAAC<@<;;;CBA5;;;;1;===?;;;B@@ACBBBCCG@CBBAB=A@??;?=ABBCD
@ATNG8:05198:05455
GATGGTAGTGTCAGTGCGCGTCGTCCAGAAGATCAGGAACTCTAGAAGAATTCAGATTTTTAACACGAGAGTAAACGTAAAAAGAAGGTTTTACAAGACTCACGTTAACAATATTGCAGCAGTACGCACACAATCGAAGCGCAGTAAGGATGGCTAGTGTAACTAGCAAGAATACCACGAAAGCAAGAAAAAGAAGTACGCTATTAACTATTAACGTACCTGTCTCTTCCGAAACGAATGAGTACACATCGTCGTGTCGTGCTACCATCGAATGAGGTTAGTCT
+
CABB?BCDCCCCCCDDCCCCACBCC@CBC@CGAABFBC?AACCCCC@CC?C?CBBBBBBB3B?BBBACCACCCC;>?:;;;;*;B=A9@@@3@AB?BCCIDDC@@?A@BB@BCC@BBCCCCCCCCCCCCCCC?CCBB@BBBBBBBC?C@BBB?BBBCCCCC?AABBBB@BB?AAA>AABCB>BBB?ABBBB3BB?BCCCCA?>A:?:?@AD<A<@@B@@=@BBBBDD@D@BBB=BCD?BAA@@@CCAAACCCBBAAAAA???CFE@C???B@BB@?>>?BBAAA
@ATNG8:05200:05426
GATGGTAGCGCACACATAGATACAGTACTCATTCGTTTCGGAAGAGACAGGTACGTTAATAGTTAATAGCGTACTTCTTTTTCTTGCTTTCGTGGTATTCTTGCTAGTTACACTAGCCATCCTTACTGCGCTTCGATTGTGTGCGTACTGCTGCAATATTGTTAACGTGAGTCTTGTAAAACCTTCTTCTTACGTTTACTCTCGTGTTAAAAATCTGAATTCTTCTAGAGTTCCTGATCTTCTGGACAGAGTGTGCAGATACTACCATCGAATGAGGTTAGTCT
+
55:>:>CCBBCABBBBDDDDAAACCCCCCCBA?ACCC=CC?C?BBBCCCC@CCDCC@C?BBDD@C@CAABGDDCC@CCDDD5B@>CCCC>CBBB>BBDADF;;;;DCEEEGCCDFAA?ABB?B@CBCCCDDD?BBBB?BBCCCCCBCBBCDBB@@=AAB?BB@C@CBBBBDGDC:;;B@B7A>A?AA=BC?DDBBB?BBCCCBBABA@BGGE5BCBBB?AIKFABBCBBBB@E?BBCCBC?AAC@BBCECBBBBBBBBBCDBBAA?@CCCC@@@@A?A@BDCCC
@ATNG8:05203:05421
GATGGTAGACATATCGTACTCTCTGTACTCATTCGTTTCGGAAGAGACAGGTACGTTAATAGTTAATAGCGTACTTCTTTTTCTTGCTTTCTTGGTATTCTTGCTAGTTACACTAGCCATCCTTACTGCGCTTCGATTGTGTGCGTACTGCTGCAATATTGTTAACGTGAGTCTTGTAAAACCTTCTTTTTACGTTTACTCTCGTGTTAAAAAATCTGAATTCTTCTAGAGTTTCCTGATCTTTCTGGACGACGCGCACTGACACTACCATCGTTCTCCTTAAGTCT
+
ECEC@CCCBBBCBBBCCCCCCCCCBBB@@@@B:BCLG<BA<?=@CAAAAC?@@@?A=@?AAAA4:09@@AABB@A=?=?=?.=>;A8::,7<6=6C::5::156699:6:@@@BC>=:=?@:>;;;:=>7773;;AA=BAA?@@@AAAAAA;;;>;99<8983=;???@@@@@?8=:=@@-<-/+/<9;9,9;=CB:?>><856/./(/////$/887515355/59<=:252'..3......'.383892222266667666966//)/666=:>AA8=8=8;;:<
@ATNG8:05210:05443
GATGGTAGTCTCAGATAGTCTATAGTACTCATTCGTTTCGGAAGAGACAGGTACGTTAATAGTTAATTAGCGATACTTCTTTTTTCTTTGCTTTCTGTGGTATTTCTTGCTAGTTACACTAGCCATCCTTACTGCGCTTCGACTGTGTGCGTACTGCTGCAATATTTGTTAACGTGAAGTCTTGTAAAACCTTCTTTTTACGTTTACTCTCGTGTTAAAAATCTGAATTCTTCTAGAGTTCCTGATCTTCTGGAGATATCATCAGCGAGCTACCATCGAATGAGGTTAGTCT
+
:444055<<<<;;;;?>?666>665;55559439:<<6=AAFAHAAAADC=B@B550539;;:*0+0)/////444:3444444#444(4:;<24454:5:333(33-33389=6;;;;<<<<<;?B?B?DBBCBBBB?BBB::9>::98//////7///464444(44.4388;44.5;9;7<::>>3>=A<@AA@@.:9::<1:444444459.5555$5554=8=8=>7;;;<555.5.599///)//:18:;;;===666<;=:////:3//6;?8<:<;.4.43344
@ATNG8:05211:05449
GATGGTAGATACTCGCTGATACACCCTGAAGATCAGGAACTCTAGAAGAATTCAGATTTTTAACACGAGAGTAAACGTAAAAAGAAGGTTTTACAAGACTCACGTTAACAATATTGCAGCAGTACGCACACAATCGAAGCGCAGTAAGGATGGCTAGTGTAACTAGCAAGAATACCACGAAAGCAAGAAAAAAGAAGTACGCTATTAACTATTAACGTACCTGTCTCTTCCGAAACGAATGAGTACTATAGACTATCTGAGACTACCATCGAATGAGTTAGTCT
+
::78;>??=<=<<@<:;65<9?;?@4A@?<??>?;;6::AB999>C466:>7:9455555$5.55<=;;;;<<<6669=DDD1DD@>9<<<+<;?6@<CBCCB@@?@?BB?BBB>???CD;:;BCBCBCCCC@BB@@<@@ABDAA@?CACCC@BCBB;;;B@C@@@AB8::?BAB>A?>>>78884337798%7913337=;>@@9<887;;,5-529:93=?9995:7@:=><5<73-8A<<CBBCC@A@BAA@AABAAACB:::=@>?99283333-3999:
@ATNG8:05211:05457
GATGGTAGTATATCGCGTCGCTATCCAGAAGATCAGGAACTCTAGAAGAATTCAGATTTTTAACACGAGAGTAAACGTAAAAAGAAGGTTTTACAAGACTCACGTTAACAATATTGCAGCAGTACGCACACAATCGAAGCGCAGTAAGGATGGCTAGTGTAACTAGCAAGAATACCACGAAAGCAAGAAAAAGAAGTACGCTATTAAACTATTAACGTACCTGTCTCTTCCGAAACGAATGAGTACATAGATATACGTATAGCTACCATCGAATGAGGTTAGTCT
+
AA@@?CCDDDCCCCCCBBCCCBBBC@A@@?B@@@BB8;9;BCCHBB@CCAH@AA@ABAAB2A?BBBCBCCC@??9?=?@AAA0BA=B?BBB8CAA?AGAABCCCC@C@BB?BDD@BAAACDCCCBCCCCCBB?BBCC@CBBB???C@C@CAA?AAAACCCA?CCCAAA?B@:@A@000@@@8??B?BBCCC3AA>ABA>=?>>@078)8<<<1818?BBB@BA>>???;?=@AA=A9:4988@ABBBBCBC>AAAAAAAA@@@@;;5;>?9838A@@<@<>>;;;
@ATNG8:05213:05432
GATGGTAGTGATACAGATCAGACACCAGAAGATCATGAACTCTAGAAGAATTCAGATTTTTAACACGAGAGTAAACGTAAAAAGAAGGTTTTACAAGACTCACGTTAACAATATTGCAGCAGTACGCACACAATCGAAGCGCAGTAAGGATGGCTAGTGTAACTAGCAAGAATACCACGAAAGCAAGAAAAAGAAGTACGCTATTAACTATTAACGTACCTGTCTCTTCCGAAACGAATGAGTACAGAGAGTACGATATGTCTACATCGAATGAGGTTAGTCT
+
CDCE?CCCCCCCCCCCCBBBBCDDC?CCC@CCCCC9<<?CCCCCCE=BB?CABB@:99::.;@DCCCCCCCCCB9@@99999*;C<?5;::*;@?:?BBBCCCCD?C@CC@CBB@CCCAAABCCCCCDDDBC@CCCC@BBBDCCCC?C@CCC?BCCCCCCC@CDBBAC?CC?B@@<>>><;5===999999(:?<AAAACBBBB<>;??AA4979BCBC@EE@AABB?A>ACC>CCE?BAAACCCCCCCBBBBBBBBBCA@@@BBBB>>?<?@BA=A=A@>>=
@ATNG8:05221:05445
GATGGTAGCTCTGCTCTGACTCTCGTACTCATTCGTTTCGGAATGAGACAGGTACGTTAAATAGTTAAATAGTCGTACTTCTTTTTCTTGCTTTCGTGGTATTCTTGCTAGTTACACTAGCCATCCTTACTGCGCTTCGATTGTGTGCGTACTGCTGCAATATTGTTAACGTGAGTCTTGTAAAACCTTCTTTTTACGTTTACTCTCGTGTTAAAAATCTGAATTCTTCTAGAGTTCCTGATCTTCTGGGCTGCGCTGATATGCGCTACCATCGAATGAGGTTAGTCT
+
8844.4444<9:::9995555555555:5549344//(//5;,///::<<=:>BCBC5;;,:9995<;1/////;;:;;7;BA@@+9;;;B@@9>///2776057)///7:=:?A@===;;7;==:>;;;;:9944.4;;;066;==>>>::545?:<<:===:99098ACB996><A299999&58E499999(9999B4<696<<?@==8<<<;(999;;5;9==466=@@@@:>5>:9?BC;??BC=@>>@@>>>>AA@@BA@@AA49655470///)/)/9955
@ATNG8:05223:05459
GATGGTAGTATAGAGCTCTACATAGTACTCATTCGTTTCGGAAGAGACAGGTACGTTAATTAGTTAATAGCGTACTTCTTTTTCTTAGCTTTCTGTGGTATTCTTGCTAGTTTACACTAGCCATCCTTACTGCGCTTCGATTGTGTGCGTACTGCTGCAATATTGTTAACGTGAGTCTTGTAAAACCTTCTTTTTACGTTTAACTCTCGTGTTAAAAATCTGAATTCTTCTAGAGTTCCTGATACTTCTGGTGTCGTCTTATCATGTACTACCATCGTAATGAGGTTAGTCT
+
;:::<;>A@B:544;<556??;;;;;;;;;=>:999E<BA?A=555::9:055<:<4<-7-33<496:;@AAA?86355555$--(-----(-67:;6::85::6577=7;;.788//.8836><8;;9<9//./3387795::8<>>>>?AA;;;<<;3756<??;@;@@;;;<<;:175566-638)//888)566880867555///88(/.//'////53706;;?????>@5<4;98///8499;49,,*****(*5556633333949885574>7997=78///7
@ATNG8:05224:05457
GATGGTAGCATCATGCATATCTCACCAGAAGATCAGGAACTCTAGAAGAATTCAGATTTTTAACACGAGAGTAAACGTAAAAAGAAGGTTTTACAAGACTCACGTTAACAATATTGCAGCAGTACGCACACAATCGAAGCGCAGTAAGGATGGCTAGTGTAACTAGCAAGAATACCACGAAAGCATGAAAAAGAAGTACGCTATTAACTATTAACGTACCTGTCTCTTCCGAAACGAATGAGTACTATGTAGAGCTCTATACTAATCGAATGAGGTTAGTCT
+
<@A@:><<BABACB@AAAAACCCBB=BCA;>BBB>@<@=?AABB;;79@?A?CBBBBBCB2@<ACBBCAAA:::5:BBBGEF5BC@B?BAA8BCC@CBBCGABAB@B?BB?AAA>@@@CCAAACGCICBBBC@C@@@6;;@@AABC?C@C;;:;CCBBCCC@CCCA@?=?A?AAB?AAA@@;@999=<=<=,=<9=BBABBCBB?>:=>AA=A<>>CBB@BB;;;A@=@=??=6===;@???CCAAAAAAAABBAAAB@=====:=>>?:;;:;5:187;;;
@ATNG8:05234:05422
GATGTTGCGTGAAGAGAGACCCAGAAGATCAGGAACTCTAGAAGAATTCAGATTTTTAACACGAGAGTAAACGTAAAAAGAAGGTTTTACAAGACTCACGTTAACAATATTGCAGCATTACGCACACAATCGAAGCGCAGTAAGGATGGCTAGTGTAACTAGCAAGAATACCACGAAAGCAAGAAAAAGAAGTACGCTATTAACTATTAACGTACCTGTCTCTTCCGAAACGAATGAGTACGTGTGACGTACGTGAGCTACCATCGAATGAGGTTAGTCT
+
<<;;A9ABBCDDABBBCCCCD>CCC@CDCCCB@C?CC;<:DD?BC@B>@?<78999'8<:88BBBDCBBB>B?=;>>>.?A?B?BBB9BBB@CBB@B@@@A<A=BD<787:>>AABAA<>>>>?;;;@=@BAA=AAA>>>??=C=A8838?>>;:8A:;;A@@@<@B>BBB>B@@@B;57;755555'5947=9?::<;859;::9:4:6=<:;:;===??@@8;8:AF7=BD@DIBBBCDDCCA@@CCBB@@@@BDCDBB?B@@@A>ABCC@C?BABBB
@ATNG8:05241:05430
GATGGTAGTATCTGTCTACGAGAGCCAGAAGATCAGGAACTCTAGAAGAATTCAGATTTTTAACACGAGAGTAAACGTAAAAAGAAGGTTTTACAAGACTCACGTTAACAATATTGCAGCAGTACGCACACAATCGAAGCGCAGTGAGGATGGCTAGTGTAACTAGCAAGAATACCACGAAAGCAAGAAAAAGAAGTACGCTATTAACTATTAACGTACCTGTCTCTTCCGAAACGAATGAGTACACATCGTCGTGTCGTGCTACCATCTAATGAGGTTAGTCT
+
CCBB?=<@@@:66???>CB>?CCCC?BCE@CCEC@A@@ADDBAABB?AA>@=??>88888(89<@@@B?<<899,:9;:999$9@992999&9@A@CJCCBDDBB<@=@A?BCC@CCCCCCCCCCCCCBDCC@BBBA?ACBBB?>?9949??;?BBCCCBB?BCDE:979C???;;>;:::18//(/////'/:6=888>==88389<=<<9=;>@CDD?BBCCBBB@D?BBB;A??9??>@ABBBCBABB>CB???BBA@ABBA>AB@@?:@A9949>A@@BA
@ATNG8:05243:05445
GATGGTAGCGAGCGAGTGTGTATACCAGAAGATCAGGAACTCTAGAAGAATTCAGATTTTTAACACGAGAGTAAACGTAAAAAGAAGGTTTACAAGACTCACGTTAACAATATTGCAGCAGTACGCACACAATCGAAGCGCAGTAAGGATGGCTAGTGTAACTAGCAAGAATACCACGAAAGCAAGAAAAAGAAGTACGCTATTAACTATTAACGTACCTGTCTCTTCCGAAACGAATGAGTACTATGTAGAGCTCTATACTACCATCGAATGAGGTTAGTCT
+
899:<AAABCBBABCCCCBBBCCCCADBB?BBBB00)/3<<:;<AB?AA>@?A?A:::::*;;AABB@DBB;;:0;A;;<<<$:;6;255)5:>9>CBBBCCBB@C?;;:;BB?CCCCCDCBBBBBCBBBCACCCCACDCCBBBA<A>CCCACDBBABBC@CBABCB@CC@BBB=@@>>;5;;<889999(9@;ABBB@@A:000;@@0000<@<A0;8;;;;BBB@C@@@@<ADD@CDCCCDAABBBBBBBBBBBAAB???>>:>888?=AA??=??@@:::
@ATNG8:05199:05507
GATGGTAGCTATACGTATATCTATGTACTCATTCGTTTCGGAAGAGACAGGTACGTTAATAGTTAATAGCGCACTTCTTTTTCTTGCTTTCGTGGTATTCTTGCTAGTTACACTAGCCATCCTTACTGCGCTTCGATTGTGTGCGTACTGCTGCAATATTGTTAACGTGAGTCTTGTAAAACCTTCTTTTTACGTTTACTCTCGTGTTAAAAATCTGAATTCTTCTAGAGTTCCTGATCTTCTGGGTGTATCAGGCGAGTTATCTACCATCGAATGAGGTTAGTCT
+
BAA??ABBBBBBBBBBC@@A>BB?;A;69DBB=CCAA>AB?C?BBACCBB@BCCAB?B?CCCB@C@CCACCBA99377778$7718455/5=>>9;;=9>CA@?AC@?<?ABBAAAB?BBB?B?AAAAA?;;8=A;;5;;;?>;;;;;>===886686637;6<:==?@>>@BB9<:;:;-;9>7::;;:*:<::;1;;>?BA???@<====,=///6066>B=AAAA???=B=@@>>>A=666<6///<<=--+/=///-/<<===5;;<<<;?<;;6;7=///7
@ATNG8:05204:05507
GATGGTAGCTCGCTGATGATATCTCCAGAAGATCAGGAACTTCTAGAAGAATTCAGATTTTTAACACGAGAGTAAACGTAAAAAGAAGGTTTTACATGACTCACGTTAACAATATTGCAGCAGTACGCACACAATCGAAGCGCAGTAAGGATGGCTAGTGTAACTAGCAAGAATACCACGAAAGCAAGAAAAAGAAGTACGCTATTAACTATTAACGTACCTGTCTCTTCCGAAACGAATGAGTACACATCGTCGTGTCGTGCTACCATCGAATGAGGTTAGTCT
+
><BB@BBCDB==>999AA@ACAACB=ABF@CCCCFC6:69929>>:;9<<9=9AA<97989)9;;98A<;==333(33:4444$4;5:7<==0==;;6:555<;<<7;7;==@AA=CCCBBCHCBBBAA@BFDABBBD?BAABAAAB?B@D@@>ABBBB:::@BBABAA=AA<??A9=7733(39:6:==<=17707;;;A><<A<?:>6766=8<<?::4;;;:BCC@C?ABC=B@@<@@ABAAAAAAAAAAABCA?@?88:?>?:?????:>>=?3:49@@@A
@ATNG8:05211:05490
GATGGTAGACATATCGTACTCTCTGTACTCATTCGTTTCGGAAGAGACAGGTACGTTAATAGTTAATAGCGTACTTCTTTTTTCTTGCTTTCGTGGTATTCTTGCTAGTTACACTAGCCATCCTTACTGCGCTTCGATTGTGTGCGTACTGCTGCAATATTGTTAACGTGAGTCTTGTAAAACCTTCTTTTTACGTTTACTCTCGTGTTAAAAATCTGAATTCTTCTAGAGTTCCTGATCTTCTGGATACACTCATGTGCACCTACCATCGAATGAGGTTAGTCT
+
AADD@CBBBBBBCCCGDBBBBAABCEBBBD@@?@CCD>CC@B?BCBCEAA?BEA@??C?BAAB?C?AAAAAB?>><999999#7949999(7===<ABB?A@;?>?A??;?A@AB@=>:>>?=A<AAA>>>>B<@@BA6::A@@@@>@><>?@@@C:>>@<??<?=BAA@?????7;;BBB6B=B7;;>>=/<<<>?8??>>>888>>5;;;;.;:;;A<@=?@;@ECC?@?;>;>AABBB:==A=AAAA@@@C;99///==97<=9:/--92--/97<7:::AA
@ATNG8:05212:05500
GATGGTAGTGTCATATGAGAGTGTGTACTCATTCGTTTCGGAAGAGACAGGTACGTTTAATAGTTAATAGCGTACTTCTTTTTCTTTGCTTTCGTGGTATTCTTGCTAGTTACACTAGCCATCCTTACTGCGCTTCGATTGTGTGCGTACTGCTGCAATATTGTTAACGTGAGTCTTGTAAAAACCTTCTTTTTACGTTTACTCTCGTGTTAAAAATCTGAATTCTTCTAGAGTTCCTGATCTTCTGGATAGCGACGCGATATACTACCATCGAATGAGGTTAGTCT
+
:::;6@?DCBAABBBCCBCCHFCCCCBBBC;;8<CBC=CC@B?@A@B;AB=BBB<::):49;<A=D@BBCAA00/:6:::::(///(4:;;4=BBB=B:;79B5::A@CC@BCCBBCCD@BBB@C@BBC@ACBB>BBBB>BCBBBDCCCBBBCCCCB@BBCAEEAD?BBBBBDBAA=@;;;;;*;;@9@ACCC5BBBBC=@@BBBBA@>=49999(5@@;A<AABB@B@B;;;A=A>BBCBBB=@@A=ACBABCCCBCBBBBCBDDCC@BCBCC?BBBD@B?BC;::
@ATNG8:05218:05494
GATGGTAGGTGCTACATGAGTGTATCCAGAAGATCAGGAACTCTAGAAGAATTCAGATTTTTAACACGAGAGTAAACGTAAAAAGAAGGTTTTACAAGACTCACGTTAACAATATTGCAGCAGTACGCACACAATCGAAGCGCAGTAAGGATGGCTAGTGTAACTAGCAAGAATACCACGAAAGCAAGAAAAAGAAGTACGCTATTAACTATTAACGTACCTGTCTCTTCCGAAACGATGAGTACGATGAGATCTCGTGTGCTACCATCGAATGAGGATTAGTCT
+
:::<?BA?=<;.-----/9:5556557<5505;:<<>:>?CCBCBBC@CC?B=?==44444$47:><<<970///)/7/////$/94;:>@@2@@C@CB@@@ABBA>A?@@<@@?9;?B?B@AABBBAAABAA;@@@@6:;CBAA?A;A9@;;4;@?@AA:;7;BA@AA>A@<=;;-0.:::4../6/////$/94334;:=;<<7=8B@=96827;@>>;@:99?>>:@?@@A;<94333888;;;73333878793/////;94<8:99458//)--055--/
@ATNG8:05232:05487
GATGGTAGTAGTACACTAGTCATACCAGAAGATCAGGAACTCTAGAAGAATTCAGATTTTTAACACGAGAGTAAACGTAAAAAGAAGGTTTTACAAGACTCACGTTAACAATATTGCAGCAGTACGCACACAATCGAAGCGCAGTAAGGATGGCTAGTGTAACTAGCAAGAATACCACGAAAGCAAGAAAAAGAAGTACGCTATTAACTATTAACGTACCTGTCTCTTCCGAAAACGAATGAGTACTGTATCTATGTGTGCGCTACCATCGAATGAGGTTAGTCT
+
:::<@BBDDECC;6:?@CCCCCABB?BBB@BBBA@A6;6<CCBCBC?CC@CGDCBABBBA0B@BBCCBBBBAAA=AABCEDD1CC?A4;;;.;CD>CCDCCCCBB@BADDACCC?BBBBCCBBCCCBB@@@C@CCBB?CBBBBBBB=B@CCC?CCCCBCCC@BBBBAB?9979@=<BBBBB;88B>>?@AA2AA>ABBBAA?>>5;5;>==0838ABBC@CCC?>=>8:60000)000*0:<??@@BBBA?@788<>@@B???>>@=@BB>>:=BAA?@?BC9::
@ATNG8:05234:05490
GATGGTAGAGAGAGCTCTCTCATCGTACTCATTCGTTTCGGAAGAGACAGGTACGTTAATAGTTAGTAGCGTACTTCTTTTTCTTGCTTTCGTGGTATTCTTGCTAGTTACACTAGCCATCCTTACTGCGCTTCGATTGTGTGCGTACTGCTGCAATATTGTTAACGTGAGTCTTGTAAAACCTTCTTTTTACGTTTACTCTCGTGTTTAAAAATCTGAATTCTTCTAGAGTTCCTGATCTTCTGGGTCTACGCTCGTCGCGCTACCATCGAATGAGGTTAGTCT
+
BCCF?BDBBCCBBCDCCBBBDDDCBBBBBC;;:;CCD?CC@C?CCCCDBB@BCC@@>@@BCBC@CCCDCB:8:@@<99999):?>@:::9:CCC@BBC?BA5:98??A?DCCCBCCC?BB@<C=BC>>>A>>:==>>388A?===A@@@888>?@:;;;=BF=A;??AABCC??:==?@A5@=A<>?@@A/@B;;;3;?>===:8888)8:::)7<=8=6>7////==>@<?<A<AA;;;A;@@AD;BAAA?????@A@@??===@<>>>BB<@=>><@:=>@>>
@ATNG8:05234:05508
GATGGTAGTACATGATAGACGACACCAGAAGATCAGGAACTCTAGAAGAATTCAGATTTTTAACACGAGAGTAAACGTAAAAAGAAGGTTTTACAAGACTCACGTTAACAATATTGCAGCAGTACGCACACAATCGAAGCGCAGTAAGGATGGCTAGTGTAACTAGCAAGAATACCACGAAAGCAAGAAAAAGAAGTACGCTATTAACTATTAAACGTACCTGTCTCTTCCGAAACGAATGAGTACGAGAGTCAGAGCAGAGCTACCATCGAATGAGGTTAGTCT
+
955<0655>>>=B=CB@@@=54499499;699;;=94;155;<<5;75>5:7?A==>???+>9==;;;;;=<==4::44444$44.4.555059=9=>CA666<=8=7::7<5505=:::::<<99599:<:)////7<///;==>8:6:0/)/77:?=>D:D?ABBB@CA?A?=673337(773488===+<<7===<443::4:6:999,33(359:<8<<<<:<<0505<<2:44.388:996///89;;=>=;444=888::599937,3444.4:=>=99
@ATNG8:05236:05487
GATGTAGAGAGACTGTAGCGCACCCAGAAGATCAGGAACTCTAGAAGAATTCAGATTTTTAACACGAGAGTAAACGTAAAAAGAAGGTTTTACAAGACTCACGTTAACAATATTGCAGCAGTACGCACACAATCGAAGCGCAGTAAGGATGGCTAGTGTAACTAGCAAGAATACCACGAAAGCAAGAAAAAGAAGTACGCTATTAACTATTAACGTACCTGTCTCTTCCGAAACGAATGAGTACGATGAGATCTCGTGTGCTACCATCGAATGAGGTTAGTCT
+
CCBBACCBBBBBCCCCCCBBBCBD>DDD@BCBCBB?B@BBBBBBC@CC@B?CBA@@?@?2?>BBBABD@A>=<7;?@AAAA5AC@C@CCC<CCDADBBCBBC@@?A?BB@CCD?BBBCDEDCCAABCECCC>BBBB@BBBCBBCC>D?CBB?BCCCCCCC?AAACCC@AA>ABC>BABBB=BBB?CCDDD2CC?CAAAAB>AA<A;@@@A7;7;@CCC?CC@@@BB@C?BCC>CBB?BBBBBBBCCBBBBCCB977>>888@@B<@?>>A>ACBA?B?CB???
@ATNG8:05237:05504
GATGGTAGTATCTGCACACTCTGTCCAGAAGATCAGGAACTCTAGAAGAATTCAGATTTTTATCACGAGAGTAAAACGTAAAAAGAAGGTTTTACAAGACTCACGTTTAACAATATTGCAGCAGTACGCACACAATCGAAAGCGCAGTAAGGATGGTTAGTGTAACTAGCAAGAATACCACGAAAGCAAGAAAAAGAAGTACGCTATTAACTATTAACGTACCTGTCTCTTCCGAAACGAATGAGTACTATAGACTATCTGAGACTACCATCGAATGAGGTTAGTCT
+
899:?A?<@@@?@@;B===<<>><<7<CF?BCBC;;9;@CBB;;:C?AA@C=@@833777'3???<A@@>>0000,000////$/7)/)5<<0=<<7<6:;9@@;;;,;;AA?CCC?BCCDCBBBDDICB;;;B;@@:;;.;BBBCCBB?B?CDD?B?BBCCCCAC;;:AD;::69836;:::=/33:49;??A2AA;??BBBAAAA??9====:?;>>BBD?AAABBBA@A;:::59@@????A???BBBBBBBBBCCCCABCCCBB?BCBBB?BBBC?B>?@@CA
@ATNG8:05242:05489
TATGGTAGACACGTGTGCTCTCTCGTACTCATTCGTTTCGGAAGAGACAGGTACGTTAATAGTTAATAGCGTACTTCTTTTTCTTGCTTTCGTGGTATTCTTGCTAGTTACACTAGCCATCCTTACTGCGCTTCGATTGTGTGCGTACTGCTGCAATATTGTTAACGTGAGTCTTGTAAAACCTTCTTTTTACGTTTACTCTCGTGTTAAAAATCTGAATTCTTCTAGAGTTCCTATCTTCTGGCTCTCGTAGACAGATACTACCATCGAATGAGGTTAGTCT
+
AB55.4;4;44;;;<666<@B9:9>CABB@:;9;BDJ?EC@C@CCCCBBB@DFBBC>A=AAAA<@>@CDCCCCDC?98888)8B<ABBC>CBBB?@AC@CD8;;@AAB?BABBBBCC@BBB@B?CCCCCCAA?@BCC:;;DECCCCCGDDC@@AD@D@A?@D@DAB@@@CDDCC=B;;;;.;>B>;;;;;*;AAAB=BDCECBCAAA?BBCC3CBBDC@BAFG@CCBBBCB@E@AA@;;6;AB@CA;;;@?>:99999A>?CA@>@@??>>?@98389=<@CB
@ATNG8:05243:05481
GATGGTAGTGTCATATGAGAGTGTGTACTCATTCGCGGAAGAGACAGGTACGTTAATAGTTAATAGCGTACTTCTTTTTCTTGCTTTCGTGGTATTCTTGCTAGTTACACTAGCCATCCTTACTGCGCTTCGATTGTGTGCGTACTGCTGCAATATTGTTAACGTGAGTCTTGTATAACCTTCTTTTTACGTTTACTCTCGTGTTAAAAATCTGAATTTTTCTAGAGTTCCTGATCTTCTGGAGATACACATGATACTCTACCATCGAATGAGGTTAGTCT
+
::>>@BAABCCCBBBCCCCCCCCBABCDBB;;5;@AA=B@CCBBBHE@CCCCC?B>BAAA>B@CBCCDCBBB?@A?>>,??<?AA@9AA@@=@BC@CG<=;CBMK@CCFJDDBC@BBB>B@CCCD;;;B?BBBB@BBEDGCCBCCCDDCCCC?BBCADC=@=@;;;BECCD?;;;BB=B@G?BBKHI3BB<;;9;CEIEIGCAA?ABBB0;;;BB=@AAA.;;ACBCC?B@EFCDCCFHCC@FBCBBBECCBCCCA@ADACA@;;:DC??A@C7;5<B;;<
@ATNG8:05244:05497
GATGGTAGGCACTGCGCACACATCCCAGAAGATCAGGAACTCTAGAAGAATTCAGATTTTTATCACGAGAGTAAACGTAAAAAGAAGGTTTTACAAGACTCACGTTAACAATATTGCAGCAGTACGCACACAATCGAAGCGCAGTAAGGATGGCTAGTGTAACTAGCAATAATACCACGAAAAGCAAGAAAAAGAAGTACGCTATTAACTATTAACGTACCTGTCTCTTCCGAAACGAATGAGTACACATCGTCGTGTCGTGCTACCATCGAATGAGGTTAGTCT
+
@@@@<@CC?CB??@BAAAAB@B@AA;ACA>BBBBBB@C@CCCBBBB@CC@C@CCBBCDDD5BBBBCCB@AA@==6=9;4:<<*<?:@:???2=BE=AA<;;@@0000;>>;?@B?AAAABDCCCCBBBBBBB@CCDD?AACBCCCC?C@CBB?AABAAABB?DBDCBB<?>@CCC?A>7999*9992899::(8?;=:@AA@>;;=A;AA??:>8==AAA>ACBAABD@G?AAB>BBB=AAAAACBBDBBBBBCCBBBCB?@@CCC?C@@?B?BBAB>A@FBBAA
@ATNG8:05199:05542
GATGGTAGTGTCAGTGCGCGTCGTCCAGAAGATCAGGAACTCTAGAAGAATTCAGATTTTTAACACGAGAGTAAACGTAAAAAGAAGGTTTTACAAGACTCACGTTAACAATATTGCAGCAGTACGCACACAATCGAAGCGCAGTAAGGATGGCTAGTGTAACTAGCAAGAATACCACGAAAGCAAGAAAAAGAAGTACGCTATTAACTATTAACGTACCTGTCTCTTCCGAAACGAATGAGTACTGTATCTATGTGTGCGCTACCATCGAATGAGGTTAGTCT
+
DCCB?CDDBBBB;;9BCCCCCEHCC?BBD@CCCCAA?A@BBDFC@@=@A=A@CDB99999)9>AABBBBCDDBC9>?;;;;;*;C=??BCC;CCD@CCCCBBHEE?A?@B@BED@CBAABBBCCBBCBBB@@?ADDD@BCCCCCCC?C@CBB@BBCBBACC?CAAADD?BB?BAA>BAFED>B??999999(9A?BBBCBCAAD;@;@@AA:=:=@BBB?BB@??AA?B@BCC>BBB?BBBCCCBBBBBBBCCBBBBBA999A>><@B>>>=@BBB?A=?@9:9
@ATNG8:05200:05537
GATGGTAGTGTCAGTGCGCGTCGTCCAGGAAGATCAGGAACTCTAGAAGAATTCAGATTTTTAACACGAGAGTAAACGTAAAAAGAAGGTTTTACAAGACTCACGTTAACAATATTGCAGCAGTACGCACACAATCGAAGCGCAGTAAGGATGGCTAGTGTAACTAGCAAGAATACCACGAAAGCAAGAAAAAGAAGTACGTTATTAACTATTAACGTACCTGTCTCTTCCGAAACGAATGAGTACTGTATCTATGTGTGCGCTACCATCGAATGAGGTTAGTCT
+
>?<A=:55@9999999999;=;<<@:??9@:AA>666<?:>>==@@>7;?<?7?A?>><?<.9044<33383339179<>>>>+:;5949990;<<7<<<659=5506<<<?B<@9<AA@AAAB<;;::AAAA@@;;;=@@???>8959?@BA?AABBBCBB?BB@AAA?BC@BBB?BBBBD>@;;577888(9>9<889>?;8605-7<<:.5.5::97/55/./79.3.566.688,2287755555:::555:76553.////(/33..).9995:5:98<<
@ATNG8:05205:05569
GATGGTAGTATCTGTCTACGAGAGCCAGAAGATCAGGAACTCTAGAAGAATTCAGAATTTCTTAACACGAGAGTAAACGTAAAAAGAAAGGTTTTATCAAGAACTCACGTTAACAATATTGCAGCAGTACGCACACAATCGAAGCGCAGTAAGGATGGCTAGTGTAACTAGCAAGAATACCACGAAGCAAGAAAAAGAAGTACGCTATTAACTATTAACGTACCTGTCTCTTCCGAAACGAATGAGTACGTGTGACGTACGTGAGCTACCATCGAATGAGGTTAGTCT
+
5::<7;::<???A>>965>66665:555549944498<5998///:+//8;388//(//(/:37(-/////6668;2/35;:::'3//(/3888.///906606677779,3,//(/883/////5=<<<<BBB<;;7;CBB?BBBBBBBB9A=;;9.5::==>>C@@@?CCC?@?<?A?7>:37033:4:====+;@=@@@??>>;;)/)/633.568<BBB=@>9595505?CDD=BBB?BBBAA@@>=887??@@??:99??><<<>??>?>8778?<A<AAA??
@ATNG8:05206:05564
GATGGTAGTGATACAGATCAGACACCAGAAGATCTGGAACTCTAGAAGAATTCAGATTTTTAACACGAGAGTAAACGTAAAAAGAAGGTTTTACAAGACTCACGTTAACAATATTGCAGCAGTACGCACACAATCGAAGCGCAGTAAGGATGGCTAGTGTAACTAGCAAGAATACCACGAAAGCAAGAAAAAGAAGTACGCTATTAACTATTAACGTACCTGTCTCTTCCGAAACGAATGAGTACTATGTAGAGCTCTATACTACCATCGAATGAGGTTAGTCT
+
FDCC?CDDAAABBCCDCBBBCCBBBBCCC?CBCCCC@C@BBB??@F@BB?B@BBBBBAAB2B?BBBABAAA99928?@CEDF5CC>@5;;;.;CF@DBBCCBB@@<@=@B>BCC@CBBBCCCCCGCCCCBBB@CCBC?BABBCBBB>B?B9:;:DDCBAAB@DBBBAB?BC?BBC?BACFC>AAA=@@@@?2?@?BBBBBB@>>:=:?>>>;>:=ABBB@BCBBADD?B?BBD>AAB?BBBBBBBBBBBBDBBAC???BCCC>?>=C@>>><=@@B>A;@C>??
@ATNG8:05215:05528
GATGGTAGCATCATGCATATCTCACCAGAAGATCAGGAACTCTAGAAGAATTCAGATTTTTAACACGAGAGTAAACGTAAAAAGAAGGTTTTACAAGACTCACGTTAACAATATTGCAGCAGTACGCACACAATCGAAGCGCAGTAAGGATGGCTAGTGTAACTAGCAAGAATACCACGAAAGCAAGAAAAAGAAGTACGCTATTAACTATTAACGTACCTGTCTCTTCCGAAACGAATGAGTACGAGAGTCAGAGCAGAGCTACCATCGAATGAGGTTAGTCT
+
55<<:=CABBBCDBBBCCECCCCCC?CCD?DDCBCC?C?CCCBDBB?AA>A?BBBCBCCC3C?AAA?BCCC==<3;=99::;*;C>C<@@@7@AB?BBBBCCCAA?A@BB@CBC?CCBBCBCBCCCCCCCCC@BBBC?BBBBCCBB?C@CBB?BCCCCCDC?CBABCB@AA>ABB=AA???8>>>;9:::9(:A>BBCBABCCC>A==?>>:><@@BBB?BBBAABA;?;?@@9AAA?BBBBBDCCAAAABDCCAABBBAAACCC?B@>??<@C@?=??B@@@?
@ATNG8:05215:05566
GATTAGCGCGACGAGCGTAGACCCAGAAGATCAGGACTCTAGAAGAATTCAGATTTTTAACACGAGAGTAAACGTAAAAAGAAGGTTTTACAAGACTCACGTTAACAATATTGCAGCAGTACGCACACAATCGAAGCGCAGTAAGGATGGCTAGTGTAACTAGCAAGAATACCACGAAAGCAAGAAAAAGAAGTACGCTATTAACTATTAACGTACCTGTCTCTTCCGAAACGAATGAGTACGTGTGCGACTGTCTCCTACCATCGAATGAGGTTAGTCT
+
B@@7@@BBB@@@CBBBABBCHCF?CBB><;;@BB=@@ACCBCB?BB@B?BCBBCCBB3CDEBBBBAB@===3<<?>@@@0@A==:>?>4?BB@C;9;CCBAA<@<@?<@AA>@@@;;;CCBBBCB@@@B=B@@@@CCBBAA??;?>@;;9;CDBCBBC@BBAAAB?BB?BB?8B=BBB;B7859CCCC2AA?BBBBBA===<@;@@@@<@<??A@@=:::BBEE@D=?@B>BCE@:::BBA@:99?=>;??99>@@B?CAA==99<;6::;>:><@@@@?
@ATNG8:05218:05556
GATGGTAGTGTGTCTCTGAGAGTAGTACTCATTCGTTTCGGAAGAGACAGGTACGTTAATAGTTAATAGCGTACTTCTTTTTCTTGCTTTCGTGGTATTCTTGCTAGTTACACTAGCCATCCTTACTGCGCTTCGATTGTGTGCGTACTGCTGCAATATTGTTAACGTGAGTCTTGTAAAACCTTCTTTTTACGTTTACTCTCGTGTTAAAAATCTGAATTCTTCTAGAGTTCCTGATCTTCTGGTAGAGCGTGCATATATCTACCATCGAATGAGGTTAGTCT
+
BCBB?BCCAABCCBDCCCCCCCCCCCBBBCBB@BCBC=AC@D?AABCCCC?CCCDD?C?CCCD?D?CCECCCCCA?99999.;D?CCDD>DBBC?CAA=AD?::;CDDBCCCCCCCC@CCC?C?CCCCBBBB@CCCC?CCDBBBBBCCCCBBBBF?BDB@BC?B?BBBBBBCDDADAAAA7A?B@CCJJJ5CB:::6;BBBCCCA@@4;;;;*;AABBAC@BB@CCCCBBB@C@CBBBBA<@@C@CCCCCCCBBBCBBDDCCCCC>AABBA>BBAA>A@BCBAA
@ATNG8:05221:05521
GATGGTAGATACTCGCTGATACACCCAGAAGATCAGGAACTCTAGAAGAATTCAGATTTTTAACACGAGAGTAAACGTAAAAAGAAGGTTTTACAAGACTCACGTTAACAATATTGCAGCAGTACGCACACAATCGAAGCGCAGTAAGGATGGCTAGTGTAACTAGCAAGAATACCACGAAAGCAAGAAAAAAGAAGTACGCTATTAACTATTAACGTACCTGTCTCTTCCGAAACGAATGAGTACTACTCTCAGAGACACACTACCATCGAATGAGGTTAGTCT
+
BBAA>BCCCCCDC<A@AAEICCBBB>BCC@CCDC@@?A>@@BB@@??BB@C?BBACCCCC3B?BCBBBBCCCCC>>?@BGHH5@@?AAEDD;CCJACCBAACCCC@D@;;;;BC@CCAABFDECCCCBBCDD@BBAA>ABBBCBBB@CABAA>@BBDBBBB?BDBCBB@BB>A@@<>>999+3;=8889999%9?;AAABBAEAA7;7:<>>;@;?@AAA=@C??:::>A>AAA<BFE@CCBBBBBBBBBBBBBC???B???AAAA=A>>>==AA??<?:?BBAA
@ATNG8:05221:05546
GATGCGCACACATAGATACAGTACTCATTCGTTTCGGAAGAGACAGGTACGTTAATAGTTAATAGCGTACTTCTTTTTCTTGCTTTCGTGGTATTCTTGCTAGTTACACTAGCCATCCTTACTGCGCTTCGATTGTGTGCGTACTGCTGCAATATTGTTAACGTGAGTCTTGTAAAACCTTCTTTTTACGTTTACTCTCGTGTTAAAAATCTGAATTCGTCTAGAGTTCCTGATCTTCTGGCTCTCGTAGACAGATACTACCATCGAATGAGGTTAGTCT
+
BAB@@C@DECBAADDDC@ABDDCCCCBA?@CCC>BC@C@A@ABBBA@CBC;;7:<@@??:>=?=???::3;289999)8?88:=B6BBBB@BCC?BC>AAAB:95:AAAAB@@:>>@<@<AA@@>>>@<A>@>9@?>>::;??@A>>>>>>::;;8=@<@=BD@@;;:??388AAA2?:>5;;==>/>@???9>>>??===?><>BCB/B::;F=D=C@@??>??@@=@=@BBBAA:=::7:@@AAA>>>@>>>AABAAAA;>>;;;:;;;;7;<AGCDD
@ATNG8:05221:05547
GATGGTAGGTGCACATGAGTGTATCCAGAAGATCAGGAACTCTAGAAGAATTCAGATTTTTAACACGAGAGTAACGTAAAAGAAGGTTTTACAAGACTCACGTTAACAATATTGCAGCAGTACGCACACAATCGAAGCGCAGTAAGGATGGCTAGTGTAACTAGCAAGAATACCACGAAAGCAAGAAAAAGAAGTACGCTATTAACTATTAACGTACCTGTCTCTTCCGAAACGAATGAGTACGTGTGCGACGTGTCTCCTACCATCGATTGAGGTTAGTCT
+
;?A>@BBB@BBBBBCCDCCCCCCCC@CCC@BBBBCB?B@BBCCCDD@CC@B=A@B;;;;;*;<@BECABAB00+0>0000)/>5@.99909=?;@DDDDGD;:7;?AA?BDD?AABBBBCCDDCCCCCCD?BAAA>BBCBBBBC?C@C@@?@EEDCCCC?CCC99:@CC@CCC=??BBC>B?><>BCCC3CB?BBBBBBBBC?C>>>AA;>9?A@;;7;AB;;;C?B?;;;6;BB>AAAAABBBBBBBBB??@BBBCBB?BBB@BBB;;;=>>><B=ACBBB
@ATNG8:05223:05540
GATGGTAGTACATGATAGACGACACCAGAAGATCAGGAACTCTAGAAGAATTCAGATTTTTAACACGAGAGTAAACGTAAAAAAGAAGGTTTTACAAGACTCACGTTAACAATATTGCAGCAGTACGCACACAATCGAAGCGCAGTAAGGATGGCTAGTGTAACTAGCAAGAATACCACGAAAGCAAGAAAAAAGAAGTACGCTATTAACTATTAACGTACCTGTCTCTTCCGAAACGAATGAGTACGATGAGATCTCGTGTGCTACCATCGAATGAGGTTAGTCT
+
:::::B=BBBABA@@@@@B@<;;9949:=499@955167<==BDBA9=<*0+/9:>@@@@+?ABBCCGCCBAA@8AA<;;;;;#9;8<?@@@2?==9=ABACCCBB@CADD@BBD@CCBBAABCCCCBAAB::4;BAA=ACCDEDCC@C@CAA=ABC;;;CDAECCBCD@CC?:999?????:;==<878899$9989?8>==A?<5753=CC@C?BBCBB?BB;;;BBAB@CCC>CBB@;;:?CBBBBBB??????@@@?000=00)/633535:7=+/)0><>?
@ATNG8:05223:05553
GATGGTAGTGTCAGTGCGCGTCGTCCAGAAGATCAGGAACTCTAGAAGAATTCAGATTTTTAACACGAGAGTAAACGTAAAAAGAAGGTTTTACAAGACTCACGTTAACAATATTGCAGCAGTACGCACACAATCGAAGCGCAGTAAGGATGGCTAGTGTAACTAGCAAGAATACCACGAAAGCAAGAAAAAGAAGTACGCTATTAACTATTAACGTACCTGTCTCTTCCGAAACGAATGAGTACTATAGACTATCTGAGACTACCATCGAATGAGGTTAGTCT
+
B:;506;<BBBBB665<;99<<59:;AAB@BAAAACALACCCBBBC@CE@D@DC:::??@.?=AAAAA?>>::9,9;>====(=>6;.555&5<<4;;;;9<A99668==<B??:>?>>>BBA@@BBBB@AA@CCDD?BDBCCCCC?C?BCB?BAABA::;@ABBCDD?CB?????@@@@?7;;=8=?@@@1@C=@>>:??9>@;?7;;@@;A=??B::5:AAAAAA@A:@@@7>00*0;;;CCCCCDB?=;;;=BBAAAAAA??<????C?ABAB>B?BBBAA
@ATNG8:05227:05568
GATGTAGCGAGCGAGTGTGTATACCAGAAGATCAGGAACTCTAGAAGAATTCAGATTTTTAACACGAGAGTAAACGTAAAAAGAAGGTTTTACAAGACTCACGTTAACAATATTGCAGCAGTACGCTCACAATCGAAGCGCAGTAAGGATGGCTAGTGTAACTAGCAAGAATACCACGAAAGCAAGAAAAAGAAGTACGCTATTATCTATTAACGTACCTGTCTCTTCCGAAACGAATGAGTACGATGAGAGAGCTCTCTCTACCATCGAATGAGGTTAGTCT
+
@BA<BCCCBBBBBCCCCDBB@BDE@FCD?CCBCBB?B?BBBABAB?AB?C???@ADDDD2C@CCCCCCCCCCB9@@99999*;@>B5;::&:BA?@CBDDFFBB?B@CC@CCD?BBBCABBBBBBBDDDBB@CDCC@CBBBBBBC@E@GBC@BDCCCDCB?BDCCCC?CC@DCC>AAA?>8?<=899998.8A?BA@@CCDDC=BBBBBB>A>ABBBB?CBAA=@@;>;>@A:BAA<@@@@>>>@A>>>AAA?>;;;>>=<=>>9====A=AA@@;>9?BA9:
@ATNG8:05229:05546
GATGGTAGCTCACGTACGTCACACGTACTCATTCGTTTCGGAAGAGACAGGTACGTTAATAGTTAATAGCGTACTTCTTTTTCTTGCTTTCGTGGTATTCTTGCTAGTTACACTAGCCATCCTTACTGCGCTTCGATTGTGTGCGTACTGCTGCAATATTGTTAACGTGAGTCTTGTAAAACCTTCTTTTTACGTTTACTCTCGTGTTAAAAATCTGAATTCTTCTAGAGTTCCTGATCTTCTGGCTCTCGTAGACAGATACTACCATCGAATGAGGTTAGTCT
+
ABCD?CBCBBAB996?669CCCCCCCCBC;;;@BCCH?CCACACBBCFCC?BBB@@<@?BBBB?B@DBBBBBBBB?AAC@@2AA>BBCE>BBBB?BDD?BB9::BCCC?BBBBBBBB>AAC?C?CCACBAAA;@@@>9>>><=<?A>>>>AAAAA8==@<@@;@:>>?@@AA;:7;;@@A5@<@488888(8>>>>9><=;:;::8<06565'2777;8<8>@<@>>==>A<@<@B@>==:=>>:?>>?AAAAAAA>>>AAA?::5;====:>>>?:=8=A@==
@ATNG8:05230:05555
GATGGTAGCGAGCGGTGTGTATACCAGAAGATCAGGAACTCTAGAAGAATTCAGATTTTTAACACGAGAGTAAACGTAAAAAGAAGGTTTTACAAGACTCACGTTAACAATATTGCAGCAGTACGCACACAATCGAAGCGCAGTAAGGATGGCTAGTGTAACTAGCAAGAATACCACGAAAGCAAGAAAAAGAAGTACGCTATTAACTATTAACGTACCTGTCTCTTCCGAAACGAATGAGTACGATGAGATCTCGTGTGCTACCATCGAATGAGGTTAGTCT
+
?@@A?BFCBBBBBC?CCCBBBCDD@BBC@CCCCCC?C?BBCCCCD@AA=A?BABBCCCC2C@CBBCCDDC@@>5=?99:9:*;?<=<>@@0ACC@?CBCDDCBB@C@AA?ACC?CCCCCAABCCCCCCCCC?CCCC@CBBDCDCB<@=@9979CDCCCBB?BCCDBB?BC@BBB>@@CDD>?>>889888.8A=B>?>BBBDC>A>ABBB?B?BBCCC@CBBBBCC@B?CCD>DCC?CCCCCC@@ABC@A@CCB@?>>>>>BBB@CA==><@B9999=@BA@A
@ATNG8:05231:05524
GATGGTAGTACATGATAGACGACACCAGAAGATCAGAACTCTAGAAGAATTACAGATTTTTTTAAACACGAGAGTAAACGTAAAAAGAAGGTTTTACAAGACTCACGTTAACAATATTGCAGCAGTACGCACACAATCGAAGCGCAGTAAGGATGGCTAGTGTAACTAGCAAGAATACCACGAAAGCAAGAAAAAAGAAGTACGCTATTAACTATTAACGTACCTGTCTCTTCCGAAACGAATGAGTACTATGTAGAGCTCTATACTACCATACGAATGAGGTTAGTCT
+
4::<=:44444445445<<;;9///5///255/7///)/77/449)//)/)////4444444"44)4444<<:9:<;(3355;;<*=?9=8<>=+66<7<>><<<:33-3-//)///(///6:>:;;<<555B=?99955.595955658>:<;;7;===;;;>:>@@?9924<:8458=<<<<498;8789999%9<::B=B==;@;7=144;<6;23396947;/////7=266?6;;<7;;:883333377334<><;:::8889916/..33.2://)/)////8
@ATNG8:05234:05553
GATGGTAGTGATACAGATCAGACACCAGAAGATCAGGAACTCTAGAATAATTCAGATTTTAACACGAGAGTAACGTAAAAGAAGGTTTTACAAGACTTACGTTAACAATATTGCAGCAGTACGCACACAATCGAAGCGCAGTAAGGATGGCTAGTGTAACTAGCAAGAATACCACGAAAGCAAGAAAAAGAAGTACGCTATTAACTATTAACGTACCTGTCTCTTCCGAAACGAATGAGTACGTGTGCGACGTGTCTCCTACCTTCGAATGAGGTTAGTCT
+
>A@<9=>@A@;?=BBCCBBBBBBCB?C<;8;@@=>:3:5:AA@A@<8::-36=;;9999.969>ABA@@@00,/8::;</<:5:4;;;&9;;;;>>>=<>>C@C@CCADDH?CAA;;;CBBBABA<;;C@BBCB@BBBCBBBC@D@CDC@CDCBBCCDA;<;BBD=??7;<<8<>;;;5:99633333$3838;=888=::6:6::==7=6:<===7<==84447959;=366504::99555<<<<>BCAAA:::@?:===3:39<A?@=>?8?9?A@A@
@ATNG8:05238:05534
GATGGTAGTACATGATAGACGACACCAGAAGATCAGGAACTCTAGAAGAATTCAGATTTTTAACACGAGAGTAAACGTAAAAAGAAGGTTTTACAAGACTCACGTTAACAATATTGCAGCAGTACGCACACAATCGAAGCGCAGTAAGGATGGCTAGTGTAACTAGCAAGAATACCACGAAAGCAAGAAAAAGAAGTACGCTATTAACTATTAACGTACCTGTCTCTTCCGAAACGAATGAGTACGATGAGATCTCGTGTTCTACCATCGAATGAGGTTAGTCT
+
@>BC9@AABBCCB;<9:9;DB@@A@8;9@<?@AACCAC@CBBBBBB=AA=@<@A9;9DDD1D<;;CFCCB=CDE>CCBBBBA0@A5;5;@@4@BD?C;99AB;?@<C?BB@@@C@CEFBCBCBBBCBBBBCB=AABB?B;;;CABB>@>@00*0=0/0:<=9BCBBBC?;;7:AA;?????9??>?CCCCC38:59?@>>>BAA>B?BAA@?A>?;;;:=BA@@@BB?B?BCC<AAA?AAAAAABB???@ABAAABB????BA??:;66//)/536/6)/0000
@ATNG8:05242:05527
GATGGTAGGCGACATACATACGCGCCAGAAGATCAGGAACTCTAGAAGAATTCAGATTTTTAACACGAGAGTAAACGTAAAAAGAAGGTTTTACAAGACTCACGTTAACAATATTGCAGCAGTACGCACACAATCGAAGCGCAGTAAGGATGGCTAGTGTAACTAGCAAGAATACCACGAAAGCAAGAAAAAGAAGTACGCTATTAACTATTAACGTACCTGTCTCTTCCGAAACAATGAGTACTATGTAGAGCTCTATACTACCATCGAATGAGGTTAGTCT
+
BCBB?CCA?BBBBCBBBBBCCBBBB?BBB=BBBBBB?B@CBCDCCB?BB@C@C?BBDDDD2D@CCABCCCCABB=BDCCDDD5CC=B?BDE;DBB>BCCDCCCCC@C@BB?BBA?CCBBA@ADDDCAAACCC@CCCD?BBBDDCCC?C@C@@?@DCCCBCC?CCCCCC?BB@BBB>A@?>=7?>>;<<<>=.=A?DBBBBBBBB@B?BBBB?B?B>CBB>BBBCBBB@BACCC>@@>?BBCCCCCAABBAAABBBBCABB>>>>=B@>>>=>BAA>@=AC999
@ATNG8:05247:05539
GATGGTAGGCGACATACATACGCGCCAGAAGATCAGGAACTCTAGAAGAATTCAGATTTTTAACACGAGAGTAAATGTAAAAGAAGGTTTTACAAGACTCACGTTAACAATATTGCAGCAGTACGCACACAATCGAAGCGCAGTAAGGATGGCTAGTGTAACTAGCAAGAATACCACGAAAGCAGAAAAAGAAGTACGCTATTAACTATTAACGTACCTGTCTCTTCCGAAATGAATGAGTACTATGTAGAGCTCTATACTAATCGAATGAGGTTAGTCT
+
CCA??BAA?BBAABCCCCCCCBCCC>@@C@BCCCCC:;:;CCBBBD@BB?B@BBC@@>>@,A=ACCCEAA@;::0;@??@@3=?8?2:99&444.4;;;AA<A@496;;5;BA?BBBBCCCCCBCCCCCBB?BA@@>@?>>>=?@2:5;=?;?BAACBAB?BCC@8979C?BCC990@@@8@00/9===,==7A>>@BB@//,/7;=<=595=?BAB=ABAAABA<@<;;;6;CC@DDCCCCCBBBCCCC@AABBBBBAA::4:?<<8:@00+0+0@>AB
@ATNG8:05199:05585
GATGGTAGACACGTGTGCTCTCTCGTATCATTCGTTTCGGAAGAGACAGGTACGTTAATAGTTAATAGCGTACTTCTTTTTCTTGCTTTCGTGGTATTCTTGCTAGTTACACTAGCCATCCTTACTGCGCTTCGATTGTGTGCGTACTGCTGCAATATTGTTAACGTGAGTCTTGTAAAACCTTCTTTTTACGTTTACTCTCGTGTTAAAAATCTGAATTCTTCTAGAGTTCCTGATCTTCTGGATAGCGACGCGATATACTACCATCGAATGAGGTTAGTCT
+
68//)/9844444555=@CDCDBFFCBAB:;7;AAA=BC@D@CBBBB@@=@CBAB@B<@@AB?A?BA?ABABAB?BACBE199=???@5@>BD?DBB?AA499?@??8>BA@AA@A=A>?<@:>>AA@;;;=BDAA<AABBAA=>======:;9/75;7;<4928>>??=>=>:=AADD5A<?5;;===+==AAA8>====@@A@?<>@@@,@///@5:5=@;>?>?>>><A=AA===B;>>@<BCAB>>>>>>?D>>>?>?>?588??A8=<::49<??@88
@ATNG8:05207:05572
GATGGTAGTGTCAGTGCGCGTCGTCCAGAAGATCAGGAACTCTAGAAGAATTCAGATTTTTAACACGAGAGTAAACGTAAAAAGAAGGTTTTACAAGACTCACGTTAACAATATTGCAGCAGTACGCACACAATCGAAGCGCAGTAAGGATGGCTAGTGTAACTAGCAAGAATACCACGAAAGCAAGAAAAAGAAGTACGCTATTAACTATTAACGTACCTGTCTCTTCCGAAACGAATGAGTACGTGTGACGTACGTGAGCTACCATCGAATGAGGTTAGTCT
+
ABCC@CCEABABCDCCCCBCCCCCCACCD@CCCCAA?@:;;CDCBB@BF@C?AA@99999.9?ACAAACBCAA@9?=@@@@@1@C@C=BBB:BBC@CBAACCC;;8;@CA@CBC@CDCBBCCCCCCECCCBB@BCCC?ABBBBCBB<@<@::7;CCCDCCC?CCBBBB?BA=999<@@@@@8@?=8<>@@@2@D@BBABBBA??;?<??>>:=<==AAA>AB;::@@<?=@CE@CCC?BBBBEEBB@??BBBBBBBB@A???BBDAB@?@C?ABBB?B?BBBBB
@ATNG8:05208:05603
GATGGTAGCACGAGTCACTCATATCCAGAAGATCAGGAACTCTAGAAGAATTCAGATTTTTAACACGAGAGTAAACGTAAAAAGAAGGTTTTACAAGACTCACGTTAACAATATTGCAGCAGTACGCACACAATCGAAGCGCAGTAAGGATGGCTAGTGTAACTAGCAAGAATACCACGAAAGCAAGAAAAAAGAAGTACGCTATTAACTATTAACGTACCTGTCTCTTCCGAAACGAATGAGTACAGAGAGTACGATATGTCTACCATCGAATGAGGTTAGTCT
+
55>>:>CCB;6644<;556<<<<<=7<<=055;>>><A@CEE;;:B?A@<?29:554<<<);7::::<<<<=?=5445==<<):9494999+9992559;;<5554939:5977279///77<;<<@566::49A>><?@CACBBB?@,000*0>==??BB>BBB@<@:===@B;277333(3993377889%9>97>8>:669746;77;=4>8>>CCB?BAB::8?<?479?8>=>7><?>><@AA><>AA@@B9:9ABB>998)/.3222....(..37333
@ATNG8:05211:05619
GATGGTAGCGCGACGAGCGTAGACCCAGAAGATCAGGAACTCTAGAAGAATTCAGATTTTTAACACGAGAGTAAACGTAAAAAGAAGGTTTTACAAGACTCACGTTTAACAATATTGCAGCAGTACGCACACAATCGAAGCGCAGTAAGGATGGCTAGTGTAACTAGCAAGAATACCACGAAAGCAAGAAAAAAGAAGTTACGCTATTAACTATTAACGATACCTGTCTCTTCCGAAACGATGAGTACAGAGAGTACGATATGTCTACCATCGAATGAGGTTAGTCT
+
88?A?CBCB>=;;999@BA::9?AA8@AA?CCDD@@<@=;;99948;9<8A::><==@@@.?278@<<8<<:::29=@>>?>(=@9;7;>>2>@@<@>>>554444)4399;@A@<@C@>ABBA@AABBABBB@C@@@9;:??BBCF?C?B;;6::4====B>?977>>8=?:=?:6:<;==688847:>??@(?:5./)/887;>C<@9?8<86<655577945557787272...'...---..33..2555222;9222888255;@:2255999;265:999;
@ATNG8:05212:05604
GATGGTAGCACGAGTCACTCATATCCAGAAGATCAGGAACTCTAGAAGAATTCAGATTTTTAACACGAGAGTAAACGTAAAAAGAAGGTTTTACAAGACTCACGTTAACAATATTGCAGCAGTACGCACACAATCGAAGCGCAGTAAGGATGGCTAGTGTAACTAGCAAGAATACCACGAAAGCAAGAAAAAAGAAGTACGCTATTAACTATTAACGTACCTGTCTCTTCCGAAACGAATGAGTACAGAGAGTACGATATGTCTACCATCGAATGAGGTTAGTCT
+
9:B>;CDDBBBC=BBDCCCCCBBBC:CCC@CCCCBB?B@CCCDCCC?CC@C?BBCBBBBB2C@CCCCCBAA88858@BCEDD0CC@E@CCC;CCC@CCCCBDD996;>BB@CDC?BBCCCCCCCCCBBBBCE@BBAA?AA@@AA@A<@?B@@>@CCCBCDC?CCCCBA@BB????4::::9,9@@=ABBBBB)BB?B859AA???<>;==??7:7:BBAA>ABAA@AA=?<?BB;BBB>AADCBBBBCCBA>CCDDC@AA?;:=??<@>AAA<===@<A<AA>==
@ATNG8:05215:05573
GATGGTAGCACGACACGACGATGTGTACTCATTCGTTTCGGAAGAGACAGGTACGTTAATAGTTAATAGCGTACTTCTTTTTCTTGCTTTCGTGGTATTCTTGCTAGTTACACTAGCCATCCTTACTGCGCTTCGATTGTGTGCGTACTGCTGCAATATTGTTAACGTGAGTCTTGTAAAACCTTCTTTTTACGTTTACTACTCGTGTTAAAAATCTGAATTCTTCTAGAGTTCCTATCTTCTGGCCTCGTAGACAGATACTACCATCGAATGAGGTTAGTCT
+
@ABB=@@AB@A@AAB<@B<;66;?@B@@@B:;5;BBB<CDAD@ABBB;;;<@@:998=0555>8<9=;;?<:::A8?AAAA2AB?BA?:2>5558<<<>@A=>??B@A>AAACBBBC?BCB?BAB@@>>>@<7====///=9=<?=>;;;@;::@387=<AA8;8;B@@@@@:;59<<=>2>8=8=====+:767:2:>///98:955.58;;.856598:5:A188;@?CB;@<@@722),,,),(,269;;:99D@>>==>@58:@==:=>>B:=:=A===
@ATNG8:05216:05576
GATGGTAGAGAGACTGTAGCGCACCCAGAAGATCAGGAACTCTAGAAGAATTCAGATTTTTAACACGAGAGTAAACGTAAAAAGAAGGTTTTACAAGACTCACGTTAACAATATTGCAGCAGTACGCACACATTCGAAGCGCAGTAAGGATGGCTAGTGTAACTAGCAAGAATACCACGAAAGCAAGAAAAAAGAAGTACGCTATTAACTATTAACGATACCTGTCTCTTCCGAAACGAATGAGTACTATGTAGAGCTCTATACTACCATCGAATGAGGTTAGTCT
+
>>>>@CBCCABBCBCDBBBCCCBBB>AAA@CBBBCC@C?99;@@@BGBB?A@CAAA@@?>.?;@@ABAAAC:99,999;::9'9D;<8===2=CE<@C>CBCB;;:;@BB?CBA=AAAABBCBCB@@@A;;<C?AAB=@@@BDEBC>B>A:;8;DCCCCBB=??ABBB>AA?@@A:::BBD>A==9000000%0>;00/59:ABA=B=>>>>;?<A8889;5876<=::186555(222+255566555599A>>>=889>;<;;<;8988//*/;;?;??BB999
@ATNG8:05216:05606
GATGGTAGCCTGCTCTGACTCTCGTACTCATTCGTTTCGGAAGAGACAGGTACGTTAATAGTTAATAGCGTACTTCTTTTTCTTGCTTTCGTGGTATTCTTGCTAGTTACACTAGCCATCCTTACTGCGCTTCGATTGTGTGCGTACTGCTGCAATATTGTTAACGTGAGTCTTGTAAAACCTTCTTTTTACGTTTACTCTCGTGTTAAAAATCTGAATTCTTCTAGAGTTCCTGATCTTCTGGATATGAGTGACTCGTGCTACCATCGAATGAGGTTAGTCT
+
A9959=<>C?BBBDCCCABBCCBCCBCCAAA;??@@:BC?B@BCCCCDDACCCCB?B?AABE@C?CCA@@@@4:64:;;;+AB?BBCC>CCAB?BBB>AB>?>?BCC?AABBABBC>A@;7=;A>>>>;;;;>>@@<>>@>=>A>>>??@??>A=B@?;?@9@=AAAA@@@@@:?===</=4:4:::::*:=:;;3;?>>?@=:::18888(7<==A<@<?A<AA@>;;;<A>BBBD@@6;:@>@?>AA>>>=AB>>>>>>@AA<@>>>?<????:=:>@AA@
@ATNG8:05217:05608
GATGGTAGAGAGAGCTCTCTCATCGTACTCATTCGTTTCGGAAGATACAGGTACGTTAATAGTTAATAGCGTACTTCTTTTTCTTGCTTTCGTGGTATTCTTGCTAGTTACACTAGCCATCCTTACTGCGCTTCGATTGTGTGCGTACTGCTGCAATATTGTTAACGTGAGTCTTGTAAAACCTTCTTTTTACGTTTACTCTCGTGTTAAAATCTGAATTCTTCTAGATTCCTGATCTTTCTGTCGCTCTGTCACGTCTGCCTACCATGAATGAGGTTAGTCT
+
::<<?AADDBBCB;;:55:565===@@A@@00)0>>;5=DAC@BBBCCCD?BCBCD>@>@BBCAD?BA@@@>0//+/6:;;+:;49333(399;054:48=07879;;6;777ABAA@FAG:=:>AAA;;:>=>=>@176::::A>;;888<<=><>@F<@@;><>>>>AAA>>9<8;;;-:6:)//666)666681577796999:+555&255573849:05877884:59555225)58899785.//999;88---606--)-36703553.30566..
@ATNG8:05217:05613
GATGGTAGGCACTGCGCACCATCCCAGAAGATCAGGAACTCTAGAAGAATTCAGATTTTTAACACGAGAGTAAACGTAAAAAGAAGGTTTTACAAGACTCACGTTAACAATATTGCAGCAGTACGCACACAATCGAAGCGCAGTAAGGATGGCTAGTGTAACTAGCAAGAATACCACGAAAGCAAGAAAAAGAAGTACGCTATTAACTATTAACGTACCTGTCTCTTCCGAAACGAATGAGTACATAGATATACGTATAGCTACCATCGAATGAGGTTAGTCT
+
><<>?BCC@BBAB@DCCCC@BCCC?CCGAICCCCA?B?@@@BB@@=@B?B@CCCCBCEC1@=@BAAABABBBA;A?>;;;;,;@=@=@@@000@=CABBBCC??<?<>>:>=>:>@AAA?????@>>>@@@<A@??<AA@?@@@@<A<A=A>AB>B>A@A=>>>>BB?BB@BBB>??89929>>;<????1?A;@???@@@@@8:56://)/)/999>;>A=====<@=AAD:BBB?BB@?>CB@@ABBBBBB@@BAA>>>@=><>?BBC?A>8857:;;566
@ATNG8:05220:05588
GATGGTAGACATATCGTACTCTCTGTACTCATTCGTTTCGGAAGAGACAGGTACGTTAATTGTTAATAGCGTACTTCTTTTTCTTGCTTTCGTGGTATTCTTGCTAGTTACACTAGCCATCCTTACTGCGCTTCGATTGTGTGCGTACTGCTGCAATATTGTTAACGTGAGTCTTGTAAAACCTTCTTTTTACGTTTACTCTCGTGTTAAAAATCTGAATTCTTCTAGAGTTCCTGATCTTCTGGGTGCGCTACAGTCTCTCTATCGAATGAGGTTAGTCT
+
BBBC@CCCC@BBCCAAACCCCBBBEEDDDBBB@BBBE?CC?C@BBDDDAA?BCBBB?B>@=?C?C?AAACCBBAC?CCCCD3BB?BBBB=BBCC?BBB@CC<>>?FDD?BBBB????5<<@9>:@AAA===>:??AA:??@>>>>@AAAAA?>==<:;;=??<?=@>=>AAA@@;???EE5A:>:8////(/<666+--7---99:><BBBA/>?@AB=@<??<?A@A===;><???BBA9=>CC9<<<@@@@?>>>AAAAA>>@?AA<A@@@<A<>>>>?
@ATNG8:05225:05575
GATGGTAGATACTCGCTGATACACCCAGAAGATCTGGAACTCTAGAAGAATTCAGATTTTTAACACGAGAGTAAACGTAGAAAGAAGGTTTTACAAGACTCACGTTAACAATATTGCAGCAGTACGCACACAATCGAAGCGCAGTAAGGATGCTAGTGTAACTAGCAAGAATACCACGAAAGCAAGAAAAAGAAGTACGCTATTAACTATTAACGTACCTGTCTCTTCCGAAACGAATGAGTACTGTATCTATGTGTGCGCTACCATCGAATGAGGTTAGTCT
+
44:<8<AABBCCDDCCBBBCCCCCD>CCC?BBCCBB?B@DCCBBCD?CD@C>AAA?????1??CCCCCDBBBBB>B796>>?6==5:.555&5;;7>>>@?GEBA?A@BB?CCCAEDDDCCCCECCCCCBBB?CCBC>BABBABAD?A=B:;;@BCCFBC?BBCEDC?AA>ADC=??KED<???:?@@@@2AB?BBBBCAB??5758?BB=B<@@BBB?AA@@@AA?A?ABB>BCC?CDCCCCBBBBBBBB@BABBABAAABBA?ACCDC=ACAA?B@BB???
@ATNG8:05228:05583
GATGGTAGCAGACGTGACAGAGCGCCAGAAGATCAGGAACTCTAGAAGAATTCAGATTTTTAACACGAGAGTAAACGTAAAAAGAAGGTTTTACAAGACTCACGTTAACAATATTGCAGCAGTACGCACACAATCGAAGCGCAGTAAGGATGGCTAGTGTAACTAGCAAGAATACCACGAAAGCAAGAAAAAGAAGTACGCTATTAACTATTAACGTACCTGTCTCTTCCGAAACGAATGAGTACGATGAGATCTCGTGTGCTACCATCGAATGAGGTTAGTCT
+
59;;7<CCCEDDBABBCCCCCCBCC@CCCABBBBBB@C@BBCABAC@BB@B?AA@@A@@A2A?CBBABBDFBBB=A@ABAAA0BB>B@DHF<EBB@BABBHECDC?B?BC?CCC?CCCCBBBCBBBBBBCBC?DDDD<??BBBBAA?C@CBB?BCCCCCCC?CCDBBB@AA<AA@6=>=>>8=???BBBBB3AA>ABBBCDC@@3738?AC=A;@@CCC?AAAA@@@=A=ABC?BCC?BAACCCCBBBBABBBBAA=??;;;@AA=AA???=AC>><>>A@AAA
@ATNG8:05228:05590
GATGGTAGATATATGCACGCTCTACCAGAAGATCAGGAACTCTAGAAGAATTCAGATTTTTAACACGAGAGTAAACGTAAAAAGAAGGTTTTACAAGACTCACGTTAACAATATTGCAGCAGTACGCACACAATCGAAGCGCAGTAAGGATGGCTAGTGTAACTAGCAAGAATACCACGAAAGCAAGAAAAAGAAGTACGCTATTAACTATTAACGTACCTGTCTCTTCCGAAACGAATGAGTACTATAGACTATCTGAGACTACCATCGAATGAGGTTAGTCT
+
@ABA?@@@@<:;BBCECCCDCCAAB?BBB?C@B@A@?B@CCBCCDC@BB?A<>??:9999'97CCCCBBBC9:9+9<::;;;';?=;4555&5;<49;;A@B@BB5;5;;5;BA?BBBBCCCCCDCBCDCBB?CCBB?BBBCCCCB?CABAA>ABABBBBB?BBBBBB=?><ABA499:::,78799999:(8A;@@BBCB>>>1818:;;8=8=@CCC@C;::?@=:==?@@:@AC??>>BBBBABACCCBB>=AABAAABBBD@BBBAA>AAAC@C@CBBAA
@ATNG8:05228:05615
GATGGTAGAGAGAGCTGTAGCGCACCCAGAAGATCAGGAACTCTAGAAGAATTCAGATTTTTAACACGAGGAGTAAACGTAAAAAGAAGGTTTTACAAGACTCACGTTAACAATATTGCAGCAGTACGCACACAATCGAAGCGCAGTAAGGATGGCTAGTGTAACTAGCAAGAATACCACGAAAGCAAGAAAAAAGAAGTACGCTATTAACTATTAACGTACCTGTCTCTTCCGAAACGAATGAGTACCTCTCAGACGCTCGTCCTACCATCGAATGAGGTTAGTCT
+
555>:>BAAAAA0//::::<666>>>6==>:<5555509:A@A@DCC?BC>A=??::<>??+=7<;:;//(/98;:577;=>>>+>=8<.999&5:;;<<@<;@;>=;?:>B:BDD:>BA<@:996@@>@@@@@;?@BB?B;::B@@@?D;@;;6:?A@????@BCDCA@?AC?>>=<@==CB<BBB:==BAAA(@@=@ACC@8<=:69792554=9@@BBB>@?;;;:>9=9;=>7;;@6774<;;?:<==BBBC<88=<<==555258;78849999)/)/:89:
@ATNG8:05234:05603
GATGGTAGCTATACGTATATCTATGTACTCATTCGTTTCGGAAGAGACAGGTACGTTAATAGTTAATAGCGTACTTCTTTTTCTTGCTTTCGTGGTATTCTTGCTAGTTACACTAGCCATCCTTACTGCGCTTCGATTGTGTGCGTACTGCTGCAATATTGTTAACGTGAGTCTTGTAAAACCTTCTTTTTACGTTTAACTCTCGTGTTAAAAATCTGAATTCTTCTAGAGTTCCTGATCTTCTGGTATGACTAGTGTACTACTACCATCGAATGAGGTTAGTCT
+
:788<A@ABBC>BBBCDGCGCCCCCC;9;>@A=BBBB=BB?B?A@@BBA@<AA<<<:B-0/::7;:;?ACBDDBB>?B?==+:?989992:>>=9BBB?BB?BBBB>><?AAABBBB?BCC?C?>==<=888>B>>=;?>B>==A;;;>>>===A:=>>;?B<?;?BBA@A>=>9<<??@3@<@7;7@@@,::9<<+/+/;::::=<>1////(//--9+-,/;4;<;?@AA<?<?>>>BB<??@<AB@@888@===>>>>????C<@@:::7///6066=:9==
@ATNG8:05236:05596
GATGGTAGATATATGCACGCTCTACCAGAAGATCAGGAACTCTAGAAGAATTCAGATTTTTAACACGAGAGTAAACGTAAAAAGAAGGTTTTACAAGACTCACGTTAACAATATTGCAGCAGTACGCACACAATCGAAGCGCAGTAAGGATGGCTAGTGTAACTAGCAAGAATACCACGAAAGCAAGAAAAAAGAAGTACGCTATTAACTATTAACGTACCTGTCTCTTCCGAAACGAATGAGTACTGTATCTATGTGTGCGCTACCATCGAATGAGGTTAGTCT
+
<<>A?AAABBBCBBBBCCCCFDCBB?BBB;A@BABB?C@BBBBCCD?AA>B?C@@@@@@@.@=@@A@@@@????8?@@@@@@0@D>A>BBA7@AC?C;;<ACB@A?A@BB?B;;8;DBBCDCCCFJCCBBBB@BCBB@CBBCCCCB?B?A:;7;CBBCCCC>AAABBC@CC?AAA?BBBBG>A@@;:99989%9>;<?=?BB@A@35328>@6A<AAC@@?@BABBBB?B?BBC>BBB?BCBBBBBBBCBBBBBBBDCBB?@@@@C<==>@@<>BBC@B?CCCBB
@ATNG8:05238:05588
GATGGTAGATATTATGCACGCTCTACCAGAAGATCAGGAACTCTAGAAGATTCAGATTTTTTAACACGAGAGTAAACGTAAAAAGAAAGGTTTTACAAAGACTCACGTTAACAATTATTGCCAGCAGTACGCACACAATCGAAGCGCAGTAAGGATGGCTAGTGTAACTAGCTAAGAAATACCACGAAAGCAAGAAAAAAGAAGTACGCTATTAACTTATTAACGTACCTGTCTCTTCCGAAACGAATGAGTACTGTATCTATGTGTGCGCCTACCATCGAATGAGGTTAGTCT
+
97//)/4:9://)/////55555555.4;:7:55554.439;5//771///)--///6666$6)////////888.6699999'444)47<>>&5555)55555////)/377)/)/9744.44555555=666<<<7595>244>:88:9-5.4772777///9:69//////5///(/33,39777.333,333333#373833333;5505(..(.6.3.39<55./8-----(/366619:96<=:::;988878778883337776(--5(---88-3;<=9<8>;;54
@ATNG8:05241:05572
GATGGTAGTGATACAGATCAGACACCAGAAGATCAGGAACTCTAGAAGAATTCAGATTTTTAACACGAGAGTAAACGTAAAAAGAAGGTTTTACAAGACTCACGTTAACAATATTGCAGCAGTACGCACACAATCGAAGCGCAGTAAGGATGGCTAGTGTAACTAGCAAGAATACCACGAAAGCAAGAAAAAGAAGTACGCTATTAACTATTAACGTACCTGTCTCTTCCGAAACGAATGAGTACAGAGAGTACGATATGTCTACCATCGAATGAGGTTAGTCT
+
<@;;>CBBBDDCCCCCCCCCCCCCC@CDD@@A@B;;8;?BBCDDAA>AB>B?CBBBCCCC+=9B==BBAA@999,9<9;;:9$4;6;2444&5?=8<A@BBBB:;5:;::09?@@D?@@ECCCCHCCBBCDDA@@@B@CCCCCCBB?BADBB?BBBBCCBB@AAABAB?BB@BBB?CCBBB;@9949@@AA2AC??9:9CCBBB>A@C@@B7;6;AB@@=@C@@ACB@C@BBD>BAA>ABBBBBBBBB???ABAABBBBCBBAAE?B>>>D<988?;>:>A==8
@ATNG8:05242:05579
GATGGTAGCTATACGTATATCTATGTACTCATTCGTTTCGGAAGAGACAGGTACGTTAATAGTTAATAGCGTACTTCTTTTTCTTGCTTTCGTGGTATTCTTGCTAGTTACACTAGCCATCCTTACTGCGCTTCGATTGTGTGCGTACTGCTGCAATATTGTTAACGTGAGTCTTGTAAAACCTTCTTTTTACGTTTACTCTCGTGTTTAAAAATCTGAATTCTCTAGAGTTCCTGATCTTCTGGGTCTCTCTCTCACGCACTACCATCGAATGAGGTTAGTCT
+
CCDC@CCBBBBBBA;66>>CCHCCCBA?@BBB?CCFJ>DCAG@CCCCCAA=@BB;;7;;AABB?B@BCCBE???D?BDECD1>?<>>?A<BCCC@CAC@CB799??@A=ABBCCBBA?BBD<A?AB@B@@@@=@>>=:==@@>>>>>>AAB>===:>::5;>:>9>=>?>??==6:6<::-;,/-/=@@@,==666097:::;77599,5565(3//-7270...77666949-..77894==>>7>=;;;@@B@@????A>>>><A????<=9::9@6677==
@ATNG8:05243:05598
GATGGTAGTATATCGCGTCGCTATCCAGAAGATCAGGAACTCTAGAAGAATTCAGATTTTTAACACGAGAGTAAACGTAAAAAGAAGGTTTTACAAGACTCACGTTAACAATATTGCAGCAGTACGCACACAATCGAAGCGCAGTAATGATGGCTAGTGTAACTAGCAAGAATACCACGAAAGCAAGAAAAAGAAGTACGCTATTAACTATTAACGTACCTGTCTCTTCCGAAACGAATGAGTACTACTCTCAGAGACACACTACCATCGAATCACGAAAGTCT
+
999;=AA@BCBBBBBCCCCBBCCCCBCCC@DCDC:;:;?AAGCCEC@CD@D?BBBCCDDD2C@BBBCCDFAAAB<@A?@@@A0@@=?=@@@8ACC@CCGCCCCCC@C@BC?ABB@BBACCCDECCBBBB@@D?CCBB?BABCCFBB?BBBBC@BBBBBBCC?BBBCBA?AC@CBB9:8>==4>;;7;GFED/@A<>888AAA>><><@@@@;?>BBBAB?ABBBBBB?B?BAA<ABB@BABCBBBCABBCCBBBBBBCCBBB>AA<@???C=AAAACCD=BBBB
@ATNG8:05199:05649
GATGGTAGCGCACACATAGATACAGTACTCATTCGTTTCGGAAGAGACAGGTACGTTAATAGTTAATAGCGTACTTCTTTTTCTTGCTTTCGTGGTATTCTTGCTAGTTACACTAGCCATCCTTACTGCGCTTCGATTGTGTGCGTACTGCTGCAATATTGTTAACGTGAGTCTTGTAAAACCTTCTTTTTACGTTTACTCTCGTGTTAAAAATCTGAATTCTTCTAGAGTTCCTGATCTTCTGGACGACGCGCACTGACACTACCATCGAATGAGGTTAGTCT
+
BBCD@DCBCCBA@ABBBCCGDCAABCCBBB995:::;0;C=A@CECCCCD@CBCCD?C@CCCB@B@DGCCC::;D>AABAC0AA=@@@@;@DCC@C;;7;B<AABCBB?BBCCCCCD@CCC@B@CBA@@A::6:BBB@CCCBCBBBDBBBBBCCD@BBB?BB@B@BBBCCCCCC@CCCCC;GAC<AA@AA2BDEED=BBCCCCCBBBACDCC5DBBBB@B?BB@CBBCCBB?B@CBBBBB?BBCBCDCCBBBCBCBABCCCCDCC?BBCBB?BDCC?B?BCA99
@ATNG8:05204:05660
GATGGTAGCAGACGTGACAGAGCGCCAGAAGATCAGAACTCTAGAAGAATTCAGATTTTTAACACGAGAGTAAACGTAAAAAGAAGGTTTTACAAGACTCACGTTTAACAATATTGCAGCAGTTCGCACACAATCGAAGCGCAGTAAGGATGGCTAGTGTAACTAGCAAGAATACCACGAAAGCAAGAAAAAGAAGTACGCTATTAACTATTAACGTACCTGTACTCTTCCGAAACGAATGAGTACGATGAGAGAGCTCTCTCATCGAATGAGGTTAGTCT
+
CCCD?BBC?A@A@BDBABAAABCBB6;;A=BCCBBBB=;;;@@@A>BA>A?AAABEGDE2A=@BA897>>777)7<@99::+;?:?:===2=>>:>>;?9;9499,9<==9@@@9?@A@BBBB?BBB;;;BC@BCCB=@A@AACDD@C=AAB@@AAA??@?<?:::CC?@B<??@=AA@?=1;<<533777$7/(//--6--/76:4;<=B>B7A=><>9><:779>?;B>BBB:=?@09444994488883333338889?>>>>@A;?@@A<@:?????
@ATNG8:05205:05641
GATGGTAGTATATCGCGTCGCTATCCAGAAGATCAGGAACTCTAGAAGAATTCAGATTTTTAACACGAGAGTAAACGTAAAAAGAAGGTTTTACAAGACTCACGTTAACAATATTGCAGCAGTACGCACACAATCGAAGCGCAGTAAGGATGGCTAGTGTAACTAGCAAGAATACCACGAAAGCAAGAAAAAAGAAGTACGCTATTAACTATTAACGTACCTGTCTCTTCCGAACGAATGAGTACGTGTGACGTACGTGAGCTACCATCGAATGAGGTTAGTCT
+
:5557<;;<<CCCCBBBABBB@>==99:9?AAAA;9167<@>@@;C=9979;>>>=9==='<7@98:BABBBB@9@B;;;;;*;B>B>BBB8BDC>BBAACBBDD?B@BD@C;;:;@@ACCBCC;;;CC@@B@BABD>@@BAABED?B?BCC@CBB???CD@BBBBBA>A@<9:99<<<<>8<87/778887#7;6;52288A8515;:::C5A6>>B?><>=;????30,0;9=00)0//;<>A@@@CACBB<;:;?>;<;;;<;B@@CA98::=9>,/0=96
@ATNG8:05206:05652
GATTAGTGTCAGTGCGCGTCGTCCAGAAGATCAGGAACTCTAGAAGAATTCAGATTTTTAACACGAGAGTAAACGTAAAAAGAAGGTTTTACAAGACTCACGTTAACAATATTGCAGCAGTACGCACACAATCGAAGCGCAGTAAGGATGGCTAGTGTAACTAGCAAGAATACCACGAAAGCAAGAAAAAGAAGTACGCTATTAACTATTAACGTACCTGTCTCTTCCGAAACGAATGAGTACTACTCTCAGAGACACACTACCATCGAATGAGGTTAGTCT
+
A@@7@DDFDBBCCCDBBBCCFCC@CCC@CCCCBB@B@BCEDDBB>AC@C?CCCCCCCC2CACCAAABDCBBB>BBCDCCC5CD@E@CCC;CCC@CCBCEEC@?>A?BA?CCC?BBBBCCFDDDBBBCBCB@CBBB?BBBBCBBB>B@BBB@BCBDDCAA=BBBBBB@BB?@BB<??CCC>B??<>CCCC3CA<A???@@@@@=A<@@?@<?<?=AAB?BCAAABB?C?BBD=CCC@DABBCCBBBBBBBBBBB>>??@@@B@@<?>>>@=?ABB>@<@C???
@ATNG8:05211:05658
GATGGTAGCTCGCTGATGATATCTCCAGAAGATCAGGAACTCTAGAAGAATTCAGATTTTTAACACGAGAGTAAACGTAAAAAGAAGGTTTTACAAGACTCACGTTAACAATATTGCAGCAGTACGCACACAATCGAAGCGCAGTAAGGATGGCTAGTGTAACTAGCAAGAATACCACGAAAGCAAGAAAAAAGAAGTACGCTATTAACTATTAACGTACCTGTCTCTTCCGAAACGAATGAGTACTATAGACTATCTGAGACTACCATCGAATGAGGTTAGTCT
+
BDCC@CCCBBBBDDCBBCBBB@AAEBECCAB@AA::7;=A@CCCCC@DE>A>ABBBCCCC3B?BBB???BBAAA9@@A@???0?B?B?CDC<CFFDCBCBCBB;;:;?DDABBB@CC@@@BBBFDDCCBCBC@@@A@?AACCDD??=@@CAB@BBBBCCBB?BBBCBB???8?A@9?????8;<>:99::::%:><?BBBCBB@@:=:<<>B7;7;BB@@?@CBBBBB@C>BAC>CBC?BBBCCBBBCCCBBBB@@BBBAAABBBC?CCAAA?CBAB>A?BBBBA
@ATNG8:05215:05620
GATGGTAGTATATCGCGTCGCTATCCAGAAGATCAGGAACTCTAGAAGAATTCAGATTTTTAACACGAGAGTAAACGTAAAAAGAAGGTTTTACAAGACTCACGTTTAACAATATTGCAGCAGTACGCACACAATCGAAGCGCAGTAAGGATGGCTAGTGTAACTAGCAAGAATACCACGAAAGCAAGAAAAAAGAAGTTACGCTATTAACTATTAAACGTACCTGTCTCTTCCGAAACGAATGAGTACTATAGACTATCTGAGACTACCATCGAATGAGGTTAGTCT
+
::7749//5@@<@ABCAAACFIGCCABA@@A@AB00*0400////<8>?9<9;?>CDCDC3E@CBB;;:@@A??6=9;4444$4<7<4;;;0;<=:>@@@>><9::,:=?@>BAB<@BB:;:?AAA;;9>????BCCD@ABBCC@@@?C@C@@=@CCCCCBB@BABBAA>BC@CCC688A?>6:7;5000000%0;6//*0;><???<B=A?:7/56(79?@@=@?B?A?A?B=AAC<A??8@?@ABBBBDBBAA>@@AC:99?>CBBB?BBBAB?BB>>7>8>????
@ATNG8:05217:05664
GATGGTAGGTGCACATGAGTGTATCCAGAAGATCAGGAACTCTAGAAGAATTCAGATTTTTAACACGAGAGTAAACGTAAAAAGAAGGTTTTACAAGACTCACGTTAACAATATTGCAGCAGTACGCACACAATCGAAGCGCAGTAAGGATGGCTAGTGTAACTAGCAAGAATACCACGAAAGCAAGAAAAAGAAGTACGCTATTAACTATTAACGTACCTGTCTCTTCCGAAACGAATGAGTACGATGAGATCTCGTGTGCTACCATCGAATGAGGTTAGTCT
+
EFCC=BDE@@<;;CCBBBBCDDCBB@CBB=BCCCBA?C?CCCCCCD@CC?C@BBBCCDDD3B?BBBBBECCCDC=BA;;:;:*:A>BAFFE;CBB@CBBBABC::8;@CC@AABACBBBCCCCCCCCCBBBD@CC@?>@BBABC@A=B?B@@?@CCCCCBB?BDCBBB>BB>BBB?BB@@>8@@@=ABCDD3BB@B:99CCCCC9998AA?6;7;@CCB>AA@@@AA>A?BFE>CCC@CBCBBBBBBCCBBBCC>>>@A>>>AAD@A>::::>A@A>@?ABBBB
@ATNG8:05218:05640
GATGGTAGGACGAGCGTCTGAGAGGTACTCATTCGTTTCGGAAGAGACAGGTACGTTAATAGTTAATAGCGTACTTCTTTTTCTTGCTTTCGTGGTATTCTTGCTAGTTACACTAGCCATCCTTACTGCGCTTCGATTGTGTGCGTACTGCTGCAATATTGTTAACGTGAGTCTTGTAAAACCTTCTTTTACGTTTACTCTCGTGTTAAAATCTGAATTCTTCTAGAGTTCCTGATCTTCTGGGTGCGCTACATCTCTCTACATCGAATGAGGTTAGTCT
+
??AA:A>@<>>444:944:<:>>A=A9;;BBC>C@AC=AA?C?CDCBCBK@BCCCC?C@BCCD@C@CCCDCCCCC@CCCDC5CB@C<;;0;AAC?ACC=AB9;:9?@B>BEJBBBBC@CCC@D=A;;;@BBB@C@AA>AABA@@CB@<<;AABBC?CBB?BC?B?A@@@@AB;;5;;:::*:;@<9999*5@99949BBAAABB??2999*4995=:??>B?CBBBAAA?A?BABBAA?A;;;7;DCCCDDEBBCCCBBCCCBBD;;5;@;<5;?BBCCB
@ATNG8:05218:05643
GATGGTAGCGCACACATAGATACAGTACTCATTCGTTTCGGAAGAGACAGGTACGTTAATAGTTAATAGCGTACTTCTTTTTCTTGCTTTCGTGGTATTCTTGCTAGTTACACTAGCCATCCTTACTGCGCTTCGATTGTGTGCGTACTGCTGCAATATTGTTAACGTGAGTCTTGTAAAACCTTCTTTTTACGTTTACTCTCGTGTTAAAAATCTGAATTCTTCTAGAGTTCCTGATCTTCTGGACAGAGTGTGCAGATACTACCATCGAATGAGGTTAGTCT
+
;?<>;>BBBCCCBBBBBBCBBA@AABBCBC;:4;BBB=BB@C@CCEFCCC@CDAA?8;6;CBB@B@CECDCBB@@>@BBBB09;69?>C:BBCC@BCDAGH@;;;BCF?CCCCBBBF@BBC@B?CCCCBBBB?BA@@<AAACFECBBAAABBBCC@CCD@CB@B=@@BABBBBB?A;;;;.99=;?CCCC2AA;;;0;@AAAAABBB@CGJF5CCCBB?B@DD@DCBCCBB>C@BBBA;;5;@A?CCCCCCC;;;@@CCDBBBCC?BBAAC@CDAA>A=@C<;;
@ATNG8:05219:05656
GATGGTGATATATGCACGCTCTACCAGAAGATCAGGAACTCTAGAAGAATTCAGATTTTTAACACGAGAGTAAACGTAAAAAGAAGGTTTTACAAGACTCACGTTAACAATATTGCAGCAGTACGCACACAATCGAAGCGCAGTAAGGATGGCTAGTGTAACTAGCAAGAATACCACGAAAGCAAGAAAAAAGAAGTACGCTATTAACTATTAACGTACCTGTCTCTTCCGAAACGAATGAGTACACATCGTCGTGTCGTGCTACCATCGAATGAGGTTAGTCT
+
;>:<866;;BCCCCCCAAA@@AAB>BBB=@ACCBA=@=AABBBAB?ADGFAAAAACDDD3F?BB99:BCABCC@BBBBCCC5BEGE@CBB;CCC?BAAAB@@00,0500)0@@:??ABBBBBCHCECCCCC?BBBA?AAAAAA;:5;?B;<:<CA@@@@@>ABBBBG@AA>AB@;AABBB=>>>??=??<?'<<<=949@=B??<?=@9>>,8/8:@;;6;AAACCF?C?:::89@@?AAABB???CBBABBBBBBCAAAAACAA>A99:?:?@??:?<@@:99
@ATNG8:05222:05659
GATGGTAGGTGCACATGAGTGTATCCAGAAGATCAGGAACTCTAGAAGAATTCAGATTTTTTAACAGAGAGTAAACGTAAAAAGAAGGTTTTACAAGACTCACGTTAACAATATTGCAGCAGTACGCACACAATCGAAGCGCAGTAAGGATGGCTAGTGTAACTAGCAAGAATACCACGAAAAGCAAGAAAAAAGAAGTACGCTATTAACTATTAACGTACCTGTCTCTTCCGAAACGAATGAGTACGAGAGTCAGAGCAGAGCTACCATCGAATGAGGTTAGTCT
+
DBBB?CCC@CBACCBBCCCC@@BDD?CBC?DCCCBB?B?BBCCCBB?BD@C?B@@;;::;;%;9A@BBCCCBCB=@BBBABB2BB?CACCC<CCB@CBBBCCCAA?A?BA?AAA@BBBBBBBDCCCCCAA@>9??::7;BDDCDAA>CAF@@>@GCCBBBB?BBBBAC?::4:?=3:999::+:=>9===>>?':?<?0/0??AA;16159<;*/*/9@@@@CBBAAAA5;5;;;09??=???CBBBCA@?@BCBBBDCCB??@BBC?BBBBA<AD@@<@=???@@
@ATNG8:05234:05629
GATGGTAGGCGAGAGTGAGACGCAGTACTCATTCGTTTTCGGAAGAGACAGGTACGTTAATAGTTAATAGCGTACTTCTTTTTCTTGCTTTCGTGGTATTCTTGCTAGTTTACACTAGCCATCCTTACTGCGCTTCGATTGTGTGCGTACTGCTGCAATATTGTTAACGTGAGTCTTGTAAAACCTTTCTTTTTACGTTTACTCTCATGTTAAAAATCTGAATTCTTCTAGAGTTCCTGATCTTCTGGTATACACACTCGCTCGCTACCATCGAATGAGGTTAGTCT
+
55<<9=>B<996=;;;?>??@>CBBCBB;::B=C;;;;&5;7<8====>CCADCCBC@B>AACCAC?BBBBBBB=C8??==>+BB;=>BB6BBCC@CBB?BA>?==?899(8>@ABABA?A==:>;::9@@::;:=A<<9<<<<9:::::<=A>;;;<?@A=AA<@=>???988:<166=><)/)//*/;@@@,7;<;>69///799>=A;AAAA/A@@>A<A<AB=====AAA=A<@???@A7;7:9:///:99;;;;;>??>>??@<@=:::6///91616;<=A
@ATNG8:05236:05634
GATGGTAGCTATACGTATATCTATGTACTCATTCGTTTCGGAAGAGACAGGTACGTTAATAGTTAATAGCGTACTTCTTTTTCTTGCTTTCGTGGTATTCTTGCTAGTTACACTAGCCATCCTTACTGCGCTTCGATTGTGTGCGTACTGCTGCAATATTGTTAACGTGAGTCTTGTAAAACCTTCTTTTTACGTTTACTCTCGTGTTAAAAATCTGAATTCTTCTAGAGTTCCTGATCTTCTGGGTCTCTCTCTCACGCACTACCATCGAATGAGGTTAGTCT
+
;;;;<AA@CC?CBBCCDCCCDCBBCB@@@BAA=AB@@>CCAC@BBBCCDD?CCCCB@B?BCBB@B@CCBBBCCCC?BBBBB3BB@BBBB=BDCC?CCC@BB>@>@A994:CCBAACC?BBB?A<>?>@@@@@=A==<<>>>AAA>;<=BBAA>>><;;;=BC<>:>AAAAABBB<@@@@@3@<>;>?DDD/A@ABB:B>>>>>????;@@@@/@;;;C=A<>><?ABB==><A>A@A@==8====7>?>>>@@@@@@AA<<///74333==,--330606===?
@ATNG8:05240:05660
GATAGACACGTGTGCTCTCTCGTACTCATTCGTTTCGGAAGAGACAGGTACGTTAATAGTTAATAGCGTACTTCTTTTTCTTGCTTTCGTGGTATTCTTGCTAGTTACACTAGCCATCCTTACTGCGCTTCGATTGTGTGCGTACTGCTGCAATATTGTTAACGTGAGTCTTGTAAAACCTTCTTTTTACGTTTACTCTCGTGTTAAAAATCTGAATTCTTCTAGAGTTCCTGATCTTCTGGTATGACTAGTGTACTACTACCATCGAATGAGGTTAGTCT
+
BBCCDDBCCCBBAAAACIGHCCCCCBCBA>ABBB<BC@C@CCCCBBA?CCBBC?C@ACBB?C@BBABABCCCACEBBC3BB?AAA@<AABB?BBB?BC?BBBBBC<>>BBBBBC:>9?=A;>>AAAAAA:>>AA<AAAA<<<AAC@??>6675:;?<AA=B:>?CC?@?BE;?>===/=9>8==>>=/>>;;;/:::888>;:;=BDDA*999;?;?:@@<ABAB;;;<?<?A???C;@?A=AAAD?==>@@@@@?????>=8====>=@@@B;?<?@@@?
@ATNG8:05241:05621
GATTAGGACGAGCGTCTGAGAGGTACTCATTCGTTTCGGAAGAGACATGTACGTTAATAGTTAATAGCGTACTTCTTTTTCTTGCTTTCGTGGTATTCTTGCTGTTACACTAGCCATCCTTACTGCGCTTCGATTGTGTGCGTACTGCTGCAATATTGTTAACGTGAGTCTTGTAAAACCTTCTTTTTACGTTTACTCTCGTGTTAAAAATCTGAATTCTTCTAGAGTTCCTGATCTTCTGGGCAGACTCTCACACGCCTACCATCGAATGAGGTTAGTCT
+
:::9=B?BB@@@@@B;<8AAAA>A@AAA;;6;@@C?CC@C?DBBBDDCCCDDCC@C@BBDC@C@CCCCCCDCC@BBBBB5BCACBBB<AB@@=@BB@DEF=;;BBAFCBCCAA?499>=A499??@999=B?<A=BBCBACABB;;;B;;;@<@:;49C=B>ACCC??@>=8=9999&9:?<:9999'9?;::.9>>::9BABABCCCC1CCDBB?BACCACCCB;;;5;;@AABBD;;;BD?BBBBEFJFBBBCBEC?AAA@B@@@B,0000+:4;BBAA
@ATNG8:05246:05643
GATGGTAGGTGCACATGAGTGTATCCAGAAGATCAGGAACTCTAGAAGAATTCAGATTTTTAACTCGAGAGTAAACGTAAAAAGAAGGTTTTACAAGACTCACGTTAACAATATTGCAGCAGTACGCACACAATCGAAGCGCAGTAAGGATGGCTAGTGTAACTAGCAAGAATACCACGAAAGCAAGAAAAAGAAGTACGCTATTAACTATTAACGTACCTGTCTCTTCCGAAACGATGAGTACTGCGTCTCACTCTCGCCTACCATCGAATGAGGTTAGTCT
+
:?:>9=?A=@CCDFBBBCBBB;;;;5;;;2:ABBA@6;6:?@@;;;5:;4:49;444<<<*<7;;>=<<<959:49@BCCCD1BB>@:>>>4@@B?BCDA@@AAA>A>AB?BBB?BBBBBBBBBBAAACCCB=A@;;7;BDBCCCC@C@CA@?@CCCBCBA>@@@???:=?;@A@=A?888*7<88=?ABB3BC?BBCCCBBBB?B<;;@?;@=88;B@=@@@@AAA=@;??@9??@?>>AAA@AA??ADBBBBBBABBB?ABA=@@@@@?@A;;8;9?A;::
@ATNG8:05199:05714
GATGGTAGTATCTGTCTACGAGAGCCAGAAGATCAGGAACTCTAGAAGAATTCAGATTTTTAACACGAGAGTAAACGTAAAAAGAAGGTTTTACAAGACTCACGTTAACAATATTGCAGCAGTACGCACACAATCGAAGCGCAGTAAGTATGGCTAGTGTAACTAGCAAGAATACCACGAAAGCAAGAAAAAGAAGTACGCTATTAACTATTAACGTACCTGTCTCTTCCGAAACTAATGAGTACACACTCTCATATGACACTACCATCGAATGAGGTTAGTCT
+
55;>;?ABBBA@@DBBBBCCECCBB@BBDADCBBAB?B@CCCAABB@BB?B@BC@?????.??CBBBCCAB977)7<9;;;;';C<>4999&9BA=CBBABCDBC?B?CC?BBC@CCCCCCBCCCDBBBCCC?BBBB?BBBDBBBB@CBBAA?ABBBCCCCAABBCCCAAA?AAB?BBCBB<AAA=ABBBB3AA>ABBBCCAAA<A<BAAA;@<@AC@@>@B@??BB?B?BBC>BBA?BBBCBBBCBBBCBBBB>>>BBBBCBBB?CA@@C@DBAA>A?BAB@A
@ATNG8:05200:05679
GATGGTAGCACACGAGATCTCATCGTACTCATTCGTTTCGGAAGAGACAGGTACGTTAATAGTTAATAGCGTACTTCTTTTTCTTGCTTTCTGTGGTATTCTTGCTAGTTACACTAGCCATCCTTACTGCGCTTCGATTGTGTGCGTACTGCTGCAATATTGTTAACGTGAGTCTTGTAAAACCTTCTTTTTACGTTTACTCTCGTGTTAAAAATCTGAATTCTTCTAGAGTTCCTGATCTTCTGGGCTACGCTCGTCGCGCTACCATCGAATGAGGTTAGTCT
+
AAA<@ECCB@A@;;;@BBB;:9<>ABCBBC::7;BB?>>C@CAICCCCCCACCCCC@C@CB@@>A?BAC@@@?==<98898$7;6=;<81333;@7;B@=@=6..-7--(-553558A08:A<A<===?===><AAAA<887A@>>>???>>>666////(/9493:95222522+22555)5.5257777(53255,2-----4635.5555'55698284>>;???=99949499;877-./<<4999;<<<?====BB?>>?=@A>>>=B@@@<>;>@?>>
@ATNG8:05203:05678
GATGGTAGAGTACAGTGTAGTAGACCAGAAGATCAGGAACTCTAGAAGAATTCAGATTTTTAACACGAGAGTAAACGTAAAAAGAAGGTTTTACAAGACTCACGTTAACAATATTGCAGCAGTACGCACACTATCGAAGCGCAGTAAGGATGGCTAGTGTAACTAGCAAGAATTCCACGAAAGCAAGAAAAAGAAGTACGCTATTAACTATTAACGTACCTGTCTCTTCCGAAACGAATGAGTACATAGATATACGTATAGCTACCATCGAATGAGGTTAGTCT
+
ACBB?BCCBBCCDCCBBBCCCCGCC@CCD@CCCBBB@C?CCBCAAA?BA>B;???99999)9<ACEDCBAA:97)7<::;;;*;C>B>BBB9BCC@CCCAA@BBB?B?BB?BBB@DCCCCCCFCDCCC@@@BBBBBC@CCBBBDBB?B?BFC@BBBCCCCC?CBCCCC?CC@D@C@BBBA@;@??<?EEFC3BB?B9::C@A@@<><>>AA<@<A@DAA?AD??@BB?C?CCD=BAB@CBCBBAABBBBBBBA???A??<=<AAA=B===><@AAA=A<::///
@ATNG8:05207:05671
GATGGTAGGTGCACATGAGTGTATCCAGAAGATCAGGAACTCTAGAAGAATTCAGATTTTTAACACGAGAGTAAACGTAAAAAGAAGGTTTTACAAGACTCACGTTAACAATATTGCAGCAGTACGCACACAATCGAAGCGCAGTAAGGATGGCTAGTGTAACTAGCAAGAATACCACGAAAGCAAGAAAAAGAAGTACGCTATTAACTATTAACGTACCTGTCTCTTCCGAAACGAATGAGTACTATGTAGAGCTCTATACTACCATCGAATGAGGTTAGTCT
+
B??::B:?=;@<@@@BCBCDFECBB?@@C@BBAACC>A?A@ABCBB>BB?B?BAAA@AAA0@=AA;;:BBBBBC>B@ABFED2CC@CACDD7BBC@CCDCCB@@@?A@CDAGBB@@@ABCCCCCDDCCCCCC@@@@C?AABA@@@A?B>BBB?BCBCCDCE?BBDDCC?BB@BCB5::A@@8@9939>>@@2AC@FBBBBBBB@<@<A?@@6:5:>A@@@B;:::CCAD?ABF>CAA>A@@CBBBAAABBBAA@@@AAAAA==@@=?>>>>>@BAA?A?B;:::
@ATNG8:05224:05708
GATGGTAGACACGTGTGCTCTCTCGTACTCATTCGTTTCGGAAGAGACAGGTACGTTAATAGTTAATAGCGTACTTCTTTTTCTTGCTTTCGTGGTATTCTTGCTAGTTACACTAGCCATCCTTACTGCGCTTCGATTGTGTGCGTACTGCTGCAATATTGTTAACGTGAGTCTTGTAAAACCTTCTTTTTTACGTTTACTCTCGTGTTAAAAATCTGAATTCTTCTAGAGTTCCTGATCTTCTGGTATGACTAGTGTACTACTACCATCGAATGAGGTTAGTCT
+
AABB?BCCDCCABBBBAAACHCCCFBBBBBBB=B@@@=AC@C@BCBBCCC@BBBBC?B@@@@CAD@DAAACCCCC?BBBBB3BC@BBBB=BCCC?AA@?BB>CB@B@@;>=AABCCC?AAA<A<AA@@>>>>:@AAA;?>>><<<?AABA@===@<??>;AD=A<===AAAAAA=A===>5=9>98/////%/<333*--3---8899-5655$28<9A6A:@@:@@@C===<A=A?@@AA5>;A<AA?>><<=AAAAAAAAA>>><?>>@A:>>@@9@9>A>>>
@ATNG8:05224:05712
GATGGTAGTGTGTCTCTGAGAGTAGTACTCATTCGTTTCGGAAGAGACAGGTACGTTTAATAGTTAATAGCGTAACTTCTTTTTCTTTGCTTTCGTGGTATTCTTGCTAGTTACACTAGCCATCCTTACTGCGCTTCGATTGTGTGCGTACTGCTGCAATATTGTTAACGTGAGTCTTGTAAAACCTTCTTTTTACGTTTACTCTCGTGTTAAAAATCTGAATTCTTCTAGAGTTCCTGATCTTCTGGAGATACACATGATACTCTACCATCGAATGAGGTTAGTCT
+
<<<>?C>BBA?<<9:5;;@AABBCBA@@@@;;.99==1;;4525;;>CB@=;;::99)9.599:.5.599;<@>8<@<99999'5;@6696@4?:<;6;5525;.5555<;9<@@=@@??;?BB?C?BA@@AC@@<@AAA=BBBBBBAA@??>@@@@A=;;:@BC@C>AABAA@A>A;@::;:.99=269BCC1BB>BB:@::5?;666=:????+;::5516:BC=?@?:94=8<8>@=>:?499B>BBEA@AB@@@A;;;@AACEF?AAACC?9;;@<@=@CCDC
@ATNG8:05227:05694
GATGGTAGCGCATATCAGCGCAGCCCAGAAGATCAGGAATCTAGAAGAATTCAGATTTTTAACACGAGAGTAAACGTAAAAAGAAGGTTTTACAAGACTCACGTTAACAATATTGCAGCAGTACGCACACAATCGAAGCGCAGTGAGGATGGCTAGTGTAACTAGCAAGAATACCACGAAATGCAAGAAAAAGAAGTACGCTATTAACTATTAACGTACCTGTCTCTTCCGAAACGAATGAGTACGATGAGAGAGCTCTCTCTACCATCGAATGAGGTTAGTCT
+
BADC?B=BBBBDEBBBBBC@;::AA;ABB?B??@A=9949;:=??9;;;>8;>544:::':6;;;<<=;3777*8394444$4>6;4;;9+9;;.66695::00+/5::6;;A>@ACBCB=CB@>>>>@@@;?BBB@CDBAABBBAB?BBA@BABACAAA@DDCCAA@BA9;;=,/.333'..36022222$2922225;:9883827622.26;;@??<?>==?>@<C=@@B;A?>:>>?@BAAAA999AAAA:;8===?AA??8::>>B<>>AA<A<>BBB@
@ATNG8:05229:05706
GATGGTAGGCGTGTGAGAGTCTGCCCAGAAGATCAGGAACTCTAGAAGAATTCAGATTTTTAACACGAGAGTAAACGTAAAAAGAAGGTTTTACAAGACTCACGTTAACAATATTGCAGCAGTACGCACACAATCGAAGCGCAGTAAGGATGGCTAGTGTAACTAGCAAGAATACCACGAAAGCAAAGAAAAAGAAGTACGCTATTAACTATTAACGTACCTGTCTCTTCCGAAACGAATGAGTACTATGTAGAGCTCTATACTACCATCGAATGAGGTTAGTCT
+
::===CAA?AA@CDCCBBDA@@;55)4<<8666@>>9>466<??>@=@@??@ECA@@DED5B?@@@@>=>9899/66/////$//(/(/88.8;;5=888:?@@C<A277675;4999899-----7;9@@@:==7705:::;7:::?;?>B?A@A@AAAB@BBBAAA=@A>ABB>@A??<3<998(37373$398=52588<9A<?:>885299;=///49566;<:5:6555(58<<AABA998BBAEDBAAABBBBCCCCBBB?BB?@B=B?;;7;<@@BBA
@ATNG8:05232:05670
GATGGTAGGCGACATACATACGCGCCCAGAAGATCAGGAACTCTAGAAGAATTCAGATTTTTAACACGAGAGTAAACGTAAAAAGAAGGTTTTACAAGACTCACGTTAACAATATTGCAGCAGTACGCACACAATCGAAGCGCAGTAAGGATGGCTAGTGTAACTAGCAAGAATACCACGAAAGCAAGAAAAGAAGTACGCTATTAACTATTAACGTACCTGTCTCTTCCGAAACGAATGAGTACGATGAGAGAGCTCTCTCTACCATCGAATGAGGTTTAGTCT
+
4455.455399955555:55599555)55<9666=;949.5594444.4838398;55555$5.5<=<<==<===4;?49999$9949.555&5997;66599544.4.4938::5:<:9:<;:;==66666@=BB@@<??>?;9:B494/::3:///9<;=:<<;;;=9;;6://)/////(38943333&394:;88883336943322,2389;;;;><<<<::596:==3;843889?==>?7777737;;>:375789:::5557616252+25(5;;=>
@ATNG8:05237:05699
GATGGTAGATACTCGCTGTACACCCAGAAGATCAGGAACTCTAGAAGAATTCAGATTTTTAACACGAGAGTAAACGTAAAAAGAAGGTTTTACAAGACTCACGTTAACAATATTGCAGCAGTACGCACACAATCGAAGCGCAGTAAGGATGGCTAGTGTAACTAGCAAGAATACCACGAAAGCAAGAAATAGAAGTACGCTATTAACTATTAACGTACCTTTCTCTTCCGAAACGAATGAGTACGAGAGAGCACACGTGTCTACCATCGAATGAGGTTAGTCT
+
:=:;:BBCCCCDDBBBBBBCBBBF>BCB@BBBC@?>A?BBCCCDC@CC?B?CAA????@1??BBCCDFCB?>=3<<;;;;;*;@>@599909AE=CCCBBBD@@=@@BA>ACC@CCCBCCHFCBBCCCBBB?BCCD?BAAACCBB?C@AAA?AAABBEBC>AABCBB?CC>AAE<?????5;<=9@@@9<<=>;>@@@@@CBC?B?BBBB>B@BBB??9??9?CCD@D@AAA<@AB??@@BBBBBBABB???AEDD???;;;BB=AA;;;=?=>=;@;;;:=A
@ATNG8:05239:05709
GATGGTAGCTCACGTACGTCACACGTACTCATTCGTTTCGGAAGAGACAGGTACGTTATAGTTAATAGCGTACTTCTTTTTCTTGCTTTCGTGGTATTCTTGCTAGTTACACTAGCCATCCTTACTGCGCTTCGATTGTGTGCGTACTGCTGCAATATTGTTAACGTGAGTCTTGTAAAACCTTCTTTTTACGTTTACTCTCGTTTAAAAAATCTGAATTCTTCTGAGTTCCTGATCTTCTGGCTCTCGTAGACAGATACTACCATCGAATGAGGTTAGTCT
+
@@@<@BBBBBCA;;9DBCCBBBCBCCABBBBB?BCCC>CC@C@CCCCCCC?CCCCC?CBBBB?C@BBBA??CFC?>>???1?C@CCAC=CCAA?BCB?BB<>=ABBB?BBB@CCCB>AAA>>9>AAA>>>A7=>@@:@>><<<=AAAAC?>@>@<=>=<AA<A<AAA?AAA@@9@@AAA6A9<8<<;<;+<=788)88>888===)88988%8:==A9>9=A;:::?>?;?<??;;;>:>?A<A>>>??B@??@BBBA?@@@?:>????<?@@@;@=>@;:;
@ATNG8:05240:05688
GATGGGTAGATATATGCACGCTCTACCAGAAGATCAGGAACTCTAGAAGAATTCAGATTTTTAACACGAGAGTAAACGTAAAAAGAAGGTTTTACAAGACTCACGTTAACAATATTGCAGCAGTACGCACACAATCGAAGCGCAGTAAGGATGGCTAGTGTAACTAGCAAGAATACCACGAAAGCAAGAAAAAAGAAGTACGCTATTAACTATTAACGTACCTGTCTCTTCCGAAACGAATGAGTACACATCGTCGTGTCGTGCTACCATCGAATGAGGTTTAGTCTT
+
/////(///4;=<<<=@C666@B9999<<:7555>99.5:=<=CBBA=AA5:4:A000?::)95///99::;888.33:>:::)9=6;.55505==?DCC@CB@@@4:.9;3=9<055:859666=>;;;;>@:=CCB@@@@??:;A9=89//)/:9::8;:8<<::9<7330399,33338/3334333777#794888=:/./3(.(.25;4=/529943<<33399)/)/;;*//6;9=7====B<8888<<<:::8;88998838333327;99,77(399370
@ATNG8:05241:05692
GATGGTAGTATCTGCACACTCTGTCCAGAAGATCAGGAACTCTAGAAGAATTCAGATTTTTAACACGAGAGTAAACGTAAAAAGAAGGTTTTACAAGACTCACGTTAACAATATTGCAGCAGTACGCACACAATCGAAGCGCAGTAAGGATGGCTAGTGTAACTAGCAAGAATACCACGAAAGCAAGAAAAAGAAGTACGCTATTAACTATTAACGTACCTGTCTCTTCCGAAACGAATGAGTACGTGTGACGTACGTGAGCTACCATCGAATGAGGTTAGTCT
+
:88:7<<ACCCDCCCBBCCCBBAGJACCCBFIGCCC9;89:CCCCC>?@>A?BCB@???=,=<??>BBAAA@@@;?=@>>>>+>B?>:DDD:CAA?AKGGFCC@@=@?BB?BCDABCBBB;;;DDDCCBBBCADBBB@CCAAA@@??B@C;;9;BAAABBA?BBBAAC?AA>AA?;A??>?78887<ABBB3CC>AABBBB??A:>7::?@=A<@@CCC@;;:???@?B?BBC=BBC?ABABBCEKBAAAA:::AAAAB???CBB?BBB??;???@=A>ABB??
@ATNG8:05241:05704
GATGGTAGCTCTGCTCTGACTCTCGTACTCATTCGTTTCGGAAGAGACAGGTACGTTAATAGTTAATAGCGTACTTCTTTTTCTTGCTTTCGTGGTATTCTTGCTAGTTACACTAGCCATCCTTACTGCGCTTCGATTGTGTGCGTACTGCTGCAATTTTGTTAACGTGAGTCTTGTAAAACCTTCTTTTTACGTTTACTCTCGTGTTAAAAATCTGAATTCTTCTAGAGTTCCTGATCTTCTGGTATACACACTCGCTCGCTACCATCGAATGAGGTTAGTCT
+
88:;<?BAAAB@?@ADC@AACCEHEABCGHBB@CBBB>BC@CACCBBBCD@DCBCC@C?BBCC@E@CCBCCECCE@ICCCD3CC>@9;96:@BC?CCC>BC?@A@CDDACCCCCBBB@BBB>@>@BCBBCCE@BBBB@BCCCDB@@CCCCA@ABB?BCC8@@<@?@@@AAABBA>A;;;;.;=D@CBBBB3BB@@@0::=@?>@??A?BCCB+=AAAB?B<AA<?AAAAAA?C>A@BBBC?BB@<@@>>>A@@@@;::=?>>>>>:;;;==9=>>><@=BBA>>
@ATNG8:05242:05677
GATGGTAGCGCGACGAGCGTAGACCCAGAAGATCAGGAACTCTAGAAGAATTCAGATTTTTAACACGAGAGTAAACGTAAAAAGAAGGTTTTACAAGACTCACGTTAACAATATTGCAGCAGTACGCACACAATCGAAGCGCAGTAAGGATGGCTAGTGTAACTAGCAAGAATACCACGAAAGCAAGAAAAAGAAGTACGCTATTAACTATTAACGTACCTGTCTCTTCCGAAACGAATGAGTACAGAGAGTACGATATGTCTACCATCGAATGAGGTTAGTCT
+
CEDD@CCCBBBBBDCEDDBBCBBBD>CED?BCCCBC@B>ABCCCCA?AC?C?AABBBBBB3B?CCCACBBBA@>6=>:;;;;*;C>@=@AA7BCEBICCCCCCBA>A@@@>ABB?BBAABCCCCCBBCDCBB?BBBC>AABBBBBB?D?CCC?CCCCCCCC?BCBBBB@BB@?>@?BCCBB>B??999998(:A?CBA>AAAAA;?;AA@A:>:<ABAA>ABBBBBB@C@BBB=A@@=@@BBBBBBBBBBBCCCCCCCABB@A@@<@@=>>=A@>><><A>677
@ATNG8:05243:05671
GATGGTAGCATCATGCATATCTCACCAGAAGATCAGGAACTCTAGAAGAATTCAGATTTTTAACACGAGAGTAACGTAAAAAGAAGGTTTTACAAGACTCACGTTAACAATATTGCAGCAGTACGCACACAATCGAAGCGCAGTAAGGATGGCTAGTGTAACTAGCAAGAATACCACGAAAGCAAGAAAAAGAAGTACGCTATTAACTATTAACGTACCTGTCTCTTCCGAAACGAATGAGTACGTGTGCGACGTGTCTCCTACCATCGAATGAGGTTAGTCT
+
//896;ACCBBDDCDDCCCCCCC@?>@BB?BCCBAB@B?CBCA@::5994:?@?@98899)9<CDFB@@==/0*/://///$4:.45:99&9@<==GCEECCCD@C@??<?AA=BCBBBCCCCGCCCBCBB?BB@@<@AABAC@?9>:>>@<@CCCFCBB?BAAC??=>B?@AA<??BCD>A9939<<<=1=A?B>??CDC>><><@@>><><ABBAA>ABABACDAC?AAD>CBB?BBBBBCBBBBBBBCBBB?>>BAA<A@@<@@@AA;>>88189=@???
@ATNG8:05198:05731
GATGGTAGAGTATCATGTGTATCTCCAGAAGATCAGGAACTCTAGAAGAATTCAGATTTTTAACACGAGAGTAAACGTAAAAGAAGGTTTTACAAGACTCACGTTAACAATATTGCAGCAGTACGCACACAATCGAAGCGCAGTAATGATGGCTAGTGTAACTAGCAAGAATACCACGAAAGCAAGAAAAAGAAGTACGCTATTAACTATTAACGTACCTGTCTCTTCCGAAACGAATGAGTACTGTATCTATGTGTGCGCTACCATCGAATGAGGTTAGTCT
+
@ACB@CEBBACCBCCCBBBCCBBBD@BBB@CCCCCC@D<@ABBBCB@CC?B?ACC:::::*;>CCCCGB@@:990;C;;;<.5D?G:CCC9BCD@DBBDCBB??;@@@@>@DC?CAACDDDBBCCBCCCCC@CDDC=BBCCBBBC?BBBAA>ABBBC@AA@BBBBAB?BD@BAA780@?>4=0/)/////+/<7>898B@@@B<A=AAA@:=9<?CAA?@C@@@DC@C@CCC=CCC?CCCCCCCCAB@@@AABBBBBB>>>BBB?BCBBB?BB@@=?;@@9:9
@ATNG8:05200:05736
GATGGTAGGCGACATACATACGCGCCAGAAGATCAGGAACTCTAGAAGAATTCAGATTTTTAACACGAGAGTAAACGTAAAAAGAAGGTTTTACAAGACTCACGTTAACAATATTGCAGCAGTACGCACACAATCGAAGCGCAGTAAGGATGGCTAGTGTAACTAGCAAGAATACCACGAAAGCAAGAAAAAGAAGTACGCTATTAACTATTAACGTACCTGTCTCTTCCGAAACGAATGAGTACCTCTCAGACGCTCGTCCTACCATCGAATGAGGTTAGTCT
+
AAC>?CCC@B:<;BBBBBBB:;:BC@BCCABBBCAA<@?BBBBBCCACC?C@AAB@@@@@1@?CEABA?@A::;8;ACCFDD0CDBE?AAA9ACDAGECCBBBCB?B@BB@CCC?CCCAABCCDCCCBCCCC@CDDC@BBA@@@996;@CBB@BBBBCCCC?CCBBBA?CC?CCC=??BBA<@@??BCDCC/BA?CAAABBBBB@B?BBBB7;7;ACBA>B@@@@BB?A?BBB=BCC@BAAADCC?BAACCCCAAACCCCA;@@@<@==>A<A@;;7:=CDBBB
@ATNG8:05206:05749
GATGGTAGACATATCGTACTCTCTGTACTCATTCGTTTCGGAAGAGACAGGTACGTTAATAGTTAATAGCGTACTTCTTTTTCTTGCTTTCGTGGTATTCTTGCTAGTTACACTAGCCATCCTTACTGCGCTTCGATTGTGTGCGTACTGCTGCAATATTGTTAACGTGAGTCTTGTAAAACCTTCTTTTTACGTTTACTCTCGTGTTAAAAATCTGAATTCTTCTAGAGTTCCTGATCTTCTGGGTCTACGCTCGTCGCGCTACCATCGAATGAGGTTAGTCT
+
:?@>@CBACCD@AABCBCCDECGGDDCEDDAA?CCCE>BB@B@BBDDCBB?A@@AA?B?BB@A>A?BBCCCBB4714====+::3>998(3;<;;BBB=AA;999BBB;?@ABAA@@;?>?<A<A@>??@@@;@EAA8;:>>>>>@AAAA@@::;::;;<>A=B=>>>BCBA>>9;6767'64<4:8889)66<;>-//8798>C@@8>>>>.=@BBB=D;??;??@?@??=B=B=>>>@;>>BB8=>;;;AADCAA==<@BABA<AAABD<>>>?<?:==???
@ATNG8:05211:05748
GATGGTAGTGATACAGATCAGACACCAGAAGATCAGGAACTCTAGAAGAATTCAGATTTTTAACACGAGAGTAAACGTAAAAAGAAGGTTTTACAAGACTCACGTTAACAATATTGCAGCAGTACGCACACAATCGAAGCGCAGTAAGGATGGCTAGTGTAACTAGCAAGAATACCACGAAAGCAAGAAAAAGAAGTACGCTATTAACTATTAACGTACCTGTCTCTTCCGAAACGAATGAGTACCTCTCAGACGCTCGTCCTACCATCGAATGAGGTTAGTCT
+
<<5586>>BCBBBCDFBBCCCCHCEACCC?CBBB@??@@CBBBCBC?AC?C@DCA:9999)9<AABBBDFBBBB8@@@@@@@0@B@D@CDD;DBC@B9;;CCCCCADACD@DDEADCBBCCCGCCCECCDBB@BECB@BBBBBDCB@C@C@@>@BBCCCCC@CBBBBB?BB?999<??AAA8??@:<<<<>.?B?CBBBBBB@B=A8<;AA;?;:;@BB?ACAAAAA?B@BBB>BAA>ABCBCCC?CBBBBBBAAAAAB@@7;;A=C:;;@=:;;=9=8=ABBB
@ATNG8:05213:05743
GATGGTAGCTCACGTACGTCACACGTACTCATTCGTTTCGGAAGAGACAGGTACGTTAATAGTTAATAGCGTACTTCTTTTTCTTGCTTTCGTGGTATTCTTGCTAGTTACACTAGCCATCCTTACTGCGCTTCGATTGTGTGCGTACTGCTGCAATATTGTTAACGTGAGTCTTGTAAAACCTTCTTTTTACGTTTACTCTCGTGTTAAAAATCTGAATTCTTCTAGAGTTCCTGATCTTCTGGCTCTCGTAGACAGATACTACCATCGAATGAGGTTGTCT
+
;<<<ABBBBBCCCCCCBCBCCCCCBBBCCCCC@CCCC?BA>B@CCCCDDD?BBDCC?C=BBBD?B?ABBDBABBD@@@@??.<=8===?7?BBB@CCC?BB>>>?CBB?BBCCBBBC?BAB>A:AA@A>>;>:>A@>9?=@@>>>@@@AA>>>?@<?@@<AA<A=?>@@AB===;>?>BC5?<?<@@BBB/BB;;;1;=====A>>>18888(7>>?K=A=AA;>>??@>><><>>AAAA8==A=A@@>>>A>>>??AA::9<8939<<9:5;=@@7<7<///
@ATNG8:05218:05749
GATGGTAGCTCACGTACGTCACACGTACTCATTCGTTTCGGAGAGACAGGTACGTTAATAGTTAATAGCGTACTTCTTTTTCTTGCTTTCGTGGTATTCTTGCTAGTTACACTAGCCATCCTTACTGCGCTTCGATTGTGTGCGTACTGCTGCAATATTGTTAACGTGAGTCTTGTAAAACCTTCTTTTTACGTTTACTCTCGTGTTAAAAATCTGAATTCTTCTAGAGTTCCTGATCTTCTGGATAGCGACGCGATATACTACCATCGAATGAGGTTAGTCT
+
AABC@CECBABB@@@CBBBBCCBBBBCCCDBB@BCCC>CC@CCCCCBBB@DDBBB?B@CCCC?C?BBACCCCAA=ACDDD3A@>@CCC;CBBB>BB@;@A799?BBC?AACCDDAA>ABC?A?AAAA>===;>>>>9;;;A>>=>>>>>AA>>?9>==:=A<A<?@?AAAA@@:?8888,8<B<?>DDC/B@@@?1;;;899=<=A9====.===>B<A=??;?@@@B@@;@<A@@@@A:>=A<@@@@>>>=@@AAAA>@@A@@:>>><<8;=>B=A=A@?>>
@ATNG8:05220:05725
GATGGTAGTATAGAGCTCTACATAGTACTCATTCGTTTCGGAAGAGACAGGTACGTTAATAGTTAATAGCGTACTTCTTTTTCTTGCTTTCGTGGTATTCTTGCTAGTTACACTAGCCATCCTTACTGCGCCTCGATTGTGTGCGTACTGCTGCAATATTGTTATCGTGAGTCTTGTAAAACCTTCTTTTTACGTTTACTCTCGTGTTAAAATCTGAATTCTTCTAGAGTTCCTGATCTTCTGGGTGCGCTGACAGTCTCTCTACCATCGAATGAGGTTAGTCT
+
:7786=:?C@@@CCDC=B>@@BCCCCCDDGA@9@;;;/;@5;2;AABB@@>@CBCA?A;????=?=???A@><8?689999'9849=??2@9==7<;>9;;,00>?@A=@BCA@<@@=>;;7;:?AA?>>?8=<:9:9?>>>?@;;;;?A==<=<187::;;5;=??@@@@@BB688BBB5A=A488888(/<;;:+////<<7;//)///)/6;:=9?:8715><<;>>;><??<>//)----)-/-33--.83337;;888551795571755528;888>>
@ATNG8:05222:05742
GATGGTAGTATCTGCACACTCTGTCCAGAAGATCAGGAACTCTAGAAGAATTCAGATTTTTAACACGAGAGTAAACGTAAAAAGAAGGTTTTACAAGACTCACGTTAACAATATTGCAGCAGTACGCACACAATCGAAGCGCTGTAAGGATGGCTAGTGTAACTAGCAAGAATACCACGAAAGCAAGAAAAAGAAGTACGCTATTAACTATTACGTACCTGTCTCTTCCGAAACGAATGAGTACACACTCTCATATGACACTACCATCGAATGAGGTTAGTCT
+
55<>:?BBABBBBBCHDCCCCGE;;:;CC?CCCCBB?B>BAC@AAB?BB>@=@@@:9:::)9;@@BBCCCCBBB;AABCCCC2CC@C@CCC;BCBBCBCBBBBDC@C@BB@BBB?BCAABCCCICBBBD@A@@CFCC?BBCBBBBB?D@CBB?BBBBBBBC?CBBBAA>AD??>@?AAAAA;?:959DDFD/BB?C@AACCA@@<@=A>==:===AAA=AB??@CBAD??>>7?AB>AABBCCCCBBBBBCAA>=>CBBCBBCC@BBB@?;>D??<??B@???
@ATNG8:05225:05730
GATGGTAGCTCACGTACGTCACACGTACTCATTCGTTTCGGAAGAGACAGGTACGTTAATAGTTAATAGCGTACTTCTTTTTCTTGCTTTCGTGGTATTCTTGCTAGTTACACTAGCCATCCTTACTGCGCTTCGATTGTGTGCGTACTGCTGCAATATTGTTAACGTGAGTCTTGTAAAACCTTCTTTTTACGTTTACTCTCGTGTTAAAAATCTGAATTCTTCTAGAGTTCCTGATCTTCTGGACGACGCGCACTGACACTACCATCGAATGAGGTTAGTCT
+
@ACC@CCBBBCC;;9CCCBBBBBBCCBBBCBB@ACEE>DG@G?@@@DBBB=@BCCC@C?CCCD@D?AAACCFCBC??<===.?A?BBCD=BAAA=@@B?BB788>BBC@AA@ABCCD<>=C?C?AAAAAA>?:?ADD:A>>>888>???A>>>>>=@@@;@A=B<@@>>>A@@@=???DD;D=A<>>==</=<>=>4=;::;;BAAA<>>>>/>??>@<@<@@=A@@????<@<@>>>BA:>>A=??;;;>=>BA>>=>>>@@>>:>==<==><;;>F====?A
@ATNG8:05227:05753
GATGGTAGCTCGCTGATGATATCTCCAGAAGATCAGGAACTCTAGAAGAATTCAGATTTTTAACACGAGAGTAAACGTAAAAAGAAGGTTTTACAAGACTCACGTTAACAATATTGCAGCAGTACGCACACAATCGAAGCGCAGTAAGGATGGCTAGTGTAACTAGCAAGAATACCACGAAAGCAAGAAAAAGAAGTACGCTATTAACTATTAACGTACCTGTCTCTTCCGAAACGAATGAGTACTATAGACTATCTGAGACTACCATCGAATGAGGTTAGTCT
+
77:;8@;0:6<=>?@?BBBCCBBBHIDCCABAAC;;8;?BBB<;:E@DE@C@BBDAA@CC1?=?DFBBBCCBBB>BBCCCCC5CC@C@CCC;CGCACGCCCBB;;;;@CCABBA?CCABBCCCCCBBBCBCB?BCCC=@@BB@@AB=A=A;:8;CCCCDCD?CCCBBB?BB@BBB>AA??=5;<<98999:(9B;:99:AAA@@=@;@@AA=C=BBDAA>BDB??@C?B=A@@8@??9??AABBBBBAAAAAA>>AC?:9:BACDACAAAB;???>8>:@?@99
@ATNG8:05232:05741
GATGGTAGTGTGTCTCTGAGAGTAGTACTCATTCGTTTCGGAAGAGACAGGTACGTTAATAGTTATAGCGTACTTCTTTTTCTTGCTTTCGTGGTATTCTTGCTAGTTACACTAGCCATCCTTACTGCGCTTCGATTGTGTGCGTACTGCTGCAATATTGTTAACGTGAGTCTTGTAAAACCTTCTTTTTACGTTTACTCTCGTGTTAAAATTCTGAATTCTTCTAGAGTTCCTGATCTTCTGGAGATATCATCAGCGAGCTACCATCGAATGAGGTTAGTCT
+
A@@>@CCBBCCCCBBCCDDBBBCCBBBBBFBB?BBDF<AA@C@BBBCCCC@BBCCC@DACCCC@CDCCCCCCCC=::999*:D>ABBB>BCCC@CCC@CC?ABCCCJ@BCBBBBBA?@@A?B@HCCBCCCC>BBDC@CCBBDCBBCBBBCBCCC@CCB?BD@D?AABCCDCCC@CAAAA9A?C>;;;;;*;BBCD>AACCCCFBBB@FEH;A?ACCG@C?CC>BABBCCC?B?ACCCCC9::F@CCBCCDDCBBBCCCBBCCCD=@@BBB@CCBC@B>BCBBB
@ATNG8:05241:05740
GATGGTAGCAGACGTGACAGAGCGCCAGAAGATCAGGAACTCTAGAAGAATTCAGATTTTTAACACGAGAGTAAACGTAAAAAGAAGGTTTTACAAGACTCACGTTAACAATATTGCAGCAGTACGCACACAATCGAAGCGCAGTAAGGATGGCTAGTGTAACTAGCAAGAATACCACGAAAGCAAGAAAAAGAAGTACGCTATTAACTATTAACGTACCTGTCTCTTCCGAAACGAATGAGTACCTCTCAGACGCTCGTCCTACCATCGAATGAGTTACGTCT
+
@@A@9BBCBCCCCCCCCBB=DBABA?BBC?@@@CBC?B@BCACCBA?998:=@@@???==,>:@@@AAAC???D:979=?>@+=@;;.999&5<<?CCCCCCBBB@C?BB@BCC@CBBBCDCCDBCBEBBBB>B<;;?AAAAAAAA=A?B<;7:@@ABCBB?BBBACC=??:?:7.7:;;=5:99437899(8?:?>>AA9557195:997:>:8:@@@@C=<<;:>>B8<AE@@;:=777=?@@>AAAACCB;;;:998818:94;>;:;::9/--4---798
@ATNG8:05242:05725
GATGGTAGTGTCATATGAGAGTGTGTACTCATTCGTTTCGGAAGAGACAGGTACGTTAATAGTTAATAGCTGTACTTCTTTTTCTTCTTTCGTGGTATTCTTGCTAGTTACACTAGCCATCCTTACTGCGCTTCGATTGTGTGCGTACTGCTGCAATATTGTTAACGTGAGTCTTGTAAAACCTTCTTTTTACGTTTACTCTCGTGTTAAAAATCTGAATTCTTCTAGAGTTCCTGATCTTCTGGTCTACTACACTGTACTCTACCATCGAATGAGGTTAGTCT
+
::9<?<=A;?;>@@??;=65555599559549:>944)4;7?3?:;A955.55555.54555:7@<;;::95959<744444$44.444)44443:==9==55::84404<;;>8;=39333=8;;;;;<887<<BB@BBBBB??B>>>>>>?==5@BB?BC?C@CCBBBB:;9><<>>>2B=@;9:;;;*;CCCI?BBBBCBB>=>4::;;*;<<00,0;?>;?CBBBAB=A>A?>@BA=?@A;A@@CCDDCBBCDCCCCBBCCABBAAA>@@@@=@:?@AAA
@ATNG8:05245:05746
GATGGTAGTATCTGCACACTCTGTCCAGAAGATCAGGAACTCTAGAAGAATTCAGATTTTTAACACGAGAGTAAACGTAAAAAGAAGGTTTTACAAGACTCACTTTAACAATATTGCAGCAGTACGCACACAATCGAAGCGCAGTAAGGATGGCTAGTGTAACTAGCAAGATACCACGAAAGCAAGAAAAAGAAGTACGGCTATTAACTATTAACGTACTGTCTCTTCCGAAACGAATGAGTAACGAGAGAGCGCACGTGTCTACCATCGAAATGAGGTTAGTCT
+
4444.44444444;::<====?@?>:6691699;<=9<8544444469:5;+//866666)74::;<<;554==3::44444$44.57<<=06665999555555)5.5;699;5;<:=<<:>655<;555=9=B=>9<<>:8:/0*/)//7177/54;;=7<::7883/////)//8880887,33;;;)8713////(//6638333334;4//////333553.3.333'.//)/777//)/8667:;;7333333376:88(//////(/7796=6:<:::
@ATNG8:05248:05132
GATGGTAGTCTCAGATAGTCTATAGTACTCATTCGTTTCGGAAGAGACAGGTACGTTAATAGTTATAGCGTACTTCTTTTTCTTGCTTTCGTGGTATTCTTGCTAGTTACACTAGCCATCCTTACTGCGCTTCGATTGTGTGCGTACTGCTGCAATATTGTTAACGTGAGTCTTGTAAAACCTTCTTTTACGTTTACTCTCGTGTTAAAAATCTGATTCTTCTAGAGTTCCTGATCTTCTGGGTCTCTCTCTCACGCACTACCATCGAATGAGGTTAGTCT
+
9;?;5:::@@ABCB@B@BA;666=>>;6665=8>=>>=A@8<:;AAAADD4:5599.4.444:35444444;99.44::<);;:>>DD=A56649:9499)////:<155;;445<399;39.55:9555=7<;;;9>BBBB@<<?99999444.4?;8<B9=9=666?>>==495555&5.545555&555;A6=>?<<<@?>>:>>>>)://///279288=655?<@;@@;@<@9@@CE>A@><=000//995444444.485559;;;<7:6:;=<:
@ATNG8:05249:05145
GATGGTAGACACGTGTGCTCTCTCGTACTCATTCGTTTCGGAAGAGACAGGTACGTTAATAGTTAATAGCGTACTTCTTTTTCTTGCTTTCGTGGTATTCTTGCTAGTTACACTAGCCATCCTTACTGCGCTTCGATTGTGTGCGTACTGCTGCAATATTGTTAACGTGAGTCTTGTAAAACCTTCTTTTTACGTTTACTCTCGTGTTAAAAATCTGAATTCTTCTAGAGTTCCTGATCTTCTGGACAGAGTGTGCAGATACTACCATCGAATGAGGTTAGTCT
+
CBBB@CABBCDBAABAAABCCCCGDCCCCCCC@CA@@=@C@C@BB@BABB@BBBCC?B?BBCC@D@CAAABBDBA;88999(9>;?7882:A??=@BB?CD598:BCD@BBAACCBB>>>@<@<AAAAAA@@<@>>>576A@@???AA@@@?===:=>@=BD<?;?>>>BCA@A;?;;;;/;:A;??AAA/@?<==-98>>??@@@@:>>>>/?@@@A=A=??<?@@@>>>=@<@@>>>@<>>=<@BAAB;;;>>>>??;;;AAD=@?@@A;888=9=:=<787
@ATNG8:05249:05167
GATGGTAGACATATCGTACTCTCTGTACTCATTCGTTTCGGAAGAGACAGGTACGTTAATAGTTAATAGCGTACTTCTTTTTCTTGCTTTCGTGGTATTCTTGCTAGTTACACTAGCCATCCTTACTGCGCTTCGATTGTGTGCGTACTGCTGCAATATTGTTAACGTGAGTCTTGTAAAACCTTCTTTTTACGTTTACTCTCGTGTTAAAAATCTGAATTCTTCTAGAGTTCCTGATCTTCTGGGCTGCGCTGATATGCGCTACCATCGAATGAGGTTAGTCT
+
;><<?BCC??@DCCCCCCICCCCCCCBBBAAA@BCDE<@@@D?BBBBBCD@C@@?C@C?BBBB?B@BBBBBBB@A<ACCCC1BB?B???7?99:=ABA>BB<???CBB?BBBB>>>?:==@=B=A??@@@@@<@???7::>>>@?BB?@?B>===:>>==AD=A:=>>A?===@7;;A@@5@=B=;;;;:+;=>??8??A::;=<=<7;=<=.=>???=@:>==BAA@>??=B7;;BB>>:>>?D:B:::>>>>?@?AA666://,/76664-//=9=9==7;;
@ATNG8:05250:05144
GATGGTAGCTATACGTATATCTATGTACTCATTCGTTTCGGAAGAGACAGGTACGTTAATAGTTAATAGCGTACTTCTTTTTTCTTGCTTTCGTGGTATTCTTGCTAGTTACACTAGCCATCCTTACTGCGCTTCGATTGTGTGCGTACTGCTGCAATATTGTTAACGTGAGTCTTGTGAAACCTTCTTTTTTACGTTTACTCTCGTGTTAAAAATCTGAATTCTTCTAGAGTTCCTGATCTTCTGGAGATACACATGATACTCTACCATCGAATGAGGTTAGTCT
+
CBDB@CDCCDDCCBBBBCCCCCCCCCDCCCCC@CCCC>CD@D@BBCCDAA=BAAA@=@?DBBB?B@AABBBBA@@:989898#3:69BC=5@BBC?CC@=@@000;???=@BBBBB@@=@AB??:?==:::===AAAA7;;AAB=>>>>A===;;;9===;?D;>;==;;;;>>>165<<;3;4;/566666%7998@4=///..3556+2222$25556261662779:::::=:<=:<<<49:=8==?>;;;@?>>=>>@C@@??;===>>:888>5;4;=;;;
@ATNG8:05252:05164
GATGGTAGACACGTGTGCTCTCTCGTACTCATTCGTTTCGGAAGAGACAGGTACGTTAATAGTTAATAGCGTACTTCTTTTTCTTGCTTTCGTGGTATTCTTGCTAGTTACACTTGCCATCCTTACTGCGCTTCGATTGTGTGCGTACTGCTGCAATATTGTTAACGTGAGTCTTGTAAAACCTTCTTTTTACGTTTACTCTCGTGTTAAAAAATCTGAATTCTTCTAGAGTTCCTGATCTTCTGGACGACGCGCACTGACACTACCATCGAATGAGGTTAGTCT
+
@AA?=B?@@B>==::0//99<<BCBBAA@BBB<A@BB<BB?B?CBBBBBC>BCCCC@C@CCAA?A?AABAA@==B7A<===+<B?C???:???C>BAB;??>9:9?@B?BBBCC?CC?BBB@B?AA=AAA>>;>>AB>A>>>>==>@@@A???9:59//)/61659==<9785712599:,:3;177<:</=;>AE8=>>886>;55058898%/..774;4794555<<:>5>5>222;9.25A4;;>>>=>==>>AA@@@>>>>:>>:856:>88282/./57
@ATNG8:05255:05138
GATGGTAGCACACGAGATCTCATCGTACTTATTCGTTTCGGAAGAGACAGGTACGTTAATAGTTAATAGCGTACTTCTTTTTCTTGCTTTCGTGGTATTCTTGCTAGTTACACTAGCCATCCTTACTGCGCTTCGATTGTGTGCGTACTGCTGCAATATTGTTAACGTGAGTCTTGTAAAACCTTCTTTTTACGTTTACTCTCGTGTTAAAAATCTGAATTCTTCTAGAGTTCCTGATCTTCTGGCGCGTATGTATGTCGCCTACCATCGAATGAGGTTAGTCT
+
A?@<?BCFBBBBBBBCBBBABDHDDABBBABBABCCC=BB?B@BBBBCCD@CCCCC?B?BBBD?A@BDDCBBCDJ@BCBBB5AA=A???;@ACCADBC@CC>@@BCAA>AAABBCBB?AAC;>9>AA?>AAB?BBBB?CCCCA>>:;;BB?=>=@<;;<<>B<A:>?@ABBB>>;?CBDD;E:=788776(8====5===888>;;;<?EED/@AAAA;@;@D=D@@@??@<?:=>>>>B7;;A<@??==;;;;A??@BAA<@@A<?;<;?=?>=>=A<==<@D
@ATNG8:05258:05153
GATGGTAGGACGAGCGTCTGAGAGGTACTCATTCGTTTCGGAAGAGACAGGTACGTTAATAGTTAATAGACATAACTTCATTTTTCTTGCTTTCGTGGTATTCTTGCTAGTTACACTAGCCATCCTTACTGCGCTTCGATTGTGTGCGTACTGCTGCAATATTGTTAACGTGAGTCTTGTAAAACCTTCTTTTTACGTTTACTCTCGTGTTAAAAATCTGAATTCTTCTAGAGTTCCTGATCTTCTGGTGAGATATGCATGATGCTACCATCGAATGAGGTTAGTCT
+
698;<?<<6;44444<456=<<<=.444/7//)////(/4.47445655<755555.55:959.5<@<9598..(--(------$-5057<<2:455.5554;>499>44616;<=BCA@;@BB?BABBC;;:;C;A;;;;>@?@@A@@A:99::9957<<<;@@;@2994444<;;7;4449&93=495555$49499)999595;5668<==>+<===>:>:>>269??>=?;>4:9>===:?A@<@@;;:BBBA;:;AAA@A@@@?A@>>>9=>>>9>=@ACBB
@ATNG8:05263:05151
GATGGTAGCGCACACATAGATACAGTACTCATTCGTTTCGGAAGAGACAGGTACGTTAATAGTTAATAGCGTACTTCTTTTTCTTGCTTTCGTGGTATTCTTGCTAGTTACACTAGCCATCCTTACTGCGCTTCGATTGTGTGGCGTACTGCTGCAATATTGTTAACGTGAGTCTTGTAAAACCTTCTTTTTACGTTTACTCTCGTGTTAAAAATCTGAATTCTTCTAGAGTTCCTGATCCTGGCTCTCGTAGACAGATACTACCATCGAATGAGGTTAGTCT
+
<;;;7;:::<<@@@;BBABCCBB;<:CBCDHL@C@@@;@C?C@CBABB@@<DDCBD?@=@CCD9=:B@?@@;;9?844444$44.4444)44594;;;9>>466DBBB>BBBAA@BB>ABB@B@CCAAABDDAAACF?B@@00*0000=A<<>BCC@966:==8=:<?>?@@@AB?@::::49<@=9:999(:>@@B=B?>=@@9955.5555$5;<9646:BA=@?99949.909=<@B@BB?A@@@;:;;;?@@@B998?9949>@@?8==;=8<8<==::
@ATNG8:05263:05162
GATGGTAGTGTCAGTGCGCGTGTCCAGAAGATCAGGAACTCTAGAAGAATTCAGATTTTTAACACGAGAGTAAACGTAAAAGAAGGTTTTACAAGACTCACGTTAACAATATTGCAGCAGTACGCACACAATCGAAGCGCAGTAAGGATGGCTAGTGTAACTAGCAAGAATACCACGAAGCAAGAAAAGAAGTACGCTATTAACTATTAACGTACCTGTCTCTTCCGAAACGAATGAGTACTATAGACTATCTGAGACTACCATCGAATGAGGATTAGTCT
+
8:7:<?:555<:A;===>B9995/)///)/799997<59::556=8<<9<588//////$/3877988;3333(3;4444&5;.5.555&5994;??==@@@@:=?=B?BBC@BBBC;;;CCBBBBCCCD?@A@@>@CAAAAAA=A=@BB>AAAABABB?A@@A:939A9=>A<:9//)///(////&3<4::BB=5597.3/3....3/57@@A9:5A??7830+//;16//(///9788:33333375245<<;;;;33/3<99:63//9(//0/////
@ATNG8:05268:05152
GATGGTAGATACTCGCTGATACACCCAGAAGATCAGGAACTCTAGAAGAATTCAGATTTTTAACACGAGAGTAAACGTAAAAAGAAGGTTTTACAAGACTCACGTTAACAATATTGCAGCAGTACGCACACAATCGAAGCGCAGTAAGGATGGCTAGTGTAATAGCAAGAATACCACGAAAGCAAGAAAAAGAAGTACGCTATTAACTATTAACGTACCTGTCTCTTCCGAAACGAATGAGTACGAGAGAGCACACGTGTCTACCATCGAATGAGGTTAGTCT
+
ACBB?BDCCDBBC@BBDDCCCCBBB=BBB?@@AA:::;@CCCBBBD@??<>?A??77777(7>ACB@BB?A988)8=:;;;;*;@=>5999*9BA?BCCCCDDCC@C@BB@BBB@BCBCCCDDECCBDDCBC>BB??<@AAABCBB?B?BBB@CAAADCCC=AABBC@BB?BBB?BBCCC>BB@>??<<<,893:???CCCCC@B?ACCC?B?BBFCC?BAAABCC@D@BAA>BBD?AA@@EDCCCCAAAABDBBB@ABBBBBB>@BB@?<?B<<:=>BBABB
@ATNG8:05270:05165
GATGGTAGCGCACACATAGATACAGTACTCATTCGTTTCGGAAGAGACAGGTACGTTAATAGTTAATAGCGTACTTCTTTTTCTTGCTTTCGTGGTATTCTTGCTAGTTACACTAGCCATCCTTACTGCGCTTCGATTGTGTGCGTACTGCTGCAATATTGTTAACGTGAGTCTTGTAAAACCTTCTTTTTACGTTTACTCTCGTGTTAAAAATCTGAATTCTTCTAGAGTTCCTGATCTTCTAGGTCTCTCTCTCACGCACTACCATCGAATGAGGTTAGTCT
+
<<<>@DCCBBBBCBBCBCBCCCABBCCCBFBB?BCEH>BC@C?CCECCCCAECCCF@D?BBBD@F@BBCCCCCA?:9999:*:B>B@@@;@ABC:=9CACFACCCCCCIGCCCBBDC?BCC<@=ACBCCCCC@CCCC@CCCCCCCCBA@@BB@@@?D@@?@CAG?BBCG@BACB>C;;;;.;>C>;;;;;*;CCCC9;;BBDCCAB@5;;;;*;@@AB?B@CBFDCBBBDBDD@DCCBBB@BBAC@;;;A:::A:::ABBCBBBF@AA@;;5;A;;5;4;;CBB
@ATNG8:05278:05147
GATGGTAGCTCTGCTCTGACTCTCGTACTCATTCGTTTCGGAAGAGACAGGTACGTTAATAGTTAATAGCGTACTTCTTTTTCTTGCTTTCGTGGTATTCTTGCTAGTTACACTAGCCATCCTTACTGCGCTTCGATTGTGTGCGTACTGCTGCAATATTGTTAACGTGAGTCTTGTAAACCTTCTTTTTACGTTTACTCTCGTGTTAAAAATCTGAATTCTTCTAGAGTTCCTGATCTTCTGGATATGAGTGACTCGTGCTACCATCGAATGAGGTTAGTCT
+
@@?<7=CBBCBCCBBCCCBCCCCCCAA@CB@@=@@@@;AC@C@BBBCCCC@DCCCC@B?BCCC@F@CCCCCCBBB=::;;;*;A<A;9;6;BBB?CCC@CC>;:;CBB@BCCCCCDD?CCC?B@DCCCBBBC?BBCC@DDDB@@@DCCCBBBCAA?ACC@CC=?=?CCCCEC@@;@:::.;=C@;;<;<*<CAAA>ACCCCCCBB@4;;;;*;@@BB@D@BB?CBCCBCC@D?CBBBCC?BBD@CCBBBCCCBBBBBBABABCBABAAAC@BCAA>A?CC@@?
@ATNG8:05283:05142
GATGGTAGCACACGAGATCTCATCGTACTCATTCGTTTCGGAAGAGACAGGTACGTTAATAGTTAATAGCGTACTTCTTTTTCTTGCTTTCGTGGTATTCTTGCTAGTTACACTAGCCATCCTTACTGCGCTTCGATTGTGTGCGTACTGCTGCAATATTGTTAACGTGAGTCTTGTAAAACCTTCTTTTTACGTTTACTCTCGTGTTAAAAATCTGAATTCTTCTAGAGTTCCTGATCTTCTGGCGCGTATGTATGTCGCCTACCATCGAATGAGTTTAGTCT
+
AAAC@BCBBCCBBCCIFBCBCCCDC@@@BB@@?@BBB>CC?C@CCCCCCB@BBBCC@C?CBCB?B@BBCCCCCBE@BBBBB2@A<A778(8?@A?ABC?CC9::AB??;????BBBB?BBB@B@BB@CDAAA<??>>9<<?>>>???A@@@AAAA<:;:>ED<@7;;;C@@@>><<>>A@2@;A8=>ABB/>>677.669///7//79@CDC*99:::6A5<<3<AAA><>=D;@@:::@366<8<><==@=>>@?>>>>A<<<=5:///<7::?;;;6;?;;<
@ATNG8:05287:05139
GATGGTAGCGCACACATAGATACAGTACTCATTCGTTTCGGAAGAGACAGGTACGTTAATAGTTAATAGCGTACTTCTTTTTCTTGCTTTCGTGGTATCCTTGCTAGTTACACTAGCCATCCTTACTGCGCTTCGATTGTGTGCGTACTGCTGCAATATTGTTAACGTGAGTCTTGTAAAACCTTCTTTTTACGTTTACTCTCGTGTTAAAAATCTGAATTCTTCTAGAGTTCCTGATCTTCTGGGCAGACTCTCACACGCCTACCATCGAATGAGGTTAGTCT
+
CBBB@CABBCCCCBCBBBDEDCBBCCAABCCB?BBBD>DD?C?BBFCCCCACCEGC@C@BBBC@C@DDCC@AAA@8:::::*;@;?@AD<BBCB>BACC?C@ABADDH@CBCCBBBD@CCC?B?CCCCCBBC@CCCC@DCBBD@AACCCBBBDBB?BCC?BB?B@DDBBCCCCC@BAAAA9A>B<;;:::*;CCCD=BBBCCGFCBBAGCGD5DDCCC@CADD?CCBBCCC@D@CCCCCB;;9DD>CCCCCCCCC:::BCB?CBB?BBBBB?CDBB@B@CC;;;
@ATNG8:05289:05153
GATGGTAGCACACGAGATCTCATCGTACTCATTCGTTTCGGAAGAGACAGGTACGTTAATAGTTAATAGCGTACTTCTTTTTCTTGCTTTCGTGGTATTCTTGCTAGTTACACTAGCTATCCTTACTGCGCTTCGATTGTGTGCGTACTGCTGCAATTATTGTTAACGTGAGTCTTGTAAAACCTTCTTTTTACGTTTACTCTCGTGTTAAAAATCTGAATTCTTCTAGAGTTCCTGATCTTCTGGGCTGCGCTGATATGCGCTACCATCGAATGAGGTTAGTCT
+
AA@@7;<ABBEB@@@@DCA@;666==:;;666:>CCC>BC<A7655999926A<<?7>5:::95:055:;:;<::697333$3948333,3;::5::;7?B?@AAAAA<A@@@@@?9:8AC>B?B???=;;;<>CBC=;;;AAA=;;;?>=:765(/(/5///*6699<==<=A@166656'54;167888(8===?387<797777:58888*8///7273::69999===5=2;;@@AB==9::2:///<=<<@@A>=>@?B>>;>>?>?;>>>><@;??;;;
@ATNG8:05290:05152
GATGGTAGTCTCAGATAGTCTATAGTACTCATTCGTTTCGGAAGAGACAGGTACGTTAATAGTTAATAGCGTACTTCTTTTTCTTTGCTTTCGTGGTATTCTTGCTAGTACTAGCCATCCTTACTGCGCTTCGGTTGTGTGCGTACTGCTGCAATATTGTTAACGTGAGTCTTGTAAAACCTTCTTTTTACGTTTACTCTCGTGTTAAAATCTGAATTCTTCTAGAGTTCCTGATCTTCTGGTATGACTAGTGTACTACTACCATCGAATGAGGTTAGGTCT
+
B;;57;:;AAB@@;<AD;<96;::BB@;;;;939=>>8;B?C@CB>@;;;155554.57;<@DAD<;:BB>A===54999:):;;.;@?B/:9:69=>>:=B@BBCCBDCBCBBC@BCDAEADAAA?CA@=@A3;5;?;:9@<>99>999:4506>>7>=7?7;;;;;;;<=8:9999+96;.55555$5>99;6;<<;;;=444.444*4::45098@<7@C:98??<?<???@@@@CBB@BBBA@@@@@@CCBBBAAABC?BABBC?BC;;6;:00,0==
@ATNG8:05291:05164
GATGGTAGGACGAGCGTCTGAGAGGTACTCATTCGTTGGAAGAGACAGGTACGTTTAATAGTTAATAGCGTAACTTCTTTTTGCTTTGCTTTCGTGGTATTCTTGCTAGTTACACTAGCCATCCTTACTGCGCTTCGATTGTGTGCGTACTGCTGCAATATTGTTAACGTGAGTCTTGTAAAAACCTTCTTTTTACGTTTACTTCTCGTGTTAAAAATCTGAATTCTTCTAGAGTTCCTAATCTTCTGGATATGAGTGACTCGTGCTACCATCGAATGAGGTTAGTCT
+
:7//05<@<;55444:44455:;=05599;5516<;6<:>8994:::=8<999990949<6916=A55550/)/7)/////$//:;///59099<<7<;;49;.5655<A6;A@?==>>255>29.9>==??99299=9399;566;>;======9949>>;@@<B>AABABBBCC?B:;;;;':2;2:9DDE1<@CCD9A/0)//////<.5555$55555166;@9;:94444.4.483:<<5:7529999===666>::0////6:58454928888-3-3:;<;
@ATNG8:05249:05170
GATGGTAGGAGACACGTCGCACACGTACTCATTCGTTTCGGAAGAGACAGGTACGTTAATAGTTAATAGCGTACTTCTTTTTCTTGCTTTCGTGGTATTCTTGCCTAGTTACACTAGCCATCCTTACTGCGCTTCGATTGTGTGCGTACTGCTGCAATATTGTTAACGTGAGTCTTGTAAAACCTTCTTTTTACGTTTACTCTCGTGTTAAAAATCTGAATTCTTCTAGAGTTCCTGATCTTCTGGTGTCGTCTATCATGTCTACCATCGAATGAGGTTAGTCT
+
:::;<0//4:<<<@<<<<<<<@??>?@<55595:9990994;9<<<===C:A<B??5?<A<==;>;>??:0//;:566666'8717988/8533298666=*//(/8::6:<;BAA@@<@>=875:;=<;8:?.52887788A555>>878==8885:AA6995<075222:;9959::::.:05177777(7:555(5577;:;;;;:=BBA.>>>=><>:>><==<>===;@8<<;666,//=6===A::7778///58:833-3---5262556;685399
@ATNG8:05251:05183
GATGGTAGCGCGACGAGCGTAGACCCAGAAGATCAGGAACTCTAGAAGAATTCAGATTTTTAACACGAGAGTAAACGTAAAAAGAAGGTTTTACAAGACTCACGTTAACAATATTGCAGCAGTACGCACACAATCGAAGCGCAGTAAGGATGGCTAGTGTAACTAGCAAGAATACCACGAAAGCAAGAAAAAGAAGTACGCTATTAACTATTAACGTACCTGTCTCTTCCGAAACGAATGAGTACGATGAGAGAGCTCTCTCTACCATCGAATGAGGTTAAGTCTA
+
<<<>?A@D;96==<<;;<=@@@>C@696669>9=>>5:;@@@A???===4=9==888999'9487899:9:::918845555$5949.555&5;<7<A@BBB@;;4;><<5<:;=BC;8:@AA?9:9A??@@;=>9:24<7885<<<@;9:55888;:4458;@@B=A<7837;;1;33391833,37777$794::<8:9:88.212889.71759:<9>?BCC??9;/77;37;?8>?@@@@BBC>>>BB<<=;;;@@;<885377:AA0527949.5+7;<33
@ATNG8:05255:05197
GATGGTAGTCTCAGATAGTCTATAGTACTCATTCGTTTCGGAAGAGACAGGTACGTTAATAGTTAATAGCGTACTTCTTTTTCTTGCTTTCGTGGTATTCTTGCTAGTTACACTAGCCATCCTTACTGCGCTTCGATTGTGTGCGTACTGCTGCAATATTGTTAACGTGAGTCTTGTAAAACCTTCTTTTTACGTTTACTCTCGTGTTAAAAATCTGAATTCTTCTAGAGTTCCTGATCTTCTGGACAGAGTGTGCAGATACTACCATCGAATGAGGTTAGTCT
+
A;;59==BABCDCCAABBAABCCBBCBBBBBC@CCCC>CF@D@CCCCDDD@CCBBE@C?BCBA>B@BBDBBCCCC>@@@@?,;:5;ACD=BBBB>BBB?CD=;;AB@A9;;CCA@@B>BBC@C@CCBBBBBD?BBBB@CCCCCCC@@@AA;;;@@=;;<@CD@C>A@@@@@CDDBAAADC;C@C?BBBBB0BBDDJ>CBD=;;CCCB=AA@@,A@@A@?B?AD@DCCCBBB?C@CCBBBC>@@C@BBDCBBCBBCBBBCCBBEGE@BBCAA=AB??=?=@BBBB
@ATNG8:05258:05217
GATGGTAGTAGTACACTAGTCATACCAGAAGATCAGGAACTCTAGAAGAATTCAGATTTTTAACACGAGAGTAAACGTAAAAAGAAGGTTTTACAAGACTCACGTAACAATATTGCAGCAGTACGCACACAATCGAAGCGCAGTAAGGATGGCTAGTGTAACTAGCAAGAATACCACGAAAGCAAGAAAAAGAAGTACGCTATTAACTATTAACGTACCTGTCTCTTCCGAAACGAATGAGTACTATAGACTATCTGAGACTACCATCGAATGAGGTTAGTCT
+
<<<<@BCCCABBBCCCDCCCCCCCC?BBC@BBBC@@?A@BCGDBCBFAA@A@CBBBBCCC5C@CCCBBAAA@??6=@;;;;;*;C<@5;;;-;A@?@BBCBBBCBD@BB@BBBACCBABBCGCCBBBCBBC@BBBC?BAAABBBD?B?A@@>@CCDECAA>BBBBBB?BD?BBB<??CCC=BBA?BDCDC2CC?CCCCCB@?>5:5;===9=:=@CBB?ABCBBAA;@;??=9???<?CCBBBDCB???DBB>>BBB:9:CB??=?AAAC>AABB?C@DEB??
@ATNG8:05260:05191
GATGGTAGTGTCATATGAGAGTGTGTACTCATTCGTTTCGGAAGAGACAGGTACGTTAATAGTTAATAGCGTACTTCTTTTTCTTGCTTTCGTGGTATTCTTGCTAGTTACACTAGCCATCCTTACTGCGCTTCGATTGTGTGCGTACTGCTGCAATATTGTTAACGTGGGTCTTGTAAAACCTTCTTTTTACGTTTACTCTCGTGTTAAAAATCTGAATTCTTCTAGAGTTCCTGATCTTCTGGAGATATCATCAGCGAGCTACCATCGAATGAGGTTAGTCT
+
BBA>?BCBDCBCCBBBBBDDECBCCCCBBB;:;;CCD?BB?B@DCCCCCC@EDCCC@C@CCCC@CBCCCBBBCDD@CCCCB3BB?BBBC=ABCC@CBB?BC>BBCDCF@DEC@BCCC@CBB?C@DBBBBBED>BACB@BCCCCCDDDBBBDBBBB@CCC@CC?B?BCCDD=BCC?BCCCC;D@C@CCDDE5CBBBB>BCCCCCDCAA?AEEH5CBBBGACACC@BCCBBCG@B?BBDBBB@BBC@BBDBBABBBCBDCBBBBBBB?B@A@D@DCCC@B?CCE@@
@ATNG8:05260:05195
GATGGTAGCACGAGTCACTCATATCCAGAAGATCAGGAACTCTAGAAGAATTCAGATTTTTAACACGAGAGTAAACGTAAAAAGAAGGTTTTACAAGACTCACGTTAACAATATTGCAGCAGTACGCACACAATCGAAGCGCAGTAAGGATGGCTAGTGTAACTAGCAAGAATACCACGAAAGCAAGAAAAAAGAAGTACGCTATTAACTATTAACGTACCTGTCTCTTCCGAAACGAATGAGTACTGCGTCTCACTCTCGCCTACCATCGAATGAGGTTAGTCT
+
444=7;955=<A6:6==<@<<<AAA9@CA?;;9::9.5.55>@==>95505399=94444$4.443:::>:9:=44466===+==:=:@DD9CCC@BBBBBBB@@<@=;;7:BB?CDCCC;9;BBBB==@00*0;;>;BBBBBCCC?B?B;;9<CBBBCBB>A>>>??>AB?BB=499333(333,333337#391333:::9984;277./(.(.9;;>:<<<544;-7-3880;73,3:::@<;B??7:99599;=====455;7;:88<8348838<;<C88
@ATNG8:05262:05215
GATGGTAGCTCTGCTCTGACTCTCGTACTCATTCGTTTCGGAAGAGACAGGTACGTTAATAGTTAATAGCGTACTTCTTTTTCTTGCTTTCGTGGTATTCTTGCTAGTTACACTAGCCATCCTTACTGCGCTTCGATTGTGTGCGTACTGCTGCAATATTGTTAACGTGAGTCTTGTAAAACCTTCTTTTTACGTTTACTCTCGTGTTAAAAATCTGAATTCTTCTAGAGTTCCTGATCTTCTGGGCAGACTCTCACACGCCTACCATCGAATGAGGTTAGTCT
+
BBBB?BADB@ACBBBBCCCCBBBBBBBBBBCC@BCBB=BD?B?BCCDCCC=CBCBC@C@CDDD?B>BDDDDCCBB@BCDBC1CC@CCCC>CCCC@BBC@EC;;;BBBB@BCCCDBCC@BBB@D?CC999@@B?BCCD?CBCBBCDDCCCCBBBBC@BCB?CD@D?AABBCDCCC?DAABB7A=A?CCCDF5CCCCC>AABBBBBBAA=ABBB2BABBC@C@CC@DCBBBAA?B?CCCCCC?BBCD?BBCBBBCCCBBBBBB>BBB?BBBBC@ABA@>@?BC@@@
@ATNG8:05264:05196
GATGGTAGGAGACACGCGCAAGTACTCATTCGTTTCGGAAGAGACAGGTACGTTAATAGTTAATAGCGTACTTCTTTTTCTTGCTTTCGTGGTATTCTTGCTAGTTACACTAGCCATCCTTACTGCGCTTCGATTGTGTGCGTACTGCTGCAATATTGTTAACGTGAGTCTTGTAAAACCTTCTTTCTACGTTTACTCTCGTGTTAAAAATCTGAATTCTTCTAGAGTTCCTGATCTTCTGGATATGAGTGACTCGTGCTACCATCGAATGAGGTTAGTCT
+
@@CC@BCB@BBBCCCCD@A@@DCCBBCBB@BCCD>CC@C@CCCCCCC@CCCDG?B>AABC?C?BBBBBCCA@;99999'8?=ABDD=BBBB@BBB?AB<?>ACCE?AABBCBBB>BBB?B?BCBBBBA@?@@A=;AAA=====?AADAA<<<<>>>=AA;A;@@AA>?>AA=CAAAA5A<@=@@A9A>=>AAC7??>>>>>A?>37777)7<;@A<A=AA;AA@@??A=A==AAAAB7;;<8=AAA>>>?==>?=====<<><A;=<A;??@@;@=@BBAB
@ATNG8:05271:05215
GATGGTAGTATATCGCGTCGCTATCCAGAAGATCAGGAACTCTAGAAGAATTCAGATTTTTAACACGAGAGTAAACGTAAAAAGAAGGTTTTTACAAGACTCACGTTAACAATATTGCAGCAGTACGCACACAATCGAAGCGCAGTAAGGATGGCTAGTGTAACTAGCAAGAATACCACGAAGCAAGAAAAAGAAGTACGCTATTAACTATTAACGTACCTGTCTCTTCCGAACGAATGAGTACTACCTCAGAGACACACTACCATCGAATGAGGTTAGTCT
+
?BA@;<@@;?A=B@@@=<<655;95.5:=39BCC;;6:=A;;9@@@7>99>8995=====+A9B<<A>>A=:88-77=9999(9949.5555$5<<.56>=977//)/2//)/:<8=<<<<B>C>>B>C@@@<+0000*/;;;;<<<9C@E?@=@C@@@AAC?CBBA@@88829?<;==00*/883/////$78<7;883225839698<<6?;??????ABBBBBB>B>BB>@>=07799:;BBBB>BBBBBCC<::7>>BB><<;991:755-5499>//
@ATNG8:05271:05216
GATGGTAGTGCGTGAGAGAGAGACCCAGAAGATCAGGAACTCTAGAAGAATTCAGATTTTTAACACGAGAGTAAACGTAAAAAGAAGGTTTTACAAGACTCACGTTAACAATATTGCAGCAGTACGCACACAATCGAAGCGCAGTAAGGATGGCTAGTGTAACTAGCAAGAATACCACGAAAGCAAGAAAAAGAAGTACGCTATTAACTATTAACGTACCTGTCTCTTCCGAAACGAATGAGTACACACTCTCATATGACACTACCATCGAATGAGGTTAGTCT
+
@@@<@BCDCCBBBBCCCDDECCCCC?BBC@CBBBBB@C@CCC??@E@CD@D@AAABBCCC2B?BBBBBBBBAA?8==:;;;;*;B=?<@>>4?DEACBCCCCCCC@B@CB?CCC?CBBBBCBBCCCCCCDBB?BA@A@BBBB@@AC@C?CAA?BFCCCAAA?CBBBBB=@??BBB?BCCBB>B??=?DDDC/CC?BAAACCCA=:>=@@A@=A=CFCA@?@CCCCBC?B?BCC=CCC?AAABBBBBAAACCCBAACADDDDCCCG?AABCF@CCBB?B?CD@@?
@ATNG8:05276:05175
GATGGTAGGCACTGCGCACACATCCCAGAAGATCAGGAACTCTAGAAGAATTCAGATTTTTAACACGAGAGTAAACGTAAAAAGAAGGTTTTACAAGACTCACGTTAACAATATTGCAGCAGTACGCACACAATCGAAGCGCAGTAAGGATGGCTAGTGTAACTAGCAAGAATACCACGAAAGCAAGAAAAAGAAGTACGCTATTAACTATTAACGTACCTGTCTCTTCCGAAACGAATGAGTACACATCGTCGTGTCGTGCTACCATCGAATGAGGTTAGTCT
+
55<>?CCC?BBAA@CC?AACCECCB=CDD?CCCCBB@BBFCCCCCC@BB?A@CCCBBDDD2C?CCBBCCBB98838<>BBBC5BKAC@CJKGEBA?ABBBBCB;;7<@BB>BCDACBAACCEDEB@@@CCCC@BBBB?BBBBBCBB?C?CAA?BDCDBBBA?CCEC@?<>E@CCC>AA???8;>><ACCCD2CD@CBB===BBB<>;>@@A<@<ADCAA=??AABCB@B@BBB=BBBABBBABBBBCCCBB@BBBBBBAA@@ABA>AA???>ABBC?B?BBBAA
@ATNG8:05280:05200
GATGGTAGTATAGAGCTCTACATAGTACTCATTCGTTTCGGAAGAGACAGGTACGTTAATAGTTAATAGCGTACTTCTTTTTCTTGCTTTTCGTGGTATTCTTGCTAGTTACACTAGCCATCCTTACTGCGCTTCGATTGTGTGCGTACTGCTGCAATATTGTTAACGTGAGTCTTGTAAAACCTTCTTTTTACGTTTACTCTCGTGTTAAAAATCTGAATTCTTACTAGAGTTCCTATCTTCTGGGCAGACTCTCACACGCCTACCATCGAATGAGGTTAGTCT
+
=A;405::ABBBABCBAAAEDFAAABDCCFCB?B;;;6;B?B?AA@BBBB?BDCCC>A?ABAC?A9::BB@A@=B7AA@@?1@<:<8999&3;;A>977>CD@A>???@:?>==?;;:57>>;@<@BB?>;;:;??==:;;;AAAB==>@??==87/8:<9:;5;4:;==9:;>=8;8888(81:1;;==>.==AAA:A@@?>?BB::7;@??/?;;;6166;<-//;;<9774;+---77-5:CD:B;888889>?@@@@E:>>@:>>@AA<A@@@<A<:::::
@ATNG8:05281:05190
GATGGTAGTATCTGTCTACGAGAGCCAGAAGATCAGGAACTTCTAGAAGAATTCAGATTTTTTACACGAGAGTAAACGTAAAAAGAAGGTTTTACAAGACTCACGTTAACAATATTGCAGCAGTACGCACACAATCGAAGCGCAGTAAGGATGGCTAGTGTAACTAGCAAGAATACCACGAAAGCAAGAAAAAGAAGTACGCTATTAACTATTAACGTACCTGTCTCTTCCGAAACGAATGAGTACACATCGTCGTGTCGTGCTACCATCGAATGAGGTTAGTCT
+
888:.548?C<;:A@@@ABDIFGCC@CCC?C:;;AB=A6::5:5;?B?BB9B>?>@@@@@@@'@@999A@@@AA@8:9;9999$4939.555&5@<?<BBA::5994954405=@>BCCCCBBCCCCDCB;;:4;@@@?CCCCBCCC5;5;;;49@::@<:>9?>>>=?9??:?BA<B=<<A7<;>877999.9A?BC@@00/5;5;;A@@>7;665999;?@999@=;?<899-8==<>B@?747<<AA><<BA8439>3338782888895////(/)/88<3
@ATNG8:05282:05201
GATGGTAGCGCATATCAGCGCAGCCCAGAAGATCAGGAACTCTAGAAGAATTCAGATTTTTAACACGAGAGTAAACGTAAAAGAAGGTTTTACAAGACTCACGTTAACAATATTGCAGCAGTACGCACACAATCGAAGCGCAGTAAGGATGGCTAGTGTAACTAGCAAGAATACCACGAAAGCAAGAAAAAGAAGTACGCTATTAACTATTAACGCACCTGTCTCTTCCGAAACGAATGAGTACGATGAGAGAGCTCTCTCTACCATCGAATGAGGTTAGTCT
+
CBBB?B969CCCBABBBBBBBCBDC>CCC@GCCCCCAC?CDMHBBB?BB6:5:@@;;;;;*;;AA@CBCB99;;0;:;;:;-4?29.999&5==:>>CCCCC;;:;?BBADCC?BCDCDCCCCBBCBBBBC?CBBC@CCBDEGCC?B>A:;6;CCDCCDC@CCBCBB?;;5:BA;??A@?9@9939AAAB3BB>A@?CDBBBB>B<?@BC>C8==;8505655888396;=A:<::5:;BBB@@@@==;;888<=?>==;;;==>H<;<A==>=@=@;?B@A@
@ATNG8:05283:05211
GATGGTAGCTCGCTGATGATATCTCCAGAAGATCAGGAACTCTAGAAGAATTCAGATTTTTAACACGAGAGTAAACGTAAAAAGAAGGTTTTACATGACTCACGTTAACAATATTGCAGCAGTACGCACACAATCAAAGCGCAGTAAGGATGGCTAGTGTAACTAGCAAGAATACCACGAAAGCAAGAAAAAGAAGTACGCTATTAACTATTAACGTACCTGTCTCTTCCGAAACGAATGAGTACTACTCTCAGAGACACCACTAATCGAATGAGGTTAGTCT
+
><<@7;;??;=B@A@>@=>@AABBB>BBC?CCCCCC@CADCC;<9C?CB?B@AA???EDD2A>@A@?A@B?=<<677;6@@@+?@9<:=@?0;;666<445:5543989;66665<<<666==;>>;>>?>>;?;;;0;BACCDEF>B>A@@=@AA@ABAA=@@BBCC?BC?AAA<??AA@;@::40@@@@,00,///79:<<>4;59;993938;?9669BC?A@A=?9=?>9@9949????A@@@AA@@@ABAA??9928>??:9869896--(-(-8>??
@ATNG8:05285:05214
GATGGTAGGCGTGTGAGAGTCTGCCCAGTAGATCAGGAACTCTAGAAGAATTCAGATTTTTAACACGAGAGTAAACGTAAAAAGAAGGTTTTACAAGACTCACGTTAACAATATTGCAGCAGTACGCACACAATCGAAGCGCAGTAAGGATGGCTAGTGTAACTAGCAAGAATACCACGAAAGCAAGAAAAAGAAGTACGCTATTAACTATTAACGTACCTGTCTCTTCCGAAACGAATGAGTACGAGAGTCAGAGCAGAGCTACCATCGAATGAGGTTAGTCT
+
@<@A@BCB@D@@AFEGBBB?@@CCF>CCAAACCFCC?C@BCCCCAA<@@=A>BBCA@@@@1?9BBACDBBB::8-8?89999'9;882733&37@?B@AACCBBB?B?BB?@BB:=;;;A@@@@BBA@@@@?;?AAA=???@@???<@=AAC?@@@BBCB@=@CCDBA?BB@BBB@AAA??6;?=9>????.9616BABAAAAD;>:>??D;@<@A==><?@?><=<8<9:::1;??;?BBBBBBBBBAAACCCCCCCAA><>AA;@>BBB@BBBB?B@DCBA>
@ATNG8:05286:05186
GATGGTAGTGATACAGATCAGACACCAGAAGATCAGGAACTCTAGAAGAATTCAGATTTTTAACACGAGAGTAAACGTAAAAAGAAGGTTTTACAAGACTCACGTTAACAATATTGCAGCAGTACGCACACAATCGAAGCGCAGTAAGGATGGCTAGTGTAACTAGCAAGAATACCACGAAAGCAAGATAAAGAAGTACGCTATTAACTATTAACGTACCTGTCTCTTCCGAAACGAATGAGTACGTGTGCGACGTGTCTCCTACCATCGAATGAGGTTAGTCT
+
A@A<?BB@@ABBCDCCCCCDCCCCCACCB@BBBCCC@D@CCCCABB@BB?B?CCDBBBBB2B@BAAAA@@B99:,:@;<;;;'9;895999&9B@?BCBCCCCBB?B?;;7;BB?BBCBBCDCCCCCBBCCC@CD@@>@BBCCCDD?B@BBB@BCFDDCAA>@BBCCC?CC?BBC@CFAAA:@@@<@A@@@;?><?BDE@@CDB@E@CBBB?A?AABBB@BDBBBBA@B@BBB=BBB>?>>AAA>99::9:>BBBBCCCBA=>?><A>>??:??;;7;>AAAAB
@ATNG8:05254:05237
GATGGTAGGACGAGCGTCTGAGAGGTACTCATTCGTTTCGGAAGAGACAGGTACGTTAATAGTTAATAGCGTACTTCTTTTTCTTGCTTTCGTGGTATTCTTGCTAGTTACACTAGCCATCCTTACTGCGCTTCGATTGTGTGCGTACTGCTGCAATATTGTTAACGTGAGTCTTGTAAAACCTTCTTTTTACGTTTACTCTCGTGTTAAAATCTGAATTCTTCTAGAGTTCCTGATCTTCTGGTGTCTGATCTGTATCACTACCATCGAATGAGGTTAGTCT
+
888;=B?A?BCCC=CCBB=BBBBB=B;::B@A;A;;:-:@=A?BBBBBCE@BA@00+08<@=@=AACC@AA<;9@955555$557;=>?66666.597)/0*/////=9>><<;;;=055>2626DBA@@;;4;AAA=CBBBCCDBBBBAAABBB?B;;:<B?B?@@@B@BBBB@B@@@A3A;A5;<;<;*;AABB7;;AAAB?995.555&5////)/3993:944444.4.4;:<:93845.55555;;=>B>CC@@@BAAA<>??><8<<9929:;788@
@ATNG8:05255:05247
GATGGTAGTATATCGCGTCGCTATCCAGAAGATCAGGAACTCTAGAAGTATTCAGATTTTTAACACGAGAGTAAACGTAAAAAGAAGGTTTTACAAGACTCACGTTAACAATATTGCAGCAGTACGCACACAATCGAAGCGCAGTAAGGATGGCTAGTGTAACTAGCAAGAATACCACGAAAGCAAGAAAAAGAAGTACGCTATTAACTATTAACGTACCTGTCTCTTCCGAAACGAATGAGTACTATAGACTATCTGAGACTACCATCGAATGAGGTTAGTCT
+
:::;<@??BCABAABB;;;>;@@BC?BBA?A@@;;;5;9@@@996C@EAAA@CCBCCIFI5GB;;:CBBBCCBC=BA@@@@@,:<5;9@@@7A@D>BBCCCBAAA@C?CC@BBD99:@@@CDBBCCBBBBACACAAA@BBCCDBBC?B=B:;7;ECCBBCG@BBBAA@?CBABBB99:BCA9@994:BAAA2??<?AAACBBBC?B9::CB?B?A?B;;:;DCCBDC@C@BBD=C@@=@@@@AAABCBCBBBCBBCCBA@AAAAA?A:::B>BACB?D=?@D@@
@ATNG8:05255:05252
GATGGTAGTATAGAGCTCTACATAGTACTCATTCGTTTCGGAAGAGACAGGTACGTTAATAGTTAATAGCGTACTTCTTTTTTCTTAGCTTTCGTGGTATTCTTGCTAGTTACACTAGCCATCCTTACTGCGCTTCGATTGTGTGCGTACTGCTGCAATATTGTTAACGTGAGTCTTGTAAAACCTTCTTTTTACGTTTAACTCTCGTGTTAAAAATCTTGAATTCTTCTAGAGTTCCTGATCTTCTGGTATACACACTCGCTCGCTACCATCGAATAGGTTAGTCT
+
9::;6;;?ABBCC=@>??@@>>AA@A995;9909BDD=CC>@=;;:?999.44<<?7?284>>7>9??@AAB@<><000000#//(//66:1:<33.38;4;>49:8=884=BDCB>??;>>A<A8===888==9=BBB<>>>>?>>;;;:;>;776)//6/680927=?A;;;>>.2.999.;5;,/-777,7999;--,/9:888===799:9*9//*/=5;7??<????@AB<@=888BBC688@=BB<;;>===?===>??BBAA<>>>>@=>>>:>56333-
@ATNG8:05260:05224
GATGGTAGTATAGAGCTCTACATAGTACTCATTCGTTTCGGAAGAGACAGGTACGTTAATAGTTAATGGCGTACTTCTTTTTCTTGCTTTCGTGGTATTCTTGCTAGTTACACTAGCCATCCTTACTGCGCTTCGATTGTGTGCGTACTGCTGCAATATTGTTAACGTGAGTCTTGTAAAACCTTCTTTTTACGTTTACTCTCGTGTTTAAAAATCTGAATTCTTCTAGAGTTCCTGATCTTCTGGGCAGACTCTCACACGCCTACCATCGAATTAGGTTAGTCT
+
455<?BCCDCCDDCCCB@A<>CCCCCCCCCBB@CDDD?BB@C@DA@@BAB8;;@?B>B?B8859=8=C95338886;====+9938333(3;;<787739;(//.5663..2788>?<?@@<@;ABA=969907:;=8;;:?888@BAAAA888@=;::<?A;;5A??>=<>8835;A==.:3939:>==*5555:/88998822222'2222$2556:5:5//*/6356662625.//33.3377.322:9==@@<:;;?77;/0+/5522+226919196577
@ATNG8:05260:05242
GATGGTAGCGAGCGAGTGTGTATACCAGAAGATCAGGAACTCTAGAAGAATTCAGATTTTTAACACGAGAGTAAACGTAAAAAGAAGGTTTTACAAGACTCACGTTAACAATATTGCAGCAGTACGCACACAATCGAAGCGCAGTAAGGATGGCTAGTGTAACTAGCAAGAATACCACGAAAGCAAGAAAAAGAAGTACGCTATTAACTATTAACGTACCTGTCTCTTCCGAAACGAATGAGTACCTCTCAGACGCTCGTCCTACCATCGAATGAGGTTTAGTCT
+
5544.4;;<<@;;;;;=<<<<=;;;9>==:=>>?60007@@00//91664:-33499:::+<8<<<<<;;==9;)5//////$/7)/)/;;+99<69665<<5569=;>>;>>>6665<;??A@<::00//;4//669=<<=@C>><>:?9:49@<<<;??899BBBB?BD@A4404499<5::<7<<===+=>6::::77777/71;;33,36;265<5;/-----(/)//;5;;;:<<<<<==9====;:::B??=><A<?=<6<///848577-66(5<433
@ATNG8:05262:05224
GATGGTAGTGCGTGAGAGAGAGACCCAGAAGATCAGGAACTCTAGAAGAATTCAGATTTTTAACACGAGAGTAAACGTAAAAAGAAGGTTTTACAAGACTCACGTTAACAATATTGCAGCAGTACGCACACAATCGAAGCGCAGTAAGGATGGCTAGTGTAACTAGCAAGAATACCATGAAAGCAAGAAAAAGAAGTACGCTATAACTATTAACGTACCTGTCTCTTCCGAAACGAATGAGTACATAGATATACGTATAGCTACCATCGAATGAGGTTAGTCT
+
:///+/;:<?;65555;;;<<<<@<1:55.555<55./399/0/8835506)/////9::):6<===:88:988/7344999'9;7<.555&555.5==A>>=..(.6..(--/)//4:<<;;;;;;<;959459:<???999@<;9@;@@A=A@@@995;59333882684///(//8892977133333$39389888:8...26833.3.524443888:9997;7::=555579;;:;;<<====B@@@@?:56559655/5555505333).).8866
@ATNG8:05262:05235
GATGGTAGGCGAGAGTGAGACGCAGTACTCATTCGTTTCGGAAGAGACAGGTACGTTAATAGTTAATAGCGTACTTCTTTTTCTTGCTTTCGTGGTATTCTTGCTAGTTACACTAGCCATCCTTACTGCGCTTCGATTGTGTGCGTACTGCTGCAATATTGTTAACGTGAGTCTTGTAAAACCTTCTTTTTACGTTTACTCTCGTGTTAAAATCTGAATTCTTCTAGAGTTCCTGATCTTCTGGTGTCGTCTTATCATGTACTACCATCGAAATGAGGTTAGTCT
+
:994.5557<=;;:55<<<566;9977/////)5;::8<B=B>CBDCEBB?B@A@@:@:>:>A7@7<>=<;;===7>>::9);<6;<<<18;??50086--(--777817888<AAA>@@=8=:==A99//.26333.55886667769///7//(...49A58058967222=272222&2+5-55757)59559+./;//-7--/(/./&.3559272550599779;-.*.995./)..52656853./)-7---72,---84667/25'233727)..666
@ATNG8:05263:05264
GATGGTAGCTATACGTATATCTATGTACTCATTCGTTTCGGAAGAGACAGGTACGTTAATAGTTAATAGCGTACTTCTTTTTCTTGCTTTCGTGGTATTCTTGCTAGTTACACTAGCCATCCTTACTGCGCTTCGATTGTGTGCGTACTGCTGCAATATTGTTAACGTGAGTCTTGTAAAACCTTCTTTTTACGTTTACTCTCGTGTTAAAAATCTGAATTCTTCTAGAGTTCCTGTTCTTCTGGAGATACACATGATACTCTACCATCGAATGAGGTTAGTCT
+
BCDC@BAACCDBBBBBCDCCCEDDCCBBBCCC@CCBC>BC@C@BBBDDCC?BBCCC@C@BBBB?B@CCCCACCCC@BBBBB3BD?CC?A;CDAA=ABB?AB>ABBDDC<>>BBBCBB?BBC<@<@>><=<>>;@A>>7@AAA==>@@AAAA?===9;=>=AA8>:>DAAAAAAA<A>>>>6>=D<@@AA@.AA;;<0<<<676A>??<AAAA/A>>>@<@<::7;@@AAAA<@<@AA<@@<@<=8>>=@BAAA>?>@@@@@A@??<>8::=;?;>>=?;>A>::
@ATNG8:05264:05269
GATGGTAGAGAGAGCTCTCTCATCGTACTCATTCGTTTCGGAAGAGACAGGTACGTTAATAGTTAATAGCGTACTTCTTTTTCTTGCTTTCGTGGTATTCTTGCTAGTTACACTAGCCATCCTTACTGCGCTTCGATTGTGTGCGTACTGCTGCAATATTGTTAACGTGAGTCTTGTAAAACCTTCTTTTTACGTTTACTCTCGTGTTAAAAATCTGAATTCTTCTAGATGTTCCTGATCTTCTGGGTGCGCTACAGTCTCTCTATCGAATGAGGTTAGTCT
+
AA@@=;5:BCBBBBB;;;BCC>>>B@;@BCCGACCCC>CDAC?ABBBBBB=@@@@B=B>@ACB9B>@558;;;==:;;;;;+:=7;@@=6@AAC?C??<@A<::8?>?:??A>>?BE?BBA<@<?>>=788;:>;;:8=>::;??888>>>>8864<;><AA<A=;;>><<<>>:;>DDD2;5;8:::;;*8==<=1;7:6557755299<9)...36293995555622253938876--(,,22,*,----37556...935555330///<5;59;588
@ATNG8:05265:05224
GATGGTACGTGTCATATGAGAGTGTGTACTCATTCGTTTCGGAAGAGACAGGTACGTTAATAGTTAATAGCGTACTTCTTTTTTCTTTGCTTTCGTGGTATTCTTGCTAGTTACACTAGCCATCCTTACTGCGCTTCGATTGTGTGCGTACTGCTGCAATATTGTTAACGTGAGTCTTGTAAAACCTTCTTTTTACGTTTACTCTCGTGTTAAAAATCTGAATTCTTCTAGAGTTCCTGATCTTCTTGGACAGAGTGTTGCAGATACTAACCATCGAATGAGGTTTAGTCTT
+
----(-85-//994555:9;;;666695==549499@>4==050449;999.55955.5.55<=8=9>;997///7)//////#/:;1/66>6<<<:4955.595;;;555.55955599.555.5.5=<9////)//::27;;;;;9<<///:::9;3/55.//393/////;9:98;99::+97<.55:::(:999=)5595555566:<AAA+66>;;6;8<<9>666<<=.4.444554.44.5.557------(-677;:;;45.5.49444344/9)//(-,,,,(
@ATNG8:05267:05226
GATGGTAGTGTGTCTCTGAGAGTAGTACTCATTCGTTTCGGAAGAGACAGGTACGTTAATAGTTAATAGCGTACTTCTTTTTCTTGCTTTCGTGGTATTCTTGCTAGTTACACTAGCCATCCTTACTGCGCTTCGATTGTGTGCGTACTGCTGCAATATTGTTAACGTGAGTCTTGTAAAACCTTCTTTTTACGTTTACTCTCGTGTTAAAAATCTGAATTCTTCTAGAGTCCTGATCTTCTGGCTCTCGTAGACAGATACTACCATCGAATGAGGTTAGTCT
+
888:7;:;CCAD?@966>BCCCGCFCBBBCBA=@???9@B?B@CBBBAAA?B@AAE@C=A@?@7:49A@>??>>?466>>@1BD@AADD<B9:67>;D?CC?AACCCC@CCCCCCCC?AAC@C@CBBBBBAB@AABE;;;CCAAABCB@@@BAAB?C;;7;A>@<@@BBBBBBC>B;:9:*:;A=@CCCC3CCCCC>CBCCCCCBBA5;;;;*;;;;;4;>;;7;CAABBBE@DCBBBB?AAB<AA;;;BCDCBBBBBBBCBBB?BBABB@CC@A>A?BCC;;
@ATNG8:05267:05259
GATGGTAGTGTCAGTGCGCGTCGTCCAGAAGATCAGGAACTCTAGAAGAATTCAGATTTTTAACACGAGAGTAAACGTAAAAAGAAGGTTTTACAAGACTCACGTTAACAATATTGCAGCAGTACGCACACAATCGAAGCGCAGTAAGGATGGCTAGTGTAACTAGCAAGAATACCACGAAAGCAAGAAAAAGAAGTACGCTATTAACTATTAACGTACCTGTCTCTTCCGAAACGAATGAGTACATAGATATACGTATAGCTACCATCGAATGAGGTTAGTCT
+
DDB>?CCCCCCCCCBBBBBBDCCCB?BBCACCAABC@C?BBCDDBB?BC@C?A@@99999)9>@BBABKEFAA?8=@;;;;;*;A=A<AAA7ABB?BICCCCH;;;;AMH@CBC?CCCCCCCCCCCCCCCCC?BBCD<@@BCBAAB>C@CBB?BCCCCBBB?BBBBCC>BB>AAA>A@BBD>A<<889888(8@<A>??CBAAA:=:==AA6;7;AD@@>@A???AB?B?BDD>CBB?BBBBCCBBBCAAABABAAACA<==A@?<?@??B=AA>>;><@@???
@ATNG8:05268:05231
GATGGTAGCACACGAGATCTCATCGTACTCATTCGTTTCGGAAGAGACAGGTACGTTAATAGTTAATAGCGTACTTCTTTTTCTTGCTTTCGTGGTATTCTTGCTAGTTACACTAGCCATCCTTACTGCGCTTCGATTGTGTGCGTACTGCTGCAATATTGTTAACGTGAGTCTTGTAAAACCTTCTTTTTACGTTTACTCTCGTGTTAAAAATCTGAATTCTTCTAGAGTTCCTGATCTTCTGGGCAGACTCTCACACGCCTACCATCGAATGAGGTTAGTCT
+
BBA<@B@@@CBA;;6<<=CCCC>@C====;?@8BBCF=CC?B@BBACDGFAGBBBB>A=AAAA8@865:CCBBBB:BAA??1AA=AABB=BDDF<;:?@CC@BABB??;?BBBBBBB@BBB?B@CB@@?;;;:>;;;<>CEAAAA>>;:;;;;;>8;;;;??;?;?@@;;;AAA:>>AAA6A<A<@@@@@+=<888*89====>;:;<AAAA/A88893:9<=:=?>=::;5;8=>=>?@3//=<6<///7:::AB@????:===:===;;4;;:>;@=>=>AA
@ATNG8:05272:05230
GATGGTAGCTCGCTGATGATATCTCCAGAAGATCAGGAACTCTAGAAGAATTCAGATTTTTAACACGAGAGTAAACGTAAAAAGAAGGTTTACAAGACTCACGTTTAACAATATTGCAGCAGTACGCACACAATCGAAGCGCAGTAAGGATGGCTAGTGTAACTAGCAAGAATACCACGAAAGCAAGAAAAAAGAAGTTACGCTATTAACTATTAACGTACCTGTCTCTTCCGAAACGAATGAGTACACATCGTCGTGTCGTGCTACCATCGAATGAGGTTAGTCT
+
88:<255<===<<<=BBAB=B:99B8<55.55;;<<0505=<<>@@?@@<?<?@A?????.;<?@????;;<9<)7794999(9<4949909;<:>@@>;999::,95>;<C?:7:<959?>@@B:;9;9945:::;:<<;;<<44-47944055<<<>>=9<<;;??9??=AB=8=====53331333377$776895@@?8A55051555716278<=>;>==;;:=6:054>7?73.3:;7;8888::;;;===;;<33378=>5;;;33,7;;<8>8>?=AB
@ATNG8:05274:05232
GATGGTAGCACGAGTCACTCATATCCAGAAGATCAGGAACTCTAGAAGAATTCAGATTTTTAACACGAGAGTAAACGTAAAAAGAAGGTTTTACAAGACTCACGTTAACAATATTGCAGCAGTACGCACACAATCGAAGCGCAGTAAGGATGGCTAGTGTAACTAGCAAGAATACCACGAAAGCAAGAAAAAGAAGTACGCTATTAACTATTAACGTACCTGTCTCTTCCGAAACGAATGAGTACGATGAGATCTCGTGTGCTAATCGAATGAGGTTAGTCT
+
CCBB?ACCCCCCCBCCCCCCCBCCC@CCC@CCCCBB?BBCCCCDCC?CC?C@CAA99999):?BBBBCCAB??>6<?9:;;;*;A>BADDD9CCCADCFCCCD@@;@?@@<@BB?BBBCCCCCCCCCC@@@C@CCCC?BBBBABAB?B?B??>?BBBCCAA=ACCAAA?BB?AAB999AAA9@9939AAAA3AA?BBBBDAAAA;><>>@?7;7;@BBB?AAAAAAB?B@ADD>DBB?BBBBBCBBBCAAACCA<>;::566?A;?>@@<AA>>;><AB???
@ATNG8:05274:05256
GATGGTAGCGCGACGAGCGTAGACCCAGAAGATCAGGAACTCTAGAAGAATTCAGATTTTTAACACGAGAGTAAACGTAAAAAGAAGGTTTTACAAGACTCACGTTAACAATATTGCAGCAGTACGCACACAATCGAAGCGCAGTAAGGATGGCTAGTGTAACTAGCAAGAATACCACGAAAGCAAGAAAAAGAAGTACGCTATTAACTATTAACGTACCTGTCTCTTCCGAAACGAATGAGTACGATGAGAGAGCTCTCTCTACCATCGAATGAGGTTAGTCT
+
CDBB?BBBBBBBBBBBBCCCCCCBC=CCD@CCCDBB@C?BBCCCCC?AA?A?BBA78787)98=?>BBBCC@AA;?@:;;;;*;A=@=BBB<DCHAGCCCCCC?@>@@CC?BCC@CCC?BBECCCBBBACCC?CCCC<??BBBBBB>B?CA@=@DDDCBBA?BBBBBB?BC@AAA>??BBB;B??=@FFED2BB?B>?;BB@@@<@<>>@@3838ABAA>ABBBABC>B>ABD>CCC@BAAACCCDC>?>??CBA@>>=>>>>BD=D=>>A=BB@@<@9>A999
@ATNG8:05274:05261
GATGGTAGTGTCATATGAGAGTGTGTACTCATTCGTTTCGGAAGAGACAGGTACGTTAATAGTTAATAGCGTACTTCTTTTTCTTGCTTTCGTGGTATTTCTTGCTAGTTACACTAGCCATCCTTACTGCGCTTCGATTGTGTGCGTACTGCTGCAATATTGTTAACGTGAGTCTTGTAAAACCTTCTTTTTACGTTTACTCTCGTGTTAAAAATCTGAATTCTTCTAGAGTTCCTGATCTTCTGGTCTACTACACTGTACTCTACCATCGAATGAGGTTAGTCT
+
@<<<>A?CBBCCBBCBAAABAAABBB@A@A:;4;:;9)5=8>;?CDBBBA4666<<9?7;@B?2<5;;5::555:.54444$44.499<2<<45.5599)59.55;;<<166>>?@CC@@@B4:499955595.5=99.5><<@>CCCBBBBABBA>;;:=@C@E>@@B;;:B;;8;CEGE;C@D5;;;;;*;999:,:@@<CCCCB>.5999(9:@99.9.954;@99:9?8=8>@@99:699B?BAAB?@@:99>@BB?B@A@@;@@@>A=:::B?B7;:BA:
@ATNG8:05283:05222
GATGGTAGTATATCGCGTCGCTATCCAGAAGATCAGGAACTCTAGAAGAATTCAGATTTTTAACACGAGAGTAAACGTAAAAAGAAGGTTTTACAAGACTCACGTTAACAATATTGCAGCAGTACGCACACAATCGAAGCGCAGTAAGGATGGCTAGTGTAACTAGCAAGAATACCACGAAAGCAAGAAAAGAAGTACGCTATTAACTATAACGTACCTGTCTCTTCCGAAACGAATGAGTACTGTATCTATGTGTGCGCTACCATCGAATGAGGTTAGTCT
+
C@@?@CAACA@@BCBBA@@CCDCBC@CBD@CC@@AC>B>AAABCCC?BC?B@BCA;;;;<.;@DEDBBBBD@@?6<<:;;;;*;C@B@CCC<CDE@BBDCCCC;;:;?BC@DBB?CCCDCCCEDCCCD@A@C@GBBB@AABCCCAA>A?B;;:;CCBBBBB?BBBBAA>AB>CCC>AABDH@BAB>ACCC:BB?BAA@BBA>=:=<A???B=?>B;;8;ABBBBB?C?BBC=BBB?AAABCCCCCBAAABBBBBBAAAB@@??=@@@>?;?BBA>A?C?:;:
@ATNG8:05283:05263
GATGGTAGAGAGACTGTAGCGCACCCAGAAGATCAGGAACTCTAGAAGATTTCAGATTTTTAACACGAGAGTAAACGTAAAAAGAAGGTTTTACAAGACTCACGTTAACAATATTGCAGCAGTACGCACACAATCGAAGCGCAGTAAGGATGGCTAGTGTAACTAGCAAGAATACCACGAAAGCAAGAAAAAGAAGTACGCTATTAACTATTAACGTACCTGTCTCTTCCGAAACGAATGAGTACGATGAGATCTCGTGTGCTACCATCGAATGAGGTTAGTCT
+
88883444444:::;;==>=CCBAF>:;9@CB?@@A8<:CBB<@:9659=<;:>;BBBBA+<73339:==@@@?677:9444$9@;;:?>>0@B@?BG996C>=B?B@BB@BCC@CCCCEEEBBABBBCBBB?B@@@?BBBBBAAB@E@BBB?CCCCCCCC?AC@:77377,333,33;<=5=:9333333$7>9>BB?755793:<:;;B<A3:6::;5::9<<>>;B?BBC<:::6:::::;:?774<:@<<855657.....).355=279//(/(////8
@ATNG8:05285:05221
GATGGTAGTAGTACACTAGTCATACCAGAAGATCAGGAACTCTAGAAGAATTCAGATTTTTAACACGAGAGTAAACGTAAAAAGAAGGTTTTACAAGACTCACGTTAACAATATTGCAGCAGTACGCACACAATCGAAGCGCAGTAAGGATGGCTAGTGTAACTAGCAAGAATACCACGAAAGCAAGAAAAAGAAGTACGCTATTAACTATTAACCTACCTGTCTCTTCCGAAACGAATGAGTACACACTCTCATATGACACTACCATCGAATGAGGTTAGTCT
+
AACC?CCCDC?@ACCBBBCCCB@@?@BBB@BBBB@@=A?BCCCCCD@BB?B@BDB:;:::.:@CCCCCBBB?>=5<=:;;;;*;C>B@BBB<BCCICCCCCCDCE@C?BB@BBEAA@ACCCCCCDDCBBBBD?CCDD<@@ABBA@@<A@BAA?ACCCCADB?CBBCCB?BB?@@A?BBCBB<@?=9::999(9?:?>>:>>AAA:=:>FBB<?<?<@@@<@??>>>D<A<@@@:@AA<>>>@AAA??>@@AAAA=>>>@>@>B>><>@BB@<@AAA<A<A@@==
@ATNG8:05290:05220
GATGGTAGAGAGACTGTAGCGCACCCAGAAGATCAGGAACTCTAGAAGAATTCAGATTTTTAACACGAGAGTAAACGTAAAAAGAAGGTTTTACAAGACTCACGTTAACAATATTGCAGCAGTACGCACACAATCGAAGCGCAGTAAGGACGGCTAGTGTAACTAGCAAGAATACCACGAAAGCAAGAAAAAGAAGTACGCTATTAACTATTAACGTACCTGTCTCTTCCGAAACGAATGAGTACAGAGAGTACGATATGTCTACCATCGAATGAGGTTAGTCT
+
AAA=:CCCACCCCCBBBBBBEEDDD>CBB=BFFCBB?B?BCCCDCA?BC?C@BBBBBBAB2B@CBCCBBAB??<5<?9;;;;';>992555&5A>:@C>CCCE@@?@@CC@CCC@CCACCCDCCBBCBBBAC@CBBB?ACDCCA?A?D@C999:CDBCCBB?BCCBBB?BB@BBB>ABBBB=A??<?BBBB3AC?B8::CBB>>;><????;?=AACCB?BBCCBCC?C?CCC>CBB?BBCCCA@@CCBBBCCCAAABBCBB>>@<@=>>@;@A>>:>=BA>>>
@ATNG8:05290:05264
GATGGTAGTGTCATATGAGAGTGTGTACTCATTCGTTTCGGAAGAGACAGGTACGTTAATAGTTAATAGCGTACTTCTTTTTCTTGCTTTCGTGGTATTCTTGCTAGTTACACTAGCCATCCTTACTGCGCTTCGATTGTGTGCGTACTGCTGCAATATTGTTAACGTGAGTCTTGTAAAACCTTCTTTTTACGTTTACTCTCGTGTTAAAAATCTGAATTCTTCTAGAGTTCCTGATCTTCTGGGATGTGTGCGCAGTGCCTACCATCGAATGAGGTTAGTCT
+
@@@=@BDEBBBBBCCBCBBCCCCECCDCDBCB@BCCE>BB@CACDCCDCC@CCICC@B?BBCB?CACCCCBBBBD@@@@@@0@C@BBCD?CCBB?BCC@BB>;;<ABA?ABCGCCCC@CEC@C@CCBBCCAA?@DCC@BCCCCCCCDBBBCBBBB@BBA=AA<@=@CCBBBBA@<@;;;;.;<A;;;;;;*;@CDL=CBCCCCCCGCBCHCC5BBBBB>B@BC@BBCCDCC?C@BBBDCC?BBCD>B;;;CDCCBBBBACI@GFE@BBA@AADCCC@CADDBCC
@ATNG8:05249:05293
GATGGTAGCACACGAGATCTCATCGTACTCATTCGTTTCGGAAGAGACAGGTACGTTAATAGTTAATAGCGTACTTCTTTTTCTTGCTTTCGTGGTATTCTTGCTAGTTACACTAGCCATCCTTACTGCGCTTCGATTGTGTGCGTACTGCTGCAATATTGTTAACGTGAGTCTTGTAAAACCTTCTTTTTTACGTTTTACTCTCGTGTTAAAAATCTGAGTTCTTCTAGAGTTCCTGATCTTCTGGGTGCGCTACAGTCTCTCTACCATGAATGAGGTTAGTCT
+
AA@@;@?@@BDC@A@DGCCCCBAACDABB@@@?C;;;7:B=B>DCBDCCCACCCCB?B@BB??7;9;:;BA@=<<9<??>=+;>03333(3<8?:???9???B?????>A?>?BAAA<??C?B?A?=A=>=@>@888<@:;<@>>>>@@@@<<<<8::918808<;;;B===>>:=@@AA2=080678888%8=7696)656775@9==2<8:8.89<=>??:;;5;?>>;;;8=9===???<@AAB;;;;?A777///@@==@@AA<;;;D==;;;6:;?@@@@
@ATNG8:05250:05293
GATGGTAGTGTCATATGAGAGTGTGTACTCATTCGTTTCGGAAGAGACAGGTACGTTAATAGTTAATAGACGTACTTCTTTTTCTTGCTTTCGTGGTATTCTTGCTAGTTACACTAGCCATCCTTACTGCGCTTCGATTGTGTGCGTACTGCTGCAATATTGTTAACGTGAGTCTTGTAAAACCTTCTTTTTACGTTTACTCTCGTGTTAAAAATCTGAATTCTTCTAGAGTTCCTGATCTTCTGGACAGAGTGTGCAGATACTACCATCGAATGAGGTTAGTCT
+
<:<<9;;;;@;==;;;==>>CCCCCB955;54.4899044.45:7777//)///776<<>>BD<>800///9779<:==@@@+6646:=<19:5505;;4:<)///77;9==@AA;===@BB?A?BBCB;;;C?BBBB=@@;;;>?@?999@???B;@>@2998=:>@?????BB@CCCED8B6:4:;@@@*;;BBB=CBA@AA?:99299==,=9955.56;@=A??@BBB?B?A@?9::;@@@>BBCCBAAA;;;;;;;@ABBB@DC@?@?A?::271799??
@ATNG8:05254:05283
GATGGTAGTGTGTCTCTGAGAGTAGTACTCATTCGTTTCGGAAGAGACAGGTACGTTAATAGTTAATAGCGTACTTCTTTTTCTTGCTTTCGTGGTATTCTTGCTAGTTACACTAGCCATCCTTACTCGCTTCGATTGTGTGCGTACTGCTGCAATATTGTTAACGTGAGTCTTGTAAAACCTTCTTTTTACGTTTACTCTCGTGTTAAAAATCTGAATTCTCTAGAGTTCCTGATCTTCTGGAGATACACATGATACTCTACCATCGAATGAGGTTAGTCT
+
AABB?BDDDDDCCBBBBDFCCCBCCCCDCDDB?BBBC<BB?C?CCAAACD?CDCCC?C@CCCC?B@DDDABBBCD@BBBBB1BD@CBCB<BB@A?BAA?AC7;;@BBB@BCDDGCCC@CCC?B?BA@@CCC?BBDD?CBBBBBCDCCCCCBAAA@CCB?CD@D?BBBCCCCCC@CAAAA7@?C@CCDDF5DBAAA>ABDDCBBBBC?BBBB5BBBCC@D@CAAACBBCC@C?BBBCCC@CBC@BCCCCCBBB@@@DDBABBA@>ABBBB?BCCC?C@CCBBB
@ATNG8:05256:05282
GATGGTAGTATCTGCACACTCTGTCCAGAAGATCAGGAACTCTAGAAGAATTCAGATTTTTAACACGAGAGTAAACGTAAAAAGAAGGTTTTACAAGACTCACGTTAACAATATTGCAGCAGTACGCACACAATCGAAGCGCAGTAAGGATGGCTAGTGTAACTAGCAAGAATACCACGAAAGCAAGAAAAAGAAGTACGCTATTAACTATTAACGTACCTGTCTCTTCCGAAACGAATGAGTACACATCGTCGTGTCGTGCTACCATCGAATGAGGTTAGTCT
+
@@B>:CCBBBCCABBBBEJDCCDCCACCC@CCCGBB?B@BBGEECC@AA?A@CCBAACCC3B?ABBBBCCBCBF>B@;;;;;.;A?C>BBB;BCJ@BBBCCCCCC@C@BC@BCC@CCCCCBCCDCCCCCCCC?CBBB@BBBCCCCD@F@B@A>@BBBBAAA?BBCCBB???9?9939>AAC<ABA@BCCCC3BB?CBBBBB>>@<A<AA>>;>=@ACCB?BCBBBCB?B?BAA<AAA?AABABBBBBBCCBCCCCDDBB999CDF?B???G@BB?@<>=BAABB
@ATNG8:05257:05280
GATGGTAGAGTACATTGTAGTAGACCAGAAGATCAGGAACTCTAGAAGAATTCAGATTTTTAACACGAGAGTAAACGTAAAAAGAAGGTTTTACAAGACTCACGTTAACAATATTGCAGCAGTACGCACACAATCGAAGCGCAGTAAGGATGGCTAGTGTAACTAGCAAGAATACCACGAAAGCAAGAAAAAGAAGTACGCTATTAACTATTAACGTACCTGTCTCTTCCGAAACGAATGAGTACATAGATATACGTATAGCTACCATCGAATGAGGTTAGTCT
+
<CA>?A@@A@@BBB@?@BBBBCCBFACCB?BCCAAAADACBCBCCC@BC?C?BBBAAAAA3A>ABBBBBCC@@@<AABBCDD29;45.99949CC@GCBBCCBBB@C@BB@ACC@CBBBBBCCBCCCCB@@@=AAAA@BBAAAA::5;?A@@>@DCBBBBB?CCBBBB?AD?BBB:==BFC<@@@?BBEFC3AA>=@@AABB>>:=:=>>A;?<?ABCB?AA:::@A?B?BBD>CCC????>999AAA=B@@@@@CAA;:7:>65.5AA>><>A??<?<@;;<;
@ATNG8:05259:05284
GATGGTAGCGCATATCAGCGCAGCCCAGAAGATCAGGAACTCTAGAAGAATTTCAGATTTTTAACACGAGAGTAAACGTAAAAAGAAGGTTTTACAAGACTCACGTTAACAATATTGCAGCAGTACGCACACAATCGAAGCGCAGTAAGGATGGCTAGTTGTAACTAGCAAGAATACCACGAAGCAAGAAAAAGAAGTACGCTATTAACTATTAACGTACCTGTCTCTTCCGAAACGATGAGTACGATGAGAGAGCTCTCTCTACCATCGAATGAGGTTAGTCT
+
8:44.444499;55555477<///<58883-//5--(/)--5--/86;:6>A6::=;;>;;*95;;;<A@<@===.59>:BCC+C@?D4999&5=94;AB@@@A>@2;4;?<@@A@CA@@BBBBBCBB;;;AA?B>AA000:;;<CC?C=B00*00:/0,0>@;?ABBBA:;<*00/)/0//*/;?8=====)<=7==888:><;;>==??A>A=>>D@@?ABBBBCC?A<@=@,000000>???@@???>734<=>>==>B?BA??<:9:8<<;A=B;?AA::
@ATNG8:05261:05318
GATGTATCGCACACATAGATACAGTACTCATTCGTTTCGGAAGAGACAGGTACGTTAATAGTTAATAGCGTAACTTCTTTTTCTTTGCTTTCGTGGTATTCTTGCTAGTTACACTAGCCATCCTTACTGCGCTTCGATTGTGTGCGTACTGCTGCAATATTGTTAACGTGAGTCTTGTAAAACCTTCTTTTTACGTTTACTCTCGTGTTAAAAATCTGAATTCTTCTAGAGTTCCTGATCTTCTGGTATGACTAGTGTACTACTACCATCGAATGAGGTTAGTCT
+
ABBC@@AC??@;@@B@B@B@@@@@B;55;9:6<@AC=BB?C?CCCCBBB;;;555.56;;<=7@<@BA=@00)/;278;::'///(4:::1555>8=;<9<?@>@@@BC?BBHCCCCB@BBB?B?BBBBBBAC>BABA@BBCABABCCABBBBABB?@@@?BB?B?AA@CBCBHJ@@;;;;.;=A5;;;;;*;AAAB;BBBAA@A?==29999':===><??CC=@@@;;:?4;4;BB;9:;>:;8<BBBCCCBBBBCBCDBBBAA7;;@AB=@A<;5;=ABAAA
@ATNG8:05263:05284
GATGGTAGTCTCAGATAGTCTATAGTACTCATTCGTTCGGAAGAGACAGGTACGTTAATAGTTAATAGCGTACTTCTTTTTCTTGCTTTCGTGGTATTCTTGCTAGTTACACTAGCCATCCTTACTGCGCTTCGATTGTGTGCGTACTGCTGCAATATTGTTAACGTGAGTCTTGTAAAACCTTCTTTTTACGTTTACTCTCGTGTTAAAAATCTGAATTCTTCTAGAGTTCCTGATCTTCTGGAGATACACATGATACTCTACCATCGAATGAGTTTAGTCT
+
BAA>@C@@@CDCABBBBBAACBCCBBBBBB;;6;DC@DD@C@CCBCCCD>BBBCC@C@BCCC@C?BAA@BBA@B=@@@@@,9;45=@B<@@A@=@BB>BD9;;BCA@?@CBCCBCB<;<C?C@DDBBBCBD@BBCC?BBCBFCBCB;:;;;;AC@EBB?AC?A=@@B@@?BCC?BBCCC:B=B>;;;;;*;CCJE==;CBAACA;;5;;;;*<??@@=@=BA?BCBBACD?C@AAALDD>AAB?BCCA@@ECBBBCBBBCDC??9>999@;?@@;;;6:BD@@
@ATNG8:05264:05298
GATGGTAGCACGAGTCACTCATATCCAGAAGATCAGGAACTCTAGAAGAATTCAGATTTTTAACACGAGAGTAAACGTAAAAAGAAGGTTTTACAAGACTCACGTTAACAATATTGCAGCAGTACGCACACAATCGAAGCGCAGTAAGGATGGCTAGTGTAACTAGCAAGAATACCCACGAAAGCAAGAAAAAGAAGTACGCTATTAACTATAACGTACCTGTCTCTTCCGAAACGAATGAGTACTGCGTCTCACTCTCGCCTACCATCGAATGAGGTTAGTCT
+
8:;<?BBECD@@;>@CBBBCBBBBC?CDB@CCGAA@@C@CCCCDBB@BF@C?DCB?>>??,?:@CBDCCBBBFD>BBAA??>09;494=>>4@AA>BCHCCCBCB?@ACC@BBC@BBBBCBBBCCBBAAAB@9@<00,0><;=B??<@@C;;;9A@@CC@?=?CC?>?<==>B@::29;99:2:::6:??@@2@B?BBBBA>;:;1818====<>?BBC?AAAA?<=20+00=5=00,0@@@@AACBBB@@@CBBABBBB?>@AA>?@??@?<>??<??>>>>A
@ATNG8:05264:05300
GATGGTAGCTCACGTACGTCACACGTACTCATTCGTTTCGGAAGAGACAGGTACGTTAATAGTTAATAGCGTACTTCTTTTTCTTGCTTTCGTGGTATTCTTGCTAGTTACACTAGCCATCCTTACTGCGCTTCGATTGTGTGCGTACTGCTGCAATATTGTTAACGTGAGTCTTGTAAAACCTTCTTTTTACGTTTACTCTCGTGTTAAAAATCTGAATTCTTCTAGAGTTCCTGATCTTCTGGAGATATCATCAGCGAGCTACCATCGAATGAGGTTAGTCT
+
@B;;69<ABBCCCFCF;9;DGCCBBCCDBBBC?BBBB>CCACACCBBCCB?BCCCC?C?CCCC?C@CAABBCCBB?AAAAA2AC@BBAD=BBCB@CBB=AB=@@ACBC@BAAABCCC?BBA?C?BBA?>>>@<@?@@<?>B>@@?@@@BAA@<<<8=>=;@B<@;@BAA??@BC:=>???3?<A:<<<<9.<?AAA6::>999?;=<<@@@@/@>==B=B<@@<>>>A???=C=A@@@;;7:<A;:;:A@>>A>@@AA@??>?@A<>:::B<A@@@<@<:;:@@
@ATNG8:05272:05298
GATGGTAGGCGAGAGTGAGACGCAGTACTCATTCGTTTCGGAAGAGACAGGTACGTTAATAGTTAATAGCGTACTTCTTTTTCTTGCTTTCTGTGGTATTCTTGCTAGTTACACTAGCCATCCTTACTGCGCTTCGATTGTGTGCGTACTGCTGCAATATTGTTAACGTGAGTCTTGTAAAACCTTCTTTTTACGTTTACTCTCGTGTTAAAAATCTGAATTCTTCTAGAGTTCCTGATCTTCTGGGCAGACTCTCACACGCCTACCATCGAATGAGGTTAGTCT
+
ECCC?BCC?BBCCDDCBCCCCCBBBFBABCBC?BBBD9A@8;7;B@AAAA=AC><<?@-0/9:6:6;:BBBBBCB?98333$9??=@==6477EC8B=B>BB>::8;58/577555:=;A??<?<@><;<888:>A?@<?@AEA===AAC??>:;:4;;;5;A=A=@@@;;:>88166778)517756666(26222'256555888;19696*6565:4<6===CAAAA@@<><>AA<;=///994999376667=BABA=6::=6:///:9@=;>;?=AB>==
@ATNG8:05274:05311
GATGGTAGTACAGGATAGACGACACCAGAAGATCAGGAACTCTAGAAGAATTCAGATTTTTAACACGAGAGTAAACGTAAAAAGAAGGTTTTACAAGACTCACGTTAACAATATTGCAGCAGTACGCACACAATCGAAGCGCAGTAAGGATGGCTAGTGTAACTAGCAAGAATACCACGAAAGCAAGAAAAAGAAAGTACGCTATTAACTATTAACGTACCTGTCTCTTCCGAAACGAATGAGTACTATGTAGAGCTCTATACTAATCGAATGAGGTTAGTCT
+
::;;7@;ABBCBB@CDFDDHCCCBB@BBB@BBBA@@<@>DBBABAA<@?<==@@995<<<)A;???978>>9:9,:<?9999(9<.5.555&5<<=@AAB@BBAB?A<@@?BBC@DDCACCCCECCCCBBBC@BBBD?@?@BCBCB?B@BBB@BCBBBBBC?BBBB>>;?@,00=00/@@@7?=><>BB@@,999*6;==AAA@?9=:===>:><>@BBB?ABABBBB?C?DBD>CBB?BAACBBBBBAAA>>>;;;;AAA?>AD<A@??<????;?:>A>>>
@ATNG8:05278:05272
GATGGTAGCACGAGTCACTCATATCCAGAAGATCAGGAACTCTAGAAGAATTCAGATTTTTAACACGAGAGTAAACGTAAAAAGAAGGTTTTACAAGACTCACGTTAACAATATTGCAGCAGTACGCACACAATCCGAAAGCGCAGTAAGGAATGGCTAGTGTAACTAGCAAGAATACCACGAAAGCAAGAAAAAGAAGTACGCTATTAACTTATTAACGTACCTAGTCTCTTCCGAAACGAATGAGTACTATGTAGAGCTCTATACTACCATCGAATGAGGTTAGTCT
+
ABBA?CA?A?4444999;=;?;=@@:===;>=A?=727)///;;;<6;;:=844498888'8.44344:;<;;=13344444$4:)/)/;;&//=:=<=<<;555.4.4<8<=>8<<;;;==>BAAA?;><<800)///(/::9::/-(-(-(-/)/9::<5558<;894/(/8(///(/8899,3383/////$/9(////96:88,2+25.57+5+28<<>=588;;83713388;188=8888ACC=774:>=975669=;999755/5577738933,7877799
@ATNG8:05278:05284
GATGGTAGGCGAGAGTGAGACGCAGTACTCATTCGTTTCGGAAGAGACAGGTACGTTAATAGTTAATAGCGTACTTCTTTTTCTTGCTTTCGTGGTATTCTTGCTAGTTACACTAGCCATCCTTACTGCGCTTCGATTGTGTGCGTACTGCTGCAATATTGTTAACGTGAGTCTTGTAAAACCTTCTTTTTACGTTTACTCTCGTGTTAAAAATCTGAATTCTTCTAGAGTTCCTGATCTTCTGGCGCGTATGTATGTCGCCTACCATCGAATGAGGTTAGTCT
+
/44<8=CF@AA?CCCCBCDBBBCCCCCCCCCC?CCCD>CB7:8;@ACCCB@BC@@@?A?ABCB?B6549999:<;633333$39,33<<5:;AC=???@CD@BBBBDB?B988CCDC?B>><A:<==88567/7=<<9>>@BBA==>==?>=8874<8:17717677:@>@@AA;=>>DD5<6=6;;<<<,//===6777/88:<//*/898+88>>>:><@@;@DBAA??<?<@@AAAA<AAB=/////<=<==>?>;;;7;;?=>=>=A;>;;;;>:>???<
@ATNG8:05278:05307
GATGGTAGGCGACATACATACGCGCCAGAAGATCAGGAACTCTAGAAGAATTCAGATTTTTAACACGAGAGTAAACGTAAAAAGAAGGTTTTACAAGACTCACGTTAACAATATTGCAGCAGTACGCACACAATCGAAGCGCAGTAAGGATGGCTAGTGTAACTAGCAAGAATACCACGAAAGCAAGAAAAAGAAGTACGCTATTAACTATTAACGTACCTGTCTCTTCCGAAACGAATGAGTACGATGAGATCTCGTGTTACCATCGAATGAGGTTAGTCT
+
95;;7=<@>A@;;CCCCCCBBAB@@=A@B?BCDBCJ=B=A@@BCBB@@@=@>9:9;;;;;*;?FCBCBCB:;;A8@?;;9::':@;;=BCC9CFD@CCBBBABBB@C@BD@DDD?BBCBBBBBBCCF;;;AA?ACBB@BBCCCECC?B=B;;8;BAACCBB@BAAA@?=?D???@=A@A@@8@@@=AAFFD3CC?BBBCCCDBB?B>AA=A5;5;>CA@<@A@@@AA@B@CDE>CBB?AAAFBCBBBBBBAAAAAAA:988@A>BCCCC>:99@<@=AABBB
@ATNG8:05280:05277
GATGGTAGGACGAGCGTCTGAGAGGTACTCATTCGTTTCGGAAGAGACAGGTACGTTAATAGTTAATAGCGTACTTCTTTTTCTTGCTTTCGTGGTATTCTTGCTAGTTACACTAGCCATCCTTACTGCGCTTCGATTGTGTGCGTACTGCTGCAATATTGTTAACGTGAGTCTTGTAAAACCTTCTTTTTACGTTTACTCTCGTGTTAATATCTGAATTCTTCTAGAGTTCCTGATCTTCTGGCGCGTATGTATGTCGCCTACCATCGAATGAGGTTAGTCT
+
<<<=?CCC@DC@;;CCCC@@@CGDAB@@@CBB@BCEE>BC@C@JCFBABD@DECBB>B@BBBC?B?ACCJICCCC@BBBBB3BC=@@@@0:;AA>AAA<?B89:CA:;:;BCC@@@@?@@EAE@CDBBBA;;6:AAC@CCCCCBCBCBBBCBBAA<;;;=A@>A>ACBCBBBCC<@9999&9;@999::;*;BBBD>AACAAAC@>>;@;>>>C@>@<@?AB?CDCBBCC@C@CCCFAA=A?A<ACB@@ABAABBBBBCC@AAA>@;99?9>=;;7<9;:==?
@ATNG8:05282:05279
GATGGTAGTGCGTGAGAGAGAGACCCAGAAGATCAGGAACTCTAGAAGAATTCAGATTTTTAACACGAGAGTAAACGTAAAAAGAAGGTTTTACAAGACTCACGTTAACAATATTGCAGCAGTACGCACACAATCGAAGCGCAGTAAGGATGGCTAGTGTAACTAGCAAGAATACCACGAAAGCAAGAAAAAGAAGTACGCTATTAACTATTAACGTACCTGTCTCTTCCGAAACGAATGAGTACGTGTGACGTACGTGTGCTACCATCGAATGAGGTTAGTCT
+
@CA>?BBCCCBBBCCCCCCCDCCCC?BBD>BBBBBC@CADCCBBBC@AC@B@CCCCBBBB3B?BCBABCCCA@@8=?=?@@@1@D?D<@@@9@BDADCCCDDC994;=A@>AAA?BBBBBCDCCCCCCCCCD?BBCC@BBBBCBBB?C@C@?>?CDCCCAB?BBBBBB@BB>BBB<??@@@9@@@=ACCCC2CC?B@@@CCBB@<@<@@@@<A<@@B@@;@@@@@BC?B?BBB>CBB@AAAACCCBAAADAAABBBCCCAAAAAA?DBBBC?BBBB?B?BBAAA
@ATNG8:05283:05319
GATAGGCGAGAGTGAGACGCAGTACTCATTCGTTTCGGAAGAGACAGGTACGTTAATAGTTAATAGCTTACTTTCTTTTTCATGCTTTCGTGGTATTCTTGCTAGTTACACTAGCCATCCTTACTGCGCTTCGATTGTGTGCGTACTGCTGCAATATTGTTAACGTGAGTCTTGTAAAACCTTCTTTTTACGTTTACTCTCGTGTTAAAAATCTGAATTCTTCTAGAGTTCCTGACTACTTCTGGTGTCGTCTATCATGTACTACCATCGAATCGAGGTTAGTCT
+
<<<AA?ABBBBCBCBBC@;@AAABBCC:;9<;CC9;;6:=AABBCDG@CCA@@@B?@@@@9?:=?@@?;>:9:-77333$3333:<<3;:7:;00/5//)/44::<8=<BBAAA@7;9A;?;?ABBA;:;>ABAA?:::BCCCBAAABAAB?>9=??:??;?<>=><<8;;;488@@>1=6<5;8777)5;8;;.3-----66.2+2666(68955156==6;555>@A<A=<9/----6(--94999;<989>788>885@:66/666665///8;6;499>8:
@ATNG8:05285:05309
GATGGTAGGCGACATACATACGCGCCAGAAGATCAGGAACTCTAGAAGAATTCAGATTTTTAACACGAGAGTAAACGTAAAAAGAAGGTTTTACAAGACTCACGTTAACAATATTGCAGCAGTACGCACACAATCGAAGCGCAGTAAGGATGGCTAGTGTAACTAGCAAGAATACCACGAAAGCAAGAAAAAGAAGTACGCTATTAACTATTAACGTACCTGTCTCTTCCGAAACGAATGAGACAGAGAGTACGATATGTCTACCATCGAATGAGGTTAGTCT
+
C;;6:===GBBBBBCDCCCCCCCCC@D@@<ABBBBB@C?CC;;;BG@DC?B@BCCBBBCC5B@CCCCHCCCBBB;:;;;;;;*;@?B?CBB9CCC@CDDCCCBBB?B@@?;@AA>ABCAABCDDCBBBBCCC@CCBB?BAA?@@@@@C@BAA?ABBCCBBC@B@@@AA>AA=ABB@BBDCC=A??9<?@@@2AC?B???AAA??:?499@=6<6<6;;A=B:99::=:=7:>:0:::7;;?@BABBBBBBCBBABAACCDBBBB?BCAAB?:9:B?B?BBB>>
@ATNG8:05287:05284
GATGGTAGTGTCAGTGCGCGTCGTCCAGAAGATCAGGAACTCTAGAAGAATTCAGATTTTTAACACGAGGGTAAACGTAAAAAGAAGGTTTTACAAGACTCACGTTAACAATATTGCAGCAGTACGCACACAATCGAAGCGCAGTAAGGATGGCTAGTGTAACTAGCAAGAATACCACGAAAGCAAGAAAAAGAAGTACGCTATTAACTATTAACGTACCTGTCTCTTCCGAAACGAATGAGTACATAGATATACGTATAGCTACCATCGAATGAGGTTAGTCT
+
BCC>@CCCCCCCCCCCCCCCCCCCC@BCCBCCAABC@D?BBCCCBC@AA?A@CBA::999.9?CCCB??<6999-9?97889(9?;?<@@A5ADC?BCCCBBBBA>A>DC<>@@:?=??A?>AA@@??;;;>;@@@A:>>@A=??A9><@8=<>BBBBCBA<A>>ABA>A@>AAC?BB@@?8<;;588887(8>9@@DBB???D;?;?AAA<?;>@?<>;C?<;;==;A<AA@7@BB>@A@@AAABBBBBCCCAACCAA@@@@?>9>>BCB>@@==:<;@?;<<
@ATNG8:05291:05298
GATGGTAGCGAGCGAGTGTGTATACCAGAAGATCAGGAACTCTAGAAGAATTCAGATTTTAACACGAGAGTAAACGGTAAAAAGAAGGTTTTACAAGACTCACGTTAACAATATTGCAGCAGTACGCACACAATCGAAGCGCAGTAAGGATGGCTAGTGTAACTAGCAAGAATACCACGAAAGCAAGAAAAGAAGTACGCTATTAACTATAACGTACCTGTCTCTTCCGAAACGAATGAGTACAGAGAGTACGATATGTCTACCATCGAATGAGGTTAGTCT
+
/99949888:444444999559@B<6;;<8555944.45:::;:996:=494:8;;;<<0<9=666;//////)//)//999'77272;;;0<;;45555555556;3:;7;==;>>==@@???BACBBAAA<A?;;8<=>>>@@A:A7;65.559555==9>>655>75425;;7;:988.6//(/888+8833333339=>6;593333,2599:7:4445985;255>5;::498844499;333<?777@>>>=744@@7;<;:;4858516/5588:
@ATNG8:05251:05344
GATGGTAGCTCGCTGATGATATCTCCAGAAGATCAGGAACTCTAGAAGAATTCAGATTTTTAACACGAGAGTAAACGTAAAAAGAAGGTTTTACAAGACTCACGTTAACAATATTGCAGCAGTACGCACACAATCGAAGCGCAGTAAGGATGGCTAGTGTAACTAGCAAGAATACCACGAAAGCAAGAAAAAAGAAGTACGCTATTAACTATTAACGTACCTGTCTCTTCCGAAACGAATGAGTACGTGTGACGTACGTGAGCTACCATCGAATGAGGTTAGTCT
+
::<<9=<A====<<<BBBCBBEBBB?AAA5555955.559;=00/;6;;;<;>A>>:CCA/A=9979=8;;9992339:===+>B<@8@B@7BBB?BCBBCC@@A?B=@A>AA@<@@@ABBBCCBBCCC@A@@A@@@?@@@CCCCC?D7;<;6;;;B@??C@CFB@@@?BB@??>?A@BBC:;77199::::%:>;7:3566<=;<>:;7AA5A9??BBB@BBBBA@A?A<??A9?9949??AABCAAAAAA@@@A???A@??>AA><=<?A:8<@B<?<@B755
@ATNG8:05251:05369
GATGGTAGTCTCAGATAGTCTATAGTACTCATTCGTTTCGGAAGAGACAGGTACGTTAATAGTTAATAGCGTACTTCTTTTTCTTGCTTTCGTGGTATTCTTGCTAGTTACACTAGCCATCCTTACTGTGCTTCGATTGTGTGCGTACTGCTGCAATATTGTTAACGTGAGTCTTGTAAAACCTTCTTTTTACGTTTACTCTCGTGTTAAAAATCTGAATTCTTCTAGAGTTCCTGATCTTCTAGACAGAGTGTGCAGATACTACCATCGAATGAGGTTAGTCT
+
A@@;;CCCAACCCCBBBBCDFDCBBBCCECBA?ABBB=CC>B@BDCCCCC@BCC@@>??BBBC?C@BBCCDCBBC@BBCCC1BA=ACBA<ACCC?CBA=@B8;;@DBC@BBCCCBBC@CCB@C?CCCCCB9999BCD@CCCBBCCCCCCBBBBBB@DCC?CD?B?BBCCBBBCC?B;;;;6;>B>BBBBB0BB@AA<AACDCCDBBB5;;;;*;??AB@B?CC?BCCBBAB?B?BBBCCB?BBABACCBBCBCAAABBBCCCDAA>ABBAB?BA>><>?CCBBB
@ATNG8:05257:05344
GATGGTAGGACGAGCGTCTGAGAGGTACTCATTCGTTTGGAAGAGACAGGTACGTTAATAGTTAATAGTCGTACTTCTTTTTCTTGCTTTCGTGGTATTCTTGCTAGTTACACTAGCCTCCTTACTGCGCTTCGATTGTGTGCGTACTGCTGCAATATTGTTAACGTGAGTCTTGTAAAACCTTCTTTTTACGTTTACTCTCGTGTTAAAAATCTGAATTCTTCTAGAGTTCTGATCTTCTGTGTCGTCTACATGTACTACCATCGAATGAGGTTAGTCT
+
4444.45<7<:::94444444944.449999;6;;<>6<9<:>==:;;;5;9<==1616<<<8<499/////79;7<<=;;(55.4455)555A9A<<655.5::;<<755599944.5:8>;??@@@;;:.444406<<;<999499<995;<5:5505<5:7:466;655=6;99::+9.5.55555$55555)599:;;9444.4444$48;44068:85::44///)///6976)339545==455<:88:844444.43333-3:44.459:566
@ATNG8:05260:05348
GATGGTAGGTGCACATGAGTGTATCCAGAAGATCAGGAACTCTAGAAGAATTCAGATTTTTAACACGAGAGTAAACGTAAAAAGAAGGTTTTACAAGACTCACGTTAACAATATTGCAGCAGTACGCACACAATCGAAGCGCAGTAAGGATGGCTAGTGTAACTAGCAAGAATACCACGAAAGCAAGAAAAAGAAGTACGCTATTAACTATTAACGTACCTGTCTCTTCCGAAACGAATGAGTACTATGTAGAGCTCTATACTACCATCGAATGAGGTTAGTCT
+
BCCC@CCC@CABBCCCCCCCCCCCC@BCC?CCEB??=@?CBECBBC@BB>B>BBCBCCBC5CABBBABBAC;99.9BA@AAA0@C?B=AAA8AIEACAAACCCCC?C?BB>BBC>BAAACBBBCCCCCCCCC@DDCC=BACCBBAB?CACBB?ACCCCDCC?AAACCB?BB@BAB<=<??>6@>><>EDDC2CC?B@AACCCBB?B?B@AC8:7;CCCC@CCBBBBB@C?BBC>CCC?AAACCAAACABA@AABBCBBAAABBBC?@@>AA=BB9999=?@@:9
@ATNG8:05261:05343
GATGGTAGTATATCGCGTCGCTATCCAGAAGATCAGGAACTCTAGAAGAATTCAGATTTTTAACACGAGAGTAAACGTAAAAAGAAGGTTTTACAAGACTCACGTTAACAATATTGCAGCAGTACGCACACAATCGAAGCGCAGTATGGATGGCTAGTGTAACTAGCAAGAATACCACGAAAGCAAGAAAAAGAAGTTACGCTATTAACTATTAACGTACCTGTCTCTTCCGAAACGAATGAGTACTGTATCTATGTGTGCGCTACCATCGAATGAGGTTAGTCT
+
;;88;=;@BBB=BBBBBB@@A<9:D:BBB@CCBCBB?BBEECCBBB?@@?D?@A<;9999'::?>?AAAB?:99/:794444$49.5.555&555.5<666@=5:698=>:??@?B@@@BBBBB@@@>@B;;7;BBB?AA@?@AABAA8?993:@@?AA9979BBBBC@BB?AA><A??AC9>660/>@@@,;;5//)//;>;:;=A8>>;;7:<@?CBB?BBCCCCC@F>AAA9@::4:A@AABCCCCBBCC:99?;==<77222,258;;-25==8<7:::55
@ATNG8:05264:05347
GATGGTAGGCGTGTGAGAGTCTGCCCAGAAGATCAGGAACTCTAGAAGAATTCAGATTTTTAACACGAGAGTAAACGTAAAAAGAAGGTTTTACAAGACTCACGTTAACAATATTGCAGCAGTACGCACACAATCGAAGCGCAGTAAGGATGGCTAGTGTAACTAGCAAGAATACCACGAAAGCAAGAAAAAGAAGTACGCTATTAACTATTAACGTACCTGTCTCTTCCGAAACGAATCGAGTACTATGTAGAGCTCTATACTACCATCGAATGAGGTTAGTCT
+
CCCC?CCC?CAABDDBBBCABBCDD?CCC@CCCCCC@C@BBCCCBB?BB@D@DDABBBBB2@=ACCBBBCDBBB<AA=?>>>.>A?A8???5?BC@CBBBA@@CA>B>@@==>>;??>>>>>>>@@>>;;;>;>AAA5;;AD>@=>5<8=9=:=BBBAABB?CBB?==<=C?BBB=@?=;=7>=>9=<<<<,894:AAAA???A:>:=@@A=A;@@<<=<<@>>:;:<A<AAA:;??;0000:99;777>7333999:888=>;55.5997725;<@6@5;7///
@ATNG8:05268:05334
GATGGTAGGACGAGCGTCTGAGAGGTACTCATTCGTTTGGAAGAGACAGGTACGTTAATAGTTAATAGCGTACTTCTTTTTCTTGCTTTCGTGGTATTCTTGCTAGTTACACTAGCCATCCTTACTGCGCTTCGATTGTGTGCGTACTGCTGCAATATTGTTAACGTGAGTCTTGTAAAACCTTCTTTTTACGTTTACTCTCGTGTTAAAAATCTGAATTCTTCTAGAGTTCCTGATCTTCTGGGCAGACTCTCACACGCCTACCATCGAATGAGGTTAGTCT
+
::<>;CCB?CCBBBBBBBBBCCBB?BCCCC@@:A?>>:@?B@BDDDCCC?CCDCC?CACCBB?B@DCCCCCB@@;999::*;C>BCFD?CCBC?BBB>AA4;;@ABC@CHCCCCCC?BBD@D@CBBBC@@?@CCCD@CCBDBBBCCBBAD???C?CCC?CC?C?CABBCBCCE?BBDDD;D@E?BBCCC5CCBCB>CCCCDDGA@@4;;:;*;A@BB@B@BC@CCEE@@@?BACCCCCD@BCCC>BBBBBCCCCAA@CCC@CCC?AAC@@=@@??<@=BCB@@
@ATNG8:05270:05324
GATGGTAGATATATGCAGCTCTACCAGAAGATCAGGAACTCTAGAAGAATTCAGATTTTTAACACGAGAGTAACGTAAAAAGAAGGTTTTACAAGACTCACGTTAACAATATTGCAGCAGTACGCACACAATCGAAAGCGCAGTAAGGATGGCTAGTGTAACTAGCAAGAATACCACGAAGCAAGAAAAAGAAGTACGCTATTAACTATTGACGTACCTGTCTCTTCCGAAACGATGAGTACGTGTGACGTACGTGAGCTACCATCGAATGAGGTTAGTCT
+
;<<<9;::;::<<;;;;;9<<///7<//,/=<<<>572-.----836618333333333$3288;A>>><00+///////$44.4.444&57749:///<<<<8=755.59?49;;99>5//9///7///294444)4<:<<BBB9C?C9949@@@AABC?BBBB@@<?A=>?>8<;77/333,/;;;;+671///699896,5,5;==9799999>:999@?==29.3;;5;788?;?<=<A<<879@958?=??@?>>>C?BB@BC>@@@B?B>==<=8
@ATNG8:05274:05357
GATGGTAGTAGTACACTAGTCATACCAGAAGATCAGGAACTCTAGAAGAATTCAGATTTTTAACACGAGAGTAAACGTAAAAAGAAGGTTTTACAAGACTCACGTTAACAATATTGCAGCAGTACGCACACAATCGAAGCGCAGTAAGGATGGCTAGTGTAACTAGCAAGAATACCACGAAAGCAAGAAAAAGAAGTACGCTATTAACTATTAACGTACCTGTCTCTTCCGAAACGAATGAGTACGTGTGACGTACGTGAGCTACCATCGAATGAGGTTAGTCT
+
CC@@=ACBBBBBBCDCCBCCDCCBB@CBC?CCBBBB@B@DFCCCCD@CC@C@CCC:;;;;*;?CDCCDCBC988*7=9;;;;*;C>@=@@A7AFEADCCCCCCBB@B@BB@BCD@CCB?AACCCCCBBBCBB?BCCC?CBBCBBBB?B?B?@=@BBBBBBC?CCAABC?CC??>?=AA@@@;A@>;::999.9A?@;;:DDD@>9?;@@AA:>:=@BBB@BBA@@@@<><?CD@CAA>ABBBCCBBAABBBBBBBBBBBBBCABB?BA==A<ADBB?B@@@>>>
@ATNG8:05275:05366
GATGGTAGTATATCGCGTCGCTATCCAGAAGATCAGGAACTCTAGAAGAATTCAGATTTTTAACACGAGAGTAAACGTAAAAAGAAGGTTTTACAAGACTCACGTTAACAATATTGCAGCAGTACGCACACAATCGAAGCGCAGTAAGGATGGCTAGTGTAACTAGCAAGAATACCACGAAAGCAAGAAAAAGAAGTACGCTATTAACTATTAACGTACCTGTCTCTTCCGAAACGAATGAGTACACACTCTCATATGACACTACCATCGAATGAGGTTAGTCT
+
::<<7?;A==BC=@<<<556<;;;C9>==8:::9958<8<>A=BCC<@C?B:??>999::':.9:::::<:333(3799944$595:6<>>2>?@<@@@@??<6929?BB?BBB9;;>>CB;;:BB99;@@@@A?@D?CBBBBCBB?C@BCC@B>BBCCA@>ABBBBB>AA=8<8/37;8;299:5??BBC1BB??98757368(.(--55(-(-.99:6:<:::<<6:5::9188;6:@@<;>BB==<<777986699888887177733,3;;;6;6:;<;;
@ATNG8:05276:05327
GATGGTAGACACGTGTGCTCTCTCGTACTCATTCGTTTCGGAAGAGACAGGTACGTTAATAGTTAATAGCGTACTTCTTTTTCTTGCTTCGTGGTATTCTTGCTAGTTACACTAGCCATCTTTACTGCGCTTCGATTGTGTGCGTACTGCTGCAATATTGTTAACGTGATTCTTGTAAAACCTTCTTTTTACGTTTACTCTCGTGTAAAATCTGAATTCTTCTAGAGTTCCTGATCTTCTGGCTCTCGTAGACAGATACTACATCGAATGAGGTTAGTCT
+
<<<>?BACBBBA@<;?;>>>CBA@;666<==C?B;;;0;C=@<@@ABBA@=;:;AB?D=@@BC@D@CDCCBBCA>;33333$394;>:5:;>><?B?<;;,/0;8883<>><?>?@9:;===1;;=>>>>>188<<496;<///<<<?>>><=<6989:>>9>9@A>>>@<>>;=>AAA5>07/8::::+6=999*------63-/...&.79:=6;6551588<=<<;>356:9;;198>9?>>>AAA;;;??>>?>>888=A===:===?;@<??A?@
@ATNG8:05279:05337
GATGGTAGGACGAGCGTCTGAGAGGTACTCATTCGTTTCGGAAGAGACAGGTACGTTAATAGTTAATAGCGTACTTCTTTTTCTTGCTTTCGTGGTATTCTTGCTAGTTACACTAGCCATCCTTACTGCGCTTCGATTGTGTGCGTACTGCTGCAATATTGTTAACGTGAGTCTTGTAAAACCTTCTTTTTACGTTTACTCTCGTGTTAAAAATCTGAATTCTTCTAGAGTTCCTGATCTTCTGTCGCGTATATATGTCGCCTACCATCGAATGAGGTTAGTCT
+
95:>9>BC@CCCBBBBCCBBCBBB@BCCCCCC@CCCC=BB@D@AAACCCC@CCDCC@CACCCC?C@CCCBCCCCC@BBBBB1CD?B@BA<@@AA=B;;4;B;;;;CBC@CCCCCCBE@CCC?C@CBBBCABA@CCBB?BBDCCBBBCCBBBBBBC@BBB?CD@C?AACBBCCCB=B:;;;.;>B>CCCCC2BC;;;7<;CFDCCCCB?CHHI5BBBBB@CACE@BBDCCBB?B@CCCCCC>AACCDDABACBBBBBBBBBB>@AB?BAAAC?ABBB@B@CDCCC
@ATNG8:05279:05354
GATGGTAGCTATACGTATATCTATGTACTATTCTTTCGGAAGAGACAGGTACGTTAATAGTTAATAGCGTACTTCTTTTTCTTGCTTTCGTGGTATTCTTGCTAGTTACACTAGCCATCCTTACTGCGCTTCGATTGTGTGCGTACTGCTGCAATATTGTTAACGTGAGTCTTGTAAAACCTTCTTTTTACGTTCACTCTCGTGTTAAAAATCTGAATTCTTCTAGAGTTCCTGATCTTCTGGATAGCGACGCGATATACTACCATCGAATGAGGTTAGTCT
+
888:7495<?:::>>;<>6:959;;=9@B:;.55909<;>=<<>@?AA=BD@?@>B=;;:B?B@CCBDCAAAC@9999:'947<5;:49?A?;ABB?BD8;;@?>B@DCDDDBBA>BCC?B>BBBBBBBB?BBBB999AAA??>;=@????;@=888;@@:>9=A<55298:375777*71919>AAA/@@A?;;;7<;969995(/.//'/....(25:;57772227.5.222336(..737555755599979777//..26677:522226:;A>=88
@ATNG8:05280:05330
GATGGTAGACACGTGTGCTCTCTCGTACTCATTCGTTTCGGAAGAGACAGGTACGTTAATAGTTAATAGCGTACTTCTTTTTCTTGCTTTCGTGGTATTCTTGCTAGTTACACTAGCCATCCTTACTGCGCTTCGATTGTGTGCGTACTGCTGCAATATTGTTAACGTGAGTCTTGTAAAACCTTCTTTTTACGTTTACTCTCGTGTTAAAAATCTGAATTCTTCTAGAGTTCCTGATCTTCTGGATAGCGACGCGATATACTACCATCGAATGAGGTTAGTCT
+
BCCC@CCCCBBBB==@@BBCICCCCABACC:::;BBB=CB?A?AA@@@AA>AB@@@?B?CCEC@D?CCCA@;<;:333333$7849997(3A=@<@@?>AA4:99@AC>BAAABBBC>=>@:=:>AAAB>>?=B???=>>>A;;;@???>>?=>==>>><AB<B=>>?AAAAAA;?@@@@2A;?978888(8<:<=+//////776<8=@@=.8777949.76;AAABA@@7;7;AA>>>5;;;5;>==>AAAAAAA????>>==:=>BDD<>>>=;?<@@@==
@ATNG8:05280:05357
GATGGTAGTATCTGTCTACGAGAGCCAGAAGATCAGGAACTCTAGAAGAATTCAGATTTTTAACACGAGAGTAAACGTAAAAAGAAGGTTTTACAAGACTCACGTTAACAATATTGCAGCAGTACGCACACAATCGAGCGCAGTAAGGATGGCTAGTGTAACTAGCTAGAATACCACGAAAGCAAGAAAAAGAAGTACGCTATTAACTATTAACGTACCTGTCTCTTCCGAAACGAATGAGTACTACTCTCAGAGACACACTACCATCGATTGAGGTTAGTCT
+
DCC>?BBCDAA?@DCCCBBCCCCCC?CCC@CC@@@B@B@CCCDCCC?CC?B?BCC>>===.>?DDCCCBBCAA?8=>9:;;;*;A>?5;;;6;BB@CGCCCCCDC@C?BB@CBA?BBCBBBCCCECCBBBAB@BBC@@@BBBBBB?C@CBB?BCDDBBBB?BCBBACBBB???@?AA@A@8???>ACDCC2CC?D999B@@@@<@=AA@A<@<@@CAA?ACBBBBC?B?BBC>CCC?CCBBAAAACCCCBAABBBBB@@>?>@@<@@BB@@<B::99?BCCBB
@ATNG8:05284:05354
GATGGTAGCGCACACATAGATACAGTACTCATTCGTTTCGGAAGAGACAGGTACGTTAATAGTTAATAGCGTACTTCTTCTTCTTGCTTTCGTGGTATTCTTGCTAGTTACACTAGCCATCCTTACTGCGCTTCGATTGTGTGCGTACTGCTGCAATATTGTTAACGTGAGTCTTGTAAAACCTTCTTTTACGTTTACTCTCGTGTTAAAAATCTGAATTCTTCTAGAGTTCCTGATCTTCTGGCTCTCGTAGACAGATACTACCATCGAATGAGTTAGTCT
+
ABAA><<;;;=BBA@@?@??;;@A@ABCCCBA;@;;;4:B?D>@;<BB?G<C>>=B?=<@??@9B?@DDBBBBBDADCACD@BB>A@@@9@A:;7<BB?CFACCBBAB?BBBCCCCCACBK@B?CAGCAAAC?BABB@CCC==;GEECCBBBBBC?CBB?AB<@=@@@@@DCCC>AAAAA3A5;5;;;;.9BDCC=ABBBCCB@@@29595$5<<9949=@C?CCC:0/>)0)087<::6<00,0@AA999B>?@>>@999>?>:?>AB@6::;;9:?@BEC
@ATNG8:05285:05325
GATGGTAGCGCACACATAGATACAGTACTCATTCGTTTCGGAAGAGACAGGTACGTTAATAGTTAATAGCTGTACTTCTTTTTCTTGCTTTCGTGGTATTCTTGCTATTTACACTAGCCATCCTTACTGCGCTTCGATTGTGTGCGTACTGCTGCAATATTGTTAACGTGAGTCTTGTAAAACCTTCTTTTTACGTTTACTCTCGTGTTAAAAATCTGAATTCTTCTAGAGTTCCTGATCTTCTGGACGACGCGCACTGACACTACCATCGAATGAGGTTAGTCT
+
CCCC@CCABBCCHCBBBCCCCC;;:A;9<A9;4;::=5??;C<>CCBCCC@CCB>@<E>BA=B?F>BBA;:9@<;;9<D??D1>A=ABDE@BB@A>@BB?AD8;;?BBB=@A?BBB;=<@@C=B>AA@??=BA=AA:;6ABB@@@BBBBCFC;<;A<@;;8;B>B?BFBBBCDAA=<;;990>6@6==@@@0@BBBB9;:BBBBBBBB4::;;*;@@;;;;@DD@CBC@@AF@C@BBCBED?BAA=AB:::DCBBCBBCCCCECA@=@@BAB=@@@@=@?ACBCB
@ATNG8:05287:05355
GATGGTAGCAGACGTGACAGAGCGCCAGAAGATCAGGAACTCTAGAAGAATTCAGATTTTTAACACGAGAGTAAACGTAAAAGAAGGTTTTACAAGACTCACGTTAACAATATTGCAGCAGTACTCACACAATCGAAGCGCAGTAAGGATGGCTAGTGTAACTAGCAAGAATACCACGAAAGCAAGAAAAAGAAGTACGCTATTAACTATTAACGTACCTGTCTCTTCCGAAACGAATGAGTACTGCGTCTCACTCTCGCCTACCATCGAATGAGGTTAGTCT
+
:::;8?@ABCCCB@<@ACEGBBBCC@CCC@CCDBBC@B?CBA@@@C?AB@B?BDBAABAA2A>AABEBAAA9:9,9>;;99&4<6;.555&5:;7<>;;;<<;;7;=??<@@A@BB;;;@BBECAAABBCEADECC=@@CBBABA>A>BAA>ABBDBBCA@CCCCCC?CC?BBB?CBBBC>@==:<AABB2AB<::9@BA>??@C?AADD;>;>BCBB@CBBABBB?B@BBB>BBB?BBCBBBAAABBBBBBABBBBBBB?BBB@CBBBB?AB??=??AAABC
@ATNG8:05289:05334
GATGGTAGCACACGAGATCTCATCGTACTCATTCGTTTCGGAAGAGACAGGTACGTTAATAGTTAATAGCGTACTTCTTTTTCTTGCTTTCGTGGTATTCTTGCTAGTTACACTAGCCATCCTTACTGCGCTTCGATTGTGTGCGTACTGCTGCAATATTGTTAACGTGAGTCCTGTAAAACCTTCTTTTTACGTTTACTCTCGTGTTAAAAATCTGAATTCTTCTAGAGTTCCTGATCTTCTGGATATGAGTGACTCGTGCTACCATCGAATGAGGTTAGTCT
+
///:6<AACFBBCBBCCCCCGECCBBBBBCCCABBCE?DD?B?AAACCBB>BCBBB?B?BBCC=@>?ACBDCB?><77879):869;:;3=?@A>ACC?BB9::@@@@=ABCBBBBB?CCC?B?CAA===>>=@BBC7;;?@???=<>A>>:::A<=<<8??5;7:AABA@??:=@8888)87<:=?@@@/?>9;;3;A@888>>;;5;>>>/?>=>>=B=BA=A?@@AAA=A=A@@A;;8;?B=DA=::///9<<@AA<<;@??;>>>@C=A===7=-//===
@ATNG8:05293:05358
GATGGTAGCGCATATCAGCGCAGCCCAGAAGATCAGGAACTCTAGAAGAATTCAGATTTTAACACGAGAGTAAACGTAAAAAGAAGGTTTTACAAGACTACACGTTAACAATATTGCAGCAGTACGCACACAATCGAAGCGCAGTAAGGATGGCTAGTGTAACTAGCAAGAATACCACGAAAGCAAGAAAAAGAAGTACGCTATTAACTATTAACGTACTGTCTCTTCCGAAACGAATGAGTACTCTCAGACGCTCGTCTACCATCGAATGAGGTTAGTCT
+
:::<7<;:565===666@@;??9:9)59<9=CBDDFAC@:99<5557<<7;79:7----&-(------77555)5544444$4<39.555&5:;5;>90/////949399399;.44844455>::;=666<8<;9925::45555./5;//,/9;;79:<055:;<=;<<?=54-3:333(3;;588999(9?:87388888948287881716.///----///)48;;;5:99+//855///66/338733//////6636.22727822+2+23333
@ATNG8:05260:05383
GATGGTAGGCGAGAGTGAGACGCAGTACTCATTCGTTTCGGAAGAGACAGGTACGTTAATAGTTAATAGCGTACTTCTTTTTCTTGCTTTCGTGGTATTCTTGCTAGTTACACTAGCCATCCTTACTGCGCTTCGATTGTGTGCGTACTGCTGCAATATTGTTAACGTGAGTCTTGTAAAACCTTCTTTTTACGTTTACTCTCGTGTTTAAAAATCTGAATTCTCTAGAGTTCCTGATCTTCTGGTGTCTGATCTGTATCACTACCATCGAATAGGTTAGTCT
+
BBAB>BAA?B=@<;;6>BCBCBAADGCABACA=ABBB<AC>A>BCBBBCBACBBBB@B>@ABC@C?BBBBCCC=C8?=999);A7A@:=6==BB=BAB???;??AA@B@F?@?BBBB?B@?<?;@A855;=?7=>:;7;;C>??>:66:::///=5::>:;:6:;??@A;:;@@6::??@6@=F=?????.;;<==+//6///99/76(7787'56675076878>><<<>;@288;77748777><<<==;;;@;;;>;:897797979<6<99;A9<=777
@ATNG8:05264:05376
GATGGTAGCGAGCGAGTGTGTATACCAGAAGATCAGGAACTCTAGAAGAATTCAGATTTTTAACACGAGAGTAAACGTAAAAAGAATGTTTTACAAGACTCACGTTAACAATATTGCAGCAGTACGCACACAATCGAAGCGCAGTAAGGATGGCTAGTGTAACTAGCAAGAATACCACGAAAGCAAGAAAAAAGAAGTACGCTATTAACTATTAACGTACCTGTCTCTTCCGAAACGAATGAGTACGATGAGATCTCGTGTGCTACCATCGAATGAGGTTAGTCT
+
;;<>;CCCCBBBBBBBBBBCBBAAC=AABADDCCCC?C@DCCABBB@BB?B@BBBAAABA0A>BBBHEDCGBBB:@?9::::*;>4;;>@=3>@@:CECBBCB;;9;>AB=A@@<;@BCBBCBCDA@@@B@@>ABBC?BACCFECB?B?B::9:BDIDCCC?BABCCC?AB@CBB=@@::839>>;::9:9:%:?;8979?>ABB>A>@BBB<@<?@CCB@CDCCBBB@D?ABB?AAA?BDCCBB:9;DBBBBBBAAABB>>>BBB?A>>=<6;?;96::=AABB
@ATNG8:05264:05377
GATGGTAGCAGACGTGACAGAGCGCCAGAAGATCAGGAACTCTAGAAGAATTCAGATTTTTAACACGAGAGTAACGTAAAAAGAAGGTTTTACAAGACTCACGTTAACAATATTGCAGCAGTACGCACACAGTCGAAGCGCAGTAAGGATGGCTAGTGTAACTAGCAAGAATACCACGAAAGCAAGAAAAAAGAAGTACGCTATTAACTATTAACGTACCTGTCTCTTCTGAAACGAATGAGTACGATGAGATCTCGTGTGCTACCATCGAATGAGGTTAGTCT
+
44;<7<<<==AA>=:966666>CCC?AAB@BBBCBB?BAA@@BBAA>??<?=AABBCCCC3B@CBAABDCCAA=??DDDDG5CH@A@ADD<CCC@CHCC;;;;;5;<<;6;@?;?@@?AAAACCD;;;@@@ABC;;89AAABBBB>A>B@@<@@@@AAAA=ABBBCC?BB@BBA=@;BBC;>77199::::%:=9<=;:97AAA=A==;>@8>:=<A;:8:B??@BC@@;;AA9@00,0>>=AB??>@BBAAB=>==><7///:;066??>7/...).).8:<@
@ATNG8:05265:05385
GATGGTAGTGCGTGAGAGAGAGACCCAGAAGATCAGGAACTCTAGAAGAATTCAGATTTTTAACACGAGAGTAAACGTAAAAAGAAGGTTTTACAAGACTCACGTTAACAATATTGCAGCAGTACGCACACAATCGAAGCGCAGTAAGGATGGCTAGTGAACTAGCAAGAATACCACGAAAGCAAGAAAAAGAAGTACGCTATTAACTATTAACGTACCTGTCTCTTCCGAAACGAATGAGTACATAGATATACGTATAGCTACCATCGAATGAGGTTAGTCT
+
:;::;?;?DDDCCCBCBEDECCCCE?::;AHGCCCC>A>BBBCC?:7:?7>7?AA=>>>=.=??AA9:9A<88>6<@@CCCC1;@=@9BBB;CCCAC;==CBBBC?B@@@=ABB>BBBCCBDJGICBAABBB?BDAA>ACDCDBCC@C@C;;:;BBACBB?B??>>=:00+/9:6;788=6===6;;ACD3@A?BCCCBBBBC@C?A999496:AABD?@??BBAB?C>AAF>BBB@@@@AAC?@?CABABDDDBAACBB@@@B>BA@@A>CCCB>@?@BBBC
@ATNG8:05268:05379
GATGGTAGCATCATGCATATCTCACCAGAAGATCAGGAACTCTAGAAGAATTCAGATTTTTAACACGAGAGTAAACGTAAAAAGAAGGTTTTACAAGACTCACGTTAACAATATTGCAGCAGTACGCACACAATCGAAGCGCAGTAAGGATGGCTAGTGTAACTAGCAAGAATACCACGAAAGCAAGAAAAAGAAGTACGCTATTAACTATTAACGTACCTGCCTCTTCCGAAACGAATGAGTACCTCTCAGACGCTCGTCCTACCATCGAATAGGTTAGTCT
+
;9:<:>BBBBB@A:66<BCBAAA@@:;;B>B?@@BC?B?A@DCAAA@CC9C:=<;33333$34;;@BBBBBCCE>@?@@?>?09;799BBB9C@B?BAAAA@@A@<A=@B?CDC@CBBBBCCCCCDCBCDBB?B@@@?BBBCCBBB@C@BAA>ACCBBCAA>BBBBCC??@<?A91;7377)3796@CDDD2BB?B???BB?BB;?;;;;;;?:>>B@@=@@@<????D???=6=::38><>;<>;@A@@@AA@9<=9;;A<@>>5;666:9=88385:6---
@ATNG8:05275:05400
GATGGTAGCACACGAGATCTCATCGTACTCATTCGTTTCGGAAGAGACAGGTACGTTAATAGTTAATAGCGTACTTCTTTTTCTTGCTTTCGTGGTATTCTTGCTAGTTACACTAGCCATCCTTACTGCGCTTCGATTGTGTGCGTACTGCTGCAATATTGTTAACGTGAGTCTTGTAAAACCTTCTTTTTACGTTTACTCTCGTGTTAAAAATCTGAATTCTTCTAGAGTTCCTGATCTTCTGGGCAGACTCTCACACGCCTACCATCGAATGAGGTTAGTCT
+
AAB>?BBCCCCC@AACB@ACCBBBBBCBCA;;7;BBC>CFADBBBBCCBB@BCCCB@D@CABB@D@CBBBDBBBB?BCCDB3DAACCBB9ACBB?BCC@CF>AAABBB@BBBBBBBB>BAB?B>A=ACCA>><>>>>7:;>>:;;>>>A>>>=::5///9<=6;6?@@@@AABD578@DD6@<@:==???.==A@@9@;;;:@>;;;=DDED.;;;;@;@<>><>AA?;;;;?;????@@8;;AE:@;;;==>?;;;???;78996:///7179;A<A=B=>>?
@ATNG8:05275:05410
GATGGTAGTACATGATAGACGACACCAGAAGATCAGGAACTCTAGAAGAATTCAGATTTTTAACACGAGAGTAAACGTAAAAAGAAGGTTTTACAAGACTCACGTTAACAATATTGCAGCAGTACGCACACAATCGAAGCGCAGTAAGGATGGCTAGTGTAACTAGCAAGAATACCACGAAAGCAAGAAAAAGAAGTACGCTATTAACTATTAACGTACCTGTCTCTTCCGAAACGAATGAGTACTATGTAGAGCTCTATACTACCATCGAATGAGGTTAGTCT
+
;<>>:CAABBBB;:9BB=CDCFBBB?B@B=?B@@@;8A=@@A=@@@;?@=@9<=95559:*5>ACHDDCCCCCC=BBBBDDD1CC<A<@@@7@BC?BCCCBBD::9;@CC@CCD?CBCCBBBBCCCBBCCCC@CCAA=@@@CCBBC?C?CBB@BDDDCCCC?BBCCAA>AB?CCD<??988*9>>9==<=<,=A?@BABCDCCC?B?BABA<><:ABBB@BCBBBCC@C@BBC=CCD@CCBAABAABCCBBBBBBAAABBB@@??;?AAAB=@B??=?;?A999
@ATNG8:05276:05394
GATGGTAGTGATACAGATCAGACACCAGAAGATCAGGAACTCTAGAAGAATTCAGATTTTTAACACGAGAGTAAACGTAAAAAGAAGGCTTTACAAGACTCACGTTAACAATATTGCAGCAGTACGCACACAATCGAAGCGCAGTAAGGATGGCTAGTGTAACTAGCAAGAATACCACGAAAGCAAGAAAAAAGAAGTACGCTATTAACTATTAACGTACCTGTCTCTTCCGAAACGAATGAGTACTGCGTCTCACTCTCGCCTACCATCGAATGAGGTTAGTCT
+
888:<??@CB=====?BA@<A<ACF?ABD@A@@@@C@C?CBA::5<7=?9@<?@997333$81333;;?=D999+98;9@@=)=>7;7;;=4>?@<@ABBACC;;9:=AA?BBB@CEAAABBCBBGJBCBBB@DDDC@@ABACBCC?C>A;;9;CCDCCCC?CCBBAB@EB@CCB=@@988*333,777787$899394CB=BBB?B=88BB<>;==A;;7;B@@@@@@C9;:C;B?@=@BBDCCD????@@BBBBBBB:;:@CDD?CAA::3:@:92929;@::
@ATNG8:05285:05416
GATGGTAGTGATATAGATCAGACACCAGAAGATCAGGAACTCTAGAAGAATTCAGATTTTTAACACGAGAGTAAACGTAAAAAGAAGGTTTTACAAGACTCACGTTAACAATATTGCAGCAGTACGCACACAATCGAAGCGCAGTAAGGATGGCTAGTGTAACTAGCAAGAATACCACGAAAGCAAGAAAAAGAAGTACGCTATTAACTATTAACGTACCTGTCTCTTCCGAAACGAATGAGTACTGCGTCTCACTCTCGCCTACCATCGAATGAGGTTAGTCT
+
ACB>?BCBBBCCCCCBBBBBCBCCC@CCBACCCCCC?C?CCCCABC?BB?B?BCCBBBBB+@8BB>@>AA=?==8<>@?@??,>B<?5;;;*:>@;>@;:6A=@A?A?BB?BDG@BBBABCDCCGDFD==;DACCCC?CBBBBBBA<@;>:;5<AB?@@@B>ACBCBC@BB>AAB>B@ABD>D>><?CEEC2BB?CBAACB@?A:>:>B@@<@<>=A@@=@AAABAC=?=?BF>BBB?BBCBABCCEEF@A@BBABCCBBC?@@@@EAABB>A@9949<@ABBB
@ATNG8:05286:05376
GATGGTAGATATATGCACGCTCTACCAGAAGATCAGGAACTCTAGAAGAATTCAGATTTTAACACGAGAGTAAACGTAAAAAGAAGGTTTTTACAAGACTCACGTTAACAATATTGCAGCAGTACGCACACAATCGAAGCGCAGTAAGGATGGCTAGTGTAACTAGCAAGAATACCACGAAAGCAAGAAAAAGAAGTACGCTATTAACTATTAACGTACCTGTCTCTTCCGAAACGAATGAGTACACACTCTCATATGACACTACCATCGAATGAGGTTAGTCT
+
;:;;=B@ACCCBBBBBCCICBBBCB@CCC@CC@@996;?AAABBBB?BB?B=@>@9999-9;?@AABAA@99:,:>;;::9$9@2466@@@+@@A>@CAACCCBB?B?AB?BBA?CC;;;CCCHFCCBCCCC@BBBB>BBCBBBBD?C@BBB@BDCBBBCBACBCAAA@CC>AAC9::BAA;@AA>AAAA@/@A>???ACCCB><>8>A;;7;8=<B;;7:AAABBB@B>AAF>CCB@CBBBBBBBBBBBBBABBB?AAACCBBB?BCCCC?AA?=08/7@@?@
@ATNG8:05286:05377
GATGGTAGCATCATGCATATCTCACCAGAAGATCAGGAACTCTAGAAGAATTCAGATTTTTAACACGAGAGTAAACGTAAAAAGAAGGTTTTACAAGACTCACGTTAACAATATTGCAGCAGTACGCACACAATCGAAGCGCAGTAAGGATGGCTAGTGTAACTAGCAAGAATACCACGAAAGCAAGAAAAAGAAGTACGCTATTAACTATTAACGTACCTGTCTCTTCCGAAACGAATGAGTACCTCTCAGACGCTCGTCCTACCATCGAATGAGGTTAGTCT
+
CCCB@CCCCCCCCCCBCCCCBBBCF@FEC@CDCCBA?A@BCCCBCC?BC?B?BCBBBBBB3B@BBBBB@ABBBB=BBBBEDD2CC@C=@@@9ACCACBBBCCCDD@C?AB?BCC@BBBBBBCBEEBCDCCBA>BCAA?ACCCCAAD?C@C@@>ACFCDCCB>AABBCC@BB?BBA<??99929@A?CDDDC/BB?C??>BB>==6<8===>6:7:?BBB@BBBBBBC?B?BFF>AAB?BBBDCBB?BDCBBBB@>>=@@@A;?@@=B===?=D@==:=:>AAAA
@ATNG8:05287:05377
GATGGTAGCATCATGCATATCTCACCAGAAGATCAGGAACTCTAGAAGAATTCAGATTTTTAACACGAGAGTAAACGTAAAAAGAAGGTTTTACAAGATCACGTTAACAATATTGCAGCAGTACGCACACAATCGAATCGCAGTAAGGATGGCTAGTGTAACTAGCAAGAATACCACGAAAGCAAGAAAAAGAAGTACGCTATTAACTATTAACGTACCTGTCTCTTCCGAAACGAATGAGTACGATGAGAGAGCCTCTCTACCATCGAATGAGGTTAGTCT
+
BCCC?CDCCAB@;@@@BCCCBBBBB?B;;8;;;;AA>B>@@BBDCB?BB?B?BBCBBBBB+@7BABBBA?><A<588B?>>>)=C?C:CEE9::9@CCBCBBBB4;79D?CBB@@@ACBBCCCCCCCCCBB@BBBC@CCCC@@@@<A;@BB@BCCBMCAA>ADEE@?=?B??@A@BBBBA=A9949@@@A2BC?C@?@BA???<?;?D?;6;;??CBB?BDBBB@@<@::;C>B??=?A@@ABBAAABAA@????:?AABBBB????@@=A?::5:59ABBB
@ATNG8:05288:05380
GATGGTAGTCTCAGATAGTCTATAGTACTCATTCGTTTCGGAAGAGACAGGTACGTTATAGTTAATAGCGTACTTCTTTTTCTTGCTTTCGTGGTATTCTTGCTAGTTACACTAGCCATCCTTACTGCGCTTCGATTTGTGCGTACTGCTGCAATATTGTTAACGTGAGTCTTGTAAAACCTTCTTTTTACGTTTACTCTCGTGTTAAAAATCTGAATTCTTCTAGAGTTCCTGATCTTCTGGGTCTCTCTCTCACGCACTACCATCGAATGAGGTTAGTCT
+
B;;59<<ACCCDCCCCCCBBBCCBBCCBCC@@=ABCC?CC@C@CCCCJCG@CBBBB?BABBB?D?A@DC=B===9<@CCC2AA>AABA;@BBA?ACC@CB:;;@BBB@BCCCCBBE@BBB@C@GBBBCDBE@ECBBB=BB@@;;;BBCBBA@@<;;;@BC?C?B;;:99@@A@CBCDD;E@E>AAAAA0BABBC=AACCCBBBBD?BBAA0A@@@@?B?CC@CDDDC??=??AABCBA?BACB>AAAB;;:B@A@BA@@BB@?<??@?A?BAAA=A>ACCCC
@ATNG8:05288:05414
GATGGTAGCGCATATCAGCGCAGCCCAGAAGATCAGGAACTCTAGAAGAATTCAGATTTTTTAACACGAGAGTAAACGTAAAAAGAAGGTTTTTACAAGACTCACGTTAACAATATTGCAGCAGTACGCACACAATCGAAGCGCAGTAAGGATGGCTAGTGTAACTAGCAAGAATACTACGAAAGCAAGAAAAAGAAGTACGCTATTAACTATTTAACGTACCTGTCTCTTCCGAAACGAATGAGTACTATGTAGAGCTCTATACTACCATCGAATGAGGTTAGTCT
+
BBCA?B::<BECC@@@BBCBBB@@@=@BBADCCCCC@C?BBCBBB@@CC?C@A=@99999:%;>CCGCFBABCBA8AA:;;;;*;?;>59999$5994;???CCDCC@C?CC=BBC@BB@CBBBCCCCBCCEBB>ACCC>BBCCCCCC?C@CAA?@CCFBBAC@DCC@AB@BB>BBBAAABCB>BBB?BBBBB3BB?BCCBCBB@A=@9<=889)98<>C;;9:@@@BCD@C?CBC>BAA@CCCCCCCCBBBBBBABBBBABBB???B@@A@??;?A@@<?;?A@@@
@ATNG8:05289:05370
GATGGTAGTACATGATAGACGACACCAGAAGATCAGGAACTCTAGAAGAATTCAGATTTTTAACACGAGAGTTAAACGTAAAAAGAATGGTTTACAAGACTCACTTACAATATTGCAGCAGTACGCACACAATCGAAGCGCAGTAAGGAGGCTAGTGTAACTAGCAAGAATACCACGAAAGCAAGAAAAAGAAGTACGCTATTAACTATTTAAACGTACCTGTCTCTTTCCGAAACGAATGAGTACGATGAGATCTCGTGTGCTACCATCGAATGAGGTTAGTCT
+
899;<???CBBB:95<:::@;99@@8@<A?B@@BA?4515:===<A=??;=><=455555$56;;9;95;;;2:=0<7/////$/7)//)//)/77296695::;5<;;5;=A?BBBBAA>@>:554444;:=>@A=@>>>@????D?@?<?:9:@CBB@B@@=BB?BB=><86:<===5==?878989'9=1393277722,2382555'57(786558<<:;:665'50667/8BBABBCCCCCCCA@@BA@@@;<;A;;;7;<8<?@AA?@AAA4:4:AA@C
@ATNG8:05290:05375
GATGGTAGTATCTGTCTACGAGAGCCAGAAGATCAGGAACTCTAGAAGAATTCAGATTTTTAACACGAGAGTAAACGTAAAAAGAAGGTTTTACAAGACTCACGTTAACAATATTGCAGCAGTACGCACACAATCGAAGCGCAGTAAGGATGGCTAGTGTAACTAGCAAGAATACCACGAAAGCAAGAAAAAAGAAGTACGCTATTAACTATTAACGTACCTGTCTCTTCCGAAACGAATGAGTACGTGTGACGTACGTGAGCTACCTTCGAATGAGGTTAGTCT
+
AAC>@EDCB@A@CCBCCCCDCCCCB?BCC@CECCA@>AADDB@@AC@DD>A>@A@99999(9?BBCCECCC999*8<=@AA@0@D99.555&5996;B;A?>B@@=@?AA=BBB>BADABBCGCC;;;CAA@@BBBB?CBEGCCAB?B@CBA?ABBCCBBB?BCFBAA@BB?BBB?BAAAA8<771000000%0>:00/589>AA:=:;AAB9@<@ACCB?AAAAAAB@C?BBC>CDD;?>CBBBBBBBBBBBBCCC@??BBBBBB@C?BBB<>@::3949ACAB
@ATNG8:05292:05372
GATGGTAGTGTCAGTGCGCGTCGTCCAGAAGATCAGGAACTCTAGAAGAATTCAGATTTTTAACACGAGAGTAAACGTAAAAAGAAGGTTTTACAAGACTCACGTTAACAATATTGCAGCAGTACGCACACAATCGAAGCGCAGTAAGGATGGCTAGTGTAACTAGCAAGAATACCACGAAAGCAAGAAAAAGAAGTACGCTATTAAACTATTAACGTACCTGTCTCTTCCGAAAACTAATGAGTACATAGATATACGTATAGCATAATCGAAGTGAGGTTAGTC
+
A@CC@CBBBB@@@BBCBBEDCAA>>9666:>DDAA@>A000@?=@A?BC@C499>98888'82;;9>:;;;;<>6<;99999$9:;:2555&5<<7:6665599:5;7;;:<<@@CCB@@?@BA::99>>@@<@=9945<<;<==>8>9>6505<@@@=;;7;<=557<>=;@>8278///(///(/6699,:=6?A<887722+22'278817378<<<5::433334943333&377179:::::::::::::2226566.///726588(./....3.3322
@ATNG8:05251:05430
GATGGTAGACACGTGTGCTCTCTCGTACTCATTCGTTTCGGAAGAGACAGGTACGTTAATAGTTAATATCGTACTTCTTTTTCTTGCTTTCGTGGTATTCTTGCTAGTTACACTAGCCATCCTTACTTCGCTTCGATTGTGTGCGTACTGCTGCAATATTGTTAACGTGAGTCTTGTAAAACCTTTTTACGTTTACTCTCGTGTTAAAAATCTGAATTCTTCTAGAGTTCCTGATCTTCTGGTATGACTAGTGTACTACTACCATCGAATGAGGTTAGTCT
+
<<<>?BBDDCC??@CDBBAACCCCCAAACCCCACCCC?CC@C@CBBCBBB@CCBBB@B>AABDAF@BBBBB???C@DCCCC3CC>A99:/9=<A>CAA>AB@BBBBBB?B?;<@CDD>AAB@B?BAA>AECD?B>??<?@A@@@AA?????AA>><>@@;?@<?<?AAA@DA>>9>8888'72<:=;/:=<<=7=@@@??BB@>5;;;;+;>@@@<><>C?BBAABBB?B?BAA@@@9??B?BBBBBBAAA@BBB:;;AAAA<AAAAA899::5:9@A@@@
@ATNG8:05251:05463
GATGGTAGCGCGACGAGCGTAGACCCAGAAGATCAGGAACTCTAGAAGAATTCAGATTTTTAACACGAGAGTAAACGTAAAAAGAAGGTTTTACAAGACTCACGTTAACAATATTGCAGCAGTACGCACACAATCGAAGCGCAGTAAGGATGGCTAGTGTAACTAGCAAGAATACCACGAAAGCAAGAAAAAGAAGTACGCTATTAACTATTAACGTACCTGTCTCTTCCGAAACGAATGAGTACTGCGTCTCACTCTCGCCTACCATCGAATGAGGTTAGTCT
+
@@A=9=>ACBB;69A<<CDDCC;;;8;@@:DCCDDD@B?BBCDCAA>ACADACAAABCCC2D?CCABB@@A99929?:;;;;.;C?DAGGH=ICCACBBBBBBBB?B@CC?BCC@CBCBCCCCCCCCCABBD@BBBB?BAAAAAAB=A=B@@>@CDCCDCC?CBBBAB?BB@BBB=@?BBB;A@@<@AAAA2AC?B;::@@@??:>:=@BB<?;??BBB@BBA@?AA?B?BCD=B??<???CCBCDCCBBBCCBBBABBCD@DAA?BCB@A=>>>B@B?BBB?@
@ATNG8:05251:05466
GATGGTAGTGTCAGTGCGCGTCGTCCAGAAGATCAGGAACTCTAGAAGAATTCAGATTTTTAACACGAGAGTAAACGTAAAAAGAAGGTTTTACAAGACTCACGTTAACAATATTGCAGCAGTACGCACACAATCGAAGCGCAGTAAGGATGCTAGTGTAACTAGCAAGAATACCACGAAGCAAGAAAAGAAGTACGCTATTAACTATTAACGTACCTGTCTCTTCCGAAACGATGAGTACACTATCGTCGTGTCGTGCTACCATCGAATGAGGTTAGTCT
+
@;;58=<599455<<<<<<<<665>165<7<@9;99=C?BBCCCAA?BB?B7?>:8888;';6888:;;;<<<:19944444$4<499;;=+96616B@@<;9==2929>:>>>:>@>999666<>===@==8;5557:::;;<;;6:7@///98:::;;7:::778177/873,3<775733,3777+78188>9::2225>7;77717177;>>9==>:::;8:+//;2900/8887668///6//3338997783333839:;;;63338174;33//
@ATNG8:05259:05428
GATGGTAGCTCTGCTCTGACTCTCGTACTCATTCGTTTCGGAAGAGACAGGTACGTTAATAGTTAATAGCGTACTTCTTTTTCTTGCTTTCGTGGTATTCTTGCTAGTTACACTAGCCATCCTTACTGCGCTTCGATTGTGTGCGTACTGCTGCAATATTGTTAACGTGAGTCTTGTAAAACCTTCTTTTTACGTTTACTCTCGTGTTAAAAATCTGAATTCTTCTAGAGTTCCTGATCTTCTGGGTCTACGCTCGTCGCGCTACCATCGAATGAGGTTAGTCT
+
??<>;CCBBCBCCCCCC@AABCIFDBCCCC@@?@CEG=BB?B?CCCCCCC@BCBBC@C@CCCB?BBDDDDBBBCC?CCDDD5CB?A>>>8>@BB?BCC?CC:;;<BELACCCDCBBB@BBA@C@DDBBBBBB@BBBB?CCCCBBBBCCCCCBBBB@DDD;?@@D?BBCAABHHD@BCGIH=C@C?BBDDD3JCCCC=BCCECBDB@A?AMGH5BBBBB>@=@C@CCBCCBB?B@AAACCC?CABB>BBABBBBCCC@@@@@?ABB?BBCCC@CBBB@C@CCFCC
@ATNG8:05259:05443
GATGGTAGGCGAGAGTGAGACGCAGTACTCATTCGTTTCGGAAGAGACAGGTACGTTAATAGTTAATAGCGTACTTCTTTTTCTTGCTTTCGTGGTATTCTTGCTAGTTACACTAGCCATCCTTACTGCGCTTCGATTGTGTGTGTACTGCTGCAATATTGTTAACGTGAGTCTTGTAAATCCTTCTTTTTACGTTTACTCTCGTGTTAAAAATCTGAATTCTTCTAGAGTTCCTGATCTTCTGGTGTCTGATCTGTATCACTACCATCGAATGAGGTTAGTCT
+
ADB>?BDH?CBACABCDCCCCCCCCGCCBBBB@BBBB=BC?BACCCCCCC@BB@@@=B?BBCC@C@CC@@ACCBB=AADEE3BB=BBBC>CCCC@CA?9==498@ABA?:::BBBBB@BB>;?<?AA@@>>><@A@?;@@AAA@?>>>A??:::@<=>><AF=?;??BBBBBBC7;;@A:@@;@;@@DDD/>>=<<-66>>>>B?>>;FAAA/ACA8818:=>;?AAA@AA<><>B>>>@:==?<???A>>>>@@===A:;;?@?;@?;;;:;;;;5;:@@=>>
@ATNG8:05264:05468
GATGGTAGCTATACGTATATCTATGTACTCATTCGTTTCGGAAGAGACAGGTACGTTAATAGTTAATAGCGTACTTCTTTTTCTTGCTTTCGTGGTATTCTTGCTAGTTACACTAGCCATCCTTACTGCGCTTCGATGTGTGCGTACTGCTGCAATATTGTTAACGTGAGTCTTGTAAAACCTTCTTTTTACGTTTACTCTCGTGTTAAAAATCTGAATTCTTCTAGAGTTCCTGATCTTCTGGGTCTCTCTCTCACGCACTAATCGAATTAGGTTAGTCT
+
CAAA?CCCBBCCCCCCCCCCCCCBCCBBBB;:8:BAA=BC@D@CCCCCCC@CCCCC@C@CCDD@D?BBBCCCA@A@CCCCC3BA=A97749CBC?ACC@BC>?>?CAA>ACBCBBBB>BBC>B>AA@@A>>?;A?<<>@?????@A=>>>@@@@;@@@<@@;@<AAA>>ACCD:>>@@@6@=A<>>>>>/?A>=>3;;=888=>??;?DDD/?==>A;?;==:=@@@>>><@=@@@@@A:==AB:>>==>??>@@@AA?===C<AAAA<@<??<@<????>
@ATNG8:05266:05422
GATGGTAGGCGTGTGAGAGTCTGCCCAGAAGATCAGGAACTCTAGAAGAATTCAGATTTTTAACACGAGAGTAAACGTAAAAAGAAGGTTTTACAAGACTCACGTTAACAATATTGCAGCAGTACGCACACAATCGAAGCGCAGTAAGGATGGCTAGTGTAACTAGCAAGAATACCACGAAAGCAAGAAAAAGAAGTACGCTATTAACTATTAACGTACCTGTCTCTTCCGAAACGAATGAGTACGAGAGTCAGAGCAGAGCTACCATCGAATGAGGTTAGTCT
+
@A>>@DBB?BBBBC@?ACCBCB?@@6@CC@CCCCA@=A>BBCCCCD@CC@B?A?C;::;;':7B>CDCBBA>?=6=<::888)9@;>3877&3996<B=BBBBBB@B@A@;<::5:?><=>?@?B=>=??;;:<@>@;@?@>><8718<AAC????BB>>>?CCCCBB?>>:>CC<>?888+:>?<ACCAC2::48?@@BCBBB:=9=@@@<A;>@@@@:>A>=;99295:=>8?BB=BA@C@@@@@@BABBBBBCAA?===@A@<@:>>?;<=0.,.6::<0-
@ATNG8:05266:05442
GATGGTAGGCGACATACATACGCGCCAGAAGATCAGGAACTCTAGAAGAATTCAGATTTTTAACACGAGAGTAAACGTAAAAAGAAGGTTTTACAAGACTCACGTTAACAATATTGCAGCAGTACGCACACAATCGAAGCGCAGTAAGGATGGCTAGTGTAACTAGCAAGAATACCACGAAAGCAAGAAAAAGAAGTACGCTATTAACTATTAACGTACCCGTCTCTTCCGAAACGAATTAGTACGAGAGTCAGAGCAGAGCTACCATCGAATGAGGTTAGTCCT
+
CCCC@CCC?BBCCCCCBBBBCBCCC@CCC?BBCCA@=@?BBCCBBC@CC@C?CCCCCCDD5E@CCCCCCCC;;;6;AABDED3CC@D@CCC<FCCICCECDDD998;@BB@BBC@CCCCCCCCCDDCBBBDD@CCBB?BCCCCDCC?D@CBB?BCCCCCCC?CCBAAC?AB>BBB<?>>;;3?@@;@BBBB3BD@CA@AABBBB<><?ABA5;7;=BBAB<B;;;AB?C@FED>CCC@D?C@CCBBBBCCCBBBBBBBBAAABBC@CBBBB=BAAD=D====>::
@ATNG8:05266:05465
GATGGTAGTAGTACACTAGTCATACCAGAAGATCAGGAACTCTAGAAGAATTCAGATTTTTAACACGAGAGTAAACGTAAAAAGAAGGTTTTACAAGACTCACGTTAACAATATTGCAGCAGTACGCACACAATCGAAGCGCAGTAAGGATGGCTAGTGTAACTAGCAAGAATACCACGAAAGCAAGAAAAAGAAGTACGCTATTAACTATTAACGTACCTGTCTCTTCCGAAACGAATGAGTACGTGTGACGTACGTGAGCTACCATCGAATGAGGTTAGTCT
+
@>><?BBCBBCCCBBBCCECCB@@A@BCC@BBBCBB@B@CCCBCCCABCABAEBBBAAA@2A@CCBBCCCC@@@<?CDEGGD2BD@E@CCC<CCDACBDBBBBEE?B?::7:@@<@AC@AADDGCCCCCCCC@BBBB?ABCBCCCB?C@B@@>@BBBCCCC?AAAB@?>?A>:9::??@@@;A:979FEFF3BB?BCBBCCA;;7;<@>>><?<?ACCC@BBB@@@>3:39==6?AA?BBBBBKCABAAAAAAABBCCBCBBABBAEBBCB?????<??BBBBB
@ATNG8:05269:05441
GATGGTAGACTCGTGTGCTCTCTCGTACTCATTCGTTTCGGAAGAGACAGGTACGTTAATAGTTAATAGCGTACTTCTTTTTCTTGCTTTCGTGGTATTCTTGCTAGTTACACTAGCCATCCTTACTGCGCTTCGATTGTGTGCGTACTGCTGCATATTGTTAACGTGAGTCTTGTAAAACCTTCTTTTTACGTTTACTCTCGTGTTAAAATCTGAATTCTTCTAGAGTTCCTGATCTTCTGGAGATATCATCAGCGAGCTACCATCGAATGAGGTTAGTCT
+
884505ACBCABBCC@AABDJCCDC9<;:C;<4<AA@8BB=@@DCCBC@@?@CCCE?C?BBCC?B:;:BC@@>=?69:787$9949999,8><?=ABB=AB=98:>AA9>>AADFBB?B??;>;>??>>>??<?@??=??@BB>>=AAAAD=>>=>>>7;:9>:=?@AAA@==8<8878,77>488888(8>AAA8A@@@A@<;;?8===2=;:<B=B=??;?AABCCC=A=AA===A<A>>:8::>>=>AAAA@@@>>>>>@<@;::?;9:::5:5:A@@@
@ATNG8:05271:05442
GATGGTAGTGTGTCTCTGAGAGTAGTACTCATTCGTTTCGGAAGAGACAGGTACGTTAATAGTTAATAGCGTACTTCTTTTTCTTGCTTTCGTGTTATTCTTGCTAGTTACACTAGCCATCCTTACTGCGCTTCGATTGTGTGCGTACTGCTGCAATATTGTTAACGTGAGTCTTGTAAAACCTTCTTTTTACGTTTACTCTCGTGTTAAAAATCTGAATTCTTCTAGAGTTCCTGATCTTCTGGTCTACTACACTGTACTCTACCATCGAATGAGGTTAGTCT
+
BBA@?BAAGCCCDBBBCCDCCCCCCDBBBBBB?BACC;BB=B?CCCCAAA@DDAAA?D?CCCC?C=BCCDDCCBB>BBDDD2CCACBBB<BCBBB?BFADE;;;BCCCACCGCBBCF@CCC?B?CCCCCBBB?CBBD@DCBCCAAACCCCD?@?C@CBB?BB@B@CCCCCCCCCACCCCC;CAC?BBCCC1BBBBB<BBCCCCDCCC?BBBB2B@@AC@C@CC@BBBCCBB?B@CCCBBB=@?A?BBBCCECBBBDCCCBBCCDD@BBA@@<@@@B?B@CC@@@
@ATNG8:05272:05436
GATGGTAGACATATCGTACTCTCTGTACTCATTCGTTTCGGAAGAGACAGGTACGTTAATAGTTAATAGCGTACTTCTTTTTCTTGCTTTCGTGGTATTCTTGCTAGTTACACTAGCCATCCTTACTGCGCTTCGATTGTGTGCGTACTGCTGCAATATTGTTAACGTGAGTCTTGTAAAACCTTCTTTTTACGTTTACTCTCGTGTTAAAAATCTGAATTCTTCTAGAGTTCCTGATCTTCTGGGCTGCGCTGATATGCGCTACCATCGAATGAGGTTAGTCT
+
89::@AL@BBBBEBBCCBBCEFIBBCEDDB@@?@AAC;BB=@<@DCDDBA?ABBBC@C@CBBA?B>ABBBBBD@A;;8777';<5<90/(////398839>878:BBB?BBBCA@AA;A>>686:??<<8888=;;;;>@DBA@@AAA????=<=9=;;5;>8=9=???>>?;;7;@@AA5@9=788899(8@@AB6=<AA???@@@<@@@?/@;;;?8?;>=:=B=<:;;<@=A>>:==---99.9--/@:::@===?;;;;==9===;:5;??><@;::996
@ATNG8:05273:05421
GATGGTAGAGAGACTGTAGCGCACCCAGAAGATCAGGAACTCTAGAAGAATTCAGATTTTTAACACGAGAGTAAACGTAAAAAGAAGGTTTTACAAGACTCACGTTAACAATATTGCAGCAGTACGCACACAATCGAAGCGCAGTAAGGATGGCTAGTGTAACTAGCAAGAATACCACGAAAGCAAGAAAAAGAAGTACGCTATTAACTATTAACGTACCTGTCTCTTCCGAAACGAATGAGTACCTCTCAGACGCTCGTCCTACCATCGAATGAGGTTATTCT
+
::8:9=;;<>>B?@;<:<7////<<5<<>?BBB?>;5:5;;::><=9<=9=:?=<@@A@@2@9@?B?==B=88A9<<94444$4;2945==0<@<8<;66;;9<<8<8@<9ACD?BCDEAAABCCCCCCCCC@BCBB?A;;:AABB@C@C<<:;BA@CC??=?A@@9:98A=A>858888=5<88:=@AAC3AA>ACDCB>>;;6;:;:9?:?:==AAA=AC???BB>A?AAA;A>>;>@@@@9:5:@@A9::?@<9975505::4:82221555517179;=;
@ATNG8:05275:05443
GATGGTAGCTCGCTGATGATATCTCCAGAAGATCAGGAACTCTAGAAGAATTCAGATTTTTAACACGAGAGTAAACGTAAAAAGAAGGTTTTACAAGACTCACGTTAACAATATTGCAGCAGTACGCACACAATCGAAGCGCAGTAAGGATGGCTAGTGTAACTAGCAAGAATACCACGAAAGCAAGAAAAAGAAGTACGCTATTAACTATTAACGTACCTGTCTCTTCCGAAACGAATGAGTACTGTATCTATGTGTGCGTACCATCGAATGAGGTTAGTCT
+
@ACC@CCCAABCCCCBCCCBBCCAA?ACEACCCCA@>@@CCCBBCC@CC?B?BBBAABBB2B@CCAAABCCBBB9>>:;;;;*;E?DACCC<GCC@CCICCCC::6;?AA?AAA>BACCDCCCCDCCCCBBB?CCDD@AABACBBB?C@C?@=@BBBDCCC=AABBCB?BB?BBB>??BBA;AA@>BEDCC3CC?AAACCAAAA:=:=?@@:>;>@CBB?BAAAAAA?B?BBA<A??=?CCEDDCCBBAAAAAABBBBBB@ACC@B===C>A?;;7;9>D:;;
@ATNG8:05276:05468
GATGGTAGATACTCGCTGATACACCCAGAAGATCAGGAACTCTAGAAGAATTCAGATTTTTAACACGAGAGTAAACGTAAAAAGAAGGTTTTACAAGACTCACGTTAACAATATTGCAGCAGTACGCACACAATCGAAGCGCAGTAAGGATGGCTAGTGTAACTAGCAAGAATACCACGAAAGCAAGAAAAAGAAGTACGCTATTAACTATTAACGTACCTGTCTCTTCCGAAACGAATGAGTACTGTATCTATGTGTGCGCTACCATCGAATGAGGTTAGTCT
+
55;;:;;?DBB=?;6:>?;566;=?6==@@ECCBBB?B?@@A@@?@<>?9?9@BDAABBA2@<@@@>>>BBBBB;A@;;:::*;;592999&9@==>CCBCC@AA?B@AA>BBB>BBBBBBFDCCB@@@BBB?BBAA>AB@@@DCC?C?BBB:;;CBAA@A8:988BB=@B>B@;177333(3<=8=@@@@.@B?BBBAB9>@A<>:=?BA=B;?>BBC?@??A@@@=@>@AB=BBB?BBCCCCAAAAFCCBA?>?BAAA??9884;;>>>:>B@B>@=@@:::
@ATNG8:05277:05450
GATGGTAGCTCACGTACGTCACACGTACTCATTCGTTTCGGAAGAGACAGGTACGTTAATAGTTAATGGCGTACTTCTTTTTCTTGCTTTCGTGGTATTCTTGCTAGTTACACTAGCCATCCTTACTGCGCTTCGATTGTGTGCGTACTGCTGCAATATTGTTAACGTGAGTCTTGTAAAACCTTCTTTTTACGTTTACTCTCGTGTTAAAAATCTGAATTCTTCTAGAGTTCCTGATCTTCTGGTAGAGCGTGCATATATCTACCATCGAATGAGGTTAGTCT
+
9@@<?BBBBBBCBAAA96;BBCCBGCCCBBBB?BFDF>CC?B?BDCCCCC@BCDBB?B?BBCC@C?CB?BCBBBB?BAA@@/:937;==5?@@B?BBA=@@598BBBC>@>@??>@E=ABD@C<??977=?>6BB??;>ABB>>@@>><>AAAAA;8;;;A@1718>=<=99<<:>>>>=.<5>8>@C==*899==399AA>>>A>>18886'5;;>?7@<@@>AAABCCC@E@B:9:FH>AAB@BBBBBBBBBBB>>>BBBABB?>>?BB<AAAA>A@AB>>>
@ATNG8:05277:05463
GATGGTAGAGTATCATGTGTATCTCCAGAAGATCAGGAACTCTAGAAGAATTCAGATTTTTAACACGAGAGTAAACGTAAAAAGAAGGTTTTACAAGACTCACGTTAACAATATTGCAGCAGTACGCACACAATCGAAGCGCAGTAAGGATGGCTAGTGTAACTAGCAAGAATACCACGAAAGCAAGAAAAAGAAGTACGCTATTAACTATTAACGTACCTGTCTCTTCCGAAACGAATGAGTACACATCGTCGTGTCGTGCTACCATCGAATGAGGTTAGTCT
+
CDCC?CCC@AACCCDDCCCCCCCBB?BDD@CCCD;:9<>BBCCDGD@BB@B@DCCCCCCC5C@CCCCDEEEAA?6==;;;;;*;C>B=AAA4@BB@CEDCBBC::6;@@@=ACC?BBBBBBCCDCCBCCCCD@BBAB?CCCCA@AD@E@CCB@BCCCCCDC@CBBBDD?AA?BBB?B???B<AAB>A@@@A2@C?BBBBDCBBB?B?AA>?7;7;@CCC@BBBB@@@=@=@@@9@AA>ABBBEDBBBBCCBBCBBBABB@@@BBB?BCAAB?BDBB>A>AC@A@
@ATNG8:05282:05424
GATGGTAGGTGCACATGAGTGTATCCAGAAGATCAGGAACTCTAGAAGAATTCAGATTTTTAACACGAGAGTAAACGTAAAAAGAAGGTTTTACAAGACTCACGTTAACAATATTGCAGCAGTACGCACACAATCGAAGCGCAGTAAGGATGGCTAGTGTAACTAGCAAGAATACCACGAAAGCAAGAAAAAGAAGTACGCTATTAACTATTAACGTACCTGTCTCTTCCGAAACGAATGATACGAGAGTCAGAGCAAGCTACCATCGAATGAGGTTAGTCT
+
BCDC@CDD@B@@ACEBBBCCCCDCC?B@@>@CCCBB?B@CBCCCBB@CD?C?CBA99999.9@FCDCCCCCCCB8@@99999(9C<B:AA@7A@B?ACDBBBCBA?B@@@<@CC<??BCCCABBDCCCCCCC@CCCC?BACBCCCC?D@CBB?BCCCBBAC@DDBBBB?BB>BBA;??>=;7?@@<@CCCC3BB?B???BBBBB?B?A>=>:>:>>BBB>BBCBBDD?B?CDD>AAA@BBBBBBBBBBCDCBBBCCE?AACCC=A9::?9?AAA?A?BCBBC
@ATNG8:05283:05435
GATGGTAGTATCTGTCTACGAGAGCCAGAAGATCAGGAACTCTAGATGAATTCAGATTTTTAACACGAGAGTAAACGTAAAAAGAAGGTTTTACAAGACTCACGTTAACAATATTGCAGCAGTACGCACACAATCGAAGCGCAGTAAGGATGGCTAGTGTAACTAGCAAGAATACCACGAAAGCAAGAAAAAGAAGTACGCTATTAACTATTAACGTACCTGTCTCTTTCCGAAACGAATAGTACGTGTGACGTACATGAGCTACCATCGAATGAGGTTTAGTCT
+
:::<@BBCCCBBBDDCBCCCJBBBC@CCD@BBA@@D?B>ABCBBBCCCC>B@BA<;>==>.>>CBBACCBA9995:AABCBB5BC>B5;;;*;CB?CCCCCCCDD?C?BB?BCD?CBB@AACCDFCBBBBBB@BBBD?BAABBCCA?D?C@A?ABEECCAB?BCCBCA?CC@AAA>>>A@?8@9939A@@B3BD@C>?>BB?::7:8=>>>6:5:=A::7:?@@?999/9>AAC=CCC?CCBBBBBBBBBBCCCCCCBBBBBBBB>BBBBB?AAA>066)7=<<<
@ATNG8:05285:05432
GATGGTAGGACGATCGTCTGAGAGGTACTCATTCGTTTCGGAAGAGACAGGTACGTTAATAGTTAATAGCGTACTTCTTTTTCTTGCTTTCGTGGTATTCTTGCTAGTTACACTAGCCATCCTTACTGCGCTTCGATTGTGTGCGTACTGCTGCAATATTGTTAACGTGAGTCTTGTAAAACCTTCTTTTTACGTTTACTCTCGTGTTAAAAATCTGAATTCTTCTAGAGTTCCTGATCTTCTGGTGTCGTCTATCATGTACTACATCGAATGAGGTTAGTCT
+
::::<A@@;?@955<B<99@@A@?;::::??;7?>::3:<7<<@DCBABA<@@@AA;A=AB>><C<D@CAA00-<6<<<66'--(/779)55<>>@C@=@B49:@AAB>AABC@A@B<@@B>A=AB@@@B@@<AB@@<ACBBCCCCBBBBBBCCCABBB@CC@C@DDCBBBCCC?C;;;;.:;@;>?@CC1CCCCE:A:;9>>==9?.9494$9499>2949@;@AA??>?;@=AABBBA=@@A=@BBAABABBBBBBCCCBCBBBCBAA7;:@@<@=@B;;;
@ATNG8:05291:05447
GATGGTAGTATAGAGCTCTACATAGTACTCATTCGTTTCGGAAGAGACAGGTACGTTAATAGTTAATAGTGTACTTCTTTTTCTTGCTTTCGTGGTATTCTTGCTAGTTACACTAGCCATCCTTACTGCGCTTCGATTGTGTGCGTACTGCTGCAATATTGTTAACGTGAGTCTTGTAAAACCTTTCTTTTTACGTTTACTCTCGTGTTAAAAATCTGAATTCTTCTAAGAGTTCCTGATCTTCTGGTGTCGTCTATCATGTACTACCATCGAATGAGGTTAGTCT
+
444406;?CCCBBBCEBBBBBCDDCC;;<@:;2;?@@:@D>B>BBBAB;;8;C@@@@B?ABAB?A?CBCBDB<<B7:::::+::7@===5BCCD?BBC7;;9;;ACCD@CCICCBBB@CBC?B?AAADBBBB@BABB=??@C@@AAABBBBBCBB?????AA>A?BCAAACCCB=???<<2=288)8<@@B/::;>@*////557<886:AAA*:>?AA4<8<;6<;;6;===9=:>>==@C7;;B=<77<<6///<</88>>@@@@=A??@A=>>>><@=AAA>>
@ATNG8:05295:05458
GATGGTAGCACGACACGACGATGTGTACTCATTCGTTTCGGAAGAGACAGGTACGTTAATAGTTAATAGCGTACTTCTTTTTCTTGCTTTCGTGGTATTCTTGCTAGTTACACTAGCCATCCTTACTGCGCTTCGATTGTGTGCGTACTGCTGCAATATTGTTAACGTGAGTCTTGTAAAACCTTCTTTTTACGTTTACTCTCGTGTTAAAAATCTGAATTCTTCTAGAGTTCCTGACTTCTGGAGATACACATGATACTCTACCATCGAATGAGGTTAGTCT
+
@@AD:BBCBBBBBBABBB;;6:BBBBBCDCCB=@999.;F=C?AFEIFDI@CBBBB?B?BBBB@B@CAABBABDC?99:::.8A=CABB>BBAB?BBA>AC799?BAA?BCBBBAAA<AAA>A<?AACC9999>>@><;;;>A@@@>@A???>>A;<><9?D7:7:BAAAABAA;??ABA5A<>988887(8<==>4>:;;;;AA?>5;:;:.8@@@D<@<A@<@>=>CAB<A=@@@>>:>;;5;>>>@@@@AAB?????A@@@<@@==>;AAAA;A;==988
@ATNG8:05250:05506
GATGGTAGCGCATATCAGCGCAGCCCAGAAGATCAGGAACTCTAGAAGAATTCAGATTTTTAACACGAGAGTAAACGTAAAAAGAAGGTTTTACAAGACTCACGTTAACAATATTGCAGCAGTACGCACACAATCGAAGCGCAGTAAGGATGGCTAGTGTAACTAGCAAGAATACCACGAAAGCAAGAAAAAGAAGTACGCTATTAACTATTAACGTACCTGTCTCTTCCGAAACGAATGAGTACGAGAGTCAGAGCAGAGCTACCATCGAATGAGGTTAGTCT
+
DFBB?B;56;>C@@ACCBBBCCBCC=@ACACCCCAA?@?BBB@AAEAED@C@BAA;;;;;*;=BBBCCCCCBBB9AB;;;;;';@>@5999&9B=9?CCBBBC@@<@@BB@BBC@CBBBCCCCBAABCCCCC?CBFE=@@CCFDCB898:AA<ABBDEBBB@DBBABC@BB>BBB?BBBAA:@??9?AAAA2BB@CBBBBB@?@;>9?A@@4949=BAA=AA;;;DB@D@BBD=CBC?CAAACCCBAAABCAA@DDCBB???@A@=ABBBB?@CBA>A?AAB@@
@ATNG8:05258:05511
GATGGTAGAGTACAGTGTAGTAGACCAGAAGATCAGGAACTCTAGAAGAATTCAGATTTTTAACACGAGAGTAAACGTAAAAAGAAGGTTTTACAAGACTCACGTTAACAATATTGCAGCAGTACGCACACAATCGAAGCGCAGTAAGGATGGCTAGTGTAACTAGCAAGAATACCACGAAAGCAAGAAAAAGAAGTACGCTATTAACTATTAACGTACCTGTCTCTTCCGAAACGAATGAGTACTACTCTCAGAGACACACTACCATCGAATGAGGTTAGTCT
+
CCDF?BBABCCCCCCBCDCCCBCBC@CFD@CCBBBB?B@BBCCBA@>@B?B?BA@@@@@@.@=@BBBCBBB988*8>9;;;;*;C>C499949B@>BICBCCDBB@B?BB?BBB?BBBCCDECCECBBCCCC?BBBC@BAABCBBB>A=C9:7;DAABDCC@CBBBCC?BB?AAA?BABBF=BAA=@@@@A2BD?CAAACC?A?;@<@@??;?<<<ACB@BDBBBBC@C>AAC=ABB?ABBBBBBDCC??>BBBCCCCCBA>=?A<A=>>>8=A::8:=ABBBB
@ATNG8:05263:05502
GATGGTAGAGTACAGTGTAGTAGACCAGAAGATCAGGAACTCTAGAAGAATTCAGATTTTTAACACGAGTAGTAACGTAAAAAGAAGGTTTTACAAGACTCACGTTAACAATATTGCAGCAGTACGCACACAATCGAAGCGCAGTAAGGATGGCTAGTGTAACTAGCAAGAATACCACGAAAGCAAGAAAAAGAAGTACGCTATTAACTATTAACGTACCTGTCTCTTCCGAAACGAATAGAGTACTGTATCTATGTGTGCGCTACCATCGAATGAGGTTAGTCT
+
4:44.5::<==>CBBAB@??;;>;;6;;;6;>?;BB<B?A@BBCAA?BFAC?ADA99:::'95?==A?000:::9;844444$4:8>.555&5<=:>>ADCBB;:5:5;;5;CC=:;9;;<>>@@D==BCCCABBBC?BA;:;CCD>B@AB@?BBBADD>=<?>BA@;7:;6;;:286<<=3/0/17;;;;+::188==>=>==9>;?A8949998@::4:;:8?BBAF@@@@9@;;50//////333398<88///899::;5555;<;:<0///?<?:==BB?
@ATNG8:05267:05495
GATGGTAGAGAGAGCTCTCTCTTCGTACTCATTCGTTTCGGAAGAGACAGGTACGTTAATAGTTAATAGCGTACTTCTTTTTCTTGCTTTCGTGGTATTCTTGCTAGTTACACTAGCCATCCTTACTGCGCTTCGATTGTGTGCGTACTGCTGCAATATTGTTAACGTGAGTCTTGTAAAACCTTCTTTTTACGTTTACTCTCGTGTTAAAAATCTGAATTCTTCTAGAGTTCCTGATCTTCTGGCGCGTATGTATGTCGCCTACCATCGAATGAGGTTAGTCT
+
DCCC=ABBBCBCCCC@AABBCGBGE@AACDFC@CCEG=CB@D@CCCABAC?CCCBB@B?CCCC?C?AABDCCCBB?BGCDD3AA?BBBC;=?BB@BBB?BB>A@@BBB?CABBB@AB?BB>;?<AAAA@>=>;@A>>7>@A@@@AAAAB?><<<<9<>>=@?;><???=AAAAA9AACCC2@<@;99777)9:;;=099<<<<A<=><@BBB/BA@??<?<>>;>AAF===;@=AAA@@@9=<A=>>=AA@@@@@@AA@@;36--)----9496;;;?;????A
@ATNG8:05274:05479
GATGGTAGAGTATCATGTGTATCTCCAGAAGATCAGGAACTCTAGAAGAATTCAGATTTTTAACACGAGAGTAAACGTAAAAAGAAGGTTTTACAAGACTCACGTTAACAATATTGCAGCAGTACGCACACAATCGAAGCGCAGTAAGGATGGCTAGTGTAACTAGCAAGAATACCACGAAAGCAAGAAAAAGAAGTACGCTATTAACTATTAACGTACCTGTCTCTTCCGAAACGAATGAGTACGAGAGAGCACACGTGTCTACCATCGAATGAGGTTAGTCT
+
//7:6:ACAABCDCC@@AC;99?@A=B@A<ABAA;:8;@AABCC;;<;C@D@DCC@@@@@0@?BBBBCBCBBCC<BA;;;;;*;@=@?BB@2@BB?BDECDCB@@<@<@B?BCB?BBBBCCBCCBBBCBBCCACCBB>BCBBBCED@CACBB@BCCDCBBB@CCBCCC@BD?AAA6::?=<5==<899999(7@<CBBACBCCC=?<?BBA<;5;>DBB=AA;;;AA>B@BBD=C@@>;:;BBBCCBBABBBBBBBBBB?@99::39:98<8;>=>8>8>AABB
@ATNG8:05275:05499
GATGGTAGCACGAGTCACTCATATCCAGAAGATCAGGAACTCTAGAAGAATTCAGATTTTTAACACGAGAGTAAACGTAAATAGAAGGTTTTACAAGACTCACGTTAACAATATTGCAGCAGTACGCACACAATCGAAGCGCAGTAAGGATGGCTAGTGTAACTAGCAAGAATACCACGAAAGCAAGAAAAAGAAGTACGCTATTAACTATTAACGTACCTGTCTCTTCCGAAACGAATGAGTACGATGAGAGAGCTCTCTCTACCATCGAATGAGGTTAGCCT
+
56;>:>CCB@?;==BCCCCCDCCBB?CCC@CBBBBC@CABBBCCBB@CC@D@CBBBCCCC3C@AAACBBBCBBB=:;;BD<BB;;79=A@@7BCCAFDCCCEC;;6;?BB>CDEACCDCCCEDDDDBBCCBB@BCCC@BBBBBBCB?BAB@@>@BAAACBB?BBCCBB?BC@BBB<??DFD=B??<>DDEE3BB>A@?;@BAAA;?;?@A@<>;>ACAA>AB@@@CB@B?BBC=BBC?CCBBBBBBBBBBBBCCDCBBB@;;;AC<A:::@=B@@?;?8<A@=A
@ATNG8:05276:05498
GATGGTAGTATCTGCACACTCTGTCCAGAAGATCAGGAACTCTAGAAGAATTCAGATTTTTAACACGAGAGTAAACGTAAAAAGAAGGTTTTACAAGACTCACGTTAACAATATTGCAGCAGTACGCACACAATCGAAGCGCAGTAAGGATGGCTAGTGTAACTAGCAAGAATACCACGAAAGCAAGAAAAAGAAGTACGCTATTAACTATTAACGTACCTGTCTCTTCCGAAACGAATGAGTACGAGAGAGCACACGTGTCTACCATCGAATGAGGTTAGTCT
+
@AB>@CCCBBBBBDCCCCCCCCCCC@CCCACFCCBB>B?BBBBCCB?CD@C@C@?>===;.>?ABBBBA>@987*8>:;;;;$::::4555&5>>9>CCFCCCDC;?;??<@CC@CCBBBCCCCCCCCBBBC?CDDD?AABBBBBB>@<A?@=@CBBBCAA>ABBCBB?BD@???>AABA@8?::3:999:(9>;@???BAA;;7;;?>;;7;;>>A:;79AAAABB?C@?>?<?CB?AAABBBBBBBBC???BC@??BBB@?BB=B>>>?<?AAA<A<@B::9
@ATNG8:05278:05478
GATGGTAGTAGTACACTAGTCATACCAGAAGATCAGGAACTCTAGAAGAATTCAGATTTTTAACACGAGAGTAAACGTAAAAAGAAGGTTTTACAAGACTCACGTTAACAATATTGCAGCAGTACGCACACAATCGAAGCGCAGTAAGGATGGCTAGTGTAACTAGCAAGAATACCTCGAAAGCAAGAAAAAGAAGTACGCTATTAACTATTAACGTACCTGTCTCTTCCGAAACGAATGATACGTGTGACGTACTTGAGCTACCATCGAATGAGGTTAGTCT
+
:??:6555<<CCA;66;<:<>;5697:@C?CBBAA@<A;AC;;;AC@CD@@:BBBBAAAA1@;@AABBBCBBBB9=?:9999$9555;===2?CCADCCCEDB;;8;?AA>BFC@BBCCGCCCCEDEA@@BB?BA@@@CAAAAA@D@D@;::8;CBBCAAAACFCCAB>AB>ACC<==BBA9;37/77999.:A@ACA???>>?1917:76/78<=@AA=A@@?@@@8>8=??:@BB?BBBBCAABCBBBCAA@::4:@ABBBB?AAAA@?@;9=5:5:@AA>
@ATNG8:05278:05493
GATGGTAGTATCTGCACACTCTGTCCAGAAGATCAGGAACTCTAGAAGAATTCAGATTTTTAACACGAGAGTAAACGTAAAAAGAAGGTTTTACAAGACTCACGTTAACAATATTGCAGCAGTACGCACGCAATCGAAGCGCAGTAAGGATGGCTAGTGTAACTAGCAAGAATACCACGAAAGCAAGAAAAAGAAGTACGCTATTAACTATTAACGTACCTGTCTCTTCCGAAACGAATGAGTACATAGATATACGTATAGCTACCATCGAATGAGGTTAGTCT
+
CBAA?BB>>>C===<;;;<<<<>JFADCCACBABBB@D?AABBBAB>:;6:=@A>::9:9'95834>:9A=;?@8@@<;;;;*;@5;79BC7BBC?BB;A;<<@@=@?BC@CCE@BBBBBBCLCCCCCB<;;5;;?@<@AAAABAC@C?B;;8:AAAC99:?BCDCBA=??>BA?9=<///)000)///00'/=9@BBBB888@:<58=>9;A:>>AAA?B==<<550/6:=>8>00+0=>@@B@BBA@@?@>?>>>@@==A??>8<:::::=<;@<?8=?<<<
@ATNG8:05282:05518
GATGGTAGTATCTGTCTACGAGAGCCAGAAGATCAGGAACTCTAGAAGAATTCAGATTTTTAACACGAGAGTAAACGTAAAAAGAAGGTTTTACAAGACTCACGTTAACAATATTGCAGCAGTACGCACACAATCGAAGCGCAGTAAGGATGGCTAGTGTAACTAGCAAGAATACCACGAAAGCAAGAAAAAGAAGTACGCTATTAACTATTAACGTACCTGTCTCTTCCGAAACGAATGAGTACACACTCTCATATGACACTACCATCGAATGAGGTTAGTCT
+
44:<;>CCC:;9?@CABBCCCICAA>BAB@CCBCA@=@?BCDBBBB?BB@B?AA?9::::(9;@BBBBBDCBB@8>>:;;;;*;D@D>BBB:BBC@CCDBBCD;;:;?BBACCC@CCBCCBBCCCCCC@@@B@BBBC@BAAACCBC?C@CBB@BBBBCCCD?ABBCBB?BB@BBB?BBCCD<A@@<@@@@@2@B?B>??B?A@@<?<?AA@<@<>=ACC?ABAAACC@C?BBC>?@@?BBBBBBBBBBCBBB@@>>=C>><@@BB?ABB>>8=A993:<??BCB
@ATNG8:05284:05476
GATGGTAGACACGTGTGCTCTCTCGTACTCATTCGTTTCGGAAGAGACAGGTACGTTAATAGTTAATAGCGTACTTCTTTTTCTTGCTTTCGTGGTATTCTTGCTAGTTACACTAGCCATCCTTACTGCGCTTCGATTGTGTGCGTACTGCTGCAATATTGTTAACGTGAGTCTTGTAAAACCTTCTTTTTACGTTTACTCTCGTGTTAAAAATCTGAATTCTTCTAGAGTTCCTGATCTTCTGGACAGAGTGTGCAGATACTACCATCGAATGAGGTTAGTCT
+
>CBB?BBBAABAAAB;:;CCCICECCCBCCBC>CBBB<BC@BBCCAABBB?BCCBC@C>@ACC?B?AABBBBBBA?A@??@.@>;?:9:/8ABD?D@?<?C8989@??9>BB???BB?B@@=@<@B@><>>@=AAAA;@@AA@@@>@@A@@@>>=;>>><>@<@=DAAAAAA>>;>?@@@5?:=788888(8==>?:@>>>????AA<ABAB/B;;;><>=AA=AAAA>??;@;A?AADD8;:>;???AA???AA@???:9:@>>:>@??@<@???<>9@A:::
@ATNG8:05286:05496
GATGGTAGTGATACAGATCAGACACCAGAAGATCAGGAACTCTAGAAGAATTCAGATTTTTAACACGAGAGTAAACGTAAAAAGAAGGTTTTACAAGACTCACGTTAACAATATTGCAGCAGTACGCACACAATCGAAGCGCAGTAAGGATGGCTAGTGTAACTAGCAAGAATACCACGAAAGCAAGAAAAAGAAGTACGCTATTAACTATTAAACGTACCTGTCTCTTCCGAAACGAATGAGTACCTCTCAGACGCTCGTCCTACCATCGAAATGAGGTTAGTCT
+
<:::7<<<<=B@9555599:966;;6;<@5:A>9=9.4.4::;??C?@?=?ABB:;5=?>+=8?:<<==BC?>>7?AA??@@1@B?B?BBB;BCCACCBBA0000,0:=<;=AC?CCCDBBBBFFCCBBBCC?B@@@=A@@@CDCB@C@B@@>ABBADBBB?BCBCBB@AA>ABC?BBBBB=@@B@BBBBB3BD@BAAABCAAB=B=?>>>188)8;@@A>ABBBAAA?A<@==+000*0;==>><8977==@;855.....(.672777222'2255+2,28:77
@ATNG8:05249:05526
GATGGTAGTGTCAGTGCGCGTCGTCCAGAAGATCAGGAACTCTAGAAGAATTCAGATTTTTAACACGAGAGTAAACGTAAAAAGAAGGTTTTACAAGACTCACGTTAACAATATTGCAGCAGTACGCACACAATCGAAGCGCAGTAAGGATGGCTAGTGTAACTAGCAAGAATACCACGAAAGCAAGAAAAAGAAGTACGCTATTAACTATTAACGTACCTGTCTCTTCCGAAACGAATGAGTACTATAACTATCTGAGACTACCATCGAATGAGGTTAGTCT
+
?@B>@CCCCCCCCBBCCBBABACBC@BBCADCCCBB@C@BBDCCCC?CC?C?AAAABDCC3B?BDAACCGC@??8<A@BBBC5BC?B<@@@7@CC@CBBBGJCBB@B@BB?BCC?BBABBBBCCCCBBBBBB?CCCC?BBBB@@AB@C@CAA>ADCCCCCA?BBCBAA?BC?AAA?BBAA@;@@@:@@@@B2BC@C@?@CCA?>:>:??>C=C=DAC9:99A@@BBB@C?BBD>C??=>CCBBBCCCBA?AABBBDA?>?>@@@<AAA@?=@@??<?;@BAAA
@ATNG8:05250:05541
GATGGTAGTGTCAGTATGAGAGTGTGTACTCATTCGTTTCGGAAAGAGACAGGTACGTTAATAGTTAATAAGCGTAACTTCATTTTTCTTGCTTTCGTGGTATTCTTGCTAGTTACACTAGCCATCCTTACTGCGCTTCGATTGTGTGCGTACTGCTAGCAATATTGTTAACGTGAAGTCTTGTAAAACCTTCTTTTTACGTTTACTCTCGTGTTAAAAATCTGAATTCTTCTAGAGTTCCTGATCTTCTGGAGATACACATGATACTCTACCATCGAATGAGGTAGTCT
+
::88.44449/////::9:<<655<55//////3888;1/4.44)4;;99;;166;<>7=265=;272//)///55.59.556@>>(55044<>4<===6955.55.55=<<<:66666=<<8=?@:>9=55655<<4;;55.45555555//799///<<6:<<4;949495555.5555.48888&4.4344444$4444;2:454444444.5555$5559;.405=.55<:555.5.5:9779*//:4/4444445<9;;<;;9=;55.444//)/---(---///
@ATNG8:05252:05540
GATGGTAGCGCGACGAGCGTAGACCCAGAAGATCAGGAACTCTAGAAGAACTCAGATTTTAACACGAGAGTAAACGTAAAAGAAGGTTTACAAGACTCACGTTAACAATATTGCAGCAGTACGCACACAATCGAAGCGCAGTAAGGATGGCTAGTGTAACTAGCAAGAATACCACGAAAGCAAGAAAAAGAAGTACGCTATTAACTATTAACGTACCTGTCTCTTCCGAAACGAATGAGTACTATGTAGAGCTCTATACTACCATCGAATGAGGTTAGTCT
+
;<<<?BBBBCCDCDDDDCCDCC;;;)9:919CCCBC@C@CCCCC@@>AA>ACBBA:::9-717>ABAA>?333(3=>:<<.:<5:.94,4;>=BABBBCB@@5;500+0==9<=<8<<E@EBBBBCBBC@BCCD@BCAAABCB?B?A::8;CBCCCAB>AECD??=@EABBB?BBB@@9@994:BBBB3BA=A;;;???==:>;>@@@<@=B@BBB?EB?@?BB?B@BCC>BBB@@@@CBBBBBBBAAA@@@===??;<;>B>EBA@@<?A??<?>BB???
@ATNG8:05253:05524
GATGGTAGCGCACACATAGATACAGTACTCATTCGTTTCGGAAGAGACAGGTACGTTAATAGTTAATAGCGTACTTCTTTTTCTTGCTTTCGTGGTATTCTTGCTAGTTACACTAGCCATCCTTACTGCGCTTCGATTGTGTGCGTACTGCTGCAATATTGTTAACGTGATCTTGTAAAACCTTCTTTTTACGTTTACTCTCGTGTTAAAAATCTGAATTCTTCTAGAGTTCCTGATCTTCTGGATAGCGACGCGATATACTACCATCGAATGAGGTTAGTCT
+
BBDC@D@ABCDCCDCCCCCCCCCCCEBBBDCC>A@@F=CC?C?CCCCCCC@BCCDD@C?CCCD?B@CCCCAAACC@CCCCC3BB?BBDE=BB@@>@CC@CC>AACCCC@CCDCDCCC@BBB<A<ABAACBBB@CCBB@CCCCCCCCDDDCCBBBB?CBC@BC?C@ABBDEBBB=@@ABB7B=B;AAAAA,@BBBB=BBCCCCCCCC>BBBB2BBABB@C?A@>ACCCBBB@D?BBBCCB@BBC?BBBBBCCCCC@@@CCCCCCC?CC@@@@?@@B@B@CBABA
@ATNG8:05253:05541
GATGGTAGCTCGCTGATGATATCTCCAGAAGATCAGGAACTCTAGAAGAATTCAGATTTTTAACACGAGAGTAAACGTAAAAAGAAGGTTTTACAAGACTCACGTTAACAATATTGCAGCAGTACGCACACAATCGAAGCGCAGTAAGGATGGCTAGTGTAACTAGCAAGAATACCACGAAAGCAAGAAAAAGAAGTACGCTATTAACTATTAACGTACCTGTCTCTTCCGAAACAATGAGTACTTAGACTATCTGAGACTACCATCGAATGAGGTTAGTCT
+
B@@A9A>CBC<AD;:<CBBBBCBBBAICC@CBBB;;6;>BBBCCDC@CC@C?CA@99999)9=ABBCA@@=89:,:9;9444$4<49.555&5<>9=A6;:CDBB@B@CC@BCD@BAAABCCCCCCC@;;;A=@?;;6:@BABBCC@B?A;;5;:;:;@?A=AEBBBB@BB?AAB@DBBBB578B?BBDDD2BB?CBBBBAABB1818<<<5;5;?DEC@CBBAA??>B;<<?97879@ACBBBB?BBBB>>>?@@>>?@>>>=BA?==8=<:91:6<=@@=
@ATNG8:05253:05543
GATGGTAGCACGACACGACGATGTGTACTCATTCGTTTCGGAAGAGACAGGTACGTTAATAGTTAATAGCGTACTTACTTTTTCTTGCTTTCGTGGTATTCTTGCTAGTTACACTAGCCATCCTTACTGCGCTTCGATTGTGTGCGTACTGCTGCAATATTGTTAACGTGAGTCTTGTAAAACCTTCTTTTTACGTTTAACTCTCGTGTTAAAAATCTGAATTCTTCTAGAGTTCCTGATCTTCTGGATAGCGACGCGATATACTACCATCGAATGAGGTTAGTACT
+
:::;<;;@CA<666<::<:///7795569;;@=A@BB8CB=A?BB;;:BC?BC@AA<A-009<7<7<;=@@@@;;*//6666)6=:;88817:<8043<:;>9=?=A??<?BCAAAAA>ABC@B@B>><<878<AAA@=AAAA>>AAADAA>>:;;9>;;6;B=A=?@?===>>>:<<???2>:@188888(8<<=>-716:::=?A;;77@>>,:///7(/(5<8???AAAB;>;>@@@?A7;=A=@A@@??===>=?@??CA@@@<A===B<@@@@=A<@@889;
@ATNG8:05254:05551
GATGGTAGCACACGAGATCTCATCGTACTCATTCGTTTCGGAAGAGACAGGTACGTTAATAGTTAATAGCGTACTTCTTTTTCTTGCTTTCGTGGTATTCTTGCTAGTTACACTAGCCATCCTTACTGCGCTTCGATTGTGTGCGTACTGCTGCAATATTGTTAACGTGAGTCTTGTAAAACCTTCTTTTTACGTTTACTCTCGTGTTAAAAATCTGAATTCTTCTAGAGTTCCTGATCTTCTGGGTCTACGCTCGTCGCGCTACCATCGAATGAGGTTAGTCT
+
59@>:BBBDDBCAACCBBCCCBCCCDBBBCBB@BCCC>DE@CACCCBBBD@CCBBB?B?DCCC@C@BBACCCDBB@@@@@@1?B?DBBB<BBBB?BCB@CB<??ACCB?BBBCBAAA>AAB>B>BBBBBA<<9>@@@9@@@@>=>>>>@AAD@@@;<>>>>>;>=AAA@@@A>>:>@ADG5B;?;>>BBB/?@=>=6<:9///=;;@<@@@@/@;;;E=B<@@;AAAAAAA=A<AA???A9==>D:AA>??A@@@@?????>>>@<???@@;>>>A=A=AAAA>
@ATNG8:05256:05526
GATGGTAGTGATACAGATCAGACACCAGAAGATCAGGAACTCTAGAAGAATTCAGATTTTTAACACGAGAGTAAACGTAAAAAGAAGGTTTTACAAGACTCACGTTAACAATATTGCAGCAGTACGCACACAATCGAAGCGCAGTAAGGATGGCTAGTGTAACTAGCAAGAATACCACGAAAGCAAGAAAAAAGAAGTACGCTATTAACTATTAACGTACCTGTCTCTTCCGAAACGAATGAGTACTATGTAGAGCTCTATACTAATCGAATGAGGTTAGTCT
+
CCDC?BCBBBBBCCBBBBCBDDCCDAHCC@CBBB;;6:7<?<@A?@;@=,0*00//7333)47:@B999>::9929@;;;;;*;@=@=BCD;DCE@DCCCCCCCD@C?AB=@@@?CCBBBBBCKFCCCCCBB@AA;;6;AAAACCC?C@B;;;<CCCBBBC@BBBAAA<@@<9994999::27??@BACCAA)BB@988BBA=<>1805<<::>=@@BBB@CCAAAAB?B>AAE>CBC@BCCBBCBBBBAA:::==AAABA;:;@=@?@?<;::=8=:>ABBB
@ATNG8:05261:05562
GATGGTAGGACGAGCGTCTGAGAGGTACTCTTCGTTTCGGAAGAGACAGGTACGTTAATAGTTAATAGCGTACTTCTTTTTCTTGCTTTCGTGGTATTCTTCTAGTTACACTAGCCATCCTTACTGCGCTTCGATTGTGTGCGTACTGCTGCAATATTGTTAACGTGAGTCTTGTAAAACCTTCTTTTTACGTTTACTCTCGTGTTAAAAATCTGAATTCTTCTAGAGTTCCTGATCTTCTGGGCAGACTCTCACACGCCTACCATCGAATGAGGTTAGTCT
+
:;>A;?ED?BAA?BCCBCBCCCCC?CCCCCB?CCCE=CB@C@CBBBCCDAAABDC>A>ABBB?C@DBBBBCCCD@@@?@?.?C?BBCC=BBCC@C??=?C>ABBAA>ABBAAADD?BBC?C<>>CCCBBB=AA@@<@;::===>>>AA>>>A@=???;@A4:7:????@@@@;?>>=>/;5;:>>EDG/@@;;;1;>==>>=====ABBC/B???@;@=@@;@@@D:;:<A<A>@@AA7::AA9A????@>>>@@AA@@<>>A:>:;;A<????=B<@@??>
@ATNG8:05264:05523
GATGGTAGCATCATGCATATCTCACCAGAAGATCAGGAACTCTAGAAGAATTCAGATTTTTAACACGAGAGTAAACGTAAAAAGAAGGTTTTACAAGACTCACGTTAACAATATTGCAGCAGTACGCACACAATCGAAGCGCAGTAAGGATGGCTAGTGTAACTAGCAAGAATACCACGAAAGCAAGAAAAAGAAGTACGCTATTAACTATTAACGTACCTGTCTCTTCCGAAACGAATGAGTACGATGAGAGAGCTCTCTCTACCATCGAATGAGGTTAGTCT
+
?A?<79:<;:4495559956<==>@<=?C@A@@@@A5;49@A?@@B?@A<A=@@<<====+=8::==:99<988)7344::<)<<7;.444&5994;=<>;?6655:5;;5::<5::=<@@?@CC:;9CCDD@BCBC?B@@@ACCC@C@C@@7;;AAA9559954;:;29=9;;;8<<;<<5773177777'33,39=7;;<78099;=:;5;187BBB>CAAAAAB?B?BBB=ADC>?@?AABBBBA???ABBBBBBA887A?>;>5//<//..50739<888
@ATNG8:05267:05538
GATGGTAGGTGCACATGAGTGTATCCAGAAGATCAGGAACTCTAGAAGAATCAGATTTTTAACACGAGAGTAAACGTAAAAAGAAGGTTTTACAAGACTCACGTTAACATATTGCAGCAGTACGCACACAATCGAAGCGCAGTAAGGATGGCTAGTGTAACTAGCAAGAATACCACGAAAGCAAGAAAAAGAAGTACGCTGACTTAACTATTAACGTACCTGTCTCTTCCGAAACAATGAGTACTGCGTCTCACTCTCGCCTACCATCGAATGAGGTTAAGTCT
+
/://)/77178::;;<<?<=?CGGE@BBB<;:<844057;::>>/0)/9)//9888;;;+;,65>566<<CCC;AA;;;<;(;;.52555&555.5999:;::@5:549433-393349:;;;;?@@@::499995<<:566=<7<7<5505;;;959@499>?@?:=:90006777==5987133333$33,398889//---37(-//9360226//(//635553832..'..(...3..22255;>?>==<<=<==:=<>5:5448387//)/)/)////
@ATNG8:05270:05533
GATGGTAGTACATGATAGACGACACCAGAAGATCAGGATCTCTAGAAGAATTCAGATTTTTAACACGAGAGTAAACGTAAAAAGAAGGTTTTACAAGACTCACGTTAACAATATTGCAGCAGTACGCACACAATCGAAGCGCAGTAAGGATGGCTAGTGTAACTAGCAAGAATACCACGAAAGCAAGAAAAAAGAAGTACGCTATTAACTATTAACGTACCTGTCTCTTCCGAAACGAATGAGTCGATGAGAGAGCTCTCGCCTACCATCGAATGAGGTTAGTCT
+
@CEE@D?;??<545::9>>A49999.5==7<=CCBC@CBBBCDBBB@;::;===;45555$95AABCC@D@:;;)5544444$4<7;3;;9+99;6;=<=?>:99.5.445:<=8<<>559>99;A@>@BBA>;<:;:?ABCCBCB@C@C<;9<@@A@B=B:A<;;=<7::5:43-33333(333-333333#3;699:444;>=7>788887:>BBCCC@BB9::@>8=499D=ACC?;::98888=9;<=<::;;:8837/787/38888>888=8=7;;?=8
@ATNG8:05271:05538
GATGGTAGCACACGAGATCTCATCGTACTCATTCGTTTCGAAGAGACAGGTACGTTAATAGTTAATAGCGTACTTCTTTTTCTTGCTTTCGTGGTATTCTTGCTAGTTACACTAGCCATCCTTACTGCGCTTCGATTGTGTGCGTACTGCTGCAATATTGTTAACGTGAGTCTTGTAAAACCTTCTTTTTACGTTTACTCTCGTGTTAAAATCTGAATTCTTCTAGAGTTCCTGATCTTCTGGGCAGACTCTCACACGCCTACCATCGAATGAGGTTAGTCT
+
;;;;<??@CC@ABBDBBBCCCECCBBCBBBDC@CBBB>BCCFJCCBBBB>BCCBB>B@CBCC@C@CCCCCCBAB=DCDDD3AA>ACCC>ACCD@CBB?AC=99;BCC?BBBBCBBB?BBB?C?BBCCAA>?<A>>><A@@?>>>AA???B>>>A<??@=BB7;7;ABBCA???:97777.7;A:@@AAA/@@==@06/////999>1888(2888=5:57736;99;;;;A:=>@A@A7;;?@9???>>;;;=>;;;A=599=9---37,--8;5;5;9?;=
@ATNG8:05275:05529
GATGGTAGCGCACACATAGATACAGTACTCATTCGTTTCGGAAGAGACAGGTACGTTAATATGTTAATAGCGTAACTTCTTTTTCTTTGCTTTCGTGGTATTTCTTGCTAGTTACACTAGCCATCCTTACTGCGCTTCGATTGTGTGCGTACTGCTGCAATATTGTTAACGTGAGTCTTGTAAAAACCTTCTTTTTACGTTTACTCTCGTGTTAAAAATCTGAATTCTTCTAGAGTTCCTGATCTTCTGGTCTACTACACTGTACTCTACCATCGAATGAGGTTAGTCT
+
45<>7<ABDB@@?B@BBB;<;9999=666<<;6;955/5=8=9==>B<<<:?@@@@<>:=<=>=8<5;655;55.5<.55:::(555)555>066<;7<5//)/:)//77:;5;;<=<<<<8::B?C?CDCBBB;;4;@AA;@AA::9??>>;;<@<@@=996;??@E?AA@@@@@@?>>99999'9=A=@?DDD1ABBBD69:@>>>9:5549999(99995166;E<??99959.5.5=:;;?755>7@<ACCDCCCCECFFCAACCC7;;@AA?B@@B=A<ABCBB
@ATNG8:05278:05562
GATGGTAGAGTACAGTGTAGTAGACCAGAAGATCAGGAACTCTAGAAGAATTCAGATTTTTAACACGAGAGTAAACGTAAAAAGAAGGTTTTACAAGACTCACGTTAACAATATTGCAGCAGTACGCACACAATCGAAGCGCAGTAAGGATGGCTAGTGTAACTAGCAAGAATACCACGAAAGCAAGAAAAAGAAGTACGCTATTAACTATTAACGTACCTGTCTCTTCCGAAACGAATGAGTACACACTCTCATATGACACTACATCGAATGAGGTTAGTCT
+
ACBB@CCBBBCDCCBBBCCCCFCCC?BCC@CBBBCC?B>@@A@BBC?AA?B?BBA?????.?@BBBBBCAC977)7>:;;;;*;D?C@CCC<CIFACCCCBDD@A?A?BB@BAA?AB@@ADGICCDCBBBBB@BBBC@BBBBBBCA?D?CBB?BBBCBCBB?BCCCCC?CA?AAB@BBBBB<@@@=ABBBB3BC@BBA?AAA@@<@;?===;?<;<?9979AAAADB?B@B@A;A??<?BBBBBCCBCCBCB@@>>>BBCCCCBBBCBCB?AB??<?@CBBAA
@ATNG8:05282:05548
GATGGTAGCATCATGCATATCTCACCAGAAGATCAGGAACTCTAGAAGAATTCAGATTTTTAACACGAGAGTAAACGTAAAAAGAAGGTTTTACAAGACTCACGTTAACAATATTGCAGCAGTACGCACACAATCGAAGCGCAGTAAGGATGGCTAGTGTAACTAGCAAGAGTACCACGAAAGCAAGAAAAAGAAGTACGCTATTAACTATTAACGTACCTGTCTCTTCCGAAACGAATGAGTACGTGTGCGACGTGTCTCCTACCATCGAATGAGGTTAGTCT
+
BACC@BBCA@@??966>CGHJCCBB?BBB@BB@@;9098@>>@@?A>AD<@<?@@=@ABA2A?BAA999B?>:<29=@?>>>,;9495:::*:CB@CBBCCCECD?B?@@<@AC?CDCBCCCCCEDDCCCCC?@@AB@C;;;CBBC?CACBC@CBCACCCE?CCCBBB?B@A>>>000=>@7;;A?ABBBB1BB?BBAAAB@@@;@;>:;8;?;?>BBB?BEAAAAB?C@BCF@BBA=@A@AAABA@??>B@AAB?88:<<8==<6=876B<===<8=9;;778
@ATNG8:05283:05545
GATGGTAGGCGACATACATACGCGCCAGAAGATCAGGAACTCTAGAAGAATCAGATTTTTAACACGAGAGTAAACGTAAAAAGAAGGTTTTACAAGACTCACGTTAACAATATTGCAGCAGTACGCACACAATCGAAGCGCAGTAAGGATGGCTAGTGTAACTAGCAAGAATACCACGAAAGCAAGAAAAAGAAGTACGCTATTAACTATTAACGTACCTGTCTCTTCCGAAACGAATGAGTACTGCGTCTCACTCTCGCCTACCATCGAATGAGGTTAGACT
+
944:39885:99::;;;>>CCBBCC?AAHACCCBBB?B?BBBAA@@>@C?AAA:;;@@@0A@CCCFDBBBAB@;@@@@AAA*;;?B?BDD1ABB>>DDBBBA@@=A>AB?@@@?BCCCBBBDEDFCC;;<C?BBCB@D@@ABAA@?B@BBB@BDDCDCBB?BAAC@?;?>9>=>-00;;>6;097:CAAC3>>;>>?>@@?>?39177754949;AAA<@C@??;A<@<AAA:A9959??BCBAAABBBBBDBBBCCBAA?@@@@A@AAA=@B??;?=@;999
@ATNG8:05287:05537
GATGGTAGGTGCACATGAGTGTATCCAGAAGATCAGGAACTCTAGAAGAATTCAGATTTTTAACACGAGAGTAAACGTAAAAAGAAGGTTTTACAAGACTCACGTTAACAATATTGCAGCAGTACGCACACAATCGAAGCGCAGTAAGGATGGCTAGTGTAACTAGCAAGAATACCACGAAAGCAAGAAAAAGAAGTACGCTATTAACTATTAACGTACCTGTCTCTTCCGAAACGAATGAGTACGAGAGTCAGAGCAGAGCTACCATCGAATGAGGTTAGTCT
+
BAAB?BCC@CA@ABBCBBBCECCBB?BDC?CBBBBB?B?BCCCCCD?BB?B?BCDCCCCC1C@BCCDCCCIBB@8@B99999*:C>C=CCB<BEEACBCCCCBBB?B@??=?BB?CBBCBBBCDCCCCCDCB@BDAA>ABBDBBCC@CACBB?DCBBBBBC@CCCBBB?BB?BBB<>>BBA=A9939AAAA3BC?CBBBCDBBB<><;>>>8=:=@CCC@CCCBBCC>A>AAA<ADE@CBBBBADDDCAAAACCBBAAA==>CBB@BBBBB>?C@@=@?CB@@@
@ATNG8:05288:05537
GATGGTAGTATATCGCGTCGCTATCCAGAAGATCAGGAACTCTAGAAGAATTCAGATTTTTAACACGAGAGTAAACGTAAAAAGAAGGTTTTACAAGACTCACGTTAACAATATTGCAGCAGTACGCACACAATCGAAGCGCAGTAAGGATGGCTAGTGTAACTAGCAAGAATACCACGAAAGCAAGAAAAAGAAGTACGCTATTAACTATTAACGTACCTGTCTCTTCCGAAACGAATGAGTACGAGAGAGCACACGTGTCTACCATCGAATGAGGTTAGTCT
+
;;BD>BBAA@;59@ABBBDDCAAAEACCB?CBB;:;?C=AAB>@00+00)/39<944999$405<<A::><499,9799444$4;7;.555&5;;9?AAA@@<5909<@@=@@@=@A??@@@BCCCBCCCAA=@A@@=@;:;ABCC@CAI<<<<BBBAA@@?BAAB??;?@;9::3:9:::+::929?>>>.==8:88;73555/54557939275;;<8<;;:9<<4:6:;=4;;<43338;;=AA@@??@888BBBBBB=@AA>:9<8729<<<8>8=AA@A
@ATNG8:05290:05524
GATGGTAGTCTCAGATAGTCTATAGTACTCATTCGTTTCGGAAGAGACAGGTTACGTTAATTAGTTAATAGCGTACTTCTTTTTCTTGCTTTCGTGGTATTCTTGCTAGTTACACTAGCCATCCTTACTGCGCTTCGATTGTGTGCGTAACTGCTTGCAATATTGTTACGTGAAGTCTTGTAAAACCTTCTTTTTACGTTTACTCTCGTGTTAAAAATCTGAATTCTTCTAGAGTTCCTGATCTTCTGGATAGCGACGCGATATCGAATGAGGTTAGTCT
+
DAAA9<<=BBAAAB;;6?;<<=A996=<<966<>@@@7CC:;8:BB?9;;,0)-7--(-(-(-683:8<556655==5;;<<<);>5::<<4<5654;9:5:<.544999.559::<<=669>;C@BBBCCCBB?AA?@@HDC@><@00)0;7/-(-5:4://)/:1//4///)/;;;555555'56;655555$5<<<<06666<<<<==:====+<==55058@=9=BCBBBC@C>A?>><<:9996@:@@@BB@?@@@BAA@CB?99:C@C?BA?@@
@ATNG8:05291:05556
GATGGTAGTGCGTGAGAGAGAGACCCAGAAGATCAGGAACTCTAGAAGAATTCAGATTTTTAACACGAGAGTAAACGTAAAAAGAAGGTTTTACAAGACTCACGTTAACAATATTGCTGCAGTACGCACACAATCGAAGCGCAGTAAGGATGGCTAGTGTAACTAGCAAGAATACCACGAAAGCAAGAAAAAGAGTACGCTATTAACTATTAACGTACCTGTCTCTTCCGAAACGAATGAGTAGAGAGAGCACACGTGTCTACCATCGAATGAGGTTAGTCT
+
;::;@AB@BBBAABBBCB@>@A9:96;<59@BBB;;6:7995666B?CC@C?BBBBBCCC1955A;8:5?>9=:2=@AABBB2BC?@:>@@2BCC@CCCCCCCA@=@>@@=ADD@CDCCCCBCCCCBBA???=?@DE@CCBBB:9:>AA??@@CBCBCCBB?BBBBBB>@@8@?>:?@@BB6:::433737$333<669<?983/7<://,/7<<ABB==>=;;:?=A<?@?9?AA?ABCDCF???BCBBBBBBBBCBCBBBB@CCBBB?BBBC?C@CC999
@ATNG8:05250:05583
GATGGTAGCGCATATCAGCGCAGCCCAGAAGATCAGGAACTCTAGAAGAATTCAGATTTTTAACACGAGAGTAAACGTAAAAAGAAGGTTTTACAAGACTCACGTTAACAATATTGCAGCAGTACGCACACAATCGAAGCGCAGTAAGGATGGCTAGTGTAACTAGCAAGAATACCACGAAAGCAAGAAAAAGAAGTACGCTATTAACTATTAACGTACCTGTCTCTTCCGAAACGAATGAGTACGGAGAGTACGATATGTCTACCATCGAATGAGGTTAGTCT
+
44;;9<DCCCCC@BADBBBBCBBBB=BCC@CBBBBC?B@CCECCCC@CD?B@BADBBBBA2B?BBDCDEFCBA@8AB;;;;;*;C<A<BAA7BBC@BCBBBCBA@>@@BB@BCC@CBBCBBCBCCCCDCBCC?CCAA?ABABDDCB?B?C;;9;CDDDCBB?B;;:BB@CC@CCCAEAAA@;@:949BBAB3>><?AA@BBBCC?C?BBBC?B?BBCCC@BCBBB@@=@?ABA<A@@=@CAABBCC@BBBBBBAAACCDBBBBBB@???CC?9::A=@>????;
@ATNG8:05253:05592
GATGGTAGGAGACACGTCGCACACGTACTCATTCGTTTCGGAAGAGACAGGTACGTTAATAGTTAATAGCGTACTTCTTTTTCTTGCTTTCGTGGTATTCTTGCTAGTTACACTAGCCATCCTTACTGCGCTTCGATTGTGTGCGTACTGCTGCAATATTGTTAACGTGAGTCTTGTAAAACCTTCTTTTTACGTTTACTCTCGTGTTAAAAATCTGAATTCTTCTAGAGTTCCTGATCTTCTGGGTCTACGCTCGTCGCGCTACCATCGAATGAGGTTAGTCT
+
<<<>ABCD@DCCCAABCCCCBBBBCC;;9A@@8@BCC=CCAC@CBBBBAB=@BBBB@B@CCBE?A?BABBEBBCC?BBBCB1@>9?988,7A@A@BCC?BA5:99@@@=AAEBBBBB>A@A4949=;;;>??;????7;;===>???888?;;;A6;;?;>>1818=>=?????:;;AAA5@;@;AABBB.=>@@B388;;==B@@@:====.9==>A=A=>>;>BC@@??<A>@@@??A6;;==5=>>>>@AAAA??@A>>>>B=>>>AA<>>?A6;6;>@@?
@ATNG8:05253:05607
GATGGTAGCTCACGTACGTCACACGTACTCATTCGTTTCGGAAGAGACAGGTACGTTAATAGTTAATAGCGTACTTCTTTTTCTTGCTTTCGTGGTATTCTTGCTAGTTACACTAGCCATCCTTACTGCGCTTCGATTGTGTGCGTACTGCTGCAATATTGTTAACGTGAGTCTTGTAAAACCTTCTTTTTACGTTTACTCTCGTGTTAAAAATCTGAATTCTTCTAGAGTTCCTGATCTTCTGGAGATACACATGATACTCTACCATCGAATGAGGTTAGTCT
+
CDDC?BBDBBCBCCCCBCCCBBBCBBBBBC999:BCC>CCBIACCCCCCC@CBCCC@C?BBBB?B@BBC@>?CCC?BBBBB3BB?BCCC=CCAB>BAA;??<779CCC@CBBBBBBD@CBB=>:@CBA@<;9;AAAA<AA?===@>AAAAAA???<@??;?B<@<===@@@A>>;>@@DD5B=C:;;:::):>999*//8///>8:<:====.<BBBB=B=>>:=>>>=;;7;=EBAA@@399?:>A@@@BAA@@@@?@@AA@@?;?DEBC87888189=>?@@
@ATNG8:05255:05584
GATGGTAGTAGTACACTAGTCATACCAGAAGATCAGGAACTCTAGAAGAATTCAGATTTTTAACACGAGAGTAAACGTAAAAAGAAGGTTTTACAAGACTCACGTTAACAATATTGCAGCAGTACGCACACAATCGAAGCGCAGTAAGGATGGCTAGTGTAACTAGCAAGAATACCACGAAAGCAAGAAAAAGAAGTACGCTATTAACTATTAACGTACCTGTCTCTTCCGAAACGAATGAGTACGAGAGAGCACACGTGTCTACCATCGAATGAGGTTAGTCT
+
AAA>@?@@CCBBCBCBBBECCAABB?B@B>@@@CBB@B@CCFDDEC?BB>B?BBBBBBBB5B?BBCBAA?B:::.9>@A@@@*59256;;<0<ACACGGIAA@;;8;>@@<@BA?BBBBCCCCCBAAABC@@<@B;;7:@BCCBBC@C@BBB?BAAABBBB?CCCCCC>AA?AAA@BAAAA:>>A=?????.>@<AABABB>==5;5;>>?:>;:;@AA@@@?A@AA=A<??C<AAC?@@?ABB???BEAAABBBBBBBB??<BA=@@>>=7=;88089=A:::
@ATNG8:05256:05573
GATGGTAGTATATCGCGTCGCTATCCAGAAGATCAGGAACTCTAGAAGAATTCAGATTTTTAACACGAGAGTAAACGTAAAAAGAAGGTTTTACAAGACTCACGTTAACAATATTGCAGCAGTACGCACACAATCGAAGCGCAGTAAGGATGGCTAGTGTAACTAGCAAGAATACCACGAAAGCAAGAAAAAGAAGTACGCTATTAACTATTAACGTACCTGTCTCTTCCGAAACGAATGAGTACACACTCTCATATGACACTACCATCGAATGAGGTTAGTCT
+
779:6@A@CCBBBBCDCBCCC;=;EADDC?BCB@996:7;BCCCDC@CC@C?BAA;;;;<*;?AABCCBAA:99-:=;;994$44394;<<0<???CCBDCCCBB@C@CD@CCB@BBBBCBBBCCCGBBBCC?CEEF@@@@A@B9:2;<?;;8<ECBAB@@=@BBABB?BB>BA@<ABBA@9@=><?DDFC3CB??@??BB=>=1818?@A=A=@?B@@>@CC??@B@D?AAD=BBD>@?AABBBCBABBCCCCA>>ABBACAAA@AAABB?AB@@;@>@@AAB
@ATNG8:05257:05571
GATGGTAGTACATGTAGACGACACCAGAAGATCAGGAACTCTAGAAGAATTCAGATTTTTAACACGAGAGTAAACGTAAAAAGAAGGTTTTACAAGACTCACGTTAACAATATTGCAGCAGTACGCACACAATCGAAGCGCAGTAAGGATGGCTAGTGTAACTAGCAAGAATACCACGAAAGCAAGAAAAAGAAGTACGCTATTAACTATTAACGTACCTGTCTCTTCCGAAACGAATGAGTACGAGAGTCAGAGCAGAGCTACCATCGAATGAGGTTAGTCT
+
BA?@?CABBC@@@BBFDED9;;DC@CEC@CCBBCC?C?ABBCCBB?BC?B?BBCCCCAA2C?CBBACBABABC>CAABAAA,;;76:CCC;CBA?ACCCDCCCE@B@BB@BBB@BBBBCBCBCCDCCCCCC@BBAA?ABBCFBAA?C@BAB@CBBBBBBC?CBBBBC@AA>BCB:>>BAA8?>>9?BBBB3BB@A;;;==AAA<@<@A@@:>:>CBBB@C@@@BEB=A=AA@9ABB=AABBBBDBBAA=AACBCED>>;;;?BB=?===A=BCBB?B?AB?>>
@ATNG8:05259:05579
GATGGTAGTGTGTCTCTGAGAGTAGTACTCATTCGTTTCGGAAGAGACAGGTACGTTAATAGTTAATAGCGTACTTCTTTTTCTTGCTTTCGTGGTATTCTTGCTAGTTACACTAGCCATCCTTACTGCGCTTCGATTGTGTGCGTACTGCTGCAATATTGTTAACGTGAGTCTTGTAAAACCTTCTTTTTACGTTTACTCTCGTGTTAAAAATCTGAATTCTTCTAGAGTTCCTGATCTTCTGGATAGCGACGCGATATACTACCATCGAATGAGGTTAGTCT
+
<AA=?BCCBBBCCCC@@ACCCCCCCDDDDCAA?@???:CA=A>ABBCCBB?CCFBC?CACCBB@B@CCCCDDGGD@@@@@@0>C=B@A@8>A;;7;BC?CH?=;;BDD@BBIFBCAA?@EF@C@CBBBBBCB@BBCC?BCDDDAAADBABBBBCD@BBB@BB@B?BDBBBDCDC@AACFC=C?C><<;;;*;CCCC;;;CCCDA@@A5;;;;*;??;;:;@LG?BCCBBCD@B?BBBBDC@CCC@CBCCCCCCBCBBBDDDCCCC?BBCCC>AB@@;?;?@@@@
@ATNG8:05260:05572
GATGGTAGTATCTGCACACTCTGTCCAGAAGATCAGGAACTCTAGAAGAATTCAGATTTTTAACACGAGAGTAAACGTAAAAAGAAGGTTTTACAAGACTCACGTTAACAATATTGCAGCAGTACGCACACAATCGAAGCGCAGTAAGGATGGCTAGTGTAACTAGCAAGAATACCACGAAAGCAAGAAAAAGAAGTACGCTATTAACTATTAACGTACCTGTCTCTTCCGAAACGAATGAGTACGAGAGAGCACACGTGTCTACCATCGAATGAGGTTAGTCT
+
?ACC@CDDEBBBA@;BBBBAAB=CB@CCBACBBCA@?ABCCCBBBB???<?>@AA?????.?=BCBCCCCCBBB9>>?@A@A0AD>@5:;;-;@B=@DCDBED@@=@?BB?BBB@BBBHCCCCGDCBB;;;B?ABCC@AACCCC??=A?B;;:;CCCCDAB>AA@@::58?:?A=47/?>>49//)/9:::,;?:BAABBBA;;7;:>>>>=B=AACAA?A?@?ACC?B>ACC>EBB?@@@CBBBCBBBCAAAABBCDAAAAA@@=@888@8==@?<?=AB999
@ATNG8:05265:05591
GTTGGTAGAGTATCATGTGTATCTCCAGAAGATCAGGAACTCTAGAAGAATTCAGATTTTTAACACGAGAGTAAACGTAAAAAGAAGGTTTTACAAGACTCACGTTAACAATATTGCAGCAGTACGCACACAATCGAAGCGCAGTAAGGATGGCTAGTGTAACTAGCAAGAATACCACGAAAGCAAGAAAAAGAAGTACGCTATTAACTATTAACGTACCTGTCTCTTCCGAAACGAATGAGTACTGTATCTATGTGTGCGCTACCATCGAATGAGGTTAGTCT
+
CD@A?BCCDCCCCCCCDCCBBBCCG@BBB?CCCCBB?B@BBBBBBB@CDAFACA@ADDCC5C@DBBCCCCCAA?6??;;;;;*;B>C?CCC9CEC@CCBBBCBBB@C@@@>@CC@DAAABBCCBBBCCCCBD@CDCC?CCBBBBBD@CAC@@>@CCDCCCC?CCCCCA>BB@BBB988BCC<B?>8=<<>>.>A?B???CCCCC?B?BAAA<A=CACA@=@B@@@EC@C@BCB=BDD?AAACDAAACCCCBBBBBCBBB@@@BBB@CDA@A@BC@@=??A@999
@ATNG8:05266:05591
GATGGTAGCGCACACATAGATACAGTACTCATTCGTTTCGGAAGAGACAGGTACGTTAATAGTTAATAGCGTACTTCTTTTTCTTGCTTTCGTGGTATTCTTGCTAGTTACACTAGCCATCCTTACTGCGCTTCGATTGTGTGCGTACTGCTGCAATATTGTTAACGTGAGTCTTGTAAAACCTTCTTTTTACGTTTACTCTCGTGTTAAAAATCTGAATTCTTCTAGAGTCCTGATCTTCTGGAGATACACATGATACTCTACCATCGAATGAGGTTAGTCT
+
>><<@CCCCCCC?@@CCCCCEDDCCCBBB@CD?BBCC?DD@C@CCBBBCC@CCGCD@D?BCCC?D=CCCCBABBB?BCCCC1BB?CCCC>BCBB@BBB?BG=AABBCCAECCCCBBJACCC@C?CCCCCBBC?BBDC?BABBBBCCBBBBDCCBB@CDD?BB@C@BBBCCCCCCACBCCC;C@D@CCCCE3BA:::6;BCDECBBA@;A@A@0ABBBDAC@CD@CCCCCBCC@BBBCDC?BBB@CCCCCCCCBBBBBDBBBBBC@BAAAB?BC@@?@?BB:;;
@ATNG8:05266:05600
GATGGTAGCACACGAGATCTCATCGTACTCATTCGTTTCGGATGAGACAGGTACGTTAATAGTTAATAGCGTACTTCTTTTTCTTGCTTTCGTGGTATTCTTGCTAGTTACACTAGCCATCCTTACTGCGCTTCGATTGTGTGCGTACTGCTGCAATATTGTTAACGTGAGTCTTGTAAAACCTTCTTTTTACGTTTTACTCTCGTGTTAAAAATCTGAATTCTTCTAGAGTTCCTGATCTTCTGGTGTCTGATCTGTATCACTACCATCGAATGAGGTTAGTCT
+
::77;9:>:A@A9:599@ABBA@AABDCCCCCACCCD>CC@CCCCCCCCC?BBCBB@C@CCCC@C@CAAAAACCC??????1??;>8892:AAF@CC@=??0000@=@:@BBBB?@?;AAA;A7?>AA>>==;AABC588?<==>>??BBBE>==8=;;5;?<@=AAAB??>881579::+;.6.57;<=(766555'5669;5795717@??/><;87081879?@AA@@@<A;>??@@@766=7///9::>?>@;;;D;;;@??<?@@@B<888?5;5;>;;;
@ATNG8:05266:05618
GATGGTAGAGTACAGTGTAGTAGACCAGAAGATCAGGAACTCTAGAAGAATTCAGATTTTTAACACGAGAGTAAACGTAAAAAGAAGGTTTTACAAGACTCACGTTAACAATATTGCAGCAGTACGCACACAATCGAAGCGCAGTAAGGATGGCTAGTGTAACTAGCAAGAATACCACGAAATGCAAGAAAAAGAAGTACGCTATTAACTATTAACGTACCTGTCTCTTCCGAAACGAATGAGTACACACTCTCATATGACACTACCATCGAATGAGGTTAGTCT
+
:?;;7;::;;==>;;;==>>>;;;<7;>@6;9;;BC@C?<AC@AAD?BB@C@BA995CCE1D@>@797A?;999+97;5?@@+>?<@7<<<0;=>7;;AA>==00-/3<969<>459>:;;;;>B@@@@@AB?BAAA=@?ABDBBC@C?B@@=@BAAB@@A?BAABBB@BC?BBB=@:::;,338;699::?,9>1/..59:::=5=49:999>955:>>9>A@@AAA@C>AAE>BAA>AA@C@@?@???BA?@>557?<><BCBC=@BA@A@B=:?/3/3:<==
@ATNG8:05267:05609
GATGGTAGATACTCGCTGATACACCCAGAAGATCAGGAACTCTAGAAGAATTCAGATTTTTAACACGAGAGTAAACGTAAAAAGAAGGTTTTACAAGACTCACGTTAACAATATTGCAGCAGTACGCACACAATCGAAGCGCAGTAAGGATGGCTAGTGTAACTAGCAAGAATACCACGAAAGCAAGAAAAAGAAGTACGCTATTAACTATTAACGTACCTGTCTCTTCCGAAACGAATGAGTACATAGATATACGTATAGCTACCATCGAATGAGGTTAGTCT
+
9::;=A@@E<;;;@ABCCBCBA@>@;@A@@C@<>00*05::8565=9==8C:C@>>=CCC1=;<<BA>?:=88;5;;<<<<<*9949.555&555.5999:<;;:5:95626BA8=<>>;>995=BCBBBDD@DA@A?ACAAAABB?C?BBC7::@@??BB?BA???B?BB@AA@=?::;;700/4/////'/;689::76577/5.2225/727>BBA?A@884:=9;6;;;37;;8;>>@@@???AAAABA>><<8778:57537/....333549399922
@ATNG8:05269:05600
GATAGTGTCATATGAGAGTGTGTACTCATTCGTTTCGGAAGAGACAGGTACGTTAATAGTTAATAGCGTACTTCCTTTTCTTGCTTTCGTGGTATTCTTGCTAGTTACACTAGCCATCCTTACTGCGCTTCGATTGTGTGCGTACTGCTGCAATATTGTTAACGTGAGTCTTGTAAAACCTTCTTTTTACGTTTACTCTCGTGTTAAAAATCTGAATTCTTCTAGAGTTCCTGATCTTCTGGCTCTCGTAGACAGATACTACCATCGAATGAGGTTAGTCT
+
CCCB@ABBBBCCDBBBCCCCCCB@@@CDC?AAAA;CC?C@CAAACCD?CBBBC@CACCCC@D?CCCCCCCCCAC=@@@7@B?BCCLGGCBB@BBB=BD=BAACBC@BCCCBBBC@BBB@BADCCCBBBB?BDDD@DBBBCBBBCCCBCCCCB@CCB?BC?C?CCCC@@@CC?B@@@@7@?C?BCDCC3CC@@@;BDCBBCBBAE?CCCC3CABAB>B@CB?BBBBBBEAC@CCCBBB8;;@=@BAAABBABCBBBBBBBCBC@CECCC@DCBB?C@CCBCB
@ATNG8:05272:05609
GATGGTAGCTATACGTATATCTATGTACTCATTCGTTTCGGAAGAGACAGGTACGTTAATAGTTAATAGCGTACTTCTTTTTCTTGCTTTCGTGGTAGTTCTTGCTAGTTTACACTAGCCATCCTTACTGCGCTTCGATTGTGTGCGTACTGCTGCAATATTGTTTAACGTGAGTCTTGTAAAACCTTCTTTTTACTTTTAACTCTCGTGTTTAAAAATCTGAATTCTTCTAGAGTTCCTGATACTTCTGGACGATTATCATCAGCGAGCTACCATCGAATCGA
+
9;@A9AECCBC@@A@<;;;?<;99;;656<=A>@?AA8=@:>7<@@@@@@<C@@?B:C<?;==;>::@:::;;;<9<A===+;:27333(38880848928948878373(3;33333:4::=>B8759/////5///;-55<??A>>>889;<7752955-222'25889333533(..588.827175;;;)33388&.(..544-..33,2444'4...92728848@?958549676----646684//-332666-,--8355555783842,,(,,,,
@ATNG8:05272:05619
GATGGTAGTATCTGCACACTCTGTCCAGAAGATCAGGAACTCTAGAAGAATTCAGATTTTTAACACGAGAGTAAACGTAAAAAGAAGGTTTTACAAGACTCACGTTAACAATATTGCAGCAGTACGCACACAATCGAAGCGCAGTAAGGATGGCTAGTGTAACTAGCAAGTATACCACGAAAGCAAGAAAAAGAAGTACGCTATTAACTATTAATGTACCTGTCTCTTCCGAAACGAATGAGTACATAGATATACGTATAGCTACCATCGAATGAGGTTAGTCT
+
:<<<?BADEDBAABCCCDBBBBCCGGCCC@ABAB@A<@>AACCCBB?BC@C@@??AAAAB3B@CCCACCDD?>>7<<@@??@0@>=>4::94:AD@CCCCCCCCB@C@CC@C??>@CCCBBBCCCCCCCCCD?CBBB?BBBBCCBB@C@BAB@BCCCDCCB?BCCBCC?BABBBB?BAA@A;@@@?BECCC2CC?BBBBBEC==7;7;BBB=A<>>>>>=AA???@@:=:>@@8@??<>>>>DDDCAAAA@?A@@@AA?===>>><?=?AA=A>>>=?<?A?@=
@ATNG8:05273:05570
GATGGTAGCAGACGTGACAGAGCGCCAGAAGATCAGGAACTCTAGAAGAATTCAGATTTTTAACACGAGAGTAAACGTAAAAAGAAGGTTTTACAAGACTCACGTTAACAATATTGCAGCAGTACGCACACAATCGAAGCGCAGTAAGGATGGCTAGTGTAACTAGCAAGAATACCACGAAAGCAAGAAAATGAAGTACGCTATTAACTATTAACGTACCTGTCTCTTCCGAAACGAATGAGTACAGAGAGTACTATATGTCTACCATCGAATGAGGTTAGTCT
+
BBCB?BCDDC@ABCCCBABDDDCCC?A@B?@@@BBA?B>BAB@@ACACC?C?AAAAC@@A2A?BBBAAADFBCB;@B;;;;;*;A=@<BCE;CCC@CCFCCCCBB@B@DD@CCC@CCCABBCCFDEBBBCCC?CCBB?BCCDBAAB>D?C??>?CCCDDCB?AAACCB?BB>CBC>AAAA@;@@>;????5?AB?CCBCCBCCD@D?CBBB8;8;BCAA?BBAAABB@D?BBC=AAA?AABCBBBBBBBBBBCCBBBBCBA@@>>;???AA=DA>>:;;>@@>>
@ATNG8:05273:05574
GATGGTAGCACGAGTCACTCATATCCAGAAGATCAGGAACTTTAGAAGAATTCAGATTTTTAACACGAGAGTAAACGTAAAAAGAAGGTTTTACAAGACTCACGTTAACAATATTGCAGCAGTACGCACACAATCGAAGCGCAGTAAGGATGGCTAGTGTAACTAGCAAGAATACCACGAAAGCAAGAAAAAGAAGTACGCTATTAACTATTAACGTACCTGTCTCTTCCGAAACGAATGAGTACAGAGAGTACGATATGTCTACCATCGAATGAGGTTAGTCT
+
55<>9>BBBBBBCDCBBDCCABBBB<AAA;;::>9:.9.59D:A@C@CEBI@BB@:;;;;$;6A;:@;;@;BBB8@?;;9:9$33-3-333&33;63547:;9::7@?AB?9::<?????A?>>>>>AA==><>>?D7;;<:////+/399@?>?999AAA?@@@B:938A<>?B749BBA8@@@9>??>?,:707?;ACBBBA>@<=:;;0617:9;;8=??@@>?:=16/;6/007:::=773<8;8<;88=B@??75/5687)//78847<9;17377977
@ATNG8:05273:05577
GATGGTAGATATATGCACGCTCTACCAGAAGATCAGGAACTCTAGAAGAATTCAGATTTTTAACACGAGAGTAAACGTAAAAAGAAGGTTTTACAAGACTCACGTTAACAATATTGCAGCAGTACGCACACAATCGAAGCGCAGTAAGGATGGCTAGTGTAACTAGCAAGAATACCACGAAAGCAAGAAAAAGAAGTACGCTATTAACTATTAACGTACCTGTCTCTTCCGAAACGAATGAGTACATAGATATACGTATAGCTACCATCGAATGAGGTTAGTCT
+
CCDC@DAAACCBCCCCBCAAACCBB@BCD@CCCCBB?B@DBBBCA@=??<??B@@@@@@A2A?BCBBBBAA987*8>:;;;;*;C?C?CCC;CCHACCCCCECBC@C@??>@CE@BBBBBBCEDGCCBCCBC@DCBB?BBBB@A@C>B@CBB@BDCCCCAA?CBBBBB?BB????=@@CDD>A9939@@@A2BFABBAACCAAA7:7;@@@<?=BABCD?CCBBAAA>B?BCC?CBB@9::DBBBCCCBBBABAABBBA@@@A==:==??A=@@?A<A=B>>;;
@ATNG8:05248:05631
GATGGTAGTATATCGCGTCGCTATCCAGAAGATCAGGAACTCTAGAAGAATTCAGATTTTTAACTCGAGAGTAAACGTAAAAAGAAGGTTTTACAAGACTCACGTTAACAATATTGCAGCAGTACGCACACAATCGAAGCGCAGTAAGGATGGCTAGTGTAACTAGCAAGAATACCACGAAAGCAAGAAAAAGAAGTACGCTATTAACTATTAACGTACCTGTCTCTTCCGAAACGAATGAGTACGAGAGAGCACACGTGTCTACCATCGAATGAGGTTAGTCT
+
BCBC@BBDBCCCDAABCBBB=CCCC@CCD?BBBCBC@D?BCCCCCC@CD@C@CCCBBCCB5BADBCCCBCCBAB998;4444$4<7=:?@@2>B>:>CCCBA@BB=@=@A>BCD@CCCCCCCCCBBBBCBCB@CBBB@CC::;AAA=A@C;;;;AA@@??B?BBBA?@=9938<9,33===6=<<998999(9A=BCC>@;>>>;?=@8885:5:ACBB?B:99??@;@;><<5;<;8=@@@@BAAABBC???BB?@>CCADA8/+/////)//8:5:4=A?99
@ATNG8:05249:05662
GATGGTAGAGTACAGTGTAGTAGACCAGAAGATCAGGAACTCTAGAAGAATTCAGATTTTTAACACGAGAGTAAACGTAAAAAGAAGGTTTTACAAGACTCACGTTAACAATATTGCAGCAGTACGCACACAATCGAAGCGCAGTAAGGATGGCTAGTGTAACTAGCAAGAATACCACGAAAGCAATAAAAAGAAGTACGCTATTAACTATTAACGTACCTGTCTCTTCCGAAACGAATGAGTATACTCTCAGAGACACACTACCATCGAATGAGGTTAGTCT
+
BC@@>ADCCCCCCCCBBBDCCCCCC@CED@CCCCBB?A@BCBBDDC?AA?A?BBA88888.8<ABB@BCBC877)7>9:;;;*;B=@>BBB9BCCICCCBCDDBB@B@BB@BCB?BBBCCCCFCCDBBBCCC?CCDD?BAABBAAB=B?AAA?BBBCCCCC=@ACCCC?CC@AAA=??BBB>B??<?CCCC3BB@B?>>DBC@@:>:=>?@3818>B:999CAAABB@B?BCC>BBB?BCCCACCACAABBBBBBBBBCCBBBD?C??;D<ACAA>B@CBAAA
@ATNG8:05251:05650
GATGGTAGTACATGATAGACGACACCAGAAGATCAGGAACTCTAGAAGAATTCAGATTTTTAACACGAGAGTAAACGTAAAAAGAAGGTTTTACAAGACTCACGTTAACAATATTGCAGCAGTACGCACACAATCGAAGCGCAGTAAGGATGGCTAGTGTAACTAGCAAGAATACCACGAAAGCAAGAAAAAGAAGTACGCTATTAACTATTAACGTACCTGTCTCTTCCGAACGAATGAGTACGATGAGATCTCGTGTGCTACCATCGAATGAGGTTAGTCT
+
BCBDABBBBB@A;:9CCCCC:;:BA?BCC@CBCC;;:;@DDECCCC?BB?B@BBCCCCCC5C@BBCCCAABCCC;C@;;;;;*;A5;5;AA7BCC@CCCBBBBBB@C@CC?BCC@CBCCCCCCCCCBBBBBDAGAAA<@@AABBBB?B?CCD@CCCCCCCC@CCBBBC@BB?AAA=??@??8@9939AAAB3BB?B:::DCCBB>A>A@BC;?<??BBB@BBBBAAB6;6;A>BCC@CBBBDCBBABBCDCCC?>>AA>>>ABD@A@>>@=AB??=??AB@AA
@ATNG8:05253:05650
GATGGTAGTGTCAGTGCGCGTCGTCCAGAAGATCAGGAACTCTAGAAGAATTCAGATTTTTAACACGAGAGTAAACGTAAAAAGAAGGTTTTACAAGACTCACGTTAACAATATTGCAGCAGTACGCACACAATCGAAGCGCAGTAAGGATGGCTAGTGTAACTAGCAAGAATACCACGAAAGCAAGAAAAAAGAAGTACGCTATTAACTATTAACGTACCTGTCTCTTCCGAAACGAATGAGTACGAGAGAGCACACGTGTCTACCATCGAATGAGGTTAGTCT
+
:88:7<<CBBBBBCCDCDDCCCCCDFCBC@CCCCAA<@6;;;BBAB@CC?C@BBBBDDED2A?BBBAAABA9::,:D;;;;;*;A?C@CDD9BCC@CD>C@@A0000<A@=AAB?BBCCDBCCGHAABCBBA@BBBB>AACCCBBB@C?B::::CDDBBBD>AAABBB?BB?AAB>AABBA<ABB?@@@@@@'@@<0000@@?AC=A=@@AB<>;>?BBB@BCBBABDAD>@AF>C??<?ABAABBBBABB??@ADCDBBBAA@==:===>B=BB??<?;?C??@
@ATNG8:05254:05667
GATGGTAGATATATGCACGCTCTCACCAGAAGATCAGGAACTCTAGAAGAATTCAGATTTTTAACACGAGAGTAAACGTAAAAAGAAGGTTTTACAAGACTCACGTTAACAATATTGCAGCAGTACGCACACAATTGAAGCGCAGTAAGGATGGCTAGTGTAACTAGCAAGAATACCACGAAAGCAAGAAAAAGAAGTACGCTATTAACTATTAACGTACCTGTCTCTTCCGAAACGAATGAGTACTGTATCTATGTGTGCGCTACCTATCGAATGATGGTTAGTTT
+
<<<>@BA@@?555<<=;?9999:599.4;@9?@@DBB>C@CBBBBBB?BCAC?CBBBBDDD2A?AAA?ABCCBAB=A>?ADDD5BDAC?BBB:BBB@EBCCCDD:99;@@@>@CC@CCCBBBCCCCCCCBA@@;@7;;@CFCBCBCB?B?B@@>ABBCCCCC?CCCCBB?BB?BAB=?@??E>CAA>@AAAA3AA>B?@?DAA;;7;<??AA=A=AACBA>ABAAABB?D?AAA=CDD?ABBCCC?@?D??:::::=<=;/---88)--,-55(-----0816676.
@ATNG8:05255:05623
GATGGTAGAGAGAGCTCTCTCATCGTACTCATTCGTTTCGGAAGAGACAGGTACGTTAATAGTTAATAGCGTACTTCTTTTTCTTGCTTTCGTGGTATTCTTGCTAGTTACACTAGCCATCCTTACTGCGCTTCGATTGTGTGCGTACTGCTGCAATATTGTTAACGTGAGTCTTGTAAAACCTTCTTTTTACGTTTACTCTCGTGTTAAAAATCTGAATTCTTCTAGAGTTCCTGATCTTCTGGGTGCGCTACAGTCTCTCTACCATCGAATGAGGTTAGTCT
+
9:B>:BDBBBCCCCCA@@=BC>@@A966<A;;6<AAA;AC>B@BBCCCCC>@ACBB@B@CCBA?B@CCAAABB=B9BBBBB1BB?CCCC>CBAA?AAB?AA4:99?>@:@>??AAAB??;;=A<@AB@:;;><>CDD;>>AAAA@>@@@AAA::;7888;=>8=:=>AAAAADE=A;;;;/:4;5;AABB/A@>>>9>>BBB@>>>==@A@@/A;<;?;?=CD<@@??@BB<?;?AAB>>5;::9/:=:;;=>=AAAAAAA@@AE=::;>>:=>>>=B=????=
@ATNG8:05256:05636
GATGGTAGTGATACAGATCAGACACCAGAAGATCAGGAACTCTAGAAGAATTCAGATTTTTAACACGAGAGTAAACGTAAAAAGAATGGTTTTACAAGACTCACGTTAACAATATTGCAGCAGTACGCACACAATCGAAGCGCAGTAAGGATGGCTAGTGTAACTAGCAAGAATACCACGAAAGCAAGAAAAAAGAAGTTACGCTATTAACTATTAACGTACCTGTCTCTTCCGAAACGAATGAGTAGAGAGTACGATATGTCTACCATCGAATGAGGTTAGTCT
+
;;;>:<<<<<>==CAAAEDCCCCCC?;;6;;9;B9;0589:5CA@B>@?9?:==@99993$317788=====CD6=4:6<<:':;.555:>>/66<8<666;<<>@7>5>==AAC:=CBBBCC;9;AA@?@@@899CC@BBBCEBBB?C@CCCABBB=BBBB@CCAA?@>@E@CCC?A=433,33/)-88888%.-)-.).8=:=;;4938822,2385::<388;:99<7<9<A?9773-3777737;<@>AA?>>A??==????<@>?=?:<8;=2848333=
@ATNG8:05256:05645
GATGGTAGTATCTGCACACTCTGTCCAGAAGATCAGGAACTCTAGAAGAATTCAGATTTTTAACACGAGAGTAAACGTTAAAAGAAGGTTTTACAAGACTCACGTTAACAATATTGCAGCAGTACGCACACAATCGAAGCGCAGTAAGGATGGCTAGTGTAACTAGCAAGAATACCACGAAAGCAAGAAAAAGAAGTACGCTATTAACTATTAACGTACCTGTCTCTTCCGAAACGAATGAGTACACACTCTCATATGACACTACCATCGAATGAGGTTAGTCT
+
9:B>@CBBBCABBCCCCBCDBCCCD@CCC@BDBDBB?B>AAAAABB>AC@B?AB?88888)8<?BBBBCBB?>>7;?A=ABB9BD?C?CBC:CCCBDCCCCDDBB>B?BB?BBB@CCCCCBBBCDCCCCCCC?BBCC?CCCCBBA@<@<@:;6;AAABABA?BBBBCC@??;?A?8>>@@A:@BB?BBBBB3BB@B??@DCA=>:<;?>?@:=:=@BCC@CA:::AC=A>ABC>CCD?AAABBBBBBBBBBBBB@B@CBBBCBAB?BBBAB?>>??;?=@CAAA
@ATNG8:05258:05643
GATGGTAGTGTGTCTCTGAGAGTAGTACTCATTCGTTTCGGAAGAGACAGGTACGTTAATAGTTAATAGCGTACTTCTTTTTCTTGCTTTCGTGGTATTCTTGCTAGTTACACTAGCCATCCTTACTGCGCTTCGATTGTGTGCGTACTGCTGCAATATTGTTAACGTGAGTCTTGTAAAACCTTCTTTTTACGTTTACTCTCGTGTTAAAAATCTGAATTCTTCTAGAGTTCCTGATCTTCTGGATAGCGACGCGATATACTACCATCGAATGAGGTTAGTCT
+
:=<<?BDDDCBBBCACBDECCCBBBCCBBEBA?AABB=BCAD@CAAACCD@BC@@A?A?ACCG@C@CCCCCCCCC@CCCBC5BB?AABB>BBBCADECAEF@BBACCCADCCCCDCC?ACE@D?CCCCABBB@BCCC?BBCBBBCCCCCCDCCCC@@@@@BB=B?BBBCBCBDC@DAAA@9@=B?BCCCC2CDBBB=CFBCBHFCCBACCCC5BAACC@C@CG@BBBCA@@<@=@@@A@@;@@B>BCCCIEEBBCACADKIMAAA@CCCCC??@;;:;?BC;;;
@ATNG8:05260:05633
GATGTAGAGAGACTGTAGCGCACCCAGAAGATCAGGAACTCTAGAAGAATTCAGATTTTTAACACGAGAGTAAACGTAAAAAGAAGGTTTTACAATACTCACGTTAACAATATTGCAGCAGTACGCACACAATCGAAGCGCAGTAAGGATGGCTAGTGTAACTAGCAAGAATACCACGAAAGCAAGAAAAAGAAGTACGCTATTAACTATTAACGTACCTGTCTCTTCCGAAACGAATGAGTACGATGAGATCTCGTGTGCTACCATCGAATGAGGTTAGTCT
+
@A;56;;BBAABB@?;>==BBABC>BDCACCCCA@?@ACCCBCBB?@;8;9BBBAAAA<+<9==BBBBBCA@@8>@;;;;;*;@;>;@@A7ABG@CBCDDCDBB@B?BB?BAA?BAAABECICBBCCCBBB@BAAC>@@AAACCC@GAEAA?@CBCBCCC@CBA@?>9?@<AAB;>=@??8=77/7=@@@2AB>AACA@>>>@=@=A@>>:>;?>B;:8::A@ABB>A>BBE?FBF?BABBBC???????B>>@@@@@@>>>AA=@@@AA=A?>??B>AA:::
@ATNG8:05263:05660
GATGGTAGCTATACGTATATCTATGTACTCATTCGTTTCGGAAGAGACAGGTACGTTAATAGTTAATAGCGTACTTCTTTTTCTTGCTTTCGTGGTATTCTTGCTAGTTACACTAGCCATCCTTACTGCGCTTCGATTGTGTGCGTACTGCTGCAATATTGTTAACGTGAGTCTTGTAAAACCTTCTTTTTACGTTTACTCTCGTGTTAAAAATCTGAATTCTTCTAGAGTTCCTGATCTTCTGGGTGTATCAGCGAGTATCTACCATCGAATGAGGTTAGTCT
+
@A<<?CBB;96ABBBCGFCCCIICCA@>@@;;6;BAE9@@6:4;CCC=;;ADDCCC@A799996>5:::@ABB=C:BBBBB3BB9BBBA;@A;98:AA?BB=@??C??<???>AB??=>?>@D?B@@@<<;@8;;@@188>;67///999;9967089:3:?;@;;;<@99:972577==.:1865=AAA.;;657,569<<99:9855===*558594<69:166::55638*//98<=;::@@6///=====@?;;;??>>>A9==>;;5;A@A<@=AA>>>
@ATNG8:05265:05639
GATGGTAGTATATCGCGTCGCTATCCAGAAGATCAGGAACTCTAGAAGAATTCAGATTTTAACACGAGAGTAAACGTAAAAAGAAGGTTTTACGAGACTCACGTTAACAATATTGCAGCAGTACGCACACAATCGAAGCGCAGTAAAGGATGGCTAGTGTAACTAGCAAGAAATACCACGAAAGCAAGAAAAAAGATGTACGCTATTAACTATTAACGTACCTGGTCTCTTCCGAAACGAATGAGTACTACTCTCAGAGACACACTACCATCGAATGAGGATTAGTCT
+
8844.4489:;@?>BBB<@;99:5615<C8=A@@AB?B999B@@>?7;;8<8<@=9444&4.44::;;<>===8<ABCDDD1@@5;4;;;*;90000/9999;;5;7@B=966<@@>???AC999@@@@?@;@@?@=@??>>8988*0:>00+/:666/546;=::8<87/0)00/)//;88/6673333333#3866666225>@;A?;:5@;?:?><00+00)/0/>;385333(3999:9;:9///::?>CBB>>>A@A><<777>B><=><9;00+..).8.--
@ATNG8:05265:05669
GATGGTAGGACGAGCGTCTGAGAGGTACTCATTCGTTTCGGAAGAGACAGGTACGTTAATAGTTAATAGCGTACTTCTTTTTCTTGCTTTCGTGGTATTCTTGCTAGTTACACTAGCCATCCTTACTGCGCTTCGATTGTGTGCGTACTGCTGCAATATTGTTAACGTGAGTCTTGTAAAACCTTCTTTTTACGTTTACTCTCGTGTTAAAAAATCTGAATTCTTCTAGAGTTCCTGATCTTCTGGTGAGGTATGCATGATGCTACCATCGAATGAGGTTAGTCT
+
<<<C>;;;:>>@===><<@ABAAA@BB;;;>>@DCDD>BB=?>;;CBCEEAABABB>@>BBBB?C@CD>@@@;;;;;@>>>+>@;===>7>CC@;@@@<=B?@>??;;5:>>>BCC?;>??;?;999?@?@D=AAAA<@@@@@BCBCBC@@@@@@=@>>;>@?A:@>@@>?A@@>BBBBB7@>B499@@@(5999>,59C;::@>9;494949#4;4957:5:;055?995><?6977=9424995@<==?@??@@AABAAA@@@@4:9<7717::;+0+/<<<>
@ATNG8:05268:05632
GATGGTAGTGTCATATGAGAGTGTGTACTCATTCGTTTCGGAAGAGACAGGTATGTTAATAGTTAATAGCGTACTTCTTTTTCTTGCTTTCGTGGTATTCTTGCTAGTTACACTAGCCATCCTTACTGCGCTTCGATTGTGTGCGTACTGCTGCAATATTGTTAACGTGAGTCTTGTAAAACCTTCTTTTTACGTTTACTCTCGTGTTAAAAATCTGAATTCTTCTAGAGTTCCTGATCTTCTGGATAGCGACGCGATATACTACCATCGAATGAGGTTAGTCT
+
<<>>9=<<<<???@@?@=???>>?=;;;=>>>:>>@A8<<9=;=====>@:>>><;7;:=>==<?<=<<>?666>:>>>>>+<<8<===6=>5525<:59;166;<<<266>>969A<@BC<@?ACCBCC<;9;CBC@DDCAAA;;:BBBCCCCC=BBD?CC?C:<;;;;;;=@=?>;;;098>755555$5<<<>7><<<<===@@.9959$9::@>7;7<@8=BC999C?B?BBBCC@?<AA?B@:9:BBBBCBBBCCCCBAA@BBBCC=@A;;6;=ABBBB
@ATNG8:05268:05667
GATGGTAGCTCTGCTCTGACTCTCGTACTCATTCGTTTCGGAAGAGACAGGTACGTTAATAGTTAATAGCGTACTTCTTTTTCTTGCTTTCGTGGTATTCTTGCTAGTTACACTAGCCATCCTTACTGCGCTTCGATTGTGTGCGTACTGCTGCAATATTGTTAACGTGAGTCTTGTAAAACCTTCTTTTTACGTTTACTCTCGTGTTAAAAATCTGAATTCTTCTAGAGTTCCTGATCTTCTGGGTGCGCTACAGTCTCTCTACCATCGAATGAGGTTAGTCT
+
DBCC?C=HECBBBBCDCBBBCCBCCBAALCBB?BBCC>CC?C@BCBBBDD@CCBCCAC@BBCC?C@CDDCBBCCE@BBBBA2A@=AAB@:@@BCABCC@CC;;;;DDE@BCDFDCBB?BBC?C@DDDCBBBC?BBBB>ABCCBCCDDBABCAAAC@BBB@CC@C@CCCCBBBCB>B;<;;.;>F>BBBBB2BCCCC?CGGCCCCCBA5;;;;*;;<;@?@?CD@DBBCAAAAD@AAACCC?BBBD>BDDCCCCCBB@@@BBCBCCABCBBA>ABBB@B@CCCBC
@ATNG8:05276:05651
GATGGTAGATATATGCACGCTCTACCAGAAGATCAGGAACTCTAGAAGAATTCAGATTTTTAACACGAGAGTAAACGTAAAAAGAAGGTTTTACAAGACTCACGTTAACAATATTGCAGCAGTACGCACACAATCGAAGCGCAGTAAGGATGGCTAGTGTAACTAGCAAGAATACCACGAAAGCAAGAAAAAGAAGTACGCTATTAACTATTAACGTACCTGTCTCTTCCGAAACGAATGAGTACTGTATCTATGTGTGCGCTACCATCGAATGAGGTTAGTCT
+
<<>A@BCCCCCBBBDGHCCCBCCDD?CCB@CBCBDD@C@BCBBBDC@CB?B??<=99999)9;AABBBAA@?<<*99;<<<<$9:5:255505>?:@@<BGCA@@<@<@@=@BB@DCCBBBCCCCFCCAA@F?CCCC@CCCCBBBB>A?B@@>@CCCAAAD@BBBBBB???<?AB?BBCCC?>>>?AAAAA2??;?BBBBCD>>6;5;:>>1818>DAC@CB;;:BC?B?BCD=BBBAA?@?BCCBBBBBBBBBBBBBBBBBA=><AAABC7;@??<@=@@:::
@ATNG8:05277:05666
GATGGTAGTAGTACACTAGTCATACCAGAAGATCAGGAACTCTAGAAGAATTCAGATTTTTAATACGAGAGTAAACGTAAAAAGAAGGTTTTACAAGACTCACGTTAACAATATTGCAGCAGTACGCACACAATCGAAGCGCAGTAAGGATGGCTAGTGTAACTAGCAAGAATACCACGAAAGCAAGAAAAAGAAGTACGCTATTAACTATTAACGTACCTGTCTCTTCCGAAACGAATGATACACATCGTCGTGTCGTGCTACCATCGAATGAGGTTAGTCT
+
=<>;>BBBCEDCCCAAABC>DDBBD@CCC@DCDBBB@B?AAF;;:C@BB?B?BBCA@@@@,@>AAABFKCCCCC=@@;;;;;*;?<?=@BB9BBAACABBCCC;;6;>A?=BBB?B@@@BBBCCCDBBBBBB>BDCD?BDCBBBBB@C@C;;9;@CCCDCDACABBBB@DC?999999CDD;B9949@>>@.??9?A@@@<=<><@=AAAA<A=@>A;;6:@???CB@BACCC=CCC?BBBBBBB???CCBBBBBA999==>7927==:;7:;;;=B<AB878
@ATNG8:05282:05654
GATGGTAGACACGTGTGCTCTCTCGTACTCATTCGTTTCGGAAGAGACAGGTACGTTAATAGTTAATAGCGTACTTCTTTTTCTTGCTTTCGTGGTATTCTTGCTAGTTACACTAGCCATCCTTACTGCGCTTCGATTGTGTGCGTACTGCTGCAATATTGTTAACGTGAGCCTTGTAAAACCTTCTTTTTACGTTTACTCTCGTGTTAAAAATCTGAATTCTTCTAGAGTTCCTGATCTTCTGGACGACGCGCACTGACACTACCATCGAATGAGGTTAGTCT
+
;;<>:CAABBB;;6B@@ABCHCCCCBBACCBB@CFDG?CC@C@CCCCCDC?DCCDC?C9;:AA?A?BAABAA<==7BB===+AC>AAAC<AACC@CAB?BB499???A;??BFBBBC?>>?:=:=@@A@@>>:>???<@@@@;;;???AAB@?=>:===<@@<?=B@???BB<>;>@@@@5@:=:=@@?@/??<<=6;99///<9:=5;;;;+:<=>A<A<;:7;??A>===C<A@@@>><>?B;??;;;::::=///===A===9=///:799>=<@<@A??@
@ATNG8:05285:05644
GATGGTAGACACGTGTGCTCTCTCGTACTCATTCGTTTCGGAAGAGACAGGTACGTTAATAGTTAATAGCGTACTTCTTTTTCTTGCTTTCGTGGTATTCTTGCTAGTTACACTAGCCATCCTTACTGCGCTTCGATTGTGTGCGTACTGCTGCAATATTGTTAACGTGAGTCTTGTAAAACCTTCTTTTTACGTTTACTCTCGTGTTAAAAATCTGAATTCTTCTAGAGTTCCTGATCTTCTGGCTCTCGTAGACAGATACTACCATCGAATGAGGTTAGTCT
+
>CC>?CDD@@ABBBBAABCFCDBCCCBBBCAA@BCCC>CC?C@BAAACCC?CCCBA?B@BBBB@B@BBBCBBBBB>BBBCC3BA?B99:/7AAB?BCB?BB:989BAA=ACC?>>BC?AAA<A<AB@<<>>><?AAA<?@@AA?@;==AAAA>>><>>><?E<A<?@@@@@@>>:>??>=/=5:4:::::+;==>>1;677<<=>CF<A@@@/@988?8=8=>=AAAAC@@<@=A???@@8<;?<A==788AABA@@@@@@B:::8<=;:;<ABBA=B<AA;;;
@ATNG8:05285:05648
GATGGTAGTGTCAGTGCGCGTCGTCCAGAAGATCAGGAACTTTAGAAGAATTCAGATTTTTAACACGAGAGTAAACGTAAAAGAAGGTTTTACAAGACTCACGTTAACAATATTGCAGCAGTACGCACACAATCGAAGCGCAGTAAGGATGGCTAGTGTAACTAGCAAGAATACCACGAAAGCAAGAAAAAGAAGTACGCTATTAACTATTAACGTACCTGTCTCTTCCGAAACGAATGAGTACATAGATATACGTATAGCTACCATCGAATGAGGTTAGTCT
+
;;;<?BCCCCCDCBBBBCBCBCCCC@BBCBDCDCCC>B>BBB<BBB@BB@B@G?@;;;;;);:A=@CB?@?BAE>CA::9939?<@?BBB8A??;?B999BAAA?C?AD??;;7;>>>BB:::AAAA???>9>???<>=@>A@@@<@<@@B?BDBBBABB?CCCCAA=BB>BBB?===BA=@?=999999(9A>A===???@A<A8>=@@:@=AAA>@;>=><<<<6<9=??9?BB@BBBBBAABBBBBCCCCAA?AA@@>A>@9>>BBC>BAA>9>9><<<=
@ATNG8:05289:05644
GATGGTAGGCACTGCGCACACATCCCATAAGATCAGGAACTCTAGAAGAATTCAGATTTTAACACGAGAGTAAACGTAAAAGAAGGTTTTACAAGACTCACGTTAACAATATTGCAGCAGTACGCACACAATCGAAGCGCAGTAAGGATGGCTAGTGTAACTAGCAAGAATACCACGAAAGCAAGAAAAAGAAGTACGCTATTAACTATTAACGTACCTGTCTCTTCCGAAACGAATGAGTACTACTCTCAGAGACACACTACCATCGAATGAGGTTAGTCT
+
@;;;8><?<@>;;<CCDD;;;BBCC>CCCABABCBB@C?DEECAAA@@@<@=@AA;;;;.9=989BAAAA::9.8@9:::29A;@3999(99=9><B???BAA=A>=?:>=>18766978B==>?AA@@@=>@>><>???D@@@;@;@DC@BBBBBBBB?B???BC?BB?BBF?AA???8?@@=B>AAA/;;6;?C=>==8818<AD@@<@;888=<8=A@@?@C3818@A4=AA>???@@BBBDDAB=;;??ABAABBABBE<@@BBB?A@AA<@=A@?@@
@ATNG8:05290:05620
GATGGTAGTGTCATATGAGAGTGTGTACTCATTCGTTTCGGAAGAGACAGGTACGTTAATAGTTAATAGCGTACTTCTTTTTCTTGCTTTCGTGGTATTCTTGCTAGTTACACTCCATCCTTACTGCGCTTCGATTGTGTGCGTACTGCTGCAATATTGTTAACGTGAGTCTTGTAAAACCTTCTTTTACGTTTACTCTCGTGTTAAAATCTGAATTCTTCTAGAGTTCCTGATCTTCTGGAGATACACATGATACTCTACCATCGAATGAGGTTAGTCT
+
8<:9.4444444455;<<>>>CC;;6<<A>CB?CCCB=AC6906<<<<><4555--(-(-557)616===@D?@@<=====+<=8=@@@8@??@4:6>9>>:>A?99:;@?9;9@=<<=8=9655;:///366//+5=555<<==<<<<;?>?8<@@?@B;;8;AC;;9??@;?9555&57<85555&599990;;5559555;.555&577//)/5::6;;<;;<=9=:<;;<=<;>CC@BCBBBB@@@@@A@????A=?:=>>>?>ABBB?C?@B@@@
@ATNG8:05290:05647
GATGGTAGCAGACGTGACAGAGCGCCAGAAGATCAGGAACTCTAGAAGAATTCAGATTTTTAACACGAGAGTAAACGTAAAAAGAAGGTTTTACAAGACTCACGTTAACAATATTGCAGCAGTACGCACACAATCGAAGCGCAGTAAGGATGGCTAGTGTAACTAGCAAGAATACCACGAAAGCAAGAAAAAGAAGTACGCTATTAACTATTAACGTACCTGTCTCTTCCGAAACGAATGAGTACGTGTGCGACGTGTCTCCTACCATCGAATGAGGTTAGTCT
+
55:>:>CCCCCCCBBBBBBBBDBBB@CBCADDCD999:?BACBBBB?BD@C?BBA?????.?@ABBBBBBBBBB>BBBBBBB5BD>C5;;;.;CDAHCCCCDCCB?B@BB?CCE?BBB@AAGDCCCFCBCBC@BBAB?CBCCCBBA=A=@@@>@CCCDCBB=BCCCCC?CC?AAB?BBCCD=B9939<<<<.=A=BAAADAAAA;@<@B>>;>=@@C;;8;DAABCC?C?BBB>BBB?BBBDCCDABBBBBBBB?@@@AAA;AAB<A???A<A;;;<@<@B???
@ATNG8:05290:05653
GATGGTAGATACTCGCTGATACACCCAGAAGATCAGGAACTCTAGAAGAATTCAGATTTTTAACACGAGAGTAAACGTAAAAGAAGGTTTTACAAGACTCACGTTAACAATATTGCAGCAGTACGCACACAATCGAAGCGCAGTAAGGATGGCTAGTGTAACTAGCCAAGAAATACCACGAAAAGCAAGAAAAAGATGTACGCTATTAACTATTAAACGTACCTGTCTCTTCCGAAACGAATGAGTACGAGAGAGCACACGTGTCTACCTTCGAATGAGGTTAGTCT
+
44:=7=ABBA@@@BBBABA@@B:;;)555.5;;;:?0905<8:;::6:<:A9=;773333$3,377;;777333(37;;;;*4:.5.555&5::9;;BBBBABB>A@;;5;<;9>A?@AC@@A@?A@?:;9055<<8:::=994=4>?B@@?A@@>@997666///)/1///(/771333333&3396<=>==+:433:855599<2949=:;-34/4::;>:;:::;33106:;;3000*/;99?ABB@AB>>>>777?:?@A=@?@==7//-26666(-(/8666
@ATNG8:05295:05625
GATGGTAGGAGACACGTCGCACACGTACTCATTCGTTTCGGAAGAGACAGGTACGTTAATAGTTAATAGCGTACTTCTTTTTCTTGCTTTCGTGGTATTCTTGCTAGTTACACTAGCCATCCTTACTGCGCTTCGATTGTGTGCGTACTGCTGCAATATTGTTAACGTGAGTCTTGTAAAACCTTCTTTTTACGTTTACTCTCGTGTTAAAAATCTGAATTCTTCTAGAGTTCCTGATCTTCTGGTATACACACTCGCTCGCTACCATCGGAATGAGGTTAGTCT
+
CCCC@CCC@BCCCCBBBBCCCCDBBBCCBD::;:DED=CB?A?ACCCCBD?CCCAA?B@BCCC?C?BBCABAAAA?BBBBB3BB?BCBC;BABB?CBB?BB>AABCBB?ACCAAAAB>AA><A=<<<??@@@<AAAB:??@AAAA@@@@@@>>>A<???=AB<A=>=>AAAAAA=B>>>>3>:=<===>>/>?===06/////<::><@??>.9::>A=A<??<>>>A???<>;>?>>>>6;;A;;;;BA@@??==;;;A>>>B>9==/---433--,-2;;<99
@ATNG8:05248:05683
GATGGTAGACACGTGTGCTCTCTCGTACTCATTCGTTTCGGAAGAGACAGGTACGTTAATAGTTAATAGCGTACTTCTTTTTCTTGCTTTCGTGGTATTCTTGCTAGTTACACTAGCCATCCTTACTGTGCTTCGATTGTGTGCGTACTGCTGCAATATTGTTAACGTGAGTCTTGTAAAACCTTCTTTTTACGTATACTCTCGTGTTAAAAATCTGAATTCTTCTAGAGTTCCTGATCTTCTGGATAGCGACGCGATATACTACCATCGAATGAGGTTAGTCT
+
CDDC?CCBCBBABB@@AABDHFCCDECCCCBB?ACCG>CC?B?BCCCCCC?BBBBC@C?CCBD?B?BBBBBBCCB>@@CCC1BB@BBAB>BCCC?BBB>BB:>>>BBB@CBBACBCC<??><A=BDAA?==><@AA@:==???AAAAAAAB??>>;>AA=AA<A<AAA??@AAA=A@@A@2=5:478766(8==6668///:8:=@@<@BBB/>===B=C;?><@@@@??@<A<@@@<<;9=>A;=<<<@AAAA@8::?<<<??@<@??>?<;;;A=B<?@AAA
@ATNG8:05248:05689
GATGGTAGTGCGTGAGAGAGAGACCCAGAAGATCAGGAACTCTAGAAGAATTCAGATTTTTAACACGAGAGTAAACGTAAAAAGAAGGTTTTACAAGACTCACGTTAACAATATTGCAGCAGTACGCACACAATCGAAGCGCAGTAAGGATGGCTAGTGTAACTAGCAAGAATACCACGAAAGCAAGAAAAAGAAGTACGCTATTAACTATTAACGTACCTGTCTCTTCCAAACGAATAGTACTACTCTCAGAGACACACTACCATCGAATGAGGTTAGTCT
+
59;;7<CBBBBCBBBBCCCBAA9998;CC@CCCBBCBC@BBBBBBB@DD@C@AAA@@A@A2A?CCBBBBCB@@@8=?=?@@@0?A>A?CCC;CDF@CBCBCDDBC?C@BB@BBB@BBBCBCCCCGCBBBCCC?CCCC?AAABBBBA?D?CBB?BCBBBBCC?BBAACA?BC?BBB>AACDC<A??8>>???2?@?CAAACCD>><>9==@@<?=AACAA>ACCCBBB?B?BE>CCD?AAACCCCCCBBBBBCBBBBBBB??AD<@@??@<@B??<>?BBBBB
@ATNG8:05249:05679
GATGGTAGTATATCGCGTCGCTATCCAGAAGATCAGGAACTCTAGAAGAATTCAGATTTTTAACACGAGAGTAAACGTAAAAAGAAGGTTTTACAAGACTCACGTTAACAATATTGCAGCAGTACGCACACAATCGAAGCGCAGTAAGGATGGCTAGTGTAACTAGCAAGAATACCACGAAAGCAAGAAAAAAGAAGTACGCTATTAACTATTAACGTACCTGTCTCTTCCGAAACGAATGAGTACGAGAGAGCACACGTGTCTACCATCGAATGAGTTAGTCT
+
999?9<>DEFBBBCDBBBBBABA@???@@>BB@@?C?C<AAB@A@B@BB?B=@@?;;;;:$45:<:?:::8///(//0////$/;5<8>@@2=<<8<</0///<<8<:>>9<<=9<;;;<=<<<>555;5547995525<;:;=54146:4405<::>AAB>?>853=6@:6:::/4/;:9.6//(//////#//(322:::955.5/222=39395;:=7977///:383899/899.33;;B:;@@@87779887772225555/55557422222389:8<
@ATNG8:05249:05709
GATGGTAGCACGACACGACGATGTGTACTCATTCGTTTCGGAAGAGACAGGTACGTTAATAGTTAATAGCGTACTTCTTTTTCTTGCTTTCGTGGTATTCTTGCTAGTTACACTAGCCATCCTTACTGCGCTTCGATTGTGTGCGTACTGCTGCAATATTGTTAACGTGAGTCTTGTAAAACCTTCTTTTTACGTTTACTCTCGTGTTAAAAATCTGAATTCTTCTAGAGTTCCTGATCTTCTGGAGATATCATCAGCGAGCTACCATCGAATGAGGTTAGTCT
+
@ACC?CAA@?;=BBBBBBA;69CDBCCGCCBB@CBCD?CCAD?AACCEDE?CCCBB>B?BCBC@C@CBAACBA@A<>?>;<.<@:@??=7>@???CCB?A@7::?A@B?BAAABCAA>BB?<?=?AA@@@@A<AAAA<?>@666:@BAAAB>>>@<???<AA<A;??ABBBB@@<@@?A@5@=B<>>>>>/=>>=>6>@?:;;??@?;?BBB/C@@??;?=CE=>=;;;@@<@<????;;6;;?;;;;AA?@?AAAA>>>>>>@@=@@@@C<?===9=<A@@@@
@ATNG8:05250:05703
GATGGTAGATACTCGCTGATACACCCAGAAGATCAGGAACTCTAGAAGAATTCAGATTTTTAACACGAGAGTAAACGTAAAAAGAAGGTTTTACAAGACTCACGTTAACAATATTGCAGCAGTACGCACACAATCGTAGCGCAGTAAGGATGGCTAGTGTAACTAGCAAGAATACCACGAAAGCAAGAAAAAGAAGTACGCTATTAACTATTAACGTACCTGTCTCTTCCGAAACGAATGAGTACTGTATCTATGTGTGCGCTATCGAATGAGGTTAGTCT
+
95>D><;>>C====<<=6655:999056>:===<96058<<<565;8<=4:498833333$3188::?>;<<;>88:?<???+==5;5;>>0>=A=@:;;B@A>@:@<@@?BCC@BCABCBCCCCDDBAAAB?BBCBBBBCBBAAA>@=@;;27884A==C>B=B=<>;==8;?:498::939/0)00000(/9678599:;;;9<8988::@=D@C@@>@ACCABB?C>999.7;<1977=A>@@BBBBBBB888B877ACC@>>;=:=>>>5>:=<555
@ATNG8:05252:05696
GATGGTAGCTATACGTATATCTATGTACTCATTCGTGGAAGAGACAGGTACGCTAATAGTTAATAGCGTACTTCTTTTTCTTGCTTTCGTGGTATTCTTGCTAGTTACACTAGCCATCCTTACTGCGCTTCGATTGTGTGCGTACTGCTGCAATATTGTTAACGTGAGTCTTGTAAAACCTTCTTTTTACGTTTACTCTCGTGTTAAAAATCTGAATTCTTCTAGAGTTCCTGATCTTCTGGACAGAGTGTGCAGATACTACCATCGAATGAGGTTAGTCT
+
CCCC?BBCCCCBBCCCDABBACCDHCA@@CAA?ACCC@C@CCCDD@??@CCCBBB@DCCC?C?CBBBAABBB?BBBBB1BB>A@AA;AAAB>BBB@BB;==ACCC?AAABCCCC=>>@<@<@AAAA>>>;@@@>;AAAA>>>>?@AAA?>?B=::::>=8><@@@A@@@@?;?CAAA5B=A8::999+9<;=?8?=<==<A>>>:>DDD/B==>A<B<AA=<<<AAAA:>;>AA@@@<>::7;AAA@@@@@???@@@@@@@A<AA@@@<??>><>=@@;::
@ATNG8:05256:05674
GATGGTAGTATATCGCGTCGCTATCCAGAAGATCTGGAACTCTAGAAGAATTCAGATTTTTAACACGAGAGTAAACGTAAAAAGAAGGTTTTACAAGACTCACGTTAACAATATTGCAGCAGTACGCACACAATCGAAGCGCAGTAAGGATGGCTAGTGTAACTAGCAAGAATACCACGAAAGCAAGAAAAAAGAAGTACGCTATTAACTATTAACGTACCTGTCTCTTCCGAAACGAATTAGTACTATAGACTATCTGAGACTACCATCGAATGAGGTTAGTCT
+
::8:=ACCCCBABBCCAAACCCCBB?CCC=BCBBCC@C?BCCCCCC=BC@C@DDCAA@AA5@@CBBCCDCD:9939>=>@@@0@C=@=@A@3@AA?AFCCHJD@@?A@CC@BBB?CCCCCDECCCCCCCBBB?BABD?BBACAAAC?C@CAB>ABBBBBBB?BCDBBB?BA=???:??@@A<BBB@CBDDCD'CC@C;9;BAAAC8;7:AA@2;7;?BAA@BEAABBB@E@BBB>BCH?B?BBBBCBCCBBA?AAAAA@>:;;@@A=BA>>>=AA>>;>;>BB??
@ATNG8:05265:05714
GATGGTAGTGTGTCTCTGAGAGTAGTACTCATTCGTTTCGGAAGAGACAGGTACGTTAATAGTTAATAGCGTACTTCTTTTTCTTGCTTTCGTGGTATTCTTGCTAGTTACACTAGCCATCCTTACTGCGCTTCGATTGTGTGCGTACTGCTGCAATATTGTTAACGTGAGTCTTGTAAAACCTTCTTTTTACGTTTACTCTCGTGTTAAAAATCTGAATTCTTCTAGAGTTCCTGATCTTCTGGGATGTGTGCGCAGTGCCTACCATCGAATGAGGTTAGTCT
+
CDEE@ABBCCBCBCCCCDCCCCBCCCCCBCBB=@?CC>BB?B@BBBCDBB@BCBBB?B>BCBB>B@BCHCDCGEH@BBBBB2BB=B::;7;BBB@BCC@CC:;;A@CCACCBDBBBD@BBD@C?DDCCAAAB?@@CC@CCDFCCBBBCBBDBBBC?@@@?BB?B@BCBBCCC;;5;;;;;-;;A9;;:;:*;C@@A9:;CBCCBCBC?BBBB5BCCCE?B@BD@CBBBDBB?B@CBCBCC>C000+0000@AADBCBCCCC@CBC>BBBBC?BBAA>A?CEAAA
@ATNG8:05266:05704
GATGGTAGCGCACACATAGATACAGTACTCATTCGTTTCGGAAGAGACAGGTACGTTAATAGTTAATAGCGTACTTCTTTTTCTTGCTTTCGTGGTATTCTTGCTAGTTACACTAGCCATCCTTACTGCGCTTCGATTGTGTGCGTACTGCTGCAATATTGTTAACGTGAGTCTTGTAAAACCTTCTTTTTACGTTTACTCTCGTGTTAAAAATCTGAATTCTTCTAGAGTTCCTGATCTTCTGGACAGAGTGTGCAGATACTACCATCGAATGAGGTTAGTCT
+
4444.488945499959666>=>=CCCBBBCC?B@>>9<<8=90//999<:666?C7?<@@=A9@<@;;9@@????BBCCC0@@<;;9B9@:;6166<6<<,/////59>666==BC@CCC@B?BBBBBEID@B;;;@DBCA<;;AC;;;@:9:?=?>>;9929:==<<566=>:=??@@0?2616;==@0@BAA@:A:;90>><00*////$///55.5.554:999944.5388:55459:;7<<<<<>555554599;<:::5:::<<7<<440428<;:5
@ATNG8:05268:05705
GATGGTAGCTATACGTATATCTATGTACTCATTCGTTTCGGAAGTGACAGGTACGTTAATAGTTAATAGCGTACTTTTTTTCTTGCTTTCGTGGTATTCTTGCTAGTTACACTAGCCATCCTTACTGCGCTTCGATTGTGTGCGTACTGCTGCAATATTGTTAACGTGAGTCTTGTAAAACCTTCTTTTTACGTTTACTCTCGTGTTAAAAATCTGAATTCTTCTAGAGTTCCTGATCTTCTGGGATGTGTGCGCAGTGCCTACCATCGAATGAGGTTAGTCT
+
>><=?BCB@@;AABBBBBBCEEGEGCDBBCBB?BACA:@B=@=AB@@@BA>BCAAA=A0009:696;;AA@??9999999#7<8<=CC<CCBB59/>;>@0///;>;577>??;@@=/0/8?8?;:8?>?@8A@A@<@@=688BCCBA>>>>@@<;;;9=A1838@ACA><>=8<8888(84>886655$59255,5=?????AAA5::::+;769?<@9??:?A??>BA=A=>>>BB@0/0A@7>0///668;<<88<?==;:-55787.7:2518;?>?>;
@ATNG8:05268:05709
GATGGTAGACATATCGTACCTCTGTACTCATTCGTTTCGGAAGAGACAGGTACGTTAATAGTTAATAGCGTACTTCTTTTTCTTGCTTTCGTGGTATTCTTGCTAGTTACACTAGCCATCCTTACTGCGCTTCGATTGTGTGCGTACTGCTGCAATATTGTTAACGTGAGTCTTGTAAAACCTTCTTTTTACGTTTACTCTCGTGTTAAAAATCTGAATTCTTCTAGAGTTCCTGATCTTCTGGGCAGACTCTCACACGCCTACCATCGAATGAGGTTAGTCT
+
FCC>@CACCDDBB@ABECC@CFCCGBBACCB?BA@@;@C@C@BBCCCCD?BCCBA@C?BBAA=@=@CBBBB>??===>>?1?=@BBAA;CCCC@D@@;8729=?ACC@CCAA@B?>9?A=:>;@????=>=;?@??<?@??;;;AA???@@@AA;898<??;><>>>B@@@@@6;;===/=4:5;===<*<=888-8;:;>>=<::4::<:+9===>>F<??;?BBA;;;5;5;?>>;;7;BAA9>;;;;;;?@@=>>>>;>>>:>;;;=;@??>;>;>?@@C
@ATNG8:05280:05707
GATAGTGTGTCTCTGAGAGTAGTACTCATTCGTTTCGGAAGAGACTGGTACGTTAATAGTTAATAGCGTACTTCTTTTTCTTGCTTTCGTGGTATTCTTGCTAGTTACACTAGCCATCCTTACTGCGCTTCGATTGTGTGCGTACTGCTGCAATATTGTTAACGTGAGTCTTGTAAAACCTTCTTTTTACGTTTACTCTCGTGTTAAAAATCTGAATTCTTCTAGAGTTCCTGATCTTCTGGTCTACTACACTGTACTCTACCATCGAATGAGGTTAGTCT
+
CBBA@AA@@A@@@@A?@CC;<;BBBBA;;2;9;;.;B;@<@BBBCBF@DDCCC@C@BCCE@B?AAACCBA@@999995$59:;ACC=A@@A;AA@?@B:;;@BBBABEDFEDCC;;;B@B?CCBBA@@B=AAAA?CAAABBBABBAAB@A@@GEDD@CC>A8;;CAABC@A;@;;;;.;>B<;<<;;*;A@@A;CBBBBBCBBB?ABAB0BA@@@;@<@C@CCCBB@@=@>AAB@@@=A@A?A@@@BAB@@@CCBBCBBBBB>@@@BB?;;;@=@>ACCBB
@ATNG8:05281:05673
GATGGTAGCACACGAGATCTCATCGTACTCATTCGTTTCGGAAGAGACAGGTACGTTAATAGTTAATAGCGTACTTCTTTTTCTTGCTTTCGTGGTATTCTTGCTAGTTTACACTAGCCATCCTTACTGCGCTTCGATTGTGTGCGTACTGCTGCAATATTGTTAACGTGAGTCTTGTAAAACCTTCTTTTTACGTTTACTCTCGTGTTAAAATCTGAATTCTTCTAGAGTTCCTGATCTTCTGGGTCTACGCTCGTCGCGCTACCATCGAATGAGGTTAGTCT
+
779:;@@@BBBA@@@CBBB<;9;<@ABCCBBB@@;;:.5;5;7>==BCCB@CFBBC?B?BC;9468=<AA@@?4804;:::)9?;8;;<3?8<<+0/:4/0+3;89899(77333:::7==B?B?B?A>?===:=BBB=???ABB888??7776--(---49<05153393...5.33333)506/53666*88;99)/.55777=;;/678)6==87/767:48==>>>?;?;>?>=?A;@===6======??;;;>>=;;;CB=BA@?;6:///6;7<676;
@ATNG8:05284:05696
GATGGTAGGCGAGAGTGAACGCAGTACTCATTCGTTTCGGAAGAGACAGGTACGTTAATAGTTAATAGCGTACTTCTTTTTCTTGCTTTCGTGGTATTCTTGCTAGTTACACTAGCCATCCTTACTGCGCTTCGATTGTGTGCGTACTGCTGCAATATTGTTAACGTGAGTCTTGTAAAACCTTCTTTTTACGTTTACTCTCGTGTTAAAAATCTGAATTCTTCTAGAGTTCCTGATCTTCTGGATATGAGTGACTCGTGCTACCATCGAATGAGGTAGTCT
+
>@@:7=<<?@A696=<<<:====@669CBAC?BCBB>BB?B=@@@BBBC@BB@@@=@=@BCC?C@BABBBBA??:9::::'9<9<387*3@@A6:9A?BB@BBBBAA7:9@ABCBB?ABB>E<=>;;;:;=:@>>?=BABAAA>;;;C>>;;88187898818:::;???>>?9=8888)84:4:::::*::==A3;<A>>>>>>?=?@@@/@===B=B=@@<@@?>>>B=D;@@@B>>;>AA=AA>>>A::;A>>>@@@?B;;7;>@@@<@@@B====@AA
@ATNG8:05248:05731
GATGGTAGTCTCAGATAGTCTATAGTACTCATTCGTTTCGGAAGAGACAGGTACGTTAATAGTTAATAGCTGTACTTCTTTTTCTTGCTTTCGTGGTATTCTTGCTAGTTACACTAGCCATCCTTACTGCGCTTCGATTGTGTGCGTACTGCTGCAATATTGTTAACGTGAGTCTTGTAAAACCTTCTTTTTACGTTTACTCTCGTGTTAAAAATCTGAATTCTTCTAGAGTTCCTGATCTTCTGGTCTACTACACTGTACTCTACCATCGAATGAGGTTAGTCT
+
@CCC?@?;;;;CBBBD@?A<;A;666@GG<@<:==>>6<@8<9=>>>>=>:==<<;6<*0///)5.//://///;:+/5:::'44.58;;2:555.4:9176)///-56)///://4=04380319;:;995945==<8@;;;<<<55554///771/0/388)/)44955555<7:5555&55;655555$5<<<>2665555555:.4444$44455.57993544;988383886<;>+/0A:<>999A>999A@@AA9:9=>:>999A<>>@@=?;>@@@@
@ATNG8:05255:05739
GATGGTAGATACTCGCTGATACACCCAGAAGATCAGGAACTCTAGAAGAATTCAGATTTTTAACACGAGAGTAAACGTAAAAAGAAGGTTTTACAAGACTCACGTTAACAATATTGCAGCAGTACGCACACAATCGAAGCGCAGTAAGGATGGCTAGTGTAACTAGCAAGAATACCACGAAAGCAAGAAAAAGAAGTACGCTATTAACTATTAACGTACCTGTCTCTTCCGAAACGAATGAGTACGAGAGAGCACACGTGTCTACCATCGAATGAGGTTAGTCT
+
;;;;<@??BBBCCBBBCCCC996>=0=9965A@A::6909:@A@?A67727-7<;73333$3388;@;70/8;=50//////$/729.555&5<=:=C?B@A>;;5;4;?>AAA7;;AABDHFCCBBB@@@@<@B;;6;;A@ABBB?CADBC?BCCCBBBC@BAAACB<??=@?<;=>>CC<===;>CCCE2BA?BCCA===;;5;8=??@<@7;;C@?=?BBBCBB>A<?AA;@AB?BBCCB??:99@@879@ACC899;=775.25556265774959>887
@ATNG8:05258:05732
GATGTGCGTGAGAGAGAGACCCAGAAGATCAGGAACTCTAGAAGAATTCAGATTTTTAACACGAGAGTAAACGTAAAAAGAAGGTTTTACAAGACTCACGTTAACAATATTGCAGCTGTACGCACACAATCGAAGCGCAGTAAGGATGGCTAGTGTAACTAGCAAGAATACCACGAAAGCAAGAAAAAGAAGTACGCTATTAACTATTAACGTACCTGTCTCTTCCGAAACGAATGAGTACGTGTGACGTACGTGAGCTACCATCGAATGAGGTTAGTCT
+
BBCBCA??BD;;:HFICCCCC>CCD@BBBBBB?CBCLFBBCC?CC?C?BDCCBCCC3C@CBBBBBBCCDF<AABBCBB2AA?A@GGG<JFDACAAACDCBB@B?BB@CBB@CCB@BCBBCCCCCCBA@>@ACD@CBBBAAAC?G@CBB?BBBCBBAD?CCBB?>;?B@??>?BB@@@8??>;89::9.9A?CBAADBBBB<?;??AA=A>ACDBB?BBBBBB@<@=CBD:?BB@AAABCDCCBBAAABBBBBBBBBBBB>><>BBBC?CBAA?C?CA@@?
@ATNG8:05260:05720
GATGGTAGGACGAGCGTCTGAGAGGTACTCATTCGTTTCGGAAGAGACAGGTACGTTAATAGTTAATAGCGTACTTCTTTTTCTTGCTTTCGTGGTATTCTTGCTAGTTACACTAGCCATCCTTACTGCGCTTCGATTGTGTGCGTACTGCTGCAATATTGTTAACGTGAGTCTTGTAAACCTTCTTTTTACGTCTACTCTCGTGTTAAAAATCTGAATTCTTCTAGAGTTCCTGATCTTCTGGATACACTCATGTGCACCTACCATCGAATGAGGTTAGTCT
+
44:;065<7<566=<<ACDBBBBB?B;;;CCDAICCC>CC@C@CDDECBB@BBD;;9;@CBBB@C@CCCAABBBB?@@@@@0@B=A@@@;@BBBAFCB>BC=@@AA@A=@AC@@@BEAECC?C@BBBCDA@@@CBCC@BA@BBBBBC;;;BBBBB@CCC@CC>A?ACDCBCBAA>B;;;0;>C=;;;<<*<BBCCCCDCBA@?>@@;?@@?1@BBBB@C@AB:;;@BBBC=@=?@@@AA>ABC@CBGECCDCE@@@CCEC@BBB>@@@AA:@?A@=A?BCCAA
@ATNG8:05262:05744
GATGGTAGGCACTGCGCACACATCCAGAAGTTCAGGAACTCTAGAAGAATTCAGATTTTTAACACGAGAGTAAACGTAAAAGAAGGTTTTACAAGACTCACGTTAACAATATTGCAGCAGTACGCACACAATCGATGCGCAGTAAGGATGGCTAGTGTAACTAGCAAGAATACCACGAAAGCAAGAAAAAGAAGTACGCTATTAACTATTAACGTACCTGTCTCTTCCGAAACGAATGAGTACGTGTGACGTACGTGAGCTACCATCGAATGAGGTTAGTCT
+
@@CC?;55266=BDCCBBCBBBAA?BA@6598@@<9@=@B;;995655.68;:<@BBBB2B?CBBCBBBCCCC=BB;;;;.9>;>3:::-9<<;?=BBBB>??5959C?CCC?BBBBBCB??@???888?;>?A;;;=?>=><=5:36;>,//9788//*/578997=A;>>?;><6660///5/////'55-5;;;55587178;=>=1838>@?B=BA;;;?>5:58//)/00)088:-//::=//388::@<777@ACBB?@@@:949999?B?BBBA>
@ATNG8:05262:05754
GATGGTAGTGTGTCTCTGAGAGTAGTACTCATTCGTTTCGGAAGAGACAGGTACGTTAATAGTTAATAGCGTACTTCTTTTTCTTGCTTTCGTGGTATTCTTGCTAGTTACACTAGCCATCCTTACTGCGCTTCGATTGTGTGCGTACTGCTGCAATATTGTTAACGTGAGTCTTGTAAAACCTTCTTTTTACGTTTACTCTCGTGTTAAAAATCTGAATTCTTCTAGAGTTCCTGATCTTCTGGAGATACACATGATACTCTACCATCGAATGAGGTTAGTCT
+
DBCC@CCCCC@AADCBBCCCCCCCCCCCCBCB?BBBB<CD@D?CBBBCBB?BCCDC?C?CDDD@C?CCCBCCCDCABBBBB5BD@BAB@8@@>@=ABB>BC=A@ADCGACCCCCCCC@CCC@C@CCCCBBBC?CCCC?CCCCCCCDBAABDCBBB?CCC?AA?C?CBCDBBBCC@CAAAA9A@D@CCEFE2CDDDD=CBCCCCCBA@4;;;;*;CDBB@B@DC@BBBCCBB?B?BBBCDD?AAC@CDCCBCBBBBC@@ACDCCCC?ABBCC?AB@@>@?BCDCC
@ATNG8:05262:05757
GATGGTAGACACGTGTGCTCTCTCGTACTCATTCGTTTCGGAAGAGACAGGTACGTTAATAGTTAATAGCGTACTTCTTTTTCTTGCTTTCGTGGTATTCTTGCTAGTTACACTAGCCATCCTTACTGCGCTTCGATTGTGTGCGTACTGCTGCAATATTGTTAACGTGAGTCTTGTAAAACCTTCTTTTTACGTTTACTCTCGTGTTAAAAATCTGAATTCTTCTAGAGTTCCTGATCTTCTGGTCTACTACACTGTACTCTACCATCGAATGAGGTTTAGTCT
+
:<<>ACCCBB@A@;;D9;:BCA@CCBBBAAAB=BBBB<BCAFADB@@@DC@CCCBA?B?;;:D?C@B???BB@<B6?;;;;+>A=@ABA<?@AB?CAA=@A:??@AAA?BCBBCCCC?>>@<@688AAA@AA;>>8818>>>>>>???888>>;;6;;;:>>>E8;:>=;7>>>;>9<9;,:18198889,9=899)////666:7=;AAAA*:5555/519;7>><=<?>8=:=<9A@@:=>>:=>::///=:::BBAA==>@A=;;;AA=@>;;17707///:
@ATNG8:05265:05727
GATGGTAGTGTCATATGAGAGTGTGTACTCATCGTTTCGGAAGAGACAGGTACCGTTAATAGTTAATAGCGTACTTCTTTTTCTTGCTTCGTGGTATTCTTGCTAGTTACACTAGCCATCCTTACTGCGCTTCGATTGTGTGCGTACTGCTGCAATATTGTTAACGTGAGTCTTGTAAAACCTTCTTTTTACGTTTACTCTCGTGTTAAAAATCTGAATTCTTCTAGAGTTCCTGTCTTCTGGATGTGTGCGCAGTGCCTACCATCGAATGAGGTTAGTCT
+
4444.4:899:9<556>>>>?>==>5//8-----58(-/45077/////27//)55.5455597:)//////55;8=>>>>*9727//)//:<066<797,//777<8666>;;;>.555.55:555666=9==660555555555:55/97777///7<<7=:==666>;:9495555&5497=>>>>+;666=4:<566;;;<<7<<<<(:99//)/)/;4///665>;?9<9;75(---(-8;::==<<<;///;)//:6::===.4444.46:<666
@ATNG8:05267:05738
GATGGTAGCACGAGTCACTCATATCCAGAAGATCAGGAACTCTAGAAGAATTCAGATTTTTAACACGAGAGTAAACGTAAAAAGAAGGTTTTACAAGACTCACGTTAACAATATTGCAGCAGTACGCACACAATCGAAGCGCAGTAAGGGATGTCTAGTGTAACTAGCAAGAATACCACGAAAGCAAAGAAAAAAGAAGTACGCTATTAACTATTTAAACGTACCTGTCTCTTCCGAAAACGAATGAGTACGATGAGAGAGCTCTCTCTACCATCGAAATGAGGTTTAGTCT
+
=C;;26:<@BBB==;;@9;;CB@@;;;<<;000000)5.55<>>?C5>>6;4;;:;4444$4.4:;><<A;;?@999;9494$49.5.5@>0>6626>9A99555.4.4:7<@<9<?CBCCCCCBB;;;@@A4999924<:8<89<194)99988888;:34-386///(//(//3,33333(3333(377777$79,22298:<==5:388433(3;(746;::><<<;;C8?98777*777-7>>ABAA@A><><>>;89:98778//.(...258/7777+22'2:433
@ATNG8:05269:05736
GATGGTAGTCTCAGATAGTCTATAGTACTCATTCGTTTCGGAAGAGACAGGTACGTTAATAGTTAATAGCGTACTTCTTTTTCTTGCTTTCGTGGTATTCTTGCTAGTTACACTAGCCATCCTTACTGCGCTTCGATTGCGTGCGTACTGCTGCAATATTGTTAACGTGAGTCTGTAAAACCTTCTTTTACGTTTACTCTCGTGTTAAAATCTGAATTCTTCTAGAGTTCCTGATCTTCTGGATAGCGACGCGATATACTCCTATCGAATGAGGTTAGTGCT
+
494<.45555=::;77/////-5-/////;54.49990;;5;=B@??A59.5599939397;;*0)////565<<898888$445:444)489<8<<:49:)///:9;8=;;;9;44.444.4.5554:<<@?==>>9=666>;;;@;=@><<00*0<<6;:*9.4499//////9<;;0<1615<>>&55555)////::<<;=:=@@.99/--383--,-::78550538:<655255?466=<////--7--/:85/-(------(/:;;.4.499944
@ATNG8:05270:05720
GATGTAGACATATCGTACTCTCTGTACTCATTCGTTTCGGAAGAGACAGGTACGTTAATAGTTAATAGCGTACTTCTTTTTCTTGCTTTCGTGGTATTCTTGCTAGTTACACTAGCCATCCTTACTGCGCTTCGATTGTGTGCGTACTGCTGCAATATTGTTAACTTGAGTCTTGTAAAACCTTCTTTTTACGTTTACTCTCGTGTTAAAAATCTGAATTCTTCTAGAGTTCCTGATCTTCTGGCGCTCTGTCACGTCTGCTACCATCGAATGAGGTTAGTCT
+
::445<;:445://////////-/////:99,;9A@6>@;@=@BBB@@?=@@:588A??9888B8:>?BDFBBB?B<<==+;@;9333(388;288:59=,//88//*/>>?===A:==@=B=A???C767<?@AC688A=;;;>@@@A==;5716:<8<?<A=??;?>>BCC7;;@A@3@>C>@@@@@0ABCCD>CCCCDBABA@5;;;;);;;;D?B?BB?BBBBBBB?B?BBBCAA<??A>???CCABA@A@@@C<;;CCG?@ACBB>;:::6:?BDDBC
@ATNG8:05270:05743
GATGGTAGTGTGTCTCTGAGAGTAGTATCATTCGTTTCGGAAGAGACAGGTACGTTAATAGTTAATAGCGTACTTCTTTTTCTTGCTTTCGTGGTATTCTTGCTAGTTACACTAGCCATCCTTACTGCGCTTCGATTGTGTGCGTACTGCTGCAATATTGTTAACGTGAGTCTTGTAAAACCTTCTTTTTACGTTTACTCTCGTGTTAAAAATCTGAATTCTTCTAGAGTTCCTGATCTTCTGGAGATACACATGATACTCTACCTTCGAATGAGGTTAGTCT
+
<<<>@CCCBCCCCCDCCCCCCCDCJBBBCCCAEBBB>BB?BABBBDDCBABDBBB@I:;;BB@CAEFGE<<;=<755599*5?<::59)9:;6@>BB=?@6995=AB@CGAA@AAA=@@B@DACCCCFBAA@CDCCAJEGCCB@@@;;;BBBBC@BBC@BB@B@D@@@B999B>?9999&94=455555$5<=>>7>>>;;;;@<<=====*@<:>;8=8@B@BBBBCCC@B?DAA@@@=@@CAFCCBBBDCCCBBCCCCCCBB@B?ABC?::;A>BADDCDD
@ATNG8:05291:05736
GATGGTAGCACACGAGATCTCATCGTACTCATTCGTTTCGGAAGAGACAGGTACGTTAATAGTTAATAGCGTACTTCTTTTTCTTGCTTTCGTTGTATTCTTGCTAGTTACACTAGCCATCCTTACTGCGCTTCGATTGTGTGCGTACTGCTGCAATATTGTTAACGTGAGTCTTGTAAAACCTTCTTTTTACGTTTACTCTCGTGTTAAAAATCTGAATTCTTCTAGAGTTCCTGATCTTCTGGGCAGACTCTCACATGCCTACCATCGAATGAGGTTAGTCT
+
BCCA@CC===@A;;565=ACCCCCCBBBBCAA>A@@A;B@>B?DCCDIBB?CDDDD@D@DBAA>@@CCCCCCCBA?999:9$:;;ACCD=CCC?CCBB<??8::?AAC?BBBCBBBB?BBB?C@BBCB;;;><>BCB:>>>@??;;;@@>>>:;;586A=@?;@;;;;:@>><=8;;;;<1=<B<??AAA/?>?>F9@88898====:>>==/=778<;C;?>7>AAAA;;767<///993<>??9>>>;;;889??@???<@AA:=;;;=8=>>?:>6;;???
@ATNG8:05293:05736
GATGGTAGACATATCGTACTCTCTGTACTCATTCGTTTCGGAAGAGACAGGTACGTTAATAGTTAATAGCGTACTTCTTTTTCTTGCTTTCGTGGTATTCTTGCTAGTTACACTAGCCATCCTTACTGCGCTTCGATTGTGTGCGTACTGCTGCAATATTGTTAACGTGAGTCTTGTAAAACCTTCTTTTTACGTTTACTCTCGTGTTAAAAATCTGAATTCTTCTAGAGTTCCTGATCTTCTGGTATACACACTCGCTCGCTACCATCGAATGAGGTTAGTCT
+
@A<>:?DDDBCBBBCFDCCCCABBCCCBBCBA=ABBA<BC?B?BBCCCBB?BCBBB?C?CAAA?A?ABCCBAABB977>>>+@<>BCCD:AACB?B:999B>AABBCC?CABA??@C=C=A<A=<<<AAA@@;@@AB;??BBBAAA===@@@AAA=B@@<=>:=>B>>>@@===:==;=;/<7<488889(6<9991956///999;-6575(2::9<<@;@A7;;@?@CB<A<AA????8;;A<>>>??==;;;>;;;===66606599<6<88=7=699///
@ATNG8:05293:05754
GATGGTAGCGAGCGAGTGTGTATACCAGAAGATCAGGAACTCTAGAAGAATTCATAGATTTTTAACACGAGAGTAAACGTAAAAAGAAGGTTTTACAAGACTCACGTTAACAATATTGCAGCAGTACGCACACAATCGAAGCGCAGTAAGGATGGCTAGTGTATCTAGCAAGAATACCACGAAAGCAAGAAAAAGAAGTACGCTATTAACTATTAACGTACCTGTCTCTTCCGAAACGAATGAGTACGATGAGAGAGCTCTCTCTACCATCGAATGAGGTTAGTCT
+
B?@;9=<?BCCCBBBCDC@@@BA;:26>A8>>>;9506:<===@@?=AA2:29:334::::;):5:://////8::5::::;;;+49-7,333&3331789930/0/(/(//5;9:6::9=?@ABBBBCCCCBB@BCCC?CCCCCCBB@C@CCC@BCCCCJBBBCCCCCC?BA?ABC?CCBBA9A9929<<<<.;@=A?@@CFBBC>A>ABBB=D=?@FBC@BC@@ABA=B?;<;6:@A?BBBCCDDAABBBCA@AAA999@:9:AB?C>>8B>AAAC=D=ACAA@
@ATNG8:02662:03235
GATGGTAGCGCATATCAGCGCAGCCCAGAAGATCAGGAACTCTAGAAGAATTCAGATTTTTAACACGAGAGTAAACGTAAAAAGAAGGTTTTACAAGACTCACGTTAACAATATTGCAGCAGTACGCACACAATCGAAGCGCAGTAAGGATGGCTAGTGTAACTAGCAAGAATACCACGAAAGCAAGAAAAAAGAAGTACGCTATTAACTATTAACGTACCTGTCTCTTCCGAAACGAATGAGTACGATGAGAGAGCTCTCTCTACCATCTAATGAGGTTAGTCT
+
;<><655::<AB>>966CBCBBBCB>BBC@BBBBAB>B@BAAAA??;?A:=;?>??BBCC2B?CCCACAA@BBD?CDCCCCC5BB>B>BBB7AAA?AAADCCB@@=@=@B=@??6::@?@@BBCCCBBCCAA=AC@@>ABBBCBCC@C@CBB?BCB@AACC@DCCBBB@BC=999:@@>@@8==<:999999%0;:=0/0@?A??;?=@@AB:>9=>C;;:;DBBBBB?B@BBB>BBB?:::ACCA??999@999@@=8955:<;;8:98<<5<89717,24:::
@ATNG8:02662:03236
GATGGTAGGCACTGCGCACACATCCCAGAAGATCAGGAACTCTAGAAGAATTCAGATTTTTAACACGAGAGTAAACGTAAAAAGAAGGTTTTACAAGACTCACGTAACAATATTGCAGCAGTACGCACACAATCGAAGCGCAGTAAGGATGGCTAGTGTAACTAGCAAGAATACCACGAAAGCAAGAAAAAGAAGTACGCTATTAACTATTAACGTACCTGTCTCTTCCGACGAATGAGTACACATCGTCGTGTCGTCTACCATCGAATGAGGTTAGTCT
+
;:4405::8==BCC;;?B9<;A>>>7CBB@BCA@:;798@@BC;;<?CA?B?@@?@AAAA2A>BCBCBBAA@@@;??@BDDC1BB=A2;;;-:@A=CCBBD@??@@?@C@CBB?BBAABCCFCCDCCCAAA@CAAA=@???@@@A4<7<;;6;CCCDBBC@???BBB?DB?999=@@===*//..58888+884>=>>AAAAA<@<887?:>:>;@@C@DFCBBBB?B@CAABB?BCCCCBBBABCBA@BBB@?@BBBBBB@@>>CA:?@9949?ACB?>
@ATNG8:02672:03202
GATGGTAGCGCACACATAGATACAGTACTCATTCGTTTCGGAAGAGACAGGTACGTTAATAGTTAATAGCGTACTTCTTTTTCTTGCTTTCGTGGTATTCTTGCTAGTTACACTAGCCATCCTTACTGCGCTTCGATTGTGTGCGTACTGCTGCAATATTGTTAACGTGAGTCTTGTAAAACCTTCTTTTTACGTTTACTCTCGTGTTAAAAATCTGAATTCTTCTAGAGTTCCTGATCTTCTGGCTCTCGTAGACAGATACTACCATCGATTGAGGTTAGTCT
+
CDBA>ABBABBCCCBECCC@BBBBCCCBBBBC?ABBE@BB?B@CCEEDCC:CDCA@>B@CCA@<A?CCCCBBBBB?BCCCC1CC>BBAC<BBDD@CBB?CC@A@@CDD@EBBBBBCC?DCC?C?CDEDBBBC?BCDC?BCCBCABBBCCCCAA@B?BCD?CC=C?BBBBBCBBB@CB@@@8@;>;99999*:??AC=CCDCCEEBBB@DDDD3CBBCC@B@BD@CCCDCCC?C?BBBCBB?B@A=ACCCCCCCCCCCCCCDBB@C?CCCCCC?B??=><AB???
@ATNG8:02681:03243
GATGGTAGGACGAGCGTCTGAGAGGTACTCATTCGTTTCGGAAGAGACAGGTACGTTAATAGTTAATAGCGTACTTCTTTTTCTTGCTTTCGTGGTATTCTTGCTAGTTACACTAGCCATCCTTACTGCGCTTCGATTGTGTGCGTACTGCTGCAATATTGTTAACGTGAGTCTTGTAAAACCTTCTTTTACGTTTACTCTCGTGTTAAAAATCTGAATTCTTCTAGAGTTCCTGATCTTCTGGCGCTCTGTCACGTCTGCTACCATCGAATGAGGTTAGTCT
+
4444.///37//////45<;<5668<==BB?B@CBBB=@@@C=<;;BCBCACECBBAC@CC;;7<?BBBCBB@>=95:;;;*4@:>?@F>BBBB<A?@;@A?;;;@AB>BBBBABBC@CBB@D>BBBBBBBC=@@BB>BB;;;@AA@@@@CBBAB?C@@=@@>A;@@A@@@A@A=@;;:;*:29<99:9-5<999066@@AACECC?BB@@+@999<:=?CC@@@@@@@@=@=@@?A;;5;:<4;00==000AAC@@@@@@@A@?@@@?@=@@AB@B@BFCBB
@ATNG8:02686:03217
GATGGTAGTGTGTCTCTGAGAGTAGTACTCATTCGTTTCGGAAGAGACAGGTACGTTAATAGTTAATAGCGTAACTTCTTTTTCTTGCTTTCGTGGTATTCTTGCTAGTTACACTAGCCATCCTTACTGCGCTTCGATTGTGTGCGTACTGCTGCAATATTGTTAACGTGAGTCTTGTAAAACCTTCTTTTTACGTTTACTCTCGTGTTAAAAATCTGAATTCTTCTAGAGTTCCTGATCTTCTGGATAGCGACGCGATATACTACCATCGAATGAGGTTAGTCT
+
AA@@AEACBCCCCCBAAA;CBBCBCB;99<@?;BBB=8BC?C?BCBBB@A?ABAGFAC@ICCC?A?ACCB>B=:;=8;;=<<*/0*/9:=1?4554;<96<A0/0???B?AACCB@A@?@@C@CAGGCBBBBM@CBBB?CBBBCBBBBBAA@@@AA?@@@=@B?B>@@@BBABAC=@:;;;.:2:49@@@@0ABABB>CBBBDCAA>@2:9:9':?BBC=A?AE>BBCBBBB@B?BBBBBC@BBFABCBABCCAAA;;;ABBB@@@;;;DCC>;;;D?B=A::0<
@ATNG8:02695:03204
GATGGTAGCGCGACGAGCGTAGACCCAGAAGCATCAGGAACTCTAGAAGAATTCAGATTTTTAACACGAGAGTAAACGTAAAATGAAGGTTTTACAAGACTCACGTTAACAATATTGCAGCAGTACGCACACAATCGAAGCGCAGTAAGGATGGCTAGTGTAACTAGCAAGAATACCACGAAAGCAAGAAAAAGAAGTACGCTATTAACTATTAACGTACCTGTCTCTTCCGAAACGAATGAGTACGTGTGCGACGTGTCTCCTACCATCGAATGAGGTTAGTCT
+
```
