## Supplementary material for "Massive Multiplexing Can Deliver a $1 Test for COVID-19": Fastq files for Ion S5 analysis of 24 indexed plates: E-gene_Plate04_Rep3_IonCode_0124.filtered.fastq (part 44 of 145)

```
;;AB?C>BBBA@@?AAAABBCCBBB;==<80//774;6;8888455;8<C?C?@@@?<==>,=9997777;888;5449>@@2=BB>@=@CC7BBB@DC;;;@@@>:?=@@=A@A?BBABBBBAB@CDCCCB@>@9::6:???A>?>9@=@@>9=@???BBD?BBC9::?BB?BBB?AA>::0777177778(57-79::BBBAA;>;>ABA=B7::@@@?BCCBBAB?A>@??9=?@<:;:FCDCAAA9::AA@@??;??B=A@A<@===A:888;5;9>AAAA
@ATNG8:02703:03230
GATGGTAGAGAGAGCTCTCTCATCGACTCATTCGTTTCGGAAGAGACAGGTACGTTAATAGTTAATAGCGTACTTCTTTTTCTTGCTTTCGTGGTATTCTTGCTAGTTACACTAGCCATCCTTACTGCGCTTCGATTGTGTGCGTACTGCTGCAATATTGTTAACGTGAGTCTTGTAAAACCTTCTTTTTACGTTTACTCTCGTGTTAAAAATCTGAATTCTTCTAGAGTTCCTGATCTTCTGGTGTCTGATCTGTATCACTACCATCGAATGAGGTTAGTCT
+
AB@@=@BBBCBCBCCCCDCCDDCCBCCCDCC@BBCC>CC?C?CCCCBBB@BBBBB>A????B@C?CCCDCBBAA<AADDD2AA>@CCD<B==>;?@@;@B=@@AAAA?BBB@??CC;@@@9>9>>A;;;>>;A>>=:?>>>>>?>>>>BB>>>@<>=><AA<A<@@>>>AAAA7>>AAA5A=>999999.9A888.855///;;;@<AAAA/A@@@D<>;>=<<>>A>>>9>9>>>>>>9>>A;>>@??A@@AA@@@AAA<<>?;A;;;94555=9>;>>888
@ATNG8:02656:03259
GATGGTAGCGAGCGAGTGTGTATACCAAAGATCAGGAACTCTAGAAGAATTCAGATTTTTAACACGAGAGTAAACGTAAAAAGAAGGTTTTACAAGACTCACGTTAACAATATTGCAGCAGTACGCACACAATCGAAGCGCAGTAAGGATGGCTAGTGTAACTAGCAAGAATACCACGAAAGCAAGAAAAAAGAAGTACGCTATTAACTATTAACGTACCTGTCTCTTCCGAAACGAATGAGTACGAGAGTCAGAGCAGAGCTACCTTCGAATGAGGTTAGTCT
+
AA@>@B666@<@@@BBCCCCBBAAA@BB=BCBBBB?BABAAAABC?CC?B?BA@99999(8<@@ABBABBBBD;A@;;;;;*;C@E@DDD;BBBACCCDCCC@@>@@BB@CBB7::B?@@EAA@BBBBBBC@AAAC:::AAABBB@B@B@@>@BAADBBB@BCCBAA@CC@:997:9=?=5<:94::::;;'6968///;;ABB=@<@A@A:>:>@BCC@CCAAABB?B>@@?:A@B?CCBBBACBBBB;??BEBA@>>>==???:>:>>>9=>;;5;18:AAB
@ATNG8:02657:03281
GATGGTAGAGTACAGTGTAGTAGACCAGAAGATCAGGAACTCTAGAAGAATTCAGATTTTTAACACGAGAGTAAACGTAAAAAGAAGGTTTACAAGACTCACGTTAACAATATTGCAGCAGTACGCACACAATCGAAGCGCAGTAAGGATGGCTAGTGTAACTAGCAAGAATACCACGAAAGCAAGAAAAAGAAGTACGCTATTAACTATTAACGTACCTGTCTCTTCCGAAACGAATGAGTACACACTCTCATATGACACTACCATCGAATGAGGTTAGTCT
+
;;==9=;@?><@:555555:555==7<<=0566==A?C9==;;;<<8:;8<7<B=?>BBB2A=987B@CBB@@>887;4;;;(55.5.55)5994;<<=>====;D@CC@B?=9=<949>>@@ABCDCBCB@C;;:<@?@@999@3;5;;;5:C@@?BBB>BBBBBB?BF?BBB>BBBBB<BBB??AAAA/@@7;888???@@:=9=>==4;5;=;;:=AA@@@AA5948@A8=><7;:@=>:?B@@@CBB@@;;;CCCB@BBC@CB@@?=788?7=;===00
@ATNG8:02658:03254
GATGGTAGAGTATCATGTGTATCTCCAGAAGATCAGGAACTCTAGAAGAATTCAGATTTTTTAACACGATAGTAAAACGTAAAAAAGAAGGTTTTACAAGACTCACGTTAACAATATTGCAGCAGTACGCACACAATCGAAGCGCAGTAAGGATGGCTAGTGTATCTAGCAAGAATACCACGAAAGCAAGAAAAAGAAGTACGCTATTAACTATTAACGTACCTGTCTCTTCCGAAACGAATGAGTACACACTCTCATATGACACTACCATCGAATGAGGTTAGTCT
+
:55=7445:9:::55555:555>>B<@@C@BB<:;C?B?B;;;DBB<A@=@=999=@@@@@&<9@@@??@>@;;;;&4:999999$9<7=;=;;+>00+0><<<C900+0+00*///(/:;:===DDHGCCB;;;>A@@A7;;@?A@@@<A>B;<7;B@:;9=?=;950;>4//(/68(/3333(377133333$22+28898<<=C<@;?=88185;=CBGADBBBBBB?B?CBC<B00,0000:::<@?;=;;;;799A:9999><6<=;7713499.4.4=?59
@ATNG8:02659:03287
GATGGTAGACATATCGTACTCTCTGTACTCATTCGTTTCGGAAGAGACAGGTACGTTAATAGTTAATAGCGTACTTCTTTTTCTTGCTTCGTTGGTATTTCTTGCTAGTTACACTAGCCATCCTTACTGCGCTTCGATTGCGTGCGTACTGCTGCAATATTGTTAACGTGAGTCTTGTAAAACCTTCTTTTTACGTTTACTCTCGTGTTAAAAATCTTGAATTCTTCTAGAGTTCCTGATCTTCTGGGTCTACGCTCGTCGCGCTACCATCGAATGAGGTTAGTCT
+
7<896//5<<;AABA;>>>DBBB<<<<<<<<<9=BBA8;;4=4555=>?C7=<???.3.3999(/*////8:5..)26666(22+255.58838(//..'.3.57889:2:@8:;AA?9665579>=:5522/(.7--(-2---56553977...8455:<?@:>:>A@;;<??>:=;;;;/;:=;?@@@@/??AAA9;;;@A@=>=@<<@>@,@////=9<6>>;>;;;===5;6;?>;==176::1966;ABC@@???A@@>>>@<@AAAD;==>><@;>>@>>
@ATNG8:02669:03273
GATGGTAGTGTCAGTGCGCGTCGTCCAGAAGATCAGGAACTCTAGAAGAATTCAGATTTTTAACACGAGAGTAAACGTAAAAAGAAGGTTTTACAAGACTCACGTTAACAATATTGCAGCAGTACGCACACAATCGAAGCGCAGTAAGGATGGCTAGTGTAACTAGCAAGAATACCACGAAAAGCAAGAAAAAAGAAGTACGCTTTTAACTATTATCGTACCTGTCTCTTCCGAAACGAATGAGTACTGTATCTATGTGTGCGCTACCATCGTATGAGGTTAGTCT
+
BCBC@CCBBBCCCCCCCBBBBBB?A>ACC@CCAAAA<@?BBBBBBB@BB>B>BBBBBBBB3C@B>>>BCCCAAA>CCCCCCC5A@;@4:::.;ACAJBBCICDED?B?BD@BBB?ABBCDDCBBBBCDCCBB=A@?>;??>>?A@@<B?CAA>BCCBBBBB?BBBBBB?BB>AAA;??:9:9+9:94888888%8=9:857AABBB6=9=>>?<???@CBB@BCABABC?B?BCC>BBB@BCBCBBCABB@@BBBBBBBBB????@?<?BBB::;CBB@BACC999
@ATNG8:02670:03265
GATGGTAGAGTATCATGTGTATCTCCAGAAGATCAGGAACTCTAGAAGAATTCAGATTTTTAACACGAGAGTAAACGTAAAAAGAAGGTTTTACAAGACTCACGTTACAATATTGCAGCAGTACGCACACAATCGAAGCGCAGTAAGGATGGCTAGTGTAACTAGCAAGAATACCACGAAAGCAAGAAAAAAGAAGTACGCTATTAACTATTAACGTACCTGTCTCTTCCGAAACGAATGAGTACTACTCTCAGAGACACACTACCATCGAATGAGGTTAGTCT
+
88996:9=AA556<<<BBCBBCC@@<@@@<;;5=5529?CCBCB@=800+0,/;;77999)96=>?CBBBA??>5==999:9*5?9C;CCC6@@D@AAACCCABB?BCB>CBB?BBB@BBCCCCCCBBBBB=@@@?<@@A@DFBB?B@C::;;CBBBCCC?AADACC?CC?AA@8<<99829==;999999%:@:<:;;=>>=?1816<<<5;5;>BBA@CDCCBBB?C@CBA<@@@>:::BBCBCBBBBBA@AA???BCCC:::?>@>@>06:>?4:4:A;;;
@ATNG8:02675:03264
GATGGTAGGTGCACATGAGTGTATCCAGAAGATCAGGAACTCTAGAAGAATTCAGATTTTTAACACGAGAGTAAACGTAAAAAGAAGGTTTTACAAGACTCACGTTAACAATATTGCAGCAGTACGCACACAATCGAAGCGCAGTAAGGATGGCTAGTGTAACTAGCAAGAATACCACGAAAGCAAGAAAAAAGAAGTACGCTATTAACTATTAACGTACCTGTCTCTTCCGAAACGAATGAGTACGATGAGAGAGCTCTCTCTACCATCGAATGAGGTTAGTCT
+
<<<=?CBE@@A@CCFCCCBBBCDBB@BBC?ABBABB?B?BCCCCDD@BB>B>AB;;;CCC5C@CCCCCCB;;;C=B@AACCD5CC@C@CDE;GBB:;;AA@AA??=?ABB>BBB;??AABBBBCECCBCCCC@CBBB?@@CBCCAA>C?C9:9:BBACCBB?BBBBAB>DD<>>>@CBBBB<AAA>AABBBB(@:67///==AAA<A<AAAD<B=@@CCCACCCBABB?A?AAA>ADD????BCBBBB899BBAABBBBBA>>>::7;DEAA<@@=;9<8=ABAB
@ATNG8:02676:03270
GATGGTAGCTCTGCTCTGACTCTCGTACTCATTCGTTTCGGAAGAGACAGGTACGTTAATAGTTAATAGCGTACTTCTTTTTCTTGCTTTCGTGGTATTCTTGCTAGTTACACTAGCCATCCTTACTGCGCTTCGATTGTGTGCGTACTGCTGCAATATTGTTAACGTGAGTCTTGTAAAACCTTCTTTTTACGTTTACTCTCGTGTTAAAAATCTGAATTCTTCTAGAGTTCCTGATCTTCTGGATACACTCATGTGCACCTACCATCGAATGAGGTTAGTCT
+
:8986:/555<=;>@BC;9995;5445::@>@=ABBC?CC@C>AAB@AAC@CCEBB@A?A;:;<C=AABCCCDDD?BBCCA0:92;@@?8@>::4:9:=BC8:;AAAB?AABCBBBE>@@@=@>@@;;;@@B?AABB=AABBA;;;?:;::?===9?>>:<<;<084?@@@CBB>?9:9:*9;B;9::;;*;ABBJ?HBBCCBBA@A@CCCC5B@ABC@C?CB@AAABDBB?B@BBBBBD@CBC@CDBBCBBB;;;<AA@A?ADB=@@???>:::A>A>BCBBC
@ATNG8:02678:03283
GATGGTAGCTATACGTATATCTATGTACTCATTCGTTTCGGAAGAGACAGGTACGTTAATAGTTAATAGCGTACTTCTTTTTCTTGCTTTCGTGGTATTCTTGCTAGTTACACTAGCCATCCTTACTGCGCTTCGATTGTGTGCGTACTGCTGCAATATTGTTAACGTGAGTCTTGTAAAACCTTCTTTTTACGTTTACTCTCGTGTTAAAAATCTGAATTCTTCTAGAGTTCCTGATCTTCTGGACGACGCGCACTGACACTACCATCGAATGAGGTTAGTCT
+
9;?;8==BBC?CDBBDCCCECCC:;;BBBDAA?@BBB>CC@B@BBBDDBB?BCBBA?B?BBBB>B@CBBBBBBFC@@@@A@.@@<@??@:@A@?<=>D?BB;>=AABC>AAA=@EAA<@@@<@<A@>>>>>>;>@@@=A>>>??::;@@AA:::?9<==<>><>;??AADAAAA<>>>??5?=B<@@AAA/@=88918/////;9;A<@@@@/@>>>A=D=@@;><>@AAA<A;@@??=A:>?C;@=<>>??@@A;:;>@@>>>@<>===>==>=@=B=>>9;<
@ATNG8:02679:03262
GATGGTAGGAGACACGTCGCACACGTACTCATTCGTTTCGGAAGAGACAGGTACGTTAATAGTTAATAGCGTACTTCTTTTTCTTGCTTTTCGTGGTATTCTTGCTAGTTACACTAGCCATCCTTACTGCGCTTCGATTGTGTGCGTACTGCTGCAATATTGTTAACGTGAGTCTTGTAAAACCTTCTTTTTACGTTTACTCTCGTGTTAAAAATCTGAATTCTTCTAGAGTTCCTGATCTTCTGGGCTGCGCTGATATGCGCTACCATCGAATGAGGTTAGTCT
+
@A;:::=B@CEBBBCCBBCCBCCCCCGFCDCBAAAAD?EMGI@;<;CBAB@BBBCB?B?AABA=A?AABBBBBBB??>>>>2>@;@9888&5?>@<AAB=AB?BBBBBB>A=AAAA<=9<AA=A<@?=<<;::<@@@@;??@A@@;:;A@AA;;;>:;;;=BB=B====AAAAAA8>=@DD5D8=5;>CCC.A>=>>7=;;;>>????:>AAA.@<>>A<@<>><>>>>A@@:>;AAAA??:999909///9;88<AADA?@?A>>:=@@AA;A???9>9>CD>>
@ATNG8:02683:03267
GATGGTAGTATCTGCACACTCTGTCCAGAAGATCAGGAACTCTAGAAGAATTCAGATTTTTAACACGAGAGTAAACGTAAAAAGAAGGTTTTACAAGACTCACGTTAACAATATTGCAGCAGTACGCACACAATCGAAGCGCAGTAAGGATGGCTAGTGTAACTAGCAAGAATACCACGAAAGCAAGAAAAAGAAGTACGCTATTAACTATTAACGTACCTGTCTCTTCCGAAACGAATGAGTACTACTCTCAGAGACACACTACCATCGAATGAGGTTAGTCT
+
AABC@CCCCCBC;;6@666D@DDCC@C;:9;B;;;B>B>ACB???A>AC?C????@@AAA2B@BAACDFBC???8??@BDDD5CB>A=BBB<BBDBBABBCCBEB@C@CC@BBB=@>ABBCCCFDDCCBBBB@CCBB?B@@@ABBB>C@CBB@BBCCCCAC?CCCAAA?BC@AAA<?@999+9=<;><===.<?<@;;;?@?BB;><>???:>:=CBBC?CBAAABB>A?AAB=BBB@BBBCCCBBBCAA@BBBBBBAAAA@@@D:>>?CD<@BAA>@?BCBAA
@ATNG8:02687:03281
GATGGTAGCTCACGTACGTCACACGTACTCATTCGTTTCGGAAGAGACAGGTACGTTAATAGTTAATAGCGTACTTCTTTTTCTTGCTTTCGTGGTATTCTTGCTAGTTACACTAGCCATCCTTACTGCGCTTCGATTGTGTGCGTACTGCTGCAATATTGTTAACGTGAGTCTTGTAAAACCTTCTTTTTACGTTTACTCTCGTGTTAAAAATCTGAATTCTTCTAGAGTTCCTGATCTTCTGGTCTACTACACTGTACTCTACCATCGAATGAGGTTAGTCT
+
A@@@=AB@@?;=7<B@/////;BCCDBBBBAA=ACCC>CC?B@;;:CA@@<@@@AA>A@CDCC@B@BBAABBAAA===>=>(99=@BCC<BBAA>ABB?AB>A=>?BB?BBB?@@>C;AAA<A<AAAA>=;==DCCC68888:;;;;===>>>>>=?>>;>?;>;>B???AAAA<AAAAA6@<@:<=@@@/@?><<5<?>;>>;=>><@BCB/>>>>@;?;>=:>@?>>>?<@=AB;;;A;>>B=A=>==:::?===>>>@A=;<77/--72--/;6;9===?@
@ATNG8:02690:03263
GATGGTAGCGCACACATAGATACAGTACTCATTCGTTTCGGAAGAGACAGGTACGTTAATAGTTAATAGCGTACTTCTTTTTCTTGCTTTCGTGGTATTCTTGCTAGTTACACTAGCCATCCTTACTGCGCTTCGATTGTGTGCGTACTGCTGCAATATTGTTAACGTGAGTCTTGTAAAACCTTCTTTTTACGTTTACTCTCGTGTTAAAAATCTGAATTCTTCTAGAGTTCCTGATCTTCTGGATGGCACGCGATATACTACCATCGAATGAGGTTAGTCT
+
<<=?@GBBBBBCBCCCBBBBBBBBBCBCCECC@?@?B<BC@CACCCDCBB?BDC??>A@FCFC?B?BBBBBBBBB=:::::);@:>@BB<AABB>BBB>BD>A@BCCCBFCCCBCCC@CBB?C@DCCCAAAB?BCCC@CCCCCCCBDBBBCBBAB@@@@?CC?B?BBCBABBBC@BBCCC8B;@9;;:;:*;AABD=AACCCCCDBBACCCC5BBBCC@CACDACCC@@@B@B@CCCCDD?BBC@CCC@CDCBBAAACDCBABC=CBCCC?AA>?=??CDA@@
@ATNG8:02700:03268
GATGGTAGTAGTACACTAGTCATACCAGAAGATCAGGAACTCTAGAAGAATTCAGATTTTTAACACGAGAGTAAACGTAAAAAGAAGGTTTTACAATACTCACGTTAACAATATTGCAGCAGTACGCACACAATCGAAGCGCAGTAAGGATGGCTAGTGTAACTAGCAAGAATACCACGAAAGCAAGAAAAAGAAGTACGCTATTAACTATTAACGTACCTGTCTCTTCCGAAACGAATGAGTACGTGTGACGTACGTGAGCTACCATCGAATGAGGTTAGTCT
+
@A@:5;;<?=BBBBB@@B996B>CBACBB@BBAB@A<A?BBBCBBA@BD=@=ABBDDDDG2C>AACBBBABBBF>@?@ACCC3@@<A=@A@7AAA?BAABBCCCD@C?AA@CCC>AAABBBCCCBCDECCBA?@@@?<???>?AAB?B?C@@?ACAAADDC?AAAAAA?CD?BBB>AACCE=A;;5:::99+;=:?>>>>>>@@<@6;;:;5:=A@AAA@CCBAAAA5:6:AA=BCB@BBBBBCCBBAB?BBBBBDBBBAAABBB?BB9::@BBBB?B?BBB@@
@ATNG8:02704:03259
GATGGTAGACACGTGTGCTCTCTCGTACTCATTCGTTTCGGAAGAGACAGGTACGTTAATAGTTAATAGCGTACTTCTTTTTCTTGCTTTCGTGGTATTTCTTGCTTAGTTACACTAGCCATCCTTACTGCGCTTCGATTGTGTGCGTACTGCTGCAATATTGTTAACGTGAGTCTTGTAAACCTTCTTTTTACGTTTACTCTCGTGTTAAAATCTTGAATTCTTCTAGAGTTCCTGACTCTTCTGGCTCTCGTAGACAGATACTACCATCGATAGGTTAGTCTATCAAGCCGACTCC
+
8<>>60/5>;;5665;<9;;<;979///9//5054;<2450468<44:<;23339;2=48::@?B@BBAA?@>37.3::99)8<19586'28<=/33//(//(///06..(.5552225/555.5.537...885:;7715777775525;=93---(---,24050766;5555942228/738322222$26667-52227:9<:9-///'...(.62645518>9>97;5848///669/966/56332---224433338999489995557-3-2633366,-)--,224555
@ATNG8:02660:03329
GATGGTAGCTCGCTGATGATATCTCCAGAAGATCAGGAACTCTAGAAGAATTCAGATTTTTAACACGAGAGTAAACGTAAAAAGAAGGTTTTACAAGACTCACGTTAACAATATTGCAGCAGTACGCACACAATCGTAGCGCAGTAAGGATGGCTAGTGTAACTAGCAAGAATACCACGAAAGCAAGAAAAAGAAGTACGCTATTAACTATTAACGTACCTGTCTCTTCCGAAACGAATGAGTACGTGTGACGTACGTGAGCATCGAATGAGGTTAGTCT
+
CCCB<C@BCC>BCCCCCDDDEBAABACCD@CBBA999:@CCDCAAA>AB>@<@BBCBCCC2C?CCC@??AABBC;AAACDDD5BB@B@CCC;CHI?CCCDDDBBB?B@CC@CCC>@???@@CCCCDDDDCDD?CBAB?@@AACCCB@B?B??=?CBBBAAA@CCC@@@?BD?AA@486:::4<8918<>=>/>>=A888AAACC8<7;=DD7;7;ACBB@BDAAABB>A>ACC=C9:79AAABCCBAABBBCAAABBBBAAABBBBB@BB9998=AA???
@ATNG8:02661:03324
GATGGTAGGCGAGAGTGAGACGCAGTACTCATTCGTTTCGGAAGAGACAGGTACGTTAATAGTTAATAGACGTACTTCTTTTTCTTGCTTTTCGTGGTATTCTTGCTAGTTACACTAGCCATCCTTACTGCGCTTCGATTGTGTGCGTACTGCTGCAATATTGTTAACGTGAGTCTTGATAAAACCTTCTTTTTACGTTTACTCTCGTGTTAAAAATCTGAATTCTTCTAGAGTTCCTGATCTTCTGGGCAGACTCTCACACGCCTACCATCGAATGACGGTTAGTCT
+
55==8=@B?BDCBCDCBBBCBBBBCBBCCC;;4;AAA<BC?B@BAABB;:6;B@@>9@9=>;;+.)-:---9999:59<<<=+;A??7555)57395><C>BB?998??A;<=>=>?>>:;>@;A<=<=;;;=>;A@@@;>>A:::9;:<<;;;;;:19971795:5<>@A=99984///666-30707==>=,//757.788377<;6/-/<=<,///==1:7;@<?===///6:6:@DBAA5::BD:?=>>>==>>AAA>>959:=76--,2-22,--4;499;=6
@ATNG8:02667:03328
GATGGTAGCGAGCGAGTGTGTATACCAGAAGATCAGGAAACTCTAGAAGAATTCAGATTTTTAACACGAGAGTAAACGTAAAAAGAAGGTTTTACAAGACTCACGTTAACAATATTGCAGCAGTACGCACACAATCGAAGCGCAGTAAGGATGGCTAGTGTAACTAGCAAGAATACCACGAAAGCAAGAAAAAGAAGTACGCTATTAACTATTAACGTACCTGTCTCTTCCGAAACGAATGAGTACGAAGTCAGAGCATAGCTACCATCGAATGAGGTTAGTCT
+
88<=9==DBB===BCDCA<AAAABB?=5945<;:::.44(49::<982871;97;955555$55:<=BBBCCCCD?CBBBDDD5DC@C?CCC<BCD@;;6=A?CCC?B?BDADBB=????ACCCEDCCCBCCDBCBAA?BBABCCCB@CADBB?BCCCCBBC@CCCAAB?BC?BBB?BA@?A:?>>;>ABBB3BB@BAAABBAAA;A<>><>8=;AACCBACCBBCCC?B?ACD>CCC@AAABBBCCC>@BDCBBCBBBBBBBBC@B@AAB?AABA>A@CBCBB
@ATNG8:02669:03341
GATGGTAGCTCGCTGATGATATCTCCAGAAGATCAGGAACTCTAGAAGAATTCAGATTTTTAACACGAGAGTAAACGTAAAAAGAAGGTTTTACAAGACTCACGTTAACAATATTGCAGCAGTACGCACACAATCGAAGCGCAGTAAGGATGGCTAGTGTAACTAGCAAGAATACCACGAAAGCAAGAAAAAGAAGTACGCTATTAACTATTAACGTACCTGTCTCTTCCGAAACGAATGAGTCACACTCTCATATGACACTACCATCGAATGAGGTTAGTCT
+
<>>?@B=BBBA@@CA@;9;@@BBBB@BCB?AA@;;;6;=AAABBBB?AC7907@>>;BBB1B=@@==>BCDCDC?C>@?AAA0@@;@:>==0??B:ACB@@@?99.93<<8>;;7:=::;;<ABADBBBBBC6;;:;6:A<<>>993;=AAB?CDAAABCD?CBBB??<?B?ABB=>>===*00/677889*8<9>?<9997;96<6;;;=5;5;;@@A?;;;;999?A?BBA;@:949>?@ACCCCBAABBBB;;;A>>>@@@9==><=8==<<7=:=A?@@
@ATNG8:02670:03307
GATGGTAGTGTCATATGAGAGTGTGTACTCATTCGTTTCGGAAGAGACAGGTACGTTAATAGTTAATAGCGTACTTCTTTTTCTTGCTCTCGTGGTATTCTTGCTAGTTACACTAGCCATCCTTACTGCGCTTCGATTGTGTGCGTACTGCTGCAATATTGTTAACGTGAGTCTTGTAAAACCTTCTTTTTACGTTTACTCTCGTGTTAAAAATCTGAATTCTTCTAGAGTTCCTGATCTTCTGGAGATATCATCAGCGAGCTACCATCGAATGAGGTTAGTCT
+
FCCC?BBBCCBBCCCCCCCBCCCCCBABACBB@BBBD=BB@C@DCCDEDD?CCCCC?C@CCA@=B?DCECBBBCC@CBCCC3CC@BBCCBBBAA>AAA;?B<?>BBBC?CCDEGECC?CBC?C?CCCCCCCC>AACB?BCCBBCCCCBBBCBBBB@CCC?CE?C@AAABBBBCC?C?>>>5==@:=@>@>0>@@BC=CBECCCDCCC@CCCC5CCCCC?C@CG@CCCBBBB@D@CCBBBC@CBB?BBBBBCDDCCCCBDAAACCD@BBCBB=BB9969>@@ABB
@ATNG8:02670:03343
GATGGTAGCACGAGTCACTCATATCCAGAATATCAGGAACTCTAGAAGAATTCAGATTTTTAACATCGAGAGTAAACGTAAAAAGAAGGTTTTACAAGACTCACGTTAACAATATTGCAGCAGTACGCACACAATCGAAGCGCAGTAAGGATGGCTAGTGTAACTAGCAAGAATACCACGAAAGCAAGAAAAAGAAGTACGCTATTAACTATTAACGTACCTGTCTCTTCCGAAACGAATGAGTACGATGAGATCTCGTGTGCTACCATCGAATGAGGTTAGTCT
+
::44.4;;9>;==<<<B<<<ECBBD<CAB?ABBBAA?A@BCDBBBC?BC@C?;:000===,=;?///;99;;;<;/3333333$33,3,333&33939:8877733,2+25388955559>CCCCDCCCB@@BADCBB@BAAA???@;A>A:;8;AAAACCC@DBAABB?BB?CBB=AAAAA<A::7;BBBF/>>;>877AAAAA3759>??:>:=ACCM@BCA@@AA?C?BAA<ABB?AAACBBBBBBBBBB@@??>:::;::>>:>A8889=C??<??BCBAA
@ATNG8:02674:03320
GATGGTAGGCGTGTGAGAGTCTGCCCAGAAGATCAGGAACTCTAGAAGAATTCAGATTTTTGAACACGAGAGTAACGTAAAAGAAGGTTTTACAAGACTCACGTTAACAATATTGCAGCAGTTACGCACACAATCGAAGCGCAGGTAAGATGGCTAGTGTAACTAGCAAGAATACCACGAAAGCAAGAAAAAGAAGTACGCTATAACTATTAACGTACCTGTCTCTTCCGAAACGAATGAGTACGTATGTAGAGCTCTATACTACCATCGAATGAGTTAGTCT
+
844459;;754599949??:99555)59;79;;99:.4.4498566<>>;>9;960////$//59677::;;33,393333&33,339;;1=;;67;7;;;=;;49479197949<8///..(.733555;;6;;8885:798817:4:867/6:8663..(.333:727=4889365.//'./70599<9+7727555558222.3333(.(.336=:5228<<?6=5===35=86;7.//7.......59...89--.5...72555;;6992223855..
@ATNG8:02675:03306
GATGTAGAGTATCATGTGTATCTCCAGAAGATCAGGAACTCTAGAAGAATTCAGATTTTTAACACGAGAGTAAACGTAAAAGAAGGTTTACAAGACTCACGTTAACAATATTGCAGCAGTACGCACACAATCGAAGCGCAGTAAGGATGGCTAGTGTAACTAGCAAGAATACCACGAAAGCAAGAAAAAAGAAGTACGCTATTAACTATTAACGTACCTGTCTCTTCCGAAACGAATGAGTACTATAGACTATCTGAGACTACCATCGAATGAGGTTAGTCT
+
4494444;;556<><@BBBC;99@?A=<+00////)/1445>:=@=:9292:9=@@@@=*@8<@<;A@===@@4@0////&/75;)44)4993:<@ABDDDB@C=?>=@AA=?@FEDCBABC<;:=;;;455=>055:>@>?A;A<@;;29?@?BB@A=ABB:::?@@:@AA499BAA=@?>;999999$78357522266627;9>??;?;:9@AB>;;;:AA?=@000@5<00+0>9><847<@??@@777><<<>>BBBD@B988?<=000*0)09@<>
@ATNG8:02679:03321
GATGGTAGCACGAGTCACTCATATCCAGAAGATCAGGAACTCTAGAAGAATTCAGATTTTTAACACGAGAGTAAACGTAAAAAGAAGGTTTTACAAGACTCACGTTAACAATATTGCAGCAGTACGCACACAATCGAAGCGCAGTAAGGATGGCTAGTGTAACTAGCAAGAATACCACGAAAGCAAGAAAAAGAAGTACGCTATTAACTATTAACGTACCTGTCTCTTCCGAAACGAATGAGTACTATGTAGAGCTCTATACTACCATCGAATGAGGTTAGTCT
+
BAB<9==ACCDC;A<AA<==B@;<>:>BB>BCDB;;7;=@ABBBBC@BA?A?AA@@?@@@2A@CBBABDAB998*89;;999$9?<D2999&9<A=CCDCDCDCB@B@CC?CCC?CBBCBBBCCCCCC@A@B?BBBB@BBAC@A??=@?B@@>@BAAACCB@BBCBBB?BB?B??<?AAAB:>>>?@ABBB/AA=B?>?ABB>>:><@@AA<A==>BBA?CBAAABF?C????:?@@>ABBB>?????AAB>>>>>AA>>>?>==:=A?@@<:?>B?A?BA?99
@ATNG8:02680:03348
GATGGTAGGCGTGTGAGAGTCTGCCCAGAAGATCAGGAACTCTAGAAGAATTCAGATTTTTAACACGAGAGTAAACGTAAAAAGAAGGTTTTACAAGACTCACGTTGACAATATTGCAGCAGTACGCACACAATCGAAGCGCAGTAAGGATGGCTAGTGTAACTAGCAAGAATACCACGAAGCAAGAAAAAGAAGTACGCTATTAACTATTAACGTACCTGTCTCTTCCGAAACGAATGAGTACTGCGCTCACTCTCGCCTACCATCGTTATCGGAAAGTCT
+
ACCD@DCC@A@@B;<:ABABBCCD?>CEGBHCCB@@>@@BBDDDBB?BC@C889A@@?@@.@=?A?CBCBBBBA9@@99999(9@=A>BCC99:B?@@@@@@A?A<<;<<8==>:;:;888BACC;;;=:9:=>=>B;>>>>>AAA=B=>>A?BBAB>>>>388==AE@BA;?>@<AA>=8;;:488888(8=:=A@@:::==9==AAAA<>;>?@@@<@@A@>>A:A;A==1800*0//9:@>988>>@A;;;AA@>><>@A:?;776=B@@@<AC6;;AA
@ATNG8:02683:03348
GATGGTAGATATATGCACGCTCTACCAGAAGATCAGGAACTCTAGAAGAATTCAGATTTTTAACACGAGAGTAAACGTAAAAAGAAGGTTTTACAAGACTCACGTTAACAATCTTGCAGCAGTACGCACACAATCGAAGCGCAGTAAGGATGGCTAGTGTAACTAGCAAGAATACCACGAAAGCAAGAAAAAGAAGTACGCTATTAACTATTAACGTACCTGTCTCTTCCGAAACGAATGAGTACATAGATATACTTATAGCTACCATCGAATGAGGTTAGTCT
+
;<==9====>?CBBB@@@;;::=>@::<<3:::5557;8===<<<A7@=7=5///76::;+858A;;@@CB>??8=>;<;;;';@<?5;;;4:DCBBBBCCCC;;;<@CC@BBB@BBBBBBBBBBAAA;;;A?A@<;9;BAAC@??>CGDDEABC@@@ABA@CCCCBB?BB?9::=?>99927==9?BBBB1A?;?888;;;=>:>=BBBB;@<@ACBB>AA@@@BB?B>ADD>C??=@BBECBBAABDCAA=A??;>::?A=<<<A888C=???@=B<;;<??
@ATNG8:02687:03308
GATGGTAGCGCACACATAGATACAGTACTCATTCGTTTCGGGAGAGACAGGTACGTTATAGTTAATAGCGTACTTCTTTTTCTTGCTTTCGTGGTATTCTTGCTAGTTACACTAGCCATCCTTACTGCGCTTCGATTGTGTGCGTACTGCTGCAATATTGTTAACGTGAGTCTTGTAAAACCTTCTTTTTACGTTTACTCTCGTGTTAAAAATCTGAATTCTTCTAGAGTTCCTGATCTTCTGGTAGAGCGTGCATATATCTACCATCGAATGAGGTTAGTCT
+
9:CC;CBCBDCCCBCCFCBBCDCCCB@@@D@@=@A@A9;;;/999<<@@@=@AB@@>ACBBB@C?BBBCCBBAA<<<<<<,00+/67:3<<>?<>>@A@F@;=;BBC@CCDCBBBC@CCB?C?CCCCCCCC<@@CC@CCEDCAAABCBBCCCCDAA@@?BC@C?BBBBBBBCEBCBBBB7@;>9:::::*:@ACD>BCBCBCBBBB>BBBB2BBBAB?A@CD@BBBBBBB@B@BCCBBB=@@@>ADCBBBBBBBBCCCCCAAAD@DBAAA@CDAA>@=@CBBB
@ATNG8:02693:03336
GATGGTAGCTCACGTACGTCACACGTACTCATTCGTTTCGGAAGAGACAGGTACGTTAATAGTTAATAGCGTACTTCTTTTTCTTGCTTTCGTGGTATTCTTGCTAGTTACACTAGCCATCCTTACTGCGCTTCGATTGTGTGCGTACTGCTGCAATATTGTTAACGTGAGTCTTGTAAAACCTTCTTTTTACGTTTACTCTCGTGTTAAAAATCTGAATTCTTCTAGAGTTCCTGATCTTCTGGGATGTGTGCGCAGTGCCTACCATCGAATGAGGTTAGTCT
+
44:<7<<ADD>DCCCCBBBCCCCCCBCDCAA@<@@@@;@B@E@CBBJCBB@BBCAA>A@DCBB?B?BB@@BBBBB@BBBBB2@A=@99:29@AA;??B>AC?A>??BB=A??:===>=CBB<B<A>==@@@D:@@AA;>>@:::<<=<<=A888F<>?>=AA<@=@AAAADBBA8>>@CC5=8<999997+9<<<<1:9<99:???@<@BBB/A>>>D<B<??;@@@@>>><B<@@:::A4668818///;66:;:A>??A<??@=====A;>>@A<A=A>>>@
@ATNG8:02694:03337
GATGGTAGGCGACATACATACGCGCCAGAAGATCAGGAACTCTAGAAGAATTCAGATTTTTAACACGAGAGTAAACGTAAAAAGAAGTTTTTACAAGACTCACGTTAACAATATTGCAGCAGTACGCACACAATCGAAGCGCAGTAAGGATGGCTAGTGTAACTAGCAAGAATACCACGAAAGCAAGAAAAAGAAGTACGCTATTAACTATTAACGTACCTGTCTCTTCCGAAACGAATGAGTACGAGAGTCAGAGCAGAGCTACCATCGAATGAGGTTAGTCT
+
CBB=@CCB?C?@@EGCCBBCCCCBB?BCC@CCCCBA?A?BCCBBBC?AA=A?DDCBCCCC5D@CCCCCCCCCCC=@@9::;:.:D@CCCCC1CDD@BBBDCCE@@<@@BD@BBB>BBAABABACBBBCDCCB?BCCE>??CBBABB?C@CCB?CCCBBBBB?BABBBB@BB>BBA:@@><<5=??;99999(9@;@???C@@@A<A<@@??<?=?ACBB>ABBBBBB?B?CBD=BBB>BBBBBBBBA@@ABBCCABBBC888BBB@>><<<9>A::6:=AA@AA
@ATNG8:02702:03311
GATGGTAGAGAGACTGTAGCGCACCCAGAAGATCAGGAACTCTAGAAGAATTCAGATTTTTAACACGAGAGTAAACGTAAAAAGAAGGTTTTACAAGACTCACGTTAACAATATTGCAGCAGTACGCACACAATCGAAGCGCAGTAAGGATGGCTAGTGTAACTAGCAAGAATACCACGAAAGCAAGAAAAAGAAGTACGCTATTAACTATTAACGTACCTGTCTCTTCCGAAACGAATGAGTACGTGTGCGACGTGTCTCCCCATCGAATGAGGTTAGTCT
+
::44055===>?BCB>CDDCCCBBB<;;;?BBB@@@<@?ABCBBDC@BB>A=998;<<<<,<:@A@BBBCBBBB=A@;;;;;*;C=A>AAA7BCB=BCBBBCBBD@B@CB@CCD?BBBBBBBCCCBDCCCBB>@@@B?BBBBBBBB?B@C;;;;BBBCBCB@BBBAAA?BC@BBB@BBBCA8>9807>>@A/@A<?888B???A=B=@@@@<?<?>BALAEC@@@BB@A>@@A/::939<=>@@@987@<>5;999;=95578)8=>AA=::;=9=:>AA;;
@ATNG8:02657:03361
GATGGTAGTAGTACACTAGTCATACCAGAAGATCAGGAACTCTAGAAGAATTCAGATTTTTAACACGAGAGTAAACGTAAAAAGAAGGTTTTACAAGACTCACGTTAACAATATTGCAGCAGTACGCACACAATCGAAGCGCAGTAAGGATGGCTAGTGTAACTAGCAAGAATACCACGAAAGCAAGAAAAAGAAGTACGCTATTAACTATTAACGTACCTGTCTCTTCCGTAACGAATGAGTACTGTATCTATGTGTGCGCTACCATCGAATGAGGTTAGTCT
+
CADB@BBBCA@@EFFCCCCCCBBCC@CCC@CC@@@A>A<A@DCCBB@CB@C?@@=77778)9?DCDBCBAA998*8>?A?@>0=?;@2:::&9>B@CBBBCCA@@@BABB?BBB?@?AABCCCBBBBABBBB@BBAC9:9BAABBB>B?BBB?BCBBBBBB?ABBBBB?BB<AAA?AB???8?@>9=====.=B>B;::DAAAA<A:==AA=A=AACBB@BBCBBBB?C?BCB@CBC=ACCAACABBC@A@BBBBBBBB>>>@>>;>@>>=;?B9949<@@@??
@ATNG8:02659:03353
GATGGTAGGACGAGCGTCTGAGAGGTACTCATTCGTTTCGGAAGAGACAGGTACGTTAATAGTTAATAGCGTACTTCTTTTTCTTGCTTTCGTGGTATTCTTGCTAGTTACACTAGCCATCCTTACTGCGCTTCGATTGTGTGCGTACTGCTGCAATATTGTTAACGTGAGTCTTGTAAAACCTTCTTTTTACGTTTACTCTCGTGTTAAAAATCTGAATTCTTCTAGAGTTCCTGATCTTCTGGTGAGATATGCATGATGCTACCATCGAATGAGGTTAGTCT
+
CCCC:66<5:9=59566==BBCCC@CECCC;=:;CCD>BB@B?BBBCCGC@CGCCC?B@BBBA=A<ABACC;;;B?BBEDD1BB899CC>AB@A=ABC?BB:;;BA@CACCBCCCCC?BBB@C?CCCDDFBC@BBCC?CBBBBB@@A@AABDDCC?CCC@CC?B>CAA;;;BCCABBBLE<B>B>;;<<<*;AAAB=CBBBBA<<:B?BDDC3@><00+09=>;ABCCBAA=@=@BABCC?@@CAIDCCB@@@BBBBFBBCCDCCADBCCC??@;<5<<@BADB
@ATNG8:02660:03360
GATGGTAGTGCGTTGAGAGAGAGACCCAGAAGATCAGGAACTCTAGAAGAATTCAGATTTTTAACACGAGAGTAAACGTAAAAGAAGGTTTTACAAGACTCACGTTAACAATATTGCAGCAGTACGCACACAATCGAAGCGCAGTAAGGATGGCTAGTGTAACTAGCAAGAAATACCACGAAAGCAAGAAAAAGAAGTACGCTATTAACTATTAACGTACCTGTCTCTTCCGAAACGAATGAGTACATAGATATACGTATAGCTACCATCGAATGAGGTTAGTCT
+
:://)/////:/0)/:7/56>;BBAB265=9=>;96505(-----9;6888C.97733333$3677733378333(379944&493;8>>?2>>@@CCBBAA@DC@E@BB<@@@,/0==BCCDEDECCCEBB@BBBD@<;;@A::9208;00)/977794304<;99<<779)7;83:<<?>6887,33333$28277:22289:27275554837;BBA899ABABB>B>@@@<@@?;?A>??BBAAADCCAA>>BAA@???F>:6:///61677616)//>95
@ATNG8:02664:03381
GATGGTAGCACGAGTCACTCATATCCAGAAGATCAGGAACTCTATAAGAATTCAGATTTTTAACACGAGAGTAAACGTAAAAAGAAGGTTTTACAAGACTCACGTTAACAATATTGCAGCAGTACGCACACAATCGAAGCGCAGTAAGGATGGCTAGTGTAACTAGCAAGAATACCACGAAAGCAAGAAAAAGAAGTACGCTATTAACTATTAACGTACCTGTCTCTTCCGAAACGAATGAGTACTATGTAGAGCTCTATACTACCATCGAATGAGGTTAGTCT
+
8444.4;=BB@<<@@CCCCECBBCC<CCDABBCC;<7;<@ADB;;:=@@:@<?AA@ABBB3B@BBBBBBBB@AA<?@@EDED5AB@D?CBC<CGEADCCDDBC;;7;<@B?BBA<??A@BBEABBCCDDBBC@FBBB=??A:9:?A<A@@;;8;AAABBDD@A99:A@=@B=@AA:>>988*322+2;;;=.=C=B888ABF>>;><A@A@<?;?AC@@=@AA@@@A=?=?BB>BBB?BBBCAAABBBB@@@???>>>AAA;;;?<@@>>=6<A>>9==?>999
@ATNG8:02665:03375
GATGGTAGCTATACGTATATCTATGTACTCATTCGTTTCGGAAGAGACAGGTACGTTAATAGTTAATAGCGTACTTCTTTTTCTTGCTTTTCGTGGTATTCTTGCTAGTTACACTAGCCATCCTTACTGCGCTTCGATTGTGTGCGTACTGCTGCAATATTGTTAACGTGAGTCTTGTAAAACCTTCTTTTTACGTTTACTCTCGTGTTAAAAATCTGAATTCTTCTAGAGTTCCTGATCTTCTGGACAGAGTGTGCAGATACTACCATCGAATGAGGTTTAGTCT
+
<;<<;B@@A;<<<<<;<<>CCCD@??966BDD=B@@@:AC?B@CCCDHBA>AACAA>A@CCBC?B?BCCCBBBAA999777'3939:<=</9A8;6;;;877/33833349957:>??;>>B=A=@@:;;=;;5;?@@=>>>A>>;;;==BA===?5;;=:>=;?<=>>B@@@AA;??ABB5B<@8==DCD/AD>@>9@@?::;A99:8<<;<.<<==@<A=??<?@@@:;:<?<AA@@<<899<;@@@AA===>;;;>>AAA>>>;@@BBB<>>==188)8<666
@ATNG8:02667:03358
GATGGTAGGCGTGTGAGAGTCTGCCCAGAAGATCAGGAACTCTAGAAGAATTCAGATTTTTAACACTGAGAGTAAACGTAAAAAGAAGGTTTTACAAGACTCACGTTAACAATATTGCAGCAGTACGCACACAATCGTAGCGCAGTAAGGATGGCTAGTGTAACTAGCAAGAATACCACGAAAGCAAGAAAAGAAGTACGCTATTAACTATTAACGTACCTGTCTCTTCCGAAACGATGAGTACTGCGTCTCACTCTCGCCTACCATCGAATGAGGTTAGTCT
+
<?94.4997=A@ABCDBCC;::AB<4<BA=BB;:;B>B@CCCBBBB@;:9;>A>@:::::)0+000////6:=;;5:6/////$//(/(///&//838775582226?5?@988;:>>;;;AAAAA>>>BAAA;@???BA>:66///6:6:7717AAA>>>>=AABA@@<>>:>AA:==@?>5;9:48888)67-7<<<=A;:::>=???D<><>;;;A<@@@@@@?<A<A@@6700/766-//8886<8<;7;;>A>>><@@@<@>>>><@===;?<;;;==
@ATNG8:02668:03391
GATGGTAGCGCATATCAGCGCAGCCCAGAAGATCAGGAACTCTAGAAGAATTCAGATTTTTAACACGAGAGTAAACGTATAAAGAAGGTTTTACAAGACTCACGTTAACAATATTGCAGCAGTACGCACACAATCGAAGCGCAGTAAGGATGGCTAGTGTAACTAGCATAATACCACGAAAGCAAGAAAAAGAAGTACGCTATTAACTATTAACGTACCTGTCTCTTCCGAAACGAATGAGTACAGAGAGTACGATATGTCTACCATCGAATGAGGTTAGTCT
+
::::5:::;>;@AACEB@A@AAACC;A;61599944.48::595A?9>:8?;??;;;DDE1D@CBCCCCCCA@@=BBCBBBH@GG?B?BKK<CCC@CA;;;BBBB?B?BB?BCB?CCCCBAAACCBBBDCBA=@@00,0000;=@@=A@A@A>@CBAAABB?CCCBBABB?BAE?BC???5=::4:>CAD1=938///99@BC=C>;;;@596<?AABACCCEA@@@B?A@D=B@@=@AA@ABABABBBAAABBBBA???@@??<?<AAB?=>>A<@;>?>:;
@ATNG8:02670:03381
GATGGTAGACACGTGTGCTCTCTCGTACTCATTCGTTTCGGAAGAGACAGGTACGTTAATAGTTAATAGCGTACTTCTTTTTCTTGCTTTCGTGGTATTTCTTGCTAGTTACACTAGCCATCCTTACTGCGCTTCGATTGTGTGCGTACTGCTGCAATATTGTTAACGTGAGTCTTGTAAAACCTTTCTTTTTACGTTTACTCTCGTGCTAAAATCTGAATTCTTCTAGAGTTCCTGATCTTCTGGAGATACACCATGATACTCTACCATCGAATGAGGTTAGTCTTATCACC
+
88;;.444:9995559555;;<<>>;;;665=5:444)44.4377/////)///3348.33:=8=8=<888;877178898)9:/228=39==<,73//(//(///.7727.225569,2255:255598555387776699;7;9;>>>?>?;995/./3785=5:9:<9:==<355ACA.=.66,6<>@A/==777-3-----58875655'2599;6:49958888877175;;==>>7;;B=D?=777//*/<:;<>>>?A@@<@:::<7/--706033323-26,,,-
@ATNG8:02671:03357
GATGGTAGGCGTGTGAGAGTCTGCCCAGAAGATCAGGAACTCTAGAAGAATTCAGATTTTTAACACGAGAGTAAACGTAAAAAGAAGGTTTTACAAGACTCACGTTAACAATATTGCAGTAGTACGCACACAATCGAAGCGCAGTAAGGATGGCTAGTGTAACTAGCAAGAATACCACGAAAGCAAGAAAAAGAAGTACGCTATTAACTATTAACGTACCTGTCTCTTCCGAAACGAATGAGTACGATGAGAGAGCTCTCTCTACCATCTAATGAGGTTAGTCT
+
>@@=?BAA<CCCCBCCDCC@ABBBA6=CC@CC;:;B?B@CCCCABA?@@=@=?????@@@.@=ACB??@BBBBB8B>9:9:9(99179=<>.83<69:5;@@???:=9<?=@@><?><=<AAAA?@>@>>>><@>>>9>>>>>>>B<@:>=B>BCCBCDCC?BBBBCCACD@DBC?B@@A@9?=<6<<<<<,00+0@AABBCBB?B?BCCC>B>BBBBB>BBBBBAA>B@CCC>ACCBAAAB;;;BBBBBCBBBCCAAAABDDCC?B788>8=?>?;?=ABBBA
@ATNG8:02676:03397
GATGGTAGCCTGCTTGACTCTCGTACTCATTCGTTTCGGAAGAGACAGGTACGTTAATAGTTAATAGCGTACTTCTTTTTCTTGCTTTTCGTGGTATTCTTGCTAGTTACACTAGCCATCCTTACTGCGCTTCGATTGTGTGCGTACTGCTGCAATATTGTTAACGTGAGTCTTGTAAAACCTTCTTTTTACGTTTACTCTCGTGTTAAAAATCTGAATTCTTCTAGAGTTCCTGATCTTCTGGATACACTCATGTGCACCTACCATTCGAATGAGGTTAGTCT
+
@:969====8<<;9.544459;;9==;555.555909<.5.6<<<>@><@<:<<*0)0//75:69;<<;;:?>8=====+=@6=3333&39::045;8?B?BBB@9:48?=@ABB@367@9=8=>?:::=?6<=>=<AADA>=>=65689<;<>8;::8;=8=8=>;;;=>BA8;;AAA5A<><>AAAA/@?===1888><:;;;;:>AAA/>=<;94949?>ABAA;;;<?<?;;;@A<::;7:A?@>>>@=899///=1337177137=-2236-3-36688
@ATNG8:02678:03398
GATGGTAGGCGTGTGAGAGTCTGCCCAGAAGATTAGGAACTCTAGAAGAATTCAGATTTTTAACACGAGAGTAAACGTAAAAAGAAGGTTTTACAAGACTCACGTTAACAATATTGCAGCAGTACGCACACAATCGAAGCGCAGTAAGGATGGCTAGTGTAACTAGCAAGAATACCACGAAAGCAAGAAAAAGAAGTACGCTATTAACTATTAACGTACCTGTCTCTTCCGAAACGATGAGTAACGAGAGTCAGAGCAGAGCTACCATCGAATGAGGTTAGTCT
+
;;=>ABCB@AAA@;;9DDDBBB;;;06BEACBB?;;49<A@CCCCC@CCAC@BB@;;;;;*;;??A@?@@?==;5;<9::9:'9<6;1733&339489:??@BBB?C@B@<@=<6:;@@@@;;;==?@===C<?@>=:===99://*/6;:B?BBCBBB??<?CBCAA>AB>AA@<9::>>5=:949AAAA2?:4:><==?>;;5;9;;:>5:5:?::;=CB@@;<;<@<?AA78::9===00*/>====@?<<<@@@@B@B@@@:==::9?CCBB?C@A@@;;
@ATNG8:02680:03385
GATGGTAGCATCATGCATATCTCACCAGAAGATCAGGAACTCTAGAAGAATTCAGATTTTTAACACGAGAGTAAACGTAAAAAGAAGGTTTTACAAGACTCACGTTAACAATATTGCAGCAGTACGCACACAATCGAAGCGCAGTAAGGATGGCTAGTGTAACTAGCAAGAATACCACGAAAGCAAGAAAAAGAAGTACGCTATTAACTATTAACGTACCTGTCTCTTCCGAAACGAATGAGTACCTCTCAGACGCTCGTCCTACCATCGAATGAGGTTAGTCT
+
CBBB@CCCCCCDCAAA@;66<<<>C?CCD@CCCCAA?A@BBBBBBB?CC?C@CCA?????.;=BBBBBBBBBBA;>=@@???,??:?2999&5>A9=666?=;;?<@@@@<@DA=@AAABBCC;=;CDDAA@@CA@@=@AAAABCB@C@C;;9;AAAACAA>ACCBBA?CC@CCB;??999,7;<886767(5:6=9;;;;B>>9=8<><<:<;<>B@A=@A@@????A@GFF>AAA=A???CCC@CCAAACCAAAAAB8817=>:@@@@B<@?::7;:=B?::
@ATNG8:02687:03368
GATGGTAGCGCATATCAGCGCAGCCCAGAAGATCAGGAACTCTAGAAGAATTCAGATTTTTAACACGAGAGTAAACGTAAAAAGAAGGTTTTACAAGACTCACGTTAACAATATTGCAGCAGTACGCACACAATCGAAGCGCAGTTAGGATGGCTAGTGTAACTAGCAAGAATACCACGAAAGCAAGAAAAAAGAAGTACGCTATTAACTATTAACGTACCTGTCTCTTCCGAAACGAATGAGTACGATGAGAGAGCTCTCTCTACCATCGAATGAGGTTAGTCT
+
CAAB<<;;:@BCABADECCCCCCCC>CCC@CFCC99;:@BBCBCAB?BA?A?CCC@>>>>0@?CBBBEEDDCCC:@?99999*:A>B9AAA7ABC@DCCCDCBBB<@<@B?ABB?BBBBBBBBBBDDCBBBC?CCCC@CBCCB@@<?B=A998:ABBCBBD@DDAAAA?BB>A@@:<<>?>6@><8<>>@@@(@C@D99:BFBAA:><>A??<?<?ACBB?BBAA@BB;@<@@@9@@?;:::ABBBBB>?@BBBBBBB?;;AAAAC=CAAAA;???@<?9>B:::
@ATNG8:02687:03393
GATGGTAGCGCACACATAGATACAGTACTCATTCGTTTCGGAAGAGACAGGTACGTTAATAGTTAATAGCGTACTTCTTTTTCTTGCTTTCGTGGTATTCTTGCTAGTTACACTAGCCATCCTTACTGCGCTTCGATTGTGTGCGTACTGCTGCAATATTGTTAACGTGAGTCTTGTAAAACCTTCTTTTTACGTTTACTCTCGTGTTAAAAATCTGAATTCTTCTAGAGTTCCTGATCTTCTGGTGTCTGATCTGTATCACTACCATCGAATGAGGTTAGTCT
+
@@AA?BHCCBBCBBDDBFECCBCBCBBBBBBB?BBBG=CC@C@BABCB@@<@CB;;;;=BC@?=@>ABCC@@ACC?BBCBB3BB>AACD?@AAD@CCC?DE:;;BCDC@CCCCCCCC@DBB?B?CCCCCCCC?CCDD?BCCCABABBCCBBBCCC@D??=@C=@?ABBCBBCCC@BBCDC;C@C?@BBB@2ACCCD>CBBCGBBBAA4:;:;*;BA;;6;=BB?BCCCCCB?B?BBCBCC?AAB>BABAAABCCCDCCCCCCCCC?@?@@C?BA?@=@=AA@AA
@ATNG8:02688:03361
GATGGTAGACACGTGTGCTCTCTCGTACTCATTCGTTTCGGAAGAGACAGGTACGTTAATAGTTAATAGCGTACTTCTTTTTCTTGCTTTCGTGGTATTCTTGCTAGTTACACTAGCCATCCTTACTGCGCTTCGATTGTGTGCGTACTGCTGCAATATTGTTAACGTGAGTCTTGTAAAACCTTCTTTTTACGTTTACTCTCGTGTTAAAAATCTGAATTCTTCTAGAGTTCCTGATCTTCTGGATAGCGACGCGATATACTACCATCGAATGAGGTTAGTCT
+
CBBC@DCCCBCBBACCAA;DCBBCDBAACDJC@ABBE>@@=@?@@A@CCA<>?BBB?B?AAAB?B@BBBBBBBBB?BBCCC3BB?>88:7;CCC?C8839A2::99AA;AAA>>>>A<@?@<A=AAA??;;;;AA??065?<<<>>@=>>@788C=???<AA<A;?>A???A??;?@ACC;D=A5::::9)9=666.6/////<76:1::::)7:;>>9@9>>8>BBA>>=:=8==>>>?<>>@<===???>===A;;;BBA@>?=B???@=<=<A=A=???@@
@ATNG8:02690:03393
GATGGTAGACATATCGTACTCTCTGTACTCATTCGTTTCGGAAGAGACAGGTACGTTAATAGTTAATAGCGTACTTCTTTTTCTTGCTTTCGTGGTATTCTTGCTAGTTACACTAGCCATCCTTACTGCGCTTCGATTGTGTGCGTACTGCTGCAATATTGTTAACGTGAGTCTTGTAAAACCTTCTTTTTACGTTTACTCTCGTGTTAAAATCTGAATTCTTCTAGAGTTCCTGATCTTCTGGATACACTCATGTGCACCTCCATCGAATGAGGTTAGTCT
+
;;<<;C>CBCCCCCCCCCCCCCCBCBBBBCCC?BACD>BB?B?BCBBACC?BBAAA?B@CAAB@D?AAABBB@>>;>@?>?/==4=788(6???=A?;5;=5;;A>>><>@@AAAAA8><?9>:>>><==;>=>==D<>>@???>>>AAAA>>>A<:;:<AA:>8;<AAAA>>><>>>DC;B=B<;;;;;+;A==@1677///677:1888)2:7685;5//+/99<::;7:=?@@>>>:>>A=BBA@@>99/--92223-3=29<<<<6///<6<9===??
@ATNG8:02692:03386
GATGGTAGACATATCGTACTCTCTGTACTCATTCGTTTCGGAAGAGACAGGTACGTTAATAGTTAATAGCGTACTTCTTTTTCTTGCTTTCGTGGTATTCTTGCTAGTTACACTAGCCATCCTTACTGCGCTTCGATTGTGTGCGTACTGCTGCAATATTGTTAACGTGAGTCTTGTAAAACCTTCTTTTTACGTTTACTCTCGTGTTAAAAATCTGAATTCTTCTAGAGTTCCTGATCTTCTGGATACACTCATGTGCACCTACCATGAATGAGCTTAG
+
77786=?ABCCCCCDCECDCCCBBCDCCA@@E@CAAA;??<??BBBBBCC?BBBBB?B>AACC>D>ABABCAA>=:=>C>C*=>:=>9:19000*0>96<=59:===?5;;==AAAA<AAA=C=@@@?===A=AAAA9>>?>===>>@AABAAAA7888:>><?<??@@@@@@@;?AACA5C;A299AAA.AD>>>7><>::;A8::<@>>>/@=<<A<B<AA=AADA@==:><AA??>>9>AA;CCC;;;78///;;;>B;;;=7663=4,,-222,7+
@ATNG8:02697:03379
GATGGTAGTGTGTCTCTGAGAGTAGTACTCATTCGTTTCGGAAGAGACAGGTACGTTAATAGTTAATAGCGTACTTCTTTTTCTTGCTTTCGTGGTATTCTTGCTAGTTACACTAGCCATCCTTACTGCGCTTCGATTGTGTGCGTACTGCTGCAATATTGTTAACGTGAGTCTTGTAAAACCTTCTTTTTACGTTTACTCTCGTGTTAAAAATCTGAATTCTTCTAGAGTTCCTGATCTTCTGGGATGTGTGCGCAGTGCCTACCATCGAATGAGGTTAGTCT
+
<@>;>AAAEDCCECBCBCCBBBBCBCBCCCBB?AA@D>CC?C?BBBBBCC@CCCCB?B@BABC@CBCCDCCCCBC99:CBB2BB@CBCD?DCAA?AA>;AA000AAEF?CCEEECCD@CBA?B@CCCCCBCC@CBCC@CBBBBBAA@@@BBBBBC@BBB@CC?B?BABBBCCCC>BADDD;L@C9;;BBB0ADBBB>CCCBBBCGDC?BBBB0B;;;B@CACG@CBBBBCC@C@BBCCCC?CCA@9>0000<<@CCCCCCD@CBB@BCCBC?AA::8:?@BCAA
@ATNG8:02699:03370
GATGGTAGTGTCATATGAGAGTGTGTACTCATTCGTTTCGGAAGAGACAGGTACGTTAATAGTTAATAGCGTACTTCTTTTTCTTGCTTTCGTGGTATTCTTGCTAGTTACACTAGCCATCCTTACTGCGCTTCGATTGTGTGCGTACTGCTGCAATATTGTTAACGTGAGTCTTGTAAAACCTTCTTTTTACGTTTACTCTCGTGTTAAAAATCTGAATTCTTCTAGAGTTCCTGATCTTCTGGATAGCGACGCGATATACTACCATCGAATGAGGTTAGTCT
+
@@::<?BCCCCCCCBCCCCCCBCDDDAA@CBC@CBCC>BC@D@BCBGEBB@CCBBCAC@BBAB>@?ACBBBBAAC=AA@A@0AA>AACC>@@AB=@CB=BC8<;BBCDACCCCCCCC@CCC?C?DCDCBBBC=AAAA?BBBCIAB@C@@?CBBBC@CBB?BC?B>AABBABBBB@BCEED;B=?4:::::*:?AAB=@@CBBBCCCB=@B@B,AAABB?A?BC@CBCBBBC?B?BCCDCC?AAC@BBBCBBBCCEBCBDCCB@@C=BBDCC;8:9:6:=ABAAA
@ATNG8:02699:03377
GATGGTAGATATATTCACGCTCTACCAGAAGATCAGGAACTCTAAGAAGAATTCAGATTTTTAACACGAGAGTAAACGTAAAAAGAAGGTTTTACAAGACTCACGTTAACAATATTGCAGCAGTACGCACACAATCGAAGCGCAGTAAGGATGGCTAGTGTAACTAGCAAGAATACCACGAAAGCAAGAAAAAGAAGTACGCTATTAACTATTAACGTACCTGTCTCTTCCGATACGAATGAGTACTGTATCTATGTGTGCGCTACCATCGAATGAGGTTAGTCT
+
><==9B=BA;5:66.5==>@@A?<@7:?;:=@@B@@<@>;;:00)/:46617388833999(78>ABBCCCCCCD@98:ACCC0@@=@?BDD;CDC@BB;;;>>00+06<:4?=?;???>@;:;CBBCCBBBB@CAAA?A?@@A@@C?B?B@@=@CBCBCCC@CCCBAA>AB?BBB79:???8;>?:99:9:(9=8=<>==<>@@5;7;>>><@<@>BDC@D@@@AA@:=:::7;;;=9;;777<<;;<8==<=====5772525728?>>B=?A<>4949:955
@ATNG8:02701:03359
GATGGTAGCTCTGCTCTGACTCTCGTACTCATTCGTTTCGGAAGAGACAGGTACGTTAATAGTTAATAGCGTACTTCTTTTTCTTGCTTTCGTGGTATTCTTGCTAGTTACACTAGCCATCCTTACTGCGCTTCGATTGTGTGCGTACTGCTGCAATATTGTTAACGTGAGTCTTGTAAAACCTTCTTTTTACGTTTACTCTCGTGTTAAAAATCTGAATTCTTCTAGAGTTCCTGATCTTCTGGCGCGTATATATGTCGCCTACCATCGAATGAGGTTAGTCT
+
DCDB?CDCCBABBBBCCCCBCDBBCBBCCBBB?B@@@<AB?C@CCCDBBBAECCBD@D@D????C@CCDCCCCCC?A@@@?0A@=A@@@:?BBCACCC@CC;;;CCCDACCCCCCCC?BBC@B@CCCBBBBC?BBCC>A@CCBBBBC@@@CCBAB?CCC?CC>B?BBCCCCCED?D::::-:=B=::999*:B=@A>ABDDICCA@@5;;;;*;@@AC@B@CC@BBBECAA?A@CCFCCC>CACBFCBBBBCCCCBBBCCC?A@D<A@DCB=>??A>@>BCBCB
@ATNG8:02668:03407
GATGGTAGTATCTGCACACTCTGTCCAGAAGATCAGGAACTCTATAAGAATTCAGATTTTTAACACGAGAGTAAACGTAAAAAGAAGGTTTTACAAGACTCACGTTAACAATATTGCAGCAGTACGCACACAATCGAAGCGCAGTAAGGATGGCTAGTGTAACTAGCAAGAATACCACGAAAGCAAGAAAAAGAAGTACGCTATTAACTATTAACGTACCTGTCTCTTCCGAAACGAATGAGTACACATCGTCGTGTCGTGCTACCATCGAATGAGGTTAGTCT
+
<966:===BBBEDEFHBA<==>>=D?CEC@B@;;;B?B?BBC;;:AADC=?<?C???AAA3B?BBCDBBDCBBB:A?;;;;;*;@@B5;;;7;CGGJBBBCCCBB@A@CC?AAA@CDBCCCCCCCBBBCCCE=@@CC?BBCBB????B?BBA=ABB@@A@@=?BBABB?BB<>?A:>>877)332366666)6=45558>>>>@:>:<?><6<8=;@@A?BAAAAAA>B?BCG=AAD@:9:BCCCCBBBB==ACCCCED???BBB?BBBBB?ABBC<?<?@@??
@ATNG8:02671:03440
GATGGTAGTGCGTGAGAGAGAGACCCAGAAGATCAGGAACTCTAGAAGAATTCAGATTTTTAACACGAGAGTAAACGTAAAAAAGAAGGTTTTACAAGACTCACGTTAACAATATTGCAGCAGTACGCACACAATCGAAGCGCAGTAAGGATGGCTAGTGTAACTAGCAAGAATACCACGAAAGCAAGAAAAAAGAAGTACGCTATTAACTATTAACGTACCTGTCTCTTCCGAAACGAATGAGTACTGTATCTATGTGTGCGCTACCATCGAATGAGGTTAGTCT
+
>?>:=A;@BBBBBCCCCCDDCCBBB=@@@?ABA;;6?=8:;;00/;6888;=??;;7777'84:?==>BB8??@8<<;99999#497;7=??2>@@:?B<BCCCCC@C@DD@BBC=@@BBBCCCCCBBBBB??<?B@@<@@AAAABB?B@CAA?ACBBACCC?CC@AAB?BB>BBA=@A@A@9@>>;:88888%8>:>888CA@@C=A;AAAB=A;@>CCD@DCAA@??<??BAA<A?><>BBCCCBBBBBBCC>>>CA@<666>AA<A??@@;?B::9:?DA???
@ATNG8:02672:03436
GATGGTAGTATAGAGCTCTACATAGTACTCATTCGTTTCGGAAGAGACAGGTACGTTAATAGTTAATAGCGTACTTCTTTTTCTTGCTTTCGTGGTATTCTTCTAGTTACACTAGCCATCCTTACTGCGCTTCGATTGTGTGCGTACTGCTGCAATGTTGTTAACGTGAGTCTTGTAAAACCTTCTTTTTACGTTTACTCTCGTGTTAAAAATCTGAATTCTTCTAGAGTTCCTGATCTTCTGGATACACTCATGTGCACCTACCATGAATGAGGTTAGTCT
+
59:;7;BFCBBBCCLCCBCDCCCBCABBBAAA?C@@@:@@=@>A@ACCBB?BBBBB=@>@AAD?C?A@@?BBBAA=AA@@@/AA<@@@A:ABBB?@BA<??:<;<;:6;AA@@@>>:=@@;@;><>@>>>B:>@:82:<<<<==?;;;;=///;,//A;>><>=@AAA>>>@@<@@@A@5A>E<??@@@/>?9:90:::878>9::<@A@A/@@=>><><>A=@@@B===<?:>@@@??<@??;?AA@><<<>?A??>>><;;943339-22,,*,-23768
@ATNG8:02675:03401
GATGGTAGCTCGCTTATGATATCTCCAGAAGATCAGGAACTCTAGAAGAATTCAGATTTTTAACACGAGAGTAAACGTAAAAGAAGGTTTTACAAGACTCACGTTAACAATATTTGCAGCAGTACGCACACAATCGAAGCGCAGTAAGGATGGCTAGTGTAACTAGCAAGAATACCACGAAGCAAGAAAAAGAAGTACGCTATTAACTATTAACGTACCTGTCTCTTCCGAAACGAATGTGTACACATCGTCGTGTCGTGCTACCATCGAATGAGGTTAGTCT
+
55==8=?A?=BCC><><<<<<@<==:=??9?;?@@?=@;997<;;8433.34:>?ABBBB3B?C989B@@@::>6///...&.7382777.9=C6A278==;:;=D<A@;A7;;-68<;;;:;>>;A<;888;>>>B;;;:;>;;;5;8=:;5:>?>>>@@=@;;:=<8<>:=@B:::::1777157777(771779=:::=<8=:=9881898889@7>?>9:8<69:9<<1;;:07//7///;88:888;;;<965///;==7;;=CC=;;;@<@<@AA??
@ATNG8:02680:03444
GATGGTAGCACGAGTCACTCATATCCAGAAGATCAGGAACTCTAGAAGAATTCAGATTTTTAACACGAAGAGTAAACGTAAAAAGAAGGTTTTACAAGACTCACGTTAACAATATTGCAGCAGTACGCACACAATCGAAGCGCAGTAAGGATGGCTAGTGTAACTAGCAAGAATACCACGAAAGCAAGAAAAAGAAGTACGCTATTAACTATTAACGTACCTGTCTCTTCCGAAACGAATGAGTACGATGAGAGAGCTCTCTCATCGAATAGGTTAGTCTA
+
:546:><<<65556=<<<;;555;=9<<<7655;55.55:544444.4:5:7::9:;<<<+<498:4404333;<13344444$495:7<@@2=?>9<<666<;;<;@;>>665?7;=>>@CCBBBAA@@CCC@@;;;?A@??CBBB?B>A;;49?@?@@AA?BBB@@@8<<9>BA>BBBCC6<::625555'29075599;<<>;@6:8>>;A;@AA@A?BEFCBCD>@<@@@6>00+00;;=???=989;7529655566;9:6//(///(.2522222
@ATNG8:02688:03426
GATGGTAGCAGACGTGACAGAGCGCCAGAAGATCAGGAACTCTAGAAGAATTCAGATTTTTAACACGAGAGTAAACGTAAAAAGAAGGTTTTACAAGACTCACGTTAACAATATTGCAGCAGTACGCACACAATCGAAGCGCAGTAAGGATGGCTAGTGTATCTAGCAAGATACCACGAAAGCAAGAAAAAGAAGTACGCTATTAACTATTAACGTACCTGTCTCTTCCGAAACGAATGAGTACTGCGTCTCACTCTCGCCTACCATCGAATGAGGTTAGTCT
+
CB@@?AGBBBBBBB@AACCBBCCCC@BBB@CBCBBB@B?BBCCCBC?BB?B@BAAAAAAB2BAFBBBBBCABBC>?;ACDDC5BB@BACDC:DCIGCAAACEECB?C@CC?BAB=A@ABBBBCDCCCCBBAB?CDCC?BACCAAAA=@=@9:7:A@AABBBBBBBBBB?BBBAC?BC@@@7;0/+/>>>=,<<6>>>>?AA@@;@<BAAA<A<AABBB>@@CCBAA>@>A@@8@00,0@@@CCBABBBCCBCCCBCBBBC@CBDADBBBB?BB@@=@?CDC@?
@ATNG8:02689:03412
GATGGTAGGTGCACATGAGTGTATCCAGAAGATCAGGAACTCTAGAAGAATTCAGATTTTTAACACGAGAGTAAACGTAAAAAGAAGGTTTTACAAGACTCACGTTAACAATATTGCAGCAGTACGCACACAATCGAAGCGCAGTAAGGATGGCTAGTGTAACTAGCAAGAATACCACGAAAGCAAGAAAAAGAAGTACGCTATTAACTATTAACGTACCTGTCTCTTCCGAAACGAATGAGTACGAGAGTCAGAGCAGAGCTACCATCGAATGAGGTTAGTCT
+
<<?<>B@B?;;;CBAACCCDDCCCC?A@@?BBBD@@<@@CCCBBBB?CD?C@BBBBADDD3D@CCCCCCC@@@@8@B::;;;*;A<A<@@A8@DC@CABACCBAA=@>BB?BBB<@@BBCBBBFCCCBBBBB@DBBB<@AAABBBB>B?BAB@BCCDCCAA?AAAAA@>BC>>>><<<@@>6?==8=@?@@29:6:///==AAA;A=BAAA<?<??CBC@BDCCCCD@B@BCC=@@??AAACDCBBBB>>=BBBBBBBB>>>CCC?C???@;=A@@<?=@A@::
@ATNG8:02689:03418
GATGGTAGGCGAGAGTGAGACGCAGTACTCATTCGTTTCGGAAGAGACAGGTACGTTAATAGTTAATAGCGTACTTCTTTTTCTTGCTTTCGTGGTATTCTTGCTAGTTACACTAGCCATCCTTACTGCGCTTCGATTGTGTGCGTACTGCTGCAATATTGTTAACGTGAGTCTTGTAAAACCTTCTTTTTACGTTTACTCTCGTGTTAAAAATCTGAATTCTTCTAGAGTTCCTGATCTTCTGGTATACACACTCGCTCGCTACCATCGAATAGGTTAGTCTAT
+
A@AA@CCC@BB@@;;;<<<<<666?CCBCCBA<?;:;/<@<@6;:9AC@@>ABAAAGE?BBCC@D<?>BBFBBBC?BABBA3BB?B@@>7>DCC?AAB?BD??>?A?:5;AB>>=?D<A>>9=;@@@@==;B=?>A?8><BB>>;;:?===?<==;;;;=AA<><>AA@??@@?5;;;;;1;<B7;;BBB/<===@19///:<<>==:=@@@/@>>>@;?;;:7:===AAA<@<@A@@@B;??@=AA>>>A@>=>>=<@@@???B<??>>><7772702,,,,)(
@ATNG8:02658:03479
GATGGTAGGACGAGCGTCTGAGAGGTACTCAATTCGTTTTCGGAAAGAGACAGGTAACGTTTAATATGTTAAATAGCGTAACTTCTTTTTCTTTGCTTTCGTGGTATTTCTTGCTAGTTACACTAGCCATCCTTACTGCGCTTCGATTGTGTGCGTACTGCTGCAATATTGTTAACGTGAGTCTTGTAAAAACCTTCTTTTTACGTTTACTCTCGTGTTAAAAATCTGAATTCTTCTAGAGTTCCTGATCTTCTGGGCAGACTCTCACACGCCTACCATCGAATGAGGTTAGTCT
+
8///39//)49555444999;<<<8;777//)/)//444&44.44)49977//)//)/77;.72/445;.44)4554:<:8;;.55555$59909999)555<7<5//)/9)////;=:;;;=::::5:<=7;7>??@A@=B8@6967=>=666666;;;;:99935445:<8=5::555::::8;44444$4.4399=>>+66>>=4</--66---/27777'/5555.56<=76/////;4949<====256<=4<;;;<<<///:9/568<>>:==B@@;966@8=9@BB99
@ATNG8:02660:03450
GATGGTAGTGCGTGAGAGAGAGACCCAGAAGATCAGGAACTCTAGAAGAATTCAGATTTTTAACACGAGAGTAAACGTAAAAAGAAGGTTTTACAAGACTCACGTTAACAATATTGCAGCAGTACGCACACAATCGAAGCGCAGTAAGGATGGCTAGTGTAACTAGCAGGAATACCACGAAAGCAAGAAAAAGAAGTACGCTATTAACTATTAACGTACCTGTCTCTTCCGAAACGAATGAGTACATAGATATACGTATAGCTACCATCGAATGAGGTTAGTCT
+
;:::6::=9956<BBCGICCCCCDC>CBB@CBBCCB?B?@:::::=8@A>C?>>=@:>?>+B<7936668/0/;16///999'44059=@G1<<?866665<<<<9<:==8<::7?@>=@;;;BCCCBB@;;5<B<<5;;@?@@@C;<8<00+0@::<@??=?BAAA??:>8<<<8=;000*000+0====,76/8755;;@<=9=9==?A=A=@@DCC@CCCBCBB?B?CCC=DCD?BBBBBBCCCBBBCBB?@@@@A>>>B;;7;??AA<>>:;7<+/0;:9
@ATNG8:02665:03496
GATGGTAGCACGACACGACGATGTGTACTCATTCGTTTCGGAAGAGACAGGTACGTTAATAGTTAATAGCGTACTTCTTTTTCTTGCTTTCGTGGTATTCTTGCTAGTTACACTAGCCATCCTTACTGCGCTTCGATTGTGTGCGTACTGCTGCAATATTGTTAACGTGAGTCTTGTAAAACCTTCTTTTTACGTTTACTCTCGTGTTAAAAATCCGAATTCTTCTAGAGTTCCTGATCTTCTGGGTGTATCAGCGAGTATCTACCATCGAATGAGGTTAGTCT
+
:8==?CBBC;96?CCCCCC;69ABCBBCCGCCACCCC=CC@C?CCCCCCC@CCAAA?C@CCCD?A>ABA@BBB?@>>CFDF2A@;?888(58934???=BF=?@?CDC?BA??AAAA9AA=;A;A?=;<<AA<AAAA<@=>>??@@?@@@>>>@@<;;;=@@<@<>>@@@BAAA8>>ABA5A=A6:9>>>/>A=>>1666///>;<>;>>>>/>A=@A=D=@@7=///=<<7=7=?;;;?;;;;@6:9;@@??B@@676=7;;>>=AAA@@<@>>><@<@@@@?
@ATNG8:02671:03490
GATGGTAGGCGAGAGTGAGACGCAGTACTCATTCGTTTCGGAAGAGACAGGTACGTTAATAGTTAATAGCGTACTTCTTTTTCTTGCTTTCGTGGTATTCTTGCTAGTTACACTAGCCATCCTTACTGCGCTTCGATTGTGTGCGTACTGCTGCAATATTGTTAACGTGAGTCTTGTAAAACCTTCTTTTTACGTTTACTCTCGTGTTAAAATCTGAATTCTTCTAGAGTTCCTGATCTTCTGGTGTCGTCTATCATGTACTACCATCGAATGAGGTTAGTCT
+
BB@?=@=@?CCBBBA<CCCBAB@@@CB;;;CB?BBBH?CC@C?BCBBCAA?BBBBB?C<>>CC?C?ACAABCCBB?<<?>?1?B?B@@B:@BBB?BBC@CE?>>?BB@=@A@@@A@@<@@A<>;>?>::;=>=AAA?;A@@???>>>?@?A@>>>7:;;:>=5;6;@@@@ABDD:>>AAA5A<A<>>>>>/=>888.5/////:88<0888)8>=<@9=9//-/::====<@:=>A@@@:>=@<===@@>?>?@@@@@@AA?>><A@>>@9>???<A<>>@>>
@ATNG8:02681:03480
GATGGTAGAGAGACTGTAGCGCACCCAGAAGATCAGGAACTCTAGAAGAATTCAGATTTTTAACACGAGAGTAAACGTAAAAAGAAGGTTTTACAAGACTCACGTTAACTATATTGCAGCAGTACGCACACAATCGAAGCGCAGTAAGGATGGCTAGTGTAACTAGCAAGAATACCACGAAAGCAAGAAAAAGAAGTACGCTATTAACTATTAACGTACCTGTCTCTTCCGAAACGAATGAGTACCTCTCAGACGCTCGTCCTACCATCGAATGAGGTTAGTCT
+
BBBB@CBBCCAAAF=:;CCCDDCBB=BAB>BBC@@@@D=?A?888C8@@>B?@B>><A?A/A:??>?AAAA?>>5=9;9444$5<5:.556&6>A9>>=A@@@9;79@DABBBE?BB???ABABBBBBBAAA@BABB>===?????<B?BBB?BAA>>@@@<??AA@@<@A<>>><>???A3;:<988888(7=88778B@@@A<A<@@;;7:;??BBB?BBB@@?B=A>ACE>CDB>AABBCBC@@?>BBBCAA@@AA>>:>=?=A@?@F<@;;;9=5;?AAA
@ATNG8:02687:03483
GATGGTAGGTGCAATGAGTGTATCCAGAAGATCAGGAACTCTAGAAGAATTCAGATTTTTAACACGAGAGTAAACGTAAAAAGAAGGTTTTACAAGACTCACGTTAACAATATTGCAGCAGTACGCACACAATCGAAGCGCAGTAAGGATGGCTAGTGTAACTAGCAAGAATACCACGAAAGCAAGAAAAAGAGTACGCTATTAACTATTAACGTACCTGTCTCTTCCGAAACGAATGAGTACAGAGAGTACGATATGTCTACCATCGAATGAGGTTAGTCT
+
::78;>:@?@@@B==>=>>CA<<=@CCC@BBBAAB?B<??CBA??<@A>A>AA99:>>>,@;>@@00/::???7=977777(7:498;><)86;49979==9=>:>>BB<C86188@AA>?>AA@@@@@>@7;;>@:<8::9:::5;;@>>;@8888A;;5;??;:;:>=:==A=AA;;;3;<<7/////(///699AA896;A=AB@@<?;>=::;8==@@AAA;>;>?@7;;;:;66>///999;AAA>>>>A@??>>??@<@@>>=<===>=@<@@ABA
@ATNG8:02688:03490
GATGGTAGCTATACGTATATCTATGTCACTCATTCGTTTCGGAAGAAGACAGGTACGTTAATAGTTAATAGCGTACTTCTTTTTCTTGCTTTCGTGGTATTCTTGCTAGTTACACTAGCCATCCTTACTCGCGCTTCGATTGTGTGCGTACTGCTGCAATTATGTTAACGTGAGTCTTGTAAAACCTTCTTTTACGTTTACTCTTCGTGTTAAAAATCTGAATTCTTCTAGAGTTCCTGATCTTCTGGTATGACTAGTGTACTACTACCATCGAATGAGGTTAGTCT
+
//995999;;;CCAB<C=@@@<;;////89<<>:?><<58805(--(-85574/4443-3-33898<8===777:99433333$3938=?@6<933,37;1886999:88177222...(..505055...556805755+5226777777;97776537///.3.32569=9=;;;:@997;+99=67889)/9<<=19///7167;//,-=;;,6-//9484?A<?<<;///49387<<>>3:;<4::=<AA>;;;>>>A@??9==69///638;A;46269---
@ATNG8:02692:03489
GATGGTAGGAGACACGTCGCACACGTACTCATTCGTTTCGGAAGAGACAGGTACGTTAATAGTTAATAGCGTACTTCTTTTTCTTGCTTTCGTGGTATTCTTGCTAGTTACACTAGCCATCCTTACTGCGCTTCGATTGTGTGCGTACTACTGCAATATTGTTAACGTGAGTCTTGTAAAACCTTCTTTTTACGTTTACCCTCGTGTTAAAAATCTGAATTCTTCTGAGTTCCTGATCTTCTGGGTCTACGCTCGTCGCGCTACCATCGAATGAGGTTAGTCT
+
CCCC?CCCA@AABBBCCBCCBBCCCBBDCCCCACCCJ?BB?B?ABBCBAA@@@@AB@B?BBBB@E99:BAAA>8=8BCCCB1BB@CA<818=CB>ACD?CD<?>BBBB?>AA>>>@@<?@A69699:;<==D:>=@A=A???@E>>>>@@??===588@<AA=@=??@888B@>8<8888)8:?6;;BBB/???@A7888-88:;;?;>BBB/A;;;A=A=AA7;;===?9=5;;=9::7////)/669;<=>AAC@@;;;A??;@??AA8====:>=AAA??
@ATNG8:02692:03494
GATGGTAGGCGTGTGAGAGTCTGCCCAGAAGATCAGGAACTCTAGAAGAATTCAGATTTTTAACACGAGAGTAAACGTAAAAAGAAGGTTTTACAAGACTCACGTTAACAATATTGCAGCAGTACGCACACAATCGAAGCGCAGTAAGGATGGCTAGTGTAACTAGCAAGAATACCACGAAGCAAGAAAAAGAAGTACGCTATTAACTATTAACGTACCTTTCTCTTCCGAAACGAATGAGTACGATGAGATCTCGTGTGCTACCATCGTATGAGGTTAGTCT
+
;>>>@CBB@BBBCCCCDECBBCBBB=BCC@@BBB:;7;@BBBBCBA>AA<@=?A@==???.@?CCBBBBBBBBB?BBBBA@@3>>;??BBB:BBB??===@???@<A=@@<@@>6:8@@@>@@@@@@>>>@@<@>?D<@===?>>>=B<B8758B???A@@<@?>?BB?@?;?A;7=;//,/;>79====+;;5;???@AA;:8;=@@@A=A6:;AAA<@@:@>>=;<977607//+/==<:==;;;==@A;;;>==A=<=C;:7;@BBBCCB>>9==>?>=>
@ATNG8:02694:03495
GATGGTAGTGATACAGATCAGACACCAGAAGATCAGGAACTCTAGAAGAATTCAGATTTTTAACACGAGAGTAAACGTAAAAAGAAGGTTTTACAAGACTCACGTTAACAATATTGCAGCAGTACGCACACAATCGAAGCGCAGTAAGGATGGCTAGTGTAACTAGCAAGAATACCACGAAAGCAAGAAAAAAGAAGTACGCTATTAACTATTAACGTACCTGTCTCTTCCGAAACGAATGAGTACAGAGAGTACGATATGTCTACCATCGAATAGGTTGTCT
+
<<=C>?;CC;66=<@?65558-.--(--737:AA@@=??BB@??A<7>>;????>BC===+B<@ABBBBCC???:><@BCCC5BB@C>BBB<BCDA<;;DDBB;;<;@ED@CCC?A@ABDCBBFCCCCEAA@@CCAA?ABBCCB??<@>A;;8;CAABCBB@AABCCD?AA?BBB?BBCBB8?=>;9::999%8=:;958@>BBD8=:;C??6;6;?BBB@ACBBBBBAC?BAC>BBB?999BBBCDBBB???AAABCAA=8886--3----,2--(.06685
@ATNG8:02704:03499
GATGGTAGCACGACACGACGATGTGTACTCATTCGTTTCGGAAGAGACAGGTACGTTAATAGTTAATAGCGTACTTCTTTTTCTTGCTTTCGTGATATTCTTGCTAGTTACACTAGCCATCTTTACTGCGCTTCGATTGTGTGCGTACTGCTGCAATATTGTTAACGTGAGTCTTGTAAATCCTTCTTTTTACGTTTACTCTCGTGTTAAAAATCTGAATTCTTCTAGAGTTCCTGATCTTCTGGACAGAGTGTGCAGATACTACCATCGAATGAGGTTAGTCT
+
<>@<ABBBB;96CCCBBBBBB@@ADBBADJCBABBAC>@@<@?CCCCCCA?CBBBB>B@DCBB?B?BBCCBBBAA>@=?>?+BA=A999(5783@BBB?BB=@>ABBC?@@?AAAAA;>>>>>7=?@<<=>A<@@@@<@>><<<<<<>AA=;>@@<CDC@CCACACCEBBBBCC?CBBB=BD>A;:::::*:DCCC>CBBBBAAA@@>BBBC5BACBB@BACC@CBBBBAA?B?CCC@@@>A?C@CCCECBBBBBBBBBCCCCCC?CCCCD@BB8998<@BCCC
@ATNG8:02657:03505
GATGTAGCGCACACATAGATACAGTACTCATTCGTTTCGGAAGAGACAGGTACGTTTAATAGTTAATAGCGTAACTTCTTTTTCTTTGCTTTCGTGGTATTCTTGCTAGTTACACTAGCCATCCTTACTGCGCTTCGATTGTGTGCGTACTGCTGCAATATTGTTAACGTGAGTCTTGTAAAAACCTTCTTTTTACGTTTACTCTCGTGTTAAAAATCTGAATTCTTCTAGAGTTCCTGATCTTCTGGAGATATCATCAGCGAGCTACCATCGAATGAGGTTAGTCT
+
CCBBBBC@?@BBBCCCBCDB;;;@;;5<<<@???@B>B@?C=9;9A;CD=BA@;9:):448:A4;6;@?<=;;7;>7:;><<+<??<889A:?;BA=A9:65>.56;;=A=AAA@BCBB>BBB?B>BBBBBCCC>BABC?BAB;;:@@A@@@BBA?A>;;:=AA=B<?@@@@ABAC>@;;;;;*;;A4;:CCC1@@CDF=A@@?@@?B??=@@@@1999CB@BGLM@;;;;;;GAH@BCCCCC?@@DAAABHCCCDCDDCHCAAACCG@CBBCF?BA@@6;6;BBBB
@ATNG8:02659:03510
GATGGTAGTATATCGCGTTGCCATCCAGAAGTTCAGGAACTCTAGAAGAATTCAGATTTTTAACACGAGAGTAAACGTAAAAAGAAGGTTTTAACAAGATCTCACGTTAACAATATTTGCAGCAGTACGCACACAATCGAAGCGCAGTAAGGATGGCTAGTGTAACTAGCAAGAATACCACGAAAGCAAGAAAAAGAAGTACGACTATTAACTATTAACGTACCTGTCTCTTCCGAAACGAATGAGTAACATAGATATACGTATAGCTACCATCGAATGAGGTTACGTCT
+
48;=:=<BDB;66=>?=?=;;5;=>7;<=;>>9<<;<@=@@?>??@=@D7:19@=99999$5=?@@CABABAAC9?<99999)99271737&32794:3339993448=6;<//.33'..--76-.....2==773225=555595522,216896:<773=7/)///=0/)/:48;8)/3377(33;399988'//*/97:888@>>:A<667@:>9;887:4;877755+2+255,233-3377774:333339333888699<99;;49;?=715753,30---2--
@ATNG8:02659:03549
GATGGTAGAGTATCATGTGTATCTCCAGAAGATCAGGAACTCTAGAAGAATTCAGATTTTTAACACGAGAGTAAACGTAAAAAGAAGGTTTTACAAGACTCACGTTAACAATATTGCAGCAGTACGCACACAATCGAAGCGCAGTAAGGATGGCTAGTGTAACTAGCAAGAATACCACGAAAGCAAGAAAAAGAAGTACGCTATTAACTATTAACGTACCTGTCTCTTCCGAAACGAATGAGTACACACTCTCATATGACACTACCATCGAATGAGGTTAGTCT
+
55<=9<=CCDBBCDCDBBABBCBCG@A@C@CABB@@>@>A@ECBBC?CC@B?BAB;;;;;*;>CCHCCCCCBCB<A@;;;;;*;A>C<@@@9@BAAEBACBCC8879<>??BBB99999;CCCBCBBBBCBB?B@@@=@@BBAAAC?C=B:::;CCCAAAC@CBBAAB?BB???>499A@@5=9949?GDH3BB==768???>><>=B:;;<>;>>BBB?BB@@@BB=B=:::5:AB<??BDBBBCBBABCCCCDCBBBBBBBDC?CCAAA>ABBB@BACFC;;
@ATNG8:02666:03533
GATGGTAGCTATACGTATATCTATGTACTCATTCGTTTCGGAAGAGACAGGTACGTTAATAGTTAATAGCGTACTTCTTTTTCTTGCTTTCGTGGTATTCTTGCTAGTTACACTAGCCATCCTTACTGCGCTTCGATTGTGTGCGTACTGCTGCAATATTGTTAACGTGAGTCTTGTAAAACCTTCTTTTTACGTTTACTCTCGTGTTAAAAATCTGAATTCTTCTAGAGTTCCTGATCTTCTGGTAGTGCGTGCATATATCTACCATCGAATGAGGTTAGTCT
+
9;><8<<BCCCBCCCCCCCCDCCBBB@AACBB@BCCC=BB?C@::;CCCC?CBCCC@B?AABB?C>AABBBBBBB?CCBCB2@@<@787.8A@@>ABB?BB;>=@BBB?BB>>?>>>;A>>9>;>=>>=>==;A@=<:>>@@>?==>@@AA><<<8<<<:::7;=AAAA???@@:>:9:9-88;878776(8@::;3;====@@;;;:>?>?/>>>>B=A=AA=>>>A;;:<@<@AAB;;7>?>;?AA>>>@>>>?=;;AAAAAA;AA?>@:>@=?:>;@@?=>
@ATNG8:02667:03538
GATGGTAGTACATTATAGACGACACCAGAAGATCAGGAACTCTAGAAGAATTCAGATTTTTAACACGAGAGTAAACGTAAAAAGAAGGTTTTACAAGACTCACGTTAACAATATTGCAGCAGTACGCACACAATCGAAGCGCAGTAAGGATGCTAGTGTAACTAGCAAGAATACCACGAAAGCGAGAAAAAGAAGTACGCTATAACTATTAACGTACTGTCTCTTCCGAAACGAATGAGTACGAGAGTCAGAGCAGAGCTACCATCGAATGAGGTTAGTCT
+
;8>><0//:;9=A?C<666<555;;8===:=A?CBA8;9;?=?888>;:6;5;;877777'749;;9:8/////(/805555$5;.5.559&5;<8666;;;6668C<?@7>=82444:;BBFBBBDCBBBB<;;:;;=98:AA87204:///::777<<9=====?<880//:5::;>>5859979999'//(////:9@00/6;;;=3860/0///976343-3,38<8>?A>BBBA@A??@@;9999A=?@>>>@>:;:;A<98968>::4:=?::9@
@ATNG8:02669:03515
GATGGTAGAGTATCATGTGTATCTCCAGAAGATCAGGAACTCTAGAAGAATTCAGATTTTTAACACGAGAGTAAACGTAAAAAGAAGGTTTTACAAGACTCACGTTAACAATATTGCAGCAGTACGCACACAATCGAAGCGCAGTAAGGATGGCTAGTGTAACTAGCAAGAATACCACGAAAGCAAGAAAAAGAAGTACGCTATTAACTATTAACGTACCTGTCTCTTCCGAAACGAATGAGTACTATAGACTATCTGAGACTACCATCGAATGAGGTTAGTCT
+
???<9666==<:<666<<?=BBB@>*0//)/:::558:?BABBBCC@CC@D@AAB;;;;;*;>CB;;:995<<<5=666@G@+=@7:6:A@4A9966@@?@AAAB=?<?B;973488<=CBBBCCGJECCAB?@@@@<@@@@B@@??C=A;;4:B:9:=AC????BBC@BB@AAA???778*333,3;;;;+882522267555;C5=A@@;@;89A@?;?B==???;>9==C8>595;?BBBBCBAA??>AA??A@@;;:>@@A?CBBBB>@?@@38.45554
@ATNG8:02674:03522
GATGGTAGGACGAGCGTCTGAGAGGTACTCATTCGTTTCGGAAGAGACAGGTACGTTAATAGTTAATAGCGTACTTCTTTTTCTTGCTTTCGTGGTATTCTTGCTAGTTACACTAGCCATCCTTACTGCGCTTCGATTGTGTGCGTACTGCTGCAATATTGTTAACGTGAGTCTTGTAAAACCTTCTTTTTACGTTTACTCTCGTGTTAAAAATCTGAATTCTTCTAGAGTTCCTGATCTTCTGGGTGCGCTACAGTCTCTCTACCATCGAATGAGGTTAGTCT
+
A@@;:==B@BD@@ABB@@ACBBBD@DBBBCCD@BBCC>CC@B@BBCCCCC@CBBBD?D?CCBB@C@CCECCCCCB=A@@?@2AB?CCBE=CCBB?BED?@A<:9;DBCACCCDDBCB@DBB?B@EECCBBAB?BBBB?BAAAAACCCCCCCCAAA?CCC?AB?B>BBCBBCCCCACCEEF;C?C?BB@BC1BCCCD<B@CCCCCBBB?BB@B1BA@@B>@<@D?CBBBBCC@B@???BBB;@>AA:?C@BBBBBBCCCBB@@@CCABBB@@<@A@@>A?CDAAA
@ATNG8:02675:03501
GATGGTAGGCGACATACATACGCGCCAGAAGATCAGGAACTCTAGAAGAATTCAGATTTTTAACACGAGAGTAAACGTAAAAAGAAGGTTTTACAAGACTCACGTTAACAATATTGCAGCAGTACGCACACAATCGAAGCGCAGTAAGGATGGCTAGTGTAACTAGCAAGAATACCACGAAAGCAAGAAAAAGAAGTACGCTATTAACTATTAACGTACCTGTCTCTTCCGAAACGAATGAGTACAGAGAGTACGATATGTCTACCATCGAATGAGGTTAGTCT
+
:<===@::5::;;>>CABBCBBBBB?BBCACCBBCC>@=@BBAACB?BB8:8:BBCCDDE5C?AACCCCCCBBB<B@@AAAA,@A5<5<AA3ACB=@@BABBB;;69;@@?CCC<>?>>?AABBCDECGAAA@;:;C?A@ACBBCC@C@C;;:;BDCBBBB?CCBBBB?BB@BBB?BAAAB:??A?===??.>??A:::A=BAA=A<@@@@<@<@ACDC@DC@@ABB=A?@?@<@@@>AAAABBCCDCCABBBBCBEDDDAAACA<A@@AF<;;;>;>;@A?>>
@ATNG8:02675:03541
GATGGTAGGACGAGCGTCTGAGAGGTACTCATTCGTTTCGGAAGAGACAGGTACGTTAATAGTTAATAGCGTACTTCTTTTTCTTGCTTTCGTGGTATTCTTGCTAGTTACACTAGCCATCCTTACTGCGCTTCGATTGTGTGCGTACTGCTGCAATATTGTTAACGTGAGTCTTGTAAAACCTTCTTTTTACGTTTACTCTCGTGTTAAAAATCTGAATTCTTCTAGAGTTCCTGATCTTCTGGTGTCGTCTATCATGTACTACCATCGAATGAGGTTAGTCT
+
55==9>BA?AGBBBCCABBBBBCC@CBCCCCC@CCCC>CE@B@CCBBBBB@BCCCC@C@BCCC@C?BABABBBAC=@AAA@0@A=@@BB;AA;<8;CB?CB>AAADDCBJJDDCCBB?CCC@B@CCCBDCCC>AABBACCCBBB@@@BAACCBAA?CBA?AD@D=??DCBBBGC@BBCCC:C?B?BBFDD5BBBBB>BBBBCCC;;;?CCCC5CCCCC@C@CC?CCCCC@@=@@CDCDDE?B@B>ACC@@@BBBBBCBBBCCCCC@BBCCC=@@@@=@?BCCBB
@ATNG8:02677:03549
GATGGTAGATATATGCACGCTCTACCAGAAGATCAGGAACTCTAGAAGAATTCAGATTTTTAACACGAGAGTAAACGTAAAAAGAAGGTTTTACAAGACTCACGTTAACAATATTGCAGCAGTACGCACACAATCGAAGCGCAGTAAGGATGGCTAGTGTAACTAGCAAGAATACCACGAAAAGCAAGAAAATGAAGTACGCTATTAACTATTAACGTACCTGTCTCTTCCGAAACGAATGAGTACACACTCTCATATGACACTACCATCGAATGAGGTTAGTCT
+
CDBB?A;?@B@BBBBCEAA@BAB@@>ACD@CCC::;=?;?BB@AAB?BB@B?999@?<<=+B?BBBBBCBBCAA:;;AACBB2?@;?2;::&9AAADCCCCCCGC@C?BA@BBB=@?BBBCBBBGDDDCCBD@BB@?<@A?>?@??<@@BBB>BCCDCCCC?CCCCCB?BB?BBA;?>9999+99939<<</=;?<;??BA@CBB@BADCBB@C?BACBB@BCAA@BA>??@@>:@A@?BBBBBBBBBBB@@@=>>@@BBBCCCBB?BDBBB?BCCC?B@BCBBB
@ATNG8:02692:03505
GATGGTAGAGAGAGCTCTCTCATCGTACTCATCGTTTCGGAAGAGACAGGTACGTTAATAGTTAATAGCGTACTCTTTTTCTTGCTTTCGTGGTATTCTTGCTAGTTACACTAGCCATCCTTACTGCGCTTCGATTGTGTGCGTACTGCTGCAATATTGTTAACGTGAGTCTTGTAAAACCTTCTTTTTACGTTTACTCTCGTGTTAAAAATCTGAATTCTTCTAGAGTTCCTGATCTTCTGGATACACTCATGTGCACCTACCATCGAATGAGGTTAGTCT
+
BCBB?B=CBBBBECCABBEDICCCC;69>>@BB;;;6;B?C?CBBCCAA?AAAAA@D>ABDB>B?CCCBB@@A>=<;;;);86<67707=;;6;77,3</37377725;;255<B=>>?=@<@BB;:;<<==>>B;???@??>>>@@@>==?>188=9==5;6;BB=>=@@?:>;;;;2;<B=AAAAA/@@@CA6=;;;;;>>>>8====+=;;;A=A===:>@?>>;;7;;??A?>>:>=B=AA>>>>>>:;<;<;AD;>>@<A==>B=>=>@:=8=?>>>
@ATNG8:02695:03522
GATGGTAGTGCGTGAGAGAGAGACCCAGAAGATCAGGAACTCTAGAAGAATTCAGATTTTTAACACGAGAGTAAACGTAAAAAGAAGGTTTTACAAGACTCACGTTAACTATATTGCAGCAGTACGCACACAATCGAAGCGCAGTAAGGATGGCTAGTGTAACTAGCAAGAATACCACGAAAGCAAGAAAAAGAAGTACGCTATTAACTATTAACGTACCTGTCTCTTCCGAAACGAATGAGTACACACTCTCATATGACACTACCATCGAATGAGGTTAGTCT
+
49:;7;CCCCBAAADJICCCEDDCC>CCC@BAA@@><@=@CA@??C?BB@C>?<::3333$34::=BEBBBCCC>CC@AA@@,;;5;;BBB:BBCAAABCKIB@@@C@CCCCCB<@@BBBBBBBBBBBBBBB>B@@@>B=>>;;;>9?;@<<:=BBBBA@>;@=@@@C==>:>>>:>?===5===;?AAAA/?@<?;;;@@C=<9<<ABAA:>8>@CCC@CBA@?@?:=;?>>7?AA?BACCCCBBABBBBBBBBA?BAAABBCC?CCAAB@CC??=??ABA@@
@ATNG8:02695:03542
GATGGTAGGACGAGCGTCTGAGAGGTACTCATTCGTTTCGGAAGAGACAGGTACGTTAATAGTTAATAGCGTACTTCTTTTTCTTGCTTTCGTGGTATTCTTGCTAGTTACACTAGCCATCCTTACTGCGCTTCGATTGTGTGCGTACTGCTGCAATATTGTTAACGTGAGTCTTGTAAAACCTTCTTTTTACGTTTACTCTCGTGTTAAAAATCTGAATTCTTCTAGAGTTCCTGATCTTCTGGTGAGATATGCATGATGCTACCATCGAATGAGGTTAGTCT
+
::4406=@?BCB@B?;@@@BBDDB?CCCDDFD?BABF>AC?C@BBCDBCDDDFB::9;@CBCC@C?BGDCB99:B?BCEDD2@@=@@@B=ABBC@CDIBEH;;;ACCCACBBBBBDD@CCC?B@BBBBABBF@BBBB8;;BBBBCBCBBBCCAAA?ACB@CB?C@BBCBBBBBB=A;;;:.;=A=;<<<<*;A@AB>CBEFGCCAA@?BBBB5BAABC:;:;GADDDCBA@?@@BCBCCF@CBBACDCCCCCCAABCCCBBBBCD@BBCBB??@@B?A?ABBBB
@ATNG8:02703:03504
GATGGTAGCTCTGCTCTGACTCTCGTACTCATTCGTTTCGGAAGAGACAGGTACGTTAATAGTTAATAGCGTACTTCTTTTTCTTGCTTTCGTGGTATTCTTGCTAGTTACACTAGCCATCCTTACTGCGCTTCGATTGTGTGCGTACTGCTGCAATATTGTTAACGTGAGTCTTGTAAAACCTTCTTTTTACGTTTACTCTCGTGTTAAAATCTGAATTCTTCTAGAGTTCCTGATCTTCTGGGCTGCGCTGATATGCGCTACCATCGAATGAGGTTAGTCT
+
<<==9==;<;==@<;;;;=BBB@BBBABABAA=@;95/5C=C@BCDBBBC@CCAA@?C?C@;?8B@BBBC@:9/;6;;;>>,00*/89;.;;;;9>;;7;=269BBCC@CCCDBA@A>A@C@D>AACBBBBE>ABBB?BBBBCA;;<<;;BBB::8;AA@CE?C>BBABABBCC@BBCCC9A=@=<;;;;*;A@BB=C<;;AA:955.444&4999<:B?CC@BBAAACD@C?CCDBBC?BACC=B;;;BB@@BCDCCCCFCCCABDBBB>@@;929<ABCCC
@ATNG8:02658:03555
GATGGTAGACACGTGTGCTCTCTCGTACTCATTCGTTTCGGAAGAGACAGGTACGTTAATAGTTAATAGCGTACTTCTTTTTCTTGCTTTCGTGGTATTCTTGCTAGTTACACTAGCCATCCTTACTGCGCTTCGATTGTGTGCGTACTGCTGCAATATTGTTAACGTGAGTCTTGTAAAACTTTCTTTTTACGTTTACTCTCGTGTTAAAAATCTGAATTCTTCTAGAGTTCCTGATCTTCTGGGATGTGTGCGCAGTGCCTACCATCGAATGAGGTTAAGTCT
+
8><=:>CDCCCBBCC;99BA@@@DEBABB@@@>BBBC=CCAF?AAAABBB?BBCCB@C@BBBB?B?CCBBBBBCD<??DDD3CC>>>AA:ABBA>@993:G=AAA>AA<@>>>??BB=;;;=B=AAA@:::@>DD><.76=:::>>>@@@@888A=;;;=BB=B=::;A??==>;>>>AA6AAA7;;;;;*:@888*8:<:;;A;;;:>BBA/A>>?B<A=?>:=:==///6:59:@??B<<<<<2<//-9,,-,,773379=67169>>=59899/6)/(/556
@ATNG8:02663:03571
GATGGTAGGTGCACATGAGTGTATCCAGAAGATCAGGAACTCTAGAAGAATTCAGATTTTTAACACGAGAGTAAACGTAAAAAGAAGGTTTTACAAGACTCACGTTAACAATATTGCAGCAGTACGCACACAATCGAAGCGCAGTAAGGATGGCTAGTGTAACTAGCAAGAATACCACGAAAGCAAGAAAAAGAAGTACGCTATTAACTATTAACGTACCTGTCTCTTCCGAAACGAATGAGTACCTCTCAGACGCTCGTCCTACATCGAATGAGGTTAGTCT
+
CBBB@DBB@BBBB@AACCCBCCCBE?AAB?BBBBBB?C@DBBBC???@D@C@CCCCDDDD1C@CCBBBBGDBBB>AAABEGE5BB=A=@@@8ABB@CC?@ACCBB>A@BB@BBB@BBBBC@A@CCBBBBBBB@BBBB<@::99::A?B=A;;7<BAAADBDACCAAAB?BB?BBC=@A@@>8>9939<<<=+<>:>888@@CAA;?<?B@@7;6;?CA@=@BBBBBB@C@CCD>AAA@BBBBBBC@AAABBBBBBBCCC@@<>>??B@@@=AA>><>5:@AAA
@ATNG8:02665:03561
GATGGTAGCTCGCTGATGATATCTCCAGAAGATCAGGAACTCTAGAAGAATTCAGATTTTTAACACGAGAGTAAACGTAAAAAGAAGGTTTTACAAGACTCACGTTAACAATATTGCAGCAGTACGCACACAATCGAAGCGCAGTAAGGATGGCTAGTGTAACTAGCAAGAATACCACGAAAGCAAAAAAGAAGTACGCTATTAACTATTAACGTACCTGTCTCTTCCGAAACGAATGAGTAACACACTCTCATATGACACTACCATCGAATGAGGTTAGTCT
+
<@<<;C>DBBBCBBCBBBBBCBBBB@ABB?@@>?:9.97<;:885B9B>?C>797BBBBB3C?BBA>>>==>=>70/0/;;;(//)549:<0@>A9;;<;;<<>B?B@CC?BBA=@@::;AAAEGCBBBBBBABBBB?BBBBBBBB?B@BAA>BDCCBAAC@AAA???@BC?BCB?A??::7:>9;;;<&//+/66893-/.(.05965-5+2697517777=<:17.225(6<<5=;=855055566657595558899///5/59B@?;@><<29/878<9
@ATNG8:02666:03574
GATTAGTATAGAGCTCTACATAGTACTCATTCGTTTCGGAAGAGACAGGTACGTTAATAGTTAATAGCGTACTTCTTTTTCTTGCTTTCGTGGTATTCTTGCTAGTTACACTAGCCATCCTTACTGCGCTTCGATTGTGTGCGTACTGCTGCAATATTGTTAACGTGAGTCTTGTAAAACCTTCTTTTTACGTTTACTCTCGTGTTAAAAATCTGAATTCTTCTAGAGTTCCTGATCTTCTGGTGAGATATGCATGATGCTACCATCGAATGAGGTTAGTCT
+
BBB@BBCCCCDCCCABBCCCHCCCAA@CCC@B@@@;@B?B@???BBCC@CC9:8=@=ABBB@D@DBBBBAAAB@??DDD/AA9>>AA:@B@?=@BC>@=076>A>>;>>>>>>AD<AAA;A;>>===>>>;===>7;;@@:::A@@@AAA::;388B=BB<C=@@A??@ABB:>>@@@6@=A;?>AAA.AC;99/;;;678><==:>?>>/?>>=B;>;>@=AA@A>>><@=@?@===066@7888A>>?D???>>>=<99//*/;99836::<8=<=>9==
@ATNG8:02672:03577
GATGGTAGCTATACGTATATCTATGTACTCATTCGTTTCGGAAGAGACAGGTACGTTAATAGTTAATAGCGTACTTCTTTTTCTTGCTTTCGTGGTATTCTTGCTAGTTACACTAGCCATCCTTACTGCGCTTCGATTGTGTGCGTACTGCTGCAATATTGTTAACGTGAGTCTTGTAAAACCTTCTTTTTACGTTTACTCTCGTGTTAAAAATCTGAATTCTTCTAGAGTTCCTGATCTTCTGGACAGAGTGTGCAGATACTACCATCGAATGAGGTTAGTCT
+
B?BB@CCCBBBCCCDCCCCCGFC@AAA@BLEC@CCDD<?@=@?AAACCBA?ADAA??B98:CC@D?BBBBBBBA?<77777(9B<@ABC>ACBB<=>C?CC<>>BBCC?CB@@@@A?:>AA;A;>>>><<<>;@@@A9>>>>>>>;=BAAA=>>@<=>==??;>=@>>>>@@?=9?AAAA5A=A<<<<<;.:=777.99999:A>>><@@@@/@===B=B<@?<AAAA<<<<A8>>@@><:><?:>A>>>??@=>=@??AACA=A;AA:;>;A>>=9>;>>=;;
@ATNG8:02674:03581
GATGGTAGAGAGACTGTAGCGCACCCAGAAGATCAGGAACTCTAGAAGAATTCAGATTTTTAACACGAGAGTAAACGTAAAAAGAAGGTTTTACAAGACTCACGTTAACAATATTGCAGCAGTACGCACACAATCGAAGCGCAGTAAGGATGGCTAGTGTAACTAGCAAGAATACCACGAAAGCAAGAAAAAAGAAGTACGCTATTAACTATTAACGTACCTGTCTCTTCCGAAACGAATGAGTACGATGAGATCTCGTGTGCTACCATCGAATGAGGTTAGTCT
+
@AB@?BBBCCDCCCABCAA@B@@@C=@A@?BC;;;A?B?BBBBA@A=??;?=AABBBCDC3B?BBBAAA@@@AA=>?@BCCC5CB@D@DJJ:CFCADBAABCDCB@B@CC@CCC?BBAABFEEECABACBBB@B@@@>AAABAAAA?CADCC?BBCAAAAB?CCCCBB@BD=????BBBCC>AA=9888898%/:58///==A@@<>:=>:;7;<A>B@@<@A?@@BD@C@BCB>BCC?B?@@CECBBBBB?A;;888:96///<<9==A@@<@BBB?B?ABA??
@ATNG8:02676:03575
GATGGTAGCGAGCGAGTGTGTATACCAGAAGATCAGGAACTCTAGAAGAATTCAGATTATTAACACGAGAGTAAACGTAAAAAGAAGGTTTTACAAGACTCACGTTAACAATATTGCAGCAGTACGCACACAATCGAAGCGCAGTAAGGATGGCTAGTGTAACTAGCAAGAATACCACGAAAGCAAGAAAAAGAAGTACGCTATTAACTATTAACGTACCTGTCTCTTCCGAAACGATGAGTACCTCTCAGACGCTCGTCCTACCATCGAATGAGGTTAGTCT
+
44993:@>@@B;99CD?D@A@AA@@5?@B?=@><<:+0*/;;;;<=7==6:47855526@<@@ECCCCCC;;;C=A<@BMEF5@A>?<ABC8@@A=?CBBABBAA=A@??=?BB?CCBBCCCCBCCCC@@@D?DBBB>A@@AA???:?;=@@=@@@BCBBC?BBCAAA?BB>==B<@>;::/:89199989(58.7577A;<<><><??@@=B=??CCCACBBBBBB@DADBD?C<;;CDCACC@???BCCC:9:CCC@@=A:939;;;;:=<88184:>ABA
@ATNG8:02676:03590
GATGGTAGCTATACGTATATCTATGTACTCATTCGTTTCGGAAGAGACAGGTACGTTAATAGTTAATAGCGTACTTCTTTTTCTTGCTTTCGTGGTATTCTTGCTAGTTACACTAGCCATCCTTACTGCGCTTCGATTGTGTGCGTACTGCTGCAATATTGTTAACGTGAGTCTTGTAAAACCTTCTTTTTACGTTTACTCTCGTGTTAAAAATCTGAATTCTTCTAGAGTTCCTGATCTTTCTGGGATGTGTGCCAGTCCTCCATCGAATTGAGGTTAGTCTATCACCGACTGCCCAGAA
+
A@A?8<=@;;;?@A<@?==DCCCCBB;69BBB>BCCH?CC?B@BBBAAA@<@@A??=?ABBCB?B@BBBBBBBBC?=????,>A<@AAB:AF@@>?BB?BB?989BBA?BA?>>>AA=>==;><>AA>==@A=BA>>9<<>888;@@B@@@;;;>6;;==AB=C<AA@@@??;;7;=FFB;A=D:>>AAA/>=666.669///;;6:4::::+;==>?:?<;;5;<<<;;;5;=>===888)/333-3---,223,3666)-.263339595:995959///889===:=@<<777.,,(,
@ATNG8:02677:03552
GATGGTAGTATATCGCGTCGCTATCCAGAAGATCAGGAACTCTAGAAGAATTCAGATTTTTAACACGAGAGTAAACGTAAAAAGAAGGTTTTACAAGACTCACGTTAACAATATTGCAGCAGTACGCACACTATCGAAGCGCAGTAAGGATGGCTAGTGTAACTAGCAAGAATACCACGAAAAGCAAGAAAAAAGAAGTACGCTATTAACTATTAACGTACCTGTCTCTTCCGAAACGAATGAGTACACATCGTCGTGTCGTGCTACCATCGAATGAGGTTAGTCT
+
CABB?C@BBBA;@@AA@B@@<>??>7;?D=@AC;;;=A>BBFCA@@@DD@C@@@@@AAAB2B@BCBBBBBBBAA9A>;;;;;*:@<@=BBB9B<@8666AAA@CC?B?@@=;;9?BCBABCEECCCCCCCB@@@B;;6:???AC??=AACDC@CB@???@@=???9:9?BB>BAA8<33333&375/7AAABA)@@<?868DBAA@<@<???C<@<@?CBB@BCCBAAA?A?AAA;B@@=AAACCCA@ABBC==AAABBBBAAAABB?BBABB@BBBB?B?BBBAB
@ATNG8:02678:03573
GATGGTAGCACACGAGATCTCATCGTACTCATTCGTTTCGGAAGAGACAGGTACGTTAATAGTTAATAGCGTACTTCTTTTTCTTGCTTTCGTGGTATTCTTGCTAGTTACACTAGCCATCCTTACTGCGCTTCGATTGTGTGCGTACTGCTGCAATATTGTTAACGTGAGTCTTGTAAAACCTTCTTTTTACGTTTACTCTCGTGTTAAAAATCTGAATTCTTCTAGAGTTCCTGATCTTCTGGTGTCTGATCTGTATCACTACCATCGAATGAGGTTAGTCT
+
A@@;8?;@CCBD@@BA;ADBBBBBCCCCCCCCABBBE>CC@C@BBCEEBB@BBBBC?A>ACBB@B?BBBBDAAAA??A???1@B?B>??:?CBB?BBB?AB:==BAA@?BBB??AAA;<<<<A<@@@AAAAA<AA>><>A@@<===>??@B>>>?5:;=:>@:>;>>>@???;;5;====/=8<7:;;;:+;>>>>5>>=;;;<<=><>BBB/B;;;B=B>==:>@@@???<A<AA@@@A8>>A=8::A>>>@AA>==@8:;?AA=@@@AB<:::=:<<>>:::
@ATNG8:02679:03579
GATGGTAGCGCATATCAGCGCAGCCCAGAAGATCAGGAACTCTAGAAGAATTCAGATTTTTAACACGAGAGTAAACGTAAAAAGAAGGTTTTACAAGACTCACGTTAACAATATTGCAGCAGTACGCACACAATCGAAGCGCAGTAAGGATGGCTAGTGTAACTAGCAAGAATACCACGAAAGCAAGAAAAAGAAGTACGCTATTACTATTAACGTACCTGTCTCTTCCGAAACGAATGAGTACGATGAGAGAGCTCTCTCTACCATCGAATGAGGTTAGTCT
+
BC;;45555=BCBCCCCCCCBCCCG>CCC@CCCCCC=@=@BBBBCB?BC@B?>>ABABCC5C@CCCCCCCA@@A;?@;;;;;*;C@B5;;;6;BB>@A9;9AB@@?@@DD@CAA>AAABBBCBCBBCBCCCC@CCBC@BCBBCCCC?C@C9999BBBBCCD?CCCAAB?BB>BBB?BA???7===999999(9@?B?@@CCB??;?@@@@<A=@@BA@=@BBCBBB@D?BAD=BBC?BBBBBBBBB>>>BBBBBBCC>@@>>??<A=>=@<>>>?=?;@B@@@
@ATNG8:02684:03567
GATGGTAGTATCTGCACACTCTTCCAGAAGTTCAGGAACTCTAGAAGAATTCAGATTTTTAACACGAGAGTAAACGTAAAAAGAAGGTTTTACAAGACTCACGTTAACAATATTGCAGCAGTACGCACACAATCGAAGCGCAGTAAGGATGGCTAGTGTAACTAGCAAGAATACCACGAAAGCAAGAAAAAGAAGTACGACTATTAACTATTAATGTACCTGTCTCTTCCGAAACGAATGAGTACATAGATATACGTATAGCTACCATCGAATGAGGTTAGTCT
+
@@>;>@DCCCBBBCCCCDDCBB?B@BBD>BB@CBB@B>??AAC;:;;CBG@BB@;;;;;*;5;AC;;:A@BBC9>=89:::)9>6;6;<=*73:4:844=BA@B@B?BC@BBB588@@@@BBB>=>?@??C;888A:;;:=888>;><AAD@C@??BBAB?CBBCBB?BB@A@@;???AA;A@>;99999(9?8<?@9///://*8:<>==8=6;:<=B<===><8818:>>?9@::489<799<9/////89<;?==<AAAAAA=>=>==7<>87087<==??
@ATNG8:02693:03591
GATGGTAGATACTCGCTGATACACCCAGAAGATCAGGAACTCTAGAAGAATTCAGATTTTTAACACGAGAGTAAACGTTAAAAAGAAGGTTTTACAAGACTCACGTTAACAATATTGCAGCAGTACGCACACAATCGAAGCGCAGTAAGGATGGCTAGTGTAACTAGCAAGAATACCACGAAAGCAAGAAAAAGAAGTACGCTATTAACTATTTAACGTACCTGTCTCTTCCGAAACGATGAGTACTATAGACTATCTGAGACTACCATCGAATGAGGTTAGTCT
+
<==><>>@A95699@A@>A@;?>BE=AAB@CBBBEC?B?BCCCBBA;??9?;?AA@AA@:+:488=<;;;3/.6,3./)/;;;)995;)555&5996;>=<<=<9>9=.94.44;4445;<<<;AABBABB;;29=<=4:99999:B?B?CBB?BBBCBBBB@BBB????>><=B>7=====5444788==A*525222786669,2+22222'2066==>:<<<<<;?<=:=<>8>00/8::;?=??A><8;;<<;;;=>===;;7;:::C;=?AC::*//://
@ATNG8:02696:03592
GATGGTAGAGTACAGTGTAGTAGACCAGAAGATCAGGAACTCTAGAAGAATTCAGATTTTTAACACGAGAGTAAACGTAAAAAGAAGGTTTTACAAGACTCACGTTAACAATATTGCAGCAGTACGCACACAATCGAAGCGCAGTAAGGATGGCTAGTGTAACTAGCAAGAATACCACGAAAGCAAGAAAAAGAAGTACGCTATTAACTATTAACGTACCTGTCTCTTCCGAAACGAATGAGTACTATAGACTATCTGAGACTACCATCGAATGAGGTTGTCT
+
CCCA?BBBBCCCCCCCCCCCCCCBB?BBB?CBBC@@<@?AABCCCB?@A=@>BBB@@BBB3B>A@AACCCB777.7>@ABBB5BB?C8;;;7<CCACCBBDCCBB?B?BD@BAA<A@BABCCCCCDDCCCCC?CCBB>@@BA?A@@<A?CBB?CCBBBABA?BBA@@@>BD>AAA<>>?@?8?;:7:::;:.;A;@888AAC??;?:>>AA<>:<>@9969@?>>BB?B?BBD=ABB?BBBBBCBBAAB?@@@@?BBBAAABBBB?BBAAB@CB?><=>BA@>
@ATNG8:02701:03572
GATGGTAGGTGCCATGAGTGTATCCAGAAGATCAGGAACTCTAGAAGAATTCAGATTTTTAACACGAGAGTAAACGTAAAAAGAAAGGTTTTACAAGACTCACGTTAACAATATTGCAGCAGTACGCACACAATCGAAGCGCAGTAAGGATGGCTAGTGTAACTAGCAAGAATACCACGAAAGCAAGAAAAAGAAGTACGCTATTAACTATTAACGTACCTGTCTCTTCCGAAACGAATGAGTACAGAGAGTACGATATGTCTACCATCGAATGAGGTTAGTCT
+
A<B@?CBC?@@@<BCC=??>>CCC?CCC@BBBAAA?A<?@AAA@?<?A?A???:99AAC.959@@==>><@??9?<96666)///(/1667(/.7077777;7@B=D<AA=A@@687@A@A@@@>>=A==<?;@@@C<@>>=9:::6;<A=><>;;:BA@@:=>@@@@<==:=?A<>>?@E9><<7:::::)8818>?>@?;;<<?<A@@@;A9=?::::>>CAAAA;?<?@>6;8818<<<///8889?BC@???BAAAABB?@<??>>>=688D=C=AA>>>
@ATNG8:02704:03558
GATGGTAGTGTGTCTCTGAGAGTAGTACTCATTCGTTTCGGAAGAGACAGGTACGTTAATAGTTAATAGCGTACTTCTTTTTCTTGCTTTCGTGGTATTCTTGCCTAGTTACACTAGCCATCCTTACTGCGCTTCGATTGTGTGCGTACTGCTGCAATATTGTTAACGTGAGTCTTGTAAAACCTTCTTTTTACGTTTACTCTCGTGTTAAAATCTGATTCTTCTGAGTTCCTGATCTTCTGGACGACGCGCACTGACACTACCATCGAATGAGGTTAGTCT
+
//993799/55<=;9995555444::::::<;7445</557<7;;==?@@<@@=6/)/4:---(-(,55-//<;=8=@@>>+54.4455)9455.55/)/7)//)/99>9;;;;;5//39//)/39979956515==>:<;;999///;:://5:<.444./717)///745599.45===0>9=8;;;;9(9:9==8>90-6--.--0555)-/4555.594944555.5.5:<<==:?>=:<<6559;6659==6//9://)/;:79+///77<6<<>65
@ATNG8:02705:03599
GATGGTAGTATAGAGCTCTACATAGTACTCATTCGTTTCGGAAGAGACAGGTACGTTAATAGTTAATAGCGTACTTCTTTTTCTTGCTTTCGTGGTATTCTTGCTAGTTACACTAGCCATCCTTACTGCGCTTCGATTGTGTGCGTACTGCTTCAATATTGTTAACGTGAGTCTTGTAAAACCTTCTTTTTCGTTTACTCTCGTGTTAAAAATCTGAATTCTTCTAGAGTTCCTGATCTTCTTGGTCTACGCTCGTCGCGCTACCATCGAATGAGGTTAGTCT
+
B@@;;C=BDCCCCCGCEBBBCBBBCBB@@ACA?B?>>7?@<@>AAADCCC<AAAAA>A<BBBB>A>ABBBBB@>><>AABA/AA<?>=<7=B@B?BBB=?>7>;>AAA<A?A><>AA:><<;A;?>>>====9>>@@7;;D@@@@@@@@@@A<@@9<;<9>>8><@@A>>>A??<?????6?<A:==>>=/>;=;69;9///;;6919<;;.<9::?=?<@@<?@A@@@@<@<ACBA<<9<?:><>>>@>@@AAA?>>?D????=DAA>><>>=A:>;>>=;;
@ATNG8:02662:03604
GATGGTAGTGTCATATGAGAGTGTGTACTCATTCGTTTCGGAAGAGACAGGTACGTTAATAGTTAATAGCGATACTTCTTTTTCTTGCTTTCGTGGTATTCTTGCTAGTTACACTAGCCATCCTTACTGCGCTTCGATTGTGTGCGTACTGCTGCAATATTGTTAACGTGAGTCTTGTAAAACCTTCTTTTTACGTTTACTCTCGTGTTAAAAAATCTGAATTCTTCTAGAGTTCCTGATCTTCTGGCTCTCGTAGACAGATACTACCATCGAATGAGGTTAGTCT
+
//:;7:AA;;9@;;;ABBCCACADEEBABCB@;@000)//)/)/99<>CC=>>A59659=?;A8;5;><///////)/////$43-3888089:<7::<7;:337>97;69A@@@@@@>@B@<@=AB;;;BCHAFCCE?BAABCEBBABBBAA@BB@BCC?@@<@5;:;9:>>9929:=?>-949<BBDEE1999AD<@ABBBD;;;@5;;;;;$;55:5.5.55.5<559<<8<9<;;;:727//)/7/0566<<=>>CCC@@@9:4999<C?:::A:>;::9=>
@ATNG8:02668:03640
GATGGTAGTATATCGCGTCGCTATCCAGAAGATCAGGAACTCTAGAAGAATTCAGATTTTTAACACGAGAGTAAACGTAAAAAGAAGGTTTTACAAGACTCACGTTAACAATATTGCAGCAGTACGCACACAATCGAAGCGCAGTAAGGATGGCTAGTGTAACTAGCAAGAATACCACGAAAGCAAGAAAAAAAGAAGTTACGCTATTAACTATTAACGTACCTGTCTCTTCCGAAACGATGAGTACTATAGACTATCTGAGACTACCATCGAATGAGGTTAGTCT
+
:4458666>>==<?;6655;;545=5::=8<@<666:@9>>=654;344055:<<33333$35;:8:>B=><8A73366?>>+>>0516<<0<>>;<<@DC@?>?5:29?5<>>:?=?=@965?>999;????@@@A699@ABBBB?C=A;;49?B?@A@A=?><===6B?;/0/0//=;;5:5602252222".50..)..77<6;7;5:788/5/57@<@=@B?????;;9:@@8@00/6::;<?@A@B>@:::@BAA?@@BBAC??>>>A;;=0/)05::::>
@ATNG8:02670:03613
GATGGTAGGCACTGCGCACACATCCCAGAAGATCAGGAACTCTAGAAGAATTCAGATTTTTAACATCGAGAGTAAACGTAAAAAGAAGGTTTTACAAGACTCACGTTAACAATATTGCAGCAGTACGCACACAATCGAAGCGCAGTAAGGATGGCTAGTGTAACTAGCAAGAATACCACGAAAGCAAGAAAAAGAAGTACGCTATTAACTATTAACGTACCTGTCTCTTCCGAAACGAATGAGTACTACTCTCAGAGACACACTACCATCGAATGAGGTTAGTCT
+
::::;:55399956599:5555555)5:>8<9;;99159<;@B@?@>;:6;>AA???BBB3B?C:54<<<<=<<;13333333$33-3,333&3894:::<;::>@=@>A==@>><8:8@DHBBBBAAB<;;@?@??B?A???AABB@C@DCC?BDCCCCCC>AABBBBABB????<>>988)555455555)2>17556>==>@6;7:<<=;><>?BDCACCBA@@@7:8:AA;ABB?BDDCBBBCCCAABCCA=;;;?@@@@@@7;;AAH>AC@@>@?BCACA
@ATNG8:02670:03648
GATGGTAGTGCGTGAGAGAGAGACCCAGAAGATCAGGAACTCTAGAAGAATTCAGATTTTTAACACGAGAGTAAACGTAAAAAGAAGGTTTTACAAGACTCACGTTAACAATATTGCAGCAGTACGCACACAATCGAAGCGCAGTAAGGATGGCTAGTGTAACTAGCAAGAATACCACGAAAGCAAGAAAAAAGAAGTACGCTATTAACTATTAACGTACCTGTCTCTTCCGAAACGAATGAGTGCGAGAGAGCACACGTGTCTACCATCGAATGAGGTTAGTCT
+
@A?<?BDEECD@@ACCGCCFDC@@@=@BCACCCA@@?B?BABAAAB?CC?B?BBBBBFDC2A>ABBCDDBB@BB<B@ABCCC5BA>@5;;;.;DDAAAACGJDCB?B?BD@CBB=@?BBBFCCCBCDDCBBC?CCCC=??BA@@@B>B?C??>@CCCCABB?BBBBBB>BB?BBB=@@999+9=<;>=====':=9=///@@BBB;?<>>@@<@=@ABAA@ABA@ABB>B>BBC>C8999ABBBBBBA@ABAAABBBBABA@@>AA<A<<=<=DB@>:?;?B:99
@ATNG8:02672:03629
GATGGTAGTCTCAGATAGTCTATAGTACTCATTCGTTTCGGAAGAGACAGGTACGTTAATAGTTAATAGCGTACTTCTTTTTCTTGCTTTCGTGGTATTCTTGCTAGTTACACTAGCCATCCTTACTGCGCTTCGATTGTGTGCGTACTGCTGCAATATTGTTAACGTGAGTCTTGTAAAACCTTCTTTTTACGTTTACTCTCGTGTTAAAAATCTGAATTCTTCTAGAGTTCCTGATCTTCTGGCTCTCGTAGACAGATACTACCATCGAATGAGGTTAGTCT
+
59559>==BCCDDEBABC;;;CDB@@ABAA@@<@BCC?CCACACCCCDCC@DDC@@>@@CCAA=B>ABCBCCBBC@BBBBB3A@<??BB9@?AA>BBC@CD?;;;BDF@BBCCCBBC@CCD@G?CCCB9::C?BCBC@CAAABBAAA@@@AAABB@BBB@BB>A=@B@@ABBBC@BBBBB7A>B=;<;<;*;BBCD>BBBDIFHGCC@BBBB0AA@ADBC@CD@EBBBCCC@C@AAAAAAAE?A?A:;:BCCBCCCCBBCCCBBB?BAAAB?DDBB?B?BB@@@
@ATNG8:02677:03605
GATGGTAGATACTCGCTGATACACCCAGAAGATCAGGAACTCTAGAAGAATTCAGATTTTTAACACGAGAGTAAACGTAAAAAGAAGGTTTTACAAGACTCACGTTAACAATATTGCAGCAGTACGCACACAATCGAAGCGCAGTAAGGATGGCTAGTGTAACTAGCAAGAATACCACGAAAGCAAGAAAAAAGAAGTACGCTATTAACTATTAACGTACCTGTCTCTTCCGAAACGAATGAGTACGTGTGACGTACGTGAGCTACCATCGAATGAGGTTAGTCT
+
::==9===>BB=@BB;;5@=AABBB=BBB?AABB@@59133878:@7A@8C?@A@99999(9;AAABCAA@?::/85;>===+<A8<5;>;7ABB@CCCBBDCCC@C@CC@AAA?CA??@BBBCDCCCDBCC@C?@??B999A@==2;5;;<5;BA@BBBBACCBBCC=???:99<@@===57778555555$/968/./55>>@58658><4<479@@?:?@@AA@@7958AC=C?><>BBBCCCCBBBBBBCCCBBBBBABBCF::9BBB@??@E?B?BBCA>
@ATNG8:02685:03602
GATGGTAGATATATGCACTCTCTACCAGAAGATCAGGAACTCTAGAAGAATTCAGATTTTTAACACGAGAGTAAACGTAAAAAGAAGGTTTTACAAGACTCACGTTAACAATATTGCAGCAGTACGCACACAATCGAAGCGCAGTAAGGATGGCTAGTGTAACTAGCAAGAATACCACGAAAGCAAGAAAAAAGAAGTACGCTATTAACTATTAACGTACCTGTCTCTTCCGAAACGAATGAGTACACATCGTCGTGTCGTGCTACCATCGAATGAGGTTAGTCT
+
<:;?8A<<BBBBBCBDCCBBCAAA@<@@@7:>@?;;44499:A?>@:=<48677733333$31333;?@C>>8=6:296A??+==;?8@@@7B=>>A000///498@9A>:99:59:@?AABBBCB=;;CCC@DJBB@@@@BA@A@9@;@@@>AAAA@@?E@CCBBBB@CB799?9?<89928=<<889999$6968525::>::7:=???B=B<??D<<7;@@@@AA?B@BBB=BAA>878@??@C998>><>??@ABAACBB@A=@997>9878=8:5::=//
@ATNG8:02691:03600
GATGGTAGTACATGATAGACGACACCAGAAGATCAGGAACTCTAGAAGAATTCAGATTTTTAACACGAGAGTAAACGTAAAAAGAAGGTTTTACAAGACTCACGTTAACAATATTGCAGCAGTACGCACACAATCGAAGCGCAGTAAGGATGGCTAGTGTAACTAGCAAGAATACCACGAAAGCAAGAAAAAGAAGTACGCTATTAACTATTAACGTACCTGTCTCTTCCGAAACGAATGAGTACTGCGTCTCACTCTCGCCTACCATCGAATGAGGTTAGTCT
+
?BAA=?;:;;<@;95;459@>>;==9>>>>>B=6667;5:<<::=;8:>:>7?@?9:;;;*9<@BBBDBBBCCC>CCCCDDD5AABD@CCC<CCB?AAAACDDCC@C?CC@BBB>BBCCBBBCABBCCCCCCACAAB@CAA@ACCC?C@C9:9:CBBBCCC?CCBCCC?AA>ABB<>>BDA8>9949ABBB3@@=@000>>A8838=BBBA=A<AAFDC@BCCCCBB@C@CCE>B@@>???CCBBBBBBEBBBAAABBC@@?@CC@DFBBB?BCCC@C@BCCBB
@ATNG8:02694:03611
GATGGTAGCACACGAGATCTCATCGTCACTCATTCGTTTCGGAAGAGACAGGTACGTTAATTAGTTAATAGCGTACTTACTTTTCTTAGCTTTTCGTGGTATTCTTGCTAGTTACACTAGCCATCCTTACTGCGCTTCGATTGTTTGCGTACTGCTGCAATATTGTTAACGTGAGTCTTGTAAAACCTTCTTTTTACGTTTACTCTCGTGTTAAAAATCTGAATTCTTCTAGAGTTCCTGATCTTCTGGGCAGACTCTCACACGCCTACCATCGAATGACGGTTAGTCT
+
:9:;?DDADBBBAA;<??;<;979@0//<<<<B=A@;<077)/)///////)/<5536;-30338-304:989///8(/////&/83/336==+8;;;7:::6;<544<<<;444888999:?<>;>=AAAA=8;;:=<?@188?37:====99876793:9;9==18/7=:9:9AAA7:8AAA5A<A::::99)::<;=3=:::>=>==;06768'6:::A;@;==8====>>?=B=B????@:999<1<///7699=B>>==95:<<766733-3=///6;6;=:77
@ATNG8:02698:03635
GATGGTAGCACGAGTCACTCATATCCAGAAGATCAGGAACTCTAGAAGAATTCAGATTTTTAACACGAGAGTAAACGTAAAAAGAAGGTTTTACAAGACTCACGTTAACAATATTGCAGCAGTACTCACACAATCGAAGCGCAGTAAGGATGGCTAGTGTAACTAGCAAGATACCACGAAAAGCAAGAAAAAAGAAGTACGCTATTAACTATTAACGTACCTGTCTCTTCCGAAACGATGAGTACGTGTGCGACGTGTCTCCTACCATCGATCTTGGTAAGTCT
+
CCCC@BACBBBBBBCCBAABC@AAC@CCL@CCAAA?;?>BABCBBB?CC?C@CDCBBAAB3BAAAACCCC@??D;:8;;;;;*;B9=9???4?BB@ACABACCBC@B>AA>AA@5:9??@ACCBCBBBBBCC@CBBB:99BBBBBB@D@C::;;GCCBBCC@CBBBBA?B????;?>::::+99939@@@AA)AA?B@=;>>AAA8<7:A@@<@<==AAA>ACBBBBB>A>A@C9?999:9BBBAA@A?;;:?=788>=<=8>??;@A>>>=>>=C?BB?C?@@
@ATNG8:02700:03626
GATGGTAGCTATACGTATATCTATGTACTCATTCGTTTCGGAAGAGACAGGTACGTTATTAGTTAATAGCGTACTTCTTTTTCTTGCTTTCGTGGTATTCTTGCTAGTTACACTAGCCATCCTTACTGCGCTTCGATTGTGTGCGTACTGCTGCAATATTGTTAACGTGAGTTTGTAAAACCTTCTTTTTACGTTTACTCTCGTGTTAAAAATCTGAATTTTCTAGAGTTCCTGATCTTCTGGGTCTCTCTCTCACGCACTACCATCGAATGAGGTTAGTCT
+
;=;<<ABBBBB?CCCCBCCCCBCBBBABBBA@=@A@@;AA>B>@ADCCBB@CEBBA?BA?BBB?CACAAAAB@BB?@@@@@1AA?B<885:AAD?AAC@BB<>>BBAA>A=??ABAA:>>>:=<AA>::;AA<>??@597<<<;;;;878>===?:===:;;6;;?@@AAADD:@====2=:=:;::::+;;=>D7;;??BB<;;;;>>>?.:;;6@7@@@2//-===;--,/;:;;;7<888-8>=>@>>>AA>>>??>>==:=@???=@>>><@9==?;:
@ATNG8:02703:03633
GATGGTAGAGTACAGTGTAGTAGACCAGAAGATCAGGAACTCTAGAAGAATTCAGATTTTTAACACGAGAGTAAACGTAAAAAGAAGGTTTTACAAGACTCACGTTAACAATATTGCAGCAGTACGCACACAATCGAAGCGCAGTAAGGATGGCTAGTGTAACTAGCAAGAATACCACGAAAGCAAGAAAAAGAAGTACGCTATTAACTATTAACGTACCTGTCTCTTCCGAAACGAATGAGTACACACTCTCATATGACACTACCATCGAATGAGGTTAGTCT
+
:;<=9=>CB:66>=>969@<=@@@?9A?>:6:9>@?:?:=;;884;233,3333373888'92;<:443==999/3395999(55.5.555&5<<9>===@@@BB?C@CC@BAA>AA9:;BCCDCCCCCCCC@DA@@<@@@?@A@@;A=A@@>@CCBBBCB@BBBABB@BB@AAA9??9:9,97808AAAB/@@<A==>AEA>><>=@@BB;><>@BAA@BBAABCC@C?BBC>BBB>AACCCCCACCBB??889??CCCBBCDD?BBBBB@BAAB=A<@B???
@ATNG8:02704:03632
GATGGTAGAGAGACTGTAGCGCACCCAGAAGATCAGGAACTCTAGAAGAATTCAGATTTTTAACACGAGAGTAAACGTAAAAAGAAGGTTTTACAAGACTCACGTTAACAATATTGCAGCAGTACGCACACAATCGAAGCGCAGTAAGGATGGCTAGTGTAACTAGCAAGAATACCACGAAAGCAAGAAAAAGAAGTACGCTATTAACTATTAACGTACCTGTCTCTTCCGAAACGAATGAGTACTATGTAGAGCTCTATACTACCATCGAATGAGGTTAGTCT
+
@@@<?BDECCCCBCABADCDDDDDD9CDD@DDBB??=@AFCC@@@D?BB?C@==>>?CCC3B=ACCCCCCCBBB<B>CCCCC5CB?B=@@@7ACC@BBBCHFCBB?C@CC?CBC<>>BBBCBBDCCCCCCCB?CDCC>AAA???>>9@=A@@>@CCCBBBC?CCCCCA?BD>BBB>AA999+9=<7::::;+;>:@<:;AAC??;?;@AAG:=:>ACCC?BBA@@BB=B?BBB=BAA>ABBBBBBAAACCA@@@A>>==>>:::B<AA<:94:??@>@?AA999
@ATNG8:02657:03653
GATGGTAGAGTATCATGTGTATCTCCAGAAGATCAGGAACTCTAGAAGAATTCAGATTTTTAACACGAGAGTAAACGTAAAAAGAAGGTTTTACAAGACTCACGTTAACAATATTGCAGCAGTACGCACACAATCGAAGCGCATTAAGGATGGCTAGTGTAACTAGCAAGAATACCACGAAAGCAAGAAAAAGAAGTACGCTATTAACTATTAACGTACCTGTCTCTTCCGAAACGAATGAGTACTGTATCTATGTGTGCGCTACCATCGAATGAGGTTAGTCT
+
?@@=8<<A@?@=B;AACBBBB@@@@<@AA=A@?AAA?A>@@BBCDA?BB<@;@A?;;;;;$;;@BCCDCDD?@@;@@@BDHD5BC@G?CDC;CCC@CAAA@AA::5:>@@?AAA>ABBCDCBCDDFCCDCBC?CC??>@BCBCC?C?B?BBB?ABAA>@?B@BCCBB@?BC?BBB?BBBBB6BBB>AAA>A.??8?AACBBBCB?B?BBBB?B>>>>BD=@@AA999?E???B:BBB?BCCCCBBBBA>>@@@>BBCBB@AAABB@CCAAB?BBBB?B?BBBBC
@ATNG8:02659:03675
GATGGTAGGCGTGTGAGAGTCTGCCCAGAAGATCAGGAACTCTAGAAGAATTCAGATTTTTAACACGAGAGTAAACGTAAAAAGAAGGTTTTACAAGACTCACGTTAACAATATTGCAGCAGTACGCACACAATCGAAGCGCAGTAAGGATGGCTAGTGTAACTAGCAAGAATACCACGAAAAGCAAGAAAAAGAAGTACGACTATTAACTATTAACGTACCTGTCTCTTCGAAACGAATGAGTAACGAGAGTCAGAGCAGAGCTACCATCGAATGAGGTTAGTCT
+
<<?<@CED?CCAA<BCBBBBBCBBA7AFEACB;:;B?B?DBECBBB?BC?B?@A???@@@.@?BBBBBBBCCDC>C???CCC1?<9=39:9*9;;6<====A>>><A<AA:<=<7::@@@>??AAAAA>>>?;;;;>8989<<<::7;=B??<?===>?@@;>=A?BA=@@<>=;088////)///)/5555'//)5;=?AA???A<@<@@=>9<<A9568<A@@@@@@7;;==4;??==>>@8818;;:?@?AAA@AADD?>>>@@;>>>>=<@C>>:>=@?@@@
@ATNG8:02663:03684
GATGGTAGCTATACGTATATCTATGTACTCACGTTTCGGAAGAGACAGGTACGTTAATAGTTAATAGCGTACTTCTTTTTCTTGCTTTCGTGGTATTCTTGCTAGTTACACTAGCCATCCTTACTGCGCTTCGATTGTGTGCGTACTGCTGCAATATTGTTAACGTGAGTCTTGTAAAACCTTCTTTTTACGTTTACTCTCGTGTTAAAAATCTGAATTCTTCTAGAGTTCCTGATCTTCTGGTAGAGCGTGCATATATCTACCATCGAATGAGGTTAGTCT
+
>@>;7;BBBBBBB@BAFCCCCCC?A@BBCDCBCBD>CC@C@CBBBCCC@CFAA@@C?@BBA=A>BBCCCCCBB@BBBBB1?>:?888.:BBA<@@A>AB?AAADCC?B@@@ABCC?CAC?C@BB<>::==<AA??;>>A@@@???@AAA:;;=<:::<??<?=AA@@@???@;@@BBB6A9<6;;;;;+:A9990:;;::;@==<4::::+;=>>?;?=AA<@@??>==<@<@@@@>>6::>;?>@>>>?8::@@ACA===CD=D<<<?=A@??<@<>>>>=
@ATNG8:02665:03691
GATGGTAGCTCTGCTCTGACTCTCGTACTCATTCGTTTCGGAAGAGACAGGTACGTTAATAGTTAATAGCGTACTTCTTTTTCTTGCTTTCGTGGTATTCTTGCTAGTTACACTAGCCATCCTTACTGCGCTTCGATTGTGTGCGTACTGCTGCAATATTGTTAACGTGAGTCTTGTAAAACCTTCTTTTTACGTTTACTCTCGTGTTAAAAATCTGAATTCTTCTAGAGTTCCTGATCTTCTGGTGAGATATGCATGATGCTACCATCGAATGAGGTTAGTCT
+
BBBB@BBCBB=BAAABCCCBBBCDDCCBBCCB?BCCI?BB?B?CBDCCCCABBBBB@B@CBBB@C@BCBCBA@AB?AAA@?,;;59ABC=DCCC@BBD@CD@@@AEDD@CCBBBBBD>@@C@C@DCBBBBBD?BBBB?CCCCCBBBBBBBBBBBB?@@@?BB@D>A@CBBCCCCACCCFF;B>@9:::::*:BB@F>CCCCBBBBBA>AAAB0ACBAA?@ADE@BBB@@AC@C@CAAACB=@?CACCCDCBBBBBBDBBBBACBC?B@??C?BC@@=@?@A@@@
@ATNG8:02666:03694
GATGGTAGCATCATGCATATCTCACCAGAAGATCAGGAACTCTAGAAGAATTCAGATTTTTAACACGAGAGTAAACGTAAAAAGAAGGTTTTACAAGACTCACGTTAACAATATTGCAGCAGTACGCACACAATCGAAGCGCAGTAATGATGGCTAGTGTAACTAGCAAGAATACCACGAAAGCAAGAAAAAGAAGTACGCTATTAACTATTAACGTACCTGTCTCTTCCGAAACGAATGAGTACTGCGTCTCACTCTCGCCTACCATCGAATGAGGTTAGTCT
+
<8:;;C?CA=A?C999=A<=CCCCC@CCC??@@A::447444;:::7@B7<4;997=<<<)9188@994BBCC=59;@@EGE5?@:?.;:;*:;;7<>CC?@??B9A@BE@CCC>@@@?ABBBCCCCBDBBB@C@@@9:9??@CAB=@@@994:A???ECE?AAA??;:==;>>>:=<<;;1977166676(5=6=<>>AB@@?<B=@@??<?:>=A;;8;BBBBCC@C>@?B>BBB@BBBBBBBBCCBCBBAABBBBBCB@BBB?BAA??<?BCD@C@CD;;;
@ATNG8:02668:03654
GATGGTAGGACGAGCGTCTGAGAGGTACTCATTCGTTTCGGAAGAGACAGGTACGTTAATAGTTAATAGCGTACTTCTTTTTCTTGCTTTCGTGGTATTCTTGCTAGTTACACTAGCCATCCTTACTGCGCTTCGATTGTGTGCGTACTGCTGCAATATTGTTAACGTGAGTCTTGTAAAACCTTCTTTTTACGTTTACTCTCGTGTTAAAAATCTGAATTCTTCTAGAGTTCCTGATCTTCTGGGCAGACTCTCACACGCCTACCATCGAATGAGGTTAGTCT
+
45<<9=CB?@@;55::@?@BCC@@?@BBCDCB@BBBB<BC?B@BBBBCCC@CCBBB@D@DDBB>B>BBBCBA@@B?AAAAA2AA?BABA<@@;<7;CD?CB9;;@@AJFGHCCBBBC@CCC@D@CB@@@BA@?BB@@=ABBBCBBBBBBBCBBBC?AAA?A?=??AABCCBFEJADAAAA3A=A=;<;;<*;BBBC>C;;<CBCBAA@DDDD5FCCBB?B?CB?CBCCCCC@C@C@?@BB>@?IC>CDBAABCBCBBBBCC@BBB@CDAAA@BBBB>A=AAA@B
@ATNG8:02668:03656
GATGGTAGCTCACGTACGTCACACGTACTCATTCGTTTCGGAAGAGACAGGTACGTTAATAGTTAATAGCGTACTTCTTTTTCTTGCTTTCGTGGTATTCTTGCTAGTTACACTAGCCATCCTTACTGCGCTTCGATTGTGTGCGTACTGCTGCAATATTGTTAACGTGAGTCTTGTAAAACCTTCTTTTTACGTTTACTCTCGTGTTAAAAATCTGAATTCGTCTAGAGTTCCTGATCTTCTGGCTCTCGTAGACAGATACTACCATCGAATGAGGTTAGTCT
+
CCA@?ACAABB=;;;B669CBBABBBBCCCBB@BBBD>CC@D?AAABCDC?CCCBB>B?AABB>B@BBBBBAAAB?BCCCC3BA=@<;;7:@@B>AAB?BB?BBBBBB?BB>>@@@D9>?A<A<@@@A>>>?<@A@@;?@@@>><;<@???;;;@7<;B=AA<@<@;;;AC@@@5;;;;;/::>988888(8<767)//////:;6:6:BAA*===AA;C7>?>>>=;;;?:?;>A@@AA;@@@=B@>>>@@@@@A;;;@@A@>?<AA@@@7::??<?=ACCBB
@ATNG8:02668:03665
GATGGTAGCATCATGCATATCTCACCAGAAGATCAGGAACTCTAGAAGAATTCAGATTTTTAACACGAGAGTAAACGTAAAAAGAAGGTTTTACAGACTCACGTTAACAATATTGCAGCAGTACGCACACAATCGAAGCGCAGTAAGGATGGCTAGTGTAACTAGCAAGAATACCACGAAAAGCAAGAAAAAAGAAGTACGCTATTAACTATTAACGTACCTGTCTCTTCCGAAACGAATGAGTACCTCTCAGACGCTCGTCCTACCATCGAATGAGGTTAGTCT
+
<;<<;?>CCCBCB966;<<<@?@9;.5:=.55<@@@=@?BBB::7=7@A?B??>?@@@@@1A;@ABBBABB???8?;@CCCC5AA=@4;;;&9BBCCCCCCBBB@C@CC@CBB>A?9:;@AAGDCCCDCBB?B@>>;@@@@ABCB?C@B<;7;BBABBBCABABAAA?BB@BBB=>>9999+9<=9::::::%8=9<=;=DAAAC=A<A@BB:>:=@AAA?ACBBBBB=@<;::3;00+0>>@CCK@B??????;:<<;;::5:=A5:;==A;;;:@<@5:?B89
@ATNG8:02668:03684
GATGGTAGGCGTGTGAGAGTCTGCCCAGAAGATCAGGAACTCTAGAAGAATTCAGATTTTTAACACGAGAGTAAACGTAAAAAAGAAGGTTTTTACAAGACTCACGTTAACAATATTGCAGCAGTACGCACACAATCGAAGCGCAGTAAAGGATGGCTAGTGTAACTATCAAGAATACCACGAAAAGCAAGAAAAAGAAGTAACGACTATTAACTATTAACGTACCTGTCTCTTCCGAAACGATGAGTACGATGAGATCTCGTGGCTACCATCGAATGAGGTTAGTCT
+
9@@=?B=B?BCCBBB@A@B;99@B>7@DDICCA?@@<@6;;CAABB>AA=@<=@===>>>,?=@BBAAABBBAA8A@@=====%..*.08888'--2,33559:5:;<A<@@=@@@:==AAABA@@;;;?===A:>=:;5;;;@<>888)89<>@<??;;;>>>7;;A>>>=;;6;;;:>>===<1<==999;;<.9839--(----7-/(/38:8938189675;==>?@=<:87===2;///333-..55559855565557/596;;;=A??;?A@@<@;>>978
@ATNG8:02670:03697
GATGGTAGTATATCGCGTCGCTATCCAGAAGATCAGGAACTCTAGAAGAATTCAGTTTTTTAACACGAGAGTAAACGTAAAAAGAAGGTTTTACAAGACTCACGTTAACAATATTGCAGCAGTACGCACACAATCGAAGCGCAGTAAGGATGGCTAGTGTAACTAGCAAGAATACCACGAAAGCAAGAAAAAGAAGTACGCTATTAACTATTAACGTACCTGTCTCTTCCGAAACGAATGAGTACATAGATATACGTATAGCTACCATCGAATGAGGTTAGTCT
+
@AC>@BBCCCCDBCCCCFHCC@@@E@BBD@@@ACAC>BICCCBBBC@BB?B@CCCBCCBB)C@BBBBCBBBCDD>CCCCCCC1BB?@=@@B9BBC@CCBCCCBBB?B?BC@CCC?AACDDBBBBCCDCBBBD?BBBB@A??B@888?B?B@@>@CBBBCCC?ABCBA>=@@=0/07<>;@@9>::489888(5=6=588@@@BB;?;?ACC:>:>BFBB@BBBBBBB@B?BCD>BBB@>>>BBFCBB@==AAAAAA==>@A@A??<?@@@@;<>>=9<<?>>>>
@ATNG8:02678:03651
GATGGTAGTGTCAGTGCGCGTCGTCCAGAAGATCAGGAACTCTAGAAGAATTCAGATTTTTAACACGAGAGTAAACGTAAAAAGAAGGTTTTACAAGACTCACGTTAACAATATTGCAGCAGTACGCACACAATCGAAGCGCAGTAAGGATGGCTAGTGTAACTAGCAAGAATACCACGAAAGCAAGAAAAAGAAGTACGCTATTAACTATTAACGTACCTGTCTCTTCCGAAACGAATGAGTACTGTATCTATGTGTGCGCTACCATCGAATGAGGTTAGTCT
+
88<<:=<;<;656<<;;;;;99;::8<>>9;;977:)/*/7:7:;;:==8<9=><<;==?.?;ABB@@@@:;??6<;><<;<*9=9=2:;;7;BDAAAABCDBCB?B@BB?CBB?BBBBCCCCCBCCCBBBC?C@@@?BBAABABB=@<A999:CCBCBBB?ABBBCC@BB?989;@@AAA<@<<9:::::+:>:?;;;??B??;?<BAAB:=888;;;6;A@ABBB?B>BBC=B>><>BCBBCEBB???CBB??;>888=>===5;;><=1/00?=?:?@CCB
@ATNG8:02681:03669
GATGTAGGCGACATACATACGCGCCAGAAGATCAGGAACTCTAGAAGAATTCAGATTTTTAACACGAGAGTAAACGTAAAAAGAAGGTTTTACAAGACTCACGTTAACAATATTGCAGCAGTACGCACACAATCGAAGCGCAGTAAGGATGGCTAGTGTAACTAGCAAGAATACCACGAAAGCAAGAAAAAGAAGTACGCTATTAACTATTAACGTACCTGTCTCTTCCGAAACGAATGAGTACAGAGAGTACGATATGTCTACCATCGAATGAGGTTAGTCT
+
CAB<BCDAE:;;BBBDCCDAAA@@<ABC@BBBEBB@B@BBDBBAA?AA?B?CCCBBBBB5BADCCBBBBCCCE>B@99999*:B<A4;;;-;BC?@@?DDBCBA?A>AA?B@@<@@BBCBBBBCCCCCCCC?DCCC?BBBBBABB>C@CCC?BBACCDCA=AAAA???AA>?@B=??===6><<8<<<?>1?A?B997AACBA;@<@?<<9<6<=B@@=@BABBCC?B?BCC>BBB?BBBCCAAAACAACAAAACBCBB@@@>>;@@;<<;A>?=<A<??@::
@ATNG8:02683:03657
GATGGTAGGCGTGTGAGAGTCTGCCCAGAAGATCAGGAACTCTAGAAGAATTCAGATTTTTAACACGAGAGTAAACGTAAAAAGAAGGTTTTACAAGACTCACGTTAACAATATTGCAGCAGTACGCACACAATCGAAGCGCAGTAAGGATGGCTAGTGTAACTAGCAAGAATACCACGAAAGCAAGAAAAAGAAGTACGCTATTAACTATTAACGTACCTGTCTCTTCCGAAACGATGAGTACGATGAGAGAGCTCTCTCTACCATCGTATGAGGTTAGTCT
+
:;;<=B?A=D@ABCB@@CCBBB;;906B@?CCDCCB?B><<;>>>>:>?4928??CEEHD2B>ABBAAACCCCD:<=999:9'9<888>:?18856=55;>>>=>:><@@<A@@588B>>>BB;;;A??@?A=@@@A<@@@@=<=<9@=?>><AA@@@A>>:>=9:>@;@A<>>>:==888*8<<9>AAAA/AA====B>>>@@<A<=<9:*/*/9<:>:>>>888@;@=@<<67000:;:>BAA???@A@@@@@@==;>ACAA7=;;<?=677>=B;>=@@@
@ATNG8:02685:03667
GATGGTAGGCGACATACATACGCGCCAGAAGATCAGGAACTCTAGAAGAATTCAGATTTTTAACACGAGAGTAAACGTAAAAAGAAGGTTTTACAAGACTCACGTTAACAATATTGCGGCAGTACGCACACAATCGAAGCGCAGTAAGGATGGCTAGTGTAACTAGCAAGAATACCACGAAAGCAAGAAAAAGAAGTACGCTATTAACTATTAACGTACCTGTCTCTTCCGAAACGAATGAGTACCTCTCAGACGCTCGTCCTACCATCGAATGAGGTTAGTCT
+
<<<=@BCC@C@AABBBCGECBBBBGACCC@CCBAAA<@<@ABCFCC?CD?B@BABAAAAA2BADEDCCCCBA@@8>>9;;;;*<B>B5;;;*9BB;ACBBCBC@@=??CC@DBB799E>AABBCBBBBBAAB?@BBB<A?A@@>?>=D=D;;:>>>>A@@C8::AAAC<?>:>>A8<<887*8=:58@@@@,//,/<<=AD===<@;8798698<??AA;AAA@==>=B=>>>9?BB?AABB???@B?@BB@@@?????==:=>@<@??>;9<A<;:=<@A>>>
@ATNG8:02690:03697
GATGGTAGTCTCAGATAGTCTATAGTATCATTCGTTTCGGAAGAGACAGGTACGTTAATAGTTAATAGCGTACTTCTTTTTCTTGCTTTCGTGGTATTCTTGCTAGTTACACTAGCCATCCTTACTGCGCTTCGATTGTGTGCGTACTGCTGCAATATTGTTAACGTGAGTCTTGTAAAACCTTCTTTTTACGTTTACTCTCGTGTTAAAAATCTGAATTCTTCTAAAGTTCCTGATCTTCTGGATAGCGACGCGATATACTACCATCGAATGAGGTTAGTCT
+
@;969==>CBBBBBAAACCBBCCCDCCCBBB@BBCI?DC@B>BEDDCCC?BBBBB?C=@A@?<@?BBBCCDCCD=@?CCC3CC>?@CC=?>AC;A@A?AC@@@ACBC@CBBBBBCC@CCC@C@CCCB@BAC@BBBD@BBB@@:;:AA@@@AAAA?BBB@EC?B?BBBBBEDCC@CCCIJ<C@B@BBBBB0ABBBB>BCCCICBCCC@DDCD5BBBCC@B@BC@CCCD<BA?C@CBB@@@>@@B?BBBBBBBBCCDCBDDAAAAB?BBBBB?BCCB@B@CCBAA
@ATNG8:02698:03655
GATGGTAGCAGACGTGACAGAGCGCCAGAAGATCAGGAACTCTAGAATAATTCAGATTTTTAACACGAGAGTAAACGTAAAAAGAAGGTTTTACAAGACTCACGTTAACAATATTGCAGCAGTACGCACACAATCGAAGCGCAGTAAGGATGGCTAGTGTAACTAGCAAGAATACCACGAAAAGCAAGATAAAGAAGTACGCTATTAACTATTAACGTACCTGTCTCTTCCGAAACTAATGAGTACAGAGAGTACGATATGTCTACCATCGAATGAGGTTAGTCT
+
:;;>256<<:9;;;;;;<CCCCBA@@BBA>@AA;;9?B@BBBBCA@<?D49.3>::;==;+<7444=B?@<><?8:7@?@@A1@?<B2999&5994;;;;<<<:>;?:>A?:;8?B@?@AA999ECCCCDDC@BA@@=@AABBA@@=A=A;:5:A:::BBB?CCFBBB>AA?BCA;@;0000(///(/868>4780558755;=>:A899@@:@=@?@?@=@@????;::<:::/-.-(-,5:.0/=::::.//99733=@=78584<;>@@<<:;?:?>BB;::
@ATNG8:02699:03650
GATGGTAGGCGTGTGAGAGTCTGCCCAGAAGATCAGGAACTCTAGAAGAATTCAGATTTTTAACACGAGAGTAAACGTAAAAAGAAGGTTTTACAAGACTCACGTTAACAATATTGCAGCAGTACGCACACAATCGAAGCGCAGTAAGGATGGCTAGTGTAACTAGCAAGAATACCACGAAAGCAAGAAAAAGAAGTACGACTATTAACTATTAACGTACCTGTCTCTTCCGAAACGAATGAGTACTATGTAGAGCTCTATACTAATCGAATGAGGTTAGTCT
+
B@A;@DDE?BBBBECCBBBCCBBBE>CCCBCCAA@B?B?BABDACC@BD?B@AAAACBBB2A=ACCBBABCCCD>@@99999(9A?C@CDD6AAC@B;;;=?<::7;<AA=BBB:>=>>>>@@AA@?>>=;A<?>>B<=;=<<=<>9?<@@?;>==>>>>A:?===CC<@;8<<A<==666)8::4:::::+;>:>?@B>>>@AA:>:=<<<6<8==<<=<??????A=A<@@A:@AA=?;;=888==??AABBAABAAAAAAAB<??>D;:::?=A:>>?==
@ATNG8:02702:03696
GATGGTAGATACTCGCTGATACACCCAGAAGATCAGGAACTCTAGAAGAATTCAGATTTTTAACACGAGAGTAAACGTAAAAAGAAGGTTTTACAAGACTCACGTTAACAATATTGCAGCAGTACGCACACAATCGAAGCGCAGTAAGGATGGCTAGTGTAACTAGCAAGAATACCACGAAAAGCAAGAAAAAAGAAGTACGCTATTAAACTATTAAACGTACCTGTCTCTTCCGAAAACGAATGAGTACGAGAGAGCACACGTGTCTACCATCGAATGAGGTTAGTCT
+
449<8;;@CCBCC:66>BBBBBDCB>BCC@B>@@00+06=9=@BBB>BC@B??????@@A2A?BBBCBAAABAA:<<;;9::'9>;@9>@@4?@@=AA@AAABBB@C@CC@BCB?BB@@BCCFFCBBABBBB?BCBA?@??@????<@@BAA?ABBAABCB?ABBB?;7;=;000+0//333&3323222222#250622298;9:165(57::076(6=BBC?A@?=>992817777*3<=8778ABCB@@AB>@@BBA>;;=>>>?8918988=:<9//)/)/=;??
@ATNG8:02656:03727
GATGGTAGCTATACGTATATCTATGTACTCATTCGTTTCGGAAGAGACAGGTACGTTAATAGTTAATAGCGTACTTCTTTTTCTTGCTTTCGTGGTATTCTTGCTAGTTACACTAGCCATCCTTACTGCGCTTCGATTGTGTGCGTACTGCTGCAATATTGTTAACGTGAGTCTTGTAAAACCTTCTTTTTACGTTTACTCTCGTGTAAAAATCTGAATTCTTCTAGAGTTCCTGATCTTCTGGGTCTCTCTCTCACGCACTACCATTCGAATGAGGTTTAGCTATCACCG
+
DCB>?;69=@<<==CDGGCCBCBCCBA?ACCC@CCDD>CB?BABABBBBB?BBCCB?C?BBCC?B?CBDDBAABC>BABA@1<<=?@BB>BAAD?BBB@BB<>=@BBB?B>>;@AAA::::;?<>>>B>>>?=??@A=>8:9::>>@AAA;;;??<@AE=>>:>;?=><<==8808;>DD3>;?:=====+=;76<.669///76-//666)6;@?><@=>><>@?A;;;:>;??A:::7:>AB9>>>>>>>>>>>>@@@@=9=233-222-,,,7022-22222277923
@ATNG8:02658:03737
GATGGTAGCTATACGTATATCTATGTACTCATTCGTTTCGGAAGAGACAGGTACGTTAATAGTTAATAGCGTACTTCTTTTTCTTGCTTTCGTGGTATTCTTGCTAGTTACACTAGCCATCCTTACTGCGCTTCGATTGTGTGCGTACTGCTGCAATATTGTTAACGTGAGCTTGTAAAACCTTCTTTTTACGTTTACTCTCGTGTTAAAAATCTGAATTCTTCTAGAGTTCCTGATCTTCTGGTATGACTAGTGTACTACTACCATCGAATGAGGTTAGTCT
+
CAA=@DBBBCCCCCCCCCCCCBCCCCBBCEDD?@@BE?BC@C@BBBBEBB@BDBBB?B?B?A@>A?ABBBBBBAA>ABCCC3AA>A?CA;AAAA=?AB>BC>BBBBBB>BBB>A>>>:>>@;@;>>><<:8::>A@@:A??????@A@@AAAAAA;>>><@@=A;>>;<<?>>9>@AAA5A47377777)9<99906/////<66:;?>=?/;;;>A;A<;;8;A@D???<@<@@A@@@8==@<@AAA<<<>>===>>>>>?AA;AA;;=;?>?@:?<@?=<;
@ATNG8:02665:03701
GATGGTAGCGCATATCAGCGCAGCCCAGAAGATCAGGAACTCTAGAAGAATTCAGATTTTTAACACGAGAGTAAACGTAAAAAGAAGGTTTTACAAGACTCACGTTAACAATATTGCAGCAGTACGCACACAATCGAAGCGCAGTAAGGATGGCTAGTGTAACTAGCAAGAATACCACGAAAGCAAGAAAAAGAAGTACGCTATTAACTATTAACGTACCTGTCTCTTCCGAAACGAATGAGTACCTCTCAGACGCTCGTCCTACCATCGAATGAGGTTAGTCT
+
>AA>=@<<@BC@ABBCCBB@@ABBB=CGGAEFCB@@?A@BCBCBBB?AA?C@CBA;;;;;*;;@BCCDCCCCCD?CBBCBBC5BC?C>BBB:BBB?CCBBCCBBC@C?BC@CCD<??BBBBBBCCCCBBCCCAB@@@?A9:9ABAD?B?B:;8;CBBCCBB@BCBAA??BC@AA@577=?<8>9939AAAA3AC?B:::CBB@A<@<???@:=6<<BBB?CBBBBBB@C?BBE>CBB=??BCCBB?BBBBBBBBBBBB@AA;>>?<?>>>A;>?AA<A<@BAAA
@ATNG8:02667:03746
GATGGTAGACACGTGTGCTCTCTCGTACTCATTCGTTTCGGAAGAGACAGGTACGTTAATAGTTAATAGCGTACTTCTTTTTCTTGCTTTCGTGGTATTCTTGCTAGTTACACTAGCCATCCTTACTGCGCTTCGATTGTGTGCGTACTGCTGCAATATTGTTAACGTGAGTCTTGTAAAACCTTCTTTTTACGTTTACTCTCGTGTTAAAAATCTGAATTCTTCTAGAGTTCCTGATCTTCTGGACAGAGTGTGCAGATACTACCATCGAATGAGGTTAGTCT
+
?A@=@CBBBCC::6CA@>@@BAACCBBBBBBC@BBCC=BB?B@AAAACA@79:DAB@C?BBBB@D?CABBBBBBB?BBBBB2BB@B@@@:@B@?;?9929@<99:7>A:A?@;;<@@=>>>;@<@@>>8:8A=?A?A:><>>@???@@@AA@A@@<;;<=AA<?=BAAA?@?AA=?>>AA5A;?;>>AAA/?D>@>9@<<::;A@@?9=<<<.<:;;A=D<??<AAA@>>=<A=AAAD@>7;;>9>B>>@@===@@@@?AA@@@A<A>=>A=BA>>:><AA=;<
@ATNG8:02670:03726
GATGGTAGCGCACACATAGATACAGTACTCATTCGTTTCGGAAGAGACAGGTACGTTAATAGTTAATAGCGTACTTCTTTTTCTTGCTTTCGTGGTATTCTTGCTAGTTACACTAGCCATCCTTACTGCGCTTCGATTGTGTGCGTACTGCTGCAATATTGTTAACGTGAGTCTTGTAAAACCTTCTTTTTACGTTTACTCTCGTGTTAAAAATCTGAATTCTTCTAGAGTTCCTGATCTTCTGGATAGCGACGCGATATACTACCATCGAATGAGGTTAGTCT
+
@@BA=>;;;=CCBBBCCBBBCBBBCCDBCBBB?ABAB;BB?B@BCGFCBB?BCBCB;:;;CCB>B@DCBBB@@;;5;@@@A2AB?BCCC>BB;;7;;;5<B=AACDDDACCCCBBBB@BCD?B@FCCB9:::?BABC@CCCCDCCCDCAAABAAA?A@@<@@=A?BBBBCCBBB?C;;;;.;=@=;<;;;*;C@@A=ABCCICICBB@BDBC0C;;<CACACE@CBBBC@@=@@BCCCBA?ACB@DDABBAAACCBBBBCCCCCC?CBBBB??AAC@B@DCBBB
@ATNG8:02670:03730
GATGGTAGGCGAGAGTGAGACGCAGTACTCATTCGTTTCGGAAGAGACAGGTACGTTAATAGTTAATAGCGTACTTCTTTTTCTTGCTTTCGTTGGTATTCTTGCTAGTTACACTAGCCATCCTTACTCGCGCTTCGATTGTGTGCGTACTGCTGCAATATTGTTAACGTGAGTCTTGTAAAACCTTCTTTTTACGTTTACTCTCGTGTTAAAAATCTGAATTCTTCTAGAGTTCCTGATCTTCTGGGTGCGCTGACAGTCTCTCTACCATCGAATGAGGCTTAGTTCGTATC
+
55>?9;;C;BBBCBBBCBCB;6555444;B@@8@AAA=AA?A?BCA?<<?6>:989=A>B>?>>B<>>>><<88@6:??:?+??7B>CD7=00)0*0//(/93::::?=7:;??@@@@<@B@9=7;;///76<=598>>;::8A>>;;;@@@A;;;=87775//)/5;;>??>?>?;????>/=4:48////(/<<<@///<<=<=@??;?BFC/A==>?=@<;;7:@@A>==<B=A>>>><69///(//-66,,-73339897;7;;5565564;79;487033207,,)2)
@ATNG8:02679:03740
GATGGTAGCGCGACGAGCGTAGACCCAGAAGATCAGGAACTCTAGAAGAATTCAGATTTTTTAACACGAAGAGTAAACGTAAAAAAGAAGGTTTTACAAGACTCACGTTAACAATATTGCAGCAGTACGCACACAATCGAAGCGCAGTAAGGATGGCTAGTGTAACTAGCAAGAATACCACGAAGCAAGAAAAAGAAGTACGCTATTAACTATTAACGTACCTGTCTCTTCCGAAACGAATGAGTACAGAGAGTACGATATGTCTACCATCGAATGAGGTTAGTCT
+
;;<:6::9;:9;:555;:@:9;9/:1///)/99:==.9249=<;=>:?>;>>898;7<<<8%96;;837.3777;;3;AAAAA??&9:25.555&5;:7<==>@@:=>+0-0@;@AA<@CA@B;:;KIECBCCCC@BBBB@AAACBBBB?A=A::5:B;:::CD?B???BB>A@=AA@;>@00,/85077989,:<8=678B@@==:><@==><A;>>A;;6;@@@@??=??BAC>A9939@@::9?>=;@<5<8@=88??@@@A=>;=;99A8778A;?6;;A@@
@ATNG8:02683:03732
GATGGTAGGCGTGTGAGAGTCTGCCCAGAAGATCAGGAACTCTAGAAGAATTCAGATTTTTAACACGAGAGTAAGCGTAAAAAGAAAGGTTTTATCAAGAACTCACGTTAACAATATTGCAGCAGTACGCACACAATCGAAGCGCAGTAAGGATGGCTAGTGTAACTAGCAAGAATACCACGAAAGCAAGAAAAAGAAGTACGCTATTAACTATAACGTACCTGTCTCTTCCGAAACGAATGAGTACAGAGAGTACGATATGTCTACCATCGAATGAGGTTAGTCT
+
@A@=?DBA=ACDBBBBBCB@AB;;906CC>@B::;;6;>BABAAAB?;;:;?B@9:9999'88=?=3348=;=6;=>95559$599)9;>>@4544;744.4444338285;<854448888;=BBCCCBBCBBB?BBAB?BBA@CB>>=@@CBB?BCCCACCC?AAC@??@BB?BA@;@@=>=8?>>;@@@@@2AA<A;;:AAAAA<A<AAB;:7:@BBB@BCBBBCC@B?BCC>BCB?AAABCCDBCBB@A@BBCCBBCCBA;;A;AAAAA=787?=B=AAA>>
@ATNG8:02684:03712
GATGGTAGTGATACAGATCAGACACCAGAAGATCAGGAACTCTAGAAGAATTCAGATTTTTAACACAAGAGTAAACGTAAAAAGAAGGTTTTACAAGACTCACGTTAACAATATTGCAGCAGTACGCACACAATCGAAGCGCAGTAAGGATGGCTAGTGTAACTAGCAAGAATACCACGAAAGCAAGAAAAAGAAGTACGACTATTAACTATTAACGTACCTGTCTCTTCCGAAACGAATGAGTAACAGAGAGTACGATATGTCTACCATCGAATGAGGTTAGTCT
+
8@:;>@EDCCCFCCGICBBBCCCBB?BBB?B@B@@@>A=@AA:99B?BC?B<:9887333$317??A>=??DDD8?>>>AAA/?=6<18:9/;:>:?;;;AAAAA<B=BA;??A:==A???BDA??AAAAAA:?@>@<?>>:;;//,/9::=<A>>=@AAA<AAAAAA:>@9@>=5;;;;:1<:94:::::*8818;;;>?>???<@<@AAA<A=A96688=<=>==><?=BBD9>==<=9:>//+/:9:;@>>>;;;:A@@???@@:>>>>E:;;;D=D=A>;;:
@ATNG8:02691:03714
GATGGTAGCGCATATCAGCGCAGCCCAGAAGATCAGGAACTCTAGAAGAATTCAGATTTTTAACACGAGAGTAAACGTAAAAAGAAGGTTTTACAAGACTCACGTTAACAATATTGCAGCAGTACGCACACAATCGAAGCGCAGTAAGGATGGCTAGTGTAACTAGCAAGAATACCACGAAAGCAAGAAAAAGAAGTACGCTATTAACTATTAACGTACCTGTCTCTTCCGAAACGAATGAGTACTGCGTCTCACTCTCGCCTACCATCGAATGAGGTTAGTCT
+
CBBA@C?AACEGCCCCBBBBBBCCC>ECCBCCCBBB?B@CCCAAAA?BB?B?BBBCCCCC5C?CAAAGDDCCCG>@?99999*;B>C4<<<.;CD=ABABDDCDC?B?BC?BBB=AABBAACCCCDCCCCEC@CCCD?CCBBCCBC@C@D@@?@CCCCBBB?CCBBAB?BB?BBB<@@@??8@>>9>CCCC3CB@B998BBA@@9@<AB>?<>8>@CCC@CBAA@BB?B?BCE=BCC?BAAACCA??AC@@@DCDBCBBBB@CCC@BBBBB@BCBB@B@CDC@@
@ATNG8:02693:03724
GATGGTAGTGTCATATGAGAGTGTGTACTCATTCGTTTCGGAAGAGACAGGTACGTTAATAGTTAATAGCGTACTTCTTTTTCTTGCTTTCGTGGTATTCTTGCTAGTTACACTAGCCATTCTTACTGCGCTTCGATTGTGTGCGTACTGCTGCAATATTGTTAACGTGAGTCTTGTAAAACCTTCTTTTTACGTTTACTCTCGTGTTAAAAATCTGAATTCTTCTAGAGTTCCTGATCTTCTGGGATGTGTGCGCAGTGCCTACCATCGAATGAGGTTAGTCT
+
:<>=7<9?A;65=>>BBBBBCC@@ABA=>C>B?AACG=AA<B9A<BBBBB>BBCCCAD?BBBC=A>A@@B?@B>?4::>>?,@B?BCCG>;9;B:;9@:=>,/0/9>@=ABBBBCCB@AB?@C?CBCDCBDF?DDBA?ACCBBBBBBBBBBBBBC@BCC?A@<@<@BD@A@DBB<@;;;;.;@A=;;;;;*;@BCC=CCBBBABABB5<;<;*;@BAB>B?BCACGDCCCC@C>CBBGBA>A000+0000000;CBBBBBB?BBC=A@@@>80000)04=>@AB
@ATNG8:02696:03716
GATGGTAGGCACTGCGCACACATCCCAGAAGATCAGGAACTCTAGAAGAATTCAGATTTTTAACACGAGAGTAAACGTAAAAAGAAGGTTTTACAAGACTCACGTTAACAATATTGCAGCATACGCACACAATCGAAGCGCAGTAAGGATGGCTAGTGTAACTAGCAAGAATACCACGAAAGCAAGAAAAAGAAGTACGCTATTAACTATTAACGTACCTGTCTCTTCCGAAACGAATGAGTACTGTATCTATGTGTGCGCTACCATCGAATGAGGTTAGTCT
+
::==:?;;7;;;;=@B;9999@;;C7CBC?B00000)/5;9=@<;C?CC@D@BC::8@??1B>AACBBBAABCF>A@@@@@@0AA=A5;<<.;@@?CBBBBBAAA>A>AA>@@A=ABBCDCGCCCBBBA@@=@AAA?AAAA???A<?;?@A=ABBB>??B>AABBBB@BB@AA@?>>?CC>?BB>?ADDD3BB?BBBBAA@@A?A>@B?@;?;??BBB>AAB@A@@<=9766.600,0>>;099@AAAACB?9;;CBBB@@@CB?ABBBB?BBBE@C@ABBBB
@ATNG8:02700:03711
GATGTAGAGAGACTGTAGCGCACCCAGAAGATCAGGAACTCTAGAAGAATTCAGATTTTTAAGCACGAGAGTAAACGTAAAAAGAAGGTTTTACAAGACTCACGTTAACAATATTGCAGCAGTACGCACACAATCGAAGCGCAGTAAGGATGGCTAGTGTAACTAGCAAGAATACCACGAAGCAAGAAAAAGAAGTACGCTATTAACTATTAACGTACCTGTCTCTTCCGAAACGAATGAGTACTATGTAGAGCTCTATACTACCATCGAATGTGGTTAGTCTT
+
///799:==@?@A@A??@@:96==6===8=:::881737///87618<495:///;:::)6(///6/3389;;;38733333$398<,733&33338877765--(-(-4266747955;<9;;<665>@5545=;;.55:::<<A7?:<00+0===@<;?:?=37486;=8783.399;49//*--788)8:1/..3777:<29-5299:@9=8@;>9=>9995<7;:>>A8<<;8::>:>BAAABCBBAAA@988>>>==<;995/./4--//)-0556//)
@ATNG8:02704:03749
GATGGTAGTCTCAGATAGTCTATAGTACTCATTCGTTTCGGAAGAGACAGGTACGTTAATAGTTAATAGCGTACTTCTTTTTCTTGCTTTCGTGGTATTCTTGCTAGTTACACTAGCCATCCTTACTGCGCTTCGATTGTGTGCGTACTGCTGCAATATTGTTATCGTGAGTCTTGTAAAACCTTCTTTTACGTTTACTCTCGTGTTAAAATCTGAATTCTTCTAGAGTTCCTGATCTTCTGGGTGTATACAGCGAGTATCTACCATCGAATGAGGTTAGTCT
+
::958<::@@<;;;;;;;<<<;;:=0//:7887<<<?6>@<?<C><<<55055=>>:>2555404045=<:9:::055<<<+<=9=B??8=///49//)/:45945996;=>=;;7;370/*/5;;9;?;@@;??AA;965@A95:?>><99493-48;8;;<;<<<<<<;;:9699955&5.55;<>>0<555:)559555;555.555&54955.55995;===BBB:B>@==><=+0000+09:::99<A;;;<<<::;55.4<<<<8<<99.4388<==
@ATNG8:02661:03767
GATGGTAGCTCGCTGATGATATCTCCAGAAGATCAGGAACTCTAGAAGAATTCAGATTTTTAACACGAGAGTAAACGTAAAAAGAAGGTTTTACAAGACTCACGTTAACAATATTGCAGCAGTACGCACACAATCGAAGCGCAGTAAGGATGGCTAGTGTAACTAGCAAGAATACCACGAAAGCAAGAAAAAGAAGTACGCTATTAACTATTAACGTACCTGCCTCTTCCGAAACGAATGAGTACTGTATCTATGTGTGCGCTACCATCGAATGAGGTTAGTCT
+
::>>8====<<;;;;;ABBCEFCBB@DFC>@A@@;;499CA<AABB=AA=A?AACBCCCC3C=@@<BCCBBBBB888==999(9949=@@B9CCC@CCBCC;;;B?B?AA@C??=?BBCICCCBCBBBCC@@<@@@@=??ABBCBC?C@FA@>@CCDBDAD?BBCB9848@=@@A9::CCD<?;:8:::;;+;>:?=>>?AA@@<@<@A>><><@@BBB?;;<?ABB8:8:BA9??A>@BBBCBBBDBBBCB????BCAAAAA??;?>>>>:9::949;AA:99
@ATNG8:02662:03761
GATGGTAGCTCTGCTCTGACTCTCGTACTCATTCGTTTCGGAAGAGACAGGTACGTTAATAGTTAATAGCGTACTTCTTTTTCTTGCTTTCGTGGTATTCTTGCTAGTTACACTAGCCATCCTTACTGCGCTTCGATTGTGTGCGTACTGCTGCAATATTGTTAACGTGAGTCTTGTAAAACCTTCTTTTTACGTTTACTCTCGTGTTAAAAATCTGAATTCTTCTAGAGTTCCTGATCTTCTGGGTCTACGCTCGTCGCGCTACCATCGAATGAGGTTAGTCT
+
449:5:=BCCCCB@;<<666C>C@@BBBBB=A?BBBD=AB?@?@BCCBCC:<;B@B?C?BBBB?B@BCBBB=;9D@BB?CC1;938444)445949;>7;;7;;==@B?@ACBA@@@@BBC@B?BBBBB@BA@BBDB?C;;;BB;;;AA@BCCCC?@@@:@@39299;:;99>?;@C>FF9D<>7;???>,=B@A@;A;;::99:5:49999$4/7//)/5<;69=;@;>>7?7?;::::::=??:>@@>@@@CC;;;C@@@@?B=@@BBD<AB@@<@>B@AAC
@ATNG8:02670:03776
GATGGTAGCAGACGTGACAGAGCGCCAGAAGATCAGGAACTCTAGAAGAATTCAGATTTTTAACACGAGAGTAAACGTAAAAAGAAGGTTTTACAAGACTCACGTTAACAATATTGCAGCAGTACGCACACAATCGAAGCGCAGTATGGATGGCTAGTGTAACTAGCAAGAATACCACGAAAGCAAGAAAAAGAAGTACGCTATTAACTATTAACGTACCTGTCTCTTCCGAAACGAATGAGTACGTGTGCGACGTGTCTCCTACCATCGAATGAGGTTAGTCT
+
59=?;>CBBABB;<<@>@C>ECCCDFA@A@CBBBBB@B@CAA9:7B?B@?C=@@889@@@,?:?A?BBBBBBBB<?9A@@B@0@@<>=BBB<CCDFCCBBBBC<;:;?AB?CBB?AC@@BCFGCCCCDBCBB@BBBB?BBAA@AA@?A<@9949@@@@BBC?BC?>>><AA<===7;6<<<1://*/<>@@,7708///<9BAA=A=AAAA8;7;BCBB@BBBABBB?C=?@F<??C>ABBBBABAAA?;;;@@B=>>@@@<@AA<ABDA@8;;??;?<@B???
@ATNG8:02674:03772
GATGGTAGAGTACAGTGTAGTAGACCAGAAGATCAGGAACTCTAGTAGAATTCAGATTTTTAACACGAGAGTAAACGTAAAAGAAGGTTTTACAAGACTCACGTTAACAATTTTGCAGCAGTACGCACACAATCGAAGCGCAGTAAGGATGGCTAGTGTAACTAGCAAGAATACCACGAAAGCAAGAAAAAGAAGTACGCTATTAACTATTAACGTACCTGTCTCTTCCGAAACGAATGAGTACATAGATATACGTATAGCTACCATCGAATGAGGTTAGTCT
+
/:8:=@@@@@B?>CICCBEEC@A@E?BBC@BBBDAC?B>A@??BCABAD?C?BBA;;;;;*;?CCGCCCCA@@C8;;;;9:-5949.55505;<8=;9:9@>==9=9??7?AB59;@CBCCCEFDCCCCCF@DB@@=@CAACB9:7;@BBB>ABBCCBBD?AABCBB<??@CBA=@>877)77<8?BAAA/@@<@668B?><>8=8<=?><?<?@BBB?BBBBBBBADDBBB7:9?:?AAAABBBBBBAA=??>>;;;;;>=;:5;?:;=1///959(//...
@ATNG8:02674:03776
GATGGTAGACATATCGTACTCTCTGTACTCATTCGTTTCGGAAGAGACAGGTACGTTAATAGTTAATAGCGTACTTCTTTTTCTTGCTTCGTTGGTATTCTTGCTAGTTACACTAGCCATCCTTACTGCGCTTCGATTGTGTGCGTACTGCTGCAATATTGTTAACGTGAGTCTTGTAAAACCTTCTTTTTACGTTTACTCTCGTGTTAAAAATCTGAATTCTTCTAGAGTTCCTGATCTTCTGGCGCTCTGTCACGTCTGCTACCATCGAATGAGGTTAGTCT
+
BBCC?BBCCCCCCCCDFEDBBBCCCCBCBBBB@CA?@:@@=@=@BBBBCC@BBBBB?C?CAAA?A?CBCBB@@;;78>;;;*=<9;/-(---(/(/..(27177:A??<?B@@@>>>:>AA;A;AAA>>>>>;AA==9>>A>>=>>>???A>==<7;=?<AA<A<A@@??AAAA<@@@AA5A;A9>>@@@.>>;;;4855///=98>8<DDD/A=>>B=B<>><>>??>>>=@9>@@@>;6::?:???=>>>>???@@>>>>>>><>AAAA;@@AA;A<?CCB@
@ATNG8:02675:03797
GATGGTAGTATAGAGCTCTACATAGTACTCATTCGTTTCGGGAAGAGACAGGTACGTTAATAGTTAATAGCGTACTTCTTTTTCTTGCTTTCGTGGTATTCTTGCTAGTTACACTAGCCATCCTTACTGCGCTTCGATTGTGTGCGTACTGCTGCAATATTGTTAACGTGAGTCTTGTAAAACCTTCTTTTTACGTTTACTCTCGTGTTAAAAATCTGAATTCTTCTAGAGTTCCTGATCTTCTGGGCAGACTCTCACACGCCTACCATCGAATGAGGTTAGTCT
+
<?=:59:<@:;;B<?>?ABBCBBBDCCCCBAA?AAAB>BBB=B@AAABCBB?BBDBB>A<@A?A>A@CCCC@A@BA;AAAAA/>>;???D9ABBB>BBB=>>:>:;;;;6;@@@BBAB=>??<A:>>@A?@>@=>>;;588A>>>>A<==AA>>>@:>>?<AA=C=A>>>AAAAA<???AA5A;A:>=AAA.AA9;90656///:66;:=BBB/@???B>G=>><>?>=:;;<@=AAB=;;166;;4766-//:::A@@@@=7=9;463333066==7=6?>>>A
@ATNG8:02677:03788
GATGGTAGCAGACGTGACAGAGCGCCAGAAGATCAGGAACTCTAGAAGAATTCAGATTTTTAACACGAGAGTAAACGTAAAAAGAAGGTTTTACAAGACTCACGTTAACAATATTGCAGCAGTACGCACACAATCGAAGCGCAGTAAGGATGGCTAGTGTAACTAGCAAGAATACCACGAAAGCAAGAAAAAGAAGTACGCTATTAACTATTAACGTACCTGTCTCTTCCGAAACGAATGAGTACCTCTCAGACGCTCGTCCTACCATCGAATGAGGTTAGTCT
+
9;?:7:<?<<B@>?;=@?BCCBA@B>BBC@CCB@@A@B?BCC@@@@0//5=6===88==C+A;?@BBEDBBBBA9?<;;;;;';@<D4::;*9@<9;@<BBCCCD?B?BD@DCC?BA@@BBCECCCBBCCCD@BC@A>AAABBBBB@E@BAA?BCCCBBBC?CCAAAA?CC?A?A?B@@A@7>00,/;;;;+761;988AAA??;?:>>BC<A<AABAA?AAA@AAB?B?BBG>BBB?BA??@FD@A@@BB@AAAA???@@<???<@@@@A<@@AA<A<?BAAA
@ATNG8:02679:03763
GATGGTAGCACGACACGACGATGTGTACTCATTCGTTTCGGAAGAGACAGGTACGTTAATAGTTAATAGCGTACTTACTTTTTCTTGCTTTCGTGGTATTCTTGCTAGTTACACTAGCCATCCTTACTGCGCTTCGATTGTGTGCGTACTGCTGCAATATTGTTAACGTGAGTCTTGTAAAACCTTCTTTTTACGTTTACTCTCGTGTTAAAAATCTGAATTCTTCTAGAGTTCCTGATCTTCTGGTAGAGCGTGCATATATCTACCATCGAATGAGGTTAGTCT
+
<<>@@DHEC;66CC@BBAB:59;@CCCCBEDDABBBC>BB@A@BB;<;BB?ACBBB@A=?@CC@C?BBBCB@=9@*//////$/;49322'2333,3::4:A;>?AABB?BBBAA@AA=@??<A<??=@<=;<;ACCC588=;@>>>??@@B:;;A<;;:=AA<==AADA@@>>><??@BA5A<A:>?A@@.>>99>0566///996;5;>>=/?>==@<A;>=8=::6;//,/59:=<<>///=9=<?<;;?>>>DDA>?@AA@@<?>>>?<:::A<?;@@:::
@ATNG8:02685:03761
GATGGTAGTGCGTGAGAGAGACGCAGTACTCATTCGTTTCGGAAGAGACAGGTACGTTAATAGTTAATAGCGTACTTCTTTTTCTTGCTTTCGTGGTATTCTTGCTAGTTACACTAGCCATCCTTACTGCGCTTCGATTGTGTGCGTACTGCTGCAATATTGTTAACGTGAGTCTTGTAAAACCTTCTTTTACGTTTACTCTCGTGTTAAAATCTGAATTCTTCTAGAGTTCCTGATCTTCTGGTGTCTGATCTGTATCACTACCATCGAATGAGGTTAGTCT
+
44;;3770//////5556==>=>=;;><<<<<<9666A4;;7;7;?CC?CD9:55::5:8<A=B@C@CBBBA@?:=6:6666'0/)/66:24359.559.55156=>>C@CBCBCCBB8;;A=A=BCAABBBCACCCE@FF;;;CCAAAA@BBBAB?CBB>BB6;6;;;;CCDDC@A;:9:*:2:2999:-9C@@@=A@A@AB@955.555&57;//)/4:=;009@@?>;?=>>>@>=89::2:AAB:::C@A@BBBBBA@@@?@AA::6:@@@?B@ABBCA
@ATNG8:02687:03778
GATGTATATCTGCACACTCTGTCCAGAAGATCAGGAACTCTAGAAGAATTCAGATTTTTAACACGAGAGTAAACGTAAAAAGAAGGTTTTACAAGACTCACGTTAACAATATTGCAGCAGTACGCACACAATCGAAGCGCAGTAAGGATGGCTAGTGTAACTAGCAAGAATACCACGAAGCAAGAAAAAGAAGTACGCTATTAACTATTAACGTACCTGTCTCTTCCGAAACGAATGAGTACTATAGACTATCTGAGACTACCATCGAATGAGGTTAGTCT
+
;<====:>55555<<>>A<<@>>:=B@=;9=>>@;>8=<=:9:;6:=2525:98==>?)96;7338888888.7744444$4:25499;0;?A;?BBAAA<B@;@=:949?>:??AABBBDBCBCA@;;;=@A@A?@??BAAAB?B@BBA>AA@@@??A=A@@@=@8;;7;;;8;7736333696969'69+55799=999.5.2:::5849/0006:7:43394:8<<=5<;85<BBB@@ABBBC?978?>@@??88453;6<:::;6<6//)/)-585-
@ATNG8:02688:03770
GATGGTAGATACTCGCTGATACACCCAGAAGATCAGGAACTCTAGAAGAATTCAGATTTTTAACACGAGAGTAAACGTAAAAAGAAGGTTTTACAAGACTCACGTTAACAATATTGCAGCAGTACGCACACAATCGAAGCGCAGTAAGGATGGCTAGTGTAACTTGCAAGAATACCACGATAGCAAGAAAAAGAAGTACGCTATTAACTATTAACGTACCTGTCTCTTCCGAAACGAATGAGTACATAGATATACGTATAGCTACCATCGAATGAGGTTAGTCT
+
:@BA7;;=====>>>666<<<<=<<5=<<9<<<<>>4545<<784C@DC?B?9:9AAEFD3F@BA444=><<9:055<<@@@+;;49.555&5<<6<996;?DED@D@CC@CCB=AABCCBBBCCCCBBCCD?CCAA>AACABBAA>A?BAB?BBBCEABA?DC?EDC@CC@CCE?BA:::A@??;:9999(9@;ABBCCCBBB@B?@@CB@C@CCAAA<??AAABD?B?BBB=BBC?BBBBBC@@@A@@@@@@@@@ABA@A?>><>>>@@:==>A:=8>;;;=
@ATNG8:02690:03751
GATGGTAGTAGTTACACTAGTCATACCAGAAGATCAGGAACTCTAGAAGAATTCAGATTTTTAACACGAGAGTAAACGTAAAAAGAAGGTTTTACAAGACTCACGTTAACAATATTGCAGCAGTACGCACACAATCGAAGCGCAGTAAGGATGGCTAGTGTAACTAGCAAGAATACCACGAAAGCAAGAAAAAGAAGTACGCTATTAACTATTAACGTACCTGTCTCTTCCGAAACGAATGAGTACACACTCTCATATGACACTAATCGAATGAGGTTAGTCT
+
AC@@>>8::.--(-88:AACCCBBCB@CCC@C@CB999:=A@GCBBC@CC@D@AA@@?BBB3B?CBBBB??ABBC;A?:::99*9@;@4;;;.;CC=CBBBEE@AA@B?AC@CCB?CBABCCBBCCCDCBBBC@DBBB?BAAAAAAB>B?C??=@BBBBCCC?CAAACB>BC>BAA=AA???8?=:4;>>>?/?A=A>=>@@A@@<@:>>CB;><>AA@C?BBBBBCB?B?BCC<AAC=AACCCCAAAABCAAAAAA>AAAACCC?ABBB?BBAA>A?CDAAA
@ATNG8:02690:03766
GATGGTAGATACTCGCTGATACACCCAGAAGATCAGGAACTCTAGAAGAATTCAGATTTTAACACGAGAGTAAACGTAAAAGAAGGTTTATAAGACTCACGTTAACAATATTGCAGCAGTACGCACACAATCGAAGCGCAGTAAGGATGGCTAGTGTAACTAGCAAGAATACCACGAAAGCAAGGAAAAGAAGTACGCTATTAACTATTAACGTACCTGTCTCTTCCGAAACGAATGAGTACATAGATATACGTATAGCTACCATCGAATGAGGTTAGTCT
+
BAB@@B=CCCCCCABAEBBCBBBCD>CAA>@@@CCC?B?BBBBBBB@BB=@<99::999+75;;==@=<<868(7;AADC7@@;@5;;0:@B>BCCCCBCCB?B@9989CB<?>ABCDDCECBCBBCCB@BBBB?B@@?@@@@>B?AAB?BBCBBCBB?BBBAA@?DC?B>?<?BBAD;?:818:>AB5AA=B;;;AAABB<@<@@@@=@<?@CCC@CB???FC<?=?BB=BDD@A@@BBCCCAABA>>@AAA>>>>>>@@@<AAAAA;<>>A<A=A>>>@
@ATNG8:02692:03756
GATGGTAGAGAGAGCTCTCTCATCGTACTCATTCGTTTCGGAAGAGACAGGTACGTTAATAGTTAATAGCGTACTTCTTTTTCTTGCTTTCGTGGTATTCTTGCTAGTTACACTAGCCATCCTTACTGCGCTTCGATTGTGTGCGTACTGCTGCAATATTGTTAACGTGAGTCTTGTAAAACCTTCTTTTTACGTTTACTCTCGTGTTAAAAATCTGAATTCTTCTAGAGTTCCTGATCTTCTGGGTGCGCTACAGTCTCTCTACCATTGAATGAGCTTAGTCT
+
<<94.4:=ABCCCCBA<<>@@CC==666<<<@?BCBB=CD?CACAA@EBB?BAB@@<?=???B@C8BCBBCBB;A7??9:9)336==>?9=@BA498>:==9:0//8628/22>=?B<>>>;>=BAAA=>>>=@???=@>>>>>>???AAA8//;6///9=@595>@@@B@@@A=;;;AA5A:=9=====.=?@?@9@;;;>>A===;@BBB/A===D=E=;;7;AAA==>:=;?@;;;?:<99:1///;;:>>@>>>>==A:::5//+-90,,,222022222
@ATNG8:02693:03755
GATGGTAGGACGAGCGTCTGAGAGGTACTCATTCGTTTCGGAAGAGACAGGTACGTTAATAGTTAATAGCGTACTTCTTTTCTTGCTTTCGTGGTATTCTTGCTAGTTACACTAGCCATCCTTACTGCGCTTCGATTGTGTGCGTACTGCTGCAATATTGTTAACGTGAGTCTTGTAAAACCTTCTTTTTACGTTTACTCTCGTGTTAAAAAATCTGAATTCTTCTAGAGTTCCTGATCTTCTGGTGTCGTCTATCATGTACTACCATCGAATGAGGTTAGTCT
+
:<<<<A;?<???AAA@@A<@@A;;7:BCCC;;4;;;;,9>=@?DCCEEBC@DCBBB@C@C@@A@IACCCCBBBA@>;;;;.9>9>=@?8@?AA;@;;4;A=@@@??@@CCCBCCCC<@@@<@>BBCBA@@C@;;;B6;;A;;;;;BBBAA@@?A<A::47<8<9>@@@@CCCC@BBCCC7C7;6<FFCF2BA;;;0;;ABBAA;;;4;:;:;$:;>A@?B@CC????BB@A>A?CBABBB@@DI8;;ABBCDD@B@BAABB@AAA=@BBAA?:;;@5;5;<<;B
@ATNG8:02693:03789
GATGGTAGGCGAGATTGAGACGCAGTACTCATTCGTTTCGGAATGGAAGACAGGTACGTTAATAGTTAATAGCGTACTTCTTTTTCTTGCTTTCGTGGTATTCTTGCTAGTTATCACTAGCCATCCTTACTCGCGCTTCGATTGCTGTGCGTACTGCTGCAATATTTTAATCGTGAGTCTTGTAAAACCTTCTTTTTACGTTTACTCTCGTGTTAAAAATCTGAATTCTTCTAGAGTTCCTGATCTTCTGGCGCGTATGTATGTCGCCTACCATCGAATGAGGTTAGTCT
+
>@>>5:;<8<@666>:>>@@><;;=<?==BBA;@:00+--(-(--(-(-866967::;;8<488771718799;<===8BCDED3A@;9222'29::*//71695;;66561///36555;5...26.-,-----55,33882...355=9977753.---(---44*4042...76===7;;@A@4@<@99;;;;';AAAB=BCBBCDBBAB<@@?@,?@@@A@A>AA>BBCCBBA>A>AACCBC;==B??@9::>===F;;;???:>=>7=788<7888:9>97665?
@ATNG8:02694:03790
GATGGTAGGACGAGCGTCTGAGAGGTACTCATTCGTTTGGAAGAGACAGGTACGTTAATATGTTAATAGCGATAACTTCTTTTTTCTTTGCTTTCGTGGTATTTCTTGCTAGTTACACTAGCCATCCTTACTGCGCTTCGATTGTGTGCGTACTGCTGCAATATTGTTAACGTGAGTCTTGTAAAAACCTTCTTTTTACGTTTACTCTCGTGTTAAAAATCTGAATTCTTCTAGAGTTCCTGATCTTCTGGATATGAGTGACTCGTGCCTACCATCGAATGAGGATTAGTCT
+
789<:=@C?;66;;:<555;;;=>9=;;;=<<8555;3;7=9==65566166>>>:?9665<<.4.4//7///95;;)//////#5::1555<4<<<>8>6//)/;)////:<9;;;:;://)///)/39<>;@A@@:@?AA=?>>569@@<@B@@A@@A:99539:6<5::;::;::;8444444$4.4.44444$44444)44449;556<<AAAA+<<<;<7<;@@:<==00/;7<7=<=;;?659@;??@999>>A99000000*0;;8<>>90*000:)//6:9999
@ATNG8:02696:03776
GATGGTAGCTCACGTACGTCACACGTACTCATTCGTTTCGGAAGAGACAGGTACGTTAATAGTTAATAGCGTACTTCTTTTTCTTGCTTTCGTGGTATTCTTGCTAGTTACACTAGCCATCCTTACTGCGCTTCGATTGGTGCGTACTGCTGCAATATTGTTAACGTGAGTCTTGTAAAACCTTCTTTTTACGTTTACTCTCGTGTTAAAAATCTGAATTCTTCTAGAGTTCCTGATCTTCTGGAGATACACATGATACTCTACCATCGAATGAGGTTAGTCT
+
DCCF?BBBDCDCCDCFBABCCCCCCBCCBBCC?BBBD>DD?C?CCAAACC@CC???<A>BCBB>B=ABCBBBBBB>?????1?B?BBCC;ABBB>BBB>BC<@@ABBB>BB@>>A==7>@@<A=AAA>>@@D;@>>A9>9888>>B<=>:>><=:=AA<>><>=@@@?@AABA:?<<<<1<9>8<===;/<>>>?7?=;=;AA;<=<@@@@/@AA=>:>===:=A@@@@@;A:?AAAAA5;;A;8:8>>??>?<>CCC>==AAA<>@@AA=:::@<@;@@@?A
@ATNG8:02700:03763
GATGGTAGTCTCAGATAGTCTATAGTACTCATTCGTTTCGGAAGAGACAGGTACGTTAATAGTTAATAGCGTACTTCTTTTTCTTGCTTTCGTGGTATTCTTGCTAGTTACACTAGCCATCCTTACTGCGCTTCGATTGTGTGCGTACTGCTGCAATATTGTTAACGTGAGTCTTGTAAAACCTTCTTTTTACGTTTACTCTCGTGTTAAAAATCTGAATTCTTCTAGAGTTCCTGATCTTCTGGCTCTCGTAGACAGATACTACCATCGAATGAGGTTAGTCT
+
44<=<=@DBCBCCGCCCCBBBDBBBCCCBDBA>A@AA;AB?BAABBHCBB@DDDBB@B@DDBB>B@BCCCCCDCC@CCDDD3BB?BBCC=BBCC@HCC?CF?AA@CCCACCDBBBBB?BCC@C=BBCCCCBB?BDDD?C@@@AA???CCBB@BBB>CCC@BB?B=??DCCCCBC@BBBBB8A;A;:9999*:BA@B>CDCCCBCBCB6;;;;*;AAAB@B@BE@CBBCCCC?B?BCCCCC>AACBCCCCCCBCCCCCCCBBBBBB?BBA@B=998@=@=ACBBB
@ATNG8:02659:03829
GATGGTAGCTATACGTATATCTATGTACTCATTCGTTTCGGAAGAGACAGGTACGTTAATAGTTAATAGCGTACTTCTTTTTCTTGCTTTCGTGGTATTCTTGCTAGTTACACTAGCCATCCTTACTGCGCTTCGATTGTGTGCGTACTGCTGCAATATTGTTAACGTGAGTCTTGTAAAACCTTCTTTTTACGTTTACTCTCGTGTTAAAAATCTGAATTCTTCTAGAGTTCCTGATCTTCTGGTATGACTAGTGTACTACTACCATCGAATGAGGTTAGTCT
+
BABA?DDCDCCCCCCICCCBBCCCCCBBCFCB?BBBB=CB@C@BBAACCD@CDCCB@B?BBBB@C?CBBBBBBCC?;====.?B?CBCC:>@BB=B@B>CC>BBBB@@<@B????>>;>>@:>;???;;=@A;AA@>8<<>>>888;;>>>888>9;=>;?@<@:???AAAACD8==@AA5@9>9>>>>A.AD999+//6///:9:?;?DDD/A===B=A=@?<?>=>@@@<>;>><<=?:==A=???=>>@@@@@@AA>>>@@B=A>>>A<??>A<@;>>>88
@ATNG8:02660:03803
GATGGTAGCTCGCTGATGATATCTCCAGAAGATCAGGAACTCTAGAAGAATTCAGATTTTTAACACGAGAGTAAACGTAAAAAGAAGGTTTTACAAGACTCACGTTAACAATATTGCAGCAGTACGCACACAATCGAAGCGCAGTAAGGATGGCTAGTGTAACTAGCAAGAATACCACGAAAGCAAGAAAAAGAAGTACGCTATTAACTATTAACGTACCTGTCTCTTCCGAAACGAATGAGTACTATAGACTATCTGAGACTACCATCGAATGAGGTTAGTCT
+
BABA?CDDDDDCBAA@DFHEEDBBB@CCC?CBCBAA>A>ABBBBBC@AB?B@BBAAABBB3B?BBACCCCBAA@8?>:;;;;*;A>C5;;;.;DD=AA@CCDDCC@B@BC?CCD?CB89:BBCECCCCBBBB@DCCC>@@?????@;A?B?@=@CBBBBBB?ACCCCA?AA?BBB?BBBCB;B??=;BEFD/@@<@777@@?;:7::>BAA;@<@CBBA?BCBBBCC?C>BBC>BBA?AACCCBA@@@BDAA??ACCCAAABBBC?DAAAB@BBBA?B@CCBBA
@ATNG8:02662:03808
GATGGTAGTATATCGCGTCGCTATCCAGAAGATCAGGAACTCTAGAAGAATTCAGATTTTTAACACGAGAGTAAACGTAAAAAGAAGGTTTTACAAGACTCACGTTAACAATATTGCAGCAGTACGCACACAATCGAAGCGCAGTAAGGATGGCTAGTGTAACTAGCAAGAATACCTCGAAAGCAAGAAAAAGAAGTACGCTATTAACTATTAACGTACCTGTCTCTTCCGAAACGAATGAGTACGTGTGACGTACGTGAGCTACCATCGAATGAGGTTAGTCT
+
<<=>@;69@@@BBCCCBBBBBA@@>5:@>:;B@BBA>B@CCDDCCC@CC=@>ACBBCDEE3B=@@DCCBBB???5<@;;:::':B;@>BLJ<CCDADCCCAAA;;6;>@A?BBB?BB::;;CHCBBCCCDDD@CBBB?BBAA>??>8@>@@@=@@BBCBBB?BBAAAA>AC>@AA?BBBBC>A>=<ABDCC/AA;988===AAA=C:>>BB<@<@AD@@=@B@@???<?<?CD>BBB?BBBBBCCBAAB@CBBBCCCCBABABBB@BBBB?=>AAC?B?>>>>@
@ATNG8:02664:03830
GATGGTAGTGTGTCTCTGAGAGTAGTACTCATTCGTTTCGGAAGAGACAGGTACGTTAATAGTTAATAGCGTACTTCTTTTTCTTGCTTTCGTGGTATTCTTGCTAGTTACACTAGCCATCCTTACTGCGCTTCGATTGTGTGCGTACTGCTGCAATATTGTTAACGTGAGTCTTGTAAAACCTTCTTTTTACGTTTACTCTCGTGTTAAAAATCTGAATTCTTCTAGAGTTCCTGATCTTCTGGTAGAGCGTGCATATATCTACCATCGAATGAGGTTAGTCT
+
5:4;8:9A>A5;666>>BBBB@;;;DCCBCCC?BCBC>:::<@GDCBCCC@DDD994;=@CAB7;9;;:CDDBBB@A@@@?0??;?;::0;C@A=BAC?BC;;=CBCG@ECCCBCCC@CBB@B@CCBBBBBC@CCCC@CBAA@@@@@BBBBCBEC@BAA@CC@DACCBB@@ABB@DA@A@9@@D=;;;;;*;BBBC>CAAABCCBBB=@@@@0@BBBB@BFDD@CBBDBBB@C@BAABAA=@@FADCCBBBAAAABBBCBBDCDD?:::A@=??>A>A?BBBBC
@ATNG8:02665:03823
GATGGTAGGTGCACATGAGTGTATCCAGAAGATCAGGAACTCTAGAAGAATTCAGATTTTTAACACGAGAGTAAACGTAAAAAGAAGGTTTTACAAGACTCACGTTAACTATATTGCAGCAGTACGCACACAATCGAAGCGCAGTAATGATGGCTAGTGTAACTAGCAAGAATACCACGAAAGCAAGAAAAAGAAGTACGCTATTAACTATTAACGTACCTGTCTCTTCCGAAACGAATGAGTACAGAGAGTACGATATGTCTACCATCGAATGAGGTTAGTCT
+
BAA@@B@C@CBBCCCCCCCCBBCCD?BA@@CBCD??<??A@CCDBB?BE@C>@@B99999*;>BDCCCCCCCCB<@A99999*;@>@5;;;&9@?7ABABCCCDA?A>AABBBB=@@BBBBBBBBB>???>>9>>>>:===>>A>>:>A???9>>A>;;;=8<@@@@@=CB9=::3:;998.;:;5;>>>?/<=9<///==BBB=B=;;;=9=:>>CCC?CBA@@AA;@;@@@;@DD@AAABBBCBBAACACAACACBBC@@@AB>BC>>@:>>>@=B;??A:;
@ATNG8:02670:03808
GATGGTAGGCACTGCGCACACATCCCAGAAGATCAGGAACTCTAGAAGAATTCAGATTTTTAACACGAGAGTAAACGTAAAAAGAAGGTTTTACTAGACTCACGTTAACAATATTGCAGCAGTACGCACACAATCGAAGCGCAGTAAGGATGGCTAGTGTAACTAGCAAGAATACCACGAAAGCAAGAAAAAGAAGTACGCTATTAACTATAACGACCTGTCTCTTCCGAAACGAATGAGTACTACTCTCAGAGACACACTACCATCGAATGAGGTTAGTCT
+
;;9:<>::5;<<>CBBCCCCCCCCD>CCC?CCDEAB@BADDCCCBB?BC@D@BBBAAAAA2A?BCBBBCCBBBA9@A;:999$9@9?4;;;'9@::>D@CCCCBB?B?BB=BA@?@CEDDCBBAEBCCAAAB?BBBC=A@AA@@@@;A=@AA=@@?::9?B@EDBBAA?BB?BBB<:;ABB:@@@:>>BBB/BD=@876=:9;:6:;@@>>>=A=>><?>>>>>?;?:===8=CB<?>>>ABBBAA>???>?BA>><><AA6638???A<@;;;<@<B;;;;
@ATNG8:02672:03837
GATGGTAGTCTCAGATAGTCTATAGTACTCATTCGTTTCGGAAGAGACAGGTACGTTAATAGTTAATAGCGTACTTCTTTTTCTTGCTTTCGTGGTATTCTTGCTAGTTACACTAGCCATCCTTACTGCGCTTCGATTGTGTGCGTACTGCTGCAATATTGTTAACGTGAGTCTTGTAAAACCTTCTTTTTACGTTTACTCTCGTGTTAAAAATCTGAATTCTTCTAGAGTTCCTGATCTTCTGGACGACGCGCACTGACACTACCATCGAATGAGGTTAGTCT
+
:::;9==DBBCECCABABA@;CCBBCBBBBBC@BCCD>CE@JACCBCCCC@CCCDD@C>ACCB?B?BBDA<?==C>A@CCC3BC?BBED>A596166:=<A999BCCC?BCCCCDDD?CBC@C@CCBBBBBD@CCCC?CCDCBCCCBA@A@@@BA?A@@<@A;@<@@BBCBCGC@DCCIE=EAC@;<<<;*;CBCC>CCCCCCBBBB=@B@@0ABBCC@C?CC@CCCCD@@>A@BBBBBA?BAB?CCBCCCCEDE;;<CBAAABB?BDEDF?@A@C@B?BDDBB
@ATNG8:02673:03812
GATGGTAGCACGACACGACGATGTGTACTCATTCGTTTCTGAAGAGACAGGTACGTTAATAGTTAATAGCGTACTTCTTTTTCTTGCTTTCGTGGTATTCTTGCTAGTTACACTAGCCATCCTTACTGCGCTTCGATTGTGTGCGTACTGCTGCAATATTGTTAACGTGAGTCTTTAAAACCTTCTTTTTACGTTTACTCTCGTGTTAAAAATCTGAATTCTTCTAGAGTTCCTGATCTTCTGGACAGAGTGTGCAGATACTACCATCGAATGAGGTTAGTCT
+
B@@?@BBBCBB===;;;?:966BCCCCCCIGC@CBBE=CBBB@CBCCBCB>BAA@A?C>CACC?B@BA@@AA@>A;:9999(9923;@>8>A;;9;AC?EE?BAACDC?CCCCCCCD@CCD@C?DBCCAAAA=@BCB?BBCCCBBBCBBACBBBB?CCC@CB?B=?@BBAAA;:;6:DD7D?B4:;;;;*<;CCC?CCCCDD@@>@4:9::':=>@C?C@BEABBBFCCC@C?BCCBBBACBB@FCCBBCBBBCCCDDCBBBCB@BBC@?;:98<9?;AACCC
@ATNG8:02674:03801
GATTAGTGTCAGTGCGCGTCGTCCAGAAGATCAGGAACTCTAGAAGAATTCAGATTTTTAACACGAGAGTAAACGTAAAAAGAAGGTTTTACAAGACTCACGTTAACAATATTGCAGCAGTACGCACACAACGAAGCGCAGTAAGGATTGCTAGTGTAACTAGCAAGAATACCACGAAAGCAAGAAAAAGAAGTACGCTATTAACTATTAACGTACCTGTCTCTTCCGAAACGAATGAGTACACACTCTCATATGACACTACCATCGAATGAGGTTAGTCT
+
CCD=B:<;BDEBCCBCCDGBBBC@DCCABB99;A=A=AAB@@@CABB?B?B??88989(9;BCCCCCCDBBA;??:;9::*:C>C4;;;.<AA>BBBCDCBBB@D@BCACFE=??BBCBAACCBBBCCCC=BBD?BB??@CBB@B@@@<@?@AB@A@B?BCBA@@<@@;@@?>BBBBC>889;:9:::(9@;@ABBBBBCC<?<?BBB?A?CCCCC=AB@@=>::=<???9@CC?BABCCABBBCBBABAAAB@@BBBB??A=??BBB=AA@?<?=AACBB
@ATNG8:02676:03800
GATGGTAGACATATCGTACTCTCTGTACTCATTCGTTTCGGAAGAGACAGGTACGTTAATAGTTAATAGCGTACTTCTTTTTCTTGCTTCGTGGTATTCTTGCTAGTTACACTAGCCATCCTTACTGCGCTTCGATTGTGTGCGTACTGCTGCAATATTGTTAACGTGAGTCTTGTAAAACCTTCTTTTTACGTTTACTCTCGTGTTAAAAATCTGAATTCTTCTAGAGTTCCTGATCTTCTGGCGCGTATGTATGTCGCCTACCATGAATGAGGTTAGTCT
+
;89:?C9;:BCABCA?@BABACDCGBBBA@??<??=@:@@=@?BBBCC@@<??@@@?B?BBBB@D@BBB==99:A;@@;;;*761655,2==?7>8A<@@<@@@>>>:=>>>DA@@:@AA;?<@@@:::BB=A@=>187==>>=>>>@@A;;;>6;;=;@E<?;?A@@?@@AC:==>>>3><A9<<<<<.<ABBA:A<>>;<<:88/6666(7===B=C<>><@??@=>><@<@@A?AC9>>><8::@=??>>>AA@@??<?AA<??73-32,,),(,,269
@ATNG8:02677:03818
GATGGTAGCGAGCGAGTGTGTATACCAGAAGATCAGGAACTCTAGAAGAATTCAGATTTTTAACACGAGAGTAAACGTAAAAAGAGGTTTTACAAGACTCACGTTAACAATATTGCAGCAGTACGCACACAATCGAAGCGCAGTTAGGATGGCTAGTGTAACTAGCAAGAATACCACGAAAGCAAGAAAAAGAAGTACGCTATTAACTATTAACGTACCTGTCTCTTCCGAAACGAATGAGTACAGAGAGTACGATATGTCTACCATCGATAGGTTAGTCT
+
8<;=:<<666=>;;<===@><<>6615==066=<;>7>:>???>?A=??9?9==<55555$57<A>C@<@=900)/7/////$///)///'//5.5<<<:@@AA5;5;;597?:?988ACC<;;E;;;HGC@CCCC@CCBBAA@@CCACCD@CC@@ADCE@BBCBBB?BB?BAA;??@@@8@9939AAA?3??:?899@@=>>:>;>=881818=BBB?BB@@@@B?B@CCC=B@@>@ABBBCCBBBBBBBBBAAAA:00;;00*----..6738382225
@ATNG8:02678:03830
GATGGTAGTGATACAGATCAGACACCAGAAGATCAGGAACTCTAGAAGAATTCAGATTTTTAACACGAGAGTAAACGTAAAAAGAAGGTTTTACAAGACTCACGTTAACAATATTGCAGCAGTACGCACACAATCGAAGCGCAGTAAGGATGGCTAGTGTAACTAGCAAGAATACCACGAAAGCAAGAAAATGAAGTACGCTATTAACTATTAACGTACCTGTCTCTTCCGAAACGAATGAGTACCTCTCAGACGCTCGTCCTACCATCGAATGAGGTTAGTCT
+
B>CC@CCBBBDCCCCCCCCCCCDDD@CBB?BBBA?A>A?AFEBAAB?BC?C?>=?BBECC1A=BBBBBAAACCF===;;;;;*;D@B5;;;-:AA?AAACDEDCD?C?BB@AAB=@A@?ABBBDEDDDCBBB?BBBB>A@AA@@AB?B@CBA>ACDDCABA=BCCC??>AA>?@B=AAAAD<BAA=A@@>5@6876@@AAACBB@A?BBAB?C<A?A::69A???BC@B?CCC=BBB?BBBBBBB@CCB;;<>>@@@@@AA:==@<@A@@>;?A>><>;@B?@@
@ATNG8:02678:03831
GATGGTGATACTCGCTGATACACCCAGAAGATCAGGAACTCTAGAAGAATTCAGATTTTTAACACGAGAGTAACGTAAAAAGAAGGTTTTACAAGACTCACGTTAACAATATTGCAGCAGTACGCACACAATCGAAGCGCAGTAAGGATGGCTAGTGTAACTAGCAAGAATACCACGAAAGCAAGAAAAAGAAGTACGCTATTAACTATTAACGTACCTGTCTCTTCCGAAACGAATGAGTACGTGTGACGTACGTGAGCTACCATCGAATGAGGTTAGTCT
+
9:9:+/45599955555=5//::;3///6:;<;;:9=9==??>77/39,3,333<====+=7B><>@@@@=:45545555$5<8<9=>=0;??:?A@CCBBBB@C?DB?@@?@CBAABBBAAABBCAA?<60000*/889:<<<7:57//+/:;;?;@@<?><>??88703;;6;776:.6/.(.6666)692555766599.5.27695:277:::7;;995448=477:18//(//888888888;;:3333338333=::6444=>8=;::.3,39922
@ATNG8:02682:03826
GATGGTAGCTCGCTGATGATATCTCCAGAAGATCAGGAACTCTAGAAGAATTCAGATTTTTAACACGAGAGTAAACGTAAAAGAAGGTTTACAATACTCACGTTAACAATATTGCAGCAGTACGCACACAATCGAAGCGCAGTAAGGATGGCTAGTGTAACTAGCAAGAATACCACGAAAGCAAGAAAAAGAAGTACGCTATTAACTATTAACGTACCTGTCTCTTCCGAAACGAATGAGTACTACTCTCAGAGACACACTACCATCGAATGAGGTTAGTCT
+
<<==@CCCBCCCCCGHGGCCCBEAA?BDD@CBBBBB?A?C??998B=BB?D>>@897889'88???CCCBABAA8=9;444&5;49.55)5<<79;655::;=:=9BC9BBB=??@@ABCCCBCBBDBBB?BBDC?CABBB@@@8@=A::7;BAABCBB?BCCDCC@BB<=>B@CCBBA:;;=7=====.=>;=>>?@@DBB;A;@@AA<@<@A@@@>AAABBDC@D@BAA<ACE@BBBBBBDCBB999@@C=>>@@@>>>?@<@B=>=8=?::693:AAAA
@ATNG8:02685:03827
GATGGTAGCTCTGCTCTGACTCTCGTACTCATTCGTTTCGGAAGAGACAGGTACGTTAATAGTTAATAGCGTACTTCTTTTTCTTGCTTCGTGGTATTCTTGCTAGTTACACTAGCCATCCTTACTGCGCTTCGATTGTGTGCGTACTGCTGCAATATTGTTAACGTGAGTCTTGTAAAACCTTCTTTTACGTTTACTCTCGTGTTAAAATCTGAATTCTTCTAGAGTTCCTGATCTTCTGGCGCGTATGTATGTCGCCTACCATCGAATGAGGTTAGTCT
+
@AA@=BBAA;;>A>BBBBBBCAA@BBBECC::59;;;,:?<?<ACBBBGCACCBCB@B?DB;;6;@BAAB9;949.44444$4:6<94.////)/9947;7:<<<>?<@BBBECCC@BBB<@=@BAABB@@<@@BB@BBBCCEBBB::;CBABB?AAA=@@=A>ABBBBBCCC>B;;;;.;5<=@ACC9AACCD<CCCBBBB@@?4;;;.;??@@<@@BB@BCBBBBD@D@BBBCBA=AAC?CCB@AA@@@BCCBCCE?AAB@BAAEF?BBBB?B@BCAA@
@ATNG8:02694:03831
GATGGTATAGTATCATGTGTATCTCCAGAAGATCAGGAACTCTAGAAGAATTCAGATTTTTAACACGAGAGTAAACGTAAAAGAAGGTTTTACAAGACTCACGTTAACAATATTGCAGCAGTACGCACACAATCGAAGCGCAGTAAGGATGGCTAGTGTAACTAGCAAGAATACCACGAAAGCAAGTAAAAGAAGTACGCTATTAACTATTAACGTACCTGTCTCTTCCGAACGAATGATTACTACTCTCAGAGACACACTAATCGAATGAGGTTAGTCT
+
BB;;:;=BBBBBDCCCBBCCCCCCC@ABB?CCCBBA>A@CCBBBBB@BC?B=@@@99::;':;BDDDCCCCBBB;?@::99*:B>B4;;;&9<<8=BBCCBBBB>B>BB>BBB;>=CBCBBBBBBGDCCCC?CBBB?AACCBBAA=B=@??<?BBCBCCA?BBBBBB>BB>BBB>@@@CC>BBB?BBCCC9AA?CAA??<AAA7;7<<9=:>7=?BBB>B;;;ABB>B@BEADCC?CCBC?CCBACCCCCBCBBBBAACCCC=AACC@BBBB@A<@B@@@
@ATNG8:02698:03826
GATGGTAGCTCACGTACGTCACACGTACTCATTCGTTTCGGAAGAGACAGGTACGTTAATAGTTAATAGCGTACTTCTTTTTCTTGCTTTCGTTATTCTTGCTAGTTACACTAGCCATCCTTACTGCGCTTCGATTGTGTGCGTACTGCTGCAATATTGTTAACGTGAGTCTTGTAAAACCTTCTTTTTACGTTTACTCTCGTGTTAAAAATCTGAATTCTTCTAGAGTTCCTGATCTTCTGGGTCTCTCTCTCACGCACTACCATCGAATGAGGTTAGTCT
+
BA@@:==BBB<BBCCC;99@B@@;;;CDCCCC?A@BB=BB@C@CBBBBCC@C@@@B?B@BBBC@C=?>CCCCCCC@BBBBB3BB?CBBB=ACC?@@=00,/0;;96178=CA?BB@BA=9=;?===@@??;?@::7;???C8;8>@<==>>>@<>>>9=<=A<@@>;::@;;6;????3>9>::;:97)7;;??7???AC?@??=3;;:;+;<>AC@B?BB@@@AAAAC<B<B;;;>><>AAC:>>>?====;;;??@???==:=>>>D<;:;?;?;@A>>>
@ATNG8:02702:03804
GATGGTAGCCCGCTGATGATATCTCCAGAAGATCAGGAACTCTAGAAGAATTCAGATTTTTAACACGAGAGTAAACGTAAAAGAAGGTTTTACAAGACTCACGTTAACAATATTGCAGCAGTACGTACACAATCGAAGCGCAGTAAGGATGGCTAGTGTAACTAGCAAGAATACCACGAAAGCAAGAAAAAGAAGTACGCTATTAACTATTAACGTACCTGTCTCTTCCGAAACGAATGAGTACTATAGACTATCTGAGACTACCATCGAATGAGGTTAGTCT
+
C@@??B<??;3?ABAAFCCDCCCCCABCF@A@BA@@<@<@BB@@?B?BC>A=??::7==>,@:@@::9999333(38::99&5<8B2:9:&9BC?CBBCCDFDC?C@CD?BBB?BBBBCCCCCCCBCCCCC@CECA?ABAAAABB?B?A@?=?AAAABBB?ACBB9959A=<>?3906;:19//)/////(-609///66@==1836?AA<A<@@CCB@DBAAABB<?=ABC>BCCAC@@@CCBAAACCCAAAACCC???CCCC?BBAA@?AA??=?<@B@;:
@ATNG8:02708:03233
GATGGTAGCGCATATCAGCGCAGCCCAGAAGATCAGGAACTCTAGAAGTATTCAGATTTTTAACACGAGAGTAAACGTAAAAAGAAGGTTTTACAAGACTCACGTTAACAATATTGCAGCAGTACGCACACAATCGAAGCGCAGTAAGGATGGCTAGTGTAACTAGCAAGAATACCATGAAAGCAAGAAAAAGAAGTACGCTATTAACTATTAACGTACCTGTCTCTTCCGAAACGAATGAGTACTGCGTCTCACTCTCGCCTACCATCGAATGAGGTTAGTCT
+
AB@<>A;9;ABB?AAECCCCCCCBB>CED>BBCCDD@B@BBCAAAA?CCCC@CCCBCDDD5B@BA@@DCCBBBC=DDCDEEE1??;?=@@A9ACB???>AAA@9:39=AC?BBB>AA>>BCBBCBDECCCCC?BBCC@DBBCBB@@>AAF99;:CBBBCCC@BBBAAB@CC@887?BB???:??<9<?==?.=@<A:99B@>>>=A<A@>>:>=?@CCC@CCCBB@?<@<@CC=AAA@???CCBCCABBBBAC@@@BBBBC@CCC@CBAA@?9::B?B?BB@@@
@ATNG8:02725:03200
GATGGTAGGAGACACGTCGCACACGTACTCATTCGTTTCGGAAGAGACAGGTACGTTAATAGTTAATAGCGTACTTCTTTTTCTTGCTTTTCGTGGTATTCTTGCTAGTTACACTAGCCATCCTTACTGCGCTTCGATTGTGTGCGTACTGCTGCAATATTGTTAACGTGAGTCTTGTAAAACCTTCTTTTTACGTTTACTCTCGTGTTAAAAATCTGAATTCTTCTAGAGTTCCTGATCTTCTGGGTGCGCTGACAGTCTCTCTACCATCGAATGAGGTTAGTCT
+
@<00+/;:7=@CCE<<;==<<;;;===???<=6>99944;9>:======>9C:<00+0)//6617+/388<<:<<8B>==?+<8173222&2;;<<@@B>@A?AA@>?@:@<79:>>A=?>>;>:=::662797==@A46759997;::::;5565(--32--(////5::7:::6999<;.;.7168AAA/@@>>>9>???@@@?>>;>DDG/?889A=A=AB=>??B=>><@<@@BBAA<A:993:<8:9///::6589>A@;5505555846-..386=;;;A
@ATNG8:02732:03248
GATGGTAGAGTATCATGTGTATCTCCAGAAGATCAGGAACTCTAGAAGAATTCAGATTTTTAACACGAGAGTAAACGTAAAAAGAAGGTTTTACAAGACTCACGTTAACAATATTGCAGCAGTACGCACACAATCGAAGCGCAGTAAGGATGGCTAGTGTAACTAGCAAGAATACCACGAAAGCAAGAAAAAGAAGTACGCTATTAACTATTAACGTACCTGTCTCTTCCTAAACGAATGAGTACTGTATCTATGTGTGCGCTACCATCGAATGAGGTTAGTCT
+
BB@@?A?DCDCCCCC;;;EDDECBA@BAA?ACBB@@=@@CEEDDAB@CC@C@BCCCCCCC1CACCBAACDEEDE=AAA@@@@0@B?B?BBB;CCCACBBBBAA998:?AA@BDC?BABCCCBBBCCCCBBBD@CCBB???@BC@???C@CBB?BDCCCCA@?BCBBBB@CB>?@?288887*::929==??1>D>A>>;;;A@@<A<A???<A<@@ICC?CBBBABB?B?BCB<B;;7:??CCBBABAAAABBB@@A@BBCCDCD?@@=>>>:@@B?A=AA;;;
@ATNG8:02733:03231
GATGGTAGGTGCACATGAGTGTATCCAGAAGATCAGGAACTCTAGAAGAATTCAGATTTTTAACACGAGAGTAAACGTAAAAAGAAGGTTTTACAAGACTCACGTTAACAATATTGCAGCAGTACGCACACAATCGAAGCGCAGTAAGGATGGCTAGTGTAACTAGCAAGAATACCACGAAAGCAAGAAAAAAGAAGTACGCTATTAACTATTAACGTACCTGTCTCTTCCGAAACGAATGAGTACGATGAGAGAGCTCTCTCTACCATCGAATGAGGTTAGTCT
+
BBB>:CAD@@@@CBCCCCCCCBBBB?BDD@CBBC??<??BABBBAA<AB?B@CCCCBBBB5BACGCCBBCCDCD>BBBBEFE3BB@D6;;;.<AA>ABAACDDDC=@;?A>CCB=??ABCCCBBBCBBBDCB=CCCC?A@@@BBBB>C@CAA?AA@ABCBB>BBDDA@<AB@BBB=??888*:??;::9999%8=:>878BAAAF6856>?@:><>BGBB@BBBAABB?B@BBB>BCC@AA@CCCCCC>>>BBBABBBAAA>>>BA<A>>=A=AA@>:>9?A@AA
@ATNG8:02734:03234
GATGGTAGGACGAGCGTCTGAGAGGTACTCATTCGTTTCGTAAGAGACAGGTACGTTAATAGTTAATAGCGTACTTCTTTTTCTTGCTTTCGTGGTATTCTTGCTAGTTACACTAGCCATCCTTACTGCGCTTCGATTGTGTGCGTACTGCTGCAATATTGTTAACGTGAGTCTTGTAAAACCTTCTTTTTACGTTTACTCTCGTGTTAAAAATCTGAATTCTTCTAGAGTTCCTGATCTTCTGGCGCTCTGTCACGTCTGCTACCATCGAGGTTGTAAAGTCT
+
:4457;=D@CC@AACBBCBBCDCC?BCBCCCC@C?@?<@?AC@CDCCCCD@CCCCD@D@CCCC?CBGBBBCCCCC@@@@@@0AC>AAAA<ABCCAGBC?BC:;;BCDC@CCCCCCDC>ABBAE>ABABBBBEACBCB@CBBBBBCCCBBBD@@@B?BAC?BB?A?AAA@@CCCDAC9;;;6;?CACCDGG2CBBBI>BBDBBCCCCC@CCDC5CCCCC@B@BE@BCCBCBB@B@BBBCBD9:9B@CBBBBA@@CCBCBBBBBBBE?BBBCBA;?8=?@@:ACBC
@ATNG8:02734:03245
GATGGTAGCGCACACATAGATACAGTACTCATTCGTTTCGGAAGAGACAGGTACGTTAATAGTTAATAGCGTACTTCTTTTTCTTGCTTTCGTGGTATTCTTGCTAGTTACACTAGCCATCCTTACTGCGCTTCGATTGTGTGCGTACTGCTGCAATATTGTTAACGTGAGTCTTGTAAAACCTTCTTTTTACGTTTACTCTCGTGTTAAAAATCTGAATTCTTCTAGAGTTCCTGATCTTCTGGGATGTGTGCGCAGTGCCTACCATCGAATGAGGTTAGTCT
+
?@BB?B96;BCBCCCCBBCDCCCCCCBBCBCB?@AA@;AA=A?AGIGDDD@DDBBB?C?BBBC@D?CCCCBBBBB>@????1?C?BBBD>BBBC?CAA=AE9:9BCCC@CCDDCCDD?CCC?C=BBEDCBBC?AABB<@AAAAABBCCCCDBBAB@BBA?AA>A@CCCDCCBA@9>99:9-:=B;::9::*;BDFJ=BACCCCEFCC@CCDD5BBBCE@B?BC?BBBBCCC?C@@@@CCC?A?@@<@000AA?BCCBBBBBAGCC?BBBAB@BBBA?B@CD@@@
@ATNG8:02736:03225
GATGGTAGGCACTGCGCACACATCCCAGAAGATCAGGAACTCTAGAAGAATTCAGATTTTTAACACGAGAGTAAACGTAAAAAGAAGGTTTTACAAGACTCACGTTAACAATATTGCAGCAGTACGCACACAATCGAAGCGCAGTAAGGATGGCTAGTGTAACTAGCAAGAATACCACGAAAGCAAGAAAAAGAAGTACGCTATTAACTATTAACGTACCTGTCTCTTCCGAAACGAATGAGTACACACTCTCATATGACACTACCATCGAATGAGGTTAGTCT
+
DBBB?BCD@CBB=CCCCFCBBCA@@=@CE@CBBCDC9;9;ABBCBBACB?B@;;:@@@@A2A?DCBBBBCC??>:>?@BDEI5AA=A=AA@7B@@>BBBCBBBBC>A?AF?CCD?BBBABBCCBCCCCCCDD?BBCB?AAA?>??@;A=A@@>ACCCCCCD?AABAAA@CC????499999+755477777)7=:>8:;AAA;;7;=CFBB<A;@@BBB@BBBBBCB>@=@AA<BBB?BBBCACDCCAA??BB===@BBBDBBBB?BBBCB?BBBB?B?BBB;;
@ATNG8:02738:03218
GATGGTAGAGTATCATGTGTATCTCCAGAAGATCAGGAACTCTAGAAGAATTCAGATTTTTAACACGAGAGTAAACGTAAAAAGAAGGTTTTACAAGACTCACGTTAACAATATTGCAGCAGTACGCACACAATCGAAGCGCAGTAAGGATGACTAGTGTAACTAGCAAGAATACCACGAAAGCAAGAAAAAGAAGTACGCTATTAACTATTAACGTACCTGTCTCTTCCGAAACGAATGAGTACACATCGTCGTGTCGTGCTACCATCGAATGAGGTTAGTCT
+
?@B@@DDDBBBBCDDA@@BBBDCCC?CCC>CCDD??=??BBBBDBB?BC@CACECBBBBB1B@DBCBBDBBBCD>CBBBCDD1BA<?29:9.<BB=BBBACBABB?B>BC>BBB<A@BBBBCCCDBBCCCBB>ACCD?AABACC>><@?CCCCCCCC@@@A?CBBAAA?BC>@BB>@>;;;3?>>;99999.9A>?>>>AAAAC;<:>ABB;>;>BCCC@CCBBBCC?B?BCC=CBC?BBABBAAAAAAAAA@BBCCBB???BBB?BBAAB?BB??<=?BABBA
@ATNG8:02743:03249
GATGGTAGAGTACAGTGTAGTAGACCAGAAGATCAGGAACTCTAGAAGAATTCAGATTTTTAACACGAGAGTAAACGTAAAAAGAAGGTTTTACAAGACTCACGTTAACAATATTGCAGCAGTACGCACACAATCGAAGCGCAGTAAGGATGGCTAGTGTAACTAGCAAGAATACCACGAAAGCAAGAAAAAGAAGTACGCTATTAACTATTAACGTACCTGTCTCTTCCGAAACGAATGAGTACTACTCTCAGAGACACACTACCATCGAATGAGGTTAGTCT
+
BBDD@@<@CCCGBCCCFCCCCCCCC?BBC@BBBB@@=@?BABCB??=@B@C@B???DDDD2C?BABBADB???F=AABABAA0CC?C@BCC<CHC@BBABBC@@@=@<@A>AAC=AACABBBDDCDDCCCCC@BAAA@BACBBBBB>B?B@A>ACCCCBCB@BBB???>AB>999<??CCA2:::49<==>/<A;=888@>==>1818==>9=:=ACBC?ADKBBBB@C?CBA;A>?;?BBCCBBBBBBBBBBBBB@ABD===DD<B;;;@;;=??6939@>??
@ATNG8:02747:03208
GATGGTAGTAGTACACTAGTCATACCAGAAGATCAGGAACTCTAGAAGAATTCAGATTTTTAACACGAGAGTAAACGTAAAAAGAAGGTTTTACAAGACTCACGTTAACAATATTGCAGCAGTACGCACACAATCGAAGCGCAGTAAGGATGGCTAGTGTAACTAGCAAGAATACCACGAAAGCAAGAAAAAGAAGTACGCTATTAACTATTAACGTACCTGTCTCTTCCGAAACGAATGAGTACGTGTGACGTACGTGAGCTACCATCGAATGAGGTTAGTCT
+
ABBB?B66:@@BCC>?@@>>=@6658===:=CAA;;6;6::BBCBD@BC@B@CCBBBDDD3B?BBBBCBABBBB=???@@A@0@A@DAFCC<CGEAGCCCCCCCC?B@@CABCB?BBBBCBCIBBBBBBBBB?@@@A@DBAAAAAA?B?BCC?BBCBAAAC@BBCBBB?CB?B@@9<<999+772+5:<=@/<>:?:;;??A@@;>;;;;B=B=AACCC@C;:9ABB@C?CCD>CCB=??AABCE???B>BBBBBBBABBBDF?>;????B?BCBB@B@BBC@?
@ATNG8:02748:03215
GATGGTAGCGCACACATAGATACAGTACTCATTCGTTTCGGAAGAGACAGGTACGTTAATAGTTAATAGCGTACTTCTTTTTCTTGCTTTCGTGGTATACTTGCTAGTTACACTAGCCATCCTTACTGCGCTTCGATTGTGTGCGTACTGCTGCAATATTGTTAACGTGAGTCTTGTAAAACCTTCTTTTTACGTTTACTCTCGTGTTAAAAATCTGAATTCTTCTAGAGTTCCTGATCTTCTGGAGATATCATCAGCGAGCTACCATCGAATGAGGTTAGTCT
+
@@;9049:9:B;<99666<<<AB@A@BBBCCE@CCCB<@@=@:?=@>?;;6;A@?@>B@BB@@>@>ABBDCBBBC7:;@@A,;;58;<:4;;;>:?@AAAB@BBCBBBADEDCBBCE@FCB?B?BCABACCJ9;;BB=AABBBCBBB;;;<<;EC@CBC@BB?B@CBECCCBBB?AAA@@3@4;5;;;;;*;BAAA7;;;;BBDBCB?BBBB5BBBBC@C@CCAAAADCCC@C?BBCBBA>AAB@FCDBBDCCBCBBCCB;;;BA@B;<;B6;;;C?C@BCB;;
@ATNG8:02706:03274
GATGGTAGTAGTACACTAGTCATACCAGAAGATCAGGAACTCTAGAAGAATTCAGATTTTTAACACGAGAGTAAACGTAAAAAGAAGGTTTTACAAGACTCACGTTAACAATATTGCAGCAGTACGCACACAATCGAAGCGCAGTAAGGATGGCTAGTGTAACTAGCAAGAATACCACGAAAAGCAAGAAAAAAGAAGTACGCTATTAACTATTAACGTACCTGTCTCTTCCGAAGCGAATGAGTACTATAGACTATCTGAGACTACCATCGAATGAGGTTAGTCT
+
BAAB9;6BDCBBBCCCBBCBCAA@@=BBA@BBBBBC?CACCC@@@M@CB@B@CCBBCCBB3C?BBBBBBCB?>?:?ABDGHE5@@=@9?A?4?@@=BBBBBBBBB@B@CF@DA?=?BCDDDCCCBBBCCCCC@BBBA>ABBCBBA@=A=A::8;BBAABBB?BCBBBA=;=80009==0:99+9=:4888888%/838/./97@AA<><>=AA<>;>ADDD?BBCBBCB?B???=?CAA?BBBBBBBBCDDBBBDCBBBCBBBBBBC@B@@>>8>A@C?B?ACA::
@ATNG8:02715:03252
GATGGTAGCAGACGTGACAGAGCGCCAGAAGATCAGGAACTCTAGAAGAATTCAGATTTTTAACACGAGAGTAAACGTAAAAAGAAGGTTTTACAAGACTCACGTTAACAATATGCAGCAGTACGCACACAATCGAAGCGCAGTAAGGATGGCTAGTGTAACTAGCAAGAATACCACGAAAGCAAGAAAAAGAAGTACGCTATTAACTATTAACGAACCTGTCTCTTCCGAAACGAATGAGTACAGAGAGTACGATATGTCTACCATCGAATGAGGTTTAGTCT
+
DBBB@CBCCFCCDCCCCCGDCCCCC?BBB>BBB::;?B?BBB:;9B?BB@C@@???>CCC3C?CCCBBBBBBBB=?8;9BBB1BB<B2::;&5<;6;<;=?>==B?A>AB?@@ABABBBCCCDDCCCBCBB@BC@@>AAA?BC?><@AGBB>BCCCBBBC?C?>>BC@BA?BCE=@@:9:,88818<===.=D<?><=DBB=>:><>AAA7:5::94:;A?>>>@A;?<88818==8=BA@@@@>>>@@@>=AAAAAAA==;;;;A@@>D5><;;06605///=
@ATNG8:02722:03262
GATGGTAGTGCGTGAGAGAGAGACCCAGAAGATCAGGAACTCTAGAAGAATTCAGATTTTTAACACGAGAGTAAACGTAAAAAGAAGGTTTACAAGACTCACGTTAACAATATTGCAGCAGTACGCACACAATCGAAGCGCAGTAAGGATGGCTAGTGTAACTAGCAAGAATACCACGAAAGCAAGAAAAAGAAGTACGCTATTAACTATTAACGTACCTGTCTCTTCCGAAACGAATGAGTACACATCGTCGTGTCGTGCTACCATCGAATGAGGTTAGTCT
+
9;<>@CDD666;;;<;;;=>===BC>B>C:=ABB@@=@?BA<@@@A?@?<??AA@00000'05/////374===19=;;;;;$9939255)555.6>==??<<<5>;@A=@@A=@@@@A@@ACGEDECCCC?@>;;5;@?==>??:<:>00*/:<8<?BC?BB?999:@@=AAA?BBA@@8?77/8;<<<,79197==>@@AA<A;???B=A<A;@@@<@B@@@CF?B?ACD>BAA=??BBCCCCBBCCCCAABABEC:99C??;????D?BBBB>A>BBBCC
@ATNG8:02722:03292
GATGGTAGTCGCTGATGATATCTCCAGAAGATCAGGAACTCTAGAAGAATTCAGATTTTTAACACGAGAGTAAACGTAAAAAGAAGGTTTTACAAGACTCACGTTAACATATATTGCAGCAGTACGCACACAATCGAAGCGCAGTAAGGATGGCTAGTGTAACTAGCAAGAATACCACGAAAGCAAGAAAAAGAAGTACGCTATTAACTATTAACGTACCTGTCTCTTCCGAAACGAATGAGTACATAGATATACGTATAGCTCACCATCGAATGAAGGTTAGTCT
+
?<895:444559999;;556665>9>>=9<<@>BB:C;=B<595;7;=8=8;;333;;;,;8;<<??>>>=>>898;A@@@+>B?B<CFE;CBB?<;;@>@>00,0:0//00/:479:::::CABBBBBAAA?BBBB?CCB>B<A?5><?<>9>A@AABEA>@??>>@=AA:??@;>>889*8<<7:::::*9:4:878>@AAA<A<ACAA=A=@@CCC@BBBBBBC@D?AAD>BBA?BBBAAABBBBBCDDBAA@96///////205-..52635/5.3.3///9
@ATNG8:02723:03264
GATGGTAGCGCATATCAGCGCAGCCCGAAGATCAGGAACTCTAGAAGAATTCAGATTTTTAACACGAGAGTAAACGTAAAAAGAAGGTTTTACAAGACTCACGTTAACAATATTGCAGCAGTACGCACACAATCGAAGCGCAGTAAGGATGGCTAGTGTAACTAGCAAGAATACCACGAAAGCAAGAAAAAGAAGTACGCTATTAACTATTAACGTATCTGTCTCTTCCGAAACGAATGAGTACGAGAGTCAGAGCAGAGCTACCATCGAATGAGGTTAGTCT
+
AB;99;?@ACCCBCCCCCBBBCBBB>CB?BBCCBB@B@BBDCCCC?BC?C?CCBAAA@A1A@CCCCCCCCCCC>CCCDCCC1BA<@2999*;AA?BBBDCCDCC?C@CC??>>>BBBBCCCCCCCCCCCCC@CD@@>?BA@@A@?<A>B;:;;CCDCBBC?CCCBBC?AA=BBB=AA999+9==9==>??1?B?BCBBBBAAA7;7;@AA<?9?BBBBCCCAAABA<@=>??:@A??AAABBCBCAAABBBCBBB@BBBBBBAB@B?>??:?C::7:=AABBB
@ATNG8:02731:03296
GATGGTAGAGAGACTGTAGCGCACCCAGAAGATCAGGAACTCTAGAAGAATTCAGATTTTTAACACGAGAGTAAACGTAAAAAGAAGGTTTTACAAGACTCACGTTAACAATATTGCAGCAGTACGCACACAATCGAAGCGCAGTAAGGATGGCTAGTGTAACTAGCAAGAATACCACGAAAGCAAGAAAAAGAAGTACGCTATTAACTATTAACGTACCTGTCTCTTCCGAAACGAATGAGTACGATAGATCTCGTGTGCTACCATCGAATGAGGTTAGTCT
+
BBC@?CCC@@@A==666?===?;:904998499@A@<A>AAA???C>AA?B;@>>9:999(9;?@@>?>BBBAB=B?@@EEG5BCAC@CCC=CCEABBA@AAD:;;;ADDACBB>AABBCCCCCBBCCDDCB@BBCD>@?BBBBBB=A=A;;6;DBBBCCB@BBBBCC?CC?BBC>BBCBC>B??:;;::;*:>9888?@@@AB=A:>>AA=D=BBABB@BBAAAAB@B@CCD<BBD::9BBBB???BCDBAA>====888;AA=@???@189:?9?=ABA@A
@ATNG8:02733:03254
GATTAGATACTCGCTGATACACCCAGAAGATCAGGAACTCTAGAAGAATTCAGATTTTTAACACGAGAGTAAACGTAAAAAGAAGGTTTTACAAGACTCACGTTAACAATATTGCAGCAGTACGCACACAATCGAAGCGCAGTAAGGATGGCTAGTGTAACTAGCAAGAATACCACGAAAGCAAGAAAAAGAAGTACGCTAGTAACTATTAACGTACCTGTCTCTCCGAAACGAATGAGTACACACTCTCATATGACACTACCATCGAATGAGGTTAGTCT
+
5<>:==@@=<<>9995555;::@4;;@?A@BBBC?A?99898=>0731838333::::+:7<=8==:///>>*////;;<+<C:>:>>9+>;;;?@@A>@@;;20:00+000*/666;;BBCBB;;;;;B?BCCE?BBB???AC?B@B;;6:9@@BB<B@C@@=80)0/)///)/-8>>1///(..555'33.5655599=9>>29555-6198@?A>A;00>00046;929==:??>==??797?C865::97=484333848:<;;6///859488::;
@ATNG8:02738:03276
GATGGTAGCTCACGTACGTCACACGTACTCATTCGTTTCGGAAGAGACAGGTACGTTAATAGTTAATAGCGTACTTCTTTTTCTTGCTTTCGTGGTATTCTTGCTAGTTACACTAGCCATCCTTACTGCGCTTCGATTGTGTGCGTACTGCTGCAATATTGTTAACGTGAGTCTTGTAAAACCTTCTTTTTACGTTTACTCTCGTGTTAAAATCTGAATTCTTCTAGAGTTCCTGATCTTCTGGTCTACTACACTGTACTCTACCATCGAATGAGGTTAGTCT
+
55=>9<BCBC>BCCBC;9;BCDBDCCBBBCAA?BCFF>BC@C@BBBBCBB@BCBBB?B?A@BA?B?AAAAAABBB??>>??1>@?BBBC=BBBB>B?@<@C<A@@CCD?AAA?A>@@;@@@<@<@@?@@@@>=B>?>8>=AA>>>??==>@===@:>>>=AA<>:>AA@@@@@@;>>@AA5A=A8<<CCC/AA;;;1778///87690777)7887A<A;;;6:@??>>><@<>>=898066;6999@@@@AA???D@@@=;33-33336469==8=:???>>
@ATNG8:02743:03299
GATGGTAGGCGTGTGAGAGTCTGCCCAGAAGATCAGGAACTCTAGAAGAATTCAGATTTTAACACGAGAGTAAACGTAAAAGAAGGTTTACAAGATCTCACGTTAACAATATTTGACAGCAGCACGCACACAATCGAAGCGCAGTAAGGATGGCTAGTGTAACTAGCAAGAAATACCACGAAAGCAAGAAAAAGAAGTACGCTATTAACTATTAACGTACCTGTCTACTTCCGAAACGATGAGTACGAGAGTCAGAGCAGAGCTACCATCGAATGAGGTTAGTCT
+
><==@CBA>ABBBCCBCDC;;;;95)5;<>CC@@;;5;<@@?@?@A=@?6;28@=::9:-88<;;8@@B<=?=186:99906;(/(//(//735.....88894=67<63---'--,25,,,....679555;AA@?:>>@@>>>@<@:>>A<@@BBBB8858C?><<7788'5::155599/99;49;=;=+=?<?>>?888;;577=///*/*/>==><A<<=///859677709<99<;;;;>>>>>A;;;=<==@<<<=@??<?B>=>;??7858;??@@@
@ATNG8:02747:03278
GATGGTAGAGTACAGTGTAGTAGACCAGAAGATCAGGAACTCTAGAAGAATTCAGATTTTTAACACGAGAGTAAACGTAAAAAGAAGGTTTTACAAGACTCACGTTAACAATATTGCAGCAGTACGCACACAATCGAAGCGCAGTAAGGATGGCGTAGTGTAACTAGCAAGAATACCACGAAACAGAAAAGAAGTACGCTATTAACTATTAACGTACCTGTCTCTTCCGAAACGATGAGTACACACTCTCATATGACACTACCATCGGAATGAGGTTAGTCT
+
959=399445955555;<<555549.4545:;<=<<7;7<:44339477,3,3899;<<;);6833/9///7;:19945555$55494;>>2>><8<<555?4443838:38:9-449455>666>@D?;;>465<<758888833-457771///776//35://---(--(-56086668./--788*--(..55697//(/.3335)/)255557;://///)/)///(///33337769///:/--3...;;998333,///-(-0--//495//6;=
@ATNG8:02748:03257
GATGGTAGGCGACATACATACGCGCCAGAAGATCAGGAACTCTAGAAGAATTCAGATTTTTAACACGAGAGTAAACGTAAAAAGAAGGTTTTACAAGACTCACGTTAACAATATTGCAGCAGTACGCACACAATCGAAGCGCAGTAAGGATGGCTAGTGTAACTAGCAAGAATACCACGAAAGCAAGAAAAGAGGTAGCGCTATTAACTAATTAACGTACCTGTCTCTTCCGAAACGAATGAGTACAGAGAGTACGATATGTCTACCATCGAATGAGGTTAGTCT
+
A@@?=B=C?B:;;CBAAACBAA@@A>ABDBCCCCAA?A?BCC@@@B?BB?C?BBBCCCCC5C@DCCCCBBBBB@9A?=??A@0AC>C5;;<.;@B?BCCDCCBA@<?;>B>@CC?BBBBCBBBBCCCCAAAA@BCCC@F?@?BBBC?C?BBB@BCFFBBBC@CBBAAA?BB?AAA;??@@@999:9::::+89817<7622232270---(-05044<==9<<<><<<2404;;3;<<8799BBBBBBDBBBBBBBAACCCA888>7::DAA<:;;?<A=ABA??
@ATNG8:02749:03261
GATGGTAGAGTACAGTGTAGTAGACCAGAAGATCAGGAACTCTAGAAGAATTCAGATTTTTAACACGAGAGTAAACGTAAAAAGAAGGTTTTACAAGACTCACGTTAACAATATTGCAGCAGTACGCACACAATCGAAGCGCAGTAAGGATGGCTAGTGTAACTAGCAAGAATACCACGAAAAGCAAGAAAAAGAAGTACGCTATTAACTATTAACGTACCTGTCTCTTCCGAAACGAATGAGTACTATAGACTATCTGAGACTACCATCGAATGAGGTTAGTCT
+
C@B=@BDEBBBCCBBCBBDDCBBBB?BBC?CCBBA@>A?CBBBBBB?BB>B>BBBBBBBB3B?BAAAAA?CCBA9@@ADDDD2BC?B5;:;.;AB?BBBBBBAAD=@<@A=ADC@BBBBBCBCCCCCECCBB?BCBB@BBBBBBBB?B?BCB?BCBC@@@B?C@@ACD?BB@BB?6;;8778*8<<8;>>>=/;;5;===@@@@@;><>@@A=A=AACBC?CAAABCA?B@AAA<ABB?BABCCDCABBBB@@@@@BBBBBBBBBB?CCBAA;==99198;?ABB
@ATNG8:02750:03280
GATGGTAGGCGACATACATACGCGCCAGAATATCAGGAACTCTAGAAGAATTCAGATTTTTAACACGAGAGTAAACGTAAAAAGAAGGTTTTACAAGACTCACGTTAACAATATTGCAGCAGTACGCACACAATCGAAGCGCAGTAAGGATGGCTAGTGTAACTAGCAAGAATACCACGAAGCAAGAAAAAAGAAGTACGCTATTAACTATTAACGTACCTGTCTCTTCCGAAACGATGAGTACCTCTCAGACGCTCGTCCTACATCGAATGAGGTTAGTCT
+
87775;//)////:<<;<;==;666:;;;7;;<:>?2:59;<<<00+/6383:869CCCB1B>AAACCCCBCEC=@@;;;;;*5A9>5@@@4>>>5;<<BCB???:>9871777-4?=396==<@A@?B@;;7;;::;@@?@AAAB<A;?..*.88..-;;:;==<;;744-33817;73.3994333333#3;6834396655.5.55574=4226;=5:;;;;=C<@699=8=7789:988:6?@??777=9833222-//7/....4.22:49,25:98
@ATNG8:02752:03284
GATGGTAGTACATGATAGACGACACCAGAAGATCAGGAACTCTAGAAGAATTCAGATTTTTAACACGAGAGTAAACGTAAAAAGAAGGTTTTACAAGACTCACGTTAACAATATTGCAGCAGTACGCACACAATCGAAGCGCAGTAAGGATGGCTAGTGTAACTAGCAAGAATACCACGAAAGCAAGAAAAAGAAGTACGCTATTAACTATTAACGTACCTGTCTCTTCCGAAACGAATGAGTACTATGTAGAGCTCTATACTAATCGAATGAGGTTAGTCT
+
BBBC@BBBCCBBBBAC@@@BAAAAA>ACC@CBB@;9058==>>CCC?BA>A>@AB?@@@@0@@CCCCCDCDDCD?CBBBCCC3BC@C@CIG=CCEACBBDCCAAA@C?BB@BBG?BAAABCCCCDCDDDBBB?DCCC?CCCCBBCB?CBG9999CBBCCCC@ACBBBB@BB?BB@8>><<<599:=BFFDD2BB?BAAABB@A@<@<@A?@;@;??CBC@BB@@?A@?C?CDD>CCC?AABCBBBAB@A?BBBCDABBB@>>>@=@>??:;=>A<A:>BB@?
@ATNG8:02753:03288
GATGGTAGACATATCGTACTCTCTGTACTCATTCGTTTCGGAAGGGACAGGTACGTTAATAGTTAATAGCGTACTTCTTTTTCTTGCTTTCGTGGTATTCTTGCTAGTTACACTAGCCATCCTTACTGCGCTTCGATTGTGTGCGTACTGCTGAATATTGTTAACGTGAGTCTTGTAAAACCTTCTTTTTACGTTTACTCTCGTGTTAATAATCTGAATTCTTCTAGAGTTCCTGATCTTCTGGCGCGTATGTATGTCGCCTACCATCGAATGAGGTTAGTCT
+
;::<;;:<@<566>>=AA@CBBCCC?B==;;;9??AB<?><@9CC<=>;;7;==@B7?:@><:=@?BABCBB<<<:=>>>>+BB8<;=<4;<<=7??A9AB?BBBBBB<?@BBCBED?ABA7:39@@9:8997><<=::;:?<<=??>A@>8895<8978==C;668557:99175556'61:155555'69765(5;;9:77997475:=186@@A;A;AA;@@@?:9:8=:;;;<<<+//61636///889<>>@;:7<=9727:9998>==>5;6;;<//
@ATNG8:02707:03347
GATGGTAGTACATGATAGACGACACCAGAAGATCAGGAACTCTAGAAGAATTCAGATTTTTAACACGAGAGTAAACGTAAAAAGAAGGTTTTACAAGACTCACGTTAACAATATTGCAGCAGTACGCACACAATCGAAGCTCAGTAAGGATGGCTAGTGTAACTAGCAAGAATACCACGAAAGCAAGAAAAAGAAGTACGCTATTAACTATTAACGTACCTGTCTCTTCCGAAACGAATGAGTACGTGTGCGACGTGTCTCCTACCATCGAATGAGGTTAGTCT
+
:<:<:96;>>CCBBACCCCC@@@@>6;;<8;;;===9=9=>655@;044498<;BBCCCC2B>BBBDCGJFBCC=AA;;;;;*;C=C@CFD9DCC@CBBBBBBBD@D@AA?BBF@AAA?AAECCDCCCBBBC@CCCC@BBD;9;@@>C?BAA=ABBBCCCB?DA@@BB?CF>AAA<@AABA=A@>;99999(9<;@999AA??B=?<?A>>5;5;;DCCFCBBCBCC?B@AAB<@;;5::9>@AAABABBBBBBBBBBAAA?@BF?A?==>=>>;;7:;=B@A@
@ATNG8:02708:03323
GATGGTAGTATAGAGCTCTACATAGTACTCATTCGTTTCGGAAGAGACAGGTACGTTAATAGTTAATAGCGTACTTCTTTTTCTTGCTTTCGTGGTATTCTTGCTAGTTACACTAGCCATCCTTACTGCGCTTCGATTGTGTGCGTACTGCTGCAATATTGTTAACGTGAGTCTTGTAAAACCTTCTTTTTACGTTTACTCTCGTGTTAAAAATCTGAATTCTTCTAGAGTTCCTGATCTTCTGGGCAGACTCTCACACGCCTACCATCGAATGAGGTTAGTCT
+
@@>;;?>BBB@AAFCCBBABBCBBBCECCBB@;@>>>5?A=B@BBBGC??=?C@A@?B@BCBC?C<?@CBBBAA>9>@@@@.<>:>=AA9=BBB?BBB?@@8>8:;AA:=<@?AAAA;>>><@<AB@><=<@=DD@@7;;@>::;A@@@@A>===<;;<<AA<A<A@@@AAA@@<>>>BC6@<>999797)9=9990669///=88<<ACDC/A=<=B<B<AA<AAA@:;:<A=DD@@@A8=;AD:B@@8::=>>A??>>95;;;69566849;=A=A=A?>>A
@ATNG8:02713:03326
GATGGTAGCTCTGCTCTGACTCTCGTACTCATTCGTTTCGGAAGAGACAGGTACGTTAATAGTTAATAGCGTACTTCTTTTTCTTGCTTTCGTGGTATTCTTGCTAGTTACACTAGCCATCCTTACTGCGCTTCGATTGTGTGCGTACTGCTGCAATATTGTTAACGTGAGTCTTGTAAAACCTTCTTTTTACGTTTACTCTCGTGTTAAAAATCTGAATTCTTCTAGAGTTCCTGATCTTCTGTTCTACGCTCGTCGCGCTACCATCGAATGAGGTTAGTCT
+
@ACB<C@BBA=BCDCBCCA@A@@?ABBBBD;;88<>>8>>?D@CBBBBKHAAAA;;99@BCBC?C@BBCAA000@;==E??000+48990=>;:6:AC=BB:9;BBCFACCDCBBBB@BBB@A>BBBABBCC?BBDD@D@@@DECCBBBBBBCCC?AAA?CC?C?CCD::;CDCACCCCC<CAC@CCCCC5BABBF=C;;;CCBBAA5;;;;*;@@AD?@=@B=@ACBBBC@B?BBBAAA>AACC?BBBBBBCCCBBBBBBBBB?BCBBB@BBBB@B?BCBBB
@ATNG8:02713:03334
GATGGTAGTATCTGTCTACGAGAGCCAGAAGATCAGGAACTCTAGAAGAATTCAGATTTTTAACACGAGAGTAAACGTAAAAAGAAGGTTTTACAAGACTCACGTTAACAATATTGCAGCAGTACGCACACAATCGAAGCGCAGTAAGGATGGCTAGTGTAACTAGCAAGAATAACCACGAAAGCAAGAAAAAGAAGTACGCTATTAACTATTAACGTACCTGTCTCTTCCGAAACGAATGAGTACTACTCTCAGAGACACACTACCATCGAATGAGGTTAGTCT
+
@@@B<?@AAA@;;;<666;;;==<<8<<;7:<=8//)/)/////==6:;48277733333$31777733/6522,----888'66194;>>09994555554444.458838//)/;0//99;A>=<<<<9:29>9925:999<;;10)/--(-7----761699888388(//(/3888:=6=;B7B???:*::599:;;:877262555549055==<7;;;<:::0/+/9=3;00)/9:;<;88888<BBB=@@<;777886616222715:::*0)/898/
@ATNG8:02726:03332
GATGTAGCTCTGCTCTGCTCTCGTACTCATTCGTTTCGGAAGAGACAGGTACGTTAATAGTTAATAGCGTACTTCTTTTTCTTGCTTTCGTGGTATTCTTGCTAGTTACACTAGCCATCCTTACTGCGCTTCGATTGTGTGCGTACTGCTGCAATATTGTTAACGTGAGTCCTGTAAAACCTTCTTTTTACGTTTACTCTCGTGTTAAAAATCTGAATTCTTCTAGAGTTCCTGATCTTCTGGGTCTACGCTCGTCGCGCTACCATCGAATGAGGTTAGTCT
+
CCCCCDBB@;@CBBCGICCBBBCABBBBBB=@@BB>BCAF@CCBCC??=?CBBB?B?BABA?B?BBA@BBBBB>?????1<?:>>AA:>@@B=AA?:@@:00/65;5;>>89;??;?>@;><>@@@@@@@=B>=<8=>>>>>><>@>>AA@>@7:;:<??<?<A@@@BA::7:?=<<</<4949;<;<+==::;*//6///=9:=;>>=>/?=>>@=B=;;7;AAA@?@<A<AAA@@@<AAAA9A?=88:<;;?>AABB=>>?;=>=ED;99;=1606:=89
@ATNG8:02726:03345
GATGGTAGTAGTACACTAGTCATACCAGAAGATCAGGAACTCTAGAAGAATTTAGATTTTTAACACGAGAGTAAACGTAAAAAGAAGGTTTTACAAGACTCACGTTAACAATATTGCAGCAGTACGCACACAATCGAAGCGCAGTAAGGATGGCTAGTGTAACTAGCAAGAATACCACGAAAGCAAGAAAAAGAAGTACGCTATTAACTATTAACGTACCTGTCTCTTCCGAAACGAATGAGTACGAGAGAGCACACGTGTCTACCATCGAATGAGGTTAGTCT
+
BB@@?@CDCCBBCCCCCCCCBBBCC@CCC?CCBBBB@C?BBGBCBC@DC@CC=BA?????0@=@AB@@?CCAAA;?B97889'9<38,333&3396<==?CA@@@=A<@@<@AA688>?@>@@@A??>=>=><@AAB:><@@>>=@<@=AAB@B>=>BCAA<@??>@@<>><?CC?BBBBC:?8708=>>>/;;5;;;;BA@@?<A<AA==:==B?557<@@CA>>>:>;>??9=AA@>??A::9???B@AAAC@@@AB@@A;;;:>><<<::9:?;?;>>AA;
@ATNG8:02728:03327
GATGGTAGCGCATATCAGCGCAGCCCAGAAGTTCAGGAACTCTAGAAGAATTCAGATTTTTAACACGAGAGTAAACGTAAAAAGAAGGTTTTACAAGACTCACGTTAACAATATTGCAGCAGTACGCACACAATCGAATCGCAGTAAGGATGGCTAGTGTAACTAGCAAGAATACCACGAAAGCAAGAAAAAGAAGTACGCTATTAACTATTAACGTACCTGTCTCTTCCGAAACGAATGAGTACGTGTGCGACGTGTCTCCTACCATCGAATGAGGTTAGTCT
+
BBAB>B::;BCCBBCCABA@@ACCC>CCC@CCACBB@B@CBB@ADD?AA>B>BBBAAAAA1A>AAAABBBBBBB<BBCCEED2BB?C@CCC;CIIABABCDCBCC@C@BE?BBB=A@@?@ACCCCCCBBAAA@ABBC?CABBCAAA?C@CBB?BDCCCCCC@AAAAAA?BB>>=>>@@?@@:BBB?BBDDD3AB?B>=>???@B:>:==@@;@<@<BAA?ACA@ABB?B?BDD>BBB?BBBBBBBBBBAAACBBB===@@@:?>@;@>@@@<@@>><>;@B??@
@ATNG8:02730:03329
GATGGTAGCACGACACGACGATGTGTACTCATTCGTTTCGGAAGAGACAGGTACGTTAATAGTTAATAGCGTACTTACTTTTTCTTGCTTTTCGTTGGTATTCTTGCTAGTTACACTAGCCATCCTTACTGCGCTTCGATTGTGTGCGTACTGCTGCAATATTGTTAACGTGAGTCTTGTAAAACCTTCTTTTTACGTTTACTCTCGTGTTAAAAATCTGGAATTCTTCTAGAGTTCCTGATCTTCTGGGTCTCTCTCTCACGCTACTACCATCGAATGAGGTTAGTCT
+
@@?:7<=@<<<;;;;999965555@<<<<?AD8AABB<AA<@@CC??>99.484472=-74996::=AB@///69*//8;;;+::5;3333&.65(-(---(-838///<<6=B>=>=AA;;=<5<7?=>;;79>;=???5:;;;;<687=>=::9;<6:9:39;6<:=AAAA???A799<<<.<;@:==BBB/B?===2;66///66:=8====*<7//,/7>9::5=;<<///9=9<<?A==8=>??9?@?=<;::=A<<=<<;;66659///@5:::91616---6
@ATNG8:02732:03314
GATGGTAGAGAGACTGTAGCGCACCCAGAAGATCAGGAACTCTAGAAGAATTCAGATTTTTAACACGAGAGTAAACGTAAAAAGAAGGTTTTACAAGACTCACGTTAACAATATTGCAGCAGTACGCACACAATCGAAGCGCAGTAAGGATGGCTAGTGTAACTAGCAAGAATACCACGAAAGCAAGAAAAAGAAGTACGCTATTAACTATTAACGTACCTGTCTCTTCCGAAACGAATGAGTACTATGTAGAGCTCTATACTACCATCGAATGAGGTTAGTCT
+
<<<<?B>DCCCCCCCCCCCCBAABD>CCC@BBBBCB?C@BBD@@AC@BB=@=AAAAADFD3A?BBCBBBCA>>>7>BCCDCC5BB?B?BBB<CCCAAABCDCCBB@C@CC@C@A>A@BBBCCEECCDBBBBC?BBBB<@?@???@@<A?C?@>@BFCBBBC?CCCBBB@@A>@@@<@@===5999;<====.=A=A;;;DEA=>:>=@@@C7;6:AB@@?AAAABBB@C?BBB=BBB?AAABBBBAA@BCCAAAA===??@>>>A<@@>>><@CAA>@?BA988
@ATNG8:02739:03316
GATGGTAGCTCGCTGATGATATCTCCAGAAGATCAGGAACTCTAGAAGAATTCAGATTTTTAACACGAGAGTAAACGTAAAAAGAAGGTTTTACAAGACTCACGTTAACAATATTGCAGCAGTACGCACACAATCGAAGCGCAGTAAGGATGGCTAGTGTAACTAGCAAGAATACCACGAAAGCAAGAAAAAGAAGTACGCTATTAACTATTAACGTACCTGTCTCTTCCGAAACGAATGAGTACTATAGACTATCTGAGACTACCATCGAATGAGGTTAGTCT
+
@>>;7;;<?>;;;;;;<<<<BA@AB=A@C=AAB;;:?B?BBBBB@A?::49==??ABBCB3B?C@@ACEBBBBB;A?@@A@A0@@;@4;::*9@@=AA@ACCBBB>B?AA>A@A=@@BBCECDFCCECCBCD?C@@@?A??????B>B@D;;<;CDCBBBC?BBBBBB?AA<AAA=@@??=5<8938@AAA/@@=@;;;BAA8858;??==9=:=;@@A?BCAAACB;@;?@@;@@A>?>?BCCCCCBBBAAA>=AAB??@BBBB?BABBB?ACAA>A?BBA::
@ATNG8:02748:03304
GATGGTAGGCGTGTGAGAGTCTGCCCAGAAGATCAGGAACTCTAGAAGAATTCAGATTTTAACACGAGAGTAAACGTAAAAGAAGGTTTAACAAGACTCACGTTAACAATATTGCAGCAGTACGCACACAATCGAAGCGCAGTAAAGTATGGCTAGTGTAACTAGCAAGAATACCACGAAAGCAAGAAAAGAAGTACGACTATTAACTATTAACGTAACCTGTCTCTTCCGAAACGAATGAGCTAACTATGTAGAGCTCTATACTACCATCGAATGAGGTTAGTCT
+
:<<=?CBB?@?BCCCAABB@@@;95)5<<?CDCB::8;=@@CBABC7;:=B=@>=:999-8;<;889999999/883333&39,7/77)339937222999:;5959;6::A=??@@@A;::?>>>?AAB=BB?@<=====?===8=???><;;;;:;=A<===ACC@AB<;;:8<;:::.987/5555'26065552227892949>??:;57---(-06668<AA8=8998.8<:5:53----(----79922.335...66556122255/222627265...
@ATNG8:02751:03309
GATGGTAGCAGACGTGACAGAGCGCCAGAAGATCAGGAACTCTAGAAGAATTCAGATTTTTAACACGAGAGTAAACGTAAAAAGAAGGTTTTACAAGACTCACGTTAACAATATTGCAGTAGTACGCACACAATCGAAGCGCAGTAAGGATGGCTAGTGTAACTAGCAAGAATACCACGAAAGCAAGAAAAAGAGTACGCTATTAACTATTAACGTACCTGTCTCTTCCGAAACGAATGAGTACAGAGAGTACGATATGTCTACCATCGAATGAGGTTAGTCT
+
<B>>?CCCCCCCCCCCCCCGCCCCC?CBB@CCBA@@=@@BBBAAAC?BB?D@BB@>?><<,?>ABCCDCCBAA@8>>;;;;;';?;@4:::&9ED:<969@DCBB@C@CG@CCB?BBBBBBBAAACBAAABB@CCCC>AAB99:BB@E?BBB@A99::ABC@CCGD@><6618>@5:9<<>0;:<789899'725755:=;;;;>;;;;>;>=B>>>><>@@B>>><><>BA9;::7:@@?887BBBABBCBBAAAA?>?@@??:>>@@@<>>>@<@=AAA>>
@ATNG8:02755:03310
GATGGTAGCGCATATCAGCGCAGCCCAGAAGATCAGGAACTCTAGAAGAATTCAGATTTTTAACACGAGAGTAAACGTAAAAAGAAGGTTTTACAAGACTCACGTTAACAATATTGCAGCAGTACGCACACAATCGAAGCGCAGTTAGGATGGCTAGTGTAACTAGCAAGAATACCACGAAAGCAAGAAAAAGAAGTACGCTATTAACTATTAACGTACCTGTCTCTTCCGAAACGAATGAGTACGATGAGAGAGCTCTCTCTACCATCGAATGAGGTTAGTCT
+
BB;<7:::@CCBCDCCBCCCBCBDD>BBCADCCAAA=A>AB;;;CD?BB=@<=B?;;;;;*;@CBDGCBBCGDF?CB9::::*;A>C=AAA7AAA=999@ABABC>A?AC@CBB>A@AAAABCEDDDCCCAA=BA::6;AA@ABA=@A@CBB@BCCDCCCC?AAABBB?BC?::9=@@BBA8@9959ACCD3BC?B99:BBBBB<A=AA>>;>8>?BBB@BECBABC>@>@CC=BCB?BBBDCCBBB@A@BBBBBBBB@=888?A;B>==@=BB>>:<8<@:::
@ATNG8:02714:03374
GATGGTAGGACGAGCGTCTGAGAGGACTCATTCGTTTCGGAAGAGACAGGTACGTTAATATTGTTAATAGCGTAACTTCTTTTTCTTTGCTTTCGGGTATTCTTGCTAGTTACACTAGCCATCCTTACTGCGCTTCGATTGTGTGCGTACTGCTGCAATAATTGTTAACGTGAGTCTTGTAAAAACCTTCTTTTTACGTTTACTCTCGTGTTAAAAATCTGAATTCTTCTAGAAGTTCCTGATCTTCTGGCGCTCTGTCACGTCTGCTACCATCGAATGAGGTTAGTCT
+
889<:=>B9C@<<@56666>>CAB>A;;:;;2:94:1::.4.4;995669665//)/3///277)/)45599;;599.55;;<+<<?7===@7>>>59753--*---57=:>>>>>==<7;;;0403<?@989@>BBBB7@996669999:9///771//)/2777=6;;;666<<<:===AA?+<8:,//999$//:::3</-------/27777'/5555.57=<755555.4>5:5;:89::045=8555::55555599:///:::7:99//)/9//)/4455<5
@ATNG8:02716:03374
GATGGTAGCATCTGCATATCTCACCAGAGATCAGGATCTCTAGAAGAATTCAGATTTTTAACACGAGAGTAAACGTAAAAAGAAGGTTTTACAAGACTCACGTTAACAATATTGCAGCAGTACGCACACAATCGAAGCGCAGTAAGGATGGCTAGTGTAACTAGCAAGAATACCACGAAAGCAAGAAAAAGAAGTACGCTATTAACTATTAACGTACCTGTCTCTTCCGAAACGAATGAGTACGATGAGAGAGCTCTCTCTACCATCGAATGAGGTTAGTCT
+
<556:@====>BCCCCBAA;@CBB@BAAACCCCC@BHCCDDDCC?BB@E@;;;ABGLE3C?CCCCBDCC999.9<;;;;;);@;?=AAA8ACC@B=;;DDBBB@C@CB@CCG;;:DCCBAADCCCBBBCD?BBBB>?@BBBCBB@B@CCC@CCCCCCCC@BBCBBB?BB>ABC?BCBBB;??=;::::9(:@?B;;<>?@AA<A<AAAA:>:=ACAA?ABA@@AC>A>ABC>ABB?::9BBAABB999BAAABC===A888==8;::;A<888;5;18:::9
@ATNG8:02717:03392
GATGGTAGCGCATATCAGCGCAGCCCAGAAGATCAGGAACTCTAGAAGAATTCAGATTTTTAACACGAGAGTAAACGTAAAAAGAAGGTTTTACAAGACTCACGTTAACAATATTGCAGCAGTACGCACACAATCGAAGCGCAGTAAGGATGGCTAGTGTAACTAGCAAGAATACCACGAAAGCAAGAAAAAGAAGTACGCTATTAACTATTAACGTACCTGTCTCTTCCGAAACGAATGAGTACAGAGAGTACGATATGTCTACCATCGAATGAGGTTAGTCT
+
////)////<@BBBBEBB@9:9999.9@;4565<<<8=9==CBBBD>AA8:49?;999::*;>BBBCCCCCCBB=B?;;;;;*;A>A;AAA7@BC@BCCDCCC@@<@<@A?BBB>AACBABBCC@@ACDCCC@CBBB@CBBACC998;ADBB@BCBBCCCB?BCCBB@@CB??>>?BBCCC:>=>8<<<<<.=A=A999BBA>>:>:=<<>5:7;@CBC@BBBB@A@@C@BBC>CAA>@?@CBBBDCCAAACCBBBBBBB>>>BD@CCB;;8;;;A<A7;:>>=
@ATNG8:02724:03395
GATGGTAGGACGAGCGTCTGAGAGGTACTCATTCGTTTCGGAAGAGACAGGTACGTTAATAGTTATAGCGTACTTCTTTTTCTTGCTTTCGTGGTATTCTTGCTAGTTACACTAGCCATCCTTACTGCGCTTCGATTGTGTGCGTACTGCTGCAATATTGTTAACGTGAGTCTTGTAAAACCTTCTTTTTACGTTTACTCTCGTGTTAAAATCTGAATTCTTCTAGAGTTCCTGATCTTCTGGATATGAGTGACTCGTGCTACCATCGAATGAGGTTAGTCT
+
88::5:::5<<566;==>>DBBAA=@@@ABA@9@@@@;@E@D@ECCDABB>B@A;;4;454493999:;;;@@C;??BBB1BC;@>@@6?A;;5<AA==>6::>@?C@CCCBCBBB?BBB?C@CBBBBC;;5;A@@7;;BBBCBBBBBAB@@@@?A@@=@@=@>AACBCBBAA=@@ABB3=294:;<;;*;AAAA0;;BCBBE:992999&9;=992929:<ABCA@?B6925BBBCC@?:A=@??>?A@@@CC@@9949444.3=;;97858?=??BA@AB
@ATNG8:02725:03367
GATGGTAGCGCGACGAGCGTAGACCCAGAAGATCAGGAACTCTAGAAGAATTCAGATTTTTAACACGAGAGTAAACGTAAAAAGAAGGTTTTACAAGACTCACGTTAACAATATTGCAGCAGTACGCACACAATCGAAGCGCAGTAAGGATGGCTAGTGTAACTAGCAAGAATACCACGAAAGCAAGAAAAAGAAGTACGCTATTAACTATTAACGTACCTGTCTCTTCCGAAACGAATGAGTACGATGAGAGAGCTCTCTCTACCATCGAATGAGGTTAGTCT
+
<<=>?CCB@@ADCCBB;;;CBA@@D>BAB?B@@@AC@D@CBB::;E>AA?B@BBACCCCC3C@BBB@>?BB???8?AACCCC2AA>A5;<;-;BC?CBBBBCCBC@C@BB?BBD=@?AACCCCDDCCCCBBB@B@@@<@?A@@ABB>A@B;;9;CCCBCCCACCCBBB@BB?BBC?BBEEC>B@=9:::::*::5;=>=??@@B=A:>>AA;>:==@@@>ACBBBBC?C>ABE@DAA>99:BBCBBAAABB>>??B=>==@@::;;>@@AA<AA@@<?;?B:99
@ATNG8:02732:03379
GATGGTATATACTCGCTGATACACCAGAAGATCAGGAACTCTAGAAGAATTCAGATTTTTAACATCGAGAGTAACGTAAAAAAGAGGTTTTACAAGACTCACGTTTAAACAATATTGCAGCAGTACGCACACAATCGAAGCGCAGTAAGGATGGCTAGTGTAACTAGCAAGAATACCACGAAAGCAAGAAAAAGAAGTACGCTATTAACTATTAACGTACCTGTCTCTTCCGAAACGAATGAGTACATAGATATACGTATAGCTACACTCGAATCGAGGTTAGTCT
+
ABBC@BCCGEABBA?;;<;;>A@@<@;;5:@>::84=26:7///9386383--------$-3-//6333339948588:999$333,333&22606678222555'22'25065505888>=?=?DDDCCAA@@DBBB<?>AA?@@A>A>A::8:CBBBCCC?BBBBBB?BB@AAA>??A?>7>;;5:====.=A=A;;;BBBBD<@6;;BB;>:>BBBB?BDAAABA=C>A@A<ACB>ABBCBBBC@@A@??;;;<=<=;<<//////53:6525//(.(.....
@ATNG8:02735:03353
GATGGTAGATATATGCACGCTCTACCAGAAGATCAGGAACTCTAGAAGAATTCAGATTTTTAACACGAGAGTAAACGTAAAAAGAAGGTTTTACAAGACTCATGTTAACAATATTGCAGCAGTACGCACACAATCGAAGCGCAGTAAGGATGGCTAGTGTAACTAGCAAGAATACCACGAAAGCAAGAAAAAGAAGTACGCTATTAACTATTAACGTACCTGTCTCTTCCGAAACGAATGAGTACACACTCTCATATGACACTACCATCGAATGAGGTTAGTCT
+
AA@<:=@CCCCBCCBBCA@@BCDDC@CDE@CBBAAA?B>BCC994=7??<@?????>B=C+B?BE<<<=CCBBB>==BCFFF2CC@C@CCC;EDDAABACCFCBB?B@BD@@A@?BABBBBBCCCCCCDBBB?CCBB?BBA???>>:?<@A@?ACCDDDAA?ABBBBB=BB>@@A@BBAA@:???;?BBBB3B@<?<;:BAA@?;?;??AA<A;@@CCC@BBA@@CA=B@BBC>BBB?BABBCDCC@A@CCCB@@@@BBBBCCCC?CBAAB@CC9999?CBAAA
@ATNG8:02736:03390
GATGGTAGCTCACGTACGTCACACGTACTCATTCGTTTCGGAAGAGACAGGTACGTTAATTAGTTAATAGCGTAACTTCTTTTTCTTGCTTTCGTGGTATTCTTGCTAGTTACACTAGCCATCCTTACTGCGCTTCGATTGTGTGCGTACTGCTGCAATATTGTTAACGTGAGTCTTGTAAAACCTTCTTTTTACGGTTTACTCTCGTGTTAGTAATCTGAATTCTTCTAGAGTTCCTGATCTTCTGGTGTCTGATCTGTATCACTACCATCGAATGAGGTTAGTCT
+
A;;58<==BCJCBBCAA;CC;;;DCCCFCBCC?BBAB;@@<@=;;:@@CC?BA000*/)/)/6616+//;;<34/3=6::;::+8>9<?@A9?;><9>BC;@@979??7917<?@@@;;5;=<1908>===;;;=AA@@<???===?;;;>?;;;>B=888<A@<A=A@>::7;77.227==.865377999+;/-+-74777--,=--/59656088:>::84=A688A>;<?<?;??A??>6;8818==>@>>=B???AA===?;:5;>>661////)/16666/
@ATNG8:02741:03377
GATGGTAGCTATACGTTTATCTATGTACTCATTCGTTTCGGAAGAGACAGGTACGTTAATAGTTAATAGCGTACTTCTTTTTCTTGCTTTCGTGGTATTCTTGCTAGTTACACTAGCCATCCTTACTGCGCTTCGATTGTGTGCGTACTGCTGCAATATTGTTAACGTGAGTCTTGTAAAACCTTCTTTTTACGTTTACTCTCGTGTTAAAAATCTGAATTCTTCTAGAGTTCCTGATCTTCTGGGATGTGTGCGCAGTGCCTACCATCGAATGAGGTTAGTCT
+
AAB@?BCCCC@AAABBB=>BIICBBCCBBBBB?BCCC>DG@C@BBBDDCC?CCCDD?B?BBBB?C?BBBBBBBBB>BBBBB1??8>>?A:AAAA>BBB@BC=@ABBBB>B@BBBB<=8<=>9==>>>=;;;C;AAAA5;<??>>>>@@>AA<=;A;;=;9@A:@<>@>?AAA@@:@@AAA5A49478776(8=666)//9///===?5;;;;.:AAAA=B=AA;@???A@@<@<>>A@>>;9;;;1<///=99;;;>==;;5;;;5;===A:==AA=B=A?@@C
@ATNG8:02748:03379
GATGGTAGTGTGTCTCTGAGAGTAGTACTCATTCGTTTCGGAAGAGACAGGTACGTTAATAGTTAATAGCGTACTTCTTTTTCTTGCTTTCGTGGTATTCTTGCTAGTTACACTAGCCATCCTTACTGCGCTTCGATTGTGTTCGTACTGCTGCAATATTGTTAACGTGAGTCTTGTAAAACCTTCTTTTTACGTTTACTCTCGTGTTAAAAATCTGAATTCTTCTAGAGTTCCTGATCTTCTGGACAGAGTGTGCAGATACTACCATCGAATGAGGTTAGTCT
+
88::3::<99==555599=>@@@@AB@@@??A=BABA>AL@E?BBCCBCBABBBFD@C@FCCB=A=CBA@B<<:;554949$44.445>4====8<<<7<<9=BCEEJ?BBCBBBBB@BGE@B@CEABAABB@BCDC?BAAB?;;;CD;;<@@;;5;;:;?C?D;;:;@>@BAB;;;:@@3@9>9=AAAB2BCCFJ:;<<;@@C@?@>ADDE1A@A?@<@>BB@@A@AA@B@C?@??CDB8::B@BCCBBBBBCBBBGA@CCBAA@:::AA=@A??:?>@BBCB
@ATNG8:02752:03367
GATGCGCACACATAGATACAGTACTCATTCGTTTCGGAAGAGACAGGTACGTTAATAGTTAATAGCGTACTTCTTTTTCTTGCTTTCGTTGGTATTTCTTGCTAGTTACACTAGCCATCCTTACTGCGCTTCGATTGTGTGCGTACTGCTGCAATATTGTTAACGTGAGTCTTGTAAAACCTTCTTTTTACGTTTACTCTCGTGTTAAAATCTGAATTCTTACTAGAGTTCCTGATCTTCTGGCTCTCGTAGACAGATACTACCATCGAATGAGGTTAGTCT
+
799/0/<:::=<<;==>696><:87://)/:::./4047;;;<<==8=777=6;6;::=7=8BBBB@@>37-25555(5=6>888(83338,7333(2606:C9;<4<====>AA=@@@=@=>>>;;;=@=B>>>=A>>===?????B@;;;=186<8<;8<;???AA@@@A:>>BBA6A:=:=@@@@/@AAAA7:<@AA@@>>>8===/<;;88088==:><<<=>>A;@6<88;;;9@;<5;>>>>>@AA@@===AAA:;6066;66166665:9<@>=<
@ATNG8:02717:03418
GATGGTAGGCGTGTGAGAGTCTGCCCAGAAGATCAGGAACTCTAGAAGAATTCAGATTTTTAACACGAGAGTAAACGTAAAAAGAAGGTTTTACAAGACTCACGTTAACAATATTGCAGCAGTACGCACACAATCGAAGCGCAGTAAGGATGGCTAGTGTAACTAGCAAGAATACCACGAAAGCAAGAAAAAGAAGTACGACTATTAACTATTAACTTACCTGTCTCTTCCGAAACGAATGAGTACGATGAGATCTCGTGTGCTACCATCGAATGAGGTTAGTCT
+
CA@;=@=B?BCBCDCCCCCABB@@@4@CD@BB@@@@=@=BBCBBCC??@=@>AA@@@@@@2@?BABAAABCCCC>CA99999(9=9>9=>=5?AB?B>>>CA==<=D=AA<>><7;;<>>=>>>A@@@?>=@:@@@A;=>>>;;886:=BAA<A:::>ACA;>@AABB?B@;>>@:>=<::.77719::::+7618<<<:;;??B=A<A>>>:?:?B7;=<@A>@?@?=A<>>>7=AA>A??>::;??@@@C@>>>@@@>;=;A@>:>A;9<;A?;;7;<>>>?>
@ATNG8:02732:03412
GATGGCGTGTGAGAGTCTGCCCAGAAGATCAGGAACTCTAGAAGAATTCAGATTTTTAACACGAGAGTAAACGTAAAAAGAAGGTTTTACAAGACTCACGTTAACAATATTGCAGCAGTACGCACACAATCGAAGCGCAGTAAGGATGGCTAGTGTAACTAGCAAGAATACCACGAAAGCAAGAAAAAGAAGTATGCTATTAACTATTAACGTACCTGTCTCTTCCGAAACGAATGAGTACGAGAGTCAGAGCAGAGCTACCATCGAATGAGGTTAGTCT
+
@B@?=ABCBCDDDCCCBB9998;CC@CCCCAA?@BCCCCBCC@CC@C>@A?99999):?ABCBAAACCCD>AA??=>=.<?;@8???5?BD?BAAAB@>==<@;@C=DAA6888::?AAD??AA?>>>:?@AA:;888<<=>9><?>B?@@@ACAAA7;;>>AB>A?>AAB>BB@;:0999488888)893:<<<==>>A:?:=<==:>=A??>A;ACA;;;>9>9>>@7>>>;@@?>>>A==>;==@AA?>=@@?@><>@9=;>>>?@@>>9>>AABBB
@ATNG8:02745:03417
GATGGTAGGAGACAGCGTCGCACACGTACTCATTCGTTTCGGAAGAGACAGGTACGTTAATAGTTAATAGCGTACTTCTTTTTCTTGCTTTTCGTGGTATTCTTGCTAGTTACACTAGCCATCCTTACTGCGCTTCGATTGTGTGCGTACTGCTGCAATATTGTTAACGTGAGTCTTGTAAAACCTTCTTTTTACGTTTACTCCCGTGTTAAAAATCTGAATTCTTCTAGAGTTCCTGATCTTCTGGCAGACTCTCACACGGCCTACCATCGAATGAGGTTAGTCT
+
ABBB@CCC?A@A@0//77:/66<>B?BA==<@@<@?@B<=96:6///99::6:;8<>39/8;>>;A?AAABAB@:938::;:):>467755+5ABC<??C?BA=?9:;98189;<@@@@;@DD<A=A>>;;;>?=AAA@:=>>>AA?===@===?;;5;=<9??5;6;;;ABCC@@<>>>??2?;?;>>BBB/@@???7<;BBE;E=>>;>@@A/@AA>>:=:=A<A=>>>=><@::::///6:661;673---3339::><>=ABG=>>:::5677=7@9??@A?
@ATNG8:02745:03423
GATGGTAGCGAGCGAGTGTGTATACCAGAAGATCAGGAACTCTAGAAGAATTCAGATTTTTAACACGAGAGTAAACGTAAAAAGAAGGTTTTACAAGACTCACGTTAACAATATTGCAGCAGTACGCACACAATCGAAGCGCAGTAAGGATGGCTAGTGTAACTAGCAAGAATACCACGAAAGCAAGAAAAAGAAGTACGCTATTAACTATTAACGTACCTGTCTCTTCCGAAACGAATGAGTACGAGAGTCAGAGCAGAGCTACCATCGAATGAGGTTAGTCT
+
4499056@ACB@;;;;=;;;?;;;;8===:>>;///)/)/8988:943/(/(////////$5.5<<>=>CBBBE>CBBBBBB2AA>A>BBB:BDD@;:;CCAB;;9;?CF@CCC=??BBBBAACCCBBBCCC@CBBB@CCBBBCCB?CBDBC@BCBBBDDC@CCCCA?=AA?BBC@BA@@>8>9939AAAA3??<????BB@@B;>:>AAA<A<@@BBB@ECBCBCC?B?BCB>BBB@BBBBBCCBA@@@@@CBBBBBC>>>CBB?BA?>>9>B::7:?ABBCB
@ATNG8:02746:03447
GATGGTAGCGCACCATAGATACAGTACTCATTCGTTTCGGAAGAGACAGGTACGTTAATAGTTAATAGCGTACTTCTTTTTCTTTGCTTTCGTGGTATTCTTGCTAGTTACACTAGCCATCCTTACTGCGCTTCGATTGTGTGCGTACTCTGCAATATTGTTAACGTGAGTCTTGTAAAACCTTCTTTTTACGTTTACTCTCGTGTTAAAATCTGAATTCTTCTAGAGTTCCTGATCTTCTGGATAGCGACGCGATATACTACCATCGAATGAGGTTAGTCT
+
>;<A<>:;55;;A8@BBCBAA@;;9@?DB@@7@>@?8>@6;7:CDDGCHAACABB5;6;;9;?C@CC@A=00/749;;;;(///(44::09:995<6615=.5544454;;;;@BBC?BBB?A>B@;;;@@@>AB;;6;BBABB==0000<<:::=CE?BB@B785999@@BBABCDDD7A5;4::;;;(;=000+00.000///7)///&/::55155::6444448:5<7544<;<9<<>:>>B@A;B>C996BBAA@B@@=?A@AB??@@@=A<@ABB;
@ATNG8:02755:03409
GATGTAGGACGAGCGTCTGAGAGGTACTCATTCGTTTCGGAAGAGACAGGTACGTTAATAGTTAATAGCGTACTTCTTTTTCTTGCTTTCGTGGTATTCTTGCTAGTTACACTAGCCATCCTTACTGCGCTTCGATTGTGTGCGTACTGCTGCAATATTGTTAACGTGAGTCTTGTAAAACCTTCTTTTTACGTTTACTCTCGTGTTAAAAATCTGAATTCTTCTAGAGTTCCTGATCTTCTGGGTCTACGCTCGTCGCGCTACCATCGAATGAGGTTAGTCT
+
BA@;@?CADCAABBBBBBBBCCC@CCCCCCCACBBB=CC?B?BB@@@DC@CCCDD?B?BCCC?C@BBBBDDCCC?CCCCC1BA<@9::/:?@A?ACD@CC;;:BDCD@BBBBBCCC@CCC?B?CCB@@???;@BCC@CBBBCCCCCCBBBBBCC@CAC@DD?B=BBCCBBBDD@CBBBB8@=@9::999*9B@@D>CB@ACCCBBA<@@@@0@AABC@B@BC?CCCCCAA>A?BBCCCC?C>@A:BA@BEDDCCCCCB?@?CA@>@DBBB>>@@?=@?BBD@A
@ATNG8:02748:03458
GATGGTAGTGATACAGATCAGACACCAGAAGATCAGGAACTCTAGAAGAATTCAGATTTTTAACACGAGAGTAAACGTAAAAAGAAGGTTTTACAAGACTCACGTTAACAATATTGCAGCAGTACGCACACAATCGAAGCGCAGTAAGGATGGCTAGTGTAACTAGCAAGAATACCACGAAAGCAAGAAAAAGAAGTACGCTATTAACTATTAACGTACCTGTCTCTTCCGAAACGAATGAGTACGAGAGTCAGAGCAGAGCTACCATCGAATGAGGTTAGTCT
+
ABA=@BBCBDDBBCDEDBBBDDBCB@CCC?DBCCCB?B>ABB@@@C>BB?B@AAABABBB1B?BBDABBCCA?>6959<;;;);A;?;@@@9ACCAACADGDEBB?B@CE@CBC?BBBABBCCCCCCCCBBB?CCCC?A@BBBBBB?B@CAA?ACCCCBCA?AAAAAA?CD>AAB?BBBAA:A>>;99888(9=9>:::AACBA:>;@AAA=?<@ABCB?BCBBBBC@B?BBB<BBB?BBBBBBCBBBBBBBCDA@ABB886@AA=A>:::<?A::7:=?A@AA
@ATNG8:02753:03483
GATGGTAGATATATGCACGCTCTACCAGAAGATCAGGAACTCTAGAAGAATTCAGATTTTTAACACGAGAGTAAACGTAAAAAGAAGGTTTTACAAGACTCACGTTAACAATATTGCAGCAGTACGCACACAATCGAAGCGCAGTAAGGATGGCTAGTGTAACTAGCAAGAATACCACGAAAGCAAGAAAAAGAAGTACGCTATTAACTATTAACGTACCTGTCTCTTCCGAAACGAATGAGTACATAGATATACGTATAGCTACCATCGAATGAGGTTAGTCT
+
BBBB:??CCDCCCCCCDBBBBBB@@=@CC@CDC<;99A8ACC994>8?>6><9:8@@;;<+B7BBBCCCBBBBA9=::;;;;*;C>C=@AA8ADD@CCCCCDAA@@C@BB?CBC>AABBCABACCCCCCCBB?CDCB>@@@?AAAB?C@C@@>@CCCACCA?AAAAAA>BC?@@B?AA>??8@9949BBBB3BB<?888===AA<A;AAAA;@<@ACCC@BBBBBCC>B=BAB<BBC?@@@CCCB@@@CCBBA>>AAAA??=@@@;?A<;<:>A>>:<;?@A>>
@ATNG8:02754:03481
GATGGTAGCATCATGCATATCTCACCAGAAGATCAGGAACTCTAGAAGAATTCAGATTTTTAACACGAGAGTAAACGTAAAAAGAAGGTTTTACAAGACTCACGTTAACAATATTGCAGCAGTACGCACACAATCGAAGCGCAGTAAGGATGGCTAGTGTAACTAGCAAGAATACCACGAAAGCAAGAAAAAGAAGTACGTTATTAACTATTAACGTACCTGTCTCTTCCGAAACGAATGAGTACTATGTAGAGCTCTATACTACCATCGAATGAGGTTAGTCT
+
;@A@9<==ABCCCCAACCCBBCDBB?BAA=?ABB@@=?=@CC@@>B?AA>A?AAAAABBB1B?BBCBBBBCBBA8<=:;;;;*;@>@<AAA9ABB?CCDBCCDDD=A=AC@DDC>@@@ABCDCCCBEBCBBB@CBBB=??BBBBBB>C@CBB@BCCBBCBB?BBBBBB?CC?CA@=@@?==8?@@=A?BBB/??;@>>=;;6;>9>:=888=B<A?==>7;;A??>=9=:==<5;:;9>8869:8@@@AAABACDA@@>>=<>>?<??AAA;===A=A<>>>>@
@ATNG8:02706:03521
GATGGTAGGCACTGCGCACACATCCCAGAAGATCAGGAACTCTAGAAGAATTCAGATTTTTAACACGAGAGTAAACGTAAAAAGAAGGTTTTACAAGACTCACGTTAACAATATTGCAGCAGTACGCACACAATCGAAGCGCAGTAAGGATGGCTAGTGTAACTAGCAAGAATACCACGAAAGCAAGAAAAAGAAGTACGCTATTAACTATTAACGTACCTGTCTCTTCCGAAACGAATGAGTACTGTATCTATGTGTGAGCTACCATCGAATGAGGTTAGTCT
+
55<<;@EE?B966?@@BCBCBB@@@;@BC@BBCC;<;;ADCE;;9B@CC@C@@@?AABBB3B>BBB???AA:9:,9=@@C@@+=@=@19::7:AD@BAACCBBAB@B@CD@BAB@BB89:CCCDCBBBCBBB@AC?A<?>AA?AA@<A?C@@>@BCCBBBC?AACCCB?BB>BBB>AA??=5:::488888(7@:>;;;BCBBC;?;@@FC:>:>ACCC?BCCBBBB=@;@AA;AAA>ACCBBBBBBAAABBBB@@@>@:::A@@<@A>=>9=A@A=A>BA::9
@ATNG8:02722:03532
GATGGTAGAGTATCATGTGTATCTCCGAAGATCAGGAACTCTAGAAGAATTCAGATTTTTAACACGAGAGTAAACGTAAAAAGAAGGTTTTACAAGACTCACGTTAACAATATTGCAGCAGTACGCACACAATCGAAGCGCAGTAAGGATGGCTAGTGTAACTAGCAAGAATACCACGAAAGCAAGAAAAAGAAGTACGCTATTAACTATTAACGTACCTGTCTCTTCCGAAACGAATGAGTACTATAGACTATCTGAGACTACCATCGAATGAGGTTAGTCT
+
::==?BBB@@ABCBBAAABBBDBBB@CC?A@@==?6:6:ABCAAA=9939;>>?;;;;;*;;ABBCCCCBDEE>CCCCCCC0;:4;=A@A9ABB>;;9?@@?CC@B@CCA:9:=@A>?@BBCDCCCCCCCC?BA996:AA@CBCC?A>@00-0@B@ACCB?BCCBBB?BB?BBC?BACCC=@??9?@@@@2@C>BAA=>;;;=8=5;;>A;=5:;@@@>BCBABBB?B>AAB=BAA>BBBBBBAAABBBBBBBCCCCC@@ACBB@DAAAB>?@ACAC@CDB@@
@ATNG8:02726:03526
GATGGTAGGACGAGCGTCTGAGAGGTACTCATTCGTTTCGGAAGAGACAGGTACGTTAATAGTTAATAGCGTACTTCTTTTTCTTGCTTTCGTGGTATTCTTGCTAGTTACACTAGCCATCCTTACTGCGCTTCGATTGTGTGCGTACTGCTGCAATATTGTTAACGTGAGTCTTGTAAAACCTTCTTTTTACGTTTACTCTCGTGTTAAAAATCTGAATTCTTCTAGAGTTCCTGATCTTCTGGATACACTCATGTGCACCTACCATCGAATGAGGTTAGTCT
+
@@AB:CCD@CCBCCBCBBBCCCCC@CCCCCCC@B@@D=CC?C?B@@@DDE@CCCCC@C@BBBB@DAC@@@CCDDC=AACCC1CD?BBBD=CCCC?BCHBCD>BBBEEFACBBBCCBB@CCC?B?CCCCAAAB?CCCC@CBBAAABBBBBBBBBBB>BCC?CB?C?ABCCCCDCB=@;:;:.:;?>:;:::*:BBBB>CCGCCCCBBB@CCCC5BCBDC@D@CC?BACDCBA>A?CDBDDD@AAB?BDDDCCCCB@AACCBC?BBC@C???B???AA>@>BDA@@
@ATNG8:02729:03542
GATGGTAGCTATACGTATATCTATGTACTCATTCGTTTCGGAAGAGACAGGTACGTTAATAGTTAATAGCGTACTTCTTTTTCTTGCTTTCGTGGTATTCTTGCTAGTTACACTAGCCATCCTTACTGCGCTTCGATTGTGTGCGTACTGCTGCAATATTGTTAACGTGAGTCTTGTAAAACCTTCTTTTTACGTTTACTCTCGTGTTAAAAATCTGAATTCTTCTAGAGTTCCTGATTCTTCTGGACAGAGTGTGCAGATACTACCATCGAATAGGTTGCA
+
;A@@<@<<<<<@@ACHCCCCB@@@;;==CCDF@BBBB=BA>B?BBCCBBC@CC:;:@D@?@@B@B@DBBBABBCE;>====+BB<8=<=38@@A<??A=AA?BBBBBF?BB???BBB;??B<@<?>>>?@@@=C???:=;::9:9<<<<?=<8883///49;6:4>>;::<;;:8675AA.=/6/66667(5:9:9)./5/..699>;AAAA.>>@@A:>:@A;===B@@@<A:;://-/>9<=@=A???888>;;:>>>>9:9<=;>>>>?::6906)(((
@ATNG8:02730:03530
GATGGTAGGCGACATACATACGCGCCAGAAGATCAGGAACTCTAGAAGAATTCAGATTTTTAACACGAGAGTAAACGTAAAAAGAAGGTTTTACAAGACTCACGTTAACAATATTGCAGCAGTACGCACACAATCGAAGCGCAGTAAGGATGGCTAGTGTAACTAGCAAGAATACCACGAAAGCAAGAAAAAGAAGTACGCTATTAACTATTAACGTACCTGTCTCTTCCGAAACGAATGAGTACGATGAGAGAGCTCTCTCTACCATCGAATGAGGTTAGTCT
+
@===@C=C@;;66;;D>CCC@AACC?CCC?AA@@;;7;?BBBCCBD>AA8:58?AA@A@A,A;?AA@?AD@AAB>BBBBDDD2CIAC?AAA9BBC?BCCBB@@00*0;00*0;?9=>8<ABBBBCCCBCB;;7;;;;<@@@@@A@?;@>@;;9;BBAB@@@?CBBAAB???::::9>===>5=::29:999(7>9>786<?<;=9=8==>>1838?BCC@D@@AAAA5;6;BB;A::5:::@AA????BBBBBBBBA>>>>>>>><>@AAA=BB>>:=;?C;:;
@ATNG8:02740:03536
GATGGTAGAGTATCATGTGTATCTCCAGAAGATCAGGAACTCTAGAAGAATTCAGATTTTTTAAACACGAGAAGTAACGTAAAAAGAAGGTTTTACAAGACTCACGTTAACAATATTGCAGCAGTACGCACACAATCGAAGCGCAGTAAGGATGTCTAGTGATCAACTAGCAAGAATACCACGAAAGCAAGAAAAGAAGTACGCTATTAACTATTAACGTACCTGTCTCTTCCGAAAACGAATGAGTACGAGAGAGCACACGTGGTCTACCATCGAATGAGGTTAGTCT
+
89994///:;;566<665@AB:;9>:B<>:<;<<55047::566==5::.5.5549:5955#5<)65;:9//)///)/://///$/;5=8<<</<@B8;:BBDAB::69:=@:?>B;@AB>@ACCCCCCCCBBB@CBBA@CB@@@=993;<A?@A<8778/////)/98933.3938//(/////(3;9167==)22,266<;;9954945955.5.445;:.5695//:)/)////&///)/3:89:;::::<377=>=<88848///-(---..(.3585:5:?665
@ATNG8:02743:03513
GATGGTAGGCGTGTGAGAGTCTGCCCAGAAGATCAGGAACTCTAGAAGAATTCAGATTTTTAACACGAGAGTAAACGTAAAAAGAAGGTTTTACAAGACTCACGTTAACAATATTGCAGCAGTACGCACACAATCGAAGCGCAGTAAGGATGGCTAGTGTAACTAGCAAGAATACCACGAAAGCAAGAAAAGAAGTACGCTATTAACTATTAACGTACCTGTCTCTCCGAAACGAATGAGTACGATGAGATCTCGTGTGCTACCATCGAATGAGGTTAGTCT
+
C@AB?CBB?A@@DABBCCCBBBBCB>BFD@AAA@@@<@?CCCCCDD?9:8;>>@@99999):>@AAABAACAA@8?=:9:::(9?:>9=??2>@C?AA@AAA===9>;>>:=<<9>>>>>????A@>>@@>@:>==@:>>==>==><@;@>>:>>>>@@AD;AAAABB?>>:><=8=>>?F9889:7677(8818>>>?@@@@<@=@@=>9>;A?888;>>>>>>>?7>>D;>@@@>>:A???<<<AAAA??AAAA>>=;@=;7;>==F9@@<=;<=;>=?A
@ATNG8:02744:03547
GATGGTAGCGAGCGAGTGTGTATACCAGAAGATCAGGAACTCTAGAAGAATTCAGATTTTTAACACGAGAGTAAACGTAAAAAGAAGGTTTTACAAGACTCACGTTAACAATATTGCAGCAGTACGCACACAATCGAAGCGCAGTAAGGATGGCTAGTGTAACTAGCAAGAATACCACGAAAGCAAGAAAAAAGAAGTACGCTATTAACTATTAACGTACCTGTCTCTTCCGAAAAGAATGAGTACGTGTGCGACGTGTCTCCTACCATCGAATGAGGTTAGTCT
+
::==9<<====;;:<565<<>;AACACBB@CA@A;;8:<?ABBBBB9:7;@==>>9::::*57<@<;;;@@@?>1::55555$59494999+>==6;BAABDDCE=@>@A>>>@;???@AABBBBBBBCAAA=A@BE@CBDEFCBB?C?B00,0B@000=@;?BBAA??AA=AA@;>>:99*9<>;::9:99$9;38833;7775154667;;@9==A@@@DCCBB@@=@>AACC;@@=@BAAAAA???:9:BAA@@?A@AB@?BDA?;;;=;;;;B=A7;@CCB
@ATNG8:02750:03511
GATGGTAGTATAGAGCTCTACATAGTACTCATTCGTTTCGGAAGAGACAGGTACGTTAATAGTTAATAGCGTACTTCTTTTTCTTGCTTTCGTGGTATTCTTGCTAGTTACACTAGCCATCCTTACTGCGCTTCGATTGTGTGCGTACTGCTGCAATATTGTTAACGTGAGTCTTGTAAAACCTTCTTTTTACGTTTACTCTCGTGTTAAAAATCTGAATTCTTCTAGAGTTCCTGATCTTCTGGTATACAAACTCGCTCGCTACCATCGAATGAGGTTAGTCT
+
;>@=9<=BCCCBBBFECCCCCCCBBBBBDCCC?A@@@;?A?A<@@?BCBB?BE@?>@B@BBBC?C?CABBCBB>><>==>>.>@=B>>>9?CAA>AAC@AA=;8:=:94;>@@@A@@<@>>;>:>=>::;>><AAAA;==>AAA@>??AB@>>>>99::<AA<?;?AAAAAAAD8<<ACC5A=A288???/>>??A9>88:8:@;;=<@>>>/@>==D=D<>>:=>>A>=;:>:>?????9>>@;>>>A=<<6<>>>>>>A?>?A;A==?D=<<<@;@=AA?;;
@ATNG8:02751:03523
GATGGTAGGCGTGTGAGAGTCTGCCCAGAAGATCAGGAACTCTAGAAGAATTCAGATTTTTAACACGAGAGTAAACGTAAAAAGAAGGTTTTACAAGACTCACGTTAACAATATTGCAGCAGTACGCACACAATCGAAGCGCAGTAAGGATGGCTAGTGTAACTAGCAAGAATACCACGAAAGCAAGAAAAAGAAGTACGCTATTAACTATTAACGTACCTGTCTCTTCCGAAACGAATGAGTACTATGTAGAGCTCTATACTACCATCGAATGAGGTTAGTCT
+
CBBB@BCC@BBBCCBBCCB@AB;;;06DC@CC99:;6;>BACBBBC@@@>@>@@A@@@AA2AABBBBBBB>@?B;AA99999(9@<@=BAB9ACB=B;;:@AAAD=A=>=9<><8><A@@?=<=BAA@???A;???A788:=>@<;7>=@@A<>=>>?@AB=@@@@B@<@A=BAA;=<<;;1<=><@BCBB/8758AABBAAAA<A=>>>A;A;>>>8868===;;;8<8<=?7>BB>A<>A=>>@@>>>@AAA?DAAA?AAAA?:==@@@:===>9>;=????
@ATNG8:02751:03541
GATGGTAGCACGAGTCACTCATATCCAGAAGATCAGGAACTCTTGAAGAATTCAGATTTTTAACACGAGAGTAAACGTAAAAAGAAGGTTTTACAAGACTCACGTTAACAATATTGCAGCAGTACGCACACAATCGAAGCGCAGTAAGGATGGCTAGTGTAACTAGCAAGAATACCACGAAAGCAAGAAAAAGAAGTACGCTATTAACTATTAACGTACCTGTCTCTTCCGAAACGATGAGTACGATGAGATCTCGTGTGCTACCATCGAATGAGGTTAGTCT
+
4444.4:::<<;;;=>><<<<556616;?8;;;>65.6699:;8??9<;:>9666=====*=7::@A?==8::;.9=?:@@@+??<@:AA@7ABB?AABA@BA;<:;?BB?@@?8::??@CCBBCBABCA@A>@@@@<???ABEGD@E@@;;5;@@@AABB?@??BCB?BE?AAA?@@?=<3<9:088DDD/==8::79>?<<=<@:><<><A<??BBC?BCBBCBB@C?@AA<@00000=???>>@?@>>==;=:6/////==69:8888;??B?B=BBA??
@ATNG8:02710:03558
GATGGTAGTATAGAGCTCTACATAGTACTCATTCGTTTCGGAAGAGACAGGTACGTTAATAGTTAATAGCGTACTTCTTTTTCTTGCTTTCGTGGTATTCTTGCTAGTTACACTAGCCATCCTTACTGCGCTTCGATTGTGTGCGTACTGCTGCAATATTGTTAACGTGAGTCTTGTAAAACCTTCTTTTTACGTTTACTCTCGTGTTAAAAATCTGAATTCTTCTAGAGTTCCTGATCTTCTGGCGCGTATGTATGTCGCCTACCATCGAATGAGGGTTAGTCT
+
AABB@GCCCCBCBCCFICCCDCCDCBBCBBAB?BABC<???B?BAA????>BBB@@=@>CBBB>A>AABAAAAAA<<>==</==9<9<<6=@BC>@@A;CC9<=<?8868>C>=?AA;>>>:>;@AAA>>>>;>>>A:=;;;=<=>A???@;<<?:>@><AA;A:>>>>>A><<8>>>??6>=C66////'/:333)--3---=::=:=@@@.@A???<@<@@<@AAA@@@<@7:;>>==9=>>;>@C<<===>>?@??=<989:6:96667<9-//*/776377
@ATNG8:02711:03550
GATGGTAGAGAGAGCTCTCTCATCGTACTCATTCGTTTCGGAAGAGACAGGTACGTTAATAGTTAATAGCGTACTTCTTTTTCTTGCTTTCGTGGTATTCTTGCTTAGTTACACTAGCCATCCTTACTGCGCTTCGATTGTGTGCGTACCGCTGCAATATTGTTAACGTGAGTCTTGTAAAACCTTCTTTTTACGTTTACTCTCGTGTTAAAAATCTGAATTCTTCTAGAGTTCCTGATCTTCTGGGCTGCGCTGATATGCGCTACCATCGAATGAGGTTAGTCT
+
AA@?=@=BCDCCCCC966>>?>?;@A?AABCDACCDC=BA>@@CABABBB?AABDA?A?BAAA<A?BBCBBAADB?CCCCC2AA?BABA:;?>A8=90*0=::00(/9>135<<;9=><;;;<A<@BA=<=9949>AD7::=====>=<7=88878086:9::4:8==>?>>>>A=???AA3>:>:==AAA/>>77707<<///<;:>1////(////;6<5@A<AB?====:=;??>9::6///:1:776??>>>A@@@<;;A??<?AA@@<@A?@<?<A>>>?
@ATNG8:02719:03578
GATGGTAGTATATCGCGTCGCTATCCAGAAGATCAGGAACTCTAGAAGAATTCAGATTTTTAACACGAGAGTAAACGTAAAAAGAAGGTTTTACAAGACTCACGTTAACAATATTGCAGCAGTACGCACACAATCGAAGCGCAGTAAGGATGGCTAGTGTAACTAGCAAGAATACCACGAAAGCAAGAAAAAGAAGTACGCTATTAACTATTAACGTACCTGTCTCTTCCGAAACGATGAGTACGAGAGAGCACACGTGTCTATCGAATGAGGTTAGTCT
+
CCCD@CCCCCCCCCCCEDCBBBB@@?@CF@CCCCBB>AADCECCBB?BB?C?CCCBBBBB3B@BBBBBBBCBBA:@@?????0@@>B5;;;.;EDACCCCCCCBC@B?CC@CDD>AABBBBCCCCCCCBABC@CBBB?@@@ABBBB@B@CAA?BBCBBBAB?CDCAA@@CC?988488???9??;5:==>?/??;?;;;>>>AA<@<@AAA:>:>ABBB@CA??ADD7:99AC:A99:::BCBBBCCDA@?AACB>>>??@@@@@@@<:;:A<A<@@@@@
@ATNG8:02720:03577
GATGGTAGTGTCAGTGCGCGTCGTCCAGAATATCAGGAACTCTAGAAGAATTCAGATTTTTAACACGAGAGTAAACGTAAAAAGAAGGTTTTACAAGACTCACGTTAACAATATTGCAGCAGTACGCACACAATCGAAGCGCAGTAAGGATGGCTAGTGTAACTAGCAAGAATACCACGAAAGCAAGAAAAAGAAGTACGCTATTAACTATTAACGTACCTGTCTCTTCCGAAACGATGAGTACGTGTGACGTACGTGAGCTACCATCGAATGAGGTTAGTCT
+
?BAB<B<<<<BDBCCCIBBBB>@DD?A<;6;;;BAB?B@CCCBBBB?AA7:57?A@@@@@2@>ABBBA@>=::9,99;;:::'9>;>9==?4?BA?AB9:;CGBB@A@BC?BBB???@CDBCCDCCCC@@AB@CBBB@BAAA???B=A?A;;8;AAAACCC?CBBBBC>@@;999299@@?89994:><==/6606///==>9;7::=???=A<>>CBC?AA???CC<><=;;5;000=@@ADC999?CAABBBBBBBBCBB7757>>?C?BBBB?B?BBA>?
@ATNG8:02728:03584
ATGGTAGCTCACTTACGTCACACGTACTCATTCGTTTCGGAAGAGACAGGTACGTTAATAGTTAATAGCGTACTTCTTTTTCTTGCTTTCGTGGTATTCTTGCTAGTTACACTAGCCATCCTTACTGCGCTTCGATTGTGTGCGTACTGCTGCAATATTGTTAACGTGAGTCTTGTAAAACCTTCTTTTTACGTTTACTCTCGTGTTAAAAATCTGAATTCTTCTAGATTTCCTGATCTTCTGGACAGAGTGTGCAGATACTACCATCGAATGAGGTTAGTCT
+
BBB@DCBCD>CAB>BAA@BB;;;CCDCCCCG?CCDD>BB>B?@@@BBCB@BBAAA?B8::BB?C@CBBBBBBAB=?????.?@=?A=B6@:@@@ECC?BB999@ABB?BBB@AAAD;A@=;A9>>><888B<@A>>6:8<<???AAABB@>===8:;:;@A<A<@@>>>AAAA5;;;;;/:9>887777(/;333-3-----8:6819;::*68;;A<B<AA<A?@@@@@9?<?@B?;:5;;;8==?????C>=>676<=<=<@<@A>=>::;:@<@<@@A>>
@ATNG8:02730:03552
GATGGTATTATCTGTCTACGAGAGCCAGAAGATCAGGAACTCTAGAAGAATTCAGATTTTTAACACGAGAGTAAACGTAAAAAGAAGGTTTTACAAGACTCACGTTAACAATATTGCAGCAGTACGCACACAATCGAAGCGCAGTAAGGATGGCTAGTGTAACTAGCAAGAATACCACGAAAGCAAGAAAAAAGAAGTACGCTATTACTATTAACGTACCTGTCTCTTCCGAAACGAATGAGTACACATCGTCGTGTCGTGCTACCATCGAATGAGGTTAGTCT
+
<;;=;944.4556<@B;;;;9;AAB;BBC?CCA@>?292:?A@ABB?BB@D?BBBBBBBB3B?BB@BBBB???A988;BCCC.:;;>=@@B8CCC@CBBCDECBB?C?@@=@A@<??BBBBFDCBBBBBCCC@CCCC@CAAA@@BA?C@BBA>ABBABBBB?BBDCBB@BC?BBB>@@CEC8??;4::::::&::498582577768A;=;9>9>@CBB@BAABAAA@B?BAD>CCC:9:??>BAAABAA==ABBAA?????AA@?AAABC@BBBB?B?BBBBB
@ATNG8:02731:03595
GATGGTAGGTGCACATGAGTGTATCCAGAAGATCAGGAACTCTAGAAGAATTCAGATTTTTAACACGAGAGTAAACGTAAAAAGAAGGTTTTACAAGACTCACGTTAACAATATTGCAGCAGTACGCACACAATCGAAGCGCAGTAAGGATGGCTAGTGTAACTAGCAAGAATACCACGAAAGCAAGAAAAAGAATTACGCTATTAACTATTAACGTACCTGTCTCTTCCGAAACGAATGAGTACGATGAGATCTCGTGTGCTACCATCGAATGAGGTTAGTCT
+
>>;;8=9@=;;5B>@@@CCC@@@;;7;CC?AABBCC@B@CCCDDBB?BB=B>BCCBBBBB5C@CCCECCBA@@F=BBBBCCB5BC@C@CDD;BBB@CBDDBBBBB@B<@?=@??>BABBCBBBCCCCCAAAD?CCCD=AABBABAB>@@C997:AABBCCCACAABBB?>?9?@@;?;@@@7>0000=@@@,770:,//:9@@A;@:766?:>:>AAAA@BBCCB@A=@@BBB=@@@??@?CCCBBB>??BBAB??>??8888>>:@A@A@;;@@?=??CDBBB
@ATNG8:02738:03551
GATGGTAGCGCACACATAGATACAGTACTCATTCGTTTCGGAAGAGACAGGTACGTTAATAGTTAATAGCGTACTTCTTTTTCTTGCTTTCGTGGTATTCTTGCTAGTTACACTAGCCATCCTTACTGCGCTTCGATTTGTGCGTACTGCTGCAATATTGTTAACGTGAGTCTTGTACAACCTTCTTTTTACGTTTACTCTCGTGTTAAAAATCTGAATTCTTCTAGAGTTCCTGATCTTCTGGCCTCGTAGACAGATACTACCATCGAATGAGGTTAGTCT
+
>><<<AACDCCBCCCCDCCCBCCBBBBBBCCD?BBBC=BC@B@BECDEBC?CCBBB?B@BB@@;@=@BBCBBBBC?BACCD1BB=BBCC=ABBB@BCC?CC?BBBCCDBECCCCCDD?CCC=B?CDCCCBBB@CCDDD<CCCCCBBCDDCAAAB@CDD@DD?B?BBBCCCCBC?BCCBC@BBD?BBCCC5CCCDD>AABCCBBBBA=@A@A2AACBB?BABB@CCCCCBB?B?CCBCCB:>>A;?>@BCCBCCCCDD@@@CCD?BBBBA>?>?><>?BCCBB
@ATNG8:02743:03599
GATGGTAGCACGACACGACGATGTGTACTCATTCGTTTCGGAAGAGACTGGTACGTTAATATTTAATAGCGTACTTCTTTTTCTTGCTTTCGTGGTATTCTTGCTAGTTACACTAGCCATCCTTACTGCGCTTCGATTGTGTGCGTACTGCTGCAATATTGTTAACGTGAGTCTTGTAATACCTTCTTTTTACGTTTACTCTCGTGTTAAAAATCTGAATTCTTCTAGAGTTCCTGATCTTCTGGTAGAGCGTGCATATATCTACCATCGAATGAGGTTAGTCT
+
>@;?@CDCCCB:66<A0/////:=@BDBCCCC@BBBF?CC@C@9;;BCAA?ABBBD@G=??@A;@<??ABBBBBB?BCCDD3BB;>767,8BCC@BCD?CB>;;;CCD@CBBBBBBC>AAB?C@CCBAAABB@CCCC<>>?:::>>?@ADA><<?;788=AB=B<@@@??@@@A:??D=???16/8<::;.::@AA8@==888@A@@;???>/>===>=A=AB=@A>==??;?:?@;;;?6;;>:>A?>>>@@@B???===@@AA<A=<=A<A>==<?;?>>::
@ATNG8:02744:03597
GATGGTAGCACACGAGATCTCATCGTACTCATTCGTTTCGGAAGAGACAGGTACGTTAATAGTTAATAGCGTACTTCTTTTTCTTGCTTTCGTGGTATTCTTGCTAGTTACACTAGCCATCCTTACTGCGCTTCGATTGTGTGCGTACTGCTGCAATATTGTTAACGTGAGTCTTGTAAAACCTTCTTTTTACGTTTACTCTCGTGTTAAAATCTGAATTCTTCTAGAGTTCCTGATCTTCTGGGCAGACTCTCACACGCCTACCATCGAATGAGGTTAGTCT
+
BCBA?BBBBBFCCCDDCCCBCBCBDCBBBDBB?BBAD@CC@B?BBBBDBB?BCCBA?B=?@BC?C>BBBBBBBBA?AACCC3BB>ABBC;AA@C<??B@CC?>>>BBA?BBB>>@@A9@@?<A=ACAA???A=A>>>59799<;==?@@@A;;;B<>>=<AA<A<??>>>DAAA:>>>DD5A<A;??AAA/BD6660666///766:0888(599:?;A:>=7=@@@>>>=A<?>?<<@/--;;4;---77<<@@?BBA@6<<<9<677;9677=9=<A===B
@ATNG8:02707:03604
GATGGTAGCTCTGCTCTGACTCTCGTACTCATTCGTTTCGGAAGAGACAGGTACGTTAATAGTTAATAGCGTACTTCTTTTTCTTGCTTTCGTGGTATTCTTGCTAGTTACACTAGCCATCCTTACTGCGCTTCGATTGTGTGCGTACTGCTGCAATATTGTTAACGTGAGTCTTGTAAACCTTCTTTTACGTTTACTCTCGTGTTAAAAATCTGAATTCTTCTAGAGTTCCTGATCTTCTGGTGAGATATGCATGATGCTACCATCGAATGAGGTTAGTCT
+
84547<<<<<==B>CAAA@@B965>?:>=@>?:74490:<8<8==656<>6;;<<=:@<B==F;C@C=B@;<@@??B>??D1AA><?@@9A:?;69669>C;@@AA<=<?>B>>669>BAA?B@BCCCBBBB?@ACC?BB=;;CCBC;;;@;:9?;B::78>>?8BBCB?;;:@;:555)5.5.5555&5<;;<6>666>>=999.4444$4449<9=:=C?BBCBBBE@B>@??@>@;=>B6;::9:>?;;;:::A@>@A?@;@@@==;8:;;4:8=>BAA
@ATNG8:02710:03604
GATGGTAGAGTACTAGTGTAGTAGACCAGAAGTCAGGAACTCTAGAAGAATTCAGAATTTTTTAACACGAGAGTAAACGTAAAAAGAAGGTTTTACAAGACTCACGTTAACAATATTGCAGCAGTACGCACACATTCGAAGCGCAGTAAGGATGGCTAGTGTAACTAGCAAGAATACCACGAAAGCAAGAAAAAGAAGTACGCTATTTAACTATTAACGTACCTGTCTTCTTCCGAAACGAATGAGTACACATCGTCGTGTCGTGCTACCATCCGAATGAGGTTAGTCT
+
899:59;=70-----8---5799:::5:;=7<<=540563333343-3949-////(/999:%8*//:888:<;;>7::69666$./(.(.77&...(27555559927266)..8.3359<<;>>>8999//.9277509?9;<;:A;>;>??<>@@;;9//*/9733326=3557.59522'257476666)68*./896:9788(/566//(/.535550553./(/7050355,525,2:=9>?;;7888B88:?>552575555.522+29.5555/5/57765
@ATNG8:02711:03649
GATGGTAGTGTCAGTGCGCGTCGTCCAGAAGATCAGGAAACTCTAGAAGAATTCAAGATTTTTAACACGAGAGTAAACGTAAAAAGAAGGTTTTACAAGACTACACGTTAACAATATTGCAGCAGTACGCACACAATCGAAGCGCAGTAAGGATGGCTAGTGTAACTAGCAAGAATACCACGAAAGCAAGAAAAAGAAGTACGCTATTAACTATTAACGTACCTGTCTCTTCCGAAACGAATGAGTACTGTATCTATGTGTGCGCTACCATCGAATGAGGTTAGTCT
+
4444.49:99566<>>A;;;966==8=BB?A@<00/)//(/77889<2557<633,333777'86333<<:::<;;39877777'//)/2777.9<<5999/////:=9<:=>7;>B>B@BBCBBCBBAA;;;;<5<:;;6:?><??8949<@9969A??@<=B@BB><;<88727A=6@AB@@:7755;;;;<+;>9:9;<=<=::5;8==<<3:3:<?@?@A@???@@;@=?@@9999=999BAA@AA???@999@?:<<675777463---(-8:;9<:>>000
@ATNG8:02713:03627
GATGGTAGGCACTGCGCACACATCCCAGAATATCAGGAACTCTAGAAGAATTCAGATTTTTAACGCGAGAGTAAACGTAAAAAGAAGGTTTTACAAGACTCACGTTAACAATATTGCAGCAGTACGCACACAATCGAAGCGCAGTAAGGATGTCTAGTGTAACTAGCAAGAATACCACGAAAGCAAGAAAAAGAAGTACGCTATTAACTATTAACGTACCTGTCTCTTCCGAAACGAATGAGTACTACTCTCAGAGACACACTACCATCGAATGAGGTTAGTCT
+
CBCC@BCC@C?;;@@;?B=B@@65506?A:CCBBA@<@:?<===CC;?;9;;=BA?ADCC1@=977=>;777<<67345555$5:5:4999+99:6;;;99<<//+/6;;6;9;8;<889BAA@CBBCBBBB@BA::68??>BC@?=AGCCCDCBBCA???=???A@@???=?::49A>@A8///6-,,,,'--(---/:<=<<7<9<<==083739=;7:>>:AA??B;>?A<ABB?BBBAAACBBBBB@@?@>>;;;>;;;=>8==???=8::B5:59???@
@ATNG8:02718:03639
GATGGTAGGAGACACTTCGCACACGTACTCATTCGTTTCGGAAGAGACAGGTACGTTAATAGTTAATAGCGTACTTCTTTTTCTTGCTTTCGTGGTATTCTTGCTAGTTACACTAGCCATCCTTACTGCGCTTCGATTGTGTGCGTACTGCTGCAATATTGTTAACGTGAGTCTTGTAAAACCTTCTTTTTACGTTTACTCTCGTGTTAAAAATCTGAATTCTTCTAGAGTCCTGATCTTCTGGGCAGACTCTCACACGCCTACCATCGAATGAGGTTAGTCT
+
59==:=BDACCE9;6@:<;<DDAB@CBCBB;;5<AAA;AB=B?@@@A@@A=BA@@@@D=@?>B9@=@@;>::::>49:999$77,3:::3:::9.73=8=?;>A@@AA;???;:??@=???=B=@??=;;;==A>??588@AA@@???@AA====188;;?B>D=>>?BAB@?@:>=BBB6?;?8<=CAC/CD@@@7>>@@>>>>>>=CCCC/C<==E8<7<A<@@>>>@?A=@??@AA6669919///98=8=>@@>>>=AAA<A;;;?=@@AA<A<@===A
@ATNG8:02726:03603
GATGGTAGATATATGCACGCTCTACCAGAAGATCAGGAACTCTAGAAGAATTCAGATTTTTAACACGAGAGTAAACGTAAAGAGAAGGTTTTACAAGACTCACGTTAACAATATTGCAGCAGTACGCACACAATCGAAGCGCAGTAAGGATGGCTAGTGTAACTAGCAAGAATACCACGAAAGCAAGAAAAAGAAGTACGCTATTAACTATTAACGTACCTGTCTCTTCCGAAACGAATGAGTACTACTCTCAGAGACACACTACCATCGAATGAGGTTAGTCT
+
BAAB?B@BBBCCBCCFG;9;DDBBB@AAC@CCCCBB@D?CBBA?@C?BB@B>999?>CCC1B>BBBBBCBBA@@9@:??@;A@@@<A>ABB7BCB@BAB@BBA;;7;<@C?CDDACCBCBBAABCCBBBB@@=@@@@>AAAAA?:97<@EGG?CBABBCBA?@BBBBA?CC?BBB@AAAAD;=;;6;>AAA/;:67///<=@CD=A<A@@@<@<@>BBC@CCBBCFC@@=@@@9>00-0@@@CAAABBBBBBBBAAAAAABBB>A<???AB>8;;E>@=@CBBB
@ATNG8:02742:03645
GATGGTAGCTCTGCTCTGACTCTCGTCTCATTCGTTTCGGAAGAGACAGGTACGTTAATAGTTAATAGCGTACTTCTTTTTCTTGCTTTCGTGGTATTCTTGCTAGTTACACTAGCCATCCTTACTGCGCTTCGATTGTGTGCGTACTGCTGCAATATTGTTAACGTGAGTCTTGTAAAACCTTCTTTTTACGTTTACTCTCGTGTTAAAAATCTGAATTCTTCTAGAGTTCCTGATCTTCTGGTTCGTCTATCATGTACTACCATCGAATGAGGTTAGTCT
+
@@@;8<>BCBBCCDCCCBBBCCB;;;A@@AA>BCFG>DD?B?BBBBCCCADDABB=A>BBBB@F@BBCCFDDCC@CCCCC2CC?AABD>CCAA?ACC@CD@;;;ELKGDCBBBBBB@DDD?C?CCCCCBBB@CCBB@CBBBAABBBCCCBA?AC@C@?;??;?=@BEBBBDBB5;;;;;.;>C@CCCCC3BCAAA>ACBCCCB@@B>AAAB0BCBA@=B=@B?BBCCABA?C@CCCAAA=??A=AABAAACCBCCCAAACDFF?BBBBB=;;;A>A>BCAA@
@ATNG8:02743:03643
GATGGTAGTGTGTCTCTGAGAGTAGTACTCATTCGTTTCGGAAGAGACAGGTACGTTAATAGTTAATAGCGTACTTCTTTTTCTTGCTTTCGTGGTATTCTTGCTAGTTACACTAACCATCCTTACTGCGCTTCGATTGTGTGCGTACTGCTGCAATATTGTTAACGTGAGTCTTGTAAAACCTTCTTTTTACGTTTACTCTCGTGTTAAAAATCTGAATTCTTCTAGAGTTCCTGATCTTCTGGGATGTGTGCGCAGTGCCTACCATCGAATGAGGTTAGTCT
+
<@<;244499@@;;<6<6?BBBCBBCCCBBCB798?B<AB?B@CBBBBBC=AAACB?C7;9>@9?=B:66;<><<754;:;*4:8==BD>CCCD9:6B=@B?AABDBC?C<;:;9?B@BBC=A>B@@?ABBC?BBBB?CCBBAA@@?AAA@@@@@<;:;<;;5;<@ABCCCCBB>@;;;;.;4;=;<;;<*;CCCC>CBBCCCCBBB<@@@@0@ABBB?B@BDACCJBBBB?BACABB;;5;000+0000@<>@@@@@@@A@BBC?@@@9979AAA>B?ABCCC
@ATNG8:02748:03609
GATGGTAGGAGACACGTCGCACACGTACTCATTCGTTTCGGAAGAGACAGGTACGTTAATAGTTAATAGCGTATTTCTTTTTCTTGCTTTCGTGGTATTCTTGCTAGTTACACTAGCCATCCTTACTGCGCTTCGATTGTGTGCGTACTGCTGCAATATTGTTAACGTGAGTCTTGTAAAACCTTCTTTTTACGTTTACTCTCGTGTTAAAATCTGAATTCTTCTAGAGTCCTGATCTTCTGGGTCTACGCTCGTCGCGCTACCATCGAATGAGGTTAGTCT
+
A><<8B=A=@;555954455;>>@?>AA<=BD?D;;;8:?9?=B@?@CCC@ECA??=@;::9?:>?CBBBC433818=;;>);?9>?=;3<@??=???=AA<:99BAA??A???A@@<@@@<@<A>>>?>>><@??@8;:A?@?>>>=>>@<;<C=A@@<?@<@=??@BAAAAA9=8898)89<9=??>>/=733=.7-----377=1898)2555;6;47737;;85///29@@B>?7;;?@:ABB@@@@@>>9<<677:=?>E?@?@<>>>@9=177777
@ATNG8:02748:03614
GATGGTAGCGCATATCAGCGCAGCCCAGAAGATCAGGAACTCTAGAAGAATTCAGATTTTTAACACGAGAGTAAACGTAAAAAGAAGGTTTTACAAGACTCACGTTAACAATATTGCAGCAGTACGCACACAATCGAAGCGCAGTAAGGATGGCTAGTGTAACTAGCAAGAATACCACGAAAAGCAAGAAAAAAGAAGTACGCTATTAACTATTAACGTACCTGTCTCTTCCGAAACGAATGAGTACGATGAGAGAGCTCTCTCTACCATCGAATGAGGTTAGTCT
+
BAAB?B;:;BCDAAACCCCCCBBDD>GEC?CCCC??>@?BBCCCBA@BC?@>ACDCCCCC1C@DCCBBBBCCCD>BBBCCEC1BB=@9???7?AD@CBBBCCCCB?A?BB>BCC<??@AACCCCBBBBDBBC@CCBB?BABABBBC@D@BBB@BDDCCCGB?BBBAAA?AB@BBA8<<8877*88929>>>@@'>?;=0/0?;AAA;@;@@AA<@<@@DCC?CB@@@@@<@?BCC=@@?????BCCBBB>>>BBBBBBD@==>C>>><@AA=>:=?AA:>:>A@@@
@ATNG8:02753:03618
GATGGTAGGCGAGAGTGAGACGCAGTACTCATTCGTTTCGGAAGAGACAGGTACGTTAATAGTTAATAGCGTACTTCTTTTTCTTGCTTTCGTGGTATTCTTGCTAGTTACACTAGCCATCCTTACTGCGCTTCGATTGTGTGCGTACTGCTGCAATATTGTTAACGTGAGTCTTGTAAAACCTTCTTTTTACGTTTACTCTCGTGTTAAAAATCTGAATTCTTCTAGAGTTCCTGATCTTCTGGTGTCGTCTATCATGTACTACCATCGAATGAGGTTAGTCT
+
<<>>@CCCACBCCCCCCCGCBBBBBCCBBB@@?@CBI>BB?B?;;9@:<@9<=>:98<2434;2848@??A873@8=@AAA2@A:@898-5<<=187B>BD?AAABCC?>?>>>AAC=BAB;>;>???@???=@>>=<??@@@@;;;;B@@@??>:?8858A<A=A@?@@@@;;4:8888)84;5:=AAA/>?:;;2::://-6--/9====,=:>>A=B=;;7;BAA;;;9=;??A@@@<AAA<>>>A???>>>AC>>=@@@@A:?>@@@<>>>><A=AA@@@
@ATNG8:02715:03657
GATGGTAGTCTCAGATAGTCTATAGTACTCATTCGTTTCGGAAGAGACAGGTACGTTAATATGTTAATAGCTGTAACTTCTTTTTCTTTGCTTTCGTGGTATTTCTTGCTAGTTACACTAGCCATCCTTACTGCGCTTCGATTGTGTGCGTACTGCTTGCAATATTGTTAACGTGAGTCTTGTAAAACCTTCTTTTACGTTTACTCTCGTGTTAAAATCTGAATTCTTCTAGAGTTCCTGATCTTCTGGGTGTATCAGCGAGTATCTACCATCGAATGAGGTAGTACT
+
8:::5;==;?>;;6///9///997;=556<;;9566?8?><<8///////479<<<7?;00//9)/)///-----(-8(-/;;;*9993;7;;3///73:///)/9)//9:;><==>>:5:95;9?6;2>=5555667<<6646===AA:0000000)///)/7729;39398<555===7;<>:>*9.984494*4;:::19////////5.555&577//)/2//)//6566?<@9====9=8=999)45559<;5569777///9<27995/)////)///////
@ATNG8:02715:03664
GATGGTAGACACGTGTGCTCTCTCGTACTCATTCGTTTCGGAAGAGACAGGTACGTTAATAGTTAATAGCGTACTTCTTTTTCTTGCTTTCGTGGTATTCTTGCTAGTTACACAGCCATCCTTACTGCGCTTCGATTGTGTGCGTACTGCTGCAATATTGTTAACGTGAGTCTTGTAAAACCTTCTTTTTACGTTTTACTCTCGTGTTAAAAATCTGAATTCTCTAGAGTTCCTGATCTTCTGGACTGAGTGTGCAGATACTACCATCGAATGAGGTTAGTCT
+
BAA<@B=DCCCBBBF;:;;ADCCDCBCBCCCB@BBBF>BB@CAC@@@BAA<?ACBB?B=@@?B@C?BBBBBBBBC?BBBBB3CC?A75538AAA?B9949@??::6:<27;;;A??:==@:=:>@@@A>>>;>>@@<@>9899768>=;;:;;;;?>>:>=:>=AAAAAA?@><@@@AA5B=B=;;;;;*:=8888'5;==AA557=18888(27735052./.999>@A;;6;///6617377:///=666======?A=>=A=AA@>@;A>8868<@?8::
@ATNG8:02721:03689
GATGGTAGTATAGAGCTCTACATAGTACTCATTCGTTTCGGAAGAGACAGGTACGTTAATAGTTAATAGCGTACTTCTTTTTCTTGCTTTCGTGGTATTCTTGCTAGTTACACTAGCCATCCTTACTGCGCTTCGATTGTGTGCGTACTGCTGCAATATTGTTAACGTGAGTCTTGTAAAACCTTCTTTTTACGTTTACTCTCGTGTTAAAATCTGAATTCTTCTAGAGTTCCTGATCTTCTGGATATGAGTTACTCGTGCTACCATGAATGAGGTTTAGTCCT
+
???;9?CDCCCBBBCBCBCBDCCBBBCCBBCC?A@??:?C@EACCCCCAB=BCBBB?C?@BBB?B?BBCBBBC<<<=>@>@/@@=?A>C9>B@B?BBA;@D7;:<@AA<@===@>>>;==<<A=DAAA<<<D=A@>>9>>A:::>?AAAAA777A<>>@<@@:=:=A@@@B@@@;:;;DD6>:><AAAAA/AA>>>///6///666:1998)5;;<D=B=>>:>???A;;5;5;:>@@A8<;><>B>=>9::666339-//:<?;???@7<;33-33-3---2;
@ATNG8:02724:03679
GATGGTAGTGTGTCTCTGAGAGTAGTACTCATTCGTTTCGGAAGAGACAGGTACGTTAATAGTTAATAGCGTACTTCTTTTTCTTGCTTTCGTGGTATTCTTGCTAGTTACACTAGCCATCCTTACTGCGCTTCGATTGTGTGCGTACTGCTGCAATATTGTTAACGTGAGTCTTGTAAAACCTTCTTTTTACGTTTACTCTCGTGTTAAAAATCTGAATTCTTCTAGAGTTCCTGATCTTCTGGACAGAGTGTGCAGATACTACCATCGTATGAGGTTAGTCT
+
@CBB?CBDCCBCCCCBCCCCBCCCCBBBCCA@>AA@C>AA?A@BCCCBBD@CCCCC@C@BCDD?E?BCCEC@ABF@CCCBB3@@?ACCE?CCCCACCCACF@A@@CCC@CCDDCDCD@B@A?A@CCCCBBBC@DDCC?BBBBBBBBC@??BBBAB?B@@<AB?B?A@AAABBBB?BBCCC;B;@>:::::*;BBBC=BACCCCCBBB?BBBB0BCBAA=@?BA>ABA@ABB?B@BCAB@?;?996:DAAADCCBBBCCCCCCCBC@CBBBCBA@AA<A?BGAA@
@ATNG8:02725:03653
GATGGTAGCGCACACATAGATACAGTACTCATTCGTTTCGGAAGAGACAGGTACGTTAATAGTTAATAGCGTACTTCTTTTTCTTGCTTTCGTGGTATTCTTGCTAGTTACACTAGCCATCCTTACTGCGCTTCGATTGTGTGCGTACTGCTGCAATATTGTTAACGTGAGTCTTGTAAAACCTTCTTTTTACGTTTACTCTCGTGTTAAAAATCTGAATTCTTCTAGGGTTCCTGATCTTCTGGGATGTGTGCGCAGTGCCTACCATCGAATGATGTTAGTCT
+
<B?=>A55555CBBDCCBBCCCCCCCDCBB????CFL?CC?B@CCDCCCC?BBCBB@B@CCCB>C?BBBBBBBBD?AAA@@1@A=AACB<AABC?BBF@CD?BBBCCDACCCCCCCC=BCC@D?CCBBAAAC@BBFF?AABBCBBBBBBA@@@BB@BCC@CC@B@BCBCBBBBB;@::::.;>B>;;:::*:C@@A=A@CCDCCBBA5;;;;*;AABB@BACC?BDDDD>D?B?BCCCCD>@><<5<000@@@ABADBAAA@CBB?CBAAA@BCBAAA?CCBAB
@ATNG8:02734:03669
GATGGTAGCTCACGTACGTCACACGTACTCATTCGTTTCGGAAGAGACAGGTACGTTAATAGTTAATAGCGTACTTCTTTTTCTTGCTTTCGTGGTATTCTTGCTAGTTACACTAGCCATCCTTACTGCGCTTCGATTGTGTGCGTACTGCTGCAATATTGTTAACGTGAGTCTTGTAAAACCTTCTTTTTACGTTTACTCTCGTGTTAAAAATCTGAATTCTTCTAGAGTTCCTGATCTTCTGGGTGTATCAGCGAGTATCTACCATCGAATGAGGTTAGTCT
+
8@>:7;;=CCC@;;6=666CBBBCBBCCBBCC@BAAB=@CAEABCBBBCB@DCCCB?C?CAAA?C?BBBAAABBC?>>?>?1?B?BBBE>BBBA=@>>;?A????BBB>?>B@<<==:>AA=D>>>>>;;;B<@@AB<A===::;==>>>A=>>@====8==:=<@@@@@??@A=AA@AA5A<@;??AAA/AAAAA9@=<99:87//)////(/<??E=D=>?;?BBA====B;???ABB:==@@9:::B?=???A>>>??>>>D=D@>;;7;AAA=B<A??>=
@ATNG8:02738:03687
GATGGTAGCTCTGCTCTGACTCTCGTACTCATTCGTTTCGGAAGAGACAGGTACGTTAATAGTTAATAGCGTACTTCTTTTTCTTGCTTTCGTGGTATTCTTGCTAGTTACACTAGCCATCCTTACTGCGCTTCGATTGTGTGCGTACTGCTGCAATATTGTTAACGTGAGTCTTGTAAAACCTTCTTTTTACGTTTACTCTCGTGTTAAAAATCTGAATTCTTCTAGAGTTCCTGATCTTCTGGGCTGCGCTGATATGCGCTACCATCGAATGAGGTTAGTCT
+
54::7;BBCB=BCCDFBBBCCCCCCCDECC@@??AAD>CC@C?CCEEGCC@BBE9;9;?CBCC?C@CDDDDBBBC@CCCCC5BB?BCGE>CCAA?ACB=BB9;:@CCDACCCCBBBB@CCD?C?BCCCBBBC?BBCE>A@BBDBBBCBBBBAAAC@CCC?AA>A?BBBCBBCBBIGCCCC;C>C<;;:::*:BBBC>BADDCCBBBA<?A?@,@AABC@B?CB>BBBBCBB@C?CACCCC@BBBC>C:;:AFCCCDCCCCCCB;;:;BCAB>ABBB@B=?ABBC
@ATNG8:02747:03666
GATGGTAGTGATACAGATCAGACACCAGAAGATCAGGAACTCTAGAAGAATTCAGATTTTTAACACGAGAGTAAACGTAAAAAGAAGGTTTTACAAGACTCACGTTAACAATATTGCAGCAGTACGCACACAATCGAAGCGCAGTAAGGATGGCTAGTGTAACTAGCAAGAATACCACGAAAGCAAGAAAAAGAAGTACGCTATTAACTATTAACGTACCTGTCTCTTCCGAAACGAATGAGTACGATGAGATCTCGTGTGCTACCATCGAATGAGGTTAGTCT
+
BBCC?CCCCBCB>>>@AA?;=<@<C:=AB@CBC@@@7>8AABBA@@;99,33788?@===+=7@BBBDB??>@B9>:ABE?E+BA>B5;;;*:AA;BAABCCCCC@D?BB?CCD@@AADDBBBDDDHBBB@@=@AAA?;;;BBABB?C@C;;8;BBBDBBB?BBBBBB@BB=AA@4::?@@8A995:CCCC3BA=@888@@A@@<@=B@@A<?<?=BBB?CLBBBBB?C?BCD=A::69??ABBB?@@BEBB@@888==///:<<7<?BBE=8;:B>A>AAABA
@ATNG8:02747:03691
GATGGTAGGAGACACGTCGCACACGTACTCATTCGTTTCGGAAGAGACAGGTACGTTAATTAGTTAATAGCGTACTTCTTTTTCTTAGCTTTTCTGTGGTATTCTTGCTAGTTTACACTAGCCATCCTTACTGCGCTTCGATTGTGTGCGTACTGCTGCAATTATTGTTAACGTGAGTCTTGTAAAACCTTCTTTTTACGTTTACTCTCGTGTTAAAATCTGAATTCTTCTAGAGTTCCTTGATCTTCTGGGCAGACTCTCACACGCCTACCATCGAATGACGGTTAGTTCT
+
<<==?BBB>A@;;;;;;<;;;B;;5@@<<==A:BBEE>CC>A<44444::7;<<;;8B8B485<7;4889=<:<<<8====<+??0332222&2225839::499<==<=878'/77./.7748=<8=;;::9779<9>@AA9<=BAA@>>>>>>>9997(-(--(-94959AA::8?BA9>7777+75;*//;;;,7=222-2-----886:0888)69:6>6=6//-/==<;7717)/(/<966----3,36667;>@@>AAA@@<@?<7<::33-39,,,050633-26
@ATNG8:02753:03686
GATGGTAGAGAGAGCTCTCTCATCGTACTCATTCGTTTCGGAAGAGACAGGTACGTTAATAGTTAATAGCGTACTTCTTTTTCTTGCTTCGTGGTATTCTTCTAGTTACACTAGCCATCCTTACTGCGCTTCGATTGTGTGCGTACTGCTGCAATATTGTTAACGTGAGTCTTGTAAAACCTTCTTTTTACGTTTACTCTCGTGATTAAAATCTGAATTCTCTAGAGTTCCTGATCTTCTGGTGTCTGATCTGTATCACTACCATCGAATGAGGTTAGTCT
+
<<>?9<;<==?CC>;66565<555;;<<><@C?C@@A8A@=A;AB@AA@@<@@??A>B?CBBC@B?BBBDDBA:=333333$/649//).667188838@<777;B;@==56599<?99494/----..-233--(----.566555988:55022.58:+/+/99376669(//555)56=6>=AAA/A:;:@3=:::;;>=898:>>=+86755042,,,,,,222,3)..3455)..3.5369:@>8//6///977;==9=?>=><::;=<@==<<</
@ATNG8:02755:03673
GATGGTAGCTCGCTGATGATATCTCCAGAAGATCAGGAACTCTAAGAAGAATTCAGATTTTTAACACGAGAGTAAACGTAAAAAGAAGGTTTTACAAGACTCACGTTAACAATATTGCAGCAGTACGCACACAATCGAAGCGCAGTAAGGATGGCTAGTGTAACTAGCAAGAATACCACGAAAGCAAGAAAAAGAAGTACGCTATTAACTATTAACGTACCTGTCTCTTCCGAAACGAATGAGTACTACTCTCAGAGACACACTACCATCGAATGAGGTTAGTCT
+
AA?<<;;=====<666<<==>BBEDABCD=A@?@;:29./6600)/:6886?5;;;33888'7;?B?@@BA@?@C9989====09?8@7@@A0@BC=AABBBBCCE>@?@B?BBD?AAB?@@AAABCCCBCCE@@@@@=@@ABA@?C@EAEBB?CF@@?CBB=A???BB?CB@ABB<??:::28=:9=>???/<=8>788===:;7;:??==:==>;@@A=AADBBCD9:8:A@9ABB?BBBBACBCCBAAACBBBB>@@@@AAAA:==@@E;>ABB@B@CBAB:
@ATNG8:02711:03718
GATGGTAGTGTCATATGAGAGTGTGTACTCATTCGTTTCGGAAGAGACAGGTACGTTAATAGTTAATAGCGTATTTCTTTTTCTTGCTTTCGTGGTATTCTTGCTAGTTACACTAGCCATCCTTACTGCGCTTCGATTGTGTGCGTACTGCTGCAATATTGTTAACGTGAGTCTTGTAAAACCTTCTTTTTACGTTTACTCTCGTGTTAAAAATCTGAATTCTTCTAGAGTTCCTGATCTTCTGGTAGAGCGTGCATATATCTACCATCGAATGAGGTTAGTCT
+
AA@=@BCBBBBCCCDBBADCCCCCCBB@@@DD?BACC=CC?D@AAACICD@CBBBB@D@CAAA?C@BBDBBBA@@<ABDFE3BC?BBEE>BBBC@CCE@CC?BABDCC@CDDCBBBC@CCC?C?CFCCAAAC@CCDD?CCCCCBBBCDBBC@A@C@CCC?CC?A?BBBBBBBDE?B@@@>7=;>999999*9?@BF>DCCCCCBBBB>BBBB2BBBCC@C@DG@BBBCCAA?A@BCBCBB>@?C@CCCBAAAABBCCCCCBAACD@BBBA?:??>><>?ACBBB
@ATNG8:02717:03725
GATGGTAGTGTGTCTCTGAGAGTAGTACTCATTCGTTTCGGAAGAGACAGGTACGTTAATAGTTAATAGCGTACTTCTTTTTCTTGCTTTCGTGGTATTCTTGCTAGTTACACTAGCCATCCTTACTGCGCTTCGATTGTGTGCGTACTGCTGCAATATTGTTAACGTGAGTCTTGTAAACCTTCTTTTACGTTTACTCTCGTGTTAAAAATCTGAATTCTTCTAGAGTTCCTGATCTTCTGGAGATACACATGATACTCTACCATCGAATGAGGTTAGTCT
+
;<::054::9555;9556999;<;;>@@?@?>>BBCD>BB?B@BDBBCBB@CBBCB?B?BBCB?CACBCCCCCDC@BBBBB2AA@AAAB<AABB?BCC@CD@BBBCBCABBEDDBBB?BCC@D=BBBBBCBD@BCAA699@@BBCCCBCCDCCBB@BBB?CB?B>AABBABB@A;@;;;0;5;5;;;;.;AABE;<;CCEGDCCC@BBBB5BDDEC@C@CC@CBCBBCC@D@AAABBC?BBC@CCCCCCCCCCBBBBCBBBBB>A=>>C?8::C@C@BCAAA
@ATNG8:02718:03720
GATGGTAGCGCATATCAGCGCAGCCCAGAAGATCAGGAACTCTAGAAGAATTCAGATTTTTAACACGAGAGTAAACGTAAAAAGAAGGTTTTACAAGACTCACGTTAACAATATTGCAGCAGTACGCACACAATCGAAGCGCAGTAAGGATGGCTAGTGTAACTAGCAAGAATACCACGAAAGCAAGAAAAAGAAGTACGCTATTAACTATTAACGTACCTGTCTCTTCCGAAACGAATGAGTACGTGTGCGACGTGTCTCCTACCATCGAATGAGGTTAGTCT
+
CCAB?B;;;BCCCCCCBBBBBBCCD?DDC?BBBE@@>A?BAAACCB?AC?B?CBB?????0??CCCCCDCCBBA;A@;;;;;*;B>C=AAA7@BB@BBBDDEBBC?B>@D@BBB@BBBAAABCCCCCDCCCC@CCCC@BBBABBAA<@=@@@>@CCCCCCC?BBBBCC?BB>BB@:?@<<;3===:?CCCC3BB?B999CAABA=A:@@AA<@<@ABBB?BB@??@@;@<@AB<B??=@BBCDCBBBBBBABBB?>@BBAA=?B@=A@<==8=>:;5;:?B<::
@ATNG8:02720:03732
GATGGTAGCGCACACATAGATACAGTACTCATTCGTTTCGGAAGAGACAGGTACGTTAATAGTTAATAGCGTACTTCTTTTTCTTGCTTTCGTGGTATTCTTGCTAGTTACACTAGCCATCCTTACTGCGCTTCGATTGTGTGCGTACTGCTGCAATATTGTTAACGTGAGTCTTGTAAAACCTTCTTTTTACGTTTACTCTCGTGTTAAAAATCTGTATTCTTCTAGAGTTCCTGATCTTCTGGGATGTGTGCGCAGTGCCTACCATCGAATGAGGTTAGTCT
+
@A@=?B;9;BCBBBCCCABADDCBBBCBBBBB@ABBF>CC?B@BCCCCBB?BCCCC?C?AACA?C?DCBB@@ADC<>>>>>0=?9?@BB<AA@A>ACC@CD>A@@ECC@CCCCCCCD?CBB?B?CCCBBBBC@DDCC?CCCBCBCCBCCCCCBBB?CBB?BD?C<??DCCCBCC@C????8>=@<99999*:BABD=A@CDDDFBBB4:;:;*;AABBBB@BC@BCBBBBB?B>BBBAB?<???=8:000@==ABBBBBBD@CBB?BBBBB?BCAA>===A???
@ATNG8:02735:03715
GATGGTAGCGCACACATACAGTACTCATTCGTTTCGGAAGAGACAGGTACGTTAATAGTTAATAGCGTACTTCTTTTTCTTGCTTTCGTGGTATTCTTGCTAGTTACACTAGCCATCCTTACTGCGCTTCGATTGTGTGCGTACTGCTGCAATATTGTTAACTTGAGTCTTGTAAAACCTTCTTTTTACGTTTACTCTCGTGTTAAAAATCTGAATTCTTCTAGAGTTCCTGATCTTCTGGTATGACTAGTGTACTACTACCATCGAATGAGGTTAGTCT
+
@@>:7;=BBBCDBBCDB;;;CCBCBBBB@BCDE?CC?A>@@BBBBB?BCBBA>A799BC?B@CCCC@AABC>@<<<<.;>:=<=<5<A?><>BB?BD@=;<??><=>AAA@>>:@?>9>=@>>::;?@<@AAA<>>>@???;;;@@@@98:9///7==7=9@@=@@AHGH?AACCC<C@C@CCCCC2BCCDD=CBBCCCC@??19989)999:BAD@AA>AECC???@B?BCCB@A;@=A=AAAA:@@BBCBBBBAAACBB?BAAA@=?>>A?B?CBB@>
@ATNG8:02749:03737
GATGGTAGCGCACACATAGATACAGTACTCATTCGTTTCGGAAGAGACAGGTACGTTAATAGTTAATAGCGTACTTCTTTTTCTTGCTTTCGTGGTATTCTTGCTAGTTACACTAGCCATCCTTACTGCGCTTCGATTGTGTGCGTACTGCTGCAATATTGTTAACGTGAGTCTTGTAAAACCTTCTTTTTACGTTTACTCTCGTGTTAAAAATCTGAATTCTTCTAGAGTTCCTGATCTTCTGGCTCTCGTAGACAGATACTACCATCGAATGAGGTTAGTCT
+
<<=>?CCC?@@CCDDDDBBBCCBACBBBDAAA@BAAA;AB;A?AEDEGBB?BBCBA>C@BBBD>C?BBDCCCCCC?BCCCC1BB<?@CC>CBBB?BBC>BB>A@@CCC@CDDCCCBB?BBD?C?CCCCCBBC?BBCC<AACCCCCBCAAABBCBB@EAA>AC?A?CCB@@@CBC?AAAAA7A?B=@@@@@0@DBCC>BBCCCCCCCC>BB@B0A@@AB@B@BB@BBCAAAD@C?AACCCC?BBC?CCAAACBBCCDCBBCDDBBB@CBBAA>ABBB?B@BBB;:
@ATNG8:02751:03710
GATGGTAGGTGCACATGAGTGTATCCAGAAGATCAGGAACTCTAGAAGAATTCAGATTTTTAACACGAGAGTAAACGTAAAAAGAAGGTTTTACAAGACTCACGTTAACAATATTGCAGCAGTACGCACACAATCGAAGCGCAGTAAGGATGGCTAGTGTAACTAGCAAGAATACCACGAAAGCAAGAAAAAAGAAGTACGCTATTAACTATTAACGTACCTGTCTCTTCCGAAACGAATGAGTACGTGTGCGACGTGTCCCTCCATCGAATGAGGTTAGTCT
+
<<==@DDD@A@ACBCCCCCDDCCBB@BBB?BBDCA@<@@CCCAABB?BC@D@CC@BBDDD1B?BCCCCCFDBBB>BABBBBB2AB@C?BDD;DBB?BCBCBBB>>:?=@A?BCC>AA>>@@CCBCBCBCCCC@DBBB@AAAACBBB>B?@??;@BBBBDDD@BBBB?>9>@<@?B?BBBCC=@993999999%9>:=878@@BAA=A=AAAA<A=@@CBB>BBBAABC?B?BCC>CCC>???DCCCBBB>@>ABCBBAACD>B?;@@?BB?AA=D=D<@?>::
@ATNG8:02752:03700
GATGGTAGGACGAGCGTCTGAGAGGTACTCATTCGTTTCGGAAGAGACAGGTACGTTAATAGTTAATAGCGTACTTCTTTTTCTTGCTTTCGTGGTATTCTTGCTAGTTACACTAGCCATCCTTACTGCGCTTCGATTGTGTGCGTACTGCTGCAATATTGTTAACGTGAGTCTTGTAAAACCTTCTTTTACGTTTACTCTCGTGTTAAAAATCTGAATTCTTCTAGAGTTCCTGATCTTCTGGTGAGATATGCATGATGCTACCATCGAATGAGGTTAGTCT
+
AABB=B?;5:;;55445;;==BBC?B@AABCD?A@DD;@@@C@CCC;;;C@CCFAA?@@CA@@<A;A?@ABAA@HACDDBA0;<59>?@:ABCDACC@=>@49;@@BD@CCBBBDDD@ABB?B>BCA?:;;;6;BBC@C;;;DA@AECBBBBBBB?B@@=?A?B<??BBBBB;<5;;;;;.;5;5<<<;.;;9;A6@A@:;9A@??29494$4:<<<:=:>>8<@??????B@CBBCBB???A;;;9AABABBA;;;@@@A@@>;=0/0;6009?>A>@AACA
@ATNG8:02711:03770
GATGGTAGTAGTACACTAGTCATACCAGAAGATCAGGAACTCTAGAAGAATTCAGATTTTTAACACGAGAGTAAACGTAAAAAGAAGGTTTTACAAGACTCACGTTAACAATATTGCAGCAGTACGCACACAATCGAAGCGCAGTAAGGATGGCTAGTGTAACTAGCAAGAATACCACGAAAAGCAAGAAAAAGAAGTACGCTATTAACTATTAACGTACCTGTCTCTTCCGAAACGAATGAGTACTGTATCTATGTGTGCGCTACCATCGGAAATGAGGTTAGTCT
+
A;;6:>=BCCB<<<<>><>>=;;;=8<?@;====99.5.55<@5697=:5>0//8;;;;;+:8=:::;;;=?::3:::9999$55.5499;0;<<8?>@@@==<<:B???=?@B8<@;=@CCAAAECCC@??<?=<=<?000::0919:><<5:::9;<:>6:::99=433/3983883333&386198FCD.AA0559<;:8//(/588:;*/*88=::4:;89?><;>:789+3<<8777<>@@?A?:::00/?:768/..8.-(,---(-2,25;;7;8<====
@ATNG8:02713:03797
GATGGTAGAGAGACTGTAGCGCACCCAGAAGATCAGGAACTCTAGAAGAATTCAGATTTTTAACACGAGAGTAAACGTAAAAAGAAGGTTTTACAAGACTCACGTTAACAATATTGCAGCAGTACGCACACAATCGAAGCGCAGTAAGGATGGCTAGTGTAACTAGCAAGAATACCACGAAAGCAAGAAAAAGAAGTACGCTATTAACTATTAACGTACCTGTCTCTTCCGAAACGAATGAGTACTGCGTCTCACTCTCGCCTACCATCGAATGAGGTTAGTCT
+
:8:;9<@AA@@;;99555555;544/5>@=AAB;;:5:27><345:48;6;978773?>?1@===88=8B=BCC@=8?BBB@1@B>A4;;;*9@@=ABBBBBCBB?C@CC@BBB?BBBCDCCCDCCCCBBBB?BCCD=??BAABCB?C?B::8;CAABBCB?BBBBBB?CC?AAA>@?CCC;A8859EEDD/DD<A>>>AA?@@=A<??@@<>;>ACBB@BB??@BC@B@AAA<ABD<??ACCBBBBBBAAABCDCDC?@A@DDC?EAAAA?@@??<??A@AAA
@ATNG8:02716:03751
GATGGTAGCACACGAGATCTCATCGTACTCATTCGTTTCGGAAGAGACAGGTACGTTAATAGTTAATAGCGTACTTCTTTTTCTTGCTTTCGTGGTATTCTTGCTAGTTACACTAGCCATCCTTACTGCGCTTCGATTGTGTGCGTACTGCTGCAATATTGTTAACGTGAGTCTTGTAAAACCTTCTTTTTACGTTTACTCTCGTGTTAAAATCTGAATTCTTCTAGAGTTCCTGATCTTCTGGGTCTACGCTCGTCGCGCTACCATCGAATGAGGTTAGTCT
+
4444.4:;;;555;;;;;;??<<;:5559555.5555)5;6;6<=;;;@<=ABA<C<?7;<88958=BB@<@888473777$39288;=1;>></97709A<>?><=?:?=;<9=<<78:A<A<A=;;;;>><AABB17896555<<797:2...(/..433(.)255355599/..<;>.<494<DDDD.87=<=6=<9///9//7/555&2669=595772555887716155///6066::6:BBAAAAA=>=@>>>>>=D=A>>>?7;;?@=B:>>=66
@ATNG8:02724:03765
GATGGTAGTGCGTGAGAGAGAGACCCAGAAGATCAGGAACTCTAGAAGAATTCAGATTTTTAACACGAGAGTAAACGTAAAAAGAAGGTTTTACAAGACTCACGTTAACAATATTGCAGCAGTACGCACACAATCGAAGCGCAGTAAGGATGGCTAGTGTAACTAGCAAGAATACCACGAAAGCAAGAAAAAGAAGTACGCTATTAACTATTAACGTACCTGTCTCTTCCGAAACGAATGAGTACTACTCTCAGAGACACACTACCATCGAATGAGGTTAGTCT
+
:::<>BC?@@CCBBCCCCCC@@9996;CC?CCC@@@=@=@CC???CACD?C?AAABBBCB1B?CCCBBBBBBBB=AA@?@@?,?C>@5;;;*9DA:BCBBCCCBB?B@BD@BBB>A@BBBCBBCEECCCBCC@BBBC>AAAABBCB>C@CBB@ACBCCBBB>BBB@@?>BB>A@A?BBCCC:A><899999(6=9>:;:AAA@@;@<@@@@<><>@BBB?BDDDDBB<?<?BB>CCC?ABBCCABB>>>>=>>C899;>>>@@AB=BB9887:?=?;=;@A@@A
@ATNG8:02729:03764
GATGGTAGGCGTGTGAGAGTCTGCCCAGAAGATCAGGAACTCTAGAAGAATTCAGATTTTAACACTGAGAGTAAACGTAAAAGAAGGTTTTAACAAGACTCACGTTAACAATATTGCAGCAGTACGCACACAATCGAAGCGCAGTAAGGATGGCTAGTGTAACTAGCAAGAATACCACGAAAGCAAGAAAAAGAAGTACGCTATTAACTATTAACGTACCTGTCTCTTCCGAAACGAATGAGTACGTGTGCGACGTGTCTCCTACCATCGAATGAGGTTAGTCT
+
@@BB=@@B?BA@@@A@DEA:;;;;9)6DC>BE::;@=@>BBBB@@@@;;8;?BA=9:::-98<?83883;;88;2:6////(//(/(///&/069088:666766395::6:5;6;>>AAAAA?=;;<;GEE>@@>>;=<=<=>7738=B;;7;@===B@@<??A@>>9:<6<<<:==8;<)///)/////'//(5;8;>><>=<@=@A>>;>8<<9995:=??@@?:>5;:<4<??;?;;=888=;;;===?888????A<@@@<@;;8818<<<8=:?=;;;
@ATNG8:02731:03796
GATGGTAGGTGCACATGAGTGTATCCAGAAGATCAGGAACTCTAGAAGAATTCAGATTTTTAACACGAGAGTTAAACGTAAAAAGAAGGTTTTACAAGACTCACGTTAACAATATTGCAGCAGTACGCACACAATCGAAGCGCAGTAAGGATGGCTAGTGTAACTAGCAAGAATACCACGAAAGCAAGAAAAAGAAGTTACGCTATTAACTATTAACGTACCTGTCTCTTCCGAAACGAATGAGTACGATGAGAGAGCTCTCTCTACCATCGAATGAGGTTAGTCT
+
;99<5:::5::AB>>@>@EBBBCBC?:557<44444.45444:<<<8=<8;155565@@@*;5;;;999<5515=2;<<<C?C+CD?B?BDD;CBA6;99979:996:=??8@>?9<?A@ABABBB;<;@@@@?CBBB@CC@@ABCB?C@BBB>A@@>?:87:=>:==B>BB><>>:>8?BA;=884:==;=,;73//(/99;;9=:>;A888==9>;BBB?B@A??9:6:=@@B9?::598=?A?ABB989B?887>>>?:?A>>?:=::9;6::883:49ABAA
@ATNG8:02736:03794
GATGGTAGCACTAGTCACTCATATCCAGAAGATCAGGAACTCTAGAAGAATTCAGATTTTTAACACGAGAGTAAACGTAAAAAGAAGGTTTTACAAGACTCACGTTAACAATACTGCAGCAGTACGCACACAATCGAAGCGCAGTAAGGATGGCTAGTGTAACTAGCAAGAATACCACGAAAGCAAGAAAAAGAAGTACGCTATTAACTATTAACGTACCTGTCTCTTCCGAAACGAATGAGTACTGCGTCTCACTCTCGCCTACATCGAATGAGGTTAGTCT
+
B?<<@CCCDCBBBBFGCGCCCCBCC@CCCABBCC;::;@CCDBBBC@CD@C@CBA:9888)9>AABBBCBBBBB<@@ABDBB2BA=A5;;;*:AA=BBBC@@@?@=@?CD@DDBAAAAA@@BBCCCCCBBBB@CBBB?AABCBABB=@=@::7;DAAABBE@AAAABB@BB?BBB>AABBC>???::=<==/=>:===@AAAAA<B;AAAA;>;>@@@@?BBBBACB@A=@AA8@00-0=>@BBBBBABBCBCBCBCABCC@DDBBBCBB>AA@@>@?ABBAA
@ATNG8:02736:03796
GATGGTAGCGCACACATAGATACAGTACTCATTACGTTTCGGAATGAAGACAGGTACGTTAAATAGTTAAATAAGGTCGTACTTCTTTTTCTTGCTTTCGTGGTATTCTTGCTAGTTACACTAGCCAATCCTTACTGCGCTTCGATTGTGTGCGTACTGCTGCAAATATTGTTAACGTGAAGTCTTGTAAAACCTTCTTTTTACGTTTACTCTCGTGTTAAAATCTAGAATTCTTCTAGAGTTCCTGATCTTCTGGCTCTCGTAGACAGAATACTACCATCGAATGAGGTTCAGTCT
+
@;<69=?DB@?00/00/599556<<>>@A00/)//;;;2:<03-333-37733/3;798238/<=7940>400(/(////33849;;<=+=;69233(335549<:277)///:9<766967777)0)//)/599;<<<<<7655;5;<><<;;;;;<<:@;449(4::7=<8<8<<<6625>==8=;;;:.:7;499999$44455)5<<<<=<;;:.0/0&/////72769969>;555:7;7<=<;<=455>@@??@995??<<=00*0<<>>=6?000:88;;<6=388@<>?
@ATNG8:02738:03764
GATGGTAGCGCACACATAGATACAGTACTCATTCGTTTCGGAAGAGACAGGTACGTTATTAGTTAATAGCGTACTTCTTTTTCTTGCTTTCGTGGTATTCTTGCTAGTTACACTAGCCATCCTTACTGCGCTTCGATTGTGTGCGTACTGCTGCAATATTGTTAACGTGAGTCTTGTAAACCTTCTTTTACGTTTACTCTCGTGTTAAAAATCTGAATTCTTCTAGAGTTCCTGATCTTCTGGAGATATCATCAGCGAGCTACCATCGAATGAGGTTAGTCT
+
?@@=9==CBBBBBCJFDDDDDB9;;9<;<B:;0859>2;;76.5;@;;;>8@ADCB@BD@B@?<;095<::9:98.44444$39499<<5556=:?=C@BB?BCCCCC@BCCCDCCC?;;;?D?BDICGBBBABCDC@CCCBAA;;;CCBCBAAA>CAD@CC>@>@DBABCBBB?BAAB=B?B>@A@@3@B;;;0;;BBBBCB@@5;;;;*:B@::49;@@6:;AAA@@>@@CD@A@B@BBG@CCCEBAALDBBCCBCBBBBB?ABAAA>ABBB?B?CBBBB
@ATNG8:02743:03779
GATGGTAGCACGACACGACGATGTGTACTCATTCGTTTCGGAAGAGACAGGTACGTTAATAGTTAATAGCGTACTTCTTTTTCTTGCTTTCGTGGTATTCTTGCTAGTTACACTAGCCATCCTTACTGCGCTTCGATTGTGTGCGTACTGCTGCGATATTGTTAACGTGAGTCTTGTAAAACCTTCTTTTTACGTTTACTCTCGTGTTAAAAATCTGAATTCTTCTAGAGTTCCTGATCTTCTGGAGATACACATGATACTCTACCATCGAATGAGGTTAGTCT
+
<;<@@BCA?965;;?<>AD@;;CBBBHCCFCC@CCCC=BC?C?CCCCC998:AAAA>A@CDAA?A?CCBCCBC@C>???=>.<<1<988(8:99>BBC?BC<?>BCCC?A===A@@@;AAA;A;=>>;;>=<;AACA7==AAA@@>@A????@@?@@@A;<=8<;>>><<===?9>=>==2=9>5;;>>>/==<<>4955///;99>;>BCA/B>>=A<B=@@<@A@@@@@<A;?@???A4;;A;<<<>@@@@???A>=>AAAAA;A????;;;;A9>9>??<<
@ATNG8:02754:03791
GATGGTAGCTATACGTATATCTATGTACTCATTCGTTTCGGAAGAGACAGGTACGTTAATAGTTAATAGCGTACTTCTTTTCTTGCTTTCGTGGTATTCTTGCTAGTTACACTAGCCATCCTTACTGCGCTTCGATTGTGTGCGTACTGCTGCAATATTGTTAACGTGAGTCTTGTAAAACCTTCTTTTTACGTTTACTCTCGTGTTAAAATCTGAATTCTTCTAGAGTTCCTGATCTTCTGGTAGACGTGCATATATCTACCATCGAATGAGGTTAGTCT
+
9;?;7:;==656==BAABBBB@@@BB@<@@AA;@ABC<BB<?<?@AAA:;5:>>@C=A8?>BB=@=>>ACCB@@@;999:+3939<>?8;=>@>BBB@BB?B@AAAA=@BA===@@7;;>=C=>>>?>?>B=@@==9=;;;?>@>>>AB??///6---4--)--65;<>??AA;=;;;;2;>E=A;;;;,66299),,,,,,699:-552&287662758848>>5558)/)-6---9,--67==@@@=<<;877///77//+5?>=>8>??A:;9;?>>=
@ATNG8:02713:03822
GATGGTAGCGCACACATAGATACAGTACTCATTCGTTTCGGAAGAGACAGGTACGTTAATAGTTAATAGCGTACTTCTTTTTCTTGCTTTCGTGGTATTCTTGCTAGTTACACTAGCCATCCTTACTGCGCTTCGATTGTGTGCGTACTGCTGCAATATTGTTAACGTGAGTCTTGTAAAACCTTCTTTTTACGTTTACTCTCGTGTTAAAAATCTGAATTCTTCTAGAGTTCCTGATCTTCTGGACGACGCGCACTGACACTACCATCGAATGAGGTTAGTCT
+
@@BB?BCBCCCCCCDCCCBBDDDAABBBBA@@=@AAA<AC=B?BCCCDDD?BBCCC>?>@BBC@C?CCCBBBCCC=AAA@@0@@=@@AA<ABCC?CCC@CC9;;BBAA?BCCCJFCC?BBC@D@DCCCCCCC@CCCC?AAAABBBBBCCBBB@?@>BDE@CC@C?BBBCCDCCC?A@@@@7>;@;:::::*;A;;;0;ABAAAFJJJ8;;;;*;AA<;9;=@@@ECCBCCC@D@@@AAA@?BBCACCAAACBCBB@@ACCC;;;A=@BBBB@@AAFAFACCDBB
@ATNG8:02714:03832
GATGGTAGTGTCAGTGCGCGTCGTCCAGAAGATCAGGAACTCTAGAAGAATTCAGATTTTTAACACGAGAGTAAACGTAAAAGAAGGTTTTACAAGACTCACGTTAACAATATTGCAGCAGTACGCACACAATCGAAGCGCAGTAAGGATGGCTAGTGTAACTAGCAAGAATACCACGAAAGCAAGAAAAAGAAGTACGCTATTAACTATTAACGTACCTGTCTCTTCCGAAACGAATGAGTACTACTCTCAGAGACACACTAATCGAATGAGGTTAGTCT
+
9<@<?C@DCCDCCBBCCBBDCCCCC@CBB@BB::;@<@=AADBBBA?BC@D?C?>88888(:;@@BCBCCCBB@8:9;;;;.:@;A2;;;*9<<9><<<=B=BB?A?BB?BBD=??AABBDICCBBBDCCC@CCBB?B???CBBB>B@BBB?BCABAABB@CB@ABB@CC@?@?<??BBB====988888(8><AA@@===AA1818>==8=:=>BBB@BCBBBBB?B@BBB=BBB?DBBBBBBBBBAAACCC@?????AA@@<@A><9<?<<8=8=BBBB
@ATNG8:02719:03802
GATGGTAGTATCTGTCTACGAGAGCCAGAAGATCCAGGAACTCTAGAAGAATTCAGATTTTTAACACGAGAGTAAACGTAAAAAGAAGGTTTTACAAGACTCACGTAACAATATTGCAGCAGTACGCACACAATCGATGCGCAGTAAGGATGGCTAGTGTAACTAGCAAGAATACCACGAAAGCAAGAAAAAGAAGTACGCTATTAACTATTAACGTACCTGTCTCTTCCGAAACGAATGAGTACTACTCTCAGAGACACACTACCATCGAATGAGGTTAGTCT
+
//::6:9>A;95555569;;<666>9;;:5:8//)/85:3779883317@?A<AA997<;;,;/7899:;888;;097A<===$557<9=@@2C@<;5;55577///3:;1//5054859@BCCBC;;;;;<5;AAB?@?=<<;00)06;::6;A?>>@@A=BACC??<?B>AA?;655<D5<<=4:9:9:):95:<99625799<:6558587<<A::4:::999924.44:3;;;9<?>?=<<<:88=000@@AAABC?>:@A=>=<<<8599><@=?@@@@
@ATNG8:02720:03820
GATAGCACACGAGATCTCATCGTACTCATTCGTTTCGGAAGAGACAGGTACGTTAATAGTTAATAGCGTACTTCTTTTTCTTGCTTTCGTGGTATTCCTGCTAGTTACACTAGCCATCCTTACTGCGCTTCGATTGTGTGCGTACTGCTGCAATATTGTTAACGTGAGTCTTGTAAAACCTTCTTTTTACGTTTACTCTCGTGTTAAAATCTGAATTCTTCTAGAGTTCCTGATCTTCTGGGTCTACGCTCGTCGCGCTACCATCGAAATTGAGGTTTAGTCT
+
<@669<ACCCCCCCCBBBCBBHC@<<CCCAECCC?FCACBBBBBBBD@DC;;;=A>;55>9=9<ABCCBBBC@AA@@@+AA=;777/3?@B>AAC?B?B>??=>A?BCBBB?AF:>>@<?;>>?A===95:==@,/-9-,,,,,-6995235)/..056053;@AA@??AA<A=>>@2@16-//===,<<666.376//----/(///'/575=6;65818B=>>>A<A<AA>>>A7;;AB:??>>>?@?<=<///9:7;<5663---(--35:488.66353
@ATNG8:02725:03801
GATGGTAGGACGAGCGTCTGAGAGGTACTCATTCGTTTCGGAAGAGACAGGTACGTTAATAGTTAATAGCGTACTTCTTTTTCTTGCTTTCGTGGTATTCTTGCTAGTTACACTAGCCATCCTTACTGCGCTTCGATTGTGTGCGTACTGCTGCAATATTGTTAACGTGAGTCTTGTAAAACCTTCTTTTACGTTTACTCTCGTGTTAAAAATCTGAATTCTTCTAGAGTTCCTGATCTTCTGGTGTCTGATCTGTATCACTACCATCGAATGAGGTTAGTCT
+
<;<<9;;?:BAACC@?@AACCDBB>BCCCCBC@CCCC>BB@B@BBCCCCH@CCCCB@C@DBBB@C@BDJHGBBBC?BBBBB5BC@BBCC=BCCC;;;C?CC?AADCCCACCDCCCCD>BBC@C@CCBB@AAF@DBDB@CCDBBBCBBBCC@@@BB@CCC@BG>A>ABCCCDCCC=A;;;;.;=B=<;;;.;BAAB=DCEGHGIBCB5;;;;*;@?@@<@<AB?BBBBABB=@>@BBCCD@D@B?ABBBBBCCDCCCCBBBCBBB@DBBBC?AA??<?<A@??>
@ATNG8:02735:03826
GATGGTAGACACGTGTGCTCTCTCTACTCATTCGTTTCGGAAGAGACAGGTACGTTAATAGTTAATAGCGTACTTACTTTTTCTTGCTTTCGTGGTATTCTTGCTAGTTACACTAGCCATCCTTACTGCGCTTCGATTGTGTGCGTACTGCTGCAATATTGTTAACGTGAGTCTTGTAAAACCTTCTTTTTACGTTTACTCTCGTGTTAAAAATCTGAATTCTTCTAGAGTTCCTGATCTTCTGGTATGACTAGTGTACTACTACCATCGAATGAGGTTAGTCT
+
::9::=;@BCCAB<>:66;<556<<<@AECC=A@@@9@@;@=A@999>B9?<@?A?B>AABB?B?BBC??:66:(//////$/94;322'2773,37728B>BBACBB?B;;;@@AA=@>>;>=@@@;;;=A:<<=A7:;@@AA@>>>AA@;<;@<@>>;>A=A<AAAB?@@??7;;AAA6A<B<AAABB/A>>>@:@??>>>@@??;?DEE/?<;;?=B=BA=A>>>@::596<<??@B;??A<@@@@@?>?A@>@>A<>=>;;7>??>>:;;;A;D:==AAA
@ATNG8:02736:03827
GATGGTAGCGCACACATAGATACAGTACTCATTCGTTTCGGAAGAGACAGGTACGTTAATAGTTAATAGCGTACTTCTTTTCTTGCTTTCGTGGTATTCTTGCTAGTTACACTAGCCATCCTTACTGCGCTTCGATTGTGTGCGTACTGCTGCAATATTGTTAACGTGAGTCTTGTAAAACCTTCTTTTTACGTTTACTCTCGTGTTAAAAATCTGAATTCTTCTAGAGTTCCTGATCTTCTGGTAGAGCGTGCATATATCTACCATCGAATGAGGTTAGTCT
+
@@B@;;666>DCEBBCCCDCCCBCBCAA@CFD?ACCC<B@>B?ABBECCC@CB??@?B?@A@B@CADCCDBBB@A=;;;;-4@:>9??:?;@@?BBC?CC@BBBCCDBCCBBBBBD@DCC@B?BBCCCAAA@ECCC<ABEDBABBCBBBEBBAB@CCC@BB=@>@CBBCCCCD@BBBBB;C@D>BBBCC5BCCCE=BBBCCDDCCB?BDDD5D::;B@C@CD?BBBBBAA>A@CCCCCC?CBC@CCCCCBBADDC@?DD000?@=@@BBB?ABAA>A?BCA@@
@ATNG8:02756:03213
GATGGTAGGTGCCATGAGTGTATCCAGAAGATCAGGAACTCTAGAAGAATTCAGATTTTTAACACGAGAGTAAACGTAAAAAGAAGGTTTTACAAGACTCACGTTAACAATATTGCAGCAGTACGCACACAATCGAAGCGCAGTAAGGATGGCTAGTGTAACTAGCAAGAATACCACGAAAGCAAGAAAAAGAAGTACGCTATTAACTATTAACGTACCTGTCTCTTCCGAAACGAATGAGTAACTGCGTCTCACTCTCGCCTACCATCGAATGAGGTTAGTCT
+
59<>:>GC?BBC@CCJDFCCBCBB?BCB?BCBBBB?A=??AA???>::8:>A???@@@A2B?DBB???BBBAC>BA;;:::*88181888(8:=6?;;;@@@A?=A=AC8<<A7==AAC?<>>>>@>==<@9==>C:@@??>@55.7<AAA<A::;===D=A???@@<@A<??@9<<>>?9@@;499;:9+//,/<;;A>>>?=A=A@@@=A<@:678<A<<=>;;4:7988*8::188:A6636@??@?>>>@???K;;;:>>B<A@@@A::::=<@=@@>>=
@ATNG8:02761:03237
GATTAGTATCTGCACACTCTGTCCAGAAGATCAGGAACTCTAGAAGAATTCAGATTTTTAACACGAGAGTAAACGTAAAAAGAAGGTTTTACAAGACTCACGTTAACAATATTGCAGCAGTACGCACACAATCGAAGCGCAGTAAGGATGGCTAGTGTAACTAGCAAGAATACCACGAAAGCAAGAAAAAAGAAGTACGCTATTAACTATTAACGTACCTGTCTCTTCCGAAACGAATGAGTACTACTCTCAGAGACACACTACCATCGAATGAGGTTAGTC
+
8>:59=@:;555;:@@><=<<6626>?=<=<///494688///:6:8160/////666'639=;<=<<<@BC=??>>===,9@;A?CGG;BBB@CCEEFCBCB@C@BB@CFD>@@BBCCCCCCCBBBBCD@AA?@=@999A???:A=A<<6;AADEDCC?ABBDBA?CB?9898><<<<5=::3:88898%8=9>868CB@@@;>:>@;;7;=?>BBB?BBA@@@@;=8?@@9ABB@BAACBBBBBBAAACCDCAA>>?@@@==:=>@@@=@BAA=A>A@@@
@ATNG8:02762:03225
GATGGTAGTGATACAGATCAGACACCAGAAGATCAGGAACTCTAGAAGAATTCAGATTTTTAACACGAGAGTAAACGTAAAAAGAAGGTTTTACAAGACTCACGTTAACAATATTGCAGCAGTACGCACACAATCGAAGCGCAGTAAGGATGGCTAGTGTAACTAGCAAGAATACCACGAAAGCAAGAAAAAGAAGTACGCTATTAACTATTAACGTACCTGTCTCTTCCGAAACGAATGAGTACGTGTGCGACGTGTCTCCTACCATCGAATGAGGTTAGTCT
+
?AA@>ABCCDBCDDDDDBBBCBCBE@CCB?BBC@@@?A=@AA:;8B?BB?A;99997===+=7ACBBBAAABBD;A=ABEEE3DD@C8;;;6;CC?ABBCCCCCD?B@BB?BBB>AAA?@@DDDDCDD@@BC?CAAA?AA@?BA>>:@?BBB@BCCCCCAA>BBCBB@?CC@AA@=@@9982:??;>@@@@2@A<A<::AABBA;@<@@@@7:7;?CBB?CBBABCC>B?BCC>CCC?>>>CBBBBBBAAABBB@AAA@??;?AA<AAAAA=>@=>:<:>A???
@ATNG8:02764:03229
GATGTTAGCGAGCGAGTGTGTATACCAGAAGATCAGGAACTCTAGAAGAATTCAGATTTTTAACACGAGAGTAAACGTAAAAAGAAGGTTTTACAAGACTCACGTTAACAATATTGCAGCAGTACGCACACAATCGAAGCGCAGTAAGGATGGCTAGTGTAACTAGCAAGAATACCACGAAAGCAAGAAAAAAGAAGTACGCTATTAACTATTAACGTACCTGTCTCTTCCGAAACGAATGAGTACGATGAGAGAGCTCTCTCTACCATCGAATGAGGTTAGTCT
+
A@A@B7;;>@@@AABBCCCCBBBA@=@BC?BCBB;;6;;@=ABBBB?BB?B?BCDCCCCC5C@DBCBCDCBBCC=C@@@ACA1AA@C?CCC:BBB@BCAA@ECCC?A>AB;??C=AA?@@BBDCBBBCBBCC@BBBB?A@@B@::;?C?AAB@CDEDCCBB@BBBBBB@BB?BBA499999+9993:====<&:=;>0//??BGD<A<:;;A=A=@@CCB@BBCBBCD=@<@@@;@BB?:99BBAABC899BBBACCBAAA=<=AA<A:;;?<?AAA<A<AC;::
@ATNG8:02764:03244
GATGGTAGTGTCATATGAGAGTGTGTACTCATTCGTTTCGGAAGAGACAGGTACGTTTAATAGTTAATAGCGTACTTCTTTTTCTTGCTTTCGTGGTATTCTTGCTAGTTACACTAGCCATCCTTACTGCGCTTCGATTGTGTGCGTACTGCTGCAATATTGTTAACGTGAGTCTTGTAAAACCTTCTTTTTACGTTTACTCTCGTGTTAAAAATCTGAATTCTTCTAGAGTTCCTGATTTTCTGGAGATTTCATCAGCGAGCTACCATCGAATGAGGTTAGTCT
+
;;;;8@=A;99ABA>BCDEA@ABELECBBA;;8;@AD=BC@B?BBBB;99.5;;994)47;;8@0;4:@A@B@@>C;:9:9:$9924399)944<8=@E=AA969BBDC@CCCECCCC?B@@=@?BBBBCCCCACCCC?BBCBDCCBB@@@@@@BB?BCB?BC6;5;@@@@BDBA?A;;;;.;4;4:@DDD3DCCEE?C;;;A@@;:;4;;;;*;@D;:::BCC@CECCBBB=@;@B;;;;.;??;@@@CK>BDBBABBB<<;BCD?C;;;A=;<;B8;7;CCBC
@ATNG8:02766:03219
GATGGTAGAGTACAGTGTAGTAGACCAGAAGATCAGAACTCTAGAAGAATTCAGATTTTTAACACGAGAGTAAACGTAAAAAGAAGGTTTTACAAGACTCACGTTAACAATATTGCAGCAGTACGCACGACAATCGAAGCGCAGTAAGGATGGCTAGTGTAACTAGCAAGAATACCACGAAAGCAAGAAAAAAGAAGTACGCTATTAACTATTAACGTACCTGTCTCTTCCGAAACGAATGAGTACTACTCTCAGAGACACACTACCATCGAATGAGGTTAGTCT
+
;999;:=@?@555:9555555==94.49959999444.499:;;;577,7,33873333$31793338<;;=?3;745555$5;./)///&///)/<<;<>:44.4.44.4882883355595//97////;3/455388<;<<:>9<8;00+/:::??=B=@?=8434::07/:4:////(/884/33333#37.5522277796=::5:80717:???;@?@CAAB>?:??>7:00*/;<=@BCCCBBABBCDCBAA=>@@@@A:>:99<96:9@9@=ACCBB
@ATNG8:02767:03217
GATGGTAGGCACTGCGCACACATCCCAGAAGATCAGGAACTCTAGAAGAATTCAGATTTTTAACACGAGAGTAAACGTAAAAAGAAGGTTTTACAAGACTCACGTTAACAATATTGCAGCAGTACGCACACAATCGAAGCGCAGTAAGGATGGCTAGTGTAACTAGCAAGAATACCACGAAAGCAAGAAAAAGAAGTACGCTATTAACTATTAACGTACCTGTCTCTTCCGAAACGAATGAGTACACATCGTCGTGTCGTGCTACCATCGAATGAGGTTAGTCT
+
:<99.4445999:<;;9:;;55555)5<<5<BBBCH@C@CCCCCBB?BD@B?@?=::999)8<BABBBBBAAAA8@@;;;;;*;C>A>AAA7A00,0>><0::??4;4:@:@@B=@AAABBBBBBBBCCBBD?CCBA@:::?==>>2;4;;:5:CA@ABAB?AA???A>??::::9=;000*0//38;9;9+9;5?55697:67086=<=>=A<@=AAC@D@?@AAD?B@BBB=A??;?BBBBCCBA@=<7>????>@@@BBBBB?AA@??::99A=B=AABBC
@ATNG8:02771:03201
GATGGTAGATACTCGCTGATACACACCAGAAGATCAGGAACTCTAGAAGAATTCAGATTTTTAACACGAGAGTAAACGTAAAAAGAAGGTTTTACAAGACTCACGTTAACAATATTGCAGCAGTACGCACACAATCGAAGCGCAGTAAGGATGGCTAGTGTAACTAGCAAGAATACCACGAAAGCAAGAAAAAGAAGTACGCTATTAACTATTAACGTACCTGTCTCTTCCGAAACGAATGAGTACACATCGTCGTGTCGTGCTACCATCGCAATTGCCTACGTCT
+
<>>DABBBDBBBCCGCCBBCBBBCCC@BCD?AA@?00,06>>/07BC?A@>A>>>B;;;;;*;;AABBBBCBCBB<@;;:@@@0?A@CAICC;CBB@BBCCCCB::6;>AA?BBC?A?@?@@@@CDCCCCCAA?@@@@=A;;;;;;B?C@CBB@BCCC:;;C?AABBBB=??<>AA<??99:,88929CDDD3CC@B???AA>>>8<8::78194;<BBB?BBCBDCH@A?@CD;@@C@BBCCCBBAAAAAAB;;;AA;;;99::8<?::9>>*-)--(--,----
@ATNG8:02774:03210
GATGGTAGCAGACGTGACAGAGCGCCAGAAGATCAGGAACTCTAGAAGAATTCAGATTTTTAACACGAGAGTAAACGTAAAAAGAAGGTTTTACAAGACTCACGTTAACAATATTGCAGCAGTACGCACACAATCGAAGCGCAGTAAGGATGGCTAGTGTAACTAGCAAGAATACCACGAAAAGCAGAAAAAAGAAGTACGCTATTAACTATTAACGTACCTGTCTCTTCCGAAACGAATGAGTACTGCGTCTCACTCTCGCCTACCATCGAATGAGGTTAGTCT
+
<<4526<CCDBBCCCEBBCBBBBCC@BCB?BBC@@@@DAFCC:9:C@BB?B?A@::9AAA2B@BBACCCBBBA@:88;BBBB2AD?B>BBB:BBCB;<;DCBBBC@C@CD@CBC9:9BBCBBCDCBBBCBBB?CCCC<@@CBAAAB>@<@996:CAAABBC?CDABBA=>?8?@@;?=0000+000//////$/939625A?>>;:?>CC>?:>=ADEBC@BB@?>AA>A@BBB<@@@<???BBCCCCCC@@@B@??BBBBB@CBB?CACAA?B?@@>A?BC@A?
@ATNG8:02775:03233
GATGGTAGGTGCACATGAGTGTATCCAGAAGATCAGGAACTCTAGAAGAATTCAGATTTTTAACACGAGAGTAAACGTAAAAAGAAGGTTTTACAAGACTCACGTTAACAATATTGCAGCAGTACGCACACAATCTAAGCGCAGTAAGGATGGCTAGTGTAACTAGCAAGAATACCACGAAAAGCAAGAAAAAAGAAGTACGCTATTAACTATTAACGTACCTGTCTCTTCCGAAACGAATGAGTACGAGAGTCAGAGCAGAGCTACCATCGAATGAGGTTAGTCT
+
CCAA?ACD@CBBCCCCCCCCCCCCB?BCC@@@@D@?=A@BCCCCCC?CC?C@CCECBBBB1BBCCCECBBBDCC>CBBCCCD1CB?@<???5?BA?AAABDCCBA?C?BB>BBB<@@BBCBBBBEEDDDDBB?BCBB@BBBB@A@B>C@CBB?BCBBCCAA?ABABBB>A@;@@@2999988*88828AABBB)=@9=///==CAB:=:=AAA3738ACCC@CCBBBBB<@<@@@9@BB?ABBBBBBAAABBBBBBBBBBC===BBB?B<<;94;A::7:?CA@@@
@ATNG8:02798:03207
GATGGTAGAGTATCATGTGTATCTCCAGAAGATCAGGAACTCTAGAAGAATTCAGATTTTTAACACGAGAGTAAACGTAAAAAGAAGGTTTTACAAGACTCACGTTAACAATATTGCAGCAGTACGCACACAATCGAAGCGCAGTAAGGATGGCTAGTGTAACTAGCAAGAATACCACTAAAGCAAGAAAAAGAAGTACGCTATTAACTATTAACGTACCTGTCTCTTCCGAAACGAATGAGTACTGTATCTATGTGTGCGCTACCATCGAATGAGGTTAGTCT
+
?@>?;?<BBBBDEDDBBBCCFBBBA?BAA>ABCCBC?A?BBCCCAA<AA=B?BCCCCCCC2D?EECBCCBDBBB>B??ABBB0@@;@<@?@7@>@<996>>BDAA>AAB@=A??499AABCCCCCCCCCCBB?BB@@<??>=@AAA?B@CBB?BCCC@@@A?AA?ABC???<ACD=@AA@@8@==8<<<<<,=A<=;;;EAA@?;@<@@??;@=BBBBB?BBAAACC?B?@?@:@@@>?CCCCCCCCCA@@AAABBBBB788CCC@CA@?@:>B@@>@?CC:;:
@ATNG8:02801:03212
GATGGTAGCTATACGTATATCTATGTACTCATTCGTTTCGTAAGAGACAGGTACGTTAATAGTTAATAGCGTACTTCTTTTTCTTGCTTTCGTGGTATTCTTGCTAGTTACACTAGCCATCCTTACTGCGCTTCGATTGTGTGCGTACTGCTGCAATATTGTTAACGTGAGTCTTGTAAAACCTTCTTTTTACGTTTACTCTCGTGTTAAAAATCTGAATTCTTCTAGAGTTCCTGATCTTCTGGTCTACTACACTGTACTCTACCATCGAATGAGGTTAGTCT
+
AABA?BCCCCCDCBCCCCCCCCDBBC?AACCC@CBBC>C@@?@AAACCCC?CCCAA>A?BBBB>B>B@@BCBBBB>BCBBB1?>;?>9<2<CBB=@@C>BB<@@BBCC>A>@@@@>>9>AA;@:>>>>;;;A;AACC499<<@@>>=?@@@=>>@8<<<<>A;?<@?>@AAADD9@????3?8;677777(8;8970:::::;AC<<5::::+;>>>A<A<@@<A=>=@@A;A;AA@>==68:A=AA?AAAAAA?>>A@AAB9560656695;;??<?<???@?
@ATNG8:02802:03235
GATGTAGAGAGACTGTAGCGCACCCAGAAGATCAGGAACTCTAGAAGAATTCAGATTTTTAACACGAGAGTAAACGTAAAAAGAAGGTTTTACAAGACTCACGTTTAACAATATTGCAGCAGTACGCACACAATCGAAGCGCAGTAAGGATGGCTAGTGTAACTAGCAAGAATACCACGAAAGCAAGAAAAAAGAAGTACGCTATTAACTATTAACGTACCTGTCTCTTCCGAAACGATTGAGTACTATGTAGAGCTCTATACTACCATCGAATGAGGTTAGTCT
+
AC@AACCCBBBBB;;;BBA@@BBC>CCB@CBBCA@?A@BBA998C=A@;>6<=<99:::(88;<=>>>BBBBC=??A>==='596@4=>@7@BB@CCBCC@?<;;0;5;@=@??337;9>@@@BBAABCB@@?ACDD?@?BCBCBB?C?B;:6;BBAABAB?BBBABA?AA=999599BBA;A:93/77777%693////8A=>?<@<@<=<:<:=<ADD?BAA@@?B?A>@AA<@0/09>>;@?BCDBBA>>>>>:9:>=;;;AA=@?>==18:??:;:=;;00
@ATNG8:02760:03291
GATGGTAGTATAGAGCTCTACATAGTACTCATTCGTTTCGGAAGAGACAGGTACGTTAATTGTTAATAGCGTACTTCTTTTTCTTGCTTTCGTGGTATTCTTGCTAGTTACACTAGCCATCCTTACTGCGCTTCGATTGTGTGCGTACTGCTGCAATATTGTTAACGTGAGTCTTGTAAAACCTTCTTTTTACGTTTACTCTCGTGTTAAAATCTGAATTCTTCTAGAGTTCCTGATCTTCTGGGCAGACTCTCACACGCCTACCATCGAATGAGGTTAGTCT
+
=@9646=<DDCAAACCCBB?;>??ACBBBB@@=@??@<A@=A@???CCBB?BBBBB?B@C@BB?B?BBDCCCCBA<@@@@@/@A;??DD:ABBB?>?>@AA:>:;;>>7;;>=BC@@<==><?=AAA>===B=C@@@7:::::>>=>>>@A;;;?8===;?D=?;?AADB>>>?<??AAA6A<A6<8>>>,;;;;;*//6666:;==1888)6<:<C:>;;;7;@@@;;;<@>BA>>?D<;55506///999;?AAAAAA:>=@<=<==>8====:==A>>>A
@ATNG8:02765:03281
GATGGTAGGCGTGTGAGAGTCTGCCCAGAAGATCAGGAACTCTAGAAGAATTCAGATTTTTAACACGAGAGTAAACGTAAAAAGAAGGTTTTACAAGACTCACGTTAACAATATTGCAGCAGTACGCACACAATCGAAGCGCAGTAAGGATGGCTAGTGTAACTAGCAAGAATACCACGAAAGCAAGAAAAAGAAGTACGACTATTAACTATTAACGTACCTGTCTCTTCCGAAACGAATGAGTACGATGAGATCTCGTGTGCTACCATCGAATGAGGTTAGTCT
+
@@@A<?;B?@@BC@B@@BBAAA;;9)6@;?B>9;;C?B?BAA@::;;:9.559;;;?BBB+B8?<;:::>;333(3833333$38396==>1:<<7985::B>==<B=@@=A=<8==>>??==>@@@=;;;A=AABD;>>>>;;;@<@<@AA=@===A>>>=DAAAA@=A<8==>:;;;AA:==>988888(8:19966///=;;5@=B;;;=A<@888>;?A@@>>=<@;=?>8=AA?BB@@666<:::<<<>?A:::<=<==>?<@A>>>=A>;;5;:;;;?>
@ATNG8:02768:03290
GATGGTAGACATATCGTATCTCTGTACTCATTCGTTTCGGAAGAGACAGGTACGTTAATAGTTAATAGCGTACTTCTTTTTCTTGCTTTCGTTGGTATTCTTGCTAGTTACACTAGCCATCCTTACTGCGCTTCGATTGTGTGCGTACTGCTGCAATATTGTTAACGTGAGTCTTGTAAAACCTTCTTTTTACGTTTACTCTCGTGTTAAAAATCTGAATTCTTCTAGAGTTCCTGATCTTCTGGTATACACACTCGCTCGCTACCATCGAATAGGTTAGTCTAT
+
B@A;<CCHDBBBCGCFGGCCCBBBB@@A@@F@CBBD<??=?<B@???BD?CABAA@C?BBBB?B?BBBBBBB;:579666)9>:>:56.600(0;>0/)6;389=A>@<@BB>>;AA:AAC:?;<===<<=>;C>>>9>>>>?>>>>AA>>;<=A;8::<@@=D=AA?<=>@@@<@????2?;?9=>AAA/AA??>7>:::>CA>><06666(8:;=@<A<??<A@@A=>><@:==@@>=:<>>:88:A>>@A===@@@AAAAAA<>??AA;7770702)))))(
@ATNG8:02769:03258
GATGGTAGGCGTGTGAGAGTCTGCCCAGAAGATCAGGAACTCTAGAAGAATTCAGATTTTTAACACGAGAGTAAACGTAAAAAGAAGGTTTTAACAAGACTCACGTTAACAATATTGCAGCAGTACGCACACAATCGAAGTGCAGTAAAGGATGGCTAGTGTAACTAGCAAGAATACCACGAAAGCAAGAAAAAGAAGTACGCTATTAACTATTAACGTACCTGTCTCTTCCGAAACGAATGAGTAACCTCTCAGACGCTCGTCCTACCATCGAATGAGGTTAGTCT
+
CABB@>>B;D;66;<:<B=:55955)6BA@CDBAAA=A<@@DBBBB@AC@D@@?@?@@@@.?=@BA???AB@@A;@A@@@@@,>=;?9==>+9/8=8=979A=8;;<@<@D=AAA:>>>>???>>>>????@?8====;>@@@DD88838=?@@<@@;;;@?@<>===BB=@A=8888;<888)566-29A>C.55.5//.87522495<@@@<?;<;///177::>>>9=:<=>7=9939=98//)/66668;;999:9:::;7;>>=B??>B=BB>><>:>>>;;
@ATNG8:02774:03283
GATGGTAGCTCACGTACGTCACACGTACTCATTCGTTTCGGAAGAGACAGGTACGTTAATAGTTAATAGCGTACTTCTTTTTCTTGCTTTCGTGGTATTCTTGCTAGTTACACTAGCCATCCTTACTGCGCTTCGATTGTGTGCGTACTGCTGCAATATTGTTAACGTGAGTCTCGTAAAACCTTCTTTTTACGTTTACTCTCGTGTTAAAAATCTGAATTCTTCTAGAGTTCCTGATCTTCTGGACAGAGTGTGCAGATACTACCATCAATGAGGTTAGTCT
+
;@@=<ABB@A;@ABAC:6<BBABBBBBCDHJD>A:::6;A>B>BBBBDBB>BBA@?<??BBBC?B?B??>BBBBA?BBBBB1BC<@AEE@B???>AAA?BB>AAAACC?BBB??@??=AAA<B=B>>>>???<@@@A;?>@???;;:??A<<;;;197839=9>:=6669///9778988+606.22222$25222)289776//..).;;;)7555;6:3776>>>=99=;C=AA:<;A<;;;:==AA;889??;;;A@@;;;=:;;//-/=<<6<76:;==
@ATNG8:02776:03268
GATGGTAGTGATACAGATCAGACACCAGAAGATCAGGAACTCTAGAAGAATTCAGATTTTTAACACGAGAGTAAACGTAAAAAGAAGGTTTTACAAGACTCACGTTAACAATATTGCAGCAGTACGCACACAATCGAAGCGCAGTAAGGATGGCTAGTGTAACTAGCAAGAATACCACGAAAGCAAGAAAAAGAAGTACGCTATTAACTATTAACGTACCTGTCTCTTCCGAAACGAATGAGTACGATGAGATCTCGTGTGCTACCATCGAATGAGGTTAGTCT
+
@@DD@CCCCCAABCGCFCCCBBCCD>@@B?BAB@@@?B?BCD?@@B@AA<A@BB??>B;A+B>AABCCDBAA@A;@8;:CCC1CC=A:@@@7@BB?;;;BBCDBB?B@CC@CCC>AACCCCBBDEECCBCCC?CCCC>AACB?>?B<?:??@<@BAAACBB?AACCCB?AB?BBB?AB99929??;99::9(9?9>888A@@??<?;>>BB;><>AC@A>ACCDBCA?C?CCD>BBB?BBBBBBBCCBB@BBB>::7<<:::?BB=BB:::8=A9999ACAAAA
@ATNG8:02792:03265
GATGGTAGAGTACAGTGTAGTAGACCAGAAGATCAGGAACTCTAGAAGAATTCAGATTTTTAACACGAGAGTAAACGTAAAAAGAAGGTTTTACAAGACTCACGTTAACAATATTGCAGCAGTACGCACACAATCGAAGCGCAGTAAGGATGGCTAGTGTAACTAGCAAGAATACCACGAAAGCAAGAAAAAGAAGTACGCTATTAACTATTAACGTACCTGTCTCTTCCGAAACGAATGAGTACTGTATCTATGTGTGCGCTACCATCGAATGAGGTTAGTCT
+
CECC>@@CDDCCBAAAABCCCDDDD@BCB@CCB@@@@D@DCCA@@C>AA?B????AADED3B?BBBBBBBBBBB>AABCCCC5CC@C=AAA9CEFAAABCCCCBC=@=@@=@CC>AAACHCCCCCBCBCCCB@BB@@=@?ABAA@B@C@C:::;CBACC@@=ADDCCC?CC?AAB>AABBE>BAA<;;;;;+;>;@>==@@BBB8;8;AAA<><>BC@@=@@@?BBD=B????9?@@??>?CCBBBBEBAABAAAB>>=;:;>==:=@@@@88::A=@=@A:::
@ATNG8:02794:03251
GATGGTAGTGCGTGAGAGAGAGACCCAGAAGATCAGGAACTCTAGAAGAATTCAGATTTTTAACACGAGAGTAAACGTAAAAAGAAGGTTTTACAAGACTCACGTTAACAATATTGCAGCAGTACGCACACAATCGAAGCGCAGTAAGGATGGCTAGTGTAACTAGCAAGAATACCACGAAAGCAAGAAAAAGAAGTACGCTATTAACTATTAACGTACCTGTCTCTTCCGAAACGAATGAGTACGAGAGAGCACACGTGTCTACCATCGAATGAGGTTAGTCT
+
AA?<@B=BBCBBCCCCIEDCBBBEL?CBB>BCCC;;::9BB=???>6:=7A7?A@>:::9+:7@@<CCBBBA@@8=9<9994$4<7<.555&555.6=>DCBAAA>A=AB?AAC;<;CCCCCDBCBBBB@A@@CDCA>AABCDBCB?A?@@@<@@@@BCCE?CBBBBB?BB?BAB?AECAA000/6:::;;,6=98767B??>@<A<A@>><>=>>BCC?BBBAA@A=A=AAC=BBC????ECBBBBBBBBBBBCCAAAA=A:9;:>888=9====9=<BCBBA
@ATNG8:02799:03276
GATGGTAGACATATCGTACTCTCTGTACTCATTCGTTTCGGAAGAGACAGGTACGTTAATAGTTAATAGCGTACTTCTTTTTCTTGCTTTCGTTGGTATTTCTTGCTAGTTACACTAGCCATCCTTACTGCGCTTCGATTGTGTGCGTACTGCTGCAATATTGTTAACGTGAGTCTTGTAAAACCTTCTTTTTACGTTTACTCTCGTGTTAAAAATCTGAATTCTTCTAGAGTTCCTGATCTTCTGGGTGCGCTACAGTCTCTCTACCATGAATGAGCTTAGTCT
+
@@;;69=ACDCCCCCCCCECCCCEEDDFB@;?:@?@A=89387844;;;:6:888=7=7=BBB8C7BBBB@@<58-22222$2=6=>??8=>@:=*00//'/7067558<19;===>@@<@??<?<@@@;;;>?=BA@@<===?>?:;;>>??===>:;:;=AA<@=??????@@A=@????3?;?<??BBA/>@ABA8@@@@@@A>>>7=ACC.A99<@<A<AA=AAAA==><@<@@@@;;779990///88;<==>>=BBBB>>>8;:9=6///9::6:86;;
@ATNG8:02801:03293
GATGGTAGAGTACAGTGTAGTAGACCAGAAGATCAGGAACTCTAGAAGAATTCAGATTTTTAACACGAGAGTAAACGTAAAAAGAAGGTTTTACAAGACTCACGTTAACTATATTGCAGCAGTACGCACACAATCGAAGCGCAGTAAGGATGGCTAGTGTAACTAGCAAGAATACCACGAAAGCAAGAAAAAAGAAGTTACGCTATTAACTATTAACGTACCTGTCTCTTCCGAAACGAATGAGTACGTGTGACGTACGTGAGCTACATCGAATGAGGTTAGTCT
+
>@@A<===BC??@AABCCCC@@;CC?CCC@CBBBAA=@=@@A@AAA>AC@C?ABCCDCCC1?=@CBKCCCBAAA:@=@>@@@1@@=<7<<<0<<>8=@;?;::;A?A?BBBABB>@AA9:9?A>?899CBBB@B999?>?>AB898=C?C::59??;;887<?@>A@@7<98<=<476555(222+..../.$-62--(---/9AA5;7;>?=:?<AACAA?ABCBABA?B?BBA=BAA=AAAABBBBAABBCCBBB9::A???BBEC999B=A@?>;>?C?>?B
@ATNG8:02757:03336
GATGGTTGTATCTGTCTACGAGAGCCAGAAGATCAGGAACTCTAGAAGAATTCAGATTTTTAACACGAGAGTAAACGTAAAAAGAAGGTTTTACAAGACTCACGTTAACAATATTGCAGCAGTACGACACAATCGAAGCGCAGTAAGGATGGCTAGTGTAACTAGCAAGAATACCACGAAAGCAAGAAAAAGAAGTACGCTATTAACTATTAACGTACCTGTCTCTTCCGAAACGAATGAGTACTGTATCTATGTGTGCGCTACCATCGAATGAGGTTAGTCT
+
A@@;=@9CBCF;;;DA@@A@BBBBBHDBA@BB88:A>A=AAB??@E>AA?C@AA@@ADEE3A>A@@DDCB@666(5:9:;;;*;C?C@CHL<GCC@CDAA@CCBB?B?CC@CBB=@?BBCBCCCCBABBBB@BCCE9:8AC>?>B9A=@:;7;CDBBCBB?BBBBBC@DD?989?CCCCC>BBA=@@@@@.>><???=>?@AA=A=AA@@<@<AACCD>@@CBBAA>A?BBB>BBB?BAABBBCCCCBBBB>>>@?==;::?@@<@@@@@8<@??=??BC@@@
@ATNG8:02758:03313
GATGGTAGCATCATGCATATCTCACCAGAAGATCAGGAACTCTAGAAGAATTCAGATTTTTAACACGAGAGTAAACGTAAAAAGAAGGTTTTACAAGACTCACGTTAACAATATTGCAGCAGTACGCACACAATCGAAGCGCAGTAAGGATGGCTAGTGTAACTAGCAAGAATACCACGAAAGCAAGAAAAAGAAGTACGCTATTAACTATTAACGTACCTGTCTCTTCCGAAACGAATGAGTACGATGAGAGAGCTCTCTCTAATCGAATGAGGTTAGTCT
+
CCCB@CCBBCDCCBCCCCCABAAAA?BBB?BCBA@A?B?BBBBBBD?BB?C?BBAAACCC1B@CCD?AABCAAA9=::;;;;*;C>C=AAA;BCFACDBCDCCCC;;;:C?BBD@BBAABBCCECCBCBBBD?CCCC?BBBBBBBB?D?CAA?ABDDBCAA?BCCCCA?BC>AAB>AABBC:>??9<>@@@2=?;@;::ABAAA<A<AB@@<@<??BBB@BBBBBBC<>=?CD>BBB?998BBCCCC=>>BBBB?CA@?>AAAA<@???<;<;B=A<AAA>>
@ATNG8:02766:03332
GATGGTAGGCGAGAGTGAGACGCAGTACTCATTCGTTTCGGAAGAGACAGGTACGTTAATAGTTAATAGCGTACTTCTTTTTCTTGCTTTCGTGGTATTCTTGCTAGTTACACTAGCCATCCTTACTGCGCTTCGATTGTGTGCGTACTGCTGCAATATTGTTAACGTGAGTCTTGTAAAACCTTCTTTTTACGTTTACTCTCGTGTTAAAAATCTGAATTCTTCTAGAGTTCCTGATCTTCTGGCGCTCTGTCACGTCTGCTACCATCGAATGAGGTTAGTCT
+
55===BBB?ABBB9:6@@BBBA;;ACCDBBBB?BBCD>BC?C@AAACCAA>@@@??<??ABCD@C?BBBBBBAAB?BBBBB3AB=<88505BBB?BBB@BE>???AA?;>AA>>>@@<@??;?<@AA<==>><@ABB;@@@@?>>@A????===?5;::<@A7;7;BB=>=?==6:;@@@5@;>7;;BBB/AAABC;>=====>>>><@BBB/B:;;B<@<@C=B???AAA<A<AAAB;;7:<;66666;999AAAAA====ACC=AAA??:==<<8=<@CCCC
@ATNG8:02767:03344
GATGGTAGGCGACATACATACGCGCCAGAAGATCAGGAACTCTAGAAGAATTCAGATTTTTAACACGAGAGTAAACGTAAAAAGAAGGTTTTACAAGACTCACGTTAACAATATTGCAGCAGTACGCACACAATCGAAGCGCAGTAAGGATGGCTAGTGTAACTAGCAAGAATACCACGAAGCAAGAAAAAACGAAGTACGCTATTAACTATTAACGTACCTGTCTCTTCCGAAACGATGAGTACCTCTCAGACGCTCGTCCTACCATCGAATGAGGTTAGTCT
+
;5:59;:;:>;@<==@@CBBCA@A@66:B=BA@@:;4:24:<:;;;4996:6:3459;;;*;:>>@@>;;;:;:,9@>ABCB2BB>@>@AA0A99199@@999AC;@;?@488B:>>CBAB:9:B@@@>;;;7;;@@@???@:9:?4;49::2:99=<<;<9:>:5558?A==<=8;773.///4565555#--63---..255:5;6999959388=<<7999=949:=5=>>:==9==99;;;5;=><@BBBBBBD;::8=::39999=39766/55:>>?>
@ATNG8:02769:03307
GATGGTAGTATATCGCGTCGCTATCCAGAAGATCAGGAACTCTAGAAGAATTCAGATTTTTTAACACGAGAGTAAACGTAAAAAGAAAGTTTTTACAAGACTCACGTTAACAATATTGCAGCAGTACGCACACAATCGAAGCGCAGTAAGGATGGCTAGTGTAACTAGCAAGAATACCACGAAAAGCAAGAAAAAAGAAGTACGCTATTAACTATTAACGTACCTGTCTCTTCCGAAACGAATGAGTACATAGATATACGTATAGCTACCATCGAATGAGGTTAGTCT
+
B@CA:==CFACACBCC;<;B=>=CD?BCD?BBBCCCAFABBBBBBB@CC?B@AA?;89999$8<ABFDCAA9899,3344999(555)59>>>+66>:666<<><@@?A=<<6:<<+00<<@ABBCCCECDCCC@CCCC?CBDC:::A=A?B;;6;B;9:?=?9==A?<>:<?9??;3973333&3972577787$//37/..78:::9:5::==:<;;;@@@;??@@@AA?B?CCB>CCC@CCB?@?B@??BBA@>>===@@>>???B=BB???;;;;;5::86799
@ATNG8:02770:03321
GATGGTAGACACGTGTGCTCTCTCGTACTCATTCGTTTCGGAAGAGACAGGTACGTTAATAGTTAATAGCGTACTTCTTTTTCTTGCTTTCGTGGTATTCTTGCTAGTTACACTAGCCATCCTTACTGCGCTTCGATTGTGTGCGTACTGCTGCAATATTGTTAACGTGAGTCTTGTAAAACCTTCTTTTTACGTTTACTCTCGTGTTAAAAATCTGAATTCTTCTAGAGTTCCTGATCTTCTGGCTCTCGTAGACAGATACTACCATCGAATGAGGTTAGTCT
+
AABC@BBCCCCBBCC;;;BBBBBBCCBBBCCC@BCCE>BB?B>??CBCCC=??BBA?B?AABB?B?BBCBB@@AB@BBBBB3@@<;9773:?<>9=00*0=5000/8939AB???AA<<<<;@<>A@?8:8A;AAAA7==@@?@???AAA@???A:?>?=AA<A:>?A@@AA@C;@===;3<<A79;;99.9>>>>4>8889:??<<9<@@@/@>>=@<@=>>;>AA@@>>7;;??AA??7==A;A>><<<>>>>>>A???A><=8<>=>>9><A==A=DA:88
@ATNG8:02772:03309
GATGGTAGGACGAGCGTCTGAGAGGTACTCATTCGTTTCGGAAGAGACAGGTACGTTAATAGTTAATAGCGTACTTCTTTTTCTTGCTTTTCGTGGTATTCTTGCTAGTTACACTAGCCATCCTTACTGCGCTTCGATTGTGTGCGTACTGCTGCAATATTGTTAACGTGAGTCTTGTAAAACCTTCTTTTTACGTTTACTCTCGTGTTAAAAATCTGAATTCTTCTAGAGTTCCTGATCTTGGGTGCGCTACAGTCTCTCTACCATCGAATGAGGTTAGTCT
+
CABB@CBC@BCDCDCDBBBCCCCC?CABACCC@BCCC=BB?B=BBDDDCC?CCBBB@C?CBBB?C?CDDDBBBBB?BDDDD1CC=?:999.:BAA?CCCADD@A@@CCC@CDDDDCBB=BCC@C?CCBBBBBC?CCCC?CBBBCBAACCCBBBBBB>BBB=BC?A>BACBBBCCC@C>>>>4=;@;99999*:BBBC>CFCCCCEBBB@CCBC5BCBCC=@<@B>BBCCDBB?B?BBBCCB<??8888?@BBBBBBBBBBBBCB@BCBBB?BCAA>@<@C999
@ATNG8:02774:03308
GATGGTAGGAGACACGTCGCACACGTACTCATTCGTTTCGGAAGAGACAGGTACGTTAATAGTTAATAGCGTACTTCTTTTTCTTGCTTTCGTGGTATTCTTGCTAGTTACACTAGCCATCCTTACTGCGCTTCGATTGTGTGCGTACTGCTGCAATATTGTTAACGTGAGTCTTGTAAAACCTTCTTTTTACGTTTACTCTCGTGTTAAAAATCTGAATTCTTACTAGAGTTCCTGATCTTCTGGTATACACACTCGCTCGCTACCATCGAATGAGGTTAGTCT
+
?@A>?CBA<ACC@A;>====BBCCBBBCICBB@C;;;:;D>D=;;9@<@@?BC@???B=9:9A5:68@AAAAA<C?CBBBB2A@<@:88-5?@A<@?D@CC?BAAABB@@@@AA?>>;>BB<@<>>>>==AA=BAAA<===AAA>>>@@AAA???<;;;;>>=A=>>>A@@@AA;>?@DD6>:=:<<=>>/>@@CC5;<>>AAA???;@ACA/A@@@A:>8=<6==???==>7;7;A>>>A;AAD=>?>DB>>>?>>>??>>>AAA=A;9995666;5;6;966:
@ATNG8:02774:03313
GATGGTAGTGTGTCTCTGAGAGTAGTACTCATTCGTTTCGGAAGAGACAGGTACTGTTAATAGTTAATAGCGTACTTCTTTTTCTTGCTTTCGTGGTATTCTTGCTAGTTACACTAGCCATCCTTACTGCGCTTCGATTGTGTGCGTAACTGCTTGCAATATTGTTAACGTGAAGTCTTGTAAAACCTTCTTTTTACGTTTACTCTCGTGTTAAAAATCTGAATTCTTCTAGAGTTCCTGATCTTCTGGAGATATCATCAGCGAGCTACCATCGAATGAGGTTAGTCT
+
=:00)///;9>>:///////9:4444494443-334;2::04.44::<;:6:8---83:(--<;6=7555;55554.44444$4=7<<@>24455.59<7>C>@@AC=>?>B@@@@AB>@@C@C?BBA;;9?A=@BCB@DCBBAB00/)////-056636//)/85:38455505<>>7:;999+949459999$9=99<4=666;;B969<C@F@1CBAAA>A<@@?AAAA@@@=@=A;;;A@<@@B=BBDCCCCBBCCCCAA000@@:@0::C>AABC=@=@ABB;
@ATNG8:02774:03338
GATGGTAGCGCATATCAGCGCAGCCCAGAAGATCAGGAACTCTAGAAGAATTCAGGTTTTTAACACGAGAGTAAACGTAAAAAGAAGGTTTTACAAGACTCACGTTAACAATATTGCAGCAGTACGCACACAATCGAAGCGCAGTAAGGATGGCTAGTGTAACTAGCAAGAATACCACGGAAGCAAGAAAAAGAAGTACGCTATTAACTATTAACGTACCTGTCTCTTCCGAAACGAATGAGTACCTCTCAGACGCTCGTCCTACCATCGAATGAGGTTAGTCT
+
<<>C@B;;;CCBCCCCBBB;;;CEH?JCC?BBDCBB@B?BBAAAAA>AA>A?BBB@DEED5B@BCCBBBCCCCB;@>78999)9@;@8@@@5@>?<?;@BCCCGCACABB>BCB?BB@A@BBBCCCCCCBDD@DDBB?BCBBBBAA=@=@998:BBBCBBC@DBBBBB>@A?BAA;>>=8=8<<>;99999.9D@E???BBC@@<@<??@@:>:=ACAA<AA@??BB@C@CCA<CDD?AAABB>><>BBBBBBCBB>>>BA7:;=;@?AAA<AAAA=A7;@BBB
@ATNG8:02775:03348
GATGGTAGCTCTGCTCTGACCTCGTACTCATTCGTTTCGGAAGAGACAGGTACGTTAATAGTTAATAGCGTACTTCTTTTTCTTGCTTTCGTGGTATTCTTGCTAGTTACACTAGCCATCCTTACTGCGCTTCGATTGTGTGCGTACTGCTGCAATATTGTTAACGTGAGTCTTGTAAAACCTTCTTTTTACGTTTACTCTTGTGTTAAAAATCTGAATTCTTCTAGAGTTCCTGATCTTCTGGGCTGCGCTGATATGCGCTACCATCGAATGAGGTTAGTCT
+
:8:;:>>C@@;;EBBBBCCC@CCCC;;:AAB>A;;;6:B<?9;:8>9??8?@>8<<@:<>>A;@;@@@?ABABB?BAAA@.;94:888*8;<A9?@D@BB?@@A:;:<@>><@@AA<AAA<?:=<;::;==;@AAA<;;;BBB;;;?@AA@>>>:;;;=>?<>=@@@@@@AAA5;;;;;/;:@7;:DDD/D@>>>3:;=;:5:=>>=ABAA/A:::A<A<AA;AAA@?>>:>=AAAD??;;===19///:=;=??@@@???@>><>??@C=>>>><>;?@>>>
@ATNG8:02776:03311
GATGGTAGAGTACAGTGTAGTAGACCAGAAGATCAGGAACTCTAGAAGAATTCAGATTTTTAACACGAGAGTAAACGTAAAAAGAAGGTTTTACAAGACTCACGTTAACAATATTGCAGCAGTACGCACACAATCGAAGCGCAGTAAGGATGGCTAGTGTAACTAGCAAGAATACCACGAAAGCAAGAAAAAGAAGTACGCTATTAACTATTAACGTACCTGTCTCTTCCGAAACGAATGAGTACTATAGACTATCTGAGACTACCATCGAATGAGGTTAGTCT
+
AABD@CCBBCBBCFEIDBBBBDCCB?BCC@B@AA9:7:?BBCABBB@>>;>?BC@AAA@@2A>BBDBBBCBBBB<AAAAAA@,@@>A5<;<*;EC?AAA@BBCCB@C@CB?A@C?BB?@ACCDDBBBBBBCC@CBBC=AAA@@AAA=B@C;;8;A@??BBB?AADBBB?AA?ABC@CA?>>7;<<9:9:::*9;9>>@@A>>>A<>:?>>>9>9=CCAA?AA;::AA=@>AAB=BCD?BBBCCBBABBCB@???@BBBAAACBBB@BBBBB?BAAA@C?BCB@@
@ATNG8:02779:03315
GATGGTAGCGCACACATAGATACAGTTACTCATTCGTTTCGGAAGAGACAGGTACGTTAATAGTTAATAGCGTACTTCTTTTTCTTGCTTTCGTGGTATTCTTGCTAGTTACACTAGCCATCCTTACTGCGCTTCGATTGTGTGCGTACTGCTGCAATATTGTTAACGTGAGTCTTGTAAAACCTTCTTTTTACGTTTACTCTCGTGTTAAAAATCTGAATTCTTCTAGAGTTCCTGATCTTCTGGGTGTATCAGCGAGTATCTACCATCGAATGAGGTTAGTCT
+
>@@B?BCBCBBBBCBCGCCCCCBCDC@BBBCCC@@AAC=@@>B>ACCCC@@>@BB?@<A>@@CB@B?BGCDAAABC;:;;;;);<8@BCD?BBDC@CCCBCC?B@@CCC@CCCCCBBC?CCC?C?CCCCCCBC?BBCC?CEDDDBBBBAAACBBBD@BBB?BB@B@CCCBBBCCC@CCBCC9@=>9::9:9*:@AAF=BBCDCCC:;;@CDDG5GBBCC?C?BB@CCDBBBB?B@BBCBBB?A??@:?B@CDCBBCECCBCCCBBB@BBBCC@CDAA?A>@@???
@ATNG8:02780:03340
GATGGTAGTATATCGCGTCGCTATCCAGAAGATCAGGAACTCTAGAAGAATTCAGATTTTTAACACGAGAGTAAACGTAAAAAGAATGTTTTACAAGACTCACGTTAACAATATTGCAGCAGTACGCACACAATCGAAGCGCAGTAAGGATGGCTAGTGTAACTAGCAAGAATACCACGAAAAGCAAGAAAAAAGAAGTACGCTATTAACTATTAACGTACCTGTCTCTTCCGAAACGAATGAGTACGAGAGAGCACACGTGTCTACCATCGAATGAGGTTAGTCT
+
889:;?CCCDBBBBFDDDBCCBBBC?CCC@CCBBBB?A?ADDBBBC@CB@C?@@@@?@@A2A?BBCBBBBCBBB<BBCCCCC5BB?BAABB;BDJBCCCBDDCCC?C?BB@BBB<@?BBCBBBCCBCDCCBB?BCBB?B@@??@@A>B@CCC?CCCCCBCB?BCDBBB?A@<@@>39:::::+:9:9=><>>>(>A;@868@@@@@:>:=>@@7;7;BCAB>ABBBBCC?B=ACA>CCC?A@@CCDDAABBBA@@@BBBBB@@AAAA=A<<<@<>><?9<6;@:99
@ATNG8:02782:03311
GATGGTAGGCACTGCGCACACATCCCAGAAGCATCAGGAACACTAGAAGAATTCAGATTTTTAACATCGAGAGTAAACGTAAAAAGAAGGTTTTACAAGACTCACGTTAACAATATTGCAGCAGTACGCACACAATCGAAGCGCAGTAAGGATGGCTAGTGTAACTAGCAAGAATACCACGAAAGCAAGAAAAAAGAAGTACGCTATTAACTATTAACGTACCTGTCTCTTCCGAGACGAATGAGTACTATAGACTATCTGAGACTACCATCGAATGAGGTTAGTCT
+
<444059<6::555;<<=;;99555)545.5///---373--////;7><:<955///:9:':47///9779<887.7733333$3848,333&3396;;443?:;8787;5288949999<A<CDCECBBCCC@BA994:@@?@A??;@@C@A??CBBBB=B>@@A>??9>C?>@?>A@999,575.555555$5:69658=<==:47457::.5.5;B@@?@?@?CCC?B=@???BBB=AA???BBCCCCCCABBBBBBAAABBBE<?>>7708@??:?=?@?@@
@ATNG8:02782:03349
GATGGTAGTGATACAGATCAGACACCAGAAGATCAGGAACTCTAGAAGAATTCAGATTTTTAACACGAGAGTAAACGTAAAAAGAAGGTTTTACAAGACTCACGTTAACAATATTGCAGCAGTACGCACACAATCGAAGCGCAGTAAGGATGGCTAGTGTAACTAGCAAGAATACCACGAAAGCAAGAAAAAGAAGTACGCTATTAACTATTAACGTACCTGTCTCTTCCGAAACGAATGAGTACGAGAGTCAGAGCAGAGCTACCATCGAATGAGGTTAGTCT
+
CCDD?BCCDCCBBCBCCBBCCBBBC@CCC@BABA?@?@@BCBAAAC?CC?C@@@AABBBB3B@CCCCCB?@@BB>B@BBCBC5BA>@5;;;-;BB>BBCCCDCCB@C@BB@BBC=@@BBBCBBCCCCCDDBB?BCBB@BBA?AA>><@@CBC?BBBCCCBC?CCCCBB=@?<@@@:>>999,9>@;?@@AA2@A;>;;;A@@??<?;?=>?5:4:=@@A@BCCCCBB@C????<?BC@BBBBBBBBAAABBBCCBBBBB=8:>>@=AAA??:?CAB?B@BB@??
@ATNG8:02788:03301
GATGGTAGTGTGTCTCTGAGAGTAGTACTCATTCGTTTCGGAAGAGACAGGTACGTTAATAGTTAATAGCGTACTTCTTTTTCTTGCTTTCGTGGTATTCTTGCTAGTTACACTAGCCATCCTTACTGCGCTTCGATTGTGTGCGTACTGCTGCAATATTGTTAACGTGAGTCTTGTAAAACCTTCTTTTTACGTTTACTCTCGTGTTAAAAATCTGAATTCTTCTAGAGTTCCTGATCTTCTGGTCTACTACACTGTACTCTACCATCGAATGAGGTTAGTCT
+
BBBB@CCCFCBBBBACBBBBACCCCCBBBCBB>BBBD>BB=A?CCCCCCD@DCBBC@C@BBBC?D?CCCCBBBCC@CCCBB1BC?BBCD>CC@@>@B@=@B<A@BCBC@CCCCCCDD?DBB?B@EEECBBBC?BBCC?CCCCCBBBBCBBCCBBB@BCB?AB@D?AACBBCBBB=@::::.:4:4;AAAA0@DABB=A@BCCCGDDD?DDDF3CBCCC@B@BC@DCCCCCC?C?AABBBB>@@B?CCCDDCCCCCBCCCCCCCCC@BBABB<9:9A>@?BCB@@
@ATNG8:02795:03311
GATGGTAGGCGTGTGAGAGTCTGCCCAGAAGATCAGGAACTCTAGAAGAATTCAGATTTTTAACACGAGAGTAAACGTAAAAAGAAGGTTTTACAAGACTCACGTTAACAATATTGCAGCAGTACGCACACAATCGAAGCGCAGTAAGGATGGCTAGTGTAACTAGCAAGAATACCACGAAAGCAAGAAAAAGAAGTACGCTATTAACTATTAACGTACCTGTCTCTTCCGAAACGATGAGTACGTGTGCGACGTGTCTCCTACCATCGAATGAGGTTAGTCT
+
55==9<AB@BCBBBCCCCB@ABBBB6ACE@AB::;C>B>AA@DBAA=;;8;?AA@?@@@@):39>;344>===?5;833333$37178<<=.73;6885:AB@@@<A;>>=@>>5::=>>>??CC@@@??=?;<==B9;;<<<<9:7;<ACA>@;;;;>>>=A@A@AA>A@;>>@5;:<=?3;;>788888(8807>@@@@AAA=A=?>>>=B<<==<=9<A??===:>:>==4:99:0/<///665588;;8777755549;A<@>@@A8889=8=9?>>==
@ATNG8:02798:03313
GATGGTAGACATATCGTACTCTCTGTACTCATTCGTTTCGGAAGAGACAGGTACGTTAATAGTTAATAGCGTACTTCTTTTTCTTGCTTTCGTTGGTATTTCTTGCTAGTTACACTAGCCATCCTTACTGCGCTTCGATTGTGTGCGTACTGCTGCAATATTGTTAACGTGAGTCTTGTAAAACCTTCTTTTTACGTTTACTCTCGTGTTAAAAATCTGAATTCTTCTAGAGTTCCTGATCTTCTGGTATACACACTCGCTCGCTACCATCGAATGAGGTTAGTCT
+
495526=BCCDCCFDCCCCCCCCDCCCCBBBB?BBBD=??<??@@??ABA?BBBBB@E@BBBB@B@BBBB@?<68/22222$2927=<<4;@@;=28:98(8<7<<<7@A6=====???=BAA:A=@@>::;@A<AAAA:>?@@@@===BBAA=>>@<====>>:=>>>>??AAAA:??ACD5A<A<>>@@>/>?;<;5<A>>?@A<==:>CBA/B@@@A;A;AA=AAAA<<<=A<AA@@8868>A;>>@>>?A===CA=>=@?=>><>99==466696949966:
@ATNG8:02799:03328
GATGGTAGTACATGATAGACGACACCAGAAGATCAGGAACTCTAGAAGAATTCAGATTTTTAACACGAGAGTAAACGTAAAAAGAAGGTTTTACAAGACTCACGTTAACAATATTGCATCAGTACGCACACAATCGAAGCGCAGTAAGGATGGCTAGTGTAACTAGCAAGAATACCACGAAAGCAAGAAAAAGAAGTACGCTATTAACTATTAACGTACCTGTCTCTTCCGAAACGAATGAGTACAGAGAGTACGATATGTCTACCATCGAATGAGGTTAGTCT
+
44995:<BCCCBCCCCABBCBBBBB=BAA???7///)/)/::::<A>8858;77455555$549BBCDDGDBBB>BBBBCCC5C@=@4:;;.;BB=A@<=CCCBB@B@BC@BBB=@?EBCBBBBCBBBBBB?;>>7707::::;?@<B?BBB?BD???A@>;>A>>>A:<=8=>B;>@<<<7=>=:::9:9+:>;@@@A@>@>>:>7=<9<9;7;@BBB?BBBBBA@>@@BBB=CCC@AA@CBBAA???AACCA@@BBCBAA@BC@BC@>><>==A=A;@@<=<
@ATNG8:02800:03311
GATGGTAGACATATCGTACTCTCTGTACTCATTCGTTTCGGAAGAGACAGGTACGTTAATAGTTAATAGCGTACTTCTTTTTCTTGCTTTCGTTGGTATTCTTGCTAGTTACACTAGCCATCCTTACTGCGCTTCGATTGTGTGCGTACTGCTGCAATATTGTTAACGTGAGTCTTGTAAAACCTTCTTTTTACGTTTACTCTCGTGTTAAAAATCTGAATTCTTCTAGAGTTCCTGATCTTCTGGTGTCGTCTATCATGTACTACCATCGAATGAGGTTAGTCT
+
?@@;:?>CCDCCCCBBCGGCBBBBCCCCBCCB?BAA@9??=@=ABBCCCD@EBB<<9?<@@@B?B?BBBA99722+22222$292<=<>48:9/99><:4::39:;A?@:>>>=?AAA;??A<A=@@>===>>=BB>>:==>=====>>AAA>>>D<677<AD=@<@@???B@::7;@@BB6@=@5;;===.=?@AA8==@;;;?<<=:=AAB/@===A=A<?@<AAAA>>><A<A>@@@A<@@@<>=>B?>>>ADA@>@<<=AAB<>==?;69966176:997<
@ATNG8:02757:03365
GATGGTAGATATATGCACGCTCTACCAGAAGATCAGGAACTCTAGAAGAATTCAGATTTTTATCACGAGAGTAAACGTAAAAAGAAGGTTTTACAAGACTCACGTTAACAATATTGCAGCAGTACGCACACAATCGAAGCGCAGTAAGGATGGCTAGTGTAACTAGCAAGAATACCACGAAAGCAAGAAAAAAGAAGTACGCTATTAACTATTAACGTACCTGTCTCTTCCGACAACGAATGAGTACTGTATCTATGTGTGCGCTACATCGATGAGGTTAGTCT
+
<<<<?BBDBBBBBCCGCA@@BDCBB?BCE@DBBBAA?@?AAA:93;7::6:>==<=<;7;)8@BBCCCCCBBBD>B>CBBBB2BA?BACEF;BBDACHIDCBA;;70;@@;>@@-00??BCBDBBBFCCDCC?BBBB@BBA??@885;?D;;;;BBBBCBB?CCBBBA?>?;?BC<??AAA8?=<;:9::::%8>:A;;;A@A@@<@;>>BB<@<@@BCB@CCA@?@@+0+0000+00=5<877;;77339::<;333325//.../..3.22975+2+26755
@ATNG8:02761:03388
GATGGTAGCACGAGTCACTCATATCCAGAAGATCAGGAACTCTAGAAGAATTCAGATTTTTAACACGAGAGTAAACGTAAAAAGAAGGTTTTACAAGACTCACGTTAACAATATTGCAGCAGTACGCACACAATCGAAGCGCAGTAAGGATGGCTAGTGTAACTAGCAAGAATACCACGAAAGCAAGAAAAAGAAGTACGCTATTAACTATTAACGTACCTGTCTCTTCCGAAACGAATGAGTACGTGTGCGACGTGTCTCCTACCATCGAATGAGGTTAGTCT
+
::<<;ACCCCCCBCBAA<>>CBB=@<DCE?AABC;<:;@CCD;<;G@CC@C@CAACCBBB3B=?>BBBAABBBB=BABCEEE5BCAC@CDD8CCHACCAABBCBB?B?DE?CBC8::??@BDDBCBBBCCBB@BBBC@@AABDBAB?B?C@@>@BBBBAAC@BBBCBB?BC>BAB>AA??=8==:488888(7>:>888@@A@@;?=@@AA<A=??BBB?BECAAAB@C?AAC=BBC?BB??>BBBBB999@BAAAAAAA@;AAB<@@==><>>;;7:;?DAAA
@ATNG8:02763:03381
GATGGTAGACATATCGTACTCTCTGTACTCATTCGTTTCGGAGAGACAGGTACGTTAATAGTTAATAGCGTACTTCTTTTTCTTGCTTCGTTGGTATTCTTGCTAGTTACACTAGCCATCCTTACTGCGCTTCGATTGTGTGCGTACTGCTGCAATATTGTTAACGTGAGTCTTGTAAAACCTTCTTTTTACGTTTACTCTCGTGTTAAAAATCTGAATTCTTCTAGAGTTCCTGATCTTCTGGTGTCGTCTATCATGTACTACCATCGAATGAGGTTAGTCT
+
?AB>@BABBCBBAAAACABBCCCBCECCCB;;4;>=<57918=?ABBBD?BAAAB@B?A@@B>A<ABCBB?C==7??AAA.@@38//)///(7/732+25/5558//*/;9;????:?>>8>:?=A==::;<AAAD:>>A>>>>>=<?>:::@@:;;;=@A;?<AAAAACAAA<A@@@@5@;>59:===/=?=>=5=>>888A>;;76===,=///@7=5>><???@???=A=ABA@??:@@D=::;@@@=>=@@@@@AAA>>>=AAAA@67733-3-39969
@ATNG8:02767:03366
GATGGTAGCGCGACGAGCGTAGACCCAGAAGCATCAGGAACTCGTAGAAGAATTCAGATTTTTAACACGAGAGTAAACGTAAAAAGAAGGTTTTACAAGACTCACGTTAACAATATTGCAGCAGTACGCACACAATCGAAGCGCAGTAAGGATGGCTAGTGTAACTAGCAAGAATACCACGAAAGCAAGAAAAAGAAGTACGCTATTAACTATTAACGTACCTGTCTCTTCCGAAACGAATGAGTACGTGTGCGACGTGTCTCCTACCATCGAATGAGGTTAGTCT
+
70//)//4=@@AA;A;<<;;;555=57775/////8857388///9//(/95;233377778'8288:::;::??>4/./////$/94<:>>>2@CC?BBBBAAAAA;@=@B?BBB?BB??ABBCCCCCCCCGF@B@@@<@?@A@@@CAE@D<;8:CAABBBC@BBBBBB?BB?BBB=?>///)//.(.././'.6.55;;BA<<><A<>=>>;><@@BBB?BBBEAAA;;60..*...)...:>?BBBB=88589555799;4:9;79979;8888;07/7A?77
@ATNG8:02767:03383
GATGGTAGTGTCATATGAGAGTGTGTACTCATTCGTTTCGGAAGAGACAGGTACGTTAATAGTTAATAGCGTACTTCTTTTTCTTGCTTTCGTGGTATTCTTGCTAGTTACACTAGCCATCCTTACTGCGCTTCGATTGTGTGCGTACTGCTGCAATATTGTTCAACGTGAGTCTTGTAAAACCTTCTTTTTACGTTTACTCTCGTGTTAAAATCTGAATTCTTCTAGAGTTCCTGATCTTCTGGATAGCGACGCGATATACTACCATCGAATGAGGTTAGTCT
+
44<<5:9::4555=<@:9:CBBAABBAABB;;7;BCC>CF>A:A<@;=66.5999;7;8>=;;7@8@@?@@@@?@444949$44.43990889:6<551697566;;;.55:9559@465>8=8A=<<9<<<,//9949?AAA>000//<::<>=:<00)0<*//)/:44594394>9444&4.5555555$499:>465=<>995554999+955594>;>=9>>?;===8=9=;::<<59:9.55;9999555555:;:::55.4::88.3555.5.5>566
@ATNG8:02775:03363
GATGGTAGACATATCGTACTCTCTGTACTCATTCGTTTCGGAAGAGACAGGTACGTTAATAGTTAATAGCGTACTTCTTTTTCTTGCTTTCGTTGGTATTCTTGCTAGTTACACTAGCCATCCTTACTGCGCTTCGATTGTGTGCGTACTGCTGCAATATTGTTAACGTGAGTCTTGTAAAACCTTCTTTTTACGTTTACTCTCGTGTTAAAAATCTGAATTCTTCTAGAGTTCCTGATCTTCTGGGCAGACTCTCACACGCCTACCATCGAATGAGGTTAGTCT
+
;@?;;C>DBCCCCCFCCDCCCBBBCCCCCCAA>@?<@9::5:9@AABBDD@CB????C?CCBC@C?BBBA@=<58-22222$28.7888(770(09=0/).735556694;@A;;;AA=>=><?<>>>;;;=>=AAAA;@@A???????CAA???A:788<@@<@=@@@AAAAAA9=>AAA6?<?9==DCD/?A>@@9><<<<=>9::3:=<=/>;;6@9@9////===;;;=C<@?@@@A:88;=4=66688==A>>@>>>:<>B==>>??<??@@;><>>>>B
@ATNG8:02775:03399
GATGGTAGCACGACACGACGATGTGTACTCATTCGTTTCGGAATAGACAGGTACGTTAATAGTTAATAGCGTACTTTCTTTTTTCTTGCTTTCGTGGTATTCTTGCTAGTTACACTAGCCATCCTTACTGCGCTTCGATTGTGTGCGTACTGCTGCAATATTTGTAACGTGAGTCTTGTAAAACCTTCTTTTTACGTTTACTCTCGTGTTAAAAATCTGAATTCTTCTAGAGTTCCTGATCTTCTGGACAGAGTGTGCAGATACTACCATCGAATGAGGTTAGTCT
+
ABCB@CCBC@@@EBCB=;6=B;9;BBEECCBB?=@=@3==-0-0@@@@@@<?@@@A>A>@AAA=@7:9==>@?99:(8<8889%9>5>@@>6>57349:>8@@9<??DBB@BAB>>>>=:=AB=B<@<<;:;>>>DAA@<AABA??>>>AA@@@>=>5677:1///9;;@<=;A@@9>;;;<29;C8<<<<<.<=BBB6:;>;;;@??>9====+=888>:?:>?=BAA==//-/7===DDD=A<<9=ABAAAA@>@?AAA?D@@>>:>AAAA;===>9>:>>888
@ATNG8:02777:03362
GATGGTAGTGTCAGTGCGCGTCGTCCAGAAGATCAGGAACTCTAGAAGAATTCAGATCTTTAACACGAGAGTAAACGTAAAAAGAAGGTTTACAAGACTCACGTTAACAATATTGCAGCAGTACGCACACAATCGAAGCGCAGTGAGGATGGCTAGTGTAACTAGCAAGAATACCACGAAAGCAAGAAAAAAGAAGTACGCTATTAACTATTAACGTACCTGTCTCTTCCGAAACGAATGAGTACACATCGTCGTGTCGTGCTACCATCGAATGAGGTTAGTCT
+
=@9904444;<556>555;;99<<<:>>@=@@999?.92444499;799494437778=>7=<>?=987<<??C<@@A<==>+<?18/87)39948833388886<7=@588>.2597@@A@BBECCBBBCABBBB>A@A@@@@A993:::39A@@?>?B?A@A???=AA?888188<<</:870//////%-3,----77999:9888>>7949;999:?B@BBBC@DABBC<BCB6::A???AAABAABDDB@@@AA???@@A=ABDCD?BBBB?B>AA???
@ATNG8:02778:03350
GATGGTAGAGAGAGCTCTCTCATCGTACTCATTCGTTTCGGAAGAGACAGGTACGTTAATAGTTAATAGCGTACTTCTTTTTCTTGCTTTCGTGGTATTCTTGCTAGTTACACTAGCCATCCTTACTGCGCTTCGATTGTGTGCGTACTGCTGCAATATTGTTAACGTGAGTCTTGTAAAACCTTCTTTTTACGTTTACTCTCGTGTTAAAAATCTGAATTCTTCTAGAGTTCCTGATCTTCTGGCGCTCTGTCACGTCTGCTACCATCGAATGAGGTTAGTCT
+
BAB@>BBCCCCBBCCABBCCCDCDCCCCCDCC?BBCC=BB?B@BBCCCBA::;BCC@C?CBBB?B?BBBBBBBBC@CBCBC3B?;?678(6A@A?D??:?A8:99>CC?AAA;;;>@<>>><@=@@@=>>=@=@@@?:=<>>===@?@@@B>==>;>>><?A<@<AA>?@AA@@:==@@@2@:>:>>@@@/@A99909<;::;A9::07767(8::;C<@<>>=B@@@====A=A=>>@A8:8B==<;>>=>=AA>>>A888@AA;??@??;>>;;7;:>FB@@
@ATNG8:02780:03396
GATGGTAGTACATGATAGACGACACCAGGATCAGGAACTCTAGAAGAATTCAGATTTTTAACACGAGAGTAAACGTAAAAAGAAGGTTTTACAAGACTCACGTTAACAATATTGCAGCAGTACGCACACAATCGATGCGCAGTAAGGATGGCTAGTGTAACTAGCAAGAATACCACGAAAAGCAAGAAAAAGAAGTACGCTATTATCTATTAACGTACCTGTCTCTTCCGAAAACGAATGAGTACGAGAGTCAGAGCAGAGCTACCATCGAATGTGGTTAGTCT
+
BBCB?CCCCCCBBBBBCCCC?@@CCAECGBBBAA=@?BCCAAAB@CC?B?>>?BBCDC2C?BBBBBACDCCC;BBBBBAA2A@=B=@@@9AIE@IBAAEBBBB?BACC@CBC=??ABBECCCBCCDDC??>@CAA@????AAAC=@=A??<?CBABBBB?BCCBBB?BA=>==18/////)///)/7767)6<6B;;<>==??;;;;>;;4:7<>=>>=@?>>>>=3947777)88707>>=@@@>>>>>>?@@>>>@@AC@@>>;>??=<8<BAA>AABBBBA
@ATNG8:02785:03396
GATGGTAGGCGAGAGTGAGACGCAGTACTCATTCGTTTCGGAAGAGACAGGTACGTTAATTTAATAGCGTACTTCTTTTTCTTGCTTTCGTGGTATTCTTGCTAGTTACACTAGCCATCCTTACTGCGCTTCGATTGTGTGCGTACTGCTGCAATATTGTTAACGTGAGTCTTGTAAAACCTTCTTTTTACGTTTACTCTCGTGTAAAAATCTGAATTCTTCTAGAGTTCCTGATCTTCTGGTATACACACTCGCTCGCTACCATCGAATGAGGTTAGTCT
+
55<<8<EE@CCCBBBBCCCDFDCCBBBBCBBB?CBBB=BB?C?CCBAAAB?CCAAA>A9>>:<=ABAAABBBA<88888'9?8<=AA8ADBB?A>B=BB7;<>C@@=@@@@@AB@=?BA;A6==CC=<;<;>>>C9>>????>>>>?AA>>>A9=?>:>>9><@A:::=B:86;AAAA5A=A=AAAAB/A?;:;3;===@ADA@>>AAC.AAABB>?>@E=BAAB>>>9>;?AB>>>9>>>:>??@AA@?::;@?>???AAA;><>??;8:8:69;@A>>>
@ATNG8:02794:03396
GATGGTAGTGTCATATGAGAGTGTGTACTCATTCGTTTCGGAAGAGACAGGTACGTTAATAGTTAATAGCGTACTTCTTTTTCTTGCTTTCGTGGTATTCTTGCTAGTTACACTAGCCATCCTTACTGCGCTTCGATTGTGTGCGTACTGCTGCAATATTGTTAACGTGAGTCTTGTAAAACCTTCTTTTTACGTTTACTCTCGTGTTAAAAATCTGAATTCTTCTAGAGTTCCTGATCTTCTGGTAGAGCGTGCATATATCTACCATCGAATGAGGTTAGTCT
+
>>:>@DCCBBBCDDCCCBBBEBBBBBCBBBBB?@BBC=CC@B@BCCCBBB?CCCCC?C?BBBB>B?ACCCBBBBB?@@CAA2AD>@ABC>ABCC@BCC=BB9:9ADCCBCCBBBCCC@CBD?C?DCBBBBCC@BBCB?AADBCBBBCBAACBAAB@DEG@::::?AABCBCBCD?C;;;;.;>B<;;;;;*;@@AC=AACCCBCCCC@BCCC5CBBBC@IBDC@CBBBEBC@B@@?@CCB@BAB@DECCCCBBBBBBBCCBBCBB@BBBBD?BAAC?C?BCCBB
@ATNG8:02795:03371
GATGGTAGTGTCAGTGCGCGTCGTCCAGAAGATCAGGAACCTAGAAGAATTCAGATTTTTAACACGAGAGTAAACGTAAAAAGAAGGTTTTAACAAGACTCACGTTAACAATATTGCAGCAGTACGCACACAATCGAAGCGCAGTAAGGATGGCTAGTGTAACTAGCAAGAATACCACGAAAGCAAGAATAAGAAGTACGCTATTAACTATTAACGTACCTGTCTCTTCCGAAACGAATGAGTACACATCGTCGTGTCGTGCTACCATCGAATGAGGTTAGTCT
+
<<==@CCCBBBBCBABBBBBCCCBB?CCLACA@@@A>B>B>AD@@<@B=@=???>@@@@.@>AAAAA9:8CCC:BAAACBC.=<8<3999(9,7>;>=5858;;;9@<@@=???:>=@@??>>>?>>>>?FD=;:6=6///:766:597=<>;<<99:>==9=>>>??>?A;?@@5;;;;;/79:5:?;<<7@A=A9:9??>9949>ABBD@D9::;;A=;;;@@@?;>;;;;1;;;8=:9=///9;;ABBC?>?A@@@>>>@AB=AA>>=;??==:=;>>>>>
@ATNG8:02796:03398
GATGGTAGAGTATCATGTGTATCTCCAGAAGATCAGGAACTCTAGAAGAATTCAGATTTTTAACACTAGAGTAAACGTAAAAAGAAGGTTTTACAAGACTCACGTTAACAATATTGCAGCAGTACGCACACAATCGAAGCGCAGTAAGGATGGCTAGTGTAACTAGCAAGAATACCACGAAAGCAAGAAAAAGAAGTACGCTATTAACTATTAACGTACCTGTCTCTTCCGAAACGAATGAGTACGTGTTACGTACGTGAGCTACCATCGAATGAGGTTAGTCT
+
////)/7;BACCBABA@ABA@???@<@>?:>@?CAB?B?BAAAACD?DC?C@DCDBBBBB1B@DCECCCBCBBC>BCCCEDD3CB>@49996;BD@DBBBDCBBB?B?@B?@BC@BBAABCBBBCCCDDDAA>ACBB?BBA??@>>9@=AAA?ABCCBBBA?BCBAA@=@A?BBB;><787*9:93:AAAA3AC?A788@AC@@:>:=AAA<?=?ACBB?BBBBBCC?B?AA@<ABB@BBBBBBBBBAB@BB===BBBB>>>BAA=BA@==9=AAA?A?ABA@@
@ATNG8:02797:03380
GATGGTAGCGCATATCAGCGCAGCCAGAAGATCAGGAACTCTAGAAGAATTTAGATTTTTAACACGAGAGTAAACGTAAAAAAGAAGGTTTTACAAGACTCACGTTAACAATATTGCAGCAGTACGCACATGATACGAAGCGCAGATAAGGATGGCTAGTGTAACTAGCAAGAATACCACGAAAAGCAAGAAAAAAGAAGTACGCTATTAACTATTAACGTACCTGTCTCTTCCGAAACGAATGAGTACTGCGTCTCACTCTCGCCTACCATCGAACTGAGGATTAGTCT
+
::996://495559;9945/////)//95;55544.4.4444898)//)//(///////$/4688<::=====333555555#55.59AAA2?651655::::<<9A@BC@BBB>AAAABBBBBB@@AAA:99555=>9:76:////-(-05-/(/888886;,0/99/817/(/53(...///&.564255552#2538=7777:>:<@<@>>>=B=68:CB<@@@??BA:=::::/7<94::=<;><8773448888333888-333-/98--(-,,,-(--(-7668
@ATNG8:02799:03370
GATGGTAGTGTCATATGAGAGTGTGTACTCATTCGTTTCGGAAGAGACAGGTACGTTAATAGTTAATAGCGTACTTCTTTTTCTTGCTTTCGTGGTATTCTTGCTAGTTACACTAGCCATCCTTACTGCGCTTCGATTGTGTGCGTACTGCTGCAATATTGTTAACGTGAGTCTTGTAAAACCTTCTTTTTACGTTTACTCTCGTGTTAAAAATCTGAATTCTTCTAGAGTTCCTGATCTTCTGGGTCTCTCTCTCACGCACTACCATCGAATGAGGTTAGTCT
+
@@<;05===BCBB@;ACBBBDCBBBCA@@CCC@CBBE=CB@C@BBBCABB?B@:9924.4;:@6;:;BBCDDDDC>@@DCC0;;6:?@A<@@@@=ACE?CC:<;ABCBGEDCCCCCE?AAC@D@CCBCBCCC@CCCC@BBBCCAB@EBBBBBAAC@CBC@BB?B=@@@BBBDCC?A@CCC;C@F?AACCB2BBBBB8;;D;;;A;;;>BBBB0BA@AC?B=BB>BDCDCCE@D@A@ADCB>B@@@=@BBCCBBCCCCBBAABB@@=@BAAB>;;;A?A>ABA;<
@ATNG8:02800:03393
GATGGTAGCGCACACATAGATACAGTACTCATTCGTTTCGGAAGAGACAGGTACGTTAATAGTTAATAGCGTACTTCTTTTTCTTGCTTTCGTGGTATTCTTGCTAGTTACACTAGCCATCCTTACTGCGCTTCGATTGTGTGCGTACTGCTGCAATATTGTTAACGTGAGTCTTGTAAATCCTTCTTTTTACGTTTACTCTCGTGTTAAAAATCTGAATTCTTCTAGAGTTTCCTGATCTTCTGGGTGTATCAGCGAGTATCTACCATCGAATGAGGTTAGTCT
+
,,,,(,,-59<<=<<;6:5:<<566=>>>6669<BBB:=>1626>><<<?25555<5<7;;<@7A7;5<<555::58:::8'89-3344(48994;==9>@469A99946@;<<=B=966=8=266;;<9656;==9.55555<9;:=655:888.4483:<8<?BABB==B>=9=999,9@29299999(99>??8>D>>@A:9:D=@@@@,@??95.57994;4949///(/)///99848:==4</////<<>=>=<>><65/69////278:=8:.44488
@ATNG8:02805:03378
GATGGTAGTGCGTGAGAGAGAGACCCAGAAGATCAGGAACTCTAGAAGAATTCAGATTTTTAACACGAGAGTAAACGTAAAAAGAAGGTTTTACAAGACTCACGTTAACAATATTGCAGCAGTACGCACACAATCGAAGCGCATTAAGGATGGCTAGTGTAACTAGCAAGAATACCACGAAAGCAAGAAAAAGAAGTACGCTATTAACTATTAACGTACCTGTCTCTTCCGAAACGAATGAGTACTATAGACTGTCTGAGACTACCATCGAATGAGGTTAGTCT
+
>A>;=@BBABBBBBBCCCCCDD@@@=@AB@CCCBBC@C@BBBAABC?BC?B@@??=>???.??BBBABBDCBBB>B?@ACCC5BB>B6;;;6;DEBCBAAEDECB?B?BC@BAB=@?BBCCCCCECCBCCCC?AABB?BA@BBC>B>B@B@@>@CBBBABB>BBBBCB?CC>BBB>@@7772:@@<@@A@A2AB?BBBCCBBBB?A?BBBB@B>BBBCC<@@BB=>=>B@A<;1;997:DBCBBBBBBBBBBBBB@@B@=;?AA?<A>AAC@AA::6;:>>>==
@ATNG8:02760:03402
GATGGTAGTCTCAGATAGTCTATAGTACTCATTCGCGTTTCGGAAGAGACAGGTACGTTAATAGTTAATAGCGTACTTCTTTTTCTTGCTTTCGTGGTATTCTTGCTAGTTACACTAGCCATCCTTACTGCGCTTCGATTGTGTGCGTACTGCTGCAATATTGTTAACGTGAGTCTTGTAAAACCTTCTTTTTACGTTTACTCTCGTGTTAAAAATCTGAATTCTTCTAGAGTTCCTGATCTTCTGGAGATATCATCAGCGAGCTACCATCGAATGAGGTTAGTCT
+
?;;68==BCDCCCCCCCCCCCCCBBBCCCBBB?CBFFHH>CC?A=ABBBCCC@BBBBB@C@CCBA>AACCCCCCDCC@BBBBB5CC?CBBB<ABBC?ACD@DC8;:@CCD@BBBBCCCC?CCD?C?BBBC@AAC?BBDD?BBCABBBBCBBCCCCCCABBB@CC@B?BBBBBCCCC=?9999-:;?;:::::*;@@@D<BBDBCBB;;;5;;;;*;CCAA>@=AC@CCCCCBB@BACDDCCB@BAE?BB@BCBCECCDDDDBBBCCC@CCBBC@CB??;?<@ABAA
@ATNG8:02760:03416
GATGGACGAGCGTCTGAGAGGTACTCATTCGTTTCGGAAGAGACAGGTACGTTAATAGTTAATATGCGTACTTCTTTTTCTTGCTTTACGTGGTTATTCTTGCTAGTTACACTAGCCATCCTTACTGCGCTTCGATTGTGTGCGTACTGCTGCAATATTGTTAACGTGAGTCTTGTAAAACCTTCTTTTTACGTTTACTCTCGTGTTAAAAAATCTGAATTCTTCTAGAGTTCCTGATCTTCTGGTGTCGTCTAATCATGTACTACCATCGAATGAGGTTAGTCT
+
<<<=@C;;9FBBCGBBBBBC@B@@@@EJ@CCCD;;:=A?::8AABB?BBB::6889=7:).+----5759>B6::B==+??;??A@0//::9(/*7>3<@1777AC=488:///6=6/748C>ABBB?;<C9@@AC=B>=;:;::@>>?@A>88.2661692737888777//(.././&..5.55666(55577)..33387799+.....#.../63858;6=AA773949285:37358>C@@@A@00///(/99?BACB???<?>=AA<688?;?5;;;B>
@ATNG8:02762:03409
GATGGTAGCTCTGCTCTGACTCTCGTACTCATTCGTTTCGGAAGAGACAGGTACGTTAATAGTTAATAGCGTACTTCTTTTTCTTGCTTTCGTGGTATTCTTGCTAGTTACACTAGCCATCCTTACTGCGCTTCGATTGTGTGCGTACTGCTGCAATATTGTTAACGTGAGTCTTGTAAAACCTTCTTTTTACGTTTACTCTCGTGTTAAAAATCTGAATTCTTCTAGAGTTCCTGATCTTCTGGTGTCGTCTATCATGTACTACCATCGAATGAGGTTAGTCT
+
?@AB@CBCDEDCBBBDDCCBCCCDCCBBCBBB?BEEE=BB?B?CCCCCBC@CDDBB?B@DDBB>B>BCCCCCCCB?BCCCC1BB?AABC=ABBB>BBB=BB:;;@CFG@CDCCCBBB?CBB?B?CCBBBCCC?BBDD?BBCCBAACCBBAACCBB?CCC?CC?B?BACCBCCCC>BAAAA9@>B<:::99*9B@CE=CCCCCCBBBA4;;;;*;BB@@<@=AA?BBCCD@@=@@CBBCCD@ABC@CCBCBBBBBDDDBBABBCCC?CCBBB??@@C@C@CCDBB
@ATNG8:02763:03435
GATGGTAGCACGACACGACGATGTACTCATTCGTTTCGGAAGAGACAGGTACGTTAATAGTTAATAGCGTACTTCTTTTTCTTAGCTTTCTGTGGTATTCTTGCTAGTTACACTAGCCATCCTTACTGCGCTTCGATTGTGTGCGTACTGCTGCAATATTGTTAACGTGAGTCTTGTAAAACCTTCTTTTTACGTTTACTCTCGTGTTAAAATCTGAATTCTTCTAGAGTTCCTGATCTTCTGGAGATACAACATGATACTCTACCATCGAATGAGGTTAGTCT
+
9776<8689///777/55<<;;;;;;=6668<<<<4<=5;7;;;>===8<;9//)/)///:)/+/8:::///9466666'69,33;;;133332+25638=45:8??B<::;889=<8<=>:=:;;;A888A<>>@@578=>=<===>>??///<,//949;6@<@AA@@?@:;59;<=>1>9=9=====*<<7770779///77690787(255364933313888999495<=;6--)--6066=9<771766///9::=C@@9/--22-,,,3-3066768
@ATNG8:02771:03426
GATGGTAGGAGACACGTCGCACACGTACTCATTCGTTTCGGAAGAGACAGGTACGTTAATTTAATAGCGTACTTCTTTTTCTTTGCTTTCGTGGTATTCTTGCTAGTTACACTAGCCATCCTTACTGCGCTTCGATTGTGTGCGTACTGCTGCAATATTGTTAACGTGAGTCTTGTAAAACCTTCTTTTTACGTTTACTCTACGTGTTAAAAAATCTGATTCTTCAATCGAGTTACCTTGATCTTCTGGGTTCGTTCTGATTCTGGTATCACTACCATCGAATGAGGTTTAGGTC
+
449:7;CC@CB@AAB;;;?ADCCCAAABABBC@CBCC>@@?AGBCBCBBB@CCC?><??A?9?=897<?:>?A<88888'987(3333(3@@:8==:56=1227777166<576AB>BBB@D?;:;>>8853=>>?;>>B;76999//..//;?<==>=AA<?<???@@@@@@:<=ADG6A9?9=?>>=*58@AB8??BC888>=88+22222#28655:.//(.50...555+222728955506...'.27..).7722+255.5555577771555//).968(//'.726.
@ATNG8:02771:03432
GATGGTAGTGCGTGAGAGAGAGACCCAGAAGATCAGGAACTCTAGAAGAATTCAGATTTTTTAACACGAGAGTAAACGTAAAAAGAAGGTTTTACAAGACTCACGTTAACAATATTGCAGCAGTACGCACACAATCGAAGCGCAGTAAGGATGGCTAGTGTAACTAGCAAGAATACCACGAAAGCAAGAAAAAAGAAGTACGCTATTAACTATTAACGTACCTGTCTCTTCCGAAACGAATGAGTACGAGAGAGCACACGTGTCTACCATCGAATGAGGTTAGTCT
+
;@AB?BBBBBBA;;>>>>CCCDCCB7BBB9BBBBBB?C@@?>>>>A<@@@C?==9977777$86888==<<497<17394444$4<8>0555059<5<<6659;:>:>=@?:>??;?@?=@@@ABBBBBAA@BACCAB:;;@CCBBB?D@C@@=@AABBBCB?ABCCCC?AA=???9=;888*3794325555$/636/./98>@?<>:;;@?6=8==A<<9;ABBAAB?B=??D=AAA>ABBBBCBBAAABAAABBBBB@@@D???=A;;;@=A>:;7:8=ABBC
@ATNG8:02784:03422
GATGGTAGATATATGCACGCTCTACCAGAAGATCAGGAACTCTAGAAGAATTCAGATTTTTAACACGAGAGTAAACGTAAAAAGAAGGTTTTACAAGACTCACGTTAACAATATTGCAGCAGTACGCACACAATCGAAGCGCAGTAAGGATGGCTAGTGTAACTAGCAAGAATACCACGAAAGCAAGAAAAAGAAGTACGCTATTAACTATTAACGTACCTGTCTCTTCCGAAACGAATGAGTACACACTCTCATATGACACTACCATCGAATGAGGTTAGTCT
+
B@AB?BCECBCCCCECBA@AEBBBD@CBB?BBCB@@>??CBBBBBC?BB@B>998?8===+=7CCDAAABBBBC>==AABBB2BA=A8;;;6;CD?CFCCHDCCB?B?BC@DCC9::BBBCBCCCFDCCCDC?CBBB@BBBABBAB>B?BCC=AACCAAAA?AAAAAA>AA>BBB>@A=><7>?>;::999(:@9>;;;CBA@@:=8====5:7:ACBB@BBAAABC=@=A@@:ABB@BBBCBBBCCCA@@DBA>AACA@AABCD?AACDD?:::C?B?BB@@@
@ATNG8:02789:03424
GATGGTAGGCGAGAGTGAGACGCAGTACTCATTCGTTTCGGAAGAGACAGGTACGTTAATAGTTAATAGCGTACTTCTTTTTCTTGCTTTCGTGGTATTCTTGCTAGTTACACTAGCCATCCTTACTGCGCTTCGATTGTGTGCGTACTGCTGCAATATTGTTAACGTGAGTCTTGTAAAACCTTCTTTTTACGTTTACTCTCGTGTTAAAAATCTGAATTCTCTAGAGTTCCTGATCTTCTGGGCTGCGCTGGATATGCGCTACCATCGAATGAGGTTAGTCT
+
77//)///5;?;;666BABD;966>??CCD@A<@@@@;@C@D:::@ACAA?ABAAB?B?AABB>B>BBBBBBB??4?B???1@@<@;;;1:B??>??B?ED?CBBAA<69;9;=AAA<AAA:><?A@::;;>:=A??<?@@A>?;;;:><;<///7//9:=A=B>>>=>=D?>>7;;@@@5@<?<?AAAA/?BDDD:@@@::;<9:9<@@>@/@@@;;6<7///==<7769=///=<?=9:///)///-77--)/:997/..85626653323338385?A<99
@ATNG8:02789:03442
GATGGTAGCGAGCGAGTGTGTATACCAGAAGATCAGGAACTCTAGAAGAATTCAGATTTTTAACACGAGAGTAAACGTAAAAAGAAGGTTTTACAAGACTCACGTTAACAATATTGCAGCAGTACGCACACAATCGAAGCGCAGTAAGGATGGCTAGTGTAACTAGCAAGAATACCACGAAAGCAAGAAAAAAGAAGTACGCTATTAACTATTAACGTACCTGTCTCTTCCGAAACGAATGAGTACGTGTGCGACGTGTCTCCTACCATCGAATGAGGTTAGTCT
+
:>:;?ACCFD@@@BBBDDEDCFABB@CDC?BBCCBB>@>AAFFBBB@==:>?BBDCCFFF5B?BCCBCCBBBCB=AA@@@@@0@B?B>BBB<BDDABBBBBCCCC?C?CC@BBB?BB???@BBCCCCCCCCCADBAA>A@@@BDBB?CADBB@BCCBBBBD@BBBAAA?AC>A@D?BBB@>8=993999999%0>;>000@@@BB;>;>AAA<@<@ABBB?BBBBBBB@D@BBB>AAA????BBBBBCB=>>CCCCBBBAA=<?BB@?>>=A:>>>>:=<@C@A@
@ATNG8:02797:03445
GATTAGTATAGAGCTCTACATAGTACTCATTTGTTTCGGAAGAGACAGGTACGTTAATAGTTAATAGCGTACTTCTTTTTCTTGCTTTCGTGGTATTCTTGCTAGTTACACTAGCCATCCTTACTGCGCTTCGATTGTGTGCGTACTGCTGCAATATTGTTAACGTGAGTCTTGTAAAACCTTCTTTTTACGTTTACTCTCGTGTTAAAAATCTGAATTCTTCTAGAGTTCCTGATCTTCTGGTGTCGTCTATCATGTACTACCATCGAATGAGGTTAGTCT
+
>>C7ABBCBBCCBBBCCHCGFCBCCCC9;9A8><;3:>;?@ABAA@BB@CCABA?A5;;;;457<@CBBBCDD?CCCCF2AA<>?=?4=AAB=@@A>AA=??BBBB?CBBCBBAA>???:?=@C@BBA>B=@@>>6:9?======>=>=888;5;==:>>5;5;>>>@@>>>5:8888)89=488888(8<=<>5<=;786====8=>>>+9:::A=A8==6=====??<@<???ABB:>>A=<;;AA@:;;???@AA@??AB=A@;;=3666:5:7<::>>
@ATNG8:02798:03415
GATGGTAGGCACTGCGCACACATCCAGAAGATCAGGAACTCTAGAAGAATTCAGATTTTTAACACGAGAGTAAACGTAAAAAGAAGGTTTTACAAGACTCACGTTAACAATATTGCAGCAGTACGCACACAATCGAAGCGCAGTAAGGATGGCTAGTGTAACTAGCAAGAATACCACGAAAGCAAGAAAAAGAAGTACGCTATTAACTATTAACGTACCTGTCTCTTCCGAAACGAATGAGTACACATCGTCGTGTCGTGCTACCATCGAATGAGGTTAGTCT
+
55;;:>>B@C6666<A@@@BA@;;5;=@?ABBCAC?A@BBBBBCC@DE@DAA@??@@@@.A>ABBBBCCDCBB=AACCCCC5BA>A2;;;*9:@;;;;=@?@:;7;>@@=AAA>?ACBBCCCCCCDBBBBB@CCCB@BBBA??>B=B?BAA?ABCBABAA>ADCAAA?BA>A@A;??@@@9=::7;DEDD/AA=@;::ABBBA<A8>>BC:=7<AA@A>@ABBBBB?B?BBB>BCC@?@>CBBBBBBAAAB?????CB@@@FCD?AABBB@CDBB?B>A???B
@ATNG8:02802:03410
GATGGTAGTATAGAGCTCTACATAGTACTCATTCGTTTCGGAAGAGACAGGTACGTTATAGTTAATAGCGTACTTCTTTTTCTTGCTTTCGTGGTATTCTTGCTAGTTACACTAGCCATCCTTACTGCGCTTCGATTGTGTGCGTACTGCTGCAATATTGTTAACGTGAGTCTTGTAAAACCTTCTTTTTACGTTTACTCTCGTGTTAAAAATCTGAATTCTTCTAGAGTTCCTGATCTTCTGGGCAGACTCTCACACGCCTACCATCGAATGAGGTTAGTCT
+
BDAB@BBBBEE99:CCCBBBBDDCCCCCCBCB?A@?@:??<??BABBBBB?BBBBB;>>BBF@B?BBCBBBA@@<@@AAA/A@:@@AA7=@@C>BB@<@A::689AA:>>?@AA@@<>>=<><>?>><=>A=B@>>6:8@99<<<<<=@D;;:B:>=>=?>5:7:?@@AAAAA8==?DD5D<A8==AAA/BA7880666///967;5;AAA/A=<9=7=7////:;>;<;<A<>>>>>A7;;@?7?;;:;?@@@B@>>;<<AAF=A:;;<8=:66177<667=
@ATNG8:02805:03437
GATGGTAGATACTCGCTGATACACCCAGAAGATCAGGAACTCTAGAAGAATTCAGATTTTTTAACACGAGAGTAAACGTAAAAAGAAGGTTTTACAAGACTCACGTTAACAATATTGCAGCAGTACGCACACAATCGAAGCGCAGTAAGGATGGCTAGTGTAACTAGCAAGAATACCACGAAAGCAAGAAAAAGAAGTACGCTATTAACTATTAACGTACCTGTCTCTTCCGAAACGAATGAGTACTATAGACTATCTGAGACTACCATCGAATGAGGTTAGTCT
+
BCBB@CCDCCCCCBBAAABABCBBB=@A@@CCDC@?=@?CBCAAAC@BB?B=@>@9::::9$78=?@B==>BBBF>??CCCCB5CC?A8;;;.<::2596<>D=AA?C?@@=@AA<??AABCCFGGBCBBBBB@BBCD@BBBB@??B=A>BBB?BCCABACC?BBBBBB?BB?999499>@>5???;?>EFD/@@;@:<;A>??A<@;??>><>=AAA:;6:@@ABCD?C?ACC=BBB?@??CBBBDCBBBBB?;:?AC???BBBB?@CCDD?BBAB?B?BBBAA
@ATNG8:02763:03462
GATGGTAGAGTACAGTGTAGTAGACCAGAAGATCAGGAACTCTAGAAGAATTCAGATTTTTAACACGAGAGTAAACGTAAAAAGAAGGTTTTACAAGACTCACGTTAACAATATTGCAGCAGTACGCACACAATCGAAGCGCAGTAAGGATGGCTAGTGTAACTAGCAAGAATACCACGAAAGCAAGAAAAAGAAGTACGCTATTAACTATTAACGTACCTGTCTCTTCCGAAACGAATGAGTACGAGAGAGCACACGTGTCTACCATCGAATGAGGTTAGTCT
+
:::<;?;?BCBCFCBCBB>BDDDDE@C@?<;<@AA@;@<>@@??>B?BB8B>79777989(88<<<=><BBBBC>AABCBBB0@@=A@CHE;GJFA;;;CCCC<;;;?BB@CBC=A?AABBCCCB@@@B@@@@CCCC?BBBBCBBB:?<@AB?BCCBBBCC?BABAAC?CD?ABB?BBAA@;>::488888(8>9=888BA@@?=B=@@@B=C=>>ABC?CD???BD@C?BBC=BAB>AAB>>?BBA@AA=899B>>@?@BC>;;7;;;;F<@@AA<>;>B@@@
@ATNG8:02767:03462
GATGGTAGACATATCGTACTCTCTGTACTCATTCGTTTCGGAAGAGACAGGTACGTTAATAGTTAATAGCGTACTTCTTTTTCTTGCTTCGTTGGTATTCTTGCTAGTTACACTAGCCATCCTTACTGCGCTTCGATTGTGTGCGTACTGCTGCAATATTGTTAACGTGAGTCTTGTAAAACCTTCTTTTTACGTTTACTCTCGTGTTAAAAATCTGAATTCTTCTAGAGTTCCTGATCTTCTGGGTCTACGCTCGTCGCGCTACCATCGAATGAGGTTAGTCT
+
489:7<<=C99:C@==>@>CCBBBC====<<<:BBBC<BB?B>BB@;:=8;@>=>>17,38;;7F@@>8:8858>58>>:>*<=9>881633,3,375.55/557:550599::===:?8838<>77///997AA>=5::977<8:8>>A95567(..5057296555987779-..;;<+84809:AAA.<<:9;1;=<<>::;<@;;===,=///;383<D=AA>AAAB<A<>>?B;;7;@@D:A==>==>=:::///::<>A<>>>AA;?>CD=D:?>B>>
@ATNG8:02767:03488
GATGGTAGTGTCATATGAGAGTGTGTACTCATTCGTTTCGGAAGAGACAGGTACGTTAATAGTTAATAGCGTACTTCTTTTTCTTGCTTTCGTGGTATTCTTGCTAGTTACACTAGCCATCCTTACTGCGCTTCGATTGTGTGCGTACTGCTGCAATATTGTTAACGTGAGTCTTGTAAAACCTTCTTTTTACGTTTACTCTCGTGTTAAAAATCTGAATTCTTCTAGAGTTCCTGATCTTCTGGACAGAGTGTGCAGATACTACCATCGAATGAGGTTAGTCT
+
B@@:5::=@B>?CDCA<A=BB@@@@@@@@AAA>BBBB=BC@C@;;:B<BB>BB@AB?B?BCBA6;5::4<<===>844949$9;6:ACC=@6969===8<@999@CCFACCGCDCAA=@BB?C@CCCGBBBEAABAD@CCCCDBB@AABAACCBB?BCB@BC@B?ABA000CAA=BABBB7A=C<;;;;;*;ACBC@GFECCCB@A@5;;;;*;CB<<7;7;B<@BCCCCC@C@CCCCBC<@;;8;CCCCCAAA@@BCDDCBBBB@BBCCC?@@>>9?;@BCCC
@ATNG8:02768:03491
GATGGTAGGAGACACGTCGCACACGTACTCATTCGTTTGGAAGAGACAGGTACGTTAATAGTTAATAGCGTACTTCTTTTTCTTGCTTTCGTGGTATTCTTGCTAGTTACACTAGCCATCCTTACTGCGCTTCGATTGTGTGCGTACTGCTGCAATATTGTTAACGTGAGTCTTGTAAAACCTTTCTTTTTACGTTTACTCTCGTGTTAAAAATCTGAATTCTTCTAGAGTTCCTGATCTTCTGGTGTCGTCTATCATGTACTACCATCGAATGAGGTTAGTCT
+
::<<9===;@@@<=965<=555;<<<<>>=<<7<555)46;6:;;>>>>95558;2828833-32889;@B@:?6;;;8;'<>/7952'2=;?297D=AA@CBBBAA?B?9<9;6615>A=D<AA@?867=<A?@@588?>>>?======;;;=8=;;5;=8==::;>?<==@9<=?>>/=189-9>>@@/<;77707///=@@;;;;??>?/??AAA<A=BA;@@@@@??7:5:?AA>>;>AA<>>==A==<>>=???@@@===:=::;>5;;;;575::://
@ATNG8:02770:03469
GATGGTAGCAGACGTGACAGAGCGCCAGAAGATCAGGAACTCTAGAAGAATTCAGATTTTTAACACGAGAGTAAACGTAAAAAGAAGGTTTTACAAGACTCACGTTAACAATATTGCAGCAGTACGCACACAATCGAAGCGCAGTAAGGATGGCTAGTGTAACTAGCAAGAATACCACGAAAGCAGAAAAAGAAGTACGCTATTAACTATTAACGTACCTGTCTCTTCCGAAACGAATGAGTTACTATGTAGAGCTCTATACTACCATCGAATGAGGTTAGTCT
+
4:=;555555====66666??@CBA;<59449:;45046:99:<8<7<:=?8=?@98777'339?<=>A@A@AA;75:@??@0AB?B@CCE9BBB@CB;;9C@:;2:2:B298C@AAABBBBCABBBBB;;;>C@:;8:@?@AA??;@?BBB?BCBABBBB?BBBCCC?BB?BBA=@;000*//......$.72522599=;@:@:@@>@<@=;;A@C@BCBCCCE>@=>BB<AAA;/////)/;;;774:88:7;7;A;;;:8838857:75989299=>999
@ATNG8:02771:03463
GATGGTAGCTCTGCTCTGACTCTCGTACTCATTCGTTTCGGAAGAGACAGGTACGTTAATAGTTAATAGCGTACTTCTTTTTCTTGCTTTCGTGGTATTCTTGCTAGTTACACTAGCCATCCTTACTGCGCTTCGATTGTGTGCGTACTGCTGCAATATTGTTAACGTGAGTCTTGTAAAACCTTCTTTTTACGTTTACTCTCGTGTTAAAAATCTGAATTCTTCTAGAGTTCCTGATCTTCTGGTGAGATATGCATGATGCTACCATCGAATGAGGTTAGTCT
+
558=388BA;56BABCCCICCCCCDCBBB?@A?@@CD>CF@C?BAAAC<;5<@99@8A7@?=B?DADBBBBBBBB?BBBCC5CC@CCBB>BBCC<<;FACD@A@@DBCACCCCDCBB?BBE@C?BBCCABBB?BB@@;AB@@ABBBCBBBD@@@?<@AC?CB?B?BBDCCBBBC?@BBCC9B?B?BCCCC2CBAAA<ACCBCCCAAA@CFFF5BBBBB@EADD?BBBBCAA?A@BCBCCC?AAB?BCCCBBBDCCCCCCCCCBBB@BBBBC?BBBB@B?BCAAA
@ATNG8:02778:03470
GATGGTAGCGCATATCAGCGCAGCCCAGAAGATCAGGAACTCTAGAAGAATTCAGATTTTTTAACACGAGAGTAAACGTAAAAAGAAGGTTTTACAAGACTCACGTTAACAATATTGCAGCAGTACGCACACAATCGAATCGCAGTAAGGATGGCTAGTGTAACTAGCAAGAATACCACGAAAGCAAGAAAAAAGAAGTACGCTATTAACTATTAACGTACCTGTCTCTTCCGAAACGAATGAGTACCTCTCAGACGCTCGTCCTACCATCGAATGAGGTTAGTCT
+
489939444459555;445556<<:1<9616<<=<@<A?BBBDB@B@DC<?<>>>:99999$9@DCCCCDBBBBC9@@;;;;;*9A<C=GGG<BBB@B@@AAA@CB;@<@@;>AA?ABBAB;;;BCBB;;:;;4;;994=959<<=C<@;A::29BBBBCBB>BAAA;;5;9999:=?=?=<7<981998888$78,379737=@=:>8;;7717/79@@@9:999@@@=B?BAA9?::49>A@?AB>?>?AA@ABABBBBBB?CBA40////)/668(/*/>>@@
@ATNG8:02778:03489
GATGGTAGCATCATGCATATCTCACCAGAAGATCAGGAACTCTAGAAGAATTCAGATTTTTAACACGAGAGTAAACGTAAAAAAGAAGGTTTTACAAGACTCACGTTAACAATATTGCAGCAGTACGCACACAATCGAAGCGCAGTAAGGATGGCTAGTGTAACTAGCAAGAATACCACGAAAAGCAAGAAAAAAGAAGTACGCTATTAACTATTAACGTACCTGTCTCTTCCGAAACGAATGAGTACGAGAGTCAGAGCAGAGCTACCATCGAATGAGGTTAGTCT
+
5;AA9=BBBBAC@;;;@@;@CCBBA:==>:>B=?@<<@=@A?574=6;;5987:3<8889'728=::BBBBCBA8::;;;;;;#997;;===2=<>8<A<BBBBBB>B@BB?BBC?AABBB@ABCCBBBBBBD@CBBB?BBBABBAA>B@CBB@BBBCBCCC?BAABBB?AA=???:=>::::+:?><@BBBAA'@@9@///:=BCB:>:==??1838?BAA>A@@@ABA9=::::/8??;?AB999B???BBBBBA???AA=>>@??;@;;;=:;>00,0,0<<;?
@ATNG8:02778:03497
GATGGTAGTGTGTCTCTGAGAGTAGTACTCATTCGTTTCGGAAGAGACAGGTACGTTTAATAGTTAATAGACGTACTTCTTTTTCTTGCTTTCGTGGTATTCTTGCTAGTTACACTAGCCATCCTTACTGCGCTTCGATTGTGTGCGTACTGCTGCAATATTGTTAACGTGAGTCTTGTAAAACCTTCTTTTTACGTTTACTCTCGTGTTAAAAATCTGAATTCTTCTAGAGTTCCTGTCTTCTGGCTCTCGTAGACAGATACTACCATCGAATGAGGTTAGTCT
+
:?9525><@?;666?>A965<544<<545<8828344(486<7996;;==59=>:9;)55:5597>8>=0--8---:,//<::*9;299990545949;;9=@=@?=@;;69@BBBBBC?BDD@E@C<;;<9;B@CCCC?CF;;;B@@??@>>99:9>@@A=??>C299@@@@B@@;>9;;;-;;@;::;;;(:@@@D=;;;CCDBBBC=@@@>,=AA@B?B<@@>BBBCCBB>A>A@@@>>A:;8;CBBAAAGECDBDBBA@@;;6:@>?@=:::B?B?BCBBA
@ATNG8:02779:03476
GATGGTAGGACGAGCGTCTGAGAGGTACTCATTCGTTTCGGAAGAGACAGGTACGTTAATAGTTAATAGCGTACTTCTTTTTCTTGCTTTCGTGGTATTCTTGCTAGTTACACTAGCCATCCTTACTGCGCTTCGATTGTGTGCGTACTGCTGCAATATTGTTAACGTGAGTCTTGTAAAACCTTCTTTTTACGTTTACTCTCGTGTTAAAAATCTGAATTCTTCTAGAGTTCCTGATCTTCTGGTGTCGTCTATCATGTACTACCATCGAATGAGGTTAGTCT
+
=?44.4::7==555:555=556>B?BBBBCDFAECCD=CB?B@CDBBBCC@CGEBB@B@ACAA5;7;@@AABBAA?AEEEE5DC@A@BC<BBBB@BHE=BA?ABBCBCEBCCGBCBD?BBD@D@CCCLGAB@@BBAB?BBBBC@A@BC;;;CDDC?CCCADB@B@BBBDDEGCC@BBDDC9C9;9;CCCC5CBBBC:;;AACAAACD?CCCC5CDCBB@B@CB@BBBBA;;6;>AABDEC?CCIACCAB@AB;;;AB;;;BB@A@:;<CCB<;;;;6;=@D;;;
@ATNG8:02780:03460
GATGGTAGACACGTGTGCTCTCTCGTACTCATTCGTTTCGGAAGAGACAGGTACGTTAATAGTTAATAGCGTACTTCTTTTTCTTAGCTTTCGTGGTATTCTTGCTAGTTACACTAGCCATCCTTACTGCGCTTCGATTGTGTGCGTACTGCTGCAATATTGTTAACGTGAGTCTTGTAAAAACCTTCTTTTTACGTTTACTCTCGTGTTAAAAATCTGAATTCTTCTAGAGTTCCTGATCTTCTGGAGATACACATGATACTCTACCATCGAATGAGGTTAGTCT
+
8:<<>BCCBBC@:99A;>;CDBBBCBCCBDBA?B@@?8;;5;9@@@@B?@5:9@<@;@*0///*/6;:@BBBB@B?;;;;;+;=,.....'.;6606/-(-7(---733.369886;A9@@@;?<?@@=:;;=<@@@@:==CC@@?===BBBA>==5;::4:A<A=BAA=>>A==7:78888(88<888888(/898819///558=>>:9@@@,=///;7<1;;5;?>>EAA=A;>>?=<=177@9====@@==>AAA>==@AAAA:?<>>@<:::@:=9>B>>=
@ATNG8:02780:03469
TATGGTAGTGCGTGAGAGAGAGACCCAGAAGATTCAGGAACTCTAGAAGAATTCAGATTTTTAACACGAGAGTTAAACGTAAAAAGAAGGTTTTACAAGACTCACGTTAACAATATTGCAGCAGTACGCACACAATCGAAGCGCAGTAAGGATGGCTAGTGTAACTAGCAAGAATACCACGAAAGCAAGAAAAAGAAGTACGCATATTAACTATTAACGTACCTGTCTCTTCCGAAACGAATGAGTACTATAGACTATCTGAGACTACCATCGAATGAGGTTAGTCT
+
?;00)/9;///9:=??@A@A@@;;;)0>>4>00)///1739:88999744.549;455555$549;>><:@59.99)4455;<;+;<5:.444&4983984438833-3633,377,3388:@<<CCBBABA@@ACCCD?@@A@?:::;@=@AA;@;;5@988><<BBAB?@B7>>?497<<<3778333333$25.522.6..../*/48775.7175557222265554;4222'277+2265333------2338===<<<<A@?>ABBCC?CCCE?@>@DDDC
@ATNG8:02785:03497
GATGGTAGTATATCGCGTCGCTATCCAGAAGATCAGGAACTCTAGAAGAATTCAGATTTTTAACACGAGAGTAAACGTAAAAAGAAGGTTTTACAAGACTCACGTTAACAATATTGCAGCAGTACGCACACAATCGAAGCGCAGTAAGGATGGCTAGTGTAACTAGCAAGAATACCACGAAAGCAAGAAAAAAGAAGTACGCTATTAACTATTAACGTACCTGTCTCTTCCGAAACGAATGAGTACATAGATATACGTATAGCTACCATCGAATGAGGTTAGTCT
+
CBCB?BBBCDCBBBB;9:@655BAA=A;;79A@BBC>B>BBCBBBD?BB@C>@@@A@AAA.?;???@AABBBFF>:9;CCBB5BC>B6;;;7;CCABBABBDBBB@C@CL?AAA8;:AABBBBCCCFCCBBB@A?@@=A@AABBBC?A?B;::;DDCCCAB?ABBBBB>@A@BBB=A@9::,8<<8878888%8=:;878ABCBB;?;@AAA<A=AAB@@>@CBBBBB?B?BBD=BBB?BBBCCCCCBBBBB@@@@AAAA<=<A?@<????A;>===:><????@
@ATNG8:02785:03498
GATGGTAGCACGAGTCACTCATATCCAGAAGATCAGGGAACTCTAGAAGAATTCAGATTTTTAACACGAGAGTAAAACGTAAAAAGAAGGTTTTACAAGACTCACGTTAACAATATTGCAGCAGTACGCACACAATCGAAGCGCAGTAAGGATGGCTAGTGTAACTAGCAAGAATACCACGAAAGCAAGAAAAAGAAGTACGCTATTAACTATTAACGTACCTGTCTCTTCCGAAACGAATGAGTACGATGAGAGAGCTCTCTCTACCATCGAATGAGGTTAGTCT
+
8<44./7799///<<9;;>;:;;<=8<AC<9;55;::4<9=<<<5698<>9C>99//////$/59//5;:773333&3344444$5;7<.555&555.55999<<<<6;544.4883899:<CCCCECCCAAAB=BABD?BA::::::9@?B:98:AAA??:B>BA?@?A;@@???>8<<899,7=:655656'5:6;566=<88717155264:399><<7@555=:?9>98=?+//>*//0===B@@@BCA=<<95557:77>@>7;:><>:<565299:?877
@ATNG8:02793:03453
GATGGTAGTATATCGCGTCGCTATCCAGAAGATCAGGAACTCTAGAAGAATTCAGATTTTTAACACGAGAGTAAACGTAAAAAGAAGGTTTTACAAGACTCACGTTAACAATATTGCAGCAGTACGCACACAATCGAAGCGCAGTAAGGATGGCTAGTGTAACTAGCAAGAATACCACGAAAGCAAGAAAAAGAAGTACGCTATTAACTATTAACGTACCTGTCTCTTCCGAAACGAATGAGTACATAGATATACGTATAGCTACCATCGAATGAGGTTAGTCT
+
;@;:46@FDCBBBCCCFCBBBBBBC@BBC>@BA;;9:A?BBBBBBB:@@=@=;;;A@A@C2A<AABBBAA@CBE>98;BCDD2@@<>2::909BB@BBBCCCDDB@C?CD@DBC>@?BBBCCCCCCCDDDBB@BC@?<@???CBBC@CACA@?ADCBCBCB@BCBBBC@BA>???=A@@@@9998::::;;+9>=B688BAA=>:==@???<>=AABBA?@;;;:A@9?;@>>9>??9989CBBBBBAABBB@@?@?>>>>=A=>8=:;;?=;;;@<@;@>988
@ATNG8:02795:03465
GATGGTAGGTGCACATGAGTGTATCCAGAAGATCAGGAAACTCTAGAAGAAATTCAGTAATTTTTAACACGAGAGCTAAACGTAAAAAGAAGGTTTTACAGACTCACGTTAACAATATTGCAGCAGTACGCACACAATCGAAGCGCAGTAAGGATGGCTAGTGTAACTAGCAAGAATACCACGAAAGCAAGAAAAAGAAGTACGCTATTAACTATTAACGTACCTGTCTCTTCCGAAACGAATGAGTACAGAGAGTACGATATGTCTACCATCGAATGAGGTTAGTCT
+
:844.4493445566;;;;<<A@@@:::43888443-44(4:44444.///)/)/9///)/;;;$/,//-/9;7/////)////:::+<=8<.444&488845444<<=9=8==14/>0/////==ABCBAAABBB?CCAA?BBBBBBBB@B?BAA>AAAC9::C?CCCDBB>BC?=;;688?AA7=<?999:::+:=6:256<>A9>:=;AABB<A<@>CBC@CCBDCCC@D@BCC=BDE?@?BAAABBBBBBAAB??>DBBBBBBBA=@@:881878B>D<@?;:8
@ATNG8:02795:03490
GATGGTAGTGATACAGATCAGACACCAGAAGATCAGGAACTCTAGAAGTATTCAGATTTTTAACACGAGAGTTAAACGTAAAAAGAAGGTTTTACAAGACTCACGTTAACAATATTGCAGCAGTACGCACACAATCGAAGCGCAGTAAGGATGGCTAGTGTAACTAGCAAGAATACCACGAAAGCAAGAAAAAGAAGTACGCTATTAACTATTAACGTACCTGTCTCTTCCGAAACGAATGAGTACTGCGTCTCACTCTCGCCTACCATCGAATGAGGTTAGTCT
+
<<=>?CCBBBE@AACBB;:9CCB@@;?AB;?@AA@@:@:0/////;18;@A;?C;95555$54;>?<;;@00)/9/88/////$/:5:.444&44<7455::99>>4<6?@:@@@378;8??@@CCAAAAAACACCCC?@ACDCCAC?C@CA@;?@@ABBBA@CCAAAB=BB=??@>A@??=5<<<578989(3>8=788DAAAA<A;AAAA<A<@@BBB=@@CCBBB@D@CCC>AAA@BBBBBEDA@@BCCCBBCBC@?@A?BBF@CAAAA;:;;@=@@CDDCB
@ATNG8:02796:03455
GATGGTAGCAGACGTGACAGAGCGCCAGAAGATCAGGAACTCTAGAAGAATTCAGATTTTTAACACGAGAGTAAACGTAAAAAGAAGGTTTTACAAGACTCACGTTAACAATATTGCAGCAGTACGCACACAATCGAAGCGCAAGTAAGGATTGGCTAGTGTAACTAAGCAAGAATACCACGAAAAGCAAGAAAAAGAAGTACGCTATTAACTATTAACGTACCTGTCTCTTCCGAAACGAATGAGTACAGAGAGTACGATATGTCTACCATCGAATGAGGTTAGTCT
+
:/067;==?@<;;=<;;;;;;==;?<;B@7;?@A??5:49@?AB?@<;;*/)////3333$34;<=>>>@:=BD=725<:::(::5:4999+955.6<<=@<<:9383887;;;6:?99;BBBBBCCB9:9@@B@?<9:;;//)/884;5//)/)/8///<<;6433,377,3<.34=6;93333&332+25555)5=26558899>>;?5;;::5;8<<@;;6;BAAACC?C>>??9=@@=?>?BBBBAAABA>ACCCCBBBB;;;@@;?>=>>;888?;?;@@?@;
@ATNG8:02800:03490
GATGGTAGCGCATATCAGCGCAGCCCAGAAGATCAGGAACTCTAGAAGAATTTCAGATTTTTAACACGAGAGTAAACGTAAAAAGAAGGTTTTACAAGACTCACGTTAACAATATTGCAGCAGTACGCACACAATCGAAGCGCAGTAAGGATGGCTAGTGTAACTAGCAAGAATACCACGAAAGCAAGAAAAAGAAGTACGCTATTAACTATTAACGTACCTGTCTCTTTCCGAAAACGAATGAGTACGATGAGAGAGCTCTCTCTACCATCTAATGAGGTTAGTCT
+
7://+//////555554/////:<<,///,6=<<<C9@8=B5::;>-33-33(33444444$55::<<<56655<4;;;====+?>:>:@@@2>BBACCCCBAA@@9@:@A=@AA=ABBAABF<;;CCBCAAB?BA@@=??B;;9:9;@;:;94=;99:9@@;<00/;;6;;388?8??BBA;@9938@?@@2?C<A899A@==A5;6;===8=9=?BBB@BAAA@<<;,:49999&999.743:<=:::>>=87339:;;<@787;;4;;;9:7:==A=C88;:::
@ATNG8:02802:03458
GATGGTAGGACGAGCGTCTGAGAGGTACTCATTCGTTTCGGAAGAGACAGGTACGTTAATAGTTAATAGCGTACTTCTTTTTCTTGCTTTCGTGGTATTCTTGCTAGTTACACTAGCCATCCTTACTGCGCTTCGATTGTGTGCGTACTGCTGCAATATTGTTAACGTGAGTCTTGTAAAACCTTCTTTTTACGTTTACTCTCGTGTTAAAAAATCTGAATTCTTCTAGAGTTCCTGATCTTCTGGGCTGCGCTGATTTGCGCTACCATCGAATGAGGTTAGTCT
+
CA:::;<A>BCCBB@>><<ABCFD?BBDCCBC?BCAA<BB@B@BCDCCCD@BCABBBC?CCCC?B?ADDDDCCBA<;;;;:*;B<@@@@8@B@@<ABB=BCABBCDBIACFCCCCBC?BCE?B?CCCCBBBB@BBCC<A@B@@@CCCBCCB:;:B?BCC@CC?B?CBDCCBBBC?B@@@@.;5;;@ACCC0BB;;;0;;BBDEDFA@5;;;;;%;@@BCAC@BB?BGCCB;;6;>AAABAA?A@BA;ABBBAAAA;;;0<AAAC;;8;BBAC@;;;A6;6:AABC
@ATNG8:02805:03463
GATGGTAGCGCACACATAGATACAGTACTCATTCGTTTCGGAAGAGACAGGTACGTTAATAGTTAATAGCGTACTTCTTTTTCTTGCTTTCGTGGTATTCTTGCTAGTTACACTAGCCATCCTTACTGCGCTTCGATTGTGTGCGTACTGCTGCAATATTGTTAACGTGAGTCTTGTAAAACCTTCTTTTTACGTTTACTCTCGTGTTAAAAATCTGAATTCTTCTAGAGTTCTGATCTTCTGGAGATACACATGATACTCTACCATCGAATGAGGTTAGTCT
+
<B@@>@CCBA@@;999BCFLEBBBCBA@?>AA<?AAD9>>7?7?;;@@@@=@@ABB?B?AAA@<A=A@BBAA@@D@AABBC2BD@CCDD>BBCB?B<G@CHABABCEEACCCCCCCC@CBB?B?CBCBBBBD@CCBB@CECAA@@@C@?@BABAD@CCC?::5:=@@ABCCDDC@BBCCD7A6;4;AABB2BBBBC=A@BBBBDCCC@CFCE2B@@CA?CAGC@CCCBB;;:;BBBDDC@AABAJEEBBACCCDCCAAABCCDC8::::??:;;C?B>BBBCA
@ATNG8:02760:03503
GATGGTAGAGAGAGCTCTCTCATCGTACTCATTCGTTTCGGAAGAGACAGGTACGTTAATAGTTAATAGCGTACTTCTTTTTCTTGCTTTCGTGGTATTCTTGCTAGTTACACTAGCCATCCTTACTGCGCTTCGATTGTGTGCGTACTGCTGCAATATTGTTAACGTGAGTCTTGTAAAACCTTCTTTTTACGTTTACTCTCGTGTTAAAAATCTGAATTCTTCTAGAGTTCCTGATCTTCTGGTGAGATATGCATGATGCTATCGAATGAGGTTAGTCT
+
@AB<@CBDCBBCDDGCCBBBCCCCCCDCCBBM@DDCC:BB@C@9:;BBAA?@@BBB?B?BCAA>A@BBBBBB@@A;9:999$3949552'288<6==<28?3798>9=89@?:;:>>:==B<@<>>A<<667<@@@A;@@AA??????BA=<::;5;;=:>B<@<AAA>>>@@@:>>??>3>=A:==BBB/>?BEF8=;;988?>??;>DED/A;;;B8=:=>:>AAA>>=<@=AAA=;;7;=B=BA?@@@@@@@@:::==<>>AAAB<666>;><??@??
@ATNG8:02767:03521
GATGGTAGGACGAGCGTCTGAGAGGTACTCATTCGTTTCGGAAGAGACAGGTACGTTAATAGTTAATAGCGTACTTCTTTTTCTTGCTTTCGTGGTATTCTTGCTAGTTACACTAGCCATCCTTACTGCGCTTCGATTGTGTGCGTACTGCTGCAATATTGTTAACGTGAGTCTTGTAAAACCTTCTTTTTACGTTTACTCTCGTGTTAAAATCTGAATTCTTCTAGAGTTCCTGATCTTCTGGGCAGACTCTCACACGCCTACCATCGAATGAGGTTAGTCT
+
@996:==B@DCCCC<<<=A;9;BB?CDCCBCB>B>>>6<A;C@AAA=BBB?@AA00+0*0/::7>;<;?9///==8=9==9)-/+///;)4455.555.55799566;8=<==<<<<8<<@?C?BBA@ABBBABBBB7;;;0000000..../0/)/9:3998<8=A966==<<8;9===0=9=99::;;*;A@AA;AA@A;;;;99;>@@0><<00,0;@@;@@AA@9:49499:@<@498@@:@@>>@?>999999@<@?=C???>?:38944.4.45;;<
@ATNG8:02769:03515
GATGGTAGCTATACGTATATCTATGTACTCATTCGTTTCGGAAGAGACAGGTACGTTAATAGTTAATAGCGTACTTCTTTTTCTTGCTTTCGTGGTATTCTTGCTAGTTACACTAGCCATCCTTACTGCGCTTCGATTGTGTGCGTACTGCTGCAATATTGTTAACGTGATTCTTGTAAAAACCTTCTTTTTACGTTTTACTCTCGTGTAAAAATCTGAATTCTTCTAGAGTCCTGATCTTCTGGCTCTCGTAGACAGATACTACCATCGAAATGAGGTTAGTCT
+
<596;??ABA>CDDCCCCCCHCBBAA?;ACCD@DDED=BC?B=@@ABBCC@CC@@??B=??CD?C?BAAABBBBB?B====+AC?====69===6::;56:*/0<9==:?BA?@?@A368@=C<>>B?@@AA<AA??;@AA>>>>;>>AAAA=<>8:;:7==8=:>??<==9<>+//6676*67>788988(8:::;;/;=>>>>B?;;;@>>.<:::A;A:;;5;===@@@B;??@=;;-//=7<==6;;@@@@>>>???A@==8=<<888-8>><5:589///
@ATNG8:02769:03547
GATGGTAGGAGACACGTCGCACACGTACTCATTCGTTTCGGAAGAGACAGGTACGTTAATAGTTAATATGCGTACTTCTTTTCTTGCATTTTCGATTGGTATTCTTGCTAGTTACACTAGCCATCCTTACTGCGCTTCGATTGTGTGCGTACTGCTGCAATATTGTTAACGTGAGTCTTGTAAAACCTTCTTTTTACGTTTACTCTCGTGTTAAAATCTGAATTCTTCTAGAGTTCCGAATCTTCTGGTGTCGTCTATCATGTACTACCATCGGAATGAGGTTAGTCT
+
?@A@99669AB;666<::;555;<;<;;<=<?:><<<377*0*0/////:)/55;;7;4:7::6838//////66713333&394752222&2333171733,/60///..805578<=::25>><A<;:;?<=;;5;?=<188::7;///9::;=9:9199:4780807887<665=;;;;AA2@:>8=;;;;,;<999*------6779-552&299995:37929===9994;2--+--727794=>>>?8888:>>??9=<@33-32,,(,,,,,,),044456
@ATNG8:02770:03519
GATGGTAGTATATCGCGTCGCTATCCAGAAGATCAGGAACTCTAGAAGAATTCAGATTTTTAACACGAGAGTAAACGTAAAAAGAAGGTTTTACAAGACTCACGTTAACAATATTGCAGCAGTACGCACACAATCGAAGCGCAGTAAGGATGGCTAGTGTAACTAGCAAGAATACCACGAAAAGCTAGAAAAAGAAGTACGCTATTAACTATTAACGTACCTGTCTCTTCCGAAACGAATGAGTACGAGAGAGCACACGTGTCTACCATCGAATGAGGTTAGTCT
+
--57499;BDBCBAAABCEA@@CDC?CBB?B@BB@A?A9;;D;;9B<@@<@?ABBABBDB3A?BAAAB9::CBC=>;99999'59.549=;0?AA@CAABCCCCB@C@CC@CCB>AABBCBCCECCCCCBBC?B@@@>AABBAAAB?B?B@@;@@?@ACCG@CCCABB?A@=999;@A::::*998=8::::)8:1:=>=?>BBB@CADBBB@B?AAB@@>@CBBBBD@C@BBA;A@@;??BBCCBAAABA::??B@????@@?>>;>AA;;7;>=?<@8=BAA@
@ATNG8:02771:03529
GATGGTAGTATATCGCGTCGCTATCCAGAAGATCAGGAACTCTAGAAGAATTCAGATTTTTAACACGAGAGTAAACGTAAAAAGAAGGTTTTACAAGACTCACGTTAACAATATTGCAGCAGTACGCACACAATCGAAGCGCAGTAAGGATGGCTAGTGTAACTAGCAAGAATACCACGAAAGCAAGAAAAAGAAGTACGCTATTAACTATTAACGTACCTGTCTCTTCCGAAACGAATGAGTACGAGAGAGCACACGTGTCTACCATCGAATGAGGTTAGTCT
+
=?=:;@BBBCDDCCCCCCBCBBBBD@BCC@BBBCBB?B=ABBABCC@DD?C?AACCCBBA2A?CCCABAAA888*8>:;;;;*;A=A5;;;*9AA?CBABCCCCB?C?BB@BBB=?>BBCCCCCCCBBBCCC?BBBB@??>????@<@?C:::<CCBBBAAADBBBBA?CC?CCC<?????5?<<7=>=>>/>?<A;;;??AA@<@;??::7:==<A@@<?:;:BAA=B@AAB=???>?@@BBBBA@@@=789BCCAA??;;;@@=C;;;@;>>>@<@;?A??@
@ATNG8:02774:03513
GATGGTAGACATATCGTACTCTCTGTACTCATTCGTTTCGGAAGAGACAGGTACGTTAATAGTTAATAGCGTACTTCTTTTTCTTGCTTTCGTTGGTATTCTTGCTAGTTACACTGCCATCCTTACTGCGCTTCGATTGTGTGCGTACTGCTGCAATATTGTTAACGTGAGTCTTGTAAAACCTTCTTTTTACGTTTACTCTCGTGTTAAAAAATCTGAATTCTTCTAGAGTTCCTGATCTTCTGGCGCGTATGTATGTCGCCTACCATCGAATGAGGTTAGTCT
+
B@A=@DEBBBBAABCCCCECCBBBCCBBBCCD@@??D=CB@DACBBBBBB>ABAAA<?<?BCCAD?BBBB@?:<=888889(5:3:8//(/00(/6>9609?:>>BBBB:=<?A;=<:>?D<@;>====@@@<@@@A<A@>>8::==A>==??BB<?971:93;8==AAA@@==:=ABBB5A<@<@AAAA/?>::90:::;@@?>>=8=<==='=>@?>4<48A;AAA???A<<6<///@@7::>=@@==;>===B>><>@@<AAA==88;;6///;6:6:;;;;
@ATNG8:02776:03506
GATGTAGCACGAGTCACTCATATCCAGAAGATCAGGAACTCTAGAAGAATTCAGATTTTTAACACGAGAGTAAACGTAAAAAGAAGGTTTTACAAGACTCACGTTAACAATATTGCAGCAGTACGCACACAATCGAAGCGCAGTAAGGATGGCTAGTGTAACTAGCAGGAATACCACGAAAGCAAGAAAAAAGAAGTACGCTATTAACTATTAACGTACCTGTCTCTTCCGAAACGAATGAGTACGTGTGCGACGTGTCTCCTACCATCGAATGAGGTTAGTCT
+
@@?:;;<<BCBBCCCCCCCCCCCB:CEC?CDDC<;9;?BAB;;6B;B>?C@BA?>>BAD3B@B??@ABAB???59:;?@A>,:>9=4?AA3@BCACCCCCDBBB<@=@A>ACD=@?::;ACCCCBDCC@@@?BCCE@@?@BCAAB?A=A::7;BBBBBBB@BBBBBBB=@<?CC?AA877)37746:@AA@'?A=>==>AAB??:>:=???6;6;=BBB@BDBBBBBAC<??A:@@@=???AAAA???:9:@@;::??@@@=@@@=A>>>>:==<<5;5;?@@A
@ATNG8:02779:03502
GATGGTAGATACTCGCTGATACACCCAGAAGATCAGGAACTCTAGAAGAATTCAGATTTTTAACACGAGAGTAAACGTAAAAAGAAGGTTTTACAAGACTCACGTTAACAATATTGCAGCAGTACGCACACAATCGAAGCGCAGTAAGGATGGCTAGTGTAACTAGCAAGAATACCACGAAAGCAAGAAAAAAGAAGTACGCTATTAACTATTAACGTACCTGTCTCTTCCGAAACGAATGAGTACTACTCTCAGAGACACACTACCATCGAATGAGGTTAGTCT
+
<89:;?<<==BA;;<;;?BABBCEE@BBB?B<<<;:4:7>:?@?:@===8=2888?:===+;7@==BB@@A@@@9<<??@AA0@C?D=AA@7AAB>C<;;BAA;;5;=@A:@@@69:@?BBBCGCCCB@A@B@C@@@;@===@@::7;@C@@>@@CCBBCC?AABB?@>?A??::4:=@@@;:::?======'=>:=868==>=>:=<?B??<?<??B@@=@@@?CAA>@:@@@8@00,0>>@DDBBBBBBBBBCBB?@B???@AB=BAB>>:>ABE@C?BB@::
@ATNG8:02782:03539
GATGGTAGCATCGATGCATATCTCACCAGAAGATCAGGAACTCTAGAAGAATTCAGATTTTTAACACGAGAGTAAACGTAAAAAGAAGGTTTACAAGACTCACGTTAACAATATTGCAGCAGTACGCACACAATCGAAGCGCAGTAAGGATGGCTAGTGTAACTAGCAAGAATACCACGAAAAGCAAGAAAAAGAAGTACGCTATTAACTATTAACGTACCTGTCTCTTCCGAAACGAATGAGTACTGCGTCTCACTCTCGCCTACCATCGAATGAGGTTAGTCT
+
5;;>:>>>/////////=???666;;8:::.4444447<7555444>5888=676------$-(--788993333(2844444$49.5.55)5996;666<>>:;7;5:8759968>;9:<;;;695555998@?;;:A@?<888>7@8=//)/;///;<<7<<<5445886<33,393333&377132222$28399555555827055::3637:6658;<45599496:;;48882333;<=?==<=====?;>BBBB>:=<:6;////(//33-/388///
@ATNG8:02787:03539
GATGGTAGATTTATGCACGCTCTACCAGAAGATCAGGAACTCTAGAAGAATTCAGATTTTTAACACGAGAGTAAACGTAAAAAGAAGGTTTTACAAGACTCACGTTAACAATATTGCAGCAGTACGCACACAATCGAAGCGCAGTAAGGATGGCTAGTGTAACTAGCAAGAATACCACGAAAGCAAGAAAAAGAAGTACGCTATTAACTATTAACGTACCTGTCTCTTCCGAAACGAATGAGTACACACTCTCATATGACACTACCATCGAATGAGGTTAGTCT
+
ABB=@DCBBBD?CDEBBBCCCDF;;:<CC?CCCAAC?A>ACC@@AB?BD?A?;;:@?CCC3C@BBBBDBCC?>>7>AAABBB5BB>C5;;;6;CCA<<:CCCCCB?B@CD@@@??CABACCBBBCCDDCCBB?BCBB?BBBB@@>=:??B?@>@CCCCCBA=ACCCBB?BB?>>>=@@@@@8@=<8====>/>B=A887AA?=>9<8=>==1818>A@A?A@::9>>9=:::9,9<=8>ABBBBBBBBBB?????A<@ABBBBAB?CCBBB>AA??;?>ABBAA
@ATNG8:02788:03510
GTTGGTAGATATATGCACGCTTACCAGAAGATCAGGAACTCTAGAAGAATTCAGATTTTTAACACGAGAGTAAACGTAAAAAGAAGGTTTTACAAGACTCACGTTAACAATATTGCAGCAGTACGCACACAATCGAAGCGCAGTAAGGATGGCTAGTGTAACTAGCAAGAATACCACGAAAGCAAGAAAAAGAAGTACGCTATTAACTATTAACGTACCTGTCTCTTCGAAACGAATGAGTACACATCGTCGTGTCGTGCTACCATCGAATGAGGTTAGTCT
+
>C7@>@BBBDCCCBDBCA@@B?BC?CDD?BBBCBB?A?AA???BB>BB?B?BBBABAAA2A?BBBBBBBBBAA:@899@@@1@A;B4;;<.;AB=AAADBBB@@>@?BB=ABC=??BBCDCCCCCCBAA@?<@?@==@???AABB?C@CCC@BBBBABBC@BBBBBB?BA=9998==>?@;::9888888(5=8>688AAA?@<?;?>>>8=8=>AAA?BBBBCCD>AA@@9@@@=???ABBBDBAA>@@BBBAB???AACBC@BAAAC@AA??;?=A????
@ATNG8:02788:03531
GATGGTAGTTTGTCTCTGAGAGTAGTACTCATTCGTTTCGGAAGAGACAGGTACGTTAATAGTTAATAGCGTACTTCTTTTTCTTGCTTTTCGTGGTATTCTTGCTAGTTACACTAGCCATCCTTACTGCGCTTCGATTGTGTGCGTACTGCTCAATATTGTTAACGTGAGTCTTGTAAAACCTTCTTTTTACGTTTACTCTCGTGTTAAAAATCTGAATTCTTCTAGAGTTCCTGATCTTCTGGGTCTCTCTCTCACGCACTACCATGAATGAGGTTAGTCCT
+
AA@><@@:>>09>95666>>>>?>>>BABC??8?>?=6<=8<:???AAA@>?????>A>BCBB@D?BBBBA>>8:7==B?B1<96;7888&5>AA?BBC@CC?BBB??=8=;;;>@@A=B@@;@<??@?>>?A:>=BB=;;;>==????A?>>>A:==>;?A7;8;@@@B>>>A;????>2>5;5;????/?BBBB:>>====>;;;5;;;;+;>?>E=A<==:==??@@@=@<@>>>@A<>>AA:???A>>>AAAAA>>>>>AA=AAAB<>==?=@9=777-3
@ATNG8:02796:03544
GATGGTAGGCACTGCGCACACATCCCAGAAGATCAGGAACTCTAGAAGAATTCAGATTTTTAACACGAGAGTAAACGTAAAAAGAAGGTTTTACAAGACTCACGTTAACAATATTGCAGCAGTACGCACACAATCGAAGCGCAGTAAGGATGGCTAGTGTAACTAGCAAGAATACCACGAAAGCAAGAAAAAAGAAGTTACGCTATTAACTATTAACGATACCTGTCTCTTCCGAAAACGATGAGTACGGTGTGACGTACGTGAGCTACCATCGAATGAGGTTAGTCT
+
@ACB?B@?;@;65@AABCCCCFAAB<@CC?@@B@:;.96995555<8@<:?<9:8>DDDC2A=ABB::9AA@@A;@@;9999'9B@CAEEJ=ICC>AABBAA?9945<<=8A>=99;7799<@:;999=@@@@AAAB=???AAABB?B@B;;8;@AACCCC?9:9>@A?DC@BBB;>;=;;3555.79:;<;%9;656/88==?@B=A<@???=B;?=;;:;5::789791302222&---,,2,--,,(---2699:<<===888>:<6<>>;@?@@AA=A<@?>:;
@ATNG8:02798:03518
GATGGTAGCGCATATCAGCGCAGCCCAGAAGATCAGGAACTCTAGAAGAATTCAGATTTTTAACACGAGAGTAAACGTAAAAAGAAGGTTTTACAAGACTCACGTTAACAATATTGCAGCAGTACGCACACAATCGAAGCGCAGTAAGGATGGCTAGTGTAACTAGCAAGAATACCACGAAAGCAAGAAAAAAGAAGTATGCTATTAACTATTAACGTACCTGTCTCTTCCGAAACGAATGAGTACGAGAGTCAGAGCAGAGCTACCATCGAATGAGGTTAGTCT
+
4?4469<<>CBB=;=CBBBBBBDDH?CCD@;;;CBB?C@CFCBBA@=??=??C@BAAAAA2A?BBCCCCABACC=AA>@@@@,@A>A5;;;.;AC?CCEDCDAB@?C@BB@BBB?ACCCCCBCCCBBBCCCHACC@@=@AACCBBB?C>@::8;BBDCCBC@CCC@>??CC?CAC@CC999,9981999999%9?9=?=>C@<>?<?<@BAA3808>AAA>AB@@@AC@B9::A9@@A=@?BBBBCAAAB??@BCCCBBBBBBB@@<@A@@@<A@@@<@<@BBAA
@ATNG8:02799:03511
GATGGTAGATATATGCACGCTCTACCAGAAGATCAGGAACTCTAGAAGAATTCAGATTTTTAACACGAGAGTAAACGTAAAAAGAAGGTTTTACAAGACTCACTTTAACAATATTGCAGCAGTACGCACACAATCGAAGCGCAGTAAGGATGGCTAGTGTAACTAGCAAGAATACCACGAAAGCAAGAAAAAGAGTACGCTATTAACTATTAACGTACCTGTCTCTTCCGAAACGAATGAGTACTCATCGTCGTGTCGTGCTACCATCGAATGAGGTTAGTCT
+
::/4.4449<5;:9559:5544:4425557==>@?:7;8;;;=:33.3818497733333$3173337887::;555<@>>>+;;7;:>>?2666;<><=;;;@A496:@=AAA?B?>:@9485<<<==CCC???@C?AAAAAAAB>A=:::4:7=A877?<>CB@?@;::4888388333(39;633333$22289=9<;;>4:47999.6.6777=;@:::=@?:=:788(6;918888>>BBC@@@BB@988?A?:99@@@>BBBBB@BBBB?B>BBABB
@ATNG8:02804:03528
GATGGTAGCGCGACGAGCGTAGACCCAGAAGATCAGGAACTCTAGAAGAATTCAGATTTTTAACACGAGAGTAAACGTAAAAAGAAGGTTTTACAAGACTCACGTTAACTATATTGCAGCAGTACGCACACAATCGAAGCGCAGTAAGGATGGCTAGTGTAACTAGCAAGAATACCACGAAAGCAAGAAAAAGAAGTACGCTATTAACTATTAACGTACCTGTCTCTTCCGAAACGAATGAGTACAGAGAGTACGATATGTCTACCATCGAATGAGGTTAGTCT
+
BBB>?CCCBBBCBBBCBCCCCCCCC=CCC?BBBCBA?@?BBAAAAB?A@<@>CC@@ABBB3B?AACBBBBABBB=A>9;;;;*;B>C5<;<.;@A@ABABCCCCC@C@@CBCAA=BBBBBBCCAABBCCBBB>??<>:>>A?>@@A:B?BCA?AAAAAAA@;@@<<<A;@@;>>><>>@@@9>==889997.:==D766AABBA9=;??@A<@<@BBBB?CCCCBBB>B?BBB=BCC?BBCBBBABACC@A?BCBC@@B@@@??=<AA???=AAA?:A9=?:::
@ATNG8:02757:03560
GATGGTAGCATCATGCATATCTCACCAGAAGATCAGGAACTCTAGAAGAATTCAGATTTTTAACACGAGAGTAAACGTAAAAAGAAGGTTTTACAAGACTCACGTTAACAATATTGCAGCAGTACGCACACAATCGAAGTGCAGTAAGGATGGCTAGTGTAACTAGCAAGAATACCACGAAAGCAAGAAAAAAGAAGTACGCTATTAACTATTAACGTACCTGTCTCTTCCGAAACGAATGAGTACCTCTCAGACGCTCGTCCTACCATCGAATGAGGTTAGTCT
+
CCCCAC>DCCCCC;9;BBCBCCBBBADDD@BA@@BB@B@BCBAAA=>CC?B@AABAAA?A1@=@ABAAAB???<5>8;9444$4;6<<BBB;CDDBDCDCBCB;;8<>AC>B;;6:@@=@@ABBCCAACBBBABBAC?@@FCBCBB@C@BBB>BAB;;;BB?AABABB?BB?BBB=AABBA;@??::;;;;;&795///5:;=?@<@<AA@@:@=>>BAA=AAA@A?C@C>@AD=CCD?BBBAABC?BBAAAACAAA@??==5;;>;??DDE=:://+/7;=@AA
@ATNG8:02758:03559
GATGGTAGCTCACGTACGTCACACGTACTCATTCGTTTCGGAAGAGACAGGTACGTTAATAGTTAATAGCGTACTTCTTTTTCTTGCTTTCGTGGTATTCTTGCTAGTTACACTAGCCATCCTTACTGCGCTTCGATTGTGTGCGTACTGCTGCAATATTGTTAACGTGAGTCTTGTAAAACCTTCTTTTTACGTTTACTCTCGTGTTAAAAATCTGAATTCTTCTAGAGTTCCTGATCTTCTGGACGACGCGCACTGACACTACCATCGAATGAGGTTAGTCT
+
ABAB@CCCCCCC@AACAABCCCCCBBCDCCAA?ABBD>CD@C?@@@CCCC?CCCCB@C?AABB@B?BA@@BBBB@?BBCCC1BB>BBBB>BB@B=@BB>BB;>=BCCC>@BB>>@??<?@@;@=AA>;;=;>;?A>>9@@@@;:;@@@@AA@>==;:::;?@<@<@@>??AAAA8==CCC5C<A<>>>>>.9977946-----;=8>8=CDD/D===A=A=AA=A=>>AAA;A<ABAA>;7>>A<AA>>>@@AAA;:;C@@>>=<6=>>=?=;;;==B<=<<@A
@ATNG8:02758:03574
GATGGTAGACACGTGTGCTCTCTCGTACTCATTCGTTTCGGAAGAGACAGGTACGTTAATAGTTAATAGCGTACTTCTTTTTCTTGCTTTCGTGGTATTCTTGCTAGTTACACTAGCCATCCTTACTGCGCTTCGATTGTGTGCGTACTGCTGCAATATTGTTAACGTGAGTCTTGTAAAACCTTCTTTTTACGTTTACTCTCGTGTTAAAAATCTGAATTCTTCTAGAGTTCCTGATCTTCTGGGCAGACTCTCACACGCCTACCATCGAATGAGGTTAGTCT
+
@@@>7?BBCGBBCCC;;;BBBABEDBBBA@AB@CCCC>CC@B?BCB@AAC99:BBA>B?AAAB@C?BBBBBBBBB=@@CCC1@@<?===6=A>>9>00*0>590/.::59@@:;;AB==<<<A<@?A@>?AA<AAAA8<<>?::;A@@@CC>;<<8;;B=AA<@<@@@@A@@AA:==?@@5@<@;??CCC/CD>>>2:9<:9:<9<?<@@@@/@===?=B=@?;@@@A====D;?>ABBA8<<DD:A=><>=BA>>>?>>>8;>==A;=>>=??@A<@<>===>
@ATNG8:02760:03596
GATGGTAGCGCACACATAGATACAGTACTCATTCGTTTCGGAAGAGACAGGTACGTTAATAGTTAATAGCGTACTTCTTTTTCTTGCTTTCGTGGTATTCTTGCTAGTTACACTAGCCATCCTTACTGCGCTTCGATTGTGTGCGTACTGCTGCAATATTGTTAACGTGAGTCTTGTAAAACCTTCTTTTTACGTTTACTCTCGTGTTAAAAATCTGAATTCTTCTAGAGTTCCTGATCTTCTGGGTGTATCAGCGAGTATCTACCATCGAATGAGGTTAGTCT
+
:;=:5:<AABCCCCCBCCCBCCBBBDABBDBB@?@@D=@@>A>ADDCCBB?BCCCC?D@CC?><@?BBCDCBBBB=:::::):>;@ABE>BABC@BBCAGC@BB@CFE@CCCBCBCC?CDD?D?DDEBAAAD?BBCC?BCCCCCBBCCCBBBBBA@DDD?AA?A@BBBCCBCBB=A>==>7=9==::9:9*:@ABC=BBCCCCCCBB<@@@@0@AABB@B@CD@CCCDCBB?B@BBBDBB<@>>>8@@CCDCCCCCBBBBGDDCB@BCCBB?ABAA?A@CCBAA
@ATNG8:02763:03571
GATGGTAGCTCGCTGATGATATCTCCAGAAGATCAGGAACTCTAGAAGAATTCAGATTTTTAACACGAGAGTAAACGTAAAAAGAAGGTTTTACAAGACTCACGTTAACAATATTCAGCAGTACGCACACAATCGAAGCGCAGTAAGGATGGCTAGTGTAACTAGCAAGAATACCACGAAAGCAAGAAAAAGAAGTACGCTATTAACTATTAACGTACCTGTCTCTTCCGAAACGAATGAGTACACATCGTCGTGTCGTGCTACCATCGAATGAGGTTAGTCT
+
55<<8<>CC@>>=BCDCCDCCBBBC@CCC?CCC@@@?B?ABBBBBB?BB?B@BBBBBCCC2C?CCCCABBCBBB9;=:::::*;A=B4;;;6;CB@HBCBCCCCC>@>@B@DBB>BBABBCCDCCCCCCCB@BBBB@BBBBAA?A>D@CAB?BCCC@AAB?BBBAAA?CC@BBB>AAAAA;@;;5:===>/>B=A887ABAAA=A:??@?<?=@ABBB@CCBA@CB7999CC>CBB?AAABBBBACCCC?@ABBCBCB??>BCC?CBBBB?BBBB?B?CCBBB
@ATNG8:02763:03594
GATGGTAGTATATCGCGTCGCTATCCAGAAGATCAGGAACTCTAGAAGAATTCAGATTTTTAACACGAGAGTAAACGTAAAAAGAAGGTTTTACAAGACTCACGTTAACAATATTGCTGCAGTACGCACACAATCGAAGCGCAGTAAGGATGGCTAGTGTAACTAGCAAGAATACCACGAAAGCAAGAAAAAGAGTACGCTATTAACTATTAACGTACCTGTCTCTTCCGAAACGATGAGTACGAGAGAGCACACGTGTCTACCATCGAATGAGGTTAGTCT
+
@@<>:>><=;;;>CCCBEBB595995556:?:59@A;A=ACDBCDD@DB@C@;;;??DDC3CACCCABACA::9,:@;;;;;';@;=2:::7:FEBGBBBCDCCD?B?BC?BBB>@@AA@@CABBBBDCBBB?BCCB?A@?99:AA=A?BBB@BBBBBBBB?BA@?BE?@=:9686:98:;)265377777(625?776A;;:;>:>>?A=A:=>>>A<>>BA>;:6;<>::1900000>68<=B;@@@ABBBBA@BBBCAA@29788:4::;?5;5;?>>=
@ATNG8:02764:03553
GATGGTAGAGTATCATGTGTATCTCCAGAAGATCAGGAACTCTAGAAGAATTCAGATTTTTAACACGAGAGTAAACGTAAAAAGAAGGTTTTACAAGACTCACGTTAACAATATTGCAGCAGTACGCACACAATCGAAGCGCAGTAAGGATGGCTAGTGTAACTAGCAAGAATACCACGAAAGCAAGAAAAAGAAGTACGCTATTAACTATTAACGTACCTGTCTCTTCCGAAACGAATGAGTACACACTCTCATATGACACTACCATCGAATGAGGTTAGTCT
+
@@@=:==CDCBBCCC<;;BBCBAAB?AAA?ABBB;:6:?ACCDBBB@CD?D@CCB99999*:>BBCCECCCBBB=@@99:::*;B=A4;;;.;@@<@BBCCAAAC?B>8768CC?BBBBBBBBBCCCBCCBC?A@@C@??@A@@@A?B?B::6:A@@?@@B?CBBBBB>BB?A??=A@CA?:?99299999(9<7<788@BC@@;@=A>>>:>:>ACCD@A@@BAAA?A?ABB>ABA@BBBADAAABBBBBBBBBBBCCCCCBBB>AAABB?@@AA?A@DLD@@
@ATNG8:02766:03595
GATGGTAGTCTCAGATAGTCTATAGTACTCATTCGTTTCGGAAGAGACAGGTACGTTTAATAGTTAATAGACGTACTTCTTTTTCTTTGCTTTCGTGGTATTCTTGCTAGTTACACTAGCCATCCTTACTGCGCTTCGATTGTGTGCGTACTGCTGCAATATTGTTAACGTGAGTCTTGTAAAACCTTCTTTTTACGTTTACTCTCGTGTTAAAATCTGAATTCTTCTAGAGTTCCTGATCTTCTGGGTGTATCAGCGAGTATCTACCATCGAATGAGGTTAGTCT
+
66697??A;;;@@ABBBAA@BAA@A??;;==EA@AAE>B@<A80//99::69A?;;;)988<<?9>9000--8---;69;;;;+:::2445<3;;<A9>6615949554;B?AA@ABABB?B@@<@?BBBBBBCD@CBCC@CBAACCBBBBCACBBDCA::;=@A?A;??B;;;DBB>A;;;;.;5;5;<<<;*;A;;;7<ABABB@A>>2:99*9====;@=AB?BBB;;;C?B?CCCBBB5;:;;0<AABCDBCCCBCDCBBCCC@CBBAA>AA@@<@=@C@AA
@ATNG8:02767:03568
GATGGTAGTGTGTCTCTGAGAGTAGTACTCATTCGTTTCGGAAGAGACAGGTACGTTAATAGTTAATAGCGTACTTCTTTTTCTTGCTTTCGTGGTATTCTTGCTAGTTACACTAGCCATCCTTACTGCGCTTCGATTGTGTGCGTACTGCTGCAATATTGTTAACGTGAGTCTTGTAAAACCTTCTTTTTACGTTTACTCTCGTGTTAAAAATCTGAATTCTTCTAGAGTTCCTGATCTTCTGGAGATACAATGATACTCTAATCGAATGAGGTTAGTCT
+
AA@@=;;=@CCCDABACCCAAADCDBBCBCCC@CCCD?CC@C@CCCCDCCBCCCCB@BAFCCB?CAHKFICBBBB@BBCCC2AA>BBBB=BBCC@CCG@DC?BAABBCACBAAABBC@CBB@B@CAAA;;;C@DCCC?BBAACBBBBBBAAAB@?<@@@<@B?B=@?@@;;;EKFDCCCC:B=@=;;;;;*;DDFD;;;CCCCBA@@5;;;;*;;;:929;>@=@@@AABB@B@CCAB??;>?@=A@AB;;;6;BA@@@CCBB@CA@@:;9;95:?CBAAA
@ATNG8:02768:03568
GATGGTAGCGAGCGAGTGTGTATACCAGAAGATCAGGAACTCTAGAAGAATTCAGATTTTTAACACGAGAGTAAACGTAAAAAGAAGGTTTTACAAGACTCACGTTAACAATATTGCAGCAGTACGCACACAATCGAAGCGCAGTAAGGATGGCTAGTGTAACTAGCAAGAATACCACGAAAGCAAGAAAAAGAAGTACGCTATTAACTATTAACGTACCTGTCTCTTCCGAAACGAATGAGTACGATGAGAGAGCTCTCTCTACCATCGAATGAGGTTAGTCT
+
>==>?CBCBBD;;;9@@<=CCCBFE@BBB@BBBBAA?A?AB@>?BC>BB<@=?BBBCCCC5C<;;9A@;=>=@@699;9999$55494;<<0<>=9=BBCCCCCD@D@@?<?@A:@????>>@ABBBBACBA@BBCC@BBCDBCAC@C@C;;:;CBAC@<C;BBABBB@BB?AAB?AA999,:==9>@@>@2>>9>000=;>@;6=49888+/*/80008?@A@@<<;:5:>@7@9948@@ABBBBCBBAA?????BBC>>AAAA=A;<;A;;;;;6;<AC@A@
@ATNG8:02770:03597
GATGGTAGAGAGACTGTAGCGCACCCAGAAGATCAGGAACTCTAGAAGAATTCAGATTTTTAACACGAGAGTAAACGTAAAAAGAAGGTTTTACAAGACTCACGTTAACAATATTGCAGCAGTACGCACACAATCGAAGCGCAGTAAGGATGGCTAGTGTAACTAGCAAGAATACCACGAAAGCAAGAAAAAGAAGTACGCTATTAACTATTAACGTACCTGTCTCTTCCGAAACGAATGAGTACGATGAGATCTCGTGTGCTACCATCGAATGAGGTTAGTCT
+
CCB=?BCCCDDBBBBCCCDDCCBBB<BDE@DBBBAB?A@BBBCBBA?CD?A=@@@AACCA2A?A@BBBBBCBBB=BBCCCCC5BB@B@CCC<CGGADCBDGCCBB@C?CC?CBB<??BBCBAACCCCCBBBB?BBBD<@@ABBBBB>CACBB@BCBBBABB@CCCBAA?BD?>>?=@@@@@;BA>:>>???/?A=;;::@?=<<:=:=<AA:=9=A@@A>ABBBBCD?B?ACC>B>><?BBBBBCAAABBAA??:;:AA:::@@@<A@>>>;>BCC?C?BB:::
@ATNG8:02773:03561
GATGGTAGCTCTGCTCTGACTCTCGTACTCATTCGTTTCGGAAGAGACAGGTACGTTAATAGTTAATAGCGTACTTCTTTTTCTTGCTTTCGTGGTATTCTTGCTAGTTACACTAGCCATCCTTACTGCGCTTCGATTGTGTGCGTACTGCTGCAATATTGTTAACGTGAGTCTTGTAAAACCTTCTTTTTACGTTTACTCTCGTGTTAAAAATCTGAATTCTTCTAGAGTTCCTGATCTTCTGGCGCTCTGTCACGTCTGCTACCATCGAATGAGGTTAGTCT
+
444405=BA@<ACBBEECBCBCDBDBBBBDAA>ACEF?GC?B?BBDBBCJ>ABCCB@C@DBBA?CAGBBBBBBDC@BBBBB2BB=AABA<ABBB?BCC@CD@BBBCDD?DDCCBBBB?CCC@D<BBBBBBBCACCAA?AA@BB@A@BAAACBBBB>BAA?AB?B?BBCCCCDCC@CBBBB:A>A;::999*:BCCD>CCCAAACBAA@DDDD5CBBBC@D@BE@CCBBCBB=A=@@?@::59>B>BBBCCBBBCBBBBB@A@CCC@CCBBB???>@>@=?BBBA
@ATNG8:02783:03557
GATGGTAGAGAGAGCTCTCTCATCGTACTCATTCGTTTCGGAAGAGACAGGTACGTTAATAGTTAATAGCGTACTTCTTTTTCTTAGCTTTCGTGGTATTCTTGCTAGTTACACTAGCCATCCTTACTGCGCTTCGATTGTGTGCGTACTGCTGCAATATTGTTAACGTGAGTCTTGTAAAACCTTCTTTTTACTTTTACTCTCGTGTTAAAAATCTTGAATTCTTCTAGAGTTCCTGATCTTCTGGATATGAGTGACTCGTGCTACCATCGAATGAGGTTAGTCT
+
::>>@DCCCCCBBBCBBBBBCBAACAAAABCC@BBCE>@A>@?@@@BBBB:;:AAA;A7:9=?5?>ABBBBAA?B>?>:::+9=*/....'.;33.337/3<4784:=;5???:;;?B<>>>:=:<>=<:;;>=AAAA<@AAB@@?@@BBA??;;;5;:<;?A=D=DAA;;;A>>9<:;;;/::>788888(89:9:-98;997>>>=8<<<=+<>:69:+-)-64---6==B=B=>>?AAB:>>>=ABABB>===DA???@@@AAA<A@===<@@AB<><>@@@;
@ATNG8:02787:03554
GATGGTAGGCGACATACATACGCGCCAGAAGATCAGGAACTCTAGAAGAATTCAGATTTTTAACACGAGAGTAAACGTAAAAGAAGGTTTACAAGACTCACGTTAACAATATTGCAGCAGTACGCACACAATCGAAGCGCAGTAAGGATGGCTAGTGTAACTAGCAAGAATACCACGAAAGTAAGAAAAAGAAGTACGCTATTAACTATTAACGTACCTGTCTCTTCCGAAACGAATGAGTACAGAGAGTACGATATGTCTACCATCGAATGAGGTTAGTCT
+
778>+//97=;66=><999/0/7::4666<999594.439=;<<<A=??:?997;;;;;:'56@@@A@699>CC>B@@@<<+9949.55)5<=9=D?;995::8A;??88557;???>@??999BABBBB?==@A000?BABBBAD?B;;6;;:@AB@A>@BBBCB@CB?A??/77733(335.55555$5;5<<>><<<66158<<=@@B@B@AAA=@@@AA@@>A=??@9=993999=99998><<?BB:777777?<9:74;>=>>=:::A=B:=>>>>
@ATNG8:02790:03568
GATGGTAGTATATCGCGTCGCTATCCAGAAGATCAGGAACTCTAGAAGAATTCAGATTTTTAACACGAGAGTAAACGTAAAAAGAAGGTTTTACAAGACTCACGTTAACAATATTGCAGCAGTACGCACACAATCGAAGCGCAGTAAGGATGGCTAGTGTAACTAGCAAGAATACCACGAAAGCAAGAAAAAGAAGTACGCTATTAACTATTAACGTACCTGTCTCTTCCGAAACGAATGAGTACTATAGACTATCTGAGACTACCATCGAATGAGGTTAGTCT
+
ABCC?BCCCCCBCCEC:;;CCBCCB?BBB>BBC;;<9;7;CCBBBC?CB@B?@@;::DCD3C?BBBBBBCC???8?@ABCCC5BC@B6;;;6<BA?BBBCDCBBB@C@CC?BBA>A@AABCECCCCDCCDAC?CDBB?BBBAAAAA=@?C??=@CBBBBCB?BAAACA?AA?AAB>A@@@>8=::488888(8@:A;;;AAA;;5:9=>>A7;7;AA@A>AC@??AA?B@BBB?BBB?BCCCCABACCCAADAA>ABBBABCCCC?CAAAB@DC?><><?A@??
@ATNG8:02792:03598
GATGGTAGTGTGTCTCTGAGAGTAGTACTCATTCGTTTCGGAAGAGACAGGTACGTTAATAGTTAATAGCGTACTTCTTTTTCTTGCTTTCGTGGTATTCTTGCTAGTTACACTAGCCATCCATACTGCGCTTCGATTGTGTGCGTACTGCTGCAATACTGTTAACGTGAGTCTTGTAAAACCTTCTTTTTACGTTTACTCTCGTGTTAAAAATCTGAATTCTTCTAGAGTTCCTGATCTTCTGGTATGACTAGTGTACTACTACCATCGAATGAGGTTAGTCT
+
:;:<?BCDBBBBA@;;;ACDDCCBCAABBBAA=AABA<AC=@=@@@@ABC?ABBCB?B@B@@@=B?CAAA@00/;477777'//)4<=>6>CBB?BBC@BC@CBCBBCAGCCCCDCD@BBB?BAAABBCCCC@CCCC@CCBBCCCBBCCBBACCC@??@A::5:=AAB;;;BAA>BBBBB7@<@<;;;;;*;;BBC=BBDBBBCBBBACGFD5CBBBB?C?BC?CCCCCBF@C@CBCBCB>A;;:;BCCCCCCBBGCCCCCCCCC@DBBBC@BBBB@B@CBB??
@ATNG8:02794:03558
GATGGTAGTATCTGCACACTCTGTCCAGAAGATCAGGAACTCTAGAAGAATTCAGATTTTTAACACGAGAGTAAACGTAAAAAGAAGGTTTTACAAGACTCACGTTAACAATATTGCAGCAGTACGCACACAATCGAAGCGCAGTAAGGATGGCTAGTGTAACTAGCAAGAATACCACGAAAGCAAGAAAAAGAAGTACGCTATTAACTATTAACGTACCTGTCTCTTCCGAAACGAATGAGTACACATCGTCGTGTCGTGCTACCATCGAATGAGGTTAGTCT
+
<@@@?BAABBCB?;;<@B;;9@<@A?DA@=@A@@@GAI@DBCA@@B>AA?A<?@:99:::(9;997@??>=778*9;;:994$4;7<.555&59;8;;666>>@B@D@CC?CBC8::A?@@BBCCAAAB@@@@CBAA?@?CCBBAA=A=AAA<@@@AAAAA?BBAAAB?BB?BBB@CBBBF>A@@>=====+<>:>889BD@@@<A;>?AA=A;>?DA@=@BCBBBC@CA@??<?BC>AAAAACCCCACCDBBBAAADA999AAA?BBBAA>???E@D?BBBBB
@ATNG8:02796:03578
GATGGTAGCGCGACGAGCGTAGCCAGAAGATCAGGAACTCTGAAGAATTCAGATTTTTAACACGAGAGTAAACGTAAAAAGAAGGTTTTACAAGACTCACGTTAACAATATTGCAGCAGTACGCACACAATCGAAGCCAGTAAGGATGGCTAGTGTAACTAGCAAGAATACCACGAAAAGCAAGAAAAAGAAGTACGCTATTAACTATTAACGTACCTGTCTCTTCCGAAACGAATGAGTAACGTGTGCGACGTGTCTCCTACCATCGAATGAGGTTAGTCT
+
:>99<>:A?A;;;BCCCB?;@?>5:;:5;<998A9>9?A?;=>?>?<??ABBBBDDD3B?CCBBA=<=;;;/:=:6666)6<161777)/.9566:>=??=>:>=BC9==B=BA???@A=>=@A@@@BB:>>>>7;;;>>AA=A==;;7:@DA>>>>;>@A===:==9=?=:::8888)8::4;AAAA/::5999:=::8<:@<??@@;>;?;;;==?@@@=>>=A<@@B;B=>:8//7//)/66996697??A==;;;4::9:>>@@@4::>>;>=AA;<;
@ATNG8:02798:03576
GATGGTAGCAGACGTGACAGAGCGCCAGAAGATCAGGAACTCTAGAAGAATTCAGATTTTTAACACGAGAGTAAACGTAAAAAGAAGGTTTTACAAGACTCACGTTAACAATATTGCAGCAGTACGCACACAATCGAAGCGCAGTAAGGATGGCTAGTGTAACTAGCAAGAATACCACGAAAGCAAGAAAAAGAAGTACGCTATTAACTATTAACGTACCTGTCTCTTCCGAAACGAATGAGTACTATGTAGAGCTCTATACTACCATCGAATGATGTTAGTCT
+
CCCC?CBBBBCCDCBECECDCCCBB?BDD?CCCCAA>A>AACAAA?<?A>A>AAAAAAAA2C?CCCAAAACAAC>AABBCBB5BC@E>CBB:BBB>AA@BCCCBB?C@DD@A?@>BBBBBCDDEBBBCCCBB?BCCC>@A@@@@AB=B?CCC=AACC@@@B?AAA?AA>BB>>=>:?@>>>8>>:488888(8@:B;::AAABA:><>@>>;><@ABBB?BCBABCF=?<?DE@F@A>BBBBBBBBBABB?A@@@?????>>>AA:??A?>9@CCBBB?BA888
@ATNG8:02800:03559
GATGGTAGTGCGTGAGAGAGAGACCCAGAAGATCAGGAACTCTAGAAGAATTCAGATTTTTAACACGAGAGTAAACGTAAAAAGAAGGTTTTACAAGACTCACGTTAACAATATTGCAGCAGTACGCACACAATTGAAGCGCAGTAAGGATGGCTAGTGTAACTAGCAAGAATACCACGAAAGCAAGAAAAAGAAGTACGCTATTAACTATTAACGTACCTGTCTCTTCCGAAACGATGAGTACACATCGTCGTGTCGTGCTACCATCGAATGAGGTTAGTCT
+
CCCE@CBCCCCBBAACIGFCCBBCC?CBBABCCBBB@B?BEBA@AC?BB?C?A@?;>???1>>CCCCBBBC><<3<=;;;;;$9<6;2955&5<A9@>>ECDEDC@B@BC@DCC=@?BBBBBBDCBBCDCCC<?;@@=@A@AAD@@>A@CAB@ABBBBCBB?BCBBBB?BB?BBB?AA???8?<<988888(7>:>;;<@AAAA<@;??CB:=:>ACAA>BCBBBBB>@>???9?@?@BBBBABDCCBAA?CBBBBBB??@DCC?BBAAA?CC??<>>@???B
@ATNG8:02800:03589
GATGGTAGTGTGTGAGAGAGAGACCCAGAAGATCAGGAACTCTAGAAGAATTCAGATTTTTAACACGAGAGTAAACGTAAAAAGAAGGTTTTACAAGACTCACGTTAACAATATTGCAGCAGTACGCACACAATCGAAGCGCAGTAAGGATGGCTAGTGTAACTAGCAAGAATACCACGAAAGCAAGAAAAAGAAGTACGCTATTAACTATTAACGTACCTGTCTCTTCCGAAACGAATGAGTACGAGAGAGCACACGTGTCTACATCGAATGAGGTTAGTCT
+
@CCB@BCCCCBBDDDCCCDCCCCCC?CCCACC@?@A>A=@@CBAAA?ABAD?A@@@ADCC2A>CAAA@@BCBBB>@@@@@@@1@B?D6;;;6;BC@BDBCCCCCB?B?BD@CCD<@?BBCCCCCCCCDB@@C@DEBB@B?>>@@AA?B@CBB@BBCDDAAA?ABBBA@?BD?AAA;?>>>=7?=>;=::;:+;>;@;;;D@@==:=;??<>:=:??BAA?@CCAABB>A>ADD>BBB?AAACCCCABBBB>>=@CCCC?<<@@>AAA>>><@@?@;>:>B;99
@ATNG8:02804:03552
GATGGTAGCTCTGCCTGACTCTCGTCACTCATTCGTTTCGGAAGAGACAGGTACGTTAATTAGTTAATAGCGTACTTACTTTTTCTTAGCTTTTCGTGGTATTCTTGCTAGTTACACTAGCCATCCTTACTGCGCTTCGATTGTGTGCGTACTGCTGCAATATTGTTAACGTGAGTCTTGATAAAACCTTCTTTTTACGTTTACTCTCGTGTTAAAAATCTGAATTCTTCTAGAGTTCCTGATCTTCTGGATATGAGTGACTCGTGCCTACATGAATTGAGGTTAGTCCT
+
A?;;@CABB@;;;>8=====<<<<///::<;A7AB=>299.5.5449944.4;44/)/)/)//:)/)///-:666@+//;;;;+;?17<>8::.9?=<4<8<6>?98<:?;;6@=8=59;;<>=>:>:@::5559=:<8>>1559=9::::<===:::A:@@A8;:;?::;::>A::;8856556'549188989)77;;=3=><953-----3777(757999>2;<3=99;>>><?;AA=;;;5;:>:?>===;:;=@?<<:763-3---3;9*--/99385=???;;
@ATNG8:02757:03623
GATGGTAGAGTACAGTGTAGTAGACCAGAAGATCAGGAACTCTAGAAGAATTCAGATTTTTAACACGAGAGTAAACGTAAAAAGAAGGTTTTACAAGACTCACGTTAACAATATTGCAGCAGTACGCACACAATCGAAGCGCAGTAAGGATGGCTAGTGTAACTAGCAAGAATACCACGAAAGCAAGAAAAAAGAAGTACGCTATTAACTATTAACGTACCTGTCTCTTCCGAAACGAATGAGTACACACTCTCATATGACACTACCATCGAATGAGGTTAGTCT
+
49995:<@B==@@>?<<<=<====:37/0+/9:<><9<<?ABBACA???<??BBCBBCDD3D=@ABDCCBB88828<>@@AA0AB?CACFE;ECDAJBBBDCC@@>A@CD@FAA=@?BBBBCCCCCCCCCCC@BBBB?AA@A@??>;A?C::;;CCBBCCC@AAABBB?BC?989399999+9991::::::&6848///<<A;;8;=A===:=;>;@@@=@DA??BD?A=@AA9@0000;;@BDCBBAAABBAAA>>BBBBBCCC?BBBBB???@A>B?BEDCA
@ATNG8:02769:03615
GATGGTAGACACGTGTGCTCTCTCGTACTCATTCGTTTCGGAAGAGACAGGTACGTTAATAGTTAATAGCGTACTTCTTTTTCTTGCTTTCGTGGTATTCTTGCTAGTTACACTAGCCATCCTTACTGCGCTTCGATTGTGTGCGTACTGCTGCAATATTGTTAACGTGAGTCTTGTAAAACCTTCTTTTTACGTTTACTCTCGTGTTAAAAATCTGAATTCTTCTAGAGTTCCTGATCTTCTGGTGTACTACACTGTACTCTACCATCGAATGAGGTTAGTCT
+
?@DC@B=BFDCBA;;;;;<=====CBAA=BBB=BBBB=BD?A>ACA:;:A;>?A?>:?=@ABD@F@ABBBCBAAA?BCBCB1>>:<568-8==@<@::399377227728=9=>===9889;?=@BB@????<?C??;><<:;:=>???@B::::5888;@A<A<>>>@>>>>><??BBB6A<><>====,66333)--3--,7--/06===+;9>>A;A<;;6:???=>><?=BBB===<@AA====AAAACD>=>>>>@@@>>;>=<=?=>>>?<@;?>>>@
@ATNG8:02771:03608
GATGGTAGGCACTGCGCACACATCCCAGAAGATCAGGAACTCTAGAAGAATTCAGATTTTTAACACGAGAGTAAACGTAAAAAGAAGGTTTACAAGACTCACGTTAACAATATTGCAGCAGTACGCACACAATCGAAGCGCAGTAAGGATGGCTAGTGTAACTAGCAAGAATACCACGAAAAGCAAGAAAAAGAAGTACGCTATTAACTATTAACGTACCTGTCTCTTCCGAAAGAATGAGTACTACTCTCAGAGACACACTAATCGAATGAGGTTAGCT
+
8:<<8==B<A<;;?@@AAA@AB;;;09==9;BCAAA@C=@ABBBBB>;;4:2:??=>=>=.;100///;:///;5==>>CBC5BC>B5;;/5556<<<==@>9;2;5;?=A@?8<885<BAAABBBBBDBB?BA@@?CBBCADBB@B@CCC@C::8;;79373878;6::68871777333&2::679988(55+285558555+2+2259-5-57=::49988889486:::2::6;<:::==<<==@A?CB>887755259;;88<3/./3/56:777
@ATNG8:02771:03630
GATGGTAGTACATGATAGACGACACCAGAAGATCAGGAACTCTAGAAGAATTCAGATTTTTAACACGAGAGTAAACGTAAAAAGAAGGTTTTACAAGACTCACGTTAACAATATTGCAGCAGTACGCACACAATCGAAGCGCAGTAAGGATGGCTAGTGTAACTAGCAAGAATACCACGAAAGCAAGAAAAAGAAGTACGCTATTAACTATTAACGTACCTGTCTCTTCCGAAACGAATGAGTACTGCGTCTCACTCTCGCCTACCATCGAATGAGGTTAGTCT
+
:9;55:==AB>BAA;>555B@@@BB@BBC?;:000/)/)/::::=B?C@;?9995==>??+B@BHCBCBBBDCE@CCBBAAA5BC@C@CCB:B@A?ABBBCDBBA?B?AB?@AA?CBCBCCCCCBBBDCCED@CBBB?A@@B@AAA=B?B::8;B@@ADEE@AABCBA>BB@AAA<???@>8>9:3:=???.@@>AAACCDB>>;><AAAD79399;:;5;BABBCB@B@CCC>C;;79???AA??@AB;;;@@A@@@C@A=ABA>B@@@A?AA;;7;<?@BB;
@ATNG8:02775:03643
GATGGTAGCAGACGTGACAGAGCGCCAGAAGATCAGGGAACTCTAGAAGAATTCAGATTTTTAACACGAGAGTAAACGTAAAAAGAAGGTTTTACAAGACTCACGTTAACAATATTGCAGCAGTACGCACACAATCGAAGCGCAGTAAGGATGGCTAGTGTAACTAGCAAGAATACCACGAAAGCAAGAAAAAAGAAGTACGCTATTAACTATTAACGTACCTGTCTCTTCCGAAACGAATGAGTACGATGAGACTCTCGTGTCTACCATCGATTCGAGGAAGTCT
+
BBAA=A<ABBDCDGDGCCCBCCB@@?ACB@BBBBBDD>B?AAAAAAB?BC@C?BBBABABB2B@CBEBBBAA999269ABBBC2@A=@=CCC:CCC:;9ADBACAA?A?CC@CBB>A@CABBBCCGCCBBCCB@BAAA?AAAABAAA?C?BBB?ABCCCAAAACCCBBB@BC????=??BAD;9971888888%8=89858@=A==7;79<<=.818?@@@@CCAAABC?B=?AB=BBB@BBAA@@@@900=:------67999988262225505:::488>???
@ATNG8:02781:03611
GATGGTAGTATATCGCGTCGCTATCCAGAAGATCAGGAACTCTAGAAGAATTCAGATTTTTAACACGAGAGTAAACGTAAAAAGAAGGTTTTACAAGACTCACGTTAACAATATTGCAGCAGTACGCACACAATCGAAGCGCAGTAAGGATGGCTAGTGTAACTAGCAAGAATACCACGAAAGCAAGAAAAAGAAGTACGCTATTAACTATTAACGTACCTGTCTCTTCCGAAACGAATGAGTACACATGTCGTGTCGTGCTACCATCGAATGAGGTTAGTCT
+
::<=@CCCCCCCCCCCCCBBBCCCD@DCC?BBCAAA=A>BCCBBBC@CC@F@AABAABCB3C?CCCACCCBBBB=>>@BBAA3@@;@7;;;7<EDABBABCCCCB?B?CEAB@A>BBBBCCCCCCCCCCCCD?CBBB>@@??AAA@=@=@?@=@BBBCCCC?BBBBBB?BB@BBB=@@999+9::988888+8><B;:;BCA??<?<??AB:=9<A@@@=@A@??BB?D?BBB>BBB@BBBBBBBBBDAA<<>@@@>>777@@@<A@@@@<=@8849:@@AAA
@ATNG8:02785:03620
GATTAGTGTGTCTCTGAGAGTAGTACTCATTCGTTTCGGAAGAGACAGGTACGTTAATAGTTAATAGCGTACTTCTTTTTCTTGCTTTCGTGGTATTCTTGCTAGTTACACCAGCCATCCTTACTGCGCTTCGATTGTGTGCGTACTGCTGCAATATTGTTAACGTGAGTCTTGTAAAACCTTCTTTTTACGTTTACTCTCGTGTTAAAAATCTGAATTCTTCTAGAGTTCCTGATCTTCTGGCTTCGTAGACAGATACTACCATCGAATGAGGTTAGTCT
+
55<055699AA?;AABBBBCCCCCBBBBBA=?>??:?A?B=@@BBDCC@CCDCC:;8;A@@<A@CCCCCCBAA<;;;;;*9?<?@BB=C@@?7:9B@CGACCCCCC@CCCC@DFF?BAB@B@CCCCDD;;;;CCA:;;BBC@@@BAA@DCBBB?BAA>AC=?=?BBBBCCKI?A;;;;.<>C=;<;<<*;ACFI>CCCCCCBBDC@CBCB2BBBBC@C=@@@CDCCA@A@C@AAA@@@=?<@=;;7;CCCBBBBDCCCCCCC?BAA@@<@@;>9=+00>><
@ATNG8:02789:03610
GATGGTAGTAGTACACTAGTCATACCAGAAGATCAGGAACTCTAGAAGAATTCAGATTTTTAACACGAGAGTAAACGTTAAAAAGAAGGTTTTACAAGACTCACGTTAACAATATTGCAGCAGTACGCACACAATCGAAGCGCAGTAAGGATGGCTAGTGTAACTAGCAAGAATACCACGAAAGCAAGAAAAAAGAAGTACGCTATTAACTATTAACGTACCTGTCTCTTCCGAAACGAATGAGTACTATAGACTATCTGAGACTACCATCGAATGAGGTTAGTCT
+
::=>@CCC@@ACBBBAAA@@AA;9;=BCC@BBBB<;9<?BBCBB@@>?E@C?BB::8??@,@<::8?A????=>4///)/;;;(:9)/)599+9;;6<6995;;//+/6::6;?B<>?AABBBCCCB@@BCDB@BBAA?A?@?CDAA>B@CAA?AAABABCC?BBDB?><@D@BBB?BA@@?7755.556677%/838///=;@AA:;968994;6:;=::5:A?@A@A=A=??D=BAB?BAAACCBBBBCA>>>?BCCCA@?BABC<??AAB=AAAA=@=@BCAA
@ATNG8:02790:03609
GATGGTAGGCGAGAGTGAGACGCAGTACTCATTCGTTTCGGAAGAGACAGGTACGTTAATAGTTAATAGCGTACTTCTTTTTCTTGCTTTCGTGGTATTCTTGCTAGTTACACTAGCCATCCTTACTGCGCTTCGATTGTGTGCGTACTGCTGCAATATTGTTAACGTGAGTCTTGTAAAACCTTCTTTTTACGTTTACTCTCGTGTTAAAAATCTGAATTCTTCTAGAGTTCCTGATCTTCTGGATGTCGTCTTATCATGTACTACCATCGAATGAGGTTAGTCT
+
<BBB@C>E@BB;@666>>>AC>AA@CCBCCBB>BAAB=@@=@@GCCCCA@?@BAAA@C?CBCB?B?BBBBAABAB?CCDCD2BB>=;@>7>BBB@AAA;??<??ADBE?@>??AAAA588C<@<@@@===<<8=<<<8<<;;=@;;;AAA@>>=?188>;?><B:=>===A@>>;>@ADE5A;?:>>DDD/A>>>=5=@@678=9;;<@?@@.>>ABB=B<??;?BBA=>=<A:>=?>>>=@@@;@=86;;7--*--66:<<<///@7=;<<@<;;;?:>:>>?@A
@ATNG8:02791:03601
GATGGTAGCTCGCTGATGATATCTCCAGAAGATCAGGAACTCTAGAAGAATTCAGATTTTTAACACGAGAGTAAACGTAAAAAGAAGGTTTTACAAGACTCACGTTAACAATATTGCAGCAGTACGCACACAATCGAAGCGCAGTAAGGATGGCTAGTGTAACTAGCAAGAATACCACGAAAGCAAGAAAAAAGAAGTACGCTATTAACTATTAACGTACCTGTCTCTTCCGAAACGAATGAGTACGAGAGAGCACACGTGTCTACCATCGAATGAGGTTAGTCT
+
CBAB<@;56?BCCGCCCBCCCCBBB@CCC@DCCBBB@C@CBF??@A>AB@C@BBBBACCC3C@BBBBBBD@@@@89:;A@@@,;;496@@@9BCCABAAB@A@;<5::@@=BCB>ABBBBDCCCCCCCBBCC@CBBB?A999>??@=A?B;:8;BAAABBDACCCE?>;?A<@A@:?=:::,7<;8:9::::%6:69////8<=@=B<>=<=6<4<>BBB@BBBBBBB?B?BBF>BBB?BBBACCDC@AAC>=@AA>>;BAA?>>><?AA=>:=?>@8=8=A@?@
@ATNG8:02798:03638
TATGGTAGCGCACACATAGATACAGTACTCATTCGTTTCGGAAGAGACAGGTACGTTAATAGTTAATAGCGTACTTCTTTTTCTTGCTTTCGTGGTATTCTTGCTAGTTACACTAGCCATCCTTACTGCGCTTCGATTGTGTGCGTACTGCTGCAATAATTGTTAACGTGAGTCTTGTAAAAACCTTCTTTTTACGTTTACTCTCGTGTTAAAAATCTGAATTCTTCTAGAGTTCCTGATCTTCTGGCTCTCGTAGACAGATACTACCATCGAATGAGGTTAGTCT
+
CBBB?CCCBBCCCA@AABDCCCDCBBABBBAB=AEBB=BB?B?BBBBBCB=??BCB@D@CCBA6:6;;<AA;;:A=?ABBB1AB?BBCC=BB;;:;CC@CD>@@@BCDABBBBBBBB?BBC?C@CCBB?A@@=@BCD@AAAABBBBB@AA999BD=::99===:>:7///77:::5444444$4373::;;;+//;;;3=::////778(----$/////3:49<9666;;;;7;8==;65/5:00)0000>9:9??@?BCCCCCBB?BBC@A=@A;;5;=@AAA@
@ATNG8:02799:03647
GATGGTAGTGATACAGATCAGACACCAGAAGATCAGGAACTCTAGAAGAATTCAGATTTTTAACACGAGAGTAAACGTAAAAAGAAGGTTTTACAAGACTCACGTTAACAATATTGCAGCAGTACGCACACAATCGAATCGCAGTAAGGATGGCTAGTGTAACTAGCAAGAATACCACGAAAGCAAGAAAAAGAAGTACGCTATTAACTATTAACGTACCTGTCTCTTCCGAAACGAATGAGTACGATGAGAGAGCTCTCTCTACCATCGAATGAGGTTAGTCT
+
AC;97;AABCDDDCCBCCDDDCCCD@DCB?BAAAAA?B@CCCBAA??CC@B@::9<?==>.<6BBBABBAACDE;?=@@>?>,??5;5;9:&9ABBDCBBDCFBA>A?BB@BDD?BBAABBBBCCCCC@@@B>AACC?BBCCB@@@?C@CCCABBDDBDBD@DCCCCB@DD?887>@A?A?9>9939?@@@2AD?C::9BA@@A:=:=?@@7;7;@BAB@BBABAAA=A>ABB<AAA=???BCDCCCAABCBBBBBB:;;;;;AA<A>>>B=>=<<5:1:@;::
@ATNG8:02800:03633
GATGGTAGCGAGCGAGTGTGTATACCAGAAGATCAGGAACTCTAGAAGAATTCAGATTTTTAACACGAGAGTAAACGTAAAAAGAAGGTTTTACAAGACTCACGTTAACAATATTGCAGCAGTACGCACACAATCGAAGCGCAGTAAGGATGGCTAGTGTAACTAGCAAGAATACCACGAAAAGCAAGAAAAAAGAAGTACGCTATTAACTATTAACGTACCTGTCTCTTCCGAAACGAATGAGTACTATGTAGAGCTCTATACTACCATCGAATGAGGTTAGTCT
+
4>::466=>?@<<<====?>AABBB?BBB>AA@?:;2938:;;;@B?::6:7=BCCCDDD3I@CCCCAABACCC>B@AADDD3;;7:;@>B4@@C@@A@DCBBBA>A?@@=?AA?DBB?A@CBCDCCBAABC@CB@@=@AA@AB;;6;?B@@=@BAACDBA>@@B>;;60/*/890677777+773,7<<8=9%8>;8778;;9<C=C=;>>@<@<;:B;;6;@@BBCC?B?AAA<ABCDBAABCBBBCCBCEBBBBCCA=<=<=7807=86539@@?<??D@@@A
@ATNG8:02805:03645
GATAGCACACGAGATCTCATCGTACTCATTCGTTTCGGAAGAGACAGGTACGTTAATAGTTAATAGCGTACTTCTTTTTCTTGCTTTCGTGGTATTCTTGCTAGTTACACTAGCCATCCTTACTGCGCTTCGATTGTGTGCGTACTGCTGCAATATTGTTAACGTGAGTCTTGTAAAACCTTCTTTTTACGTTTACTCTCGTGTTAAAAATCTGAATTCTTCTAGAGTTCCTGATCTTCTGGGCTGCGCTGATATGCGCTACCATCGAATGAGGTTTAGTCT
+
BBBBBDCCDBBBCCCEFFDDBBBBCCCBC@CCEH>AA@BABBBCCAA?BCBBB@B@BBCB?B?BBBBBBBCA>@ACCC3BB=A@CD<CB>?<=BC?CC<>=?DA@>ABBFDAAA;>=><A=AA?@??=>;A>>>065=<99;??AAAA==<@:687=AB<A;@@B>>=@@@<>>>AA6@<?:=9999,9=333(--3---667;:???@.>;;;=9?;>><AACB>;;6;5;;=::@---77.7--/=99:=>=@@<<<<//+/767707<//(/6-37578
@ATNG8:02773:03690
GATGTAGTCTGCTCTGACTCTCGTACTCATTCGTTTCGAAGAGACAGGTACGTTAATAGTTAATAGCGTACTTCTTTTTCTTGCTTTCGTGGTATTCTTGCTAGTTACACTAGCCATCCTTACTGCGCTTCGATTGTGTGCGTACTGCTGCAATATTTTAACGTGAGTCTTGTAAAACCTTCTTTTTACGTTTACTCTCGTGTTAAAAATCTGAATTCTTCTAGAGTTCCTGATCTTCTGGTGTCGTCTATCATGTACTACCATCGAATGAGGTTAGTCT
+
CCCDBDCCBBBBCBBBCCCCCCCBBBCCAA?@AAA=BBD?ADDED@C?CDDCC?B?BCCC?C@BBBCBBCCC@?????0>C?@@AE=ABAB>ABB?BC?BBBCBC@BBDDDCCC?CCC?B?BDBBBBBA?BBDC?DCCBBBCBA@@CBBCBB@CBBBB9A=ABBBBACFC@A@@@?5==?;88989)9AAAC7::?:99A????BBBB3BBBBF?C?997:@AB???=?<>>@@@A:?@D<::;BB>:::>???AAAA???;AA@@@<:::=9=5;;;;=
@ATNG8:02776:03677
GATGGTAGTGCGTGAGAGAGAGACCCAGAAGATCAGGAACTCTAGAAGAATTCTGATTTTTAACACGAGAGTAAACGTAAAAAGAAGGTTTTACAAGACTCACGTTAACAATATTGCAGCAGTACGCACACTATCGAAGCGCAGTAAGGATGGCTAGTGTAACTAGCAAGAATACCACGAAAGCAAGAAAAAGAGTACGACTATTAACTATTAACGTACCTGTCTCTTCCGAAACGAATGAGTAACGAGAGAGCACACGTGTCTTCCATCGAATGACGGTTAGTCT
+
@BBC@CDBBBBBCCCCCCBCBBBCD=CCDGBBB@A@=A=@AABBBB@BB@C>B>>==>=>,=9=?AAAABBBB=6=BBB===+=B<=0855&225.555:DA@@@<@<@A<??A7;;>=>>==>BBBA>>>???===:>;88857717898959///9=<?<>?AAAD<@@<@@@5;;==</::7167677)------666///3:9<@@@<?;;6///177;:C>?8=8<==3<7816<<<550755599=;;>858999;<<;><AAAAA=A@888=A177522
@ATNG8:02778:03650
GATGGTAGTATAGAGCTCTACATAGTACTCATTCGTTTCGGAAGAGACAGGTACGTTAATAGTTAATAGCGTACTTCTTTTTCTTGCTTTCGTGGTATTCTTGCTAGTTACACTAGCCATCCTTACTGCGCTTCGATTGTGTGCGTACTGCTGCAATATTGTTAACGTGAGTCTTGTAAAACCTTCTTTTTACGTTTACTCTCGTGTTAAAAATCTGAATTCTTCTAGATTCCTGATCTTCTGGGCTGCGCTGATATGCGCTACCATCGAATGAGGTTAGTCT
+
BBBC@C?DCCCCCCCCCBBCCCBBBCCCCC@@>AA@A=BC@C?ABBCDA@=@C=>=?B?A>CC?C>BABB@@=@@=A@AAA.>>:>>>A7@B==<>B@;@A<><?>?>;?AA@>>AA9?>C9>:>??>>?>>=AAAA=A?A>>>@@@@@AA@???7;;;>FE:>:>AAA?AAAC:==>>>5>;A:>>>>>.>>777.755///;9;@;ACCC/A>>?A>D<==:>>>>>>;@:==>@>C;<<<>7>>>>>>?==>A>>;;>?@@:@DA?A;>>>@<@<>>>AA
@ATNG8:02788:03681
GATGGTAGTATATCGCGTCGCTATCCAGAAGATCAGGAACTCTAGAAGAATTCAGATTTTTAACACGAGAGTAAACGTAAAAAGAAGGTTTTACAAGACTCACGTTAACAATATTGCAGTAGTACGCACACAATCGAAGCGCAGTAAGGATGGCTAGTGTAACTAGCAAGAATACCACGAAAAGCAAGAAAAAGAAGTACGACTATTAACTATTAACGTACCTGTCTCTTCCGAAACGAATGAGTACTGTATCTATGTGTGCGCTACCATCGTATGAGGTTAGTCT
+
DFBC=BCBCCBBBCCCBCBCBCDCC?CCC?CCCDCC?C@CCCCCCC@BB?B@BCD?????2@?BBCCCCCBBBB=@@>@@@@1@C>C4;;;*:@@;;;;BBBBBDAE@CB?A@A<@?AAABABBBBCBCA??>BBBC<@@B@@ABB>B?CBB@BA@A@BBB>BBABBB>BA=@>C::95658'577159999.57.6>AA;;:DAA<A;=;>A<>8==88::<A@@>=><A=@@@9@::8:@>=00/8<89??=;=>?@?A999CBB?CCCCBBBBAB>A=AC???
@ATNG8:02791:03654
GATGGTAGCTCGCTGATGATATCTCCAGAGATCAGGAACTCTAGAAGAATTCAGATTTTTAACACGAGAGTAAACGTATAAAGAAGGTTTTACAAGACTCACGTTAACAATATTGCAGCAGTACGCACACAATCGAAGCGCAGTAAGGATGGCTAGTGTAACTAGCAAGAATACCACGAAAGCAAGAAAAAGAAGTACGCTATTAACTATTAACGTACCTGTCTCTTCCGAAACGAATGAGTACTGTATCTATGTGTGCGCTACCATCGAATGAGGTTAGTCT
+
55<<8<=@===666;;>=>>?<<@>:>?==AC@@@>?;?CB895=6:828133333333$33778:::=====;?=@B;;;09@;@;@BB2ABC@@A@BBBB@A?A@FFAECB?BCCFDCBBBBBCCCCCC?CBBB<@@BB><=B<?=@?><?BAAAAAC?BC@AAB@BB@BBB>@@@<;1=::488888(7>;C<;;BBB>>;><?AAB<@9@ACBC@BCBAACA@D@CDD>D??=?BBCCCCCCBAAA>>>ACAAB>>>BAA=DD@>>8=A::6;=@@;;;
@ATNG8:02791:03695
GATGGTAGCGCACACATAGATACAGTACTCATTCGTTTCGGAAGAGACAGGTACGTTAATAGTTAATAGCGTACTTCTTTTTCTTGCTTTCGTGGTATTCTTGCTAGTTACACTAGCCATCCTTACTGCGCTTCGATTGTGTGCGTACTGCTGCAATATTGTTAACGTGAGTCTTGTAAAACCTTCTTTTTACGTTTACTCTCGTGTTAAAAATCTGAATTCTTCTAGAGTTCCTGATCTTCTGGACAGAGTGTGCAGATACTACCATCGAATGAGGTTAGTCT
+
444405@AABCBBBBBBBCBCCCDBBBBBCBB?ABBA<BB?B@CCCHCCC@CECCC@D@CDA@<@=@BBBBBBBC@BBCCC3BB?AACE>BBBB?BAA=AE>A@@DCEAFCDCCCBB?CDD?C?CCCCBBBC?BBCC@CCBBCCCCBCCBDC@@@@BBB?BC@C?BBDBBBBCB<B9999-:>B9:::::*;CDFD=BBCCCGCCBB?BBBB2@@@BB=@<@A?CCCCCCB>@>ADCBBB=@?C@CGCCBBBCBBABCCCCBCBC?BBBAB?BB??<=>@CBBB
@ATNG8:02793:03662
GATTAGTGTCATATGAGAGTGTGTACTCATTCGTTTCGGAAGAGACAGGTACGTTTAATAGTTAATAGCGTAACTTCTTTTTTCTTTGCTTTCGCGGTATTCTTTGCTAGTTACACTAGCCATCCTTACTGCGCTTCGATTGTGTGCGTACTGCTGCAATATTGTTAACGTGAGTCTTGTAAAACCTTCTTTTTACGTTTACTCTCGTGTTAAAATCTGAATTCTTCTAGAGTTCCTGATCTCTGGATAGCGACGCGATATACTACCATCGAATGTGGTTAGTCT
+
CCD@9;6;;;;>>?<>==665=<?>::;:94:749(4:6=8=<<A@==4955555)5.55596<8999<555.595999999$99909455)4444.4493///(///99;8888<==CD@BCF=?;?@988888:>A;;7ABBBB@9959>=<944505:@856457;;////9977<<<<</<6;655555$49;:>8?555;555:;.555&5555;.5.5;.55====>7;7;<<;;;>>C?BAA?<>>000/////:9<<=7;;:9:6///:6:6<<;;;
@ATNG8:02794:03652
GATGGTAGGCGACATACATACGCGCCAGAAGATCAGGAACTCTAGAAGAATTCAGATTTTTAACACGAGAGTAAACGTAAAAAGAAGGTTTACAAGACTCACGTTAACAATATTGCAGCAGTACGCACACAATCGAAGCGCAGTAAGGATGGCTAGTGTAACTAGCAAGAATACCACGAAAAGCAAGAAAAAGAAGTACGCTATTAACTATTAACGTACCTGTCTCTTCCGAAACGAATGAGTACGAGAGTCAGAGCAGAGCTACCATCGAATGAGGTTAGTCT
+
@@;;:>@B>@;;<==;;;@@;;A>>6;9;89C@===,0,/777/33533-3-38596@@@+C@CCC>==?00/<1770////$/<.5.55)599495549=<59658A<8BBA<>@??@B@@ADBBBCBBB?B;;;=@@@AAAAA>B?C@@=ACBB;;;B?CBBBBA<>>,000:;:0999*777,77333$39,3335:6779590558;37177>>?;?CC@@?C??;=>@6=00+00>098A@>=878?CCBBBBB=??AAB:==@AK;?DAA=@?BABAA
@ATNG8:02794:03661
GATGGTAGTGTCATATGAGAGTGTGTACTCATTCGTTTCGGAAGAGACAGGTACGTTAATAGTTAATAGCGTACTTCTTTTTCTTTGCTTTCGTGGTATTCTTGCTAGTTACACTAGCCATCCTTACTGCGCTTCGATTGTGTGCCGTACTGCTGCAATATTGTTAACGTGAGTCTTGTAAAACCTTCTTTTTACGTTTACTCTCGTGTTAAAAATCTGAATTCTTCTAGAGTTCCTGATCTTCTGGGATGTGTGCGCAGTGCCTACCATCGAATGAGGTTAGTCT
+
??A@<A<@;;955599;>:;:AA999?>:A;<7;BAG>@A=@=;;;B@@@ABB@@@7<594445;7;==>@C==B=>><8<'499(48==58899.5<B599469;>@@@9::CCCBB?AAC@C@CBBC;:;C?BBBA=@=0000)///779:<<5505<<8<;7;7<<9:9?@@?69;???3?;@5::;;;*;?A@C:?;;9:9::9>8<<<<,700/>4>;AA=@::9>::5>????BCD?D<=<3<0/0//79===665;455/27////)//4<7<8===>>
@ATNG8:02795:03678
GATGGTAGTGTGTCTCTGAGAGTAGTACTCATTCGTTTCGGAAGAGACAGGTACGTTAATAGTTAATAGCGTACTTCTTTTTCTTGCTTTCGTGGTATTCTTGCTAGTTACACTAGCCATCCTTACTGCGCTTCGATTGTGTGCGTACTGCTGCAATATTGTTAACGTGAGTCTTGTAAAACCTTCTTTTTACGTTTACTCTCGTGTTAAAAATCTGAATTCTTCTAGAGTTCCTGATCTTCTGGAGATATCATCAGCGAGCTACCATCGAATGAGGTTAGTCT
+
??B>?BCBA@@CCCABBBAAACCFDCCACACB<>?AA<AB?B?BBBBCDD@BB@CC@F<@@CD@C@CABBCDFCC@BBBBB5CC@CCCC>CC::;:CG@CC;;:BCCC@CECBBCCE@BBC?B=AABBAAAC@CCCC?BBCBBBBBBBAABAAAC@BCC?BB?C<@?AAACCBB>A;;;;.;>A>;;;;;*;AABB=BCCGGICCBB?BBBC2CBBCB@B@FD@CCBAAA@>@@CCCCDC=@@DACCAAACCCCCECCBBBADCC?C??@C?@@@B>B>BCABA
@ATNG8:02800:03687
GATGGTAGCACACGAGATCTCATCGTACTCATTCGTTTCGGAAGAGACAGGTACGTTAATAGTTAATAGCGTACTTCTTTTTCTTGCTTTCGTGGTATTCTTGCTAGTTACACTAGCCATCCTTACTGCGCTTCGATTGTGTGCGTACTGCTGCAATATTGTTAACGTGAGTCTTGTAAAACCTTCTTTTTACGTTTACTCTCGTGTTAAAAATCTGAATTCTTCTAGAGTTCCTGATCTTTGGGCAGACTCTCACACGCCTACCATCGAATGAGGTTAGTCT
+
BABB@BGCCCCCBBCBCCCFCBBBCDCCCCCCBCCCC=CD@C@A@ACCCC@CCABB?B?BBBB?A>BBBCBBBAB?BBBBB1BB>AABC9BBBB>B@?8?B:<=BBBB?AABB@A@@;@@@9>9>>>>;;;<;CA@@;?>>===@>?AA@@;;;@<<<<=AD=A;<>>?@@>>C7==@AA2A;A7><AAA.AC;;;0558///=88<8===>/>>>>B=B=;<8;@>>:::;><??AB@==0790:<=>@@@A=<<AAAA8>>>=???==7<=@@6:7;@@??
@ATNG8:02802:03659
GATGGTAGCACGACACGACGATGTGTACTCATTCGTTTCGGAAGAGACAGGTACGTTAATAGTTAATAGCGTACTTCTTTTTCTTGCTTTCGTGGTATTCTTGCTAGTTACACTAGCCATCCTTACTGCGCTTCGATTGTGTGCGTACTGCTGCAATATTGTTAACGTGAGTCTTGTAAAACCTTCTTTTTACGTTTACTCTCGTGTTAAAAATCTGAATTCTTCTAGAGTTCCTGATCTTCTGGAGATACACATGATACTCTACCATCGAATGAGGTTAGTCT
+
AABB@BBBBA@@ABCBBDC;9:ABFCCCCCCC@CCBC>CC?C?CBBAADD@DAAA@?B?CCCC=?=???AAABBB?BCBBC3BC?B=<<8:88:=BBB?BC>BABBAA>ABAAA@==9=>A;A;>>>>>>>?;AAAA8<<?>;;;>?A@AD<=<A;<><:?>;A;AA>??AA>>9@@BCA5@<@<?9999+8>666)--3---;9:<4:::;+;@BBB=C<>><>A@@???<A:=<@@@A:>>A<??>AAAA>@@AA<<<>AAAA7=:<<A;888;7;;>><;<
@ATNG8:02756:03741
GATGGTAGCGCACACATAGATACAGTACTCATTCGTTTCGGAAGAGACAGGTACGTTTAATAGTTAATAGTACGTAACTTCTTTTTCTTTGCTTTCGTGGTATTCTTGCTAGTTACACTAGCCATCCTTACTGCGCTTCGATTGTGTGCGTACTGCTGCAATATTGTTAACGTGAGTCTTGTAAAACCTTCTTTTTACGTTTACTCTCGTGTTAAAATCTGAATTCTTCTAGAGTTCCTGATCTTCTGGACAGAGTGTGCAGATACTACCATCGAATGAGGTTAGTCT
+
<<>>9==?@@DAAACCCB>@@:9995449<4405<9:3974:)///////)554444)47:87:).)-----57//)4<.44444$444(338;14455.5:>6<=266;;CDACBCGEIAA?@AA?B?CCBBACAB?BBBB@BACACBBBBAA@BBBBB?BCC@BC@C=@@B;;;CBC?A;;;;.;5;5;;;;;*;@@@?;BAAAA@?>>@.959&5::551929@=>@AA@@C@C@BBCCCB:;;B@BBIDGGBBBBCBCCCCCCCC?BBB@@<????<??BCCCC
@ATNG8:02756:03748
GATGGTAGTCTCAGATAGTCTATAGTATCATTCGTTTCGGAAGAGACAGGTACGTTAATGTTTAATAGCGTACTTCTTTTTCTTGCTTTCGTGGTATTCTTGCTAGTTACACTAGCCATCCTTACTGCGCTTCGATTGTGTGCGTACTGCTGCAATATTGTTAACGTGAGTCTTGTAAAACCTTCTTTTTACGTTTACTCTCGTGTTAAAAATCTGAATTCTTCTAGAGTTCCTGATCTTCTGGACGACGCGCACTGACACTACCATCGAATGAGGTTAGTCT
+
:::;:?CD@BBBBCBC@@966;>>BB@<@9:09@@B=CCAGAAAACDCCACBB@@>@?BBDB<@=@BBB?@;;A<????@,9:37;<?693596;;?9?C89;ABBCABBBCBBBC>AAB@B?CCBBBB@@<?BBB?CBBBBAAAB::;AAABB@CCB?BC?A=??BBBDCCA=@;;;;.;=C=@A@@A,@C;<<0;<C@AABBBC@DCDD5C@@;;8;@CC@DCBBAAC@D?BBBCBB>AAC@ECAAABBBBCBBBCC@@@;;5<@@AA<?@@@?A?BCCBB
@ATNG8:02766:03718
GATGGTAGCTCACGTACGTCACACGTACTCATTCGTTTCGGAAGAGACAGGTACGTTAATAGTTAATAGCGTACTTCTTTTTCTTGCTTTCGTGGTATTCTTGCTAGTTACACTAGCCATCCTTACTGCGCTCGATTGTGTGCGTACTGCTGCAATATTGTTAACGTGAGTCTTGTAAAACCTTCTTTTTACGTTTACTCTCGTGTTAAAAATCTGAATTCTTCTAGAGTTCCTGATCTTCTGGATAGCGACGCTATATACTACCATCGAATGAGGTTAGTCT
+
:?@=?BCBDCBCCCCI;9<CCCCCCCGCBBBB>ABBB=BB@C@BCDDDBB?BCBCB>@=?B??<??BBBBCCCCD@BBBBB2AB>AABB<=A@@;@@@;@A;@?AAA@>BA=>>@@@=@@@<A<AA@@;99=>ABD7:8>889>>AAAAA:::C<>>><>>;><@@@AAAAAA===<AA5A<A<?9999+9=777+--6---789==ABCC/A=>>?<A<>>;>@?@=;:7:;????@@<>>><>A@@@AA@@>>>AAAAAA>>:>@@@@=A?AA=A;>=>@>
@ATNG8:02770:03749
GATGGTAGCTATACGTATATCTATGTACTCATTCGTTTCGGAAGAGACAGGTACGTTAATAGTTAATAGCGTACTTCTTTTTCTTGCTTTCGTGGTATTCTTGCTAGTTACACTAGCCATCCTTACTGCGCTTCGATTGTGTGCGTACTGCTGCAATATTGTTAACGTGAGTCTTGTAAAACCTTCTTTTTACGTTTACTCTCGTGTTAAAAATCTGAATTCTTCTAGAGTTCCTGATCTTCTGGATAGCGACGCGATATACTACCATCGAATGAGGTTAGTCT
+
CABA:C?CCB>CCBB<CCCDCBCDCB;99CBB?CBCC>@A=A?;;;CBCC@DC@@?=?=?BCB?B?AAABC?>>B<?>?<=,<>4:BBB<BBBB?BBB?AA<>>ABBC@BBA?A@AA;@@@:@:;;;?@>>><AAAA9>=@@<<==@@A>?==<=7=;;5;?=A<@>>>????>9>8888,8:>9>>>?>/=>;;;1;888:9<;;;8=@?@/@;;;=8=:;;5;===>;;5;<AA>=>B:=>A<A?>>;;:=>>A@??C@@@;;7;@@AA;?>>>=B<AA@AA
@ATNG8:02777:03709
GATGGTAGCGCACACATAGATACAGTACTCATTCGTTTCGGAAGAGACAGGTACGTTAATAGTTAATAGCGTAACTTCTTTTTCTTGCTTTCGTGGTATTCTTGCTAGTTACACAGCCATCCTTACTGCGCTTCGATTGTGTGCGTACTGCTGCAATATTGTTAACGTGAGTCTTGTAAAACCTTCTTTTACGTTTACTCTCGTGTTAAAAATCTGAATTCTTCTAGAGTTCCTGATCTTCTGGCTCTCGTAGACAGATACTACCATCGAATGAGGTTAGTCT
+
::==?BDCCBCCCBBBCAAAGDCCCFBBB?@@8=;;;)5:5:9@<;AAB?8ACCHD@E?BC>=4626@>@?59./:177777'//)////(48::7=@@:=B9<@@?BGAHCCFAAA>@;;5;2;BA?AA>=9=?99.9999@@@@CDB@@@@AA?;;:8::29=@@B@BABAB;@99::.9;@;9:9:*;B;;;/;;;:CA9:9=.9999$9====:>:>?:?AA:;9B9A=BBAAAA=??C?CAAABEFDHCCCCCDBBB@@=@AAAB?BBBB@B?BCBBA
@ATNG8:02782:03745
GATGGTAGCGCACACATAGATACAGTACTCATTCGTTTCGGAAGAGACAGGTACGTTAATAGTTAATAGCGTACTTCTTTTTCTTGCTTTCGTGGTATTCTTGCTAGTTACACTAGCCATCCTTACTGCGCTTCGATTGTGTGCGTATTGCTGCAATATTGTTAACGTGAGTCTTGTAAAACCTTCTTTTTACGTTTACTCTCGTGTTAAAAATCTGAATTCTTCTAGAGTTCCTGATCTTCTGGATAGCGACGCGATATACTACCATCGAATGAGGTTAGTCT
+
CDD??CBBBBBCDDCCBBBCCCCBBB9;<CBA?@AAB<BB?C@BCCCC@@?ACCBB?B?CCCC?C@CBBBBBLED?@@@@@0@A?BCCC>CFBB@BBC?CE?AAABDCACFDCCCCC?BBC?B?BDDDBBBB@DDCB?CABBBBCBBB@CCBBBD@BBB??@<@<?AABBBCAB>@::99.;<@=;;;;;*;CBCC>CCDAABCDCC@CDDD3CDBCC@C@BC@DBBBECC@B?AAAEEE?CAB?CDCCCCCAAABBBCCCCCCA?CECBA=9;;>;@;>?A@A
@ATNG8:02792:03720
GATGGTAGGCGAGAGTGAGACGCAGTACTCATTCGTTTCGGAAGAGACAGGTACGTTAATAGTTAATAGCGTACTTCTTTTTCTTGCTTCGTGGTATTCTTGCTAGTTACACTAGCCATCCTTACTGCGCTTCGATTGTGTGCGTACTGCTGCAATATTGTTAACGTGAGTCTTGTAAAACCTTCTTTTTACGTTTACTCTCGTGTAAAAATCTGAATTCTTCTAGAGTTCTGATACTTCTGGTGTCGTCTATCATGTACTACCATCGAATTAGGTTAGTCT
+
<<<<?BAA=B@@@CCBBBBBB=BBBEHGDDA@=@@@>8??4:4;@@>BA@=AA:::?@=CAA@;@000=??@BBD>AABBB3>:5>//*.88>8BBA?@@48979;:5:>@;==>>;??A<A<AA@>>>>><AA@?:>=AC@@@?@@AA=9///(//5/553949=?665988(..///'/6:/77999(9:555.533...83-/.;>;)723..(..35.5?>?A??:@A=@///8386747,,,,****22577788:672777996;49>7;7;@@??
@ATNG8:02793:03735
GATGGTAGACATATCGTACTCTCTGTACTCATTCGTTTCGGAAGAGACAGGTACGTTAATAGTTAATAGCGTACTTCTTTTTCTTGCTTCGTTGGTATTCTTGCTAGTTACACTAGCCATCCTTACTGCGCTTCGATTGTGTGCGTACTGCTGCAATATTGTTAACGTGAGTCTTGTAAAACCTTCTTTTTACGTTTACTCTCGTGTTAAAAATCTGAATTCTTCTAGAGTTCCTGATCTTCTGGGTCTACGCTCGTCGCGCTACCATCGAATGAGGTTAGTCT
+
ABDB?BBCCBBBCCCCCCCCCCBBBDCDC@AA@BBAC<??=??ABBBACC?CBBBB?B?BBBB?B?CCCDB>>88128888*7<7>/-)---(/(/..(25.59>AAA<AAA>>>>>:?@@9>:>><<;;;?;?@AA4;;C>>=<<>>>>>;;;?:>>A;@>;A7==AAA>>>@9@<;<;3<<A897777*7;766*--3---999=5;;;;.:BCCC<C<AA<AB>>:::9@7==A;;=1669;2<==AAA@@@A@@@@@@@??;?@>?A<AA?@=?:==@>>
@ATNG8:02797:03748
GATGGTAGTGTGTCTCTGAGAGTAGTACTCATTCGTTTCGGAAGAGACAGGTACGTTAATAGTTAATAGCGTACTTCTTTTCTTGCTTTCGTGGTATTCTTGCTAGTTACACTAGCCATCCTTACTGCGCTTCGATTGTGTGCGTACTGCTGCAATATTGTTAACGTGAGTCTTGTAAAACCTTCTTTTTACGTTTACTCTCGTGTTAAAAATCTGAATTCTTCTAGAGTTCCTGATCTTCTGGGTGTATCAGCGAGTATCTACCATCGAATGAGGTTAGTCT
+
<::;:C?CECGA;<=>>@@@@@>>?>955<>@9??@C;@@?B@@@@A@@@;@BCBC@BAEBCB:;9;BBCA995995555&44.4;=<29955.55949B69;CBCC<AABA@@BB@CBB@BAGDCBCBBBACCCC@DDCBBBAA@BBA@@@@@=@AA>@@=@:@@;;;ABAC?A:;;;-;4;=;;;;<*;@@@D>BBBCCGF;;;=@@@@0@BABB>B>BB>BBBABBB>A?AAABBB@CBBI?BABAA@@CCCCECBCCCDDFC;;;C?;<;B>A>ABBAA
@ATNG8:02798:03737
GATGGTAGTGATACAGATCAGACACCAGAAGATCAGGAACTCTAGAAGAATTCAGATTTTTAACACGAGAGTAAACGTAAAAAGAAGGTTTTACAAGACTCACGTTAACAATATTGCAGCAGTACGCACACAATCGAAGCGCAGTAAGGATGGCTAGTGTAACTAGCAAGAATACCACGAAAGCAAGAAAAAGAAGTACGCTATTAACTATTAACGTACCTGTCTCTTCCGAAACGAATGAGTACGTGTGCGACGTGTCTCCACATCGAATGAGGTTAGTCT
+
BCBB?BBBBCDDBBBCBCCCDBCBC?B;96;@0000)0)/99???>@BB?B@BBA@ADDD+C?BB8:4BBCABB<A=AAAAA0AA>B=BBB;BBD@CCI;;=BBC@CABB@BCD?BBBBBCDCCCCCCC99;@CCCC@B@@?AA@A>B=AAA?ADCCBCBB@BBBABA@BB?>>>:>><<<5=993:@@@A2AB=B888AA@@@=@<@@@@:>:=ABAB?BBA@@@C@A?BCB=BBC999ABBDECCCA:::EC@AAA888=BBA@@;:7;;;?=B<??BC@
@ATNG8:02800:03746
GATGGTAGTGCGTGAGAGAGAGACCCAGAAGATCAGGAACTCTAGAAGAATTCAGATTTTTAACACGAGAGTAAACGTAAAAAGAAGGTTTTACAAGACTCACGTTAACAATATTGCAGCAGTACGCACACAATCGAAGCGCAGTAAGGATGGCTAGTGTAACGTAGCAAGAATACCACGAAAGCAAGAAAAGAAGTACGCTATAACTATTAACGTACCTGTCTCTTCCGAAAACGAATGAGTACACATCGTCGTGTCGTGCTACCATCGAATGAGGTTAGTCT
+
:@:94444;495<<<666;999555)49959::@?>5:75449=994865;1///::;;;+;5/3366///;;;1//44444$4:5:8=?@2;;;16656<<<==7;7;<<;<<9==BBCCCD;9;A@>>9::00//17///6::=9<:>00)/7///;9>:0////66(33,399497333(38835777'55.5699773//.03228040..///)/<847494943337&733,/------67;===9=;;:<<<8884336;434;7::@B=@=AB=@@
@ATNG8:02805:03717
GATGGTAGGCGACATACATACGCGCCAGAAGATCAGGAACTCTAGAAGAATTCAGATTTTTAACACGAGAGTAAACGTAAAAAGAAGGTTTTACAAGACTCACGTTAACAATATTGCAGCAGTACGCACACAATCGAAGCGCAGTAAGGATGGCTAGTGTAACTAGCAAGAATACCACGAAAAGCAAGAAAAAGAAGTACGCTATTAACTATTAACGTACCTGTCTCTTCCGAAACGAATGAGTACGAGAGTCAGAGCAGAGCTACCATCGAATGAGGTTAGTCT
+
>;<<:B=B@BBCCCHCHCBBBBBBHACCCACCBBBB?B?BBCCCBA?CC?B?BBCCCCCC5CBFCCCCCCCBBB<A;;;DDD2CC>C5;;;.;BB?BBCCCCBCC>?=?C?AAA7::AABBBCDCDDCCCCB:>@::7;BABCCAA>B@CBB@BCCCCBBB?BBB???>CA>9999==0000*000*0===>,<>;<556@@ABB:=:=@AA5;6;=CCB?BBBA@AB6;6:@@;@AA@BDBDBBBCB???AA???ABCBBBA@@@<@@?=<7<@?@5;5;A@@@
@ATNG8:02756:03793
GATGGTAGCGCATATCAGCGCAGCCCAGAAGATCAGGAACTCTAGAAGAATTCAGATTTTTAACACGAGAGTAAACGTAAAAGAAGGTTTTACAAGACTCACGTTAACAATATTGCAGCAGTACGCACACAATCGAAGCGCAGTAAGGATGGCTAGTGTAACTAGCAAGAATACCACGAAAGCAAGAAAAAGAAGTACGCTATTAACTATTAACGTACCTGTCTCTTCCGAAACGAATGAGTACGAGAGTCAGAGCAGAGCTACCATCGAATGAGGTTAGTCT
+
CBBB?BABC@@CCCCCCDDDCCBBB=AAAACBBBBC=A=@BABBCC???=?<@>:==>@@,@>BAABCCCBBCC9AA;;;;.9@;A2;;;'9=94;@@CCCBBB6;8;A?ACD?AA::;CDGCBBCCCCCB?BBBB?BA@ABBBB?C@CBB@BBBECCCC@BDDCBB?BB@CBB<??A@A9A9979FDFD/CC?C:9:BB??@=A:===>5;4;8;;BACBBBDCD@A?ACD=B@@=???AAFFBAAABBBBDCCAAABBBCBB?B????;>A@@7;7;AAAB
@ATNG8:02762:03791
GATGGTAGTGTCATATGAGAGTGTGTACTCATTCGTTTCGGAAGAGACAGGTACGTTAATAGTTAATAGCGTACTTCTTTTTCTTGCTTTCGTGGTTTTCTTGCTAGTTACACTAGCCATCCTTACTGCGCTTCGATTGTGTGCGTACTGCTGCAATATTGTTAACGTGAGTCTTGTAAAACCTTCTTTTTACGTTTACTCTCGTGTTAAAAATCTGAATTCTTCTAGAGTTCCTGATCTTCTGGAGATACACATGATACTCTACCATCGAATGAGGTTAGTCT
+
BBBB@CBBCCCDCDDCCCDCBCBCCBBBBBBB?BCCC<BB@C@CCCCCCC=CCCCC?C?CCBA<A<@?@BDDCCC>;:9:9);@:?@BD<B=@@?AEF;KF?ABACCD@CBBBCCCC@DBB?B?ABBC@??B>CBBA=BBDCDCBBCBBBBBAAB@BBB@CC@C?AADDDCCCCAC@@@@7>;@=::9::*:BA@B>BBCCDCCBBA5;;;;*;BBBB?B?CB@BBCCBCB@C@BABCDD?BBC@BCCDGBBBBBCBCCCDDD@@<@CCBC>=@@@<@=@BCBB
@ATNG8:02766:03787
GATGGTAGCGCGATATCAGCGCAGCCCAGAAGATCAGGAACTCATAGAAGAATTCAGATTTTTAACACGAGAGTAAACGTAAAAGAAGGTTTTACAAGACTCACGTTAACAATATTGCAGCAGTACGCACACAATCGAAGCGCAGTAAGGATGGCTAGTGTAACTAGCAAGAATACCACGAAAGCAAGAAAAAGAAGTACGCTATTAACTATTAACGTACCTGCCTCTTCCGAAACGAATGAGTACAGAGAGTACGATATGTCTACCATCGAATGAGGTTAGTCT
+
9987)44///////::::<99555990955.56/;;8(-(-6---7775:<0403:;;<A>A+;6777///866691993333&38-3-333&333,388;;<<8:5=5=B8:;;7:767<<=@@@985:<??<>?9703:::;8<<7@8@<@>BBBBCBBB?B@@<==<;;;A;;5789990555355999(772...778822,238667393226<;6965.5<:5:7444)///3///;;;4554<;;>>=A@@>?99:9?=9=:8886=373286;9=9:
@ATNG8:02769:03785
GATGTAGGCGACATACATACGCGCCAGAAGATCAGGAACTCTAGAAGAATTCAGATTTTTAACACGAGAGTAAACGTAAAAAGAAGGTTTTACAAGACTCACGTTAACAATATTGCAGCAGTACGCACACAATCGAAGCGCAGTAAGGATGGCTAGTGTAACTAGCAAGAATACCACGAAAGCAAGAAAAAGAAGTACGCTATTAACTATTAACGTACCTGTCTCTTCCGAAACGAATGAGTACTATGTAGAGCTCTATACTACCATCGAATGAGGTTAGTCT
+
BA;6;?E@C?@@CCCIDDDBBBCC?BBDBBBBCAA>A?BBCBBAC?BB?B>BBBBDCDD3C@BCCCD@@@BCD>B?@@DDD5CB?C4:;:.;CB?@A@@GECCA?B?BC@BBC>A@=>?BBBDDCCDDB@@<?C>>;@A@@ACBB@CAEBA?BDBBBBCB?CBBBBB>BB?B@B>??887*:??;===??.?A>B888AAA;;8;<>>AA:=6;=@9:6:@AAACC@C@CCC>BBB?BBBCBBBBBBBBBBBCC===>@?:::B=BA@?=79==?9>;??999
@ATNG8:02771:03752
GATGGTAGCTCTGCTCTGACTCTCGTACTCATTCGTTTCGGAAGAGACAGGTACGTTAATAGTTAATAGCGTACTTCTTTTTCTTGCTTTCGTGGTATTCTTGCTATTTACACTAGCCATCCTTACTGCGCTTCGATTGTGTGCGTACTGCTGCAATATTGTTAACGTGAGTCTTGTAAAACCTTCTTTTTACGTTTACTCTCGTGTTAAAATCTGAATTCTTCTAGAGTTCCTGATCTTCTGGTGAGATATGCATGATGCTACCATCGAATGAGGTTAGTCT
+
//772//4::;;A;=BCBCBC;95<555=<<<99?@A4968<:>>>BDDGAC=<9B@C?DBAB@G?BBBBBBB@@=;;<;;*4<5:>?@;;:;?;??@=BEACCCDBB=BBBBBBBB?AAA?B?BC>>>BBA=A@;;,00<>@ACBDBBBBAABC?DBB?BA=A@;;;CECDCC@B;;;;.;5;5;;;;<*;AAAB<BBCAAAA:992999*4999=8=:>>469@?>9969<??=B>B=?=?:?===@;;;@@@ABB@@@;:;>?::999?AAB?B?B;;;B
@ATNG8:02778:03799
GATGGTAGCACGACACGACGATGTGTACTCATTCGTTTCGGAAGAGACAGGTACGTTAATAGTTAATAGCGTACTTCTTTTCTTGCTTTCGTGGTATTCTTGCTAGTTACACTAGCCATCCTTACTGCGCTTCGATTGTGTGCGTACTGCTGCAATATTGTTAACGTGAGTCTTGTAAAACCTTCTTTTTACGTTTACTCTCGTGTTTAAAAATCTGAATTCTCTAGAGTTCCTGATCTTCTGGGATGTGTGCGCAGTGCCTACCATCGAATGAGGTTAGTCT
+
88;<9<ABBB=;;<>BBA@666;@BBCBCCAA=A;:;/;C>B?CCCBBBA?BBBAB?D?BACC?CAD>?>BCB@?9999927><A<::7;00/3<::7<C><??A??;?A>>>?>><>CB<?:?@@@@>>>;>BCB<@==>>>@@@@@AAABBB<888=AA;?<???@ABBBB<@@AAA5A=A<@>>>>.>>777.556///:66:?9?@@@/@???A=A=AAA>>>?;;7:7::AAAA;999919///666///;;;;?<@A@=A===?<A@@@=A=AA>>>
@ATNG8:02781:03766
GATGGTAGGCACTGCGCACACATCCCAGAAGATCAGGAACTCTAGAAGAATTCAGATTTTTAACACGAGAGTAAACGTAAAAAGAAGGTTTTACAAGACTCACGTTAACAATATTGCAGCAGTACGCACACAATCGAAGCGCAGTAGGGATGGCTAGTGTAACTAGCAAGAATACCACGAAAGCAAGAAAATGAAGTACGCTATTAACTATTAACGTACCTGTCTCTTCCGAACGAATGAGTACTGTATCTATGTGTGCGCTACCATCGAATGAGGTTAGTCT
+
5:<<8;;;:>==696;;=;?@@;;?:@CC?BBCAAA7@:BBC;;:B@BA?B@;;::8BAB1B>BABBCC@@@A@;99;AAA@1@B?B:CCC<CEF@;;;ACDCCB@C@CC?BBB=??CDEECBBBBCCCBBB?AC@@=?>?>==?>??9@@@=@DBBACCCAAACAAA>AA@BBA>@@999,77:66677)59:5;>>AB>BCB?B?BACB@C@AAABB?AAABBBB?A?@@;@AA=ABDCAAB@BBBBA;;;;A@??888ABB<?>C??;?BBD?B?BB???
@ATNG8:02783:03792
GATGGTAGTGTCATATGAGAGTGTGTATCATTCGTTTTCGGAAGAGACAGGTACGTTTAAATAGTTAATAGCGTAACTTCTTTTTTCTTTGCTTTCGTGGTATTCTTGCTAGTTACACTAGCCATCCTTACTGCGCTTCGATTGTGTGCGTACTGCTGCAATATTGTTAACGTGAGTCTTGTAAAACCTTCTTTTTTACGTTTACTCTCGTGTTAAAAATCTGAATTCTTCTAGAGTTCCTGATCTTCTGGCTCTCGTAGACAGATACTACCATCGAATGAGGTTAGTCT
+
//997;=ABB@@@CCCCCBBBAAAA@?A@@?;?;;;;&4<7;755666@@7=@>;99)44)4<;?<A?@;;5>6926>8<<=<<:$4;;-;89;1;;=<8<<=8<B>@AA@CC@BCDCCCCC@BBC>B@BCCCBB;;7;BAA=BAAAAABBBCBCDCBBB?;;<?A@=@?BADA@@B@@=@AAAB7@=A<;;;;;;%;@@AA<BBB@@ABB@A4;:;;*;@@BA?A=@A=@@@000<+0+0>?@??<?;;5;DBCDBBCCCICCCCBBA;:::CCCC=@@;:4:59A?@@
@ATNG8:02786:03751
GATGGTAGTGCGTGAGAGAGAGACCCAGAAGATCAGGAACTCTAGAAGAATTCAGATTTTTAACACGAGAGTAAACGTAAAAAGAAGGTTTTACAAGACTCACGTTAACAATATTGCAGCAGTACGCACACAATCGAAGCGCAGTAAGGATGGCTAGTGTAACTAGCAAGAATAACCACGAAAAGCAGAAAAAGAAGTTACGCTATTAACTATTAACGTACCTGTCTCTTCCGAAACGAATGAGTACACATCGTCGTGTCGTGCTACCATCGAATGAGGTTAGTCCT
+
888;=??096@@CCBCDCC@@@;;:05AC?DCCBAB?A@CCC@@AB>AB>C?CBBBBBBB3B@BBBBBBCCBBB=??=@>>>,@A>B@CDF;C<;799999;5547;344.44:5:<;9955555555999;7::::7<8:944335;6944.488:<<==555=://(//(/9060693333&33337777'56.22+25566795;-22553832255<5:<;;;;<8>8<<=7<<<<==BBB@BAA?>;;7733333333389:4333::6888:2717833.3
@ATNG8:02788:03767
GATGGTAGATATATGCACGCTCTACCAGAAGATCAGGAACTCTAGAAGAATTCAGATTTTAACATCGAGAGTAAACGTAAAAAGAAGGTTTTACAAGACTCACGTTAACAATATTGCAGCAGTACGCACACAATCGAAGCGCAGTAAGGATGGCTAGTGTAACTAGCAAGAATACCACGAAAGCAGAAAAAGAAGTACGCTATTAACTATTAACGTACCTGTCTCTTCCGAAACGAATGAGTACACATCGTCGTGTCGTGCTACCATCGAATGAGGTTAGTCT
+
:?BC?CB<<<C;;6<;A@;;>DBBB?AB@5:>9:9=23-38833386::6:69933333&34933366/--899/--//666'6607,333&233.35...22..(.(.727572555256>;A@CBBBCAA=@:;:?A???::9B<C=B;;6;A@@@C??>??@@@A>??9==<39379;.87228::>.<946525:699>5:59:7808079ACD?BA@ACAA=A;900+0::60/0???DFB987?>555:::<::8:::5>>@<<:=@BB>B><<<77
@ATNG8:02790:03776
GATGGTAGACACGTGTGCTCTCTCGTACTCATTCGTTTCGGAAGAGACAGGTACGTTAATAGTTAATAGCGTACTTCTTTTTCTTGCTTTCGTGGTATTCTTGCTAGTTACACTAGCCATCCTTACTGCGCTTCGATTGTTGAGTACTGCTGCAATATTGTTAACGTGAGTCTTGTAAAACCTTCTTTTTACGTTTACTCTCGTGTTAAAATCTGAATTCTTCTAGAGTTCCTGATCTTCTGGTCTACTACACTGTACTCTACCATCGTATGAGGTTAGTCT
+
BBCC?BBCCCCCBCDCCBCEEDCBBBCCCCCC@CBBB>BB@B@CBBABAB=@@@::5::?@@B?C@CBA?BBBBC>ABCCC3B?9>667,8@@B?BBB>AA5:98>AC:;;;@@@@@;>=>;@<><<<A;=<:=<:<3:96<<<<==??@>>>><>AB=>>:>=AAA?>@@@@:>>@BB5A=A=>>>>>/<<::;/;;;898<<::1888)26667395;;39<998875:4;=;79@///=9;;;????@@@A>>>@@>9//*/63377377<6;67737=
@ATNG8:02794:03770
GATGGTAGTGTCATATGAGAGTGTGTACTCATTCGTTTCGGAAGAGACAGGTACGTTAATAGTTAATAGCGTACTTCTTTTTCTTGCTTTCGTGGTATTCTTGCTAGTTACACTAGCCATCCTTACTGCGCTTCGATTGTGTGCGTACTGCTGCAATATTGTTAACGTGAGTCTTGTAAAACCTTCTTTTTACGTTTACTCTCGTGTTAAAAATCTGAATTCTTCTAGAGTTCCTGATCTTCTGTCTCTCGTAGACAGATACTACCATCGAATGAGGTTAGTCT
+
44:<7<<CBABCBBACBCBBCCDEBBBBBC@@>@AAA=BC@CGBBBCICCACDC@@?A>BABA=@=@BBCCDCCB@BCACA1BC>AADE;AB:;8;BB=BC=AAACBB@BDFDDDCC?CBC@C=CCCC999C?BBAA<BAAACCBBB@@@CAAABAEBC?BA>A?BBCCCDEBA<@;:;:.;=A<@@@@A0ABBBH>CBCBBBFCCCAGCCE5ABBCH@C@BD@CBBBCCB@C@AABBEE;:9CCCCFBBBBCCCCCAA@CCCDC?AB????999>9<;=?>??
@ATNG8:02795:03782
GATGTAGACATATCGTACTCTGTACTCATTCGTTTCGGAAGAGACAGGTACGTTAATAGTTAATAGACGTAACTTCTTTTTCTTGCTTTCGTGGTATTCTTGCTAGTTACACTAGCCATCCTTACTCGCGCTTCGATTGTGTGCGTACTGCTGCAATATTGTTAACGTGAGTCTTGTAAAACCTTCTTTTTACGTTTACACTCGTGTTAAAAATCTGAATTCTTCTAGAGTTCCTGATCCTTCTGGTGAGATATGCATGATGCTACCATCGAATGAGGTTAGTCT
+
B;;6><=BA@A@EB>A?AA@B@<666<<><?9;:/07)/)/////7717833328-333848176///6//(/606;=;@)6;39555-5888*//;58818;99?@=???>>?>>;>?;6;7=<///65:<355BA:@>>@>?8857788///8.3393774949:A9;;;9A.52777,76;68:DCD.>?@BB6;;===:;;??8====.=?>>B=B=@@=@???A;:5:4:;;--(-)--74666?A@@@@AA@@@@???BB=A;66=766695;5;;;A?
@ATNG8:02797:03790
GATGGTAGCGCATATCAGCGCAGCCCAGAAGATCAGGAACTCTAGAAGAATTCAGATTTTTAACACGAGAGTAAACGTAAAAAGAAGGTTTTACAAGACTCACGTTAACAATATTGCAGCAGTACGCACACAATCGAAGCGCAGTAAGGATGGCTAGTGTAACTAGCAAGAATACCACGAAAAGCAAGAAAAAAGAAGTACGCTATTAACTATTAAACGTACCTGTCTCTTCCGAAACGAATGAGTACGATGAGAGAGCTCTCTCTACCATCGAATGAGGTTAGTCT
+
BCAA@BBBACC9;;AIDCCCBB;;<4;?C>AAADCB@B@CBBAA@A2993:<==>??BBB2C@AAADCBCBBLG?@@@AAAA,>B>A;AAA7ABD=:99BB@@BB@B@CC@AAA8:::8:ABAACCBBBBCB?BBAA=AAA??@@@=B?B@@>@CCBBBAC?@@@AAB?AA=?@?=@@::::+99939AA@AB'?>9=978>:;:737/56<<188(6;?::49?>?ABB@C?BBC=?>>;>???ABAAA???AAA@?@@@@=888;99775566<?AA<A7;@@@@
@ATNG8:02799:03787
GATGGTAGATATATGCACGCTCTACCAGAAGATCAGGAACTCTAGAAGAATTCAGATTTTTAACACGAGAGTAAACGTAAAAAGAAGGTTTTACAAGACTCACGTTAACAATATTGCAGCAGTACGCACACAATCGAAGCGCAGTAAGGATGGCTAGTGTAACTAGCAAGAATACCACGAAAGCAAGAAAAAAGAAGTTACGCTATTAACTATTAACGTACCTGTCTCTTCCGAAACGAATGAGTACTACTCTCAGAGACACACTACCATCGAATGAGGTTAGTCT
+
><BB?D>@@@BAA:55559999:<;7;==7;:<>??>@8;;=:88848:49433333;;;);4866///;88590.26>==<*55.55:;<0=<;,0////:744.47983844.44334;::;;666<<==;9:9@:994998>?9@:>;:29<?@@BBC?C??989?BB@BDC??>>A@9@<<::;<;==&992--(--78:99575777:6:222959.9>?@??A;@389?.887038:;;<<???<<<<=??>5//8///55358:<=/35--(-(--6-/
@ATNG8:02800:03769
GATGGTAGGCGTGTGAGAGTCTGCCCAGAAGATCAGGAACTCTAGAAGAATTCAGATTTTAACACGAGAGTAAACGTAAAAAGAAGGTTTTACAAGACTCACGTTAACAATATTGCAGCAGTACGCACACAATCGAAGCGCAGTAAAGGATGGCTAGTGTAACTAGCAAGAATACCACGAAGCAAGAAAAAGAAGTAACGCTATTAACTATTAACGTACCTGTCTCTTCCGAAACGAATGAGTAACCTCTCAGACGCTCGTCCTACCATCGAATGAGGTTAGTCT
+
44::8<=B?A@@>565@@?BBA@@@7=B=@AA?@@>9>899488997;;7<7<:97799-7<?AA897====<6<<87777$3849,333&39;6=225?DCBB;>;>:6://+/::<;<>>>>>>@877;<AA??;889<<>988*8:><=:====;::><=<=A@@<9806;:179951555/55;;;*992/..(.776672:277995:399<::5;==>?>>;>6;:A1;:939088//)/48889>>=>:99<:6/,/<;6;///76:<<?<?<@???@
@ATNG8:02803:03776
GTTGGTAGAGTACAGTGTAGTAGACCAGAAGATCAGGAACTCTAGAAGAATTCAGATTTTTAACACGAGAGTAAACGTAAAAAGAAGGTTTTACAAGACTCACGTTAACAATATTGCAGCAGTACGCACACAATCGAAGCGCAGTAAGGATGGCTAGTGTAACTAGCAAGAATACCACGAAAGCAAGAAAAAGAAGTACGCTATTAACTATTAACGTACCTGTCTCTTCCGAACGAATGAGTACTATAGACTATCTGAGACTACCATCGAATGAGGTTAGTCT
+
>A6;7;<<@CBBBCCBBCBBBBAAC=;;:=AA;;;B9B9BCBBCBA=AA;?8=??:9887'31;;=<<=A>?@B=BBBCFFF1BB?B:@@A9ACC?BCBB;;:?A=A<@@8;:A>>?@BCCFJFCCBBBBBB@BBCC=@?AA?=?@:@;?;;5:AA?BBBB?BCABAB>??9999299=?@9???@BBBBC/==69777566>A6;7:><=5;7;BDCD@C;;:???>A??@>?AC?989AABBBCDC@@>><?B???BBBCBB?>>>CC?89:B?B;>@BA@
@ATNG8:02778:03801
GATGGTAGGTGCACATGAGTGTATCCAGAAGATCAGGAACTCTAGAAGAATTCAGATTTTTAACACGAGAGTAAACGTTAAACAGAAGGTTTTACAAGACTCACGTTAACAATATTGCAGCAGTACGCACACAATCGAAGCGCAGTAAGGATGGCTAGTGTAACTAGCAAGAATACCACGAAAGCAAGAAAAAAGAAGTTACTCTATTAACTATTAACGTACCTGATCTCTTCCGAAACGAATGAGTACTATGTAGAGCTCTATACTACCATCGAATGAGGTTAGTCT
+
44;;5:;@<@:@=666<@;@BABDC@<;;?A;;;>>4:49=>==9::55.5599445@>@0@;@ADAAA<..-8/6-.,-919=;;8@:>>>1;:89:>00066995;8<<7<=@>CBBBB;;;@CBA;;;AA?BBBB=?@ABABBB>A>A;;6:AABACBB?BBBCBB?BB?AA@<@@:88)555./9=<=='962..).-86/..262788946497777+----2225.54566/6762333./....7555>@@BBA>==>>>;;5;>==<89<=@:>5>9555
@ATNG8:02778:03820
GATGGTACGGTATATGCGCGTCGCTATCCAGAAGATCAGGAACTCTAGAAGAATTCAGAATTTTTTAACACGAGAGTAAACGTAAAAAAGAAGGTTTTACAAGACTCACGTTAACAATATTGCAGCAGTACGCACACAATCGAAGCGCAGTAAGGATGGCTAGTGTAACTAGCAAGAATACCACGAAAGCAAGAAAAAAGAAGTACGCTATTAACTATTAACGTACCTGTCTCTTCCGAAACGAATGAGTACATAGATATACGTATAGCTACCATCGAATGAGGTTAGTCT
+
66<5067//)-----//7777;;54444.4494977///)/5///<<<<0547:54443-33333#35;98:=:7///://///////#/96<9=@@2===9<<;:877//)/6995;/3,378355<556;;;>=<=9;;::033;9;9//)-0--/)/888888828::3334785252+22255,5684999999%774@998:89::4:/5252+2375554549339::6;:8:9366;6///6689>:=:535//....77;3...47..25/56665;375555
@ATNG8:02779:03812
GATGGTAGGCGTGTGAGAGTCTGCCCAGAAGATCAGGAACTCTAGAAGAATTCAGATTTTTAACACGAGAGTAAACGTAAAAAGAAGGTTTTACAAGACTCACGTTAACAATATTGCAGCAGTACGCACACAATCGAAGCGCAGTAAGGATGGCTAGTGTAACTAGCAAGAATACCACGAAAGCAAGAAAAAGAAGTACGACTATTAACTATTAACGTACCTGTCTCTTCCGAAACGAATGAGTACTCGTCTCACTCTCGCCTACCATCGAATGAGGTTAGTCT
+
9;9905>C?DCCBBBDDED@AABBB7BCC@CC99:A=A>BBCCCBB?BB@C?BBAA@?@@2@=@BB??@CCCCC>CBBBBBB29949;?>@5?>A>A;;;@B??>=C;@@=>>;7::@@@>@@@>><A;;;A;AAAA9<<=<<<886:=D9:8:??==<AD=AAAAA@=@>8<==4:99::/;:95:<<;<+//,/<<<>>>??@<@=A>==;?;>;88:;?ABA>>?;A;?>D;DBB?@>9<///<<<?>?>>>>?B>>>;??A;>>@@B<<<<==A=A??@@
@ATNG8:02779:03814
GATGGTAGACATATCGTACTCTCTGTACTCATTCGTTTCGGAAGAGACAGGTACGTTAATAGTTAATAGCGTACTTCTTTTTCTTGCTTTCGTTGGTATTCTTGCTAGTTACACTAGCCATCCTTACTGCGCTTCGATTGTGTGCGTACTGCTGCAATATTGTTAACGTGAAGTCTTTGTAAAACCTCTTTTTACGTTTACTTCTCGTTGTTAAAAATCTGAATTCTTCTAGAGGTTTCCTGACTCTTCTGGGCAGACTCTCACACCGCCTACCATCGGAAATGGAG
+
;=BA@DCAA@D666?=?@@FCCBBBDDEEBAA@BCBD<A@>@=@@ABBBB?CBBBB?D?BCCB?C?BBBBA?>68-22222$2729888'590(09=//*/;766699:39?===<795....32775557:905556)///.787;;56555577176949>494769,,(,,,25,22666)3.336999)..888-3370558//)/6039;9,9///903.5A;=88://(..'.587///350379>4;/,,6,,,-2235055265926222(,,',,(,4
@ATNG8:02781:03826
GATGGTAGCACGACACGACGATGTGTACTCATTCGTTTCGGAAGAGACAGTTACGTTAATAGTTAATAGCGTACTTCTTTTTCTTGCTTTCGTGGTATTCTTGCTAGTTACACTAGCCATCCTTACTGCGCTTCGATTGTGTGCGTACTGCTGCAATATTGTTAACGTGAGTCTTGTAAAACCTTCTTTTTACGTTTACTCTCGTGTAAAAATCTGAATTCTTCTAGATTTCCTGATCTTCTGGTAGTAGCGTGCATATATCTACCATCGAATGAGGTTAGTCT
+
CCCB?CCCCCCCBFCCCCBBBBCCCDGDDECB?BBBB<BC?B?CCBBBCCC@BB@?=??BBBC?C<B@AACBBBB=??=@=.@?<?;;=8?779?C@@=@B;?>>BBB@AB@A@A?>:>AA;A;@>>>>;;;:>>??9>>>>>===>A??><==A9;;;:>>:@;AA;;;AAAA;===CD5A5;9;9<<<+96666(,,,,,,9<6:9<=;.<??CC;?;>>:=A>=888)84:<==?@<>::7<>/..7777999889/--833-357995<>=>4928@=;=
@ATNG8:02783:03832
GATGGTAGTGATACAGATCAGACACCAGAAGATCAGGAACTCTAGAAGAATTCAGATTTTTAACACGAGAGTAAACGTAAAAAGAAGGTTTACAAGACTCACGTTAACAATATTGCAGCAGTACGCACACAATCGAAGCGCAGTAAGGATGGCTAGTGTAACTAGCAAGAATACCACGAAAAGCAAGAAAAAAGAAGTACGCTATTAACTATTAACGTACCTGTCTCTTCCGAAACGAATGAGTACCTCTCAGACGCTCGTCCTACCATCGAATGAGGTTAGTCT
+
BCGD?BBCBBBCDCCCCBCCCCD@?=@BB?BAC@@A?@?CCB>>?D?CC?C?BBABBDDD2C>CCBBBBAB:97)77;9444$4;7;.55)5::5;A;BBBBDEAG@CC?BBC?BBAABAAACCCCBCCCC?CBBB>@??>@?AA>B@CBB@BBBBCC@?=?CA@?>8:939A?8<<9899*9>>;@@AA@@'?;5;888BBD@=////=>>,/-/=AAA@BBA@@BB=@=???9?BA?ABBBBBB?AAABBACCAA>>?AA:??A=AAAAC;=>>>:<8<@AAA
@ATNG8:02784:03809
GATGGTAGTAGTACACTAGTCATACCAGAAGATCAGGAACTCTAGAAGAATTCAGATTTTTAACACGAGAGTAAACGTAAAAAGAAGGTTTTACAAGACTCACGTTAACAATATTGCAGCAGTACGCACACAATCGAAGCGCAGTAAGGATGGCTAGTGTAACTAGCAAGAATACCACGAAAGCAAGAAAAAGAAGTACGCTATTAACTATTAACGTACCTGTCTCTTCCGAAACGAATGAGTACTACTCTCAGAGACACACTACCATCGAATGAGGTTAGTCT
+
A?@?7:=BAABBB=B>@HBBACBCC@DCDACCBBAA?A=B@CA@@BACD@C@AA;;9=<<,<;@@?@A?CBA@A;:9;=:::(59.5499=+>@@=BBBBBCCCC@C@BB@DCB@BB??AABCCBBBCCCCC@BAAA?BAAACBBB>A=@::8;DBBBCCC?CCCBBB@AA>BBB?CB><;3775178::;.:A<@@AA???DD<@<@???=@=>>AAA?CBBBBCB@D?BBB=BCC@DAABDCCB>>>>>CDC?<;<<<///==699===9/...)-)-8::?
@ATNG8:02799:03810
GATGGTAGCGCATATCAGCGCAGCCCAGAAGATCAGGAACTCTAGAAGAATTCAGATTTTTAACACGAGAGTAAACGTAAAAAGAAGGTTTTACAAGACTCACGTTAACAATATTGCAGCAGTACGCACACAATCGAAGCGCAGTAAGGATGGCTAGTGTAACTAGCAAGAATACCACGAAAGCAAGAAAAAGAAGTACGCTATTAACTATTAACGTACCTGTCTCTTCCGAAACGAATGAGTACGATGAGATCTCGTGTGCTACCATCGAATGAGGTTAGTCT
+
AB?>=@@@@BDCBBCC@@@BBCCDD>DEFAABBC@?=A?BBCCCAB?AA?A?CBCCCCCC5B@BCCBCBBBBGG>ABAABAB5BFAC@CCC;CCCABBBBBCCBB?B?BC?BBB<?@BBCBBB@BDDDCCCC@CCCC?BBBCAAAC?@>B998:CBBBBBC@CCCC??>BC@BBB<>>BCA;?8848AAAA3@@=A???BBA=>:><AA>>;><?ACBB?BCA@@::6:<=>@;@BB?:;:BCBBBBBBBBBBCBBBBBA=>>@A<AAABB;<AAA>@=AB@@@
@ATNG8:02809:03238
GATGGTAGCTATACGTATATCTATGTACTCATTCGTTTCGGAAGAGACAGGTACGTTAATAGTTAATAGCGTACTTCTTTTTCTTGCTTTCGTGGTATTCTTGCTAGTTACACTAGCCATCCTTACTGCGCTTCGATTGTGTGCGTACTGCTGCAATATTGTTAACGTGAGTCTTGTAAAACCTTCTTTTTACGTTTACTCTCGTGTTAAAAATCTGAATTCTTCTAGAGTTCCTGATCTTCTGGCTCTCGTAGACAGATACTACCATCGAATGAGGTTAGTCT
+
@@A<>BABCDCCCCCCCCCCCBCCCCABBCCC?CA@B8@@<@?;;;BBBD?DDCCB?B>AABB@B@BBBBBBBBB?BBB@A3?>9?889*8@@A<??E?BA?>>?BBA?BBB>>@AA;AAA:>:>>><;<<@=AAAA:??AA@@?????@@?>>>:<=<;>?;?=??>@>?>AB9?::97196<699997+9?@@>9@:::>>@@@A49999+:99:A<A<AA;AAAAA>?9>;@>AA>>:==>7=>>==<>>>@@AA>??B>8868><==:>?AC=A=AA===
@ATNG8:02811:03209
GATGGTAGCTCACGTACGTCACACGTACTCATTCGTTTCGGAAGAGACAGGTACGTTAATAGTTAATAGCGTACTTCTTTTTCTTGCTTTCGTGGTATTCTTGCTAGTTACACTAGCCATCCTTACTGCGCTTCGATTGTGTGCGTACTGCTGCAATTATTGTTAACGTGAGTCTTGTAAAACCTTCTTTTTACGTTTACTCTCGTGTTAAAAATCTGAATTCTTCTAGAGTTCCTGATCTTCTGGTCTACTACACTGTACTCTACCATGAATGAGGTTAGTCCT
+
:@?A0555==;;><<;566<:9;???@@@9999::::/9?2909@@ABCB?C@;;:=@;??@@;@;?988>?>>@8@?AAA2@B;>978*3<<?.74B=@A?A::8AB?BBB@???D>A@@<@===>@;;;G>>>>B7;;=====>>@@@@6669)/)///6:0:3::????AAA;;>;@>29385/////(//888056;6:9=;;:=====+7///>5;5??<?B>>>=><?>==:667+//:6;=7:///67666666669AA8;;@B:;667072---3-2
@ATNG8:02831:03243
GATGGTAGGACAGCGTCTGAGAGGTACTCATTCGTTTCGGAAGAGACAGGTACGTTAATAGTTAATAGCGTACTTCTTTTTCTTGCTTTCGTGGTATTCTTGCTAGTTACACTAGCCATCCTTACTGCGCTTCGATTGTGTGCGTACTGCTGCAATATTGTTAACGTGAGTCTTGTAAAACCTTCTTTTTACGTTTACTCTCGTGTTAAAAATCTGAATTCTTCTAGAGTTCCTGATCTTCTGGTCTACTACACTGTACTCTACCATCGTATGAGGTTAGTCT
+
@?A@8@?@;@B=<@@@ABBBABB?;;;BBCG@BACC?CC@D@CBBCBBC@BBCCC@C?BBCD@C@BBBBCCBBB?AAAAA,AA>@@AD<@@;;6;BB=BB7;;BBAC@BBABBBCB?BCC?B?CB@@ABBB@BCEF@BBBA@@@@@@@@@AA@@?@;;9:A?A7::@@@@AAB=@ABBB8B?C>AAAAA0@CCBD?C;<<CBBBBB@CCDD5@AAIH@C@CE?BCCBAAB8;6;BA@@@>A?A=ABBBBCCBCBCCHGCCBBCD@BBCBCC;;;C@B?AAACA
@ATNG8:02835:03238
GATGGTAGCTCGCTGATGATATCTCCAGAAGATCAGGAACTCTAGAAGAATTCAGATTTTTAACACGAGAGTAAACGTAAAAAGAAGGTTTTACAAGACTCACGTTAACAATATTGCAGCAGTACGCACACAATCGAAGCGCAGTAAGGATGGCTAGTGTAACTAGCAAGAATACCACGAAAGCAAGAAAAAGAAGTACGCTATTAACTATTAACGTACCTGTCTCTTCCAAACGAATGAGTACTATAGACTATCTGAGACTACCTTCGAATGAGGTTAGTCT
+
;::;<==A>>;;;;;;5559<666<9==B<?@A@@@?B?AAA:?;C9==8B>BB@@ADDE3E?@??@@B@A@@@999;9=@=0=@8=9BCC;CCDEBBBCCDEBB@CACC@CCC>@?CBCBCCCDCBBBBBA?BBBD<@ABBBBBB>B?C?@=@CBBBACD?CCBBBB?BB@BBB@DBBBB<@@@;:::;;+:>:>888CAAAA=A;@@@@;?<?AB@@>@BBCBBB?B?BC>BAA>ABDBBBCCAAAC??@AACA@@CCCBBB?B?BBC?BBBB@C>ABCBB
@ATNG8:02839:03248
GATGGTAGTATCTGCACACTCTGTCCAGAAGATCAGGAACTCTAGAAGAATTCAGATTTTTAACATCGAGAGTAAACGTAAAAAGAAGGTTTTACAAGACTCACGTTAACAATATTGCAGCAGTACGCACACAATCGAAGCGCAGTAAGGATGGCTAGTGTAACTAGCAAGAATACCACGAAAGCAAGAAAAAGAAGTACGCTATTAACTATTAACGTACCTGTCTCTTCCGAAACGAATGAGTACGAGAGAGCACACGTGTCTACCATCGAATGAGGTTAGTCT
+
555505<<AAA@?;;>A;<B<<<9:;:DF@AC;;;:4;49>>455?9AA@C?997<<@@B1B>B734:333;;;;233/////$//(/(///*/9:6;;;=AA>>=:=<@@<???:>=?@GCCCDCCCCCDBB?A@?><?????@@@<A?BCC?CBBCCAAA?CCBAA@?BB>AA@8<<999+99;988888(7@9A888AB@A@<A=AA@A:>:=ABBB@BBBABBB>A>ACC>CCC?BBBCCCCBBBBB@@@ABBBBCDAAA@@<@;;;><A>?@7:4:B;::
@ATNG8:02841:03235
GATGGTAGTATCTGCACATTCTGTCCAGAAGATCAGGAACTCTAGAAGAATTCAGATTTTAACACGAGAGTAAACGTAAAAAGAAGGTTTTACAAGACTCACGTTAACAATATTGCAGCAGTACGCACACAATCGAAGCGCAGTAAGGATGGCTAGTGTAACTAGCAAGAATACCACGAAAGCAAGAAAAAGAAGTACGCTATTAACTATTAACGTACCTGTCTCTTCCGAAACGATGAGTACGTGTGACGTACGTGAGCTACCATCGAATGAGGTTAGTCT
+
55=<8<<9:99559;;@9>6;555<7444.455556.549::555>:>><>:;;666>>/=2555:9;;<343(339>;<<)<>::.999*9594:BABBBAAA>B?BC?BAA=@@@:;;BCCCAAA@@@@<@A@@<@AA@AACB?C?C;;7;B@@@AAE>BBBAAA>?><@AC>CBCCC>A77/7<<<=,8818889B=>=G8;7;A@>;?:88;@@<@AA@@>=9989;;3;00///=?ABBBBBBBBBBBBBAAA?>>AA=>?>>A=AA@@5:49AB@?
@ATNG8:02855:03234
GATGGTAGGCGACATACATAGCGCCAGAAGATCAGGAACTCTAGAAGAATTCAGATTTTTAACACGAGAGTAAACGTAAAAAGAAGGTTTTACAAGACTCACGTTAACAATATTGCAGCAGTACGCACACAATCGAAGCGCAGTAAGGATGGCTAGTGTAACTAGCAAGAATACCACGAAAGCAAGAAAAAGAAGTACGCTATTAACTATTAACGTACCTGTCTCTTCCGAAACGAATGAGTACGAGAGTCAGAGCAGAGCTACCATCGAATGAGGTTAGTCT
+
BBCC@BBB?BABACCDGCCBBBCB?BBB?BEEE@?<??BCBAABB?BC@C@BB@@@@@@2@?CBBACCCCBBB<=8@CCCC5B@=@4:::.<CDAFCCDCCCCB@B@CC?BCA9?>@?@@BCCCBBBCBBA>A@CC?BBBBCBBB?C@CBB?BBCCBBBB?ABBBBB>BB>7788;=<=<3>=:788888(6:1:688@AABA<A<CCBB8;7;>AAA?CBBA@AB<?<>C@;AAA????CCBBBBBA>ABBBBB@AA;;;=??>B;<;>:=@9:5:;?AB??
@ATNG8:02814:03263
GATGGTAGTATATCGCGTCGCTATCCAGAAGATCAGGAACTCTAGAAGAATTCAGATTTTTAACACGAGAGTAAACTGTTAAAAAAGAGGTTTTACAAGGACTTCACGTTTAACAATATTGCAGCAGTACGCACACAATCGAAGCGCAGTAAGGATGGCTAGTGTAACTAGCAAGAATACCACGAAAGCAAGAAAAAGAAGTACGCTATTAACTATTAACGTACCTGTCTCTTCCGAAACGAATGAGTACGATGAGATCTCGTGTGCTACCATCGAATGAGGTTAGTCT
+
789;:<<;=;;;?666><<:;955<8;;<.5996<=9>><<=666=9;;:=588---888'81---/9::443803333.3=;==&4335999.899,3,333,398222'2+22222226889>>>?=@@@B???B@BDEC>AADCDBCB?A?A@@=@::8@>:>>BBBBBD@BA499=8<7373(355.58888(66/5555C>99948265777=6=<@9929>>>??A;?9899.9?=8?BBCBB@@@???@A>>>>@@@;888DE=B@@@A59:::499?ACDD
@ATNG8:02816:03285
GATGGTAGTGTCAGTGCGCGTCGTCCAGAAGATCAGGAACTCTAGAAGAATCCAGATTTTTAACACGAGAGTAAACGTAAAAAGAAGGTTTTACAAGACTCACGTTAACAATATTGCAGCAGTACGCACACAATCGAAGCGCAGTAAGGATGGCTAGTGTAACTAGCAAGAATACCACGAAAGCAGAAAAAGAAGTACGCTATTAACTATTAACGTACCTGTCTCTTCCGAAACGAATGAGTACACATCGTCGTGTCGTGCTACCATCGAATGAGGTTAGTCT
+
B:;4.499495556;9;<=666@@@:>>>9>=/0/;7:+//;<9894994:<7;>77777'33778888?;87;3;345555$5;7<4;;;+9;;6;;<<<>?;;9;9<<:;;:8;;<====@<<;?>CBBB?AABB@ABBB99:B;A=;;:;@BBAAABB@AA>@?C?AA;??@789BDD8>?:88989)7;499;9<;<::5:<@<==<>:>@@@@?B@@???@=??@A@9?@@9??A@BCBBBBBA9888800:;000@>>5<<>7707<<<6=:8==;<
@ATNG8:02817:03268
GATGGTAGCAGACGTGACAGAGCGCAGAAGATCAGGAACTCTAGAAGAATTCAGATTTTTAACACGAGAGTAAACGTAAAAAGAAGGTTTTACAAGACTCACGTTAACAATATTGCAGCAGTACGCACACAATCGAAGCGCAGTAAGGATGGCTAGTGTAACTAGCAAGAATACCACGAAAGCAAGAAAAAGAAGTACGCTATTAACTATTAACGTACCTGTCTCTTCCGAAACGAATGAGTACCTCTCAGACGCTCGTCCTACCATCGAATGAGGTTAGTCT
+
:566<@>CCCBBBCACAIHGCCCBBBBC?CCCBBB?B@CBBBBBB?BB@B@BB>>@BBB3B?AAACCCCC>=<3;9>@AAA2BB@D=AAB;ACDFBAADFDCBB>BADDABBB999BBBBBBDDCCCC@BB?CA@@<?>>>@@AD@C@B::::CBBBABC?AAAAA@?AA?ABB=@@999,9<>;<=>>?/?@<A888@AA>><><@?AB:=9<?@@@=@CBBBCB?A?AAA<AAB@???CDCC?BAA@B?AAACAA>>>:AAD;?>?=<6<==@<@;@BB@@
@ATNG8:02818:03288
GATGGTAGCTCGCTGATGATATCTCCAGAAGATCAGGAACTCTAGAAGAATTCAGATTTTTAACACGAGAGTAAACGTAAAAAGAAGGTTTTACAAGACTCACGTTAACAATATTGCAGCAGTACGCACACAATCGAAGCGCAGTAAGGATGGCTAGTGTAACTAGCAAGAATACCACGAAAGCAAGAAAAAGAAGTACGCTATTAACTATTAACGTACCTGTCTCTTCCGAAACGAATGAGTACACATCGTCGTGTCGTGCTACCATCGAATGAGGTTAGTCT
+
?@BB766<=;556555;5666>>;;9;>C?@??999<A=BBB?@?D?BB@B>??=98999(8<ABBBBCBABBF>AA;;;;;*;A<@;BBB<BCFABAAHBBBAA@A@BB@BABACBBABCJCGCBBCBBBA?ABBB@BBBCBAAA?B@BBB@CBBBCBBB?BCCCCC?CC?BBB@AAAA@8<<<989888(/<7;///==@><,/,/98:)/*/6<>@9@@AA@AB<@=?BF>GCC????CCCDBBBBBBACBBBBBB??@BCB?BBBBD@CCAA>A>A???B
@ATNG8:02819:03277
GATGGTAGTATCTGTCTACGAGAGCCAGAAGATCAGGAACTCTAGAAGAATTCAGATTTTAACACGAGAGTAAACGTAAAAAGAAGGTTTTACAAGACTCACGTTAACAATATTGCAGCAGTACGCACACAATCGAAGCGCAGTAAGGATGGCTAGTGTAACTAGCAAGAATACCACGAAAGCAAGAAAAAGAAGTACGCTATTAACTATTAACGTACCTGTCTCTTCCGAAACGAATGAGTACTACTCTCAGAGACACACTACCATCGAATGAGGTTAGTCT
+
449:5;>CBB:;96CCCCCCCCBBB?BCC@CCB@>?;?8==B::8A=@A=A>??@AAGF:C?AA@BDDCCA@A7<:@@BDB3BCAGBCCC<CHFAFBBBCCCBB@B@BC@C@@;@???@BFFDCCCCBBCC?C@??;@?AAABBB@B@BBB@BEBBBBCC@CBCAA@>BB@BBB?AA@@@8=>=9:8888(8>:>888AA@BA<A;AACC;A<>=BCC@CBBBBA@;@=?>?:?CC@CBBCAACABBAAABBBBAB?@@@???@<@A>>>;=@??<?<@AA??
@ATNG8:02819:03299
GATGGTAGCACGAGTCACTCATATCCAGAAGATCAGGAACTCTAGAAGAATTCAGATTTTTAACACGAGAGTAAACGTAAAAAAGAAGGTTTTACTAGACTCACGTTAACAATATTGCATCAGTACGCACACAATCGAAGCGCAGTAAGGATGGCTAGTGTAACTAGCAAGAATACCACGAAAGCAAGAAAAGAGTACGCTATTAACTATTAACGTACCTGTCTCTTCCGAAACGAATGAGTACTGCGTCTCACTCTCGCCTACCATCGAATGAGGTTAGTCT
+
55<=9=>B:66<=@@<<<:69CCCD;DCC?A@@00/)/5;<=<<<>9<;7;7:;:<<>==+=8:88===<:;>=388//////#//)/27::.99:;;<<==?<@@60,0:4:00*/7;;=====;A?>BAAB@BCBC@CCCC@@?A>A=@@@<000=@@@B>BBBA=<:8>8:;<77<<=>6:::76666-///88@A9:9C?B?BBAC<@=:9:BCABBBBDEFAB=>>B9B00,0000?BBBBBBCCCBBBCBA@AC?BACAC;:;B=@A::299>>?99
@ATNG8:02822:03277
GATGTAGAGAGACTGTAGCGCACCCAGAAGATCAGGAACTCTAGAATAATTCAGATTTTTAACACGAGAGTAAACGTAAAAAGAAGGTTTTACAAGACTCACGTTAACAATATTGCAGCAGTACGCACACAATCGAAGCGCAGTAAGGATGGCTAGTGTAACTAGCAAGAATACCACGAAAGCAAGAAAAAGAAGTACGCTATTAACTTTTAACGTACCTGTCTCTTCCGAAACGAATGAGTACTGCGTCTCACTCTCGCCTACCATCGAATGAGGTTAGTCT
+
84445:=<ABCCCBAAAB@BA?@@:@@A@CCCAAA@C@CAA?@??9=;4;8=?;7;<<>.=?CBBBBBA?;;;5000/;;;*::6:4;;;0;<<9;;@??>?@B<@>AC@CDD?A?@AACDCIDBBBA@?@=@CCC?AAACBCBD?B=A>>6<<=000?@=ACBBBB@FF<??849=;<;3899375568(5><A>>>CBA>><><@ABB5A=;;;@@<>>>>>=B=B<AAA:A@@<>>>==>A>>>BBAAA==>@@>9948>@;@@>>><???@<?<>>>@@
@ATNG8:02840:03288
GATGGTAGGCGAGAGTGAGACGCAGTACTCATTCGTTTCGGAAGAGACAGGTACGTTAATAGTTAATAGCGTACTTCTTTTTCTTGCTTTCGTGGTATTCTTGCTAGTTACACTAGCCATCCTTACTGCGCTTCGATTGTGTGCGTACTGCTGCATTATTGTTAACGTGAGTCTTGTAAAACCTTCTTTTTACGTTTACTCTCGTGTTAAAAATCTGAATTCTTCTAGAGTTCCTGATCTTCTGGATATGAGTGACTCGTGCTACCATCGAATGAGGTTAGTCT
+
55==;@BC?CCBBBCCCCCCECBBBCCBBCCC@CBBB=BB?C?@@ACDCC@CBABB>B?@@AB?A?BBBBBBBBA?ACCAC1B@:?567,8A@@=AAB?BB>A@BBB@?>@>>>>@@;A@@;?;=<<>;>;>;>>@A5;;C??>===AA>><<<><8>><@@<A=??>AAAAA?:??>>>2>;A9=>>>>.=C<<<5<<<<<?A:::17779+;>??C=A<?>;?@@A??>=A;?<@AAA7;;A;AAAC><<<>>@>AA;;=@AA;??>>>:>>>@<?:=<A<=
@ATNG8:02842:03251
GATGTAGCTCTGCTCTGACTCTCGTACTCATTCGTTTCGGAAGAGACAGGTACGTTAATAGTTAATAGCGTACTTCTTTTTCTTGCTTTCGTGGTATTCTTGCTAGTTACACTAGCCATCCTTACTGCGCTTCGATTGTGTGCGTACTGCTGCAATATTGTTAACGTGAGTCTTGTAAAACCTTCTTTTTACGTTTACTCTCGTGTTAAAAATCTGAATTCTTCTAGATTTCCTGATCTTCTGGATATGAGTGACTCGTGCTACCATCGAATGAGGTTAGTCT
+
BA@?@=CCBCBBCCCCCCCCCCBB?@@BCBB?BCED=BB?B?BBDCBBCAECBBB@C?CCCC@D=BBCDBBBCD@CBBCC1BC@CCCD<BBCF@CEC@DF>@@@CBB@BBCCBBBC@BBC@C?CCCCABAD?CCBB?AACBBBBBCBBBCBAAB>CBB?CD?B<>?CDCCCDD?AACBB9B?B>BBBBB0AC@AA=ACDDDDDBBB=AA@A2AAABB@C?BC?CCDC???;@@BCBCCD?AAC@CCCCCCCBBBBBBD?@?BCC?BBBBB?998B>A>BBAAA
@ATNG8:02847:03289
GATGGTAGGTGCACATGAGTGTATCCAGAAGATCAGGAACTCTAGAAGAATTCAGATTTTTAACACGAGAGTAAACGTAAAAAGAAGGTTTTACAAGACTCACGTTAACAATATTGCAGCAGTACGCACACAATCGAAGCGCAGTAAGGATGGCTAGTGTAACTAGCAAGAATACCACGAAAGCAAGAAAAAAGAAGTACGCTATTAACTATTAACGTACCTGTCTCTTCCGAAACGAATGAGTACTATGTAGAGCTCTATACTACCATCGAATGAGGTTAGTCT
+
>:::8=44.445::;9;;;>@;=9:6944.444443-47A@>@>=?9;;5:;=>=:::::$9.599>@=A=?@D>CBBBCCC0@@9?;???3@AB?DCCBBBEBB=><>B?BBC=AABBCBBBCICCBBBBC@C?@@>@@BAAA??=@@CBB?B@@ACECC>ABBD?><?B????>@A??<5=:93:===??'?>:?878@@@@C:>:=A@@:=8<>BBB?BC;::A@?A?ABB<ACC?:;:AAACBBAAAB@@AA999??;888>;>AA==7=A;;5;=?BA@@
@ATNG8:02848:03253
GATGGTAGCGAGCGAGTGTGTATACCAGAAGATCAGGAACTCTAGAAGAATTCAGATTTTTAACACGAGAGTAAACGTAAAAAGAAGGTTTTACAAGACTCACGTTAACAATATTGCAGCAGTACGCACACAATCGAAGCGCAGTAAGGATGGCTAGTGTAACTAGCAAGAATACCACGAAAGCAAGAAAAAGAAGTACGCTATAACTATTAACGTACCTGTCTCTTCCGAAACGAATGAGTACAGAGAGTACGATATGTCTACCATCGAATGAGGTTAGTCT
+
4444.44444:99455==<<;;6557;55.44;8//)/1////666*336<699;55555$57<==6665555<)44;;<<<+<<7<.555'5994;B@@?CB@@<@?AA;=>=28<7394;<@999<BB0.*..--(-55995558=9<6515;:==>BB<A@B@=>=84-447,77<<</;33,38888$33,33339;8-------829277B9919@BBCBB=A7:;@9@?>599<==?@CCC>=>@<<=AAA@@ABA@A=@99//)///54<3//.3=
@ATNG8:02848:03266
GATGGTAGGCGACATACATACGCGCCAGAAGATCAGGAACTCTAGAAGAATTCAGATTTTTAACACGAGAGTAAACGTAAAAAGAAGGTTTTACAAGACTCACGTTAACAATATTGCAGCAGTACGCACACAATCGAAGCGCAGTAAGGATGGCTAGTGTAACTAGCAAGAATACCACGAAAGCAAGAAAAAGAAGTACGCCATTAACTATTAACGTACCTGTCTCTTCCGAAACGAATGAGTACCTCTCAGACGCTCGTCCTACCATCGAATGAGGTTAGTCT
+
9;@=?BBD@C@AACFGGDFCB@@@A<ACC@BBBCAA>A?AACCCCB@CC?C?BBCCCCCC1C@CCCCCCDBBBD>B@?>>>>0=A;@29996;BC@BBBCCDDBA>@@CD@DAB<>?BBBBBBDCCCCCCCC@CBBB<???@BBBB?C@DBB?BBBBCBBC@CCAAAA?BB>ABB<??<;;3<<<899999(:@;A???BB;>>;>=BBBB<A<??>@@<@>=;9::499<>A9A>>;;;;???B<AAA=???A@@@=@>@:>>>;==>>A;888A:>9>>===
@ATNG8:02851:03259
GATGGTAGCTCACGTACGTCACACGTACTCATCGTTTCGGAAGAGACAGGTACGTTAATAGTTAATAGCGTACTTCTTTTTCTTGCTTTCGTGGTATTCTTGCTAGTTACACTAGCCATCCTTACTGCGCTTCGATTGTGTGCGTACTGCTGCAATATTGTTAACGTGAGTCTTGTAAAACCTTCTTTTTACGTTTACTCTCGTGTTAAAAATCTGAATTCTTCTAGAGTTCCTGATCTTCTGGAGATACACATGATACTCTACCATCGAATGAGGTTAGTCT
+
BBBB@CDCBBBAABFC;9<GDCBBBCBCCCCCCCCC>CC@B@CCBCDBB?BCAA??A?AAAA?B>BABBBBCBB>@@@@@1?B=BBBB>BBBB?BBB=@B=B@BBCC>B??;>AAA;AAA;A;AA>><<<@;AA??7;;A<<<<<<?@AB::8?<>>><AA<A<AA>>>>>>A7==ADD3>9>;===>=.;@999,55:77:A<>>:>>>>/>AAAD<A<==:<><;::8;@<@>AA@A7==A;<<:ACCA=>>>>@@@@AAAA;>>>>>:888>:>;???==
@ATNG8:02853:03287
GATGGTAGACACGTGTGCTCTCTCGTACTCATTCGTTTCGGAAGAGACAGGTACGTTAATAGTTAATAGCGTACTTCTTTTTCTTGCTTTCGTGGTATTCTTGCTAGTTACACTAGCCATCCTTACTGCGCTTCGATTGTGTGCGTACTGCTGCAATATTGTTAACGTGAGTCTTGTAAAACCTTCTTTTTACGTTTACTCTCGTGTTAAAAATCTGAATTCTTCTAGAGTTCCTGATCTTCTGGGATGTGTGCGCAGTGCCTACCATCGAATGAGGTTAGTCT
+
9;B@>BCCCCCA@B@A@@;ABACDGBBBA@@C?BBBB=DB?B>AABCBCC>@ABAC=C=??AB?B?BBBBBBBBC=>>>?>.?@=???A9?C?>7:00)0;5000/:@2<>@@@@<<9===<@<ABD>:99D;AA??8==>><>>>>><@A=<=@<>>><AA=A;>?>@AA@>@;AAAAA5A=B;<9998*8;888)//8///;>><8<<;=.=>>>B=A<AA=@@@A@>><=<>>A@>>99;;=4;///>66:==@A@@@<@??<?>>=?<@@@@<@<AAAA@
@ATNG8:02809:03304
GATGGTAGAGTATCATGTGTATCTCCAGAAGATCAGGAACTCTAGAAGAATTCAGATTTTTAACACGAGAGTAAACGTAAAAAGAAGGTTTTACAAGACTCACGTTAACAATATTGCAGCAGTACGCACACAATCGAAGCGCAGTAAGGATGGCTAGTGTAACTAGCAAGAATACCACGAAAGCAAGAAAAAGAAGTACGCTATTAACTATTAACGTACCTGTCTCTTCCGAAACGAATGAGTACACATCGTCGTGTCGTGCTACCATCGAATGAGGTTAGTCT
+
5@@=8A>BBCBCDGDAAACCCDCCD@CCB?BCCDCB?C?BBCCCCC@CC?CADBA;;;;;*;>CBBCB;;:@AD>BBEEDFE5CC@C@CDC;BBB@CBBBBBFBC@B?BB@BBB?AB??@BBBBCCGDDCCC>BBCE@B???@@?A=B?A@A>@BBBAAAC?CCCBBB?BE?BBB<??@@@8@@?;====?.=D?>889???@@;>;>B==:>;>=BAA=@BBBABB7;7:@@9@AC>AABBBCCCCAABACDBBBCCC@??@CD@CCCBC@BC@?;??@@A?>
@ATNG8:02817:03300
GATGGTAGGACGAGCGTCTGAGAGGTACTCATTCGTTTCGTAAGAGACAGGTACGTTAATAGTTAATAGCGTACTTCTTTTTCTTGCTTTCGTGGTATTCTTGCTAGTTACACTAGCCATCCTTACTGCGCTTCGATTGTGTGCGTACTGCTGCAATATTGTTAACGTGAGTCTTGTAAAACCTTCTTTTTACGTTTACTCTCGTGTTAAAAATCTGAATTCTTCTAGAGTTCCTGATCTTCTGGTGAGATATGCATGATGCTACCATCGAATGAGGTTAGTCT
+
:<>>?CBB?BDCBC?;?@BDCCCC@DBBBCBB?BBCC>CCCC@BBBBCCC@CECCB@B?BBCC?C?BDCCBBCCF?AAAA@1?@:@9994:B>@=ABB=BC<@@BCCC@CCDBBBBB@BBB?C?CCDDABAC?BBCC899CBBAAACBBBCBCAC?BCC?CC?B?BACCCCBBB@CCCCC9A>@;??>@?0>CCCD>CCCBAACBBA4;;;;*;@ABB@B@CE@CCBBBCC?C@CCBCCC@BBE?CBCCCCCBBBBCCCB@@CCD@CBABB>>??B@B@CCCBA
@ATNG8:02825:03329
GATGGTAGTATATCGCGTCGCTATCCAGATGATCAGGAACTCTAGAAGAATTCAGATTTTTAACACGAGAGTAAACGTAAAAAGAAGGTTTTACAAGACTCACGTTAACAATATTGCAGCAGTACGCACACAATCGAAAGCGCAGTAAGGATGGCTAGTGTAACTAGCAAGGAATACCACGAAAGCAAGAAAAGAAGTACGCTATTAACTATTAACGTACCTGTCTCTTCCGAAACGAATGAGTACACATCGTCTTGTCGTGCTACCATCGAATGAGGTTAGTCT
+
>ABB466=@=@;@ABA@<>B;96<<8455@955955.56;566?>>:6669?BC@?>CCC+C8;;::9=<543;.73//:::(//)/)///&/;<7<////////)4.445:>>:>>=<==A@999>>>>?>:>=:;;,94;;<A:>4=:@00)//::>=@@9@?;;8;)/(/(/::188=@=833387575(59496<==;;;>9>5;:<==A065A@B<965@<;;6><>=B;===9877=@??>B@@000>@-99@???90/;5////83---9*/(/9966
@ATNG8:02826:03305
GATGGTAGTACATGATAGACGACACCAGAAGATCAGGAACTCTAGAAGAATTCAGATTTTTAACACGAGAGTAAACGTAAAAAGAAGGTTTTACAAGACTCACGTTAACAATATTGCAGCAGTACGCACACAATCGAAGCGCAGTAAGGATGGCTAGTGTAACTAGCAAGAATACCACGATAGCAAGAAAAAGAAGTACGCTATTAACTATTAACGTACCTGTCTCTTCCGAAACGAATGAGTACTGCGTCTCACTCTCGCCTACCATCGAATGAGGTTAGTCT
+
A@AB=A=ACBBBB>==;;;>?@@<@9A;A;;B><<;,0+/:>::<A@AA=A???@@@@@B0A?CBCCCCCBBBD=B@@@AAA0BB>B5;;<*;BB=:;9BBCBBB@B@BB?BBB<??BBCBBBDDCBBBBCCADCCC<AABBBABB=@=@9999CCCCBBA@BBACAA?AA?BBB:<<77777>?<77788(8<9??BEGCBCDAD>BBCC@C@BBBCC???BBAA@=@?>??9?BD?BBCCCCC>>>BAAACBBCDCCCC?BCC@D@A?A@CDBB?B?BCABB
@ATNG8:02826:03310
GATGGTAGGACGAGCGTCTGAGAGGTACTCATTCGTTTCGGAAGAGACAGGTACGTTAATAGTTAATAGCGTACTTCTTTTTCTTGCTTTCGTGGTATTCTTGCTAGTTACACTAGCCATCCTTACTGCGCTTCGATTGTGTGCGTACTGCTGCAATATTGTTAACGTGAGTCTTGTAAAACCTTCTTTTTACGTTTACTCTCGTGTTAAAAATCTGAATTCTTCTAGAGTTCCTGATCTTCTGGTGTCTGATCTGTATCACTACCATCGAATGAGGTTAGTCT
+
BBFD?BAB=BBBBBCBBCABCBBB?BDCBCCC5;;;;0;A=B?CBBBBCB@BCCAA?B?BBBB?C@BGFHBBBBA>@@@@>1@C?A;;:8;ABB?CBB?BB>BBABCIACCCDCBBB?;;;=@=AC;;;CCC@BCBB?B;;;;;AACCBAACCBB>@;;6;B>A=BABAABBBC?CCCCB9B9;8;CCCC,BB;;;0;;;;CCCCAA5;;;;*:CBBB>B>@@=ACBBD@@?@@CECDCC@CBC@CAAAAADCCCAAACCBBDCC@CCCCC?BBBC@B?BBAAA
@ATNG8:02828:03333
GATGGTAGGACGAGCGTCTGAGAGGTACTCATTCGTTTCGGAAGAGACAGGTACGTTAATAGTTAATAGCGTACTTCTTTTTCTTGCTTTCGTGGTATTCTTGCTAGTTACACTAGCCATCCTTACTGCGCTTCGATTGCGTGCGTACTGCTGCAATATTGTTAACGTGAGTCTTGTAAAACCTTCTTTTTACGTTTACTCTCGTGTTAAAAATCTGAATTCTTCTAGAGTTCCTGATCTTCTGGTGTCTGATCTGTATCACTACCATCGAATGAGGTTAGTCT
+
>:;;7;;>7;;?==;6;BBBCDDD@C;;;BCB=;;;B8::@C@@@@BA@@=??>9:208<:.,(,(,,2-/5:55.59:::*<>26/;;1////6<<?:>@<<<=<<<7<>;;;?<<8<==:>9;;9:///<6///=:><<<954444448////)///)/85;3/56555>==756599+97<.55999$55==@066>6//:://)////$/96::6:,//27///8874:4///77506//)///5556>>>@@@>>:::44.4:::<9558=7<:>>@=>
@ATNG8:02829:03328
GATGGTAGTGTCGATATGAGAGTGGTGTACTCATTCGTTTCGGAAGAGACAGGTACGTTTAATAGTTAATAGCGTACTTCTTTTTCTTTGCTTTCGTGGTATTCTTGCTAGTTACACTAGCCATCCTTACTGCGCTTCGATTGTGTGCGTACTGCTGCAATATTGTTAACGTGAGTCTTGTAAAACCTTCTTTTTACGTTTACTCTCGTGTTAAAAATCTGAATTCTTCTAGAGTTCCTGATCTTCTGGACAGAGTGTGCAGATACTACCATCGAATGAGGTTAGTCT
+
::77;985797//////5<5////)//://4444.4::<044.5699;;;;;:>=<<<>4:5;<<;7<8<999:4449.44444$444(4344)48:=<A=B?BC<AAB;;;ACCCHCCBB?BBC=?;>555599979955.5::;;6665=>=====>9===8:9.4.488<:;;;;7:4444&47;7=>@@@+=<===/54999555669>>>>(55555.57<=9666>===:=8::::::8=<=;=>.-------777555<///5///77+/4==48267///
@ATNG8:02831:03332
GATGGTAGTACATGATAGACGACACCAGAAGATCAGGAACTCTAGAAGAATTCAGATTTTTAACACGAGAGTAAACGTAAAAAGAAGGTTTTACAAGACTCACGTTAACAATATTGCAGCAGTACGCACACAATCGAAGCGCAGTAAGGATGGCTAGTGTAACTAGCAAGAATACCACGAAAGCAAGAAAAAAGAAGTACGCTATTAACTATTAACGTACCTGTCTCTTCCGAAACGAATGAGTACGATGAGATCTCGTGTGCTACCATCGAATGAGGTTAGTCT
+
DBBC@BCBCBCBCCCCBBBB;;;BCADCH@CCCC@@?@@DCBABCC@??=??BBDBCBBB2B?BBCCCCDICBC=A@:;;;;*;C>D<AAA9CCCAEDAA@CB@@=@?AC@CBB>BACBCBBBDD@@@CBCBABBBG?AABCCBBB?B=B::8;BBBBCBB@BBCCCB?BB>BBB<>>@?>8?<<9000000%0>;00//??>A?=A<=>>B=?<?ACCCBCCA@@BB?B@DDD>CBD?BBCBBB989CBBBBBF??>BB888@DD<AA??@<?BAA?A?AA@99
@ATNG8:02833:03307
GATGGTAGTGATACAGATCAGACACCAGAAGATCAGGAACTCTAGAAGAATTCAGATTTTTAACACGAGAGTAAACGTAAAAAGAAGGTTTTACAAGACTCACGTTAACAATATTGCAGCAGTACGCACACAATCGAAGCGCAGTAAGTATGGCTAGTGTAACTAGCAAGAATACCACGAAAGCAAGAATAAGAAGTACGCTATTAACTATTAACGTACCTGTCTCTTCCGAAACGAATGAGTACTGCGTCTCACTCTCGCCTATCGAATGAGGTTAGTCT
+
AB<;25::<ACCCCCICCBBBA@;C@CDE?BB:::AAF@CCCABCC???9?=997;;778)86<??@BCBBBCC=B?BBEEL5BA>A5;;;6;CC?CCCEFDD;;:;?AA=ADD8;:BBBBLBBCCCCCBBB@BBBB@CAAACBAA?BBBBA?ADAAABBB@CCCAAA@CC=???>AAAAA8::929=8;A=AA:>>>===AAA@EABCBB?A?BABBC@EBBAAAB<?9?==6=993:@@@BBBBBBBCCCCGDBBCBBC@CBBBBB@9:9A=@;@BBBC
@ATNG8:02834:03310
GATTAGTATAGAGCTCTACATAGTACTCATTCGTTTCGGAAGAGACAGGTACGTTAATAGTTAATAGCGTACTTCTTTTTCTTGCTTTCGTGGTATTCTTGCTAGTTACACTAGCCATCCTTACTGCGCTTCGATTGTGTGCGTACTGCTGCAATATTGTTAACGTGTGTCTTGTAAAACCTTCTTTTTACGTTTACTCTCGTGTTAAAAATCTGAATTCTTCTAGAGTTCCTGATCTTCTGGGTCTACGCTCGTCGCGCTACCATCGAATGAGGTTAGTCT
+
>>>5?BBBBBCDBBBCCCCCCBBCCBBBAA4:;@@9@A>A?BBBCA@A=9::@@8@>BCBC?B?BAA???BAA>BCBBB/AA:=887,8AAB?BBC?B?::9=>>A=AB?=>>@@:??@:<9=A>><@@A;AAAD9<<99::;<?@@@@@??@:=>>;@@=D<@@?:;;>=<797667(6483/////'--336.6---775668-2522$255592737:488>7588;@5:;:7775;=AA7>@@@@=;;;@@>>>>;;;?;??@@B;8//<,/+/AABB
@ATNG8:02840:03336
ATGGTAGCTCGCTGATGATATCTCCAGAAGATCAGGAACTCTAGAAGAATTCAGATTTTTAACACGAGAGTAAACGTAAAAAGAAGGTTTACAAGACTCACGTTAACAATATTGCAGCAGTACGCACACAATCGAAGCGCAGTAAGGATGGCTAGTGTAACTAGCAAGAATACCACGAAAGCAAGAAAAAGAAGTACGCTATTAACTATTAACGTACCTGTCTCTTCCGAAACGAATGAGTACTGTATCTATGTGTGCGCTACCATCGAATGAGGTTAGTCT
+
:772889@<<<>>>=BEEF;<;968=>?:===6568=7:9;////6991743339;;;=+=7<:::8888::919744444$4949.55)5<<.56;;;<<<C9B?CB??AA>AABBCDCECCCCCCCBB@CBBC>AACCBABC=A>A;;7;AAAA:::=ACABBB@BB?BBB177==<3;;;8@=<=>/<<6;:;=@A@>>:>=??@A=A<?>B@@<@;;;@CC?B?BBG>BCC????DCBBBCCCBBBAAA@B@=;;;@@@=CC@?@>9::A>A=AB???
@ATNG8:02843:03315
GATGGTGTATCTGCAACTCTGTCCCAGGAAGATCAGGAACTCTAGAAGAATTCAGATTTTTAACACGAAGAGTAAACGTAAAAAGAAGGTTTTACAAGACTCACCGTTAACAATATTGCAGCAGTACGCACTACAATCGAAGCGCAGTAAGGATGGCTAGTGTAACTAGCAAGAATACCGCGAAGCAAGAAAAAGAAGTACGCTATAACTTATTAACGTACCTGTCTCTTCCGAAACGATGAGTACTATAGACTATCTGAGACTAATCGAATGAGGTTGAGCTCT
+
4:=;05555595//727///7///)4;7;79955667<9?>>666<69=4;2494<<>>>+:4;8://)/6689:2:;:::::(9;39.555&59;5<>?>@CC8@@49.48894:9==<9:9;<99;<;;95554:>>B?BBBCBB@A;=9=00*0<000=?A=A?@?<A8=837--(--773/336::;;<+::48832276...033...(.066;<<5:444444.358880333387988889998888;:;;;;;:44449:77133391718:888::
@ATNG8:02845:03336
GATGGTAGCACACGAGATCTCATCGTACTCATTCGTTTCGGAGGAGACAGGTACGTTAATAGTTAATAGCGTACTTCTTTTTCTTGCTTTCGTGGTATTCTTGCTAGTTACACTAGCCATCCTTACTGCGCTTCGACTGTGTGCGTACTGCTGCAATATTGTTAACGTGAGTCTTGTAAAACCTTCTTTTTACGTTTACTCTCGTGTTAAAAATCTGAATTCTTCTAGAGTTCCTGATCTTCTGGTGTCTGATCTGTATCACTACCATCGAATGAGGTTAGTCT
+
BBBB@DCCCDBBBBBCCCCCCBBBDCBBBHCC@CBBC=B@=9:8;BAB@@=@A;;;;@:@@BE@C=??@@?@@;B@BBBCB2AA@CBBB=AA??4:9@;@@59:BBBB?AAAA==@@<@?@<?8<;AAA>=>=ABAA@;::888AAB>>>@;;;A:87/599)/*/<;;>>>@@35/===.>-///8@@@,9:9==6>>>??===::5:>>>/@;;:>9<98:4:A@@???=B=B>>99>,//717::===;;;>?>>>@@A?>>:=:7677///:6:6:==:>
@ATNG8:02846:03326
GATGGTAGCTCACGTACGTCACACGTACTCATTCGTTTCGGAAGAGACAGGTACGTTAATAGTTAATAGCGTACTTCTTTTTCTTGCTTTCGTGGTATTCTTGCTAGTTACACTAGCCATCCTTACTGCGCTTCGATTGTGTGCGTACTGCTCAATATTGTTAACGTGAGTCTTGTAAAACCTTCTTTTTACGTTTACTCTCCGTTGTTAAAAATCTGAATCTTCTAGAGTTCCTGATCTTCTGGTATGACTAGTGTACTACTACCATCGAATGAGGTTAGTCT
+
;::;8==@@;;;666>;;AC@CBB@@;;;CGEACCMI=A@>A>@A@CCCC?BBDCB?B=AA??=@@BBBBBBBB@>ACDFF3?><>ABD=@?>C?BBB?BC@ABACCC@BBB====A<?@A:=:=@?>76//*/===7;985/..3379:;7774888288,2,276555599499;;;-726353333'...36(--93,,(,-(-849;;;+7;>AA<??>;===>?==:><?=><//-/<<9=>>>@@@???ABBBA@@@>><>@BBB=>=9:5:6<A>::
@ATNG8:02847:03317
GATGGTAGCACGAGTCACTCATATCCAGAAGATCAGGAACTCTAGAAGAATTCAGATTTTTAACACGAGAGTAAACGTAAAAAGAAGGTTTTACAAGACTCACGTTAACAATATTGCAGCAGTACGCACACAATCGAAGCGCAGTAAGGATGGCTAGTGTAACTAGCAAGAATACCACGAAAGCAAGAAAAAGAAGTACGCTATTAACTATTAACGTACCTGTCTCTTCCGAAACGAATGAGTACGATGAGATCTCGTGTGCTACCATCGAATGAGGTTAGTCT
+
AA;;69>AABBB<BB>C=BBB666=9>6666<AD99497<AA996D:?:5<500///666'65777;;;:;:::3449C@@@+=@;>.9:9*9@B?CCCCCDDDC?B@BB@BBC@BBBCDDDCCCCCC@@@C@BABA@BBBCBB??=@?C;;;;CCBCBCB?BBBAAA?BB=???=AABBB;998;@@@@@/@A=A;;;=>=??<?<@@@@<?<?@CCC@ACCBBBB>A>ABC>BBB????AAAAAA???BB@@@@?888888AA:>=???=?BBB?B?BDA?A
@ATNG8:02849:03338
GATGGTAGGAGACACGTCGCACACGTACTCATTCGTTTCGGAAGAGACAGGTACGTTAATAGTTAATAGCGTACTTCTTTTTCTTGCTTTCGTGGTATTCTTGCTAGTTACACTAGCCATCCTTACTGCGCTTCGATTGTGTGCGTACTGCTGCAATATTGTTAACGTGAGTCTTGTAAAACCTTCTTTTTACGTTTACTCTCGTGTTAAAAATCTGAATTCTTCTAGAGTTCCTGATCTTCTGGTGAGATATGCAGATGCTACCATCGAATGAGGTTAGTCT
+
@@A@<BBB@BEBBC<<@A=BEBBCDBAACCGEABCCE>AA>B>AA@BCCC@CD<9;@B?BCCC@C@BBCBBBCBB?ADDDD2BB?B:88-7AAA599B?AA?AABBBB?B>>>@@@D;@@@<@;@A@;;;?@=BA@@8<;>>?>?>>>=>?;;;=388;=AA<@<@@@BAAA@@:==BFF6><>7::AAA/@@AA@:>??>><<9;;1::9:+:<=>A=D=>>;?AAA>>>;A;AAA>>=9>>>:>????>>>=<<<<<<<<<=8>>>=E=>>>>=B====B=
@ATNG8:02854:03307
GATGGTAGCTCGCTGATGATATCTCCAGAAGATCAGGAAACTCTAAGAAGAATTCAGATTTTTAACATCGAGAGTAAACGTAAAAAGAAGGTTTTACAGACTCACGTTAACAATATTGCAGCAGTACGCACACAATCGAAGCGCAGTAAGGATGGCTAGTGTAACTAGCAAGAATACCACGAAAGCAAGAAAAAAGAAGTACGCTATTAACTATTAACGTACCTGTCTCTTCCGAAACGAATGAGTACTGTATCTATGTGTGCGCTACCATCGAATGAGGTTAGTCT
+
::<<75559999;;9;;=555<655499;4;::///6:;.555//)/6165050--------$-05665:////9:9166/////$//(/(///&//338;89:77;59*//1///05667A??999>BAABBC?BCCC??@@?BCCC@E@A::::ABCBCCC@BBBABA>A@=>>=:?>???77756667777%7=:>768@AA@A<A<@>>>=C<??BDC@CCBBCCC?C>ABD=C::8:@AACCBBBCDAAABBBABBB;;;???8?A:9:6798=9=:>?>88
@ATNG8:02808:03381
GATGGAGAGTATCATGTGTATCTCCTAGAAGATCAGGAACTCTAGAAGAATTCAGATTTTTAACACGAGAGTAAACGTAAAAAGAAGGTTTTACAAGACTCACGTTAACAATATTGCAGCAGTACGCACACAATCAAAGCGCAGTAAGGATGGCTAGTGTAACTAGCAAGAATACCACGAAAAGCAAGAAAAAAGAAGTACGCTATTAACTATTAACGTACCTGTCTCTTCCGAAACGAATGAGTACATAGATATACGTATAGCTACCATCGAATGAGGTTAGTCTA
+
444939;555<==<<@:=0////:)//445:98998.4.49<;:;;8=<16.9==99995$55:@@BCBCA@@B9;465<<=+66<?<@@@2=<<>A@A@:98??8<8;;4333277774459655<=;;;@8;444)4888:<==7=0554.49444<;:4:444<;478289:399////&///(//////#/3.5222666695:22226,2+2=665255<<6558=7:;:38:;3444=;>>>>==CBBBBB888?856///(/557=25559393876---
@ATNG8:02813:03398
GATGGTAGCACGATACGACGATGTGTACTCATTCGTTTCGGAAGAGACAGGTACGTTAATAGTTAATAGCGTACTTCTTTTTCTTGCTTTCGTTGGTATTTCTTGCTAGTTACACTAGCCATCCTTACTGCGCTTCGATTGTGTGCGTACTGCTGCAATATTGTTAACGTGAGTCTTGTAAAACCTTCTTTTTACGTTTACTCTCGTGTTAAAAATCTGAATTCTTCTAGAGTTCCTGATCTTCTGGAGATATCATCAGCGAGCTACCATGAATGAGGTTAGTCTATC
+
//:<7<??ABAA==;;9955559==;<<>>CC@CCBB;@@>B@BBBBBBA?BC@@?>A<@CA@>B=@@@@<<777133333)3A>CBBB>?@@9=*0//0(/;4<773:;6;B@>>>??=>>?<?:>A@;;8>@;D@??<;;9?:<7::>>A>:::716566<>8=9:;;B@@@AA7:;?>>/>:?7;;EED/AAAAA:AAAAA???AA<====,;///=7=7?C=BAA@@@@<@<@@@A>=8<973799<<<<@@@AAAA?===A@<@>>?=?99905(((((((((
@ATNG8:02826:03365
GATGGTAGGCGAGAGTGAGACGCAGTACTATTCGTTTCGGAAGAGACAGGTACGTTAATTAGTTAATAGCGTACTTCTTTTTTCTTAGCTTTCTGTGGTATTCTTGCTAGTTACACTAGCCATCCTTACTGCGCTTCGATTGTGTGCGTACTGCTGCAATATTGTTAACGTGAGTCTTGTAAAATCCTTCTTTTTACGTTTACTCTCGTGTTAAAAATCTTGAATTCTTCTAGAGTTCCTGATCTTCTGGGTGCGCTACAGTCTCTCTACCATCGAATGAGGTTAGTCT
+
::<<:>?@=@C@@;<=A@ACCA@@C::56557<?@@8@D@B>AA;;49949<99>;A4;.95:495;<<AB;;4=7//////#/6)//:;;5/08;=4888488=>??@:93899555=>:=AB5;58888::;:6<9<><=AABAA>>>@@><=:88175849<;A;?>>::7=55-55556'57373///./$..555.5555;9<:;=/////(.//(/6/6/9<5<<;;>=?:>8<>=:66-//=@6==>>>>===;;;A>>>AAD;>>@>>9=>==8=:>??>>
@ATNG8:02830:03369
GATGGTAGCACGTGTGCTCTCTCGTACTCATTCGTTTCGAAGAGACAGGTACGTTAATAGTTAATAGCGTACTTCTTTTTCTTGCTTTCGTGGTATCCTTGCTAGTTACACTAGCCATCCTTACTGCGCTTCGATTGTGTGCGTACTGCTGCTATATTGTTAACGTGAGTCTTGTAAAACCTTCTTTTTACGTTTACTCTCGTGTTAAAAATCTGAATTCTTCTAGAGTTCCTGATCTTCTGGACAGAGTGTGCAGATACTACCATCGAATGAGGTTAGTCT
+
<=<<@B>ECCBBCBBCBCCCCCBCBBBCCAA=ACCD>CDD=BBCCCAA?ACBCB?B?CBBB@D>@@BBBBBCA>AAAAA1BB?B@@@8?@@B<>?BB@C=A@BBCB=BA@@@BBA;A;;7;;AAA?;;;A:??AC8<<>>>>==>>>>A>>>@A@@>9<<8<;A<<<;=A@@;>AADD5D9=9<>AAA/AB><<099<678@:;;<ADDC/A>>??=B=>>;>BAAA::7:6::>>>@:==>:>DDD;::@@@?@@@AAAA@@;?@@AD<A?;;9==?A@;;
@ATNG8:02832:03383
GATGGTAGGTGCAGCATGAGTGTATCCAGAAGATCAGGAACTCTAGAAGAATTCAGATTTTTAACACGAGAGTAAACGTAAAAAGAAGGTTTTACAAGACTCACGTTAACAATATTGCAGCAGTACGCACACAATCGAAGCGCAGTAAGGATGGCTAGTGTAACTAGCAAGAATACCACGAAAGCAAGAAAAAGAAGTACGCTATTAACTATTAACGTACCTGTCTCTTCCGAAACAATGTGTACTATGTAGAGCTCTATACTACCATCGAATGAGGTTAGTCT
+
-//9+//85979///:<9;<99544/59//)////43-45:<<>@>C@CC?D@BBBCBBBB0B@@A=99555555)5;55555$5;6;.444&44:.5<490;///6:698188=144::<<=>>>>666?;C9999@<?>?>AA??<A>@00+000//:/404::98<633,37828=;?<547A;??AA@2=@:@:;:<:7771715755/54//0>>==CCCCCC@D869E=CC=@?CBCBBBBBBBBAAAA@@@@A>><:837/..73/.0>;>+//88/
@ATNG8:02835:03367
GATGGTAGGCGACATACATACGCGCCAGAAGATCAGGAACTCTAGAAGAATTCAGATTTTTTAACACGAGAGTAAACGTAAAAAGAAGGTTTTACAAGACTCACGTTAACAATATTGCAGCAGTACGCACACAATCGAAGCGCAGTAAGGATGGCTAGTGTAACTAGCAAGAATACCACGAAAGCAAGAAAAAGAAGTACGCTATTAACTATTAACGTACCTTTTCTCTTCCGAAACGAATGAGTACGAGAGTCAGAGCAGAGCTACCATCGAATGAGGTTAGTCT
+
CBBA@BAB@B@AAEDICCCCCCBCC@CCC@CCBB9969;@@CCCCB?BA=A?CAAAADDDD)C?CCCCCCCCCCC>CCBBBBB1B@=B>@B@7A@@=B@@BDCCCC@EGCB@???>AABBBBBCDCCCCCCBB@BDCD?AABBA@@C?C@CCB?BDCCCCAA>ACDDBA>BB@BBB=??999*9993:==>?.?A?B???CBBAA:=8=>77168<=CAB@BCB7AB::6;;???9@AA>BCBBBBCCCCAABCAAABCBBA@@@BA;?==>=9?AAA:;59;888
@ATNG8:02835:03386
GATGGTAGCGCACACATAGATACAGTACTCATTCGTTTCGGAAGAGACAGGTACGTTAATAGTTAATAGCGTACTTCTTTTTCTTGCTTTCGTGGTATTCTTGCTAGTTACACTAGCCATCCTTACTGCGCTTCGATTGTGTGCGTACTGCTGCAATATTGTTAACGTGAGTCTTGTAAACCTTCTTTTTACGTTTACTCTCGTGTTAAAAATCTGAATTCTTCTAGAGTTCCTGATCTTCTGGACAAGTGTGCAGATACTACCATCGAATGAGGTTAGTCT
+
9:::74444:5;5559?95559999;::554<54444)5;7<7>>>B==D;?CBBA<@;@AA@>B@BCBB=B==><>CCCB1@@487<80949<166>:<<7;?;;>@=@@BBA;;:49>>=A?ABAA@?@@4;9>>259?@@@@B@A@@@@@@@=AAB?BD=@<@@AAB@@@C5;;;;0:4:599:9:'999=?,9:@@>=B99:9>;@;,9=95929<@@?BBA@@@@<@=AAABBD@DDD@C@A<@BAABBA@CBBCBBB=@@;;;4;99>5><<>CCC
@ATNG8:02837:03395
GATGGTAGTGATACAGATCAGACACCAGAAGATCAGGAACTCTAGAAGAATTCAGATTTTTAACACGAGAGTAAACGTAAAAAGAAGGTTTTACAAGACTCACGTTAACAATATTGCAGCAGTACGCACACAATCGAAGCGCAGTAAGGATGGCTAGTGTAACTAGCAAGAATACCACGAAAGCAAGAAAAAGAAGTACGCTATTAACTATTAACGTACCTGTCTCTTCCGAAACGAATGAGTACGATGAGATCTCGTGTGCTACCATCGAATGAGGTTAGTCT
+
BABB@CCDCCCCCFCCCCBBBBBAB?BBC?BBC@@@=A=@BABBBB@BB?B?:98?>;;<+=8BEBCBBBBBBC;@:?AABA0AA=A4;;;*;AA?BAAACCCCB@C@CC@CAB=@@BBCCCCCCCCCBBBB?CCCC?BBBBBBBB>B?C??>?BBBBCCB?BCCAA@?BB@BBB9<<999+8<<9<<?>?1>D=B===@@C??7;7;??B:>:=ABAA>ABBBCCD@C?BBB>BCC@BBBCBBBABBBCAAA@::9A@:::<AA=AAA>>;>BBB?B?CC@??
@ATNG8:02840:03354
GATTAGAGTACAGTGTAGTAGACCAGAAGATCAGGAACTCTAGAAGAATTCAGATTTTTAACACGAGAGTAAACGTAAATAGAAGGTTTTACAAGACTCACGTTAACAATATTGCAGCAGTACGCACACAATCGAAGCGCAGTAAGGATGGCTAGTGTAACTAGCAAGAATACCACGAAAGCAAGAAAAAGAAGTACGCTATTAACTATTAACGTACCTGTCTCTTCCGAAACGAATGAGTACTACTCTCAGAGACACACTACATCGAATGAGGTTAGTCT
+
;<>466<<<==BBBCCCCCCCCCABCB@BA@@A@<@=BB@AAAA>AB?A?AAAAABBB3B?BBBABBCBBBB>AABBC=BB;;::AEGJ;AAA?A@BCBA;;;6;8;CAFDF?ABABCBCCDCCCBBCAA=ABBB?BCCBBBBC;?;?;:49@>>?BBB@CABBBB@??=:::4::A==48888=?AAA/7917555B?@?B=B18888084:8;;A>BA@@A:949:=?>9?::8:BBBBBBEBAACBBAAAAABBBCB???>>BAA=;@@@6;5:@AAA
@ATNG8:02840:03361
GATGGTAGTAGTACACTAGTCATACCAGAAGATCAGGAACTCTAGAAGAATTCAGATTTTTAACACGAGAGTAAACGTAAAAAGAAGGTTTTACAAGACTCACGTTAACAATATTGCAGCAGTACGCACACTATCGAAGCGCAGTAAGGATGGCTAGTGTAACTAGCAAGAATACCACGAAAGCAAGAAAAAAGAAGTACGCTATTAACTATTAACGTACCTGTCTCTTCCGTAACGAATGAGTACGAGAGAGCACACGTGTCTACCATCGAATGAGGTTAGTCT
+
8==:5::@AA;;9>>>>>669BCAA=@@?;<BBBBB?D@BBB;;:D=??<??:;:@>CCC1A<BBABBBBCCCF>??@@???,=@;>7BBB;BCDA=;;BBAA;<6<=AB=@@C@BBDCCCDCCCCCCBA;;;BBFF@DAAB???B>A=B;;8;DBBCDBB@CCABBB@997:??9>?:::,7<<;999999%8:8:858>>?AA5:799;=.818ACBB@CCBBAAA=A>ABC?CBD@DBBBBABABAAAAB???CBAAA@>><>397?AB?BABB?B=BB?:9
@ATNG8:02841:03378
GATGGTAGCAGACGTGACAGAGCGCCAGAAGATCAGGAACTCTAGAAGAATTCAGATTTTTAACACGAGAGTAAACGTAAAAAGAAGGTTTTACAAGACTCACGTTAACAATATTGCTAGCAGTACGCACACAATCGAAGCGCAGTAAGGATGGCTAGTGTAACTAGCAAGAATACCACGAAAAGCAAGAAAAAAGAAGTACGCTATTAACTATTAACGTACCTGTCTCTTCCGAAACGAATGAGTACTATGTAGAGCTCTATACTAATCGAATGAGGATTAGTACT
+
<=>C9CDBBBCCCCCCCCCCDCC;;4444.5<<@@A>A@BBCAAAB?>><>?@@?>?A@@.@?::9BBBCBBBC9<<;;;;;*9@;@9CCC;C?B=:969BBABB=A?;0,0==,0000//=?CCCC>CCBBB?BAAA?B@??CCDC?E@BAA?@CCCCCBC?CCCCCC@>><?BA;>=0000*000*000000%/95;><>AAD>><>;>?>=8<6<?BBBACBAAB?<8=3:9>6=AB?AAADECBB@????A98555558..../5<884:666,22+.///-5
@ATNG8:02843:03367
GATGGTAGTACATGATAGACGACACCAGAAGATCAGGAACTCTAGAAGAATTCAGATTTTTAACACGAGAGTAAACGTAAAAAGAAGGTTTTACAAGACTCACGTTAACAATATTGCAGCAGTACGCACACAATCGAAGCGCAGTAAGGATGGCTAGTGTAACTAGCAAGAATACCACGAAAGCAAGAAAAAGAAGTACGCTATTAACTATTAACGTACCTGTCTCTTCCGAAACGAATGAGACAGAGAGTACGATATGTCTACCATCGAATGAGGTTAGTCT
+
55::5;=AABB;;6=<<@BBBBBD@9<>A7;99554.4.4;;455;78849287:45555$549;@@BCCCDDE>D@AACCB2BA>B5;<<.;BC?AAABCCBBA@B@CC@AAB?BBBBBBBBDCCCDBBCCABBBC@BB@@@A@A<B@CBB@BCCCCBBC?CDD@@@@BB?AA@:?=<<<*::=9=>=??.?A?BAABCDA??:=:=>>A3818>BAB>B;;;ACC>A>@@@9@AA@::;CCBBBBBBBCCCBBABBBBBB=><>BCBC?AAA?<A<>>AAA
@ATNG8:02848:03382
GATGGTAGTCTCAGATAGTCTATAGTACTCATTCGTTTCGGAAGAGACAGGTACGTTAATAGTTAATAGCGTACTTCTTTTTCTTGCTTTCGTGGTATTCTTGCTAGTTACACTAGCCATCCTTACTGCGCTTCGATTGTGTGCGTACTGCTGCAATATTGTTAACGTGAGTCTTGTAAAACCTTCTTTTTACGTTTACTCTCGTGTTAAAAATCTGAATTCTTCTAGAGTTCCTGATCTTCTGAAGAGTGTGCAGATACTACCATCGAATGAGGTTAGGTCT
+
4444.4444AABBCBBBBBA@@@@@@CCC@BA;;6@D>DC9979BB@@BB8;599=.4.488<8>2;9:?;<<;:6888<:,:@-0.=<4./00)/:@;@@79:@??A@BBBA;;;A?A@@AD=AA;;;@BC>BABA=AA;;;B;;;@@@:;:AA@ECC@CC>A>ACAA@GDBD@AA@@@.;5:4:@@@@,;;:AA6>=B:99@@BB?BDFF1B996@:?:;?<?@@@<BB?@?@??BBC=@A;;7;B;::BBAABCAA@BCC7;;A@?<@B;;5;=9;7;BB
@ATNG8:02849:03379
GATGGTAGACACGTGTGCTCTCTCGTACTCATTCGTTTCGGAAGAGACAGGTACGTTAATAGTTAATAGCGTACTTCTTTTTCTTGCTTTCGTGGTATTCTTGCTAGTTACACTAGCCATCCTTACTGCGCTTCGATTGTGTGCGTACTGCTGCAATATTGTTAACGTGAGTTCCTTGTAAAACTTCTTTTTACGTTTACCTCTCGTGTTAAAAATCTGAATTCTTCTAGTAGTTCCTGATCTTCTGGGTGTATCAGCGAGTATCTACCATCGGAATGGAGGTTAGTCT
+
9<CC;CCCBB666;;666;;;:::9555<<<=8@?BB;@@5;4:@?@A??9>>:887A9>;>>2857AA??993969=@@@.78877==38?>>7>;><>>1798225.522288=?;;>=:?:?>?;;666<AA@@7:;7<<<;>;9;;8/////55:6994727;;:5//(-(-266666+-/686666+7;;99.--)---6789:17777)///9=1:7;?;>?@;;;==;>999///<77-//*///@=<=:>>=>>>>>>==6;7--)-0-,*,5,5,2---8
@ATNG8:02852:03369
GATGGTAGCAGACGTGACAGAGCGCCAGAAGATCAGGAACTCTAGAAGAATTCAGATTTTTAACACGAGAGTAAACGTATAAAGAAGGTTTTACAAGACTCACGTTAACAATATTGCAGCAGTACGCACACAATCGAAGCGCAGTAAGGATGGCTAGTGTAACTAGCAAGAATACCACGAAAGCAAGAAAAAGAAGTACGCTATTAACTATTAACGTACCTGTCTCTTCCGAAACGAATGAGTACGATGAGATCTCGTGTGCTACCATCGAATGAGGTTAGTCT
+
//::6:;AABBCBBABBCCCCBCCC@BCC?BAA;;;5;;=<<;==;2;>6;6/0///;;;+;8=@<BBBBBBBC=?>?@999.5@;@299909@B@BDAA@FFBB@B@CC@CCC?BBCBCCBBCCBBACCCD?BBBB>BBBBBAAA<@=A::::BBBBCCC?CCCBBB?BB?BBA=@>:::,687476878(7>9?;<;@@A>><><@AAA9<9<ACCC@C@@@BBB@C@BAA>ACB?AAABAAADDAAABBB@AAACB8:8;@><>C>?@=?AAB?A?BCBBC
@ATNG8:02853:03369
GATGGTAGGCGTGTGAGAGTCTGCCCAGAAGATCAGGAACTCTAGAAGAATTCTGATTTTAACACGATGAGTAAACGTAAAAAGAAGGTTTTACAAGACTCACGTTAACAATATTGCAGCAGTACGCACACAATCGAAGCGCAGTAAGGATGGCTAGTGTAACTAGCAAGAATACCACGAAAGCAAGAAAAAGAAGTACGCTATTAACTATTAACGTACCTGTCTCTTCCGAAACGAATGAGTAACGTGTGCGACGTGTCTCCTACCATCGAATGAGGTTAGTCT
+
444<8<=C?CB@AABCAAA@BB@A@4?CCBCC::;;5;<@AAAABB@;;8;;AA?;;;;.:;>>7=0//99::;5;9;;<<@)>=5=:===*877137333::;;6<5886<>@;?A@@?;898;::@<;;C=;;;@:=<===;;:5;:??B?B???BACC>AABBBB@BC@BBB>AA=>=,9:=8<<<<<,<<8>888@:=>=<A<888=5;5;A889:=;;;>;;5:<A>>78992877;33,3<;:;<>B=:=<<;;;;7799:=::;>188==8=9><98:
@ATNG8:02853:03379
GATGGTAGCTCTGCTCTGACTCTCGTACTCATTCGTTTCGGAAGAGACAGGTACGTTAATAGTTAATAGCGTACTTCTTTTTCTTGCTTTCGTGGTATTCTTGCTAGTTACACTAGCCATCCTTACTGCGCTTCGATTGTGTGCGTACTGCTGCAATATTGTTAACGTGAGTCTTGTAAACCTTCTTTTACGTTTACTCTCGTGTTAAAAATCTGAATTCTTCTAGAGTTCCTGATCTTCTGGCGCGTATGTATGTCGCCTACCATCGAATGAGGTTAGTCT
+
BBBB@CCBBBBJBBBBCBCBCCCCB@A@BBBB?BCCD=BB?B?CDBCCCD@CCCCC@B?BBBC@CACBBBCCBCC@BAAA@2AC=@:;;6:@BC?CCB>BC8;;BCCD@BBCBBCCD@CBB>B?BCCCCCDB?CCCC@BBBBCCCCAAABBCBBB?CCB?CD<?<>?@@BCCBB<@;;;/;5<5;<@@3ABBBC:;;JCCCC@@@5;;;;*;;;;@=A=BB?CECCCCC@B@BBBDCC?C:;9<CBABDBBBCC@@@CC?BCB@@??@@<>??B?B?BCBBC
@ATNG8:02809:03410
GATGGTAGAGTACAGTGTAGTAGACAGAAGATCAGGAACTCTAGAAGAATTCAGATTTTTAACACGAGAGTAAACGTAAAAAGAAGGTTTTACAAGACTCACGTTAACAATATTGCAGCAGTACGCACACAATCGAAGCGCAGTAAGGATGGCTAGTGTAACTAGCAGGAATACCACGAAAAGCAAGAAAAAAGAAGTACGCTATTAACTATTAACGTACCTGTCTCTTCCGAAACGAATGAGTACATAGATATACGTATAGCTACCATCGAATGAGGTTAGTCT
+
::4425::@BDC==?>>==;;;==666=9@AA@@@=@=@AA@@9:79C=A?B??<<<<<,<9<?=??>A???A8=8;;;;;*5>6@8B>>2>>A8<;>@AA;;;@C@DC@BBB@AAABCCCBABECCB@@@?A@AA=???AAAAD?B?B@@=@BBAAABA>BBAA@AC4:37<71773333&322+222222#.:68../879<>7;77<?>:@<A:@@A=@@?A>@@-0-0@?7/00=@CCBBBBBB>>:??AAA?>>>@>>>==8=====388>C=F=@@@=;
@ATNG8:02812:03415
GATGGTAGCGAGCGAGTGTGTATACCAGAAGATCAGGAACTCTAGAAGAATTCAGATTTTTAACACGAGAGTAAACGTAAAAAGAAGGTTTTACAAGACTCACGTTAACAATATTGCAGCAGTACGCACACAATCGAAGCGCAGTAAGGATGGCTAGTGTAACTAGCAAGAATACCACGAAAAGCAAGAAAAAAGAAGTACGCTATTAACTATTAACGTACCTGTCTCTTCCGAAACGAATGAGTACAGAGAGTACGATATGTCTATCGAATGAGGTTAGTCT
+
ACAB?BCBBBBBBBBBBBBCCCBCC@DCC?CCCC??<@>AAFGCCA;@@>B>BBBBBBBB5BAFCCCCCCAAAC>BBBBBBB2BA>B4;<<-;AB?BBBBCCCCC@CABB?AAA<??BAAABBCCBCECCAA<@@@@<@@@@ABBB@JBCCC?BDCCBBBB?CCCAAA?CC@A@>8<>7877(889299999:%:?=B978BBABA=@;@AAB:=:<@CCB@BBBBCBB?B?BAD=CCD?A@@ADCAA???ACAACBBBBBBBBBACAAA>AAAA>B?BB=88
@ATNG8:02816:03406
GATGGTAGCACGACACGACGATGTGTACTCATTCGTTTCGGAAGAGACAGGTACGTTAATAGTTAATAGCGTACTTCTTTTTCTTGCTTTCGTGGTATTTCTTGCTAGTTACACTAGCCATCCTTACTGCGCTTCGATTGTGTGCGTACTGCTGCAATATTGCTAACGTGAGTCTTGTAAAACCTTCTTTTTACGTTTACTCTCGTGTTAAAAATCTGAATTCTTCTAGAGTTCCTGATCTTCTGGTCTACTACACTGTACTCTACCATCGAATGAGGTTAGTCT
+
BBAA695>@99;<6/////-----:<<;<AEHAAABD?;;6;;A??::9A9A?@AC?B@D??>=A=ABBBBBCBA697878'374;98825/0/49///*3;498<8882;<<<=;>>:>>>=B;?>=887876=:9:39:;:555///:6566694///556:>5AABBBBBCB=@;;;;-;=A=;;;:;*;AABB8:;AABAA@>?2:9:9'9?9992929??ABBCBBC?B?ABA;;:?@?A=ABBBCBBBAABCCHCBCC;;7;@@@@=@@;;6:?@AA??
@ATNG8:02820:03435
GATGGTAGTCTCAGATAGTCTATAGTACTCATTCGTTTCGGAAGAGACAGGTACGTTAATAGTTAATAGCGTACTTCTTTTTCTTGCTTTCGTGGTATTCTTGCTGTTACACTAGCCATCCTTACTGCGCTTCGATTGTGTGCGTACTGCTGCAATATTGTTAACGTGAGTCTTGTAAAACCTTCTTTTTTACGTTTACTCTCGTGTTAAAAATCTGAATTCTTCTAGAGTTCCTGATCTTCTGGAGATACACATGATACTCTACCATCGAATGAGGTTAGTCT
+
A@A??DCDABBBBDICCCBBBCCCCDCCCBBB=?>>>:@A;A?AECCCBB?BDBBB?C@BBBB<?>?CCCBBBCB=97777)8?;@@CC?AACB?CAA?BF@CCCBB?BCCCBABC?CAA=A?BCBBAAAB?@BBB<BBBACBBBBBAACABBB@BCC@BB@B@BCCBBBBBB@CBBBB9B=@=@@@@@@)BCBCC>CBFCCCDDBA;@@>>,@A@BC@D?DD?AABBCCC?B?BBBCBB?BBCAGDDDDBCBBBBAABAAAAAA?BAAAA>@BBC?C?CCBBB
@ATNG8:02823:03428
GATGGTAGAGTATCATGTGTATCTCCAGAAGATCAGGAACTCTAGAAGAATTCAGATTTTTAACACGAGAGTAAACGTAAAAAGAAGGTTTTACAAGACTCACGTTAACAATATTGCAGCAGTACGCACACAATCGAAGCGCAGTAAGGATGGCTAGTTTTAACTAGCAAGAATACCACGAAAGCAAGAAAAAAGAAGTACGCTATTAACTATTAACGTACCTGTCTCTTCCGAAACGAATGAGTAACATAGATATACGTATAGCTACCATCGAATGAGGTTAGTCT
+
--5838=BBB<;;><669;>;9:?@05557555<=B@B@BDA@ACC?BB?B?ABA;:::;*;@FCCCCCCBAAB<@@ABHJH5CB?A5;;;6<AD@EAAAECBAA>B?AA=@BB>BBCBCBBBCCBCBCCCC?CDCC=AACBBBBB>C?B??8=>?;:;;*:8>??ACC???<9::=ABABF>@???::9999%:><@A@BBB@@@=@?CAAB?B?BBAAA>AAAAADC?B>BCD?>???>::@00,0@@@@BBCABA@>==@A@A@@<@??@C=@???<@<>>@@@
@ATNG8:02831:03441
GATTACAGTGTAGTAGACCAGAAGATCAGGAACTCTAGAAGAATTCAGATTTTTAACACGAGAGTTAAACGTAAAAAGAAGGTTTTAACAAGAACTCACTGTTAACAATATTGCAGCAGTACGCACACAATCGAAGCGCAGTAAGGATGGCTAGTGTAACTAGCAAGAATACCACGAAAGCAAGAAAAAGAAGTACGACTATTAACTATTAACGTTACCTGTCTCTTCCGAAACGAATGAGTAACATAGATATACGTATAGCTACCATCGAATGAGGTTAGTCT
+
CBC>AABBCBBBAA@;AA=A>@=>A;;44.9.5;>@@=@466167<<>:9444$5.555<;;;55.55)5445<<@(9;9:=CDD7949=7@@89</0----(/)//)/9;055:7;:9///99:98886:==@>:;0000;;8<008A7;8=>////*/9::@B=@B?@@@?BBBCC7:9975ACAC17:;>00////3332828::=6;49//(//386679::68489;35;;8543833-3337<:;:<=?===BA@@=BC?C@AAA=AA::49;===99
@ATNG8:02832:03422
GATGGTAGGCACTGCGCACACATCCCAGAAGATCAGGAACTCTAGAAGAATTCAGATTTTTAACACGAGAGTAAACGTAAAAAGAAGGTTTTACAAGACTCACGTTAACAATATTGCAGCAGTACGCACACAATCGAAGCGCATTAAGGATGGCTAGTGTAACTAGCAAGAATACCACGAAAGCAAGAAAAAGAAGTACGCTATTAACTATTAACGTACCTGTCTCTTCCGAAACGAATGAGTACACATCGCGTGTCGTGCTACCATCGAATGAGGTTAGTCT
+
CCCB?BBC@CCC@@ACBBBBBBAAA<ABB@CCCC;;:;@CBBBBBC@CC@C@AAAAABBB3B?CCCAACCCBBB<BBBBBBB5A@=A5;;;7<CEAICCCFCCCB?@<@A>ACC<??BCCCBBBEDDC@@@D@DBBB@BA@@@A>?=A=??A>AACCBAAC?CCABBB>A@<=><<??999,6@?:?BBBB1BB????BB@?AC=><?AAB?B?BCCBB?B@BBAA@>><@AC7>BB?AAABBBBC@@BCCBAABAC@A@ACBB@BBBBB?BBBB?B>A@DBB
@ATNG8:02834:03426
GATGGAGCGCACACATAGATACAGTACTCATTCGTTTCGGAAGAGACAGGTACGTTAATAGTTAATAGACGTACTTCTTTTTCTTTGCTTTCGTGGTATTCTTGCTAGTTACACTAGCCATCCTTACTGCGCTTCGATTGTGTGCGTACTGCTGCAATATTGTTAACGTGAGTCTTGTAAAACCTTCTTTTTACGTTTACTCTCGTGTTAAAAATCTGATTCTTCTAGAGTTCCTGATCTTCTGGGTCTCTCTCTCACGCACTACATCGAATGAGGTTAGTCT
+
:8//)/770559:99;;<@5455544477//)/79<3<=15.5//////)//7//)43:<<B:A=@@0////77=055>=;'554(388808455.55:.556;99;:<7<>>;<;>?9===05.55599///7<<<<79;;;;959=994995<<<@@@:==292949449<;@4696=<0A49.59999(=A@@@8>>>00000//)////$/:;555499.559;999.4.48844438455)555599;9;@@966==<<<::950*0<00)/)//99<
@ATNG8:02834:03430
GATGGTAGCGAGCGAGTGTGTATACCAGAAGATCAGGAACTCTAGAAGAATTCAGATTTTTAACACGAGAGTAAACGTAAAAAGAAGGTTTTACAAGACTCACGTTAACAATATTGCAGCAGTACGCACACAATCGAAGCGCAGTAAGGATGGCTAGTGTAACTAGCAAGAATACCACGAAAGCAGGAAAAAGAAGTACGCTATTAACTATTAACGTACCTGTCTCTTCCGAAACGAATGAGTACGATGAGATCTCGTGTGCTACCATCGAATGAGGTTAGTCT
+
44;<9=>CDCCBC@A@DCBBBBBBB?AAA>BBA?B?5;49;89>BB?AA<@=@@ACBBCB3D@BBCCCCCBBBD>CCBCCBB5BB=@299:.;CC?CBCCDBBAB>A@BB?BBB?BBADDDD@A@@@C;<<CABB@@?A@BAAB@@<A?D;;:;BBBBBBB@CDAAAB@AA>ABA>?A999+9999?CDDC2BB@B???CDDAA9A=AA>><>;><A@A=@@@@@BA>A?AAA<ACC@BBCBCBBBBBBCCCCCBAA>>897;@D<A@?@?:=B@@<@=>AA@B
@ATNG8:02841:03402
GATGGTAGTGTGTCTCTGAGAGTAGTACTCATTCGTTTCGGAAGAGACAGGTACGTTAATAGTTAATAGCGTACTTCTTTTTCTTGCTTTCGTGGTATTCTTGCTAGTTACACTAGCCATCCTTACTGCGCTTCGATTGTGTGCGTACTGCTGCAATATTGTTAACGTGAGTCTTGTAAAACCTTCTTTTTACGTTTACTCTCGTGTTAAAAATCTGAATTCTTCTAGAGTTCCTGATCTTCTGGTAGAGCGTGCATATATCTACCATCGAATGAGGTTAGTCT
+
<<;@=@<<<C;;6>>BCBBBBB@@ACCBBBBB?ABB=8BC?B?BBCCCCCABBBCCFF@BBBB@B?CCCCCCCDDACCCDD5CB@::;C;@;;;6;6@=@B:;;BCCC@CCGCBBBB@BDD@C@BBCCCAAB@BBBB@CCCABCCCCCCDCFCCD>B<;6;@<@?AABBBBBBB?@@CCC;C=A<@@AAA0ACCCC?CCCBBBBBBB5;;;;*;BACA?B@CB?CCBBBBB@BACCCDCC?BCC@CBB;;;B@@@BBBBBBCCEC@CDBBB?ABBB=A>?@ACC
@ATNG8:02844:03439
GATGGTAGCGAGCGAGTGTGTATACCAGAAGATCAGGAACTCTAGAAGAATTCAGATTTTTAACACGAGAGTAAACGTAAAAAGGAAGGTTTTACAAGACTCACGTTAACAATATTGCAGCAGTACGCACACAATCGAAGCGCAGTAAGGATGGCTAGTGTAACTAGCAAGAATACCACGAAAGCAGAAAAAGAAGTACGCTATTAACTATTAACGTACCTGTCTCTTCCGAAACGAATGAGTACAGAGAGTACGATATGTCTACCATCGAATGAGTTAGTCT
+
8844.44::455:;;<>B>@B99668=@@<@@C?;;7<798449995//*/496=99:99$57=>=>=;;;/--,-887:::'.(-(-0688+97;6;;99<9944.46<<8=<<255544:8445599>=;;7;;;>>BAAA@9;9292595.599456<?8@@@>@>8=<877818993<1;7733333$39188<<?:C?<:=:>=AA<>8<=AA@=@@@@@@A=@<@@@;@9949:=@??AABBBBB??>BBAABBA?@?C?B:67A;76/--2-----
@ATNG8:02852:03414
GATGGTAGCACACGAGATCTCATCGTACTCATTCGTTTCGGAAGAGACAGGTACGTTAATAGTTAATAGCGTACTTCTTTTTCTTGCTTTCGTGGTATTCTTGCTAGTTACACTAGCCATCCTTACTGCGCTTCGATTGTGTGCGTACTGCTTCAATATTGTTAACGCGAGTCTTGTAAAACCTTCTTTTTACGTTTACTCTCGTGTTAAAAATCTGAATTCTTCTAGAGTTCCTGATCTTCTGGGTGCGCTACAGTCTCTCTACCATCGAATGAGGTTAGTCT
+
BAAB@CBDCMCC@AABCDBCCEC@@@DBAAAB?AB@A;AB?C@CCBCCCC?CCBBB@B>ABBB>B@CABACCCBB?BBBBB3A@=@?>@8>?8838?A?BB>AAAABB?BBBAAA@@<??@=D=??>>>>=A=AAAA;???A>>>>>@@A@@<>>9:::<AA;@<???>>>@>>8>????2?;>;>@DCC/AA>??9?<<<>>A;;<<AAAA.A<==><@;>>:<AA?::89=688>AAA889<<4///99=AA@@??@@@@@??;=:;;D=?6667=76666=
@ATNG8:02854:03414
GATGGTAGCTCACGTACGTCACACGTACTCATTCGTTTCGGAAGAGACAGGTACGTTAATAGTTAATAGCGTACTTCTTTTTCTTGCTTTCGTGGTATTCTTGCTAGTTACACTAGCCATCCTTACTGCGCTTCGATTGTGTGCGTACTGCTGCAATATTTTTAACGTGAGTCTTGTAAAACCTTCTTTTTACGTTTACTCTCGTGTTAAAAATCTGAATTCTTCTAGAGTTCCTGATCTTCTGGAGATACACATGATACTCTACCATCGAATGAGGTTAGTCT
+
@?@<@DBCDCCC;;6>666CBABBDCCCCCCC>BA@@=@C@DACCBBCBB?BC@@??B?BCBB?C?BBBBAABBB@BBBBB3BB?BBBB=BBDD?AAB@DD599@BBB?BAC>AA@@<@??;?<@@@?A::66;;=<///9966///;=<<//8>5;;??@?/@=;;;;;@CAA?ABCCC;C@C>AAA@@0@ADDD>B@@@CC@@?A@DDDC3C:;:A?A@BB?BCCDBAA?C?BBBBA=188=7;;:?@@BB888DCBBBCCCB@A@;;;-0/0?;?=@@008
@ATNG8:02806:03488
GATGGTACGCGAGCGAGTGTGTATACCAGAAGATCAGGAACTCTAGAAGAATTCAGATTTTTAACACGAGAGTAAACGTAAAAAGAAGGTTTTACAAGACTCACGTTAACAATATTGCAGCAGTACGCACACAATCGAAGCGCAGTAAGGATGGCTAGTGTAACTAGCAAGAATACCACGAAAGCAAGAAAAAGAAGTACGCTATTAACTATTAACGTACCTGTCTCTTCCGAAACGAATGAGTACGATGAGAGAGCTCTCTCTACCATCGAATGAGGTTAGTCT
+
/87727///9:::<::5559555955.5<<7:::///)/59777<A:8:=0907;9::::<)516>>BBBCBBBC=B@@@BCC5CG?D>BBB7BAA=A@@@AABBB8;6;A?A??<>A?>@BGCDDDEFCCA@;@@;;7;AC>>>00+08=0;7:@@@@;;;>@CCCCC?CC?CBF?@??@A8>=?;:9999(9@;>9:9AA<=A5;49::=3:5:>BCC@CA@@AAC5;5;;?899:=989BBA@@@000@@@;>?AA??;=>@@<>>??>:>888189;@>@@
@ATNG8:02815:03487
GATGTAGTGTGTCTCTGAGAGTAGTAACTCATTCGTTTCGGAAGAGACAGGTACGTTAATAGTTAAATAGTCGTAACTTCTTTTTCTTGCTTTCGTGGTATTCTTGCTAGTTACACTAGCCATCCTTACTGCGCTTCGATTGTGTGCGTACTGCTGCAATATTGTTAACGTGAAGTCTTGTAAAACCTTCTTTTTACGTTTACTCTCGTGTTAAAAATCTGAATTCTTCTAGAGTTCCTGATCTCTGGCTCTCGTAGACAGATACTACCATCGAATGAGGTTAGTCT
+
88-----//5=;;;;>655//:///827::43-387738:5:3///77;;6;;99;2:455;:3:A4..--55-/)/;4/////$/;5999:15455.59949<166;=@A:B:;;BBB@9;;A=A=BCCC999C@BBBB?CBBB@@9;9>>>?BB9:7:>>>>?7<588:/0)/:::5=5555497?;55999$95<<=6<<>@@@CBA@2:9::*9??@@4929>9=>?@BBE@B@BCCBA@A;;6;CCBAAAJDBCCBBCCDDCCA@@@CC@;;;A?@>@A@@@
@ATNG8:02825:03468
GATGGTAGCTATACGTATATCTATGTACTCATTCGTTTCTGAAGAGACAGGTACGTTAATAGTTAATAGCGTACTTCTTTTTCTTGTCTTTCTGTGGTATTCTTGCTAGTTACACTAGCCATCCTTACTGCGCTTCGATTGTGTGCGTACTGCTGCAATATTGTTAACGTGAGTCTTGTAAAACCTTCTTTTTACGTTTACTCTCGTGTTAAAAATCTGAATTCTTCTAGAGTTCCTGATCTTCTGGAGATATCATCAGCGAGCTACCATCGAATGAGGTTAGTCT
+
4;9905>BBC@BBBB@CCCGEED;69959>=@;@000+000>:009A@?:<==00/<?<>;8;*0+0;==;<=9<577777$7?9>@ADD8?==>=8<;;6;;255555;:@?>>@BBB?BBCAC@ECCCCCCC?BBBB<@@BABBCDECBBBBCBB@CCC?BC?C?BBCBBCBCB>AAAA@8@<?;;;:::*;A?AB>BCCCCCDBCB>BBBB2BBBCC@CBDEACBBBC@?=@@BCCCDD?BBC?BBBCCCCCFCCBBBBAACBB?B@@?D?BB9:8:?BBBBB
@ATNG8:02826:03488
GATGGTAGTGATACATATCAGACACCAGAAGATCAGGAACTCTAGAAGAATTCAGATTTTTAACACGAGAGTAAACGTAAAAAGAAGGTTTTACAAGACTCACGTTAACAATATTGCAGCAGTACGCACACAATCGAAGCGCAGTAAGGATGGCTAGTGTAACTAGCAAGAATACCACGAAAGCAAGAAAAAAGAAGTACGCTATTAACTATTAACGTACCTGTCTCTTCCGAAACGAATGAGTACTGCGTCTCACTCTCGCCTACCATCGAATGAGGTTAGTCT
+
BB@?=@BBBCCCCCDDCCBCCCCBA?BCB@BACCAA=A@CBBBBCC?BB@C?BAAABAAA+<:=ABBDBBBBBB=?;@@@@A1AC>C5;;;6;AD@BFCBCBB;;8<?AB?BAE?BCBBCBCBCCCCCAAAC@CBCC?BBCB@@@A?C@CCA?BCBABCCB?BBCCCA?CC@>>>598BBC=A?@:998989%0<7<///<<FCA<B=B?>>:=;?CCBB?BBCCBBB>@:@=;3=00+0@@@BBBBBBBBBCCCCCCBBBD@BBC@DBABB=AAAA?A?CC@@@
@ATNG8:02826:03489
GATGGTAGTCTCAGATAGTCTATAGTACTCATTCGTTTCGGAAGAGACAGGTACGTTAATAGTTAATAGCGTACTTCTTTTTCTTGCTTTCGTGGTATTCTTGCTAGTTACACTAGCCATCCTTACTGCGCTTCGATTGTGTGCGTACTGCTGCAATATTGTTAACGTGAGTCTTGTAAAACCTTCTTTTTACGTTTACTCTCGTGTTAAAAATCTGAATTCTTCTAGAGTTCTGATCTTCTGGAGATACACATGATACTCTACCATCGAATGAGGTTAGTCT
+
<5457<::?AB=BC:=6E@<<<A???BBBAA@ACDDC=CE@CACCCCCCC;;0@:@<A-0/76197;5>@<A<?>;>BBBC3CF?ABDC=@:;:6:?@=BC9;;:A@@?BBCC@AAC?BBE@C@CDBBCBBD@CBBD?CCCBBAB;;;@@;;:@B?BCB?BB<?9?:;;@@BCFAACACD7;5;>;;<;;*;AAAC=CCC;;;CCCC@BBBB2BBBBB@B@BD?@@AB@@@>A@@?BCC@CBCBDCCBCBCCCDCBBCCBBBBB?BAAAC?@A;;6;=@CCCC
@ATNG8:02826:03495
GATGGTAGCGCGACGAGCGTAGACCCAGAAGATCAGGAACTCTAGAAGAATTCAGATTTTTAACACGAGAGTAAACGTAAAAAGAAGGTTTTACAAGACTCACGTTGACAATATTGCAGCAGTACGCACACAATCGAAGCGCAGTAAGGATGGCTAGTGTAACTAGCAAGAATACCACGAAAGCAAGAAAAAAGAAGTACGCTATTAACTATTAACGTACCTGTCTCTTCCGAAACGAATGAGTACGATGAGAGAGCTCTCTCTACCATCGAATGAGGTTAGTCT
+
AACB?BBCBB@@@AAAABBBDDCCC>BAB@CCCBBB?C?BBCAABC?BB?B@BBBBAAAA3A?BBCBBBCCBB@:@?@?=>?,=@;>4?=?0@>>:?;?@@ABBB@CDBB?BEE@B@AAC@@?BBABCAAA@?A?995:@AABFCB<B?BBB?BCCCBBBB?BAAA;;5;=9=?<7;7/..(....335555%6;6====BAB??:=:=?@@=A=;;ACB?CAAABCC?B??>?6=9939??ACCBBBBBBBAABAA?;;;@A>>A=A===A=@@@A<?:=A99:
@ATNG8:02834:03454
GATGGTAGTCTCAGATAGTCTATAGTACTCATTCGTTTCGGAAGAGACAGGTACGTTAATAGTTAATAGCGTACTTCTTTTTCTTGCTTTCGTGGTATTCTTGCTAGTTACACTAGCCATCCTTACTGCGCTTCGATTGTGTGCGTACTGCTGCAATATTGTTAACGTGAGTCTTGTAAAACCTTCTTTTACGTTTACTCTCGTGTTAAAAATCTGAATTCTTCTAGAGTTCCTGATCTTCTGTATAGCGACGCGATATACTACCATCGAATGAGGTTAGTCT
+
<;958=;;@CDCCCCCCCCDCCCCDBDCECBA?BCCD?DD@C@CDDDCBB?BEBBC@C@CCBB?B@BBCCBBAAA=:99:9)8?3::AA<AABB>BBB=BC9;;ACDE@CCB;;;CC?CBD@C?CAA@BBAA>@@@B=AABBCCB@AABACBBBB@CCC?BB?B?BBCCBBBCC?A@>>@.:4;;;;::-;AAAD>DBCBBBCBBB@BCBC2BBABC9;9;C?BCCBBBC@C@AAAACD<@?AAABCCCBBBAAABBBBCBBBB?ABBAA>ABBB?B?BB@AA
@ATNG8:02834:03455
GATGGTAGAGTATCATGTGTATCTCCAGAAGATCAGGAACTCTAGAAGAATTCAGATTTTTAACACGAGAGTAAACGTAAAAAGAAGGTTTTACAAGACTCACGTTAACAATATTGCTAGCAGTACGCACACAATCGAAGCGCAGTAAGATGGCTAGTGTATCTAGCAAGAATACCACGAAAGCAAGAAAAAGAAGTACGCTATTAACTATTAACGTACCTGTCTCTTCCGAAACGAATGAGTACGTGTGACGTACGTGAGCTACCATCGAATGAGGTTAGTCT
+
--8838=?655555559555;====9A<D855>665:>5:;@696A?CC49499999;;:*99=996@@A@=@@8@=AAAAB0@B>B5;;;*:@@>CE<::AA994::>=>:78,3333344495?ABBAABC?BBBB@DCAA@CCE@DBCC?CBBBBB;;9>??8:933947887>@AAB;999:@@@@@.=>8<5552558;8>:<=??<A<@@CDHBBCBBBAA6;8<BC=B;;8;A@CCBBAAAAAB@?@B@?>@>99;::4976661///;38388866
@ATNG8:02834:03466
GATGGTAGCTATACGTATATCTATGTACTCATTCGTTTCGGAAGAGACAGGTACGTTAATAGTTAATAGCGTACTTCTTTTTCTTGCTTTCGTGGTATTCTTGCTAGTTACACTAGCCATCCTTACTGCGCTTCGATTGTGTGCGTACTGCTGCAATATTGTTAACGTGAGTCTTGTAAAACCTTCTTTTTACGTTTACTCTCGTGTTAAAAATCTGAATTCTTCTAGAGTTCCTGATCTTCTGGGTCTCTCTCTCACGCACTACCATCGAATGAGGTTTAGTCT
+
::9::66BCB>CGBBBBBBBBBBCBCA@AC;;5;@@A;@C?C@CBBCCA@=@C@@>@C@BACC?C?CBBBBBBBB@BBCCD2BB>BABB=>BBB?BBB@AA=>>?BCB?BB@@@AAA;??A<A=A@@?>>>A<@AAB686@>==>=>>>C@===B;??@>>>;>:??BAA@:;;7;<@DD5A;?;?ADCD/=<///)//9///<;:=5;;:;+:>>>B=F<>=:=?>A;;;:==>>>@@D<AAAA:>==?>???>>>??>>>@@@99677;6::::17607676=
@ATNG8:02836:03479
GATGGTAGAGTATCATGTGTATCTCTAGAAGATCTGGAACTCTAGAAGAATTCAGATTTTTAACACGAGAGTAAACGTAAAAAGAAGGTTTTACAAGACTCACGTTAACAATATTGCAGCAGTACGCACACAATCGAAGCGCAGTAAGGATGGCTAGTGTAACTAGCAAGAATACCACGAAAGCAAGAAAAAGAAGTACGCTATTAACTATTAACGTACCTGTCTCTTCCGAAACGAATGAGTACATAGATATACGTATAGCTACCATCGAATGAGGTTAGTCT
+
88;=?BBECDCCCCCBBBCCCCCCCDDCC=BBBBBB?C?BBAAACC?CD?C@B?@99999';=CCCCCDCBBBB=ABBCCCC5A@=@=@@@9@BB?BAADBBA995:>AB?BBB?CBBBBBBBDDCCCCCCC?BBBB>@@BCCCBB?B?B??<?CBBBCCB@BBBBBB?CC?CCD<>>BAA9@=>8<==>?.@A=?:;;@A???<@<@@@A<A<ADCEC?BBBBACD?C@CCD<BBB?@@?BCBCCCACAAAAA@BBBB@AAA?A;>=;;<6;<6818:>BAAA
@ATNG8:02840:03459
GTTGGTAGGCACACGAGATCTCATCGTACTCATTCGTTTCGGAAGAGACAGGTACGTTAATAGTAATAGCGTACTTCTTTTTCTTGCTTTCGTGGTATTCTTGCTAGTTACACTAGCCATCCTTACTGCGCTTCGATTGTGTGCGTACTGCTGCAATATTGTTAACGTGAGTCTTGTAAAACCTTCTTTTTACGTTTACTCTCGTGTTAAAAATCTAATTCTTCTAGAGTTCCTGATCTTCTGGGTCTACGCTTCGCGCTACCATCGAATGAGGTTAGTCT
+
9;668<<<?CCCFBBABCCCCCCCEBBBBBBBC?CA@@=AC?CABBBCCCC@CCCCC@C?BBBCC?BAA@CCDDC?<<<=;.<?;?;<>7?ABB?@AC@CB<@?@B@@>BBAAAAAA9?>A<A:?::;=?@@=DAAA:>>>>>====@>?A>==?9<<=<@><@==<<A@@@>?;?@@@@5>6;399888)8=6660669///=99=;?@?@/@>>>=A<==9=///<995:7<>;::>=@BBB:@@@AAAAA<@AA@@?>>:==>>:6;;:>17179:==
@ATNG8:02847:03491
GATGTAGTACACTAGTCATACCAGAAGATCAGGAACTCTAGAAGAATTCAGATTTTTAACACGAGAGTAAACGTAAAAAGAAGGTTTTACAAGACTCACGTTAACAATATTGCAGCAGTACGCACACAATCGAAGCGCAGTAAGGATGGCTAGTGTAACTAGCAAGAATACCACGAAAGCAAGAAAAAGAAGTACGCTATTAACTATTAACGTACCTGTCTCTTCCGAAACGAATGAGTACGTGTGACGTACGTGAGCTACCATCGAATGAGGTTAGTCT
+
@@@;@=BDDBBBCDGICDDCC?CCB@BCBCAA>A@CCBABBB?BB>B?>=?BBCCC3C@ABAAAACBB@D:A=;;::9*9;7=6=<=2==B<@@@@AA@@@<A<>>:;;;6:8;=;???@@@@A=<;A;>>=<:=>==>>886:=?<=:<>A???AA9><<<>>9>@;AAC:<<999/9994<@AAA/6617<<<@C@@@<A<????;>:>>88:<>CA>>>><A<>>=6==>;=>AB888?888>==AB@A>>>>>>?@?:>887?<?@@@=C=@@@>>
@ATNG8:02809:03533
GATGGTAGCGCACACATAGATACAGTACTCATTCGTTTCGGAAGAGACTGGTACGTTAATAGTTAATAGCGTACTTCTTTTTCTTGCTTTCGTGGTATTCTTGCTAGTTACACTAGCCATCCTTACTGCGCTTCGATTGTGTGCGTACTGCTGCAATATTGTTAACGTGAGTCTTGTAAAACCTTCTTTTTACGTTTACTCTCGTGTTAAAAATCTGAATTCTTCTAGAGTTCCTGATCTTCTGGGTCTACTGCTCGTCGCGCCTACCATACGTTTCTCCTTGAATGTCTTATCACCCGCACATGTCCCATGACC
+
BCCF@CC>>=BBBFICCCCDB:;<BBCBCBBB@BCCF>BC?C@CCAAAB<7<@=9986:BBDB@B@BCBCBCABA;:;;;;*;C?BBCC>AA@B=@BC@CD?AABDCC@CCECBBDD@CBB?B>ABBBCECD>AACC?DCCCCBBBB@@@@@@BB@CCC?CC@C?ACCBBBCCC@DCCCC;C@B@BCGCC5BCBCD=CCCCCBBBA@=@@@@0@DDBB>B>BB@CCCBA@@;@=@?@?;;6;@BB<AAABAA:99<>555:::7::97;833344)4985:.453768--(---79:2888:888///(////60
@ATNG8:02821:03519
GATGGTAGGCGACATACATACGCGCCAGAAGATCAGGAAACTCTAGAAGAATTCAGAATTTTTTAACACGAGAGTTAAACGTAAAAAAGAAGGTTTTACAAGACTCACGTTAACAATATTGCAGCAGTACGCACACAATCGAAGCGCAGTAAGGATGGCTAGTGTAACTAGCAAGAATACCACGAAAGCAAGAAAAAAGAAGTTACGCTATTAACTATTAACGTACCTGTCTCTTCCGAAACGATGAGTACCTCTCAGACGCTCGTCCTAATCGAATAGGTTAGTCT
+
5:;;8=>>:=<<555555555;9//)//727<=554.44)4494443-3/)/3//--(-9999%/)/7777;555499094559999$9;8<8=??0=;;499444::440/59916//)//88:<:977///////7;;<<255;<<BBC?A;000)0;;7=;DD?BABBB?:?:8///(//677(3371333333#39133.38;9:7716.2...052..///)/AB>>;=2525:;65444999=;;7<@@?@A887>A@A9=:=>;>@@@<:99591///--
@ATNG8:02823:03535
GATGGTAGTGATACAGATCAGACACCAGAAGATCAGGAACTCTAGAAGAATTCAGATTTTTAACACGAGAGTAAACGTAAAAAGAAGGTTTTACAAGACTCACGTTAACAATATTGCAGCAGTACGCACACAATCGAAGCGCAGTAAGGATGGCTAGTGTAACTAGCAAGAATACCACGAAAGCAAGAAAAAAGAAGTACGCTATTAACTATTAACGTACCTGTCTCTTCCGAAACGAATGAGTACAGAGAGTACGTTATGTCTACCATCGAATGAGGTTAGTCT
+
44495::?ABABA=B>>966>@>>>:;;;:544844.34334:88=8::<A<??CBCBBB1?;>@=377B=>>:388@C>>>+;?<;9AFG9DCCACAAABBB;;7;=@C>ABC>@@??@BBBBCCCCCCCB@CBBC?AAABA@??9@>A;;7;A@@@CBB?BBBAAA?BB?BBA<@@99:27<<9<9::::&683////99<?B:=9;;<=6=:=>BCC@BBAAACC?A?AAB=ABD?:::BBBBAAABCDDABAC@CA<;;>>C<??BAA<?===1818<===
@ATNG8:02830:03543
GATGGTAGCGCACACATAGATACAGTACTCATTCGTTTCGGAAGAGACAGGTACGTTTAATAGTTAAATAGCGTACTTCTTTTTCTTTGCTTTCGTGGTATTCTTGCTAGTTACACTAGCCATCCTTACTGCGCTTCGATTGTGTGCGTACTGCTGCAATATTGTTAACGTGAGTCTTGTAAAACCTTCTTTTTACGTTTACTCTCTGTTAAAATCTGATCTTCTAGAGTTCCTGATCTTCTGGGATGTGTGCGCAGTGCCTACCATCGAATGAGGTTAGTCT
+
444:7<566=>?>>>>66555;;=;556655>79:;<3;95:76666===8=<>59;,:::44/)--(----67::>9<<@@=,933(3344(48994955.5549;;:;;7<<@@@B9969DD@D@B<;;CB;;5;A;;6;BBCCCCCCCCBBBA::4:@A=@@<@=99;9:>=>@6:;@@@0?29299===,===>@:>:;9@9999.555&577----7066/55::5::=<8:5504:;;.7///977555:;;9;.444.4448838;994:9<>>>5
@ATNG8:02830:03545
GATGGTAGATATATGCACGCTCTACCAGAAGATCAGGAACTCTAGAAGAATTCAGATTTTTAACACGAGAGTAAACGTAAAAAGAAGGTTTTACAAGACTCACGTTAACAATATTGCAGCAGTACGCACACAATCGAAGCGCAGTAAGTATGGCTAGTGTAACTAGCAAGAATACCACGAAAGCAAGAAAAAGAAGTACGCTATTAACTATTAACGTACCTGTCTCTTCCGAAACGAATGAGTACTGTATCTATGTGTGCGCTACCATCGAATGAGGTTAGTCT
+
BBB>9<;BCCDFCCCBCCCBBCCCF@CCB?@@@;;9=B9?@C997B@CC@B?A@@???=?.?<ABBBBBBB???5<<;;;;;*;B>B5;;;4:BC@BBBGDCCCC?B@CC@CCC>@@AABDDCCCEECCCCC@CD??=@B@A@A??9@BD;;:;CCCCCCB@CCC?>>?BB@BCB>AA???8=<<8=::::+;?:?===??ECB;>;>?BA=A=AACBB?A@BCBCB@C?BAC>CBC?@@@BBBCCC>>>BBBBBBBBB===ABB=BA>>>:=@::6:;>@:::
@ATNG8:02831:03526
GATGGTAGTATATCGCGTCGCTATCCAGAAGATCAGGAACTCTAGAAGAATTCAGATTTTTAACACGAGAGTAAACGTAAAAAGAAGGTTTTACAAGACTCACGTTAACAATATTGCAGCAGTACGCACACAATCGAAGCGCAGTAAGGATGGCTAGTGTAACTAGCAAGAATACCACGAAAGCAAGAAAAAGAAGTACGCTATTAACTATTAACGTACCTGTCTCTTCCGAAACGAATGAGTACTGTATCTATGTGTGCGCTACCATCGAATGAGGTTAGTCT
+
ABBB@FDDBBBBE;;9<;;;;>?;@ABBB@CEF;;;?A?ADC@@@C@BDAE@A@@AABBB3B?BCBBBBDCBBB>BBBEEEE5CC?B<BBB7CAB>;;:CCCCCC@C@CC@CBB>BABBCCCECBBCCBCBB?BCCC<@@CCBBBB=@=??@>ACCCCCCC?BBBBBB?BB?A@@;??@@A;A>>::::::+;A<?;::AABAA<A:>>AA=@<@>BBB?BCBABBB?B?BBD=B>><>BBCCCCCCB>>>BBAA????;;:???;?@?>=8;@99298=@9::
@ATNG8:02835:03512
GATGGTAGCGAGCGAGTGTGTATACCAGAAGATCAGGAACTCTAGAAGAATTCAGATTTTTAACACGAGAGTAAACGTAAAAAGAAGGTTTTTACAAGACTCACGTTAACAATATTGCAGCAGTACGCACACAATCGAAGCGCAGTAAGGATGGCTAGTGTAACTAGCAAGAATACCTCGAAAGCAAGAAAAAAGAAGTTACGCTATTAACTATTAACGTACCTGTCTCTTCCGAAACGAATGAGTACGGTGTGCGACGTGTCTCCTACCATCGAATGAGGTTAGTCT
+
44<<8<>BBDB9::BBBBB;;<AAA@BBB@BBCCCB@C@CCBBAAC?CD>B?BB@B@DDD3CAABACECCBBBC=A@;;;;;*9A:?7AADE1BBB@CCBCBAA000/<??6?@C788?9;;AAAA;;;BAABBBCBF@CBBCCBBB@C@CAA?ABMDCCCDAA;;;BA=AA?CBB>@A>?=8;9929>>>@@&;;5//)//??ABC?>9>ADD=D=>>B::49A@@@=@<@:;@B<?AA>;::>==00+.8..0:8=::=B=BC?>>=@BB???:>>>>=A;?B;;;
@ATNG8:02836:03508
GATGGTAGGCACTGCGCACACATCCCAGAAGATCAGGAACTCTAGAAGAATTCAGATTTTTAACACGAGAGTAAACGTAAAAAGAAGGTTTTACAAGACTCACGTTAACAATATTGCAGCAGTACGCACACAATCGAGCGCAGTAAGGATGGCTAGTGTAACTAGCAAGAATACCACGAAAGCAAGAAAAAGAAGTACGCTATTAACTATTAACGTACCTGTCTCTTCCGAAACGAATGAGTACTACTCTCAGAGACACACTACCATCGAATGAGGTTAGTCT
+
AC@<?BCD@D@A@BBBBCAAACDDE>CBB?BCCDAA>A@CBCBBBB@CC@C@AABBBCBB3B@BBBBBBBBBBB8A@@BCCC5CC?C=A@A9ADEGCBBCCDBCB?B?AB?BBA=AAAABCCCCCCCCAABB@BBBAAAAABBCC=A?BBB?BCBCCBBA?ABAAAA>CC?>>>=@@>>=8?::::::;;+:><A888AAAAA<@<??@@<?;>?B@@>@CBBBAA?C=AAA;AAA?CCCCCCCC@@@@@CCCB>>>??AAA@?;>AAAA;?B9979?A@BBB
@ATNG8:02855:03543
GATGGTAGTGCGTGAGAGAGAGACCCAGAAGATCAGGAACTCTAGAAGAATTCAGATTTTTAACACGAGAGTAAACGTAAAAAGAAGGTTTTACAAGACTCACGTTAACAATATTGCAGCAGTTCGCACACAATCGAAGCGCAGTAAGGATGGCTAGTGTAACTAGCAAGAATACCACGAAAGCAAGAAAAAGAAGTACGCTATTAACTATTAACGTACCTGTCTCTTCCGAAACGAATGAGTACACACTCTCATATGACACTACCATCGAATGAGGTTAGTCT
+
88<<9===>>@@666=>ABCFDCCC>CBC?DB?@?;?A?CDB??;=8::?B?AA@@=>>=+=7@@BABABB???5<<;:999$9>5:2999&5@=@CBBBDDCBB>A>@@=@BC@BBBDBCDC@CCCGCCBB@BBBA?;;<BECBB@C9:;A?AAAC??AC?CBBBBB79:>ABB?BCBCB<999977889.9A?CDCBBCBBB?B=BCCC?B>@@@9949@ACCCC?@;@DD;@AB?BCCBAAAAABBBBBBDBAACCCB>>::5;=BCB>BBBB?B@BBBCB
@ATNG8:02811:03563
GATTAGGTGCACATGAGTGTATCCAGAAGATCAGGAACTGCTAGAAGAATTCAGATTTTAACACGAGAGTAAACGTAAAAGAAGGTTTTACAAGACTCAAGTTAACAATATTGCAGCAGTACGCACACAATCGAAGCGCAGTAAGGATGGCTAGTAGTAACTAGCAAGAATACCACGAAGCAAGAAAAAGAAGTACGCTATTAACTATTAACGTACCTGTCTCTTCCGGAAACGAATGAGTACGATGAGAGAGCTCTCTCTACCATCGAATGTAGGTTAGTCT
+
:<<466;A@=BB966>>>>C?@@@CCE?AABB;0+0;@000@@@@<@?26.4?;5555&55:;;;;=?><<=6<=@@??39;4;4;;;*:BB=ABB9588A?:?:?;6;//(/////3::;;<::>=<<377;;6<>?@CBBB@B>>8:497::/..683777677122,288(....(...27;;;;)22,26555555528=A>@@8:59<:::39<7//5505(.(..'.884992223389...55567995555558;28559:36533326....87
@ATNG8:02819:03589
GATGGTAGTCTCAGATAGTCTATAGTACTCATTCGTTTCGGAAGAGACAGGTACGTTAATAGTTAATAGCGTAACTTCTTTTTCTTTGCTTTCTGTGGTATTCTTGCTAGTTACACTAGCCATCCTTACTGCGCTTCGATTGTGTGCGTACTGCTGCAATATTGTTAACGTGAGTCTTGTAAAACCTTCTTTTTACGTTTACTCTCGTGTTAAAATCTGAATTCTTCTAGAGTTCCTGATCTTCTGGATAGCGACGCGATATACTACCATCGAATGAGGTTAGTCT
+
8@@=9>>>C@966EDBBC;66;?<ABCD@@;;.4595)5:5@8@<@B9:4.49999.4.488;4>3=><0/00)/81/////$///(3344(333398;<<9>>58443?B?BCCCCBBDA;<;@C=BBCAAACC>ABBB>BAA@B@@@@99999999.444.445<.59@494945.499=9*4.5555999$94455)5595::9999.555&59955.55<<7;;94444.46<<<:;;455;:;;@A999??>969>;;>=00+0000313<@@8B9BB>A?
@ATNG8:02820:03567
GATGGTAGAGAGACTGTAGCGCACCCAGAAGATCAGGAACTCTAGAAGAATTCAGATTTTTAACACGAGAGTAAACGTAAAAAGAAGGTTTTACAAGACTCACGTTAACAATATTGCAGCAGTACGCACACAATCGAAGCGCAGTAAGGATGGCTAGTGTAACTAGCAAGAATACCACGAAAGCAAGAAAAAGAAGTACGCTATTAACTATTAACGTACCTGTCTCTTCCGAAACGAATGATTACGATGAGATCTCGTGTGCTACTATCGAATGAGGTTAGTCT
+
BA@<9<=CCBBBBB=??@>CCBABE>BBB;9;BCCE@E@BBBBBCD@BB?B????@@@@@.?;?BAAB???AAA;A@;;;;;*;C=C5<;<.:@@=@BBCCCCBB?C?BB@DCD?BBDCDDDCCCCBBBBDC?BCCC@@??C???B5;5;;:6;CA@ABAA=A@A???<?B=AAA>A@@AA9?>94;=AAB/:;5;;;;>;;;A<?<?B>>:=8=>BAA>AAABBDC@C?BDC?BBA>@BBB;??CBBBBBBFD988??888?@==>>>@@<@@@B=A;?AAA:
@ATNG8:02821:03587
GATGGTAGGTGCACATGAGTGTATCCAGAAGATCAGGAACTCTAGAAGAATTCAGATTTTTAACACGAGAGTAAACGTAAAAAGAAGGTTTTACAAGACTCACGTTAACAATATTGCAGCAGTACGCACACAATCGAAGCGCAGTAAGGATGGCTAGTGTAACTAGCAAGAATACCACGAAAGCAAGAAAAAGAAGTACGCTATTAACTATTAACGTACCTGTCTCTTCCGAAACGAATGAGTACGAGAGTCAGAGCAGAGCTACCATCGAATGAGGTTAGTCT
+
8;446:59.5@BABCDDBCBDCABCAECC@BBECAB>A>AACCCCD@CC:;9;@C;;;;;*;>AACCCCCDBBA9@A;;;;;*;A=A5<;<*9B@<BCBCBBCBB>B?BB?BBE@BBAABBBBBBCCCBCBE?BB??;@A@A@C??<@?BBB@BBEBBBDB?BBBBBB@BC?A@@799AA@8>::3:8988(/716///<=@8859;>??B=A=AAB;;7;ABAABC?A?ACC<AAC@??@CCBABAA>?@BBBBBBBB@>??@@==A;<;=>B;;7;>AAAA;
@ATNG8:02822:03563
GATGGTAGCACGACACGACGATGTGTACTCATTCGTTTCGGAAGAGACAGGTACGTTAATAGTTAATAGCGTACTTCTTTTTCTTGCTTTCGTTGGTATTCTTGCTAGTTACACTAGCCATCCTTACTGCGCTTCGATTGTGTGCGTACTGCTGCAATATTGTTAACGTGAGTCTTGTAAAACCTTCTTTTTACGTTTACTCTCGTGTTAAAATCTGAATTCTTCTAGAGTTCCTGATCTTCTGGTCTACTACACTGTACTCTACCATCGAATGAGGTTAGTCT
+
@?:9498@=0//9797;;<655<;>;;;;>?@7<;?@7==:=;@><<<;:38:4447;8<===8=9=A@=73333,399;;+::6@;;815860609//)/8388988848B?>>>CC:>=A:=9===>@;;;=@A>>:==A>?>>>?AD@>====7878:=<;@<@@@@BBBAA7;;===2==A7;;BBB/>AABD:A;;;;;=<<<1888)6:::A:?:==9=AA?>>><A<@@AAAA8;:?<?@@A>99==66699:>@<<<99666<59:>?;?;??A@=
@ATNG8:02839:03553
GATGGTAGTGTGTCTCTGAGAGTAGTACTCATTCGTTTCGGAAGAGACAGGTACGTTAATAGTTAATAGCGTACTTCTTTTTCTTGCTTTCGTGGTATTCTTGCTAGTTACACTAGCCATCCTTACTGCGCTTCGATTGTGTGCGTACTGCTGCAATATTGTTAACGTGAGTCTTGTAAAACCTTCTTTTTACGTTTACTCTCGTGTTAAAAATCTGAATTCTTCTAGAGTTCCTGATCTTCTGGAGATATCATCAGCGAGCTACCATCGAATGAGGTTAGTCT
+
88:<7;;==;;;;;656<<;;;<<<<<=@@AB=??CC=BB?B?CCDDFKEABCCDB>B?B?@@;A=;96<<<@<@9@AAAA3@@=@?@@;A@@C>A;;5<B>A@@@<<7;BBBBCCD@BCB?B?BBCBABAC@BBBB?CAACBCEDIAAAA@@BB@CDC=@@6;6:BBBCCDDFABBCCC7B=A=BACCD5BBBBB8;;CCBBBABA?BAAA2A;;;D:;:;D?DCFCCBC@CACCBCCD?BAB=BABAAABBA@@A?@:99@@C=CABAA<>?>>292999@@
@ATNG8:02839:03554
GATGGTAGTGTGTCTCTGAGAGTAGTACTCATTCGTTTCGGAAGAGACAGGTACGTTAATAGTTAATAGCGTACTTCTTTTTCTTGCTTTCGTGGTATTCTTGCTAGTTACACTAGCCATCCTTACTGCGCTTCGATTGTGTGCGTACTGCTGTAATATTGTTAACGTGAGTCTTGTAAAACCTTCTTTCTACGTTTACTCTCGTGTTAAAAATCTGAATTCTTCTAGAGTTCCTGATCTTCTGGATAGCGACGCGATATACTACCATCGAATGAGGTTAGTCT
+
BDBB?BCBCBBABCFGCCBA@CCCCCBBBBBB>@@DD<AA?B>BBCCCCDACCCCC@B@BBCD@D?DDDCAAAAD@CCCCC1CC@BBCC=BBAA>ACC?EC?A@@CCI@CCCCCCCC@BBB?B?CFDCA@@A?CCCC=BCCBBBBCCBBBBABCC?BBB??@;A<AEDCCCCCC?A999:6:=B=@AA>AGDDCCC?BCCCCBBCFD@CDCC5BBBBC@B@CDADAAACCB@C>@ACCCE?BBC@BBABBCBBBCCCCBBCCCCC?CCCCB?BC@@?@?BBBAA
@ATNG8:02841:03551
GATGGTAGTGATACAGATCAGACACAGAAGATCAGGAACTCTAGAAGAATTCAGATTTTTAACACGAGAGTAAACGTAAAAAGAAGGTTTTACAAGACTCACGTTAACAATATTGCAGCAGTACGCACACAATCGAAGCGCAGTAAGGATGGCTAGTGTAACTAGCAAGAATACCACGAAAGCAAGAAAAAGAAGTACGCTATTAACTATTAACTTACCTGTCTCTTCCGAAACGAATGAGTACCTCTCAGACGCTCGTCCTACCATCGAATGAGGTTAGTCT
+
?@>=??;<=>DBB==666;<<<;;;==>76655557<6:;;433<28849377777777'739>:@AA@?::9+829;==>+>==@2;;;*9;A>BCCBBAB@@=@?BB@CCC@CBBBBBBEBECCBCBCC?CDCC@???BCAAA@C@B;;9<BAAABBB?CBAAAB?BD?AAB?BBBBD=B::5:>=>=/==8=;;;ABBCB:=:==?A<A<@@<AC=@@;;;@A;?7;;A:A>><>>>>>@A<@?@?@@B@@@@@;;;===<9=///:577;B<><>@E>>
@ATNG8:02841:03595
GATGGTAGCATCATGCATATCTCACCAGAAGATCAGGAACTCTAGAAGAATTCAGATTTTTAACACGAGAGTAAACGTAAAAAGAAGGTTTTACAAGACTCACGTTAACAATATTGCAGCAGTACGCACTCAATCGAAGCGCAGTAAGGATGGCTAGTGTAACTAGCAAGAATACCACGAAAGCAAGAAAAAGAAGTACGCTATTAACTATTAACGTACCTGTCTCTTCCGAAACGAATGAGTACTGCGTCTCACTCTCGCCTACCATCGAATGAGGTTAGTCT
+
ABBC@BBCCCCCECECCCCDCCCBC?BCB?BBBBBB?C@DBAAABD?CB?B@:99A@===+A>@AABBBCCBBB===;;;;;*;B>C5;;;&5;;8>C?DGCBBB@B@CE@A@A>AABBBBBBCCCCBBBCB?CBAB?BBBB@@>><@@CAB>ACCCBCCC?BABAA@?CC@BBB<??@@@9@9948===?/>?;@888AAAAB<A=AA>=:=8>=BBB@CCCBAAA>A?ACC>BBB?BBBCCCABBCD;;;CA??BB?@??CCFACAAAB?BB??=?>AABBB
@ATNG8:02843:03554
GATGGTAGACACGTGTGCTCTCTCGTACTCATTCGTTTCGGAAGAGACAGGTACGTTAATAGTTAATAGCGTACTTCTTTTTCTTGCTTTCGTGGTATTTCTTGCTTAGTTACACTAGCCATCCTTACTGCGCTTCGATTGTGTGCGTACTGCTGCAATTATTGTTAACGTGAGTCTTGTAAAACCTTCTTTTTACGTTTACTCTCGTGTTAAAATCTGAATTCTTCTAGTAGTTCCGATTCTTCTGGACAGAGTGTGCAGATACTACCATCGAATGAGGTTAGTCT
+
;;;@=ABBABC;;6>666=D;99@B:55>@@@8ABCC>BC@C@B@A@@@@5:8>>A;B=B=???B?BBBBA::8;133333$373778:0244=4;70-(-9(---(---(-52225771522:@6@;;<<<AA=DD?>9=>==@??ABB@=;;698)/*//4995;1;;AAA9::>8;;7CC2A<>7::@@@/@@6660666//-3--/(///'.5755052//(/77555667;6;/-(-72----5;767-,,2222688789;@:966//*/:9:5:9=B@>>
@ATNG8:02845:03551
GATGGTAGAGTACAGTGTAGTAGACCAGAAGATCAGGAACTCTAGAAGAATTCAGATTTTTAACACGAGAGTAAACGTAAAAAGAAGGTTTTACAGACTCACGTTAACAATATTGCAGCAGTACGCACACAATCGAAGCGCAGTAAGGATGGCTAGTGTAACTAGCAAGAATACCACGAAAGCAAGAAAAAGAAGTACGCTATTAACTATTAACGTACCTGTCTCTTCCGAAACGAATGAGTACGTGTGACGTACGTGAGCTACCATCGAATGAGGTTAGTCT
+
<<=B@CA@@>==><<<@@>>=@??;266A8=@A?;:4:9<<==>>?<A@?B?>:98ACCC+C?8883338;9<929345;;;(551/5;;>)0///::99<;;;8<<@B@AAA?BB@:;;BBBCBAA@?;<7;@AB>???>>=00)/39<>9<A@AC>>><997BCC?BB?BBA;?=737(755.6>AAB/<=8765<@878>9<15558=A=>>::9:?>884;;7;79=?3;;86;=>A:<:B?>//09=<;@:::88344=7<<<==8:=884847:222
@ATNG8:02845:03597
GATGGTAGAGTATCATGTGTATCTCCAGAAGATCAGGAACTCTAGAAGAATTCAGATTTTTAACACGAGAGTAAACGTAAAAAGAAGGTTTACAAGACTCACGTAACAATATTGCAGCAGTACGCACACAATCGAAGCGCAGTAAGGATGGCTAGTGTAACTAGCAAGAATACCACGAAAGCAAGAAAAAGAAGTACGCTATTAACTATTAACGTACCTGTCTCTTCCGAAACGAATGAGTACGTGTGACGTACGTGAGCTACCATCGAATGAGGTTAGTCT
+
/449.4444/7////;//6???@>B?=<<7555><;7<9=<<=A==8@B9;6:A?>=;;;*;6;;>@>>==<<:1:455555$597<4:;4;==8=CCAA@A000<==38?B7BBBBCDCDCCCD@@@::29>==9?997:?9:6;;@>A?B?@?AA@@@BBBBBB?BB?BBB?CCBBB=????BCCCC2?;5;;==>>AAB5;5;:98089==CCC?BB@@@AA6969@@6?::49??>=>@@??::<<<<555=<:::A==7<777A9>>A@@=>@A747
@ATNG8:02845:03598
GATGGTAGTGCGTGAGAGAGAGACCCAGAAGATCAGGAACTCTAGAAGAATTCAGATTTTTAACACGAGAGTAAACGTAAAAAGAAGGTTTTACAAGACTCACGTTAACAATATTGCAGCAGTACGCACACAATCGAAGCGCAGTAAGGATGGCTAGTGTAACTAGCAAGAATACCACGAAAGCAAGAAAAAGAAGTACGCTATTAACTATTAACGTACCTGTCTCTTCCGAAACGAATGAGTACTGTATCTATGTGTGCGCTACCATCGAATGAGGTTAGTCT
+
>@@?<@AB@AABBBBGHICDDB?@@:@BB?CBB@@;<?<?BB?@?D?BB@C????@=:::+;8BBBABBCC???8=@;;;;;*;C>C5;;;*:AB?BBACDCCBB?B@CC@AAA?BBCCBBCCBBBDDBBAB@BC@@>@AA?@BA@<B@CBB?BCCCCBDC?BAABBB?BB=BBA9???=<8???=BBBBA/BD=A===AAAAA<?:==AA9<7=@BBA>AAA@?@A=@>ABD>BAA>AAAFCBBBCAAABBBBBCB@@:::@@A<AA??@;@B??=?=A?999
@ATNG8:02850:03553
GATGGTAGTATATCGCGTCGCTATCCAGAAGATCAGGAACTCTAGAAGAATTCAGATTTTTAACACGAGAGTAAACGTAAAAAGAAGGTTTTACAAGACTCACGTTAACAATATTGCAGCAGTACGCACACAATCGAAGCGCAGTAAGGATGGCTAGTGTAACTAGCAAGAATACCACGAAAGCAAGAAAAAGAAGTACGCTATTAACTATTAACGTACCTGTCTCTTCCGAAACGAATAGTACATAGATATACGTATAGCTACCATCGAATGAGGTTAGTCT
+
//::6///@@BCCAAACC>A@@BBC@BBC:9;>A;:4:>C@AA@@C?BB?B?@@@CDBCC3C@CBBBBBBAAAB=AABCBAA1=@<>4:::&5@@<?A@@;=@9<5;<@@>AAA=ABBBCCCICDCDDCBBD?AAAA@AAA@:::?9@<@;;6;BAAA??FACCBA@A=AA=@A@=@BB?A;?55.6;::<+;;5;===>>??>;>;?>>>;?=DDDBB?C@?????AD=@@B<A@A>ABBCCCBCBAAAA>>:;;==>?>B??<>;>==1///<6;598//6
@ATNG8:02808:03613
GATGGTAGTGATACAGATCAGACACCAGAAGATCAGGAACTCTAGAAGAATTCAGATTTTTAACACGAGAGTAAACGTAAAAAGAAGGTTTTACAAGACTCACGTTAACAATATTGCAGCAGTACGCACACAATCGAAGCGCAGTAAGGATGGCTAGTGTAACTAGCAAGAATACCACGAAAGCAAGAAAAAGAAGTACGCTATTAACTATTAACGTACCTGTCTCTTCCGAAACGAATGAGTACTACGTCTCACTCTCGCCTACCATCGAATGAGGTTAGTCT
+
5;6=465>==;;;;<>?=@@D@;55.499066=<DD?B?=555;:=4==>A>>?;;8777'737888666///;16./////$4<5:.555&599456555====:=9=>;>BB?BDDCCBABBAA@@ABBC?BBBB=@@@>>>>>?C?C??>;<B>>::=9??ABBB=?>6;77,3;888,338333333$25.5556;;;88483768805057@>>;::;BBBA?A5999/:9817??@B@@ABBBAAACDBAAAAA@=@>B?BBB@@:898=<<49;<<;
@ATNG8:02809:03605
GATGGTAGCTCACGTACGTCACACGTACTCATTCGTTTCGGAAGAGACAGGTACGTTAATAGTTAATAGCGTACCTCTTTTTCTTGCTTTCGTGGTATTCTTGCTAGTTACACTAGCCATCCTTACTGCGCTTCGATTGTGTGCGTACTGCTGCAATATTGTTAACGTGAGTCTTGTAAAACCTTCTTTTTACGTTTACTCTCGTGTTAAAAATCTGAATTCTTCTAGAGTTCCTGATCTTCTGGTCTACTACACTGTACTCTACCCATCGAATGAGGTTAGTCT
+
DBAB@BCEBB>AAA;>;;ABBBBBBBBCBGGDAD@@@=@D@C@BBEEBCA?BCCA@>@?@@@B?B?BBCDBBBB?BBBBBB3@@=AABB=@BBB=A@?<@B698BBBB?AA?@@DAA9?>@;?<@>===>>@;@>@@<@>??@?@@@A???:::>;788=CC=@;???@BB>>>>@>>>>6>=A=AAAAA/AA;;;*//6///93-/*/==<,;9=;;383//)/<;:>>@<@7;<>>>C7;;>===>@>==?@:::<667<7377.7///6799=@<@<>>==@
@ATNG8:02810:03606
GATGGTAGATATATGCACGCTCTACCAGAAGATCAGGAACTCTAGAAGAATTCAGATTTTTAACACGAGAGTAAACGTAAAAAGAAGGTTTTACAAGACTCACGTTAACAATATTGCAGCAGTACGCACACAATCGAAGCGCAGTAAGGATGGCTAGTGTAACTAGCAAGAATACCACGAAAAGCAAGAAAAAAGAAGTACGCTATTAACTATTAACGTACCTGTCTCTTCCGAAACGAATGAGTACGTGTGACGTACGTGAGCTACCATCGAATGAGGTTAGTCT
+
AAA>@BBCDCCAAABBCBBBCBCCC@CEC?BAB;;;=?<ACC>?>B?BB>B?AA@?>;;;1<>BBBBAACBAAH;;:9999:)4:299CB>9B@A=A@BBBBBBB>A?BB?BBB?BB@?ACDCCCBDCCCBC@BA??<@BAACDCB>B?B@@>ACCCBBAA>ABBCAA=99399918><;<<2<<<8<:::::&:>9>878BBBAB:>:=@AA:=:=>@@@@CCCAABC?A?BAA9A::6:AAAABBBBBAAACDDBAAAA?@@DDF@C???B@BB??=?@BBBBB
@ATNG8:02813:03641
GATGGTAGTAGTACACTAGTCATACCAGAAGATCAGGAACTCTAGAAGAATTCAGATTTTTAACATCGAGAGTAAACGTAAAAAAGAAGGTTTTACAAGACTCACGTTAACAATATTGCAGCAGTACGCACACAATCGAAGCGCAGTAAGGATGGCTAGTGTAACTAGCAAGAATACCACGAAAGCAAGAAAAAGAAGTACGCTATTAACTATTAACGTACCTGTCTCTTCCGAAACGAATGAGTACACATCGTCGTGTCGTGCTACCATCGAATGAGGTTAGTCT
+
9;=:7;<BCCBBBCCDBCBBBB@@@>BA@:>CBB<<7<=AAC@@@B@BC@EAAAA@@@>@.=;@@@???@@@??<5<?333333#33-3-333&3996<B=BA@@00)050/)/9;69=AACCCCCDCCCBB??;?A==9@?>>?@?@=A?CBB?BCCCBABC?CCC@@@?BB?BBB<??A=A788938CBBB/BB<?;;;ABBAA;?<??AA=?<??B@@?@CBBBCC?B?BBB?CBB?BBCCAAACDCBB??BBBBBBBBBBBDC?CBBBB?BB?@<>?DAAAB
@ATNG8:02814:03632
GATGGTAGCATCATGCATATCTCACCAGAAGATCAGGAACTCTAGAAGAATTCAGATTTTTAACACGAGAGTAAACGTAAAAAGAAGGTTTTACAAGACTCACGTTAACAATATTGCAGCAGTACGCACACAATCGAAGCGCAGTAAGGATGGCTAGTGTAACTAGCAAGAATACCACGAAAGCAAGAAAAAGAAGTACGCTATTAACTATTAACGTACCTGTCTCTTCCGAAACGAATGAGTACGATGAGAGAGCTCTCTCTACCATCGAATGAGGTTAGTCT
+
9;B@8:;;>;AACC?CCCCBBBCCC@BCB@CBA;;57;8<BB:98=8B@8B???>A@===+B?ABABBCDCCCB:=<;;;;;*;B>A5;;;4:A@ABDBDDCCBB@C@CD@CCC?BBBBBBCCCFCCDBBBC@BBBC?B?>>?@??<A@CAB?BCCCBBBC@BBBAAA?BB>@??9=?9:9,9<<898888(5<7<9;;AACBB<A<@@@B=@<;<ACB?BBAAACC<?=?@A9A??<9:9CEDCDD9::CBB?@@A;;;>>>:;5;;;;>;>>>A=B8=A:::
@ATNG8:02815:03622
GATGGTAGAGAGAGCTCTCTCATCGTACTCATTCGTTTCGGAAGAGACAGGTACGTTAATAGTTAATAGCGTACTTCTTTTTCTTGCTTTCGTGGTATTCTTGCTAGTTACACTAGCCATCCTTACTGCGCTTCGATTGTGTGCGTACTGCTGCAATATTGTTAACGTGAGTCTTGTAAAACCTTCTTTTTACGTTTACTCTCGTGTTAAAAATCTGAATTCTTCTAGAGTTCCTGATCTTCTGGTATACACACTCGCTCGCTACCATCGAATGAGGTTAGTCT
+
AABB:BDDCDCCCCCBD;9;CBCCFBDBCCDC?BAAA<BE@B@BCBBBAA=@@BAB?D<@@AA8A?BBCBBBABB?BBBBB3BC?B:883;AAA:@9929:38873;;7:>>>ABBB=;:;;><>AAAAAAA<AAAA9>>>;==@?@@@AA>>>A=>>><AA;A=@@@A<=>AB:=<?DD5A<@<????=/?A888*//9///966:=AAAA/A;;;F<@<??<?@@>;;:=A>AA@@@?;98;5///;;;@@@A<<<@@?@AA@<@999;6665;5;5;;99>
@ATNG8:02815:03641
GATGGTAGTGTCATATGAGAGTGTGTACTCATCGTTTCGGAAGAGACAGGTACGTTAATAGTTAATAGCGTACTTCTTTTTCTTGCTTTCGTGGTATTCTTGCTAGTTACACTAGCCATCCTTACTGCGCTTCGATTGTGTGCGTACTGCTGCAATATTGTTAACGTGAGTCTTGTAAAACCTTCTTTTTACGTTTACTCTCGTGTTAAAATCTGAATTCTTCTAGAGTTCCTGATCTTCTGGGTGTATCAGCGAGTATCTACCATCGAATGAGGTTAGTCT
+
:A@@045:<:@BB<69CBBBCCCCC;:9;;<===B>7;@:;:996>>BB?B@@AC=@=AACD@E?DBBBCCCBE@CCCDB2CC;;:BD<A?@@;?;>9>C=AA>BAB=A;99BCCD>;@A<@?BBBAAABB@CCCC@BAAAAAA@@@@@@@@AA>BBA>BB<@=@@@@BBCCE@D;;;;.;5;4;;;;;*;A??@:@@B@@AA:992999*99995.5;@B=B@@AABD=A>CBCBAB>@:;:.::;??CB;;;BBBAAACCC=@@:;:9>@A@=B?A@@@@
@ATNG8:02816:03627
GATGGTAGCTCTGCTCTGACTCTCGTACTCATTCGTTTTCGGAAGAGACAGGTACGTTAATAGTTAATAGCGTACTTCTTTTTCTTGCTTTCGTGGTATTCTTGCTAGTTACACTAGCCATCCTTACTGCGCTTCGATTGTGTGCGTACTGCTGCAATATTGTTATCGTGAGTCTTGTAAACCTTCTTTTTACGTTTACTCTTGTTAAAAATCTGAATTCTTCTAGAGTTCCTGATCTTCTGGATACACTCATGTGCACCTACCATCGAATGAGGTTAGTCT
+
DCCC>@<BBDBBA@@BBAAAB@CCBBCCBABD@BDCDD9BB?C@CCCBBCEAECCCC@C>?@DE@C?CCCCCCBCC?@@@@@0@C@BBBM=BB==:;CC?CC:;;BBBC@BBCCBC@@=@@B=@=ABBA;;;B?BBBB<A@@@AAABBBBBBAAAB?@@@?AA>BBBBEDBBBBA:@<;;09;@;::;;;*;AAAB8::@@B499=@@@@0@9:6>:B;@@<9:8?AAA?B?BBBCCC@C@B?BCBCBCDCBA@?DBBB?AAA@?:::@=???A=A>ACBBB
@ATNG8:02820:03621
GATGGTAGCGCACACATAGATACAGTACTCATTCGTTTCGGAAGAGACAGGTACGTTAATAGTTAATAGTCGTACTTCTTTTTCTTGTCTTTCTGTGGTATTCTTGCTAGTTACACTAGCCATCCTTACTGCGCTTCGATTGTGTGCGTACTGCTGCAATATTGTTAACGTGAGTCTTGTAAAACCTTCTTTTACGTTTACTCTCGTGTTAAAAATCTGAATTCTTCTAGAGTTCCTGATCTTCTGACAGAGTGTGCAGATACTACCATCGAATGAGGTTAGTCT
+
//8;6:<A66;@<@>>?955:9::;:::;::<7999:155.54;99;<;=5;<556;C?ABA@50*07///9::;=.44888'8@3397;;53//-5(--,(,50--///68A><=<<;;7;<=:C=BBBCBCCD?BAEM;;=BBBBDDCBBBBDDCC>AAA=@C=@=@A@A@AAAA<>;;:;*;=@;;;;;.49==D=C?@>>>=959.9999$99956269>B@DDCD@@@?A@CBBACC?A;;::00000//////99999995;;:<<75448284355;;
@ATNG8:02821:03615
GATGGTAGATATATGCACGCTCTACCAGAAGATCAGGAACTCTAGAAGAATTCAGATTTTTAACACGAGAGTAAACGTAAAAAGAAGGTTTTACAAGACTCACGTTAACAATATTGCAGCAGTACGCACACAATCGAAGCGCAGTAAGGATGGCTAGTGTAACTAGCAAGAATACCACGAAAGCAAGAAAAAAGAAGTACGCTATTAACTATTAACGTACCTGTCTCTTCCGAAACGAATGAGTACTATAGACTATCTGAGACTACCATCGAATGAGGTTAGTCT
+
CCCC@BBBCCDCCCCCCBBBCDCCB?CCD?BBCAAA?B@BBB>>?D@BE?B@?>?AACCF3B?BBBB@AAACAA9<<ACCCC3@@;@5;;;6;DD?ABBBBBBBC?B?BC@CCC>@@AABCCDCCECDCCCC?A@@><????@AAB>B?CBA>BDDFBBAB?BCBCBA?CC?>>>:?<9:9,9>>9988888%8>:@888CB?;;7;;====59188;;;=AA?@A@?8<6777*333-3;;BCBBBCCCCBA>>@CBBAAABBDD@C???B?AAAA=A=@AB;;
@ATNG8:02824:03611
GATGGTAGCTATACGTATATCTATGTACTCATTCGTTTCGGAAGAGACAGGTACGTTAATAGTTAATAGCGTACTTCTTTTTCTTGCTTTTCGTGGTATTCTTGCTAGTTACACTAGCCATCCTTACTGCGCTTCGATTGTGTGCGTACTGCTGCAATATTGTTAACGTGAGTCTTGTAAAACCTTCTTTTTACGTTTACTCTCGTGTTAAAAATCTGAATTCTTCTAGAGTTCCTGATCTTTGGAGATACTCAGCGAGCTACCATCGAATGAGGTTAGTCT
+
44993::=@@==;<<?@@@ECGD:5655656@=@@AF>CB=@=:99=<?>7;<@@@=A<@?>A?C?BBCCBBB<A>ACFCC2B@=@9988&3=87073:6BD?C????>9>AC???AA<@CB<B=???885<>9>A@@<885@;@;>><??=997;2888;AB<?;?BBDAAA@@<?====/=5;7;>CBC/A>>>B6::A;;;AABB<AABB/B99:A=D=AA9>>??AAA=A=>>>AAAA9A:8:8@>AA@@>>?>>>A??=?@@??<@AAA=D=@@@;;
@ATNG8:02828:03621
GATGGTAGTACATGATAGACGACACCAGAAGATCAGGAACTCTAGAGGAATTCAGATTTTTAACACGAGAGTAAACGTAAAAAGAAGGTTTTACAAGACTCACGTTAACAATATTGCAGCAGTTCGCACACAATCGAAGCGCAGTAAGGATGGCTAGTGTAACTAGCAAGAATACCACGAAAGCAAGAAAAAGAAGTAACGCTATTAACTATTAACGTACCTGTCTCTTCCGAAACGAATGAGTAACGTGTGCGACGTGTCTCCTACCATCGAATGAGGTTACGTCT
+
<?<<<>>BAB@@AABCBBBA@ACCC;A6;7:@<5557<7<>=<<>>9487;573455555$57<>?CDAAACCC>BCCCCCC5@@;A4<;;6;<>8666<=;<9949799298328::455<=8=;;;B@<@>BA?@=996?@?>B@G@B@@=@??@?@?B?CBBBBB?AA<@<;;?AABA=AAD>77899(9?9?7845?<<?>:?=@A::5::=9::@>@ABBA@?4;8;?@9@@@<@?>>33.3;333<;;;88<88;8;6;8827?>==:///8070...833
@ATNG8:02829:03621
GATGGTAGCGCACACATAGATACAGTACTCATTCGTTTCGGAAGAGACAGGTACGTTAATAGTTAATAGCGTACTTCTTTTTCTTGCTTTCGTGGTATTCTTGCTAGTTACACTAGCCATCCTTACTGCGCTTCGATTGTGTGCGTACTGCTGCAATATTGTTAACGTGAGTCCTGTAAAACCTTCTTTTTACGTTTACTCTCGTGTTAAAAATCTGAATTCTTCTAGAGTTCCTGATCTTCTGGGATGTGTGCGCAGTGCCTACCATCGAATGAGGTTAGTCT
+
@@@A<@559@BCCCCCCCCCCCCCBBBBBC??=?BBD=BB?B@BCCDGBB9BCCCC?C@CCAA?B?CCCCAA@CC?BBCAC1DC=ABBD=BBCD@CCCACC?AA@ECC@CCCCCDDC?BBC?C?CCCCAA@C?BBCC?CCAABBBBBCCBBBAAC@DFD@@A>A@BBBCCCBB=@@9:::-:;@;;;:;:*;AAAB>BCCCCDCCFM@BCBB5CCBCC@C@CC@CCCCCCC?A>CCCCBB@B??>8A000=@>BBBBCCCD@DCC@CCBBB?BC9:9:?BCCBB
@ATNG8:02831:03629
GATGGTAGGCGTGTGAGAGTCTGCCCAGAAGATCAGGAACTCTAGAAGAATTCAGATTTTTAACACGAGAGTAAACGTAAAAAGAAGGTTTTACAAGACTCACGTTAACAATATTGCAGCAGTACGCACACAATCGAAGCGCAGTAAGGATGGCTAGTGTAACTAGTAAGAATACCACGAAAGCAAGAAAAAGAAGTACGCTATTAACTATTAACGTACCTGTCTCTTCCGAAACGAATGAGTACGTGTGCGACGTGTCTCCTACCATCGAATGAGGTTAGTCT
+
5:<>7;;C@CCBBBCB@A@BBBBBB7=GD?0000/:6?;?CC@??@=;;4::??<====<,<6;=>;<8B==?>6=833333$37178;;;.73>8:>>@AA==>=B=;;7;?A7;;A@@@@@@C>>>=<<C<><<>:<<==:::=:>=AAB=@;;67///7<>==771;;5;>?5;;@BA9?=<788888(9808<;=D>>>>;><@@;<7;;@>>===??>AAAA:=:=>>6<9949//9///85555577778;=?=>;<=;<>>@@@7888C=B;?>>>>
@ATNG8:02831:03642
GATGGTAGCTATACGTATATCTATGTACTCATTCGTTTCGGAAGAGACAGGTACGTTAATAGTTAATAGCGTACTTCTTTTTCTTGCTTTCGTGGTATTCTTGCTAGTTACACTAGCCATCCTTACTGCGCTTCGATTGTGTGCGTACTGCTGCAATATTGTTAACGTGAGTCTTGTAAAACCTTCTTTTTACGTTTACTCTCGTGTTAAAAATCTGAATTCTTCTAGAGTTCCTGATCTTCTGGTATGACTAGTGTACTACTACCATCGAATGAGGTTAGTCT
+
CAB<@CCCCCDCCCCCCCBBCDEABA@@ACAA?ABBD<AA>A?BBBBCBB?BCBBB@B>A@BB@B?BCBBBBBBB>BBBBB1A@?B@BB<BBBB@BBB?AC>CCC@BB=BBC=<<AA;A=A;A;?>><;==A=AAAA;@>@@???@@AABA>>>>7:;><@@<A=AAAA@@@AD:??@@@5@=A8<<<<;.:@99909778;<?<<<39999+;:::A=A=@@;@??A?==<A<AAAAAA9>>C:==;A>>>>>@@AAA@@@A@@:@;==>;888A;A;@@;;;
@ATNG8:02835:03646
GATGGTAGGAGACACGTCGCACACGTACTCATTCGTTTCGGAAGAGACTGGTACGTTAATAGTTAATAGCGTACTTCTTTTTCTTGCTTTCGTGGTATTCTTGCTAGTTACACTAGCCATCCTTACTGCGCTTCGATTGTGTGCGTACTGCTGCAATATTGTTAACGTGAGTCTTGTAAAACCTTCTTTTTACGTTTACTCTCGTGTTAAAAATCTGAATTCTTCTAGAGTTCCTGATCTTCTGGTATACACACTCGCTCGCTACCATCGAATGAGGTTAGTCT
+
?@A=@BCEABBBCCCBBBBBC@AACCCCCBBD@CCCC=BC@D@CCC@BAC@BBBBB>B?BBAA>A?CCCCAABCD?>>>>>.?C>AA@A7@BBB=A@B>BB;==BBAA@B>>>A?AA9@@A9>9>@>>;>;A:>>AA588AA=>>>@<<<><==>:<=>===:><?@@@??@@A<>>>DD5A<>;=:999,99799*--3---9;;=8====.=AAAD=D:?@=A@>>:::8=:>B@@@D8<<B=B@>>>A@@@A???A>>>>>>:?67;;----;06067777
@ATNG8:02845:03621
GATGGTAGCGCATATCAGCGCAGCCCAGAAGATCAGGAACTCTAGAAGAATTCAGATTTTTAACACGAGAGTAAACGTAAAAAGAAGGTTTTACAAGACTCACGTTAACAATATTGCAGCAGTACGCACACAATCGAAGCGCAGTAAGGATGGCTAGTGTAACTAGCAAGAATACCACGAAGCAAGAAAAAGAAGTACGCTATTAACTATTAACGTACCTGTCTCTTCCGAAACGATGAGTACTGCGTCTCACTCTCGCCTACCATCGACGATAGAAGTCT
+
AA=>:<55555<:;9;::<<5:9@A:@@B>A?@AAA7;7:@BBB??=>?<=;899;9999'549:5990///00)//0@<=<+;;8=8BB>7@BA=>=;;;A@@@?B?AB????=@@A:::@ABBCCCCCGCGB@@@6;;;B<;;B:>8<00*0:::>;<<9<>CBAB9::?A==9<999277869====,<=:878?><:77166>>@@<@=C599D?BC:::?@:<:>>808<445;=:8=@<<=>DLCC:;:@?A<;>>>>??@???@>==7707?>?
@ATNG8:02851:03619
GATACACATAGATACAGTACTCATTCGTTTCGGAAGAGACAGGTACGTTAATAGTTAATAGCGTAACTTCTTTTTCTTGCTTTCGTGGTATTCTTGCTAGTTACACTAGCCATCCTTACTGCGCTTCGATTGTGTGCGTACTGCTGCAATATTGTTAACGTGAGTCTTGTAAAACCTTCTTTTTACGTTTACTCTCGTGTTAAAAAAATCTGAATTCTTCTAGTAGTTCCTGATCTTCTGGACAGAGTGTGCAGATACTACCATCGAATGAGGTTAGTCT
+
>AAC;9:555=6:;BCC;;;AA;94:A??4:=496==9>9994998:<.3.399;5:6<=<;?00+0;:0/000'/3-37;;3:;<=8=??7?@000@@;;866><<=AA=@AB=@<@@999:9A=?=>>=ABA>>=?===;;;==AA=>>=;?>8<8<?>??>>:91::::;/;:>4:::88(769=C3?777>>>;::;====<9#...-5370-/(/99/348:6<488:::9144=8====AA747::>>BBBBBAA>BBABB???9:59?AABB9
@ATNG8:02810:03663
GATGTAGAGAGATCTCTTCATCGTACTCATTCGTTTCGGAAGAGACAGGTACGTTAATAGTTAATAGCGTACTTCTTTTTCTTGCTTTCGTGGTATTCTTGCTAGTTACACTAGCCATCCTTACTGCGCTTCGATTGTGTGCGTACTGCTGCAATATTGTTAACGTGAGTCTTGTAAAACCTTCTTTTTACGTTTACTCTCGTGTTAAAAATCTGAATTCTTCTAGAGTTCCTGAATCTTCTGGTGTCTGATCTGTATCACTACCATCGAATGAGGTTAGTCT
+
@@@;@>CCCDCCCCBBBACCCCBB@@?BCC=AA?@6<;4;?;;9CC;;6:?6599C9???A7A=ABB<=544>7=BCAC1AB<==<;3<?:95:9;:@A0/0????:@BBCB@@D<A@@<@=AA@???@=9====///99;;;;;AABB;;;@7;;@=AA:=:===@>?>AA189??>2>=B<@@@@A/@@@@A7=<<::;<<:94:<<=/?>>>?=D=AA<?@@@A@@;?:?=>:>==:=>A=@@????@??::;@??????@<=88;;6///=7;6<966;
@ATNG8:02811:03660
GATGGTAGCACGACACGACGATGTGTACTCATTCGTTTCGGAAGAGACAGGTACGTTAATAGTTAATAGCGTACTTCTTTTTCTTGCTTTCGTTGGTATTCTTGCTAGTTACACTAGCCATCCTTACTGCGCTTCGATTGTGTGCGTACTGCTGCAATATTGTTAACGTGAGTCTTGTAAAACCTTCTTTTTACGTTTACTCTCGTGTTAAAAATCTGAATTCTTCTAGAGTTCCTGATCTTCTGGAGATACACATGATACTCTACCATCGAATGAGGTTAGTCT
+
?@B=;CCBA;;;=BBBBCC;6559A<::CCCC@ECCD>CC@C@CCBBBBC@DB@;:8:=BBBB?B?CBBBBBC??8;7778)8A>CA@@;;78.36?9>8>A137>A??=BB@?@AAD8=<@=B=B>>======ABFE587;=888>?>?BA;;;=08574:;8<8<=:8858AA9855;;.;////=@@@,===<=6@??>>>;:<;>EDDC/>>>?B=B<==:>AA@???=B<?=>=??<@>=:>@>>>C>====AB>;;;@@@=A::761////+/7<<<:>
@ATNG8:02815:03678
GATGGTAGTAGTACACTAGTCATACCAGAAGATCAGGAACTCTAGAAGAATTCAGATTTTTAACACGAGAGTAAACGTAAAAAGAAGGTTTTACAAGACTCACGTTAACAATATTGCAGCAGTACGCACACAATCGAAGCGCAGTAAGGATGGCTAGTGTAACTAGCAAGAATACCACGAAAGCAAGAAAAAGAAGTACGCTATTAACTATTAACGTACCTGTCTCTTCCGAAACGAATGAGTACATAGATATACGTATAGCTACCACTCGAATAGAGGTTGATAGTTCT
+
BBAA>A=@=95599556;;99<5567;??:>?BBAA=A?BBBC@A@@BB?C@AAAAACDD3B?BBAAADDCCCC>A?@@CCA2?>:@=@@A9CCEACCBBDEGCC?B?BC@CCB<@@BBBCCCCCDDDBBAB?BCBB@BA??>>>=:@?CBB?BCBBABBC?BBAAA@?BD>BBB<??@@@8?;;5;>@@@/@F=B887AAA:;7:=@?@F:>:=AA@@=@AC@ABB>B@BBA=@??;?BACCCBAABA::;???@>>>A@??;<49:966:55557?;<37552--(--
@ATNG8:02818:03651
GATGGTAGTATATCGCGTCGCTATCCAGAAGATCAGGAACTCTAGAAGAATTCAGATTTTTAACACGAGAGTAAACGTAAAAAGAAGGTTTTACAAGACTCACGTTAACAATATTGCAGCAGTACGCACACAATCGAAGCGCAGTAAGGATGGCTAGTGTAACTAGCAAGAATACCACGAAAGCAAGAAAAAGAAGTACGCTATTAACTATTAACGTACCTGTCTCTTCCGAAACGAATGAGTACTACTCTCAGAGACACACTACCATCGAATGAGGTTAGTCT
+
55>>:>B;69:::///99<<<@@94.49;49@=9;94949@@;:::854.454459:A<A+A<AAAAAGGBABB>@?@MMKM5A@?B=AAA7BAHACCBDDEDBB?B@DD@BAB=??B@AACCCAAADBBBB?C?@?=@???BBBC@B?B@@=@BBBBCCC?BBBBBB@BB?AAA>@B::9,8<8678888(5=9>>>>@@@BD<@;@@@@7;7;B@@A@CDDCCBB=?=?BC=BBC@??@BBBA?99999@BCC>==;;::9AA7::A::46=00,0;@@AAB
@ATNG8:02829:03699
GATGGTAGTATAGAGCTCTACATAGTACTCATTCGTTTCGGAAGAGACAGGTACGTTAATAGTTAATAGCGTACTTCTTTTTCTTGCTTTTCGTGGTATTCTTGCTAGTTACACTAGCCATCCTTACTGCGCTTCGATTGTGTGCGTACTGCTGCAATATTGTTAACGTGAGTCTTGTAAAACCTTCTTTTTACGTTTACTCTCGTGTTAAAAATCTGAATTCTTCTAGAGTTCCTGATCTTCTGGTGTCGTCTATCATGTACTACCATCGAATGAGGTTAGTCT
+
44993:;==AC;;6@;956<<;;;@AA>>>@<3<==<9=<:<8987>;9;4>=<<??B<??@D=@>ABBBBAA<><AADDD.>=:>8888&2==>;AAC?@@=???>>=8<=?;;;@@=>==<B;?>?886:==>?>>;>@B>>>AA@@@@@===A8;;:4;;8=:>??ADBCCB7<;???3?;@;@@@@@/@@@@@9???CAAA=>><@@@@/@>>>A<A=@@<@>>>???<@<@@@@AA:88;566699988=DD??>A<=>AC<?>>>A<==<<1606=>99
@ATNG8:02838:03683
GATGGTAGATACTCGCTGATACACCCAGAAGATCAGGAACTCTAGAAGAATTCAGATTTTTAACACGAGAGTAAACGTAAAAAGAAGGTTTTACAAGACTCACGTTAACAATATTGCAGCAGTACGCACACAATCGAAGCGCAGTAAGGATGGCTAGTGTAACTAGCAAGAATACCACGAAAGCAAGAAAAAGAAGTACGCTATTAACTATTAACGTACCTGTCTCTTCCGAAACGAATGAGTACACATCGTCGTGTCGTGCTACATCGAATGAGGTTAGTCT
+
8:9:=A=BCBBBBBCCCBCCCCA@@<ACC@CDCB@@?A@CECAABA?BE?C@AA@99899(9<AB:::DBBAAB<A?BCCCD5DD?C5;;;.<BB?CCBBBCCBC?B@BC?BBB>AAAABCCDCCCCCBBBB@C@@@=@@@A@AAA>A=A@@>ABDDECBB?BBBCAA>AC?AAB<??AAC8??>;98888(8=:A;;;ABBA@;@<ACAA<>:::@A@=@@@@AAA=A>AAC;AAA>AABBCBBBBACCCAABBBBBB???BCCCBBBC?CCAB?A?@A999
@ATNG8:02840:03697
GATGGTAGATACTCGCTGATACACCCAGAAGATCAGGAACTCTAGAAGAATTCAGATTTTTAACACGAGAGTAAACGTAAAAAGAAGGTTTTACAAGACTCACGTTAACAATATTGCAGCAGTACGCACACAATCGAAGCGCAGTAAGGATGGCTAGTGTAACTAGCAAGAATACCACGAAAGCAAGAAAAAGAAGTACGCTATTAACTATTAACGTACCTGTCTCTTCCGAAACGAATGAGTACGAGAGAGCACACGTGTCTACCATCGAATGAGGTTAGTCT
+
55>><@BBCCDCCABBBACCCCCCC=BA@?@AAA@@=??CBBAAAB?BC?C?A@@@A@@@2@=ABB?@?BCBBB<@=>@@@@0?A>B5;;;.;AA;BBBBBBDBB@B@BC@CCC<@@@AACCCCCCCC@BBC@BBBB@A???>>??>B@D@A?@BBBEDBB?ACC@@??BC@BBB999CCA8???9<<;;;.<A<A887@@@@A<>;>AAG<>;>?CCC?CCBBCBE?B?BBB=A@A?>>>ABBBBBBAA@<@BAAAB???AA>><>;;;A=??@A<>8>B???
@ATNG8:02845:03694
GATGGTAGGCGTGTGAGAGTCTGCCCAGAAGATCAGGAACTCTAGAAGAATTCAGATTTTTAACACGAGAGTAAACGTAAAAAGAAGGTTTTACAAGACTCATGTTAACAATATTGCAGCAGTACGCACACAATCGAAGCGCAGTAAGGATGGCTAGTGTAACTAGCAAGAATACCACGAAGCAAGAAAAAGAAGTACGCTATTAACTATTAACGTAACCTGTCTCTTCCGAAACGAATGAGTACTATGTAGAGCTCTATACTAATCGAATGAGGTTAGTCT
+
BB:;599=8=;955666>D@=BB??8>>>:<<<>:92::>>AAABB=@@=@?A@>::::9'9197:>773::=;5;;33878$7>=B>BBB5@BC>@;ABBB;;;:=9=A;A;;5;888>><BAA@@@@@>>:;::;7<985????;A;A??=?>>=:;;A;>;=<@>90/)/8:377:969=:6/////'//(////9?::>-/*/9875<9<///06*//776//*/6///'.8<3732:222:9==<>889@:::A;;;AA:>?>>9><981808<===
@ATNG8:02806:03747
GATGGTAGCGCATATCAGCGCAGCCCAGAAGATCAGGAACTCTAGAAGAATTCAGATTTTTAACACGAGAGTAAACGTAAAAAGAAGGTTTTACAAGACTCACGTTAACAATATTGCAGCAGTACGCACACAATCGAAGCGCAGTAAGGATGGCTAGTGTAACTAGCAAGAATACCACGAAAGCAAGAATAAAGAAGTACGCTATTAACTATTAACGTACCTGTCTCTTCCGAAAGAATGAGTACCTCTCAGACGCTCGTCCTACCATCGAATGAGGTTGTCT
+
CBAB@C;69CCCBBBCCCCCCCBBB>BCC@BBBDBB?C?BBBBAAA?@?=A@AA?;;;;;*;=;;;AAABGCDD>BBBBLLJ5@A?B5<<<.;CC@AAACCCAAA?C@EC@CCC=??::;ABBCC;;;CCCC@CCCF?AACCBBBB?C?B:98:BCCCCFG@A@@@@@=AC?BCB?AA?;;7;==900,0@@7@B>BBB><>CCCACGFDCC:;7;CECCABCBBBBA=@=@AA9@A=BABAAAA=A@ABBBBBBBA@@=<5:8818AAAB<?>881849988
@ATNG8:02807:03705
GATGGTAGGCGACATACATACGCGCCAGAAGATCAGGAACTCTAGAAGAATTCAGATTTTTAACACGAGAGTAAACGTAAAAAGAAGGTTTTACAAGACTCACGTTAACAATATTGCAGCAGTACGCACACAATCGAAGCGCAGTAAGGATGGCTAGTGTAACTAGCAAGAATACCACGAAAAGCAAGAAAAAGAAGTACGCTATTAACTATTAACGTACCTGTCTCTTCCGAAACGAATGAGTACTGCGTCTCACTCTCGCCTAATCGAATGAGGTTAGTCT
+
@?@@;?;B@C@AACCCCFBB@@@BB>BBC@DCCCED?A?ACCBBBC?AA>A@BBBBBFFF5B?CABBCCBBCCC=A?@ABBB2BB<A4;;;.;CC?@AABDFBBA@C?BC?BBB<??BBBBBBCCCCCBCBC@CCBB?AABB???A=B@CBB@BBBBBABB@DB???A?AA>BBC8<<8988*99929>>@@2@D?B888BCBBB;>;>?AA3838@CBB@CBBA@@@9>9999/:BB?BBBBBBBBBBBBBBCAB@CC@@A@CC@CAAA@BBBC@B?BB@@@
@ATNG8:02807:03742
GATGGTAGCTATACGTATATCTATGTACTCATTCGTTTCGGAAGAGACAGGTACGTTAATAGTTAATAGCGTACTTCTTTTTCTTGCTTTCGTGGTATTCTTGCTAGTTACACTAGCCATCCTTACTGCGCTTCGATTGTGTGCGTACTGCTTCAATATTGTTAACGTGAGTCTTGTAAAACCTTCTTTTTACGTTTACTCTCGTGTTAAAAATCTGAATTCTTCTAGAGTTCCTGATCTTCTGGCTCTCGTAGACAGATACTACCATCGAATGAGGTTAGTCT
+
AAA@=ABCCCCCCBBCCCCCCCC9;;A@ACCC@BCCD>BC?D?BBBBCCC?CCCCA=B>BBBB>B>BBCB@?ADC@CCCCC3BB=?<>>:?BCC>@@B?BC>BABBBB@BBB?AA>>:>??;?;???<<<<A:@@AA8<<>>===;=BAAAA<AA7;=><@D9@<<>>@@@@@@<>>@@@6@<?::6666)6:999*//9///;?::8;BBC/@>?>B=B<>><>??B===;A:??@@@A8>>A=AAA=??A>>>AAAA9;;;550689;;06::<8=:>>;;;
@ATNG8:02815:03738
GATGGTAGACATATCGTACTCTCTGTACTCATTCGTTTCGGAAGAGACAGGTACGTTAATAGTTAATAGCGTACTTCTTTTTCTTGCTTCGTGGTATTCTTGCTAGTTACACTAGCCATCCTTACTGCGCTTCGATTGTGTGCGTACTGCTGCAATATTGTTAACGTGAGTCTTGTAAAACCTTCTTTTTACGTTTACTCTCGTGTTAAAATCTGAATTCTTCTAGAGTTCCTGATCTTCTGGGTGCGCTACAGTCTCCTACCATCGGAATGAGGTTAGTCT
+
;??<;C>BCCBBCCCDDFJCBBAA@<966;@@=AA@@;@@=A?CB???BB?B????<A9??BA7B?CBBBA@=87328;;;*6;9<//,.669.73515<47;:@@@7;:>>>>??:?>B7;5:@@<<=??:>?@@<@@@@===>@A@A>>>>>18781:=8>;@@A;;;@@@:>>>>>5>;?=>>>>>/9:---)------9;;>1988)577595;3//-/999///386:;A===;::<<2/--722222223==4=@A==866.303332,2,22233
@ATNG8:02817:03736
GATGGTAGTGTCATATGAGAGTGTGTACTCATTCGTTTCGGAAGAGACAGGTACGTTAATAGTTAATAGCGTACTTCTTTTTCTTGCTTTCGTGGTATTCTTGCTAGTTACACTAGCCATCCTTACTGCGCTTCGATTGTGTGCGTGCTGCTGCAATATTGTTAACGTGAGTCTTGTAAAACCTTCTTTTTACGTTTACTCTCGTGTTAAAAATCTGAATTCTTCTAGAGTTCCTGATCTTCTGGACGACGCGCACTGACACTACCATCGAATGAGGTTAGTCT
+
4444.4;;ABBBBCBBBBFDCCDDCC;<;DCC@CBBA=BB?B@CDDCCCC@CDCCC?B@CCCC@B@BCCCBBBBB?BACCC3CC=@?BE>BCCB>BBB?CC?AABCCC?BEDECBBB@BBB?C?CCCCCCCC?CDDD?BCC@@999@?@BBBBBB@CCC?BB@C?BBCBBBBBA=A@@@@3><?;;;:;:*;C@@B>CCGCDCCCCC@CDDD5BBBCD@C@CC?BBCCBBB?B@BBBCCC?ABB?CB9::BBBECA@ABCCCCCD?CCCCE?@AAA=A?CCAAA
@ATNG8:02819:03746
GATGGTAGGCACTGCGCACACATCCCAGAAGCATCAGGAACTCTAGAAGAATTCAGATTTTTAACACGAGAGTAAACGTAAAAAGAAGGTTTTACAAGACTCACGTTACAATATTGCAGCAGTACGCACACAAATCGAAAGCGCAGTAAGGATGGCTAGTGTAACTAGCAAGAATACCACGAAGCAAGAAAAAGAAGTACGCTATTAACTATTAACGTACCTGTCTCTTCCGAAACGAATGAGTACACATCGTCGTGTCGTGCTACCATCGAATGAGGTTAGTCT
+
55<<8<<<5:999;556?=<BA?;=6<?@?966DBAC?A=@@0///727769344333888'97<<BBAABBBBB;>>45555$5:.5.5;;+<;;7;<<AAA?00+000*///)//8895555555544444)48444(3;;=<=BB?B?B;;6:@=<?A>?<??>??C499;:::3::==9<67/8::9;.685:588<>@@@=A8=::96<<<<ABA=AAAAA??<?<>AA=A>?;>?A@><>@??>;77888=<>=73337947333:6:<B=6=7;443<
@ATNG8:02823:03725
GATGGTAGCTCACGTACGTCACACGTACTCATTCGTTTCGGAAGAGACAGGTACGTTAATAGTTAATAGCGTACTTCTTTTTCTTGCTTTCGTGGTATTCTTGCTAGTTACACTAGCCATCCTTACTTCGCTTCGATTGTGTGCGTACTGCTGCAATATTGTTAACGTGAGTCTTGTAAAACCTTCTTTTTACGTTTACTCTCGTGTTAAAAATCTGAATTCTTCTAGAGTTCCTGATCTTCTGGCTCTCGAGACAGATACTACCATTCGAATGAGGTTAGTCT
+
884405==@<=B;;6;;;;;>AABCCBCCFGCABA@C=@@=B<AA@BBBB?BCCCB?C?CBBB>A>ABCDBBBBB@@@AAA2@A;@9992:AAB;?>B>AB@BBACBB@BBA>=@@@<AAA<A=@>=:=:8:<AB??;>==<===>>;;;898;:4:=<76716)//;9;5659266996+64<677779)8<65605---66---3(....$.36793848=6=;;77770505=;<//,/985766=>>?>>=AB>>=??=<1//*/=>7===@7;7;BB:;
@ATNG8:02831:03720
GATGGTAGCATCATGCATATCTCACCAGAAGATCAGGAACTCTAGAAGAATTCAGATTTTTAACACGAGAGTAAACGTAAAAAGAAGGTTTTACAAGACTCACGTTAACAATATTGCAGCAGTACGCACACAATCGAAGCGCAGTAAGGATGGCTAGTGTAACTAGCAAGAATACCACGAAAGCAAGAAAAAGAAGTACGCTATTAACTATTAACGTACCTGTCTCTTCCGAAACGAATGAGTACGAGAGTCAGAGCAGAGCTACCATCGAATGAGGTTAGTCT
+
8:<<7;;<C@@AC966<BBAA@A;;64:<74;55557;69:;8837488,3,3777;778)86<B=BBCAAABB>>8ACCGD5BB>B@BBB<BCFABCBBBBDDC@C@BB?ABC>A@B?@@BCDCCCCCCCC@CCBB@BBA?AA?>:@?BBB@BBECCBBB?BBBBCC@AA>AA@<>@9:9,9<<8999::(8=9>:;;@??@@6:6;<9:+/*/:@AA@CCCBBAA;?;999/9@A?:99DBBBBBBBBBBDBBBBBC?;;BBC:==>>>;=@@@=@=@@ABB
@ATNG8:02842:03726
GATGGTAGCAGACGTGACAGAGCGCCAGAAGATCAGGAACTCTAGAAGAATTCAGATTTTTAACACGAGAGTAAACGTAAAAAGAAGGTTTTACAAGACTCACGTTAACAATATTGCAGCAGTACGCACACAATCGAAGCGCAGTAAGGATGGCTAGTGTAACTAGCAAGAATACCACGAAAGCAAGAAAAAAGAAGTACGCTATTAACTATTAACGTACCTGTCTCTTCCGAAACGAATGAGTACTATGTAGAGCTCTATACTACCATCGAATGAGGTTAGTCT
+
AAAA<>@@0////::<;=@:69=;?244439998;;5>=::8@BBB?BD?B@CBBBBBBB3A?AAA@@AA?>>A;72;<@@@+??:=:=@@9CCC@DECCBABBA>A>@@<@BB=AAAABBACDCBBBAA?<6<0//48>;;;=<A8<?><<9<AAACA@A@CBBBAA<@>:999;@@>@>8=981//////#.80...36:AAC7868C@@:@=D;A@@=@AB::9C=@;;;:5;00)0:;@BBCBBBCBB>??>@@@A;;;;;;;??>>=7/000*0)0>;<;
@ATNG8:02843:03701
GATGGTAGCTCTGCTCTGACTCTCGTACTCATTCGTTTCGGAAGAGACAGGTACGTTAATAGTTAATAGCGTACTTCTTTTTCTTGCTTTCGTGGTATTCTTGCTAGTTACACTAGCCATCCTTACTGCGCTTCGATTGTGTGCGTACTGCTGCAATATTGTTAACGTGAGTCTTGTAAACCTTCTTTTTACGTTTACTCTCGTGTTAAAAATCTGAATTCTTCTAGAGTTCCTGATCTTCTGGGTCTACGCTCGTCGCGCTACCATCGAATGAGGTTAGTCT
+
59<<8<<=>>DDBBCCC;<;BBCBB@A@B@;;7:CCD?CB@B?CBCCCCDBDCAAA@D@CBBB?C@CABACCCBB>ABAAA2BD@CBCC>BABC;;;D?CB?;;;GFFAFBBBBCDD@CCD@C?CCCC@@@C@CCCB>A@BBBBBCFBBCCBBBC?BBA?@?<?<?@BBCLGBB4;;;;0;>B><<;;;*;A@AD>CCCGJGFBAA5;;;;*;@@@@=@ACC@CECCBAA?A@CDBCCC?B?AA>ABBBBBBCBBABC?@@?@@=ABBBB<8::B?BADCCCC
@ATNG8:02848:03703
GATGGTAGCGCACACATAATACAGTACTCATTCGTTTCGGAAGAGACAGGTACGTTAATAGTTAATAGCGTACTTCTTTTTCTTGCTTTCGTGGTATTCTTGCTAGTTACACTAGCCATCCTTACTGCGCTTCGATTGTGTGCGTACTGCTGCAATATTGTTAACGTGAGTCTTGTAAACCTTCTTTTTACGTTTACTCTCGTGTTAAAAATCTGAATTCTTCTAGAGTTCCTGATCTTCTGGAGATATCATCAGCGAGCTACCATCGAATGAGGTTAGTCT
+
///:2////-///////5.5;:495<<<<@@<BAAF<BB9<7;@@@@BA=9;;BB?C@DCAB=A=ABDDAAACD9;;DAA0?@<;?CD;;999299929:29@AABC?AACA@@CB@CBC?B@CCCD;;;B=A;9:>BCBCC@??BC?????>=;@?@<??=@???@B@@A??4:;;:/5<A959959$559990;9;;=655;;5:=;;*:5455.5.5=5:700//0*/6:::;;>;=BC?<@CCCCCGBBB;;;;:AAAA=@;;:?199:@;@;@@@@>
@ATNG8:02852:03734
GATGGTAGCTCTGCTCTGACTCTCGTACTCATTCGTTTCGGAAGAGACAGGTACGTTAATAGTTAATAGCGTACTTCTTTTTCTTGCTTTCGTGGTATTCTTGCTAGTTACACTAGCCATCCTTACTGCGCTTCGATTGTGTGCGTACTGCTGCAATATTGTTAACGTGAGTCTTGTAAAACCTTCTTTTTACGTTTACTCTCGTGTTAAAAATCTGAATTCTTCTAGAGTTCCTGATCTTCTGGTGTCGTCTATCATGTACTACCATCGAATGAGGTTAGTCT
+
:899=A006;;;CCCCBCCDCCB@;:444444.3899044.4.45<;;56.9;59;5;:>=<A>B?BBCA@00/:2/////$/93:8;;1////)/7949@49:@C?@8>@@?@@BE@CCD:;6;B@@A@@B?BB;<:;BDDDBCBB@@@@@???<@AA>@@;?4:9@>A??>@299===0=<@;99:99$9@@@@<A::9A?>655.4445$4<<992929>:?@A000@<F=@@B@@@:::E?AAAA@@CAAABA000B@@BB?0;;@@>:;;B?B=CCBBB
@ATNG8:02855:03722
GATGGTAGTGTCAGTGCGCGTCGTCCAGAAGATCAGGAACTCTAGAAGAATTCAGATTTTTAACACGAGAGTAAACGTAAAAAGAAGGTTTTACAAGACTCACGTTAACAATATTGCAGCAGTACGCACACAATCGAAGCGCAGTAAGGATGGCTAGTGTAACTAGCAAGAATACCACGAAAGCAAGAAAAAGAAGTACGCTATTAACTATTAACGTACCTGTCTCTTCCGAAACGAATGAGTACTGTATCTATGTGTGCGCTACCATCGAATGAGGTTAGTCT
+
@AAB?CECCCBCBCCEHCCBBBBDC@BBB>BB::;C=@<@ACAABE@BB?A?:::9:CCD3C?BBBBCCCBBBB>CBBBBBB5BB?B>BBB<BBB?CBBCCBCBD@C@CC?CCC>A@BBCCCCCCCBBBBBA=@C@?<?@@?@BBB?C@CAA?ABCBBBCC?CCCAAA?CC?AAB>@@>>>8??;5;ABBB/AA<A777BEA@@<@<@@AB<A<AAB@@<?CAAACC?C?CCA;CCC?AAACCCCCCABBBBAAAC@?>666@@@=AAA??:<@??<?<@>999
@ATNG8:02810:03764
GATGGTAGTACATGATAGACGACACCAGAAGATCAGGAACTCTAGAGGAAATTCAGATTTTTAACACGAGAGTAAACGTAAAAAGAAGGTTTTACAAGACTCACGTTAACAATATTGCAGCAGTACGCACACAATCGAAGCGCAGTAAGGATGGCTATTGTAACTAGCAAGAATACCACGAAAGCAAGAAAAAGAAGTACGCTATTAACTATTAACGTACCTGTCTCTTCCGAAACGAATGAGTACTATGTAGAGCTCTATACTAATCGAATGAGGTTAGTCT
+
BCCC?CDECBDCDCCCBBBB;;;;;5;9:59@;;9@6:55@>8=???2::(35=>ABBBBC5C@CHICCBBB@@@5=>55555$5>.516==0<<<7<@>?@A:997<<???A??:>??=>@@@@ABCCBBEC?BBCB?BABABCBB?CADCC?BCCB?BBB@BBAAAA?CC?@?B@AA8882:>=;:9999(9A?A???B@@>>;>;>>??<?>=<ACD@CCCBAB@:=::::-;>>=?@@CCCCBBBBBBBBBBBB>AA>>>A<AAAB:??9:5:17;AAA
@ATNG8:02811:03790
GATGGTAGAGAGAGCTCTCTCATCGTACTCATTCGTTTCGGAAGAGACAGGTACGTTAATAGTTAATAGCGTTCTTCTTTTTCTTGCTTTCGTGGTATTCTTGCTAGTTACACAGCCATCCTTACTGCGCTTCGATTGTGTGCGTACTGCTGCAATATTGTTAACGTGAGTCTTGTAAAACCTTCTTTTTACGTTTACTCTCGTGTTAAAAATCTGAATTCTTCTAGAGTTCCTGATCTTCTGGTGTCGTCTATCATGTACTACCATCGAATGAGGTTAGTCT
+
DBBB:C=BBA@>@:96>>BBCDEDFAAABBBA<ABCB=BB@B@CB@>@<<,00;8:399???B8C@B>??@A>??===>:?+?@4>888(5=><8?=:5;;*//6:;;87>==?;;5:=>:>7;;>>=A>>7;;??=@;;;;;????BBB?8//67--)--*-2678AA>>>A:<=>>>2<8=9:;::;)8=666.29;>>>858A17555(595554945505A956571707/--69*--95877>?>>>B;;;@@@AAA::5::;>>;?@@@;>;>>@??
@ATNG8:02830:03772
GATGGTAGTACATGATAGACGACACCAGAAGATCAGGAACTCTAGAGGAATTCAGATTTTTAACACGAGAGTAAACGTAAAAAGAAGGTTTTACAAGATTCACGTTAACAATATTGCAGCAGTACGCACACAATCGAAGCGCAGTAAGGATGGCTAGTGTAACTAGCAAGAATACCACGAAAGCAAGAAAAAAGAAGTACGCTATTAACTATTAACGTACCTGTCTCTTCCGAAACGAATGAGTACGATGAGAGAGCTCTCTCTACCATCGAATGAGGTTAGTCT
+
DBBC@BBBBBBBBCCCBCCB;;;CC@ECC@CBBBBB>B?BBBCCCAB>A=A???@BBCCC5D@CCCCDBBBCDD?CCCCCCC5BB?C6;;;7;CD@CBB@CBDBB>A=AC?BBB7:9BAAACCCBCCDDCCC@DABB@CBCBCCBC?C>C9999FCCCCCD@BBBAAA?AC?CAC<>=888*:9939===<=&=A?B:9:CC@@@<A<AAAB<@<?@BBB>BBBBABD<@=@@@;@CC@BBBBBCCBA>>>??@ABBBA@=@@@AA=A==<==DD@>9>49@@@@
@ATNG8:02835:03799
GATGGTAGATATATGCACGCTCTACCAGAAGATCAGGAACTCTAGAAGAATTCAGATTTTTAACACGAGAGTAAACGTAAAAAGAAGGTTTTACAAGACTCACGTTAACAATATTGCAGCAGTACGCACACAATCGAAGCGCAGTAAGGATGGCTAGTGTAACTAGCAAGAATACCACGAAAGCAAGAAAAAGAAGTACGCTATTAACTATTAACGTACCTGTCTCTTCCGAAACGAATGAGTACACATCGTCGTGTCGTGCTACCATCGAATGAGGTTAGTCT
+
44;>:?>BBB;;9>>>BB?@@@BCD=A?:05455;<9<:===554=7=<8=88=>>=?>?+=8=<:::888>8=38265<<<)==7<.555&55;5<>696==:><?<@C?C@@79:??@ACCCBBCCECBBADCCC@AACBBBA@=A<A;<5;A@@@AAA@BBBBBB?BD59:?:?;>>>6987169999,260----568890505999994=8AAA?A?@@AAA?C@CBC=B::89ABABBB999BBCBBB??????>?@BF@DCCBB@AAAB@B?BCCCC
@ATNG8:02841:03770
GATGGTAGTGTCAGTGCGCGTCGTCCAGAAGATCAGGAACTCTAGAAGAATTCAGATTTTTAACACGAGAGTAAACGTAAAAAGAAGGTTTTACAAGACTCACGTTAACAATATTGCAGCAGTACGCACACAATCGAAGCGCAGTAAGGATGGCTAGTGTAACTAGCAAGAATACCACGAAGCAAGAAAAAGAAGTACGCTATTAACTATTAACGTACCTGTCTCTTCCGAAACGAATGAGTACTGTATCTATGTGTGCGCTACCATCGAATGAGGTTAGTCT
+
BC@@>@C>CCBBCBCCDCCEBCCBB?BCF@B@@@;:7;@AABCBBB?AA>B?ABBBBBBB3B?BAAABBBBBBF=@@AAAAA,;;5;5;;;7<EFBHAAA@A;<;>A?AC?B@?=?BBABBBCBA@@@@@@@@BB@@=?:::AAAF?B?B;:6;AAA??@DABBB???@BB?BBB799??9?:818DDDE/<;7;;;;????@;?:?;;;;><A;@A@?AAA??@D@F?AA@8=00+000@DBBBABBCCB:::A=;;;887<<8>@@AA=>AAB?A=AAAAA
@ATNG8:02850:03781
GATGGTAGTGTCAGTGCGCGTCGTCCAGAAGATCAGGAACTCTAGAAGAATTCAGATTTTTAACACGAGAGTAAACGTAAAAAGAAGGTTTTACAAGACTCACGTTAACAATATTGCAGCAGTACGCACACAATCGAAGCGCAGTAAGGATGGCTAGTGTAACTAGCAAGAATACCACGAAAGCAAGAAAAAGAAGTACGCTATTAACTATTAACGTACCTGTCTCTTCCGAAACGAATGAGTACGTGTGACGTACGTGAGCTACCATCGAATGAGGTTAGTCT
+
A?@@<CBBCBBBBAAACABBB=BCC?CFGACB;;;A<@5;;@@?=?>AB?B?CBA@@@@@.A>AABBEBBB???89:;DDEE5CC?C7;;;7;CDACCCCCCCCC@C@BB?CCB@BB??ACCCCCCCCCBBB@CB@A899A??A@@9A?A@A=ABAAACCC@BBABBB@CC??>?>AA999+9=:488888(7=9A;;;AA@@@=@:>=CE=A<A@BAA?ACAAABB?B?CCC:@AB?BBBBBBBBAAAAABBCBBBBBAAACBB?BAAAB????B?B@CBA>A
@ATNG8:02811:03806
GATGGTAGTGTGTCTCTGAGAGTAGTACTCATTCGTTTCGGAAGAGACAGGTAACGTTTAATAGTTAATAGCGTAACTTCTTTTTCTTTGCTTTCGTGGTATTCTTGCTAGTTACACTAGCCATCCTTACTGCGACTTCGATTGTGTGCGTACTGCTGCAATATTGTTAACGTAGAGTCTTGTAAAAACCTTCTTTTTACGTTTACTCTCGTGTTAAAAATCTGAATTCTTCTAGAAGTTCCTGATCTTCTGGAGATATCATCAGCGAGCTACCATCGAATGAGGTTAGTCT
+
::995;:=AAA;;66659<>9599@@??<=?>6?>@B;??5:59=;:9=94/0)////)/)/99;)/)///:5669=<.55555$444)445:154/949//)/9)//55=>9><<<??>=:>65257655/0///:)////29555555449:::;::;6///48:6;476-----7994455555$57<69;;;;)55?=?6=/--5----/8<<<=+/55;;498;;555444.4;.4.48:444.44516;;<>@???@=<<?6696=:49///93//4:5;5<;:;:
@ATNG8:02821:03824
GATGGTAGTACATGATAGACGACACCAGAAGATCAGGAACTCTAGAAGAATTCAGATTTTTAACACGAGAGTAAACGTAAAAAGAAGGTTTTACAAGACTCACGTTAACAATATTGCAGGAGTACGCACACAATCGAAGCGCAGTAAGGATGGCTAGTGTAACTAGCAAGAATACCACGAAAGCAAGAAAAAGAGTACGCTAATTAACTATTAACGTACCTGTCTCTTCCGAAACGAATGAGTACGATGAGATCTCGTGTGCTACCATCGAATGAGTTTAGTCT
+
<<==@CCCCCBBBCCDCCBBBCCCC@CCCACCCBAB?AAECCCCCC@CD?B>AABBCCDD5B@BCCCCBHFDBD=@@@BDCC3CC@B=AAA7BCEACBBCDCBBB?C?BA?BAA<??BB@BBBBBBBBBBBB>BBBB?B??//0=>9>==/619:;;>@@@<@A?@;;:==<9>C:==556)28715::7:)588>>=;=//,/6;6:>>D=D:>>ABB:?>@@>==<><@CC9>BB@999C:::DC>?>>>???@?@?==<???;@:;:A<?>>>?F;B=>=?
@ATNG8:02824:03838
GATGGTAGTATAGAGCTCTACATAGTACTCATTCGTTTCGGAAGATACAGGTACGTTAATAGTTAATAGCGTACTTCTTTTTCTTGCTTTCGTGGTATTCTTGCTAGTTACACTAGCCATCCTTACTGCGCTTCGATTGTGTGCGTACTGCTGCAATATTGTTAACGTGAGTCTTGTAAAACCTTCTTTTTACGTTTACTCTCGTGTTAAAATCTGAATTCTTCTAGAGTTCCTGATCTTCTGGTGAGATGATGCATGATGCTACCATGAATGAGGTTAG
+
<>>>9=;?;=B9;666;9666666?CBABB;;5:;;;09=6?9989?A>>=?BBBC?C=@@BE@B6::BFCCAAA;55555(8<=AAAA:@BB@:=>=8=A<==>@??<@@AAA>>>=;:;<@<ADA???AA<A@@@8::@@@A;:;>AAA888=5;;=;?A;@<>>>@@@B@@7;7===2=7<///@@@,==66606==::;>=<;1877)8::;?=C;;;7;:<<///6:6:=@??A8;;><>>;;;///9669///898;AB>DF9946225,5(((
@ATNG8:02828:03824
GATGGTAGGTGCACATGAGTGTATCCAGAAGATCAGGAACTCTAGAAGAATTCAGATTTTTAACACGAGAGTAAACGTAAAAAGAAGGTTTTACAAGACTCACGTTAACAATATTGCAGCAGTACGCACACAATCGAAGCGCAGTAAGGATGGCTAGTGTAACTAGCAAGAATACCACGAAAGCAAGAAAAAGAAGTACGCTATTAACTATTAACGTACCTGTCTCTTCCGAAACGAATGAGTACAGAGAGTACGATATGTCTACCATCGAATGAGGTTAGTCT
+
BE@?>@AGABBCCCCCCCBBCCCCB@CCC@BBAA@@<A?CCBBCCC@BB?B=AAA?@@@@,@?CABBGCDCACD=AB;;;;;*;A>C?BBA8B@@>ACDCBBCBB>A?8839AA49:BBCBBBCCCBCBCCB?BBAB=@@A@@??B?B@CCB@CDCCCDCD?AAAABB@BB@BAB<===>A9=8829>>>@.=<:=888?@@>>;>=AC??<?:<<BBB>AAABABB@C>AAD>CCC@@@ABBBBBBBB@@?BBBDBBBBBBBBB?AADDD=687>;>:??A>>
@ATNG8:02840:03828
TATGGTAGCGCACACATAGATACAGTACTCATTCGTTTCGGAAGAGACAGGTACGTTTAATAGTTAATAGCGTACTTCTTTTTCTTGCTTCGTGGTATTCTTGCTAGTTACACTAGCCATCCTTACTGCGCTTCGATTGTGTGCGTACTGCTGCAATATTGTTAACGTGAGTCTTGTAAAACCTTCTTTTTACGTTTACTCTCGTGTTAAAAATCTGAATTCTTCTAGAGTTACCTGATCTTCTGGAGATATCATCAGCGAGCTACCATCGAATGAGGTTAGTCT
+
>BCD:;;BA@AAAAB;;;AB;;9@@?BCCCCCAEAAA>AC?C@@@?BBBA?A>?::9/;5;CBB?B7??965<==@@=;;;;+;:)/0-(-78:).-72//)48::A?:996B@696<<??5>:>@?@;9;;4;;5@9:?C??@CC>>?>;;;<@=995.558<8;<454;<<=9<<ACC8B;=899999$9@8::3::>000>:::29777'9:;<<:;5;@=@900===)//7:::;;=7;:<7:555;==@@>>?=>>?999A:A@;;;7??992929@B<>
@ATNG8:02841:03835
GATGGTAGTATCTGTCTACGAGAGCCAGAAGATCAGGAACTCTAGAAGAATTCAGATTTTTAACACGAGAGTAAACGTAAAAAGAAGGTTTTACAAGACTCACGTTAACAATATTGCAGCAGTACGCACACAATCGAAGCGCAGTAAGGATGGCTAGTGTAACTAGCAAGAATACCACGAAAGCAAGAAAAAGAAGTACGCTATTAACTATTAACGTACCTGTCTCTTCCGAAACGAATGAGTACACATCGTCGTGTCGTGCTACCATCGAATTAGGTTAGTCT
+
4:::=@<BBC:;9>CCCCCBBBAB@ACBA?AB::9B6:3:AA998B?BC>A>????>CCC2A>ACABBBCCBBB:98:CCBB5CB?B=AAA;AEEABAACCCDCC@C?AA@DDD;?>@@BDBBBCCCCCAAA?CCCD?AAAAAAAB<?>?BB?BBBBACCC?AAA@@??CC@AAA;>>?@@9???<;BEED/@@=A;;;AAAAA;A<AC>>:>9@ABBB?BBBBBBB?B?BDC>CCC<AABCBBAAACCCA>AACCCBABBBCCC?CBBBC?C?CC?B?BBBBB
@ATNG8:02844:03815
GATGGTAGCACGACACGACGATGTGTACTCATTCGTTTCGGAAGAGACAGGTACGTTAATAGTTAATAGCGTACTTCTTTTTCTTGCTTCGTTGGTATTCTTGCTAGTTACACTAGCCATCCTTACTGCGCTTCGATTGTGTGCGTACTGCTGTAATATTGTTAACGTGAGTCTTGTAAAACCTTCTTTTTACGTTTACTCTCGTGTTAAAAATCTGAATTCTTCTAGAGTTCCTGATCTTCTGGACGACGCACACTGACACTACCATCGAATGAGGTTAGTCT
+
5;@=9<=AA65666<;<=;655;;>?CAAACGECCCC=A@@D@BBAA@EC@EBAAA?B?BEGE>A>ABBBBBB8?68999:+8>;@00*//-(/(///(/838677=B6@A@?@A@@<@@@<@<@A@>>>>>>????<>>>B=>>?=>>DAA@@A====<@@<@=?:;:==BBD=B@@@@6@=A<>>@@@/@BABB9>===>=AAAA9?>??/????@<B=AA<AAA><=<=A<>@>>=A9>>>9>>;;;@@AAA==?@>@?A<<9=>==A;:::>:>=B>>=A
@ATNG8:02849:03815
GATGGTAGCACACGAGATCTCATCGTACTCATTCGTTTCGGAAGAGACAGGTACGTTAATAGTTAATAGCGTACTTCTTTTTCTTGCTTTCGTGGTATTCTTGCTAGTTACACTATCCTTACTGCGCTTCGATTGTGTGCGTACTGCTGCAATATTGTTAACGTGAGTCTTGTAAAACCTTCTTTTTACGTTTACTCTCGTGTTAAAAATCTGAATTCTTCTAGAGTTCCTGATCTTCTGGCGCGTATGTATGTCGCCTACCATCGAATGAGGTTAGTCT
+
ACC??DCCCCBBBCCCCBBBCCCLBABBCCCC?CCCD=@@?C=BBCCCBB?BCBBB?B?BBBC@B?BBBBBBBBB?BBBBB3BB=?<;;8?@@A@BCC?BA=@BBBBB=ABBB>@@A;A;A>>>><<<9>>@A:>>>>>=;;=@@@A=>>=<?AA:>>:=<<>=>>>>AA;C>===5<;?::;::9+9<??@:@<==AC>>>>5====/>>=>>;>;>A=AACAAAB;>;>@@@;;7;>=;A;8::>@@@F<==@@@<??C8<<>><656694::@@>=>
@ATNG8:02852:03808
GATGGTAGCGCACACATAGATACAGTACTCATTGTTTCGGAAGAGACAGGTACGTTAATAGTTAATAGCGTACTTCTTTTTCTTGCTTTCTGTTGGTATTCTTGCTAGTTACACTAGCCATCCTTACTGCGCTTCGATTGTGTGCGTACTGCTGCAAATGTTATTATGTGAGTCTTGTAAAACCTTCTTTTTACGTTTACTCTCGTGTTAAAAATCTTGAATTCTTCTAGAGTTCCTGATCTTCTGGTAGAGCGTGCCATATATCTACCATCGAATGAGGTTAGTCT
+
449:5:>CABCC696C>===<@<<<555<=883433(3:5:05:>AABA8??:::6;488887=@@<@A:9885388999)5:8:622'2222+237770//).336..(256667::8=>?<?<?===778?<AAAA<@;;;A566?>=<>9/-,2',,,(,505.66<<?>>=155555&57<.55<;;'555<=/55:::8<<::67;;;)9//)//(/(396::;=4436<133;9./).//.33778,,,,,(,8899;<;4304:8898333:49177333
@ATNG8:02852:03833
GATGGTAGCACGAGTCACTCATATCCAGAAGATCAGGAACTCTAGAAGAATTCGGATTTTTAACACGAGAGTAAACGTAAAAAGAAGGTTTTACAAGACTCACGTTAACAATATTGCAGCAGTACGCACACAATCGAAGCGCAGTAAAGGATGGCTAGTGTAACTAGCAAGAATACCACGAAAAGCAAAGAAAAAAGAAGTACGCTATTAACTATTAACGTACCTGTCTCTTCCGAAACGAATGAGTACTGCGTCCACTCTCGCCTACATCGAATGAGGTTAGTCT
+
B@@A@EDDDCBBCBBCDDCCCBBBD@CCC?DCCC9::;@CCGBBBB?CC@C?CB>?===<)819@@AAACCAAA=ABAAFED3994:9===+98<8=>?:@A>>><@<@B;@@@376A@????AA??>>=55.6<<<8<9<<89777)808<>?@=;;;=;;5;>>@BB@BB=@9929>::::/:888)8:8988$7;4<?==>A???7;7;=<<4:5:==?@>???AA@>1718;;1900,088:.00///;ED<<<=AABAA;>=>>CBBB?AA@@=@=BBBAA
@ATNG8:02853:03825
GATGGTAGGCGTGTGAGAGTCTGCCCAGAAGATCAGGAACTCTAGAAGAATTCAGATTTTTAACACGAGAGTAAACGTAAAAAGAAGGTTTTACAAGACTCACGTTAACAATATTGCAGCAGTACGCACACAATCGAAGCGCAGTAAGGATGGCTAGTGTAACTAGCAAGAATACCACGAAAGCAAGAAAAAGAAGTACGCTATTAACTATTAACGTACCTGTCTCTTCCGAAACGATGAGTACGAGAGTCAGAGCAGAGCTACCATCGAATGAGGTTAGTCT
+
DDCC?BBB@DDCCCCBBBBBBBCBC>CDC@AA::;@<@>BBBBBBA<@@?A?AABBBCCC2B>ABBBBCBAABD>B99:@?>,994:=BAA9AAB?B>>>>A@>>:>:@>;>@>7;;>>>?<>=@AAA888A9@>>>:==>=>?>=:=;@@A;@AA??@??<??=@BB>AA;ACC8::=<=0::=8=<=<<*8818AABC@@??;@=AA@@9>;???>>:@A??>>>:?=A;;18000;6=/98;;:???AAAB@@@>>>@@@@:>776@<AA>><>=>>>@?
@ATNG8:02854:03839
GATGGTAGTCTCAGATAGTCTATAGTACTCATTCGTTTCGGAAGAGACAGGTTACGTTAATTAGTTAATAGCGTACTTCTTTTTCTTGCTTTCGTGGTATTCTTGCTAGTTACACTAGCCATCCTTACTGCGCTTCGATTGTGTGCGTGCTGCTTGCAATATTGTTAACGTGAGTCTTGTAAAACCTTCTTTTACGTTTACTCTCGTGTTAAAAATCTGAATTCTTCTAGAGTTCCTGATCTTCTGGATAGCGACGCGATATACTAATCGAATGAGGTTAGTCT
+
B@;966::?BBBBC;;9@?;==B9;9BCD9<;@B>??6@C<C?AADA>@@,0)-5--(-(0)///)4044=;:::::389998'<=+/0:;3:465.55:7<D999>A9949:@@AACB?BBD@D@BBA@A?@@?BCCC=AAB;;;>:94444/)/885://)/916)/39555:;:4/////&/5;4/555'5999:1;;;666@65549999(9445=8=;@??ABABA@@<@=@>=AA@<@AB>BBCCCCBB@AAA@CCBBCB@CCBB?A:::>A>ABABB
@ATNG8:02858:03208
GATGGTAGCACGACACGACGATGTGTACTCATTCGTTTCGGAAGAGACAGGTACGTTAATAGTTAATAGCGTACTTCTTTTTCTTGCTTTCGTGGTATTCTTGCTAGTTACACTAGCCATCCTTACTGCGCTTCGATTGTGTGCGTACTGCTGCAATATTGTTAACGTGAGTCTTGTAAAACCTTCTTTTTACGTTTACTCTCGTGTTAAAAATCTGAATTCTTCTAGAGTTCCTGATCTTCTGGAGATATCATCAGCGAGCTACCCATCGAATGAGGTTAGTCT
+
55=:6::@://///97;=>666<<>;<<@@CCAHBBB=BB>B@CCCBA@@@CAAAA>A5::A?;?887BA@@@>?:8:999)79,9?=;560006=;;,779<>@B?A?BA=;;;@A<A@@<A=A??878=>=A>>>688??==;;;=@@C===>187:;??<?=@@>=<;<::58;BAB2A<?:=<>>>/>>;::1999///898A6<<=<.;AA@A7=:<>8<==??==9=7;;A=@>---30---9::::<>=>:676777:;1;===A=@@@@<@=B>==@
@ATNG8:02859:03247
GATGGTAGAGAGAGCTCTCTCATCGTACTCATTCGTTTCGGAAGAGACAGGTACGTTAATAGTTAATAGCGTACTTCTTTTTCTTGCTTTCGTGGTATTCTTGCTAGTTACACTAGCCATCCTTACTGCGCTTCGATTGTGTGCGTACTGCTGCAATATTGTTAACGTGAGTCTTGTAAAACCTTCTTTTTACGTTTACTCTCGTGTTAAAATCTGAATTCTTCTAGAGTTCCTGATCTTCTGGATACACTCATGTGCACCTACCATCGAATGAGGTTAGTCT
+
>:66;@@ECBBBCCCBCCCCCFEBCBCBICCC@CBCC>CC@C?BBBBCBB?AAA??=@AAAAC@C@B@ABCA@AA?CCDDD3AB@B><<9>B?A=@80)0>*00::::59@@:;;>?;;:;;><>BE>==<@<AAAD7:8>>???@@@EDA;;9>8788:>B<A=AA===?A@@<>>>@@6@<@:<=<<<+;A:::3:::;:>>===0888)5888A;D8==<>>>>>>><@<AAAAAA:<<A<AD>>>>>>=<<?=>>A778;66568=7;9==8<8==@@@
@ATNG8:02867:03216
GATGGTAGACACGTGTGCTCTCTCGTACTCATTCGTTTCGGAAGAGACAGGTACGTTAATAGTTAATAGCGTACTTCTTTTTTCTTGCTTTCGTGGTATTTCTTGCTTAGTTACACTAGCCATCCTTACTGCGCTTCGATTGTGTGCGTACGCTGCAATATTGTTAACGTGAGTCTTGTAAAACCTTCTTTTTACGTTTACTCTCGTGTTAAAATCTGAATTCTTCTAGAGTTCCTGATCTTCTGGAGATATCATCAGCGAGCTACCATCGAATGAGGTTAGTCT
+
////)//7<;9996<666>>?;;:=555;6558=;?;7;?:C9A@<<<<;+0/77:::688>?5=6;8<88;:::6;;;;;;%994666908333,33//(//(///(/330558776:8:56559;=><>867=7====///87<;?>9;:>>99=1///589160:==<;9;;;3///35)5/6057===,??>=>3:;>;;6;///)///)/;=>=5:4:A:??B@@::6;:>@@AED7;;;4;;;;;>?AAA@??>>=?>AB=<;;>@;====:>;<=@=7
@ATNG8:02872:03210
GATGGTAGCGCGACGAGCGTAGACCCAGAAGATCAGTAACTCTAGAAGAATTCAGATTTTTAACACGAGAGTAAACGTAAAAAGAAGGTTTTACAAGACTCACGTTAACAATATTGCAGCAGTACGCACACAATCGAAGCGCAGTAAGGATGGCTAGTGTAACTAGCAAGAATACCACGAAAGCAAGAAAAAGAAGTACGCTATTAACTATTAACGTACCTGTCTCTTCCGAAACGAATGAGTACGATGAGATCTCGTGTGCTACCATCGAATGAGGTTAGTCT
+
59==9=BBAA:;5?@>>>CCCBBBC=CCB@BBBBCCCC?BAACBBB>AA@D@AABBBBBB2B@CBBBCCHFBBB>BBCCDDE1FDAD=@@@8@BCACBBBCCBCB>B>@@?C>><?A@ABBBBCDCCCCCCC?CCCC?BBBBBBBB>B@B@?=@CBBBCCC@CBA?>>@CD?AAA=?@@@@9???<>@@@A2@B?C::8>>>AA7;8;@@@<?<??CDB?CCBAACC<A>ABB=BBB????CCCAAABBBAAABB@?@<9:::@@=AA???<>AAB?B@BCC@@
@ATNG8:02875:03233
GATGGTAGTATATCGCGTCGCTATCCAGAAGATCAGGAACTCTAGAAGAATTCAGATTTTTAACACGAGAGTAAACGTAAAAAAGAAGGTTTTACAAGACTCACGTTAACAATATTGCAGCAGTACGCACACAATCGAAGCGCAGTAAGGATGGCTAGTGTAACTAGCAAGAATACCACGAAAGCAAGAAAAAGAAGTACGCTATTAACTATTAACGTACCTGTCTCTTTCCGAAACGAATGAGTACACACTCTCATATGACACTCCATCTAATGAGGTTAGTCT
+
45546:999455//::///7777::7<;;7;??@A<@CACBB@A@@=>@;A:::9=9<==)=8ABBBBBBDAA@9<<;;:::9#4;7<.66616>A;?==CCCCCG?B@;;5;;;69@BCBBCCIGCCBCCBA=@B::5;@>>?B::8;>BBE@BBBBACBB?BBCCBB?BB?AAA7::AAB89:9288888(6=9A::;BAA??<><>@@@<>;>>BBA>ACA@@AA@:@????<@DB>A???ECCD@AABBB===?<??BBDBB?BAAAD@CC::8:<>A@::
@ATNG8:02876:03246
GATGGTAGTGCGTGAGAGAGAGACCCAGAAGATCAGGAACTCTAGAAGAATTCAGATTTTTAACACGAGAGTAAACGTAAAAAGAAGGTTTTACAAGACTCACGTTAACAATATTGCAGCAGTACGCACACAATCGAAGCGCAGTAAGGATGGCTAGTGTAACTAGCAAGAATACCACGAAAGCAAGAAAAAGAAGTACGCTATTAACTATTAACGTACCTGTCTCTTCCGAAACGAATGAGTACACACTCTCATATGACACTACCATCGAATGAGGTTAGTCT
+
4:=:.55:<<BC9;9BBAA@AB;;;,:>@4>><<<<?A?CBDCB@A=:84868=>BCCCC3D?BBABBAAABBB:?>ACCBC5BB?C?BDD;;;=GGH=;;A@@B=@=@B=A@?5;;??ABBBCGCGCBB@@<@???>@@@?AAAA?C8;;A?AAABBBAB?AAA??@?AA?99:499>>@8998/779=;+9749../66778<?9?B==8=9=;@@C@D@@@@@@5:3:@@9@@A=???AABCBABBBC????>;@?@@@@??=?CCCC?@???@D?BBBBB
@ATNG8:02877:03235
GATGGTAGCACGAGTCACTCATATCCAGAAGATCAGGAACTCTAGAAGAATTCAGATTTTTAACACGAGAGTAAACGTAAAAAGAAGGTTTTACAAGACTCACGTTAACAATATTGCAGCAGTACGCACACAATCGAAGCGCAGTAAGGATGGCTAGTGTAACTAGCAAGAATACCACGAAAGCAAGAAAAAGAAGTACGCTATTAACTATTAACGTACCTGTCTCTTCCGAAACGAATGAGTACTGCGTCTCACTCTCGCCTACCATCGAATGAGGTTAGTCT
+
?@==;@@FBCCB=CCCCCCEBCBCC@CCB@CGDCCC@C@DDDAABC@CC?C?@??99999):<BBBBCCCC??<779:ACCD5EC@C7;;;6;CC@GCCBDCBBB<@<@A=ACD?AABBCBBCFCCCD9:9C?CCCC>AABBABBB>B<A?@=@CAAACCC?CDAAAA@BB?999299999+9>>:@@@@@/<=8>788AD@@?;@<AAAB<@<@?BBC@CCCA???1929<=9@BB?@??CCCDCBBBBBBDCCBBBBCD@BBB@CBBBC?AA??=??CBB@?
@ATNG8:02881:03202
GATGGTAGTGATACAGATCAGACACCAGAAGATCAGGAACTCTAGAAGAATTCAGATTTTTAACACGAGAGTAAACGTAAAAAGAAGGTTTTACAAGACTCACGTTAACAATATTGCAGCAGTACGCACACAATCGAAGCGCAGTAAGGATGGCTAGTGTAACTAGCATGAATACCACGAAAGCAAGAAAAAGAAGTACGCTATTAACTATTAACGTACCTGTCTCTTCCGAAACGAATGAGACGAGAGTCAGAGCAGAGCTACCATCGAATGAGGTTAGTCT
+
CDA@?BCCBBBCCDDECCCCCCCBB?ACB@BABB@@=??DBBBBBA?BB?A=BBBBB===+=?CDBBAAADCDD??:@AAAA0>@;@9@@@3@BB?ABBACDBBB@B?BB?@@@?AABABBCDCCEBCCDCC?B@@@=A@@?A?@@<@=@@@=@BBBCAAA?BBBBBBBBC@CBC?BBBBB<ADB@DDDDC2AA?BBBCCBBBD?A?@CBC@B?CDBBB@C@?@ABB?B@BAA;@??;?BBBBBBBBBBCCBBABBCA;::>??;AAA<<9<BBC@CABBCBA
@ATNG8:02889:03203
GATGGTAGCGCGACGAGCGTAGACCCAGAAGATCAGTAACTCTAGAAGAATTCAGACTTTTAACACGAGAGTAAACGTAAAAAGAAGGTTTTACAAGACTCACGTTAACAATATTGCAGCAGTACGCACACAATCGAAGCGCAGTAAGGATGGCTAGTGTAACTAGCAAGAATACCACGAAAGCAAGAAAAAAGAAGTACGCTATTAACTATTAACGTACCTGTCTCTTCCGAAACGAATGAGTACAGAGAGTCGATATGTTTACCATCGAATGAGGTTAGTCT
+
:>5505=<>?ACBBDHCBBBBDCDD>CCC@BCBBB@@@<@@AAABB<>??B@CBBA;;;;.;<@CCCBBBA;<<0;@ABCGC5CCAC?CCC6<;B?@@@CBBB;;;;?BB>B@@>@@CBCCCCCCCBAABDC>BBBB>B@BB@<=>;?;???<?BA@@BBB=AABBBC@CC?B>=:=A>>>6=::4888888%8>:>;<;?ACDD;@;@AAA3838>BBBACBCBDBB?B?BAA<@@@>@@?BDBBBBBC99:CBBB??@CD=AA@CB???@:88B=C:?>?==
@ATNG8:02891:03202
GATGGTAGCACGACACGACGATGTGTACTCATTCGTTTCGGAAGAGACAGGTACGTTAATAGTTAATAGCGTACTTCTTTTTCTTGCTTTCGTTGGTATTCTTGCTAGTTACACTAGCCATCCTTACTGCGCTTCGATTGTGTGCGTACTGCTGCAATATTGTTAACGTGAGTCTTGTAAAACCTTCTTTTTACGTTTACTCTCGTGTTAAAAATCTGAATTCTTCTAGAGTTCCTGATCTTCTGGAGATACTCATGATACTCTACCATCGATGAGGTTAGTCT
+
999@9<@===<;;;><666;;556><><ADCC?AAFEG;;;;=A@?@?CC@BB@BB@B@DBBD@C=B:99==;;?:>;;7;);A<ABBD>B>>9=+000*/95;;77894:<>>?@@@;@@D<B<@@??>>>A=AA>>:==@@>==@@@=/////;)/8888818=B>>>>>>>A<>>>BB2>5;5:<===+<@;;;3;@===@?:;;;???@/@=>>@<@<??;>>?A=>>=C<>>>A@@6;:?;???@@@A@==>@B@@@A@@@::73-,,,,909+--;68
@ATNG8:02896:03237
GATGGTAGGCGTGTGAGAGTCTGCCCAGAAGATCAGGAACTCTAGAAGAATTCAGATTTTTAACACGAGAGTAAACGTAAAAAGAAGGTTTTACAAGACTCACGTTAACAATATTGCAGCAGTACGCACACAATCGAAGCGCAGTAAGGATGGCTAGTGTAACTAGCAAGAATACCACGAAAGCAAGAAAAAGAAGTACGACTATTAACTATTAACGTACCTGTCTCTTCCGAAACGAATGAGTAACAGAGAGTACGATATGTCTACCATCGAATGAGGTTAGTCT
+
:>==:==E?CBCBBACCCCAAADCL?CCC@ABAB;;8;=@@BBBBB?@A>@???=99999)98=@?<><A@;::7:======,..).)...(.-608355:;<=@<@<@@<??A8::>>>@@@@A@@@>>=A<AA<>7:8>A<=>=:=<AAB=A777>A@E;AAAA@A>BC==>><@>==<5<9:6;@EDE/>><>778BA???@:>:>B??=?<A:668;????ABC7;7;@D:=AA??;7>//*/;;;;@AAA>>>>A>>>>===;>?@BB<>>>><><B?;;;
@ATNG8:02898:03236
GATGGTAGTCTCAGATAGTCTATAGTACTCATTCGTTTCGGAAGAGACAGGTACGTTAATAGTTAATAGCGTTACTTCTTTTTCTTGCTTTCGTGTATTCTTGCTAGTTACACTAGCCATCCTTACTGCGCTTCGATTGTGTGCGTACTTGCTGCAATATTTGTTAACGTGAGTCTTGTAAAACCTTCTTTTTACGTTACTCTCGTGTTAAAATCTGAATTCTTCTAGAGTTCCTGATCTTCTGGACAGAGTGTGCAGATACTACCATCGAATGAGGTTAAGTCT
+
:4557:;@@@@B>>>>>C966=555<5445443899;3;>:>;EB@A<55.4;444.4.488<=G=@?99//)//8)/////$/;-33<:24355555499166:;:>165;;99;:055=7:555656;;>7<<;;7<=@@BB0..--(----773-///(/959)////5599<7556=<0<.5.55555$559>7=;;;;;9999.555&59955.5.5;3::<<=59059;:9;;;054@9999555559===>>>>555;7<<<<=-7373-3394<>=A
@ATNG8:02901:03214
GATGGTAGCTCACGTACGTCACACGTACTCATTCGTTTCGGAAGAGACAGGTACGTTAATAGTTAATAGCGTACTTCTTTTTCTTGCTTTTCGTGGTATTCTTGCTAGTTACACTAGCCATCCTTACTGCGCTTCGATTGTGTGCGTACTGCTGCAATATTGTTAACGTGAGTCTTGTAAAACCTTCTTTTTACGTTTACTCTCGTGTTAAAAATCTGAATTCTTCTAGAGTTCCTGATCTTCTGGGTGTATCAGCGAGTATCTACCATCGAATGAGGTTAGTCT
+
>@A@>ABBD@=B>?;;555;<BBCDDGCCCGC@CBBA:@@=@=@CBCD@A?AE@@??B?ABBB?B@CBBBCBABA@CCCCC1?<;>9999&7=>??@DE@DC;><>@@@<@AB>??==:>@@=A=AA>=>>>>=B>>=:>>@@?????@@@A>>>>:=;;5;;5;:???===DAA=A???>2>5:4;=<=<+<>===4=:;;==B@@?<ACDD/A::;A=B=>>;>@@?=>=<?<??@===/--;;4---;;;;8>>?>=>AA>>><A===@=BA?;6<9==666
@ATNG8:02901:03242
GATGGTAGGCGTGTGAGAGTCTGCCCAGAAGATCAGGAACTCTAGAAGAATTCAGATTTTTAACACGAGAGTAAACGTAAAAAGAAGGTTTTACAAGACTCACGTTAACAATATTGCAGCAGTACGCACACAATCGAAGCGCAGTAAGGATGGCTAGTGTAACTAGCAAGAATACCACGAAAGCAAGAAAAAGAAGTACGCTATTAACTATTAACGTACCTGTCTCTTCCGAAACGAATGAGTACGATGAGATCTCGTGTGCTACCATCGAATGAGGTTAGTCT
+
:@@=9BBD>@=;@;96?<<BBC@@@4>CC?AB;;;;6;<@@AA?@@<;;6:=??899<<>,>:?AB898DBB@B9?<><A>?18857?CCC9>=D?A;;;;;;;;6;;@A<???688@@AA??AAA@@786A<>>>@:==@@??=<6;9>7718=<<@@@A<AB>>AB?A?;>>><==666)8::4:::::*8818C???B???<A=>==@:A==:::>;=AAA:9:=A=A@@6>00,00/=6;;AAAA??????@???;<<BAA=?????=>==?<>:>A898
@ATNG8:02902:03245
GATGGTAGGCGTGTGAGAGTCTGCCCAGAAGATCAGGAACTCTAGAAGAATTCAGATTTTTAACACGAGAGTAAACGTAAAAAGAAGGTTTTACAAGACTCACGTTAACAATATTGCAGCAGTACGCACACAATCGAAGCGCAGTAAGGATGGCTAGTGTAACTAGCAAGAATACCATGAAAGCAAGAAAAAGAAGTACGCTATTAACTATTAACGTACCTGTCTCTTCCGAAACGAATGAGTACTATGTAGAGCTCTATACTACCATCGAATGAGGTTAGTCT
+
BCBB?BDE@BBBCCBCBDCBBBBBB=CDD@CC@@@B@B@BBBCCCC@BB?B@BA?>=;;;.>=?CCAAABBBBB=BCCCCDD3>><?:@@@499B>A????@@@@;A;AA9>;;6:8=??>>>A@@@A@>>>9>AAA9>=>A888;79=A887:===AAAA=A?@@BB@B@:>@@5<<CCC=A@?999999.9A?B998CAA;;7;>AAAD;A<=?8899>>>?>>@<A<@@A9@AA=@A=?===;:;A@>BBBBAA@@@B@@>>:=<<<<6:::><A;>>?>>
@ATNG8:02902:03247
GATGGTAGCTCTGCTCTGACTCTCGTACTCATTCGTTTCGGAAGAGACAGGTACGTTAATAGTTAATAGCGTACTTCTTTTTCTTGCTTTCGTGGTATTCTTGCTAGTTACACTAGCCATCCTTACTGCGCTTCGATTGTGTGCGTACTGCTGCAATATTGTTAACGTGAGTCTTGTAAACCTTCTTTTACGTTTACTCTCGTGTTAAAAATCTGAATTCTTCTAGAGTTCCTGATCTTCTGGATATGAGTGACTCGTGCTACCATCGAATGAGGTTAGTCT
+
444505<==BBCCDDGCBCB;;;BBBBCCCEC@BBCC>CJ@B@BCCCDCC@CDAAA?C?@@CC@CAFCBCDCCCC@@@@@@,??=@ABB=BBCC?C<;7;D=;:;BBC@CDBBBBBB?CBB@B@ECCCAA@B?BABA6;;@@@BBDBB@AAAABC?BAA?@?<?<?ACCCDFDC?B;;;6:=B>:;;;.:@BCC>CCEGJBBA@B>AAAA0BAABB?B?BC?B@@@A;;6;@BCBDDF?@AC@DCBBBBAACDBBBB;;;ABC@@@@DD?@@?A8:8:BBB@
@ATNG8:02865:03283
GATGGTAGTGATACAGATCAGACACCAGAAGATCAGGAACTCTAGAAGAATTCAGATTTTTAACACGAGAGTAAACGTAAAAAGAAGGTTTTACAAGACTCACGTTAACAATATTGCAGCAGTACGCACACAATCGAAGCGCAGTAAGGATGGCTAGTGTAACTAGCAAGAATACCACGAAAGCAAGAAAAAGAAGTACGCTATTAACTATTAACGTACCTGTCTCTTCCGAAACGAATGAGTACAGAGAGTACGATATGTCTACCATCGAATGAGGTTAGTCT
+
::;=>A<ADCCCCCCCCCBBDBBBD@CBBADCC@;9887?AB;;7>>BB>B??=<98777'34;@BBBCCCCCB<>;@BAAA2:@:>3>;;0;;==@;ACB@@??6:49@;@@@:??88:ABBBCCBBBBBA<AC997:@@@@A??=@?BCC@CDCCACCC@AAAAAA?BC@CDD9:9BBA=@?>;99999(9>:>888BBEAA;?;??AA<>;>ACCB@DBBBBBC?A>BBA8@BB>AABBBCDBBAAACCCCAA@BBBA==?A;@<=>A<>=>=<@<@B@>>
@ATNG8:02868:03282
GATGGTAGTGATACAGATCAGACACCAGAAGATCAGGAACTCTAGAAGAATTCAGATTTTTAACACGAGAGTAAACGTAAAAAGAAGGTTTTACAAGACTCACGTTAACAATATTGCAGCAGTACGCACACAATCGAAGCGCAGTAAGGATGGCTAGTGTAACTAGCAAGAATACCACGAAGCAAGAAAAAGAAGTACGCTATTAACTATTAACGTACCTGTCTCTTCCGAAACGAATGAGTACTGCGTCTCACTCTCGCCTACCCATCGAATGAGGTTAGTCT
+
:::;<>>CCB@B@@BBAA:96=BBC@CCC@A?@BCC?B=@@A00/;6;;5=:>?996666'63/----///;;;575>:9=9,4:293===+=59.5;;;:<<;:5:89:69CB=BB98:???=BB><@@CC?BB@@<@@@?@?AB?C?B;;69A@>ABBC@BBB9:9:9849A@;=;00*/6606999=+::299<<@;::;1:086993:9<<A;;7;B@@@BC=?789?9=79488=A??ABBBBCCBBBA@>>>94.4444(3:8897888;0404:;:8
@ATNG8:02875:03270
GATGGTAGCATCATGCATATCTCACCAGAAGATCAGGAACTCTAGAAGAATTCAGATTTTTAACACGAGAGTAAACGTAAAAAGAAGGTTTTACAAGACTCACGTTAACAATATTGCAGCAGTACGCACACAATCGAAGCGCAGTAAGGATGGCTAGTGTAACTAGCAAGAATACCACGAAGCAAGAAAAAAGAAGTACGCTATTAACTATTAACGTACCTGTCTCTTCCGAAACGATGAGTACTATAGACTATCTGAGACTACCATCGTTCTCCTTAAGTCT
+
::==9<<><<<=AAAAADBDBABCB@BCB@CBBBBB?A79:CABAB>AA?B?@BA=>>>=2A>ABBBBBBBAAA<?;@BCCC1@A=@4;;;*:@A;?B@@@DAAA=B?@A=@AA9@@<;?@ABBCCCAAABA?BBBA>A@@?@@@@:@<@;;6:BA@@A9:5:BA@AB?A@=@??9<<9937<<5;;;<<<%8;68525:7762-215956-7/76>??<BBB??>B=?788A9>997;;?@@ABBBBBBA==ABAAB@@>>;9)/0//0+00:+0)8=?AA@
@ATNG8:02876:03259
GATGGTAGGCGTGTGAGAGTCTGCCCAGAAGATCAGGAACTCTAGAAGAATTCAGATTTTTAACACGAGAGTAAACGTAAAAAGAAGGTTTTACAAGACTCACGTTAACAATATTGCAGCAGTACGCACACAATCGAAGCGCAGTAAGGATGGCTAGTGTAACTAGCAAGAATACCACGAAAAGCAAGAAAAAGAAGTACGCTATTAACTATTAACGTACCTGTCTCTTCCGAAACGAATGAGTACGATGAGAGAGCTCTCTCTACCATCGAATGAGGTTAGTCT
+
@ABB?BBB@BBBBBBBCCECBC@@A:ABC=AA::;@=@>BBCBAAA=::9;?AAAAAABA3B?BBCBAAADBBA;@A=?===.>@;@3:::+9<?9@;;;@@?>>=A<@@<A@>7:8???@@@AA=>=::8B=:8:C<::;;9://-/7;=A<A;;;>ADD<@<<=CC?B?<@AA8<<6666)888188998(8:4;=;;;B>>>=A=AA@@<@;A<::;<@@A@@@B9<:<<<5:>>=998?888====;;;??@@>>>BBAA>><>=@<=6<<>>:?<===>;
@ATNG8:02876:03273
GATGGTAGCACGAGTCACTCATATCCAGAAGATCAGGAACTCTAGAAGAATTCAGATTTTTAACACGAGAGTAAACGTAAAAAGAAGGTTTTACAAGACTCACGTTAACAATATTGCAGCAGTACGCACACAATCGAAGCGCAGTAAGGATGGCTAGTGTAACTAGCAAGAATACCACGAAAGCAAGAAAAAGAAGTACGCTATTAACTATTAACGTACCTGTCTCTTCCGAAACGAATGAGTACTGCGTCTCACTCTCGCCTACCATCGAATGAGGTTAGTCT
+
:;>?;==BD=>BBBB=???>>>=6616;<7<;;;==8<8<==@@AB?BC@C@CC::8BBB1?=AA::;BCBBBB;:9;====0:@9D5>>>0=>><AAABBCC;<8;=@@=@@@;???@BBBBEGDCCCBBB@CBBC?AAAABCBC@D@B@@=@@@@?BBB@BBBBBB?BD?AAA?BBBBB=AA@=>>>>>/=>5;;;;==@@@<?;?BCC7;7;CLCC@CBAABBB?A?:::8:AA?BBABBBBBBBBDBCBBBCBBBBB?BBC?AABCB???::6:9=@@@@
@ATNG8:02876:03297
GATGGTAGTGATACAGATCAGACACCAGAAGATCAGGAACTCTAGAAGAATTCAGATTTTTAACACGAGAGTAAACGTAAAAAGAAGGTTTTACAAGACTCACGTTAACAATATTGCAGCAGTACGCACACAATCGAAGCGCAGTAAGGATGGCTAGTGTAACTAGCAAGAATACCACGAAAGCAAGAAAAAAGAAGTACACTATTAACTATTAACGTACCTGTCTCTTCCGAAACGAATGAGTACGATGAGAGAGCTCTCTCTACCATCGAATGAGGTTAGTCT
+
BBBB@CBCCABBCCCCCAAABBCBB?BBB>@@BB;;8:=@@C994=7BD@F@???@??>?1@8@AB98:BBCEC>B:@@BBB2BBAC@EDE9CCJ@DCCCFEA@@=@?BB?BBC>@@BBBBBBCCBBBDDDC@CCCC?BBBBBBCB?B?B:::;CCCCCCD@AAABBB@CC@AAB<????=5?<<9;@@@@@(@;6////==AAA;A;AAAA:?<?DD8838>:98??<@<ABB:@@@;898;;;>?@;;;DDAAAAAAB@@@@AA;A@@@A;:::A<A<A@;;;
@ATNG8:02877:03252
GATGGTAGCTCACGTACGTCACACGTACTATTCGTTTCGGAAGAGACAGGTACGTTAATAGTTAATAGCGTACTTCTTTTTCTTGCTTTCGTGGTATTCTTGCTAGTTACACTAGCCATCCTTACTGCGCTTCGATTGTGTGCGTACTGCTGCAATATTGTTAACGTGAGTCTTGTAAAACCTTCTTTTTACGTTTACTCTCGTGTTAAAAATCTGAATTCTTCTAGAGTTCCTGATCTTCTGGTAGAGCGTGCATATATCTACCATCGAATGAGGTTAGTCT
+
?@@=?BDBBBC@;;6;656<@BBBBABCD<<:;ECC?BC@BABCBBCBA?ACCGC@CABCCDAC@DBCEBBAAB=;:99:'9<8<773)3<00+0/;5:?:AA?@AA8:9ABAABA?B??<?=@A>996878<?AC:>>@@;;;==?@AA===?;889<AA=@<>>>??@@==8=;;;;1;;C<<=<<<.<>>>B9>::;@@@@@@;ABBB/@===A=C=??;?ABBB@@;@<@@@@@@;@>@=A<>>@@@???AA@??@??BB=A??8818===4:3:=<==
@ATNG8:02878:03282
GATTAGCAGACGTGACAGAGCGCCAGAAGATCAGGAACTCTAGAAGAATTCAGATTTTTAACACGAGAGTAAACGTAAAAAAGAAGGTTTTACAAGACTCACGTTAACAATATTGCAGCAGTACGCACACAATCGAAGCGCAGTAAGGATGGCTAGTGTAACTAGCAAGAATACCACGAAGCAAGAAAAAGAAGTACGCTATTAACTATTAACGTACCTGTCTCTTCCGAAACGAATGAGTACGATGAGAGAGCTCTCTCTACCATCGAATGAGGTTAGTCT
+
:=:.555<<==>666<A>?CCCD:;;B?BBBBCC@C@CAA::9B?BA?B>???98999(78<<>B@@8;;;>3//000000#0;7=?>@@2???:?B>CCA@AF>@=AC?AAA?????@@CCCCCDCCB@@;?:;;=@?BBBDAA>B?BBA>ABBCBCCC@CBAAAB?BB??@??BB??<>??<;<===+==8=888=;;;=8<8>>?A=A<@;@AC@@@;;:BB<@;?==6<9929989?A@?>987>?=;;99999:==AC=>877<6:9:;5;9=???@
@ATNG8:02890:03269
GATGTAGTGTCATATGAGAGTGTGTACTCATTCGTTTCGGAAGAGACAGGTACGTTAATAGTTAAATAGCGTACTTCTTTTTCTTGCTTTCTTGGTATTCTTGCTAGTTACACTAGCCATCCTTACTGCGCTTCGATTGTGTGCGTACTGCTGCAATATTGTTAACGTGAGTCTTGTAAAACCTTCTTTTTACGTTTACTCTCGTGTTAAAAATCTGAATTCTTCTAGAGTTCCTGATCTTCTGACGACGCGCACTGACACTACCATCGAATGAGGTTAGTCT
+
459444555;;<>666;;<565><@;;?@>B<@9;:/9=8>9@@@@>BB?BCCCD@D=BB00+//)/;:556<<<;>>>>>,>?598?B=@A<@;@??<>A=??ABAA=A@@@??BD<>>?=@455<99;=>9>?@A8B:99>?9:5599@??>@<@@@;@@?A?CBB@@@BAB>AABAA3@6;7;CCCC5CCBBC=@@CAABCCCC@CDHI5GAAAC?B?AA@CBBCCBC@E@<;;CBB?CDCCCBB;;<;;FBCBCCCBCBB@BBBBA=AA;;7;>BCC=;
@ATNG8:02891:03281
GATGGTAGATACTCGCTGATACACCCAGAAGATCAGGAACTCTAGAAGAATTCAGATTTTTATCACGAGAGTAAACGTAAAAAGAAGGTTTTACAAGACTCACGTTAACAATATTGCAGCAGTACGCACACAATCGAAGCGCAGTAAGGATGGCTAGTGTAACTAGCAAGAATACCACGAAAGCAAGAAAAAGAAGTACGCTATTAACTATTAACGTACCTGTCTCTTCCGAAACGAATGAGTACTATAGACTATCTGAGACTACCATCGAATGAGGTTAGTCT
+
><<<>BEECCBBBCCCCBCCCBBBC=CBB@BBBAAA?C?BCC???C?CC@C@?>??BBAB3BAAABBC?@?BCC>C>BBBCC2AA=A5;;;6;CE=ABABCCDCC@C@DD@BAB>AABBCBBBECCDCCCCC?BBBB=??BB???B9>;??@<@BBBCBBC?CCCCA@<AC?BBE=>>9:9,7<<:@ABBB/AA;??BAAAA::5::>>?A7827=?>?=@AAABCB?B@CDC>B??<?AABBDD?>?BBBCCBACBB???DA9:79>>?A=??99498<@A;;
@ATNG8:02891:03284
GATGGTAGATATATGCACGCTCTACCAGAAGATCAGGAACTCTAGAAGAATTCAGATTTTTAACACGAGAGTAAACGTAAAAAGAAGGTTTTACAAGACTCACGTTAACAATATTGCAGCAGTACGCACACAATCGAAGCGCAGTAAGGATGGCTAGTGTAATTAGCAAGAATACCACGAAAGCAAGAAAAAGAAGTACGCTATTAACTATTAACGTACCTGTCTCTTCCGAAACGAATGAGTACGTGTGACGTACGTGAGCTACCATCGAATGAGGTTAGTCT
+
<><<?BCDCCFBCAABECCBAACCC@CCC?BBBBAA?A<@@B??@B@BB?B@A@@@ABBB3B@DCCABBBB@@B8<:@BBAB5A@;A5;;;.;CCACCBCDDDCD?C?BB?CCD?AB??@ABBCCDDEBBBD@CBBB?BBA?@?>>:@?B@@>@CBBBCBB?B?ABBB>BA>ADD@CC>>=3??=:?AAAA3BB?BBCABBAAA<@<@@@@>A?BBBBC>AABB>>=>B?BDD>BBB?BCBBBBBCBB798BCCDBBBB@@>??>;AAAAA;>>;;7;;A>8::
@ATNG8:02892:03259
GATGGTAGCGCACACATAGATACAGTACTTCATTCGTTTCGGAAGAGACAGGTACGTTAATAGTTAATAGCGTACTTCTTTTTCTTGCTTTCGTGGTATTCTTGCTAGTTACACTAGCCATCCTTACTGCGCTTCGATTGTGTGCGTACTGCTGCAATATTGTTAACGTGAGTCTTGTAAACCTTCTTTTTACGTTTACTCTCGTGTTAAAAATCTGAATTCTTCTAGAGTTCCTGATCTTCTGGTCTACTACACTGTACTCTACCATCGAATGAGGTTAGTCT
+
::45056=>CBBBCGGFCAABA@D>?>9:.4446;BAC=BC>B?>AAA00-0555.-(/5:88;9A@ECB@>?B:;65<>>>+<<7::?><<<CD@BCB?BB?;;;ABC@CCDDCCCC@CCB@B@DFCCAAAE@BBBD;;<HBAAA;;;BGGCBCB?@@@=?@;@6::@@AAAB@;>;;;099=999999$9@@CD>BBCAAAC:::=@@@@0@:::B;?;@A7;;AAA<<9;@CBBCCC::;B=BAAAAACCDDBGGCCBABCB@BAA@B?DDCC@C@@@;;;
@ATNG8:02892:03260
GATGGTAGGCGTGTGAGAGTCTGCCCAGAAGATCAGTAACTCTAGAAGAATTCAGATTTTTAACACGAGAGTAAACGTAAAAAGAAGGTTTTACAAGACTCACGTTAACAATATTGCAGCAGTACGCACACAATCGAAGCGCAGTAAGGATGGCTAGTGTAACTAGCAAGAATACCACGAAGCAAGAAATAGAAGTACGCTATTAACTATTAACGTACCTGTCTCTTCCGAAACGATGAGTACGTGTGCGACGTGTCTCCTACCATCGAATGATGTTAGTCT
+
;;@@8::;8<@@BBBB@AACCCCBC=BDFAICBBBCCC@BCCCBBB?AA>A7::AAAEDD3C>ABBDDAAA@@B=???BEED3BB?B?CCC574<5:;;55225919177298A<?>=888AA>?===;888:???A<A;:;:97:8<5:7705668677;49;;5778<;9>8/)////(.773/55(557<5;777?@?BC>B>BCCD?C;?66584::<<<==0818<:4:<::::>A<<<?@888>=;;;;;;=>9>:;5;888A;>===;;6:???>
@ATNG8:02894:03293
GATGGTAGTATAGAGCTCTACATAGTACTCATTCGTTTCGGAAGAGACAGGTACGTTAATAGTTAATAGCGTACTTCTTTTTCTTGCTTTCGTGGTATTCTTGCTAGTTACACTAGCCATCCTTACTGCGCTTCGATTGTGTGCATACTGCTGCAATATTGTTAACGTGAGTCTTGTAAAACCTTCTTTTTACGTTTACTCTCGTGTTTAAAAATCTGAATTCTTCTAGAGTTCCTGATCTTCTGGATATGAGTGACTCGTGCTACCATCGAATGAGGTTAGTCT
+
<<:;7;<=?@B9:6B<AACBBBCCBBCBBBBB?BACB>BB@C?AABCBAA>BBFBB>A>ABBB?D?ABBBBBBBA<AAAAA/??:?>AA:@BAA?BBD@AA8;:??@@=@B===@@@<?@@<A<AAAA===B<@@@A<A>>>778;;;=>=;;;A<===<==:><@@ADBA@=<4<7787)97<7==>>=/<?998-8><==<<<889)8899(588594:5//)/;78979179<>=:==///@7>@@==7------39:>>AAA<AAAAD<>>;;7;<?@BAA
@ATNG8:02899:03252
GATGGTAGGACGAGCGTCTGAGAGGTACTCATTCGTTTCGGAAGAGACAGGTACGTTAATAGTTAATAGCGTACTTCTTTTTCTTGCTTTCGTGGTATTCTTGCTAGTTACACTAGCCATCCTTACTGCGCTTCGATTGTGTGCGTACTGCTGCAATATTGTTAACGTGAGTCTTGTAAAACCTTCTTTTTACGTTTACTCTCGTGTTAAAAATCTGAATTCTTCTAGAGTTCCTGATCTTCTGGATACACTCATGTGCACCTACCATCGAATGAGGTTAGTCT
+
CBCB@DCD@@AACB==CCCCBBBC@CCCDCBB?ACCE>BB?B@BBBBBCC@ECC9:9;@BBBB@C>CDCCC99:C=@@@@?,??<@ABC=BDAB?AGLAFD?@@BBCEACCCCBBBC?CCB?B?CDCCBBBC@CBCC@C@@@DBBABBBBBBBBB@BBB?BB?B@BBBBBBCBB@CCCCC7A;@9;::::*;BCCD>CBCCFCCBBBACCCC5CBBBB=@<@C?BCBAABC@B@CCBBBB>@@C@CCCCBBBDBBBCCCAA?ABB@C@@?A?AAAC>B>BCA@@
@ATNG8:02901:03289
GATGGTAGGCGTGTGAGAGTCTCCCAGAAGATCAGGAACTCTAGAAGAATTCAGATTTTTAACACGAGAGTAAACGTAAAAAGAAGGTTTTACAAGACTCACGTTAACAATATTGCAGCAGTACGCACACAATCGAAGCGCAGTAAGGATGGCTAGTGTAACTAGCAAGAATACCACGGAAGCAAGAAAAAGAAGTACGCTATTAACTATTAACGTACCTTCTCTTCCTAAACGAATGAGTACTATGTAGAGCTCTATACTACCATCGAATGAGGTTAGTCT
+
CA@;>A@C?BAB@BBCCDB9:;BB<BCC@AA99;B?B?BBAAABB?AA?@?AA???AAA.94:BBAAAFCBBB=A@999:9(9@;@3999+8;<:==>AAAA>>:>>DE<>>><>>AAA>>>@@AA?@>>>9>AAA;AAAAAA88687;9>;A88:@@@@<@::;CC?BB=BAA<ABB<A6::=:>BEEE/==:>??>@@@>>:>=A??=<A;C>>>>79277::5><@A?9A>@<566A667?B>>>D;:;=AAABAC???A;AA?BB=:::<6<;A<=>>
@ATNG8:02859:03332
GATGGTAGTATAGAGCTCTACATAGTACTCATTCGTTTCGGAAGAGACAGGTACGTTAATAGTTAATAGCGTACTTCTTTTTCTTGCTTTCGTGGTATTCTTGCTAGTTACACTAGCCATCCTTACTGCGCTTCGATTGTGTGCGTACTGCTGCAATATTGTTAACGTGAGTCTTGTAAAACCTTCTTTTTACGTTTACTCTCGTGTTAAAAATCTGAATTCTTCTAGAGTTCCTGATCTTCTGGGTCTACGCTCGTCGCGCTACCATCGAATGAGGTTAGTCT
+
<<==;B=CBBCCCCCCCCDDDCBBBCCBBBCC?A99949A?C@BBBCDAA>BBBBB?B?BCCD?C?AABBBBBB@=@AAAA/9<7;<<=5>BCC>AAA?AA8<<<AAA;??A>=>AA;=<=<A=@@@;;>=>=A??A8<=??==>=@>???;;;@;8;:=@@<@<AA???@A??:?AADD5@<?<@@@@>.>?;990666///;;;?;????/?@@@A<?<?@<@>>>B==9<9<<<<=?;>>AA:AAA>>>>??CAA<<=????<>=>??;>>=?;?;??A>>
@ATNG8:02860:03313
GATGGTAGCTCGCTGATGATATCTCCAGAAGATCAGGAACTCTAGAAGAATTCAGATTTTTAACACGAGAGTAAACGTAAAAAGAAGGTTTTACAAGACTCACGTTAACAATATTGCAGCAGTACGCACACAATCGAAGCGCAGTAAGGATGGCTAGTGTAACTAGCAAGAATACCACGAAAGCAAGAAAAAAGAAGTACGCTATTAACTATTAACGTACCTGTCTCTTCCGAAACGAATGAGTACTGTATCTATGTGTGCGCTACCATCGAATGAGGTTAGTCT
+
5:=?:=?A;>=;;;>>;;?>>>666:>>@>ABC;<:?B?ACB998B=A?9=889773777$349::==?==@@@999;;;;;*9A>B@CCC<DAB?AAABABBAA?@@CC@CBC>AABBBCCCCCBBBCCCC?DDCC????C???B=A=A::8:CCCBBBC?AAAAAA?BC@>=>588AA@9>==9887878%8@:=878BBDDD=C;???B<@<@BCCB?CCBBABB>B@BBB<BBC@BBACCCCCCBBBBBBBBBB<<888>@A;AAA><6<@??=??AA:99
@ATNG8:02861:03347
GATGGTAGAGAGAGCTCTCTCATCGTACTCATTCGTTTCGGAAGAGACAGGTACGTTAATAGTTAATAGCGTACTTCTTTTTCTTGCTTTCGTGGTATTCTTGCTAGTTACACTAGCCATCCTTACTGCGCTTCGATTGTGTGCGTACTGCTGCAATATTGTTAACGTGAGTCTTGTAAAACCTTCTTTTTACGTTTACTCTCGTGTTAAAAATCTGAATTCTTCTAGAGTTCCTGATCTTCTGGATATGAGTAACTCGTGCTACCATTCGAATGAGGTTAGTCT
+
::;>;@@CCDBBBBB<<:66C>@CBCBCGCCC@CCCC>CD@D@BBBBC@@>@BBBB@B>AABB>B@CCCAAABBC?BBBBB3BB?B??A:ACDC?BAA=??8?:99CC===>>>=880888:>=BA===@@@:>>>>7::AA:;;@>>>AA;::=8:;;:=A=B<>>@>>>ABB<??@@A5@<A<AACCD/@@==<5<<<99:9:==;?BBB/@===?5;5;==???AAAA<A>BB;;;?7;;?=@???B@>::7;:==777=7:666179:7:66=0703---9
@ATNG8:02871:03344
GATGGTAGAGTACAGTGTAGTAGACCAGAAGATCAGAACTCTAGAAGAATTCAGATTTTTAACACGAGAGTAAACGTAAAAAGAAGGTTTTACAAGACTCACGTTTAACAATATTGCAGCAGTACGCACACAATCGAAGCGCAGTAAGGATGGCTAGTGTAACTAGCAAGAATACCACGAAAGCAAGAAAAAAGAAGTACGCTATTAACTATTAACGTACCTGTCTCTTCCGAAACGATGAGTACTATAGACTATCTGAGACTACCATCGAATGAGGTTAGTCT
+
::99<:905599<:5566<<:<=6606;:05/::///)/66334948=7<7==;?BBBB3B;>>@897//---(-------$-8(/,6==0;9:4:;///7799:37677177:)//8/55;//////;///6<::?698;<BBBB=>;>00+0>:::???9><<<79/873:=<8;7333,3996......#..(...389899-2-28994:655;==9<<<<>9=99048>7?7433;<888=8=B=77798;99944333;69988813339,3,35<<9
@ATNG8:02872:03338
GATGGTAGCTATACGTATATCTATGTACTCATTCGTTTCGGAAGAGACAGGTACGTTAATAGTTAATAGCGTACTTCTTTTTCTTGCTTTCGTGGTATTCTTGCTAGTTACACTAGCCATCCTTACTGCGCTTCGATTGTGTGCGTACTGCTGCAATATTGTTAACGTGAGTCTTGTAAAACCTTCTTTTTACGTTTACTCTCGTGTTAAAAATCTGAATTCTTCTAGAGTTCCTGATCTTCTGGAGATACACATGATACTCTACCATCGAATGAGGTTAGTCT
+
55:;7;CECCCCCABBDDDDBBCCCC:<<DBB@BBCC>CC?C?BBBDCCC@CC@@??C?B?AA?C?AABBBCBBA?ACCCC2BB=@@@@:=AA@489A?BC>AAB??>>AAB@@@@@<@AA<A<A@>>===@>DAAA6::A>==>>@@@DD;;;@<::;<AA<A=AA>>>@@@A;@?AAA5A=C=====<.:=777.99;99:A9<<8===>/>AABB=B;AA<?>>>===;A8<;>???9>>?:===AAAA@?==AA??>AAAA;A????:888>:>;>>=>>
@ATNG8:02876:03335
GATGGTAGGACGAGCGTCTGAGAGGTACTCATTCGTTTCGGAAGTGACAGGTACGTTAATAGTTAATAGCGTACTTCTTTTTCTTGCTTTCGTGGTATTCTTGCTAGTTACACTAGCCATCCTTACTGCGCTTCGATTGTGTGCGTACTGCTGCAATATTGTTAACGTGAGTCTTGTAAACCTTCTTTTTACGTTTACTCTCGTGTTAAAAATCTGAATTCTTCTAGAGTTCCTGATCTTCTGGTGTCGTCTATCATGTACTACCATCGAATGAGGTTAGTTCT
+
:?=>?DCB?BB@;;>C@<=BBBBC@A@BABAA>A@CD;AA7;7;AAABBC?AAD@A<@5;99;7;@AA@C@B@CD>;;;;;*:B9?@BB=BBCB>BAA<AC@;;;MDFACBABCCCB?@AB@C?BBBBAB@C@CCCC:;;B;;;BCDCBAA;;;A?;::@@?<?<??CCCDJBB>@;;;/5;@;>?B?B,@B:::.9:BBBBBBBA?A@B@0@@@>?;??BB?CBBCBBB?B@CCBBCE?AAB?CCBBCCBBB@@ABBABBA;;7;;;@?=:;;A=A=BCC@BB
@ATNG8:02880:03334
GATGGTAGCACACGAGATCTCATCGTACTCATTCGTTTCGGAAGAGACAGGTACGTTAATAGTTAATAGCGTACTTCTTTTTCTTGCTTTCGTGGTATTCTTGCTAGTTACACTAGCCATCCTTACTGCGCTTCGATTGTGTGCGTACTGCTGCAATATTGTTAACGTGAGTCTTGTAAAACCTTCTTTTTACGTTTACTCTCGTGTTAAAAATCTGAATTCTTCTAGAGTTCCTGATCTTCTGGGTCTACGGCTCGTCGCGCTACCATCGAATAGAGGTTAGTC
+
:>0546>>>CBCDDECCGFA@ABCDCG=;:CC>CBBB=BC?B@BBBCCCD@DI;9;<A<ABBB:D?@@A===;:@>DDCCD2BB>BBCC>CFAA>ABB>BB????BBB?B@@;ABCB=A?@<@<==888;@@<AA??:==>?===>>@?A>;77:1///9<<6;6>??>>>AAA8=;;;:/;8=9==@@>,=;9::,//=::::=<@18888(5887A<@<@@<@;;;=A?3939:63--(--66.6433//(.3444..-4--.32664440---220402666
@ATNG8:02883:03312
GATGGTAGGACGAGCGTCTGAGAGGTACTCATTCGTTTCGGAAGAGACAGGTACGTTAATAGTTAATAGCGTACTTCTTTTTCTTGCTTTCGTGGTATTCTTGCTAGTTACACTAGCCATCCTTACTGCGCTTCGATTGTGTGCGTACTGCTGCAATATTGTTAACGTGAGTCTTGTAAAACCTTCTTTTTACGTTTACTCTCGTGTTAAAAATCTGAATTCTTCTAGAGTTCCTGATCTTCTGGGCAGACTCTCACACGCCTACCATCGAATGAGGTTAGTCT
+
@@B<9=GI@CCAABAACBCBBBCD@CBBBBCC?A@@E>BB@C?BBCCDDD?BBBCC@C@BBBC?CADCBCBBBDD<A@CCD1CC?A@BB<@B@B>BBB>BC9;:BCBC@CCCCCCCD=AAD@E@CCAA?@@A8:;CB=AACBBBBBBBCCAAAAB?CCC@CC@B?BBCBBBCCC?BBBBA7A;A;;<;;;*;AABB>BCCBCCCBBB@DDDC5BBBCC@C@DC@CCBBB@?=@@CCBCCC>@@CC>CBDCCCBCBBBBBBC@BBB?BBCBC@CCBA?AAECBBB
@ATNG8:02885:03336
GATGGTAGGACGAGCGTCTGAGAGGTACTCATCGTTTCGGAAGAGACAGGTACGTTAATAGTTAATAGCGATACTTCTTTTTCTTGCTTTCGTGGTATTCTTCGCTAGTTACACTAGCCATCCTTACTGCGCTTCGATTGTGTGCGTACTGCTGCAATATTGTTAACGTGAGTCTTGTAAAACCTTCTTTTTACGTTTACTCTCGTGTTAAAAATCTGAATTCTTCTAGAGTTCCTGATCTTCTGGGCTGCGCTGATATGCGCTACATCGAATGAGGTTAGTCT
+
0//;498;7?;;;<=566<<<:;:055555555444(44.4.445;?@C:CC?D@?B=>CCF?B?AAAA0/0:::6;<?<?+9478444)4?@@?:;0;?>+0000;>@<9994:8<<599<7<8<<@;=@>=05554.55;99555::::@@>>>3=>>495;<7<<=:554893555>>/<9<7<::::$44444)4;99:=<5//)////$/--88(-(-;4///::::./)/7:///,//;>4<665:9555:;;<===66599://)/7793:8;:8<:
@ATNG8:02886:03302
GATGGTAGTATAGAGCTCTACATAGTACTCATTCTTTCGGAAGAGACAGGTACGTTAATAGTTAATAGCGTACTTCTTTTTCTTGCTTTCGTGGTATTCTTGCTAGTTACACTAGCCATCCTTACTGCGCTTCGATTGTGTGCGTACTGCTGCAATATTGTTAACGTGAGTCTTGTAAAACCTTCTTTTTGCGTTTACTCTCGTGTTAAAAATCTGAATTCTTCTAGAGTTCCTGATCTTCTGGGTGCGCTACAGTCTCTCTACCATCGAATGAGGTTAGTCT
+
;85546;=CCCCCCCAA<<>??>B=CCB>BBB?@@?5>:5:5955;;;;:@@?>B;C:<@@;@B@CCBCBBBAA=AAABA2AB699<817@9;4;4<8=A?ABB@??<??9:9>CA>B7857;?;>752555<99::886AAA<;;:@BB;;;=<;:;:8818<>>>?=>=AA8<;>BB5@5:577777)///::2:::?AA@?>>=AAAA/ADB??;?<BA<A@@@>>>8=8=::;@A<A@@@9??;;;>>>=ABDBA@@@@@<>;67>7/--34=---==<
@ATNG8:02886:03349
GATGGTAGCTATACGTATATCTATGTACTCATTCGTTTCGGAAGAGACAGGTACGTTAATTAGTTAATAGCGTACTTCTTTTTCGTAGCTTTCGTGGTATTCTTGCTATTTACACTAGCCATCCTTACTGCGCTTCGATTGTGTGCGTACTGCTGCAATATTGTTAACGTGAGTCTTGTAAAACCTTCTTTTTACGTTTACTCTCGTGTTAAAAATCTGAATTCTTCTAGAGTTCCTGATCTTCTGGTATGACTAGTGTACTACTACCATCGAATGAGGTTAGTCT
+
7///7<;@CB=BB;;6;;<@BFDBBB666<<A;B>@@6;;4;;:;9==99.9>>:=7?07-738297<<BCF974=8=<===+;;444?>?6<<==7=<B>BB=@:BBBD=CBC::8AA;AAA;@<???>857?<A@?>:=@@AA>>;;:?=<<><<4977155.55<<<=;897<6<<>BB5B<A385===.//;;919///996;9958;;;+;///84637;7;>>@>=<:><A@@@@A7;;C>A>>>====>>>>BBB;;;>>5;899;4;?;;7;=@@===
@ATNG8:02890:03339
GATGGTAGTGTGTCTCTGAGAGTAGTACTCATTCGTTTCGGAAGAGACAGGTACGTTAATAGTTAATAGCGTACTTCTTTTTCTTGCTTTCGTGGTATTCTTGCTAGCACACTAGCCATCCTTACTGCGCTTCGATTGTGTGCGTACTGCTGCAATATTGTTAACGTGAGTCTTGTAAAACCTTCTTTTACGTTTACTCTCGTGTTAAAATCTGAATTCTTCTAGAGTTCCTGATCTTCTGGATAGCGACGCGATATACTACCATCGAATGAGGTTAGTCT
+
889;4///<<:;5659;;;777/////777::7;==A7>C@C:9;AAA@=<@A???;>8@>>:0616;;>>?<<@5;=:::(94.44=<4?=;;4955.55.59=>>>:<<:::;;7::<8=8669@00//)/;9969;;<<555499:555<>9<<<88;-3-339:555554;;>>>&5.545555'5<:::4;595;55555.555&4;;55159>B<999==44.4.44::44.435.5;:<<><;;;5666===;;;8////:5/66=8<8<<555
@ATNG8:02897:03313
GATGGTAGTATAGAGCTCTACATAGTACTCATTCGTTTCGGAAGAGACAGGTACGTTAATAGTTAATAGCTTACTTCTTTTTCTTGCTTTCGTGGTATTCTTGCTAGTTACACTAGCCATCCTTACTGCGCTTCGATTGTGTGCGTACTGCTGCAATATTGTTAACGTGAGTCTTGTAAAACCTTCTTTTTACGTTTACTCTCGTGTTAAAAATCTGAATTCTTCTAGAGTTCCTGATCTTCTGGCGCTCTGTCACGTCTGCTACCATCGAATGAGGTTAGTCT
+
CBBB@BAAABB;;6?<?AAB@@@BBCCCCBBB?BCCE>BB<>:?@@@ACB?BBA@@;A=A@AB>B?BBBBB@AA=7;<<9<.<A7=>AC9>CEC;<:B>CD9:;6===8====AABB@@@@=A?AABBCBBB?AA?>2:9==>=999>@>;778A>?>;9==8=8=;;:>>AAA;>;;;;-;7==C@@@@,77===)-------//2+2222$285556;6::5:9995556:033....)-464.--3---/8:==777556::1665;=;667C1818BAA@
@ATNG8:02899:03302
GATGGTAGTATATCGCGTCGCTATCCAGAAGATCAGGAACTCTAGAAGAATTCAGATTTTTAACACGAGAGTAAACGTAAAAAAGAAGGTTTTACAAGACTCACGTTAACAATATTGCAGCAGTACGCACACAATCGAAGCGCAGTAAGGATGGCTAGTGTAACTAGCAAGAATACCACGAAAGCAAGAAAAAGAAGTACGCTATTAACTATTAACGTACCTGTCTCTTCCGAAACGAATGAGACTATAGACTATCTGAGACTACCATCGAATGAGGTTAGTCT
+
48::7;@BCCCBAAABB>BCCBCBC@BBB<@B@99616./<<///<7<8383/0//////$/389:;;;==<<<177444444#55.5.555&5996666=@CCBD@D@@A?A@A@CBBACCCFCBBCCCA90*0@00+0===>A::8;?BAC@CCCCCBBB?BBBBBB?BB>ABA?AB:::,8;7677888(6>9=:;<@A@==:>:==??9<8<:?9:5:A@?AAA>A@CCC>CBB?BCBBBCBBBBCBB?AA==>>>>??>><@A<===AA::5:7:?9:9
@ATNG8:02903:03335
GATGGTAGGCGAGAGTGAGACGCAGTACTCATTCGTTTCGGAAGAGACAGGTACGTTAATAGTTAATAGCGTACTTCTTTTTCTTGCTTTCGTGGTATTCTTGCTAGTTACACTAGCCATCCTTACTGCGCTTCGATTGTGTGCGTACTGCTGCAATATTGTTAACGTGAGTCTTGTAAAACCTTCTTTTTACGTTTACTCTCGTGTTAAAAATCTGAATTCTTCTAGAGTTCCTGATCTTCTGGGTGCGCTACAGTCTCTCTACCATCGAATGAGGTTAGTCT
+
88997<<A>A;;:<<<<<=?;665;::955>@<@CCG?CC?B@CBBDC@@?@EABA?B?BB?>;?>AAAAC@A?><?CCCD2AA?B===8=BBA?BBB?AC<?>??BA?A@?>>>==8>>>;>=AAA>;;;==AA>>;>>?>>>====>C===>>6878<==8=8=?????AAB7;;@@@2@<?:>>AAA/@@@@@:@?@>><<9:9-6556(8==?B<B<AC=C??@???:=:=A@@@@9>@@A9<><@@@@@@>>>AAAAA@@<;:69@7667:5:7==@AA
@ATNG8:02860:03351
GATGGTAGGAGACACGTCGCACACGTACTCATTCGTTTCGGAAGAGACAGGTACGTTAATAGTTAATAGCGTACTTCTTTTTCTTGCTTTCGTGGTATTCTTGCTAGTTACACTAGCCATCCTTACTGCGCTTCGATTGTGTGCGTACTGCTGCAATATTGTTAACGTGAGTCTTGTAAAACCTTCTTTTTACGTTTACTCTCGTGTTAAAAATCTGAATTCTTCTAGAGTTCCTGATCTTCTGGTATACACACTCGCTCGCTACCATCGAATGAGGTTAGTCT
+
:4458===9BBBA@;<;<<<<:9:@@>>>CCB<@@CC=AA=A<@@@>>>?;@>?;<4:394=;7B<>8=CBBBBB@CBBBB1><78<99/9?9:39?@?CF@CAAABB?B@@>>>@@<A;;8;<@@@;;:@@<@@AA=@@@>===;;;ABB=:771///7>>161:?@>>>ABB7;;BEH6B:=:=BBBC/>=>@@:@>>>?<<9981::9:*::;;?;?;>>;>BA????<A<ADAAAA<>>>;?@>=<@@===///>;;?>>=;>7766----=4=4==77?
@ATNG8:02861:03396
GATGGTAGTATATCGCGTCGTATCCAGAAGATCAGGAACTCTAGAAGAATTCAGATTTTTAACACGAGAGTAAACGTAAAAAGAAGGTTTTACAAGACTCACGTTAACAATATTGCAGCAGTACGCTCACAATCGAAGCGCAGTAAGGATGGCTAGTGTAACTAGCAAGAATACCACGAAAAGCAAGAAAAAGAAGTACGACTATTAACTATTAACGTACCTGTCTCTTCCGAAACGAATGAGTACTGTATCTATGTGTGCGCTACCATCGAATGAGGTTAGTCT
+
:<==@BCCDDBBBCCCBBCCCCCB?BCC@CCAA@A?B>AABBBCC?@@>A=??A===<<.?=AABAAABCCCF>C;88888(8<7<1888(8;=8>>>>AA>>=;A=AA9>><8:8D???=?@@AAA<<9A;>@??8<<=>>??A;A:?>>9>@???A==9=???AA;A=;AAA9<:5555(79:4:=>>>/;;6;??@688@@A<A<A==?;A=@>99<;AA>=>AA:=:==;3<65.799<///@:::>?=;;;===?>>>CBB<A@;;;=@CA@<@<??>>>
@ATNG8:02863:03350
GATGGTAGGCACTGCGCACACATCCCAGAAGATCAGGAACTCTAGAAGAATTCAGATTTTTAACACGAGAGTAAACGTAAAAAGAAGGTTTTACAAGACTCACGTTAACAATATTGCAGCAGTACGCACACAATCGAAGCGCAGTAAGGATGGCTAGTGTAACTAGCAAGAATACCACGAAAGCAAGAAAAAGAAGTACGCTATTAACTATTAACGTACCTGTCTCTTCCGAAACGAATGAGTACATAGATATACGTATAGCTATCGAATGAGGTTAGTCT
+
?B@=@BCB?B@@@BBB@BAA?B@@@=@DCADCBBBC@C?CCDDCBB?BB?B?CAA@@@@@2C?BBBBAAA@>><3<>:;;;;';B<B299:49@A=@A@@@A@DB@C?BC?CBB798BBCCCCDCCCBA@@C?BBCC?BBBBBAAC>B?B@@>ABBDBAAC?ACAAA@?CD@@>?:>>999+9::488988(7=9>888@@A@@<@;@@BC;?;?ACDD?CCBBBBB=><>CD>BAA>>>>DDCCCBA??AAA@@@AAA>??>AAADD<9:9A=D<@>@?A
@ATNG8:02864:03355
GATGGTAGTGTCAGTGCGCGTCGTCCAGAAGATCAGGAACTCTAGAAGAATTCAGATTTTTAACACGAGAGTAAACGTAAAAAGAAGGTTTTACAAGACTCACGTTAACAATATTGCAGCAGTACGCACACAATCGAAGCGCAGTAAGGATGGCTAGTGTAACTAGCAAGAATACCACGAAAGCAAGAAAAAAGAAGTACGCTATTAACTATTAACGTACCTGTCTCTTCCGAAACGAATGAGTACGAGAGAGCACACGTGTCTACCATCGAATGAGGTTAGTCT
+
;;B@:ABB@@?@=666<;;;==<<<:>@<7<;995=8@8B=>;?;>9BB?C>??9:9===,=9?>>BBBBBBBB<:9;@CCC5BB@C>BBB9BCB?CAA@@AAAC@C?CDAECB9::::;CBCDCECCBBCC@BBBB:99AAA@AC?B?B:;8;BBDBBAA?AAA???<@@=999>AA@@@;>=:1888888%7949757@@AAA=A;>@AA<A<==BAA>ACDBCBB?B?AAC>@@A=??>BBBCCBBBC==@@@@A>>>??@@@:?;;;;8===?;?<?BBAA
@ATNG8:02871:03383
GATGGTAGACACGTGTGCTCTCTCGTACTCATTCGTTTCGGAAGAGACAGGTACGTTAATAGTTAATAGCGTACTTCTTTTTCTTGCTTTCGTGTTATTTCTTGCTAGTTACACTAGCCATCCTTACTGCGCTTCGATTGTGTGCGTACTGCTGCAATATTGTTAACGTGAGTCTTGTAAAACCTTCTTTTTACGTTTTACTCTCGTGTAAAAATCTGAATTCTTCTAGATTCCTGATCTTGGACGACGCGCACTGACACTACCATCGAATGAGGTTAGTCT
+
@@@>5::?ABB;;6;;;;B=BBBBBBA@@@@A<A@@@;@B@B=@@A@@<>293989:?034<:6<7=?>?87399439898(3;6:???9>@@9929:;500*///...(.3556656/////5599?;;;@@<>>@C:<<==<<>==AAA@;;;A88885;>;@<>>>A;;;@@:>=ABC6A<A8<;AAA.<;::99/:9<<;<?<::;>>>/>??==9=9//,/:::>A=A=A>>>@B:<:=>;;;AAA@@=>>@=<<@::5:=<<=<@AAA:=:;;;AB
@ATNG8:02875:03362
GATGGTAGAGTATCATGTGTATCTCCAGAAGATCAGGAACTCTAGAAGAATTCAGATTTTTAACACGAGAGTAAACGTAAAAAGAAGGTTTTACAAGACTCACGTTAACAATATTGCAGCAGTACGCACACAATCGAAGCGCAGTAAGGATGGCTAGTGTAACTAGCAAGAATACCACGAAAGCCAAGAAAAAGAAGTACGCTATTAACTATTAACGTACCTGTCTCTTCCGAAACGAATGAGTACTACTCTCAGAGACACACTACCATCGAATGAGGTTAGTCT
+
:89=8555<<@<A=CC@BBB;;:CE?A@C@CCCC;;9;:@?@@@@A>AB6;4;@@:;;;:*99DB??=CC===?6=:99999(55.5.444&4<<.44::47333-3-848888>???@BBDDEGFCCCCCD@A:;;=@@BBB@@?=A>B;;6;A;9:@;;58?>=>><>>:>@@477A@A999289<<<>;.<?<?567;;>AA=A=@>::37.57?@@=BA?@BB@<A89:A;A;;8;BAAAB??>BBBCBB787=<<=>99//*/877825;:<7?0559;;
@ATNG8:02875:03371
GATGGTAGAGAGACTGTAGCGCACCCAGAAGATCAGGAACTCTAGAAGAATTCAGATTTTTAACAACGAGAGTAAACGTAAAAAGAAGGTTTTACAAGACTCACGTTAACAATATTGCAGCAGTACGCACACAATCGAAGCGCAGTAAGGATGGCTAGTGTAACTAGCAAGAATACCACGAAGCAAGAAAAAGAAGTACGCTATTAACTATTAACGTACCTGTCTCTTCCGAAACGAATGAGTACGAGAGTCAGAGCAGAGCTACCATCGAATGAGGTTAGTCT
+
4456:@>@CAAACCBBBAA@CDDEC>BBB@D@>666:>7::;///:365050/////;;;)93/3,3:333;;<;387:4:::(99.5.555&5<>9669BBBBBE@C?AA?ACC=??BABBDDGBBBBAA::6;@@@>A@AABBCC@C@D<;:;DDCCBCD@CDAAAA?@A=ABC=??::37;7177788)7:6;256=>>??=A388BB=D:;;@@A>ABBBBGE?B>AAD=C:949@@AABBCBBBDBBBAAAAA>;888>>;@=>=A<>BBD@F>ABBBA
@ATNG8:02875:03384
GATGGTACGGAGAGACTGTAGCGCACCCAGAAGATCAGGAACTCTAGAAGAATTCAAGAATTTTTAACACGAGAGTAAACGTAAAAAGAAGGTTTTACAAGACTCACGTTAACAATATTGCAGCGGTACGCACACAATCGAAGCGCAGTAAGGATGGCTAGTGTAACTAGCAAGAATACCACGAAAGCAAGAAAAAGAAGTACGCTATTAACTATTAACGTACCTGTCTCTTCCGAAACGAATGAGTACAGAGAGTACGATATGTCTACCATCGAATGAGGTTAGTCT
+
-65537---(-56755666<;><<444)444.4=<::<05.334444<486064//(//(/;8;)8*/3;433<=<==39844444$45.55:;;+;55.59555<<:;272//+/:>68:?BED?::9AA@BCAB=@;99299=99///)/5///6:8/44:::699:???5:=6::<8=::::2///0/////$394;8>8A??::69<>@>?9>;@000/6;993877,3689=0554049:=;<:<<:333;///////335522,22228/2228494::;55
@ATNG8:02878:03353
GATGGTAGTAGTACACTAGTCATACCAGAAGATCAGGAACTCTAGAAGAATTCAGATTTTTAACACGAGAGTAAACGTAAAAAGAAGGTTTTACAAGACTCACGTTAACAATATTGCAGCAGTACGCACACAATCGAAGCGCAGTAAGGATGGCTAGTGTAACTAGCAAGAATACCACGAAAGCAAGAAAAAGAAGTACGCTATTAACTATTAACGTACCTGTCTCTTCCGAAACGAATGAGTACACATCGTCGTGTCGTGCTACCATCGAATGAGGTTAGTCT
+
@@@?7?>CCCBBCCCCCCBCC:;;;?CA@?@C::;B@B>BBCCA@@?AA>A?@@@ABCCC3C?BBBBBBBC???8??@@DDD1AB?B?CCC<CCCBIDBBCCCCC@B?BD@DCB<??@ABBCCCCCCBBBCD@AAAA@BBBBBBBB?CACAA?BBDCCCBA?BCCAA@?CC?BBC>??AAC;??;4:::::+;>;@>==@BBAA;@<@@@A<@<?@BCD?CBAAACD?B?BBB>BCC@AAABBCCBAAC@==ABBBBCDABABCC?CBBBB?BBBB?B?BBBBB
@ATNG8:02878:03398
GATGGTAGTGATACAGATCAGACACCAGAAGATCAGGAACTCTAGAAGAATTCAGATTTTTAACACGAGAGTAAACGTAAAAAGAAGGTTTTACAAGACTCACGTTAACAATATTGCAGCAGTACGCACACAATCGAAGCGCAGTAAGGATGGCTAGTGTAACTAGCAAGAATACCACGAAAGCAAGAAAAAGAAGTACGCTATTAACTATTAACGTACCTGTCTCTTCCGAAACGAATGAGTACGATGAGATCTCGTGTGCTACCATCGAATGAGGTTAGTCT
+
CC@B<??@ABCCCCCCCCCBBCDBC?BBB?@?>@;;.328:;AACB>BA<@<::8;>;;;+:6:BBBBBAA?@B<78:DDEG2BB@B@CCC;BBCACCCBBCCCC?C@CC@A?@=A@@ABBBBCCCIDBBAB@CCCC<??BC?>?@<A@C@@>@CCCCBCB?BBBBAA?BB?BBC?AA999,7<;899999(7>9@>=>FC?=>:=:>@?@;>:>>B@@=@AAAABB=A?ABB=BAA>::9CCCCBBBBCBBB@@???@:778@@<AA@==6=C??<??BB@@?
@ATNG8:02880:03350
GATGGTAGTGTCAGTGCGCGTCGTCCAGAAGATCAGGAACTCTAGAAGAATTCAGATTTTTAACACGAGAGTAAACGTAAAAAGAAGGTTTTACAAGACTCACGTTAACAATATTGCAGCAGTACGCACACAATCGAAGCGCAGTAAGGATGGCTAGTGTAACTAGCAAGAATACCACGAAAAGCAAGAAAAAAGAAGTACGCTATTAACTATTAACGTACCTGTCTCTTCCGAAACGAATGAGTACGAGAGAGCACACGTGTCTACCATCGAATGAGGTTAGTCT
+
55<>;?CCCCCDCCCCCBBBBBDCC@BCCACC:9;C<@;@AAABCC@BB?C@AA@@@@@@2A@CDAAACCAABC>A>>????,@@<@=A@@9ACJAICCCEECBB?A?BC@BBB=??BBBBCCCCCCDBBCC?BBAA<???????@=B>AAA?BBCCBBBB?BCCBBB?>>8?@@9==9:9:+9==9888888%8@:?888??A?><>;>>FE:>:>@BBA?BAAAACC:?=?A@:A@@=999BBBDBBBBD>?>@BBBCAAAAA;;8;@@@A<@@@C:<8<A:::
@ATNG8:02881:03370
GATGGTAGCGCACACATAGATACAGTACTCATTCGTTTGGATGAGACAGGTACGTTAATAGTTAATAGCGTACTTCTTTTTCTTGCTTTCGTGGTATTCTTGCTAGTTACACTAGCCATCCTTACTGCGCTTCGATTGTGTGCGTACTGCTGCAATATTGTTAACGTGAGTCTTGTAAAACCTTCTTTTACGTTTACTCTCGTGTTAAAAATCTGAATTCTTCTAGAGTTCCTGATCTTCTGGTCTACTACACTGTACTCTACCATCGAATGAGGTTAGTCT
+
59<<8<CBCCCBBBCCCBBBDCCCCCAAAC::9;AAC>D@BBBCECCBD?CCBBB?C?CBBB<A>ADBCBBBBA=;::::);B9@?CB=BA@@=ABC?CF?AABECGACCFGDDCC?CCC?C@DDCEBCCC@CCCC@CAAACCCCCBBBDCBBB?CCC?AA?A?BBCCCCBB@=@>>>>4=:>;::9:*;CAAB>BBCCDCCCCC@DGDD5BBBCCACACC?BBBBBDB?B?BBBCCC?A@B?BCCCCBBBDCCDCBBBCCCD?DCCCC?BB??;>;?@@@@
@ATNG8:02882:03395
GATGGTAGGCGACATAATACGCGCCAGAAGATCAGGAACTCTAGAAGAATTCAGATTTTTAACACGAGAGTAAACGTAAAAAGAAGGTTTTACAAGACTCACGTTAACAATATTGCAGCAGTACGCACACAATCGAAGCGCAGTAAGGATGGCTAGTGTAACTAGCAAGAATACCACGAAAAGCAAGAAAAAGAAGTACGCTATTAACTATTAACGTACCTGTCTCTTCCGAAACGAATGAGTACGATGAGAGAGCTCTCTCTACCATCGAATGAGGTTAGTCT
+
A??A?BBC?B@@BCCCAICCCDCC@CCC@CEDB?@=??BBBBCBB?BA=A?@@@?>>??.?<@AA???BCCBB>B>==;;;+:93:5;::2;AD=A???@A@@>=A;AA;===5;;AAA<;;??>>>>>>@;@@@A9<<<A>>>=9>;A;;7;888A@@>9>>>@@A<AC9>>>:=<5555'68:4<<=;</8718???EA>>>=A=@@>A:?;>>;;;8=ACC<;;:@=@>>4<55.7<<>::;;;;>>?>>>AA>>>@?AAAA<AA>>@;<=>A;>;>>=@:
@ATNG8:02886:03350
GATGGTAGTCTGCTCTGACTCTCGTACTCATTCGTTTCGGATGAGACAGGTACGTTAATAGTTAATAGCGTACTTCTTTTTCTTTGCTTTCGTGGTATTCTTGCTAGTTACACTAGCCATCCTTACTGCGCTTCGATTGTGTGCGTACTGCTGCAATATTGTTAACGTGAGTCTTGTAAAAACCTTCTTTTTACGTTTACTCTCGTGTTAAAAATCTGAATTCTTCTAGAGTTCCTGATCTTCTGGGTGCGCTACAGTCTCTCTACCATCGAATGAGGTTAGTCT
+
@;94399995554:455>696@<<<;;:?<@<@;?D>AA>?;BBBBCBB89;555.57<@<<8B=A@>@A00/<7=<;;:'///(489<0::;;166=9==:6999BCADCCCCCCCADDC?B?BBA@@@@D@BBCC@CBAAC@AACCCACCBBC@BBB?CC@C@BBB@@ACCC>B;;;;;*;=@5;;CCB0BBBBC=C;;;BBB@@??@BBB1B@@AC@B?CC?@@@;;;A@B@AAABCB=@?BB<AAABBCCDCFCBBCCCBCD@CBCCB?:::A=A?BCCCB
@ATNG8:02890:03370
GATGGTAACTATACGTATATCTATGTACTCATTCGTTTCGGAAGAGACAGGTACGTTAATAGTTAATAGCGTACTTCTTTTTCTTGCTTTCGTGGTATTCTTGCTAGTTACACTAGCCATCCTTACTGCGCTTCGATTGTGTGCGTACTGCTGCAATATTGTTAACGTGAGTCTTGTAAAACCTTCTTTTTACGTTTACTCTCGTGTTAAAATCTGAATTCTTCTAGAGTTCCTGATCTTCTGGACAGAGTGTGCAGATACTACCATCGAATGAGGTTAGTCT
+
000/3//)//;:>BCCCCBCEBBCCDAABGED>B;:;6;B?B?CBGDDDD@@@@::5:8=?<?9>?BBCBBBBBB?BCCDD2AA>ABCC=AA?>;>AB?CC>999BBA<BAAA=>DC==>==A=>>>>>>>@<@@@@;>;;;==@>>>AA?>??B=>>><>>;><???@@A@@A=AAACD2@<?;;:::8)9=666.777//-9--/)///'.7877485996;8885552616=;;;=:===8===@>>=@;;;>@@;;;;;?:>@?>>5;;;;5;9===>>
@ATNG8:02890:03391
GATGGTAGTCTCAGATAGTCTATAGTACTCATTCGTTTCGGAAGAGACAGGTACGTTTAATAGTTAATAGCGTAACTTCTTTTTCTTTGCTTTCGTGGTATTCTTGCTAGTTACACTAGCCATCCTTACTGCGCTTCGATTGTGTGCGTACTGCTGCAATATTGTTAACGTGAGTCTTGTAAAAACCTTCTTTTTACGTTTACTCTCGTGTTAAAAATCTGAATTCTTCTAGAGTTCCTGATCTTCTGGACGACGCGCACTGACACTACCATCGAATGAGGTTAGTCT
+
////3999;66==>;;;9666<=<@995<=::5:===6=?:@=A?99555.599444)4.4//9)0)/::745439:055>=;'433(33<;24455.55525<159A<>C@CCCCCBBBACCC@E@CCA@@@;;5;AAA>BBBBBCBBB@@@;<:CD@<;<@BB?A=A@@;;;B@A;@;;;;;*;;A9;::::(:=DDE>D99666;=99.5555$5::5615=@@=AAA;;:A:@:@>=@@@7::C@FDCBCB;;;B@AACDCCCCCAC@@@C@DFBC:;9;BCA@
@ATNG8:02898:03395
GATGGTAGTGTCATATGAGAGTGTGTACTCATTCGTTTCGGAAGAGACAGGTACGTTAATAGTTAATAGCGTACTTCTTTTTCTTGCTTTCGTGGTATTCTTGCTAGTTACACTAGCCATCCTTACTGCGCTTCGATTGTGTGCGTACTGCCGCAATATTGTTAACGTGAGTCTTGTAAAACCTTCTTTTTACGTTTACTCTCGTGTTAAAAATCTGAATTCTTCTAGAGTTCCTGATCTTCTGGGTGTATCAGCGAGTATCTACCATCGAATGAGGTTAGTCT
+
AC@@>@ECCBBDDDDBBACDBBBCCCCCBCAB?ABBG>BB@B@BBCCCCB@EDDCC?C?BABA?C?BBCCBAABC=>>??>0>B;??AA;@B@@>@ED@CC9;:CDGD?BBCDCCBB=ADD@C?CCAA@@AA>CCDD?B@A@AAAACCCCC?CBE?BBA@CC@B@BBCBBBCBB@BBBBB9@=?<9:999*:?BBE<AADDFCCABA@ECBC2BAAAC@CACB@CDCCCBA>CABBBCBA;?>@@:@BBCCCCBBCCCCDDCBBB@DCCCC?????>??CC???
@ATNG8:02902:03351
GATGGTAGTGTGTCTCTGAGAGTAGTACTCATTCGTTTCGGAAGAGACAGGTACGTTAATAGTTAATAGCGTACTTCTTTTTCTTGCTTTCGTGGTATTCTTGCTAGTTACACTAGCCATCCTTACTGCGCTTCGATTGTGTGCGTACTGCTGCAATATTGTTAACGTGAGTCTTGTAAAACCTTCTTTTTACGTTTACTCTCGTGTTAAAAATCTGAATTCTTCTAGAGTTCCTGATCTTCTGGCTCTCGTAGACAGATACTACCATCGAATGAGGTTAGTCT
+
88995::>:?@B<BAB@BA@@@AACCB@@@@?<?CCC>AA?BAAA@EDDD@CCCCDBD@BCCB?C?ACCGEECCB=;;;;;*9D;@@EF<@@;;5;;;4;B5;;;BAB@CAA@BB@@=@BB@IABBABAAAB?BBBB?BBCBCCDC@@@A@;;;C?BBC@BC?A>AABBBCBBC@@;;;;.;=@=;<<<;*;EABB=BBBBCBIDCC=AAAA,@CC;;7;=A@@CDDBBBC@E@ACBBAA=A;;7<DCDCBBBCDCAAABBBD@@=@AABD?@@AC@D?BCB<;
@ATNG8:02856:03441
GATGGTAGCGAGCGAGTGTGTATACCAGAAGATCAGGAACTCTAGAAGAATTCAGATTTTTAACACGAGAGTAAACGTAAAAAGAAGGTTTTACAAGACTCACGTTAACAATATTGCAGCAGTACGCACACAATCGAAGCGCAGTAAGGATGGCTAGTGTAACTAGCAAGAATACCACGAAAGCAAGAAAAAGAAGTACGCTATTAACTATTAACGTACCTGTCTCTTCCGAAACGAATGAGTACAGAGAGTACGATATGTCTACCATCGAATGAGGTTAGTCT
+
<><=@BBCCCDCBBCBCDCFCDBCB?BBB@BCCC@@=?9AA@ACBB=BA9>;?ABBBDEE5C?CCCCCCBBBCB>CCDIGGI5BB@B@BFF<CCB@AAACCDD@A@@@CC>A@B>AABBBBBBCBBBBBDDD@CCAA<??CBABBC@DAD@@>ACFCCBCC?BCCBCB?AA=ABC@B@@?<3=99399999(9@;@???CBCCB=A8;:==9<;??BAA=ACCDBCC@EADCC=BBD?BBBBBBBBBCBBBBBBAAABBBBBBBC?BBAAA<888>:>7<==88
@ATNG8:02858:03417
GATGGTAGTGTCAGTGCGCGTCGTCCAGAAGATCAGGAACTCTAGAAGAATTCAGATTTTTAACACGAGAGTAAACGTAAAAAGAAGGTTTTACAAGACTCACGTTAACAATATTGCAGCAGTACGCACACAATCGAAGCGCAGTAAGGATGGCTAGTTTAGCTAGCAAGAATACCACGAAAGCAAGAAAAAGAAGTACGCTATTAACTATTAACGTACCTGTCTCTTCCGAAACGATGAGTACGAGAGAGCACACGTGTCTACCATCGAATGAGGTTAGTCT
+
/09=045::499@666>>@>A;>@?;?A99:=00//)/)/:@>>98633-3-777==ABB1B>@===BBBBBBB=A@;;;;;*;;7;@GIL;HHCAC=;;DBA;<8<>AB@CCC?;;:ABDAABBGECCBBB@BBAA@@??????C=A@@;;9;ABBAD>ABAAAA@@;?A>AAA?BA@AA;????BCCCC29949>>>BBBCC@C?A???=A?ABBAB>A999C9930;0..+......;8=;=>@BCCDCCBAAAABCCBBB?BBA?A<::::5::?=>=B
@ATNG8:02858:03435
GATGGTAGCACGACACGACGATGTGTACTCATTCGTTTCGGAAGAGACAGGTACGTTAATAGTTAATAGCGTACTTCTTTTTCTTGCTTTCGTTGGTATTCTTGCTAGTTACACTAGCCATCCTTACTGCGCTTCGATTGTGTGCGTACTGCTGCAATATTGTTAACGTGAGTCTTGTAAAACCTTCTTTTTACGTTTACTCTCGTGTTAAAAATCTGAATTCTTCTAGAGTTCCTGATCTTCTGGAGATATCATCAGCGAGCTACCATCGAATGAGGTTAGTCT
+
45:<8<CCC:66;@AAAFC;66;?@BCGDCBBBCCCD=BB@BACCBBBDC@BCAAA@B@BBBBAC?BBBBBBBBB?BBBBC3BB?BC??7=0/)05;:=9>>8>@@ABB=ABB>>>?A>BAA<A=BAA<<;>?=AAAA<>>=@===>>>>@@=<=>:====??<?<AAAB@@@AD:??AAA6A<@<>@AAA.AA;;;5;=????>;;;:>@>@/@??>C=C=??:AA@@:::=D;A?AAAA7>>A;;;9<<@>@???AA>>>>>>>9@=>=A;>?<><>=<=<>?
@ATNG8:02858:03437
GATGGTAGACATATCGTACTCTCTGTACTCATTCGTTTTGGAAGAGACAGGTACGTTAATAGTTAATAGCGTACTTCTTTTTCTTGCTTTCGTTGGTATTCTTGCTAGTTACACTAGCCATCCTTACTGCGCTTCGATTGTGTGCGTACTGCTGCAATATTGTTAACGTGAGTCTTGTAAAACCTTCTTTTTACGTTTACTCTCGTGTTAAAAATCTGAATTCTTCTAGAGTTCCTGATCTTCTGGATATGAGTGACTCGTGCTACCATCGAATGAGGTTAGTCT
+
<@?:5555>?CBCBBAAABCBBBCBBBAABBB?AAAFF9A=A?A??????6;<?>??B?CBAB=B<??@=::6..(.5555'35.7585'5;<;A4:893793:::>?A7:;;;==>@<@AC=A=>>>====A<@@AA<>>?===;:6667/---9*--94893<4<@<<==><B8;9999-9)/+/7>>@,==:;:2>>??>>=<;;6;AAA/A@@@A=A<@@;@AAAA@@<A=A>>>??<>>><@AA@@@>>>?>::=666=9=8=@;;;6/--727-339==
@ATNG8:02876:03438
GATGGTAGCGCGACGAGCGTAGACCCAGGAAGATCATGAACTCTAGAAGAATTCAGATTTTTAACACGAGAGTAAACGTAAAAAGAAGGTTTTACAAGACTCACGTTAACAATATTGCAGCAGTACGCACACAATCGAAGCGCAGTTAAGGATGGCTAGTGTAACTAGCAAGAATACCACGAAAGCAAGAAAAAAGAAGTACGCTATTAACTATTAACGTACCTGTCTCTTCCGAAACGAATGAGTACGTGTGCGACGTGTCTCCTACCATCGAATGAGGTTAGTCT
+
:>=97>::659A::<;5555;:7:;.//)/)/992,,,,(,226688533-3-33:99999(98;;<=AACCABB<:99=@@@+CD>A>AGG9AAC@CD@@@@;;4057<<9<<;4::9459ABB;;;BBBAB7;;;0:>88..--(-3:5<@<7;==99949.44489;8==8::88<9737(777/897978$/606///66633(.(.556262.266>55559;79)/)///(///)/:;;<;::@><897?;<>???3747BA145<>=7==::59;;@AC@
@ATNG8:02880:03404
GATGGTAGTATCTGCACACTCTGTCCAGAAGATCAGGAACTCTAGAAGAATTCAGATTTTTAACACGAGAGTAAACGTAAAAAGAAGGTTTACAAGACTCACGTTAACAATATTGCAGCAGTACGCACACAATCGAAGCGCAGTAAGGATGGCTAGTGTAACTAGCAAGAATACCACGAAAGCAAGAAAAAGAAGTACGCTATTAACTATTAACGTACCTGTCTCTTCCGAAACGAATGAGTACTACTCTCAGAGACACACTACCATCGAAATGAGGTTAGTCT
+
AAA?=ABCAABBCA>@;<<>;;;@?;@>C:<<9:99.9:::4855<8<=9;777777888$7<??=BB?>:>>@8>><;;;;'9?29299,5<A8;<;<;;;;@@C@CC@;;;>ABCBDCCCCCCCBBBBB?AAAA>@@?C:::?3;5;;;29@<<>B>?9?@??>?;?C>AA@?BBB@C9>;;6<9::<*::4;=====??@=@:?>8838;<<@00-0@@ACDD?C?CCC>ABA?999BBBBBBBBBBBBFAAA?>>>?9888<:9678(7<<@<@>@@@?A
@ATNG8:02880:03418
GATGGTAGCTATACGTATATCTATGTACTCATTCGTTTCGGAAGAGACAGGTACGTTAATAGTTAATAGCGTACTTCTTTTTCTTGCTTTCGTGGTATTCTTGCTAGTTACACTAGCCATCCTTACTGCGCTTCGATTGTGTGCGTACTGCTGCAATATTGTTAACGTGAGTCTTGTAAAACCTTCTTTTTACGTTTACTCTCGTGTTAAAAATCTGAATTCTTCTAGAGTTCCTGATCTTCTGGAGATATCATCAGCGACTACCATCGAATGAGGTTAGTCT
+
@@??8@ACDCCCCAACCCECDDD@@@AABCCCABBBE=AA?B>BBBCCCC?CCABB?B@BCDC?B?BAAACCCCD?BBCBC1A@:=9:9,5>;=,0/>;>@:AA??BA79:@AA@BB=@@@:=:=A<>=??><AAAA6:8<<::;@@@@AA>==@;688=BB=C<>>>>@B@@@;@ABCB;B:=:=?DDD/>>>=<5=??>>>@@@@;??>?/?@@@A<A<>>;>AAAA??:A<AA??>>7;;>9888>>AA<<<ACAAA>;==<?999=6666:1617<777
@ATNG8:02882:03404
GATGGTAGACATATCGTACTCTCTGTACTCATTCGTTTCGGAAGAGACAGGTACGTTAATAGTTAATAGCGTACTTCTTTTTCTTGCTTTCGTTGGTATTCTTGCTAGTTACACTAGCCATCCTTACTGCGCTTCGATTGTGTGCGTACTGCTGCAATATTGTTAACGTGAGTCTTGTAAAACCTTCTTTTTACGTTTACTCTCGTGTTAAAAATCTGAATTCTTCTAGAGTTCCTGATCTTCTGGGTGCGCTACCAGTCTCTCTACCATCGAATGAGGTTAGTCT
+
@BCB?CCHDBCBCICCCCCCCCCCCCCDBBBC@A@AD=??:>8A@@BDCC@BBBBB8=8=AC=7C>A@<=::622,29:::*::4=;=<5<<<68*.--(-4253336:27<;==>@@=@AA:>:=@?==>AA=ABBB7;;?>>>>>>??D@====9;;;=AA<@<>>=@>>>@@;>>>AA5A7;7;AAAA/<=;;;3;AA===@@>>;>DDD/D?@@A<A<>>;>BBA;;;=?<@@@@::469991///;=>=>:==:9666==;?;;:7:<7677:6;9===@?
@ATNG8:02885:03402
GATGGTAGCGAGCGAGTGTGTATACCAGAAGATCAGGAACTCTAGAAGAATTCAGATTTTTAACACGAGAGTAAACGTAAAAAGAAGGTTTTACAAGACTCACGTTAACAATATTGCAGCAGTACGCACACAATCGAAGCGCAGTAAGGATGGCTAGTGTAACTAGCAAGAATACCACGAAAGCAAGAAAAAAGAAGTACGCTATTAACTATTAACGTACCTGTCTCTTCCGAAACGAATGAGTACGAGAGTCAGAGCAGAGCTACCATCGAATGAGGTTAGTCT
+
4844.499=@@;99@@<<=ABB;:9.5;;7:977//)/)/6689::-33,33334:::::(956;6BCCBBBCC=CBBBBBB5BB>B4:::.;BC>BBBBCBCCC@C@BA=AA?<?>BCCCCCBBBDDCCCC@C@@@?@@???@??;A?B;;:;BBBCCCC@CCCDCA>AB?BCC?AA??<5=9:39AABBB)BC?E999BBBB@=@<@>?>5:5;;ABB?BCBBBCC@C?A@@<AAB@CBBCBBB@AA>>?BCBBBBBB>>>B@@=AB;==<>A@@6:5;A@;:
@ATNG8:02886:03400
GATGGTAGCTCGCTGATGATATCTCCAGAAGATCAGGAACTCTAGAAGAATTCAGATTTTTAACACGAGAGTAAACGTAAAAAGAAGGTTTTACAAGACTCACGTTAACAATATTGCAGCAGTACGCACACAATCGAAGCGCAGTAAGGATGGCTAGTGTAACTAGCAAGAATACCACGAAAAGCAAGAAAAAAGAAGTACGCTATTAACTATTAACGTACCTGTCTCTTCCGAAACGAATGAGTACTACTCTCAGAGACACACTACCATCGAATGAGGTTAGTCT
+
AADB?CBCCB==BBBBCCBCCGBAA@CDD@CBB@@@>@?BEGAA@CADD>B>?>?=?>>?1??CDB@@ACCCCC>@@BCDCC5BA;@4:::.<EE?BBAAFEDCC@B?BB?BBC=@?BBBDCCFCCCCCCCC?CCBB=??AAB@BB>A<ABA@BCBBCAAC?AAABBB?AA=ABA<@@9:::+:9:3988888%8>:=889@AC>>;?;>??@;?;??BBB?ADBB????C?BBB=BBC?CCBACBBBBBBBBBBBBBBAA@@?AAA<BA>>>;?B:979=@@BBB
@ATNG8:02886:03423
GATGGTAGCACACGAGATCTCATCGTACTCATTCGTTTCGGAAGAGACAGGTACGTTAATAGTTAATAGCGTACTTCTTTTTCTTGCTTTCGTGGTATTCTTGCTAGTTACACTAGCCATCCTTACTGCGCTTCGATTGTGTGCGTACTGCTGCAATATTGTTAACGTGAGTCTTGTAAAAACCTTCTTTTTACGTTTACTCTCGTGTTAAAAATCTGAATTCTTCTAGAGTTCCTGATCTTCTGGGTGCGCTACATCTCTCACATCGAATGAGGTTAGTCT
+
:::;:AB@@@@@BBBCCABA@@<<?B??;>CC@HDFC>DC?B=@A>@>@?<@B<<==@00/7;6::@ABBBAA?B?9:::9$8@;<B==6=><@6@AB>BB>>>?CAA?BBBB?>AA=A@@;><=>><====<A>>><@AAA>>>@@AB@>=99:4:;;5;><@=AAB=>=B;;5:::::;+::>:99898(9:>==7?====<A=;;5;===/>;::=8=;>>;>???===<@<@@CA@@:??AB:=<=@@@@@:;;>>>@>>>>>>>=@@@A<?<;::??
@ATNG8:02888:03449
GATGGTAGGTGCACATGAGTGTATCCAGAAGATCAGGAACTCTAGAAGAATTCAGATTTTTAACACGAGAGTAAACGTAAAAAGAAGGTTTTACAAGACTCACGTTAACAATATTGCAGCAGTACGCACACAATCGAAGCGCAGTAAGGATGGCTAGTGTAACTAGCAAGAATACCACGAAAGCAAGAAAAAAGAAGTACGCTATTAACTATTAACGTACCTGTCTCTTCCGAAACTAATGAGTACGAGAGTCAGAGCAGAGCTACCATCGAATGAGGTTAGTCT
+
:;;;=AA@;;9;BADABABBBBBCB@AA@9?;;;978=:>B?;;<@<99758:@::9>=>0>;?ACCBBB:;9=5==;:999'9>4=2444&4;<6=AB@?AA8:99?CC=AAA;>>>>@BBBCEBABECCB@CB;;:;AAABBBB?B?B;;8;BBA@A@E@BBABBB@BB?BBC@BA:9:28<>99999:9%0::7///99CC>;>;=AAB<A<;;AAA@BBCECCC@D?BBC=@@A?BBABBBBBAAAAA@BBBBBBCB???@C?CDAAA==BAB>B?BC;;;
@ATNG8:02889:03429
GATGGTAGTCACGTGTGCTCTCTCGTACTCATTCGTTTCGGAAGAGACAGGTACGTTAATAGTTAATAGCGTACTTCTTTTTCTTGCTTTCGTGGTATTCTTGCTAGTTACACTAGCCATCCTTACTGCGCTTCGATTGTGTGCGTACTGCTGCAATATTGTTAACGTGAGTCTTGTAAAACCTTCTTTTTACGTTTACTCTCGTGTTAAAAATCTGAATTCTTCTAGAGTTCCTGATCTTCTGGTCTACTACACTGTACTCACCATCGAATGAGGTTAGTCT
+
B@@?@FCCCBB@AACB@ACCCCDBCBBBBBBC@CCCC>CC?C@CBBBCAB=@AAAB?B@BBBC?B?BBBBBBCCC??>>?>1AB>@??@9?BAA?B><6>A299?==?;??B>>>??:=>>:?<@ABA>==?<?B==7=@@:::;?@@@@A@???<==<<AA=C8==AAAAA>>;>>>>>5>9=98////'/<---)--3---=:9=:>>==/::;;A=B=@@=@@@>>>><@<@A::::7:>A=BDAA?@@AA>>>=>=@@::7;===>:====9=:>EEAA
@ATNG8:02892:03430
GATGGTAGTGCGTGAGAGAGAGACCCAGAAGATCAGGAACTCTAGAAGAATTCAGATTTTTAACACGAGAGTAAACGTAAAAAGAAGGTTTTACAAGACTCACGTTAACAATATTGCAGCAGTACGCACACAATCGAAGCGCAGTAAGTATGGCTAGTGTAACTAGCAAGAATACCACGAAAGCAAGAAAAAAGAAGTACGCTATTAACTATTAACGTACCTGTCTCTTCCGAAACGAATGAGTACTGTATCATGTGTGCGCTACCATCGAATGAGGTTAGTCT
+
9;A=8@BBBBB:;9BCBCBFCC;;;05==8=C@?;;?C;>CB885<7;96:678788===+=78>8BBBBBBBA<::@=???1AA;>2:;;*:@B>:;9ADCCBC?B@BB>@@@>BACBCCBCCCCCDDCBB@BCAA?ABCCAB??<@BCBB@CC@AABBB>BBBBBB>@A>ACC@AA:::,8<;99999::%/<7<///==A@@<@<@@AA=A<@@CA@>@A@@?@@@D?BBB=BCC?BBAAABBBBBBBCB>>>A>>997DAA<A@@>=8=B;:8:?BBBBB
@ATNG8:02892:03440
GATGGTAGCATCATGCATATCTCACCAGAAGATCAGGAACTCTAGAAGAATTCAGATTTTTAACACGAGAGTAAACGTAAAAAGAAGGTTTTACAAGACTCACGTTAACAATATTGCAGCAGTACGCACACAATCGAAGCGCAGTAAGGATGGCTAGTGTAACTAGCAAGAATACCACGAAAGCAAGAAAAAAGAAGTACGCTATTAACTATTAACGTACCTGTCTCTTCCGAAACGAATGAGTACTATGTAGAGCTCTATACTACCATCGAATGAGGTTAGTCT
+
CABA@BCDCCCCCBCCCDCCDCCCC@BBB@CBDBBC@D?BBCCCBB?BC@C?:9983;;;+:6<C=BA?ABDED>A=AAAAA0AA=C5;;;*9@@;@AA@DCA@B>@=@C@BBC?AA??@CCCDCCEDDCBC@CC??>?BCAABBB=B@CAA?BDCCCCCA?AAAAA@?CC?CCC?BA999,7738778899%9>:=889A?@>>:==ADDD:><??CA@=@A:99CB>B@BBC>BBB?BBBCCBBABCCCAAAA??@@@@?<<<D<AA>>>;8>>?<>:@????
@ATNG8:02893:03422
GATGGTAGTGTCATATGGAGAGTGTGTACTCATTCGTTTCGGAAGAGACAGGTACGTTAATAGTTAATAGCGTACTTCTTTTTCTTGCTTTCGTGGTATTCTTGCTAGTTACACTAGCCATCCTTACTGCGCTTCGATTGTGTGCGTACTGCTGCAATATTGTTAACGTGAGTCTTGTAAAACCTTCTTTTTACGTTTACTCTCGTGTTAAAAATCTGAATTCTTCTAGAGTTCCTGATCTTCTGGGATGTGTGCGCAGTGCCTACCATCGAATGAGGTTAGTCT
+
<<=>@CEDC@@;<<>>>9666>?><<;:98<4405===7==:=<=BBCCCC@CDBCB?B?BCA@>BBCCDCCCBBB>;;;;:);@>ABCD=CBBB?A@F@DE<;<CCBBADCDDDDCC@CCDAD?CBBBBBBC@CDCC>@@CCCCCGCCBBCCCBB?A@@=@B?A?BBCBBBBCD=@@@@?5>>?=::9:9*:B;;;0;;CCBCDBBBABDDD5DBBBC?C?DD@CCCCCCGGG?BBCCCB?B<<<5<0000@AAAABAA>@==9929====3=:45047=>>BC
@ATNG8:02894:03423
GATGGTAGGCGTGTGAGAGTCTGCCCAGAAGATCAGGAACTCTAGAAGAATTCAGATTTTTAACACGAGAGTAAACGTAAAAAGAAGGTTTTACAAGACTCACGTTAACAATATTGCAGCAGTACGCACACAATCGAAGCGTAGTAAGGATGGCTAGTGTAACTAGCAAGAATACCACGAAAGCAAGAAAAAGAAGTACGCTATTAACTATTAACGTACCTGTCTCTTCCGAAACGAATGAGTACCTCTCAGACGCTCGTCCTACCATCGAATGAGGTTAGTCT
+
99<<8<CC@CCBBBBECCC@ABBCC7CGCACC99;D@C?BCCBBB@=@@=@>@@@?????.?>ABABCCBBCCH>C@??CCC3??:?=???5?@D?F???@@><<;?;??7;;A6:8@@@>??@@@@>::8><<<=A888:<<=?A<A:==><@@DD>>>>:>>>>?A;AA:>>@;AA999.::<8=BDDD/>>:>>=<@A=<><?<AA@@<@<?>88:<ABAA>>><?<@?B:@@@9<88;///9<<<9>=@B;;;@??A=@>><>BBAA<AA>><><@??==
@ATNG8:02901:03420
GATGGTAGCATCATGCATATCTCACCAGAAGATCAGGAACTCTAGAAGAATTCAGATTTTTAACACGAGAGTAAACGTAATAAGAAGGTTTTACAAGACTCACGTTAACAATATTGCAGCAGTACGCACACAATCGAAGCGCAGTAAGGATGGCTAGTGTAACTAGCAAGAATACCACGAAAAGCAAGAAAAAGAAGTACGCTATTAACTATTAACGTACCTGTCTCTTCCGAAACGAATGAGTACTATGTAGAGCTCTATACTACCATCGAATGAGGTTAGTCT
+
:::;7;>CC;00<///<@@AC@>;;24;<.56:5:57;6:A<993828:6?=???AAA?@1?;9?>?@=<8655,----(-6099)5.6<<+<>@:>C>C@ABBB>@?BB6;9?:??A@@BBBCCCBAB;;;>A@@@=????CBBB?B@B;;8:AAAABBC?BBBBAA?BB?BBA<?>9999*998188888(6=8>>@>>>AAA<A<;;;A:?:78;BB>BCBBB@@;@=;;;0:>?9???ABCCCCABA????@CCDC?;;@@?;?@<<<;8;::498<@<>9
@ATNG8:02868:03478
GATGGTAGCTCTGCTCTGACTCTCGTATCATCGTTTCGGAAGAGACAGGTACGTTAATAGTTAATTAGTCTGTACTTCTTTTTCTTGCTTTCGTGGTATTCTTGCCTAGTTACACTAGCCATCCTTACTGCGCTTCGATTGTGTGCGTACTGCTTGCAATAATTGTTAATCGTTGAGTCTTGTAAAACCTTCTTTTTACGTTTACTCTTCGTGTTAAAAATCTGAATTCTTCTAGAGTTCCTGATCTTCTGGGCTGCGCTGATATGTCGCTACCATCGAATGAGGTTAGTCT
+
A@;9.4494455<@>>B@@@?00000/---////7.7939345555;<166<==:@@CBB@;>+0)//----//776:::;;+:=4:9;:14344.4;;78<89:.7;;<6::<00-553--/+/)//====>?<==BA7:;@;::@@<<<<00*0::6<<6::531323333-388333455555&5.5755555$55;;<4<<<55.55;;<.5555$544//)/4//)//77744.45:::<;<04399)555555<5//<;///:::<:6:///;598::7:8<==?=
@ATNG8:02876:03498
GATGGTAGGCACTGGCACACATCCCAGAAGATCAGGAACTCTAGAAGAATTCAGATTTTTAACACGAGAGTAAACGTAAAAAGAAGGTTTTACAAGACTCACGTTAACAATATTGCAGCAGTACGCACACAATCGAAGCGCAGTAAGGATGGCTAGTGTAACTAGCAAGAATACCACGAAGCAAGAAAAAGAAGTACGCTATTAACTATTAACGTACCTGTCTCTTCCGAAACGAATGAGTACATAGATATACGTATATCTACCATCGAATGAGGTTAGTCT
+
AA>@<;<=8==CCE@@C996AAAD>DCB:CECC<;:;?AACCBCB@DC?B?BBBBBCCC3C?BAABCCCCBBB=?>@????2?C?A<AAA6>>><@???AAAAA;><>;6://+/99:9=BB@@@AC@@8:7;A@@<???>>>==8<;?<=:=>>=@@::7;@A>BB???<?A=176//)/7958>DDD/7767@@@BB>>><?<?@??=@:>>8885::AAB>><><?<<6900+099=9=>???@@B@@@@>?>@@?>>>>:==>>A9899=;>:>@=>=
@ATNG8:02880:03471
GATGGTAGGCGACATACATACGCGCCAGAAGATCAGGAACTCTAGAAGAATTCAGATTTTTAACACGATAGTAAACGTAAAAAGAAGGTTTTACAAGACTCACGTTAACAATATTGCAGCAGTACGCACACAATCGAAGCGCAGTAAGGATGGCTAGTGTAACTAGCAAGAATACCACGAAAGCAAGAAAAAAGAAGTACGCTATTAACTATTAACGTACCTGTCTCTTCCGAAACGAATGAGTACGATGAGATCTCGTGTGCTACCATCGAATGAGGTTAGTCT
+
B@@:<@:@<@@AACCCGCCCBBBB@=@:;6;B@@@@-0-0=<=@@A=??@C@BBC@@@@@0@?BBBBBBBBBAC=BA@AAAA0AA>A5;;;.;CC?AAABCCB;:9;?AA@BBC?BBBCCBBBBBBCCCDCCACCBB?AACCAAAB<@=@996;CAAABBB?BBCBBA?AB?CBC>@@899+9==9:9::::%:@;@:89BCABA<A;@@AA<@<AACBB>BBABABB@C@CCC<CCC????BBCBBBABABBBBB@?@>565:AB=AA>=><?A@?<?<@AA;:
@ATNG8:02881:03474
GATGGTAGGCGACATACATACGCGCCAGAAGATCAGGAACTCTAGAAGAATTCAGATTTTTAACACGAGAGTAAACGTAAAAAGAAGGTTTTACAAGACTCACGTTAACAATATTGCAGCAGTACGCACACAATCGAAGCGCAGTAAGGATGGCTAGTGTAACTAGCAAGAATACCACGAAAGCAAGAAAAAAGAAGTACGCTATTAACTATTAACGTACCTGTCTCTTCCGAAACGAATGAGTACAGAGAGTACGATATGTCTACATCGAATGAGGTTAGTCT
+
<566<@???CAAABAABDA>@BCA@?ACCAHDCDBB?A=ABBBBCB?AC=@=AACBBEDD3D@CCCCIBBBBBA<ACBCCCC5@A;A5<;;*;CC=BBBBBBA:;:;@CC@CBB?BBBAABA@ACCDCCBBB@C@@@@C@@@AA::5;>C;;8;BBABCDC@CCBBBB@BB?BBB>@@99929>><99::::%:A?A???BB?BE<?:>;;;=A<A@B@@<@AA@@@A>A6;;A9A@?<?BBBBCBBBBCCDBBAAABAA@@@@@A>:7766///;7<9==<7;
@ATNG8:02882:03470
GATGGTAGAGAGACTGTAGCGCACCCAGAAGATCAGGAACTCTAGAAGAATTCAGATTTTTAACACGAGAGTAAACGTAAAAAGAAGGTTTTACAAGACTCACGTTAACAATATTGCAGCAGTACGCACACAATCGAAGCGCAGTAAGGATGGCTAGTGTAACTAGCAAGAATACCACGAAAGCAAGAAAAAAGAAGTACGCTATTAACTATTAACGTACCTGTCTCTTCCGAAACAATGAGTACTATGTAGAGCTCTATACTACCATCGAATGAGGTTAGTCT
+
ADCC@CBBBCCCCEGJFCCBBBCLD>CCB?A@AA@@=@>A@AAAAB@CC@C?AAABBCCD2A>ABBBBACBBBC>@@;;;;;*;@<A5;;;-9AA=CCBBBB99;>@:..*..-(---8<;;<@>>>>BB@@>@@AA?BBBBBBBD?B?B::7:AAAABCB@CBBBAA=>?8:9:<??BED<A@@;888889%8@:>888====>5;7;@@B=C=B>BCB?BC@@?BB?A?AAA;A@=ABBBBCBBBAAAB>ABB>??BCC@??C;>?@>=8;???;?@DC:99
@ATNG8:02886:03462
GATGGTAGGAGACACGTCGCACACGTACTCATTCGTTTCGGAAGAGACAGGTACGTTAATAGTTAATAGCGTACTTCTTTTTCTTGCTTTCGTGGTATTCTTGCTAGTTACACTAGCCATCCTTACTGCGCTTCGATTGTGTGCGTACTGCTGCAATATTGTTAACGTGAGTCTTGTAAAACCTTCTTTTTACGTTTACTCTCGTGTTAAAAATCTGAATTCTTCTAGAGTTCCTGATCTTCTGGGTCTACGCTCGTCGCGCTACCATCGAATGAGGTTAGTCT
+
CABB@CBB?BBCCCCCBBEFC@ABBBCIICCFBBBBB<BC@C@BBBCCBB?CBBBB>B?BBBA?B>AAA@AABCC?BBBBA3@A>@B>F9?BBB<@AC@BB>AAABCD?A?@A@@>>:>>>:><>>>A===>9@CAA7;;<<>>?>?BAAA9:8A:>?>;@>;C9;;;?@@@??:?@ABB5A<@;<<<;;+::888.666///<::<5;;;;.7AAAA<?<?><????A??<?;>>AA>>7<;BG:A@@@>>>>>???>>>@@@@<??@??;?><=8=8==@?<
@ATNG8:02891:03493
GATGGTAGGCGTGTGAGAGTCTGCCCAGAAGATCAGGAACTCTAGAAGAATTCAGATTTTTAACACGAGAGTAAACGTAAAAAGAAGGTTTTACAAGACTCACGTTAACAATATTGCAGCAGTACGCACACAATCGAAGCGCAGTAAGGATGGCTAGTGTAACTAGCAAGAATACCACGAAAAGCAAGAAAAAGAAGTACGCTATTAACTATTAACGTACCTGTCTCTTCCGAAACGAATGAGTACGATGAGATCTCGTGTGCTACCATCGAATGAGGTTAGTCT
+
@@;905<?=@CBBDCCCDC@AA;;:26BB?AA99;E?B>BBA@@BB@AAAD?CBAABDDC3A?BBBB???CCAF<BC??@@@,00+09>==5>:;89=<==>>>>;>>CC8;;@7::@@@@?AAAAA>?==>9>AAA7;;?>;<;;7<=A>><>>><>=AA=AAAAAA>AA;AAA6995656)88817::::)8:3:<<<=>?>>;>;>@??;@=AA9::;A<=>>>><A;A?A8:>>9>>:>??===;;;A???BBB>><<=>@D=A><==;??<<9<=>>>?A
@ATNG8:02904:03459
GATGGTAGACATATCGTACTCTCTGTACTCATTCGTTTCGGAAGAGACAGGTACGTTAATAGTTAATAGCGTACTTCTTTTTCTTGCTTCGTTGGTATTCTTGCTAGTTACACTAGCCATCCTTACTGCGCTTCGATTGTGTGCGTACTGCTGCAATATTGTTAACGTGAGTCTTGTAAAACCTTCTTTTTACGTTTACTCTCGTGTTAAAAATCTGAATTCTTCTAGAGTTCCTGATCTTCTGGCGCTCTGTCACGTCTGCTACCATCGAATGAGGTTAGTCT
+
:?@=@CBBCCCCCCEGGCCCBBCCCDCCCBCC@CCBB<998:=AABBCCC@BA@8949=AABB@D>BABB@@A8815>989*9959//)./0)7/875-2:6;<=AAA<@@@@@>>>;A@@:@;A>===@@A;>>>A7;;@>98:::>?AA;<;A;>>?;?A>D;?>>>CDAAA<>>=?>2=7<6<8888*88998*//9///<<<<4:::;+;AABB<A;?A=@@>>>>>:>;@???@@;@?A<><899666;===>==>@@AA=A??@@:>>=<9<<@CCBB
@ATNG8:02864:03527
GATGGTAGTATAGAGCTCTACATAGTACTCATTCGTTTCGGAAGAGACAGGTACGTTAATAGTTAATAGCGTACTTCTTTTTCTTGCTTTCGTGGTATTCTTGCTAGTTACACTAGCCATCCTTACTGCGCTTCGATTGTGTGCGTACTGCTGCAATATTGTTAACGTGAGTCTTGTAAAACCTTCTTTTTACGTTTACTCTCGTGTTAAAATCTGAATTCTTCTAGAGTTCCTGATCTTCTGGGTCTACGCTCGTCGCGCTACCATCGAATGAGGTTAGTCT
+
BA@??A>>DDDBBCCBBAA@<ACBBBC@@@BB@BBBB=BB?B?CBBBBBB?ACBAA?C?CCCC?C=AACCABBB?<@@BBB/AA<?>>>9>BBB@CBB?>>7:88A@@<>CC@>>>>:888;?<AAA@=<<<;?>?D8::A>>>???@@A>>::;::;;<>A>D=A>AABBA;;7;???@6@<@=AAAC>/==9;>1999///>66:0778)8<==E<@;@@=BAAAA>>:><@@A999-//7708=<<<>><<<A:::>>>?@<@AAAB;>>@@<<6::;33
@ATNG8:02869:03507
GATGGTAGCGCACACATAGATACAGTACTCATTCGTTTCGGAAGAGACAGGTACGTTAATAGTTAATAGCGTACTTCTTTTTCTTGCTTTCGTGGTATTCTTGCTAGTTACACTAGCCATCCTTACTGCGCTTCGATTGTGTGCGTACTGCTGCAATATTGTTAACGTGAGTCTTGTAAAACCTTCTTTTTACGTTTACTCTCGTGTTAAAAATCTGAATTCTTCTAGAGTTCCTGATCTTCTGGTAGAGCTTGCATATATCTACCATCGAATGAGGTTAGTCT
+
BB@?;A@:::9AAACDCFECBBCBCCCBA>@A<@BBB<AB7;7:CCCCCD>BBCDB?B=@;;;<B?BBCCBBBBD@AAAAA0@A?AABD>A@AA6;5:;@A=@A@@BE?CCCCCDEE@CCC?C?CBBB:;;B?BBDC>AABBBBBCCDGCCBBAC?BBD?BB6;6;@BBBABAA;@;;;;.;4;4;BCCC5CCCCC=BACCEDFCCB=@AAA,@BBCA?A@CC@BCAAA00-0<><<>>@<@AB?BBBAAAD?AAACBBBBDFMI?@@A;<5<@;;6;@DDDCC
@ATNG8:02875:03549
GATGGTAGCGCATATCAGCGCAGCCCAGAAGATCAGGAACTCTAGAAGAATTCAGATTTTTAACACGAGAGTAAACGTAAAAAGAAGGTTTTACAAGACTCACGTTAACAATATTGCAGCAGTACGCACACAATCGAAGCGCAGTAAGGATGGCTAGTGTAACTAGCAAGAATACCACGAAAGCAAGAAAAAGAAGTACGCTATTAACTATTAACGTACCTGTCTCTTCCGAAACGAATGAGTACGATGAGAGAGCTCTCTCTACCATCGAATGAGGTTAGTCT
+
AC@@<@;9;BCCABACCCBBCCBBB=AGFACCCC@@?@?BBBBBBB@BC?B?AAD@@@@@0@?BCCCCDCDBA@8@A;;;;;';@<@4999'5>>9>B>BCBBB?=?<??<?CB999CBCCBBDCBBB@CCDAEAAA?B@@?BCBB@CBDBB@BCCCCCBC@CCCBBB>CB>AA@=@?@@>9999<@@@AA2AC?B999BB@A@<@<@?>>8=8<9A@A<ABCBABC>@>AEE>CCC@???BBCBDC=>>BAA@BCCB>>>>>AB<@>>>A;>?=@:A=BC@@?
@ATNG8:02878:03512
GATGGTAGGACGAGCGTCTGAGAGGTACTTCATTCGTTTCGGAAGAGACAGGTACGTTAATAGTTAATAGCGTACTTCTTTTCTTGCTTTCGTGGTATTCTTGCTAGTTACACTAGCCATCCTTACTGCGCTTCGATTGTGTGCGTACTGCTGCAATATTGTTAACGTGAGTCTTGTAAAACCTTCTTTTTACGTTTACTCTCGTGTTAAAATCTGATTTCTTCTAGAGTTCCTGATCTTCTGGTGTCGTCTATCATGTACTACCATCGAATGAGGTTAGTCT
+
55=<5:;=8<<<<555:9444997)////)---(//:;3784:6455;;;@:<9999299=;@A=C@B@>AB;:;A>@?@@7>?;?;;;/;?@A5;9929@=9;9?C?9><;666==:>>?;>9>;?==///6>0-.)....---67775//779)///)/:161995559<55.55555&5.5.55599$55>>>6?=B<@@@=99.555&5<<955509?8???@99949:=>;@><7<;=9>99:9>;;:>@>@>??@>;??995;;7455;5:5;<>>>
@ATNG8:02878:03525
GATTAGTATAGAGCTCTACATAGTACTCATTCGTTTCGGAAGAGACAGGTACGTTAATAGTTAATAGCGTACTTCTTTTTCTTGCTTTCGTGGTATTCTTGCTAGTTACACTAGCCATCCTTACTGCGCTTCGATTGTGTGCGTACTGCTGCAATATTGTTAACGTGAGTCTTGTAAAACCTTCTTTTTACGTTTACTCTCGTGTTAAAATCTGAATTCTTCTAGAGTTCCTGATCTTCTGGTGTCGTCTATCATGTACTACCATCGAATGAGGTTAGTCT
+
@@A:CBBBBCBCBCBCEAABBCCGCCCCBB?BBBD>CC?C?CBCBBBB?AB???>A?DCBB?B@BBBACBBBC?BBBBA3??;?@AA9ACAA>AAC@CC9886=<=:>>>???@?<?AB9=:=>?>>>@@=A??@7;:>>>?A>>>@@>===><>>@<AA<A<;;;A@????<>>>BB6A:>:>====,==;;;,--6---799<1888)2999=9@2::5=>>??>>;><??????<;;;9///:<<==AA>>>>>@@>=><A@@@A:==>A<=6:::76
@ATNG8:02880:03500
GATGGTAGCGCACACATAGATACAGTACTCATTACGTTTCGGAAGAGACAGGTACGTTAATAGTTAACAGCGTACTTCTTTTTCTTGCTTTCGTGGTATTCTTGCTAGTTACACTAGCCATCCTTACTGCGCTTCGATTGTGTGCGTACTGCTGCAATATTGTTAACGTGAGTCTTGTAAAACCTTCTTTTTACGTTTACTCTCGTGTTAAAAATCTGAATTCTTCTAGAGTTCCTGATCTTCTGGATAGCGACGCGATATACTACCATCGAATGAGGTTAGTCT
+
=BBD@DD?@@CCCDCAAACCBBBBAA965;::)//7:6.6;183443;:BB?AA@9:577A?8?:?;?AABB997C;>>@?@.@A;>;AA8>@;;6:@B<AD99:BBBE?BCC;;;BB?ACM?C?BBBAAAAIACDCC?AABBBBB@@@CB@AACC@C@@=@A6;5;@;<;@@CC@CCDCC9A<@=;;;;;*;??@D=CBB@AAB;;;<@@@A0A@@:;6;6;D>BBB;;;C>B>BAA@@@=AAA=BB;;;BABBB;::BBB@CBB?AABBB?9::B@C<@@ABB
@ATNG8:02882:03548
GATGGTAGAGAGAGCTCTCTCATCGTACTCATTCGTTTCGGAAGAGACAGGTACGTTAATAGTTAATAGCGTACTTCTTTTTCTTGCTTTCGTGGTATTCTTGCTAGTTACACTAGCCATCCTTACTGCGCTTCGATTGTGTGCGTACTGCTGCAATATTGTTAACGTGAGTCTTGTAAAACCTTCTTTTTACGTTTACTCTCGTGTTAAAATCTGAATTCTTCTAGAGTTCCTGATCTTCTGGGCAGACTCTCACACGCCTACCATCGAATGAGGTTAGTCT
+
@AAB><;CDDECCCC;66==>=BBCA;;>BA@<@BBB>@@<@>A;;;BBB=@@BBB@B@AABB?B?CCBBBBBBB?BCCCD3BB?B:::3;A@C?BAA>AD;???A@@;=@?>>>??<:;;<?<?AA:8:@@<@ABA;>:::>>??>>>@B?===8;;;:>>:>;@>>>@@AA@<>>>AA2=:=5::@@@/@>??B:?:::9:;;==0888)6<:8=6=3//+/773///697=:>>BB776::1:///7:67;@@@>==<AAB====?B=AA??<><>@@;=
@ATNG8:02887:03507
GATGGTAGTGCGTGAGAGAGAGACCCAGAAGATCAGGAACTCTAGAAGAATTCAGATTTTTAACACGAGAGTAAACGTAAAAAGAAGGTTTTACAAGACTCAGTTAACAATATTGCTGCAGTACGCACACAATCGGAGCGCAGTAAGGATGGCTAGTGTAACTAGCAAGAATACCACGAAAGCAAGAAAAAGAAGTACGCTATTAACTATTAACGTACCTGTCTCTTCCGAAACGAATGAGTACGAGAGAGCACACGTGTCTACCATCGAATGAGGTTAGTCT
+
<<==@BBECCB@AACCCCDCAA9997;CC@DCCA:;::?BBBAABB?CE@E@98:BBCCD1A<ADBB@AABBBD=@@@BEEE5B@=@5;;;.;BF@BBACJFBB@B@DD@DBB?BB?@@BCCBBBBBBBBB>BBC?CCB@@@CCCDEBDBB@CCBCCCCC@CDDBBC?BC@DDD@@@@?@5<=:6:<;;;,00)/>>>CBBBB?B?CBBB?B@BBAAA?BCBB@@A?C>??B;;@@>;;;C;;;;;:BBBBCCCCBBCBBCA@@<@;::??::::6:>AA???
@ATNG8:02889:03542
GATGGTAGAGAGAGCTCTCTCATCGTACTCATTCGTTTCGGAAGAGACAGGTACGTTAATAGTTAATAGCGTACTTCTTTTTCTTGCTTTCGTGGTATTCTTGCTAGTTACACTAGCCATCCTTACTGCGCTTCGATTGTGTGCGTACTGCTGCAATATTGTTAACGTGAGTCTTGTAAAACCTTCTTTTTACGTTTACTCTCGTGTTAAAAATCTGAATTCTTCTAGAGTTCCTGATCTTCTGTAGATTGCATGATGCTCCATCGAATGAGGTTAGTCT
+
A@@?9>>>C>CC;;9;;?;;=<>@B;66>@CC@CDCD?EE@C>B@@???A:@?ABB=B<????4=7;@@AAAA?A:>>BCB1@?<A:86,5A@@?B9.+.8)..--78369>9;<=@:;;;5;6;A@@BA>>:=A>>6;;???D>>>=>@>>>AA=?>><>A<@=>>>@@BAAC<@??@?6?=B<???@@/;;;;@6@///9:9==?:?>>>/;;;=@<A<AB=AAA>>>>;?<?????C6;;;;>===7;;@>>>888;;7;@ABB>>>>><@<?AAAA
@ATNG8:02891:03502
GATGGTAGTGTCATATGAGAGTGTGTACTCATTCGTTTCGGAAGAGACAGGTACGTTAATAGTTAAATAGCGTACTTCTTTTTCTTGCTTTCGTGGTATTCTTGCTAGTTACACTAGCCATCCTTACTGCGCTTCGATTGTGTGCGTACTGCTGCAACATTGTTAACGTGAGTCTTGTAAAACCTTCTTTTTACGTTTACTCTCGTGTTAAAAATCTGAATTCTTCTAGAGTTCCTGATCTTCTGGAGATACACATGATACTCTACCATCGAATGAGGTTAGTCT
+
884505==@C@@?@;>@BEMBBBDDCDDBBCC?BACE=CC0:45999<9>165;;=7<=A@AB5;;)5;;;<===C@BCBCB3BC=A@BB=A@AC@BBB>BD=;;<ECC@ABAEHEGC@BBFAC?@AA@;<;B=BCCB7;;ABABBCCBBA@@@AB?BCC@CE?B?@@@CBBCBA5;;;;;*;9A>;;<;;*;@@@A=ACBBCCC;:;?BBBB2@@@BB?B@CC?@@BBB@@>@?BB;;;B<:;:=BB;;:BBBBBBEDEBABBBB=A?>?A<9;;A=A=@B999
@ATNG8:02891:03540
GATGGTAGACACGTGTGCTCTCTCGTACTCATTCGTTTGGGAAGAGACAGGTACGTTAATAGTTAATAGGTACTTCTTTTTCTTGCTTTCGTGGTATTCTTGCTAGTTACACTAGCCATCCTTACTGCGCTTCGATTGTGTGCGTACTGCTGCAATATTGTTAACGTGAGTCTTGTAAAACCTTCTTTTTACGTTTACTCTCGTGTTAAAAATCTGAATTCTTCTAGAGTTCCTGATCTTCTGGGTCTCTCTCTCACGCACTACCATCGAATGAGGTTAGTCT
+
BBA?:B>CCCDBA@AB@BBCBCBDCBBBBCFE?BBCE=BB>B@BBBBCCB@AABBB@C?BBBB@C@BAB?BC??<@BCBC1??9<837,3;;97>>?9>>4;;;BBB=AAA>>>AA=DBB:=:>B>=>@;:7:>@@:>;@===??ABA><>=@@7;;>:>><>8==;:::>>><>>>BA2=3;478879)7=9<917/..866977/7552$2555727157058AACBC7;7;;;;@C:>=>B:>=>@???:::@?@?A>>>A=;;;>>=?@?A;?=?B===
@ATNG8:02896:03541
GATGGTAGCGCGACGAGCGTAGACCCAGAAGCATCAGGAACTCGTAGAAGAATTCAGTTTTTTAACACGAGAGTAAACGTAAAAAAGAAGGTTTTACAAGACTCACGTTAACAATATTGCAGCAGTACGCACACAATCGAAGCGCAGTAAGGATGGCTAGTGTAACTAGCAAGAATACACGAAAGCAAGAAAAAAGGAGTTACGCTATTAACTATTAACGTACCTGTCTCTTCCGAAACGAATAGTACGATGAGATCTCGTGTGCTACCATCGAATGAGGTTAGTCT
+
A9550559:;<<<BB?@@<<696@@8AA@@@54498837499/////836607,3339;;;;%;,33744455///)////////#/7395>>>2=>?<>>>@@>=44.438;7<??7::<;;<<CCC@99:@9929<<=88;;;=>?A;>6=00)/:///:;<05344337;<6;;;;;:;<3955.555555%53:57,55;;9??;A97752.2395::<7:;<<A;><;,333(333,377773333338555588733......376663222905/5;;;;
@ATNG8:02904:03518
GATGGTAGGAGACACGTCGCACACGTACTCATTCGTTTCGGAAGAGACAGGTACGTTAATAGTTAATAGCGTACTTCTTTTTCTTGCTTTTCGTGGTATTCTTGCTAGTTACACTAGCCATCCTTACTGCGCTTCGATTGTGTGCGTACTGCTGCAATATTGTTAACGTGAGTCTTGTAAAACCTTCTTTTTACGTTTACTCTCGTGTTAAAAAATCTGAATTCTTCTAGAGTTCCTGATCTTCTGGGTGCGCTACAGTCTCTCTACCATCGAATGAGGTTAGTCT
+
5:<<9ACC?CCC@ABBAAABBBBCCCDDCCCC@CBBB>BC@C?@AACBAA?BCBBB@C?@@AA9?<?ACBBBBBB????@?1?>;?9888&5><<;?BB?BB?@@@@@@>B?AAA@??<@AB=A<><<>===?=A@@A:>>>@??>>>==BB;;;B=;<;=BA=A<===AAAAAA<>>?CC5A;A;>>>>>.>A>>>7>>>@?@?<;:-55555%6<=>B=C=AA<AAAA:;::<<@>>>>@;;;;;4///99;AAA?><AAAAAAA<>8::A;@@??:A;???>;
@ATNG8:02905:03500
GATAGGACGAGCGTCTGAGAGGTACTCATTCGTTTCGGAAGAGACAGGTACGTTAATAGTTAATAGCGTACTTCTTTTTCTTGCTTTCGTGGTATTCTTGCTAGTTACACTAGCCATCTTACTGCGCTTCGATTGTGTGCGTACTGCTGCAATATTGTTAACGTGAGTCTTGTAAAACCTTCTTTTTACGTTTACTCTCGTGTTAAAAATCTGAATTCTTCTAGAGTTCCTGATCTTCTGGTGTCGTCTATCATGTAACTACCATCTAATGAGGTTAGTCT
+
>8;94.499454449988849.4//9///)/-//(//)/)//;//6<8<<<;;:>597//)/)////:655<8<::::(44.49990::;=7<<=1651554445.5555;;773----(-557555<9====5;65555;9:888::///+//86--+/)////55>>>9>5555&55:.66=>=(<:97<*000/77;;;;8====)44:65158==9==<;;:;7<9<<<>:>:>=>9?=@?==90--------(---7389444.4599398:;;>=
@ATNG8:02905:03548
GATGGTAGTATCTGCACACTCTGTCCAGAAGATCAGGAACTCTAGAAGAATTCAGATTTTTAACACGAGAGTATACGTAAAAAGAAGGTTTTATCAAGACTCACGTTAACAATATTGCAGCAGTACGCACACAATCGAAGCGCAGTAAGGATGGCTAGTGTAACTAGCAAGAATACCACGAAAGCAAGAAAAAGAAGTACGCTATTAACTATTAACGTACCTGTCTCTTCCGAAACGAATGAGTACGAGAGAGCACACGTGTCTACCATCGAATGAGGTTAGTCT
+
AACB;DBCDDCBB==>??=>?>?>A<=>B9==>>??5;5:?B;=>B?BB?B?9:9??BAA3B>AABBCCCBBBA@>>88888(:0*/)///&,,,60,,,,223550528:522205555@DEGCCCCCCDCC@BB@@<@@@@AABB?CADBB?BCCAAACB?BBCBBB>BB@BBB>AA@??9@?=9<>>>@2=<:>888AACAA9?<@AAA<@<@CCCB?BBBBBBC@C@CCF?CBB?BBBBBDCBA@@B@@@BBBCDAABBC@@?B;>>B;AAAA;A:>B;;;
@ATNG8:02868:03570
GATGGTAGCGCACACATAGATACAGTACTCATTCGTTTCGGAAGAGACAGGTACGTTAATAGTTAATAGCGTACTTCTTTTTCTTGCTTTCGTGGTATTCTTGCTAGTTACACTAGCCATCCTTACTGCGCTTCGATTGTGTGCGTACTGCTGCAATATTGTTAACGTGAGTCTTGTAAAACCTTCTTTTTACGTTTACTCTCGTGTTAAAAATCTGAATTCTTCTAGAGTTCCTGATCTTCTGGCTCTCGTAGACAGATACTACCATCGAATGAGGTTAGTCT
+
>>>A?CCCABBBAAAAAA@@;::====>>>=<9<@@@7>=8<8<<>C>??:CCCAC@C?AABC?DACBBCAABBC@CBBBB2BC@CBCC>CCCF@CBFAFG=;;ACCCACECCDDDD?BBE@C@BCCC;;;B?BBCC@CCCCA@@ABBABCBBAA@C;;:;B@C@CCA@@CGCC>?;;;;-;<A=BBBBB0@@ABB=BDCCJJFBAA5;;;;*;@@;:6:?BC@CFBCCCB>A>@@@BCD?B@B?BEICCCBCCBBBBDC@AADD?@@@AA>@AA>=@;@ABA@
@ATNG8:02870:03570
GATGGTAGCTATACGTATATCTATGTACTCATTCGTTTCGGAAGAGACAGGTACGTTAATAGTTAATAGCGTACTTCTTTTTCTTGCTTTCGTGGTATTCTTGCTAGTTACACTAGCCATCCTTACTGCGCTTCGATTGTGTGCGTACTGCTGCAATATTGTTAACGTGAGTCTTGTAAAACCTTCTTTTTACGTTTACTCTCGTGTTAAAAATCTGAATTCTTCTAGAGTTCCTGATCTTCTGGGATGTGTGCGCAGTGCCTACCATCGAATGAGGTTAGTCT
+
BAB@>;;BB=>>B996>>>BCCC;9;BCBB;;4:AAA=BC?@?ADBAB;;6;@A>@<?=AAAB?B@BBBCB9:488>EDCC2BB?D?>=78>>>;@>>;>@?@AABBB?BB@A@@>>;>@@<A<>>??>>>B=B???:>=A===><=<==A>>>B8;;;=BB<B<BA@>>>???<@@@@@5@8<:=@AAA/A@@@A:@>>:::@9<;68999+7///=7>5A@:AAAB===6;5;?@==<;;9892:///=99///<<=<@=AAA=@;;;;6;???=B=AAAA?
@ATNG8:02875:03551
GATGGTAGCTCTGCTCTGACTCGTCGTACTCATTCGTTTCGGAAGAGACAGGTACGTTAATAGTTAATAGCGTACTTCTTTTTCTTGCTTTCGTGGTATTCTTGCTAGTTACACTAGCCATCCTTACTGCGCTTCGATTGTGTTCGTACTGCTGCAATATTGTTAACGTGAGTCTTGTAAAACCTTCTTTTTACGTTTACTCTCGTGTTAAAAATCTGAATTCTTCTAGAGTTCCTGATCTTCTGGTGTCTGATCTGTATCACTACCATCGAATGAGGTTAGTCT
+
5:<<7<BBBBBBBBBCCBB>@0//:::::<<54.39990595;?CCBBBAB@CCCCC?B9::BA?B@BCCCCBCCC@BCBBB3BB?BBCD?CBBB>ACC=AB8;:?BBB@DCBCAAAD?AAC?C@CEC@@@BB?BBBB>BACB?BBDDCCB@@@BB@CBC@BB>?=?BBBBCCCC?CBBBB9B>C>:::::*;BBBC>BBCDCDD@@@5;;;;*;AA@A>B>BCACCCAABB?B?BBBBCC?B9;;;DCCCBCBCCBBBDCCBBBC@CBB??<?@AA?B@FFB@@
@ATNG8:02876:03575
GATGGTAGCTCACGTACGTCACACGTACTCATTCGTTTCGGAAGAGACAGGTACGTTAATAGTTAATAGCGTACTTCTTTTTCTTGCTTTCGTGGTATTCTTGCTAGTTACACTAGCCATCCTTACTGCGCTTCGATTGTGTGCGTACTGCTGCAATATTGTTAACGTGAGTCTTGTAAAACCTTCTTTTTACGTTTACTCTCGTGTTAAAATCTGAATTCTTCTAGAGTTCCTGATCTTCTGGAGATACACATGATACTCTACCATCGAATGAGGTTAGTCT
+
AABA@CCBCB>CBCCC:6:FB@@ADCBCCCCC@CA@@=@B?B@BBBECBB@BCAAA?A>ABBB@B@CAAABBBAB?AABBB2BE?AACD=BBBC>@>>9>A398:AAA?@?@??BBB=A?@:>:=AA>?@>><>AAA8:8@@>=>:::==@@???<::;<@A;?:>>@>=>>;;5;>>?@5@=B:==???/@@;==6=66///987:1888)6::8=6=-//49>=:===:=9==?>>>8;;@<>>>B>>>=@@@B???@@A@@<@AA??:::;=:>=AA?==
@ATNG8:02883:03584
GATGGTAGTATATCGCGTCGCTATCCAGAAGATCAGAACTCTAGAAGAATTCAGATTTTTAACACGAGAGTAAACGTAAAAAGAAGGTTTTACAAGACTCACGTTAACAATATTGCAGCAGTACGCACACAATCGAAGCGCAGTAAGGATGGCTAGTGTAACTAGCAAGAATACCACGAAAGCAAGAAAAAGAAGTACGCTATTAACTATTAACGTACCTGTCTCTTCCGAAACGAATGAGTACTGTATCTATGTGTGCGCTACCATCGAATGAGGTTAGTCT
+
88440555=>=BBAABFCHCCA@AE@ABB>BBCCCCCACDDCBBB<@@>A>AAAAABBB2B@DCBBBBBBAA@9@?;;:;:*:;5:9??@8ACC@CBBBCCBDB?B?;;8;AC?BBCCCCECCCCCCBCCD@DDAB?BAA@AA:93;<?;;6;AACCCCC?BBBBCC?BB?ABC?CBBBC;?8808===>/?A=A<;;AAA@@<@<@@@@;>;>ACAA?BB???BB?B?99949AA=?>@BBBBAAACDDA@??B???;<<@@A=A?@@D=;??B?@:@@000
@ATNG8:02887:03563
GATGGTAGATACTCGCTGATACACCCAGAAGATCAGGAACTCTAGAAGGAATTCAGATTTTTAACACGAGAGTAAACGTAAAAGAAGGTTTTACAAGACTCACGTTAACAATATTGCAGCAGTACGCACACAATCGAAGCGCAGTAAGGATGGCTAGTGTAACTAGCAAGAATACCACGAAAGCAAGAAAAAGAAGTACGCTATTAACTATTAACGTACCTGTCTCTTCCGAAACGAATGAGTACGAGAGAGCACACGTGTCTACCATCGAATGAGGTTAGTCT
+
7:99<0//<<BCB:66;>@>=BAAD8B>@9555:>96;6999---6(-(-(-377888888$3,3397;888:==3664944&5;7<4;>;+>@@=@ABBBBCCC?B?@@=@@@;??ABBCCCCCCBCBBBE@DC;;:;AAAABCC@C@CCC?AAAABBBC?BCBBBC@BB?BCC@BBA@?8;=81:9:;;+;?5;;;;?::;B<@8;;@@=B=C@<;;?BBABAAA@B?BBD=BBB??@?CCDBAAAA=;;?BCB?>>>;;;=A=C887@<=<=>:=<BC:::
@ATNG8:02894:03551
GATGGTAGCGCGACGAGCGTAGACCCAGAAGATCAGGAACTCTAGAAGAATTCAGATTTTTAACACGAGAGTAAACGTAAAAAGAAGGTTTTACAAGACTCACGTTAACAATATTGCAGCAGTACGCACACAATCGAAGCGCAGTAAGGATGGCTAGTGTAACTAGCAAGAATACCACGAAAGCAAGAAAAAGAAGTACGCTATTAACTATTAACGTACCTGTCTCTTCCGAAACGAATGAGTACAGAGAGTACGATATGTCTACCATCGAATGAGGTTAGTCT
+
DCCC?BBCBBDCCBCCCBBBBDCCD>BCC@DDCCBB@B@@????@B@BE@D@BBBBABBB3B?BBCBBBBBBBB=AA@A@@@,@A=A;AAC9ACC@HBBBCCCCB@A?AD?AAB=??ABBBBCDCCCCCCCC?DDCC?AAAABBBB?B@C@A?ABCCCBBB?BABBBB?BB?BBC=?@BCC<@::488887(8@:=888??AAA<>;?ABA:>:>ABBC@CFBBBBB?B@BAC>C??<>AABBBB@BABB?ABBAA;>=@;;:??=AAA@@<>====A:>>>>>
@ATNG8:02899:03559
GATGGTAGGACGAGCGTCTGAGAGGTACTCATTCGTTTCGGAAGAGACAGGTACGTTAATAGTTAATAGCGTACTTCTTTTTCTTGCTTTCGTGGTATTCTTGCTAGTTACACTAGCCATCCTTACTGCGCTTCGATTGTGTGCGTACTGCTGCAATATTGTTAACGTGAGTCTTGTAAAACCTTCTTTTTACGTTTACTCTCGTGTTAAAAATCTGAATTCTTCTAGAGTTCCTGATCTTCTGGGTGCGCTACAGTCTCTCTACCATCGAATGAGGTTAGTCT
+
AAB<;CDC@C>;;;<<@BBDBCBC?BBCCCCC;@;::.;C>A<@@BDCCGACCCBC@C?CCCC?B@CCCCABBBA=;;;;;*9>9=>@@:ACAA>CAB=AC>@@@CCC@AAFCDCBC?CCC@C?BBCCBBBC?CCBC?CCC@@?CBBBBBCDCBF=??A?BD?D?CCBB@AACE?C@?A?3?;A5;<;<;*;BBBD>BAECEDAABC@CEEE5BBBBB?B?BB@BBCECCC?C@CBBBCC?@?B?:@AA::;BCCAA@@B@@@CCACDBBB=AC;;8:?ACAAA
@ATNG8:02863:03620
GATGGTTGGTGCACATGAGTGTATCCAGAAGATCAGGAACTCTAGAAGAATTCAGATTTTTAACACGAGAGTAAACGTAAAAAGAAGGTTTTACAAGACTCACGTTAACAATATTGCAGCAGTACGCACACAATCGAAGCGCAGTAAGGATGGCTAGTTTAACTAGCAAGAATACCACGAAAGCAAGAAAAAGAAGTACGCTATTAACTATTACGTACCTGTCTCTTCCGAAACGAATGAGTACGATGAGAGAGCTCTCTCTACCATCGAATGAGGTTAGTCT
+
;::;;@:@;666=666@AAA<B@@@=@@?;??;@<A6:49@9:9<<8<<+0+/=9=9===0=<CBABA:;6AAD=AA;;;;;*:A=C5;;;*9<;65559999::6?=AB=ABB;????@BCCICCCBDCCC@B???<@=??AABB@C@CBA?ACCCBE<?=?BBBCF@??<>AA>B>>>D>??@?AA@A@2@@>A>>?BCBBB?B?CBBB<>>AAAC?BBAAACD@D@>>>:>@@?999C:9:BBAABBCBB>??;;;?B;;;:>>>>><>ABB=D=?@@A@
@ATNG8:02863:03635
GATGGTAGCACACGAGATCTCATCGTACTCATTCTTTTCGGAAGAGACAGGTACGTTAATAGTTAATAGCGTACTTCTTTTTCTTGCTTTCGTGGTATTCTTGCTAGTTACACTAGCCATCCTTACTGCGCTTCGATTGTGTGCGTACTGCTGCAATATTGTTAACGTGGGTCTTGTAAAACCTTCTTTTTACGTTTACTCTCTTGTTAAAAATCTGAATTCTTCTAGAGTTCCTGATCTTCTGGATACACTCATGTGCACCTACCATCGAATGAGGTTAGTCT
+
CCEI?BBCBB@BAAB;<;CCCDCBBBBCBHFD@AA@@7AA?BACCCCDCD@BBABBAF@AABCFF@ABBCCBBCB@DDCCC3BB?BBBC>CE@?>?CC?BB<??BBBB?BBBBBBBC@BBB@B@B>>B>>AA=AAA@9@@A?=<:::@@AAA@@@7888<@@=A<>>>@A:AAA:??BBB6@;?8==>?>/>@;;;3;>>>A@@=>=08887$299<=9?8=>:>@@BA@@<@<@@>>>A<>==>B@@?@@AA:8::>@AA<A>=:<:::@<?>>=8=8=>=??
@ATNG8:02867:03647
GATGGTAGTATATCGCGTCGCTATCCAGAAGATCAGGAACTCTAGAAGAATTCAGATTTTTAACACGAGAGTAAACGTAAAAAGAAGGTTTACAAGACTCACGTTAACAATATTGCAGCAGTACGCACACAATCGAAGCGCAGTAAGGATGGCTAGTGTAACTAGCAAGAATACCACGAAAGCAAGAAAAAGAAGTACGCTATTAACTATTAACGTACCTGTCTCTTCCGAAACGAATGAGTACGTGTGACGTACGTGAGCTACCATCGAATGAGGTTAGTCT
+
;;AA9==@;4555555555:::95505:95;9;;6616:BBBCCBB@BC?B:?=<99887$35:::87393333(3344444$55.5.55)5;<7<666<====9@?AA=A@@<@@000=ACDDCCCE;;;@B@@@?CBBCCAAA;@<@@?;@CBBBBBB>BBB@@A?BC@CCC?BA777)322+28<=>.@@<AAB???@@@=@<@A?>5;6;=CCD@CAAAC@@292999,8981889?ABBBBCA=ABBBABAAAAAAABB@B:::A<=@??<??@CB>>
@ATNG8:02870:03609
GATGGTAGGTGCACATGAGTGTATCCAGAAGATCAGGAACTCTAGAAGAATTCAGATTTTTAACACGAGAGTTAAACGTAAAAAGAAGGTTTTACAAGACTCACGTTTAACAATATTGCAGCAGTACGCACACAATCGAAGCGCAGTAAGGATGGCTAGTGTAACTAGCAAGAATACCACGAAAGCAAGAAAAAGAAGTACGCTATTAACTATTAACGTACCTGTCTCTTCCGAAACGAATGAGTACGATGAGAGAGCTCTCTCTACCATCGAATGAGGTTAGTCT
+
BCDB?C=K>;65;59;9:<BBCCBA?A@@<@;;;;;>A@CDEBCCB?;;7;?BD@AAMMI5D@DBBBABC;;6;D;A@@?@@@+@A=A;@@A6@>>:??99399333/4<??;@@@9<??;@AABCCAAACBBB?BCBB@BBBCCBAB?B@CBB?AABBBBBC?BBABBC@BB>AAB@BBDCC:?>=9:::::(6<8:778???@?=A:==@A=A=??CA@?@BBBBBB@B?BBD>CCB?BBBCBBBBB999BBB@AA@@=>::;>B=B>>>A<AA@@=@;?BB@?
@ATNG8:02881:03614
GATGGTAGCTCTGCTCTGACTCTCGTACTCATTCGTTTCGGAAGAGACAGGTACGTTAATAGTTAATAGCGTACTTCTTTTTCTTGCTTTCGTGGTATTCTTGCTAGTTACACTAGCCATCCTTACTGCGCTTCGATTGTGTGCGTACTGCTGCAATATTGTTAACGTGAGTTTTGTAAAACCTTCTTTTTACGTTTACTCTCGTGTTAAAAATCTGAATTCTTCTAGAGTTCCTGTCTTCTGGCGCGTATGTATGTCGCCTACCATCGAATGAGGTTAGTCT
+
4:9<8<<<<=<;A@BCCBCBBBBBBBBBAA@@=?BBB<BC<@=@BCCBCF@CBCCC@D?BBCC?C@C@AABBCCC@BBBBA5AB>A:;;0;;A?4;:A>AB>@@@BBD?CCC@A@CB@DBB?B@GE@@ACBA>AA;;6;;BBAABBBBAAAAA@A>B;;8:B?C>AADEECCCI<CA@AA7@=B=@@EEE5BCCBE>DCCBBBBBBB4;;;;*;BBCB?B?AB>@ABA;;:?B?BBB::8:??9??????BCDEEECBBB9::A?A:99@<:99A>A?DAAAB
@ATNG8:02887:03633
GATGGTAGCACACGAGATCTCATCGTACTCATTCGTTTCGGAAGAGACAGGTACGTTAATAGTTAATAGCGTACTTCTTTTTCTTGCTTTCGTGGTATTCTTGCTAGTTACACTAGCCATCCTTACTGCGCTTCGATTGTGTGCGTACTGCTGCAATATTGTTAACGTGAGTCTTGTAAAACCTTCTTTTTACGTTTACTCTCGTGTTAAAAAATCTGAATTCTTCTAGAGTTCCTGATCTTCTGGATATGAGTGACTCGTGCTACCATCGAATGAGGTTAGTCT
+
55>>;CCC@@@BBA@;AA@AB@@;;;666>@D@BBBC=;:49.5:445;<8=>659;C585<<6:7;::::333>687887$334:::<5:;9:/33;<AB;=@CCBB?BBB>@@BB<==>=C<??=;867=69;;<-//9999565999:7578,222/564939=>>>>>AA588ABA5@5;5;;??@/A???A7<<AAAAAACC9:9888&8///>9@9AA<@>>>>>><?<?@@@AA;@@@<@AAA@@@?>?DA@?=>AD>>;?<=>B=:::><><@@A@@
@ATNG8:02896:03607
GATGGTAGTCTCAGATAGTCTATAGTACTCATTCGTTTCGGAAGAGACAGGTACGTTTAATAGTTAATAGCGTAACTTCTTTTTCTTTGCTTTCGTGGTATTCTTGCTAGTTACACTAGCCATCCTTACTGCGCTTCGATTGTGTGCGTACTGCTGCAATATTGTTAACGTGAGTCTTGTAAAACCTTCTTTTACGTTTACTCTCGTGTTAAAAATCTGAATTCTTCTAGAGTTCCTGATCTTCTGGGTGCCTACAGTCTCTCTACATCGAATGAGGTTAGTCT
+
A:<6;>>BCCCDAA@BBB995;:595:9<9947555<6<<8@=:99:5==599;444)47;::;9>@FCB;://)/9)//999'///(33<<13355499949;055;=<?<?CDDBBCB?@@B@B>CB;;;BCC?BBA@>ABBBCA@@@::::;:>@;:::9>>:?8==A996;<A;@====*92925999*59:;A6>666669555.4444$44455058=>8<@:::9>:?;@BAA@@599<;7;BC?C@@@AAAAAB@@;;;CABB@<;;A=@;@A:;;
@ATNG8:02860:03666
GATGGTAGCGCATATCAGCGCAGCCCAGAAGATCAGGAACTCTAGAAGAATTCAGATTTTTAACACGAGAGTAAACGTAAAAAGAAGGTTTTACAAGACTCACGTTAACAATATTGCAGCAGTACGCACACAATCGAAGCGCAGTAAGGATGGCTAGTGTAACTAGCAAGAATACCACGAAAGCAAGAAAAAGAAGTACGCTATTAACTATTAACGTACCTGCCTCTTCCGAAACGAATGAGTACTATGTAGAGCTCTATACTAATCGAATGAGGTTAGTCT
+
BB@@;@;5:?BC@AACBBBBCBAAA>ADD@CCCCAA>A>ACDBBAA?BC?B>BBBBCDDD2D?B@BCDCCC@?>5=>9::;:*;C=A>BBB7BBB?BCBBBBB::5;=@@>AGF>AABBB@A@DDBBBCBBB@DCCC>AAA@CCBC@E@C@@>@BBBCDDC@CCCBBB?BC?BBB=@@BA?8?<<999999(0>;@000@@ABA=D=ABBB;>;>>BGC@CBB@BBB@B@BBB=BBC@AAAACBBBB>>>BBAAACBABCCC@@<>>B@<;;;?>D=AAA::
@ATNG8:02862:03697
GATGGTAGCTCTGCCTGACTCTCGTACTCATTCGTTTCGGAAGAGACAGGTACGTTAATAGTTAATAGCGTACTTCTTTTTCTTGCTTTCGTGGTATTCTTGCTAGTTACACTAGCCATCGTTACTGCGCTTCGATTGTGTGCGTACTGCTGCAATATTGTTAACGTGAGTCTTGTAAAACCTTCTTTTTACGTTTACTCTCGTGTTAAAAATCTGAATTCTTCTAGAGTTCCTGATCTTCTGGATACACTATGTGCACCTACCATCGAATGAGGTTAGTCT
+
===9=@<@AB=BFD@BBCDCCBBBEGCCCCC@AAAB<BCACA@@@CCCC?CAABB@D?BBCF>@>ABBBBBBCB?@@@@?2?@;@787.9AA?=@@@=@?<>=BEBB>AABCB@@@:A@===:===A>>=A;AA>>:>>>>>==;=AA>><=<@<;<=<@A<A;?==?AAAAA;A@>@>6>;?9>>AAA.??;;9/9::568?<=>;@DDC/>?@?A<A=::8:>>>>>;;?9>>?>>A5;;@:@@@@>===>@@??>A:>>A=?=<==<>>>?=B<@@>>>
@ATNG8:02865:03672
GATGGTAGGCGACATACATACGCGCCAGAAGATCAGGAACTCTAGAAGAATTCAGATTTTTAACACGAGAGTAAACGTAAAAAGAAGGTTTTACAAGGCTCACGTTAACAATATTGCAGCAGTACGCACACAATCGAAGCGCAGTAAGGATGGCTAGTGTAACTAGCAAGAATACCACGAAGCAAGAAAAGAAGTACGCTATTAACTATTAACGTACCTGTCTCTTCCGAAACGATGAGTACGAGAGTCAGAGCAGAGCTACCATCGAATGAGGTTAGTCT
+
<<@=@B?A>@<=<@@ABC@<@@B>=:?9946>;>>:)/)/99:::9-33-3488:;;@DD1B<AB@@AAA:::>6::;:999$9949.555&5<<8=8595449;39.4439:<05:B????@BA@AA9:9B?AAAC=A?AAAAAB?B>???=AABBCCCC?DCBA99088/7<=288<<569:12555'55+5A>>@A=<==F====>7:5:A@;;7;@A>=>B<@;@AD;8::9AACBBBAAAACBBBBBCBBBBAAB@A<ADAAB?BACD?B?BA===
@ATNG8:02872:03687
GATGGTAGATACTCGCTGATACACCCAGAAGATCAGGAACTCTAGAAGAATTCAGATTTTTAACACGAGAGTAAACGTAAAAAGAAGGTTTTACAAGACTCACGTTAACAATATTGCAGCAGTACGCACACAATCGAAGCGCAGTAGGATGGCTAGTGTAACTAGCAAGAATACCACGAAGCAAGAAAAATAAGTACGCTATTAACTATTAACGTACCTGTCTCTTCCGAAACGAATGAGTACGAGAGAGCACACGTGTCTACCATCGAATGAGGTTAGTCT
+
55<<8<==BBBBB66666=>>@AAA9;55055<<<<9<:=AB:97=:@>9>9::0//::;+;8???@@=:7>@@80/0=>>>000+94:;:*9@@;BA@@@B::;<@<@A>AAA8;:AABBCCEDCCCBBAA?@@@@?A???A@@:;6;AA6;:CBBAAA<??>A>?9>B?7998?;00+00/6=;===+//*2777>>?@@=D;=<=B=B=?>BCC@DCBDBCC?B?DA@8=00*000==>???BBBA>BBBBB>=??;:::6;99:>:===>;>=@C@@@
@ATNG8:02874:03674
GATGGTAGCTCACGTACGTCACACGTACTCATTCGTTTCGGAAGAGACAGGTACGTTAATAGTTAATAGCGTACTTCTTTTTCTTGCTTTCGTGGTATTCTTGCTAGTTACACTAGCCATCCTTACTGCGCTTCGATTGTGTGCGTACTGCTGCAATATTGTTAACGTGTGTCTTGTAAAACCTTCTTTTTACGTTTACTCTCGTGTTAAAATCTGAATTCTTCTAGAGTTCCTGATCTTCTGGAGATATCATCAGCGAGCTACCATCGAATGAGGTTAGTCT
+
4844.5==ACCAAA<A///<<<<<>BBBB99:;@@@@;@@?C@BCCCBBB@CBABA=@=@ABB?B?AAABBCBAB?9::::(:A<@AAB=ABAA799A>BC<???@AA=A?>;===B;>=B<B=AA@88669;=<==178;;:98==>?<</---)---29:*/-5>>?@>C<;47:7::,:4=:>?CAB.;;AAA9?;;;@@@@>>1888)79:8A;A:==6:::9:;>>D=AA?>>=:=<@<@@@@@ABA@??CCCCAAAAA=A???@9?@AB?B?BBBA@
@ATNG8:02877:03677
GATCTGCGCACACATCCCAGAAGATCAGGAACTCTAGAAGAATTCAGATTTTTAACACGAGAGTAAACGTAAAAAGAAGGTTTTACAAGATCTCACGTTAACAATATTGCAGCAGTACGCACACAATCGAAGCGCAGTAAGGATGGCTAGTGTAACTAGCAAGAATACCACGAAAGCAAGAAAAAGAAGTACGACTATTAACTATTAACGTAACCTGTCTCTTCCGAAACGAATGAGTAACATAGATATACGTATAGCTACCATCGAATGAGGTTAGTCT
+
CBBAAA@BCCCCEBABC>CCCABAAA@@<@?BCDBBDBA??=?@ECBAADDC2B?BBBBBCCCBBB=BBB@???0==55(///)/-707--.3866?95:3670-,,(,,*222,-..337222=5888;3;;;7=<//-/9<<>=?888=>>A:==>?AA=?;6;>>;??>==-88:498888(8808::::7:::9;@;?==>:<79---)--3333;::*/,/8<45>>><9<=5505775;<99;888>AB@@@A==:=;;;@=BB;:7:=?==>=
@ATNG8:02878:03692
GATGGTAGGCGTGTGAGAGTCTGCCCAGAAGATCAGGAACTCTAGAAGAATTCAGATTTTTAACACGAGAGTAAACGTAAAAAGAAGGTTTTACAAGACTCACGTTAACAATATTGCAGCAGTACGCACACAATCGAAGCGCAGTAAGGATGGCTAGTGTAACTAGCAAGAATACCACGAAAGCAAGAAAAAGAAGTACGCTATTAACTATTAACGTACCTGTCTCTTCCGAAACGAATGAGTACGATGAGATCTCGTGTGCTACCATCGAATGAGGTTAGTCT
+
CDCB?CCB?;:;BBCCECD@AA@A@3;BA=BBA@@C?C@BBBBCBB?AB@C?A?<89999)9;>??877A=;;<389<<>>?.<><@;@@@2:7A?B@@@@B???8:7:D<AAA8==@A@A@?>?AAA>?=@<A>>><<<<A9:::4;;@==:>;;<??DE=A?<=@B?BB=A>>:==<;;1=88189889(7<7=>????>>?<@=;::@6:5:@@@A<A===ABB<A;AAD9>BB?998;;;;===BBAA@BA>>?>>>>@@@<@?:::8==:94:;9;:;A
@ATNG8:02884:03666
GATGGTAGTCGGCTGATGATATCTCCAGAAGATCAGGAACTCTAGAAGAATTCAGATTTTTAACACGAGAGTAAACGTAAAAAGAAGGTTTTACAAGACTCACGTTAACAATATTGCAGCAGTACGCACACAATCGAAGCGCAGTAAGGATGGCTAGTGTAACTAGCAAGAATACCACGAAAGCAAGAAAAGAAGTACGCTATTAACTATTAACGTACCTGTCTCTTCCGAAACGAATGAGTACGAGAGAGCACACGTGTCTACCATCGAATGAGGTTAGTCT
+
AABC?<:9555.5;99:;;<>>>BB=<<<7655945.57<556>==79903-38884>==+=6===<;@@:99;3335<;;;*55069===0;6616;;<<<:54.989929=?.485;<==666<<<<=;>;??9;59;;;=>>C9@;?::29:9;?A@A=B@?778;>><7788<<877)885-6::<.88089::>8777.6.5:?>7>;?;@@D@FA??AAA=@=@@?6=8707??AAA??>@=;:7>@@@;78/88://)/889::=9:;8<8<BBBB
@ATNG8:02888:03654
GATGGTAGACATATCGTACTCTCTGTACTCATTCGTTTCGGAAGAGACAGGTACGTTAATAGTTAATAGCGTACTTCTTTTTCTTGCTTTCATGGTTATTCTTGCTAGTTACACTAGCCATCCTTACTGCGCTTCGATTGTGTGCGTACTGCTGCAAATATTGTTAACGTGAGTCTTGTAAAACCTTCTTTTTACGTTTACTCTCGTGTTAAAAATCTGAATTCTTCTAGAGTTCCTGATCTTCTGGGCAGACTCTCACACGCCTACCATCGAATGAGGTTAGTCT
+
@@;;8<<<DD:;9AA=C>D>=966==666<<@;@=?@8959B9=BABACC;@@99:.36>;?B?B?BBCAA=926.29>==*:@<@;53-3::<,/,/>477)-///..27853;;;A=AAA=B<=<96799;2<=AA178=9:699==///77///)255057+/).7...8888058799.96=49>999*9533807...866777.5555'582225:27828666>993;5=<8<==///9<68878:;:==:76///*//=8=:6669///<7<799;:;
@ATNG8:02893:03653
GATGGTAGTGTCAGTGCGCGTCGTCAGAAGATCAGGAACTCTAGAAGAATTCAGATTTTAACTCGAGAGTAAACGTAAAAGAAGGTTTTACAAGACTCACGTTAACAATATTGCAGCAGTACGCACACAATCGAAGCGCAGTAAGGATGGCTAGTGTAACTAGCAAGAATACCACGAAAGCAAGAAAAAGAAGTACGCTATTAACTATTAACGTACCTGACTCTTCCGAAACGAATGAGTACTGTATCTATGTGTGCGCTACCATCGAATGAGGTTAGTCT
+
CA;:7;;:>CB?A?@@@BBA@?BBBBCD@BBBAAA=A>BADECCB@AA>A?9:9:999*789::==:99333(334999+9<.5.555&5;:8;<;=;;;<<:=9AD@CBC=@@BCEEHG;;;@@;;;B?AAAA?@A@@:::@<@=A@@<@AA@ABCB?BBBBBB?@@<@@?:@@???8877<>????/?A<?>>=>?===8=:>>?A8=8=;@@@>A;::@A@292998*7;;5;<<BBBBBBBABB???BC???>=>?@@=B??==9=AAB?B?BA@@@
@ATNG8:02894:03678
GATGGTAGCGCACACATAGATACAGTAACTCATTCGTTTCGGAAGAAGACAGGTACGTTTAAATAGTTAATAGACGTAACTTCTTTTTCTTTGCTTTCGTGGTATTCTTGCTAGTTACACTAGCCATCCTTACTGCGCTTCGATTGTGTGCGTACTGCTGCAATATTGTTAACGTGAGTCTTGTAAAAACCTTCTTTTTACGTTTACTCTCGTGTTAAAAATCTGAATTCTTCTAGAAGTTCCTGATCTTCTGGACAGAGTGTGCAGATACTACCATCGAATGAGGTTAGTCT
+
/0CC<CDCCAB<<<;955///---5--(-5:8:59455)55472//)///772///444)44)4<:=7A?BA;65<==8==255<<<);;<244:>145594955.5:)////::7/66;=<<@=@>><@8@@?@@@:@299>>;@??996@@@:?><<<>?:9:9?AA@D;?@@995;=A;@99999(=6@:;;>>>+66@@@6>655555555.5555$55555.54;>85////)/7276::<;;;:>>=8:?@00/77//5:<<<ACBBB?ABC@@<@>>>>B579B9;
@ATNG8:02895:03661
GATGGTAGACACGTGTGCTCTCTCGTACTCATTCGTTTCGGAAGAGACAGGTACGTTAATAGTTAATAGCGTACTTCTTTTTCTTGCTTTCGTGGTATTCTTGCTAGTTACACTAGCCATCCTTACTGCGCTTCGATTGTGTGCGTACTGCTGCAATATTGTTAACGTGAGTCTTGTAAAACCTTCTTTTTACGTTTACTCTCGTGTTAAAAATCTGTATTCTTCTAGAGTTCCTGATCTTCTGGAGATATCATCAGCGAGCTACCATCGAATGAGGTTAGTCT
+
44995:BBAAB>@@;966<=@?@CCBBCCBBC@CBBB=BC@C>@@BCBCC>AABCC?B@BBBB?B?CCAAAABBB?@?@@@2AA?@<==6=@@A>A981:?38975::39??:;;;;5;;;:?=CEA>=>>@<@@@A7=;A667>AADAAA???@<<=<=AA=A;A===AAAAB<?9999-91819;;;;+:=///)//7///=::=;???>/>>BBAAA:>><AAAA==<4949<<<<>:9;=7666>=====AAAA>>>?@==9==>>>:>A==:=<?@@@A
@ATNG8:02898:03695
GATGGTAGTACATGATAGACGACACCAGAAGATCAGGAACTCTAGAAGAATTCAGATTTTTAACACGAGAGTAAACGTAAAAAGAAGGTTTTACAAGACTCACGTTAACAATATTGCAGCAGTACGCACACAATCGAAGCGCAGTAAGGATGGCTAGTGTAACTAGCAAGAATACCACGAAAGCAAGAAAAAGAAGTACGCTATTAACTATTAACGTACCTGTCTCTTCCGAAAACGAATGAGTACTGCGTCTCACTCTCGCCTACCATCGAATGAGGTTAGTCT
+
AABC@CBBBCCDECBBCBCDBBCBB@CCI@BB@>@>;?;>DC@AAB@AA>A@BABCCBBB1@=BCCCBBCFFDD=CBBCDDD5CB=A49996:BC@CBBCFCBBB?B?BB?BCC<@@BBBBBBCCCDDD@BC@CC@@>?BBABCCB?C>BBB@BEBBBBBB@BBB??@?CC@BBB<>>@?>8@><8<??@A2AA@B@>>BBAAA9><@@AA1607>CCC@DEBBA@>4;5;;;;.;BD>AAACCEBBBBBBBACBBACCABB@CCC@CCBBB<?@9989?CB@??
@ATNG8:02899:03696
GATGGTAGCTCGCTGATGATATCTCCAGAAGATCAGGAACTCTAGAAGAATTCAGATTTTTAACACGAGAGTAAACGTAAAAAGAAGGTTTTACAAGACTCACGTTAACAATATTGCAGCAGTACGCACACAATCGAAGTGCAGTAAGGATGGCTAGTGTAACTAGCAAGAATACCACGAAAAGCAAGAAAAAAGAAGTACGCTATTAACTATTAACGTACCTGTCTCTTCCGAAACGAATGACGAGAGAGCACACGTGTCTACCATCGAATGAGGTTAGTCT
+
BBBC@CDCCD>B?>CCCCCFCCB@A@CCC@BBB@@@<@?AA@::9A?BA@C@???BBFDC3A?ABBBBBBBBBC>AA;;;;:*;@<@@FDG<CCC@BBBBCDAA@?B@EE@D@@=@@@@BABBHCCCCDCCB?BBBB?BBBBCCBA?B@D;:::CCCCCBB?BBABBA@BB@>>?:==9999+9==9;ABBBB)@@<?888CFE@@;?;?ABB<?<?BCBA?ABA@@AC?B>AAD>BBA?AAACBBBCCBBBBBBBB@@@>>>B<A@?>>:;;;?;?;>>>@@
@ATNG8:02903:03662
GATGGTAGCTCACGTACGTCACACGTACTCATTCGTTTCGGAAGAGACAGGTACGTTAATAGTTAATAGCGTACTTCTTTTTCTTGCTTTCGTGGTATTCTTGCTAGTTACACTAGCCATCCTTACTGCGCTTCGATTGTGTGCGTACTGCTGCAATATTGTTAACGTGAGTCTTGTAAAACCTTCTTTTTACGTTTACTCTCGTGTTAAAAATCTGAATTCTTCTAGAGTTCCTGATCTTCTGGGATGTGTGCGCAGTGCCTACCATCGAATGAGGTTAGTCT
+
54<=9==CB?;AAACC;:;CBBCCCCCCDB<;5<@@@;@C?C?BBABCBB@CCCCC?D?A@@B>B?C?>>BBBAB?BBCCC3BA=@@@@:ABAA=AAA>@B?B@??BB@BBB???BB=AAA<@<788?=>>C=@@@@:=<>=><===?@@B>>>A<@??;??;?<>>>@@@AAA189;;:/:4:5;====+=>===8=B@@@BB=;;7;BBB/>>??A>D<>>;>@@@>>>=A=AA>>==98:9<6=///666///:9<;@=@@@<>::;A<@@??<?<@?>>@
@ATNG8:02856:03713
GATGGTAGTGATACAGATCAGACACCAGAAGATCAGGAACTCTAGAAGAATTCAGATTTTTAACACGAGAGTAAACGTAAAAAGAAGGTTTTACAAGACTCACGTTAACAATATTGCAGCAGTACGCACACAATCGAAGCGCAGTAAGGATGGCTAGTGTAACTAGCAAGAATACCACGAAAGCAAGAAAAAGAAGTACGCTATTAACTATTAACGTACCTGTCTCTTCCGAAACGAATGAGTACTGCGTCTCACTCTCGCCTACCATCGAATGAGGTTAGTCT
+
CDCC?CBBBABBEIDGBBCCCCCDF@BBC@BBA@@@=A;ABB@@>B>BB@C????BA@@A+@=ABB>>?CCCFD>C=ABBBB2AC?C<@AA7ACC@BBBACCCCC?C@CC@BBB@BBBBCBBCCCCCCCBBB?CDDD=ABBB?>>>9@=A::;:EDCCABA?AAAAAA?AC>@@B<??888*:>=9===??1?A;?>==A@@@D=A:>>CD;@;@ABBB@CCAAA??<??BBB>CCB?BBBBCCBBBBBBBBDBBACCAAB@CCC?CBABB?AA9959;@B@@@
@ATNG8:02862:03723
GATGGTAGTGTCAGTGCGCGTCGTCCAGAAGATCAGGAACTCTAGAAGAATTCAGATTTTTAACACGAGAGTAAACGTAAAAAGAAGGTTTTACAAGACTCACGTTAACAATATTGCAGCAGTACGCACACAATCGAAGCGCAGTAAGGATGGCTAGTGTAACTAGCAAGAATACCACGAAAGCAAGAAAAAGAAGTACGCTATTAACTATTAACGTACCTGTCTCTTCCGAACGAATGAGTACTATAGACTATCTGAGACTACCATCGAATGAGGTTAGTCT
+
59;;;@CDCDCCCCCCBA>;:5;@?@CCCADC@@@B?A=BBDBBBA?AB@D@>>>@@DDC2A?CBBABBDBBAA:@@@AABC5AB=C4:::.<CC@CCBCCGBCC@B?BC?BBB>AAAABBCCCDDDCBBAB?BCCC?BBAAA?AB=B=A??<?CBBBAAA?BBB@@@>BC?BBB9>>989+:=:4;>?@@/@A=B887AAA:;7;<??CB<@<@?B@@=@CAABBB?C@BB>BBB@BBBCBBBAABBAA?>>@BBB???DCBB?BB@BA>BB>><>=AAAAA
@ATNG8:02863:03712
GATGGTAGGACGAGCGTCTGAGAGGTACTCATTCGTTTCGGAAGAGACAGGTACGTTAATAGTTAATAGCGTAACTTCTTTTTCTTGCTTTCGTGGTATTCTTGCTAGTTACACTAGCCATCCTTACTGCGCTTCGATTGTGTGCGTACTGCTACAATATTGTTAACGTGAGTCTTGTAAAACCTTCTTTTACGTTTACTCTCGTGTTAAAAATCTGAATTCTTCTAGAGTTCCTGATCTTCTGGGTCTACGCTCGTCGCGCTACCATCGAATGAGGTTAGTCT
+
>;A<;D>B@;99554499<@=BBB@D@AA<<:2:>>A8>?6:79@@C@AA@;;;;;89=AA@A6;7;BB@@00*0>*/////$//)4:::14455.6<<6<C99;AC@B?BCCDDDCD?AAC@B?@A;;;;;B>BBCCAFCCCCBB@A@@@@@@@?<@CC?AA?A6::A;;:BBC@CBCGI=C@D?;;;;.;;AAA=BBBBCHHCCCACCBC5BAAAC=@=@B?BBBBBBC?C?CDDAA@;A89:4;@@@AAAECDEDC@@@BAA>ACBAB@9;;C>A>ACDCB
@ATNG8:02865:03710
GATGGTAGCTCGCTGATGATATCTCCAGAAGATCAGGAACTCTAGAAGAATTCAGATTTTTAACACGAGAGTAAACGTAAAAAGAAGGTTTTACAAGACTCACGTTAACAATATTGCAGCAGTACGCACACAATCGAAGCGCAGTAAGGATGGCTAGTGTAACTAGCAAGAATACCACGAAAGCAAGAAAAAGAAGTACGCTATTAACTATTAACGTACCTGTCTCTTCCGAAACGAATGAGTACGAGAGAGCACACGTGTCTACCATCGAATGAGGTTAGTCT
+
?@?;:===@A@@@<<;===@AAC>?;@?>9>BBAAA@C@CCB??>B8AA>@7>?783?>>.?;>>=BCAA?899+9=;:994$5>5:.955&5<;=<@995===A?A:DD@CCC899989BBBCBBBBBBBB?BA:;:;ACC?@?A?B=A@A?BBCBBCBE?CBBBCC>AA?BBB>AABAA9@9918<<<<*::7=888==;994727<<928279@@@>ABBBBBC@B?BBB=AAA????BBBBB?>>A?;??CCBB>@@B@>=:====?=@@@C=B<?B;;;
@ATNG8:02868:03722
GATGGTAGAGTATCATGTGTATCTCCAGAAGATCAGGAACTCTAGAAGAATTCAGATTTTTAACACGAGAGTAAACGTAAAAAGAAGGTTTTACAAGACTCACGTTAACAATATTGCAGCAGTACGCACACAATCGAAGCGCAGTAAGGATGGCTAGTGTAACTAGCAAGAATACCACGAAAGCAAGAAAAAGAAGTACGCTATTAACTATTAACGTACCTGTCTCTTCCGAAACGAATGAGTACATAGATATACGTATAGCTACCATCGAATGAGGTTAGTCT
+
//793:;?CCB@>;6555=@@ABBB?BBB?BBBBBB@B@CCCCCCC@CCBD?AAA;;;;:*;?CCCFECBCBBC?BBBEHLM5BA=A5;;;.;@@???;;<DA??=??CB=AAB?BAAACBBBDEEECBBBB?CCBB?BBBBBCBB>A=B:96:AAABBBB?BBBBAA=AB?BBC?AA><;7?>>;==<=?.=A?A888AFF@?:>;@@DD;@;@@CCC@CBBBBCD@B?BAA<ABB=?A?CEECCACBABCBBBCCCB???>>>=A===F=??>>:=:<A???
@ATNG8:02869:03719
GATGGTAGCATCATGCATATCTCACCAGAAGATCAGGAACTCTAGAAGAATTCAGATTTTTAACACGAGAGTAAACGTAAAAAGAAGGTTTTACAAGACTCACGTTAACAATATTGCAGCAGTACGCACACAATCGAAGCGCAGTAAGGATGGCTAGTGTAACTAGCAAGAATACCACGAAAGCAAGAAAAAAGAAGTACGCTATTAACTATTAACGTACCTGTCTCTTCCGAAACGAATGAGTACAGAGAGTACGATATGTCTACCATCGAATGAGGTTAGTCT
+
55==:BDDDCCBBCCCCBBBBBBBB>BAC?@?@AAA=A?ACDAAAB?BB@B?88:AADCC+?7BBB>>?CCAAA;=:;;;<<*;A<@;BBB<BBE@ABACCDDCCAC?CC@CCC<@?AACCCBCBCCDCBBB?CAAA?@@@@BBBB>B@C9:9:CBBBBCC?ACAAA@?BC?BBB;>=899+9==9::9999%8>:@888AAAAD;?;@BAA:>:=@BCC@CCBBBCC?A?BBB<BCC?BAACCCCACCCCCAAAABBBBB>===>:>@@@A<<=<A<A=AA>=>
@ATNG8:02871:03726
GATGGTATGAGACACGTCGCACACGTACTCATTCGTTTCGGAAGAGACAGGTACGTTAATAGTTAATAGCGTACTTCTTTTTCTTGCTTTCGTGGTATTCTTGCTAGTTACACTAGCCATCCTTACTGCGCTTCGATTGTGTGCGTACTGCTGCAATATTGTTAACGTGAGTCTTGTAAAACCTTCTTTTTACGTTTACTCTCGTGTTAAAAATCTGAATTCTTCTAGAGTTCCTGATCTTCTGGGTGCGCTACAGTCTCTCTACATCGAATGAGGTTAGTCT
+
@BDA?BBBBCCCCDDCCBAAB;9:BCCC=BBB?A@@B=BB?B>BCBDCAB?BDBBB?C?BBBC?B@BBBBBAA?D>??@??/==6<688-8B@A=ACC?AA<>===?>8>====??@=???;@<AD>@?===<AAAA7;;@>>>@@===AA777?4688=??;?<>>>BBBBAA<>AACC5A:?:??CCC/=@@A@6;;=98:@9<<8<<;;+<<=<=<A<@A<AAA@=;:6:;@@@??@999994///;;=@?@???AAAAA@A><?AA;;99;;A;<=>@@
@ATNG8:02879:03702
GATGGTAGGAGACACGTCGCACACGTACTCATTCGTTTCGGAAGAGACAGGTACGTTAATAGTTAATAGCGTACTTCTTTTTCTTGCTTTCGTGGTATTCTTGCTAGTTACACTAGCCATCCTTACTGCGCTTCGATTGTGTGCGTACTGCTGCAATATTGTTAACGTGAGTCTTGTAAAACCTTCTTTTTACGTTTACTCTCGTGTTAAAAATCTGAATTCTTCTAGAGTTCCTGATCTTCTGGGTCTACGCTCGTCGCGCTACCATCGAATGAGGTTAGTCT
+
BBCB@CBB?BCCCDDA@@CBB@AABBCCCBBDABBBD=BB?D?DBBBCBB?BC@???A?BAAA>B>BAB@B>>?A>@??@@2?C@BB@A:>BBC>BBB>BC;>>?DDD?B?@BA@>>9>?C;?:?;;;>>>>;>><<;>@@@?>@>><?CA<;9949::<@B=A<?A??@@A@@6;:???5?<A;??@@@/@A9981966///;99=<@DDD/AAA??<?>>>;>>>>>>><@;>>@AAA6<<AA:>>>::::A;;;666<=;@?=BBAAA:>>@D<A:>>??@
@ATNG8:02882:03706
GATGGTAGCTCACGTACGTCACACGACTCATTCGTTTCGGAAGAGACAGGTACGTTAATAGTTAATAGCGTACTTCTTTTTCTTGCTTTCGTGGTATTCTTGCTAGTTACACTAGCCATCCTTACTGCGCTTCGATTGTGTGCGTACTGCTGCAATATTGTTAACGTGAGTCTTGTAAAACCTTCTTTTTACGTTTACTCTCGTGTTAAAAATCTGAATTCTTCTAGAGTTCCTGATCTTCTGGTAGAGCGTGCATATATCTACCATCGAATGAGGTTAGTCT
+
:?9526>BBB>E;;6E6666=95/::///<<4@?@?8>@;@=;;9BBCB@CDBBA?B?AAAC?A@DAAAA>??B?AABBB2@A=A89929>@A<??B>@C?AAAA??<?AA@B@>>:>??<A<A??;;<??=@===6;;>>>>>?=====;;;@<;;;=BB=@<>?>A@???@<??@AB5B:>:=BCCB/????@:?AAAAAAA@@4::::+;==>B=C=BA588A@B@@<@<@@@@:;7:@?;>>>??>988>@?@?BBBAAA=A;;;;;==>B=B=AAA@@
@ATNG8:02889:03745
GATGGTAGTGTCAGTGCGCGTCGTCCAGAAGATCAGGAACTCTAGAAGAATTCAGATTTTTAACATCGAGAGTAAACGTAAAAAGAAGGTTTTACAAGACTCACGTTAACAATATTGCAGCAGTACGCACACAATCGAAGCGCAGTAAGGATGGCTAGTGTAACTAGCAAGAATACCACGAAAGCAAGAAAAAAGAAGTACGCTATTAACTATTAACGTACCTGTCTCTTCCGAAACGAATGAGTACATAGATATACGTATAGCTACCATCGAATGAGGTTAGTCT
+
:<>>@DBDBAB::555<:=58----(--/)/>9:9=.9.48:485<9=<9B?????>@@A/@>A999A??>>?@?8==33333$33,3,333&377179885:7:;4:3:=7=??<>>>ACCDCCBBBCCCBB?BBBB>BBBB??<<7>;@>?=?BBCBBAA?BBABBB@BB?AA@399987)8<<7898888%/;5;///=<?DH:=:>AAA7;7;BBBB@CBBBAAA>A?ABB=BBB?ACCCAAACCAAACAAA?AAA>;<;>>A;A>===;AA>><>;<<:;:
@ATNG8:02894:03729
GATGGTAGCTATACGTATATCTATGTACTCATTCGTTTCGGAAGAGACAGGTACGTTAATAGTTAATAGCGTACTTCTTTTTCTTGCTTTCGTGGTATTCTTGCTAGTTACACTAGCCATCCTTACTGCGCTTCGATTGTGTGCGTACTGCTGCAATATTGTTAACGTGAGTCTTGTAAAACCTTCTTTTTACGTTTACTCTCGTGTTAAAAATCTGAATTCTTCTAGAGTTCCTGATCTTCTGGATAGCGACGCGATATACTACCATCGAATGAGGTTAGTCT
+
<8:;?CBCBB?CCCDCCECCCCC9;;A@AC:;8;@@C?CE@G@BBBBCBB@BBBBB@C@CCBB?B?BBBBD??;?8:8879$8=6;BCF>CC??79:B?BB>AABCBB@BCC@@@>=9>A?=A;>>>>>>>?=BAAA8>>AA>>>>>??@@;;;?:>>>=BC<A;>??A?AACA4<<ADD5A;?7==AAA.@<<>C9A;;;<<@@>=27777)9:>>@<@<@@;????A==9==AB@><<8<=?=CCAAAAA;=;@@???ADAA?=A?>?A;8:8@<@<<==>>
@ATNG8:02896:03726
GATGGTAGGCGAGAGTGAGACGCAGTACTCATTCGTTTCGGAAGAGACAGGTACGTTAATAGTTAATAGCGTACTTCTTTTTCTTGCTTTCGTGGTATTCTTGCTAGTTACACTAGCCATCCTTACTGCGCTTCGATTGTGTGCGTACTGCTGCAATATTGTTAACGTGAGTCTTGTAAAACCTTCTTTTTGCGTTTACTCTCGTGTTAAAAATCTGAATTCTTCTAGAGTTCCTGATCTTCTGGTGTCGTCTATCATGTACTACCATCGAATGAGGTTAGTCT
+
BBA?=ABB>BCAAAA<<ABBCBBDCCCBBB;::;BCC=BB?B?@@@DDDD@DCAA?>B?BBBA?B>BBBBCDCCC?99999$9;2<?@C:ABAA=BBB@BC>@>??AA>;;@@@B==:>??<@9>A>>=?>>=AAAA6:9::<<?>?>>>@;;:>:==>=AA<A<@@AA??@AA<?=<<<2<<@<AACAA.@@999)//6///966;;?@@@/@@@@B=B<;;8;AAA===:=<A@>==A<??A<=>>@@???@@@AA@@@=>>A=>>>>><AA::7:8==?>>
@ATNG8:02896:03734
GATGGTAGTGTCAGTGCGCGTCGTACCAGAAGATCAGGAACTCTAGAAGAATTCAGATTTTTAACACGAGAGTAAACGTAAAAAGAAGGTTTTACAAGACTCACGTTAACAATATTGCAGCAGTACGCACACAATCGAAGCGCAGTAAGGATGGCTAGTGTAACTAGCAAGAATACCACGAAAGCAAGAAAAAGAAGTACGCTATTAACTATTAACGTACCTGTCTCTTCCGAAACGAATGAGTACGATGAGAGAGCTCTCTCTACCATCGAATCCTCTTAGTCT
+
BBBE@CCCBBBBCCABBCCBBB@@@A=ABB>AACC@@>A>BBB@@AB>CB@B?B@@@DCCD1B<@A?BBDBB@AA6><BBDDC2BB@B@BDD;CCCACCBBBCCA@>A@CC@CCC?@?::;CCCICCCBBCBBAB@@@@AAAB@@?B@C?CBB@AAAAAAAA=?@CCCC?BB?BBB=A@@??,99929<===.=C>E888AAA==:=<?@AA<A<A>BA@?@@@?>?A<@<AA@:ABB?::9BBABBBAAAAAA?BDD@@;888=>=AAA@@<@@<?>>:>>@@@
@ATNG8:02898:03709
GATGGTAGCTCACGTACGTCACACGTACTCATTCGTTTCGGAAGAGACAGGTACGTTAATAGTTAATAGCGTACTTCTTTTTCTTGCTTTCGTGGTATTCTTGCTAGTTACACTAGCCATCCTTACTGCGCTTCGATTGTGTGCGTACTGCTGCAATATTGTTAACGTGAGTCTTTGTAAAACCTTCTTTTTACGTTTACTCTCGTGTTAAAATCTGAATTCTTCTAGAGTTCCTGATCTTCTGGTATGACTAGTGTACTACTACCATCGAATGAGGTTAGTCT
+
@@?;:B=BDB<B:96;666>CBBBGFCCCCCC?A@BB;AA>A>@A@AABA>AA?@?=A<@AAA?B?BBBA?99487<=>==+BB8=@??8>???9?>@8@A?A?>=@@,//6//.55599>4=;?A@@@?;;6:>=>188:<>=<=;<=?<979>175<===:=<@BB=667///)//:;<2<7;189888(7:566(522255:999-///'../.82729=9>?>>>==<<;;=----+-7<7=CCBC==>B@===?;;;:::6:///=177;>;?<??@@>
@ATNG8:02898:03747
GATGGTAGACATATCGTACTCTCTGTACTCATTCGTTTCGGAAGTAGAACAGGTACGTTAATAGTTAATAGCGTACTTCTTTTTCTTGCTTTTCGTTGGTTATTCTTGCTAGTTACACTAGCCTATCCTTACTCGCGCTTCGATTGTGTGCGTACTGCTGCAATATTGTTAACGTGAGTCTTGTAAAACCTTCTTTTTACGTTTACTCTCGTGTTAAAAATCTGAATTCTTACTAGAGTTCCTGATCTTCTGGTGAGATATGCATGATGCTACCATGAATGAGGTTAGTC
+
/55505<CBBCCB@A;<;;<>===@@>===<<584//(/6)-(-----(-5639::?><<.73386;6<>::9555705>?:?*><9=8867&533,3,3,26.55279757:598553657)..9726265----,46(..573577>9@8::=<>=:665////07707299;89>>>><>@@A@6@=A8=8999,9;;;>///>666<A@?8>>>>/>AA??;?<@@6;:??>???;?:@@>A>>;>@B=??>=>???AAADA@>><>AA;??AA<=62605(((((
@ATNG8:02899:03745
GATGGTAGCACGACACGACGATGTGTACTCATTCGTTTCGGAAGAGACAGGTACGTTAATAGCTAATAGCGTACTTCTTTTTCTTGCTTTCGTGGTATTTCTTGCTAGTCACACTAGCCATCCTTACTGCGCTTCGATTGTGTGCGTACTGCTGCAATATTGTTAACGTGAGTCTTGTAAAACCTTCTTTTTACGTTTACTCTCGTGTTAAAATCTGAATTCTTCTAGAGTTCCTGATCTTCTGGCTCTCGTAGACAGATACTACCCATCGAATGAGGTTTAGTCT
+
BAA=?BBBC@?;;<=>><>666=BCDCCCGCB?BCCD>DD@C@CCBBBCC@DCBBA@C>BABCBB?A>?>AABCB@CCDDC+<<6<=>>6==<;:>800)080-------5767=>>?<>==<A<A@@??==<8;?;<188>>;;;==@@??;777+//65//*649885526::28;;;;.:8=;@@@@@/@@@@=2666///96-/)///).353949*...3887>>><@<@A@AA@<@??<?AA>>>@@@@AAA=><>=:9:3:=><<7;=63-33-39---
@ATNG8:02904:03734
GATGGTAGTATAGAGCTCTACATAGTACTCATTCGTTTCGGAAGAGACAGGTACGTTAATAGTTAATAGCGTACTTCTTTTTCTTGCTTTCGTGGTATTCTTGCTAGTTACACTAGCCATCCTTACTGCGCTTCGATTGTGTGCGTACTGCTGCAATATTGTTAACGTGAGTCTTGTAAAACCTTCTTTTTACGTTTACTCTCGTGTTAAAAATCTGAATTCTCTAGAGTTCCTTGATCTTCTGGATATGAGTGACTCGTGCTACCATGAATGAGGTTAGTCCT
+
?@CC?BCBBBCCCCHCCCBBCDCCCA@@BBBC?B@@@;?B?C>::;@@@B?CC?;=08.7;?:=;8BBABBBCB@9@@>>>.??48:;?79=>A9?==89916795573;;;;>>>A<@==8=:=<=@@@@;9@@@@-/-=-//9<;>=<;655<9:9:9==<B<@???>>>?A7:;@?>2?9=9=====,==:::,//<///=>>>==@@@,=//-7072///<<:>>?=B<?<?>::=7///9===@??>>>????>>>??BB<????;===@;>;;=;70-
@ATNG8:02859:03763
GATGGTAGGCGTGTGAGAGTCTGCCCAGAAGATCAGGAACTCTAGAAGAATTCAGATTTTTAACACGAGAGTAAACGTAAAAAGAAGGTTTTACAAGACTCACGTTAACAATATTGCAGCAGTACGCACACAATCGAAGCGCAGTAAGGATGGCTAGTGTAACTAGCAAGAATACCACGAAAGCAAGAAAAAGAAGTACGCTATTAACTATTAACGTACCTGTCTCTTCCGAAAAGAATGAGTACTATGTAGAGCTCTATACTAATCGAATGAGGTTAGTCT
+
@BBB@BCC@BBBBBBCCCDBBABBE>CDDACC@@@?>?@BBCBBDD?AA?B@CBBBBBBB3C?CCAAABBCBBB9?=;<;;;,<?;A8>??5?AB?B>?>@A>>><><AA=B>;688???>>>AA>>><<<>:>A??7;;>>??>A:@;@<<8<>A@@@AA7==>=@@>AA;AAA8::555(78:9>BBBB/8838A@?@AA>>:<;???A9>:>>>>>9>>>><;<;@;>>>>2994999;=98:::???@??AA>=<>>>AA<@<<<;888=:?8>@>>>
@ATNG8:02860:03795
GATGGTAGCATCATGCATATCTCACCAGAAGATCAGTAACTCTAGAAGAATTCAGATTTTTAACACGAGAGTAAACGTAAAAAGAAGGTTTTACAAGACTCACGTTAACAATATTGCAGCAGTACGCACACAATCGAAGCGCAGTAAGGATGGCTAGTGTAACTAGCAAGAATACCACGAAGCAAGAAAAGAAGTACGCTATTAACTATTAACGTACCTGTCTCTTCCGAAACGAATGAGTACAGAGAGTACGATATGTCTACCATCGAATGTGGTTAGTCT
+
789:7:<<@:;;B;6:CCDBBBCCC:===9<<AABBCC@DCCBBAA?BB<=5==@@DDCD5DA;;;BBBCAAAG9?A;;;;;':A;A?CDE;DCB?B@B@A;;;;2;;@A=@@A?998@AACCCCCCDDCAA?@@@@?BBBA;<;B=@:A00-0@@@AABB?BCB000:00+0;:*09=?9;>?<@@BB5=B>B@A@BBA>>;>=>;;;:>5;;BBB?@;;;BCC?B?ACB;A;:5:::BBCBBABA999>>CCBBBBB999@=>=;;;:888?<A175;;;
@ATNG8:02869:03766
GATGGTAGTAGTACACTAGTCATACCAGAAGATCAGGAACTCTAGAAGAATTCAGATTTTTAACACGAGAGTAAACGTAAAAAGAAGGTTTTACAAGACTCACGTTAACAATATTGCAGCTGTACGCACACAATCGAAGCGCAGTAAGGATGGCTAGTGTAACTAGCAAGAATACCACGAAAGCAAGAAAAAGAAGTACGCTATTAACTATTAACGTACCTGTCTCTTCCGAAACGAATGAGTACACATCGTCGTGTCGTGCTACCATCGAATGAGGTTAGTCT
+
;@C@@DDCCBBBCCCGFCBBBBBBBAEBB@CCBBAA?A?AADEBBB@BB?A@BBAAADDD2C>AAABBDBAA@B=99;BCBB3@@<@2;;;*:??;AAA@CGBBB?C?BB?BBB@BBBBCBBBGCCCC999D?CBBB=@?BBBBBB?B@BBB?CCCD?>>B?AABAAA@CB?BBB?BA@AB89995;<<<=.=@<@???B@@@B497:BAB@C?BBBBC>AABB@@@=B=>==7>DC@AAABBBBBB@BBDDBB@BBBF???BBF?BBBBB?BBBB?B??>???
@ATNG8:02870:03784
GATGGTAGTATAGAGCTCTACATAGTACTCATTCGTTTCGGAAGAGACAGGTACGTTAATAGTTAATAGCGTACTTCTTTTTCTTGCTTTCGTGGTATTCTTGCTAGTTACACTAGCCATCCTTACTGCGCTTCGATTGTGTGCGTACTGCTGCAATATTGTTAACGTGAGTCTTGTAAAACCTTCTTTTTACGTTTACTCTCGTGTTAAAATCTGAATTCTTCTAGAGTTCCTGATCTTCTGGTGTCTGATCTGTATCACTACCATCGAATGAGGTTAGTCT
+
>><=9B=BCCLAA@B=CAB==BBCDGEAA@BA>A@@@9??=B@CCCEBBB?BB??>=>=@AAB?B@BCBBBBBB@<@ABBA/AB=A:::7:CCC<>>D@@>6;:;;AC:>>?>>=AA<;;;=A<@@A>;;;A=B>>>8;:;;;>>?>>>?@>=>@<;;<=BC<@<@A@AA===>;??@AA5@<@<@AAAA/?=<=<3:;;<;<98:91888)8;;;A<A;?>;>>>>B;;8;=C@@???=AAA<;<<666899>>>>A@??>>><A=6665///>1617;::D
@ATNG8:02874:03773
GATGGTAGTATCTGTCTACGAGAGCCAGAAGATCAGGACTCTAGAAGAATTCAGATTTTTAACACGAGAGTAAACGTAAAAAGAAGGTTTACAAGACTCACGTTAACAATATTGCAGCAGTACGCACACAATCGAAGCGCAGTAAGGATGGCTAGTGTAACTAGCAAGAATACCACGAAAGCAAGAAAAAGAAGTACGCTATTAACTATTAACGTACCTGTCTCTTCCGAAACGAATGAGTACACACTCTCATATGACACTACCATCGAATGAGGTTAGTCT
+
//9969AA@BBCBCCAA@BBAABBC@CCE@C@@@@??????;;=@7>>>C>>?998AAA1B=AA@>?=?A=::.:8?=999(=?;@299,5>>9@===??AAC@C@CD@@@A@BBAABBBCCCCCCCCCB?A@994;@@@????;@>AAA?ABBBCCBB?BCBBBB<>??AAB:==9:9,88819ABCB/BD==;;;BAAAA<A=A???;>;?:@@@?@AAAACA?B>AAD=BBC?AAABBBBAAABBCB>===>AAA@@?AA?AAABA?CC??=?=AB@?@
@ATNG8:02874:03798
GATGGTAGCGCATATCAGCGCAGCCCAGAAGATCAGGAACTCTAGAAGAATTCAGATTTTTAACACGAGAGTAAACGTAAAAAGAAGGTTTACAAGACTCACGTTAACAATATTGCAGCAGTACGCACACAATCGAAGCGCAGTAAGGATGGCTAGTGTAACTAGCAAGAATACCACGAAAAGCAAGAAAAAGAAGTACGCTATTAACTATTAACGTACCTGTCTTTTCCAAACGAATGAGTACTGCGTCTCACTCTCGCCTACCATCGAATGAGGTTAGTCT
+
4:<<;C=BCCCCCCBBAGGBBBCCC=CBC@AAAC@@7;8;BCCABB?AA?B????ABAAB1A=ABBBECA:9:C6;:6;??@+;;7<.95)5999?BBBCBAA@@B@CC?CCCABBBBBBBBBBDAAABCJADAAA@@@@B;;;@?C>BBB>;;:BB??@@CAAACC=???AAA;@=0000+000*0:;:;,;=7AABBBB?AE;>;>A@@:>:>@CCCACBB@@@@8@@CC;@::5;;;>??@BCCCCCBBACCCCABAAC@?=????@=9:9@=@>ABBAB
@ATNG8:02875:03764
GATGTAGCTCTGCTCTGACTCTCGTACTCATTCGTTTCGGAAGAGCTAGGTACGTTAATAGTTAATAGCGTACTTCTTTTTCTTGCTTTCGTGGTATTCTTGCTAGTTACACTAGCCATCCTTACTGCGCTTCGATTGTGTGCGTACTGCTGCAATATTGTTAACGTGAGTCTTGTAAAACCTTCTTTTTACGTTTACTCTCGTGTTAAAAATCTGAATTCTTCTAGAGTTCCTGATCTTCTGGTATACACACTCGCTCGCTACCATCGAATGAGGTTAGTCT
+
<<>>DCBC:66CGEAAACCCBBBCCA?@A9:28>C>8?D@B>AA@@@?A=A@>:;454999<067;A@B=966>8====@09966>>D9999A:?AA=@B69;AABCACCCCCCCC?BBB>B?EBA@ACCC@BCCC>CBCBBBCBBB@@ACCCC@C@A>@B?D8::CBCBLFF?CBCHI<CAC@BCBBB0BBBBB<BBBBC;<;;;5;:;;*;??AB<@<@C?BB@@@AA?B?AABCCB?A@A?ACAAAEEDCBCB@CCA@@@B?CB@@A=9;;C=?<?CBA@
@ATNG8:02881:03775
GATGGTAGTACATGATAGACGACACCAGAAGATCAGGAACTCTAGAAGAATTCAGATTTTTAACACGAGAGTAAACGTAAAAAGAAGGTTTTACAAGACTCACGTTAACAATATTGCAGCAGTACGCACACAATCGAAGCGCAGTAAGGATGGCTAGTGTAACTAGCAAGAATACCACGAAAGCAAGAAAAAAGAAGTACGCTATTAACTATTAACGTACCTGTCTCTTCCGAAAACGAATGAGTACTGCTTCTCACTCTCGCCTACCATCGAATGAGGTTAGTCT
+
CCEE?BBBB@@ABBAACCBBBBBBB>BAA=;<0/0/)/,/;;;;==95404<33455555$5.59;;>>CBBBB=BCDDEGE5@A<@=AAA9ACC@BBBBDCBAA@C@BB?BAA<A@ABBCCCCCCDCCCBA=@D??<@BACCB::9;GFBB?BDCCCCBB?BBCCBB?BB?CBB>A@??=7<<?;999989%9B;@8:9CC@=?5;5;=>>4:3;:@@A=AA@??<;5;5:::;-;>@;?@?BCBBAAAA599@?@@BBBBB@C?@=?BB==:=>=A8<8=BBAB
@ATNG8:02882:03757
GATGGTAGTGATACAGATCAGACACCAGAAGATCAGGAACTCTAGAAGAATTCAGATTTTTAACACGAGAGTAAACGTAAAAAGAAGGTTTTACAAGACTCACGTTAACAATATTGCAGCAGTACGCACACAATCGAAGCGCAGTAAGGATGGCTAGTGTAACTAGCAAGAATACCACGAAAGCAAGAAAAAGAAGTACGCTATTAACTATTAACGTACCTGTCTCTTCCGAAACGAATGAGTACCTCTCAGACGCTCGTCCTACCATCGAATGAGGTTAGTCT
+
<<<=@CBCCDCCBCCDEECCCCCCC@CCB@BBCA@@=?ADAAABBB>AA@B@ABABBBBB+B<BBCCCBBBBBB;B=ABDDE5@@=A5;;;.;CB?BFDCCEBBB@C@BB?BBC8::??ABCBCCDDDBBBD@CDBB?AACABBBB?B?B998:BBBBBAC?CCACCC?AA?BBA>@@@@@8?=>;99999(:@:?@?@BBB??;?<??@A:>9<>B::7:A??@BB?B?BBB<AAA????BBBB@BBB>>>CCAABB@@@<@@A<@@==<9>><=9<:?B???
@ATNG8:02884:03760
GATGGTAGATACTCGCTGATACACCCAGAAGATCAGGAACTCTAGAAGAATTCAGATTTTTAACACGAGAGTAAACGTAAAAAGAAGGTTTTACAAGACTCACGTTAACAATATTGCAGCAGTACGCACACAATCGAAGCGCAGTAAGGATGGCTAGTGTAACTAGCAAGAATACCACGAAAGCAAGAAAAAGAAGTACGCTATTAACTATTAACGTACCTGTCTCTTCCGAAACGAATGAGTACTACTCTCAGAGACACACTACCATCGAATGAGGTTAGTCT
+
<<:;>@>@@ADCBAACBBBABBDCD>BBB@B@@@;;7:?C??@?@B?BB?B?A@??=?<=,?<AAABACECCBA9:9;:9:9'9?<@29::4:BD?AB9;:CDAB=@=@C?BDC:;:AABCCGEEFCCBCBB@BF??<@?BABDBB>B@CBB@BCDCBB??=?AABBB?BC@AAA@CCBBB<@??9>::::*:>5;;>>BBAAA<@<??>>:>:=>BBC?CCAAABB@D=A@D<ABB?BCCAAADBAABBBCCCBB?@>>>AAAA<BB???;:?::598=BA??
@ATNG8:02884:03768
GATGGTAGGCGACATACATACGCGCCAGAAGATCAGGAACTCTAGAAGAATTCAGATTTTTAACACGAGAGTGAACGTAAAAAGAAGGTTTTACAAGACTCACGTTAACAATATTGCAGCAGTACGCACACAATCGAAGCGCAGTAAGGATGGCTAGTGTAACTAGCAAGTATACCACGAAAGCAAGAAAAAAGAAGTACGCTATTAACTATTAACGTACCTGTCTCTTCCGAAACGAATGAGTACTATGTAGAGCTCTATACTAATCGAATGAGGTTAGTCT
+
@AA@?CBC@B@AACCCFDCDCABBC@CCCBCDCBAA<A?BBBBCCA?AA<A?BCBBCCCC5CBCBCBCCCCDCC?A@99999*;B=A4<<<.;CB?CBBCDCCCC?B@BC@BBB<AA@ABCCCCCCCADCCD@AABB>@>>>A???=A?BBB?BCBBBB??<>BCBBB?BBAD@@7;=<<;3==:4888889%8=6<857>>B@@:>:=@@@:>:=@CCC@CCBBBCC@E?BBD=CCC@BBBBBEBAB@ABB@BB@AA@CCCCCD<@>>?<@@<=:<59@@@@
@ATNG8:02884:03789
GATGGTAGAGAGACTGTAGCGCACCCAGAAGATCAGGAACTCTAAGAAGAATTCAGATTTTTAACATCGAGAGTAAACGTAAAAAGAAGGTTTTACAAGACTCACGTTAACAATATTGCAGCAGTACGCACACAATCGAAGCGGCAGTAAGGATGGCTAGTGTAACTAGCAAGAATACCACGAAAGCAAGAAAAAAGAAGTTACGCTATTAACTATTAACGTACCTGTCTCTTCCGAAACGAATGAGTACGATGAGAGAGCTCTCTCTACCATCGAATGAGGTTAGTCT
+
//9:6:@CBD>BB@969;99555<<5<?@;??;;54.45/////)/9587383/////888'6(/3333733399918833333$33,3,333&37717655576--(-(-427-.*.::5;<>>996==C@AA>ABAC@CBB?AAA@A=A?B;;8:AAABBAB?????AA>BB>A@?9=<998*2772555555$576./)//9;?@A<A:??AB<A=@@CA@>@CC@?AB@F?BAD>CCC?CBBBBB99:BBBAB@?????@?>>>:;5;==<?;788@;>:>A::9
@ATNG8:02884:03793
GATGGTAGGCGAGAGTGAGACGCAGTACTCATTCGTTTCGGAAGAGACAGGTACGTTAATAGTTAATAGCGTACTTCTTTTTCTTGCTTTCGTGGTATTCTTGCTAGTTACACTAGCCATCCTTACTGCGCTTCGATTGTGTGCGTACTGCTGCAATATTGTTAACGTGAGTCTTGTAAAACCTTCTTTTTACGTTTACTCTCGTGTTAAAAATCTGAATTCTTCTAGAGTTCCTGATCTTCTGGATATGAGTGACTCGTGCTACCATCGAATGAGGTTAGTCT
+
9;A@8=BB?BCCCCBCDDDCCCBBBBBBCCDC?CCCC=CC@C@??@BBBC@BBAA@@B>??@E@E@CB@?@BBDC??>>>=.@A?B?BD;?BBB?BBC@BC?779BAA??@@;;;AD<A@A<>;>???@@@A<AAAC9?>AA>>=>>>A>=<><@:<<<=<<9><@??@@@A@@<>>>??6?=A<AAAAA/@@;;;1666///=88;8<=<=.==>=B=B>>>:=??????:>:>AAABA8==A=@@<==B??????=>>???@A<>>>AA<A>==5;5;;;;A
@ATNG8:02894:03766
GATGGTAGATACTCGCTGATACACCCAGAAGATCAGGAACTCTAGAAGAATTCAGATTTTTAACACGAGAGTAAACGTAAAAAGAAGGTTTTACAAGACTCACGTTAACAATATTGCAGCAGTACGCACACAATCGAAGCGCAGTAAGGATGGCTAGTGTAACTAGCAAGAATACCACGAAAGCAAGAAAAAGAAGTACGCTATTAACTATTAACGTACCTGTCTCTTCCGAAACGAATGAGTACACACTCTCATATGACACTAATCGAATGAGGTTAGTCT
+
?<>>?B=BCCCBAA;ACBCCCCCCC?CCC?BBCD::;:?BBCBCCC@BB@C>???BBBCC3B@CBCCBBBBBBB>>>BBKGE5;;6;9A@@9@CC@CCBBEDDBB@B?CB@CBDABA::;BCCBBBBBB@@@=A@;;6;@>>@A?@<@@CBB>A@@BBBBB?BDCBBB?BB?:99=AA???5?994:>DHD/AA=A888==D>?5:7;>>>1838?CBC?BB@@?@A<?=?BE>CBB?CCCBBBDBBAAABC@B>>>B::;BCEADBCB?AB??>??C???B
@ATNG8:02898:03773
GATGGTAGGCGAGAGTGAGACGCAGTACTATTCGTTTCGGAAGAGACAGGTACGTTAATAGTTAATAGCGTACTTCTTTTTCTTGCTTTCGTGGTATTCTTGCTAGTTACACTAGCCATCCTTACTGCGCTTCGATTGTGTGCGTACTGCTGCAATATTGTTAACGTGAGTCTTGTAAAACCTTCTTTTTACGTTTACTCTCGTGTTAAAAATCTGAATTCTTCTAGAGTTCCTGATCTTCTGGTGAGATATGCATGATGCTACCATCGAATGAGGTTAGTCT
+
::<<=AA@>AFBBAAAGHCCCCA@ACCBBBB@BBBB>BEAD@CBABBCFAFBBCCAC?BBBC@C?CCCCCCCAA=9::::)9@?AAAA=@BAB?BBDDGD?:9;DAB@BCBBBBBB?CCC?B?AA=BAA>?;??DC;@@A>===@CCB>>>>>A7:;<=@@=B<A@@@B;::;7;?AED5A<A;::::9)9<:::1;;;898??>>;>AAA/?;;;B=B<??<@;;:???6;7;B?@?B:<<<8:::?@@@AA::;CC>>>=9;4;///;69666060--,,7
@ATNG8:02904:03767
GATGGTAGCGCACACATAGATACAGTACTCATTCGTTTCGGAAGAGACAGGTACGTTAATAGTTAATAGCGTACTTCTTTTTCTTGCTTTCTGTGGTATTCTTGCTAGTTACACTAGCCATCCTTACTGCGCTTCGATTGTGTGCGTACTGCTGCAATATTGTTAACGTGAGTCTTGTAAAACCTTCTTTTTACGTTTACTCTCGTGTTAAAAATCTGAATTCTTCTAGAGTTCCTGATCTTCTGGACGACGCGCACTGACACTACCATCGAATGAGGTTAGTCT
+
54;=8566<<@@;666===<;?;>666<<;94.4444)5:2516><;<6615;;4409:88::398=9444444=8<<===+;>:9-..)..--8388=4557:333:=9>>><<;;;?BAB?B@BBBDBBBB?;;;B?;;;AACA@@@@?@AAAA6:9?;?@;@;??@996>>?266==<.<7;.45555$49444)44<<;77/00)////$//7//)/5//)/::7;;=7?8>555<;7;//)/;//07797;;;=>>;;;;;59:///)/::<6>266<;;
@ATNG8:02856:03825
GATGGTAGATACTCGCTGATACACCCAGAAGATCAGGAACTCTAGAAGAATTCAGATTTTTAACACGAAGAGTAAACGTAAAAAGAAGGTTTTACAAGACTCACGTTAACAATATTGCAGCAGTACGCACACAATCGAAGCGCAGTAAGGATGGCTAGTGTAACTAGCAAGAATACCACGAAAGCAAGAAAAAGAAGTACGCTATTAACTATTAACGTACCTGTCTCTTCCGAAACTAATGAGTACTATAGACTATCTGAGACTACCATCGAATGAGGTTAGTCT
+
:::<@AAACDBBC;9;B@BCB;;:E>EBB?BAAA;;69:??<8737.798?;<>=>=CCC1817>>00)0;0//;175A@@@@+=B?@=AAA7BBB?<;:@?BBAA@B@BB?BCC>@@??@BBBBCBBBCBBB?BBAB?@?CCBBBB?A@C::;;BBDCBBD?CECBBB>@A<>>;8=><<<3733,3699;.<>;:;;@@>AAD;>;>???:>:;;@AA>A@@@?@B?B?BBB=??>?BBCCCBBBBBBB@@@?>BBBBBBBBBA?B@A@A?ACAA=@:?@A@A
@ATNG8:02870:03805
GATGGTAGTACATGATAGACGACACCAGAAGATCAGGAACTCTAGAAGAATTCAGATTTTTAACACGATAGTAAACGTAAAAAAGAAGGTTTTACAAGACTCACGTTAACAATATTGCAGCAGTACGCACACAATCGAAGCGCAGTAAGGATGGCTAGTGTAACTAGCAAGAATACCACGAAAGCAAGAAAAAGAAGTACGCGTATTAACTATTAACGTACCTGTCTCTTCCGAAACGAATGAGTACGAGAGTCAGAGCAGAGCCTACCATCGAATGAGGTTAGTCT
+
:444044;<556;>==@@;;;:9@;9=6945;://-(-(----///)/96:498:55555$54955555====<194955555#5949.555&5<<8==???@>>>0949@:>;=8:;::>@>>000==A>B@:9:9>5;;???9955<9=?>5;;555<<=055;:998;;7;;:5:888=1879,33333'39899>////.33(2+2622+225533349888:8:.5.2..'.772...44-..557.22555...775622225;:55528<6989=ABB@;
@ATNG8:02875:03813
GATGGTAGCTCTGCTCTGACTCTCGTACTCATTCGTTTCGGAAGAGACAGGTACGTTAATAGTTAATAGCGTACTTCTTTTTCTTGCTTTCGTGGTATTCTTGCTAGTTACACTAGCCATCCTTACTGCGCTTCGATTGTGTGCGTACTGCTGCAATATTGTTAACGTGAGTCTTGTAAAACCTTCTTTTTACGTTTACTCTCGTGTTAAAAATCTGAATTCTTCTAGAGTTCCTGATCTTCTGGGTCTACGCTCGTCGCGCTACCATCGAATGAGGTTAGTCT
+
44::7566<<BB;:999969><<<=;:=9<4904=>>8=A@C?C@>>:96.59955.5.4:::7=95559955:<744444$44.4:<<4<455.55949;.55===>:?BAA@>@@699A@C?BB;;;@AC6;:A@@CB@@:;:??@?A@@@?<8>::49A?A9AABB@?@@@995555&5497<>CCC1BBBCD>A999@?==>>29999$499=9:;?9949@>::9B:B495<B@@:=>>>3>000@=@=ECA@@@@>==?<>>=>?>799@?B:>>>99
@ATNG8:02881:03818
GATGTACATGATAGACGACACCAGAAGATCAGGAACTCTAGAAGAATTCAGATTTTTAACACGAGAGTAAACGTAAAAAGAAGGTTTTACAAGACTCACGTTAACAATATTGCAGCAGTACGCACACAATCGAAGCGCAGTAAGGATGGCTAGTGTAACTAGCAAGAATACCACGAAAGCAAGAAAAAGAAGTACGACTATTAACTATTAACGTACCTGTCTCTTCCGAAACGAATGAGTAACGTGTGCGACGTGTCTCCTACCATCGAATGAGGTTAGTCT
+
@@?<B=B?BBBCCBBB:96DEADCC?CBCA9999?BBCCCAA>AA=@=A?>99999(9;ABC@??BBCDD;B<88888(88050655&2695:988=>>AB:=:=B=@?>7::@@@@@@AA@@@>>>@<@>;<:<>=><<8718=====B888;BAA=????@@=AA====;?@ABF9=:8/87888(8:4:899@@@@@@=B=>===;>=A@888<????AAA7;8;AB;>>>7:;=?;;5;??>>>ABB>>=????>;???<@;;;>8<<>?;>7<==88
@ATNG8:02891:03814
GATGGTAGAGAGACTGTAGCGCACCCAGAAGATCAGGAACTCTAGAAGTATTCAGATTTTTAACACGAGAGTAAACGTAAAAAGAAGGTTTTATCAAGACTCACGTTAACAATATTGCAGCAGTACGGCACACAAATCGAAGCGCAGTAAGGATGGCTAGTGTAACTAGCAAGAATACCACGAAAGCAGAAAAAGAAGTTACGCTATTAACTATTAACGTACCTGTCTCTTCCGAAACGAATGAGTACGATGAGATCTCGTGTGCCTACCATCCGAATGAGGTTAGTCT
+
;;;>7;;>>==>5666///:///97.79<8;;;;==:=;AB==8858=CAA<??;?@@AA2A=@@AAA::5:<?6=<95555$55.47;==2/--83------/89-3,33,38<4:::987/---,(,,---56/779:044;/0000*/4=092999BBCCD@C;::@@589?CBB>AA=<;3798/////'/83//*/889:99595::==6;:=;BBB=BB@::6BAE?AAC=CBC888A::9;::///::=>///::-/.).9926--(--(--;>7;49:455
@ATNG8:02898:03811
GATGGAGGACGAGCGTCTGAGAGGTACTCATCGTTTCGGAAGTGACAGGTACGTTAATAGTTAATAGCGTACTTCTTTTTCTTGCTTTCGTGGTATTCTTGCTAGTTACACTAGCCATCCTTACTGCGCTTCGATTGTGTGCGTACTGCTGCAATATTGTTAACGTGAGTCTTGTAAAACCTTCTTTTTACGTTTACTCTCGTGTTAAAAATCTGAATTCTTCTAGAGTTCCTGATCTTCTGGTGAGATATGCATGATGCTACCATCGAATGAGGTTAGTCT
+
66--(-729999<;4;5499;44.55559555444(448>:?666;<;7<<;;;4959445594;<;;97777)/////$//3:<?@4==6616<<4::7///8896<;;;;===84453939<9:///:7=/-/7;///777=>565>>><=8:::7;97:6335555555.55>>@0616699999(666<>1<65555555949999(944/7273//)/9//444.48:9:<<<7::;8===<<555545:;995544/4////9)//==8<8;5555
@ATNG8:02899:03826
GATTAGTGTCATATGAGAGTGTGTACTCATTCGTTTCGGAAGAGACAGGTACGTTAATAGTTAATAGCGTACTTCTTTTTCTTGCTTTCGTGGTATTCTTGCTAGTTACACTAGCCATCCTTACTGCGCTTCGATTGTGTGCGTACTGCTGCAATATTGTTAACGTGAGTCTTGTAAAACCTTCTTTTTACGTTTACTCTCGTGTTAAAAATCTGAATTCTTCTAGAGTTCCTGATCTTCTGGACGACGCGCACTGACACTACCATCGAATGAGGTTAGTCT
+
DCC@DBBBCBBCBCCCCCCCCCCBBBBD985:??@9@D?D@BBCCCCC@BBBCCAC@CBBB@CABCCCG99;D>@@BBA0AA>AAAA<AC@@?ADD@CC9;:BCCD@CCCCCCBB@CDD?C?CDCCBC@@<@AAA@EAAACBBBCBBACCCCC@BAA@CC@C?CACBACCBB?BCCDD9B=?9::9::*;@;;;6;ABBBCCCCC5;;;;*;A@CC@B@CC@BBBBBBC@C@CCCCCC>@@C@CC9;:CCCCCCCCBCCCECD@DDDBB@@AAA<@=ACAA@
@ATNG8:02902:03800
GATGGTAGTGATACAGATCAGACACCAGAAGATCAGGAACTCTAGAAGAATTCAGATTTTTAACACGAGAGTAAACGTAAAAGAAGGTTTTACAAGACTCACGTTAACAATATTGCAGCAGTACGCACACAATCGAAGCGCAGTAAGGATGGCTAGTGTAACTAGCAAGAATACCACGAAAGCAAGAAAAAGAAGTACGCTATTAACTATTAACGTACCTGTCTCTTCCGAAACGAATGAGTACTATGTAGAGCTCTATACTACCATCGAATGAGGTTAGTCT
+
<<<<<B=BBCBBBDFCDBBABCCCDABCBABBBA@@=?<@BC??@C@BB?B@@@>99:99$74AABCBBDB@??8=::<;;.4;7;.959&5:;.66ACFBBBC?B?BDABBB=@@BBCDCCBBBCDCCCC?CCCC>??A??>>A=A?B:::;CCBBBBB?BBBBBA?CC>BBB<>>@@@;???:?@@AB2>A<@===BCC>=9<;ABBB7:7:ABAB?BAAACBA>A?BBB>BCC@999CBBBAAABBBCB????AADA?>>A<AF@>>;>BAA>@?B@887
@ATNG8:02904:03828
GATGGTAGCTCACGTACGTCACACGTACTCATTCGTTTCGGAAGAGACAGGTACGTTAATAGTTAATAGCGTACTTCTTTTTCTTGCTTTCGTGGTATTCTTGCTAGTTACACTAGCCATCCTTACTGCGCTTCGATTGTGTGCGTACTGCTGCAATTATTGTTAACGTGAGTCTTGATAAAACCTTCTTTTTACGTTTACTCTCGTGTTAAAAATCTGAATTCTTCTAGAGTTCCTGATCTTCTGGAGATACACATGATACTCTACCATCGAATGAGGTTATCT
+
>4557::9=<;@;;><669;;>>?>>>><<BA=@BCF=BB?B????@@AA?CBBBD?D9:;CC<?=??<8=>===5==CCB2AA>A98927;;<8<;=8==54733::6;<;@@@AA<?@?5:2997=555;;@79::;875655999;=>7778(-(--(-727.3588.....4...577+627-35;;;)./538.633./////546666(6///34837738///8895@=@AC;;<1-,,-,,,,-66;>;;6;------85677,,),,,,),026;=
@ATNG8:02908:03223
GATGGTAGCATCTGCATATCTCACCAGAAGATCAGGAACTCTAGAAGAATTCAGATTTTTAACACGAGAGTAAACGTAAAAAAGAAGGTTTTACAAGACTCACGTTAACAATATTGCAGCAGTACGCACACAATCGAAGCGCAGTAAGGATGGCTAGTGTAACTAGCAAGAATACCACGAAAGCAAGAAAAAAGAAGTACGCTATTAACTATTAACGTACCTGTCTCTTCCGAAACGAATGAGTACGATGAGAGAGCTCTCTTTACCATCGAATGAGGTTAGTCT
+
:A?=8966<>BB@=<C:66==A=A;CCD@CCCCCC@B@CCCBCCE@@@>@?;999::::)9<@998@@@?@@B;=<=>????&@==?>AEG9CCC?BA;AB@?@@4;5;@=BBB8::@@A@AABBBBBBBBB@BCCC?AAABAA@C=A>A;;6;CBABCBC@BBBBCC?B@<000,00;;:5;00*/9:998%--(----77<AA=A<@A??<?<??BCC@CCCBBAA9:7000+000+000>BCBCBBBBB??@>>A>>>@D;AA;>>@>=8887<9=<BCAAA
@ATNG8:02914:03224
GATGGTAGAGTATCATGTGTATCTCCAGAAGATCAGGAACTCTAGAAGAATTCAGATTTTTAACACGAGAGTAAACGTAAAAAGAAGGTTTTACAAGACTCACGTTAACAATATTGCAGCAGTACGCACACAATCGAAGCGCAGTAAGGATGGCTAGTGTAACTAGCAAGAATACCACGAAAGCAAGAAAAAGAAGTACGCTATTAACTATTAACGTACCTGTCTCTTCCGAAAACGAATGAGTACACATCGTCGTGTCGTGCTACCATCGAATGAGGTTAGTCT
+
<<:;266=>?<=;69CCCFCL@A@C@BBC@CBBBBA>A@BBCBBAB?AB>B?BCBAAABA0B@BD<;9BFBCCC>BBBCIEI2CC@C@BCC;BBC@CCCCDBA@@@B@BB>BBB@BAABCCCBBCDHEA@@C@C:;;ACCCBBAA@;A=@@@>BGCCBCCB?89:@BB=AA?BDC?AA99:,7>>=ACDCC3BB=;887<<@@@<@=>>>A:=9<?C@A=AB:::@B=@29::;*9992433;<<=BBBBBEBCBA>>000<:::;194;=?>758C9?;888?<
@ATNG8:02918:03222
GATGTAGCTCGCTGATGATATCTCCAGAAGATCAGGAACTCTAGAAGAATTCAGATTTTTAACACGAGAGTAAACGTAAAAAGAAGGTTTTACAAGACTCACGTTAACAATATTGCAGCAGTACGCACACAATCGAAGCGCAGTAAGGATGGCTAGTGTAACTAGCAAGAATACCACGAAAGCAAGAAAAAAGAAGTACGCTATTAACTATTAACGTACCTGTCTCTTCCGAAACGAATGAGTACTGTATCTATGTGTGCGCTACCATCGAATGAGGTTAGTCT
+
///////;;9:;;;<:99;;;;;;;@@@7;555:93874//9///)/:)/(/8777777$3,3777333888=5:<=>@@@+@>8<.555&5<A9;<<>=::49.9.9905>>7<<?:@BCECBBBBAA@A<???>;>==:9:78198=9929<=:>9:>=@?;;=<333,33939;;==33333322555#58.575899;<;89666990717<:::?C:::BEE@B=AAC>C@A=???BABB@@@BBBBBAA:99?;;;=?@9>>?8816@AA<?<?A:99
@ATNG8:02923:03223
GATGGTAGACACGTGTGCTCTCTCGTACTCATTCGTTTCGGAAGAGACAGGTACGTTAATAGTTAATAGCGTACTTCTTTTTCTTGCTTTCGTGGTATTCTTGCCTTAGTTACACTAGCCATCCTTACTGCGCTTCGATTGTGTGCGTACTGCTGCAATATTGTTAACGTAGTCTTGTAAAACCTCTTTTTTACGTTTACTCTCGTGTTAAAAATCTTGAATTCTTCTAGGAGTTCCTGATCTTCTGGAGATACACATGATACTCTACCATCGAATGAGGTTAGTCT
+
89445::<B@>;;59565;=@<<BCC@@:;:A<BAAB=AA>A=AAA@@99183;8:7<8<;;@7B=@BBAA@B;=288999)9;4;788'53/83;/-)-5(--(-04662655222750./..305995755525;>@68:?====??>@@=;:;>/869;@;5;5///6277;----66*6---69999&999;>4==>==>8::>5:;;:(79;6:;*/*/638936//./4<4879956033703336999A:;;BCCCBBBCC@CA;;;<000>=><@@@@B
@ATNG8:02924:03229
GATGGTAGCATCATGCATATCTCACCAGAAGATCAGGAACTCTAGAAGAATTCAGATTTTTTAACACGAGAGTAAAACGTAAAAAAGAAGGTTTTACAAGACTCACGTTAACAATATTGCAGCAGTACGCACACAATCGAAGCGCAGTAAGGATGGCTAGTGTAACTAGCAAGAATACCACGAAAGCAAGAAAAAAGAAGTACGCTATTAACTATTAACGTACCTGTCTCTTCCGAAACGAATGAGTACGTGTGCGACGTGTCTCCACCATCGAATGAGGTTAGTCT
+
?A@=?BCCCCGCC;;<CCBBBBB@@=@@@;@AB@:;594=???@=B>BB?B?BB?>?BAB@&=8====A?>=9999+9:?CBCBB'99.54::9-55929;;@CCBBB@C@CD@CBC>AABBBBDCCECCCCBBB@BB@@>A@A?C???<@=B@A>CBCCCCBC?BBBCBA?BC@BBA8<<999+9<<899::::%/;7<///@=@@B<A;@@AA:>:>@CCC@CBBBBCB@C@A??8@??9???AABAAAABBBBBBBBBA>>><AB=???AA<>>>B<>;>AA::
@ATNG8:02931:03200
GATGTGTGTCTCTGAGAGTAGTACTCATTCGTTTCGGAAGAGACAGGTACGTTAATAGTTAATAGCGTACTTCTTTTTCTTGCTTTCGTGGTATTCTTGCTAGTTACACTAGCCATCCTTACTGCGCTTCGATTGTGTGCGTACTGCTGCAATATTGTTAACGTGAGTCTTGTAAAACCTTCTTTTTACGTTTACTCTCGTGTTAAAAATCTGAATTCTTCTAGAGTTCCTGATCTTCTGGACAGAGTGTGCAGATACTACCATCGAATGAGGTTAGTCT
+
A996=CBBBCBBCDCCCDCCCBCCCBCB@C:::5;A?A?BBBBCCC@CCB>>:?>@@BB?C?CBBAA@@@A>BABBB1A@=<AAD:ABAA?BBB>BB;>=>CAA=@@@>?==A:===;@:==?;;;>?9>?DC9?=>A;;>>@AA@@===>7;=A<AB<A:>>A@AB>>=8<::;:/:7<788888(8:77;07/////:9/818>>?/@AABB<B;??<?ABCB@@<@<@@AAAA:==>=BA@@;;;>>??>>>@@@AAA=@666=7---74;4---7;
@ATNG8:02936:03231
GATGGTAGCAGACGTGACAGAGCGCCAGAAGATCAGGAACTCTAGAAGAATTCAGATTTTTAACACGAGAGTAAACGTAAAAAGAAGGTTTTACAAGACTCACGTTAACAATATTGCAGCAGTACGCACACAATCGAAGCGCAGTAAGGATGGCTAGTGTAACTAGCAAGAATACCACGAAAGCAAGAAAAAGAAGTACGCTATTAACTATTAACGTACCTGTCTCTTCCGAAACGAATGAGTACAGAGAGTACGATATGTCTACCATCGAATGAGGTTAGTCT
+
??A?;DEJBB<A666=>>B>BBBBD@DCC@BBBBBB?B@CBB@@?B@BB@A@??@??FDC3B>?;;00/?????7:5;4999(59.5.555&9<<9<=@?;>:;??@?AB=@@?>??:9;BBCCEDDBCBCC@C@@A?AAAA@CAA9?<@;:6;CAAACCC@BBBAAA@CC?AAC?BA???5;;;567888(6<8=:;;?@AAA<@7<;@@;>:?A;;;@BBBCCCC?C?BCD=BBA>ABCDCBBBBBBB@BBBBBABAA@@@AA<@@@@@<787@<?;?@>>>
@ATNG8:02942:03211
GATGGTAGTATATCGCGTCGCTATCCAGAAGATCAGGAACTCTAGAAGAATTCAGATTTTTAACACGAGAGTAAACGTAAAAAGAAGGTTTTACAAGACTCACGTTAACAATATTGCAGCAGTACGCACACAATCGAAGCGCAGTAAGGATGGCTAGTGTAACTAGCAAGAATACCACGAAAAGCAAGAAAAAAGAAGTACGCTATTAACTATTAACGTACCTGTCTCTTCCGAAACGAATGAGTACGAGAGAGCACACGTGTCTACCATCGAATGAGGTTAGTCT
+
:<::=?<CBCCCCBCCCCCCCCACD@DBB?BBC;:;AIACCDBBBB@CC@D@AABBACCC3C?CCBABBBCCBB<A@@AA@?0@@<A?CCC<CCC@=;;DEFECD@D@A@>@BB>AABBCCCCCCCCCCCCB?B?@?=??AABBAA>BACCC@CCCAAAAA?CCCBBB?@@:A??8<<9999+9=:9?BCBBA)==7=///@=BAC:>:>>AA<?<?BB@@=@AA@AAA?C@BA@8@993:BBBCEC???AB<<@AAA=??B@@@AA<A@>>><AA>>;=:>A:::
@ATNG8:02942:03240
GATGGTAGTGATACAGATCAGACACCGAAGATCAGGAACTCTAGAAGAATTCAGATTTTTAACACGAGAGTAAACGTAAAAAGAAGGTTTTACAAGACTCACGTTAACAATATTGCAGCAGTACGCACACAATCGAAGCGCAGTAAGGATGGCTAGTGTAACTAGCAAGAATACCACGAAAGCAAGAAAAAAGAAGTACGCTATTAACTATTAACGTACCTGTCTCTTCCGAAACGAATGAGTACCTCTCAGACGCTCGTCCTACCATCGAATGAGGTTAGTCT
+
AAAB?B=BBBBBDEDCCBBBBBBCC@DD?CCFCAA???AAACDBC?CD?B?BBACCCCC2C?BBCCCCBABBC>B>BCDEE5BA=A5;;;.;BB?CCCCCFCCC?C?BB?AAA?BBBACBBBBCCCCDCCC@CCBB?AA@>>?>?<@?D;;;;CCBCBCC?CCCAAA?CE????<?>:::,7>>9999999%9>;@878>=>>?;?:=<AC7;8;@CCC@DCAAABB=@?:::5:??;?BBBCED@BBAABBBBA==@@@G:=>@<A;;;A:=>;;5;8=@???
@ATNG8:02952:03220
GATGGTAGTGTCAGTGCGCGTCGTCCAGAAGATCAGGAACTCTAGAAGAATTCAGATTTTTAACACGAGAGTAAACGTAAAAAGAAGGTTTTACAAGACTCACGTTAACAATATTGCAGCAGTACGCACACAATCGAAGCGCAGTAAGGATGGCTAGTGTAACTAGCAAGAATACCACGAAAGCAAGAAATAGAAGTACGCTATTAACTATTAACGTACCTGTCTCTTCCGAAACGAATGAGTACACATCGTCGTGTCGTGCTACCATCGAATGAGGTTAGTCT
+
8:4509>BAA===666><<<;;;<=:;@@@BBABAC7;6;::===>><=8=7;><<<===.=?ABBBBBBCBBB799@@@??,@@<A?BCC<CCDACCBBBA>>>+0+0<6<<<7:???CAABCCCCBBBEE8;;;;6;:DBA?@@<@>@;;5;@@??BBD@AAABBB?BB?AA@=@@:::,89926=C9555><?AA><<BCC?C?BCCC?B?@>A;;6;A@@ADC>A>ABE>CBB9:9:AAABED?@?@@BA@;:::9::C@@=?>=?A<?>?B?B?BBB??
@ATNG8:02906:03258
GATGGTAGCGAGCGAGTGTGTATACCAGAAGATCAGGAACTCTAGAAGAATTCAGATTTTTAACACGAGAGTAAACGTAAAAAGAAGGTTTTACAAGACTCACGTTAACAATATTGCAGCAGTACGCACACAATCGAAGCGCAGTAAGGATGGCTAGTGTAACTAGCAAGAATACCACGAAAGCAAGAAAAAAGAAGTACGCTATTAACTATTAACGTACCTGTCTCTTCCGAAACGAATGAGTACGTGTGCGACGTGTCTCCTACCATCGAATGAGGTTAGTCT
+
@;;6:=====>6;9?:=@<AAABBB?@;@>;>;<8>05.49=:;;@>BE@C@BBECBBBA2A=BBBCCCCDCCC>CCCCCCC5BB?B@CCC<CBB?BDABAA@@@5;5;A>@CD799?9;;ABBBBBCCCCB?BBAA=BAABB@@A?A;@00+0<=:><@B<CBABBB?BB?C??5::=>=5=::3::::99%9=33844=B>@@:>:>???=C=;:ADJ@CBA@@@A=>9<@@6000)0//89;>?>>7//;99000::9:7>>A<?;@@?9878818=>BBBC
@ATNG8:02909:03261
GATGGTAGATACTCGCTGATACACCCAGAAGATCAGGAACTCTAGAAGAATTCAGATTTTTAACACGAGAGTAAACGTAAAAAGAAGGTTTTACAAGACTCACGTTAACAATATTGCAGCAGTACGCACACAATCGAAGCGCAGTAAGGATGGCTAGTGTAACTAGCAAGAATACCACGAAAGCAAGAAAAAAGAAGTACGCTATTAACTATTAACGTACCTGTCTCTTCCGAAACGAATGAGTACTACTCTCAGAGACACACTACCATCGAATGAGGTTAGTCT
+
8456:C?CGCBBBA;996>96;DCC=BAA=?AB>??7?7000///;8::5:58;89=@@@.A=ABBAAABCBBB=;;A?CCC1?@;@2;;;*:@@=?AACCDBBB@B?BC?BAA>AAAABCBBBBAAABBBB?BCCC>@@BBBBBB?A?A;;7;BB@@?AC?BBBBBB>BB>??<<?>?;;5<;=8==BBBB(>?;886:A>>>A=B<@???<@;??B@@>@CCBEBK?B>@@F>BBCADBDBBBCCCBBBCCCBBBA???;;;@@<???;;6;AAA?B?BCBB?
@ATNG8:02911:03255
GATGGTAGCACGACACGACGATGTGTACTCATTCGTTTCGGAAGAGACAGGTACGTTAATAGTTAATAGCGTACTTCTTTTTCTTGCTTTCGTTGGTATTCTTGCTAGTTACACTAGCCATCCTTACTGCGCTTCGATTGTGTGCGTACTGCTGCAATATTGTTAACGTGAGTCTTGTAAAACCTTCTTTTTACGTTTACTCTCGTGTTAAAAATCTGAATTCTTCTAGAGTTCCTGATCTTCTGGATAGCGACGCGATATACTACCATCGAATGAGGTTAGTCT
+
:@;;9<@>>>>666;;;;=656<<>>CC=CDEACBAA;@D?B?DDAA@BC@BDCBB?B@CCDB?D?BBBBA993903:===+BB?CDCC;:99/9297717=8=>@?@A>BB???A;<7;BB;><>?@?>>>>=BAAA:=>A@@@==>????888?;====AB<@<@@@A@@@AA;>>>BA2?5:49=AAA/AAAAA:A8::A@@>@@8=;:</=:::C>D==<:=AAAA@@;@>>>>@>><>??=>>>>>A@==<A@@@DAA@@@<@@???=:::@=D<?=A;;
@ATNG8:02926:03295
GATGGTAGCGCATATCAGCGCAGCCCAGAAGATCAGGAACTCTAGAAGAATTCAGATTTTTAACACGAGAGTAAACGTAAAAAGAAGTTTTTACAAGACTCACGTTAACAATATTGCAGCAGTACGCACACAATCGAAGCGCAGTAAGGATGGCTAGTGTAACTAGCAAGAATACCACGAAAGCAAGAAAAAAGAAGTACGCTATTAACTATTAACGTACCTGTCTCTTCCGAAACGATGAGTACGATGAGAGAGCTCTCTCATCGAATGATGTTAGTCT
+
CC@?8<665=>CBCCCFCCBBBCCC=CJJBCDCB?@=@<ABCBCDE?8979=?=?@@@AA0A>BCCCCCBB;;;6;@@@CEJ5BB?@AAAA1CCCAGBBBCCBCB?B?BB?BBC@BBBBCA?@@CCCCBBCEACBBB@CBBBCCBB?C>B998:BAABCCC@CCCA@@;??;??<;>@999,7<<8788888$9>:=989BB??@;><>>?>7:7:=BBCABBBBAAC50+0<<5<000::?BA@@B999BAABBBBBD@@@@@@@@<A??>@A<A@@??
@ATNG8:02927:03294
GATGGTAGCGCACACATAGATACAGTACTCATTCGTTTCGGAAGAGACAGGTACGTTAATAGTTAATAGCGTACTTCTTTTTCTTGCTTTCGTGGTATTCTTGCTAGTTACACTAGCCATCCTTACTGCGCTTCGATTGTGTGCGTACTGCTGCAATATTGTTAACGTGAGTCTTGTAAAACCTTCTTTTTACGTTTACTCTCGTGTTAAAAATCTGAATTCTTCTAGAGTTCCTGATCTTCTGGAGATATCATCAGCGAGCTACCATCGAATGAGGTTAGTCT
+
@@A@?BBCBCCC@AABCBCCCCCCCCBBBBAA>@@@A<BB<B<ABBDCBB>BBCBB?A=AB?>;@<@ABBAA@CC=@@@@?,?@5:9BA<A?AA=BAA=CD?AAACCC@CCCCCCCD@DDC?C=CCEBCBBF<@@AA?BCCCECCCCBCBBBBCC?BBB@DD?C?AABCBCBBB?ABDDD9B=@;99999*:@BBC>BBBCCCDAAA@BCBC5BCBCB@B@BB@CCCCAAA@B@???CCC?BBC@BCCBBDDCABCCDCA@@DDD@CAA@C?BA@@<>=@@@@@
@ATNG8:02936:03280
GATGGTAGGTGCACATGAGTGTATCCAGAAGATCAGGAACTCTAGAAGAATTCAGATTTTTAACACGAGAGTAAACGTAAAAAGAAGGTTTTACAAGACTCACGTTAACAATATTGCAGCAGTACGCACACAATCGAAGCGCAGTAAGGATGGCTAGTGTAACTAGCAAGAATACCACGAAGGCAAGAAAAAGAAGTACGCTATTAACTATTAACGTACCTGTCTCTTCCGAAACGAATGAGTACCTCTCAGACGCTCGTCCTACCATCGAATGAGGTTAGTCT
+
:>:;:>CC@ABBEBCCCBDDDCBBC?CCC?AABCBB>B?BBCCCAB?BC@B@CCCAAAAA1AACCBBEDGDBBB<ABCCCCC1@?<@<@@@;@CC?@A@@BCBBB@C@AA>A@@:>>BBBCBCCCCCDDCBB@CC??>?A@?>?>>9@=B@@>@CCCBBAB?BB?@@B>BB>BBB:<<>>8?:<<898989(9@;D>==AAB;;7;=AAAB:>:=?B@@=@B@AABA?B?@??:A@@=?CBBBBA?@@@AAACAAAABBBB?>=<8=A;;;;A@::698<ABAA
@ATNG8:02939:03253
GATGGTAGTACATGATAGACGACACCAGAAGATCAGGAACTCTAGAAGAATTCAGATTTTTAACACGAGAGTAAACGTAAAAAGAAGGTTTTACAAGACTCACGTTAACAATATTGCAGCAGTACGCACACAATCGAAGCGCAGTAAGGATGGCTAGTGTAACTAGCAAGAATACCACGAAAGCAAGAAAAAAGAAGTACGCTATTAACTATTAACGTACCTGTCTCTTCCGAAACGAATGAGTACAGAGAGTACGATATGTCTACCATCGAATGAGGTTAGTCT
+
45::5:<ACAAB;:6;==BBBCC@@:??@;995554.505==<<<;8:94:<875<:::<*<9BCCCDBBBCDC>C@>>>>@0@A>B5;<<6;@A=996@CCBBB?C?CD?BBB=??BBBCCBDCCCCCCBB=BDDD?BBBBBBBC<@=@9949BBBCCDC@CCCBBA>@A>ACC=??888*:>>9999999%:A?C979BBD@@;@<@A>>:>:=ACCC@CCBBBB@>A@CCC=CCC@BAACCBBAABAAAACCBB@@@B@@@BB@BA:::<AA@@:=9<?>==
@ATNG8:02942:03280
GATGGTAGTGCGTGAGAGAGAGACCCAGATGATCAGGAACTCTAGAAGAATTCAGATTTTTAACACGAGAGTAAACGTAAAAAGAAGGTTTTACAAGACTCACGTTAACAATATTGCAGCAGTACGCACACAATCGAAGCGCAGTAAGGATGGCTAGTGTAACTAGCAAGAATACCACGAAAAGCAAGAAAAAAGAAGTACGCTATTAACTATTAACGTACCTGTCTCTTCCGAAACGAATGAGTACTGTATCTATGTGTGCGCTACCATCGAATGAGGTTAGTCT
+
:<<<9=?@BCCC@B<B??CD>@9;9)4;<:;;>>99657:9<:>:<7:85>;00/:6888)85:88=AAAA99923:<>===)4924.995&5:<9<>>?@@>AB7;49C:>?;:>>==@BBB;;;AAAB@@@E@@A>AAAACBAB=B?B;;7<@;;;AA@=A@A??@=?<9<97/7;7777(7;;8?BDCDC)BB?=678:;BBB=C6;;@B;?:==B@A=@@BBAEC?B@DBC>CCC?ABABBBBCBBBB@@>>>CC@A??;B@@<@@??>5;@@@;@<@A@;:
@ATNG8:02945:03267
GATGTAGCGCATATCAGCGCAGCCCAGAAGATCAGGAACTCTAGAAGAATTCAGATTTTTAACACGAGAGTAAACGTAAAAAGAAGGTTTTACAAGACTCACGTTAACAATATTGCAGCAGTACGCACACAATCGAAGCGCAGTAAGGATGGCTAGTGTAACTAGCAAGAATACCACGAAAGCAAGAAAAAGAAGTACGCTATTAACTATTAACGTACCTGTCTCTTCCGAAACGAATGAGTACTGCGTCTCACTCTCGCCTACCATCGAATGAGGTTAGTCT
+
CC@;@69:CCCBBCCBBBCDDCCB=CDDACCBCAA>A>??CBBBB?BB?B?BBC99999':=CBCCCDCCBB@8@?9::::*;?;A?CCC<CCC@AA@CCD@A@?C?@@>?BB=??AAABBBCBBCDDDBB?BB??;?AAAAB@@<A@CBB>BCCCBBAB?CDDBBB>@A>ACC:>>888*9=<:99999(7A=CAAABBB=>:;=?=@A7;7>>BBBBCA@@CDC=B?@@?9@@@<?AACCBBBBCCBAACABACCBBB?CDD?CAAAC@BCBB?B?BB@?@
@ATNG8:02947:03254
GATGGTAGGTGCACATGAGTGTATCCAGAAGATCAGGAACTCTAGAAGAATTCAGATTTTTAACACGAGAGTAAACGTAAAAAGAAGGTTTTACAAGACTCACGTTAACAATATTGCAGCAGTACGCACACAATCGAAGCGCAGTAAGGATGGCTAGTGTAACTAGCAAGAATACCTCGAAAGCAAGAAAAAGAAGTACGCTATTAACTATTAACGTACCTGTCTCTTCCGAAACGATGAGTACGATGAGATCTCGTGTGCTACCATCGAATGAGGTTAGTCT
+
54443:993945555555<@=669D?C??;88>:..(-(-579:<<9<<8<155<<::<<*<7<<>>?@@<;;?6666<===+<<<D?CCC;CBB?:9;CABAA@=@;::29>>8<?<;:;9555<>=>=<=;@9;:<A;:9>>>?>B:?<<7;;<<<<=C:BB=ABB7<<;<8<;>A<<<3;99298777$731555/...78492555949699BBB=@:99==>=?=@?=6<99733;;;3333337333889996...77.3399;55?>B>?99:://
@ATNG8:02948:03252
GATGGTAGGTGCACATGAGTGTATCCAGAAGATCAGGAACTCTAGAAGAATTCAGATTTTTAACACGAGAGTTAAACGTAAAAAGAAGGTTTTACAAGACTCACGTTAACAATATTCAGCAGTACGCACACAATCGAAGCGCAGTAGGGATGGCTAGTGTAACTACAAGAATACCACGAAAGCAATAAAAAAGAAGTACGCTATTAACTATTAACGTACCTGTCTCTTCCGAAACGATGAGTACTGCGTCTCACTCTCGCCTACCATCGAATGAGGTTAGTCT
+
8///6:;:8A=BCCCAAABCB;;;@?BA@;@000//1:6>C???;C=99798>@:;9@@@,A?BBCA>=@00)07.79=99:9(79.4.499+944.4>::9;;55547BB;==?<;736<<@AC99:CBCB@CCCC?@@BBBABBCB=AAA>A;;;AABA@CBCFC@B@?ADB@A@@A@9?<<8999999%9<87:8BBBBB@=B@BCBB>B>97999:>BAABAB?@;<<@<@0009?>?AB9::ABA@ACCCCDABBABCC@CECBA;:;;;7;?CCBBB
@ATNG8:02949:03299
GATGGTAGCTCACGTACGTCACACGTACTCATTCGTTTCGGAAGATACAGGTACGTTAATAGTTAATAGCGTACTTCTTTTTCTTGCTTTCGTGGTATTCTTGCTAGTTACACTAGCCATCCTTACTGCGCTTCGATTGTGTGCGTACTGCTGCAATATTGTTAACGTGAGTCTTGTAAAACCTTCTTTTTACGTTTACTCTCGTGTTAAAAATCTGAATTCTTCTAGAGTTCCTGATCTTCTGGTATGACTAGTGTACTACTACCATCGAATGAGGTTAGTCT
+
::<=;BBBD;556555566;>@ACCB;;;CCF>A;;;0;C4;5;:9>=AA:969BB=B@BBBC?B>B???BAAAB@BBCCC3BB?BBBD>@BBB@BBB?BC?CCAAAA?BA>A@A@A5::A;A:>>>@<<<=;@@DC;@@A?>>>AAAACA>=8718;;=@@<@<A@<;;>CBB<@>>>>2>8=7;;BBB/BB99929<;///>;6;6:?>>/?:;;=8=8;;5;::;A@@<@<@???@@:==A<AA@@@@>:::==@AA>==AA<A><<<6:::>:><A>>==
@ATNG8:02907:03318
GATGGTAGAGTATCATGTGTATCTCCAGAAGATCAGGAACTCTAGAAGAATTCAGATTTTTAACACGAGAGTAAACGTAAAAAGAAGGTTTTACAAGACTCACGTTAACAATATTGCAGCAGTACGCACACAATCGAAGCGCAGTAAGGATGGCTAGTGTAACTAGCAAGAATACCACGAAAGCAAGAAAAAGAAGTACGCTATTAACTATTAACGTACCTGTCTCTTCCGAAACGAATGAGTACTGTATCTATGTGTGCGCTACCATCGAATGAGGTTAGTCT
+
<><<;C=BBBB<ACCABADBBBB@@;@@@<@B@B;;6;=@?@BB?@;@B8;89A@@ABBB1B>CCCDEAAACCC>BBDDDDF5BB5;5;;;.;CC@DCCCA@@AAAD=AA=ABC?CBBBCCCBBCCCDCCCC@C?@?@BB@>AA991;>A;;9;BBACCCB?CCCCBB?BB>999?BBBBA9?9949BDDF3BC>==>=??A?>:=:=AAA<@<==BBB?B@@@BBB@C@;;;5;AA>AAABCBBAABCBBAAABBDBBBCAAAA>A>??@<=BBB?B?AB;<<
@ATNG8:02913:03307
GATGGTAGTATCTGCACACTCTGTCCAGAAGATCAGGAACTCTAGAAGAATTCAGATTTTTAACACGAGAGTAAACGTAAAAAGAAGGTTTTACAAGACTCACGTTAACAATATTGCAGCAGTACGCACACAATCGAAGCGCAGTAAGGATGGCTAGTGTAACTAGCAAGAATACCACGAAAGCAAGAAAAAGAAGTACGCTATTAACTATTAACGTACCTGTCTCTTCCGAAACGAATGAGTACTGTATCTATGTGTGCGCTACCATCGAATGAGGTTAGTCT
+
////)/:>>ABBABCCAAAB=B?@@:AAB=9;;@@@;?<??ACABC?BB@C?9:997777'338=>:===447?6<<49999'45.54999+955.599@9:5??;@<@B?BBB=@@??CCCCCCCCDCBBB@BA@@@CCBBBAAA=A=@@@<@BBBB@@??BDCCCD9::=@@@499@@>9?<<8=@@@@2<>;>688=>=;;6;7;;AA7;7;?B;;:;BAAABA@D=@?C<AAC@ABAABBBAAABCC??@BCBBB@=>=??:>;;;=8=A::8:?AB???
@ATNG8:02913:03321
GATGGTAGTGCGTGAGAGAGAGACCCAGAAGATCAGGAACTCTAGAAGAATTCAGATTTTTAACACGAGAGTAAACGTAAAAAGAAGGTTTTACAAGACTCACGTTAACAATATTGCAGCAGTACGCACACAATCGAAGCGCAGTAAGGATGGCTAGTGTAACTAGCAAGAATACCACGAAAAGCAAGAAAAAAGAAGTACGCTATTAACTATTAACGTACCTGTCTCTTCCGAAACGAATGAGTACTATAGACTATCTGAGACTACCATCGAATGAGGTTAGTCT
+
8:44.4::>ABBCCCCCCICDA999,;AA;ABBAB@?A?A@A???B>AA?C?989?<;;;+B7BBCCCCCCBBB;>?;;;;;*;@<@9A@A7ABB@BBBBBBB@@?CACC@CBC=@@BBCCBCCCCCGCC@?;@@??;@@A>@@:94;>A;;8;BCDBBDBACCBCCC@BB?BBB9=;0000+000+0;;;;;&=94=///=;A??;?<@@BB:>:<=A;;7;B@@@BB@C?BBA<ACA=ABBBBBCCBBBDBABAAFBDAAABCBB?BBBBB=AB::79?ABBA@
@ATNG8:02915:03302
GATGGTAGATACTCGCTGATACACCCAGAAGATCAGGAACTCTAGAAGAATTCAGATTTTTAACACGAGAGTAAACGTAAAAAGAAGGTTTTACAAGACTCACGTTAACAATATTGCAGCAGTACGCACACAATCGAAGCGCAGTAAGGATGGCTAGTGTAACTAGCAAGAATACCACGAAAGCAAGAAAAAGAAGTACGCTATTAACTATTAACGTACCTGTCTCTTCCGAAACGAATGAGTACATAGATATACGTATAGCTACCATCGAATGAGGTTAGTCT
+
<<==>@<FCBBCCABABBBBBBBBC=CCD@C@@@@@=?<?@BAABA@CE?C@AA>>?CDD3C?AABABBAA?>>8>;@ABCB0@@=@=BBB<CCGABCBEBBABA>A?AA>AAB>AAA@BCCCFCDDDCBBB@BB@?<@?@??@@@>B@CCC?BCDBBBBB@CBBBBB?BB????<@@999+9<<998988(8=86856>>A>><>;?ADF7;8;@BBA>ACA@@AB@C@DCC>CBB?999CCCBAACCCC?@@AA>>>AAAA==:>===B;>>@@=A<??===
@ATNG8:02920:03313
GATGGTAGGCGACATACATACGCGCCAGAAGATCAGGAACTCTAGAAGAATTCAGATTTTTAACACGAGAGTAAACGTAAAAAGAAGGTTTTACAAGACTCACGTTAACAATATTGCAGCAGTACGCACACAATCGAAGCGCAGTAAGGATGGCTAGTGTAACTAGCAAGAATACCACGAAAGCAAGAAAAAGAAGTACGCTATTAACTATTAACGTACCTGTCTCTTCCGAAACGAATGAGTACTATGTAGAGCTCTATACTACCATCGAATGAGGTTAGTCT
+
::<<?BA>9=;@;D;;;A@BC@CAB@ECJ@ECCBA@6:6;BAB@@??@@4:48?696@?@+<?<CCCCBBB;;;.;;;BCCC5BB@C@CEE;A@C=9;;AAA@@@<A@BC???@=AABBCCDDDCCCCDCBB>@@@@7;;BCCBBB?C?B@@=@BBBBBCC@DCBBAB?AB>???9>>999,9:93:@@@@2@B=@ABBA=>>>=@=@A??<?=?<BA@=@@;;;@?;=6000+000,000=ABABBBAA@@>>>??;?@;;;;=8=;;;>8=@@@;?;?A@??
@ATNG8:02921:03338
GATAGCGAGCGAGTGTGTATACCAGAGATCAGGAACTCTAGAAGAATTCAGATTTTTAACACGAGAGTAAACGTAAAAAAGATGGTTTTACAAGACTCACGTTAACAATATTGCAGCAGTACGCACACAATCGAAGCGCAGTAAGGATGGCTAGTGTAACTAGCAAGAATACCACGAAAGCAATAAAAAAGAAGTACGCTATTAACTATTAACGTACCTGTCTCTTCCGAAACGAATGAGTACGAGAGTCAGAGCAGAGCTACCATCGAATGAGGTTAGTCT
+
;<<<AEBBC@@@CCBBBCDAA@ACCCCEEE@@=@=@?@ABA?:@@,0)0>@;;999'5=BCCFHECCBDD6??999999$:5994;AG2>>F?A@;;;@@00+0:=@:?@B8;AAAA@A@CDCCCCCBA=@@@@;@>@?@AAA?CACBB@BEBBBBBD@ABBBBB<AA>AA@<@@>>=7?@@<ABBBBB)@A<@000@@B@@<@;??AB=A<=<@@@>@@@@ABDAF@CCC>BBC>AABBBBCBAA@ACCCD@BBBB889@?A<A577>9=B@@<@=@ABBB
@ATNG8:02924:03310
GATGGTAGAGTACAGGTGTAGTAGACCAGAAGATCAGGAACTCTAGAAGAATTCAGATTTTTAACACGAGAGTAAACGTAAAAAGAAGGTTTTACAAGACTCACGTTAACAATATTGCAGCAGTACGCACACAATCGAAGCGCAGTAAGGATGGCTAGTGTAACTAGCAAGAATACCACGAAAGCAAGAAAAAAGAAGTACGCTATTAACTATTAACGTACCTGTCTCTTCCGAAACGAATGAGTACTACTCTCAGAGACACACTACCATCGAATGAGGTTAGTCT
+
58::5444999;;55.5999;;<<=>9=AA<<;@:;5045::83333-33,3,39833333$338=:??>>>777)7744444$5<7=7<<<0<<=166<@?==992::?@>AA@=@@98:BABCCC@@@ABB>BBBC>@?AA@@?@=A@CEE?DBBDA???=@?ABAC?@@:<9939???A7;<;5555555$/737/./..257;;6999<071559=<889499??<A?BAA;?:929;;>?BBA@777BCBA98899<@<<<?166?>=77=8949;>>???
@ATNG8:02925:03349
GATGGTAGAGTATCATGTGTATCTCCAGAAGATCAGGAACTCTAGAAGAATTCAGATTTTTAACACGAGAGTAAACGTAAAAAGAAGGTTTTACAAGACTCACGTTAACAATATTGCAGCAGTACGCACACAATCGAAGCGCAGTAAGGATGGCTAGTGTAACTAGCAAGAATACCACGAAAGCAAGAAAAAGAAGTACGCTATTAACTATTAACGTACCTGTCTCTTCCGAAACGAATGAGACACACTCTCATATGACACTACCATCGAATGAGGTTAGTCT
+
:;4505<=@BCCCCCAAABBCBCCD>A@A?BBDBCB?B@BBBCB@@>ABAC@CCCCCCCC5D@CAAACDCCCCF=BB;;999*;B=A4;;;-;@@=@CCBCBBA@=@???=@EEADBBBBCBBCCAAABB@@<@A@?<@AA@A@??=B@C@@>@B@A@BBC@CCC??@?A@<::::??AAA9@::39??@A2@C?A;;;@?>>?1818=<<7=8==BAA=A;;;BBB?C><<<6;BB?CEBBBBAAACCBBAACCCCCCBBB>>9:>=87088<<7=8=BCBB
@ATNG8:02928:03308
GATGGTAGTGTGTCTCTGAGAGTAGTACTCATTCGTTTCGGAAGAGACAGGTACGTTAATAGTTAATAGCGTACTTCTTTTTTCTTGCTTTCGTGGTATTCTTGCTAGTTACACTAGCCATCCTTACTGCGCTTCGATTGTGTGCGTACTGCTGCAATATTGTTAACGTGAGTCTTGTAAAACCTTCTTTTACGTTTACTCTCGTGTTAAAAATCTGAATTCTTCTAGAGTTCCTGATCTTCTGGTCTCGTAGACAGATACTACCATCGAATGAGGTTAGTCT
+
5<;>8555:955555555;::<554;:4444949;;=8==9=:>CAA=CB?BCC;;467996=9>8;<;@666<<9<@@@@@&;;7;>@C79455.55<7<<9=666@@:>C:;:=95.5;<3>7@<@@@>BB;??@@<@B@@AB;;;AAAAA@@@6<00-0<9<9>AAA@CBAA966==@0?;@299:9-9???D>B9:9@;999;.5555$5<<95.57994>@>>>=>8>4:9<?@??A@@;A000>>>?@>A999B<?@C<9995923:8828234443
@ATNG8:02928:03323
GATGGTAGCGCGACGAGCGTAGACCCAGAAGATCAGGAACTCTAGAAGAATTCAGATTTTTAACACGAGAGTAAACGTAAAAAGAAGGTTTTACAAGACTCACGTTAACAATATTGCAGCAGTACGCACACAATCGAAGCGCAGTAAGGATGGCTAGTGTAACTAGCAAGAATACCACGAAAGCAAGAAAAAAGAAGTACGCTATTAACTATTAACGTACCTGTCTCTTCCGAAACGAATGAGTACTATGTAGAGCTCTATACTAATCGAATGAGGTTAGTCT
+
::;<?C@B@@@BBBBBABADCDCDD>CBB?CBBB997:@BBBAABBADE?B@879@ABBB3B?CCABBBBABBC>B@BABAA1@@=A@CCC=GGF@ECCCCCCBA>A@CC@DBB799A@BBCCCCCCCCAAB@CBBB?A>>?@AAC@E@BAA>@@CBBBCC@BBB??>?BB?999;????=5<=:4:::::;%:=:=878AAB@@;@;??AB=?;==@::5:@@?ABB>A=?@E>CBB@:9:CDCBAAAA>DB??>@@@A@???B<BBBB;==>C<@<>BCCB
@ATNG8:02930:03313
GATGGTAGGTGCACATGAGTGTATCCAGAAGATCAGGAACTCTAGAAGAATTCAGATTTTTAACACGAGAGTAAACGTAAAAAGAAGGTTTTACAAGCTCACGTTAACAATATTGCAGCAGTACGCACACAATCGAAGCGCAGTAAGGATGGCTAGTGTAACTAGCAAGAATACCACGAAGCAAGAAAAAGAAGTACGCTATTAACTATTAACGTACCTGTCTCTTCCGAAACGAATGAGTACAGAGAGTACGATATGTCTACCATCGAATGAGGTTAGTCT
+
::<=>?;B?BBBCEBBCCFDCCCBB?B@@=@;;;@@:@<@ACC<;;ACC@FADCCBCDDD0D@CC;;<BBB;;;0;;;;:;:*9?=A<ABA7A@@;??CCCBCC?B?BC=?@C>ABBBBBBBBA???BAAA@999D=@=9:98978>8???4>:<>>BCB?BC:89C?;;5:<=5;;==7;<949=>>@,//-/;=<>>===;?=@@@B=B7;;;;;5867;=?A9=99;>0---(---7566322678<?@AA@@@B?????7;;?>=:988:;?5::9==
@ATNG8:02930:03348
GATGGTAGCTCACGTACGTCACACGTACTCATTCGTTTCGGAAGAGACAGGTACGTTAATAGTTAATAGCGTACTTCTTTTTCTTGCTTTCGTGGTATTCTTGCTAGTTACACTAGCCATCCTTACTGCGCTTCGATTGTGTGCGTACTGCTGCAATATTGTTAACGTGAGTCTTGTAAAACCTTCTTTTTACGTTTACTCTCGTGTTAAAATCTGAATTCTTCTAGAGTTCCTGATCTTCTGTCTACTACACTGTACTCTACCATCGAATGAGGTTAGTCT
+
::;<9==A;;;;>>CCCBGICCCBDCCBBBAA=ABBC=CD@B@BBBCBBB?CA:;:=@;????>A?A@??BCAAB?AA@@@2AA=ABCC>BCBA9=?@:??<A@CBBB@AABAAA?C6==A<@====?DDAA;A=>=7::<<<<<:::==A:;;>5;;;=??<@<@@888=>;:056>=>2?;?:>>???/?>?>A-888888>:::1888)277394<6////=;;>8:69;>?>::=-//===9>>===A>>>@@A@?;;<7963334336>5959::>?
@ATNG8:02931:03346
GATGGTAGTGCGTGAGAGAGAGACCAGAAGATCAGGAACTCTAGAAGAATTCAGATTTTTAACACGAGAGTAAACGTAAAAAGAAGGTTTTACAAGACTCACGTTAACAATATTGCAGCAGTACGCACACAATCGAAGCGCAGTAAGGATGGACTAGTGTAACTAGCAAGAATAACCACGAAGGCAAGAAAAAGAAGTACGCTATTAACTATTAACGTAACCTGTCTCTTCCGAAACGAATGAGTACATAGATATACGTATAGCTGACCATCGAATGAGGTTAGTCT
+
:;<;=AA<C>CBBBCCGCD>@000+/7;5:?BB;;6;8<<>::8>:>>7?@BA9:4=<<+=8<<<BBAA@BBA;?=>====,;;55499;0;@@=BAAABBBDD@C@EG@AABAFC?@ACBBBCA@@@@9:29:998><::;5557<:000)/////::<;455<<<;6661/-(-37--/0658858>>==+85/222255559394988868055//)/)/79<:;;9=7899/4458====:::BBAA@??<;752587595255.552223525638158852
@ATNG8:02932:03315
GATGGTAGCACGACACGACGATGTGTACTCATTCGTTTCGGAAGAGACAGGTACGTTAATAGTTAATAGCGTACTTCTTTTTCTTGCTTTCGTGGTATTCTTGCTAGTTACACTAGCCATCCTTACTGCGCTTCGATTGTGTGCGTACTGCTGCAATATTGTTAACGTGAGTCTTGTAAAACCTTCTTTTTACGTTTACTCTCGTGTTAAAAATCTGAATTCTTCTAGAGTTCCTGATCTTCTGGACAGAGTGTGCAGATACTACCATCGAATGAGGTTAGTCT
+
BBBB@DBDBCCBECCBDCC;69CCCCCCCCCC@CA@@:@A<B@CCBBBCC@CCAA@?C?CAAA?A?BBBCBB@@?:@@@=@.??;?8/0(/00/4>=<:@C@ABBBBC@BB??>>=>9=@@:@;A@@?=>>>9>>=C8<<>>>>>>>A@@A<<<@9<<;;AC;A9>>?>>@A@@:AAADD5@<>9==>>>.>A;;;0558///;99<8<<==.=?>>?<?<>>:=AA??==:=;>>@@AA287A=DDAD565A@>@==<DDCD?A:AA@>@<?@>>6827==;<
@ATNG8:02940:03320
GATGGTAGTATAGAGCTCTACATAGTACTCATTCGTTTCGGAAGAGACAGGTACGTTAATAGTTAATAGCGTACTTCTTTTTCTTGCTTTCGTGGTATTCTTGCTAGTTACACTAGCCATCCTTACTGCGCTTCGATTGTGTGCGTACTGCTGCAATATTGTTAACGTGAGTCTTGTAAAACCTTCTTTTTACGTTTACTCTCGTGTTAAAAATCTGAATTCTTCTAGAGTTCCTGATCTTCTGGGCAGACTCTCACACGCCTACCATCGAATGAGGTTAGTCT
+
:::<<ABCCCBBBDFJBCBLCBCBBDCCCCA@;=99:,:A?B@BCCCDBB=A@BBB?B?BBAA>A>BBCBBBB?@<?????/?@<@@AD:=AAB?BBB@AA9:::;=?:===>>BBB====;A;@@A?>@>>6::AD<?@@?===>>>>?B>=>B7<;<=@@<?<@@@B???;;7;=>DE5><><<<==<+<>66606:6///989<<@BBB/A?>?D=D;??;@???====B<@>???D6<<AD:A>>==<>>>???@@A<A@@<@:;;;=@@@A<A=B===>
@ATNG8:02946:03340
GATGGTAGCACGAGTCATCATATCCAGAAGATCAGGAACTCTAGAAGAATTCAGATTTTAACACGAGAGTAAACGTAAAAAGAAGGTTTTATAAGACTCACGTTAACAATATTGCAGCAGTACGCACACAATCGAAGCGCAGTTAAGGATGGCTAGTGTAACTAGCAAGAATACCACGAAAGCAAGAAAAAGAAGTACGACTATTAACTATTAACGTACCTGTCTCTTCCGAAAACGATGAGTACAGAGAGTACGATATGTCTACCATCGAATGAGGTTAGTCT
+
:?A=0554=455;;==>>>A>=561688588<=99.47995?@BB?CCAHABCB;;;;.9:>>>CCCBBBBB;?=;:999'9>8=29::*9@B=BB<@>954<3=5??:>@@:>@;>A;:;ABBBB@@@D?@A@@::978833-3-47@9545:<<<===9=<<:886?><B@:48;377)377189AAA.AA:<966///89;794999:6<4:9@>@;@;<=@;;4:87///(/::///====>>@=<<7779;?>?>>:;8808;;;=:=;;:39379553
@ATNG8:02947:03307
GATGGTAGTGTCATATGAGAGTGTGTACTCATTCGTTTCGGAAGAGACAGGTACGTTAATAGTTAATAGCGTACTTCTTTTTCTTGCTTTCGTGGTATTCTTGCTAGTTACACTAGCCATCCTTACTGCGCTTCGATTGTGTGCGTACTGCTGCAATATTGTTAACGTGAGTCTTGTAAAACCTTCTTTTTACGTTTACTCTCGCGTTAAAAATCTGAATTCTTCTAGAGTTCCTGATCTTCTGGATAGCGACGCGATATACTACCATCGAATGAGGTTAGTCT
+
>@@<8<BCCDBCCCCCCCCDCBBBBDBBBBCB@BBCC>CC8:<;EFICCC?CCCCC@D@BB??<@?BABBB@AAF@CBCCC3@@=@?BD=@@AC?@AC?BC:<<BCDC@CCCCFCCD@BBB@C@CCCCBAAA@CAAB?BBBCCBBBBBBBDDBBC@CBB?@@<@>CABCCCCDD?A@CCD;C?@<@BABA0?@??@6;;BAABC@A@;@@@A0BBBBCAGACC@CCBBBBB@C@CBCCBB@BBB@DDCCCCCBBB::;CDCBC:::;CAAC@9;;C=A<ABBCC
@ATNG8:02947:03335
GATGGTAGCTCGCTGATGATATCTCCAGAAGATCAGGACTCTAGAAGAATTCAGATTTTTTAACACGAGAGTAAACGTAAAAAAGAAGGTTTTACAAGACTCACGTTAACAATATTGCAGCAGTACGCTCACAATCGAAGCGCAGTAAGGATGGCTAGTGTAACTAGCAAGAATACCACGAAAGCAAGAAAAAGAAGTACGCTATTAACTATTAACGTACCTGTCTCTTCCGAAACGAATGAGTACGTGTGACGTACGTGAGCTACCATCGAATGAGGTTAGTCT
+
?@@<055>:==>>>@DCCCCCA;;67?;B@BABBBC@CDDBBAA@=@@9=899:?>BACC'?<?=<>?@?>999,3344;;??&4:.57<=>2=?@@C>CCCBCBC?B>AA?ABC@CBBBDBCCCECCDDCCC?CA@@?BBBBB???4:6:@@;@CBABD@?=?BBD?>9>@;?AA=AA999,99939AAAA3==8=;;;@AAA@;@<@@>=:=<AABAA?ABBBBBB>>:@@?8?0000>>@CCBBBBBBBCB@@0000;:<C>?<?BBBB@BBBB?B@CBAAB
@ATNG8:02950:03324
GATGGTAGCTCTGCTCTGACTCTCGTACTCATTCGTTTCGGAAGATACAGGTACGTTAATAGTTAATAGCGTACTTCTTTTTCTTGCTTTCGTGGTATTCTTGCTAGTTACACTAGCCATCCTTACTGCGCTTCGATTGTGTGCGTACTGCTGCAATATTGTTAACGTGAGTCTTGTAAAACCTTCTTTTTACGTTTACTCTCGTGTTAAAAATCTGAATTCTTCTAGAGTTCCTGATCTTCTGGCGCGTATGTATATCGCCTACCATCGAATGAGGTTAGTCT
+
ACA@?BABABBBBBBCCCCCCCCCCCCBBB@A?ADDD>CC?C?CABBCCD?BECDD?B?BCBB@C@CBBBBBCCDABBBBB2AB>A@@@:=?@B>CAD@CC<=;ALFIFEBBBBC@@>@DC@C?CDBBBBBB?BBEE>AABBBBBCC@?@CCCCC?A@@>@C@G@BBCD@AAAA=@BBBC7A=@=@@AAA,@BBBB=BCBBBCC;;;?CBBC0@@@BB?B@DD?CBA@A;;6;>AA@ABD:;:AADDC;;:;:;A;99@@><?@@<@AAA@=@A::6:=?DCCC
@ATNG8:02953:03307
GATGGTAGCTATACGTATATCTATGTACTCATTCGTTTCGGAAGAGACAGGTACGTTAATAGTTAATAGCGTACTTCTTTTTCTTGCTTTCGTGGTATTCTTGCTAGTTACACTAGCCATCCTTACTGCGCTTCGATTGTGTGCGTACTGCTGCAATATTGTTAACGTGAGTCTTGTAAAACCTTCTTTTTACGTTTACTCTCGTGTTAAAAATCTGAATTCTTCTAGAGTTCCTGATCTTCTGGATAGCGACGCGATATACTACCATCGAATGAGGTTAGTCT
+
C99;<@>ABCCBBBCCCHFAAAA0//;:BBBCABBAB;;;6;?BBBCCCC?CB@?=19194;;8=9?=>DBAA@A@CBBBB2A@<@??=89>?B5:9B?@A@???BBC@CCC???AA=A>>:=;==<;;;;?;@@BB:==>>==988??@@===?58679>A;@<>>>AAA=>>:;;<FD2?6;5:::::*:>===8=;;;F?@???;?CBC/???@@=@;>>=AAAA@==:==DBB@==///;7=@=B;;:677:;;@AACDDD;?@???=??@@=A=>>>?:
@ATNG8:02954:03301
GATGGTAGCAGACGTGACAGAGCGCCAGAAGATCAGGAACTCTAGAAGAATTCAGATTTTTAACACGAGAGTAAACGTAAAAAGAAGGTTTTACAAGACTCACGTTAACAATATTGCAGCAGTACGCACACAATCGAAGCGCAGTAAGGATGGCTAGTGTAACTAGCAAGAATACCACGAAAGCAAGAAAAAGAAGTACGCTATTAACTATTAACGTACCTGTCTCTTCCGAAACGAATGAGTACTATGTAGAGCTCTATACTACCATCGAATGAGGTTAGTCT
+
BAA<@GCCCBDCCCBCBCCEC:;:B055=;<>?9:97>>??=884;2896?;<=444===+<7<@@?@>=;000+//0/;;;+//)/)555&5<>9>>BBBCBBB@E?BB?AAB?BCBBDBBBCBCCCCBBCAE@@?=@AAADBAA=A>A@@>@CDDCCAD?BBCCDD?AA???=??>==<3733,59::<+;>8=:;:AA@@@=A=@@@@<@<>>BBA<@@@?@@A>A?BAA<AAB@CBCCCCCCC>?>BB@@@>>>??@A@@A=???>>:;??A>A?BFCBB
@ATNG8:02954:03333
GATGGTAGTGTCATATGAGAGTGTGTACTCATTCGTTTCGGAAGAGACAGGTACGTTAATAGTTAATAGCGTACTTCTTTTTCTTGCTTTCGTGGTATTCTTGCTAGTTACACTAGCCATCCTTACTGCGCTTCGATTGTGTGCGTACTGCTGCAATATTGTTAACGTGAGTCTTGTAAAACCTTCTTTTACGTTTACTCTCGTGTTAAAAATCTGAATTCTTCTAGAGTTCCTGATCTTCTGGTATGACTAGTGTACTACTACCATCGAATGAGGTTAGTCT
+
AACC@CBABBDBCCCCCCCCBBCCCCCDCC?@<ACCD=BB@B@BCCCCBC@CCBBA?C@CC@@<A@DCCCBBBBB?BDDDC1DD@???B<@@BB@CBC?BC?CCCDCD?BBBBBDDD@BBB?C?BCCCBBBBBCCCC?@@BBCBBBCBAABCBBB?CBC@BA>A?BBBBBCCCC?B@@??7@;>;:;::-;BAAA>AADDDCBCCCACCCC5BBBCFACACCACCDBCBB?B?BBACCC@BAB?BCCDDBBBCCCCBCECBCCD@BBCCB>9:9B?A@BBB??
@ATNG8:02916:03389
GATGGTAGCGCGACGAGCGTAGACCCAGAAGATCAGGAACTCTAGAAGAATTCAGATTTTTAACACGAGAGTAAACGTAAAAAGAAGGTTTTACAAGACTCACGTTAACAATATTGCAGCAGTACGCACACAATCGAAGCGCAGTAAGGATGGCTAGTGTAACTAGCAAGAATACCACGAAAGCAAGAAAAAAGAAGTACGCTATTAACTATTAACGTACCTGTCTCTTCCGAAACGATTGAGTACAGAGAGTACGATATGTCTACCATCGAATGAGGTTAGTCT
+
BBB>?CCBBBBBBBCCCCCCCCCCE>;:;@BBAB@@=@?ABB@A?B?BD?C?BBA@@?@@2@>ABFBBBCCAAA<ABCBEDD3DC?C7;;;6<CD@DCCDCBBA@=@?BC@BBB9:9ABCBBBCDCCCBBBB@BBBB<@@BBCBBC<?;?996:CCCBBBC?AA@BBA?DC?@@A;??999,9>>;988989%9>:;888BBC@@;@;ACCB:=:=BCCC?BBBBABC?C?DCC>CAAA?BBBBBBBBBBBBBDCABBC@>>><??;=;;??;DDAA:?;?@><>
@ATNG8:02918:03395
GATGGTAGTGTCAGTGCGCGTGTCCAGAAGATCAGGAACTCTAGAAGAATTCAGATTTTTAACACGAGAGTAAACGTAAAAAGAAGGTTTTACAAGACTCACGTTAACAATATTGCAGCAGTACGCACACAATCGAAGCGCAGTAAGGATGGCTAGTGTAACTAGCAAGAATACCACGAAAAGCAAGAAAAAAGAAGTACGCTATTAACTATTAACGTACCTGTCTCTTCCGAAACGAATGAGTACACATCGTCGTGTCGTGCTACCATCGAATGAGGTTAGTCT
+
>@<=?BCCCCCBBBCBJCBBBA@@ACCCABB::;B?B?BBBBBBB?BB?C@A??;====.>?BBBBBDCABBC>@?@@AAA0AB>C5;;;.<CA?AAABABABB@B@CC@CDA=??AABCCCDCDCCCBBB?CBBB@BAAA@?@B>C?BCB?BACCBBAC?AAAACA?BB@878:==8888*88927==>@@)<=9=///@=AAA=@;?@AB<?;?>B@@>@CAAABB?D?AAA;AAC?AACCCCACAABCC@BBBBBBBA??CCD?CBBBB?BB>><>?B@AAA
@ATNG8:02922:03383
GATGGTAGTCTCAGATAGTCTATAGTACTCATTCGTTTCGGAAGAGACAGGCACGTTAATAGTTAATAGCGTACTTCTTTTTCTTGCTTTCGTGGTATTCTTGCTAGTTACACTAGCCATCCTTACTGCGCTTCGATTGTGTGCGTACTGCTGCAATATTGTTAACGTGAGTCTTGTAAAACCTTCTTTTACGTTTACTCTCGTGTTAAAAATCTGAATTCTTCTAGAGTTCCTGATCTTCTGGTATGACTAGTGTACTACTACCATCGAATGAGGTTAGTCT
+
>:;57:;<ACCDDDBABD<;:CBBBBCBA@@@;@@@B=BB@C?CCBBCA@?BCCBB?B?BBCA=A?ACCCCCCDE=;;;;;*;A=AACC=@@@@@DBC@CE@BBCCCC>A@DCCCCC@CCC?C@DDBCBBBC@CCCC@BBBBCBBAAABBCBBBC?BCB@BB@B?BBB@@@CBB@CCCCC;?9>;::::-<@@@A=BBCACACBBB@CCCH5CBBBB?B>BB>BBCBBBB@B?BBBCBB>A@B?BABBBBBCCCBDCCCCCFDD?CCCBB@::9@<@=AACBB
@ATNG8:02943:03362
GATGGTAGACATATCGTACTCTCTGTACTCATTCGTTTCGGAAGAGACAGGTACGTTAATAGTTAATAGCGTACTTCTTTTTCTTACTTTCGTGGTATTCTTGCTAGTTACACTAGCCATCCTTACTGCGCTTCGATTGTGTACGTACTGCTGCAATATTGTTAACGTGAGTCTTGTAAAACCTTCTTTTTACGTTTACTCTCGTGTTAAAAATCTGAATTCTTCTAGAGTTCCTGATCTTCTGGATACACTCATGTGCACCTACCATCGAATGAGGTTAGTCT
+
449:7;BDCCCCCKCBCAAABBBBDDCCCAAA?BDCC>CB>@>@ABCCCC@CBBBB?B<@?BB@D>B@BBBBB:;755:::*772799918988-/.9337,.5>>;?9>??::;AA:==>8=8>>>>==>?<?AAA9><>>A>>>=>>??:5;E;;==<>>:><@@>@>?>>A<AA@@A5@=@:=====+<<9;:29@@@@>>=@@<@@@?/?::7:4=6=A<??AAABB=@<?;:;CC7;;>:=@@@@@@<<///=<<>6>>>::855;/78=@:@=>>>;;
@ATNG8:02945:03358
GATGGTAGCACGAGTCACTCATATCCAGAAGATCAGGAACTCTAGAAGAATTCAGATTTTTAACACGAGAGTAAACGTAAAAAGAAGGTTTTACAAGACTCACGTTAACAATATTGCAGCAGTACGCACACAATCGAAGCGCAGTAAGGATGGCTAGTGTAACTAGCAAGAATACCACGAAAGCAAGAAAAAGAAGTACGTATTAACTATTAACGTACCTGTCTCTTCCGAAACGATGAGTACTGCGTCTCACTCTCGCCTACCATCGAATGAGGTTAGTCT
+
:4457:99945555999999455555:;;7;<<<6626:>>>C??@<@:6:600/0/;;;+/+/9899<;:9==3///99:9*:;3:.555&555.5CCCBB@00+0+00+0<<1<==9>>>ACCBBCBBBB>BA@@=@AAABBBC@D@C<;;:CCCBBBB@CCBBBC?AA?AAA??;;::500/)/5666(6;599<<55294925333(.(..//.28775622+23.//(....33277.....55555:=66///)/960667//(/9//)/6/2299
@ATNG8:02948:03362
GATGGTAGTGATACAGATCAGACACCAGAAGATCAGGAACTCTAGAAGAATTCAGATTTTTAACACGAGAGTAAACGTAAAAAGAAGGTTTTACAAGACTCACGTTAACAATATTGCAGCAGTACGCACACAATCGAAGCGCAGTAAGGATGGCTAGTGTAACTAGCAAGAATACCACGAAAGCAAGAAAAAAGAAGTACGCTATTAACTATTAACGTACCTGTCTCTTCCGAAACGAATGAGTACGATGAGATCTCGTGTGCTACCATCGAATGAGGTTAGTCT
+
59==:BCCBBCBCDCICCCCCBBBE@@@@@BA?AAA<@>BBCAAAC?CC@F?A000////$/(/:;@BBBBBBB>>:ACBBB5BB=A:@@@7ACC@CDECBDB;;;;@BB?DAA>AA@@AA@ABCCBCBBBBABBBB>@@B@@@::9;AFED@CBCBBBCC@BBBBBB=AB=999=@ACCC=?=>9:999::%0938///88>>D<@<>=>>8>8=>A@@<;;9;;@B?B?BBD>BCC999>AAB@AABBBBA?;;;;;;;:;>>>=AAAAD=>BAB?B@BGCBB
@ATNG8:02950:03365
GATGGTAGTATCTGCACACTCTGTCCAGAAGATCAGGAACTCTAGAAGAATTCAGATTTTTAACACGAGAGTAAACGTAAAAAGAAGGTTTTACAAGACTCACGTTAACAATATTGCAGCAGTACGCACACAATCGAAGCGCAGTAAGGATGGCTAGTGTAACTAGCAAGAATACCTCGAAAGCAAGAAAAAGAAGTACGCTATTAACTATTAACGTACCTGTCTCTTCCGAAACGAATGAGTACTACTCTCAGAGACACACTACCATCGAATGAGGTTAGTCT
+
>@;;29<<DA@@@??@;<;<<<>>=8<:;29>:;;>2:29=@>>:B?A?=?9?>997DEC1@?BB=<;;:::>:69>>?<<<*<A=A5>>>4>@D?CCCDGGEBB?B@BB@CCC@CC??@CCCCCCCCBB@?<@A@@>AAA@@@??9@<@@@<@BCBCCBB?CGCCAA=@A>????BA:::,887;ACCCC1BB??===>>?BB<?<?B>>;>;?>AAA>?@@@@@A=A?ABB>CBB@BBBBBBBBBBBBBBBBBBBB??<;;BB;>>>==8=A??=?@CCBAA
@ATNG8:02951:03374
GATGGTAGAGAGAGCTCTCTCATCGTACTCATTCGTTTCGGAAGAGACAGGACGTTAATAGTTAATAGCGTACTTCTTTTTCTTGCTTTTCGTGGTATTTCTTGCTTAGTTACACTAGCCATCCTTACTGCGCTTCGATTGTGTGCGTACTGCTGCAATATTGTTAACGTGAGTCTTGTAAAACCTTCTTTTTACGTTTACTCTCGTGTTAAAAATCTGAATTCTTCTAGAGTTCCTGATCTTCTGGGTGCGCTGACAGTCTCTCTACCATGTAATGAGCTAGTTCTATGATCCGAC
+
444505=BBBAA@BB;;<==??;;666666<@4=;;9/4;7=8666BBBB?AA99057:9=B27.39@=?744=8>B>?>+88233266+69=>)0/22,,,)---(-55043559:::;;=><?:>=;///6539778;8:8>997;888A>;887(/./0773<5;>A????CC5999::-:0818>@?@/@@CBB9>>B>>===>>4:;;;+:;;;>:=:>?;>??A;;;<@;?>>>>=69///(//-33--/9777;9;;5666),,*,,,2222777,,)-2777222,24-
@ATNG8:02953:03363
GATTAGCACGACACGACGATGTGTACTCATTCGTTTCGGAAGAGACAGGTACGTTAATAGTTAAAAGCGTACTTCTTTTTCTTGCTTTCGTGGTATTCTTGCTAGTTACACTAGCCATCCTTACTGCGCTTCGATTGTGTGCGTACTGCTGCAATATTGTTAACGTGAGTCTTGTAAAACCTTCTTTTTACGTTTACTCTCGTGTTAAAAAATCTGAATTCTTCTAGAGTTCCTGATCTTCTGGACGACGCACACTGACACTACCATCGAATGAGGTTAGTCT
+
CCC:>BBB@@;BBB;66666?CDCDCCCBB@BDDF=CC@B?ABBBBCC@CCCA=;<90000)///&////8:=8:ABBB3BC?A779,8::?>BCE@BB<?::;>=;;;>==?AA?BBB@B@BBB@:;;@<@@@@8=9::::==>>>>=><<<8=>?9<=<@<@B>>==?<:275555)506.55555'566;=3:9999:99//(/....#.78;=6:6:;7<<98:79.5.578;;;4:;?<<=888;;6<;///888885648///6//./5396//./;
@ATNG8:02911:03409
GATGGTAGATACTCGCTGATACACCCAGAAGATCAGGAACTCTAGAAGAATTCAGATTTTTAACACGAGAGTAAACGTAAAAAAGAAGGTTTTACAAGACTCACGTTAACAATATTGCAGCAGTACGCACACAATCGAAGCGCAGTAAGGATGGCTAGTGTAACTAGCAAGAATACCACGAAAGCAAGAAAAAAGAAGTTACGCTATTAACTATTAACGATACCTGTCTCTTCCGAAACGAATGAGTACTATAGACTATCTGAGACTACCATCGAATGAGGTTAGTCT
+
:::<@DB@BAB@>;6<BBB@@@CFC?DCH@AACC@@>?=0000//95:;6;63339=@>>.=9<:900/:7>>>389;94444#456;8>@@2@??:?>=CCCA;;89?@@<AC@;>???@BCEBBBBBEBCBABAAA=@@?BBAAA>B@C@@?@BGBCCBB?AAAABA?BC@BBB>@@999+7;;6>=AAAA)>=988188=>AAA=A=@@@@;?:=898::48859:78133---'---(,,2,-.33356655556;;<;;:====@BBAAA<??CCADACD@@A
@ATNG8:02916:03441
GATGGTAGTGTGTCTCTGAGAGTAGTACTCATTCGTTTCGGAAGAGACAGGTACGTTAATAGTTAATAGCGTACTTCTTTTTCTTGCTTTCGTGGTATTCTTGCCTAGTTACACTAGCCATCCTTACTGCGCTTCGATTGTGTGCGTACTGCTGCAATATTGTTAACGTGAGTCTTGTAAAACCTTCTTTTACGTTTACTCTCGTGTTAAAAATCTGAATTCTTCTAGAGTTCCTGATCTTCTGGTAGAGCGTGCATATATCTACCATCGAATGAGGTTAGTCT
+
;:<=@BBHEDBB;66;;;;?@><??555:<<<:=BBA8?@5;6;;:@>AB=@A@9;7:=BBAB=B>BBBCF;;9B;;:999$59.4<=>4<@:97;BB?BD=AA@BCCCAEEDDDFBB@CAA?C?CCAAAAAC@BCCC@BBAACBBBBCCBCBBBC?BBC?@A>A<@@C@@@CBB@CCCCC;@=@=;;;;.;ABCC>DBBBCCCBCB?CCCC5CBCCG?A?AB?BBBCCBC@D@CBBBBB?CAB?CCCCEBBB@@@CBCCCDBBB?CCCBB@?>>@>@<@CB@@
@ATNG8:02919:03416
GATGGTAGCTCGCTGATGATATCTCCAGAAGATCAGGAACTCTAGAAGAATTCAGATTTTTAACACGAGAGTAAACGTAAAAAGAAGGTTTTACAAGACTCACGTTAACAATATTGCAGCAGTACGCACACAATCGAAGCGCAGTAAGGATGGCTAGTGTAACTAGCAAGAATACCACGAAAGCAAGAAAAAGAAGTACGCTATTAACTATTAACGTACCTGTCTCTTCCGAAACGAATGAGTACTATAGACTATCTGAGACTACCATCGAATGAGGTTAGTCT
+
<:957<====<<=666@?CCCCCCB@CCE@CBA;;;7;6;BB::8C?BA<>:89773777'86;<======BAA9<<;;:::*4>;?4@AA7ACCACBBCCDDCC@C?CC@CAB<@?BBCCCCCCCCCBBCC@CBBB?B??>BABB>B=B@@>@BBBCABC=AAAACA?BB@BBA9?<999,9=<;==>=?.;@<C>==AAA>>;><>>AA7:4:?@??<@A@@?BA;@<???9?BB?BBDCBABCCBBBBCCABCCBAAABBBC?FBA>>9??AA>B?BAABC
@ATNG8:02922:03408
GATGGTAGTATCTGCACACTCTGTCCAGAAGATCAGGAACTCTAGAAGAATTCAGATTTTTAACACGAGAGTAAACGTAAAAAGAAGGTTTTACAAGACTCACGTTAACAATATTGCAGCAGTACGCACACAATCGAATCGCAGTAAGGATGGCTAGTGTAACTAGCAAGAATACCACGAAAGCAAGAAAAAAGAAGTACGCTATTAACTATTAACGTACCTGTCTCTTCCGAAACGAATGAGTACGAGAGAGCACACGTGTCTACCATCGAATGAGGTTAGTCT
+
444:7<@BAC@@;=<>>>=>?@@BC@BCC>;;;@@C5<5:@A::5B>@?>?979873=>>.>8??888=>A@BB;87<;;;;*9A>B=CDC<CDFB;=;BBBCBB?B@@@<@@A7;:CCCCBBBCCCDDCBB?ACCC?CABBCC?><@@CBB@BCBBBCCC?CBCAAA>BB>BCC?AA999,9=<9==>==?'>A>B9:8CAAAA;?;?BBB<?<??BBA=AABBBBB?B?BBC=BCB@???BBBCBBBBC>>>CBBBAABBB>B><@@@@A=A@@@<@8<A;::
@ATNG8:02922:03422
GATGGTAGTGTGTCTCTGAGAGTAGTACTCATTCGTTTCGGAAGAGACAGGTACGTTTAAATAGTTAATAGCGTAACTCCTTTTTTCTTTGCTTTCGTGGTATTCTTGCTAGTTACACTAGCCATCCTTACTGCGCTTCGATTGTGTGCGTACTGCTGCAATATTGTTAACGTGAGTCTTGTAAAACCTTCTTTTACGTTTACTCTCGTGTTAAAAATCTGAATTCTTCTAGAGTTCCTGATCTTCTGGAGATACACATGATACTCTACCATCGAATGAGGTTAGTCT
+
44443999:;;=799///9<<565?599448;49;;;5;;6=:00///<<6;<>;;;)55)5/9;)/)///7555.5<<8==<<;$444)49;;/7///)//7279.5555<<8>@====B@;@@@=@?BB;;<@@@=BB;;6;CBBB@;;;;;;;;9@B;??>:>=<?:==;00//994?<@@@4@;@7<@>>1@@CBB9@99965@9594====,=;?9949=@A=>@@:;9?<@>BBBDED=??A@BCCCCBBBCAB@@@@@@?::59@@>=39;;@=@=AEB:;
@ATNG8:02927:03419
GATGGTAGTGTGTCTCTGAGAGTAGTACTCATTCGTTTCGGAAGAGACAGGTACGTTAATAGTTAATAGCGTACTTCTTTTTCTTGCTTTCGTGGTATTCTTGCTAGTTACACTAGCCATCCTTACTGCGCTTCGATTGTGTGCGTACTGCTGCAATATTGTTAACGTGAGTCTTGTAAAACCTTCTTTTTACGTTTACTCTCGTGTTAAAAATCTGAATTCTTCTAGAGTTCCTGATCTTCTGGGATGTGTCGCAGTGCCTACCATCGAATGAGGTTAGTCT
+
>5558;;9?;955599CDGDDCC;:;>===:8-7=??9:;6;<@CBBBBDACCCBB=A<@BBD?B@<=;CCCC@@;;;;;;*;;4;@B@9?@::6:?>8>A000@@?CAEGAA@CCCABBCAC?BBBBBAAC@EBBB7<;<BBBCBCCCDCBBBC@BBB@BA=@=@@@AAAA@@>A;;;;-;=B>ABBBC2CCCCC=BCCCGGGGCC>BBBA,A@@AA?B>BB?DBBBBAA>AACCCDBA<@;;;0;AAADCB@@AABBB@BDD@BBAAB6;;@B?B?CBABA
@ATNG8:02931:03406
GATGGTAGTGATACAGATCAGACACCAGAAGATCAGGAACTCTAGAAGAATTCAGATTTTTAACACGAGAGTAAACGTAAAAAGAAGGTTTTACAAGACTCACGTTAACAATATTGCAGCAGTACGCACACAATCGAAGCGCAGTAAGGATGGCTAGTGTAACTAGCAAGAATACCACGAAAGCAAGAAAAAAGAAGTACGCTATTAACTATTAACGTACCTGTCTCTTCCGAAACGAATGAGTACGAGAGTCAGAGCAGAGCTACCATCGAATGAGGTTAGTCT
+
ACAA>ACBBCCCCCCECCCCBBBCC?CCB@DDCC@@>A?BBCAAAB>AB?B>??@BBCCC1C>BBBCCCCBBBB:A?ABBBA2AA=@5;;;.;CCAAABEFDDCB?B@BC@BBB?CCCBCCCCDCCBBBCCC@BBAB?A@@@@AAB>BAFBB?BBDCAACA?BBBBBB>@B=@AA8<<999+8882999999%0>;;///==B=>:><??AA;><>BBBB@CCBAABB@C?BBB<BCC?BBBCBBBABBBBBBBBBBBCB986@>><>AAAA<ADAA>A@BBBBC
@ATNG8:02934:03405
GATAGAGTATCATGTGTATCTCCAGAAGATTCAGGAACTCTAGAAGAAATTCAGAATTTTTAACACGAGAGTTAAACGTAAAAAGAATGGTTTTACAAGACTTCACGTTTAACAATATTGCAGCAGTACGCACACAATCGAAGCGCAGTAAGGATGGCTAGTGTAACTAGCAAGAATACCACAAAAGCAATGAAAAAGAAGTACGCTATTAACATATTAACGTACCTGTCTCTTCGAAACATGAGTACTATAGACTATCTGAGACTACCATCGAATGAGGTTAGTCT
+
><B;?:::9956669><<<AAB?AA>8849.444.4.4<4445<7///)/4////)/999(:49<<666<::6::.7///<<<*==///6:::,/-8(----(-66333(3-331777,33:9<:;;;;556=5559<<::5:::<<<;;7<9>:92949494<<7:;===B?BB087>0738;;0;33,338889):;6888888<=<7=7888??;>;@<999165775554577<02229;86955579=;>BBA@@@@>;;;@@16/6//(/77728243...
@ATNG8:02948:03445
GATGGTAGCATCATGCATATCTCACCAGAAGATCAGGAACTCTAGAAGAATTCAGATTTTTAACACGAGAGTAAACGTAAAAAGAAGGTTTTACAAGACTCACGTTAACAATATTGCAGCAGTACGCACACAATCGAAGCGCAGTAAGGATGGCTAGTGTAACTAGCAAGAATACCACGAAAGCAAGAAAAAGAAGTACGCTATTAACTATTAACGTACCTGTCTCTTCCGAAACGAATGAGTACGATGAGATCTCGTGTGCTACCATCGAATGAGGTTAGTCT
+
9;AA9BBBB<ACC;69>=::///9969;<4:;>5555929;;454=7<;8=68;333777'84:::@??@=?=A=7296???+=A<A8@AA;BCCABBACCDDCC@C@BB@BCC=@@BBC@@ACCCCCCCBC@CDBB>@?BA@CBB>B?BBB?BCAABBBB@BBBAAC?CC?AAB@BAA@@9@::4:AABA3BB@?>==@ABAA8;8;CBB<?<?@CBB?AABA@AC=?=?CD=BAA????BBFBBBABBBBB?@::::787<>@:@@===8:???<??ABB@@
@ATNG8:02949:03412
GATGGTAGGTGCACATGAGTGTATCCAGAAGATCAGGAACTCTAGAAGAATTCAGATTTTTAACACGAGAGTAAACGTAAAAAGAAGGTTTTACAAGACTCACGTTAACAATATTGCAGCAGTACGCACACAATCGAAGCGCAGTAAGGAATGGCTAGTGTAACTAGCAAGAATACCACGAAAAGCAAGAAAAAAGAAGTACGCTATTAACTATTAACGTACCTGCCTCTTCCGAAACGAATGAGTACGTGTGCGACGTGTCTCCTACCATCGAATGAGGTTAGTCT
+
55;;7:<>8;@@CCCAAACCBBB;;7<@@=AA@A@?=@DCCBBBCC@BB@C@CCCCCCCC5B?CBBCJDCBBBG?B;;;CCC2AA>A<@@@9ADD@DCCBAAA@?=@=@@>AAB?BBBBCCBBCCCDDCCBB?B@@@=@@@>@@994;<@=A@=@BBBCDDA@DCC999?BB@???=@=0000*000+000000%0;3552299@AA7;78>>>=B=AADBB@ABB@CCB=A?;;:6;BB>;;:AABAAAA???CBBBCCCCBB?CCA<@///<7///>5959=99<
@ATNG8:02949:03440
GATGGTAGGAGACACGTCCACACGTACTCATTCGTTTCGGAAGAGACAGGTACGTTAATAGTTAATAGCGTACTTCTTTTTCTTGCTTTCGTGGTATTCTTGCTAGTTACACTAGCCATCCTTACTGCGCTTCGATTGTGTGCGTACTGCTGCAATATTGTTAACGTGAGTCTTGTAAAACCTTCTTTTTACGTTTACTCTCGTGTTAAAAATCTTGAATTCTTCTAGAGTTCCTGATCTTCTGGGCAGACTCTCACACGCCTACCATGAATGAGGTTAGTCTCT
+
::<<;@DC?BCCBB;;::5::@@AA=B696@=@@AA<BA>B>BABBCCB?CE;;;@D:;;AD@C@CBAAB>899;@??@@2@A@CCGD;CCCC=??C?AA>A@AA??<?BBBC@@@=>==<A<AA@A@;<;<>>BB>==>@@>>?@@CA;6333)---,39-508>><;;;9;688AAB2@<@:==???/?A99929/////:::=:<<<;)6//*/:5;4>><A887:::;><>EB@::///=>6=656669///<;:=><@?@<>>;;695553835556865
@ATNG8:02952:03419
GATGGTAGATACTCGCTGATACACTCAGAAGATCAGGAACTCTAGAAGAATTCAGATTTTTAACACGAGAGTAAACGTAAAAAGAAGGTTTTACAAGACTCACGTTAACAATATTGCAGCAGTACGCACACAATCGAAGCGCAGTAAGGATGGCTAGTGTAACTAGCAAGAATACCACGAAAGCAAGAAAAAGAAGTACGCTATTAACTATTAACGTACCTGTCTCTTCCGAAACGAATGAGTACGAGAGAGCACACGTGTCTACCATCGAATGAGGTTAGTCT
+
>>>?9<<=??BBB;6999555:<666CCC?BA??>?;@=@CCDCCC?CD?A?@CC@ABBA0@@DJECBBBBBBB=A@A>@@@0@A>C5;;;-;@@=ACDAAA?>?;@<@@<>;;58<<@BCCCCCCDBCBBA=ABAB?ADCBCB::3;>@;;5;??8>;;?8??<@@?<:@=<==499777(7;;177773$3;67555;;8@A<@9>>?@:>:>>CCCACCBBBBB@C;AB@9@00+000=ABCBB@AA@9::AAAAAAACC??<?A:78;=::94949<<95
@ATNG8:02955:03409
GATGGTAGCACGGAGTCACTCATATCCAGAAGATCAGGAACTCTAGAAGAATTCAGATTTTTAACACGAGAGTAAACGTAAAAAGAAGGTTTTACAAGACTCACGTTAACAATATTGCAGCAGTACGCACACAATCGAAGCGCAGTAAGGATGGCTAGTGTAACTAGCAAGAATACCACGAAAGCAAGAAAAAAGAAGTACGCTATTAACTATTAACGTACCTGTCTCTTCCGAAACGAATGAGTACAGAGAGTACGATATGTCTACCATCGAATGAGGTTAGTCT
+
44;;8:==@=00)////56>=BBC@@9<>L@DEKK<;;;@BCC000=:00)0)/0333333$36<<<=BCC89:C:99;;:;:*4:9=4=>?0@@E?CACCCDCC@>A@CC?CCC;;:BCCBBCCDCCCCCDE?B@??;@@@@AC:95;?B;;:;CCCBCBA>ABBCCC@AA=999>AABBD=A:938:::::&:=9<857?;>?@<?;?D==:>;>@BBB@CCBBBCC<@;???7=@@=?@?CBBBCAACCDCBABBBB@@>>>>>;@;=@>7///:9<5::=:>
@ATNG8:02906:03459
GATGGTAGTACATGATAGACGACACCAGAAGATCAGGAACTCTAGAAGAATTCAGATTTTTAACACGAGAGTAAACGTAAAAAGAAGGTTTTACAAGACTCACGTTAACAATATTGCAGCAGTACGCACACAATCGAAGCGCAGTAAGGGTGGCTAGTGTAACTAGCAAGAATACCACGAAAGCAAGAAAAAGAAGTACGCTATTAACTATTAACGTACCTGTCTCTTCCGAAACGAATGAGTACTATGTAGAGCTCTATACTAATCGAATGAGGTTAGTCT
+
8?;=5:;@A?@BBBAA;:;B;9:BC@AAA@BBECBB@B>BDBC@@@@A@=B?@?<CDDDC5E@CBABCCB@BBB<AB@@@@@0AB?E=AAA9ABB@;;9@<?@9:657<A9BBB>ABBBBBBDDDBBBCBBB?BCCC@@?@B@@>@+00+00,0<==@ACC@BBBCCC?CC@CBB@BB@??8@??9?ADDD2??<?A@@DB:;;@A>BDBB?C@BBBCC@BBBBBCD@C?BBB<ABB?AAACCAAABBAABB;;;BBBBCAADD@CCCB?BAAC@C@BBBAA
@ATNG8:02912:03475
GATGGTAGCTCTGCTCTGACTCTCGTACTCATTCGTTTCGGAAGAGACAGGTACGTTAATAGTTAATAGCGTACTTCTTTTTCTTGCTTTCGTGGTATTCTTGCTAGTTACACTAGCCATCCTTACTGCGCTTCGATTGTGTGCGTACTGCTGCAATATTGTTAACGTGAGTCTTGTAAAACCTTCTTTTTACGTTTACTCTCGTGTTAAAAATCTGAATTCTTCTAGAGTTCCTGATCTTCTGGCGCTCTGTCACGTCTGCTACCATCGAATGAGGTTAGTCT
+
4444.4:<<=CBBBBBCBBCCBCCC@A@BB@@?@CCF>CC?C=BABBCCCAEDCBB?B@CDBB?DACABADBCDCACBCBC1BD?BAAA:??@B?AACACC?A@CECC@CCCBBBCC?BAC@C=BCCCBBBB@BBCB>A@DAAACBBBAACAAAB?BBBACC?A?BBCCCCCCE;@::::.:<A9;;:::*:AABF>CBCCCFDCBB@BCCC5BCBDCACADC?BCCCCAA?BABBBBBB;?>C@CCDDC::9DDCBBBBBABCC@BBBCC@9:9B?B?ACBBB
@ATNG8:02929:03487
GATGGTAGCAGACGTGGACAGAGCGCCAGAAGATCAGGAACTCTAGAAGAATTCAGATTTTTAACACGAGAGTAAACGTAAAAAGAAGGTTTTACAAGACTCACGTTAACAATATTGCAGCAGTACGCACACAATCGAAGCGCAGTAAGGATGGCTAGTGTAACTAGCAAGAATACCACGAAAGCAAGAAAAAAGAAGTACGCTATTAACTATTAACGTACCTGTCTCTTCCGAAACGAATGAGTACTGCGTCTCACTCTCGCCTACCATCGAATGAGGTTAGTCT
+
:@;9.499<:9>><//)/7><@BBAA7;;C?;99????B?BBBBBBC?BB?A>?????@@A2A?CCBBBBBBBBD9>9;;;;;*;C>C5;;;*9AA=CCDCCBC@@=@=AD?ABB@AAACDBBAHDDCBBBCB?A?@@=@?CCBBBB?A>A;;6;BAAACCB@CCBBCB???9??>8>A?==87775566788%8=49;8:<<B=>:=<A=>><@<??CDC=@ABAACE@A:@;>6000*0==>ABAAAAAD@@?;<<@BBBA?ACD?AABBE@?@@B?B@CDDCC
@ATNG8:02933:03457
GATGGTAGTGATACAGATCAGACACCAGAAGATCAGGAACTCTAGAAGAATTCAGATTTTTAACACGAGAGTAAAACGTAAAAAGAAGGTTTTACAAGACTCACGTTTAACAATATTGCAGCAGTACGCACACAATCGAAGCGCAGTAAGGATGGCTAGTGTAACTAGCAAGAATACCACGAAAAGCAAGAAAAAAGAAGTTACGCTATTAACTATTAACGTACCTGTCTCTTCCGAAACGAATGAGTACGATGAGATCTCGTGTGCTACCATCGAATGAGGTTAGTCT
+
::?B@BBDCBBBCBCC@@>>=@@@?3999.4=8=@>=@=:;:///936616<9:7;7999$3,3@=997?93333&3244<==)<:39.555&6>@<@>>>><:444)45:;3:::255;;=669BC:;:BBBC?CCCB>@@AAAAAA=A>@;;6:AAACBBB?BBBBCA=>>900/499/333&37728=>?==';8222,2:<8<<A;@;==?><@<?=CBA<AAA::9?:=9==>8<=9333;===787@?@ABB>>>@?:867>>@8==B==9<@@=9?9>B@?>
@ATNG8:02940:03486
GATGGTAGCGAGCGAGTGTGTATACCAGAAGATCAGGAACTCTAGAAGAATTCAGATTTTTAACACGTGAGTAAACGTAAAAAGAAGGTTTTACAAGACTCACGTTAACAATATTGCAGCAGTACGCACACAATCGAAGCGCAGTAAGGATGGCTAGTGTAACTAGCAAGAATACCACGAAAGCAAGAAAAAAGAAGTACGCTATTAACTATTAACGTACCTGTCTCTTCCGAAACGAATGAGTACCTCTCAGACGCTCGTCCTACCATCGAATGAGGTTAGTCT
+
4:<<7<==<<;;;;;;===@CBB@@=AAB=AB@000)/5:9::<A@=?A8@:@>;;;>>>+@ACCCCBDDDCCC>CCBB@@@1@@;A4;;;6;CC@BBBBBBBCC>A>@C??BA>BBCCCBBBABBCCCCCB@BBBB@CBAAC;;;?C?F;;9;CBABBCG@BBBCBB@BB@CCB599?><3>>=9:::::9%0>;>0/0@?>>><>=???B<B<@@CCC@CBB@?@A>A>AAA;AAB?BCCBCBC?AAABCBCB>>>BBBB>=<@:=9;;;6;DBB=B<<@@BB
@ATNG8:02940:03493
GATGGTAGGCACTGCGCACACATCCCAGAAGATCAGGAACTCTAGAAGAATTCAGATTTTTAACACGAGAGTAAACGTAAAAAGAAGGTTTTACAAGACTCACGTTAACAATATTGCAGCAGTACGCACACAATCGAAGCGCAGTAAGGATGGCTAGTGTAACTAGCAAGAATACCACGAAAGCAAGAAAAAGAAGTACGCTATTAACTATTAACGTACCTGTCTCTTCCGAATCGAATGAGTACACATCGTCGTGTCGTGCTACCATCGAATGAGGTTAGTCT
+
59==;?@L@B<<<?:;<<;A@A?==5;<B=@AECCB@C?@@AA@@A<??<??ABBBADDD2D?BABBBBBCCBC>:9;?=@@0@@=@=BBB<CBB?CBBBBC@@@=A>;;5;BA;@AA?@ABCBCBBCB@994:=?=;>?==?A@A=A?B@@>@AA@ABBA?AAABBB?BB@BBA=@>988*888/66766(27.7577???>>:>;?A>><@<;;ABB>A@@?A@A=A<??>??@A=???CCDAAAB>>?BBC999BBB??AA@=>>>??=888>5;5:>;;;
@ATNG8:02942:03490
GATGGTAGAGAGACTGTAGCGCACCCAGAAGATCAGGAACTCTAGAAGAATTCAGATTTTTAACACGAGAGTAAACGTAAAAAGAAGGTTTTACAAGACTCACGTTAACAATATTGCAGCAGTACGCACACAATCGAAGCGCAGTAAGGATGGCTAGTGTAACTAGCAAGAATACCACGAAAGCAAGAAAAAAGAAGTACGCTATTAACTATTAACGTACCTGTCTCTTCCGAAACGAATGAGTACCAGAGAGTACGATATGTCTACCATCGAATGAGGTTAGTCT
+
@ABB@CCCECCBBBCCCCFECAABC>CCCAEDDB@@>@@CBC???C?BA?A>>>997BAB1B=BBBCCBBB???89:;CDEE5BB=B4;;;*:@B>BCCBCCBBB@BADD@CCC>??BBBCBCJFAAABCCD@CAAA<@@AA@AAB>A?C:;;;DAAABBC?BBBBBB@BB=AAA499??=5<==9:::::;'7>9@///==BBB<?<?>>>5;5;>BAA?AACBBBB?B>AAC<AAC?BBBBBBB?CCAAAAAAAAAABAAA><;=:=AA=>9=??C<@<@A?>>
@ATNG8:02943:03462
GATTAGCGCACACATAGATACAGTACTCATTCGTTTCGGAAGAGACAGGTACGTTAATAGTTAATAGCGTACTTCTTTTTCTTGCTTTCGTGGTATTCTTGCTAATTACACTAGCCATCCTTACTGCGCTTCGATTGTGTGCGTACTGCTGCAATATTGTTAACGTGAGTCTTGTAAAACCTTCTTTTTACGTTTACTCTCGTGTTAAAAATCTGAATTCTTCTAGAGTTCCTGATCTTCTGGACAGAGTGTGCAGATACTACCATCGAATGAGGTTAGTCT
+
A@B9BBBCBCCDCDGCBBDDCBBACCCD::6;AAA9AA;?<ADCCCBC@DBBBC?B<A@A@>A=ACBCBCBAA>ACDDC3BA?A@A@9;;;;7;DFACDABBCC?C@DCBBDCCC=??B=?<?A@@899B>@@AB>BBBBCBAAABBACBB::8;CB?CD?B?BBBBBCCCC?A;;;;.;=A=;;;;;*;ABBB>BBBCCBAAAA5;;;;*;AA;<5;8;C@CCBCBBCACA@@@BBA=@@B?BCCCB@;;;@@ABBBBBBBD@CBBBB>AAAA>A>ABCDC
@ATNG8:02944:03478
GATGGTAGGAGACACGTCGCACACGTACTCATTCGTTTCGGAAGATACAGGTACGTTAATAGTTAATAGCGTACTTCTTTTTCTTGCTTTCGTGGTATTCTTGCTAGTTACACTAGCCATCCTTACTGCGCTTCGATTGTGTTCGTACTGCTGCAATATTGTTAACGTGAGTCTTGTAAAACCTTCTTTTTACGTTTACTCTCGTGTTAAAAATCTGAATTCTTCTAGAGTTCCTGATCTTCTGGTAGAGCGTGCATATATCTACCATCGAATGAGGTTAGTCT
+
59=>9=BC@CDBBBCB@@BBBBBC@ACGAABI@CBBB=BD?C=@@BAABC@CF@@??A=999C=A>ABBBCBBAA=87777(9@=A=>?8?BBB@BBB?BC;==BBBB?@A@@?>?A;A@@;?;>>>???@D<AA>A;@@>><>@@>>>>>A>>>8>>A<??;?=AAA>>>???7::ADD5D;=89:9:9+9=ADD7:;A;;;??AA=AAAA/A;:;@=@=@@<@AAA===<A=AAAAAD:?>A<A=>>>8:8>>>>AAA@A>>@<@????8999:5:9??>>>
@ATNG8:02947:03454
GATGGTAGAGTACAGTGTAGTAGACCAGAAGATCAGGAACTCTAGAAGAATTCAGATTTTTAACACGAGAGTAAACGTAAAAGAAGGTTTTACAAGACTCACGTTAACAATATTGCAGCAGTACGCACACAATCGAAGCGCAGTAAGGATGGCTAGTGTAACTAGCAAGAATACCACGAAAGCAAGAAAAAAGAAGTACGCTATTAACTATTAACGTACCTGTCTCTTCCGAAACGAATGAGTACACATCGTCGTGTCGTGCTACCATCGAATGAGGTTAGTCT
+
<?<<?C9<;FDCABAIBAACCCCCC@BCD@BBBB@@=@?AAB?@?C?@?<?>>??BACCC2A:80////668992/3:;;;+5929.9::7;EDACBBBCCA<;8;?AC@BAB?AA??BBBBCCDDFDBCB@B@??<?@@ABBCB@A=A0000AAAAACC?BBBAA@@DD@CBC<??:9:,8<<8<:::::%:=9>;;;@AAAB<?:>===7=:88;BA?AAAABCC@D=AAC>B??<???CDEECCABBBBBBBCDBBBAAB??>????B?BCCC?B@BBBBB
@ATNG8:02949:03490
GATGGTAGCACACGAGATCTCATCGTACTCATTCGTTTCGGAAGAGACAGGTACGTTAATAGTTAATAGCGTACTTCTTTTTCTTGCTTTCGTGGTATTCTTGCTAGTTACACTAGCCATCCTTACTGCGCTTCGATTGTGTGCGTACTGCTGCTATATTGTTAACGTGAGTCTTGTAAAACCTTCTTTTTACGTTTACTCTCGTGTTAAAAATCTGAATTCTTCTAGAGTTCCTGATCTTCTGGGCAGACTCTCACACGCCTCCATCGAATGAGGTTAGTCT
+
CCBC>BBDCCCCBBCCCCCCCCCCCBCBCCCC@CCCC>CC?C@CCCCCBC?CBBAA?A@BBAA?A>AAAAAAAAA?BCCCC3BB@BBBB9BBBB<AAB?BB;==>BCC@AABB????;A>>:?:??>><<<<;>>>=9>>?>===>>>>>>>>>A?>>>:?A;A;<<=?A<=;><?AAAA5A=A<>>>>=/<>666.666///;//87====.=ABBB<A<==:>A??>>><><@@AAAD5::AD;B>>===@@@AA???;7;=7=66697<<<?=?=@@@@B
@ATNG8:02950:03468
GATGGTAGTAGTACACTAGTCATACCAGAAGATCAGGAACTCTAGAAGAATTCAGATTTTTAACACGAGAGTAAACGTAAAAAGAAGGTTTTACAAGACTCACGTTAACAATATTGCAGCAGTACGCACACAATCGAAGCGCAGTAAGGATGGCTAGTGTAACTAGCAAGAATACCACGAAAGCAAGAAAAAGAAGTACGCTATTAACTATTAACGTACCTGTCTCTTCCGAAACGAATGAGTACACACTCTCATATGACACTACCATCGAATGAGGTTAGTCT
+
8::<;?;BBBCCDHC==9C>>A@@@;@;;49AAAAB=B7;;BCBBB@CB@C@@AABA@@A.@<@@@@@???@@@8979>===+;>99.999&9AA?CCCBA@@;;9;?AB@BCF@AABCDCCCCBCBBBBB?;@>00+0=:88:00+0:<09.9>>8=>??=?C?A??;??@???<??==>8785255555'29497;;?>>?B:>:>AAA7;7:>BAA@CCA@@::5:;?@@=ABB@CBCBCCCECB@@@;;;;B>CABBAEAA>ADCCC@?@@A=A?BBC??
@ATNG8:02912:03510
GATGGTAGAGTATCATGTGTATCTCCAGAAGATCAGGAACTCTAGAAGAATTCAGATTTTTAACACGAGAGTAAACGTAAAAAGAAGGTTTTACAAGACTCACGTTAACAATATTGCAGCAGTACGCACACAATCGAAGCGCAGTAAGGATGGCTAGTGTAACTAGCAAGAATACCACGAAAGCAAGAAAAAAGAAGTACGCTATTAACTATTAACGTACCTGTCTCTTCCGAAACGATAGTACACACTCTCATATGACACTACCATCGAATGAGGTTAGTCT
+
455505:::;;>>>>><<://0//:)/5;7:?::<;6;>A@AACCC?BB=A?@CCCDCCC1;7;B<;;BA@;;;0999;===+;?7;:BCC9C=C@BBCBADB@?;@>@?<???>999>@?BCDDCCBCBBB@B;<<7;;@>@:8719;?;;6;AA?A@@?>??>@AA9><8;;;/78<<=8?>B;:9:9:9%9?9985666<<<;@<@A@A<@8;;DBB@CCBCCCC@A9<<<5000///9;::8===@@@ABBBCBCCCABB?>>:::187<=8<6<@A@9
@ATNG8:02916:03506
GATGGTAGCTCGCTGATGATATCTCCAGAAGATCAGGAACTCTAGAAGAATTCAGATTTTTAACACGAGAGTAAACGTAAAAAGAAGGTTTTACAAGACTCACGTTAACAATATTGCAGCAGTACGCACACAATCGAAGCGCAGTAAGGATGGCTAGTGTAACTAGCAAGAATACCACGAAAGCAAGAAAAAAGAAGTACGCTATTAACTATTAACGTACCTGTCTCTTCCGAAACAACGAATGAGTACTATAGACTATCTGAGACTACCATCGAATGAGGTTAGTCT
+
>A;<05<===6666;9CDAAADCBB@C;;99BBABC?B@ABBAAAC@BB>B>:;00/666)76??=@ABBB?>>8??@DEEE5;;5:2;;;6;CC@;=;;9CCCC@B@BD?B@@<@@??@CCCHBBBCCCCD@CC??=@BABBCBB?A?A;;7;AAAABBB?BCDCA@<:948?=<??78823;;7==AAAA(=>7:::;@@>;;7;:>>:;5;9::@;<5;AA@??A?B89:B=@@<@>>:???CCCCBCABBBCBBBBAA@AAAABBAC>>>A5;@?@<@?AABD;
@ATNG8:02916:03512
GATGGTAGCACGACACGACGATGTGTACTCATTCGTTTCGGAAGAGACAGGTACGTTAATAGTTAATAGCGTACTTCTTTTTCTTGCTTCGTGGTATTCTTGCTAGTTACACTAGCCATCCTTACTGCGCTTCGATTGTGTGCGTACTGCTGCAATATTGTTAACGTGAGTCTTGTAAAACCTTCTTTTTACGTTTACTCTCGTGTTAAAAATCTGAATTCTTCTAGAGTTCCTGATCTTCTGGGTGTATCAGCGAGTATCTACCATCGAATGAGGTTAGTCT
+
5:==;>DCCBB@;<9>>A>0//9=@CCCBGCC?B@@@8@@<@?BBBDDCD@CC@@??B?CBBB@D???>BBAA98379989+<>;=0.)---/(///*3>89=@A@A>BB>>>@@@;@>>:><@A@@AAAA7>>??7;;>888>=>BBBA>=<@69:98<<;?<???AA@@@@:>>>AA5A=A<>>>>>/<A8881899///988<:=BAB/@@@@B=A=;;7;AAA>>><A8;;@A@@766;=6///;=99<?AA:::B>>>C:=>@@@<>>>>>E<@>>>?
@ATNG8:02919:03542
GATGGTAGCGAGCGAGTGTGTATACCAGAAGATCAGGAACTCTAGAAGAATTCAGATTTTTTAACACGAGAGTAAACGTAAAAAGAGGTTTTACAAGACTCACGTTAACAATATTGCAGCAGTACGCACACAATCGAAGCGCAGTAAGGATGGCTAGTGTAACTAGCAAGAATACCACGAAAGCAAGAAAAAGAAGTACGCTATTAACTATTAACGTACCTGTCTCTTCCGAAACGAATGAGTACGAGAGTCAGAGCAGAGCTATCGAATGAGGTTAGTCT
+
ACCC>B<B?;@@@@ABBB=BCHBBB@CCD?AAA;;93>38;;<@8857?;A9994555555#5.55<>>;A;>><5<=00000'00/)///'/9:5<==BCDCCC?C?AA=AAA=BA8:;BBBCCCBBBBBB>BBBB>;;;@BBBC?A;A00-0@@@B@BC?BBCBBB?BB?BBB?BABAA8?>?9?@@@@2AB;????AA??@;?;>=>>5:5:=BBB?CAA@CCC@C?CCF>BAA=??BBBBBBBBAAAABBAAAAABAAAC>>;<7;;;=8=8=BCBB
@ATNG8:02920:03527
GATGGTAGAGAGAGCTCTCTCATCGTACTCATTCGTTTCGGAAGAGACAGGTACGTTAATAGTTAATAGCGTACTTCTTTTTCTTGCTTTCGTGGTATTCTTGTTAGTTACACTAGCCATCCTTACTGCGCTTCGATTGTGTGCGTACTGCTGCAATATTGTTAACGTGAGTCTTGTAAAACCTTCTTTTTACGTTTACTCTCGTGTTAAAAATCTGAATTCTTCTAGAGTTCCTGATCTTCTGGTGTCTAATCTGTATCACTACCATCGAATGTGGTTAGTCT
+
CCAA<ACCDDBCCCCAABCCDFDCDCECBBBD?CCAC>CC?C?BBACCCC?B@??B?B?AAAA?A?AAAAAABBB>?????1@B?BB>>4>A@A>AAA>CC>AB=ABB?>@@AAAAA;>>>9=9>AA@@@@A;AA>>9>>>>>=>AAAAAA?===:;;;;@@:@;A>=>@A@>>:??>CC5C=A8;9;;;+;;666(------=9:=<?@@@/@AAAF;>:;;5;<<>9::;?<@??AAA:??A<???@>>;>AAA>=;>>>>;;7==>>=788//-/6;<<=A
@ATNG8:02923:03503
GATGGTAGGACGAGCGTCTGAGAGGTACTCATTCGTTTCGGAAGAGACAGGTACGTTAATAGTTAATAGCGTAACTTCTTTTTCTTGCTTTCGTGTATTCTTGCTAGTTACACTAGCCATCCTTACTGCGCTTCGATTGTGTGCGTACTGCTGCAATATTGTTAACGTGAGTCTTGTAAAACCTTCTTTTTACGTTTACTCTCGTGTTAAAAATCTGAATTCTTCTAGAGTTCCTGATCTTCTGGGTGCGCTACAGTCTCTCTACCATCGAATGAGGTTAGTCT
+
>@@;9>>A@A@95594444;444:5;<<<=>>:<<;<5::5;5/0///;;4///65.559999.9269977//)/;)/////$//)4::;2/////7;5<>666>>=>9>ABBCFCC@CCCAC@AAA;<;@@=@;;;>AABCB;;;:::=??>@??BBB@?@=?,00=099C@@;?9::;-:4:29@@@@,==999,9@@@@BA996:>>>>*<<5697@?AA=@@@@A>A;>5::<?::4:>A@6:99AA?@@CCCCBBBBAB@=:;:>>;;::?;?>@BBBB
@ATNG8:02931:03502
GATGGTAGGAGACACGTCGCACACGTACTCATTCGTTTCGGAAGAGACAGGTACGTTAATAGTTAATAGCGTACTTCTTTTTCTTAGCTTTCGTGGTATTCTTGCTAGTTACACTAGCCATCCTTACTGCGCTTCGATTGTGTGCGTACTGCTGCAATATTGTTAACGTGAGTCTTGTAAAAACCTTCTTTTTAACGTTTACTCTCGTGTTAAAAATCTTGAATTCTTCTAGAGTTCCTGATCTTCTGGTGTCTGATCTGTATCACTACCATCGAATGAGGTTAGTCT
+
8:==;?>E?CB>?>>666<<<<=;;;<<<>>>:@CCE>BC?C@;;;@@@?=?B<:;<@-00796969;?ABB@>@;9:999$39,38@>909<8848::4:;;999A>?9>=>;;;@@=>>>;?<<:;;;;;;=@@@D;@???B>>>>>B??>>;;5;=>:>>>D>???>>=>;:1778888(//6//////'/(/533-3555997;9=/////(///)/9596==8>===@@@<?=@@E?@?7;;B=AA;;;>=>@===??????AA=A====4///;6;5;;;;A
@ATNG8:02931:03515
GATGGTAGTAGTACACTAGTCATACCAGAAGATCAGGAACTCTAGAAGAATTCAGATTTTTAACACGAGAGTAAACGTAAAAAAGAAGGTTTTACAAGACTCACGTTAACAATATTGCAGCAGTACGCACACAATCGAAGCGCAGTAAGGATGGCTAGTGTAACTAGCAAGAATACCACGAAAAGCAAGAAAAAAGAAGTACGCTATTAACTATTAACGTACCTGTCTCTTCCGAAACGAATGAGTACGTGTGACGTACGTGAGCTCCATCGAATGAGGTTAGTCT
+
>BB@@CBEBBBCCCCEEDGBB@@@C@CCC@B@BB::7;>BAA@@?F?BB@D@C@@AABBC2A=???ABBBBBBB;@=;;;;;;$;>;@?BDD;CCB?BCBBBCC;;8:?AA?CCC?BB@@ABBBCCBBBDCCB?A@@@<@??AAAAB>A?B@@?@CABABBB?@??ABC@AB>ABA?A>0000*00/)/77767%7<7;868AAA=>:><88:D7;6;<AAA=AB@A@BB@E>ABC=BBB=AABAABABBBAAAABABBB???@@CCAEBBBB?AA??;?>BAA==
@ATNG8:02932:03533
GTTGGTAGGTGCACATGAGTGTATCCAGAAGATCAGTAACTCTAGAAGAATTCAGATTTTTAACACGAGAGTAAACGTAAAAAGAAGGTTTTACAAGACTCACGTTAACAATATTGCAGCAGTACGCACACAATCGAAGCGCAGTAAGGATGGCTAGTGTAACTAGCAAGAATACCACGAAAGCAAGAAAAAGAAGTACGCTATTAACTATTAACGTACCTGTCTCTTCCGAAACGAATGAGTACAGAGAGTACGATATGTCTACCATCGAATGAGGTTAGTCT
+
BB?B@CCC?CCCCCCCCCBCCCCBB?BCC?BBBBBBCC?BCBBBCC?CC?C?BDBBBCCC1C?CCCCCCCB@BD>E@@@BAA2AA?A=BBB;BCD@@A@CDCCBB?A>@A=ABB<AABBBBCCDCCCBDBBB?BBCC?BBBBBBBB?C@CBB>ABDDBBBA?AAAAAA>AA>BBB<@@BA@9@==8<:::;.;?;@;;:A@@@A<A<@@@@;@:@ABBB@BCCCCBB?B?CCC>CBB?BBBBBBB@@ACCCA?CAAABCBBB@@@>>>AAA;A>>=<><>@===
@ATNG8:02933:03533
GATGGTAGAGAGAGCTCTCTCATCGTACTCATTCGTTTCGGAAGAGACAGGTACGTTAATAGTTAATAGCGTACTTCTTTTTCCTGCTTTCGTGGTATTCTTGCTAGTTACACTAGCCATCCTTACTGCGCTTCGATTGTGTGCGTACTGCTGCAATATTGTTAACGTGAGTCTTGTAAAACCTTCTTTTTACGTTTACTCTCGTGTTAAAAATCTGAATTCTTCTAGAGTTCCTGATCTTCTGGTGTCGTCTATCATGTACTACCATCGAATGAGGTTAGTCT
+
BCDF@BBBBBBBCDBABABBBBBCBAABBCBB=B???:@B=A?AAAAAA@=@@C??=@?AABB?B?BBBCBBBAA?BBCCC2B?BBAAA8@B??9=0.).86..--99579?=>=>@<=>><@<@AAA>>=><@@CA:>>@@>>>>>>@@@;;<A<>>=<@@<A<AA???D?AA:>:9:9/:9=8=>BCB/AA@@@8><<:9;?=<=;>?>>/?;;;C=C<?>;>AA>==>=B=BB?>>>8;:A<@@@DDA979AAAA?>A@@@@:@AAAA;>><<8<8<<@>>
@ATNG8:02934:03533
GATGGTAGTCTCAGATAGTCTATAGTACTCATTCGTTTCGGAAGAGACAGGTACGTTAATAGTTAATAGACGTACTTCTTTTTCTTGCTTTCTGTGGTATTCTTGCTAGTTACACTAGCCATCCTTACTGCGCTTCGATTGTGTGCGTACTGCTGCAATATTGTTAACGTGAGTCTTGTAAAACCTTCTTTTTACGTTTACTCTCGTGTTAAAAATCTGAATTCTTCTAGAGTTCCTGATCTTCTGGAGATATCATCAGCGAGCTACCATCGAATGAGGTTAGTCT
+
A;<4.44499;>;<<==<965<545=<999>:5:;;?7?>:>8666>===:;;;=>:>:<<<=)0)///---//:;+//;;;'/404--9/----805-/+/:5///;;D?BCBBBBBB>@@A?B?CCCBBBBC@CBDC@HCCCDCA@@;;<ACA@@>;<;>AA=A=AA>000<:=:@===>0>;@9::;;;*;@AAC>C@@@AAB;;;4;;;;*:??>>:?:>B=BBB@@@D>C@ACCBBB?@@C?BBBCCBBBBCCAACCB@BCCACDDCE@BBBC=A=ADCCB
@ATNG8:02942:03504
GATGGTAGTGTCAGTGCGCGTCGTCCAGAAGATCAGGAACTCTAGAAGAATTCAGATTTTTAACACGAGAGTAAACGTAAAAAGAAGGTTTTACAAGACTCACGTTAACAATATTGCAGCAGTACGCACACAATCGAAGCGCAGTAAGGATGGCTAGTGTAACTAGCAAGAATACCACGAAAGCAAGAAAAAAGAAGTACGCTATTAACTATTAACGTACCTGTCTCTTCCGAAACGAATGAGTACATAGATATACGTATAGCTACCATCGAATGAGGTTAGTCT
+
BABB@CCCCCCC=<<;><@A@;;>=8<9;49=@@@@;@;@?A@@=?9?A>A?AB??>DDD1A>@@BBBBCBBBB6;;99999'59.54=@@9CDEAA@@CCC>;;8:>@@=@CG@BBCCCCBCCCCCBBBBC?CBAC?CBAABBBB:?:??>:@CCBBBBC?BCCCBB@BB??>?9??999+:>=9888888%/<7;///=@B@@<@<@@AA<@<@ACA@>@CBBBBB?B?BBC=BBB?BBCCCBBBCAAAA?BAAAAAA<==AAA=A>===;::;C<@<>>>>>
@ATNG8:02943:03538
GATGGTAGTGTGTCTCTGAGAGTAGTACTCATTCGTTTCGGAAGAGACAGGTACGTTAATAGTTAATAGCGTAACTTCTTTTTCTTTGCTTTCGTGGTATTCTTGCTAGTTACACTAGCCATCCTTACTGCGCTTCGATTGTGTGCGTACTGCTGCAATATTGTTAACGTGAGTCTTGTAAAAACCTTCTTTTTACGTTTACTCTCGTGTTAAAAATCTGAATTCTTCTAGAGTTCTGATCTTCTGGGATGTGTGCGCAGTGCCTACCATCGAATGAGGTTAGTCT
+
>95439:9?955;;;9<@@;99444<44455405<B>6==9A=AABBBCC=<<>00+/499:<7<7<==>>9916@.54444$4;;4:;;@4<<//)///)/;)//<<5676B@@@B@@:>>>;?;@?A>0000*0;;;8>9955554====>>><<<@@?7<<8<8:>?@?@@@@;?55555$54949<>>>$5////)//79<;;99:.5555$59955.549<9=@=90//)//:9<9=;@:=>3>0/07//59::;;;@<;<<:>:5550488;7<8<@@A@
@ATNG8:02944:03539
GATGGTAGCTATACGTATATCTATGTACTCATTCGTTTCGGAAGAGACAGGTACGTTAATAGTTAATAGCGTACTTCTTTTTCTTGCTTTCGTGGTATTCTTGCTAGTTACACTAGCCATCCTTACTGCGCTTCGATTGTGTGCGTACTGCTCAATATTGTTACGTGAGTCTTGTAAAACCTTCTTTTTAACGTTTACTCTCGTGTTAAAAATCTGAATTCTTCTAGAGTTCCTGATCTTCTGGGTGTATCAGCGAGTATCTACCATCGAATGAGGTTAGTCT
+
><=>?ACBDCBBBCBCCABCBBBBBBCCB<;;:@@?D;?>:>79;;ABBC@CECBB?B?BECC?C?CBBBBBC=C?BBCBB1@>@BBBB=@::9598A?AA?BBCBCB?BBC>>>>D<CCB<A=>>><:89><A>>>9=>@@@====;;;>?>>7//--3=0-//;;=:>9:6:<<CC2<6;-33777(-)--9;.7333=>>>BB;>>>>/=>>>?=B<??7;;>:7//,/9@==A??<====2///:::=9@==///:9@=A::9:671677@9@9=:;;;
@ATNG8:02948:03525
GATGGTAGCAGACGTGACAGAGCGCCAGAAGATCAGGAACTCTAGAAGAATTCAGATTTTTAACACGAGAGTAAACGTAAAAAGAAGGTTTACAAGACTCACGTTAACAATATTGCAGCAGTACGCACACAATCGAAGCGCAGTAAGGATGGCTAGTGTAACTAGCAAGAATACCACGAAAGCAGAAAAAGAAGTACGCTATTAACTATAACGTACCTGTCTCTTCCGAAACGAATGAGTACAGAGAGTACGATATGTCTACCATCGAATGAGGTTAGTCT
+
=<A<:<<<55555;;>>??=>D=9505::5:998::3859:?>;::5//(/369777777'71788ABBBBBBB=A@;;;;;*;C=A5::.5;;9>C?===@<B>>@@@;@@>,00<<@@AACCAACCBAB>@;:;@::9@??@@8@;@;;59A888@;@>BBBB=B>??;<=@?B?@?@7<///////'/:66778>;;993999976569;?::4::99@CA;=9;=;7<@?:>>?@ABB???CB@CBACC@@888==>>;?=<<<6///:)/)/766?
@ATNG8:02907:03586
GATGGTAGCATCATGCATATCTCACCAGAAGATCAGGAACTCTAGAAGAATTCAGATTTTTAACACGAGAGTAAACGTAAAAAGAAGGTTTTACAAGACTCACGTTAACAATATTGCAGCAGTACGCACACAATCGAAGCGCAGTAAGGATGGCTAGTGTAACTAGCAAGAATACCACGAAAGCAAGAAAAAGAAGTACGCTATTAACTATTAACGTACCTGTCTCTTCCGAAACGAATGAGTACTGCGTCTCACTCTCGCCTACCATCGAATGAGGTTAGTCT
+
BABB?BCCCCCCCBBABBCECCBBB?BCD?BBCBBB?A>ABCAAAE?BB?C?@@@@AA@@1A>BBBCCCCCBBB<@=ACEDD5CB>A=AAA9BAA@:;9BCCCCB?B?CCABBB=@@BBCBBBCCCDDCCAC?DDDD<@@BBBAAB@C?C??>?CCCBAAC?BBAABB?BC>BBB>@@@@@:AA@=@>???/?@=A=<<CAAAA;A:?@AA:<9<@BAB@BCBBA??<>=@AB=BBB@BBBBCBBBBBB;::BA@@BCAC@@CCD?CAAAB?BBAA>A@CBA@@
@ATNG8:02915:03595
GATGGTAGAGTATCATGTGTATCTCCAGAAGATCATGAACTCTAGAAGAATTCAGATTTTTAACACGAGAGTAAACGTAAAAGAAGGTTTTACAAGACTCACGTTAACAATATTGCAGCAGTACGCACACAATCGAAGCGCAGTAAGGATGGCTAGTGTAACTAGCAAGAATACCACGAAAGCAGAAAAAGAAGTACGCTATTAACTATTAACGTACCTGTCTCTTCCGAAAACGAATGAGTACGTGTGACGTACGTGTAGCTACCATCGAATGAGGTTCAGTCT
+
CAA=?CCB?@@@ABBCBAA@@@@;0*000)/6:795597?@BMDCC?BB=A=@A@<;:;9$4.59>5:5:5555)555555&5:49.444&4::6;;;A@??BC=A>AB?CBB?CBBABBBBBBCCCDC@?<@A@@<@BBBBBCC<<8<00,0AAAC?CC=AACCGD??>89979<;999390//::;;+=728<>:88799;?:;;;;282;8=<;49///---(/)/555)5550-////678;=88;;==<::;///::;;=9<<:::==<=<683------
@ATNG8:02920:03558
GATGGTAGTGTGTCTCTGAGAGTAGTACTCATTCGTTTCGGAAGAGACAGGTACGTTTAATAGTTAATAGCGTAACTTCTTTTTCTTGCTTTCGTGGTATTCTTGCTAGTTACACTAGCCATCCTTACTGCGCTTCGATTGTGTGCGTACTGCTGCAATATTGTTAACGTGAGTCTTGTAAAACCTTCTTTTTACGTTTACTCTCGTGTTAAAAATCTGAATTCTTCTAGAGTTCCTGATCTTCTGGTATGACTAGTGTACTACTACCATCGAATGAGGTTAGTCT
+
@A;905<===>?>>;<<<<<<><A@@?>:@;:49>??<@@=@?BBBBBBC@BCC;;;,;>CDCC?B?CDDIC;;40@:00/0/$//)/77;5==<@:??A:>C@CAA@ELFBABCCBBC@BBC@B?CDBBBBCC@CBED@CCCBBB@@AAAABLDCC?A@@@BC?B?ABBBBBDBB>A;;;;.:9?49:@@@0@>BCC:A;;:A@@=99.5595$99=?><@?CC?@A@;;;C=@=@CBBBB?CAC@BHDACCCABCCGCBBBBBBB?BBBBA@ABBB>A>AAA@?
@ATNG8:02920:03571
GATGGTAGAGAGACTGTAGCGCACCCAGAAGATCAGGAACTCTAGAAGAATTCAGATTTTTAACACGAGAGTAAACGTAAAAAGAAGGTTTTACAAGACTCACGTTAACAATATTGCAGCAGTACGCACACTATCGAAGCGCAGTAAGGATGGCTAGTGTAACTAGCAAGAATACCACGAAAGCAAGAAAAAGAAGTACGCTATTAACTATTAACGTACCTGTCTCTTCCGAAACGAATGAGTACGTGTGCGACGTGTCTCCTACCATCGAATGAGGTTAGTCT
+
@@AB8<BCCCCCCC;;;CGDDBAAD>CDC?CBBA@@8;6:DC@@?C@DE?B????AABBB3B?BBBBBBCCCCC>??ACCCC5BB@BAGFF;CGF@BBBBCCCCC?B@CC@CCB?BBB?AACCCCCDCBBBBCBBBC=??AAA?AB<@<@??=@DCBBCBA?BBCAA??BC?@?@>ABCDC<??;5:==>?/?@<A;::AADDC9>:?@AD:>:>>A@AABBAA@A@;@>?>>:?CC?BBBBBBBBBBA==>AAA?>?A@A:??A;@@@@@=>>>@<@;@C:::
@ATNG8:02924:03577
GATGGTAGTGTGTGCTCTGAGAGTAGTACTCATTCGTTTCGGAAGAGACAGGTACGTTAATAGTTAATAGCGTACTTCTTTTTCTTGCTTTCGTGGTATTCTTGCTAGTTACACTAGCCATCCTTACTGCGCTTCGATTGTGTGCGTACTGCTGCAATATTGTTAACGTGAGTCTTGTAAAACCTTCTTTTTACGTTTACTCTCGTGTTAAAAATCTGAATTCTTCTAGAGTTCCTGATCTTCTGGACAGAGTGTGCAGATACTACCATCGAATGAGGTTAGTCT
+
:899;@;?A@=<//////:<;;;999B?>=<97-4:;<29:.5.5999=<<;@@=5:243944:7=8<<<=5544:544444$4838:=;24455.5;<7<<7;?@BBB>CCBBBB@@<@AA=@>CBBBBAAA?BBBB?BBABIE;;;AA@BBBDG?AAB@CB?A>A@@A@@@@B=?@CCC7@9@4::;:;(;>?@A=CC@>?@@999299:9'9>>99299==9=@@@;;;;?=@@?ABB>@AB@CCAB;:;B@@@@AAACCBAA@@@@??9=@@@=A?BCCCC
@ATNG8:02926:03563
GATGTAGAGAGACTGTAGCGCACCCAGAAGATCAGGAACTCTAGAAGAATTCAGATTTTTAACACGAGAGTAAACGTAAAAAGAAGGTTTTACAAGACTCACGTTAACAATATTGCAGCAGTACGCACACAATCGAAGCGCAGTAAGGATGGCTAGTGTAACTGGCAAGAATACCACGAAAGCAAGAAAAAGAAGTACGCTATTAACTATTAACGTACCTGTCTCTTCCGAAACGAATGAGTACGATGAGATCTCGTGTGCTACCATCGAATGAGGTTAGTCT
+
A??>><<@@ABCBAAAA;BBAAAB=BBB@FBB@@@>@?ACBAABF???=?@AA:98DDD1A?AAADDFDBBBB>AABBDDC5BA>B5;;;.<EE@CBBBDCDCC?@=@A<@@C????GFBBBCCCCBBBBB@BBAB>AABABBCC?C@C::8:C@AABBD@CBC@BB@BE@BCB?CBBBD=AAA?AAABB2BF@CBAAABBBC?B>BBAF@D??:@CC@BAA@??A5879CD>??@>???CBBBBBBCB=>=B>>>;;888=AA<??@@@=@B??<??AA???
@ATNG8:02930:03577
GATGGTAGCTCACGTACGTCACACGTACTCATTCGTTTCGGAAGAGACAGGTACGTTAATAGTTAATAGCGTACTTCTTTTTCTTGCTTTCGTGGTTTTCTTGCTAGTTTACACTAGCCATCCTTACTGCGCTTCGATTGTGTGCGTACTGCTGCAATATTGTTAACGTGAGTCTTGTAAAACCTTCTTTTTACGTTTACTCTCGTGTTAAAAATCTGAATTCTTCTAGAGTTCCTGATCTTCTGGAGATATCTTCAGCGAGCTACCATCGAATGAGGTTAGTCT
+
B@;;04;;?A<B@=BB;6;CCCCCAABFCDCB@BBBB=AA=A@@@AEFCC@CBBDD>A>ABDD?A>BBCCBBABC?BACDD3B@9A99929??@2:9:+9@38:B?999.7=@C?:>B?CCD?B=B?898===5?>??:?=>==??AA>;>=>>AB=???<@A2:29<?9:7?;;57>?>?+>9@:==@@@/<9;<<3;722>A9<=?8:::8'5../93838@7;A>>@;;5::=7859717770965557592=<888=>897=696555+52294948<553
@ATNG8:02931:03563
GATGGTAGGCGAGAGTGAGACGCAGTACTCATTCGTTTCGGAAGAGACAGGTACGTTAATAGTTAATAGCGTACTTCTTTTTCTTGCTTTTCGTGGTATTCTTGCTAGTTACACTAGCCATCCTTACTGCGCTTCGATTGTGTGCGTACTGCTGCAATATTGTTAACGTGAGTCTTGTAAAACCTTCTTTTTACGTTTACTCTCGTGTTAAAAATCTGAATTCTTCTAGAGTTCCTGATCTTCTGGGCTGCGCTGATATGCGCTACCATCGAATGAGGTTAGTCT
+
A@@>:5558<@=B<==<>>B====?@CABCCB=A;<<6;?=A;995<555:>=<<A9B>ABBB>A>AABBBAA:B?@@@AA2@>;@7888&5>AA?BBB?AA>@@@@9818==>?;;;:>8838:???;;688>@@AA=>>???==;;;>>;67:=)//6///*7<==>@>>>AA<;;;BC;C=A<?????/?CAAA9@?>>>>?;<<39999+9677C=A=??;>>BA;<;<@:>=AAAA:99;>4=///;666@@@@@:;;@??<???AB=AA??;?=@AA=>
@ATNG8:02933:03551
GATGTAGAGAGACTGTATCGCACCCAGAAGATCAGGAACTCTAGAAGAATTCAGATTTTTAACACGAGAGTAAACGTAAAAAGAAGGTTTTACAAGACTCACGTTAACAATATTGCAGCAGTACGCACACAATCGAAGCGCAGTAAGGATGGCTAGTGTAACTAGCAAGAATACCACGAAAGCAAGAAAAAGAAGTACGCTATTAACTATTAACGTACCTGTCTCTTCCGAAACGAATGAGTACGTGTGCGACGTGTCTCCTACCATCGAATGAGGTTAGTCT
+
66----5:997/////77799544)499.49>><>7@089>>?=@;::7<7BCBBBBBB1B=ABDBBB@:::>7////<<<+///6:>>>2?>>:>>CBBBBAB=?>BA?BBB=????AACBBBCDBBA@@@CBBB?CAC::9AB>B@;;;4:??>>>BC>A997AB;??>AAA:<<?>>6655.5ABBB/BB<>;;;;:A@@<@<>>?@6;5;?BBB?AAAAAAC?B????8?AA9?>?BA?@??>>797:77888BAA<AAA=A><;;=;;;>=B8:<<>>
@ATNG8:02941:03569
GATGGTAGTATCTGCACACTCTGTCCAGAAGATCAGGAACTCTAGAAGAATTCAGATTTTTAACACGAGAGTAAACGTAAAAAGAAGGTTTTACAAGACTCACGTTAACAATATTGCAGCAGTACGCACACAATCGAAGCGCAGTAAGGATGGCTAGTGTAACTAGCAAGAATACCACGGAAAAGCAAGAAAAAAGAAGTACGCTATTAACTATTAACGTACCTGTCTCTTCCGAAACGAATGAGTACACACTCTCATATGACACTACCATCGAATGAGGTTAGTCT
+
55;;7;CCBBBBB=<A<DCCCCDBC?BBB>@A@@@A<@;@?>9:::2445:437388;;;+@6?@:========6::@@@@@1@@=A5;;;.;@@=ACCCEBBBD@D@CD@CCC@CCC?@@BCCCCCCCBCB?B9::?A9:9???C?B?B;;9;BAABBBC@DBBCBB<@@<=0/(///(///&///3.22222#25.589;999;9-.+.778(/*/=@>>=AA;90;;+0+000*/:>3=@BABBBBBBBBB<;;<?=@@A@BBBF@FBBBA=???A=A?CAA??
@ATNG8:02947:03571
GATGGTAGTACATGATAGACGACACCGAAGATCAGGAACTCTAGAAGAATTCAGATTTTTAACACGAGAGTAAACGTAAAAAGAAGGTTTTACAAGACTCACGTTAACAATATTGCAGCAGTACGCACACAATCGAAGCGCAGTAATGATGGCTAGTGTAACTAGCAAGAATACCACGAAAGCAGAAAAGAAGTACGCTATTAACTATTAACGTACCTGTCTCTTCCGAAACGAATGAGTACTGCGTCTCACTCTCGCCTACCATCGAATGAGGTTAGTCT
+
ACA@466>>=>?CC>C?;@DBA>9925549;<666<@:??<<<::5:;7:6:=?==>>;(98<966>=?>==@6?B;:999$5949499;0;>?<?==EDCBAA?@?CC????=A@AABBBCMBBADBB::49A@@;@@999@@A?889BB>ABBAAAAA?BB???A>?<8756-53---(-------&-82;5555599928022291817:@BB?AA@A@;;5;5;??8?@A@:::BBA?>>@?B@@@ABCCCCDD?BBE@BBBAA=?@@B>A=ACCBB
@ATNG8:02909:03609
GATGGTAGTAGTACACTAGTCATACCAGAAGATCAGGAACTCTAGAAGAATTCAGATTTTTAACACGAGATTAAACGTAAAAAGAAGGTTTTACAAGACTCACGTTAACAATATTGCAGCAGTACGCACACAATCGAAGCGCAGTAAGGATGGCTAGTGTAACTAGCAAGAATACCACGAAAGCAAGAAAAAAGAAGTACGCTATTAACTATTAACGTACCTGTCTCTTCCGAAACGAATAAGTACTACTCTCAGAGACACACTACCATCGAATGAGGTTAGTCT
+
CCBB@CCCCBCCBCDFCCCCCBCCB@BCC@BBBB9999?BBBCCCA@AC@C@@@@AACDC3C?CBBBBBBB?BC=??@ABBB2@@=A?CCC=CECACBBDCEDBB@B@BB?BBB<??AABCFDCCCCCCBAA?CDCC>BAAABB@@<@?B@@>AAAABBBB?BCDBBB?BA<?>?:====?8:<<:888888%8>:@888???BB<?<>>?>:>;>=AAB@CCBBBBA=@<??=8>993:?:?BCCDBBBAABBBBB@@>>>C@@@=B@?=<8899B?B?CBAAA
@ATNG8:02909:03615
GATGGTAGAGAGACTGTAGCGCACCAGAAGATCAGGAACTCTAGAAGAATTCGGATTTTTTAACACGAGAGTAAACGTAAAAAGAAGGTTTTACAAGACTCACGTTAACAATATTTGCAGCAGTACGCACACAATCGAAGCGCAGTAAGGATGGCTAGTGTAACTAGCAAGAATACCACGAAAAGCAAGAAAAAGAAGTACGCTATTTAACTATTAACGTACCTGTCTACTTCCGAAAACGAATGAGTACGAGAGTCAGAGCAGAGCTACCATCGAATGAGGTTAGTCT
+
<<9;>??CHCCDCBB<A<A>@=00+///47=?994.45<<:;;;B7??;@<@@:?=????%:<?A??@774=7;3:833666)//(/(../&.372852255977289>A:>9AD7>>=>@>>>AC@@@A@@@<>>>>:>@@>:;;>8=5;;=6;<=<>:::6:::AAE=??;>8818;9<<=2=>>99:787)57-6:<=>??>>>8?====>;>:>>??@:=::9///6165////(6:;17559=99555666888:<>=>;:;BBB<A?>=><AA7758<@AA@@
@ATNG8:02917:03645
GATGGTAGAGTATCATGTGTATCTCCAGAAGATCAGGAACTCTAGAAGAATTTCAGATTTTTAACACGAGAGTAAACGTAAAAAGAAGGTTTTACAAGACTCACGTTAACAATATTGCAGCAGTACGCACACAATCGAAGCGCAGTAAGGATGGCTAGTGTAACTAGCAAGAATACCACGAAAAGCAAGAAAAAGAAGTACGCTATTAACTATTAACGTACCTGTCTCTTCCGAAACGAATGAGTACTATAGACTATCTGAGACTACCATCGAATGAGGTTAGTCT
+
8///7;;;;559665;;;<<<=:=97444.4344443834444445.59.55)55499999(9.55555555559)4499999(99495<<</=>B?A@995<>??8@?CA?B9949?98;A@BABCCCDB;0+0@00,0===@?AA;A=;;;29>==:55B8AAB@@??AB>BBA<>@9999+9=<8===<?.;=9@>@@AAA?A<A7;;??5;5:<<;;=@CB@@@A=?=??@9=:959?AAABBBBCAABAA@ABA@@?::99834844;7:<<<9<9<=>66
@ATNG8:02920:03629
GATGGTAGCTCTGCTCTGACTCTCGTACTCATTCGTTTCGGAAGAGACAGGTACGTTAATAGTTAATAGCTGTACTTCTTTTTTCTTGCTTTCGTGGTATTCTTGCTAGTTACACTAGCCATCCTTACTGCGCTTCGATTGTGTGCGTACTGCTGCAATATTGTTATCGTGAGTCTTGTAAAACCTTCTTTTTACGTTTACTCTCGTGTTAAAAATCTGAATTCTTCTAGAGTTCCTGATCTTCTGGGCTGCGCTGATATGCGCTACCATCGAATGAGGTTAGTCT
+
9:==:>>CCC=?BBBBBBC;;;DD@@?>@@5904;:;2:<0526>?@@CC@@BB:;257?<<<:?=@0/00/=://)/44449#9:7>BCC<@9:9?@@<89@,00/;:<7<?985;==9=BB?B@CBBBA@@CADDCF@BBAAAA@@@BBABAAAA6;;@=?@?A@AB????=77/5;<<<0@7@;:9:9;*;ABBD;:9BBB@@@@?29999'9===>=??BB?BBBBB@@>@?AAA;:;@CABB=B<<<ACCBCCCBAAAAA@C@DFCBB?@@@@=?<ACDED
@ATNG8:02922:03600
GATGGTAGCATCATGCATATCTCACCAGAAGATCAGGAACTCTAGAAGAATTCAGATTTTTAACACGAGAGTAAACGTAAAAAGAAGGTTTTACAAGACTCACGTTAACAATATTGCAGCAGTACGCACACAATCGAAGCGCAGTAAGGATGGCTAGTGTAACTAGCAAGAATACCACGAAAGCAAGAAAAAAGAAGTACGCTATTAACTATTAACGTACCTGTCTCTTCCGAAACGAATGAGTACGATGAGAGAGCTCTCTCTACCATCGAATGAGGTTAGTCT
+
>AA=@B;;;BBBC;99>BBBHDCCC@CCC?@@B@@?7:7;<=@@?@:@@1949@>==???.>=ABB??@C??>A955;4444'49398BBB9CDGACCCCCCB;;5;;@?=@CC>BA??@EDCCCCBBBB@@<@A@A=@@DBBBBB@C@B@@<@BB;;;BB?BBBBBB?BB<@@B=@@???8<?@?BABBBB)==9=///=@EBA;A;ABAA:=:==@@@>AC@@?CB=@=???9@AA>BBABCCBBB>>>AA>>?=;;;?>>>=:9=///<9:/885;4:@::9
@ATNG8:02924:03601
GATGGTAGCTATACGTATATCTATGTACTCATTCGTTTCGGAAGAGACAGGTACGTTAATAGTTAATAGCGTACTTCTTTTTCTTGCTTTCGTGGTATTCTTGCTAGTTACACTAGCCATCCTTACTGCGCTTCGATTGTGTGCGTACTGCTGCAATATTGTTAACGTGAGTCTTGTAAAACCTTCTTTTTACGTTTACTCTCGTGTTAAAAATCTGAATTCTTCTAGAGTTCCTGATCTTCTGGATAGCGACGCGATATACTACCATCGAATGAGGTTAGTCT
+
@@@@=ABBCC>CCCCCCCCCCBBBCCBBCCCC@BAAA<AB?C@BBBCDCC>@AACA?B;??BB?B=ABBBBBBCC?BBBBB1BA;@<<<3>A?><@AB=BB<A@BBBB?@BA><<@@;AAA;A;===>;;;>;AACC49;??>>>=>@??A@@@@:==<<AA=A=A>>>>AADD9@????2?8<8<<:::.;A>>>3=8998:AA@@<@@@@/@@?>C=C<?>;;<<>A??9>9>A>><<5;;C;CA=A>>>=@>>@>??@AAA@:@@???;<<<>;C;><<<>
@ATNG8:02925:03619
GATGGTACGCACGAGTCACTCATATCCAGAAGATCAGGAACTCTAGAAGAATTCAGATTTTTTAACACGAGAGTAAACGTTAAAAAAAGAGGTTTTACAAGACTTCACGTTTAACAATATTGCAGCAGTACGCACACAATCGAAGCGCAGTAAGGATGGCTAGTGTAACTAGCAAGAATACCACGAAAGCAAGAAAAAAGAAGTACGCTATTAACTATTAACGTACCTGTCTCTTCCGAAACGATGAGTACGATGAGATCTCGTGAGCTACCATCGAATGAGGTTAGTCT
+
7<0/)//44555559955565<=@>@:@==7;55555.549;9565<7;:+/)/////////#/1688::::876916/-(------"---3;;</<8=7;;//)/::997(34882333,3399<;;?<??@AAA@A?A@AA8999>?>AB?A?BBB@BBB>>>BA?AB????990*00/(//666.6/8/7:8978&7:4:2227:::;6:5;:9<8><@@CCB?AA?@?AA?@=@@@8=00///>>@BBBBBB@?=::::=<>;;;;;188==>9=AAC;?:?????
@ATNG8:02925:03621
GATGGTAGACATATCGTACTCTCTGTACTCATTCGTTTCGGAAGAGACAGGTACGTTAATAGTTAATAGCGTACTTCTTTTTCTTGCTTTCGTTGGTATTTCTTGCTAGTTACACTAGCCATCCTTACTGCGCTTCGATTGTGTGCGTACTGCTGCAATATTGTTAACGTAGTCTTGTAAAACCTTCTTTTTACGTTTACTCTCGTGATTAAAATCTGAATTCTTCTAGAGTTCCTGATCTTCTGGCGCTCTGTCCACGTCTGCTACCATCGAATGAGGTTAGTCT
+
B:;9;CCBBCCCCCFCCBBA?96666>ABBAA8;99?9??<?=@@A@AAD?>@@A@;?144:;8=8?88<88655/55:::*55/5555,579,7/8355(294::<9;<4;::977;=:88:=D=@>@>>>8818;;@188=;;;:=<;<<>;::>:>>>;>=8=;;;;<///;-//;;;.;49378889+578;>48///5368///(/./&.5655482--)---678;59///88==577<7/--3222,,)),,,.>B9:9B:>>@9969A@C?C=@ACCB
@ATNG8:02929:03600
GATGGTAGTGATACAGATCAGACACCAGAAGATCAGGAACTCTAGAAGAATTCAGATTTTTAACACGAGAGTAAACGTAAAAAGAAGGTTTTACAAGACTCACGTTAACAATATTGCAGCAGTACGCACACAATCGAAGCGCAGTAAGGATGGCTAGTGTAACTAGCAAGAATACCACGAAAGCAAGAAAAAGAAGTACGCTATTAACTATTAACGTACCTGTCTCTTCCGAAACGAATGAGTACTGCGTCTCACTCTCGCCTACCATCGAATGAGGTTAGTCT
+
CCDD@BBBBCCDCCCCDCCECCBBB@CCC?BBCB??=??ABBBBBC?CC?C@AABA@AAA1A?BBBCDCBBB@?8=;?ADBB2BC>B5;;;.;AA>A<;;DDBBC?B?BC@CCC?ABBBCBBCCCBBBCDCC?CCBB<?@BBBA>>:@?B@A>BBBBBBBC?BBBBBC@>@<?BA>AB9:9,9<<899:::(7@:>;;;BBBBB<@:>=?B:=9=>A@@=@@@@@BB@B?BDC;BBD>AAACCDDBBBBBA@BBAABBAAB@BBC@BBBBB?AB??=?=AAAAA
@ATNG8:02930:03604
GATGGTAGGCGACATACATACGCGCCAGAAGATCAGGAACTCTAGAAGAATTCAGATTTTTTAACACGAGAGTTAAACGTAAAAAGAAGGTTTTACAAGACTCACGTTAACAATATTGCAGCAGTACGCACACAATCGAAGCGCAGTAAGGATGGCTAGTGTAACTAGCAAGAATACCACGAAAGCAAGAAAATAGAAGTACGCTATTAACTATTAACGTACCTGTCTCTTCCGAAACGAATGAGTACCTCTCAGACGCTCGTCCTACCATCGAATGAGGTTAGTCT
+
/89;7:9;7;:<<==>>==@9=>99255<9;<;???7;7;>@@@BC@CB?A=>>4:999::$:;A;::@AA5909C6=99:;9:(;A;A=BBB9BBB?BCBCBBA@A???BB@CAA79:@?A;;;BBBAAAB;;7;BCB>AABBBBBD<@<@;:6;;ABBDBA?ACBABC?@?:9::;@=??A;>=<89999*8<<;57555::A@@=@?A@AD?B?BBBBBABBBCCAA@CACED=A:9297;<=?B>88890/>///;5755(//-(----827722,2/5==<<
@ATNG8:02950:03619
GATGGTAGGCACTGCGCACACATCCCAGAAGATCAGGAACTCTAGAAGAATTCAGATTTTTAACACGAGAGTAAACGTAAAAAGAAGGTTTTACAAGACTCACGTTAACAATATTGCAGCAGTACGCACACAATCGAAGCGCAGTAAGGATGGCTAGTGTAACTAGCAAGAATACCACGAAAGCAAGAAAAAGAAGTACGCTATTAACTATTAACGTACCTGTCTCTTCCGAAACGAATGAGTACGTGTGACGTACGTGAGCTACCATCGAATGAGGTTAGTCT
+
<B>@@CDE@C@@@B@;;:ABBCBBB<BAB>@@AA::79=BABBCBF@CC@D@CCBA@@@@.@;??BCBEBCBCD>B:;;BBA2BB>B>BBB9B@@=A@@@ACBBB?D@DD@CBB>B?>?ABBCBCGCBBBBB?C@??>@???BCBB?B?A@@=@BBBBBBB?BBBBBB?A@:???4::B?>4===:=ABFD/>?==;;;@@@@A;>7;;?>:=5;8;;??CB?@?AA4978AA=B?@>@BBCECBAA@@@BBBBBBAABAAABAB>A9:8=8899?;:;@@@?@
@ATNG8:02953:03603
GATGGTAGTGCGTGAGAGAGAGACCCAGAAGATCAGGAACTCTAGAAGAATTCAGATTTTTAACACGAGAGTAAACGTAAAAAGAAGGTTTTACAAGACTCACGTTAACAATATTGCAGCAGTACGCACACAATCGAAGCGCAGTAAGGATGGCTAGTGTAACTAGCAAGAATACCACGAAAGCAAGAAAAAGAAGTACGCTATTAACTATTAACGTACCTGTCTCTTCCGAAACGAATGAGTACGTGTGACGTACGTGAGCTACCATCGAATGAGGTTAGTCT
+
::9:<@CCGCBBCCBDDCBBB99;@=@BCAECCBAA?@@CCBCCCC?CC?C?A@AAAGDD1C?BABBBAABAAA;@A@AAAA0AA=A?BCC<DCFABBBDDDBAA?B@DD@DBB=@@BBBCCCCCDBBBCBB?AC@A<@@@?????9@=A@@=@CBCBCCC@BAABBBABB@BCB>AAAAA;@@@;>::::+:A:?<;;BBAAA:>;>@A@<@<>>BBC?A@@@????B@BBC>CAA>???ABBBCBBAAACBBBB???BBBBBC?CDCDDABB?@=??CBCB>
@ATNG8:02953:03621
GATGGTAGTGATACAGATCAGACACCAGAAGATCAGGACTCTAGAAGAATTCAGATTTTTAACACGAGAGTAAACGTAAAAAGAAGGTTTTACAAGACTCACGTTAACAATATTGCAGCATTACGCACACAATCGAAGCGCAGTAGGATGGCTAGTGTAACTAGCAAGAATACCACGAAAGCAAGAATAAGAAGTACGCTATTAACTATTAACGTACCTGTCTCTTCCGAAACGAATGAGTACGAGAGTCAGAGCAGAGCTACCATCGAATGAGGTTAGTCT
+
CBCB@CBBBBCCB>CCBBBCCCCCC@CBB@BBCAAA?CCBBBBBB?BB@D@AAA??>==+86=BBB??@BBBB???BBDEG5BB;@=@@@0@@@>ADDDECCBB@B@CC?BBB?BBB?@@B@BCGGDCCCC@BBBB<??A@BCCAA=@@@<??BBBCCD?BBBBBB?BB@BBB?BBCCC>BBB?BB?BB?BD@CCCCCBBBB@B?BABA=A?AAAAB?B???BBC?C?BCC=BBB?:;:CBBABCB:9:AAAABBBBCBBBBB@A?BA=8=@==8=;@:;;=
@ATNG8:02909:03654
GATGGTAGCTCGCTGATGATATCTCCAGAAGATCAGGAACTCGTAAGAAGAATTCAGATTTTTAACACGAGAGTAAACGTAAAAAGAAGGTTTTACAAGACTCACGTTAACAATATTGCAGCAGTACGCACACAATCGAAGCGCAGTAAGGATGGCTAGTGTAACTAGCAAGAATACCACGAAAGCAAGAAAAAAGAAGTTACGCTATTAACTATTAACGTACCTGTCTCTTCCGAAACGATAGTACGTGTGACGTACGTGAGCTACCATCGAATGAGGTTAGTCT
+
8844.4:<;<>>==?>@><>?665<4555.49;;550/588----(-83993;566///666'60///33399333(334<=>>+<<5:.555&5;@999995;;59668<<7???;=?:9:@@BBBBBBBABDACAAC?;::@CAAB@CABBB?ACCCBCBB?::9CBB>BB@BCB?CA<<;38771378888&893//(//;==>>:>:=;AA7;7;@BBB?BCB@@@C@C=??B=B:99@@@@@0000000/0>;:>B>=>BB@;@:;;<7888=:>=>>=>>
@ATNG8:02909:03664
GATGGTAGCTCGCTGATGATATCTCCAGAAGATCAGGAACTCTAGAAGAATTCAGATTTTTAACACGAGAGTAAACGTAAAAAGAAGGTTTTACAAGACTCACGTTAACAATATTGCAGCAGTACGCACACAATCGAAGCGCAGTAATGATGGCTAGTGTAACTAGCAAGAATACCACGAAAGCAAGAAAAAGAAGTACGCTATTAACTATTAACGTACCTGTCTCTTCCGAAACGAATGAGTACACACTCTCATATGACACTACCATCGAATGAGGTTAGTCT
+
<<<A?BBB>@@=;<<?;;@;;<=<<8<<@8@@=9:4.4.4433338496165///??@@?+?5=@BB@@A>9995:AACCCC5@@?B=BBB9BBB?BB;;;@>??>?9BB>:::?BAA?@ABBECCCCBBCD@BB;;7;BB@@A@@=?AC??<?AAAABAA>???>?A3886;;?7;:>=D6:::<@@@A@/>>:>:;;==A;;5;;>>>A=D=DB>00,000==@A=@::;>5=00*0;>?@BBCCFAAA=:::=:??AADBBB?BB@@A>9::A>@?CAB@A
@ATNG8:02910:03685
GATGGTAGGTGCACATGAGTGTATCCAGAAGATCAGGAACTCTAGAAGAATTCAGATTTTTAACACGAGAGTAAACGTAAAAAGAAGGTTTTACAAGACTCACGTTAACAATATTGCAGCAGTACGCACACAATCGAAGCGCAGCAAGGATGTCTAGTGTAACTAGCAAGAATACCACGAAAGCAAGAAAAAGAAGTACGCTATTAACTATTAACGTACCTGTCTCTTCCGAAACGAATGAGTACGTGTGCGACGTGTCTCCTACCATCGAATGAGGTTAGTCT
+
55<<8<CB@CCCCCC;;;CCCCCBA>BCEA@@@CCC@C@ACBCC??<@A<A@CBBBBBBB5BACCCCCCCBBBC>CCDDDDD1CC?B<AAA9@DD@BABBCBBBB>B>BC>B@@=@CC@B@DCCCBCCCCCC?CCBB?BBBA?>>>9??BBBBDBBBABBB>CCBBBB>BB?BBB>B?8990;;:1;=<<<+8;1:<AAB@;??<>;?CBC>A>CBBBC>@>?>998:?;<==4=?;58?>C@;;:<:7797<<=<==AAB<??A:>>@@A=AAAB:>:=??=>
@ATNG8:02916:03658
GATGGTAGCGCGACGAGCGTAGACCCAGAAGATCAGGAACTCTAGAAGAATTCAGATTTTTAACACGAGAGTAAACGTAAAAAGAAGGTTTTACAAGACTCACGTTAACAATATTGCAGCAGTACGCACACAATCGAAGCGCAGTAAGGATGGCTAGTGTAACTAGCAAGAATACCACGAAGCAAGAAAAAGAAGTACGCTATTAACTATTAACGTACCTGTCTCTTCCGAAACGAATGAGTACGATGAGAGAGCTCTCTCTACCATCGAATGAGGTTAGTCT
+
:5557999449555555;5555444)4::397:://)/3---///;6;;58533389===.=<??>797=<899,9>;::99$9@;@9A?A0??@;?C@@@A@?C;@<?@<?=@9??@@AAB@@B@@@B@@@=@@AA9::ABABBB?B?B;;5;@A?ABBB@BBB999;><8?@?/79981266025555'2:3;9<>>CA@@8;8;@BB=A:==C@@=?AAABCC@B<??B9A9:39::9AA@BD9:8@@ACB@????>>>>C=@>>>A=>>>A8;6;C::9
@ATNG8:02919:03685
GATGGTAGTGTGTCTCTGAGAGTAGTACTCATTCGTTTCGGAAGAGACAGGTACGTTAATAGTTAATAGCGTACTTCTTTTTCTTGCTTTCGTGGTATTCTTGCTAGTTACACTAGCCATCCTTACTGCGCTTCGATTGTGTGCGTACTGCTGCAATATTGTTAACGTGAGTCTTGTAAAACCTTCTTTTTACGTTTACTCTCGTGTTAAAAATCTGAATTCTTCTAGAGTTCCTGATCTTCTGGATAGCGACGCGATATACTACCATCGAATGAGGTTAGTCT
+
>CAA9<<<@@@?;<;A<@>=BBBCCBBFBBBC?DAAA>@C?B?BCBBDCC@CDBCB>B>@@@@?CACBBBAA;>=8==BBB3BB@CDCE?C00/)//;5;</66;@>>:@?@?>@@@;@AB=A>BB<;;;;D@BBCC::;B@@@@@@A;;:A??>:@9:59?;?:?:;:99@9=999>9>4=;@;:;;;;(:ABCD=C9:9@@CA=B@CCCE1A@?@B;>:;B990@@<00+06<:;;9;<?@@?@AAAAAA@<<666=@>ABBC?@@>8817@@>:??CAA@C
@ATNG8:02919:03696
GATGGTAGGTGCACATGAGTGTATCCAGAAGATCAGGAACTCTAGAAGAATTCAGATTTTTAACACGAGAGTTAAACGTAAAAAGAAGGTTTTACAAGACTCACGTTAACAATATTGCAGCAGTACGCACACAATCGAAGCGCAGTAAGGATGGCTAGTGTAACTAGCAAGAATACCACGAAAGCAAGAAAAAAGAAGTACGCTATTAACTATTAACGTACCTGTCTCTTCCGAAACGAATGAGTACGAGAGTCAGAGCAGAGCTACCATCGAATGAGGTTAGTCT
+
<<<<?BCC?@@@BBCCCCCCBBBCC@BBB?B?@@@@=@?ACBAA@A?;;:;?C@?;;;;;*;>ABB000@00,0@8====<==+@C:A6;;:4:@B<@@AA@AB::8:??==?AA=@ABBCCCCCIBBBF@@@>@AAB?BCBBCBBB=A?B?@=@BABBCDC?BBBCAB>BC?BBB?C@9892:??;:99999%0<7;///=;@@A=A;????<?;>?B;;7;BBAABB?B@BBD?BBB?BBBBBBBBBBBBBBBBA@@@B><>CAA=A@@@>6;@::6;<@ABBB
@ATNG8:02924:03678
GATGGTAGCTCTGCTCTGACTCTCGTACTCATTCGTTTCGGAAGAGACAGGTACGTTAATAGTTAATAGCTGTACTTCTTTTTCTTGCTTTCGTGGTATTCTTGCTAGTTACACTAGCCATCCTTACTGCGCTTCGATTGTGTGCGTACTGCTGCAATATTGTTAACGTGAGTCTTGTAAAACCTTCTTTTTACGTTTACTCTCGTGTTAAAAATCTGAATTCTTCTAGAGTTCCTGATCTTCTGGGCTGCGCTGATATGCGCTACCATCGAATGAGGTTAGTCT
+
?@B=;@@CC<;;AAA@AAHCBBB;66::<:::7:;;>7>?9;9;=BBCDDACCCCB?C6;6;<7@?@99;99@<==:<<<@@1@B?BCBB=B:;:6:5A<@A>:98A=>:?A@:98<<<<BB>B>BBCCBBBCAHBCB=A@BBBBBBBAAA@@??=;@@@=?A=@<@:;;@?ACD@BBBCC7;2;<;;;;<*;A?A@;@@@999@@<A5>>>=,=9995=@=BC@CCCCBBB?BAEBAAAB@??BB=B;;;BBBBCDCCBCCCC@A?@CBBC@A@@C@B?BCBBB
@ATNG8:02927:03654
GATGGTAGCTATACGTATATCTATATACTCATTCGTTTCGGAAGAGACAGGTACGTTAATAGTTAATAGCGTACTTCTTTTTCTTGCTTTCGTGGTATTCTTGCTAGTTACACTAGCCATCCTTACTGCGCTTCGATTGTGTGCGTACTGCTGCAATATTGTTAACGTGAGTCTTGTAAAACCTTCTTTTTACGTTTACTCTCGTGTTAAAAATCTGAATTCTTCTAGAGTTCCTGATCTTCTGGACGACGCGCACTGACACTACCATCGAATGAGGTTAGTCT
+
?@@>:DCGBA=CEBBAC@CCCCBBCCBABB@@=@AAA<AA>A=;::CCCD@BBDCB@B>?AAB@C?CBBBCAAAB?BBDED2A@=A@@A;AB@@<>?B?BB?BBBBBB?BAC=::AA;AAA<@<;<:668=><ABAA<@@@@A@@@@@@BB<;;?:;;;=@@;><>@A@@AAAD:>>ABB;B;@:>=AAA/A><>@7@556>@@C==9=>AC/?99<A<@=>><>@??@@@;A===>@??5;<C;A>;;8:8A=>=?@A@A?=>><>:66;566667>6888AA
@ATNG8:02930:03684
GATGGTAGCGCGACGAGCGTAGACCCAGAAGATCAGGAACTCTAGAAGAATTCAGATTTTTAACACGAGAGTAAACGTAAAAAGAAGGTTTTACAAGACTCACGTTAACAATATTGCAGCAGTACGCACACAATCGAAGCGCAGTAAGGATGGCTAGTGTAACTAGCAAGAATACCACGAAAAGCAAGAAAAAAGAAGTACGCTATTAACTATTAACGTACCTGTCTCTTCCGAAACGAATGAGTACGATGAGAGAGCTCTCTCTACCATCGAATGAGGTTAGTCT
+
@@@<>BCBBCBBBBCCBEECCCCCD>CDC@BAA@@@=@@CCBBBCC?BB?B@BBAABDDC2A?BBAAABBBBCC<>>@BCDB5BB@B?CCC<CCE@CCCCCCCBB?C@CC@AAB>AABBCBBCCCDECCCAA?@AAA?A>>>>???=B?BAA?ACCCBBBB?BCDBBB?AA89998<=9999+9=:4:<<<=<'8:6;/./;;BBA;@<>=?@6:6:=AAB?BCBAAAA4:59??8?AB>:::CBBABB999??@ABBA;:;@@@??;?=>>B;???D:<9=B>>?
@ATNG8:02933:03677
GATGGTAGGCGTGTGAGAGTCTGCCCAGAAGATCAGGAACTCTAGAAGAATTCAGATTTTTAACACGAGAGTAAACGTAAAAAGAAGGTTTTACAAGACTCACGTTAACAATTTTGCAGCAGTTACGCACACAATCGAAGCGCAGTAAGGATGGCTAGTGTAACTAGCAAGAATACCACGAAAGCAAGAAAAAGAAGTACGACTATTAACTATTAACGTACCTGTCTCTTCCGAAACGAATTAGTACGAATGAGATCTCGTGTGCTACCATCGAATGAGGTTAGTCT
+
ECCB@CCC@D@@BBBECCC@@@BBE=CCC@CB@@?B?B?BBBCBBD=99::?AAA@@@@@2@>ABBAAABB>><5<<99999(9@:?3988&73969=9?>>>CB=A<AA<@@@5=<=;88//*/:;>=>>AB<@@CB>>>>767>=<A:>==<AABB??;;7;>>>BB?BB?BB>;?<;;:.:8819ABBB/==9=888;;;?>>=B=??>>:=:==888<??CBAAA:>:=?B;@??<?<>;:888807886;<:<655A>;=?8:59?AAA??@=<8=5:;;;;
@ATNG8:02937:03683
GATGGTAGGCGACATAGATACGCGCCAGAAGATCAGGAACTCTAGAAGAATTCAGATTTTTAACACGAGAGTAAACGTAAAAAGAAGGTTTTATAAGACTCACGTTAACAATATTGCAGCAGTACGCACACAATCGAAGTGCAGTAAGGATGGCTAGTGTAACTAGCAAGAATACCACGAAAGCAAGAAAAAAGAAGTACGCTATTAACTATTAACGTACCTGTCTCTTCCGAAACGAATGAGTACGTGTGCGACGTGTCTCCTACCATCGAATGAGGTTAGTCT
+
4444.49>?>;66666<===@@@B@?@>A>@@A@;;5;4:??AAAA=::2919<>AABBB0A=ACBBEDCBCCD>BBBBBBB3CC@C@CCC;CCC@BBBBBCCCC@B@AA?BCC>?>?>@@ABACBBCEBBB@CCCC@B@A@CEBB@C@C@@>@CCBCCCB@AAABBB@AA=A9:5:ABAF<A@?;999999%0=:=000@@???<A<@@@A;>;>@CBB>BBBA@AA4:5:@@<@@@=:::AA@@AAA???ACAABAAB?B<ABD=@>??A<==88087=A@@A
@ATNG8:02943:03685
GATGGTAGTATCTGTCTACGAGAGCCAGAAGATCAGGAACTCTAGAAGAATTCAGATTTTTAACACGAGAGTAAACGTAAAAAGAAGGTTTTACAAGACTCACGTTAACAATATTGCAGCAGTACGCACACAATCGAAGCGCAGTAAGGATGGCTAGTGTAACTTGCAAGAATACCACGAAAGCAAGAAAAAAGAAGTACGCTATTAACTATTAACGTACCTGTCTCTTCCGAAACGAATGAGTACTACTCTCAGAGACACACTACCATCGAATGAGGTTAGTCT
+
59<<8<CBAA;5996@@BBBBCDBC@BDD?DC@@::6:;?AAA???<??9?>ABBBBDDD3B@BC@BAAAA888)8:?A@A@0;;5;2;;;.;<;5<@@BABBBC@EABB?BCC@BBBBCCCBCBCDCBBBD?CBBB?BBAAAABB:?<?@@<@CAAABBA>AC9;;C@CC@BCB>AA:::57??;999999%9?<@?>?CCDDC@D?BBBA=@?@9;:@=?@@@BBB@C?CCC>?>?@DCBBBCBCCCAAACBBBB>@@@AAADD8==KBB:;@@@;=;?A?@@
@ATNG8:02954:03664
GATTGGTAGTCTCAGATAGTCTATAGTACTCATTGTTTCGGAAGAGACAGGTACGTTAATAGTTAATAGCGTACTTTCTTTTTTCTTGCTTTCGTTGGTATTCTTGCTAGTTACACTAGCCATCCTTACTGCGCTTCGATTGTGTGCGTACTGCTGCAATTATTGTTAACGTGAGTCTTGTAAAACCTTCTTTTTACGTTTAACTCTCGTGTTAAAATCTTGAATTCTTCTAGAGTTCCTGATCTTCTGGGTCCTCTCTCACGCACTACCATCGATGACGGTT
+
@;;058>>@>BCECB>6665559:==<<<=>:8.44808;8=9=565<<<8=:::>8:69=0/(/(//8//37333(377777$7948555'233,3177606:3///33348:777<==;:??8<8<@>665>B=B==><@>===<955588//.33.3.35+22.5.556;66555253377.707(..777'7966606/7@C<<89//)-33)3-/(/50507:59997666.3.35569727;;;099-//8766;553667//,/992222222,5,
@ATNG8:02907:03709
GATGGTAGGACGAGCGTCTGAGAGGTACTCATTCGTTTCGGAAGAGACAGGTACGTTAATAGTTAATAGCGTACTTCTTTTTCTTGCTTTCGTGGTATTCTTGCTAGTTACACTAGCCATCCTTACTGCGCTTCGATTGTGTGCGTACTGCTGCAATATTGTTAACGTGAGTCTTGTAAAACCTTCTTTTACGTTTACTCTCGTGTTAAAAATCTGAATTCTTCTAGAGTTCCTGATCTTCTGGGCTGTGCTGATATGCGCTACCATCGAATGAGGTTAGTCT
+
45:<8<BC?CCBBBCBBBBBBBBC@DBBBCCDA999C>A@>@<@@@ABBC@CCCCD@C@CCBB?BABBBCCBCDB=99999'9C:@?A@:?BAA>BBB>BC=@@ACCCBCCCCCCCC?CBB?B@EEBBBCAA<ABBB?CAAABBCCCBBBCBBBA?CCD??>=?>AACCCCCBA=?::::-:;A;;;:;-;CBBB>BBDCCCCCCC@BBBB5BBCBD?B?BC?CBBBCCC?B?BBBBCC:=899,9@@ACDCCCCDCCBBBCDC?AADDD@ABBA>@>BBBAA
@ATNG8:02919:03713
GATGGTAGTGTCAGTGCGCGTCGTCCAGAAGATCAGGAACTCTAGAAGAATTCAGATTTTTTAACACGAGAGTAAACGTAAAAAGAAGGTTTTACAAGACTCACGTTAACAATATTGCAGCAGTACGCACACAATCGAAGCGCAGTAAGGATGGCTAGTGTAACTAGCAAGAATACCACGAAAGCAAGAAAAAGAAGTACGCTATTAACTATTAACGTACCTGTCTCTTCCGAAACGAATGAGTACATAGATATACGTATAGCTACCATCGAATGAGGTTAGTCT
+
8:4465:@B;;:=<<<EBBAA@CBB?@A@=A@;;;@2:59==:88><>>9=<897877777#349;<BB@====>3//0?AAA0A@9A5;;<.<??=AAABBBBBB?B@CC@BBB?BBBCDCCCCCCCBBCCCABBBB???A>=>994;?A@@?ACCCEBCB?BBBAA@?CD@BBB>AA@@@;<=9188888(8<7=888A??>>:=9=>@@;>;>?@@@?BCAAACC?D@CCC;BBC?999BA@BCB>??A@@@AAA@@@@@@@@<@@===9=??A<A:=>===
@ATNG8:02919:03727
GATGGTAGCTATACGTATATCTATGTACTCATTCGTTTCGGAAGAGACAGGTACGTTAATAGTTAATAGCGTACTTCTTTTTCTTGCTTTCGTGGTATTCTTGCTAGTTACACTAGCCATCCTTACTGCGCTTCGATTGTGTGCGTACTGCTGCAATATTGTTAACGTGAGTCTTGTAAAACCTTCTTTTTACGTTTACTCTCGTGTTAAAAATCTGAATTCTCTAGAGTTCCTGATCTCTGGGATGTGTGCGCAGTTGCCTACCATCGAATGAGGTTAGTCT
+
?=94.49;99;56666?<=@BBB;69?;AAAA;A;;;09:8<096<==>>@BBB@?=?<@>9:37-3;>ABBB@A<99979(7</3877(3;;?187==?A?B??=BA?BBB??@AB:>>><@<@B>>>?AA=AAAA:>>>><==?===A?===A6888;;:6:=A?;;:9;=<89<<9;,<8>:>?@@?/>>989-8;:;;;===?5;;;;+:::6;6<6///==99897=-//88<<666=49///78;=;<9/---709,,*,--664=;>>=D=A???>
@ATNG8:02921:03727
GATGGTAGTCTCAGATAGTCTATAGTACTCATTCGTTTCGGAAGAGACAGGTACGTTAATAGTTAATAGCGTACTTCTTTTTCTTGCTTTCGTGGTATTCTTGCTAGTTACACTAGCCATCCTTACTGCGCTTCGATTGTGTTCGTACTGCTGCAATATTGTTAACGTGAGTCTTGTAAAACCTTCTTTTTACGTTTACTCTCGTGTTAAAAATCTGAATTCTTCTAGAGTTCCTGATCTTCTGGCTCTCGTAGACAGATACTACCATCGAATGAGGTTAGTCT
+
499:7<<AACCDCCCCCEBCBDDBBBDCCCBB?@@@F>CC?B?CEDDCCC?BBCCC?C@BB@>9@=AABBDDCCC?AA@@>0?A<??CC>@ABB?BBB>AC9;9ACCC@CCDCDBBB?CCC?C?CCCCAAAC@CCBB>BBCC@BBBCEAAAB@?@?BBB?BC@C@BBCBBCCCB=BB@BB9A>B;:::::*;CABB>BCFBBBCDBB?BCDD5C@@@D?B>CC@CB@ACAC?C?AABBB@;?8979ABBBBBBDCCBBBCBBABD?D@AAC?>?>><<;@@@AA
@ATNG8:02936:03711
GATGGTAGTGTGTCTCTGAGAGTAGTACTCATTCGTTTCGGAAGAGACAGGTACGTTAATAGTTAATAGCGTACTTCTTTTTCTTGCTTTCGTGGTATTCTTGCTAGTTACACTAGCCATCCTTACTGCGCTTCGATTGTGTGCGTACTGCTGCAATATTGTTAACGTGAGTCTTGTAAAACCTTCTTTTTACGTTTACTCTCGTGTTAAAAATCTGAATTCTTCTAGAGTTCCTGATCTTCTGGGATGTGTGCGCAGTGCCTACATCGAATGAGGTTAGTCT
+
AB@@>@BBCCBBBDDCCCCCCBBBCBBBBCCC?BBBB=BC@C?BBBCCCC@CDCCC>@>@BDD7:;<BBJDCBBC@BCDCC5CC?BBCD?CC@A?ACB?CC9;:CDEF@CEBCCBBB@CCD?D?EFCDBBBB@BCCC?BCCCC@@@BCCCDBBBB?BBC@BB@B=@AB@@@BBB@CCCCF;B=@;;::::*;CABB>BCDCFCCCBB>BBBB0AAACB?B@BE@CBBBBBC@C?BBBBCC?B@?>8A000>@@BBBCBBCD?BBBDGCCC?BAAA?A?BCBBB
@ATNG8:02936:03736
GATGGTAGTCTCAGATAGTCTATAGTACTCATTCGTTTCGGTAGAGACAGGTACGTTAATAGTTAATAGCGTACTTCTTTTTCTTGCTTTCGTGGTATTCTTGCTAGTTACACTAGCCATCCTTACTGCGCTTCGATTGTGTGCGTACTGCTGCAATATTGTTAACGTGAGTCTTGTAAAACCTTCTTTTTACGTTTACTCTCGTGTTAAAAATCTGAATTCTTCTAGAGTTCCTGATCTTCTGGTATGACTAGTGTACTACTACCATCGAATGAGGTTAGTCT
+
B;;58=<<BBBCCCBBAAB@AABAB@BCCAA@@BBCD?CC?BAB;?@=<@5=777727)//::3:495::<:;;;055==A1BA<>?@@9<466166=269=@@@@@B<@BCCCDDD?BBB@B@CCCCCCCB>BDBB7;;BBB@CCDA@@;;;A@=@@@?BB6:5::;;@>D@B>ABABB.;4;;;;;;;(::::A<@BC;;:CCBB?DBBB2@@@@@=@=@@>ABBBB@@>@@CDCCCC@C?A>ABAACBCCCCCC;=;@@B@@=@@@@B@AA@@=@>A@@?A
@ATNG8:02937:03706
GATGGTAGCACGAGTCACTCATATCCAGAAGATCAGGAACTCTAGAAGAATTCAGATTTTTAACACGAGAGTAAACGTAAAAAGAAGGTTTTACAAGACTCACGTTAACAATATTGCAGCAGTACGCACACAATCGAAGCGCAGTAAGGATGGCTAGTGTAACTAGCAAGAATACCACGAAAGCAAGAAAAAAGAAGTACGCTATTAACTATTAACGTACCTGTCTCTTCCGAAACGAATGAGTACGATGAGAGAGCTCTCTCTACCATCGAATGAGGTTAGTCT
+
45:;7;CCCBBA<BCFCCCC@ABBC@CDE?A@BD<;9;>CBC;;9C?CCHE@;;:@=>>@.@;@CC???BBCCC;9:;@>>>,>@;?:CDF;DCCAFDBBBLDBB>B?BDADDD=@?AABBCCCCBBBCCCC@DCBB?AA@AAABB?A?A::8:BCCBCCD@BBBAAA@CD@AAA999??=5?>>;::::::&7:66///9<BBA<A<???B8;7;@DCB@BKCAAAC?B?BBB>BBB?@@?AAACBB>>>B>>>AA@A;;<>>CB>A:::A=BB??;>17::9:
@ATNG8:02941:03745
GATGGTAGCAGACGTGACAGAGCGCCAGAAGATCAGGAACTCTAGAAGAATTCAGATTTTTAACACGAGAGTAAACGTAAAAAGAAGGTTTTACAAGACTCACGTTAACAATATTGCAGCAGTACGACACAATCGAAGCGCAGTAAGGATGGCTAGTGTAACTAGCAAGAATACCACGAAAGCAAGAAAAAGAAGTACGCTATTAACTATTAACGTACCTGTCTCTTCCGAAACGAATGAGTACGTGTGCGACGTGTCTCCTACATCGAATGAGGTTAGTCT
+
CBBB@CCDDBCBDCBCBBCCCCCBB?CBC?DDFBAB@B?BBBBB@B>AB>A>@@@AAAAA2C?CAAACCCBBBB>BBCBBBB5BB?B=AAA9ACC@CBAADCBBB@BACC?BBB>AAABBCCDCCBDDDCC@DDAA>@ABABBBB?CACBB@BCCCCCCC?AAC@AA?CC@AAA=@@>?>8????BBDCC2BB?C998B@@@@<@<>>==9<4<<@@@=@AAAABB>A>AAA<AAA?>>>BBBBBBB>?>>???>>>>>>;>ABAB;;;:=D>><>;?BAAA
@ATNG8:02945:03723
GATGGTAGACATATCGTACTCTCTGTACTCATTCGTTTCGGAAGAGACAGGTACGTTAATAGTTAATAGCGTACTTCTTTTTCTTGCCTTCGTTGGTATTCTTGCTAGTTACACTAGCCATCCTTACTGCGCTTCGATTGTGTGCGTACTGCTGCAATATTGTTAACGTGAGTCTTGTAAAACCTTCTTTTTACGTTTACTCTCGTGTTAAAAATCTGAATTCTTCTAGAGTTCCTGATCTTCTGGGCTGCGCTGATATGCGCTACCATCGAATGAGGTTAGTCT
+
AAA@?CBDCCCBCCCDCCCCCBBBCCCCBBBB?AA@C;??=?>AAABBCC@CBABB?B?BAA@?C?BABBA?<;:78=A;A*@@=??8<:<88199=<<88808;;?AB<>>??>AAA;AAA;A:??>>===>;A@AA8<<>>>><<<>AAA888>:;<>=@@<@<>>=A?AADC:>>>>>2>;@<@@>>>.<>999/;9999:A===06768(8>?AB<A<AC<AAAAABC:>:=>;;//*-333-3-//@===???@@<===//,/<=::5:>==5;6:B@@@
@ATNG8:02947:03708
GATGGTAGCATCATGCATATCTCACCAGAAGATCAGGAACTCTAGAAGAATTCAGATTTTTAACACGAGAGTATACGTAAAAAGAAGGTTTTACAAGACTCACGTTAACAATATTGCAGCAGTACGCACACAATCGAAGCGCAGTAAGGATGGCTAGTGTAACTAGCAAGAATACCACGAAAGCAAGAAAAAGAAGTACGCTATTAACTATTAACGTACCTGTCTCTTCCGAAACGAATGAGTACCTCTCAGACGCTCGTCCTACCATCGAATGAGGTTAGTCT
+
BBBA@CBBBGDCCCECBCCCBBBCC?BBB@BBA??@=@?CCDBB@@>BD?B?BBBBBBBB1B@CCBAAAAABBA=::?BCCC1BB;>6;;;59::57758?@@??=A>@>:;;;7=;>=BBBBBDCCEEDBB?BCBB?BA@@@A@@<A@D@??@CCCBBBA?ACCCBB?BB>ABA:>>887*9>>;=????1?D?B??;AAA=>5;:<??A7:4:?BAB?BB@@@DC?B@@??9@AA?CBBCCCC?AAA@AABA@@@AAAB>>@=9>?<==:>?>>:?<@C@@@
@ATNG8:02906:03795
GATGGTAGCACGACACGACGATGTGTACTCATTCGTTTCGGAAGAGACAGGTACGTTAATAGTTAATAGCGTACTTCTTTTTCTTGCTTCGTGGTATCTTGCTAGTTACACTAGCCATCCTTACTGCGCTTCGATTGTGTGCGTACTGCTGCAATATTGTTAACGTGAGTCTTGTAAAACCTTCTTTTTACGTTTACTCTCGTGTTAAAAATCTGAATTCTTCTAGAGTTCCTGATCTTCTGGTATGACTAGTGTACTACTACCATCGAATGAGGTTAGTCT
+
B;96;;;;=955=@<;;;><ABBBBCHCCGECACGCD>BB@B@DCCBBBB@CCABB?C?DCCC?C?BBBA@8888377777)694:/-(--,-(---/;5::?:BB<?@>>AAAB=@@@<@<@AA;;;>>;=@@@588@?=;:;99<::/--74--/6;<595=DB>;;;AA5:;???2?=@588AAA.;;==>4>898;;>>>><>BBB/C;;;C=D;??<A??@>>><A<AA@@@B:><=:<9::<<<<>>>>AA>>>???<?===A<677A=B=AA@@@
@ATNG8:02917:03781
GATGGTAGAGTATCATGTGTATCTCCAGAAGATCAGGAACTCTAGAAGAATTCAGATTTTTAACACGAGAGTAAACGTAAAAAGAAGGTTTTACAAGTCTCACGTTAACAATATTGCAGCAGTACGCACACAATCGAAGCGCAGTAAGGATGGCTAGTGTAACTAGCAAGAATACCACGAAAGCAAGAAAAAGAAAGTACGCTATTAACTATTAACGTACCTGTCTCTTCCGAAAACGAATGAGTACGTGTGACGTACGTGAGCTACCATCGAATGAGGTTAGTCT
+
////)/7799;A;66666<@A@A;;7;@@7>8:<5;597@@BBCCC@BB6;8;;ACCBCC1A@ACEDCBBDCDD<A@;;;;;*::292949&4;;6<=;?@>>DD8:7:C<@AB=@AB?@@CGCCCDBBB;;6;;<;=@@?:@@00+0:=0;6:CA?@B@?<?@@@CD?BB?CCE<????=5=9:30====,00/(...336333(.(.3334949=CCC@CBBBBAA;?<:;;;-:99:???A?@AB737;@??@@A@@???<>>:7:?8888>>>>8>;:>??>
@ATNG8:02923:03784
GATGGGTAGTACATGATAGACGACACCAGAAGATCAGGAACTCTAGAAGAATTCAGATTTTTAACACGAGAGTAAACGTAAAAAGAAGGTTTTACAAGACTCACGTTAACAATATTGCAGCAGTACGCACACAATCGAAGCGCAGTAAGGATGGCTAGTGTAACTAGCAAGAATACCACGAAAGCAAGAAAAAGAAGTACGCTATTAACTATTAACGTACCTGTCTCTTCCGAAACGAATGAGTACGATGAGAGTACGATATGTCTACCATCGAATGAGGTTAGTCT
+
A;<490::;ABDD;;:CBBBCBCCBBADEC@DCCA;;8;=ABBCCBA?BB?B?BCCDDDDD5B@CCCCCCGBBBC=AA;;;;;$9@;@4:9909BD@BBBBCCCCC?D=AB?BBB>BBBBBBBCCCBCBCCCC@CCCC?CCBBBA@A@GAC999:BAABBBC@CDCCAA?CC?BBB?A@@?>8999;?CFFD2BB?CAABBB@>>;>:@@@@<@=A?BBB?BB@@ACC@C@CCC>BBB???@BBCBCA@AAACCCCCAABBBB?@;56.6=??@<@C??;?=CC>>:
@ATNG8:02926:03793
GATGGTAGCACGACACGACGATGTGTACTCATTCGTTTCGGAAGTGACAGGTACGTTAATAGTTAATAGCGTACTTCTTTTTCTTGCTTTCGTGGTATTCTTGCTAGTTACACTAGCCATCCTTACTGCGCTTCGATTGTGTGCGTACTGCTGCAGTATTGTTAACGTGAGTCTTGTAAAACCTTCTTTTTACGTTTACTCTCGTGTTAAAATCTGAATTCTTCTAGAGTTCCTGATCTTCTGGCTCTCGTAGACAGATACTACCATCGGAATGAGGTTAGTCT
+
B@CB@BECCBBB=BBBAAA;9;BBDCCBDEEE@DCCD=BA>B>@@@BBBB@BBCBC?B<>????B@DCAAACAAA<@@@@@2@A?A888+:9:8<AAA>AB<??BBBB@A@A=>B==7>;<6<:=A@>>>>A<AAAD<A=>>>=>??AAAAA<<=AAAA<AA<A:@@A??@@@@9>?>DD5A;@:>>AAB/=<666.6-----9;;=/888)289<A6A58859???@@@=?<?@>==@7::>;@AA>=>=:;;>>>>>==<33-3333-3-3363-3257...
@ATNG8:02927:03762
GATGGTAGCAGACGTGACAGAGCGCCAGAAGATCAGGAACTCTAGAAGAATTCAGATTTTTAACACGAGAGTAAACGTAAAAAGAAGGTTTTACAAGACTCACGTTAACAATATTGCAGCAGTACGCACACAATCGAAGCGCAGTAAGGATGGCTAGTGTAACTAGCAAGAATACCACGAAAGCAAGAAAAAGAAGTACGCTATTAACTATTAACGTACCTGTCTCTTCCGAAACGAATGAGTACTATGTAGAGCTCTATACTAATCGAATGAGGTTAGTCT
+
C@AA@BCCCCCCCCCDCCCCBBCBD@CCC?CCDBAB@B?BBB???C?BB@B??>@??HEE3B>AACCCCBBACC<B>BBCBA0@@<A?DCC<CCC@BABCDEEDC?A>CD@CCB<>>BABCCBEDDDDDABB@BC??<@@@??BA@>A@D@@>@CCCBCCB?BBBBBB@BC?AAA<>>BBA8@??9:;;<<.=A<@=<<ACC??<?;?@CA<A<A>B??;?@@?@BB@B?BBC>BAA?BCCCBBBABBBBCA?>?AAA???@@B<@@@A<??>>:=5:????
@ATNG8:02931:03752
GATGGTAGACACGTGTGCTCTCTCGTACTCATTCGTTTCGGAAGAGACAGGTACGTTAATAGTTAATAGCGTACTTCTTTTTCTTGCTTTCGTGGTATTCTTCTAGTTACACTAGCCATCCTTACTGCGCTTCGATTGTGTGCGTACTGCTGCAATATTGTTAACGTGAGTCTTGTAAAACCTTCTTTTTACGTTTACTCTCGTGTTAAAAATCTGAATTCTTCTAGAGTTCCTGATCTTCTGGGATGTGTGCGCAGTGCCTACCATCGAATGAGGTTAGTCT
+
:@A==BBBCCFBB@A<66;=BBCCCC;:6BAB<@@BB=BB?B@@@@AAAA59:@??9?<?=?B@F?BBBBBBBAA;>>;;;'<<8<888(678<8>@@:@@<:::A?;@@A>?>BC88887=9==>;;;=><ACCB<;;;>??===??A?===>8;;;:?A1858>>@AEA?@7;<>EE5A;?:>>DDD/AA=>>7>@@@@@A>??=AABA/?;;<A=A<>>;?EB@===<A=BA>??D:;;;=6=///337///=@=<?<A@@<>;:;=9==>D;?<?>>>A
@ATNG8:02935:03751
GATGGTAGCATCATGCATATCTCACCAGAAGATCAGGAACTCTAGAAGAATTCAGATTTTTAACACGAGAGTAAACGTAAAAAGAAGGTTTTACAAGACTCACGTTAACAATATTGCAGCAGTACGCACACAATCGAAGCGCAGTAAGGATGGCTAGTGTAACTAGCAAGAATACCACGAAAGCAAGAAAAAGAAGTACGCTATTAACTATTAACGTACCTGTCTCTTCCGAAACGAATGAGTACCTCTCAGACGCTCGTCCTACCATCGAATGAGGTTAGTCT
+
BB@??@BBCCDCCBCBCBBCBDBBB?BBB?BBCA@A>@?BBCBBBB>BB>B>BBBBBBBB3B@DCA@@BAABBB<=9?@A@A0@@=A5;;;.;AC?BDCCMDBBB?B@BE@CBB@BBAAABBBDEEDC@@BC@CBCC?BA@ABBBB?D?D??>@CCCCCCB?BBBBBB?AA=ABB;??999,9>><@BBBB3@G=A:::ACB>><>:==?B;<5::@??;?BCABBB@B@BBA<AAA?BBBBBBB?AAAAAACA@@AAA@>9=>A;A>==>9>@@@<@9=A???
@ATNG8:02939:03764
GATGGTAGGAGACACGTCGCACACGTACTCATTCGTTTCGGAAGAGACAGGTACGTTAATAGTTAATAGCGTACTTCTTTTTCTTGCTTTCGTGGTATTCTTGCTAGTTACACTAGCCATCCTTACTGCGCTTCGATTGTGTGCGTACTGCTGCAATATTGTTAACGTGAGTCTTGTAAAACCTTCTTTTTACGTTTACTCTCGTGTTAAAAATCTGAATTCTTCTAGAGTTCCTGATCTTCTGGCGCGTATGTATGTCGCCTACATCGAATGAGGTTAGTCT
+
@@@<<@CE>?ACCC>A??CBCBBCCCDCCCGCADBBB=CC?B?AAABBBB@CDBBB@C=?@AB?A@DCBBBCBBB?BCDCC1??@DA>=8=BBB<>?F?BB?ACCBA?=@>A@@@>A<AAA;A:>>>@@@@@=B???:9::>?@=>>@AAA==>?<@??=AA<A<A>>>AAAAA=AAAAA5A<@:;=DDC/>>>AA5<<>@<>>A@@<@>>>.@<<>A=B=?>;==>??>=;C:A=CAAA5<<A;;;;=>??@???>>====B??>>>>A===>>:=<A@@@>
@ATNG8:02941:03771
GATGGTAGCTCACGTACGTCACACGTACTCATTCGTTTCGGAAGAGACAGGTACGTTAATAGTTAATAGCGTACTTCTTTTTCTTGCTTTCGTGGTATTCTTGCTAGTTACACTAGCCATCCTTACTGCGCTTCGATTGTGTGCGTACTGCTGCAATATTGTTAACGTGAGTCTTGTAAAACCTTCTTTTTACGTTTACTCTCGTGTTAAAAATCTGAATTCTTCTAGAGTTCCTGATCTTCTGGATAGCGACGCGATATACTACCATCGAATGAGGTTAGTCT
+
>@B@666;<@ABAB;@><ACCBB;;:BCCBCD@CBBF>CC?@?@BBBCBC@CCABA?B?BCBC?B?BABBAAA@@;:9:::.9@?CBBB>CBBB?B??<?A?AAAADC@C@@=??AB<A8868>D=>=>==B=CB;;7;>>>989AAE@@@;;;=58889=<7<5::@@@A==<9;<=@@2@;?:;6777,7====---6---697:47999*7///;484@@9?B=>>>==B:======8===5;;??>>>?CA==>==@>>;;5;:==?:?===6717@=//
@ATNG8:02944:03780
GATGGTAGCTATACGTATATCTATGTACTCAATTCGTTTCGGAAGAGACAGGTACGTTAATAGTTAATAGCGTACTTCTTTTTCTTGCTTTCGTGGTATTCTTGCTAGTTACACTAGCCATCCTTACTGCGCTTCGATTGTGTGCGTACTGCTGCAATATTGTTAACGTGAGTCTTGTAAAACCTTCTTTTTACGTTTACTCTCGTGTTAAAAATCTGAATTCTTCTAGAGTTCCTGATCTTCTGGGATGTGTGCGCAGTGCCTACCATCGAATGAGGTTAGTCT
+
BC;;79>@A<@CDBBBFCCCCDDBCBBBCDC@C@BCCC=BC?C@;;<CDBB?BFCBB?B?BBCC?C?BBCCCBAAA>AACCC1AA>@BBB<BCBB>@@C>BB;==ABBB?BBB>AA??:?AA=A;@@>@@AAA<AA>=:>>>>>@@@A?>>>;;:B;:;<8;;<A<A?@?BA@@?;>>>BB;B9=9=AABA/<?ABC7>8888:?>>>8<<<<.=>>>@;@<@B=A=>>A@@<?<@>;;//--7;;4;-/-7,,---=9::>=???;?===>:?>@@=B=@>>>?
@ATNG8:02945:03763
GATGGTAGTGTCAGTGCGCGTCGTCCAGAAGATCAGGAACTCTAGAAGAATTCAGATTTTTAACACGAGAGTAAACGTAAAAAGAAGGTTTTACAAGACTCACGTTAACAATATTGCAGCAGTACGCACACAATCGAAGCGCAGTAAGGATGGCTAGTGTAACTAGCAAGAATACCACGAAAGCAAGAAAAAGAAGTACGCTATTAACTATTAACGTACCTGTCTCTTCCGAAACGAATGAGTACTATAGACTATCTGAGACTACCATCGAATGAGGTTAGTCT
+
;;<<8:;;>A<<><;;;;;<====C;?B@=<B;;;;4;=ABBABAC?CCAD@BBAAABBB3B@ECCC???CCCC>@@;;;;;*;A>B5;;;.;AC?BBAA@BAAB>A>@@=@AC=AAAABAAACB;;;BBBC@BAAA?AA???BBB@C?C;;8;CA@ABBC@BBBBBB>BC??>?990@@?7@0/*/;;;;+//)8::;=>><<8<:=:::6;6;@CCC@CB@@@BB>A>BBD>CCD>?@?BBBBBBBB>A?>>>BBDBA;::CC>AAAA@=@A??>??BCABB
@ATNG8:02946:03763
GATGGAGACACGTCGCACACGTACTCATTCGTTTCGGAAGAGACAGGTACGTTAATAGTTAATAGCGTACTTCTTTTTCTTAGCTTTCGTGGTATTCTTGCTAGTTACACTAGCCATCCTTACTGCGCTTCGATTGTGTGCGTACTGCTGCAATATTGTTAACGTGAGTCTTGTAAAACCTTCTTTTTACGTTTACTCTCGTGTTAAAATCTGAATTCTTCTAGAGTTCCTGATCTTCTGGGCAGACTCTCATACGCCTACCATCGAATGAGGTTAGTCT
+
<<<<?BB@@@@ACA;AA<B@A@CC?=B@7@955)55.5655599:98;=///3:+//9:6:8::=<=443><33333$393993//(////)/:93;;///6:66::BBBB>@?=ACB=A<A@@>>>>:9<<<<-//<<A>>>><==>877<5;;;5;<5;4:>>>>>>>A7:;@@A5A=C6;;>>=/::777.7-----9767-555'2666;6;67737>9?AAA<A9==;;;>5;;AB:B=>=>B@@A>>>AAA:>>@;>=>>>7==>=<A=B?@@@
@ATNG8:02948:03769
GATGGAGTCTCAGATAGTCTATAGTACTCATTACGTTTCGGAAGAGACAGGTACGTTAATAGTTAAATAGCGTAACTTCTTTTTCTTGCTTCGTGGTATTCTTGCTAGTTACACTAGCCATCCTTACTGCGCATCGAGTGTGTGCGTACTGCTGCAATATTGTTAACGTGAGTCTTGTAAAACCTTCTTTTACGTTTACTCTCGTGTTAAAAATCTGAATTCTTCTAGAGTTCCTGATCTTCTGGACGACGCGCACTGACACTACCATCGAATGAGGTTAGTCT
+
4444.4449;=>>>@>>==<<<:9;:44:49.54>>>6;:8<7484987826;;:9(/(//66(33(33365--(-9(--888)62,5//(///94955.5>266>>??9;?@?AABB@C??<?<@@@BBB@@A@@@@?@@@AAABBCBBBCCBCB?BCD?::40+0:;00/:9966//<;+;)/)////&/9;;<///<555<:99.4444$4::??4:49=:=99794;6;5;9::;=8;<<;>>;;;;:;:<665<<:9?>;7;A@@@<999945<D>?@;
@ATNG8:02949:03761
GATTAGGCGAGAGTGAGACGCAGTACTCATTCGTTTCGGAAGAGACAGGTACGTTAATAGTTAATAGCGTACTTCTTTTTCTTGCTTTCGTGGTATTCTTGCTAGTTACACTAGCCATCCTTACTGCGCTTCGATTGTGTGCGTACTGCTGCAATATTGTTAACGTGAGTCTTGTAAAACCTTCTTTTTACGTTTACTCTCGTGTTAAAAATCTGAATTCTTCTAGAGTTCCTGATCTTCTGTGTCTACGCTCGTCGCGCTACCATCGAATGAGGTTAGTCT
+
CFE@CD@BB@CCDDBBCCCCCCCBEBBBCB@BBCC=CB?C?BBBBCDD?CCBA@>@?CAA??A?B?@@BBCCC8=>???.>@;@78928BAB?BBB?BB587@ABB@BBAA?A>>:>?C7;7;<=A@>>>:?CAA;A999>==AAAA>>?>>>:;>><>@<@5;=A@@???>9=::::1;:>6:6666)36777-,,,,,,9:6:3:<;;)6>9>>:>;::6:???>>>=A<???==@///====?>>>??@>>>AA?>=::;8>>?AB<>>>@=?;>BCBB
@ATNG8:02951:03770
GATGGTAGCTCTGCTCTGACTCTCGTACTCATTCGTTTCGGAAGAGACAGGTACGTTAATAGTTAATAGCGTACTTCTTTTTCTTGCTTTCGTGGTATTCTTGCTAGTTACACTAGCCATCCTTACTGCGCTTCGATTGTGTGCGTACTGCTGCAATATTGTTAACGTGAGTCTTGTAAAACCTTCTTTTTACGTTTACTCTCGTGTTAAAAATCTGAATTCTTCTAGAGTTCCTGATCTTCTGGATATGAGTGACTCGTGCTACCATCGAATGAGGTTAGTCT
+
::A?3:555<<BB?;@@966;<<<=969@A@@6:;AA<BB@BACCCCBCFBCCBBB@C@CCBB>B?BCDDCDCCC?BBDDD5CB?BBBH=B@AA=ABB?BC?A@@@AB>BBBABBBD@BBB@A?BCBBA@@A?BBBB>AACBCA@@@;;;AA;:;?AAA?@?;?<?ACDCCCDC;>:;;;.;5;5;;<;;*;AAAB>ABBCCCDB@?4;:;:*:::@><@?BB@DCCCBAA?A?A;AAAA000F@AACCCCBBADAAACBBA@@@=???BC=AABB?A?AACBB
@ATNG8:02951:03791
GATGGTAGCTCACGTACGTCACACGTACTCATTCGTTTCGGAAGAGACAGGTACGTTAATAGTTAATAGCGTACTTCTTTTTCTTGCTTTCGTGGTATTCTTGCTAGTTACACTAGCCATCCTTACTGCGCTTCGATTGTGTGCGTACTGCTGCAATATTGTTAACGTGAGTCTTGTAAAACCTTCTTTTTACGTTTACTCTCGTGTTAAAAATCTGAATTCTTCTAGAGTTCCTGATCTTCTGGAGATACACATGATACTCTACCATCGAATGAGGTTAGTCT
+
A@@@@CBCBBBCCCCCCCCCCCCCCCBBBCCC@CCCC=BD@C?AAACBBB@CCAAA=B>BABB?B?BAAAA?@@B>BBBBB1BB>@@A?9A??A<@@A>BC=???BBB?AAA==AAA;=>>;>;=>>?<<<=;A>>>7==@>>===>AA??;;;A;>>>;@@:@;@@@<>>?>>9??ACA5A;>6<<AAA.AA988)//6///<99=:>>>?/>AAAB>D>=>:=@==>>><@<>>>>>@8;;A=@@?AA???@>@@>>AAAAAC=A===>;888>9>;??;;;
@ATNG8:02907:03832
GATGTAGTAGTACACTAGTCATACCAGAAGATCAGGAACTCTAGAAGAATTCAGATTTTTAACTCGAGAGTAAACGTAAAAAGAAGGTTTTACAAGACTCACGTTAACAATATTGCAGCAGTACGCACACAATCGAAGCGCAGTAAGGATGTCTAGTGTAACTAGCAAGAATACCACGAAAGCAAGAAAAAGAAGTACGCTATTAACTATTAACGTACCTGTCTCTTCCGAAACGAATGAGTACATAGATATACGTATAGCTACCATCGAATGAGGTTAGTCT
+
GLCCBCCCBBBBCCDCBBDDBBBB?DDD?BB@@998:>BBFCBBC@CD@F@@?@@?BBB3B?BBBCCCFDBBB<@@?A@@?0@B@B<AAB9CCCGCCBBFDDCC@C?BB@BBB>AABBBCCCBBBDCCCAA?ACBB@BBAAAB>><?@CBCBCCBBCCBB?BBBBBB?>><?>>@BBBDC>@;:677777(7<8=BBEBBBCC?B@BAAA@B?AABBB@BCBBBBB@B@BBC>BBB@AAACCCC@@@AAAAAAAAAAA???@??;>@@@>;A==?<A9<776<
@ATNG8:02912:03801
GATGGTAGGACGAGCGTCTGAGAGGTACTCATTCGTTTCGGAAGAGACAGGTACGTTAATAGTTAATAGCGTACTTCTTTTTCTTGCTTTCGTGGTATTCTTGCTAGTTCACTAGCCATCCTTACTGCGCTTCGATTGTGTGCGTACTGCTGCAATATTGTTAACGTGAGTCTTGTAAAACCTTCTTTTTACGTTTACTCTCGTGTTAAAATCTGAATTCTTCTAGAGTTCCTGATCTTCTGGGTCTACGCTCGTCGCGCTACCATCGAATGAGGTTAGTCT
+
BABB?BB@7;;=<<<<;;;=<<AC?BBCBCBB>BAAA=AB>B@BBCCDCC@CCC;;9;?BCDC@C@CDCFC:;;E@;;;;;*;;59999,9==@?CCDAAB?A@ACCEAGDCCBCB?BBB?B?BCA@ACBB@CBBB@CAA@DCCBBBBBCCDBB?BBB@DC@B@B?@ABBGCCACCFDD<C@C=;<<<<*<FBCC9;<BADB@A@@<@@A7AAAAA<@<@B>BCC;;;C?B@CCCCCB=A?AA<ABACBBBCCCCCCCBAAAB>??BBB=9;;@=@?BCGBB
@ATNG8:02913:03827
GATGGTATTATCTGTCTACGAGAGCAGAAGATCAGGAACTCTAGAAGAATTCAGATTTTTAACACGAGAGTAAACGTAAAAAGAAGGTTTTACAAGACTCACGTTAACAATATTGCAGCAGTACGCACACAATCGAAGCGCAGTAAGGATGGCTAGTGTAACTAGCAAGAATACCACGAAAGCAAGAAAAAGAAGTACGCTATTAACTATTAACGTACCTGTCTCTTCCGAAACGAATGAGTACTGTATCTATGTGTGCGCTACATCGAATGAGGTTAGTCT
+
655606,0)////:656@@@B:::??BA?A@@@;:396;787;;>>?>;?<@@::7>?>.A>AA>>>AA?A>B7<======(99255<:<2>>B@CCBBCCBFC@C@CC?CCC>ABAABCCCDCBBBCBBBACC@?<@A@?@@?>9@=A?@>@BBCABBB?BBCDCA?BB@D>?=?CCCC>BAB>>AAAA/@@<@;::<=D:;7:<?BAA;?:?ADCC?BCCBBBB@C?BBD<AAD?BBBBBBBB999ABAABAB?;;;>>@@@??B??:899A>A=AB@99
@ATNG8:02914:03808
GATGGTAGCTCGCTGATGATATCTCCAGAAGATCAGGAACTCTAGAAGAATTCAGATTTTTAACACGAGAGTAAACGTAAAAAGAAGGTTTTACAAGACTCACGTTAACAATATTGCAGCAGTACGCACACAATCGAAGCGCAGTAAGGATGGCTAGTGTAACTAGCAAGAATACCACGAAAGCAAGAAAAAGAAGTACGCTATTAACTATTACGTACCTGTCTCTTCCGAAACGAATGAGTACTATAGACTATCTGAGACTACCATCGAATGAGGTTAGTCT
+
BABB@CCGDCCCCBBBBBBCCCBBBACDD@CCCBBB@C@FCBA@@E@CC?C@BB::9DCC3C@BBBBBBBBBFA8>=;;;;;'9?9=2999&5<A8<<<@==A>C>B@BL@BBB=@?ABBCDECCCCCCBBB@BCCB?BBBBBBBB>C@BBB?BCCCBABC?CCAAAA?BB>BBB@BC@AA:@??;;@@@@/AA>?>>>ABBBA8<8=ADD;>>ABBA>ACBBBBC?C?CCC>CCC>AABBCCCCCCBBA???ACCC???BBCC?CCAAB@BBAA>A?BCCAA
@ATNG8:02918:03836
GATGGTAGCTCGCTGATGATATCTCCAGAAGATCAGGAACTCTAGAAGAATTCAGATTTTTAACACGAGAGTAAACGTAAAAAGAAGGTTTTACAAGACTCACGTTAACAATATTGCAGCAGTACGCACACAATCGAAGCGCAGTAAGGATGGCTAGTGTAACTAGCAAGAATACCACGAAAGCAAGAAAAAGAAGTACGCTATTAACTATTAACGTACCTGTCTCTTCCGAAACGAATGAGTACACACTCTCATATGACACTACCATCGAATGAGGTTAGTCT
+
;:9:<@<AA?<;>>;;=@BCC;;;F@@AA99;@@;;6:<AAB898B;??<?8<=33377;';5;;8<<:<:?CC9<355:::(55.58==>2@>>:>@?@@???@=A@DF@BBB?BA::;BBCGECCCCC@A?BBBC>A?@@CCBC?A?A;;6;B@@?AAB?BCCBBB?BC@BBB999AAA;AAA?>>>>>/>A=ABAA???@E<A7;;AA=A<>=BBB@CCDCBBB?B?BEC?CBB>??AAADBBBBBBBC;886:??CAA@@@>CA?=?5//00*/6=@FCC
@ATNG8:02931:03802
GATGGTAGTGTCATATGAGAGTGTGTACTCATTCGTTTCGGAAGAGACAGGTACGTTAATAGTTAATAGCGTACTTCTTTTTCTTGCTTTCGTGGTATTCTTGCTAGTTACACTAGCCATCCTTACTGCGCTTCGATTGTGTGCGTACTGCTGCAATATTGTTAACGTGAGTCTTGTAAAACCTTCTTTTTACGTTTACTCTCGTGTTAAAAATCTGAATTCTTCTAGAGTTCCTGATCTTCTGGGTGCGCTACAGTCTCTCTACCATCGAATGAGGTTAGTCT
+
BAB=?BDBBBDDCCCCCCCBCCCCCCBBBCBB@CA@A=AC@DAAAACC@A?ABBBE@D@CBAB@D@CCCCBAB@@5;:;;;$9=888<=28::;5?;A=AC:999CEEADECCCCCE@BBB@B@CCAB@AAC?BBBB?BAAADCBBB@@ABCBCD?BBB?BC@D?CCCAABCCD@CCCCC8@;>999999*9?=>>;@AAABBB@@@5;;;<*;;;<C?C=BF?CCBBBCD@C@BBBBCC<@::;0;@ABBCCCCCCCBBACCCCACCBCD@;;;B?B>ABBBC
@ATNG8:02932:03806
GATGGTAGTAGTACACTAGTCATACCAGAAGATCAGGAACTCTAGAAGAATTCAGATTTTTAACACGAGAGTAAACGTAAAAAGAAGGTTTTACAAGACTCACGTTAACAATATTGCAGCAGTACGCACACAATCGAAGCGCAGTAAGGATGGCTAGTGTAACTAGCAAGAATACCACGAAAGCAAGAAAAAGAAGTACGCTATTAACTATTAACGTACCTGTCTCTTCCGAACGAATGAGTACTACTCTCAGAGACACACTACCATCGAATGAGGTTAGTCT
+
<<=>?BBCCCAABDCCCCCCDCCBB?BCC?CD@?@@>B>BBCBBBC@BC@C@BA@@?@@@2A?BBBCBBCCBBC;>=@????0@A=A5;;;6;BB=AA@CECCCC@A?AC@CBB>AA??ACCCDDBBBCCCC@BBBB>@@AAAA><7?=B@@>@BAAABBB?BBCDCB>@@?A@A>BBBBB<AA=;?@AAA/AA<A:::ABA<=:=9=AAA7:5:=@::7:CCABAA?C?BA=BAC?BBBBBBBBBBBBBBBCA>=@???ABDD=A>??@<@CCC?B@CBBBB
@ATNG8:02948:03818
GATGGTAGCGCACACATAGATACAGTACTCATTCGTTTCGGAAGAGACAGGTACGTTTAATAGTTAATAGACGTACTTCTTTTTCTTGCTTTCGTGGTATTCTTGCTAGTTACACTAGCCATCCTTACTGCGCTTCGATTGTGTGCGTACTGCTGCAATATTGTTAACGTGAGTCTTGTAAAACCTTCTTTTTACGTTTACTCTCGTGTTAAAATCTGAATTCTTCTAGAGTTCCTGATCTTCTGGTCAGAGTGTGCAGAATACTACCATCGAATGAGGTTAGTCT
+
89:=7;;<555<<<=<?:5554945499::5505>?@7==<@866665::75549990:7:::@8A5;94------80-----$-/)388;24555.555.59.5555;;6;ACDBBA@=@AA>A>BBCB;;;B>BB@C@CCCDBA@@CB@@@BBCC@D@@=@B<@9?@=000<:<8=??CC6@5>299999$9555=4<<B?;;@?==2999*9:?99.9.9=;>@CBABB:;7:B@ABB7:;B:;;BBBBABAB@@00+0@@@AC=G@??B?:::D<?<?AAA?
@ATNG8:02953:03824
GATGGTAGTGATACAGATCAGACACCAGAAGATCAGGAACTCTAGAAGAATTCAGATTTTTAACACGAGAGTAAACGTAAAAAGAAGGTTTTACAAGACTCACGTTAACAATATTGCAGCAGTACGCACACAATCGAAGCGCAGTAAGGATGGCTAGTGTAACTAGCAAGAATACCACGAAAGCAAGAAAAAGAAGTACGCTATTAACTATTAACGTACCTGTCTCTTCCGAAACGAATGAGTACCTCTCAGTCGCTCGTCCTACCATCGAATGAGGTTAGTCT
+
BBCC@BCABBBBCCCCKDCAAB@@A<@BB<@@>><:5828;8343828:8=8BB??=>>?+:<AB=@BBBAAAC=?::9999)9D?B:@@@7@BC@FBBABBBBB>B>BC@;;;?A@??BBBBCCCCHBBCB?BBAA=@@@=?==?;@>BBC?CCBBBE?@<?BBABA@CC>CAB>AAA@@;998=BFCCC3B?<>=======>1918><=5;5;;@@DABCBEDBB=?=@CC>CBB?BBBBBBB?BBBBBBB??@@=>=>=@??<?;;;=8=>>?;?;?B?@?
@ATNG8:02956:03216
GATGGTAGTAGTACACTAGTCATACCAGAAGATCAGGAACTCTAGAAGAATTCAGATTTTTAACACGAGAGTAAACGTAAAAAGAAGGTTTTACAAGACTCACGTTAACAATATTGCAGCAGTACGCACACAATCGAAGCGCAGTAAGGATGGCTAGTGTAACTAGCAAGAATACCACGAAAGCAAGAAAAAAGAAGTACGCTATTAACTATTAACGTACCTGTCTCTTCCGAAACGAATGAGTACTGTATCTATGTGTGCGCTACCATCGAATGAGGTTAGTCT
+
:?>>=@;;CABABAA<>>><BBBBB?CCB?BB@@@B<A=BCDBA@DACC@C@BAABACCE2A>BCBCCCAA???8:9;BCCC1CD@C<AA@7AAB@ABABCCBCC@C@BC?AAA?BBABCDCCBBBBA;;;A?BBAA>ABCBBBBC?A=A::7:CABBBBB?BFBBBB?BB?999=@A???89879778787%7:4:868??A@@<@<@@@A=A<@@CBC?BBCBBCC?C?AAB=BBB?A@@BBCCCCABBB>>>BCB;<;;;AAA>>====8=@::8:@CC@@?
@ATNG8:02956:03220
GATGTGTCATATGAGAGTGTGTACTCATTCGTTTCGGAAGAGACAGGTACGTTAATAGTTAATAGCGTACTTCTTTTTCTTGCTTTCGTGGTATTCTTGCTAGTTACACTAGCCATCCTTACTGCGCTTCGATTGTGTGCGTACTGCTGCAATATTGTTAACGTGAGTCTTGTAAAACCTTCTTTTTACGTTTACTCTCGTGTTAAAAATCTGAATTCTTCTAGAGTTCCTGATCTTCTGGATAGCGACGCGATATACTACCATCGAATGATGTTAGTCT
+
CBCCD9;;BCCCCCAA;;596;<;==59.9994,4>8=455<;=BB?BB9:9?B?BBBB>A=@@AABBBBC????>=+:7/7:99.6..-(--53:7299>>??5;:9:=?@?=ABB;@<@?=885?A<@@@@;:;:=>>>======;;;>:;;;9=>1818>>AAAAAA9=;;;:/:5;5;=DDE/??@AA9A?ABABE:::7;DDE/@??=>9=<=<:>????BB=B<@=====:=AA<@@>=;:;;;;=?>B@@A===96///@7::>;;:=>::67
@ATNG8:02964:03200
GATGGTAGGCGAGAGTGAGACGCAGTACTCATTCGTTTCGGAAGAGACAGGTACGTTAATAGTTAATAGCGTACTTCTTTTTCTTGCTTTCGTGGTATTCTTGCTAGTTACACTAGCCATCCTTACTGCGCTTCGATTGTGTGCGTACTGCTGCAATATTGTTAACGTGAGTCTTGTAAAACCTTCTTTTTACGTTTTATCTCGTGTTAAAAATCTGAATTCTTCTAGAGTTCCTGATCTTCTGGTGTCTGATCTGTATCACTACCATCGAATGAGGTTAGTCT
+
CCCC@DBC?BBBBBBBCCCCCCCCCCD?@ADD@CBBB<BA=A?CBBCCCD@CAAAA?C?BB@@=@>BBAAAACCC?@@AAA2AA=B=@@9?ACB>AAB?BB;==ABCC@>>>A?>>>;>>>9><>>;<;AA@;@AAA7;;;99<<;?<;<>;;;B<>>=<AA<A;>>A>>>@@@<>>>@@5@<>97////'/<----)-----73-/)/>>>+;9>>>8>:==:=@@@A@@<@;@AAA;;7;A?<<>>@8;:@AA@??DBA>=;><>??@D<6669391:=:::
@ATNG8:02964:03204
GATGGTAGCTCTGCTCTGACTCTCGTACTCATTCGTTTCGGAAGAGACAGGTACGTTAATAGTTAATAGCGTACTTCTTTTTCTTGCTTTCGTGGTATTCTTGCTAGTTACACTAGCCATCCTTACTGCGCTTCGATTGTGTGCGTACTGCTGCAATATTGTTAACGTGAGTCTTGTAAAACCTTCTTTTTACGTTTACTCTCGTGTTAAAAATCTGAATTCTTCTAGAGTTCCTGATCTTCTGGTGTCTGATCTGTATCACTACCATCGAATGAGGTTAGTCT
+
@AAB>BBBBCCCABADDBCACBBBBCCCCBCC?BBBB>BD?C?B@BCDDD?CBBBD?C?CDBB?C@CBBBBBBCC@CBBBB1CB@BBDC=CC@A<ABA=BC9;9@CCC@BBBBCCCC@CCC?C=BBDDCCCC=BBCC@DDD@@@ACBBBBCDA@??BCB@CC?A>ABDDBB@CC=?:::9-:=B;:::::*;BBBC>CCCCCCCBBB@CCCD5DBBBC@B@BC?CCCCCBB?B?BCCDBB?B>A<ACCAABCCCCCCCBCCCBBC?DBBBB@CCBB>B?BBA@@
@ATNG8:02964:03233
GATGGTAGATATATGCACGCTCTACCGAAGATCAGGAACTCTAGAAGAATTCAGATTTTTAACATCGAGAGTAAACGTAAAAAGAAGGTTTTACAAGACTCACGTTAACAATATTGCAGCAGTACGCACACAATCGAAGCGCAGTAAGGATGGCTAGTGTAACTAGCAAGAATACCACGAAAGCAAGAAAAAGAAGTACGCTATTAACTATTAACGTACCTGTCTCTTCCGAAACGAATGAGTACATAGATATACGTATAGCTACCATCGAATGAGGTTAGTCT
+
<<>><==BDCBBCICCFA@ABLFCC@CB?BCCBBA>A@CCC::9C=A@<?=??;@=@@@,@:@///=;:=7699/9966666'/.(.(...).78399888889:379<=7;;;;@@AACBBBCBCBBBCCC?BBBB=BABB@@@B=@<A8879CABBBBC?BBBBBB?BC?@@B=?@9::1:::488888(7@9=888BA@@B=B9==AD<A;ADDBB?BCCBBBB@B@BBB>BBB?BBBCCBBBBBBA?@AAA?>?A;=<AAA;@@@@@;;=<<9<:>><==
@ATNG8:02978:03221
GATGGTAGCACGACACGACGATGTGTACTCATTCGTTTCGGAAGAGACAGGTACGTTAATAGTTAATAGCGTACTTCTTTTTCTTGCTTTCGTGGTATTCTTGCTAGTTACACTAGCCATCCTTACTGCGCTTCGATTGTGTGCGTACTGCTGCAATATTGTTAACGTGAGTCTTGTAAAACCTTCTTTTTACGTTTACTCTCGTGTTAAAAATCTGAATTCTTCTAGAGTTCCTGATCTTCTGGTAGAGCGTGCATATATCTACCATCGAATGAGGTTAGTCT
+
BB@@?ABBB;6666CB;;;666CCCCCCCCDE@CCCC>BB@C@CCBBCCC@CBBBB>A>AAAA??=???AABCBB>@@@@@.@?=?>=@8@77:>BBC@BB>AAACCB?BBAA@@A=;AAA7>9>?>>;<;;;CCAA5;;?;;;>>>?AAC<<<>9;>;;@>;?:?????@@>@;AAAAA5A=A;99777)9=8870668///>;;=18888(8?AAB<A=@@<@@<>:::<@<@>@@>C2::A<@@A:::====@@@@AAAAAD=>???A<@>=?=A;???88
@ATNG8:02987:03229
GATGGTAGGCACTGCGCACACATCCCAGAAGATCAGGAACTCTAGAAGAATTCAAGATTTTTTAACACGAGAGTAAACGTAAAAAGAAGGTTTTACAAGACTCACGTTAACAATATTGCAGTAGTACGCACACAATCGAAGCGCAGTAAGGATGGCTAGTGTAACTAGCAAGAATACCACGAAAGCAAAGAAAAAGAGTACGCTATTAACTATTAACGTACCTGTCTCTTCCGAAACGAATGAGTAACTACTCTCAGAGACACACTACCATCGAATGAGGTTAGTCT
+
8899;=9=6=:;;=969@?AAC>>@;@AC?BBBBBD@C@CBB;;:B?C@<@<00+..-....$-3-0///4:;8887<8@BDEE5BB@BAEIF<BBB>ABABBBBCC@B@CC@CBB>??CCBBBBBBBBAABBD>AABB?AA@AA@@A9?9?9937<>?BBBB@CBBABB>BB@B@D8;;@?>/=;;:3:>ABC/<;<===;<8855<6;<76.68;;;??<???@>66)/)///(.77-333;33/4:::;;<8<898?AA??@A9:49==<@=A@AB>B>BBBBB
@ATNG8:02995:03219
GATGGTAGAGAGACTGTAGCGCACCCAGCAGATCAGGAACTCTAGAAGAATTCAGATTTTTAACACGAGAGTAAACGTAAAAAGAAGGTTTTACAAGACTCACGTTAACAATATTGCAGCAGTACGCACACAATCGAAGCGCAGTAAGGATGGCTAGTGTAACTAGCAAGAATACCACGAAAGCAAGAAAAAGAAGTACGCTATTAACTATTAACGTACCTGTCTCTTCCGAAACGAATGAGTACGAGAGTCAGAGCAGAGCTACCATCGAATGAGGTTAGTCT
+
ACBC@CCBBCBAAACCCCDEBBBBD>DBBBBCBBBB?B?BAA???B?BB@C?::999999(9=AABB??>DBBB>A>BCCDC5AA;@5;;;.;>>9?@<<@DDDD@C?CC?@??<??AABBBCDDDDCBBBC@CC??;????=@?>8A?@@@?BDDDBCCB?CCCCCA?CC?A@A799AAA<A=<878788(9A;A888AAAD>3839:99*/,/>@@@;@ABBACC=?<?@@;@AB?AAAEFCBBAAA>BCCDB>>??>>>>>B=@@>=>:;?0000=@@@@B
@ATNG8:02998:03215
GATGGTAGGTGCACATGAGTGTATCCAGAAGATCAGGAACTCTAGAAGAATTCAGATTTTTAACACGAGAGTTAAACGTAAAAAGAAGGTTTTACAAGACTCACGTTAACAATATTGCAGCAGTACGCACACAATCGAAGCGCAGTAAGGATGGCTAGTGTAACTAGCAAGAATACCACGAAAGCAAGAAAAAAGAAGTACGCTATTAACTATTAACGTACCTGTCTCTTCCGAAACGAATGAGTACGTGTGCGACGTGTCTCCTACCATCGAATGAGGTTAGTCT
+
55==:>>D@BB@C=ABCCB@>AB;;.94438/////17188:<<:<8//)/)/9///<<<+<699<<<:955.5:19596@@@+>><=:=>>2=><05554399//+/3883978288335<<BCC;;;B@A@@BCBB<:<CCCGAA>B@BAA=@::;A@???BCCCBB?BE????<??ABB;@==9899999%/73//./77:A;;;999>>:>;<;AAA=B@@@@ACAD@BCE>CCB>@?B@@?CBAA9:9@@A@???AA@=>AC?><;;F:;9888=18:BCB
@ATNG8:03002:03242
GATGGTAGTGATACAGATCAGACACCAGAAGATCAGGAACTCTAGAAGAATTCAGATTTTTAACACGAGAGTAAACGTAAAAAGAAGGTTTTACAAGACTCACGTTAACAATATTGCAGCAGTACGCACACAATCGAAGCGCAGTAAGGATGGCTAGTGTAACTAGCAAGAATACCACGAAAGCAAGAAAAAGAAGTACGCTATTAACTATTAACGTACCTGTCTCTTCCGAAACGAATGAGTACGAGAGTCAGAGCAGAGCTACCATCGAATGAGGTTAGTCT
+
:<9:=A<AB@@ABBCCCBBB@B@>@::?A?AB@@@:7:6:<?AAAB>@?7:687773333$34;@BBBBBBBAB=>;A@DDD5BB>B?BCC<CCCECGCCBBC@@<@>AB?C@@=@@@@BCCBCCCCCCBBB>BDDD899@?=???<@?BBB@BBBCCBCC?BBBBBB@BB?@@@=A@@@@8===9:9888(8>:A===A@@@A<A<A>>><@<@>BBB@CCAA@BB=?=?BD=BBB=??ABBABBBBBBBBBDEBBB?888>@@;>>???<;@?A=A>ACB??
@ATNG8:03004:03244
GATGGTAGAGTACAGTGTAGTAGACCAGAAGATCAGGAACTCTAGAAGAATTCAGATTTTTAACACGAGAGTAAACGTAAAAAGAAGGTTTTACAAGACTCACGTTAACAATATTGCAGCAGTACGCACACAATCGAAGCGCAGTAAGGATGGCTAGTGTAACTAGCAAGAATACCACGAAAGCAAGAAAAAGAAGTACGCTATTAACTATTAACGTACCTGTCTCTTCCGAAACGAATGAGTACTGTATCTATGTGTGCGCTACCATCGAATGAGGTTAGTCT
+
<>:;9@@CDC>?CCCCBBCBBBB@@<?CC@BBB;:;@C@ECCCCCC>AB@B>@?@?@A@@2A?BBBAABBBBBB>99;CCCC5BB>A5;<;.;BB<@A@@@AC@A>@?CB@CBB?AACCECCCBBBCDDCCC@CBA@<???A????9@?C;;8;CBAACCC?BBBBBA=AC>999>AA???8:984:::::.9A:?<;;AABAA<><>>>A:=:=ABAA=AAA@@AA7:99BC=BBB?ACAC???BBBBBBBAB@@C@A;;;>?>=BA>?>=;?::69;>>:::
@ATNG8:03005:03243
GATGGTAGCTATACGTATATCTATGTACTCATTCGTTTCGGAAGAGACAGGTACGTTAATAGTTAATAGCGTACTTCTTTTTCTTGCTTTCGTGGTATTCTTGCTAGTTACACTAGCCATCCTTACTGCGCTTCGATTGTGTGCGTACTGCTGCAATATTGTTAACGTGAGTCTTGTAAAACCTTCTTTTTACGTTTACTCTCGTGTTAAAAATCTGAATTCTTCTAGAGTTCCTGATCTTCTGGACGACGCGCACTGACACTAATCGAATGAGGTTAGTCT
+
BBCC@CCCBBBCCCDGBABACCDBBB?@ADCB?BCCG=BB?A@BBBBCCC?BBBAB?B>AAAA?B?AA???ABDC<78898(9@8BBAB:AB@@<@BB?CC587>BBC?A???ACAA9==>9>;A>>>;;;?9==;949999=>>>>D@@@=><A;;=;6<<=A;@>=??@D??;?@AAA5A<A;:6666)68666)------;<9<08766'2<:;<:=:??<@>>=B@@<@<A@??==7;;@<A@@@A>>>>>=<=A>?<::5;==?<>>>B=A<@@B>>
@ATNG8:02956:03272
GATGGTAGAGTATCATGTGTATCTCCAGAAGATCAGGAAACTCTAGAAGAATTCAGATTTTTAACACGATAGTAAACGTAAAAAGAAGGTTTTACAAGACTCACGTTAACAATATTGCAGCAGTACGCACACAATCGAAGCGCAGTAAGGATGGCTAGTGTAACTAGCAAGAATACCACGAAAGCAAGAAAAAGAAGTACGCTATTAACTATTAACGTACCTGTCTCTTCCGAAACGAATTAGTACATAGATATACGTATAGCTACCATCGAATGAGGTTAGTCT
+
//77279?BCDCBBD;:;BA@@@AB<@>>7?A<>CC@CC>ABBCDBB?BC@CACCCBBBBB5B?DCC9:9DDDDD>EBBBBBB5BD?C49:9.;BA>@@@BCCBBB@C?B@=@@A<>>CBBBBCDDECBBBBB?CCBB?BBBAAB@A<A?B????CCCBCCA?AAAAAA?BB>@@A=>>777)9==;@@AAA2AB?A;;;@@@?=9><@@>><>9==CCB?BBBBACC@D?CCC=CBB@B?BBBACBAAAAAAABBBBBBA@@AAC>A>;<><????=?;>>>;;
@ATNG8:02957:03273
GATGGTAGGTGCACATGAGTGTATCCAGAAGATCAGGAACTCTAGAAGAATTCAGATTTTTAACACGAGAGTAAACGTAAAAAGAAGGTTTTACAAGACTCACGTTAACAATATTGCAGCAGTACGCACACAATCGAAGCGCAGTAAGGATGGCTAGTGTAACTAGCAAGAATACCACGAAAAGCAAGAAAAAGAAGTACGCTATTAACTATTAACGTACCTGTCTCTTCCGAAACGATGAGTACTGCGTCTCACTCTCGCCTACCATCGAATGAGGTTAGTCT
+
44==;CCC?@@@B>@@@969;@@AD=@?>9>::9<=;@?BCBBA@A=@@?B>BCBBBGGI5E?BCCCBBBBBAA9@?@@>@>,:924.444&4;<6;;5538837-7/7<8<9>/773344:<==666<>>>;A;:;;@@@BCCDC=@9=00+0=<:<<??4?>=8879;;>@?=8<<7777(773,77733$360678<=<<@C;C:88:?;>;A;BAB@BBBCCCE@C@BBD>C@@:::AAACBBBACECCCCCBBBDC@BBB@B;;;B?:;;A<@7;;AAA
@ATNG8:02967:03284
GATGGTAGCGCATATCAGCGCAGCCCAGAAGATCAGGAACTCTAGAAGAATTCAGATTTTTAACACGAGAGTAAACGTAAAAAGAAGGTTTTACAAGACTCACGTTAACAATATTGCAGCAGTACGCACACAATCGAAGCGCAGTAAGGATGGCTAGTGTAACTAGCAAGAATACCACGAAAGCAAGAAAAAGAAGTACGCTATTAACTATTAACGTACCTGTCTCTTCCGAAACGAATGAGTACAATGAGATCTCGTGTGCTACCATCGAATGAGGTTAGTCT
+
:>==5:655:;CAABGBAB@;99>@8DC>:@>?>66268==A;::B=BC>A>ABCCCCCC5CGEAABCCCE;;;9;BBBBBB2BB?B=AAA7BAB?BBCBCEDB@=?=995:@@=ABBBCCCCCCCCCBBCC@CBAB>@@@BBBAA?B?EAA?@C@@ACCC@DCCA??A@@=@BB>??ABA=BBB?ABBBB3AA>ABBBBB@@@<@<???A<A<ABDBB?BA;;;BB?C:;:B9@;;6:::?AA@A@BBBBCBCCBBBB??>A9949@@>?;:;:=9=:?CCBA
@ATNG8:02970:03274
GATGTAGGGCACATGAGTGTATCCAGAAGATCAGGAACTCTAGAAGAATTCAGATTTTTAACACGAGAGTAAACGTAAAAAGAAGGTTTTACAAGACTCACGTTAACAATATTGCAGCAGTACGCACACAATCGAAGCGCAGTAAGGATGGCTAGTGTAACTAGCAAGAATACCACGAAAGCAAGAAAAAGAAGTACGCTATTAACTATTAACGTACCTGTCTCTTCCGAAACGAATGAGTACAGAGTCAGAGCAGAGCTACCATCGAATGAGGTTAGTCT
+
BA@@AABB=BCBBBCDDBBBCCC@CDD@BBBBBA>@@BBBBACA>AC?C?BBB@ABBC2B?BCCCBBAAADD=BBBBA??/66-84:::-;==:==:;:>>>A=@=AA<@7718@@<==>>>@@@A<<;<;A?>>:==>>>>>?;A;?>>:>=<<@AAA;A@@@B@;;;7;>>:<<555(7891;??>?/8838?>?>B@==:=:>==>8=8====><@::;@@@<@<AAD;ABB?==>@?????@ABA?AA@?AAAA@A>>:>566A<;><A=D<@@>>>
@ATNG8:02972:03297
GATGGTAGGAGACAGCGTCGCACACGTACTCATTCGTTTCGGAAGAGACAGGTACGTTAATAGTTAATAGCGTACTTCTTTTTCTTGCTTTCGTGGTATTCTTGCTAGTTACACTAGCCATCCTTACTGCGCTTCGATTGTGTGCGTACTGCTGCAATATTGTTAACGTGAGTCTTGTAAAACCTTCTTTTTACGTTTACTCTCGTGTTAAAAATCTTGAATTCTTCTAGAGTTCCTGATCTTCTGGCGCTCTGTCACGTCTGCTACCATCGAATGAGGTTAGTCT
+
>@:;8<<=2;5=955555<666BCEB=<<4444.4477.7:5;+//7776;8<<:886=/44:;6=58899:8///167777)35.5222'2;77.44;6<?<7855:<9>@A665AA<@@>:>5<662756658<<;49=8<9@8988;?==;;73776266/70599;<<<?A78:@==,<5;6;6>=>,=666=-//88777:7725;;:*7//)/8485<<5====:::9=:=A@<<=1---2-,,22,,-6;?<:;:8>@>A;@@???7;;@@<>:>CC;;
@ATNG8:02974:03253
GATGGTAGTGTGTCTCTGAGAGTAGTACTCATTCGTTTCGGAAGAGACAGGTACGTTAATAGTTAATAGCGTACTTCTTTTTCTTGCTTTCGTGGTATTCTTGCTAGTTACACTAGCCATCCTTACTGCGCTTCGATTGTGTGCGTACTGCTGCAATATTGTTAACGTGAGTCTTAAAACCTTCTTTTTACGTTTACTCTCGTGTTAAAAATCTGAATTCTTCTAGAGTTCCTGATCTTCTGGGTGTATCAGCGAGTATCTACCATCGAATGAGGTTAGTCT
+
?@BA7;;@BCCCCCCCCCBA@BCA@@BBBB;:6:@@@<BB@C?BBBBCDC@CCCCC@C@CCBB@C@CBBBDDCCCABBBBB2BB?BBBC>BBBC?AAB?BB?AA@CBC@DBEFEDCC@D@@?@@BBCCCCBB>@@AA<AACCCCBBBDCCCBBAB?BBC>AA?A>CCBBBABBB5<;<.<=A?BBBBB2BBBBC=CBBBCA@ADB>AAAA0@;;<C8<7;B?BABBBCB@C@BBCCCCACCCC>DCCBBBCCCC9:9BACC??<>==<@=??@C@D?BA???
@ATNG8:02976:03261
GATGGTAGCACGACACGACGATGTGTACTCATTCGTTTCGGAAGAGACAGGTACGTTAATAGTTAATAGCGTACTTCTTTTTCTTGCTTTCGTGGTATTCTTGCTAGTTACACTAGCCATCCTTACTGCGCTTCGATTGTGTGCGTACTGCTGCAATATTGTTAACGTGAGTCTTGTAAAACCTTCTTTTTACGTTTACTCTCGTGTTAAAAATCTGAATTCTTCTAGAGTTCCTGATCTTCTGGAGATACACATGATACTCTACCATCGAATGAGGTTAGTCT
+
;A@@>ACBB;66<BA>000///::@BCCCCFFAEBBB=BC?C@CBBBBBCACBAAB@C?BBBB>B?BBAAABCCC<AADDD3BA>?8/0*000/;???=AB>@@BDCC?BB>>?B@@9??>;A;AA=<<==@;AAAA8==>;;9>@>>>>@>=>@8:;>=AA<A<A??ADAA<=9=@@DD;B;A<@@@@@.?@8881888///999=:>>>>/??>>?;?=>><>AAA====C;>>?@@A9==D===<A@@@@@@@@@@AAAA?>:?@@@@;89:<9=<?CDAA
@ATNG8:02977:03277
GATGGTAGACATATCGTACTCTCTGTACTCATTCGTTTCGGAAGAGACAGGTACGTTAATAGTTAATAGCGTACTTCTTTTTCTTGCTTTCGTGGTATTCTTGCTAGTTACACTAGCCATCCTTACCGCGCTTCGATTGTGTGCGTACTGCTGCAATATTGTTAACGTGAGTCTTGTAAAACCTTCTTTTTACGTTTACTCTCGTGTTAAAAAATCTGAATTCTTCTAGAGTTCCTGATCTTCTGGGCTGCGCTGATATGCGCTACCATCGAATGAGGTTAGTCT
+
9;@?7?CCCBBBBCBCCDCBBCBBCBDDBBBC@AAAC?BB?C@AAABBBC@CBABA?C@BBBB?B@BAAABBA88158989*@A=AA;<060..)..-*.94779;@@;>>>>AAAA;A??;?;>>9>?=>=9>>?A8<<<>>=@A@??>A>>>>;>AA:>=<A<AAAA@@@@@<@?AAA;A<@;>>===/=?@@A9A>>>AA@@>>9=>>??'><<=7376;A:>@A@@@A::6:///==588=A9>>>>>>@@@DB=>:;:=>?9?????=>>>><@<===@A
@ATNG8:02989:03285
GATGGTAGTGATACAGATCAGACACCAGAAGATCAGGAACTCTAGAAGAATTCAGATTTTTAACACGAGAGTAAACGTAAAAAAGAAGGTTTTACAAGACTCACGTTAACAATATTGCAGCAGTACGCACACAATCGAAGCGCAGTAAGGATGGCTAGTGTAACTAGCAAGAATACCACGAAAGCAAGAAAAAGAAGTACGCTATTAACTATTAACGTACCTGTCTCTTCCGAACGAATGAGTACTGCGTCTCACTCTCGCCTACCATCGAATGAGGTTAGTCT
+
<<==;@@ABBCCCCCCBCCBBA@@C@CA@>@CBBAA?A@BBBBABB@CC?B???=99777$339;;BBABBBBD:<<;;;;;;$;989;===2=>A<@C?CGCBBB@C@;;5;;;59??>@@CDGCBBB@@?@;@>994;?=?@ABC@C@GCC?@ACBAACC@BBBBBB?BB?@AA<>>AA?9?9:39::::+:=8=888@AA@@<@<??>>;>:>?ABA@BCCCA@@9?<?A=BAB?>?>DEDCBBBBBBBBCBBCBAAA@CCC?CAAAB?@@??=??DCBA@
@ATNG8:02989:03294
GATGGTAGAGTACAGTGTAGTAGACCAGAAGATCAGGAACTCTAGAAGAATTCAGATTTTTAACACGAGAGTAAACGTAAAAAGAAGGTTTTACAAGACTCACGTTAACAATATTGCAGCAGTACGCACACAATCGAAGCGCAGTAAGGATGGCTAGTGTAACTAGCAAGAATACCACGAAAGCAAGAAAAAGAAGTACGCTATTAACTATTAACGTACCTGTCTCTTCCGAAACGAATGAGTACACATCGTCGTGTCGTGCTACCATCGAATGAGGTTAGTCT
+
>>??@ECCCCCCCCCCCCCBCCBBA@BBB@CBBBBB?A?CBBAAAB?BB?C?AA@=?<<<,?=???BBBBBBBC>A:;;DDD2@@9>2;;;&9;<7<===?BBAC@C@@@=@BA?DB?@ACCCCBBBBDBBB?CCDC=BABBBBBB<@<@@@=ABAA@C??=?BBCDC@BB@@>??BCBBB<@>:489888(8@;>899C@A??<?=A>>>=?<=>BAA?ACCBBBB@B?BBC>CCC=@@CCCCCAAACA>>BBAAACABABBCD?BBBBB?CB??;?<@???A
@ATNG8:02992:03283
GATGGTAGTGTCAGTGCGCGTCGTCCAGAAGATCAGGAACTCTAGAAGAATTCAGATTTTTAACACGAGAGTAAACGTAAAAAGAAGGTTTTACAAGACTCACGTTAACAATATTGCAGCAGTACGCACACAATCGAAGCGCAGTAAGGATGGCTAGTGTAACTAGCAAGAATACCACGAAAGCAAGAAAAAGAAGTACGCTATTAACTATTAACGTACCTGTCTCTTCCGAAACGAATGAGTACTGTATCTATGTGTGCGCTACCATCGAATGAGGTTAGTCT
+
@@A@:>::;@B>;;;<==>666<==9;A;7;;544;.4.4::445:4:97;68;773333$36<====877333(3745555$559?;A@A2A><9=666AA????C?CC@BBA=?@BBBBBDBBCCCCCBB?A@@@?AACCCC??<A>A;;8;BABBDAD?CBCCCC?BB?BBB>AAAAA8??@=@EDDD.===A;;<;;A@@;><??@C7;7;AA@@@BBAABAA>AABBC>DAB?BCBCCCAAACABBCAAAA>===;;;AA=AA;:;<>BCC?A=AA:::
@ATNG8:03001:03284
GATGGTAGACACGTGTGCTCTCTCGTCACTCATTCGTTTCGGAAGAGACAGGTACGTTAATTAGTTAATAGCGTACTTACTTTTCTTAGCTTTCGTGGTATTCTTGCTAGTTACACTAGCCATCCTTACTGCGCTTCGATTGTGTGCGTACTGCTGCAATATTGTTAACGTGAGTCTTGTAAAAACCTTCTTTTTACGTTTACTCTCGTGTTAAAAATCTTGAATTCGTCTAGAGTTCCTGAATCTTCTGGCTCTCGTAGACAGATACTACCATCGAATGAGGC
+
@AA<@CBDBBBEBBCC;9;C@@=@>0//99;;=5695@4@@7@79://///*0/8894:(3,389,36<9>000>89)/////&.7269552'233318893:;2255822+266222586AAD=F<?>;;:::::@@@A<@@A???@@@@B@;;:98-555.596;6<<9///855(.25555'56;155555'/5533,3...3359997;@>=.<::49:3:8<==>>>;;;@<A5;88/57917<<6;<:::<<<9:7=><<=:9:96;;A>=663--(,
@ATNG8:03001:03298
GATGGTAGCGCATATCAGCGCAGCCCAGAAGATCAGGAACTCTAGAATAATTCAGATTTTTAACACGAGAGTAAACGTAAAAAGAAGGTTTTACAAGACTCACGTTAACAATATTGCAGCAGTACGCACACAATCGAAGCGCAGTAAGGATGGCTAGTGTAACTAGCAAGAATACCACGAAAGCAAGAAAAAAGAAGTACGCTATTAACTATTAACGTACCTGTCTCTTCCGAAACGAATGAGTACGAGAGTCAGAGCAGAGCTACCATCGAATGAGGTTAGTCT
+
BAA>@AABBCBCCCCCCBCCBBAAA>ABC?BBBBCB?B@DBAADCC>BA998:AB@A@@@0@>BBCEFBABA@@;@CBCCCC5BB?B<@CA7AAA@ABADCBBA@=@?BB?ACB=@@@CCABBCCCJCCCCC?B@@@?BBBBBBBC?E@C:98;DBBBCCC@DECCAA=@@<@AA=@BAAA;@@?;=>>>>=&=@=A?>?BCCCB5837<==<@<@ABBB@BBCBCDD?B>AA@9A@A????BBBBBCBBAAACBBCBBBA99:BA@D>;;;:>A@A=@@CBBA@
@ATNG8:03002:03263
GATGGTAGTAGTACACTAGTCATACCAGAAGATCAGGAACTCTAGAAGAATTCAGATTTTTAACACGAGAGTAAACGTAAAAAGAAGGTTTTACAAGACTCACGTTAACAATATTGCAGCAGTACGCACACAATCGAAGCGAGTAAGGATGCTAGTGTAACTAGCAAGAATACCACGAAAGCAAGAAAAAGAAGTACGCTATTAACTATTAACGTACTGTCTCTTCCGAAACGAATGAGTACATAGATATACGTATAGCTACCATCGAATGAGGTTAGTCT
+
8:::;@;@CBFDDEBB>@DCC:66=8<DE::;AA;;6;=ACBC;:;=@@?B@CA@DCCDD3C>BBBBAAAAAAA;ACBAAA?,:;59.959&5;;5696<<===C?C?CC?BBB=??AABCCCBBDDCCBBB@A:::=??A???A10-0000@;;;;?D@DCBAAC@CC<????CBBDC=A8818=>>?/>A47668<<=:;8;=AAA=9A==>@00/9==>BB=?<?AB=B??;???@@AAAAB@@????BAB>>>BBA;;7;??>>:==;;6;=AA888
@ATNG8:02958:03322
GATGGTAGGCGTGTGAGATTCTGCCCAGAAGATCAGGAACTCTAGAAGAATTCAGATTTTTAACACGAGAGTAAACGTAAAAAGAAGGTTTTACAAGACTCACGTTTAACAACTATTGCCAGCAGTACGCACACAATCGAAGCGCAGTAAGGATGGCTAGTGTAACTAGCAAGAATACCACGAAGCAATAAAAAGAAGTACGCTATTAACTATTAACGTACCTGTCTCTTCCGAAACGATGAGTACCTCTCAGACGCTCGTCCTACCATCGAATGAGGTTACGTCT
+
?:;<:=AC@CCCBBCDBBB?CB@>;3;@=9BC@B;;;;@DCABABC?DB@B@CBBBBBBA2A?AA:88>>=BBB9>>77778$7;5757>>1?@A?B?8;@?=:;;*818>187??48846333......89=@A<==<?1885>>><=:=6;;>:><=::;<;8<=@@BC??:59<;055:7.55519<<<=)7929577566;A4:4:><<3:3:9:7==@@A@??@=A:=9=670000/98;<8>==<A;;5559:;<?<@;;6;??>>;:;;;161///565
@ATNG8:02960:03336
GATGGTAGTATCTGCACACTCTGTCCAGAAGATCAGGAACTCTAGAAGAATTCAGATTTTTAACACGAGAGTAAACGTAAAAAGAAGGTTTTACAAGACTCACGTTAACAATATTGCAGCAGTACGCACACAATCGAAGCGCAGTAAGGATGGCTAGTGTAACTAGCAAGAATACCACGAAAGCAAGAAAAAAGAAGTACTCTATTAACTATTAACGTACCTGTCTCTTCCGAAACGAATGAGTACGTGTGACGTACGTGAGCTACCATCGAATGAGGTTAGTCT
+
4444.4:<@ACBBB<A>B666==AB?ABB?;;;;;?;@<@ACD??@=9929;>?@@@AAA3A?BBBBABADBBC>@?BCHEG5BBAC@BBB:BJGACDCCBBCDC@B@BB@CCC?BBBBCCCBBCCCCCBCB@B@@@@FCBCBBAA=@=B::7;BBCCCCC?BAAABB?AA8>>>:>@999,9<;8999999%/;7:///;<688=A;ABAA=@<@?>>=<>>;88A?6<9=??8???<>>>>>>?@;;;@@==>C???A????DD=B777:5///=9H6:;==?
@ATNG8:02965:03321
GATGGTAGTATAGAGCTCTACATAGTACTCATTCGTTTCGGAAGAGACAGGTACGTTAATAGTTAATAGCGTACTTCTTTTTCTTGCTTTCGTGGTATTCTTGCTAGTTACACTAGCCATCCTTACTGCGCTTCGATTGTGTGCGTACTGCTGCAATATTGTTAACGTGAGTCTTGTAAAACCTTCTTTTTACGTTTACTCTCGTGTTAAAAATCTGAATTCTTCTAGAGTTCCTGATCTTCTGGGCAGACTTCACACGCCTACCATCGAATGAGGTTAGTCT
+
77//+/::ABCBBBFCDBBCABCCCBDDBBAA>AA@B<AA>A?BAABBBB?BFBBB?B?BBBB@B>BBBBB@B>?<AAAAA.;;8<<>>6>A?@;>?B>>?<@>>>BA<>?@@@@AA;@>@;A=@A>>>>>A<AAAA<@@@@@@@@@@A@@;::@;==>=CC<>:>??A@@@AA8==ADD5A;>:=>>>>.>A>>>7>===>?>>@>9====.?>???;@<@@<A>>>AAA;A;A@>>>A:999919555886>>AA>>>:?AA9>;<<A9>>AA:<:=A?<=
@ATNG8:02966:03311
GATGGAAGCGCACACATAGATACAGTACTCATTCGTTTCGGAAGAGACAGGTACGTTAATTGTTAATAGCGTACTTCTTTTTCTTGCTTTCGTTGTATTCTTGCTAGTTACACTAGCCATCCTTACTGCGCTTCGATTGTGTGCGTACTGCTGCAATATTGTTAACGTGAGTCTTGTAAAACCTTCTTTTTACGTTTACTCTCGTGTTAAAAATCTGAATTCTTCTAGAGTTCCTGATCTTCTGGTCTACTACACTGTACTCTACCATCGAATGAGGTTAGTCT
+
AA@?<@?B@@@AABBBBA@A@@@BDA?;=>@@>ACBC?CC<C?BBBCBBE@BBBCC@C@D;69;E@CBAABBCBC@BBBBB3BC=??CC=@>@<AAAC?CD=;;@BBCACGDDCCBC<;;DAC@CCDDBBBC@FFCC;::BBBBBABCCCCAAAC?BCC@CC@B?A@BCCBBDF?BBBBB7B>B>;;<;;*;DCCE?CCCFCGCCBC?BBCB2B@AADAD@DD@BBCCCCB@B@CCFCCC=@@B?BEECAA@BCCCCCCCCCDBB@BBBCD@;;;@=@@BBBBB
@ATNG8:02967:03326
GATGGTAGAGTACAGTGTAGTAGACCAGAAGATCAGGAACTCTAGAAGAATTCAGATTTTTTAACACGAGAGTAAACGTAAAAAGAAGGTTTTTACAAGACTCACGTTAACAATATTGCAGCAGTACGCACACAATCGAAGCGCAGTAAGGATGGCTAGTGTAACTAGCAAGAATACCACGAAAGCAAGAAAAAGAAGTACGCTATTAACTATTTAACGTACCTGTCTCTTCCGAAACGAATGAGTACACATCGTCGTGTCGTGCTACCATCGAATGAGGTTAGTCT
+
:::>;C>B@AAA<ACAAABBBBC;;7;BB@;;;C@@=@?AAA???C@AA>A?A@<899999%9;>@??>>BBBAB<AAAABBB3@@<@=BBBB2BCD@;;:BBCBBB@B@CC?A@A7:9?@ADFEEDDDCCCAA=BCCC<??BBA?AA5949??;@CBBBBDC?BBBBBA?BD?BBB@BB???8>>>;::;;;.;C=A>==@@B>><=7<<786)64:;?::5;A@>@::8:>AAD>CBB?BBCEBBBAABBCB>ABBBBBB999CCC@AAAAC?CB9949<A@@@A
@ATNG8:02972:03315
GATGGTAGGAGACACGTCGCACACGTACTCATTCGTTTCGGAAGAGACAGGTACGTTAATAGTTAATAGCGTACTTCTTTTTCTTGCTTTCGTGGTATTCTTGCTAGTTACACTAGCCATCCTTACTGCGCTTCGATTGTGTGCGTACTGCTGCAATATTGTTAACGTGAGTCTTGTAAAACCTTCTTTTTACGTTTACTCTCGTGTTAAAAAATCTGAATTCTTCTAGAGTTCCTGATCTTCTGGTGTCGTCATCATGTACTACCATCGAATGAGGTTAGTCT
+
@@>;:CCC@BCBBCCA@@BC@@AB@A?><<6919@AB=AB?B>BACCCBC?BC@@@?B?ABBB@B@BBBBBBBBB?BCBBB3BA=A868)7><=398?;@C@CBBBBB?C????@AA<@?@<A=AA?>:;;A<@???;>==@A@>==>::;888A6;;==@@:>:>>>AAAAAB=A;;;;1;;?:=>BBB/@@???9>>@?@?D>=<1/////%////9694@?<@@@AA@A<@<@A@???<A@B=;<<>???===;;>???A??:>@@@A<A?>>:>:=>>;:
@ATNG8:02979:03305
GATGGTAGGCGACATACATACGCGCCAGAAGATCAGGAACTCTAGAAGAGTTCAGATTTTTAACACGAGAGTAAACGTAAAAAGAAGGTTTTACAAGACTCACGTTAACAATATTGCAGCAGTACGCACACAATCGAAGCGCAGTAAGGATGGCTAGTGTAACTAGCAAGAATACCACGAAAGCAAGAAAAAGAAGTACGCTATTAACTATTAACGTACCTGTCTCTTCCGAAACGAATGAGTACAGAGAGTACGATATGTCTACCATCGAATTAGGTTAGTCT
+
BBBC@CDD?B@@@AAACCBBBBBBC@CCCABB@@::4;>AABCBBB@CCCC?AABBBEFD2A>ACCCBBBCCDD=A?@@FFF2BA?@3:::-9??:>?==B@@AC?B?BB?ABB>AABBC:;;DEGGCCBBBACBBB<@?@A@AAB?C?B@@>@BDCCCBA@BCDBBA?CC@B@?;?A<<<3=9:39:9:9(8A=C899BB@@@<@=@==><>=ABCBB?B;;;CBB?B@BBC>BAA>AACDBBBBABBBBBBCCB=>>BBBBBB?BBA>>;><AA<A=@>>>@
@ATNG8:02979:03327
GATGGTAGCTATACGTATATCTATGTACTCATTCGTTTCGGAAGAGACAGGTACGTTAATAGTTAATAGCGTACTTCTTTTTCTTGCTTTCGTGGTATTCTTGCTAGTTACACTAGCCATCCTTACTGCGCTTCGATTGTGTGCGTACTGCTGCAATATTGTTAACGTGAGTCTTGTAAAACCTTCTTTTTACGTTTACTCTCGTGTTAAAAATCTGAATTCTTCTAGAGTTCCTGATCTTCTGGAGATACACATGATACTCTACCATCGAATGAGGTTAGTCT
+
>A?<8ACCCDLCCBBBDCDCCCC?@@;<<CBB>BBCC>CC@C?ABBCEBB?BDBCB>B@CBBB>B@C@@@BBBBB?BBCCC1BC>B=<<7:AAA<=?B?BB@==>BBB?BBB??>A@:@AA;A;>>>=<<<=;AAA=7>>A;;;==>@>@B>=;?<>=>=@@<@;AAAAAAAAA;?@@DD5A;@<>>>>=.;<999099=7::?:<9/5666(8>AAA<A=>@;@A==<;;;A8<;>>>C9>>@;===>>??=>>@@===AAA>=9>>>>>9;;;<8<;>>>>>
@ATNG8:02981:03309
GATGGTAGACATATCGTACTCTCTGTACTCATTCGTTTCGGAAGAGACAGGTACGTTAATAGTTAATAGCGTACTTCTTTTTCTTGCTTTCGTTGGTATTTCTTGCTAGTTACACTAGCCATCCTTACTGCGCTTCGATTGTGTGCGTACTGCTGCAATATTGTTAACGTGAGTCTTGTAAAACCTTCTTTTTACGTTTACTCTCGTGTTAAAAATCTGAATTCTTCTAGAGTTCCTGATCTTCTGGGCAGACTCTCACACGCCTACCATGAATGAGGTTAGTCTCAC
+
::5;:>A<AGBBC??=<>><<;;>>BBCCAAA?AAAC<??=?=A?985??4:;<<</7.3::=6<7;BBAAA=7:122222$2838:;:.:8;3>8=755'59075527:2:<<=>>>>;???;?;===>===>=BAAA<A?@>==;;;?>>??;;;;???=@@=B<>><;;??AA<>>>BA5B=B<>>??@/?AAAC:C<:::;=<?@<@AAA/A????;?=BB9=9=>666595666<//+-777.7377:777776@@@@6==><?A==:=<<;5=6955422**
@ATNG8:02986:03342
GATGGTAGACATGTGTGCTCTCTCGTACTCATTCGTTTCGGAAGAGACAGGTACGTTAATAGTTAATAGCGTACTTCTTTTTCTTGCTTTCTGTGGTTATTCTTGCTAGTTACACTAGCCATCCTTACTGCGCTTCGATTGTGTACGTACTGCTGCAATATTGTTAACGTGAGTCTTGTAAAACCTTCTTTTTACGTTTTCTCTCGTGTTAAAAATCTGAATTCTTCTAGAGTTCCTGATCTTCTGGATAGCGACGCGATATACTACCATCGAATGAGGTTAGTCT
+
@A@=?BBCCBBBCBAAAABABABBA???<;;B?CIJJ>CC?B>A@CCCD>;?@;BB:B?BBAB@D?;:9A<?:;:9=BCDD3BB<?;88-.,,,,(,(,505;6:444=>:<<;??BA@>@BD@C?DCBBBCCC@BBCC>A@CCCBBBBBCBCBBBB?CBB?BB?B?BBCBBBCDF@BBCCC9@<@;;::::*:>@@CC8BB;;;BBBB5;;;;*;AABBHE@CB@CCBBBBB?B@CBBCCB@BBDBDBA@ABBBAA@@@BDDECBB@BBABA=>@;;8;?BCB@@
@ATNG8:02987:03300
GATGGTAGTGTCATATGAGAGTGTGTACTCATTCGTTTCGGAAGAGACAGGTACGTTTAATAGTTAATAGCGTACTTCTTTTTCTTGCTTTCGTGGTATTCTTGCTAGTTACACTAGCCATCCTTACTGCGCTTCGATTGTGTGCGTACTGCTGCAATATTGTTAACGTGAGTCTTGTAAAACCTTCTTTTTACGTTTACTCTCGTGTTAAAAATCTGAATTCTTCTAGAGTTCCTGATCTTCTGGATAGCGACGCGATATACTACCATCGAATGAGGTTAGTCT
+
889:.4449499;;;>=>>?>>=?@===<<5969>CC<?@;@5>99><;;49;<@AA:?8>::A<B=@BCBCBBAB799:::'44.4:<=4B>AB@BCF?BB9<;:@AB?CDCCBCB@499>9=499@CAAAHACA@@?B;:;B;:;B;;;:;:>>8=9949@<@:??@?@?BAB=A;;;;.;9>9>@@@@,?@@AC=A@@@BBB@AA4;:;:*;:;::494:C>@@@;;9B?B?BB@@@B?ABB?@@;;;CB<<;A@@B;;;;BB?BAACB>@BB@=@=@@:::
@ATNG8:02987:03303
GATGGTAGTATATCGCGTCGCTATCCAGAAGATCAGGAACTCTAGAAGAATTCAGATTTTTAACACGAGAGTAAACGTAAAAAGAAGGTTTTACAAGACTCACGTTAACAATATTGCAGCAGTACGCACACAATCGAAGCGCAGTAAGGATGGCTAGTGTAACTAGCAAGAATACCACTAAAGCAAGAAAAAAGAAGTACGCTATTAACTATTAACGTACCTGTCTCTTCCGAAACGAATGAGTACGAGAGAGCACACGTGTCTACCATCGAATGAGGTTAGTCT
+
AACCABCBBBB@AAC<::;9:@BAC?B@@=@CDBBC:<9;FF;;;D@@A=@=;;;@>BBB3C@CBCBBBCCBBD>??@@@??,@A=B?BBC=CFHFDCBCDLCBB?B@BB@CBB=@???@BBBCCCCCBBBC?CDBB?A??>>?>?<A?CBB?BBCCBBBB?CDCCCC?BB?BBB599@@@9@@@<==<<<='9<9=///==BCB8;7:<>>1818>BBB?B@@@ABB>A>???9?AA>???BCBCAAABBAAABCCCB@@@;:;@<ABA@A<>>==9<9>A:::
@ATNG8:02987:03304
GATGGTAGTGTCAGTGCGCGTCGTCCAGAAGATCAGGAACTCTAGAAGAATTCAGATTTTTAACACGAGAGTAAACGTAAAAAGAAGGTTTTACAAGACTCACGTTAACAATATTGCAGCAGTACGCACACAATCGAAGCGCAGTAAGGATGGCTAGTGTAACTAGCAAGAATACCACGAAAAGCAAGAAAAAAGAAGTACGCTATTAACTATTAACGTACCTGTCTCTTCCGAAACGAATGAGTACAGAGAGTACGATATGTCTACCATCGTTCGGTCAGAGTCT
+
A@CCACBBBCCCDBCBCBBBBCCCC?BBB@CCBC;;7;>A@@@?CC=?@=A?DAA>>>>>1??DBCBBBBAAAB=B?A@BBB0;;5;>BAA7BAA<ABBB?@@00+06<@?AAB>ABACHDBCCCDDBAA@C@AACB=??AB???B=A=A@@=@BBBBBBC@BBBBCC???:9:9;>>99::+:=:4:>=>>?':=79///==@BB;@;???B=B=;<AAC@CBBA@@@293:>>9?:93999AA???BBBC=AACCDCBABB;;;A<@>>>@=@@<@ABBBBBBB
@ATNG8:02991:03317
GATGGTAGTGTGTCTCTGAGAGTAGTACTCATTCGTTTCGGAAGAGACAGGTACGTTAATAGTTAATAGCGTACTTCTTTTTCTTGCTTTCGTGGTATTCTTGCTAGTTACACTAGCCATCCTTACCGCGCTTCGATTGTGTGCGTACTGCTGCAATATTGTTAACGTGAGTCTTGTAAATCCTTCTTTTTACGTTTACTCTCGTGTTAAAAATCTGAATTCTTCTAGAGTCCTGATCTTCTGGATAGCGACGCGATATACTACCATCGAATGAGGTTAGTCT
+
CCC>?BBBCCBBCCCHBBBBCCCBBCBBCCCB?ABBC=BB?B@BBBBBBB@DCCAA<@?BCDC@CBDBBCCCCAB>BCCCC5CC?A@??8@@BB=ABC@CF?@@BCCDACCCCCCCC?BBC?B@CE?BBBBB?ABDD@CC@@@BBBBCBCBBBCB@CCC?BB=B>@@@@@@ABB?BBBB=BD=B;:::::*;CCCE=BCCCCCCBBA5;;:;*;@@BB>B?CB?CCCBBBBB@BBBBBB?B?A=ACCCCCEA@@@@@CDCBB@@>?AAAF?>A@D@C@BCA@@
@ATNG8:02997:03300
GATGGTAGTGTGTCTCTGAGAGTAGTACTCATTCGTTTCGGAAGAGACAGGTACGTTAATAGTTAATAGCGTACTTCTTTTTCTTGCTTTCGTGGTATTCTTGCTAGTTACACTAGCCATCCTTACTGCGCTTCGATTGTGTGCGTACTGCTGCAATATTGTTAACGTGAGTCTTGTAAAACCTTCTTTTTACGTTTACTCTCGTGTTAAAAATCTGAATTCTTCTAGAGTTCCTGATCTTCTGGCTCTCGTAGACAGATACTACCATCGAATGAGGTTAGTCT
+
AA@?>?CECCBCBCCCCBBBCDCCCCBBBCAA>@CDD=AA?B@BBCCCBB>ABBAA?B@CCCC@CACCCCCCCCC@CCCCC1CC?BBCC=BB@@=ACE?CC?B@BCCC@CCCBBBCC@CCC?C?CCCCCBBC?ABCE?BBBACAAABBBBBBBBB@CCC@CC?B?BBBBBBEBC@BCCCC;B?B<AABB@0@A>??:?@@BCCCCCC@CDDC5CBBCC@B?BB?BCDBBBB@B@CCCCDD?A9999A@@ABACCCCBBBBDDCCC?BBBCC??@@><>=?BBBB
@ATNG8:03001:03304
GATGGTAGACACGTGTGCTCTCTCGTACTCATTCGTTTCGGAAGAGACAGGTACGTTAATAGTTAATAGCGTACTTCTTTTTCTTGCTTTCGTGGTATTCTTGCTAGTTACACTAGCCATCCTTACTGCGCTTCGATTGTGTGCGTACTGCTGCAATATTGTTAACGTGTGTCTTGTAAAACCTTCTTTTTACGTTTACTCTCGTGTTAAAAATCTGAATTCTTCTAGGTTCCTGATCTTCTGGATAGCGACGCGATATACTACCATCGAATGAGGTTAGTCT
+
BBBB?BBCDBCCBAB:;;;BCABBCD:;;DDD@CCCC=CD@D<@@CBCBC@ACCBB@B?BBBB?B@CBBBBAB@C@BBABA1AA:<55518@?C?B>>;?A8???:>@<@@A????D<@@@;?:>>@=<88::??@A<>=@@??=<:::=::;;;<@@A<AD<@<===?@@A??;?>>>>3><A<@@@@@.:;@?A:=888BA:::=9=AAA/A>>>@3818@7<<>=:=;><@?;<--)---)-=@=A@@@D@????BBA?>>:>>>AA====>;?;?AAAA
@ATNG8:03001:03321
GATGGTAGTGTCAGTGCGCGTCGTCCAGAAGATCAGGAACTCTAGAAGAATTCAGATTTTTAACACGAGAGTAAACGTAAAAAGAAGGTTTTACAAGACTCACGTTAACAATATTGCAGCAGTACGCACACAATCGAAGCGCAGTAAGGATGGCTAGTGTAACTAGCAAGAATACCACGAAAGCAAGAAAAAAGAAGTACGCTATTAACTATTAACGTACCTGTCTCTTCCGAACGAATGAGTACATAGATATACGTATAGCTACCATCGAATGAGGTTAGTCT
+
;;=><==B=BA@A;A?DAAA@;?@A@AB@@CB;;;D@D@BCCBAAA@CCACABB999BBB2B<??BCBBAA:::2:>AAAAA,@C5;5;AA3A??9?@>>>AB9:99;@@298?489?>@FBDCDBBBBCCB@AAAA<??AAAAA@;@?A@@=@CCAAAAA?BBBCCC?CB;99:<@AAAA==:91788888%8>77859>=>AA<A:>>>?;>;==AAB@CCCCBBB?B=???AAA@BBBBBBBBBB@@@@BAA???B???@8838@@AB=:;::5:4:;;;=
@ATNG8:03001:03342
GATGGTAGTGCGTGAGAGAGAGACCCAGAAGATCAGGAACTCTAGAAGTATTCAGATTTTTAACACGAGAGTAAACGTAAAAAGAAGGTTTTACAAGACTCACGTTAACAATATTGCAGCAGTACGCACACAATCGAAGCGCAGTAAGGATGGCTAGTGTAACTAGCAAGAATACCACGAAAGCAAGAAAAAGAAGTACGCTATTAACTATTAACGTACCTGTCTCTTCCGAAACGAATGAGTACGAGAGAGCACACGTGTCTACCATCGAATGAGGTTAGTCT
+
AABA?CBCCCCAABBKHKBBCCAAA>@@B@GCBBBB?D?;;:ABBB>ACAA?@CC@@CAC2A?BDBBBBBCCBB=B@@=>>>,>@>@3:9:&39;6344==;:BE<?<?B?@@A<?;;;@BBCCDCCCCCCC@BB??<@AB@ACA@=B>BAB>BCDCCCCB?BAAAAA?AA>BBB<@@BBC8>;=888888(9A=A?@@CABBA<A<????<?<@@CBBACCCCCCB=A?@BA=ABC????CBBBBBCBB=>=ABBBCCABBCBB?BA==@=:::@:=8=C;;;
@ATNG8:03002:03341
GATGGTAGTATCTGCACACTCTGTCCAGAAGATCAGGAACTCTAGAAGAATTCAGATTTTTAACATCGAGAGTAAACGTAAAATGAAGGTTTTACAAGACTCACGTTAACAATATTGCAGCAGTACGCACACAATCGAAGCGCAGTAAGGATGGCTAGTGTAACTAGCAAGAATACCACGAAAGCAAGAAAAAGAAGTACGCTATTAACTATTAACGTACCTGTCTCTTCCGAAACGAATGAGTACGAGAGAGCACACGTGTCTACCATCGAATGAGGTTAGTCT
+
59==9=BCCDBBBDDCCCBFCCC;;:;CD?BC000@,0-0?>=?BB?AA=@A:9:??BBB3B@BB@@?8777333,399;==1=?>39.555&5;;8>?=CBEDCC=A=@B>@BC@BBBCCCCBCCCCCCCCC?BBBB<@@BB@?@@<@?BBB>BBBBBBBB>BBBBBA@CD@AA@:@;899.:::7:;;;;.;=:?888????A<?;?AAA;?;?ABBB@EBBBAA@5:5:AB<BCB@???CCCCAABCFB??@BBBCCCCBBBB@@:::==BAA@:=9<C;;:
@ATNG8:02958:03398
GATGGTAGGTGCACATGAGTGTATCCAGAAGATCAGGAACTCTAGAAGAATTCAGATTTTTTAACACGAGAGTAAACGTAAAAAGAATGGTTTTTACAAGACTCACGTTAACAATATTTGCAGCAGTACGCACACAATCGAAGCGCAGTAAGGAGGTAGTGTAACTAGCAGAATACCACGAAAGCAAGAAAAAGAAGTAACGCTTATTAACTATTTAACGTACCTGTACTCTTTCCGAAACGAATGAGTAACGATGAGAGAGCTCTCTCTACCCCATCGAATGAGGTTAGTCTA
+
;5447>4:5;@@A;<CCFBBB@A;;2444.48:::;7<5::9;=:>:>9;:;454955555#555555559====6=555<<:(:?.49.9449$4::38:::899//)/4661668;(33834499/0///77;;;><<<<??<AA@A@?D@:;8;BAAADB=@??>>?>=;???9=?788)3778>:==A178/777,3333,4<5:7:::=?8?>BBBBB=@AA?==99:,93000*09;)-,,,,-(----/997322226667;;:>::.:9955/522..3(.....3
@ATNG8:02964:03362
GATGGTAGTATATCGCGTCGCTATCCAGAAGATCAGGAACTCTAGAAGAATTCAGATTTTTAACACGAGAGTAAACGTAAAAAGAAGGTTTTACAAGACTCACGTTAACAATATTGCAGCAGTACGCACACAATCGAAGCGCAGTAAGGATGGCTAGTGTAACTAGCAAGAATACCACGAAAAGCAAGAAAAAGAGTACGCTATTAACTATTAACGTACCTGTCTCTTCCGAATCGAATTGAGTACATAGACTATACGTGATAGCTACCATCGAATGAGGTTAGTCT
+
:>>?7556<==BBB@>95555:;==:55585//9//)/477/55;;:>A<?:??><=<<<,;<?==>?887377(339:;;;)557<.555&5<<7:<;///;;=5<75504:>8<BBC9:6B=@A<BA???8C:99<>=99==4405=C==:==<<544:6443:;<7==8<::3883333&33/347888(-----4355==,2,22285:4:9<<;7<<;:9997;7::69977,3,37777;;688///69952/...../8892833391773-(-05----
@ATNG8:02966:03364
GATGGTAGGACGAGCGTCTGAGAGGTACTCATTCGTTTCGGAAGAGACAGGTACGTTAATAGTTAATAGCGTACTTCTTTTTCTTGCTTTCGTGGTATTCTTGCTAGTTACACTAGCCATCCTTACTGCGCTTCGATTGTGTGCGTACTGCTGCAATATTGTTAACGTGAGTCTTGTAAAACCTTCTTTTTACGTTTACTCTCGTGTTAAAAATCTGAATTCTTCTAGAGTTCCTGATCTTCTGGTGTCTGATCTGTATCACTACCATCGAATGAGGTTAGTCT
+
CBBB@BEF?BCBCCBBBBCCCCBA>BBBBECC?CBBC>BB@C?CCCCDCC@CEBBB@CADBBB?B?DDDE@@ACF@AAAAA1@C=AACB=AC@A>ACC=EC>@@@DAB@BCGBBCBC?BDD?A?BCCCCCCB=@@DC@DBBAABCCCBBBCCBBA?CCD?BB?B?BBCCCCBBBAC???>7=;@;::9::*;@@@C>ABCDDCCAA@@DCDC3CCCDC=A=@B?BCCCCBB?B?BBBCCC?C?A=ABBBBBCBBBBCBCCCCBCB>A@BBE@BBCC?B?CB???
@ATNG8:02975:03383
GATGGTAGTCTCAGATAGTCTATAGTACTCATTCGTTTCGGAAGAGACAGGTACGTTAATAGTTAATAGCGTACTTCTTTTTCTTGCTTTCGTGGTATTCTTTGCTAGTTACACTAGCCATCCTTACTGCGCTTCGATTGTGTGCGTACTGCTGCAATATTGTTAACGTGAGTCTTGTAAAACCTTCTTTTACGTTTACTCTCGTGTTAAAAATCTGAATTCTTCTAGAGTTCCTGATCTTCTGGTGAGATATGCATGATGCTACCATCGAATGAGGTTAGTCT
+
B?=?04499=@BAAABB@;:9@<;@@BBA?@@<@?@@:@C9B?CCCBBBB=@>@AA;@9=:9:3;:?9444498<055<<<+BB=?>DC>;8966;9>7;>>;:;:BCC>BBBCCJFE@CBC@C@CFCCAA@@=@BCB=AACBAAC@@@AAAAACB@CDC>AA8:5:@ABABBBA=A;;;;.;4;;::;:.599=D<A@BAAACCCC?BB@@0?999B=A6:;<@AABBAA>A?@@?AAA6;:<7<@AB@@@BBB@@ABBBBBCC@CBAAA?:;;B@B@CCDCC
@ATNG8:02976:03373
GATGGTAGTATCTGCACACTCTGTCCAGAAGATCAGGAACTCTAGAAGAATTCAGATTTTTAACATCGAGAGTAAACGATAAAAAGAAGGTTTTACAAGACTCACGTTAACAATATTGCAGCAGTACGCACACAATCGAAGCGCAGTAATGATGGCTAGTGTAACTAGCAAGAATACCACGAAAAGCAAGAAAAAGAAGTACGCTATTAACTATTAACGTACCTGTCTCTTCCGAAACGAATGAGTACTATAGACTATCTGAGACTACCATCGAATGAGGTTAGTCT
+
:>:<<@BBBABBB==>?CCCCDDCC?CDDABB@?@@5;5;????>?<;;6=9===><BAB1B?BBBBB?@=:???50///////$/607,222&222+2277877..).0552./259999CDGCBBBDDC@@@?CCCC>@@BBCBBB>AABBB>AACCBBBB?AA@==>=CB;>>>18/////(///)/;;9:,7726...8;?>@;>;>>>@<?:>>C@@=@BBBBCC@C?BCC>CCC@???BCCBBBBBBBBBBBBBBBBBBCBB?BBAAB?BC@@=?=?AAA@
@ATNG8:02978:03364
GATGGTAGCGCACACATAGATACAGTACTCATTCGTTTCGGAAGAGACAGGTACGTTAATAGTTAATAGCGTACTTCTTTTTCTTGCTTTCGTGGTGTTCTTGCTAGTTACACTAGCCATCCTTACTGCGCTTCGATTGTGTGCGTACTGCTGCAATATTGTTAACGTGAGTCTTGTAAAACCTTCTTTTTACGTTTACTCTCGTGTTAAAAATCTGAATTCTTCTAGAGTTCCTGATCTTCTGGCTCTCGTAGACAGATACTACCATCGAATGAGGTTAGTCT
+
AA?>;<900//7:9?ACCBBBBAA;99@<=BC@CCCE?CC@C@CCCCCCC@CDG@A>@?AA@@=A=ACCB<;;DD?@@@@@0@B69:AA;BB@A?ABB?AA9;;BBBB@CCFCCBCC>BAB?B?BBCB:;:FAC@@@6;;@;;;BBD@A@CCCCC@CBC@BC?A>AABBCCCCC?@@BBB6;5;=;;;;;*;AAAC9;;ICBBGCCB@BCCC5CBABB7;7;@=@BBCCCF@B@CBABBB<@:;6;BBBBBBBBCBBBCCCDCJC@BAAAA=;;;C@D@CDCB@
@ATNG8:02978:03374
GATGGTAGTATATCGCGTCGCTATCCAGAAGATCAGGAACTCTAGAAGAATTCAGATTTTTAACACGAGAGTAAACGTAAAAAGAAGGTTTTACAAGACTCACGTTAACAATATTGCAGCAGTACGCACACAATCGAAGCGCAGTAAGGATGGCTAGTGTAACTAGCAAGAATACCACGAAAAGCAAGAAAAAAGAAGTACGCTATTAACTATTAACGTACCTGTCTCTTCCGAAACGAATGAGTACTACTCTCAGAGACACACTACCATCGAATGAGGTTAGTCT
+
5:C>;>CBBBB9:6;;=>>==>C@:580/)/::55616./<<///<79616600///:9:):6:>:<;;==BBB>879C@@C1@A;@2:;:&5AA?996<>=@<B?B?BC?CBC:;9@?ACCCCBDDCCABB?BBBB?BAAABBBB?A?A::8;BBBABCB@BBBB?><?B?BBA=@@9999+9>>;::::::&:?:?===ABEBB;>;>>@?5:5:<AAA=ADBBBCC@C@AAA<BCE@BBBBCCDCBB899>>C@A=>AAAAAAA=?>>>?:=@::8:=ABBFB
@ATNG8:02984:03378
GATGTAGAGAGACTGTAGCGCACCAGAAGATCAGGACTCTAGAAGAATTCAGATTTTTAACACGAAGAGTAAACGTAAAAGAAGGTTTTACAAGACTCACGTTAACAATATTCAGCAGTACGCACACAATCGAAGCGCAGTAAGGATGGCTAGTGTAACTAGCCAAGAATACCACGAAGCAAGAAAAAAGAAGTTACGCTATTAACTATTAACGTACCTGTCTCTTCCGAAACGAATGAGTACGATGAGATCTCGTGTGCTACCATCGAATGAGGTTAGTCT
+
<=;=@@??=997:///77:;:::5444.444444.43439::<7=:38+///;;;;;+;///8//(//989;5/46?==.69:6:CCD9C>>:?>@@=BBDD?C?CC@CBC@B@@699>665<<:;;<8<999284444;=?5945==.44488888233333,3,3938881889959864222222#26055/5229925,2/566939455???:>A?885=49-4//*///(///666;88333;:9999<@5655<@@7;=A??;788?9?8=>@99
@ATNG8:02985:03354
GATGGTAGTGCGTGAGAGAGAGACCCAGAAGATCAGGAACTCTAGAAGAATTCAGATTTTTTAACACGAGAGTAAACGTAAAAAGAAGGTTTTACAAGACTCACGTTAACAATATTGCAGCAGTACGCACGCAATCGAAGCGCAGTAAGGATGGCTAGTGTAACTAGCAAGAATACCACGAAAGCAAGAAAAAGAAGTACGCTATTAACTATTAACGTACCTGTCTCTTCCGAAACGATGAGTACGAGAGAGCACACGTGTCTACCATCGAATGAGGTTAGTCT
+
/:7790/5::>966;;><>>CBBBE>AA<:==BBBB>@=@@><>8828>6;57///9999:&:588=B;;;;777.7355><>*69658==?2>>?:C;::9==:9298==3:::7<=::?BDBB@@@A000A<@@A@69:5<@<:>9@=@9:4:@???@@B@BBDBBB@?>8=<;/77;;<6=;;6<AAAA3AB;?99:::;:;4:4:??@>E>>:A@C@BBBBDDD8000::/8..---::;B=BBBB@@@@@BBCBBBC@8/+/////7//6<6=;=AABB
@ATNG8:02999:03384
GATGGTAGGCGACATACATACGCGCCAGAAGATCAGGAACTCTAGAAGAATTCAGATTTTTAACACGAGAGTAAACGTAAAAAGAAGGTTTTACAAGACTCACGTTAACAATATTGCAGCAGTACGCACACAATCGAAGCGCAGTAAGGATGGCTAGTGTAACTAGCAAGAATACCACGAAAGCAAGAAAAAGAAGTACGCTATTAACTATTAACGTACCTGTCTCTTCCGAAACGAATGAGTACTATGTAGAGCTCTATACTAATCGAATGAGGTTAGTCT
+
A@@@>B=C@C:;;LCCCCDCBBBBC>CCC@CDCC99;:?BCBBBAA?AA?C?BBCAAAAA1AAFBB@CBCCCCD=BBBBCCC1CCAD@BBB;CFF@BBBBCBAAC@C@CC?CBB<@@BBBCCCBBBCCEDDD@CBAA?B???@@@B?CAD@@?@CCBBBCC@DBBAAA>AC@A@A:>=;=;3<<<9<@@@A2AB?B:99BAA>>:><AAAA8:8;BCCC?CBBCCCC@B?BCC>@??>???CBBAAAABCCDAAACCDAA@>>>:?<==:???@;@:?CBBB
@ATNG8:02999:03391
GATGGTAGTGTGTCTCTGAGAGTAGTACTCATTCGTTTCGGAAGAGACAGGTACGTTAATAGTTAAATAGCGTACTTCTTTTTTCTTGCTTTCGTGGTTATTCTTGCTAGTTACACTAGCCATCCTTACTGCGCTTCGATTGTGTGCGCTACTGCTGCAATATTGTTAACGTGAGTCTTGTAAAACCTTCTTTTTACGTTTACTCTCGTGTTAAAAATCTGAATTCTTCTAGAGTTCCTGATCTTCTGGGTCTCTCTCTCACGCACTACCATCGAATGAGGTTAGTCT
+
449939544<<>9;;<AAA@C@;9:AAAA@@=8=9:;,::29:>9495558<<<<B@A1955/*//)/////9955.5;@@@@&<;5:55525;;;,/,/>8>=,66===><??>>ABBB@CAD;?4;:;;;:;C?BAAA79;?<<>0000/0///44:7;<<:@@7;7;=<::;<<@::4999&45::99999$4494>6=AB???@??@=@@@@0999>@<@<@B>BECBBBB?C?@???==9=:::,9??DABBBBBA;::99:>>2900==:0/0/)/)//;=5
@ATNG8:03001:03382
GATGGTAGTATAGAGCTCTACATAGTACTCATTCGTTTCGGAAGAGACAGGTACGTTAATAGTTAATAGCGTACTTCTTTTTCTTGCTTTCGTGGTATTCTTGCTAGTTACACTAGCCATCCTTACTGCGCTTCGATTGTGTGCGTACTGCTGCAATATTGTTAACGTGAGTCTTGTAAAACCTTCTTTTTACGTTTACTCTCGTGTTAAAATCTGAATCTTCTAGAGTTCCTGATCTTCTGGCTGCTCTGTCACGTCTGCTACCATCGAATGAGTTAGTCT
+
997869:<CDBCCCCDIBABCBBBBCBBEBAA?ACCB;995:=@ABBBCB>AACCD?D>ABBB>B@BBBBBCCAB=@@A@@/@@<@CAC:=AAB?BBB>>D387;ABB<>?@@@@AA<@@@<@=?@????AA<AA:94;=888===>>>>B????<;;;>AA=A=;;;;>>=;:477799,918166667(67557.755/-----8(///&.6599-..;4;666966.3.36777528683/-,22(,***2557555=88838;A@A;@;6//,/A>@B
@ATNG8:02956:03437
GATGGTAGTGTGTCTCTGAGAGTAGTACTCATTCGTTTCGGAAGAGACAGGTACGTTAATAGTTAATAGCGTACTTCTTTTTCTTGCTTTCGTGGTATTCTTGCTAGTTACACTAGCCATCCTTACTGCGCTTCGATTGTGTGCGTACTGCTGCAATATTGTTAACGTGAGTCTTGTAGAACCTTCTTTTTACGTTTACTCTCGTGTTAAAAATCTGAATTCTTCTAGAGTTCTGATCTTCTGGTATGACTAGTGTACTACTACCATCGAATGAGGTTAGTCT
+
88==7<<<@@;;5;;;;AABBCBBBB;;;CCC?BCCC>CC?B?BBGECBB@BCCCC@C@BBCC@C@ECBBBCECC@CDDDD2DC=ABDD>@@@B>BBC?CC;;;ICCC@BCCCBDCC@DDD?B@BCCBCECC@BBAB<AACCBBCBCCBBBBBCC@BBB?CD@D?BB@@@CCBB@BCBBB<@9?;;;:;:*<DBCI?CCCAABCDBCADDDC5;;;CC@CFCB?@@AAB;;7;BC@@@B=@;;5;CBBBBBCDCCHDIFDDCCC?BBA;;5;;;@<A=CAB;;
@ATNG8:02964:03425
GATGGTAGAGTACAGTGTAGTAGACCAGAAGATCAGGAACTCTAGAAGAATTCAGATTTTTAACACGAGAGTAAACGTAAAAAGAAGGTTTTACAAGACTCACGTTAACAATATTGCAGCAGTACGCACACAATCGAAGCGCAGTAAGGATGGCTAGTGTATCTAGCAAGAATACCACGAAAAGCAAGAAAAAGAAGTACGCTATTAACTATTAACGTACCTGTCTCTTCCGAAACGAATGAGTACGTGTGACGTACGTGAGCTACCATCGAATGAGGTTAGTCT
+
ABBB@CDCABBCCCDCBBCCCCBBB@CCE@DFCA@@>@?CBCBAAB?CC>B>?<<78788(:;@ABAABBBBCC<=>@@EDC2BB@A?BIF<CDDBFBBBCDCCC?C@CC?@AB?BB>?@BCCJDCCCBAAC@DBBB@AA??AABB>B@CBB?CCCCCAAAAAAAABB>BB@BBA9>>9999*888167688(6=6<578AAC@@;@;@@BB<@<@ABAA<?ABBABB@D@??>9?@@=ABBFBBBBBB@@ACCDDCAAABBBDDC?BBBBC?CCCA?C?CBBBB
@ATNG8:02965:03402
GATGGTAGTGTCAGTCGCGTCGTCCAGAAGATCAGGAACTCTAGAAGAATTCAGATTTTTAACACGAGAGTAAACGTAAAAAGAAGGTTTTACAAGACTCACGTTAACAATATTGCAGCAGTACGCACACAATCGAAGCGCAGTAAGGATGGCTAGTGTAACTAGCAAGAATACCACGAAAGCAAGAAAAAAGAAGTACGCTATTAACTATTAACGTACCTGTCTCTTCCGAAACGAATGAGTACACATCGTCGTGTCGTGCTACCATCGAATGAGGTTAGTCT
+
AA@?=@BDBBBCCCCCBAAB@AA@<@AA>AB@AAB?B?BBDCDDC@BC@C@@@@@????.?>AA???BECBBB>AABCEEE3CD@C5;;;.;AA>CBABEDBCD@D@BB@BBB>@?AACBBBCCCCCCCCB@BBBF@BBAA??>?9>:>>>;@BBBBCCC?CCCA???DD?>>>>@@===7===9988878%8>9>888AA@@@;@;@@BB;><>AC@@=@CBCBBB>B?BBB<BCC?BBBBBDABBBCAA>CC???BB>>>DBB@BBBBC@AAAA>A@CBBBB
@ATNG8:02967:03436
GATGGTAGCGCATATCAGCGCAGCCCAGAAGATCAGGAACTCTATAAGAATTCAGATTTTTAACACGAGAGTAAACGTAAAAAGAAGGTTTTACAAGACTCACGTTAACAATATTGCAGCAGTACGCACACATCGAAGCGCAGTAAGGATGGCTAGTGTAACTAGCAAGAATACCACGAAAGCAAGAAAAAAGAAGTACGCTATTAACTATTAACGTACCTGTCTCTTCCGAAACGAATGAGTACTGCGTCTCACTCTCGCCTACCATCGAATGAGGTTAGTCT
+
<;;6<C=BBBAB;;;CECB@AAAAB>BCC@BAB@;;5;<@AABBBB?BB?B@CCBBBCCC5C@BBBBCCBABAC=@@@@@A@,>@=B4:9:'59>7=>;655559:@?AB;?>A789?>?@@A@A@@ABBCCBBBC@BBCCCBBA@CACAA=@BBBBCFCAAABBBB@BB?CBD399999,7<<8;;;<<<%8>6////=?===<A<ABBA<@===BBA=@DA;;;@;>;:;;09BA=AAB>?>B???BECCBBBBCBCCB@BBB@BBBCC>:;;A>A>BB@@@
@ATNG8:02977:03403
GATGGTAGTGTCATATGAGAGTGTGTACTCATTCGTTTCGGAAGAGACAGGTACGTTAATAGTTAATAGCGTACTTCTTTTTCTTGCTTTTCGTGGTATTCTTGCTAGTTACACTAGCCATCCTTACTGCGCTTCGATTGTGTGCGTACTGCTGCAATATTGTTAACGTGAGTCTTGTAAAACCTTCTTTTTTACGTTTACTCTCGTGTTAAAAATCTGAATTCTTCTAGAGTTCCTGATCTTCTGGAGATATCATCAGCGAGCTACCATCGAATGAGGTTAGTCT
+
ECGD@DCBBBBBCDDEBBBBBCCCDCBBBBBB@ABAC=CD?C?ABBDCCC?CCDCC=B?CGBB=@?@CCCCCCBB:99999':B9==@@@3@BA@<@BC?CC@BABCBC?CDDECCBB?BCC@B?CDCCABBC@CCCC?BBBBCCBBBBBBDCBBB?BFC@BB?C?CABBBCCBB<@>>>>4>;?;@ABCCC)CCCCB=BCCCCCCCCC@CCCC5CBBBC@C@CC@CBBBCCC?A>ABBGCC>A@B@BCCDCCCCBBCDCCABBCBB?B???D@BCCC?C@CCCBB
@ATNG8:02987:03419
GATTAGTGTGTCTCTGAGAGTAGTACTCATTCGTTTCGGAAGAGACAGGTACGTTAATAGTTAATAGCGTACTTCTTTTTCTTGCTTTCGTGGTATTCTTGCTAGTTACACTAGCCATCCTTACTGCGCTTCGATTGTGTGCGTACTGCTGCAATATTGTTAACGTGAGTCTTGTAAAACCTTCTTTTTACGTTTACTCTCGTGTTAAAAATCTGAATTCTTCTAGAGTTCCTGATCTTCTGGAGATATCATCAGCGAGCTACCATCGAATGAGGTTAGTCT
+
CCG@DCBBBCCCCBCCCCCCCCCBBBCCAA?B@AD=AA?C?CCCCCBC?BCBCB?D?CBBB?C@CBBCCCCCC@CCCCC5CC?CACB=BCBB?CB@>BC9;:CCDD?EDDDDDDC?AAC?C?CDAAABBD@CCCC?AADBBBBACBCCB@@@C?CBC@CC?C?BACCCDBBB=BBFDD;@;?;::999*:@B@F=A@CCCCCBBA<>@@@0@BBCC@C?CB?BCCBBAA>@@BBBCBB>@@DACCBCCDCCBBBCBCB@BCDD?@???B<999B?B@CCBAA
@ATNG8:02988:03437
GATGGTAGTAGTACACTAGTCATACCAGAAGATCAGGAACTCTAGAAGAATTCAGATTTTTAACACGAGAGTAAACGTAAAAAGAAGGTTTTACAAGACTCACGTTAACAATATTGCAGCAGTACGCACACAATCGAAGCGCAGTAAGGATGGCTAGTGTAACTAGCAAGAATACCACGAAAGCAAGAAAAAAGAAGTACGCTATTAACTATTAACGTACCTGTCTCTTCCGAAACGATGAGTACTATAGACTATCTGAGACTATCGAATGAGGTTAGTCT
+
@?:56:<@>@;<566<<BAABBCECAECC?BB;;;C?C@CEBBBBB>@@=@?AAAA@AA@2@=AA??@CCBBBF>98;ADDD1;>5;6;<<0=>C?AA::6@B@@?A?BB?CB@5:::8;A@AAB@@@CBBB?CAAA>@?ABCCBB?C?BCC@BBBAABBB?BBB??;<@@90009==0::,7<:6999996%6768225::><=:=;@?>>:>5;:@@@>AD@??BC?@<>@@5@00/::=?@>??BB>>@@?>BBCCBCAAAC>>>=000B=C?EBABB
@ATNG8:02989:03435
GATGGTAGTAGTACACTAGTCATACCAGAAGATCAGGAACTCTAGAAGAATTCAGATTTTTAACACGAGAGTAAACGTAAAAAGAAGGTTTTACAAGACTCATGTTAACAATATTGCAGCAGTACGCACACAATCGAAGCGTAGTAAGGATGGCTAGTGTAACTAGCAAGAATACCACGAAAGCAAGAAAAAGAAGTACGCTATTAACTATTAACGTACCTGTCTCTTCCGAAACGAATGAGTACTATAGACTATCTGAGACTACCATCGAATGAGGTTAGTCT
+
A@<:45<<CDCCCCAAAC?;@B@@@@CBB@BBBBBC?B@BBBAA@@=@B?C@BBADCCCC3B?BBBBBBBBBBB>B?@@BBB5BB=B6;;;6;AB>BCCCCLCBC@C?CB?ABB>??ABCBBCCCCCC:99B@CCCD>????@@@@>A>ABB?BBBBBBBB?BBBBBB?@>58884::988*555156655'2:7;567<<<9:7;<A???<?<??CBB?BAAAABA695:BB=BEE?:::DCCBAACCCC;;;ACCDBBBBCCB@BBBBC????B?B?BBBBB
@ATNG8:02991:03423
GATGGTAGAGTACAGTGTAGTAGACCAGAAGATCAGGAACTCTAGAAGAATTCAGATTTTTAACACGAGAGTAAACGTAAAAAAGAAGGTTTTACAAGACTCACGTTAACAATATTGCAGCAGTACGCACACAATCGAAGCGCAGTAAGGATGGCTAGTGTAACTAGCAAGAATACCACGAAAGCAAGAAAAAAGAAGTACGCTATTAACTATTAACGTACCTGTCTCTTCCGAAACGAATGAGTACACACTCTCATATGACACTACCATCGAATGAGGTTAGTCT
+
<;<9.555:;;==666<<>>?B@?@@BBBACB@BCA<??B?@@AAB?BC@C>>>>BBCCC3C>BBBBBBBBCCF=@@;;;;;;%;945>?@@2>>@:?C=DCBBBA<@<@A=@AB>@?AABABAJECCBCBBB?B@@@?@??????C@D?B@@=@BBABFCC>AABBAA?AA;ABB9::BBC;>??9;>>>>?'>>;>;8:A?D@@;?;:::=8>;??CBB@BCBBBDA?A=@??9?AA<@BAAABBCCBBBB>>?AA>BB???BBB?BAAAB@>??B>B>BCBBD
@ATNG8:02995:03402
GATGGTAGTATCTGCACACTCTGTCCAGAAGATCAGGAACTCTAGAAGAATTCAGATTTTTTAACACGAGAGTAACGTAAAAAGAAGGTTTACAAGACTCACGTTAACAATATTGCAGCAGTACGCACACAATCGAAGCGCAGTAAGGATGGCTAGTGTAACTAGCCAAGAATACCACGAAATGCAAGAAAAAAGAAGTACGCTATTAACTATTAACGTACCTGTCTCTTCCGAAACGAATGAGTACTATAGACTATCTGAGACTACCATCGAATGAGGTTAGTCT
+
449939:9;<<9566655655555<64551554444.4.4:8444;6;8-31/9///////#/38//3//88//(/9:;<=<*;;49.55)599495557////5:2886<<<054445;?>>><;77://,/::96<@8833734<3///699;;/55=7:3433,3188788=6:////(////3/.....#.2+2222988790505588272225<=8<<<<<9=4:+/09490/)/668999993337322243933394336;33/9(///916)//4::
@ATNG8:02995:03413
GATGGTAGTGTCATATGAGAGTGTGTACTCATTCGTTTCGGAAGAGACAGGTACGTTTAATAGTTAATAGCGTAACTTCTTTTTCTTTGCTTTCGTGGTATTCTTGCTAGTTACACTAGCCATCCTTACTGCGCTTCGATTGTGTGCGTACTGCTGCAATATTGTTAACGTGAGTCTTGTAAAACCTTCTTTTTACGTTTACTCTCGTGTTAAAAATCTGAATTCTTCTAGAGTTCCTGATCTTCTGGAGATATCATCAGCGAGCTACCATCGAATGAGGTTAGTCT
+
::::@GAA@@FCBCCBAACBBBBCCBBBBB;;7;@AB;@?8<89;;A<DD@BD@;;;);;?=BC?B@BB@=<00,/:6<;;;;+///+474<4<@B@<@@A<>D69:A@BC?ABABBBBB?BBB?C@BBCBACCE==;BB@BBBCC;;;B@A@BCBBB>B;;5;A=A=@@BBBCCBC>C;;;;.;=?;>@BBA0AAABB7;;A@A@B@B@:@?@?,?@BAA?AACC@BBB;;;C>B>BBACBC@DCE@CCBCCCCCCBCCCCCBBBBC?BBBBB=:;;A6;7;BBBC
@ATNG8:03004:03409
GATGGTAGCATCATGATATCTCACCAGAAGATCAGGAACTCTAGAAGAATTCAGATTTTTAACACGAGAGTAAACGTAAAAAGAAGGTTTTACAAGACTCACGTTAACAATATTGCAGCAGTACGCACACAATCGAAGCGCAGTAAGGATGGCTAGTGTAACTAGCAAGAATACCACGAAGGCAAGAAAAAGAAGTACGCTATTAACTATTAACGTACCTGTCTCTTCCGAAACGAATGAGTACTGCGTCTCACTCTCGCCTACCATCGAATGAGGTTAGTCT
+
BBCC@BBBBBDBBBB>ACEA@ACB?BCB@BCCBBB@B@CDC@@AB?BB?B?AA??@CEC3C?AACCBAAA887)8<>??@@,AA<@=BAA7ABI?CCCBCBBBC@C@CC?BCC<@?BABBCCCDCBCCBBB?CBAA?BBBBA??@<@<@AA?ACCECBBB>ABEBBB?CC?CAB>BAA@=A<@@;::;::+;>9>887>>>>@<@=BAAA;?;?ACCC@CCBA???4:5:@@9@995:AAFEBBBCCCCCCCAADECCBB?BBC@DAABC??@@B?B@BCCCC
@ATNG8:02964:03469
GATGGTAGCTCGCTGATGATATCTCCAGAAGATCAGGAACTCTAGAAGAATTCAGATTTTTAACACGAGAGTAAACGTAAAAAGAAGGTTTTACAAGACTCACGTTAACAATATTGCAGCAGTACGCACACAATCGAAGCGCAGTAAGGATGGCTAGTGTAACTAGCAAGAATACCACGAAAGCAAGAAAAAAGAAGTACGCTATTAACTATTAACGTACCTGTCTCTTCCGAAAACGAATGAGTACTATAGACTATCTGAGACTACCATCGAATGAGGTTAGTCT
+
:9955:;:;:=<<666>?>CEE;;99A>>5;<?>??8?9???BBAA>AA=A>A@:98??A1B?BC;:@=8888=588>>===,49258=@<0@9:49<=@EDCAA7;6;A?BDD>A@AABBBCDBCEDBBBB=A;;:?A@??CAAA>B>BBB>@ACDCBCC?BACCCC>BB@B>?;?A:::28>=8889999%8=9<878<<>8818599>A4;5;=@@@>BCABB@?3939999-9>>=@AACAA@ABBBBC==8<@AAABABDCC@B::9C>AABB?A?BCAAA
@ATNG8:02966:03462
GATGGTAGCTCACGTACGTCACACGTACTCATTCGTTTCGGAAGAGACAGGTACGTTAATAGTTAATAGCGTACTTCTTTTTCTTGCTTTCGTGGTATTCTTGCTAGTTACACTAGCCATCCTTACTGCGCTTCGATTGTGTGCGTACTGCTGCAATATTGTTAACGTGAGTCTTGTAAAACCTTCTTTTTACGTTTTACTCTCGTGTAAAATCTGAATTCTTCTAGAGTTCCTGATCTTCTGGTAGAGCGTGCATATATCTACCATCGAATGAGGTTAGTCT
+
88:=?BB:::>@@:6599;=A@@ABB;;;CCF@B;;;6;C@DACCCDDCC@BBAAA@C=??A@=A????BCBCCC@BBBAA2AB?BBBB<??BC?BBB>AA>???BAB?BAA>>>>A<::;:>;?>>A???B<@?:94::=<<=>>=ABA@;;:=5::;:==9=;>>AAA;;::57<>?A3<6<88////(/<////(//8///36///..&.678:6;67;3;;99///5959=??>>;>AA6;;==>;;;=D;;;==>>>??>A///:5///6060666--
@ATNG8:02973:03456
GATGGTAGCGCATATCATCGCAGCCCAGAAGATCAGGAACTCTAGAAGAATTCAGATTTTTAACACGAGAGTAAACGTAAAAAGAAGGTTTTACAAGACTCACGTTAACAATATTGCAGCAGTACGCACACAATCGAAGCGCAGTAAGGATGGCTAGTGTAACTAGCAAGAATACCACGAAAGCAAGAAAAAAGAAGTACGCTATTAACTATTAACGTACCTGTCTCTTCCGAAACGAATGAGTACGATGAGAGAGCTCTCTCTACCATCGAATGAGGTTAGTCT
+
CACB@EB<ABBBCCBDCCBBBC@A@>ADD@BCBB;;9;?BCCCCCC?BC@D@CCBBAAAA2A@CDDCCCCCBBB<BBBCCBB0@@=A5;;;.<BC@CCDDCCB@@<@?AB?C??>@BCCCBBBDCCCCCCCC@EA@@<@@@ABC;;9<?C<;=;CCBCCBB?BDEDDB?::6::928>888*37718A=BCB(BB@CAAA???CB:=:>?AB7;7;@CCC@AA@@@BB<@=@BB=BAA?;::AAABDC?@?BAABCFCBBBB>?B>;>@@@@<>>>@<@;?BB;;
@ATNG8:02975:03463
GATGGTAGCTCTGCTCTGACTCTCGTACTCATTCGTTTCGGAAGAGACAGGTACGTTAATAGTTAATAGCGTACTTCTTTTTCTTGCTTTCGTGGTATTCTTGCTAGTTACACTAGCCATCCTTACTGCGCCTCGATTGTGTGCGTACTGCTGCAATATTGTTAACGTGAGTCTTGTAAAACCTTCTTTTACGTTTACTCTCGTGTTAAAAATCTGAATTCTTCTAGAGTTCCTGATCTTCTGGGCTGCGCTGATATGCGCTACCATCGAATGAGGTTAGTCT
+
@@A==;;@A@;@CBBCCBBBCBBBFEECCCBB@BCCC>BB@C?CBBBBCC@CCCCC?C?BBBD@D@CBBBCBBCC@CBCCC5BA>AABA<ABBB?BBB>BF?BBBBDDACCCCBBBB?BBB?B@CFAAACC@BBBB@<AABABBBBBBBBB@@?C?CCC?CB>B@BBCCBBCBB<@;;;;.;;A=;<;;.;BABB=BBDCCCCBBA5;;;;*;?@ACACACH@BBBCCCL?B?ABBBCB:@9;<0;;<;BCCCCCHCCBCBCBD@BBBCG>@@;;6:=ABCCC
@ATNG8:02977:03479
GATGGTAGTGTCATATGAGAGTGTGTACTCATTCGTTTCGGAAGAGACAGGTACGTTAATAGTTAATAGCGTAACTTCTTTTTCTTTGCTTTCGTGGTATTCTTGCTAGTTACACTAGCCATCCTTACTGCGCTTCGTTTGTGTGCGTACTGCTGCAATATTGTTAACGTGAGTCTTGTAAAACCTTCTTTTACGTTTACTCTCGTGTTAAAAATCTGAATTCTTCTAGAGTTCCTGATCTTCTGGCTCTCGTAGACAGATACTACCATCGAATGAGGTTAGTCT
+
55:;7;>CBCC@@=ACBCEBBBCCCBA@@@;;5;?A@:@A<B?BBBCIBB=;:5993989@8;.:2494:>/0)/;67=>>>,0//(439<2<?=<3=/0+/9)//;;<<:>BB?CCCCAEDD@C?BBBBCCCC@B;;;7;@AAA@@@D@@@AAABB?@@@@BB>C?BBCBBBC;;9;BCBB9B=A5;;;;.;::;;0;;;;B@@@@@=@@@@0@>>@B;A=AB>;;;;;9=8=9?@AAAB>@@B@BBAAABBCGCICBBBCBCDC@BBBBB>;;;A=@=@AA@@
@ATNG8:02979:03454
GATGGTAGGAGACACGTCTCACACGTACTCATTCGTTTCGGAAGAGACAGGTACGTTAATAGTTAATAGCGTACTTCTTTTTCTTGCTTTCGTGGTATTCTTGCTAGTTACACTAGCCATCCTTACTGCGCTTCGATTGTGTGCGTACTGCTGCAATATTGTTAACGTGAGTCTTGTAAAACCTTCTTTTTACGTTTACTCTCGTGTTAAATATCTGAATTCTTCTAGAGTTCCTGATCTTCTGGTGTCGTCTATCATGTACTACCATCGAATGAGGTTAGTCT
+
::4569=B?BCBBBB;::CCCLCCCCAAADAA?ACCC?CE@C@BBBBDBA99;EDG@C?CD@@?@?BBBBBA@AA?98999.9?<?978,7@?@<A??:=A2::9>?A>BAC==<AA<>>>:>9>CA>>;;<;????:?AAA?????@@AA@@@@:====BB;>:?AAAAAAAA6<<AAA5A=A277CCC.<<;;>48/////;88>=CC;AAAA@@@<><>>:>===AAA;@:;;<@@A8<<@;;;;???;99@AA>==AAAAA:<<>AA;=<;;7;;ADDBB
@ATNG8:02979:03484
GATGGTAGGAGACACGTCGCACACGTACTCATTCGTTTCGGAAGAGACAGGTACGTTAATAGTTAATAGCGTACTTCTTTTTCTTGCTTTTCGTGGTATTCTTGCTAGTTACACTAGCCATCCTTACTGCGCTTCGATTGTGTGCGTACTGCTGCAATATTGTTAACGTGAGTCTTGTATAACCTTCTTTTTAACGTTTACTCTCGTGTTAAAAATCTGAATTCTTCTAGAGTTCCTGATCTTCTGGTGTCGTCTATCATGTACTACCATCGAAGTATGGTTAGTCT
+
999;@BCA@BCBBCC@BC?@;@;;<=<>><<:65995,49393555<<;<9<<<;A>A?AAAC?B?BAA?@<;8;2;??A@1AA<@9888&2;33.3;;6@B?BBCBBB?BBBBBC;;7;@A=D=@>>;;6878=A??7;;?>======>>>888:)///)/5/569>>??>AAA<??@78185;5;;ACB/7066==-3----,,-/:37777*8///<0707:5=??@@@@=@<@B?>>G7;;;5;<:::?>?@@@@AAAA>>>>;>8622)*,*(((*(,59:9
@ATNG8:02982:03458
GATGGTAGACATATCGTACTCTCTGTACTCATTCGTTTCGGAAGAGACAGGTACGTTAATAGTTAATAGCGTACTTCTTTTTCTTGCTTTCGTGGTATTCTTGCTAGTTACACTAGCCATCCTTACTGCGCTTCGATTGTGTGCGTACTGCTGCAATATTGTTAACGTGAGTCTTGTAAAACCTTCTTTTTACGTTTACTCTCGTGTTAAAAATCTGAATTCTTCTAGAGTTCCTGATCTTCTGGATACACTCATTGTGCACCTACCATGAATGAGTTAGTCT
+
:?==@CBCBCCCCGEECCCCCAA@DCBBBAAA=@??D>@@>@@BABCBBB?BBBBB?B?AABB@C@B?AABB?;;8:AA=A*??8=::;.;::8<A9818;59:<>7805;>>>@BB<A>@:>;;;;;>>>C=BAAA7;;A>>>??@@@??788B5:;==@@<@<@@;;;@@@A8;<BBB6@;@<AAAAA/@@8881966///;9-///@@@,=6;;B=@;>>:=AA>>>?<A=?@?@?@7;;><A@@@@=98//*/::<;?<>>@;>>771666:;6;8678
@ATNG8:02982:03470
GATGGTAGACATATCGTACTCTCTGTACTCATTCGTTTCGGAAGAGACAGGTACGTTAATAGTTAATAGCGTACTTCTTTTTCTTGCTTCGTGGTATTCTTGCTAGTTACACTAGCCATCCTTACTGCGCTTCGATTGTGTGCGTACTGCTGCAATATTGTTAACGTGAGTCTTGTAAACCTTCTTTTTACGTTTACTCTCGTGTTAAAATCTGAATTCTTCTAGAGTTCCTGATCTTCTGGCGCTCTGTCACGTCTGCTACCATCGAAATGAGGGTTTAAGTT
+
AABB@DDCBBBBDGDCCCAA@??@A@C==:5905=?A>AA>A????CB>>;?99:B=A<ACCC@C@@==BAA8::155;;;*::5><;49>??8?@>;@D8;;???>;;;;A@??D;=>==B=AA@?=7788<<@@:==898::::;;<875;;165/6::*/(-7--//99>05777-7176;=>>=+88---(------689<8<@@2==<AA;B5::;A==7///59599A===///;5;3676666<@@A@@;;<A==1///777.7::9:.99/9/0.*
@ATNG8:02987:03483
GATGGTAGAGTATCATGTGTATCTCCAGAAGATCAGGAACTCTAGAAGAATTCAGATTTTTAACACGAGAGTAAACGTAAAAAGAAGGTTTTACAAGACTCACGTTAACAATATTGCAGCAGTACGCACACAATCGAAGCGCAGTAAGGATGGCTAGTGTAACTAGCAAGAATACCACGAAAGCAAGAAAAAAGAAGTACGCTATTAACTATTAACGTACCTGTCTCTTCCGAAACGAATGAGTACTACTCTCAGAGACACACTACCATCGAATGAGGTTAGTCT
+
::>?<=BCCCCCCCEBABBCCBBBB?BCC@BBBBBB?A?BBEBB@?>@C?C>BAD@@@@@0@?BCCCCBBBCCC>CBBBDED5B@=@4;;;-;CC@CCCCDBA@A?B@BB@BBB>AABBBBBDCCCCCCCBB?BA@A=AAA?AB995;?B;:;;DBCCCBB?BBBBBB@BB@BBB<@@987)9?>;:9:9:9%9?;:857?=???=@<?A>>:=8=ABBB?BCABBCC?B@@@@;@AA=ABBCBBDBBBAABBACBBBB=>>BBDD?@@@>>8=A;;5;5;A@A@
@ATNG8:02996:03464
GATGGTAGCACACGAGATCTCATCGTACTCATTCGTTTCGGAAGAGACAGGTACGTTAATAGTTAATAGCGTACTTCTTTTTCTTGCTTTCGTGGTATTCTTGCTAGTTACACTAGCCATCCTTACTGCGCTTCGATTGTGTGCGTACTGCTGCAATATTGTTAACGTGAGTCTTGTAAAACCTTCTTTTTACGTTTACTCTCGTGTTAAAAATCTGAATTCTTCTAGAGTTCCTGATCTTCTGGATACACTCATGTGCACCTACCATCGAATGAGGTTAGTCT
+
CCCC?CBBCCCCBBCCCCCCCCDCBBCCCCB@>@B@A:BC@C@BBBCCBD@CCB??=@@BBAA?A?CAAA@@BDC???@?@2??=A?AA=BBBA?@>>;>C799CBBC?BBBB>@@@:@@A;A;??>>===C9>>>>7;;=;;;;;>????=<;?9<<<<??;@<>>>AAADAA;>:9991:7=689998)8=8890:<<::;><<<18888(8>>>F=B=??;@AAC;;;<@<@A??=@5;<D>A;66=6677377///:797:6:633;4337:9@6:77;@
@ATNG8:03001:03454
GATGGTAGAGAGACTGTAGCGCACCCAGAAGATCAGGAACTCTAGAAGAATTCAGAATTTTTTAACACGAGAGTAAACGTAAAAAGAAGGTTTTACAAGACTCACGTTAACAAAATTGCAGCAGTACGCACACAATCGAAGCGCAGTAAGGATGGCTAGTGTAACTAGCAAGAATACCACGAAAGCAAGAAAAAAGAAGTACGCTATTAACTATTAACGTACCTGTCTCTTCCGAAACGAATGAGTAGTGTGCGACGTGTCTCTACCATCGAATGAGGTTAGTCT
+
8855.556==BCCA666;;;;;<A?7B==8<B=6957;7455<===9=B6=3///0)0////#/4///:;;;888@8;=@AA??0::698AAB9ABC?C<;;AA@@@;@<@@@@5@6;;BAA@BCAA;;:AA@=:=0006000::==>9><A::69CAAB@@A<?>>=7807;189:49;9982332.777888%6:5;///::>DB=B:=<??;@=A@AAA?A@?@@BB@D<??=5<=<9?>?@A99:?????>@>9999777;=:>B=>=<;;;>:==D==88
@ATNG8:03001:03469
GATGGTAGTACATGATAGACGACACCAGAAGATCAGGAACTCATAGAAGAATTACAGATTTTTTAACACGAGAGAAACGTAAAAAAGAAGGTTTTACAAGACTCACGTTAACAATATTGCAGCAGTACGCACACAATCGAAGCGCAGTAAGGATGGCTAGTGTAACTAGCAAGAATACCACGAAAGCAAGAAAAAAGAAGTACGCTATTAACTATTAACGTACCTGTCTCTTCCGAAACGAAATGAGTACAGAGAGTACGATATGTCTACCATCGAATGAGGTTAGTCT
+
5:<<8=>;;;>==<<<=;@?@@@BB=:59.55::::.4.49444:/-(-5(-(--5-333333#3-3337777333(37433333#33-/16::+8//(/:///:<:?<A?@@>AAB?A=98@@@AAB@:98?A@;?>99277373333//3:00)0::><=@A>A>>?AA>?<7==<4::888)8@@:>>>>>>(:=4822228555472668:,2,25AAA?BA@@BBA?B;>@@;>?AC<AABBBAAABBB@???:9999BAAAB??;?856A;858>8<8>::8<
@ATNG8:03001:03470
GATGGTAGTGTGTCTCTTAGAGTAGTACTCATTCGTTTCGGAAGAGACAGGTACGTTAATAGTTATAGCGTACTTCTTTTTCTTGCTTTCGTGGTATTCTTGCTAGTTACACTAGCCATCCTTACTGCGCTTCGATTGTGTGCGTACTGCTGCAATATTGTTAACGTGAGTCTTGTAAAACCTTCTTTTTACGTTTACTCTCGTGTTAAAAACCTGAATTCTTCTAGAGTTCCTGATCTTCTGGGTGTATCACGAGTATCTACCATCGAATGAGGTTAGTCT
+
<<9505==@B@@;;666:>=BBCFCCABACDD?BCCC>CC@C@CCBBBCD@CCICC?B?BCCC?BBBBCCCCCD?BADDD1B@>BBBF>DBBB?BCC>CC?A@BDCC@CCCBBBBB?BCD@D?CCCCBBBC?@@BC=AABCCCCCCBBBCCCCC?CBC@AA>A@CABBCCCCC@BBCCC:A=A=;;:;:*:BBBB>CJCCCFCBBB5;;;;*;=ABB?B@;;7;@?@@AA?B@BBBCAA=@;;;0;BBCBCCAAAAACCCCDD>@@@?@;@@??=?=BC:99
@ATNG8:03001:03492
GATGGTAGTGTCAGTGCGCGTCGTCCAGAAGATCAGGAACTCTAGAAGAATTCAGATTTTTAACACGAGAGTAAACGTAAAAAGAAGGTTTTACAAGACTCACGTTAACAATATTGCAGCAGTACGCACACAATCGAAGCGCAGTAAGGATGGCTAGTGTAACTAGCAAGAATACCACGAAAGCAAGAAAAAAGAAGTACGCTATTAACTATTAACGTACCTGTCTCTTCCGAAACGAATGAGTACGTGTGACGTACGTGAGCTACCATCGAATGAGGTTAGTCT
+
;>>@5955<;995//77/////<;?<BBA>@A000>6>;?;==<<=9==?C@CD?:9:::(99>=>BEDCA???70/0/;;;*;;:=:>@@9CCD:?>BAA@AAA=@<@?=;;927;;799;;<@C@@@9::<@@AC?BABCCBBA=B?@@@>AABBBABA?CCCBBB?BD?99:?BA@AA;>><7889998%8<867575;<;;9969<<>6<0859=>:>??AA@A@B9::A9@9838=>>?>A>?=>>????A@ABBBBBAA@=@BAAA?9:9B@C?BBCB=
@ATNG8:03002:03494
GATGGTAGCACACGAGATCTCATCGTACTCATTCGTTTCGGAAGAGACAGGTACGTTAATAGTTAATAGCGTACTTCTTTTTCTTGCTTTCGTGGTATTCTTGCTAGTTACACTAGCCATCCTTACTGCGCTTCGATTGTGTGCGTACTGCTGCAATTTGTTAACGTGAGTCTTGTAAAACCTTCTTTTTACGTTTACTCTCGTGTTAAAAATCTGAATTCTTCTAGAGTTCCTGATCTTCTGGGTCTACGCTCGTCGCGCTACCATCGAATGAGGTTAGTCT
+
<@AB?@666=BCBB@@>6666@??><<<5659.5555)5;.506<<?>?@:>:449.9.3333-7-39;@ABAAA8BBBBB2BA???>:1;4836?;:8BB577CA=>:>877?>AA:=<<8;6;:7566788==66/55255587577977575389)56191999;=:CCE=@99:9*9;@<@HGMH5BABBA7;;ABBAAA@?=?CCA1B>988:>:>>7>ABB>>?@C<A@@888;9:BB9>>878>==<==999///6;6<8977155595:285;99
@ATNG8:03005:03478
GATGGTAGTGCGTGAGAGAGAGACCCAGAAGATCAGGAACTCTAGAAGAATTCAGATTTTTAACACGAGAGTAAACGTAAAAAGAAGGTTTTACAAGACTCACGTTAACAATATTGCAGCAGTACGCACACAATCGAAGCGCAGTAAGGATGGCTAGTGTAACTAGCAAGAATACCACGAAAAGCAAGAAAAAAGAAGTACGCTATTAACTATTAACGTACCTGTCTCTTCCGAAACGAATGAGTACGTGTGACGTACGTGAGCTACCATCGAATGAGGTTAGTCT
+
:788<A?ABBBBBCCCCHD;;;;;;)49@49A@@;;5;9:;<;<@C?CC?B<??CBBBBC3B????ACAA9937.7356?AA+@?7:.555&5@@;@B;;9@@@A?A=A@=::;6;;:9;@@ACGDBCCA@@@A@CD@CBBCBBCC?A=A:;5;@@@@@CAACBBACC@CD<??A<=;////&///(//////#.6062229999959388:@9?<??B;;7;AAABAC@C?DAD>BAA?BBBBBBCCBBB?@@AAA:::A???AAA?B:99A?AA??;?=@@@99
@ATNG8:03005:03488
GATGGTAGGCGTGTGAGAGTCTGCCCAGAAGATCAGGAACTCTAGAAGAATTCAGATTTTTAACACGAGAGTAAACGTAAAAAGAAGGTTTTACAAGACTCACGTTAACAATATTGCAGCAGTACGCACACAATCGAAGCGCAGTAAGGATGGCTAGTGTAACTAGCAAGAATACCACGAAAGCAAGAAAAAGAAGTACGCTATTAACTATTAACGTACCTGTCTCTTCCGAAACGAATGAGTACTATGTAGAGCTCTATACTACCATCGAATGAGGTTAGTCT
+
<<9:=AAB?BBBBCCCCDFA@B;;;26CFBCC@@::9:?BCBABCC???=@?A?>>>???.?>ABBBBBBBBBD=B???@@@.>>;>3:99(8>A>??@@>>;>==C;AA9>>>7;;>>>>@@@A>>><<<@:>>>C5;;>>>><<8=;@;<:=888AAAA9@>A>BB>B?;>>>6::555(8994;ABBB/;;7;;;;AA<<=;?<?@@A=A;A>88:=>@@A>>>:><?>>7>A@?886A788>>>@AABBBBCA???AA@@@<@@@==7997<6<:???@@
@ATNG8:02960:03545
GATGGTAGTGTCATATGAGAGTGTGTACTCATTCGTTTCGGAAGAGACAGGTACGTTAATAGTTAATAGCGTACTTCTTTTTCTTGCTTTCGTGGTATTCTTGCTAGTTCACTAGCCATCCTTACTGCGCTTCGATTGTGTGCGTACTGCTGCAATATTGTTAACGTGAGTCTTGTAAAACCTTCTTTTTACGTTTACTCTCGTGTTAAAAATCTGAATTCTTCTAGAGTTCCTGATCTTCTGGGATGTGTGCGCAGTGCCTACCATCGAATGAGGTTAGTCT
+
55=>:=>6555599;;;;;<<?====>><<<=9<<@@6=>4625===>==;<9779)/)/9883<;=>??@@@@@<?ABAB2AA?@?@B<@?CD<@999:C@CCCCDDAABBCABC@BBD?B;99@B@:;;=AA@B?BB@AA@@@B@ABB@@@@?BBB@AB<@<@??@@>>?@299999&5.5.55999$5:999)55>=996>=B:=@GG+>;;6616159?ABAB@A@<@=@@@:;:=A<<<9<000<00;999::99294929;:>;?@@AC6>6>??;<
@ATNG8:02961:03548
GATGGTAGCGACGAGTGTGTATACCAGAAGATCAGGAACTCTAGAAGAATTCAGATTTTTAACACGAGAGTAAACGTAAAAAGAAGGTTTTACAAGACTCACGTTAACAATATTGCAGCAGTACGCACACAATCGAAGCGCAGTAAGGATGGCTAGTGTAACTAGCAAGAATACCACGAAAGCAAGAAAAAGAAGTACGCTATTAACTATTAACGTACCTGTCTCTTCCGAAACGAATGAGTACCTCTCAGACGCTCGTCCTACCATCGAATGAGGTTAGTCT
+
;@6646>CBBB996<>CICCCAA@ABCB?BBCE:9;:?CCB?@AB@BB?A?99:AADFD3C@BAAABCCCAAB<??ABBBB0;;9;@CFF;CCCAAAACLCBBB?CABB?BBB>BBBBBBCCCCCCBBCDDACBAA?ABAAAA?>;@@C@@?@CBCBABC@CCC@@??CD@BBB?BBA@@;?;:4;>>>>/>B=B;:;AAD:;7:<?@AB=A=A>C@@=?@CBAAA?B?BBD<AAB?BBBBBBD?ABA???AAAC>>>?A;>>@=AAA?@<@C>>:=<ACDAB
@ATNG8:02974:03503
GATGGTAGGCGTGTGAGAGTCTGCCCAGAAGATCAGGAACTCTAGAAGAATTCAGATTTTTAACACGAGAGTAAACGTAAAAAGAAGGTTTTACAAGACTCACGTTAACAATATTGCAGCAGTACGCACACAATCGAAGCGCAGTAAAGGATGGCTAGTGTAACTAGCAAGAATACCACGAAAGCAAGAAAAAGAGTACGCTATTAACTATTAACGTACCTGTCTCTTCCGAAACGAATGAGTACGTGTGCGACGTGTCTCCTACCATCGAATGAGGTTACGTCT
+
55=>:>CD@CBBBCCBBCB;;;@A>3;BB>AA::;B>B=AACB;<;7:?;?;>=787777$7-3=<777BBCCC<B>>;@==,00*0*000(///(/.225558=6?;?A<@>>388??B@?>>>>>>?@?A<>;=>999:>;<887*87==><@?>;;;AB<????994:=9>=?388>CD7>=:167676)///888A@886<@<?>>>;>:>>:;;=@@@@>>><A=A==6600+0.-9-//877655:889:?=>=?<>>><@>>==5;;;:4;8988;88
@ATNG8:02974:03526
GATGGTAGCTCGCTGATGATATCTCCAGAAGATCAGGAACTCTAGAAGAATTCAGATTTTTAACACGAGAGTAAACGTAAAAGAAGGTTTTACAAGACTCACGTTAACAATATTGCAGCAGTACGCACACAATCGAAGCGCAGTAAGGATGGCTAGTGTAACTTAGCAAGAATACCACGAAAGCAGAAAAAGAAGTACGCTATTAACTATTAACGTACCTGTCTCTTCCGAAACGAATGAGTACTATAGACTATCTAGAGACTACCATCGAATGAGGTTAGTCT
+
;:;;9666==<=>=665699;=;;<7;;>;@==CBB>A655<:::=9@:6:6:9===??=1@=ABB997A??>?+974444&59.5.599+;==:>>;;;<:;;8<7<<7<;:49:;;;;;><@996;;<><@@9923499:=;@=@<@9949>949A?A?98/79::6==7<==487888/8/..3;;>+9907225A><<>=B<:8:A1819>BAB?AA;::?@?C@BCC??@>@BBBBBCB778DD::::6?000:666;:;7==<=<5:;44146<>B65
@ATNG8:02975:03523
GATGGTAGCACACGAGATCTCATCGTACTCATTCGTTTCGGAAGAGACAGGTACGTTAATAGTTAATAGCGTACTTCTTTTTCTTGCTTTCGTGGTATTCTTGCTAGTTACACTAGCCATCCTTACTGCGCTTCGATTGTGTGCGTACTGCTGCAATATTGTTAACGTGAGTCTTGTAAAACCTTCTTTTTACGTTTACTCTCGTGTTAAAATCTTGAATTCTTCTAGAGTTCCTGATCTTCTGGGCAGACTCTCACACGCCTACCATCGAATGAGGTTAGTCT
+
=@::5;<<<<=@BB6666>B@BBBBBBBABCHACBCI==9@C<@CCCCBB>@ABAB=?7:9<=8=?AAAACBB?>;?@@?@.@A;<?BB<BBBC?CCD?@A<???AAB<??B>?@>>:===:>;?>?;;;;;;?A@@:=>A;;;?@A????;;;>8<==;?@;>;>>>>?>C>=166989-:6>:>?DDD/C@@@A3;;;;;;><<<1///)///(/;5;3>><@===///9=9=>CB??7;;AD9>=;;;>>>>@@@@@A5:;D=?===>9==;;5;:>?>;;
@ATNG8:02981:03519
GATGGTAGACATATCGTACTCTCTGTACTCATTCGTTTCGGAAGAGACAGGTACGTTAATAGTTAATAGCGTACTTCTTTTTCTTGCTTCGTGGTATTCTTGCTAGTTACACTAGCCATCCTTACTGCGCTTCGATTGTGTGCGTACTGCTGCAATATTGTTAACGTGAGTCTTGTAAAACCTTCTTTTTACGTTTACTCTCGTGTTAAAAATCTGAATTCTTCTAGAGTTCCTGATCTTCTGGGTCTACGCTCGTCGCGCTACCATCGAATGAGGTTAGTCT
+
=<@=?BBICCCCCCCCGHCBBBCCDBBBCBAA>AA@@;@@=A<ACCBBBB?AB>???C@CCBA?B?BAAABB?<=775555'573<>:7:/0/38864:<279;@;;7;@C?@=?>;?AC:?;?>>::;>?>EBAA<@@???>>>@???A@===5;:<8<?<@<AAA?@@A??7:<AAA5A7;7;=AAA/=====4======@>>>:>>==/=:;;?;>;>?=AAAA====D=BAA>>?;AAAA:=<<@????<>=?>>>AAAA=AA===6666@9=7==<??
@ATNG8:02982:03539
GATGGTAGATACTCGCTGATACACCCAGAAGATCAGGAACTCTAGAAGAATTCAGATTTTTAACACGAGAGTAAACGTAAAAAGAAGGTTTTACAAGACTCACGTTAACAATATTGCAGCAGTACGCACACAATCGAAGCGCAGTAAGGATGGCTAGTGTAACTAGCAAGAATACCACGAAAGCAAGAAAAAGAAGTACGCTATTAACTATTAACGTACCTGTCTCTTCCGAAACGAATGAGTACGTGTGACGTACGTGAGCTACCATCGAATGAGGTTAGTCT
+
884405:=<@<=>ABABAA@B?>=>5>9904>>>00)/38=>@?>?8?>:?:??AAABCB3B?BBBBBAAAABB;;;A@A@A,@@=A@CII<BDB@CCCL@@@@@5;5;;5;?@;>?:9;DFHDCBBAB@;;4:@@@=988BBBBB>B=@9929443774=9==333;6<;*//969:?;;3::627:::</7717<;;9::<=5;6;>>?=A<>>BBB@BB?@;==,0,0=>6@@@:;??::9ABBCBBBBAA@???B??>AAB>A???@;>>9929:??A=<
@ATNG8:02984:03524
GATAGTGTCATATGAGAGTGTGTACTCATTCGTTTCGGAAGAGACAGGTACGTTAATAGTTAATAGCGTACTTCTTTTTCTTGCTTTCGTGGTATTCTTGCTAGTTACACTAGCCATCCTTACTGCGCTTCGATTGTGTGCGTACTGCTGCAATATTGTTAACGTGAGTCTTGTAAAACCTTCTTTTTACGTTTACTCTCGTGTTAAAAATCTGAATTCTTCTAGAGTTCCTGATCTTCTGGGTCTCTCTCTCACGCACTACCATCGAATGAGGTTAGTCT
+
AAACBBACCC==BCCDCCCCDCCBAAA;:1:;<83:<7=8<BABBCC?DCB:9496@@<@?B>B@@AB;;;B?BABAB0;;76>CB>CB;;8;BB>BJ:;;AACCACCCCGCCD?BBC@C?CDCBCCCC?BBCD@CAAADA@@ABAA;;<@C?BBB?BB@D@CBCAAABBBADCCCC;@=@>;;;;;*;BBCE;;;;;BBDAAA=@@@@,@@@AD?A?AD?@BCBBBC@C@ABBCFD@BBCC>CCCDDCBBBCDBCCCAA@C@CC@@@?@@;;6;;?@@BB
@ATNG8:02985:03529
GATGGTAGGCGTGTGAGAGTCTGCCCAGAAGATCAGGAACTCTAGAAGAATTCAGATTTTTAACACTGAGAGTAAACGTAAAAAGAAAGGTTTTAACAAGACTCACGTTAACAATATTGCAGCAGTACGCACACAATCGAAGCGCAGTAAAGGATGGCTAGTGTAACTAGCAAGAATACCACGAAAGCAAGAAAAGAAGTACGACTATTAACTATTAACGTACCTGTCTCTTCCGAACGAATGAGTAACTATGTAGAGCTCTATACTACCATCGAATGAGGTTAGTCT
+
<<CA@CCD?@ACCCCBCCC;;:;;506CCACCCB@@<@7<;CEBBB?;;8;?AB:::===,;:::.----8799928999888'333,36==C1@6??4;;55222;;38,2.(../(.5537798=8=AA???D=???@=<;:?@@899-89==A<A@@A???B=>>>@BB<>>;>@@:@??A?3:9948888)8808===>>>?>>:>=?:::6;6:<:7818=>=;767:3//)/:639<975505999;;<=?866;<<=>=?:;5;>>??:>>881819:;==
@ATNG8:02987:03534
GATGGTAGTATATCGCGTCGCTATCCAGAAGATCAGGAACTCTAGAAGAATTCAGATTTTTAACTCGAGAGTAAACGTAAAAAGAAGGTTTTACAAGACTCACGTTAACTATATTGCAGCAGTACGCACACAATCGAAGCGCAGTAAGGATGGCTAGTGTAACTAGCAAGAATACCACGAAAGCAAGAAAAAGAAGTACGCTATTAACTATTAACGTACCTGTCTCTTCCGAAACGAATGAGTACACATCGTCGTGTCGTGCTAATCGAATGAGGTTAGTCT
+
CBBB@BCCCCCBBCCCBCBCBBA??=@BB?BCCBAB@C@CCDCCCC?BB@D@CCBBBABA2A=BBBBBBBBBBB;>=9;;;;*;C>B5;;;6<CCACBBBCCDCD@B?BDDB??<?BDAA@CCCCCCCB@BB=@>>>8;9<<<=>A=C?CAA?ABB@@@AA;>=>>>A;AA;?>@8>>BBD7=<<698777)9>;A>>=AAAAA9=:?@@@<?9?ACBB@BCA@@A@=@=ABB=BBB>@ABBBBAAAACCC?AABCCBB?>>CC@CAA@@BBBB?B@CBA??
@ATNG8:02991:03508
GATGGTAGTATCTGTCTACGAGAGCCAGAAGATCAGGAACTCTAGACGAATTCAGATTTTTAACACGAGAGTAAACGTAAAAAGAAGGTTTTACAAGACTCACGTTAACAATATTGCAGCAGTACGCACACAATCGAAGCGCAGTAAGGATGGCTAGTGTAACTAGCAAGAATACCACGAAAGCAAGAAAAAGAAGTACGCTATTAACTATTAACGTACCTGTCTCTTCCGAAACGAATGAGTACACATCGTCGTGTCGTGCTACCATCGAATTAGGTTAGTCT
+
889=;;;BBBCBBDEJCCDCBBCCB@CCB@A@:::?;@>AAA;;;@>00*/6;>@@?AA@1B>BBBAAADBBBB>BAAADFD3BB?@<@@@;@DFABBCCDCCCC?C?CC@CCC>CBCCCBCCCCCCCCCCCACBCC>@999????9?;@;;5;ABABAAA<@??????BB?BAA=@@@@A9<99299999(:>;@::8CAA8858:>A>>;>;=>B;;:;CCCDBB@CA?@@=?DD>AABCCCBBBBBA@9::@@?@@@AABBB=@AA993:;>>9>9=@AA@
@ATNG8:02991:03525
GATGGTAGGCGTGTGAGAGTCTGCCCAGAAGATCAGGAACTCTAGAAGAATTCAGATTTTTAACACGAGAGTAAACGTAAAAAGAAGGTTTTACAAGACTCACGTTAACATTATTGCAGCAGTACGCACACAATCGAAGCGCAGTAAGGATGGCTAGTGTAACTAGCAAGAATACCACGAAAGCAAGAAAAAGAAGTACGACTATTAACTATTAACGTACCTGTCTCTTCCGAAACGAATGAGTAACCTCTCAGACGCTCGTCCTACCATCGAATGAGGTTAGTCT
+
AABB@CCE@C@AABDDCCC9;;@@;4;BC@ECBB997:<@ABBA@@<@C?A?BA???BBC1@<?AA777BBBBC<B@70///'/0)/59;;(0/603355599:?;A<AAB=AA8==AABB@>>>@@@@@??:>BBB::::?:;;><>=B@@=@9888???<@AAA??<?=:=>>=A???@3;;9599999*//)/99:@D@A@@<@;@;;;<A<>;;;;;??BA@@@7;7:?B:?BB?BAAA::49:=<==???===<::8818?@:>@;;616>//,/7<<<77
@ATNG8:02992:03516
GTTGGTAGTGTCATATGAGAGTGTGTACTCATTCGTTTCGGAAGAGACAGGTACGTTAATAGTTAATAGACGTACTTCTTTTCTTGCTTTCGTGGTATTCTTGCTAGTTACACTAGCCATCCTTACTGCGCTTCGATTGTGTGCGTACTGCTGCAATATTGTTAACGTGAGTCTTGTAAAACCTTCTTTTACGTTTACTCTCGTGTTAAAAATCTGAATTCTTCTAGAGTTCCTGATCTTCTGGACAGAGTGTGCAGATACTACCATCGAATGAGGTTAGTCT
+
<<9@:?DDCCCBCBCCGCCCBBBBAA@BA@;9-7333(44.45<::AA;0)/9:00+/59//;4<8>>0--8--,7(----&--(//99.999939;>=@C99;BABB?ABFCHKIC@CCCAD@BBBB;;<C>ABAA=BACCCBBADBBBB@@@@>@BB@CC?B:;;ABBBDCC?BA?@@6;5;=;;;;.;A;;;0;@?@ABB@CC5;<;<*;AABB?C@CB?BBB@@@B?B@DCCBBB=@@A@ADDCBD<=;BBBABABCAAA@CCCCF@;::?<?=ABCBA
@ATNG8:02993:03527
GATGGTAGCAGACGTGACAGAGCGCCATAAGATCAGGAACTCTAGAAGAATTCAGATTTTTAACACGAGAGTAAACGTAAAAAGAAGGTTTTACAAGACTCACGTTAACAATATTGCAGCAGTACGCACACAATCGAAGCGCAGTAAGGATGGCTAGTGTAACTAGCAAGAATACCACGAAAGCAAGAAAAAGAAGTACGCTATTAACTATTAACGTACCTGTCTCTTCCGAAACGAATGAGTACGATGAGAGAGCTCTCTCTACCATCGAATGAGGTTAGTCT
+
:://+/9:=>@@A>>?<<<??==<<8<<>7;?=BBB?C>?AA???A<??>B48;333337$34;;88899:9??8>:;;;;;*;A>A4;;;*9@A=@B=B?C=<A@BAAA>A?@6::@@BBABCCBBBBBBB@B:;:?AABB999D?B?B;;9;CBAABAC@CBABAB@CF=@@B>AAABA;@<9188888+8@<A;;<@A>>==A<@=>>=A8==@@@=@BABBCC?A?AA@;@:94:@AABAAAB@??BAAKBC@;;;>>>@@=A>>==89<//,/9<@CCB
@ATNG8:02998:03521
GATGGTAGCACGAGTCACTCATATCCAGAAGATCAGGAACTCTAGAAGAATTCAGATTTTTAACACGAGAGTAAACGTAAAAAGAAGGTTTTACAAGACTCACGTTAACAATATTGCAGCAGTACGCACACAATCGAAGCGCAGTAAGGATGGCTAGTGTAACTAGCAAGAATACCACGAAAGCAAGAAAAAGAAGTACGCTATTAACTATTAACGTACCTGTCTCTTCCGAAACGAATGAGTACGTGTGCTACGTGTCTCCTACATCGAATGAGGTTAGTCT
+
;@CC866<>CB@<DDBB>ABA:66<7<?E<90@B00,07<@@BB@C?CD@D@BA@??BBB3B@???BBB@B@@@70000999*:@7=5>>>4?BB@CCCCBBACC7;7;;5;@?4::98;BBCCDBBBFDBB@AA@?6;:ACAAAC@C?B<;7;AAA@AAA?BBAACC>AA?BBB?BB@@>8;88/68999+7=:<>>?>=:<<*/,/7753737>B@A=?555<<?9=9==<6<880888?AA@A99989A>A@@@>>>@<@@@A@<873:<:;5;<BCDBB
@ATNG8:03000:03528
GATGGTAGCAGACGTGACAGAGCGCCAGAAGATCAGGAACTCTAGAAGAATTCAGATTTTTAACACGAGAGTAAACGTAAAAAGAAGGTTTTACAGACTCACGTTAACAATATTGCAGCAGTACGCACACAATCGAAGCGCAGTAAGGATGGCTAGTGTAACTAGCAAGAATACCACGAAAGCAAGAAAAAAGAAGTACGCTATTAACTATTAACGTACCTGTCTCTTCCGAAACGAATGAGTACTGCGTCTCACTCTCGCCTACCATCGAATGAGGTTAGTCT
+
::<<8566>>>>;;666;;>?>===0544.44<;;;:>;CBB???B@BB?B?BA>;8===.=<@BABCC@@;;;70/0>@AA0@A@C@CCC<CCCCBBBBCCBB?A=@@=@DC=@?ABBCBCBB@A@BBCB?AA@?9:99=???B?B@B@@=@BCBBBBC?BDABBB@AA<999299<<<5<<:4888887$/8/5/./;;?>?:<89:==5>;==BAA?A@@?BBB@C?BA@8>00,0>=>@AAA@A@@@@BAAAAABBA@BEE@BBA??=000@:?:?>?@@
@ATNG8:02957:03583
GATGGTAGCTCTGCTCTGACTCTCGTACTCATTCGTTTCGGAAGAGACAGGTACGTTAATAGTTAATAGCGTACTTCTTTTTCTTGCTTTCGTGGTATTCTTGCTAGTTACACTAGCCATCCTTACTGCGCTTCGATTGTGTGCGTACTGCTGCAATATTGTTAACGTGAGTCTTGTAAAACCTTCTTTTACGTTTACTCTCGTGTTAAAAATCTGAATTCTTCTAGAGTTCCTGATCTTCTGGTGTCTGATCTGTATCACTACCATCGAATGAGGTTAGTCT
+
5:<:544444::;;<;;;;;<<<<<566555>7::>=4<<5;5:<<<;<<6655;;.4.5=<<8=:;;;666===9:::::):<7<<@>7>>?>9><<7;>:==AAAB7666:==<<<<A<7@?BBBB@@@B?AABB=B@@>==9944=<>89=:8<><8<<03-335556<;<8:5555&57<45555&55555)59555995//)////$/////)/)/;5;;>>>5505.3395446;3515:@:9995995>AA>?@@@@?AABBC?ABA<8;:>70//
@ATNG8:02962:03551
GATGGTAGTATAGAGCTCTACATAGTACTCATTCGTTTCGGAAGAGACAGGTACGTTAATAGTTAATAGCGTACTTCTTTTTCTTGCTTTCGTGGTATTCTTGCTAGTTACACTAGCCATCCTTACTGCGCTTCGATTGTGTGCGTACTGCTGCAATGTTGTTAACGTGAGTCTTGTAAAACCTTCTTTTTACGTTTACTCTCGTGTTAAAAATCTGAATTCTTCTAGAGTTCCTGATCTTCTGGTATACACACTCGCTCGCTACCATCGAATGAGGTTAGTCT
+
@@A@9A=BHEC@A@C>AAB@?CDBBBD@@@AA>A@@@9?A?C@BBCBB@?<?CA@@?@<>?DCAD>ABBBBBBBA<>>>>>/>>5:;==499:C<@@E@BB;>>?@@@<AA@>>>AD=@>>;><?BBA@?>>;AAAA;A>@=>>C>=>>A@>::;6;;A8==:=:>>>A???BD6;:ABC5@<?<>>BAA/???AA:A=<99:=:==;@@@@/@>==B=D>??<=>=>==?9<9<=AD:87:?>:???@>A@@>@;;;>>>??AA;>>>@><<>>?<A<@@===
@ATNG8:02968:03563
GATGGTAGTCTCAGATAGTCTATAGTACTCATTCGTTTCGGAAGAGACAGGTACGTTAATAGTTAATAGCGTACTTCTTTTTCTTGCTTTCGTGGTATTCTTGCTAGTTACACTAGCCATCCTTACTGCGCTTCGATTGTGTGCGTACTGCTTGCAATATTGTTAACGTGAGTCTTGTAAAACCTTCTTTTACGTTTACTCTCGTGTTAAAAATCTGAATTCTTCTAGAGTTCCTGATCTTCTGGTAGAGCGTGCATATATCTACCATCGAATGAGGTTAGTCT
+
B;;69>==CBBBCB<;9A>;;=<?@@BBC;;:=@99949A:B@CC@AAAA00/87748(///-)-(--7979:::055=;;)43-3344(33554;9>8;;0544:45.5:;;?<AB>AAC@C@CC@AABBC@BBCC@CBBBB@@.......).8;::00*4:-3-389556<>A:696G@2<5;45999*5999<4>;;666<<<<8A>>>+B699B?@;??>;@BE@@@@E@@??AAA69:C7;;B@@@;;:?@A?CBCAA@C?BBACC?CBBB?B?BBBBA
@ATNG8:02972:03561
GATGGTAGTATCTGCACACTCTGTCCAGAAGATCAGGAACTCTAGAAGAATTCAGATTTTTAACATCGAGAGTAAACGTAAAAAGAAGGTTTTACAAGACTCACGTTAACAATATTGCAGCATTACGCACACAATCGAAGCGCAGTAAGGATGGCTAGTGTAACTAGCAAGAATACCACGAAAGCAAGAAAAAGAAGTACGCTATTAACTATTAACGTACCTGTCTCTTTCGAAACGAATGAGTACACATCTCGTGTCGTGCTACCATCGAATGAGGTTAGTCT
+
99<<8<BCCBBCCEFCDCECCCCCC@CBB?BCA@@@<@<@BC?@?C@BB?B?99:BAFED3D?B:98C>874==;5::66666'//(/(///&/6718::968856/5.594<7805556==C@CDCCBCA@A?BDBB?BBBBBBBB>B>BBB>BBCB@@@B>BBBBBB=BB>BBB?BB@@@;:>?9=@?@@2AB?BBBDBBBBB>B>BBBD<@<@A@>><>CB>><CC;CA>>4=?A=CCAAAABBCCBBBBBBBBBB>>>@@@<ABBBC?BBAA?B@BCBBB
@ATNG8:02972:03581
GATGGTAGCGAGCGAGTGTGTATACCAGAAGATCAGGAACTCTAGAAGAATTCAGATTTTTAACACGAGAGTAAACGTAAAAAGAAGGTTTTACAAGACTCACGTTAACAATTTTGCAGCAGTACGCACACAATCGAAGCGCAGTAAGGATGGCTAGTGTAACTAGCAAGAATACCACGAAAGCAAGAAAAAGAAGTACGCTATTAACTATTAACGTACCTGTCTCTTCCGAAACGAATGAGTGCGTGTGCGACGTGTCTCCTACCATCGAATGAGGTTAGTCT
+
77:<<@;AB;;;<<<<<;;999A;?5;<@7;?BAAA>A>A@B=C>C@BB@B???:@@@@@0B?CCCEDCCBCDD?CC;;;;;*;A>A<AAA9BDD@BBBCBBBBB@B@CC@BBB8@@ABAACDCCCCCCAAAACBBB>??ABBBBD?CAC999:BAABBBB@AAACCA?BC?BBB>AABBA:A>>;>ABBB3BC?B??>CAAAA=A;>>==6<8<>BBA?BA@@@BA=A?ABF>CCD????BBBBBBBBBBBCCBBBBBAA<ACC=??@@@=;;;?;?<?BA@A
@ATNG8:02976:03598
GATGGTAGGAGACACGTCGCACACGTACTCATTCGTTTCGGAAGAGACAGGTACGTTAATAGTTAATAGCGTACTTCTTTTTCTTGCTTTTCGTGGTATTCTTGCTAGTTACACTAGCCATCCTTACTGCGCTTCGATTGTGTGCGTACTGCTGCAATATTGTTAACGTGAGTCTTGTAAAACCTTCTTTTTACGTTTACTCTCGTGTTAAAAATCTGAATTCTTCTAGAGTTCCTGATCTTCTGGTGAGATTTGCATGATGCTACCATCGAATGAGGTTAGTCT
+
:?==:=CG@CCBBB>>B@=BBBBB:;9>@>>B9@;;;8;D?C?:99BBAC@CBAAA?C=?@?A?B?B?>?BBBBB?ABAAA1BB>A?;;;-;@AB<??B?CE?A@AA>>7:A?>>?CB=AAC=D>>>>888==:>C=>:>>=@@@>>?@A>>888>8;;;:;;5;:>AAA?>?BA;@@AAA5A6:69?@@@/@A>@>6::@@@@@A>>;>ABC/A<<<A<A<??;ADAA??>;@<AAAA?=9>??;;9;<66617?==>D===@@A=A<==D<<=<>>D<?>?>>
@ATNG8:02980:03574
GATGGTAGGCGACATACATACGCGCCAGAAGATCAGGAACTCTAGAAGAATTCAGATTTTTAACACGAGAGTAAACGTAAAAAGAAGGTTTTACAAGACTCACGTTAACAATATTGCAGCAGTACGCACACAATCGAAGCGCAGTAAGGATGGCTAGTGTAACTAGCAAGAATACCACGAAAGCAAGAAAAAGAAGTACGCTATTAACTATTAACGTACCTGTCTCTTCCGAAACGAATGAGTACTGCGTCTCACTCTCGCCTACCATCGAATGAGGTTAGTCT
+
//7727:>:9>@A;69BB@BC;=;F@ABAABBB;;;=A<@@@<<==8<<49998:9;=@@1B?CCCBCCBB@@@8@C;;;;;*<B>B5;::&9@D?9;6@@@?CC@B@BB?@?A@BDCCBBBDCDEHFCCAA?@BCC@CCCC@@AC>B?B;;7;CBBCCCE?BBAAAC?CD@AAA580=<;3=00*0;;;;,;@=CCBA>>>>:1717;<<+/+/<000?CC;;;CC?C?BBB<@@A<:::CBAABAAA@@@BBBACB:<;@DCC@CB9:9<@AAA=A@@@@@A
@ATNG8:02985:03563
GATGGTAGCGCACACATAGATACAGTACTCATTCGTTTCGGAAGAGACAGGTACGTTAATAGTTAATAGCGTACTTCTTTTTCTTGCTTTCGTGGTATTCTTGCTAGTTACACTAGCCATCCTTACTGCGCTTCGATTGTGTGCGTACTGCTGCAATATTGTTAACGTGAGTCTTGTAAAACCTTCTTTTTACGTTTACTCTCGTGTTAAAAATCTGAATTCTTCTAGAGTTCCTGATCTTCTGGATAGCGACGCGATATACTACCATCGAATGAGGTTAGTCT
+
BBC?@CCBABCCCCCCBBDCCC@@@CCCCCAA?BCBG>CCACACCCCCC??CCCBB?B@BBBB?C?CBBB@@ABB=>>>>>0>A>BBAD>CBBB@BCC>CC9:9BCCC@CCCCBBBD?CBB=B@DECCAA@C@BBCD?AABBCBBBDBCBCB@@@@DDD?CC?A?ABDCCCCB@;?99:9-:;@;:::::*:DBCC=BBDCCCFECC@BBBB3BBBCC@C@BC?CCCCCBB>A@BBBCCC?AAC@CCBCCCGDCCBCCCDCCCBA?BCBBB>BCBC@B?BCAA@
@ATNG8:02985:03579
GATGGTAGCTCTGCTCTGACTCTGTACTCATTCGTTTCGGAAGAGACAGGTACGTTAATAGTTGATAGCGTACTTCTTTTTCTTGCTTTCGTGGTATTCTTGCTAGTTACACTAGCCATCCTTACTGCGCTTCGATTGTGTGCGTACTGCTGCAATATTGTTAACGTGAGTCTTGTAAAACCTTCTTTTTACGTTTACTCTCGTGTTAAAAATCTGAATTCTTCTAGAGTTCCTGATCTTCTGGTATACACACTCGCTCGCTACCATCGAATGAGGTTAGTCT
+
889:8<<<BB=BDCCCCAAAECDDBBBBBCB?AACE=CB?B?BBCCCDF@CCCBD?D?CDA@<AAABCCCCCCC?DCBBB5BB?BBBE=CCBB?BCC?CB8:9BBFF@CACCBBBB?BBC=A>BDCCCDCC?CCCC@CCCCAAACCBBBAA????CCD?BB=A?ABCBBCDEFABAA@@3A;@;@BBBB2BDDDD9:9CCCBB@@@<@@@@0@BBBB>B>BD@BBBBCCC?C?BBBCBB?BBC@CCCCCDBCBBDDBB??@CDC>??AAC>=??B>B?BCCDB
@ATNG8:02986:03590
GATGGTAGTAGTACACTAGTCATACCAGAAGATCAGGAACTCTAGAAGAATTCAGATTTTTAACACGAGAGTAAACGTAAAAAGAAGGTTTTACAAGACTCACGTTAACAATATTGCAGCAGTACGCACACAATCGAAGCGCAGTAAGGATGGCTAGTGTAACTAGCAAGAATACCACGAAAGCAAGAAAAAGAAGTACGCTATTAACTATTAACTTACCTAGTCTCTTCCGAACGAATGAGTACACACTCTCATATGACACATCGAATGAGGTTAGTCT
+
:89:7;;?AAA;66CCCBBB@;445.59:75;9995.69==>CBBB?BM@L?;;;BAFFD3C>AAA998@?@AA:879@@??0>A=@=@@@9C>>?C@@?@@?9;6:<@@?CCC>BA??BBBBBDDCFDCCC@BA@?=?@>9::@A<B?C;;::CBBCCAC=BBCCBB?BD????>AABBK>??@:88888+8@:>>CBBA???;>:>==:13---)--)------8839167/57505...897;;:::A???@;<;@@?>>>@@@:888B=F;>>ACC
@ATNG8:02988:03560
GATGGTAGTGCGTGAGAGAGAGACCCAGATGATCAGGAACTCTAGAAGAATTCAGATTTTTAACACGAGAGTAAACGTAAAAAGAAGGTTTTACAAGACTCACGTTAACAATATTGCAGCAGTACGCACACAATCGAATCGCAGTAAGGATGGCTAGTGTAACTAGCAAGAATACCACGAAAGCAAGAAAAAGAAGTACGCTATTAACTATTAACGTACCTGTCTCTTCCGAAACGAATGAGTACTATAGACTATCTGAGACTACCATCGAATGAGGTTAGTCT
+
?C@@>A=ACDBBBCCCCCCDCCDDD>BCCDBC@@@A<@8<AABCBC?BB?B?A@A<<???.?>BDCAAAB??>=87=>>???,AA=A5;;;4:@@?CBABCDDCC@C@BB@BCC=@@BBCCCCCGCEBDCCC?@@BEADCCCCCCC@C@C::;:CDDCBBA@CCCAABACC?BBB=AABED=B>>9=?@@A2AD?C@??A>>8737:??>>;>:>=CA@=@B@@@A@?C?BBB>BAB?BBBBBBBBBABADAAABCCCBBBCCCC?BBBBD?>@@@>??CECBB
@ATNG8:02991:03596
GATGGTAGCGCGACGAGCGTAGACCCAGAAGATCAGGAACTCTAGAAGAATTCAGATTTTTAACACGAGAGTAAACGTAAAAAGAAGGTTTTACAAGACTCACGTTAACAATATTGCAGCAGTACGCACACAATCGAAGCGCAGTAAGGATGGCTAGTGTAACTAGCAAGAATACCACGAAAGCAAGAAAAAGAAGTACGCTATTAACTATTAACGTACCTGTCTCTTCCGAAACGAATGAGTACAGAGAGTACGATATGTCTACCATCGAATGAGGTTAGTCT
+
9978;@AABBCBCCCCCBCCCCCCC>BCC@CCBBBB@B>AACCCCC?AB?B@AAA=>=<<,<<@@BBAAABBB@8?>:;;;;*;B=A5<;;.;AA@CBABCCBBB?A?@@=@BD=@??@ABCCDCCCCCBBB@D@??;?@@@ABBB@B@BBB?BDDCBCBA?BBBBBA?CC??>@<??BBA;A9818===>/>?;?;;;@???B;>6;;>>:=:??BAA>ACBBBBC?B?BBB<ACC?AAABAAACCCCA@BBBBB?@@@>>>?A<AAAAA=AAAA<@;>>??@
@ATNG8:02992:03575
GATGGTAGTGATACAGATCAGACACCAGAAGATCAGGAACTCTAGAAGAATTCAGATTTTTAACACGAGAGTAAACGTAAAAAGAAGGTTTTACAAGACTCACGTTAACAATATTGCAGCAGTACGCACACAATCGAAGCGCAGTAAGGATGGCTAGTGTAACTAGCAAGAATACCACGAAAGCAAGAAAAAGAAGTACGCTATTAACTATTAACGTACCTGTCTCTTCCGAAACGAATGAGTACAGAGATACGATATGTCTACCATCGAATGAGGTTAGTCT
+
::4479=ABBCCCCCCBBCCCCCCC?BBC@CBBA@@=?=ACBBAAA?BB@B????CCCCC1C?DDBBBBAACCE>B8<9<<<)@@;@5>??7@=>:><AACBBBB@B@CC@CCC?AA::;CCCECBBCCBBB@A@AC=@?@BBBBB?D@BBC>@@CCCCCC?CDCBBA?CC@AAA>A@@>>5<<=9?AABB3BB=B887@@BBB=D7:;>><><AAC@@>@FBBBBB?B?BBC>CBB?AAABCAAABCCAAAB@@B>?@AA@@@<@@;;;<>>>?<?=@A@==
@ATNG8:02998:03578
GATGGTAGATATATGCACGCTCTACCAAAGATCAGGAACTCTAGAAGAATTCAGATTTTTAACACGAGAGTAAACGTAAAAAGAAGGTTTTACAAGACTCACGTTAACAATATTGCAGCAGTACGCACACAATCGAAGCGCAGTAAGTATGGCTAGTGTAACTAGCAAGAATACCACGAAAGCAAGAAAAAGAAGTACGCTATTAACTATTAACGTACCTGTCTCTTCCGAAACGAATGAGTACTACTCTCAGAGACACACTACCTTCGAATGAGGTTAGTCT
+
CAAB?CBCCBBBCCCDC@A@BBBBB?BB=BBBAAA?B?BBBABBC?@@>A>@?A?>@@@2@?CCCAAABBBBC9?:77777(9=8;4;::-:>@<@>==AAAA?<>:887:@@=<>>>;:;??>?@@;;:B<AAAA8::=<?><<6<==@@<AAAA??=@;??@A=>9>A;?;;7;@:::097<6>=><=/7738AA@@@AAA<@<@?==:>=DA>==;>>>A==>;A;>>>4>@@;;;;@===@@@AAAAAA<>=@?:;:AAA<A;@@B<::9<6<8=====
@ATNG8:02959:03627
GATGGTAGTGATACAGATCAGACACCAGAAGATCAGGAACTCTAGAAGAATTCAGATTTTTAACACGAGAGTAAACGTAAAAAGAAGGTTTTACAAGACTCACGTTAACAATATTGCAGCAGTACGCACACAATCGAAGCGCAGTAAGGATGGCTAGTGTAACTAGCAAGAATGCCACGAAAGCAAGAAAAAGAAGTACGCTATTAACTATTAACGTACCTGTCTCTTCCGAAACGAATGAGTACAGAGAGTACGATATGTCTACCATCGAATGAGGTTAGTCT
+
:9996::=BC@AA@@@A966=<<<<:===;<@AB:;4949??BAA@?AA=B?BABBCBBB+=588CBBAB@?>9/5544444$4939.955&5<>4;<?=====C@B@BB?B@@?@BBBHDBBBGGCCBBBB@CCDC>AACBBBBB?DACA@?ACBCCCBC?BBB:988=9433349989;33336<9;;;*:?9>=>>@AB??;?=AA=>9=8=>BBB@D@@@???>B?BBB=BAD>::9BFFDBBBBBBCCBBBBBC@>==>G=C@>===;;;=:>:;;;??
@ATNG8:02960:03603
GATGGTAGCGCACACATAGATACAGTACTCATTCGTTTCGGAAGAGACAGGTACGTTAATAGTTAATAGTCTGTACTTCTTTTTCTTGTCTTTCGTGGTATTCTTGCTAGCTTACACTAGCCATCCTTACTGCGCTTCGATTGTGTGCGTACTGCTGCAATATTGTTAACGTGAGTCTTGTAAAACCTTCTTTTTTACGTTTTACTCTCGTGTTAAAAAATCTGAATTCTTCTAGAGTTTCCTGATCTTCTGGTATGACTAGTGTACTACTAATCGAATGAGGTTAGTCT
+
B;;9:==FBBA<<<<<B<A666>=;<;@??>>:===<5<?7;7;<<<<<<<?CCCD?B7;58839.944548:<<<:63////$/65///66.668:6:886;;6866=//-3658--/86.33949,6666><==<==;;699/////-/::9/--77(---(/7273:<455<::9+///;;.9695/44444#448999+9444//77//)/////#/7955.5755.6<:::555)5.544555.49939555=>>;;;<<@B@@@AA;;:9D=:9;D4:2::995
@ATNG8:02962:03620
GATGGTAGCGCATATCAGCGCAGCCCAGAAGATCAGGAACTCTAGAAGAATTCAGATTTTTAACACGAGAGTAAACGTAAAAAGAAGGTTTTACAAGACTCACGTTAACAATATTGCAGCAGTACGCACACAATCGAAGCGCAGTAAGGATGGCTAGTGTAACTAGCAAGAATACCACGAAAGCAAGAAAAAGAAGTACGCTATTAACTATTAACGTACCTGTCTCTTCCGAAACGTATGAGTACGATAGAGACGCTCTCTCTACCATCGAATGAGGTTAGTCT
+
5<54.5<:::@ABB;;;BBABBBBB>BIC@966???;>9<<>999:88=7=4<8;:;<==+=<@FGDC;;6999,99=;=>=+>=9<.555'555.6=@@@B96:=A<@@<::99>>959CCCEDDABBCCB?B;;;=@@A@@9953>870/)/=//0<=C9@<<A@@<@@:=:9499AAC=AAA>CCDCD3BB?B==979:8<3928>>>;?<@@BBB?AB;;;@>985<88/8...-5689<:888;988///6889855:33.382224/...(.(./:;;
@ATNG8:02967:03647
GATGGTAGGCGAGAGTGAGACGCAGTACTCATTCTTTTCGGAAGAGACAGGTACGTTAATAGTTAATAGCGTACTTCTTTTTCTTGCTTTCGTGGTATTCTTGCTAGTTACACTAGCCATCCTTACTGCGCTTCGATTGTGTGCGTACTGCTGCAATATTGTTAACGTGAGTCTTGTAAAACCTTCTTTTTACGTTTACTCTCGTGTTAAAATCTGAATTCTTCTAGAGTTCCTGATCTTCTGGGCTGCGCTGATATGCTCTACCCATCGAATGAGGTTAGTCT
+
<<@=>==DAABACCCCDCCC;9=FCCCCCCBB?@@@@9@D?CACBBCCCD@CDBA@?B?BCBB@B@CCBCCCCCC?CCCCC2AB?BBBB<BBBB?ACC@DC>?@@CBB?BAAABBCC?A>>995:=<>A;;;=CB@@<@AAA@@;<;???BB===:==><@@=B:==@@@@@>>8===>=/<4:488888(8>///)//6///898;/787'2888:6;5880555=79:8=8:;8;==---77-7,,,22,,-9@99>B??898,7;;9<:;99<5;5:=777
@ATNG8:02984:03615
GATGGTAGTATCTGCACACTCTGTCCAGAAGATCAGGAACTCTAGAAGAATTCAGATTTTTAACACGAGAGTAAACGTAAAAAGAAGGTTTTACAAGACTCACGTTAACAATATTGCAGCAGTACGCACACAATCGAAGCGCAGTAAGGATGGCTAGTGTAACTAGCAAGAATACCACGAAAGCAAGAAAAAGAAGTACGCTATTAACTATTAACGTACCTGTCTCTTCCGAAACGAATGAGTACGAGAGAGCACACGTGTCTACCATCGAATGAGGTTAGTCT
+
;;:;7?BBCC@AAA<CCECCCCEBB?BCC@BC@@?@7;5:BB998C>@?@B?998=;???.??B@@@@?A@AAA<AACCBBB3@@=A=BBB<CCCACCCCICCCD?B>@B@CCC?ABBBBBBBECBCDDDAA>AAAA<?>BB@@@B>C@DBB?BCBCBBBB?@@AAAA?DD@AA@;@@999+9==988888(8@:A888ABBBB<A;>>@A=@<@AC@A>@BA?@BA>B@BBB=@@@<???CCCCC>>>B==ABBBB@===A?@@<A<<=?=AA@@<=8=B99:
@ATNG8:02986:03629
GATGGTACGTGTCAGTGCGCGTCGTCCAGAAGATCAGGAACTCTAGAAGAATTCAGATTTTTAACACGAGAGTAAACGTAAAAAGAAGGTTTTACAAGACTCACGTTAACAATATTGCAGCAGTACGCACACAATCGAAGCTCAGTAAGGATGGCTAGTGTAACTAGCAAGAATCCACGAAAGTAAGAAAAAGAAGTACGCTATTAACTATTAACGTACCTGTCTCTTCCGAAACGAATGAGTACTGTATCTATGTGTGCGCTACCATCGAATGAGGTTAGTCT
+
/>>>+////0///555995559444:39//)/--//7)/)/7:<<;;4994848>>>=BB=+<6::888>>;;;=377@@???,::4925AA2<<<<D=AABA@@@=A<@@=@AA<?@AACCCCC;;;BCCCC<@;;;59?===@00)0:<0949@?=>>??9@?>??A988183,33;;;142>:>>>>>+>>:>>===:;;=;>:CA>=6:99=;;;6734;;;=2727>=6=770737<<==537><>98//-8,,---6::37>9=C9789=9;6==888
@ATNG8:02989:03626
GATGGTAGACATATCGTACTCTCTGTACTCATTCGTTTCGGAAGAGACAGGTACGTTAATAGTTAATAGCGTACTTCTTTTTCTTGCTTTCGTTGGTATTCTTGCTAGTTACACTAGCCATCCTTACTGCGCTTCGATTGTGTGCGTACTGCTGCAATATTGTTAACGTGAGTCTTGTAAAACCTTCTTTTTACGTTTACTCTCGTGTTAAAAATCTGAATTCTTCTAGAGTTCCTGATCTTCTGGATACACTCATGTGCACCTACCATCGAATGAGGTTAGTCT
+
69>A<@BCCCCAAACFHECCBCCCCDCCCEBA?A@=?7?A>BABBBBBBD?CCAA@?B?CBBB?C?BBBAA@>8802:778)=@<@??A4;77399==;5;>:>AAAAA<@@?>@AAA;A@@:@=>>>;;<>C;??@@7>;?>>>??@??@@:::?:<<=<==:==@@?CD@@@?9=:797196:656666(7=66618??@@AB=<<07878(8>?@B=B<=<9<AAA>==9A;CAAA<<7<@@;AAAA>>>>>>>>?>>>:>>?;>;<<>;<<<=8=8>??AA
@ATNG8:02993:03641
GATGGTAGCGCACACATAGATACAGTACTCATTCGTTTCGGAAGAGACAGGTACGTTATAGTTAATAGCGTACTTCTTTTTCTTGCTTTCGTGGTATTCTTGCTAGTTACACTAGCCATCCTTACTGCGCTTCGATTGTGTGCGTACTGCTGCAATTTGTTAACGTGAGTCTTGTAAAACCTTCTTTTACGTTTACTCTCGTGTTAAAAATCTGAATTCTTCTAGAGTTCCTGATCTTCTGGTGTCGTCTATCATGTACTACCATCGAATGAGGTTAGTCT
+
::=>:CCCA@ADCCCCBBBB@@@BCB@@@@:;.7;;:,9==B?BA?B@;;69<<?@<?@BBB?B?BABA@;99@344444$4>4<:<>5::;;=@<B=CC@BB@CCGACCCBBBCC@DCC?B@CCCB9;;D?BBCC>BBCBCBBBB@@@B@@@A<@@9@A<@<@A@ABBBBC5;;;;;.;>B>::::-9@AAB=DBBBBBBAA@<@@??,@9:9A=A=9959A?====<@;?>>>;;5;;;5;=<A@>=>>A:;;A>>>>>A5;:6661///;6;7::::;
@ATNG8:02994:03630
GATGGTAGCTATACGTATATCTATGTACTCATTCGTTTCGGAAGAGACAGGTACGTTAATAGTTAATAGCGTACTTCTTTTTCTTGCTTTCGTGGTATTCTTGCTAGTTACACTAGCCATCCTTACTGCGCTTCGATTGTGTGCGTACTGCTGCAATATTGTTAACGTGAGTCTTGTAAAACCTTCTTTTTACGTTTACTCTCGTGTTAAAAATCTGAATTCTTCTAGAGTTCCTGATCTCTTCTGGGATGTGTGCGCAGTGCCTACCATCGAATGAGGTTAGTCT
+
BBBB@BCBCBCCCCCCCCCCCCC@@ABBCCCB?B@??:@A?A?BBBDEBB@BBA@?=@=?ABB?B?BBBBABBBB?BBBBB1BB?BCCD=BAAB?BBC@BB>A@ABBB?BBB>>>??=;;<;><>EB=>==?=ACBC:=>@@???AB>>>>>>??;>>?;==:=:???::;@==8=;;;;/;:?<ABCBB/@@???5===;;;=>==:=AAA/@888@9=9=?<@@@@CAA<A<??@:;///57333-3---3--/===>>>?6;696666;90733717179:<7
@ATNG8:02996:03620
GATGGTAGCACGAGTCACTCATATCCAGAAGATCAGGAACTCTAGAAGAATTCAGATTTTTAACACGAGAGTAAACGTAAAAAAGAAGGTTTTACAAGACTCACGTTAACAATATTGCAGCAGTACGCACACAATCGAAGCGCAGTAAGGATGGCTAGTGTAACTAGCAAGAATACCACGAAAAGCAAGAAAAAGAAGTACGCTATTAACTATTAACGTACCTGTCTCTTCCGAAACGAATGAGTACGTGTGCGACGTGTCTCCTACCATCGAATGAGGTTAGTCT
+
AAA>@DCCCGBB=B;;;>======@:===<@><<<@:C8<<;;;;;:>>:>9;;00/;;;+;6:78======@>677444499#95.54999&55>9666>>>AAB>B?AC@BBD?BBC:;;BDCBBBB@AAB@CAACDDAAACCBB@C@C;;;;CCDBB@E?000@=@9A@>AA>5<;7777(78:4:::::+9=6<<>>><<>@5:79;==1818=A@@>A@;::AA?A?BAA;@>><>BCBBBBAAA?9:6=:99:<<@@<>>@<A><=9799::69:@A877
@ATNG8:02999:03611
GATGGTAGCTCTGCTCTGACTCTCGTACTCATTCGTTTCGGAAGAGACAGGTACGTTAATAGTTAATAGCGTACTTCTTTTTCTTGCTTTCGTGGTATTCTTGCTAGTTACACTAGCCATCCTTACTGCGCTTCGATTGTGTGCGTACTGCTGCAATATTGTTAACGTGAGTCTTGTAAAACCTTCTTTTTACGTTTACTCTCGTGTTAAAAATCTGAATTCTTCTAGAGTTCCTGATCTTCTGGTGTCTGATCTGTATCACTACCATCGAATGAGGTTAGTCT
+
5:>:7;ABBCBDBBBCCCCBCDCCDBBB@@@@;?ABC>CC@CACBCDCCFACCBBB?CACCBB?B?BBBBCCDBA=:::9:);C?BCDE>BCAA=ABB>BC=@@BCCC@CCCCCDDD?BBB>?=@BBCCBBD?CBBB>AAB@@?BDBBAAABBAA?BBB@BF@B?BBDBBBCCB<A;;;;.;=A=ACCCC2BB;;;6;DCCFDDCCB?CDDD3BBBBB>B>BC@BBBBCBA>A@CCCCCD?B8979CB@@@DDCCBBCDDCBBBB?CCCCC?@@?@=@<@AB?>
@ATNG8:02999:03627
GATGGTAGACATATCGTACTCTCTGTACTCATTCGTTTCGGAAGAGACAGGTACGTTAATAGTTAATAGCGTACTTCTTTTTCTTGCTTCGTTGGTATTCTTGCTAGTTACACTAGCCATCCTTACTGCGCTTCGATTGTGTGCGTACTGCTGCAATATTGTTACGTGAGTCTTGTAAAACCTTCTTTTTACGTTTACTCTCGTGTTAAAAATCTGAATTCTTCTAGAGTTCCTGATCTTCTGGCGCTCTGTCACGTCTGCTACCATCGAATGAGGTTAGTCT
+
::<<;C>BBCBCA;:5555555<<>BCBAA@B<B;99.9;1708=>?>@?:;@@@@>A>ACDC>A>AAACBB=<;799879$/:5</-(--.(/(//3.26.6;=>@A=A@@>?>>>;?AA;A;@@=>;;;>:>A>>7;;>;;<==>>>A>888?;>>=;AA<>=>AAAAAA@;A@@@@5@<@:@;>>>+99666)--7---666;;?BBB/A???A=A>;;7;FAA>>><@<@@@;;;166=688=>?>???@@AA9999:>>;@@A?@;>>>>;>=ACBBC
@ATNG8:02956:03668
GATGGTAGCACACGAGATCTCATCGTACTCATTCGTTTCGGAAGAGACATGTACGTTAATAGTTAATAGCGTACTTCTTTTTCTTGCTTTCGTGGTATTCTTGCTAGTTACCTAGCCATCCTTACTGCGCTTCGATTGTGTGCGTACTGCTGCAATATTGTTAACGTGAGTCTTGTAAAACCTTCTTTTTACGTTTACTCTCGTGTTAAAAATCTGAATTCTTCTAGAGTTCCTGATCTTCTGGTGTCTGATCTGTATCACTACCATCGAATGAGGTTAGTCT
+
>>>??BBCCCCBBBCCGECBBBDCCBBBBCCC@BBBF?FF@C@CBB@BB?@@CBBB>B@BBBB>B?ABBBCABBD@CCDED5@@;@BA?;@@?@<ACC@DG?BBCCCE@CC@CBCC?CCG?@>@CBABCBB?ABBC>B@@@CCCCCCDCCCAAA?CCD?CB?B?DCCBBBCCC@BABBB6A=?;:;:::*:DCCC=BBBBCCAAAB?BBBB2BBA;;7;?BB>BBCBCBC@C@BCCCCC@B@@<ABBBBACCBBBC@ABCBBBD@CBBAC@BBBB?C@@??BB
@ATNG8:02959:03653
GATGGTAGCTCGCTGATGATATCTCCAGAAGATCAGGAACTCTAGAAGAATTCAGATTTTTAACACGAGAGTAAACGTAAAAAGAAGGTTTTACAAGACTCACGTTAACAATATTGCAGCAGTACGCACACAATCGAAGCGCAGTAAGGATGGCTAGTGTAACTAGCAAGAATACCACGAAAGCAAGAAAAAGAAGTACGCTATAACTATTAACGTACCTGTCTCTTCCGAAACGAATGAGTACTGTATCTATGTGTGCGCTACCATCGAATGAGGTTAGTCT
+
//996:;:::><<665566<>>;@@@BBC?A@@::57;5::9485;8<;6:477333777'7,33999:::=<<23344999(59258>>>2>>>?999B@@@BC@E@@@=@A@=ABBCCCCBBBBCEBBBC@BBAA>ABBAAAA?<@?@;;9;DBDBCDC?BBCBDC@AA=ABB;?;@@@700/3/////(/95=;;;@=<///3786>4:4>BDBB?@;;:AAA?B@@A>5=00,0::>BBBBCBBBCB??????????@@@;?:;;=18:??<??BB:::
@ATNG8:02967:03651
GATGGTAGTAGTACACTAGTCATACCAGAAGATCAGGAACTCTTGAAGAATTCAGATTTTTAACACGAGAGTAAACGTAAAAAGAAGGTTTTACAAGACTCACGTTAACAATATTGCAGCAGTACGCACACAATCTAAGCGCAGTAAGGATGGCTAGTGTAACTAGCAAGAATACCACGAAAGCAAGAAAAAGAAGACGCTATTAACTATTAACGTACCTGTCTCTTCCGAAACGAATGAGTACTGTATCTATGTGTGCGCTACCATCGAATGAGGTTAGTCT
+
:?>>@DCBBBCBCCEGGCBBBCDBC?B:;8;BBB@A?A=A@CC?AA@GD?B?ABA@@CDC1C@DCCDCCA<;;@;@BCBCCC5BB>A6;;;.;@A<AAA@DCB<;7;>@@=AAA<??BBBDGHBBBDCCBBB@BBBC?AAAAA@993<@B@@?@CEDCBBB?AAAAAA?BB>::::==::9,7::4<<<;;+8=5//.8379A<@<@AAB=A<A?BAB?BBAACCC>A>ABA;@9949??ABBBBBBBBBBBB>>>>>>>>AAB=?=>>A==ABB?B>BB:9:
@ATNG8:02972:03659
GATGGTAGTATCTGTCTACGAGAGCCAGAAGATCAGGAACTCTAGAAGAATTCAGATTTTTAACACGAGAGTAAACGTAAAAAGAAGGTTTTACAAGACTCACGTTAACAATATTGCAGCAGTACGCACACAATCGAAGCGCAGTAAGGATGGCTAGTGTAACTAGCAAGAATACCACGAAAGCAAGAAAAAGAAGTACGCTATTAACTATTAACGTACCTGTCTCTTCCGAAACGAATGAGTACTACTCTCAGAGACACACTACCATCGAATGAGGTTAGTCT
+
59>?<ACCCBBBBDKCCBBBBDBBA@CCC@BC@@??9?<@AA???B?BB@C?BBAAAEGE2B?BB>AAACCDDD9>7;:CA@,9;494=@@7BCC@CBBBDCBCC@B?BC?BBB=??AABCDDDCCCCCBBB?CBCD?AAAABBBB<A<@??=@CCBBAAC?AAAAA@>BC?BAB>A>@@@7=0/)/////(/<7>;;;?>AAB=A;@@BB:=:>@BCC@DCAAABA=?=>>>9?@B?BCBBBBBB@A@@@@@BAB>>??@??AA<AAAAB;;???<??AD@??
@ATNG8:02978:03665
GATGGTAGCTCGCTGATGATATCTCCAGAAGATCAGGAACTCTAGAAGAATTCAGATTTTTAACACGAGAGTAAACGTAAAAAGAAGGTTTTACAAGACTCACGTTAACAATATTGCAGCAGTACGCACACAATCGAAGCGCAGTAAGGATGGCTAGTGTAACTAGCAAGAATACCACGAAAAGCAAGAAAAAGAAGTACGCTATTAACTATTAACGTACCTGTCTCTTCCGAAACGAATGAGTACACACTCTCATATGACACTACCATCGAATGAGGTTAGTCT
+
55==9==BC@@>@@A@BBCDCCCDD@BBB@CABBAA?AACCCCBBB?BB?B??>?AAAAB3B@CCCCCCBAABD>CAABCCC5CB?B<AAA9BHGIBBBDDDBBB@C@BC?CCB?BB?@ABCCCCCDC?@?C@DAAA@CBBBBBBB>B=B?@=@CBBBDBB?ABBBBB?BB?@@@;>>9:99+:9818?BBB/BB:>;;;AD>;;7;;??AG<><>AAAA?BAAA@AA;?;???9?BB?CBCCCBBBBBBBAC???@@CAAABBCD?BBCCC@???A=@<AAABA
@ATNG8:02978:03675
GATGTAGGTGCACATGAGTGTATCAGAAGATCAGTAACTCTAGAAGAATTTCAGATTTTTAACACGAGAAGTAAACGTAAAAAAGAAGGTTTTACAAGACTCACGTTAACAATATTGCAGCAGTACGCACACAATCGAAGCGCAGTAAGGATGGCTAGTGTAACTAGCAAGAATACCACGAAAGCAAGAAAAAGAAGTACGCTATTAACTATTAACGTACCTGTCTCTTCCGAAACGAATGAGTACGATGAGATCTCGTGTGCTACCATCGAATCGATGGTTAGTCT
+
:::>@00,0//9/66?@>>>B?665:<5::;;;;55.4;/0///)/7)//)///44:::(<85//9///)//:;1;;//////#5;7;7<<<2<<<:>A<BBCBBB@B?BB?999?AAAB;;;BACBBBAC;;5;<;;5;;99=?::6;=A@@>????CBBB9:9B?>?<7707>?8==777)3<<8;7879)7<498:?==<@@:=:==??1838@CDD@BC;;;BB5;5;??8=><;99:BA@@>>977;;>?@===CA565771797//(,,,,,,(,(-2232
@ATNG8:02978:03682
GATGGTAGCTATACGTATATCTATGTACTCATTCGTTTCGGAAGAGACAGGTACGTTAATAGTTAATAGCGTACTTCTTTTTCTTGCTTTCGTGGTATTCTTGCTAGTTACACTAGCCATCCTTACTGCGCTTCGATTGTGTGCGTACTGCTGCAATATTGTTAACGTGAGTCTTGTAAAACCTTCTTTTTACGTTTACTCTCGTGTTAAAAATCTGAATTCTTCTAGAGTTCCTGATCTTCTGGGTGTATCAGCGAGTATCTACCATCGAATGAGGTTAGTCT
+
>?<<9ABBBEF99;A>>>>CFDDBBB@@AB;;9;ABE>CC?C@BCBACCC@CC@@?AD?BCBB?B9::BCCBBBB?BBCCC3BB?BBBB>BCBB?BBB?BB<?>@BCC@BBB>>>@A=??A7:6:?>==>>><@@@@<?@AA@===AAAA>=;:;5;;=:>?<?<A==;;:><<797889-98;/77767(/8777.6-----6:57-////$....82705505::<==<:>7;=<879---;94---;:9:=@BBAAAA<<==7:///:599:B;?<?;;;=
@ATNG8:02979:03693
GATGGTAGAGTACAGTGTAGTAGACCAGAAGATCAGGAACTCTAGAAGAATTCAGATTTTTAACACGAGAGTAAACGTAAAAAGAAGGTTTTACAAGACTCACGTTAACAATATTGCAGCAGTACGCACACAATCGAAGCGCAGTAAGGATGGCTAGTGTAACTAGCAAGAATACCACGAAAGCAAGAAAAAGAAGTACGCTATTAACTATTAACGTACCTGTCTCTTCCGAAACGAATGAGTACTATAGACTATCTGAGACTACCATCGAATGAGGTTAGTCT
+
8@>;=@BCABBCCCBCBCCEGDBBA?BAB@BAAA@@=@?AAAAAAB?BB@C>AAAAAAAB1?;?BBBBCBBBBC=AABCCBC5@@=A5;<;.<BC@ABAGDCCBB?B@CC@CBB>A@??@BBBDDDDCBBBC?BBBA?AAAA@@AC=A=B::7;CBABADDACCCBBB?BB@BBB<@@999+9><788898(8@7=;;;AAA>>7;7;?AA;>;==A@@>@BBBGBB>A?9::79CC@BBCBBBBBCBBA???@@BBC???BB@@=AAAAA<>>9:399=B@??
@ATNG8:02988:03654
GATGGTAGACACGTGTGCTCTCTCGTACTCATTCGTTTCGGAAGAGACAGGTACGTTAATAGTTAATAGCGTACTTCTTTTTCTTAGCTTCGTGGTATTCTTGCTAGTTACACTAGCCATCCTTACTGCGCTTCGGTTGTGTGCGTACTGCTGCAATATTGTTAACGTGAGTCTTGTAAAACCTTCTTTTTACGTTTACTCTCGTGTTAAAATCTGAATTCTTCTAGAGTTCCTGATCTTCTGGTATGACTAGTGTACTACTACCATCGAATGAGGTTAGTCT
+
DBCC@CBBBBBBBB?9669:::4565566?CC>CABC=A@=@?AACBCBB9::CA@;@9=;88148>CFBA::4C7;:=<;):=,2222+2;33.386069)//76784;9?;<;@B9=>><A=BBAA<;:<;::4:188;;A@;;;@??>=;;:186=8==:?:>>>==<??>5:::;;/;9?6;;FDD/::6==.7-----7;/80899)6:87<7=756.5===<9:5:5:;=>>@<??A=A>>>>>>====>BBCB;67=7<///:577;=5;5;A@@@
@ATNG8:02988:03664
GATGGTAGTGTCATATGAGAGTGTGTACTCATTCGTTTCGGAAGAGACAGGTACGTTATAGTTAATAGCGTACTTCTTTTTCTTGCTTTCGTGGTATTCTTGCTAGTTACACTAGCCATCCTTACTGCGCTTCGATTGTGTGCGTACTGCTGCAATATTGTTAACGTGAGTCTTGTAAACCTTCTTTTTACGTTTACTCTCGTGTTAAAAATCTGAATTCTTCTAGAGTTCCTGATCTTCTGGTATGACTAGTGTACTACTACCATCGAATGAGGTTAGTCT
+
444:59;=@:55;;56<<==BBBB?@;;;>>>8<544)44.5.5;;:900)-85..(//::>9B8;4;9:566;:>>AAA+;?;?;<<4?9968==>:<@=@?9955.55555;9945558=:566;;;;<8<=>>49:9::9A@@@@A@99:>;@<=7?:<@0999?@?99999===59:;959999$9@;=B7666B><<??B:=@@G+>?==<.5.55.59;455<8;655555>8::;8;;;?<<<>=>;;;>A@?ABB:9:9@>:999@=?:===00
@ATNG8:02989:03667
GATGGTAGCATCATGCATATCTCACCAGAAGATAGGAACTCTAGAAGAATTCAGATTTTTAACACGAGAGTAAACGTAAAAAGAAGGTTTTACAAGACTCACGTTAACAATATTGCAGCAGTACGCACACAATCGAAGCGCAGTAAGGATGGCTAGTGTAACTAGCAAGAATACCACGAAAGCAATAAAAAGAAGTACGCTATTAACTATTAACGTACCTGTCTCTTCCGAAACGAATGAGTACTATGTAGAGCTCTATACTAATCGAATGAGGTTAGTCT
+
@>?<8<669>CDCAAAABCCCBCDD@CBB?BBABA?A@???BBAA=:88:?@@AA@@@@.@<988BBACCBBD>@=::888*:=9=4998)57:3:<==>AA87195:D:???7;:;;A;;;AABBA??>A<@@@A<>==B@@@@<@:>:95:>>>>>>A=DAA==@;AA9>>>8<<;;=3:;67::::9(/.).98;?@AAA<A=@>>><>;>??@@;A?>>>>>;C:>>>6=<?:99=<<==@@@AAAA:::AAAAAAAAA<AA:929<<>:>;>@>>>
@ATNG8:02993:03694
GATGGTAGGACGAGCGTCTGAGAGGTACTCATTCGTTTCGGAAGAGACAGGTACGTTAATAGTTAATAGCGTACTTCTTTTTCTTGCTTTCGTGGTATTCTTGCTAGTTACACTAGCCATCCTTACTGCGCTTCGATTGTGTGCGTACTGCTGCAATATTGTTAACGTGAGTCTTGTAAAACCTTCTTTTTACGTTTACTCTCGTGTTAAAAATCTGAATTCTTCTAGAGTTCCTGATCTTCTGGGTGCGCTACAGTCTCTCTACCATCGAATGAGGTTAGTCT
+
@@<<@EDG@BB@A@??@CDDDCCB@BBBBCAA?ACCC>BB@D?CBCCCCC@CGCCB?B?BBCC@D@BBBCCAABD?CCCCC1@@<@ABB<BCBB@CCFACE;;:ACCEACCDCCCCC?BCB?C?CCAAABBC@CCBB?B@@@C?@?CBBBABBBC?BAB?CD?B@BBCBBCEDDBDCCCC8B?B=BB@@@1BCCCD=CCBCCDCA@@=A@@A0@AABB@B?CD?BAAB@CC@C@???BDB8?79:.:;:;;BBC@AABBBBCBCFABBBDA?@@;;6;=@B;;;
@ATNG8:03000:03680
GATGGTAGTATATCGCGTCGCTATCCAGAAGATCAGGAACTCTAGAAGAATTCAGATTTTTAACACGAGAGTAAAACGTAAAAAGAAGGTTTTACAAGACTCACGTTAACAATATTGCAGCAGTACGCACACAATCGAAGCGCAGTAAGGATGGCTAGTGTAACTAGCAAGAATACCACGAAAGCAAGAAAAAGAAGTACGCTATTAACTATTAACGTACCTGTCTCTTCCGAAACGAAATGAGTACACATCGTCGTGTCGTGCTACCATCGAATGAGGTTAGTCT
+
;::;:@>>BBBBBCGDBCBBCDEDD?BCC?BACAAB=A:@>>AB@B???<??999@??=?.?7;;BBBAA?99::-9<;4444$4949.555&5557<=666>==B?C@BB?CCD@CCBBBBBBCCCCCCBBCABBAA<@@@@AABB?B@CCD@CCCA@?BB@CBCBBB?BB@BAA?A??>@5<<<575666(6=/65>>GC@@@8;7:?==9?=>>BCA?AAAABBC@B?BBA9@9:9+9??@BBBBBBBBB8??BB??A=8=@BC?BAAAC?A@@@98*.....
@ATNG8:02957:03720
GATGGTAGGTGCACATGAGTGTATCCAGAAGATCAGGAACTCTAGAAGAATTCAGATTTTTAACACGAGAGTAAACGTAAAAAGAAGGTTTTACAAGACTCACGTTAACAATATTGCAGCAGTACGCACACAATCGAAGCGCAGTAAGGATGGCTAGTGTAACTAGCAAGAATACCACGAAAGCAAGAAAAAGAAGTACGCTATTAACTATTAACGTACCTGTCTCTTCCGAAACGAATGAGTACGAGAGTCAGAGCAGAGCTACCATCGAATGAGGTTAGTCT
+
CCA<?BDB?@A@CCCBC@DBBBCCC?@AA?DBBBBB?B?BBBBBCC@BB?B@CCECDBBB1C@DCBBCCCBBBB=@?9::::*:@>@4;;;-;B@>BBBBBDECB?B?@@<@BB<@@BBCCCCCCCCCCCBB?BEBA?AA@?@?AA=B@CCB?BBDCCAAB?AAA???>AB?@A@=??===6><<;<<<<<.=>9?888??A??<@<?>@@5:5:>BBB@CBBBBBB=A=:::5;BB>AACCBBBBBBAAABDCBBBBB777BB@>A>;;<8<D::7:=AAAAA
@ATNG8:02958:03749
GATGGTAGATACTCGCTGATACACCCAGAAGATCAGGAACTCTAGAAGAATTCAGATTTTTAACACGAGAGTAAACGTAAAAAGAAGGTTTTACAAGACTCACGTTAACAATATTGCAGCAGTACGCACACAATCGAAGCGCAGTAAGGATGGCTAGTGTAACTAGCAAGAATACCACGAAAAGCAAGAAAAAGAAGTACGCTATTAACTATTAACGTACCTGTCTCTTCCGAAACGAATGAGTACGTGTGACGTACGTGAGCTACCATCGAATGAGGTTCAGTCT
+
<A@@?BEDC@A@@666=@BBCCCED>BAA>ACCBBB@B?ACC?>?B@BB@B?A@@@@@A@2AAFDBAACED>>=7=;ABDDL5CB?B5;;;.;CC?FCCCCCCCC?B?BC?BBC?BBBABBDCCCCCCCCCD@BCBB?AAAAAB?A<A=@@@?ABBBBBBB@BCBB@@:@@>993488<===1:::4;789:+8:9><=>@@@@@8;7;B=<:><>>BDC?B@@@???<@=@@@;@@@@AB?@?CCBBBBBCBBBBBBB?=<@?==8>@999????@=>+00=0//
@ATNG8:02964:03706
GATGGTAGCGCACACATAGATACAGTACTCATTCGTTTCGGAAGAGACAGGTACGTTAATAGTTAATAGCGTACTTCTTTTTCTTGCTTTCGTGGTATTCTTGCTAGTTACACTAGCCATCCTTACTGCGCTTCGATTGTGTGCGTACTGCTGCAATATTGTTAACGTGAGTCTTGTAAAACCTTCTTTTACGTTTACTCTCGTGTTAAAAATCTGAATTCTTCTAGAGTTCCTGATCTTCTGGTAGAGCGTGCATATATCTACCATCGAATGAGGTTAGTCT
+
59<<9=BBCCCCCBBCCCBCCCCBBB@@ABA@<@;;;0;A=B>BBCCC@@<@CBBB@E@BBA@=@=@ABCBA@GG>:::;:);A:@?BE=AABB?BBC?CD?BAAJEJ@CBCCCCBB?BDD?C?CECCCBBC?BBCC@CCCCCBBBBBBBCBBBA?CCEABA?A@BCCCCCD@@;?;;;;.;5;>CCCC:CB@AA;ACCCCCCCCCACCCC5CCCCDADABC@CBAAAA@<@=@@@BCC<@?C@CECCCCCCBBBCBBCCBBBB?BBBBB@A@AB?B>BCBAB
@ATNG8:02965:03748
GATGGTAGCTCGCTGATGATATCTCCAGAAGATCAGGAACTCTAGAAGAATTCAGATTTTTAACACGAGAGTAAACGTAAAAAGAAGGTTTTACAAGACTCACGTTAACAATATTGCAGCAGTACGCACACAATCGAAGCGCAGTAAGGATGGCTAGTGTAACTAGCAAGAATACCACGAAAGCAAGAAAAAGAAGTACGCTATTAACTATTAACGTACCTGTCTCTTCCGAAACGAATGAGTACTACTCTCAGAGACACACTACCATCGAATGAGGTTAGTCT
+
<<==?CBCBDCCAAAGDDCCCEEBC?CCC?BBDABB@B?CBBBBBB@BB?B?>>>?@AAB2B@DCCACCBB>;;3;?@ABCB5AA=B4;;;*:AB>BCBCCBBBB?B@BDACCC=@>>?@BCCFCCCCCCBB=CCCC<?>BBCBCB<A=@@@<@CCBBBBB?BBBBBB?BD?AAC@BB???8<??::::;;+;A;A???@@AAC:=:>ABC:>9=>AAA>ACCCBBB?B?BBB=BBC?CCCCCBABCBABBBBDAA=<AAAAAAA=A@@@D<ACAA>A?BBCAA
@ATNG8:02970:03725
GATGGTAGGAGACACGTCGCACACGTACTCATTCGTTTCGGAAGAGACAGGTACGTTAATAGTTAATAGCGTACTTCTTTTTCTTGCTTTCGTGGTATTCTTGCTAGTTACACTAGCCATCCTTACTGCGCTTCGATTGTGTGCGTACTGCTGCAATATTGTTAACGTGAGTCTTGTAAAACCTTCTTTTTACGTTTACTCTCGTGTTAAAAATCTGAATTCTTCTAGAGTTCCTGATCTTCTGGTATACACACTCGCTCGCTACCATCGAATGAGGTTAGTCT
+
//7747:>6996<<<>===>=;;<=;;;<;;<7:9:9,4;7=266;>>5589C?>?>B>ABBD@B@BBBBBBBBA=77777$9<,39@@5=AA@<>?C?DC=@@BBDD>A<>>>@?>:?==:=<@@?===@@>BB@?;888>>?>??@AA@@===187:8::5;;===CB>>>A567?@@5@<>:==DDD/???@@:@BA:::97:>:;;;<,<///@9=7?><>BB@>>><@>AA??@A7;;;7;@888>>>AA:66=666=860873332---6074::::@
@ATNG8:02974:03731
GATGGTAGGACGAGCGTCTGAGAGGTACTCATTCGTTTCGGAAGAGACAGGTACGTTAATAGTTAATAGCGTACTTCTTTTTCTTGCTTTCGTGGTATTCTTGCTAGTTACACTAGCCATCCTTACTGCGCTTCGATTGTGTGCGTACTGCTGCAATATTGTTAACGTGAGTCTTGTAAACCTTCTTTTACGTTTACTCTCGTGTTAAAAATCTGAATTCTTCTAGAGTTCCTGATCTTCTGGTGAGATATGCATGATGCTACCATCGAATGAGGTTAGTCT
+
884:.4:;7=<5///////4:<=>:<=@?<AA=A>@A6;;>A=AA@@999@>>;;?9919<40*/)//997<=;;5;<==;)56255=@)456615;;855.599999495559;;<7;;>;>;===B@B@@;?@;;4;;?@@@@A@@A@@?>:859<>7<@;>4>:;?@@>@@25955)5.5.5555'5<;;;266;;;;;;=?8===<*44455158==:=B@@=55257::954040//)///;/95:>99499554999065;;=8<;;;9A<?>;??
@ATNG8:02975:03727
GATGGTAGTGTCATATGAGAGTGTGTACTCATTCGTTTCGGAAGAGACAGGTACGTTAATAGTTAATAGCGTACTTCTTTTTCTTTGCTTTCGTGGTATTCTTGCTAGTTACACTAGCCATCCTTACTGCGCTTCGATTGTGTGCGTACTGCTGCAATATTGTTAACGTGAGTCTTGTAAAACCTCTTTTACGTTTACTCTCGTGTTAAAAATCTGAATTCTTCTAGAGTTCCTGATCTTCTGGACGACGCGCACTGACACTACCATCGATGAGGTTAGTCT
+
88//)/////59;656;;;9559:99998///)/:::3<:6:,565;<5/)//7//)/39//59?.//9/-----(-/:::'///(/34;)55:;7;55.55.55/;//)/;9999=<4699057565@@A<;4;A>B:@?BBCB:;9:99==494.4:939<.404:9:///::)--555&-(-----&-9:::0994559999:27777'7///<783694/00<???<B<BB<A<<<@?A=B@:999555:55555559:=5999444555.5.5;999
@ATNG8:02981:03742
GATGGTAGTCTCAGATAGTCTATAGTACTCATTCGTTTCGGAAGAGACAGGTACGTTAATAGTTAATAGCGTACTTCTTTTTCTTGCTTTCGTGGTATTCTTGCTAGTTACACTAGCCATCCTTACTGCGCTTCGATTTGTGCGTACTGCTGCAATATTGTTAACGTGAGTCTTGTAAAAACCTTCTTTTTACGTTTACTCTCGTGTTAAAAATCTGAATTCTTCTAGAGTTCCTGATCTTCTGGTATGACTAGTGTACTACTACCATCGAATGAGGTTAGTCT
+
<9557<::@@@=BC@BAC:66==:=;@:545<756;D<BB?B?CCAA;==:=CCBB@F?CC@?=@>ABBBBBBBA5:9=<>,=A499CC9>:@;6;6:7;C9;;BBBB?ACCBBCBB>BBB@B@GDBBAA@D@BBBEE;:9CCAAAA;;;AA@?9@;;5:@>B=B@BAA<BAB>;:::;:(92:295555$5@@@A:;;@>;;=@==;>>>>+;995>:=6;;?AAAA???;?;:::@@A=??B9;;;;;;;BDDBDCCAAA@BB?B:::@::9:@;=9?B@::
@ATNG8:02982:03729
GATGGTAGGACGAGCGTCTGAGAGGTACTCATTCGTTTCGGAAGAGACAGGTACGTTAATAGTTAATAGCGTACTTCTTTTTCTTGCTTTCGTGGTATTCTTGCTAGTTACACTAGCCATCCTTACTGCGCTTCGATTGTGTGCGTACTGCTGCAATATTGTTAACGTGAGTCTTGTAAAACCTTCTTTTACGTTTACTCTCGTGTTAAAAATCTGAATTCTTCTAGAGTTCCTGATCTTCTGGGCTGCGCTGATATGCGCTACCATCGAATGAGGTTAGTCT
+
?=9546=D@CBBBBCBBBCBCCDD@CCCCCCCACAAA<AA=@<@@@CCDD@CCCAB?@ACBCB@C@CCCDD@@@D=:::::*:B=@@CC<BB;;9;CB?BB9;:@DCGBCBBBDCCC@CCB?B?CDCC@@@C@CCCC?CCBBBBBBDCCBBBBBB@CCC?BB?B>BBCBBBCDD?A@@@@3?;@;::::-;CBAB>CGCEGCCCDD@DDDD3CBBBDAC@CC?CCCCCBB?B?BBBBCC>AACC=C9::CGCCCCCCCAA@CCF@BBBBE?:::B?A?DE@AA
@ATNG8:03000:03735
GATGGTAGGAGACACGTCGCACACGTACTCATTCGTTTCGGAAGAGACAGGTACGTTAATAGTTAATAGCGTACTTCTTTTTCTTGCTTTCGTGGTATTCTTGCTAGTTACACTAGCCATCCTTACTGCGCTTCGATTGTGTGCGTACTGCTGCAATATTGTTAACGTGAGTCTTGTAAAACCTTCTTTTTACGTTTACTCTCGTGTTAAAAATCTGAATTCTTCTAGAGTTCCTGATCTTCTGGGCAGACTCTCACACGCCTACCATCGAATGAGGTTAGTCT
+
@@@@?BBD@BCCDCCCCCCCBBBBBB@@@@@@;;::D=??@C?;;;B>@@=@BCBC@B:::CC@CACCBBB>=8A8:8888'9>4;=88/6=>@8?=@<@A?ABBBBB?B?>>=@>>;>@@=@;>>>>==>>=BBBB:>>??>>>>>>>@A;;;>:====??=?<B@?????BB=A>>>=2=7;68::99.9ABDD7?<@@@@<=>?:>>>>/>@@@@<@<@@<@;;;///6=6;;@@??:>>990856666;;;>?<<<=499;5;///<589=A=@<@>>>@
@ATNG8:03002:03749
GATTAGAGTATCATGTGTATCTCAGAAGATCAGGAACTCTAGAAGAATTCAGATTTTTAACACGAGAGTAAACGTAAAAAGAAGGTTTTACAAGACTCACGTTAACAATATTGCAGCAGTACGCACACAATCGAAGCGCAGTAAGGATGGCTAGTGTAACTAGCAAGAATACCACGAAAGCAAGAAAAAGAAGTACGCTATTAACTATTAACGTACCTGTCTCTTCCGAAACGAATGAGTACGAGAGAGTACACGTGTCTACCATCGAATGAGGTTAGTCT
+
@@B9BCCCCCCECAABCCDCBBBBCC@CBBB@@>@?BBDBBCC@BC?CDCCB@@>@>0@=BCCBBBBBDED>BB@A@@@0@C>A4;;;*;@@<?@?=BCCCB?C?CC?CCC?DBBBCCCCCBBBCCCCC@AA??>@CCBBBAA=A>A::7;BABBCCC?CDDBAA?BB?A@@?BBBDC>A>>9>@@@@2@<:=:;:??@@@=B<???@:>:>ACCC@CCCBABB?C@BBB<B@@=?BBBCGBB>>=>>A@BBBBBBC???AA<A>>=>9??=?493:A@@?
@ATNG8:02965:03771
GATGGTAGCAGACGTGACAGAGCGCCAGAAGATCAGGAACTCTAGAAGAATTCAGATTTTTAACACGAGAGTAAACGTAAAAAGAAGGTTTTACAAGACTCACGTTAACAATATTGCAGCAGTACGCACACAATCGAAGCGCAGTAAGGATGGCTAGTGTAACTAGCAAGAATACCACGAAAGCAAGAAAAAGAAGTACGCTATTAACTATTAACGTACCTGTCTCTTCCGAAACGAATGAGTACGTGTGCGACGTGTCTCCTACCATCGAATGAGGTTAGTCT
+
:>=>?@@?BABA56666;;<<<555055<8<==5550503;:344828949488;78===):7=?=<;@=BBBB>759==;;*5976:@@@9CCCABBBCBBBCD@C?CC?BBC?ABB@ABFFECCCDBBBB???@C?BAAAACDC@D@BA@?@CCCCCCC?CBBBCC?BB?AAA>AB@@@8997877888(5=9@>>>?@@DD=@<??;;6;;?@BCB@BCAAABB>B?CCC=BCB@999BAA@BBB????@=>==@B=>:=BB=A>>??====?5:5;@@@A
@ATNG8:02968:03792
GATGGTAGACACGTGTGCTCTCTCGTACTCATTCGTTTCGGAAGAGACAGGTACGTTAATAGTTAATAGCGTACTTCTTTTTCTTAGCTTTCGTGGTATTCTTGCTAGTTACACTAGCCATCCTTACTGCGCTTCGATTGTGTGCGTGCTGCTGCAATATTGTTAACGTGAGTCTTGTAAAACCTTCTTTTTACGTTTACTCTCGTGTAAAATCTGAATTCTTTCTAGAGTTCCTGATCTTCTGGGTGTATCAGCGAGTATCTACCATCGAATGAGGTTAGTCT
+
4499599:A@?;9<<9666=<<<=>;;:;<<:59/00*00)/3889=C:>6:>?@A>B>@AA@=@?BBBCB?>8A4/////$/8(.....'.733,39938<,//8966.35B@@@@@<>>937379>>8::;6=;;<///;;99:>999;9///9055:;AA7;7;??:;;;::,//;;=-9474=====,3--,9-2,,,,,57-/...&.678:5=3252(2668///4;16777//,-99=.377:;:;7;:;767====?=>>=>B:>==A=@:==??>
@ATNG8:02976:03778
GATTAGGACGAGCGTCTGAGAGGTACTCATTCGTTTCGGAAGAGACAGGTACGTTAATAGTTATTAGCGTACTTCTTTTTCTTGCTTTCGTGGTATTCTTGCTAGTTACACTAGCCATCCTTACTGCGCTTCGATTGTGTGCGTACTGCTGCAATATTGTTAACGTGAGTCTTGTAAAACCTTCTTTTTACGTTTACTCTCGTGTTAAAAATCTGAATTCTTCTAGAGTTCCTGATCTTCTGGTATACACACTCGCTCGCTACCATCGAATGAGGTTAGTCT
+
<<?9AB@BBBBBBBCBCAEDCC?BBBBCAB@BBBC<AA?A?BCBBDDC@CCBBB>B@CBCB@ID@CDCB;;;C>BBBAA,;;59<=>5@B@A?ABB?BC9;;BBBC@DDBBCCBB@CCG>A>AC@@@BAA?BBCD?C:;:C@A@CBCBBBBBB?CCC@BC?B?BCB@ABCCC@CBBBB7A>B5;;AAA,ACBBC>CCABAAAA@A=AAAA0A@@@A=B>BC?@@@;;;B?B?BBBBBC>@@GAFDBBCGCCCBBCBCFCCBBB?BBAAC?:<:B@D@CCBBB
@ATNG8:02977:03770
GATGGTAGGCACTGCGCACACATCCCAGAAGATCAGGAACTCTAGAAGAATTCAGATTTTTAACACGAGAGTAAACGTAAAAAGAAAGGTTTTACAAGACTCACGTTAACAATATTGCAGCAGTACGCACACAATCGAAGCGCAGTAAGGATGGCTAGTGTAACTAGCAAGAATCCACGAAGCAAGAAAAGAAGTACGCTATTAACTATTAACGTACCTGTCTCTCCGAAACGATGAGTACTACTCTCAGAGACACACTACCATCGAATGAGGTTAGTCT
+
4:<>?A<<;==@;;=@@@;9;66;>2>/0)/----50757/544448<<7<7;;<BABB=+;8?:9<4449799.3349999(555)57<<>2;<;7;;666;;;=;<7<<0538289:9;;>>=<===@999<@=<>8377;;9:93957//)//////:;7<::99=633/79,----(--2,2999+.202==9>:;2.).46../(/289A<B=?4//9//-(-,,(,,,----/89;::88333788789:222661555775588?:</33888
@ATNG8:02978:03767
GATGGTAGCGAGCGAGTGTGTATACCAGAAGATCAGGAACTCTAGAAGAATTCAGATTTTTAACACGAGAGTAAACGTAAAAAGAAGGTTTTACAACACTCACGTTAACAATATTGCAGCAGTACGCACACAATCGAAGCGCAGTAAGGATGGCTAGTGTAACTAGCAAGAATACCACGAAAGCAAGAAAAAGAAGTACGCTATTAACTATTAACGTACCTGTCTCTTCCGTAACGAATGAGTACAGAGAGTACGATATGTCTACCATCGAATGAGGTTAGTCT
+
>>??<ABCCCCABBBBCCDBBCCCCACCC?BBCDBB<?=@?BBCBB>AB>B@B?A@>>>>,A?BBBCFCCCBBF>@?99999*;C?C@CCC<CDD@CBBBCDD@A=@@CB?BBB=BABBBBCBCC@B@DBBB@CCCC>AABBCCBB?CAC@@>@CABACCC@CAAAAB?BC?A@@<????=6@>>9>AAAA3AC?A?@?A>>AA<A:??AA9<7>BGCB?BCCCBAB?C@ABB@BBB?AA@CBBBBBBBBB@@BBBBBBBBBBBB?AA>@@9<>=@;?;<===>
@ATNG8:02979:03787
GATGGTAGCGAGCGAGTGTGTATACCAGAAATCAGGAACTCTAGAAGAATTCAGATTTTTAACACGAGAGTAAACGTAAAAAGAAGGTTTTACAAGACTCACGTTAACAATATTGCAGCAGTACGCACACAATCGAAGCGCAGTAAGGATGGCTAGTGTAACTAGCAAGAATACCACGAAAGCAAGAAAAAGAAGTACGCTATTAACTATTAACGTACCTGTCTCTTCCGAAACGAATGAGTACGATGAGATCTCGTGTGCTACCATCGAATGAGGTTAGTCT
+
9;==5:;:=B;<<=@@===CCCCCC@CCCC=CB@A>A?BCC885>9;;7;733388989):488=::::778C=7799@DD1@@>A@EEC9CBB@B;;;AC@AA<@;@A?B@A=ABAABBECBC;;;@A@C>AABE@:::A???B?B@B@@=@@?@@B@@=?C@@>?;?B????<????A9@8838BCBB/==76///;=AAC=C=A?@@<A=>>C@@=@C??@CC?B?AAA<AAA@AAA@??AABBBBD===888;@;;;>>B;??>>>:=A??;;<@0000
@ATNG8:02982:03785
GATTAGCTCTGCTCTGACTCTCGTACTCATTCGTTTCGGAAGAGACAGGTACGTTAATAGTTAATAGCGTACTTCTTTTTCTTGCTTTCGTGGTATTCTTGCTAGTTACACTAGCCATCCTTACTGCGCTTCGATTGTGTGCGTACTGCTGCAATATTGTTAACGTGAGTCTTGTAAAACCTTCTTTTTACGTTTACTCTCGTGTTAAAAATCTGAATTCTTCTAGAGTTCCTGATCTTCTGGTATACACACTCGCTCGCTACCATCGAATGAGGTTAGTCT
+
CBC?CBBBBBBBBDCBB@EBBBCBCCCCA@=?@?@;@A<A@BBCCCBC@CCCCC?B@CCCC?D@CCBBCCCCC@AA@@@1@C?ABBC<BCBC@BDD@CB?@@BBBC@BBCBCCCC@BBB?B@DFCABBBC?BBBB@CBBBCBBBBCBBCBAA??BBB?CB>B>BBBBBBDCC>D::::-:=B;::999*:BBCD=BBDCCCEA@@5;;;;*;ABBBAB@BD@DBBCCCA@C@CCCBBB>AAC@CCCCCDDBBABCBBBBBBBB>ABCBB@=??B@A@BCBAA
@ATNG8:02993:03762
GATGGTAGAGAGAGCTCTCTCATCGTACTCATTCGTTTCGGAAGAGACAGGTACGTTAATAGTTAATAGCGTACTTCTTTTTCTTGCTTTCGTGGTATTCTTGCTAGTTACACTAGCCATCCTTACTGCGCTTCGATTGTGTGCGTACTGCTGCAATATTGTTAACGTGAGTCTTGTAAAACCTTCTTTTTACGTTTACTCTCGTGTTAAAAATCTGAATCTTCTAGAGTTTCCTGATCTTCTGGCGCTCTGTCACGTCTGCTACCATCGAATGAGGTTAGTCT
+
<<558;A<9:>;:5A;;;;>=<@<00///;7;;AHDI?CC?B??=<@00/+//8799?=BABB>B>ADBBBCCCDAAABAA2@A8?967)8@>A>BBA>AC59:A@>@=?=>>>@AE;>>>;?;?====>>?>D;;;7:;==9;//-9777--/=*//<6;=5;59==@@@AAB<===AA5?:=7;=<==.=??AA9>====96////6666)55556(/.6269983338).(.55655.7759=;;;;;:;:@=>?>===>AA;<62,,),,,3-63:@@@@
@ATNG8:02996:03774
GATGGTAGGACGAGCGTCTGAGAGGTACTCATTCGTTTCGGAGAGACAGGTACGTTAATAGTTAATAGCGTACTTCTTTTTCTTGCTTTCGTGGTATTCTTGCTAGTTACACTAGCCATCCTTACTGCGCTTCGATTGTGTGCGTACTGCTGCAATATTGTTAACGTGAGTCTTGTAAACCTTCTTTTACGTTTACTCTCGTGTTAAAAATCTGAATTCTTCTAGGTTCCTGATCTTCTGGTGTCGTCTATCATGTACTACCATCGAATGAGGTTAGTCT
+
59?;:>=@>?;<<<?;@?BBBBBB@@@ABBCCABBCE?CC?BBCEBBBC@BCCBB?B@CCDD?C@CBBDCBBBCADDDBD2@@=@AAB=BA@A<@CC?BB?AAADDJAEBA@AABB>BBCAE>CCCCAAAB@BBDD@IBBACBCBB@@@AAAAB?BBB?BC@D@CC@AADCCB?B;;;0;=@>;;;;.;@>@D=CCCCBBAA;;5;;;;':===>@C=BB?BBBB>B@E?A@AB@@>@BB?BCA@@B@@@CBB@@@BBBAA?;;;BB>ABDC>@>@CBAB
@ATNG8:03000:03761
GATGGTAGTATAGAGCTCTACATAGTACTCATTCGTTTCGGATGAGACAGGTACGTTAATAGTTAATAGCGTACTTCTTTTTCTTGCTTTCGTGGTATTCTTGCTAGTTACACTAGCCATCCTTACTGCGCTTCGATTGTGTGCGTACTGCTGCAATATTGTTAACGTGAGTCTTGTAAAACCTTCTTTTTACGTTTACTCTCGTGTTAAAAATCTGAATTCTTCTAGAGTTCCTGATCTCTGGTGAGATATGCATGATGCTACCATCGAATGAGGTTAGTCT
+
BBCD@DC@BBCBBCCCCCCCBC;;;DCCBCB@=@:::-:@=ABBCCCCCC>A@?@@?C<??CC@C??@@BBCA<<8>@ABA/??=A>>>7>@@@?B>94:?;;;;ABB=???=<=AA:?>A;A<AAC<9<>C=AA@@8<===>>@>?A??A>>>A<:;:<AA=C<>>>?AAAAA<>>===1<8<999999*9>77709=<9::@=>=;?DDC/AAAAA<@<>><>@@D>==;A<@A??>:66;7///989>>>><<::///9<@;=>=??;=>=@=@====>>
@ATNG8:03004:03771
GATGGTAGTATCTGCACACTCTGTCCAGAAGATCAGGAACTCTAGAAGAATTCAGATTTTTAACACGAGAGTAAACGTAAAAAGAAGGTTTTACAAGACTCACGTTAACAATATTGCAGCAGTACGCACACAATCGAAGCGCAGTAAGGATGGCTAGTTTAACTAGCAAGAATACCACGAAAGCAAGAAAAAGAAGTACGCTATTAACTATTAACGTACCTGTCTCTTCCGAAACGAATGAGTACACATCGTCGTGTCGTGCTACCATCGAATGAGGTTAGTCT
+
@@A=;DBBBBBCCCDCCCBBBCCCC?CCC?BBBBBB=A?AACCCCC?AA?B@BA@@@AAA3B?BBCACAABBBB9BBBCEEG5CB>B@CCB9BCA?;;;CCCCBC@C@BB@BBB>A@BCCBBBCCCDDBBBB?CDBB?BABA>=>?9>;@??<@CAAAC?C@BBBBBB>BB?BBB?BBBBA7?992:=<<<,=@<@A@AB99:C=A=ABAA=A>ABDCC?BBBB>>>@C?DCC=CCB?AAACAAABBBBBBBBCBBBDCBBACBB?BCCCB=ABBA>A@B@A@B
@ATNG8:02958:03825
GATGGTAGCACACGAGATCTCATCGTACTCATTCGTTTCGGAAGAGACAGGTACGTTAATAGTTAATAGCGTACTTCTTTTTCTTGCTTTCGTGGTATTCTTGCTAGTTACACTAGCCATCCTTACTGCGCTTCGATTGTGTGCGTACTGCTGCAATATTGTTAACGTGAGTCTTGTAAAACCTTCTTTTTACGTTTACTCTCGTGTTAAAAATCTGAATTCTTCTAGAGTTCCTGATCTTCTGGCGCGTATGTATGTCGCCTACCATCGAATGAGGGTTAGTCT
+
@C>>@BBBDCCCBBBCCDDBCCCCDBBCCBBCACBCC>CC?C@BBAABBB?CCCBB?B?BCBB?C?BBCACBCCC?BBBBB3BB;@<>>:?ABD@CAB?BC:<<@@@@?BBDDA???;>8868;AA??;;9@;AA@A688;;<<>=?AA@>>>=?;<=<;>>9>;CA?>>@>??;@@@AA5A<A;@@AA?.?>///(//6///<<<>8====.=AAAB=D=A@;AAAA:::=A;??@@@@<>>>;>A@<=:::=?A@@@@;3866066669599///)/7///<<
@ATNG8:02961:03817
GATGGTAGAGTATCATGTGTATCTCCAGAAGATCAGGAACTCTAGAAGAATTCAGATTTTAACACGAGAGTAAACGTAAAAGAAGGTTTTACAAGACTCACGTTAACAATATTGCAGCAGTACGCACACAATCGAAGCGCAGTAAGGATGGCTAGTGTAACTAGCAAGAATACCACGAAAGCAAGAAAAAGAAGTACGCTATTAACTATTAACGTACCTGTCTCTTCCGAAACGATTGAGTACGTGTGACGTACGTGAGCTACCATCGAATGAGGTTAGTCT
+
///;+//:<<556<<65:@BABBEE@CAA9<:99/0)/3:0995558=@?B=>>95555&549A566;;////)////::.::5;)444&444.4::8:555;7:743.33:4888;;;;==AEDDCCA@=;;;;=00000//:6;5=9505:<=?@9908<;<=>8;;6///(/5555,///4/////$/948222555550549;5505*//<<<::955:::7948;;+////6///=;:9<333<:::599=?A????A9<=<<@>777B:<:=@@?>
@ATNG8:02963:03815
GATGGTAGGAGACACGTCGCACACGTACTCATTCGTTTCGGAAGAGACAGGTACGTTAATAGTTAATAGCGTACTTCTTTTTCTTGCTTTCGTGGTATTCTTGCTAGTTACACTAGCCATCCTTACTGCGCTTCGATTGTGTGCGTACTGCTGCAATATTGTTAACGTGAGTCTTGTAAAACCTTCTTTTTACGTTTACTCTCGTGTTAAAAATCTGAATTCTTCTAGTAGTTCCTGATCTTCTGGGCAGACTCTCACACGCCTACCATGAATGAGGTTAGTCTATACA
+
=@<=?BBB??>BBA;666=>>@CCDBCDCBCB?BBBC?CC@C>??>??::49<@;=9=*0///)/5668333899678888)7;4;758-5=<?197?<?A=???@@A<?5777???<?>><>=<==;;::>;?>>><;;:???=;;;A??=::91///39:595=>>>?A:::78:=CF2>;><>>?>?/>?>>?8=>=@@@A>>>19888(8AA>>;>=A=7===///<9490----->677<<6;6669988<>AB===<;<;;??;;7;???<A56656,****(
@ATNG8:02967:03837
GATGGTAGGCGAGAGTGAGACGCAGTACTCATTCGTTTCGGAAGAGACAGGTACGTTAATAGTTAATAGCGTACTTCTTTTTCTTAGCTTTCTGTGGTATTCTTGCTAGTTACACTAGCCATCCTTACTGCGCTTCGATTGTGTGCGTACTGCTACAATATTGTTAACGTGAATCTTGTAAAACCTTCTTTTTACGTTTACTCTCGTGTTAAAAATCTGAATTCTTCTAGAGTTCTTGATCTTCTGGTATACACACTCGCTCGCTACCATCGAATGAGGTTAGTCT
+
C@BA@DBC@DBA@;B>BBABABBBBCCBBBBB=BBBB=CB?B?AAACCCB@CCAA@?D?BADF?B57:A@BCCCC???@?@,@@0/-899.--.33.3782888;;:=680/55//.896=;;6:9:;;;;9;:9=A==:=>AA=>=>@@@@?@==956//+/<7<79==//+/76167778(/39666666(//777.766-//999=8::::,9666:6;3<<4<=>=??@=@@<@@???:==B=BAA>>>@@@@@@@A???AAA;>>@BB<>==?<@=D?@@?
@ATNG8:02981:03803
GATGGTAGGCACTGCGCACACATCCCAGAAGATCAGGAACTCTAGAAGAATTCAGATTTTTAACACGAGAGTAAACGTAAAAAGAAGGTTTTACAAGACTCACGTTAACAATATTGCAGCAGTACGCACACAATCGAAGCGCAGTAAGGATGGCTAGTGTAACTAGCAAGAATACCACGAAAGCAAGAAAAAGAAGTACGCTATTAACTATTAACGTACCTGTCTCTTCCGAAACGAATGAGTACTACTCTCAGAGACACACTACCATCGAATGAGGTTAGTCT
+
5:::<<<<8=<<666;;>>CCCDCC>DDE@BBBB;;9<@CBCCCBB@BB@C?BA@99999):?BCCACCDDBBB:@?;;;;;*;;594:::*9@@=9;6BCCCBB@D@BB?CBB?BBBBCCCBBC;;;CCCC@CBBB@AAAA@@AC>C@E@@>@CBBCADA?CCCBBB?BB@BBB?BB@@@;987:>@@@@/@A>B;::@A@??:?<AAAB<@=@?B@@=>@A?ABB:><?BB>BCB?BBBBDCBBBBBBBBBB??>>>>AAAAA:>>AAA<>AAC@C?BAAAB
@ATNG8:02987:03812
GATGGTAGTGATACAGATCAGACACCAGAAGATCAGGAACTCTAGAAGAATTCAGATTTTTAACACGAGAGTAAACGTAAAAAGAAGGTTTTACAAGACTCACGTTAACAATATTGCAGCAGTACGCACACAATCGAAGCGCAGTAAGGATGGCTAGTGTAACTAGCAAGAATACCACGAAAGCAAGAAAAAGAAGTACGCTATTAACTATTAACGTACCTGTCTCTTCCGAAACGAATGAGTACGTGTGCGACGTGTCTCCTACCATCGAATGAGGTTAGTCT
+
:@<=:>BBCCBBCCABA;99B@B@@<;BB?BCC;;9047<<=??8>8==5>>@@?@::::):6?@@BCBBBBCC>A=@@???,?@=A<@A@3ABB?A<;<DKMBB@C@BC@ABC?CBBBBBBBCEEDDBBAA<AC??>@BCCCBAA>B@BAB@BCAAACBB?BBBBBB@CC@AAA?BBA@@;>993:@@@A2B@=A>=<AAAAA:>;>?@@9=:=?BBB?BBB@@?A<@=???9@AA=???BBBBBBBBBAAAA>>>@@@@<@BD;>=AAA=???A<?:?A@A@
@ATNG8:02991:03809
GATGGTAGTCTCAGATAGTCTATAGTACTCATTCGTTTCGGAAGAGACAGGTACGTTAATAGTTAATAGCGTTCTTCTTTTTCTTTGCTTTCGTGGTATTCTTGCTAGTTACACTAGCCATCCTTACTGCGCTTCGATTGTGTGCGTACTGCTGCAATATTGTTAACGTGAGTCTTGTAAAACCTTCTTTTTACGTTTACTCTCGTGTTAAAAATCTGAATTCTTCTAGAGTTCCTGATCTTCTGGTAGAGCGTGCATATATCTACCATCGAATGAGGTTAGTCT
+
A@@;8=>BCCBBBCAACCAA?BBBCCBCCCCB>A:;;4:B=@?CB@A@A@<ABCCD?B?AC==9?;@@>AAA?=<7;;;::'433/49A@=BCBC?BCD?BB9:;@@BCACCCECCCC@CDC@B?CCA@ABBA=AABB?CBBBCBCBBBCACCBBA>;:;?BC?B=??BAAACDDAC;;;;.;>A=;;<<;*;BCCC>E=;;AAAA>>2;:;:':>@@@?@@CD@@AABC@C@C@CCCCBD?A@C@DGCBBBBAAA@@ACFBBBCC?BBBBB=A:99=A?ABBDC
@ATNG8:02991:03830
GATGGTAGGCGACATACATACGCGCCAGAAGATCACGGAACTCTAGAAGAATTCAGATTTTTAACACGAGAGTAAACGTAAAAGAAGGTTTTACAAGACTCACGTTAACAATATTGCAGCAGTACGCACACAATCGAAGCGCAGTAAGGATGGCTAGTGTAACTAGCAAGAATACCACGAAAGCAAGAAAAAGAAGTACGCTATTAACTACTTAACGTACCTGTCTCTTCCGAAACGAATGAGTACTGCGTCTCACTCTCGCCTACCATCGAATGAGGTTAGTCT
+
----(---38-/6;;;;;<:;5555.55;7;:65---(-05887;;;8::04-38844444$47;:<;;9;9555)599555&5<7@.999&59949=@@@A@@B?A?;;6;AD:?@@:;:@@>@AABCDCD>B;;;>AAABAA@B@B,000*0===?;>C;BBABAB@AA?A9927877;.;;;4:@<B<1<<5:888:?A=9697;9///6=489CBB?B@@?=>9373///(//0)/999<=445=<>@A<@?AB??@@<==@?CCB00+0007)/*0=?95
@ATNG8:02999:03815
GATGGTAGCGCATATCAGCGCAGCCCAGAAGATCAGGAACTCTAGAAGAATTCAGATTTTTAACACGAGAGTAAACGTAAAAAGAAGGTTTTACAAGACTCACGTTAACAATATTGCAGCAGTACGCACACAATCGAAGCGCAGTAAGGATGGCTAGTGTAACTAGCAAGAATACCACGAAAGCAAGAAAAAAGAAGTACGCTATTAACTATTAACGTACCTGTCTCTTCCGAAACGAATGAGTACCTCTCAGACGCTCGTCCTACCATCGAATGAGGTTAGTCT
+
??<>:C969=DCCCCGC99;CCCCC>CCC@BCCCCC:;7<BBAAAC???=?>ABBCCDED5D:;;CCCCBBBBB<;;;@A@A,AB>A=BCC7BBC@CAAABBBAA?A?AA>AAC7::B?@@BBBCCCCCCCCBC@@@<@AA@CB;;6<>C;;:;CBBBBBC@CC@@?C?BB?BBB?BCCCC49993999999%:=8;937====87;==BBB:=:=>BBB>BCBBBBC?D@BCD?CCC?AABBCCB?BCCAAA???B?????>;??;=>=>A=AA=>:=;?BCCB
@ATNG8:03002:03809
GATGGTAGTGTCAGTGCGCGTCGTCCAGAAGATCAGGAACTCTAGAAGAATTCAGATTTTTAACACGAGAGTAAACGTAAAAAGAAGGTTTTACAAGACTCACGTTAACAATATTGCAGCAGTACGCACACAATCGAAGCGCAGTAAGGATGGCTAGTGTAACTAGCAAGAATACCACGAAAGCAAGAAAAAGAAGTACGCTATTAACTATTAACGTACCTGTCTCTTCCGAAACGATGAGTACGTGTGACGTACGTGAGCTACCATCGAATGAGGTTAGTCT
+
<><<?C@BBCCCB<<<@CDDCBCBB@BCC@CA@@@@>@@CCCCBBB?AA>A?A?A99999(9?CAAABBCCDCC?@?@CCCC5CD?D7<;;6;BDAECCEDGCA@<@?@@=ACE=AA@ABBCCCBBCDCCCC?BA??=?>>>@@@B>B?B@@>ADDC?@@A@DCBBBA?CD?999?BBBBC:@:;6:AAAA/AA>D888AABBA:>:==>>8=8;;@AB?BCCBBBB?B?BAA<A???ABBBBCBBBB>AABCCCBAAAABBBC?BBBBB@BBAB?D@@B?;;
@ATNG8:03003:03823
GATGGTAGCGCGACGAGCGTAGACCCAGAAGATCAGGAACTCTAGAAGAATTCAGATTTTTAACACGAGAGTAAACGTAAAAAGAAGGTTTTACAAGACTCACGTTAACAATATTGCAGCAGTACGCACACAATCGAAGCGCAGTAAGGATGGCTAGTGTAACTAGCAAGAATACCACGAAAGCAAGAAAAAGAAGTACGCTATTAACTATTAACGTACCTGTCTCTTCCGAAACGAATGAGTACTATGTAGAGCTCTATACTCCATCGAATGAGGTTAGTCT
+
<<B>@GEBBCCCBBCBCBBAB@@A@;@BC>B@@@;;6;?BBCBBBC?AB?B@BD@?@@??.?;@ABAAABBBBC=:9;?===+BB?B8@@A7@>=;A@:;9??9969=AA?BCB=??::;BAABBBBBC@AA@CBBC>@?CDCDBB?B=A;;5;A@@???@?CBBBBB?BB?BBC?CCCFF<@9928::::*::7:888@@@AA;?<?A>><><;;@AA>AAAABBB?B8::@9@??<?CCCCBBBB@??B??A@@C@@@==>D<BA@@A8;???:?<@A??@
@ATNG8:03007:03234
GATGGTAGCGCATATCAGCGCAGCCCAGAAGATCAGGAACTCTAGAAGAATTCAGATTTTTAACACGAGAGTAAACGTAAAAAGAAGGTTTTACAAGACTCACGTTAACAATATTGCAGCAGTACGCACACAATCGAAGCGCAGTAAGGATGGCTAGTGTAACTAGCAAGAATACCACGAAAGCAAGAAAAAGAAGTACGCTATTAACTATTAACGTACCTGTCTCTTCCGAAACGAATGAGTACGATGAGATCTCGTGTGCTACCATCGAATGAGGTTAGTCT
+
>>00)////@CBCCCCB;;;BB;;:/9@;;996>AC;?=@AA?A@@<::59<@@ABDCDD5D@BCCCGFCBBBB;AA@@@AA,@B@C?CBB:BCC@CHHDCCBBB>@=AA=@AC>AAABBABBEBBBCCCCCACC;;8;BAABB;;9<?CAA?BDCBBECC?CCCDBB?BB@CBB=@@>>>8???=?BBBB3@@<;000@@@AB:>:>@@@7:7:@AA@@BBCCCBB=@=@?@9::;49??ABBBBB?=>CCCBB???A9878=>:?====98;;@<?=CBBBB
@ATNG8:03010:03236
GATGGTAGCGCATATCAGCGCAGCCCAGAAGATCAGGAACTCTAGAAGAATTCAGATTTTTAACACGAGAGTAAACGTAAAAAGAAGGTTTTACAAGACTCACGTTAACAATATTGCAGCAGTACGCACACAATCGAAGCGCAGTAAGGATGGCTAGTGTAACTAGCAAGAATACCACGAAAGCAAGAAAAAAGAAGTACGCTATTAACTATTAACGTACCTGTCTCTTCCGAAACGAATGAGTACCTCTCAGACGCTCGTCCTACCATCGAATGAGTTAGTCT
+
8;44.444::@@BB;;;@@@C;:6B6@@A;:95;44068=<<688C?@@<@;><995555$57<BAAAAAC@AB=;9;CCBC1CC?D>CAA7ABB?AAABCFECDAC@A@=?BC?BBA?@@@A@AABBCCBB?ADCC@BBBB<;;A;@9<00*0@00009@7A@;@??9=;9789<@A>@@54447::;;;;%663////;::88486552826277>?B@DC?@@?B?B@CCD<A?>9?A??@8939AA???A@>=;>955.5::6//---0---/.(2:>B=
@ATNG8:03012:03223
GATGGTAGCTCACGTACGTCACACGTACTCATTCGTTTCGGAAGAGACAGGTACGTTAATAGTTAATAGCGTACTTCTTTTTCTTGCTTTCGTGGTATTCTTGCTAGTTACACTAGCCATCCTTACTGCGCTTCGATTGTGTGCGTACTGCTGCAATATTGTTAACGTGAGTCTTGTAAAACCTTCTTTTTACGTTTACTCTCGTGTTAAAAATCTGAATTCTTCTAGAGTTCCTGATCTTCTGGAGATACACATGATACTCTACCATCGAATGAGGTTAGTCT
+
AA@@?@C?@@DC;;6B669CECDGCCBCBCCB?B@AA=@B?C@BBCBBBD@GCAC@?B?BBBB?B>AABBBDDCC?BBBBB1?>8<789*9@@@:??A=BC?BBBBCB?BBBAAA@@9>=?=A=AA<>===A=AAAA9>>==>>==>@@@A?===188;:>>1818>>>??AAA<>>=BB5B:>:>@AAA/AA???188?::;AA>>8=DDD/@=>>B=B=AA;A??@AAA9>9>>??><8>@A==?=A?AAA=;=@@@@@AA@@<@;8885///:7=7===9>
@ATNG8:03014:03225
GATGGTAGTACATGATAGACGACACCATAAGATCAGGAAACTCTAGAAGAATTCAGATTTTTAACACGAGAGTAAACGTAAAAAGAAGGTTTTACAAGAACTCACGTTAACAATATTGCAGCAGTACGCACACAATCGAAGCGCAGTAAGGATGGCTAGTGTAACTAGCAAGAATACCACGAAAGCAAGAAAAAAGAAGTACGCTATTAACTATTAACGTACCTGTCTCTTCCGAAACGAATGAGTACGTGTGCGACGTGTCTCCTACCATCGAATGAGGTTAGTCT
+
>?@<466=>>?A;66;>=;@AA@ACADCCA;;9B9:.94)4:8779=+00+0:;>9::CBB(:45>::?666>>>8><;;;;;*9<>B5;;;-00@:00+/9//5==8<6:<6<@C@DB??AEGIEDDCCBBCC@ABBA>A???BEDF>B?A;;6:??=@@<D>BBBC@A;@?=@A=;>>777)355.222255$5:9<>AB?>=>=<<579==6=:;;ABB@CCBCDFG@C?AAA9A@?;:::CCCCABBAAABBBBBBBB>==?AA===AAD=@@==:=<AD@@?
@ATNG8:03014:03248
GATGGTAGCGCATATCAGCGCAGCCCAGAAGATCAGGAACTCTAGAAGAATTCAGATTTTTAACACGAGAGTAAACGTAAAAAGAAGGTTTTACAAGACTCACGTTAACAATATTGCAGCAGTACGCACACAATCGAAGCGCAGTAAGGATGGCTAGTGTAACTAGCAAGAATACCACGAAAGCAAGAAAAAGAAGTACGCTATTAACTATTAACGTACCTGTCTCTTCCGAAACGAATGAGTACCTCTCAGACGCTCGTCCTACCATCGAATGAGGTTAGTCT
+
ABBBAEBCBCCBBBCCCCBBBCCCG>CCCB=;;C;;4:49?A<=BB?BA=?<;;999::;*9;@A@CBBCCCCC?BBBBBBB5BB@C=BBB:BCDACBBCCBBBC?B?BB>BBB?BB?>?AAACCBCBCCCC@CC@?<?@@=>@::5;?C@@?ADDDCBBB?CBBBCC@BB>AAA:?@=<<3===999999.9@=A?@@BAA>>;><AAAA<>9>@BBB?BBAAACC?A?BBB=BCB?BBCCCCC?BBBBBBBBBBBB??A499949<=;;6;;6616)/0<;;
@ATNG8:03018:03222
GATGGTAGCGCACACATAGATACAGTACTCATTCGTTTCGGAAGAGACAGGTACGTTAATAGTTTAATAGCGTACTTCTTTTTCTTGCTTTCGTGGTATTCTTGCTAGTTACACTAGCCATCCTTACTGCGCTTCGATTGTGTGCGTACTGCTGCAATATTGTTAACGTGAGTCTTGTAAACCTTCTTTTTACGTTTACTCTCGTGTTAAAAATCTGAATTCTTCTAGAGTTCCTGATCTTCTGGGATGTGTGCGCAGTGCCTACCATCGAATGAGGTTAGTCT
+
----(----5/5595555::545:99;44444.3499)5549.66>=>CC=@5444.4388437(47<44/:0///388999'//)388:3;:@@=@?>9??69;AAAC@CCCBCCDC?@ACAD?AAAAC@AB?;;:D9>>00//7::7:;;;5559;;:7;<7<2545=:;;<=1555<1:0626@@@@+6///:)//79666?>?<@@@@+666==9=8;;5:::556=:>9;;:<<<55/-:/:.-.---;<==<;;>:5555554>>055447:28;;66
@ATNG8:03028:03223
GATGGTAGCTCACGTACGTCACACGTACTCATTCGTTTCGGAAGAGACAGGTACGTTAATAGTTAATAGCGTACTTCTTTTTCTTGCTTTCGTGGTATTCTTGCTAGTTACACTAGCCATCCTTACTGCGCTTCGATTGTGTGCGTACTGCTGCAATATTGTTAACGTGAGTCTTGTAAAACCTTCTTTTTACGTTTACTCTCGTGTTAAAAATCTGAATTCTCTAGAGTTCCTGATCTTTCTGGGATGTGTGCGCAGTGCCTACCATCGAATGAGGTTAGTCT
+
=@:905=;?A?;69>C66=CDCDCCDCCBBB@=A@>@:@A?C@CCCCCCC@CCBBB?B@BCBB?B?BAAABBBBB?AACCC3BB:@999+:@@@>????BB<?>BBFC?BAA=ABCC<;;;<@=@???@B>>:>AAA376>=::;:;>>??=>=B:>>>=AB<>;>@A@AB??>9888AA5?8<788888(8><<=1::::;;CAAA:=>==.<@@@@=C=AABAA???@<A<AA==:::16777.7---,99377==@@@7=::6:///:7;;:@=@=@???=
@ATNG8:03029:03204
TATGGTAGCTCGCTGATGATATCTCCAGAAGATCAGGAACTCTAGAAGAATTCAGATTTTTAACACGAGAGTAAACGTAAAAAGAAGGTTTTACAAGACTCACGTTAACAATATTGCAGCAGTACGCACACAATCGAAGCGCAGTAAGGATGGCTAGTGTAACTAGCAAGAATACCACGAAAGCAAGAAAAAGAAGTACGCTATTAACTATTAACGTACCTGTCTCTTCCGAAACGAATGAGTACTACTCTCAGAGACACACTACCATCGAATGAGGTTAGTCT
+
BBBB@BBCCCCAAABBCCCC<;;CE@FEHAFCBB;::;>AABDBBBADD@B@ABA;;;;;(;=BBFCDCBB@@@;<;;@@AA0AA=A@CCC;CCC?CCBBA@AAC?B?AA?B@A>AABCDDDBBBCCCCAAA?BBBC@>>?BBBBB?B@D@@=?C@AABBB?BBBBAC?DD?>7768DCCD<A><8<BEFD/?><>888???A@;@<AAAA=B;@@CBB>BA@@AAA<@=@CC=BBB@BBBBBCBBBBBBBBBCAA?BBA>>>@@<<?>==9=AAA?B@BBB@@
@ATNG8:03033:03241
GATGGTAGCATCATGCATATCTCACCAGAAGATCTGGAACTCTAGAAGAATTCAGATTTTTAACACGAGAGTAAACGTAAAAAGAAGGTTTTACAAGACTCACGTTAACAATATTGCAGCAGTACGCACACAATCGAAGCGCAGCAAGGATGGCTAGTGTAACTAGCAAGAATACCACGAAAGCAAGAAAAAGAAGTACGCTATTAACTATTAACGTACCTGTCTCTTCCGAACGAATGAGTACGATGAGATCTCGTGTGCTACCATCGAATGAGGTTAGTCT
+
:><<>BDECDCCC:<;DCBDCBBBB6959055::?<9<8<??884A;@;6>8;;774CAC1C;===BBBAACBK:@=@AAAA1@C@D@BBB:BAA?;;;CBDBEG?B?BCABBC=@>BBBBBBCCCCBBBBC?BBBC>ABBC@A@B>B?B?><>CCCCBBB?AAAA985:C?CBBAEB<>>8???797DDD3@?>?BFCCCGBB>@<@ABB>B>AABBB?CCBB>>>@B?AA>A:989??BBBBBBBBBBBCC>>>@A::;;;A<A>>>B==;;;:>:?;;;@
@ATNG8:03034:03216
GATGGTAGCACGACACGACGATGTGTACTCATTCGTTTCGGAAGAGACAGGTACGTTAATAGTTAATAGCGTACTTCTTTTTCTTGCTTTCGTTGGTATTCTTGCTAGTTACACTAGCCATCCTTACTGCGCTTCGATTGTGTGCGTACTGCTGCAATATTGTTAACGTGAGTCTTGTAAAACCTTCTTTTTACGTTTACTCTCGTGTTAAAAATCTGAATTCTTCTAGAGTTCCTGATCTTCTGGATAGCGACGCGATATACTACCATCGAATGAGGTTAGTCT
+
?@:526>=BB>??=><<>;566=<@ACBBCAB<AA@@;@B>B>BBBBBBB@BABBB?B@CCBB?C?BBBBA?A:9337777)8A<B@<<4<90)05;00*/6;9::8=B<@=AAAA==:>AC<@<@><<===?<AA??<???@A@;;;??@B;;;A<?>><AB=A<>>>AAAAAA====CD5F8:69<?>>/<=665,8:::<=@@==:=AAA/@===B=C<>>:>AAAA::8:<@@@@@>9>>@;AAAAAA==?AAAAA@???>>:>?<<><=<<A<A=A?@<;
@ATNG8:03035:03204
GATGGTAGGACGAGCGTCTGAGAGGTTCTCATTCGTTTCGGAAGAGACAGGTACGTTAATTGTTAATAGCGTACTTCTTTTTCTTGCTTTCGTGGTATTCTTGCTAGTTACACTAGCCATCCTTACTGCGCTTCGATTGTGTGCGTACTGCTGCAATATTGTTAACGTGAGTCTTGTAAAACCTTCTTTTTACGTTTACTCTCGTGTTAAAAATCCGAATTCTTCTAGAGTTCCTGATCTTCTGGGTGCGCTACAGTCTCTCTACCATCGAATGAGGTTAGTCT
+
ABB=@CCCACCA@ABBBBBABDEE@D<@@DCD@CBBD=BB?A?DCDCCBB?BECCC?C?C?CC@C@CCDCAABCC>@@@@@1@B?CBCC=BBBB@BDC@CC?@@BEBC@CCCBBCCC?BCC@C?CCCB@@@C@CCBB?BBBBBAAACCCCC@AAB>@@B?BC?B?BBBCCCABAAD>>>>3?;A4::??@,@;;;D>AACCBCBBAA5;;;;*;C?BB@D@BB?BBABBBB?B?B??ACC?AABB<@@@@@AA@@AACAA@BA@@=@BBAB>AAAC=?<?CAA@
@ATNG8:03036:03225
GTTGGTAGCATCATGCATATCTCACCAGAAGATCAGGACTCTAGAAGAATTCAGATTTTTAACACGAGAGTAAACGTAAAAAGAAGGTTTTACAAGACTCACGTTAACAATATTGCAGCAGTACGCACACAATCGAAGCGCAGTAAGGATGGCTAGTGTAACTAGCAAGAATACCACGAAAGCAAGAAAAAAGAAGTACGCTATTAACTATTAACGTACCTGTCTCTTCCGAAACGAATGAGTACAGAGAGTACGATATGTCTACCATCGAATGAGGTTAGTCT
+
DD@C?BBBCCCBC;9:@CCCA@ABBAECF?@@BAAB?AAAABBBC<@A?A=AB>?<ACC+A6BBBBAAACBBA;95;=999'=?5:5>>>7>BDAABBBBBBBB@B@DD@C@@>@@BCCCCCCE;;;BA:;8;ABC@AC@BCCBC?B>BA@=A@BBBBBC@@@@BBB?BB????499>>>,99=;999999%/838///;;@AA<A=AABB<@<??DCC@CGCBAAA5:8:BC=GDD=??B???BBBBAA@BB???AFBB>>>?>:8//775///906/57//2
@ATNG8:03036:03241
GATGGGTAGGCGACATACATACGCGCCAGAAGATCAGGAACTCTAGAAGAATTCAGATTTTTAACACGAGAGTAAACGTAAAAAGAAGGTTTTACAAGACTTACGTTAACAATATTGCAGCAGTATGCACACAATCGAAGCGCAGTAAGGATGGCTAGTGTAACTAGCAAGAATACCACGAAAGCAAGAAAAAGAAGTACGCTATTAACTATTAACGTACCTGTCTCTTCCGAAACGAATGAGTACTATGTAGAGCTCTATACTACCATCGAATGAGGTTAGTCT
+
CCCCD=CCC@C@BABCCCCDCBBBCC@CCEAAA@CBA>A>AACDCCB>BA>A?A?DDDDDD0D?AABEDDCCBBC=BA>>>>>0?A>E4;;;.;BD@DCBCACCBA=A=AA?BBC?AABBAABBB?>>CBBBB@B@@@:??ABBBBE>A>B>?=?AAADDCC?BABCCC=BB?BBB<>?978(222+28999(25,5>??BB:;;8<6<=>B=A=AA:8:<><<=@@@<?=BDE:A??=?CBBAAA???BBCCAAABBBBBBBBAB?BCCCC?B>>?;?8>>@?@
@ATNG8:03037:03247
GATGGTAGCGCGACGAGCGTAGACCCAGAGATCAGGACTCTAGAAGAATTCAGATTTTTAACACGAGAGTAAACGTAAAAAGAAGGTTTTACAAGACTCACGTTAACAATATTGCAGCAGTACGCACACAATCGAAGCGCAGTAAGGATGGCTAGTGTAACTAGCAAGAATACCACGAAAGCAAGAAAAAGAAGTACGCTATTAACTATTAACGTACCTGTCTCTTCCGAAACGAATGAGTACTATGTAGAGCTCTATACTACCATCGAATGAGGTTAGTCT
+
<<>>?@?@@@@CDDCFCCCCAA:::)9@AABBCA@>@AABBBCC@CC?B??>??>=<=.><@@A???BBBCE>BABBBBC1BC@C=AAB9AA@:<@;?<=<5949=@?:@BA=@A??ACCCCCCDDCBAB@BAAC=???AAAAB?B?BAA=ABB???BC?@AAAAA?BB?BBB=AA???8998188988(7@;?;;;BBCA@<@=@@AA<>:=>A::59A@@@AC?B?BBC>BBB?BBBBBBCBB@@A@@@@@;;;@@@???@<AAB?@;?A8840;?>000
@ATNG8:03045:03244
GATGGTAGCTATACGTATATCTATGTACTCATTCGTTTCGGAAGAGACAGGTACGTTAATAGTTAATAGCGTACTTCTTTTTCTTAGCTTTCGTGGTATTCTTGCTAGTTACACTAGCCATCCTTACTGCGCTTCGATTGTGTGCGTACTGCTGCTATATTGTTAACGTGAAGTCTTGTAAAACCTTCTTTTTACGTTTACTCTCGTGTTAAAAATCTGAATTCTTCTAGAGTTCCTGATCTTCTGGCTCTCGTAGACAGATACTACCATCGAATGAGGTTAGTCT
+
<;;5<A=;?;>CCBCDCCCHECCCCBBBBBA@?ABBH>EG@D@BBABDBB@AA;;:?A?CCBB>A9::99AA@<?:;@AEA0??0//;;;28A7414:=6;A799?A@@=ACA::;??<?CB<>;=??::;;C=CBAB;??@>>>@@@@AA=======??:=><A<=>:--,-;99*-/998+96=085=<=*8899>)//6598:>>=:::::,:///>6;7;;7;AA???@=D<AAA===7:;B=CA@=>>@A@@?AAAAAAA>><:8:@@=@?@@:=9<@@;:
@ATNG8:03048:03210
GATGGTAGCACGACACGACGATGTGTACTCATTCGTTTCGGAAGAGACAGGTACGTTAATAGTTAATAGCGTACTTCTTTTTCTTGCTTTCGTGGTATTCTTGCTAGTTACACTAGCCATCCTTACTGCGCTTCGATTGTGTGCGTACTGCTGCAATATTGTTAACGTGAGTCTTGTAAAACCTTCTTTTTACGTTTACTCTCGTGTTAAAAATCTGAATTCTTCTAGAGTTCCTGATCTTCTGGTAGAGCGTGCATATATCTACCATCGAATGAGGTTAGTCT
+
DCBB?BCBA;66<AABACB:9;DCCCCCECCD@CBCB=B@<@<BBBBDCC@CBBAA>B>BAAA?B?BAA@@@CBB>BA@@@2@@;>868)8????BDD?BB<?>ACCD?A?@AAA@@:>>>:@:@A>>>;==;A>>>9>>>===<<>@>@A:::B:=><;A@<@;??>>=@A@@;@<<<<2<9>9:6666)6:---(--3---766919889(5::AC;A9@@;A@??>>>=A<@@@===///=6;<?;;;=>AABBAAAAAAAA=?<==F=::8@<A=@>@=<
@ATNG8:03051:03230
GATGGTAGTGTCATATGAGAGTGTGTACTCATTCGTTTCGGAAGAGACAGGTACGTTAATAGTTAATAGCGTACTTCTTTTTCTTGCTTTCGTGGTATTCTTGCTAGTTACACTAGCCATCCTTACTGCGCTTCGATTGTGTGCGTACTGCTGCAATATTGTTAACGTGAGTCTTGTAAAACCTTCTTTTTACGTTTACTCTCGTGTTAAAAATCTGAATTCTTCTAGAGTTCCTGATCTTCTGGAGATACACATGATACTCTACCATCGAATGAGGTTAGTCT
+
@@9925==ABA@;<=9;6@BBABBGB;9:DAB>CBCE>BBAC@BBCGDCC@CCBBC?@=@CA@<B@CCBBCBBDD@BBBBA,=>9;99=5<:<=8=;?:>D7;;;ACCALEECDCCEF;;;@B@DGCC@AACADCDD?AACCCAA@BBBBCCCBB@CCC@CF?B>B;;;;BAAB=@@ABB9A>B;;;;;;*;ABBC>BCDCCCCCBB@BIJI3DCDGG?B?AC@CBCAA??4;5;;AAAC?<;;@CCCDCJDEDCCCCBCBBBCB@AAAAC??AAB@B@CCBAA
@ATNG8:03053:03204
GATGGTAGTGCGTGAGAGAGAGACCCAGAAGATCAGGAACTCTAGAAGAATTCAGATTTTTAACACGAGAGTAAACGTAAAAAGAAGGTTTTACAAGACTCACGTTAACAATATTGCAGCAGTACGCACACAATCGAAGCGCAGTAATGATGGCTAGTGTAACTAGCAAGAATACCACGAAAGCAAGAAAAAAGAAGTTACGCTATTAACTATTAACGTACCTGTCTCTTCCGAAACGAATGAGTACGTGTGACGTACGTGAGCTACCATCGAATGAGGTTAGTCT
+
:<9;>@BCCBC;;9CDCDCCBC@@@;@CB?BBBB;;9;=;:9885<9=>?C@BBAA@@@@.=6;A?897BBB@A:@9;9@@@1AA??:???2C>@AB>BDB>=00,039:6??@5::8899;A@BAAABBCB@CCCC>AAAFBBBB@BAA>?;?A??>BBF@?@?AA=9==<===188988)57748;>>>>'9;2--)--79=?D<@=@>>><@=AADBB?BCC@@@A>A?AAA=ABB?BBB@BB????CBCDBBBCCBB???AAA?B???E?BBAB?B?BBA??
@ATNG8:03013:03275
GATTAGAGAGACTGTAGCGCACCCAGAAGATCAGGAACTCTAGAAGAATTCAGATTTTTAACACGAGAGTAAACGTAAAAAGAAGGTTTTACAAGACTCACGTTAACAATATTGCAGCAGTACGCACACAATCGAAGCGCAGTAAGGATGGCTAGTGTAACTAGCAAGAATACCACGAAAGCAAGAAAAAGAAGTACGCTATTAACTATTAACGTACCTGTCTCTTCCGAAACGAATGAGTACGATGAGATCTCGTGTGCTACCATCGAATGAGGTTAGTCT
+
CBC@CBBDCCBBBBCGDBBBCCD=BBB@CCCBBB?B@CCBBBDC?CC?C@AAAAAAAB2B@DBBACCCCBBB<BBBCDCD5CC@D=AAA9ACC@CBBCCCBBB?B@CD@BBB=??BBBBBCDDCCCCBBA>ADCC?BBAA@@>>8@=@@@=@BCCBCCC?AABABA@BB?888<>>A@=3>:;7;?FFD/AA=A888AAA@@<A;@@AA:=9=AAAA@CBBBAAA>@>ABB>BBB?BBBCCCCBBB@>>>@A>><<9////>>6;;@==5;??A=@?CC??@
@ATNG8:03023:03290
GATGGTAGCTATACGTATATCTATGTACTCATTCGTTTCGGAAGAGACAGGTACGTTAATAGTTAATAGCGTACTTCTTTTTCTTGCTTTCGTGGTATTCTTGCTAGTTACACTAGCCATCCTTACTGCGCTTCGATTGTGTGCGTACTGCTGCAATATTGTTAACGTGAGTCTTGTAAAACCTTCTTTTTACGTTTACTCTCGTGTTAAAAATCTGAATTCTTCTAGAGTTCCTGATCTTCTGGGTCTCTCTCTCACGCACTACCATCGAATGTGGTTAGTCT
+
CCBB?BBBCCCCBBCCCCCCCDC@@@CCEDAA>ACCE=BB?B?BBAADDD?CCCCB>B>B@@B?B?BBBAAAAAB>BBBBB1BB>BBBC;=@@B>BBB>BB;===BCE?AA>AAA==:===:=;AAA>;;;?:?AAA7==>>>=;;;?>>><==A:=>=;AA;A8<=@@@AA>>:==??@5?>D<=8888*67222),,,,,,9<:>:>>==/;@@@@<A<??<????AAA<A;>>@@>>:>>@A9??>>>@@@@?@?A>>>@@A=====>:>>>?:=:=BBB?
@ATNG8:03027:03254
GATGGTAGGAGACACGTCGCACACGTACTCATTCGTTTCGGAAGAGACAGGTACGTTAATAGTTAATAGCGTACTTCTTTTTCTTGCTTTTCGTGGTATTCTTGCTAGTTACACTAGCCATCCTTACTGCGCTTCGATTGTGTGCGTACTGCTGCAATATTGTTAACGTGAGTCTTGTAAAACCTTCTTTTTACGTTTACTCTCGTGTTAAAAATCTTAATTCTTCTAGAGTTCCTGATCTTCTGGTGAGATATGCATGATGCTACCATCGAATGAGGTTAGTCT
+
;>?<>BDD@BCBBBB;;;BCCDCCCBCCAAAC=B@A@;@D?B?BBACCAA?ACBBB@C>AA??<?>BBBBBBBBB?@AABB2@@;=9888&2==?<BBB?BB@A@ABCC@A@>>>AAA<A??;?=A@A;;;>@>B@@@<>>>@A@@@@@@@@;::@<==>>@@<?<@@@AAAA??7?=AAA5A=C<>>>>>.>@;;<288>;;<?8875:=:=/>AA<A<B;;;5;///;;;3838??::;=@@A=A???@@A>>><<<@>>>@<<8<>>AA9?=A?9>9>??<<
@ATNG8:03030:03256
GATGGTAGTACATGATAGACGACACCAGAAGATCAGGAACTCTAGAAGAATTCAGATTTTTAACACGAGAGTAAACGTAAAAAGAAGGTTTTACAAGACTCACGTTAACAATATTGCAGCAGTACGCACACAATCGAAGCGCAGTAAGGATGGCTAGTGTAACTAGCAAGAATACCACGAAAGCAAGAAAAAAGAAGTACGCTATTAACTATTAACGTACCTGTCTCTTCCGAAACGAATGAGTACGATGAGAGAGCTCTCTCTACCATCGAATGAGGTTAGTCT
+
@@;;09<<=====?=@@==<55555.5;;.56<;::5:;?<955BB?BB?C??A9:5555$579A;996@<<@@:@AABCCC1CC@CAGGD:BAA;ABAC<AABB@F@BB@AAA>AAABA@AABCBCCCCCDABCBC@A@@ABBBB?@;A0000?@@AABB?CCBAAAACC@CBB>AA9::,:=>9>>>>>>&>?<A977CABA@;@<>A>>;>=A>A;;6;@@AABB@C?ABE>CCC??@@CCB???A@@@???BBAB>?@????=A;;;?<>>>B=A7;@;;;
@ATNG8:03033:03294
GATGGTAGAGTATCATGTGTATCTCCAGAAGATCAGGAACTCTAGAAGAATTTCAGATTTTTAACACGAGAAGTAAACGTAAAAAAGAAGGTTTTACAAGACTCACGTTAACAATATTGCAGCAGTACGCACACAATCGAAGCGCAGTAAGGATGGCTAGTGTAACTAGCAAGAATACCACGAAAGCAAGAAAAAGAAGTACGCTATTAACTATTAACGTACCTGTCTCTTCCGAAACGAATGAGTACGAGAGAGCACACGTGTCTACCATCGAATGAGGTTAGTCT
+
44==;@@DBC;<<@@99:@@D==:9.444.444444.438899944.59.55)55455555$5897/////)////)/7//////#5>7=?>@@2>BC?:;;CCBBBC?B?A@=AAA=ABAABBBBCCCCCCBDD?CABB@BBA?AA?><@?BCC@CCCCCCA@>@BBBBB>BB?BBB<??AAC;???<@@@@@2@?<A>>=A>>>@<@<A@>@<@<@ACCCACBBBBCB;@<@@@9@BB>AABCBBCCA@:9:99<?==??=;;;7703857<:888:3827<599
@ATNG8:03036:03286
GATGGTAGCACGAGTCACTCATATCCAGAAGATCAGGAACTCTAGAAGAATTCAGATTTTTAACACGAGAGTAAACGTAAAAAGAAGGTTTTACAAGACTCACGTTAACAATATTGCAGCAGTACGCACACAATCGAAGCGCAGTAAGGATGGCTAGTGTAACTAGCAAGAATACCACGAAAGCAAGAAAAAAGAAGTACGCTATTAACTATTAACGTACCTGTCTCTTCCGAAACGAATGAGTACTGCGTCTCACTCTCGCCTACCATCGAATGAGGTTAGTCT
+
B@AA@DGDCBB==CCCEEDDDBBBC9CDD?AAHKCC@B@CDE<;;B?BA?B?AA???AAA2A>A@AAAAAAAAA9@@AAABC3CC@E@JDE9CBHBBBACCCCBB?A?AC?BBA=??AABAABDECCBCCBB?CDDD<@@BB@A@B?C?C999:DCCCCBB?BBBAAA?BB=?>?<>@:::28::6888888%8>:?888BBABB=B8==AA;>:>CCBB?BBAA@?>9?;?@@;ABD@BBBCBBB???B@@@BAAACDAAA?CCC?CBBBB?BBBA?B?BCAAA
@ATNG8:03037:03292
GATGGTAGACACGTGTGCTCTCTCGTACCATTCGTTTCGGAAGAGACAGGTACGTTAATAGTTAATAGCGTACTTCTTTTTCTTGCTTTCGTGGTATTCTTGCTAGTTACACTAGCCATCCTTACTGCGCTTCGATTGTGTGCGTACTGCTGCAATATTGTTAACGTGAGTCTTGTAAAACCTTCTTTTTACGTTTACTCTCGTGTTAAAAATCTGAATTCTTCTAGAGTTCCTGATCTTCTGGCTCTCGTAGACAGATACTACCATCGAATGAGGTTAGTCTT
+
55=>9=>==>?B==B:66==A<::;>;>5:B>A@AA<AB@D@CCAAC;;9;CCCC@C@BBDD@C8::@=9744:4:;>?>+CA<?9::)8;;34<;84:A?BBHCCC>AABBCCCC?@===A>D@=;;;AA=ABAA7:69:///669><;979<3:9;4999=;>>A@@@??@<??@DD5E<A888888(98//;.67:///:9:=4;;::+7<<<A:>:>=:=??@B;;7;;??BA@@;@@@=@@>;<;>>>A???=>=A@>><>==@@<???=9=9;;://-
@ATNG8:03041:03273
GATGGTAGTGTCAGTGCGCGTCGTCCAGAAGATCAGGAACTCTAGAAGAATTCAGATTTTTAACACGAGAGTAAACGTAAAAAGAAGGTTTTACAAGACTCACGTTAACAATATTGCAGCAGTACGCACACAATCGAAGCGCAGTAAGGATGGCTAGTGTAACTAGCAAGAATACCACGAAAAGCAAGAAAAAAGAAGTACGCTATTAACTATTAACGTACCTGTCTCTTCCGAAACGAATGAGTACTATAGACTATCTAGACTACCATCGAATGAGGTTAGTCT
+
>>>>:>==BBBBCCCCCBAACC@?@?BDB@CB@@@B?B?BBBBBBB?BB?B?BB989BBB2B>??BAAACBBBD>BA@@@@@1@D@C7<;;6<CC@CBBCBCBDD@C?AA?ABB@BAAABBCCCCCCCCCBB?@@@?699@A???D@C@C@@>@B@@AAAA=ABBBBB???<?A?;>=0000*///(//////%-849/./88:55.588;>>5>9@?CCC?B;::AAA?B?CCB=BBB?BBBBBBBAAB@A@@@AACB@??AA::6:@@@A>ACCG@E?AA?::
@ATNG8:03045:03275
GATGGTAGACATATCGTACTCTCTGTACTCATTCGTTTCGGAAGAGACAGGTACGTTAATAGTTAATAGCGTACTTCTTTTTCTTGCTTTCGTGGTATTCTTGCTAGTTACACTAGCCATCCTTACTGCGCTTCGATTGTGTGCGTACTGCTGCAATATTGTTAACGTGAGTCTTGTAAAACCTTCTTTTTACGTTTACTCTCGTGTTAAAAATCTGAATTCTTCTAGAGTTCCTGATCTTCTGGGTCTACGCTCGTCGCGCTACATCGAATGAGGTTAGTCT
+
BACBACECCBABCCCCECCCBBBBBBCCBBBB?BCBB<BB>B?ABBBBBB>BBBBB?B@BBBB?B?BBABF>>973;=<:=+=<9=557-8?<?<A;;5;A588@DAA;?>>@@<<<;???:=:=>>>>?>>9<<=>:>;;;==??A@>@A>?>@=@@>:??9=<@@AAAA=>>;A<<<<2<9=8;8887*8=666*--3---=:9=:>BBB/A@@@@;?;;;5;A>>===;?7:;?AA@;>>@@:@@@@;::BBBB;::>>>>====661669:5606<732
@ATNG8:03049:03267
GATGGTAGGACGGAGCGTCTGAGAGGTACTCATTCGTTTCGGAAGAGACAGGTACGTTAATAGTTAATAGCGTACTTCTTTTTCTTGCTTTCGTGGTATTCTTGCTAGTTACACTAGCCATCCTTACTGCGCTTCGATTGTGTGCGTACTGCTGCAATATTGTTAACGTGAGTCTTGTAATCCTTCTTTTACGTTTACTCTCGTGTTAAAAATCTGAATTCTTCTAGAGTTCCTGATCTTCTGGCGCTCTGTCACGTCTGCTACCATCGAATGAGGTTAGTCT
+
4444.4493955.5<9:;==F?B>C?966@CEC?@99949@8@=BB:99BC@BCBBB8;5;@?@<A=@==@?@@@A;@AA??,::299B@9:99C996?9<<=599@9946@;;;>BB<@@B?B>AACC;;;C@BA@@?A@@@;;9:?>????:?A9C>B<?>3837==><<@@A69:?99:2929===*9999>,9:A@?@?:9929494$4<4555;5:;8=B@9999=@<988@@=27792900==000>=>ABBB@@A::5998=?>>?>@?C9>ABAB
@ATNG8:03008:03325
GATGGTAGTGTCATATGAGAGTGTGTACTCATTCGTTTCGGAAGAGACAGGTACGTTAATAGTTAATAGCGTACTTCTTTTTCTTGCTTTCGTGGTATTCTTGCTAGTTACACTAGCCATCCTTACTGCGCTTCGATTGTGTGCGTACTGCTGCAATATTGTTAACGTGAGTCTTGTAAAACCTTCTTTTTACGTTTACTCTCGTGTTAAAAATCTGAATTCTTCTAGAGTTCCTGATCTTCTGGTATGACTAGTGTACTACTACCATCGAATGAGGTTAGTCT
+
55<<:=666=@CCCBDBDCDCCBCCBBBDDBB?BCDE=BB?C@FCCFCGC@DCDDDAB@BCAA=@?@CCDEDDAA:;;ABB0@@:98DC:AACC@BDF@BDACCBBAA=BBBBCCCC@CCC@C@DCDCAAAA=BA@@<A@BBCAAADCBBEFFDCACBC@BB?C;:;BCCCCCB?A;;;;.;=@<@ABBB0AAA@B;B@CABBBABA?BBBB0ACBBC?C@CDACCCED;;;;@AAA@@@=BAC?BBFCCCCCCCCCDCCBCCCC@CC@@@=;;;A=A?C@@AB
@ATNG8:03009:03305
GATGGTAGGTGCACATGAGTGTATCCAGAAGATCAGGAACTCTAGAAGAATTCAGATTTTTAACACGAGAGTAAACGTAAAAAGAAGGTTTTACAAGACTCACGTTAACAATATTGCAGCAGTACGCTCACAATCGAAGCGCAGTAAGGATGGCTAGTGTAACTAGCAAGAATACCACGAAAGCAAGAAAAAGAAGTACGCTATTAACTATTAACGTACCTGTCTCTTCCGAAACGAATGAGTACGTGTGCGACGTGTCTCCTACCATCGAATGAGGTTAGTCT
+
44;;7<:A<@@@CBCCBCCCCCCCB?AAB@CCCC::8:?BBBDDCC?CC?C?BBABCDDD1D?BBAAACCCCCC9@?9::::*;C>C5<<<.;AA=ACCCBBBA?<@>BB@CCC?BAAACBBADECCDDDDD@CDBB?AAB@BB>><@?BBC?BBBBBCCC?CCCCBA>BB>B=>7>????8???=ABCBB/==7<///=@B@@;@<@A@@;><>>BBC@DCBBBBB?B?BDD>CCB>999BBCBBBB898BCDBAAADAA<?BB?@@@@C<>>==:><AE@@?
@ATNG8:03014:03320
GATGTAGACATATCGTACTCTCTGTACTCATTCGTTTCTTGGAAGAGACAGGTACGTTAATAGTTAATAGCGTACTTCTTTTTCTTGCTTTCGTGGTATTCTTGCTAGTTACACTAGCCATCCTTACTGCGCTTCGATTGTGTGCGTACTGCTGCAATATTGTTAACGTGAGTCTTGTAAAACCTTCTTTTTACGTTTACTCTCTGTTAAAAATCTGAATTCTTCTAGAGTTCCTGATCTTCTGGATACACTCATGTGCACTACCATCGAATGAGGTTATTCT
+
::::>:@A@>>=BB@A?@@@>;::::8:>?@<@B?>700)/)/)/////33,33333,338<;:7?@BBCBBBB?>888888(8>:??AD>C>BC@CCC@CC9;:BCDC@CCECDCBB?BCC?C?BBBEBBBD@CCDD?BBAACA@@BBCCCAAAC?CCC?AA@D?CCBBBCCCE@CBBBB8A=@=@@BB@0?@@BB>BCCDBBBCE@EDDD5BBBBC?C@BC@BCCCC@@<@?@??A;;5;AA@BBBCCBBBABABBBBCCBC?BAB;;5;99929<==299
@ATNG8:03014:03324
GATGGTAGTGCGTGAGAGAGAGACCCAGAAGATCAGGAACTCTAGAAGAATTCAGATTTTTAACACGAGAGTAAACGTAAAAAGAAGGTTTTACAAGACTCACGTTAACAATATTGCAGCAGTACGCACACAATCGAAGCGCAGTAAGGATGTCTAGTGTAACTAGCAAGAATACCACGAAAGCAAGAAAAAGAAGTACGCTATTAACTATTAACGTACCTGTCTCTTCCGAAACGAATGAGTACATAGATATACGTATAGCTACCATCGAATGAGGTTAGTCT
+
?@?:<@BCBBCBBBCBCCDFD@9;;7:CC@DDEBBB@B?BBFBBAD?BC@C@@@AABEFE3B>AACCCB@@@BB:A?9;;;;.;C@D@CCC<CDIACCCCCBABB>@<@C?BBB?@?BBCCCCDCCBBCCCC@DCCC?BBAAA?>><@?BCBBBCCCCCCC?CBBBBB?BB?ABA>AA99929=:4;>===/;;6;ABCDCBBB@C@CBDD@C?AABCC@CBBABA?:?;>>>9>==8>AABBBBBBBBBB@DAA???A>>=>;;49999=5>>>>:=;:;;>>
@ATNG8:03017:03336
GATGGTAGACATATCGTACTCTCTGTACTCATTCGTTTCGGAAGAGACAGGTACGTTAATAGTTAGTAGCGTACTTCTTTTTCTTGCTTTCGTGGTATTCTTGCTAGTTACACTAGCCATCCTTACTGCGCTTCGATTGTGTGCGTACTGCTGCAATATTGTTAACGTGAGTCTTGTAAAACCTTCTTTTTACGTTTACTCTCGTGTTAAAAATCTGAATTCTTCTAGAGTTCCTGATCTTCTGGCGCGTATGTATGTCGCCTACCATCGAATGAGGTTAGTCT
+
@??<@DCCDLDCCBBBCHDFCCCCBBBBBBAA?ACCC<@@<?:??BBBBF@CBAA@?A??@?C?BBBBBB???A>:=AAAA*?:07666.3///563507A8==??BB7;;??@@BA;>?>;C:?=><<<=>;AA@@9>>>8::??A@@@B677>5:;=;??<A<>>>@@?>::7;=>CB6A;>;>ABBB/C>>>>5>==::;:9:<;?@@@/@@@?C=B===:=AA@@@@;@<AB@@>><>?A<:;;@@?==>>??@???<?@@<@>>>B<=<==:=;@@;;8
@ATNG8:03024:03333
GATGGTAGTATCTGCACACTCTGTCAGAAGATCAGGAACTCTAGAAGAATTCAGATTTTTAACACGAGAGTAAACGTAAAAAGAAGGTTTTACAAGACTCACGTTAACAATATTGCAGCAGTACGCACACAATCGAAGTGCAGTAAGGATGGCTAGTGTAACTAGCAAGAATACCACGAAAGCAAGAAAAAGAAGTACGCTATTAACTATTAACGTACCTGTCTCTTCCGAAACGAATGAGTACACATCGTCGTGTCGTGCTACCATCGAATGAGGTTAGTCT
+
BBCB@BDDCCBBCCCFCCBBBCCCCCCC@CCDBA@<@=@ADCBBB@BB@B@BABBADDC2C?AACCBBBEBBB<ABACBBB2AB@C=BBB=BDDADBCCECCCC@C@CC?BBB<A@AABBDCCBBBCCCCD?BCCC?BBBBAA@@<A?CBB@BCCCCCCA>AACAA@?BC?BBA;>>>>>8>==;:8888(8>:A888AAAAA;@<?AAA<><>@BBB?BBBA?CB<?=?BB>BCC?BBBBBBCCCCCCB@BABBBCB>>>CBA?BBBBB?AA>>9=<@@ABB
@ATNG8:03028:03305
GATTAGTATAGAGCTCTACATAGTACTCATTCGTTTCGGAAGAGACAGGTACGTTAATAGTTAATAGCGTACTTCTTTTTCTTGCTTTCGTGGTATTCTTGCTAGTTACACTAGCCATCCTTACTGCCTTCGATTGTGTGCGTACTGCTGCAATATTGTTAACGTGAGTCTTGTAAAACCTTCTTTTTACGTTTACTCTCGTGTTAAAAATCTGAATTCTTCTAGAGTTCCTGATCTTCTGGTGTCTGATCTGTATCACTACCATCGAATGAGGTTAGTCT
+
CEE@AABBCMID@@BCJDCCCCBBBBBCCC?BBAD<BB?C?CCCCCBB?BBBBA=A@BBAA>A?CCAAACCBB?CBBBB/?>;>>?E;BD>><>BA>AC787?;;;;?>>>@AAA;?<<5<;AA:::;A9>>??;??@888>ABB566A>>>;>@@5::<A7;;ADBBB>>;?>BED2?;@<@@AAA/??:::2:///==777=18888'299693739=39>>8:99*/*/779>>:;;;7;;BBDBAAA<=;@@AAA@@@<@A>;<6<<;;493:?>:;
@ATNG8:03028:03306
GATGGTAGACATATCGTACTCTCTGTACTCATTCGTTTCGGAAGAGACAGGTACGTTAATAGTTAATAGCGTACTTCTTTTTCTTGCTTTCGTTTATTCTTGCTAGTTACACTAGCCATCCTTACTGCGCTTCGATTGTGTGCGTACTGCTGCAATATTGTTAACGTGAGTCTTGTAAAACCTTCTTTTTACGTTTACTCTCGTGTTAAAAATCTGAATTCTTCTAGAGTTCCTGATCTTCTGGATATGAGTGACTCGTTCTACCATCGAATGAGGTTAGTCT
+
>A;:26=BCCCCCCCCFCCCDCCCCCCCBBBC?BBCD>BB>B>AABBBBB?BCBBB>A=@@BB?B?ACBBB@?;;455555(5:4A=<;1:877,9<7::156527815<>@ABAA=@>>7;7;A>>=>;?<>>??:=;?><<>>@@???=<;A<AAA;>>:?;@>@???A=>:=AABB5@<?:98866)5;;AC3?::;A@>=<:/6778(2562=2<4;>:>?BCAAA:=:>AAA>>:>=><@A><>A@@@A><>>==CAAA;@>??@:=>=<6<<9;9;:
@ATNG8:03028:03307
GATGGTAGTAGTACACTAGTCATACCAGAAGATCAGGAACTCTAGAAGAATTCAGATTTTTAACACGAGAGTAAACGTAAAAAGAAGGTTTTACAAGACTCACGTTAACAATATTGCAGCAGTATGCACACAATCGAAGCGCAGTAAGGATGGCTAGTGTAACTAGCAAGAATACCACGAAAGCAAGAAAAAAGAAGTACGCTATTAACTATTAACGTACCTGTCTCTTCCGAAACGAATGAGTACTATAGACTATCTGAGACTACCATCGAATGAGGTTAGTCT
+
CBBB@CC@?@BB=@<<;;;>?;;;=8=?@;@;;;9>4>9><>==AD@DD?C?BBAAAFDD2B8::???@?>988*8394999(;>:?<>@@2@>==?@;;9::45257@@7??@=AA::;BBDCCGBCCCCB@BBBB>AACCCDAA@B@B:;8;AABBBBB@CBCCCB@CE@@@??BBAA@9>;;5889999%9<87627:;97747:==AB=B;?>ABA?CBB@@?C?B>ABK>CBE>AAB:9:BCB@@;;///;@BBAAABDCC?CBBBB?AAAA>A?BCCBB
@ATNG8:03036:03315
GATGGTAGAGAGACTGTAGCGCACCCAGAAGATCAGGAACTCTAGAAGAATTCAGATTTTTAACATCGAGAGTAAACGTAAAAAGAAGGTTTTACAAGACTCACGTTAACAATATTGCAGCAGTACGCACACAATCGAAGCGCAGTAAGGATGGCTAGTGTAACTAGCAAGAATACCACGAAAGCAAGAAAAAGAAGTACGCTATTACTATTAACGTACCTGTCTCTTCCGAAACGAATGAGTACGATGAGAGAGCTCTCTCTACCATCGAATGAGGTTAGTCT
+
8<::7;;>CCEBBBCCC>==ACBCC=CCC@;<5:>83:53344858:==8=737373;;<)A>B93393333::=38877777'33,3,333&3983855988822,2699499922229@??CCCCCCCDDD@BB>><?AAABBBB@B@C@@>?BBBBBBB@BBBBBB?CD@CA@;???::1:<<7=====.==5;;;;>>??><>@@@A:>:>@BBC@BBBBBCC<?;:::5:AB>:9:BCBBBBAAABBAAAAA?>>D@>>A=CA??A;@@AA<>6<@@::
@ATNG8:03036:03339
GATGGTAGCACGAGTCACTCATATCCAGAAGATCAGGAACTCTAGAAGAATTCAGATTTTTAGCACGAGAGTAAACGTAAAAAGAAGGTTTTACAAGACTCACGTTAACAATATTGCAGCAGTACGCACACAATCGAAGCGCAGTAAGGATGGCTAGTGTAACTAGCAAGAATACCACGAAAGCAAGAAAAAGAAGTACGCTATTAACTATTAACGTACCTGTCTCTTCGAAACGAATGAGTACGATGAGATCTCGTGTGCTACCATCGAATGAGGTTAGTCT
+
<@@>5:=ABAA@=99666>?;;;=>7;;?:>=@A96269::>///:6::6;6<<;::???+=>@@;@???BBAA9=899:=:'9713-333&39;63543:::<=58:>?<=??8>;>8B@?@DDFCCCBBB@DDCB@CBAA@@8919;>9;8;DDDCCCC@BBBBBB@>><?BB=@A???8999=ACCCC3BB?B?>>AAABA;>;>@@A:=:=ACBB@BBBC@AA@CCCC>CCC=:::BBCBBB>@@BBBBBBBA@:766@@<AA@??5:@@A>A?CBBBA
@ATNG8:03039:03345
GATGGTAGCTCACGTACGTCACACGTACTCATTCGTTTCGGAAGAGACAGGTACGTTAATAGTTAATAGCGTACTTCTTTTTCTTGCTTTCGTGGTATTCTTGCTAGTTACACTAGCCATCCTTACTGCGCTTCGATTGTGTGCGTACTGCTGCAATATTGTTAACGTGAGTCTTGTAAAACCTTCTTTTTACGTTTACTCCCGTGTTAAAAAATCTGAATTCTTCTGAGTTCCTGATCTTCATGGATAGCGACGCGATATACTACCATCGAATGAGGTTAGTCT
+
BABCABCBBBAAA@CC:6;CB;;;DFGCCCCC@C@>?:@A?B@CCCCCCC@CCBAB>B?BBBB>B>@@@BBBBAC>AAAAA1BC=@ABB9>A<<;>@@:?B597ABA@?BB>>>B>>8>9929;?A<>>>@@=BAAA7=;?>8::ABDA@>@AAB8;;><@B=A;>>@@@A>>>=@@@@@6@;?<:6666)39777*,,,,9-,,,<)88888%8899<6;579279>@AA:>8=9667;6///616>?;;==///966;@?==:;7:??AB<@@;;7;;????@
@ATNG8:03043:03329
GATGGTAGCGCATATCAGCGCAGCCCAGAAGATCAGGAACTCTAGAAGAATTCAGATTTTTAACACGAGAGTAAACGTAAAAAGAAGGTTTTACAAGACTCACGTTAACAATATTGCAGCAGTACGCACACAATCGAAGCGCAGTAAGGATGGCTAGTGTAACTAGCAAGAATACCACGAAAGCAAGAAAAAGAAGTACGCTATTAACTATTAACGTACCTGTCTCTTCCGAAACGAATGAGTACGATGAGATCTCGTGTGCTACCATCGAATGAGGTTAGTCT
+
<@<<=?;;==BCCCCCCBAAAA;;;0;@@;@B@ABB=A?BABBBBG>AA?B?A@C;;;;;*;>CGDGCCCBBBM>BB@@>@>0@B?C@CDD:CBD@BCBCCBBCC?B?AB@BBB>AABDDBBABBCDCCCFD@CCBC?BBBBBBBB>B?C::::BCBCCBB?BDCBBB@BB=B@@9??=>@8::99==>=?.=A?BAAAB>?BD;>;>A=>3737DBBC@B@@@@AC8;;;DE?CBB@;;:CDBCBBAAABCCCAAAB?>>=>@D<AA???:>AAB?A?CB;;;
@ATNG8:03053:03332
GATGGTAGTCTCAGATAGTCTATAGTACTCATTCGTTTCGGAAGAGACAGGTACGTTAATAGTTAATAGCGTACTTCTTTTTCTTGCTTTCGTGGTATTCTTGCTAGTTACACTAGCCATCCTTACTGCGCTTCGATTGTGTGCGTACTGCTGCAATATTGTTAACGTGAGTCTTGTAGAACCTTCTTTTTACGTTTACTCTCGTGTTAAAAATCTGAATTCTTCTAGAGTTCCTGATCTTCTGGATAGCGACGCGATATACTACCATCGAATGAGGTTAGTCT
+
B@@:8<<@BCCCCFCCCBBBBDDCBCCBBBBBA@@@C>BC@CACHCCECC@BBBBC@B?BB??<A?BBCCBBBCC?BBCCB1?A<?@DC=ABBE@DDDADE?A@ACCC@CCDBBBCD?CCC?C?CDCBBBBA?BBCB?CABBBBCCCCBBBBBCB?DAA?BD?D>AABBBBBBB@BCCCC@CAIADBBBB5CFDDD>CCBCCCBBBC@BBBB5BBBCC@C@CC=BBBBCCC?C?ACCCCB<A?@>AFCBBCCBBBA@@DCCFCBC@BBBBB@9::C@C?CFAAA
@ATNG8:03054:03302
GATGGTAGCAGACGTGACAGAGCGCCAGAAGATCAGGAACTCTAGAAGAATTCAGATTTTAACACGAGAGTAAACGTAAAAGAAGGTTTACAAGACTCACGTTAACAATATTGCAGCAGTACGCACACAATCGAAGCGCAGTAAGGATGGCTAGTGTAACTAGCAAGAATACCACGAAAGCAAGAAAAAGAAGTACGCTATTAACTATTAACGTACCTGTCTCTTCCGAAACGAATGAGTACTGCGTCTCACTCTGCCTACCATCGAATGAGGTTAGTCT
+
8:<><ABBBCB<<=;;;9;<;;>?C???;?>@@;;:=A=?????;>?@@>A>===:788*78=><B=;;;333(224599+9:.5.55)5995<>===@>>?4525:5<;<4:>ABBCDDIEDDCBBBC@BCCC?B@@A???C?D@B::;;CCDCCBB?BBBBBB?AA<9998<<9:9,765455555'2:6;567<=<<>=C<?@==:=:>>CCE@CC@?@CB?B?BBB=BAA>???ABBBABAECBBBAACCAAA?BBB=@?CCD?AAAA=A=ABAAA
@ATNG8:03054:03327
GATGGTAGCGCACACATAGATACAGTACTCATTCGTTTCGGAAGAGACAGGTACGTTAATAGTTAATAGCGTACTTCTTTTTCTTGCTTTCGTGGTATTCTTGCTAGTTACACTAGCCATCCTTACTGCGCTTCGATTGTGTGCGTACTGCTGCAATATTGTTAACGTGAGTCTTGTAAAACCTTCTTTTTACGTTTACTCTCGTGTTAAAAATCTGAATTCTTCTAGAGTTCCTGATCTTCTGGGTCTCTCTCTCACGCACTACCATCGAATGAGGTTAGTCT
+
AAA@<;;BBDCDCCCCCBCCDCCBCCAAAB@@:=;;;0;B5;4:>CCCBB?BBBBB@B=@A?><@<AAABBBBAA=;;;;;);@:>9<<3<<;;>@@DACC?BBBCCD?BCDDBBBC?CCC?D?DEEDAAAC@BCBB?BAAACCCCCCCBCBBBC?BBC@CC?C=@ACCCCBBB?D@>@>3>;@;@@@AA0ABBCD=CCCCCCDCEB?BDEE3FBBCD?B?BC@BBCCCCC?A?AABDCC?BBCD>CCCCBBABDDDCCCCBBBC?CBBBB@BBAA>@?BBAA@
@ATNG8:03014:03371
GATGGTAGCACGAGTCACTCATATCCAGAAGATCAGGAACTCTAGAAGAATTCAGATTTTTAACACGAGAGTAAACGTAAAAAGAAGGTTTTACAAGACTCACGTTAACAATATTGCAGCAGTACGCACACAATCGAAGCGCAGTAAGGATGGCTAGTGTAACTAGCAAGAATACCACGAAAGCAAGAAAAAGAAGTACGCTATTAACTATTAACGTACCTGTCTCTTCCGAAACGAATGAGTACTGCGTCTCACTCTCGCCTACCATCGAATGAGGTTAGTCT
+
9:968==BBBBBBCCCCCBBDBDBC@CCG?AABBAA<A=BBCCCBB@CB?B@CBBBBBBB3B@BBBBBCCBAA@:@@ABAAB2@@<@:@@A8@BF@::9CCCCBD@C@BC?BBB;;:BBCBBBCDDCCBCCC?CBBB?@???>>?@;@;A;;9;CDDBABCACBCBBB@AA<ABA=@AAAA;???<=====.=@<A888DBAA?<A<AA>>7:4:ABBB@BCA@@AA=@=@@@9@995:BBBCBBCCD?AABBECCBC?@@@CCC@C:98@?>??A>A?CC@??
@ATNG8:03015:03391
GATGGTAGTGTCAGTATGAGAGTGTGTACTCATTCGTTTCGGAAGAGACAGGTACCGTTAATAGTTAATAGCGTACTTCTTTTTCTTGCTTTCGTGGTATTCTTGCTAGTTACACTAGCCATCCTTACTGCGCTTCGATTGTGTGCGTACTGCTGCAATATTGTTAACGTGAGTCTTGTAAAACCTTCCTTTACGTTTACTCTCGTGTTAAAATCTGAATTCTTCTAGAGTTCCTGATCTTCTGGCTCTCGTAGACAGATCTACCATCCGAATGAGGTTTAGTCT
+
//555554;;9////<<9<=<54559444////)////)//)/)55;<<55.555./7393/--6(-(----/:::;:>>>>=)55559;>4;;;;9<;=9=@;00/::=8<<<<555:8:?><>:=9>9966;:?===7;<//0//77//44454;7>:;9;<9<587////7/5.44444&4.5.5.55)4;;<?7?@@666=999.555&5999=:>:>G<@@>@=A@?B?BBBC>=8@9949C@A::;@@AB:99BAA9929//)/71////177.67444
@ATNG8:03023:03375
GATGTGTCAGTGCGCGTCGTCCAGAAGATCAGGAACTCTAGAAGAATTCAGATTTTTAACACGAGAGTAAACGTAAAAAGAAGGTTTTACAAGACTCACGTTAACAATATTGCAGCAGTACGCACACAATCGAAGCGCAGTAAGGATGGCTAGTGTAACTAGCAAGAATACCACGAAAGCAAGAAAAAGAAGTACGCTATTAACTATTAACGTACCTGTCTCTTCCGAAACGAATGAGTACACATCGTCGTGTCGTGCTACCATCGAATGAGGTTAGTCT
+
AAB<BCCCCAAA<;;CCCBAA7@>@:CBBBCD9D?BCCFBBB?BB?C?BABABCCC1B?BBBBBBBDBBB>BBABA@@/9:89<CAA8A>>;>??BBAACCAF?A@>ABC?BBBBBB@@??=<<A>>>5>BBB<@@BBBABB>B?BBC@C@???@A@<@@AAAB<BA>BBB=BBBA@8@>>;?CCCC3A@>AA<=A@@@A<><>>>@<@;===AC;AA?????=C=CCD;@AA>>>>C889AAA@AABBBBBB>>>@@AAB???BBC@B>?@?B=?====
@ATNG8:03024:03365
GATGGTAGGTGCACATGAGTGTATCCAGAAGATCAGGAACTCTAGAAGAATTCAGATTTTTAACACGAGAGTAAACGTAAAAAGAAGGTTTTACAAGACTCACGTTAACAATATTGCAGCAGTACGCACACAATCGAAGCGCAGTAAGGATGGCTAGTGTAACTAGCAAGAATACCACGAAAGCAAGAAAAAGAAGTACGCTATTAACTATTAACGTACCTGTCTCTTCCTAAACGAATGAGTACTATGTAGAGCTCTATACTACCATCGAATGAGGTTAGTCT
+
::9:=@BB?BBBBBCCABGBBBBBA?BBC@DBBB:97:ADDCCABB@CC?B?@AA99999*:=CCCCCDCBBB@8?>:::;:*;C=C5<;;*:??>@AACBDBBA?A>AA?BBB=??BBCDDBCCBCCCDBB@BCBB?BBBACC@@<@<@??<?BCCCCCB?AAABBB?BB>AA@:??=<<3=<=9?@CCC3BA<A;;;@@B@@<@;>=>>6<4<<A@B?BABBBBB@B@CCD>BBB@9:9BBCBBBBBB>>>BBABB=>>;:;B=AAAAA<>B?@=@=@A@@@
@ATNG8:03025:03360
GATGGTAGTGTGTCTCTGAGAGTAGTACTCATTCGTTTCGGAAGAGACAGGTACGTTAATAGTTAATAGCGTACTTCTTTTTCTTGCTTTCGTGGTATTCTTGCTAGTTACACTAGCCATCCTTACTGCGCTTCGATTTGTGCGTACTGCTGCAATATTGTTAACGTGAGTCTTGTAAAACCTTCTTTTTACGTTTACTCTCGTGTTAAAAATCTGAATTCTTCTAGAGTTCCTGATCTTCTGGTAGAGCGTGCATATATCTACCATCGAATGAGGTTAGTCT
+
-///)/7/445;;;555;////----////::6:;;>6><7?7>>@A@@B<?@@>>:=:<<=>4626>;;666;:599;;;*:=8<===055774://,/<8;;<<//)/;<<569;)//:6:7=<>>9669.55544)59955559999994505<<:==:>2655/////727;<==0=8<7;;>>>)65555)5;;<<;;544.9494$4;455:95>@<??ADB@@<?<=73443-339.55554449:988:///666969;<=;466//(/(//49:
@ATNG8:03027:03386
GATGGTACGCTCTGCTCTGACTCTCGTACTCATTCGTTTCGGAAGAGACAGGTACGTTAATAGTTAATAGCGTACTTCTTTTTCTTGCTTTCGTGGTATTCTTGCTAGTTACACTAGCCATCCTTACTGCGCTTCGATTGTGTGCGTACTGCTGCAATATTGTTAACGTGAGTCTTGTAAAACCTTCTTTTTACGTTTACTCTCGTGTTAAAAATCTGAATTCTTCTAGAGTTCCTGATCTTCTGGCTGCGCTGATATGCGCTACCATCGAATGAGGTTAGTCT
+
----(--//;@77?56666><;;;?778800/;+/5??7>>:>9>BBBBBDADDCBB?C<@AAA=A>ABABABAAA>AAAAD3AB?A:;;69>AB9;;C@BB=@@AAAC@CBAACCDD@BBB=A=BCBB;;;B@CBBB8;;B@@A@@B@@@@@??A?BBB?BC@C?BBCCBCC;<5:;;;;.;5<5;;;;;*;;;;D9<;B;;:A@>><@@@@0=<@@@>@@CC@CCCBA::7:>AA>@@?;>=A=@;:;9BA@CCFAAA@;;?B0696557;<;>:B>BCBB@
@ATNG8:03031:03387
GATAGAGTATCATGTGTATCTCCAGAAGATCAGGAACTCTAGAAGAATTCAGATTTTTAACACGAGAGTAAACGTAAAAAGAAGGTTTTACAAGACTCACGTTAACAATATTGCAGCAGTACGCACACAATCGAAGCGCAGTAAGGATGGCTAGTGTAACTAGCAAGAATACCACGAAAGCAAGAAAAAGAAGTACGCTATTAACTATTAACGTACCTGTCTCTTCCGAAACGAATGAGTACATAGATATACGTATAGCTACCATCGAATGAGGTTAGTCT
+
<;<;;;??BBBCAA;69BBCCD@BBA>AAABBA?BGGCBBA:;6:@=A>>=999999(98696>@@AB;;;,:?;;:;:(9=6;4>::/>@@<?@@ABDCCB@DABB@BBA;????@A@ABBCCBCCFEAB;;;>A@@?AB@@;@=A;;7;ACB;99A<@@AAAA=AA>BBB?BBBAA9@993::9::(9>9;:;;AAAAA=C=AAAA=A=;;;;=@ICC@@@G@C>@AA<@;;6:?@@AABBBBBBBBCCCAAAAAA>><=8<:;;>:=;;9<@278@;:
@ATNG8:03032:03372
GATGGTAGAGAGACTGTAGCGCACCCAGAAGATCAGGAACTCTAGAAGAATTCAGATTTTTAACACGAGAGTAAACGTAAAAAGAAGGTTTTACAAGACTCACGTTAACAATATTGCAGCAGTACGCACACAATCGAAGCGCAGTAAGGATGGCTAGTGTAACTAGCAAGAATACTACGAAAGCAAGAAAAAGAAGTACGCTATTAACTATTAACGTACCTGACTCTTCCGAAACGAATGAGTACTATGTAGAGCTCTATACTACCATCGAATGAGGATTAGTCT
+
;;<<@BBBB@@@@;666;;;BCDDC=CBCABB@@@@<@?ADCBB??=?B?B?99:>=<<?.?=BBBBBDCD???59:;;;;;*;@>B4;;;*9@@?CCDDDDBBA?B?AB?ADD>@??CDCCCFDDCCCBBB@B???;@?@@BCBB?DAC@@>@CBBBAAC?ABABCC?CE@??9:9?ABC=AAA??>DDD/??8=;ABAAA;;7;;>@??<@=??BAA=A000AA@:B?BBB>DCEA:::BBB???999@=<999777799955.5999>7988:)--)-::88
@ATNG8:03032:03377
GATGGTAGTCTCAGATAGTCTATAGTACTCATTCGTTTCGGAAGAGACAGGTACGTTAATAGTTAATAGCGTACTTCTTTTTCTTGCTTTCGTGGTATTCTTGCTAGTTACACTAGCCATCCTTACTGCGCTTCGATTGTGTGCGTACTGCTTGCAATATTGTTAACGTGAGTCTTGTAAAACCTTCTTTTTACGTTTACTCTCGTGTTAAAATCTGAATTCTTCTAGAGTTCCTGATCTTCTGGGTCTCTCTCTCACGCACTACCATCGAATGAGGTTAGTCT
+
:///6:::;99<<:99555555;99;;:4444.55;=7?@:?8;65595/)/////)/)//894:.4444///9:+//;;;)////:<;455667<>>166155:::97<<555999.444.46<<@@B;;;9=?==?A999D?<00/0/--(-85(-//)/93939345559:<7;5555&5.5.55555$599;=4>;;;;;5555.555&44455.549;6::;<<<<9<9<<<555388995599>A@AAAB@?@??>B>>:90//:6///;694//4<4
@ATNG8:03040:03361
GATGGTAGGTGCAGCATGAGTGTATCCAGAAGATCAGGAACTCTAGAAGAATTCAGATTTTTAACACGAGAGTAAACGTAAAAAGAAGGTTTTACAAGACTCACGTTAACAATATTGCAGCAGTACGCACACAATCGAAGCGCAGTAAGGATGGCTAGTGTAACTAGCAAGAATACCACGAAAGCAAGAAAAAAGAAGTACGCTATTAACTATTAACGTACCTGTCTCTTCCGAAACGAATGAGTACTGCGTCTCACTCTCGCCTACATCGAATGAGGTTAGTCT
+
4444./772//////9665<<;56558<::7:;?>??<@?BB:;9@A=AA7;6;CBBBCC@+A8<B@@?;B9;5>)5555555$55.5.444&444.4:545?B=A=A=??9=@@47977<?<BBC9:9BAA@?BBAB?CBBBCCBB?D?A@B@BBBAA@@?=ABAAAB?==77770709::300/*00::9:%8733...778994848877262..0==;=A@AA@@<=;<<@5<00*0>==A=8=>BB:;;BB;;;BBBA@AAAAA:9:<?ACC6;699@?@
@ATNG8:03047:03354
GATGGTAGGAGACACGTCGCACACGTACTCATTCGTTTCGGAAGAGACAGGTACTTTAATAGTTAATAGCGTACTTCTTTTTCTTGCTTTCGTGGTATTCTTGCTAGTTACACTAGCCATCCTTACTGCGCTTCGATTGTGTGCGTACTGCTGCAATATTGTTAACGTGAGTCTTGTAAAACCTTCTTTTTACGTTTACTCTCGTGTTAAAAATCTGAATTCTTCTAGAGTTCCTGATCTTCTGGGCAGACTCTCACACGCCTACCATCGAATGAGGTTAGTCT
+
:?;;:>=@<A=>566;;=>>??>>?@@@@>==:===@8@?7;7;:9=<9904;:7939;?@?B?B@CDCBBCCCC@ABBBB2BBAHCHF?CBCB>?@C@AB8;;ABCD?BBBCBCCA?ABC@C?BBA@>??A@BBBC=BBDCAA@BBCCCCBA@A9>;:;@A<A<A>>>@????;>>@BB2?8<8==>?>/>A:::1;==889=;==:>==>/=;::A<?:?@<@@AA>>><?<>>BBBB588@A9?>:;;===;;;==??<??@=@>;;;;;;<A=A=A;;;B
@ATNG8:03049:03369
GATGGTAGCGCACACATAGATACAGTACTCATTCGTTTCGGAAGAGACAGGTACGTTTAATAGTTAATAGCGTAACTTCTTTTTCTTTGCTTTCGTGGTATTCTTGCTAGTTACACTAGCCATCCTTACTGCGCTTCGATTGTGTGCGTACTGCTGCAATATTGTTAACGTGAGTCTTGTAAAAACCTTCTTTTTACGTTTACTCTCGTGTTAAAAATCTGAATTCTTCTAGAGTTCCTGATCTTCGGACAGAGTGTGCAGATACTACCATCGAATGAGGTTAGTCT
+
///:6:;?CBCBBBBCCCCCCBA@@@@=9<9;294490;:7<9666<<@A9=9;:44)45::@B;@<@@@:>//)/:6:;;;;+88839;>>/56==8<59257)////;;7/66<==9969995;;@AAAABBB=AABB@DAABGAA@DBBBBBBAA><;;?BC@D=@@@@@ABDC>C:;;;;':;>9>@FF@+BBCCC<@@C@@@AB9:.5555$5;?9949=@C>@>>000>;>;@ACCCA?AB?BCFIIIBBAAA@CCBBCB@@<@??@@6::?C?A?BAA;;
@ATNG8:03049:03380
GATGGTAGCTCTGCTCTGACTCTCGTACTCATTCGTTTCGGAAGAGACAGGTACGTTAATAGTTAATAGCGTACTTCTTTTTCTTGCTTTCGTGGTATTCTTGCTAGTTACACTAGCCATCCTTACTGCGCTTCGATTGTGTGCGTACTGCTGCAATATTGTTAACGTGAGTCTTGTAAAACCTTCTTTTTACGTTTACTCTCGTGTTAAAAATCTGAATTCTTCTAGAGTTCCTGATCTTCTGATATGAGTGACTCGTGCTACCATCGAATGAGGTTAGTCT
+
55>?9=<CC=<<BAB;;9B@CBBBBBBA;;;@<?BBB=CC@C?CCCBBCFAFCCCJ?@?@BAA9;:=BCCCDBA@=;<;;;*4@8@BCD=BBHC?CAA?AD?@@CB@B?ABBDCCDC@BAA>@@CCCBC@@@7;;<;7;BBA@A@CCBBACBBBC?AAA>@@5959AABDCCCD=@@@@@4A?D@CCCCC5GCCCC?CBCBBCCAA@>BBAA0AA@AA@C@CC>@ACCC;;8;@@@@CCC>@?BBCCCCFCCCBCBCD;<;A;;6:AAAB?BCBB?B?CCCCB
@ATNG8:03050:03351
GATGGTAGATACTCGCTGATACACCCAGAAGATCAGGAACTCTAGAAGAATTCAGATTTTTAACACGAGAGTAAACGTAAATAGAAGGTTTTACAAGACTCACGTTAACAATATTGCAGCAGTACGCACACAATCGAAGCGCAGTAAGGATGGCTAGTGTAACTAGCAAGAATACCACGAAAGCAAGAAAAAGAAGTACGCTATTAACTATTAACGTACCTGTCTCTTCCGAAACGAATGAGTACTATAGACTATCTGAGACTACCATCGAATGAGGTTAGTCT
+
:<<<9===CDDCBCCAAACCCCBBB>BCC?BAAA;:399=?@@AAB@BC?C@??????=?.=?BBBBBBBBBBD=?>BBC=BBBB@CACDD;CCCABBBCBAB@@>@@BGACCC?BBBBBCBCCCCBCBCCC@CBBB?BBBBBBBB>@<@997:ABABCCC?BBCBBB?BB>AAA=@@?::1:<<7:::::+:>5;889@@@?>;><>@@A;>:=>CBB?BBBBACC=A=@@@9@DA>@@?BBBBAACCBBBBBBCCBBBCCABB?C@AAC?BBBB@C@GD@AA
@ATNG8:03055:03380
GATGGTAGCGCATATCAGCGCAGCCCAGAAGATCAGGAACTCTAGAAGAATTCAGATTTTTAACACGAGAGTAAACGTAAAAAGAAGGTTTTACAAGACTCACGTTAACAATATTGCAGCAGTACGCACACAATCGAAGCGCAGTAAGGATGGCTAGTGTAACTAGCAAGAATACCACGAAAGCAAGAAAAAGAAGTACGCTATTAACTATTAACGTACCTGTCTCTTCCGAAACGAATGAGTACAGAGAGTACGATATGTCTACCATCGAATGAGGTTAGTCT
+
////)////:=DAAAB@>=99////)///)/77:::.5.5=<<<<<488-3-38;44444$9=@BBCCCCABBH?BA;;;;;*;E>C>DDD=BDDAB@AABCBBA?A?CB@BBC?BBBBBCCCCBBCCCBCB=@B999:A@@BB@@=AADBB@BCBBA@AC@CCCAAA?CC@BAA=@AAAA=@?=999999(:@<A??>BCAAA:<9=AAA<?:==CCC@CBBBBCC>A>@CC>CCC>??BBBCCCBBBAAABDCCAAABAAABB?A9:==9///=6=7==<<?
@ATNG8:03011:03414
GATGGAGTATCTGTCTACGAGAGCCAGAAGATCAGGAACTCTAGAAGAATTCAGATTTTTAACACGAGAGTAAACGTAAAAAGAAGGTTTTACAAGACTCACGTTAACAATATTGCAGCAGTACGCACACAATCGAAGCGCAGTAAGGATGGCTAGTGTAACTAGCAAGAATACCACGAAAGCAAGAAAAAGAAGTACGCTATTAACTATTAACGTACCTGTCTCTTCCGAAACGATGAGTACGAGAGAGCACACGTGTCTACCATCGAATGAGGTTAGTCT
+
CAB>:666;;;9=;>:5555<<=C?@A@?@A@@@?:?>BBBCC@A=AB>A=AAA?????1??CCBCBBB??:A:>>BDCDD1AC@C>BBB9CCC?C;;;B@@@B?A>;;5;@>3::??BAAACCBDCCBBB@CCBB?B@@?BCDD?@;@00-0<@@A:???BBBB@A:<;8?@?;??>:=34746899::*9>3=2569999;9>8<=9<<A7::BBA?BAAAAAA>@<>>>,000-8:-//<;077872;A8<==@ACAB>><>878@376<A:>5;@AAA
@ATNG8:03014:03425
GATGGTAGACATATCGTACTCTCTGTACTCATTCGTTTCGGAAGAGACAGGTACGTTAATAGTTAATAGCGTACTTCTTTTTCTTGCTTTCGTTGGTATTCTTGCTAGTTACACTAGCCATCCTTACTGCGCTTCGATTGTGTGCGTACTGCTGCAATATTGTTAACGTGAGTCTTGTAAAACCTTCTTTTTACGTTTACTCTCGTGTTAAAAATCTGAATTCTTCTAGAGTTCCTGATCTTCTGGTTCTACGCTCGTCGCGCTACCATCGAATGAGGTTAGTCT
+
C@@;@CCCCCCCCCCCCCCCCCBBBCCCCACC?CBBB<BB>@=AB?@?A@>@BBAA?A>ABBC@C?CBBBBB=;:422222$2:4>7//'//0(/6>//*5:389;><=9>?@>>;AA;AAA9>:<<<>;;;>:>D>=:>=@AAA@@@A@AAA><<9>>><@A<@=@@@>>@>892::9:95:;A877776(8>:::1;>>;;;@>>>=@@@@/@;;;@<@<>>;>AAA=>>:><@@?@994:==:><@@@??@@@@>@>??=>>A<>>>==:=>>B<<5:9@66
@ATNG8:03025:03416
GATGGTAGTAGTACACTAGTCATACCAGAAGATCAGGAACTCTAGAAGAATTCAGATTTTTAACACGAGAGTAAACGTAAAATGAAGGTTTTACAAGACTCACGTTAACAATATTGCAGCAGTACGCACACAATCGAAGCGCAGTAAGGATGGCTAGTGTAACTAGCAAGAATACCACGAAAGCAAGAAAAAAGAAGTACGCTATTAACTATTAACGTACCTGTCTCTTCCGAAACGAATGAGTACGAGAGAGCACACGTGTCTACCATCGAATGAGGTTAGTCT
+
:<9:;;=@??BA<BBBBCB<<@<AA<BAB69;@AAA;A9==<;:;<7?;<C:AAA;::::)9;@????:=<;9:299<<==.97:)-(-88&--8,--8<<=>;;7;=@C?CBB?ABBBCGHDBBBBA@?::49<==;@AAAAB??:@>A@?<?CAAAABB<>>@000<==:=BB<>?99919:96555555$5;9;98;>>>>>:>7::AA<?<?@C@@=@;;<BBB>@<@@=5=00+000;>BBB;;;>000;;;@BBABB:::29@<;>=>>>B;?;?C;;;
@ATNG8:03027:03413
GATGGTAGGACGAGCGTCTGAGAGGTACTCATTCGTTTCGGAAGAGACAGGTACGTTAATAGTTAATAGCGTACTTCTTTTTCTTGCTTTCGTGGTATTCTTGCTAGTTACACTAGCCATCCTTACTGCGCTTCGATTGTGTGCATACTGCTGCAATATTGTTAACGTGAGTCTTGTAAACCTTCTTTTTACGTTTACTCTCGTGTTAAAAATCTGAATTCTTCTAGAGTTCCTGATCTTCTGGATATGAGTGACTCGTGCTATCGAATGAGGTTAGTCT
+
9:::.4495:555==:9:<>595@8956=;;;165:808=0505:;<@@@=@??9@:>4:6==>><C>;A<969D@CCCCC1BB;??@@8?A@@=@99.9@2595;45.55<<<<=>9=<<8<<;;BC@;@=@CCCC:::B:99B@@BBA@@@@>99557<:6;43355555:;6;555)549755555$5;999)55<99;;<9929777'///77273/4.4:99:::7;9<<===<9<;=9<<<656<>=<=>;;;<A@@=<7717955.5399<59
@ATNG8:03035:03408
GATTAGGACGAGCGTCTGAGAGGTACTCATTCGTTCGGAAGAGACAGGTACGTTAATAGTTAATAGCGTACTTCTTTTTCTTGCTTTCGTGGTATTCTTGCTAGTTACACTAGCCACCCTTACTGCGCTTCGATTGTGTGCGTACTGCTGCAATATTGTTAACGTGAGTCTTGTAAAACCTTCTTTTTACGTTTACTCTCGTGTTAAAAATCTGAATTCTTCTAGATTCCTGATCTTCTGGTATACACACTCGCTCGCTACCATCGAATGAGGTTAGTCT
+
CCC@BB?CCCBBBBCABABDBB?BBBCCCC?CCC?BC?C?CBDBBBC?CCBBB?D@DBBA?C@CCCDCCCCC?AAAAA1AC@BCCC=CCBC@CBB?BG?@@@CBC@CCBBCCBB?BCD=D@DBBBBBBC?CBBC?CBBAAACCCCCCC@??B?BBB?BD>B?BBCCCCCCC@D::::6;>B;@@@@@0@BCCF=CCCCCCCCBB?BBBB5BBBCC@B@BB?BCCCAA=A?@?@@9949AC?BBCCCDDCCCCBBBBBBBCC?A@BBC?BBAA>A>CBBAA
@ATNG8:03037:03448
GATGGTAGTGTCAGTGCGCGTCGTCCAGAAGATCAGGAACTCTAGAAGAATTCAGATTTTTAACACGAGAGTAAACGTAAAAAGAAGGTTTTACAAGACTCACGTTAACAATATTGCAGCAGTACGCACACAATCGAAGCGCAGTAAGGATGGCTAGTGTAACTAGCAAGAATACCACGAAAGCAAGAAAAAGAAGTACGCTATTAACTATTAACGTACCTGTCTCTTCCGAAACGAATGGGTACGTGTGACTACGTGAGCTACCATCGAATGAGGTTAGTCT
+
;49:5:BBBBEDB:;;GCCCBCCCC@CBB@CCBBBB?A=@@@BBBB@BC?B?AAAAABBB2A?BBBBBBC@>>A8@00/:::*;@<@4@@@7BCC@CBBDCCCBC?D@CC@BBA7:9??@CDAAACCCCCDE@@?:96:???AAAA?B@CBA>ACDCCCCC?BBB@@?;00,0==:=@9:9,7>;877888(6=9A===AA>>><>;>??>8=8==BAA?B@A?ACD=?<:99/:AA>BCC>AAABBCBBBBCCB888>>=?AA=A=>>==888;7;;@>;;;
@ATNG8:03039:03427
GATGGTAGTACATGATAGACGACACCAGAAGATCAGGAATCTAGAAGAATTCAGATTTTTAACATCGAGAGTAAACGTAAAAAAGAAGGTTTTACAAGACTCACGTTAACAATATTGCAGCAGTACGCACACAATCGAAGCGCAGTAAGGATGGCTAGTGTAACTAGCTAGAATACCACGAAAAGCAAGAAAAAAGAAGTACGCTATTAACTATTAAACGTACCTGTCTCTTCCGAAAACGAATGAGTACAGAGAGTACGATATGTCTACCATCGAATGAGGTTAGTCT
+
45::8<<ABBBAAABBCCCCBCAA@>B:946=:::>+0,/:77784:859477333333$339334==:::<<<5433;;;;;$88,3,333&33317:999:932+2157.522,289:@CCCCCCBBBBCC@CDBB?BB999@984;@BCC@BBAAAA::7:BBA@@?::3787/33<99:.5555:;@>@>(8948.//9:://+/(.768(//'/7>?@?C??@=::+0+0000)0=?<?BAABBBCA@@BBBCAAABC@@@@@<=8=;;;;5;=>=5;5;>=;;
@ATNG8:03040:03433
GATGGTTGTGCGTGAGAGAGAGACCCAGAAGATCAGGAACTCTAGAAGAATTCAGATTTTTAACACGAGAGTAAACGTAAAAAGAAGGTTTTACAAGACTCACGTTAACAATATTGCAGCAGTACGCACACAATCGAAGCGCAGTAAGGATGGCTAGTGTAACTAGCAAGAATACCACGAAAGCAAGAAAAAAGAAGTACGCTATTAACTATTAACGTACCTGTCTCTTCCGAAACGATGATACTACTCTCAGAGACACACTACCATCGAATGAGGTTAGTCT
+
889=:>9@>:>00/<<<@BB@@;;:,4<<4:695<@:<:>::455C9==7=7=>:@@@B@0;70....///88;2/35::::):97<.555&555.6>;;;====9=;9909<?.4973995559;<<>===8<??@;>;99?==B<@8900)/877789949;;9:849937776<<<<<5<<<8877777#572222557788,2,266<,5,5:?==8994489:7<8<<<4<9433888889::555:999:9:88?@:B>>::00)/00;6=149@55
@ATNG8:03042:03416
GATTAGTATAGAGCTCTACATAGTACTCATTCGTTTCGGAAGAGACAGGTACGTTAATAGTTAATAGCGTACTTCTTTTTCTTGCTTTCGTGGTATTCTTGCTAGTTACACTAGCCATCCTTACTGCGCTTCGATTGTGTGCGTACTGCTGCAATATTGTTAACGTGAGTCTTGTAAAACCTTCTTTTTACGTTTACTCTCGTGTTAAAATCTGAATTCTTCTAGAGTTCCTGATCTTCTGGGTGCGCTACAGTCTCTCTACCATCGAATGTGGTTAGTCT
+
@AA;@ABACHDCCCBBCGCCCCBCCCCCBA>A?>?9@A?B@CCDCABB>AAA887:>AACE>B>BDCBBBBBB@AADDE3><8==?A8?BBB?BBC?DC<;:=A??<???@AA?A9><>;>9>C<<<>>>;A?>>4;77576<=?@???;;;B==>><>>;>:==??>>?;;7;ABGE5B<?:;7776*39222),,,,,,7;8:/766'2999:395>A6AA@@:::8<466///>5::>>6<==@>:9;;566=;=@@==:;;;:C:>=;;5::>?>??
@ATNG8:03044:03429
GATGGTAGCTCTGCTCTGACTCTCGTACTCATTCGTTTCGGAAGAGACAGGTACGTTAATAGTTAATAGCGTACTTCTTTTTCTTGCTTTCGTGGTATTCTTGCTAGTTACACTAGCCATCCTTACTGCGCTTCGATTGTGTGCGTACTGCTGCAATATTGTTAACGTGAGTCTTGTAAAACCTTCTTTTTACGTTTACTCTCGTGTTAAAAATCTGAATTCTTCTAGAGTTCCTGATCTTCTGGATATGAGTGACTCGTGCTACCATCGAATGAGGTTAGTCT
+
:966;?ACCB=BBBBCCCFCCCDCCDEEEC@@>?BBC>CD@D=BBCECAB@BCCBCAC@BCBB@FFCCBBCBBBD@CCFDC3;;8;BBC=BBCC@DCC@BI=;;AAEJACBCDCDCC?A@C?A>BCCBABBC@BBDD@DBBBBBBBBCB?@?@@B>BBB?CB@B?BBBBBDCED?AA@@@7A?B?BCCCD5CCAAA>AAAACCAAA@<A@@@0AACBB?B@DC@CCBBBBB@B@CBBCCC?B?B?ACCCCCBBCCCAAA:;:@AB?:9:CB?:::A=A??@ADC
@ATNG8:03047:03428
GATGGTAGGTGCACATGAGTGTATCCAGAAGATCAGGAACTCTAGAAGAATTCAGATTTTTAACACGAGAGTAAACGTAAAAAGAAGGTTTTACAAGACTCACGTTATCAATATTGCAGCAGTACGCACACAATCGAAGCGCAGTAAGGATGGCTAGTGTATCTAGCAAGAATACCACGAAAGCAAGAAAAAAGAAGTACGCTATTAACTATTAACGTACCTGTCTCTTCCGAAACGAATGAGTACAGAGAGTACGATATGTCTACCATCGAATGAGGTTAGTCT
+
<<==@BCC?BBBBDCCDDDDCCCCC?CBB?BBBC?><??BBCCCCC?@@?@?BBCCCCCC1C@GBAABDDCB@D>FCBBBCB3@@<@:>??5@CC?BBBBBCCCB>AABB>CBC>BBABBCCCCCBBBDBBB@CCCC?@@@?@?=>9@=ABB@BCBBAAABBBBB???>BC?@@B>@>;=;3<9929:::99%/<7;/./<<BCA;@=AB@@:=:=>CCC@CECBACB?B@BBB=BCB@AAACCCCBAABABBBBABBBB@B@@BB?CA@@@<>>=@=@<@@>==
@ATNG8:03048:03410
GATGGTAGGCGACATACATACTCGCCAGAAGATCAGGAACTCTATAAGAATTCAGATTTTTAACACGAGAGTAAACGTAAAAAGAAGGTTTTACAAGACTCACGTTAACAATATTGCAGCAGTACGCACACAATCGAAGCGCAGTAAGGATGGCTAATGTAACTAGCAAGAATACCACGAAAGCAAGAAAAAGAAGTACGCTATTAACTATTAACGTACCTGTCTCTTCCGAAACGAATGAGTACGAGAGTCAGAGCAGAGCTACCATCGAATGAGGTTAGTCT
+
@ABB@BCC?@9:6B>>ACCBBBBBB?ABB<@@AA@?=@ACBAAAAD?CC?B@BBA??@@@2@?BCBBBBBBBAA9>>BDDDD5DD@C@CDG;CGC@AABDECBBB<@=@B?BBB?BBBBBBCCCDBBBCBBB?BCAC>A?????@@=A=A@@=@AB?ABBB@BBAAAD@BB?A@A599AAA9?>=988888(8>9>888@@@BA<B=BAAA:=:=>AAA@CD@??BB=A>@@@8??>:>>>>?ABBBBB>BBCDBB>??:;;@@?;@>>>=;@B??=?ABABAA
@ATNG8:03052:03404
GATGGTAGGAGACACGTCGCACACGTACTCATTCGTTTCGGAAGAGACAGGTACGTTAATAGTTAATAGCGTACTTCTTTTTCTTGCTTTCGTGGTATTCTTGCTAGTTACACTAGCCATCCTTACTGCGCTTCGATTGTGTGCGTACTGCTGCAATATTGTTAACGTGAGTCTTGTAAAACCTTCTTTTTACGTTTACTCTCGTGTTAAAAATCTGAATTCTTCTAGAGTTCCTGATCTTCTGGTGAGATATGCATGATGCTACCATCGAATGAGGTTAGTCT
+
@@AA?BBB?BBBBB<;?@=<ABBBCAAA?CBB=;9;:69<9?8<;;:;??;@A@??=@<??AB=A>AAABBCBBB?>=>?>.?A;@?:;3;AAA799C?CB@AABBBC?B>?A@?<<9===;@<@AA;;;>>;>BAB<>>>A;;;>=??A@;;;>;==>=BA<A<>>>>@BAAB7;;@AB6B<@;>>BBB/>>BBD:>==:9:?9<<;?AAA/>>?@F<@;@@=???A:::3:4:==>=>:=?B=;;;@@@@A====>>=:;6==7863390,,--,-4977=@
@ATNG8:03054:03414
GATGGTAGCATCATGCATATCTCACCAGAAGATCAGGAACTCTAGAAGAATTCAGATTTTTAACACGAGAGTAAACGTAAAAAGAAGGTTTTACAAGACTCACGTTAACAATATTGCAGCAGTACGCACACAATCGAAGCGCAGTAAGGATGGCTAGTGTAACTAGCAAGAATACCACGAAAGCAAGAAAAAGAAGTACGCTATTAACTATTAACGTACCTGTCTCTTCCGAAACGAATGAGTACGATGAGAGAGCTCTCTCTACCATCGAATGAGGTTAGTCT
+
9;A@8=>ABBCBCABCGBBBBBBBB?BCB?BCC@@@>A=@BBBAA@=AA>A??????;;;1<8BCBBAAACDDC>A>BCCCC5BC>@4;;;6;EEACDBBFCCDC?C@BB@BBB@BBBABACCCCCCCCBBB@BBBB?AA@?>?>>:@@CBB@BBCCCBBB?BCCBBB?BB?BAA<@?=>=5999:ACCCC3C@<A888>>A>>:>:=AAA:>:>@CBC?B@@????497:A@9A::899:CBBBCC?@?CBBB@B>==>?DA<>:>>==A<>>>D:=8<C:9:
@ATNG8:03055:03408
GATGGTAGCGCGACGAGCGTAGACCCAGAAGATCAGGAACTCTAGAAGAATTCAGATTTTTAACATCGAGAGTAAACGTAAAAAGAAGGTTTTACAAGACTCACGTTAACAATATTGCAGCAGTACGCACACAATCGAAGCGCAGTAAGGATGGCTAGTGTAACTAGCAAGAATACCACGAAAGCAAGAAAAAGAAGTACGCTATTAACTATTAACGTACCTGTCTCTTCCGAAACGAATGAGTACCTCTCAGACGCTCGTCCTACCATCGAATGAGGTTAGTCT
+
44993556=CABB;;6;;;>CC@@@6;@?;<666=<9=:>=A883<173,74373::;;=+<6:7338////99816633333$33,3,333&33317588655..(.(.3.33:4222=@@@CCCCCCCBBB>@@BB?BAA@BBBB?B@C@A??BCCBBBB?BBBBBB@CC@AAA;@@988)8::4;>???/@A<@;;;>>>=<4:5;===7<8<=AAB=AAAAAAA=A@ABB>AAA@BBBBBCC>AACBBB@@>>>@@?>8<<=:>>>>E<@@??<?;?BBBA
@ATNG8:03009:03456
GATGGTAGGACGAGCGTCTGAGAGGTACTCATTCGTTTCGGAAGAGACAGGTACGTTAATATGTTAATAGCGTTACTTCTTTTTCTTGCTTTTCGTGGTTTTCTTGCTCAGTTTACACTAGCCATCCTTACTGCGCTTCGATTGTGTGCGTACTGCTGCAATAATTGTTAATCGTTGAGTCTTGTAAAAACCTTCTTTTTACTGTTTACTCTCGTGTTAAAAATCTGAATTCTTCTAGAGTTCCTGATCTTCTGGTGTCGTCTATCATGTACTACCATCGAATCGAGGTTAGTCT
+
55=>;CBB?CCCCCBBBCCCBBCC@CCCBBBA8::CC>CD@D?BBCBBBD@CCBA@2:2;;955.47====<:.555.55555$55.599990;:<<.555'5;.55444444)4844389:6::=03.3::33333.3899,5959555//777///::5//,/4;<.5.5945.55;:::5994444$4.4.4////$//////)/:;444555;6<<<:(:////)/49<:>?==666:>8<=<;97)///)///95////9::99/556;=9>>?>=9665::0505@@9:
@ATNG8:03010:03454
GATGGTAGCGCATATCAGCGCAGCCCAGAAGATCAGGAACTCTAGAAGAATTCAGATTTTTAACACGAGAGTAAACGTAAAAAGAAGGTTTTACAAGACTCACGTTAACAATATTGCAGCAGTACGCACACAATCGAAGCGCAGTAAGGATGGCTAGTGTAACTAGCAAGAATACCACGAAAGCAAGAAAAAAGAAGTACGCTATTAACTATTAACGTACCTGTCTCTTCCGAAACGAATGAGTACCTCTCAGACGCTCGTCCTACCATCGAATAGAGGTTAAGTCT
+
:<>>ADGAABCCCAB;><@@969BC=DGG?AAECCC@C@BBBCBBB@CB?B>@?@:::::*;?CCCCBBBCCCF>CA99999*9@;A4;<;.<CD@BCBCCCCBA?A?BC@CBC<@@BBBBBBCBCCDCBBBAFC@@<?@@@@A@?<AAECC@CCCCCBBB?CCCBBB?BB?BBB>A@999,8<<<ABBBBB)AA?B::9BB?BC=A:>878;>:88:??=CCBBBDE@C@@@@9??@=?BAAA??99::@@@AA??>?=75-555-56597////--(-(-(////
@ATNG8:03015:03481
GATGCACACGAGATCTCATCGTACTCATTCGTTTCGGAAGAGACAGGTACGTTAATAGTTAATAGCGTACTTCTTTTTCTTGCTTTCGTGGTATTCTTGCTAGTTACACTAGCCTCCTTACTGCGCTTCGATTGTGTGCGTACTGCTGCAATATTGTTAACGTGAGTCTTGTAAAACCTTCTTTTTACGTTTACTCTCGTGTTAAAAAATCTGAATTCTTCTAGAGTTCCTGATCTTCTGGCGCTCTGTCACGTCTGCTACCATCGAATGAGGTTAGTCT
+
CCDB@@CCCCCCAAA<BBBCBCCCCCCCABBBD=:98:?B@BBC@@?@BCA@>A>AABC@C@CBBACCBAAABBBBB3@@=A=??78ACE@BCB??>9?=?@AB>BBBBBB>>:>A=B=A:::@>>><>>>A4:9<<==@@DBA@858;>;?@@<??=A:==AA@@@AA<AABBA5@9@7;;:::*//-65.5-..783338/55555#22655050..(.77-..6.2-2-//78)..54;9.//8357=;;75877==?<@>>>@=;;;C5;5;;;;?
@ATNG8:03019:03477
GATGGTAGCTCTGCTCTGACTTTCGTACTCATTCGTTTTCGGAAGAGACAGGTACGTTATTAGTTAATAGCGTACTTCTTTTTCTTGCTTTCGTGGTATTCTTGCTAGTTACACTAGCCATCCTTACTGCGCTTCGATTGTGTGTGTACTGCTCAATATGTTAACGTGAGTCTTGTAAAACCTTCTTTTTACGTTTACTCTCGTGTTAAAAATCTGAATTCTTTTAGAGTTCCTGATCTTTGGCGCGTATGTATGTCGCCTACCATCGAATGAGGTTAGTCT
+
4444.444<=<<:66;;;>@?>8=;95554;;344949&4:5:7;;?A=BB?AACBB=@@=A??;??BB@A9:7??9;=<<<,77-5552'23<>6<>A;?>456996=:=;:8?779;:::5:7:@@?@>>>;88680687<<<<=;565:976(,,,,,(-0-.2228888377:=>-82732////'/9556(//65755;>=78887(5///9272////(--799*---98889918588/./<336---7---277545;9;;7;>;<4<58736/
@ATNG8:03020:03480
GATGGTAGTATCTGCACACTCTGTCCAGAAGATCAGGAACTCTAGAAGAATTCAGATTTTTAACACGAGAGTAAACGTAAAAAGAAGGTTTTACAAGACTCACGTTAACAATATTGCAGCAGTACGCACACAATCGAAGCGCAGTAAGTATGGCTAGTGTAACTAGCAAGAATACCACGAAAGCAAGAAAAAGAAGTACGCTATTAACTATTAACGTACCTGTCTCTTCCGAAACGAATGAGTACACACTCTCATATGACACTACCATCGAATGAGGTTAGTCT
+
55>?<=CBDCA@@>=BCCCCBB@CC@CCF@@@AAAA>A=@AA995?8B:6;4/////9::)95:;;<===?BB@8?<;;;;;*4>9>:CCC8CCFACBBCDDBCC@B@BB?BCC@BBAABCCCDECCCBBBB?CCCC?BAAABBBB>@A@996:CAABBBB?BAABBB>AC>BBB9==888+9@@;:8888(8D=C>>>??AAA<@<@???:=8=?BBB?@A@BCBB@B@BBB=BCF?BBBBCCBBBBBBBCA==D?BBC::;CB?BBBCC<?@?@=??BCBCA
@ATNG8:03021:03458
GATGGTAGCGAGCGAGTGTGTATACCAGAAGATCAGGAACTCTAGAAGAATTCAGATTTTTAACACGAGAGTAAACGTAAAAAGAAGGTTTTACAAGACTCACGTTAATAATATTGCAGCAGTACGCACACAATCGAAGCGCAGTAAGGATGGCTAGTGTAACTAGCAAGAATACCACGAAAGCAAGAAAAAAGAAGTACGCTATTAACTATTAACGTACCTGTCTCTTCCGAAACGAATGAGTACCTCTCAGACGCTCGTCCTACCATCGAATGAGGTTAGTCT
+
:>;;9?CGDBB@A@BCDFFCCCAB@@BBB@DCCC??<??AABBBBA>BB>A>@AACDDDD1D?CBBBCCCBBBD=BBBBDDD3CC@D7:::7;CC@CBBDDCBBB>A>AB@BCC<??AAABBBCCCCCCCCC@CCCC?BABABBCB@C@CBB>ACCCCCCC@BBBBBB?BB>BA?8<=787)9=<:999999%0>;?0/0??B??<@<?@@D:=:>>BAB@CCCBBCC@D@ABB<BCC@CBBCCBB>@@@@@@BBABAAABB?>>?;?>=<<;@@>=:><?BBBB
@ATNG8:03024:03478
GATGGTAGCGCACACATAGGTACAGTACTCATTCGTTTCGGAAGAGACAGGTACGTTAATAGTTAATAGCGTACTTCTTTTTCTTGCTTTCGTGGTATTCTTGCTAGTTACACTAGCCATCCTTACTGCGCTTCGATTGTGTGCGTACTGCTGCAATATTGTTAACGTGAGTCTTGTAAAACCTTCTTTTTACGTTTACTCTCGTGTTAAAAATCTGAATTCTTCTAGAGTTCCTGATCTTCTGGACAGAGTGTGCAGATACTACCATCGAATGAGGTTAGTCT
+
456;:==><;;;;9556<<8=====<<4495404>>>6==9=9===>CCDACCBBC=A=@@>A=B?BBBBBCCCB>99;;;*9>;?@DD?A000,0/<7<@099AA@B>A@B@B@BB?BBB?B?BBBBBBCC@CBBB@CBAABBBBBBBB;;;BB@@@@=@C@E@BBBB;;;;;5;;BAB8BAD@GFFDI5BBAAA;ACBBBAAA@@?BBCB3BB@AA@EACD<;;BBA@@=@>ABDC@@<;:;>BB@?=@=9:9:9?===555:5::9;;799:;6>;@999B
@ATNG8:03033:03469
GATGGTAGCTCTGCTCTGACTCTCGTACTCATTCGTTTCGGAAGATACAGGTACGTTAATAGTTAATAGCGTACTTCTTTTTCTTGCTTTCGTGGTATTCTTGCTAGTTACACTAGCCATCCTTACTGCGCTTCGATTGTGTGCGTACTGCTGCAATATTGTTAACGTGAGTCTTGTAAAACCTTCTTTTTACGTTTACTCTCGTGTTAAAAATCTGAATTCTTCTAGAGTTCCTGATCTTCTGGTGTCGTCTATCATGTACTACCATCGAATGAGGTTAGTCT
+
6679<@=<955595;<;;;>==///:999:55.38883:=3:55559<55.55555.5594558<>;;999///92/////$/:3:8::.////)//<.55266:;<<8<<<696B=9=AB?A=@@:9:59><@BCC@CCA@@@@@>999?949;6<=>:==994==999<<<<8<99;>0=;@;9999:(:BCCC>CB;:9?=:9929999'4?;9545?>>;?B@@A??<?895<@?>=>9;6;A@;;;BBBBDBBABBB@@@@BAA@@<;;;A;@;@BBBB
@ATNG8:03036:03458
GATGGTAGAGAGAGCTCTCTCATCGTACTCATTCGTTTCGGAAGAGACAGGTACTTTAATAGTTAATAGCGTACTTCTTTTTCTTGCTTTCGTGGTATTCTTGCTAGTTACACTAGCCATCCTTACTGCGCTTCGATTGTGTGCGTACTGCTGCAATATTGTTAACGTGAGTCTTGTAAAACCTTCTTTTTACGTTTAACTCTTCGTGTTAAAAATCTGAATTCTTACTAGAGTTCCTGATCTTCTGGGCTGCGCTGATATGCGCTACCATCGAATGAGGTTAGTCT
+
;;<=;?>CEBBBCCCC>>=>;;9555666>>D@BBCC>BB>B@;;9><??4;9799(713:;;0625<<;<666<755555$5:9?>>@8;;;=166615<89555::5:@A595==9<A@>C>;9=/////078::8888<<::2229752..3.....33(.)266999888,22666+617.55AAA.;;??@8>9<<66.5<;7715566)6///84628@;>9><=89988489:>;A;777>19///;9535879<;9:><=8=@AAA=>>>>:>>AA???
@ATNG8:03043:03465
GATGGTAGGCACTGCGCACACATCCCAGAAGATCAGGAACTCTAGAAGAATTCAGATTTTTAACACGAGAGTAAACGTAAAAAGAAGGTTTTACAAGACTCACGTTAACTATATTGCAGCAGTACGCACACAATCGAAGCGCAGTAAGGATGGCTAGTGTAACTAGCAAGAATACCACGAAAGCAAGAAAAAAGAATTACGCTATTAACTATTAACGTACCTGTCTCTTCCGAAACGAATGAGTACTATAGACTATCTGAGACTACCATCGAATGAGGTTAGTCT
+
<:;=<A<@:::;;;;;;>666;;;>8>>A<===@?>9=9:::///;79969655444;:;);9??:<;;=<:==6;395999(9<7<.555&5<@=BBBBDFEBB?B@CCCBAB<>?BBBBABBBABBBBBB@B@BB?===A???A<C@BBB?BBA@>>>A;>@AB;:6:?;?@A<=<777-59:6<=>>>?';<9<,//=<??@<@<@???<?;??AAA?ADCCAAA?C?AAA<ABB?BBBCCCBAACCBB?@@@CBB??@AABB?C@A@D>BB??=?ABCBAA
@ATNG8:03046:03472
GATGGTAGTATAGAGCTCTACATAGTACTCATTCGTTTCGGAAGAGACAGGTACGTTAATAGTTAATAGCGTACTTCTTTTTCTTGCTTTCGTGGTATTCTTGCTAGTTACACTAGCCATCCTTACTGCGCTTCGATTGTGTGCGTACTGCTGCAATATTGTTAACGTGAGTCTTGTAAAACCTTCTTTTTACGTTTACTCTCGTGTTAAAAATCTGAATTCTTCTAGAGTTCCTGATCTTCTGGGCAGACTCTCACACGCCTACCATTCGGAATTGAGGTTAGTTC
+
><==@CCCDCB;;9CCCCCECCBBBCBA@A;;5;AAB=A@=A=???CBAA>ACAA@?B>ACCC@C@DAABAAA?;0;@9>:*>?9=677-7AAC=?@C@?>2:688:;5;;<=>>@@<@>>:><??AA>>>@<@@@@<?>?677::=<A<=8//@7///7<<171;===>@BBB8=>CCD1;5;7:::;;+;@?@@:@>>>AB@@@@<@DDD/A;;;C=A<AA=A===///9@9==???A==@@@6=///::66;>>AAA=1636022-,,),-2-299,9,223-3
@ATNG8:03048:03458
GATGTAGCTCACGTACGTCACACGTACTCATTCGTTTCGGAAGAGACAGGTACGTTAATAGTTAATAGCGTACTTCTTTTTCTTGCTTTTCGTGGTATTCTTGCTAGTTACACTAGCCATCCTTACTGCGCTTCGATTGTGTGCGTACTGCTGCAATATTGTTAACGTGAGTCTTGTAAAACCTTCTTTTTACGTTTTACTCTCGTGTTAAAAATCTGAATTCTTCTAGAGTTCCTGATCTTCTGGAGATATCATCAGCGAGCTACCATCGAATGAGGTTAGTCT
+
AA:;44999<::<<<///7:555>>;;;9;;)////)/:5;6665=<::3444973479;9<03-387733777377888'33/33787+8=@A<@@A=A@;????BC<??B>888A=@??=@=AB;;668A=AAAA:==?>>>?A=====///;3659==>:>:==@@@@>>>;>>?>>/>5;6;?BBB.67////)////<;:=8818A>A/@;<;A=A<@@;@@@@>>?=C=BBBB>>7;;?;;;;@;;;===AAAA===?@C=A:::D;>>>C:=:>?@?;
@ATNG8:03054:03489
GATGGTAGGACGAGCGTCTGAGAGGTACTCATTCGTTTCGGAAGAGACAGGTACGTTAATAGTTAATAGCGTACTTCTTTTTCTTGCTTTCGTGGTATTCTTGCTAGTTACACTAGCCATCCTTACTGCGCTTCGATTGTGTGCGTACTGCTGCAATATTGTTAACGTGAGTCTTGTAAAACCTTCTTTTACGTTTACTCTCGTGTTAAAAATCTGAATTCTTCTAGAGTTCCTGATCTTCTGGTGTCGTCTATCATGTACTACCATCGAATGAGGTTAGTCT
+
55=>9CBB?CCLCCDBBAAADCCC@CBBBDCD@CCCC>CC?C?CCCBBBC@CCBB@@D@DBBB?C@CCCC@@@CCABCCCC1BG?BBCC>CBBA=ACC@CC?BBBCCC@CCDCCCCD@DDD>B?CDCBCAAA?BBCC@DBBBBBBCBBBBBBBBB>BCC@BB>@>@CCBBBBBA=?:9:9.:;?;;;:;.;BBCJ>HCEJIEGCCC@EEEE2CFEBB?A>@C@CCCBBBB?B@BBAACC?B@A>BDDCCCAABCCCCCBBBBBD@BBBBB@BC9999<@CA@@
@ATNG8:03009:03506
GATGGTAGTGATACAGATCAGACACCAGAAGATCAGGAACTCTAGAAGAATTCAGATTTTTTAACACGAGAGTAAACGTAAAAAGAAGGTTTTACAAGACTCACGTTAACAATATTGCAGCAGTACGCACACAATCGAAGCGCAGTAAGGATGGCTAGTGTAACTAGCAAGAATACCACGAAAGCAAGAAAAAAGAAGTACGCTATTAACTATTAACGTACCTGTCTCTTCCGAAACGAATGAGTACGAGAGTCAGAGCAGAGCTACCATCGAATGAGGTTAGTCT
+
C@@=?@;;;;BBBCCFBB=>==C=A@DCB?@<<>59287=?<>>763;>)0(////37773#3399333;@A=AA<A=AABBB1@@>A<@@@7ACC@BDECBBCBC<@<@@;@@@7::BBBCCDFIGHCCBBB>AABA>@@@ACBCE?BAB@A=@BBBBAAA?AA@?<<99937?=.33988(333,3;;;;;%7:.5222;;>>><@;=;9>=D=>>BAA?ABBCCBB?C>A@@8=00,000=@@ABBBBBBCBABBBBA@;986/(-----),9.0+0:@@A@B
@ATNG8:03009:03540
GATGGTAGTGCGTGAGAGAGAGACCCAGAAGATCAGGAACTCTAGAAGAATTCAGATTTTTAACACGAGAGTAAACGTAAAAAGAAGGTTTTACAAGACTCACGTTAACAATATTGCAGCAGTACGCACACAATCGAAGCGCAGTAAGGATGGCTAGTGTAACTAGCAAGAATACCACGAAAGCAAGAAAAAGAAGTACGCTATTAACTATTAACGTACCTGTCTCTTCCGAAACGAATGAGTACATAGATATACGTATAGCTACCATCGAATGAGGTTAGTCT
+
CA@?>ABCCCCBBBCCCCCCCBBBB>BBBAFCDBBC?C@CCD??@D>AB?B@BBBBBCDC3C?BBBBCCDDA@?8=?=@@@@1@C>C5;;;6;CD@ABABCDCBB?B?BC@CBB?BBACCBBADEEDDBBBC@DDCB<@@BBAAAA=@=@??<?CBBACCB?AAAAAA>BC?BBB>AAAA@;???=@AABB3?E=B877BCC??:?<@@AA<?;@@BBB@BBBCABB?B?BCC>CBB?@AACCCCAA@@@AAAAAA>?>=?=@>>:>;;;<;AA==:<<?@=>=
@ATNG8:03018:03540
GATGGTAGCTCTGCTCTGACTCTCGTACTCATTCGTTTCGGAAGAGACAGGTACGTTTAATAGTTAATAGCGTAACTTCTTTTTCTTTGCTTTCGTGGTATTCTTGCTAGTTACACTAGCCATCCTTACTGCGCTTCGATTGTGTGCGTACTGCTGCAATATTGTTAACGTGAGTCTTGTAAAACCTTCTTTTTACGTTTACTCTCGTGTTAAAAATCTGAATTCTTCTAGAGTTCCTGATCTTCTGGATACACTCATGTGCACCTACCATCGAATGAGGTTAGTCT
+
<::;?C@@;55=@@AABBBC:;;@CCBBAC;;49<==4==;@;9;:@;>>9?B?;;;,;5:=9@8A?BCB@@00,/:278:99'///(489>4;;>>9B;?;;=:;@@@AC@BBBFDCDD?CBB?A@BBCCBBBC?AABB@D@@AB@@@@BAABBBBB?@@@=?B?C?BBCBBBGBA>A;;;;.;;A=@@@@@,A@CFE@FAAABB@>==.9999'9==>?>@?BF@AAB<;;D?B?CCBAAA?@AGFCCBCCCCCCBBBCBBB@BBBABCBBB>A????A@BBBCC
@ATNG8:03019:03533
GATGGTAGTAGTACACTAGTCATACCAGAAGATCAGGAACTCTAGAAGAATTCAGATTTTTAACACGAGAGTAAACGTAAAAAGAAGGTTTTACAAGACTCACGTTAACAATATTGCAGCAGTACGCACACAATCGAAGCGCAGTAAGGATGGCTAGTGTAACTAGCAAGAATACCACGAAAGCAAGAAAAAGAAGTACGCTATTAACTATTAACGTACCTGTCTCTTCCGAAACGAATGAGTACTGTATCTATGTGTGCGCTACCATCGAATGAGGTTAGTCT
+
CB@?>@CDB?AABCCABBCCCBBBD?@@@@BCBB@A=A=BABCBCC@CD@C?AA;9:ECC3C@BBBBCCCC???8??BBCCC1BB?B6;;;6;ACABBABFCCCC@C@CC@@???BBBBCCCCCCCCBBBCC=BBCD?AAA???871:?C::;;BCBCCCC=BBBBBB?BD@>>>=@@999+9<<788888(6>9A???ABBBA<@:>>AB7;7;?@@A?BCBBAAA=?=@CD>D@?<@BBCCCCCABBBBA>>>:;;=;;;?AB;?>>>@;>A?@=??AA?::
@ATNG8:03023:03515
GATGGTAGCTCACGTACGTCACACGTACTCATTCGTTTCGGAAGAGACAGGTACGTTAATAGTTAATAGCGTACTTCTTTTTCTTGCTTTCGTGGTATTCTTGCTAGTTACACTAGCCATCCTTACTGCGCTTCGATTGTGTGCGTACTGCTGCAATATTGTTAACGTGAGTCTTGTAAAACCTTCTTTTTACGTTTACTCTCGTGTTAAAAATCTGAATTCTTCTAGAGTTCCTGATCTTCTGGTATGACTAGTGTACTACTACCATCGAATGAGGTTAGTCT
+
AA@:7;@BACCDBBBB;9;BCABBBBBCBBCC@BBBC>CC@C@BBACCCC@CCCBA>A?CBAA?C?CB@@AABBC>AABA@1@C=BBCD=BABB>BBB>BB>AABBCF<=====DAA;A;;:><A@>;;=;?;AAAC7;;;;>>@>>??AA<==A9==<=A@<@;;;;@C>>>@7==AAA5A:?:?=CCD/@<666.666///=<6;7;DEG/A@@AC=C<@@;@@AAA==7;9>>A?AA5<<@<@AA@>>AAC>@@>>>>>>AA;A@@@A;;;;;7;;A@>>>
@ATNG8:03025:03518
GATGGTAGCTCACGTACGTCACACGTACTCATTCGTTTCGGAAGAGACAGGTACGTTAATAGTTAATAGCGTACTTCTTTTTCTTGCTTTCGTGGTATTCTTGCTAGTTACACTAGCCATCCTTACTGCGCTTCGATTGTGTGCGTACTGCTGCAATATTGTTAACGTGAGTCTTGTAAAACCTTCTTTTTACGTTTACTCTCGTGTTAAAAATCTGAATTCTTCTAGAGTTCCTGATCTTCTGGCTCTCGTAGACAGATACTACCATCGAATGAGGTTAGTCT
+
55=>7;?DCBBBBBBC;69CBBBBBBBEDCCCACCBB=AA=B@BCCCDBB?BDBBA>B@CBBB>B?BBBAAAAAA>BBBBB1BA;?777.:AAB<??C@CC?A@ABA?<ABA=>@CA=A;;8<=@>>><><A;AA??:>==;==>>@@A?A<<=B<>><:>A;@;>>>@>ABAA7<<<<<2<:?8==>></<?8881886///;88<8<@@@/@>>>B=A=;;8;@@@@@@<A;??@>>?7;;><@@@>=<@>=>AAA@@@@@>=:<@@;;49966066;;:99
@ATNG8:03025:03520
GATGGTAGGAGACACGTCGCACACTTACTCATTCGTTTCGGAAGAGACAGGTACGTTAATAGTTAATAGCGTACTTCTTTTTCTTGCTTTCGTGGTATTCTTGCTAGTTACACTAGCCATCCTTACTGCGCTTCGATTGTGTGCGTACTGCTGCAATATTGTTAACGTGAGTCTTGTAAAACCTTCTTTTTACGTTTACTCTCGTGTTAAAAATCTGAATTCTTCTAGAGTTCCTGATCTTCTGGGTCTACGCTCGTCGCGCTACCATCGAATGAGGTTAGTCT
+
CBBC@CCC@BCBEEAA@BBBBGDFGACDBCCDACCCD>CC@C@AAACECC@CDBCB=>=?AAB@F?CAAABBBCC@@?@@?2@A;??BB=>AAA999C?BB>A@@BA@>BB>>>?AA=A>A=C<@@@;:;>>;??AA<>>?A@@>>>=@AA;:;?:;;;=CC<?;?AAA@@@@A:=>AAA6A=B:>>AAA/A@??A9A>>>@AAAAA<ACDD/A<<<A=D;>>=AAAAA@@:>:>A@@==9<<:<6>>>@@@AAAAA@==<><==<AAAAA;;;==-/-/::;<
@ATNG8:03027:03522
GATGGTAGGACGAGCGTCTGAGAGGTACTCATTCGTTTCGGAAGAGACAGGTACGTTAATAGTTAATAGCGTACTTCTTTTTCTTGCTTTCGTGGTATTCTTGCTAGTTACACTAGCCATCCTTACTGCGCTTCGATTGTGTGCGTACTGCTGCAATATTGTTAACGTGAGTCTTGTAAAACCTTCTTTTTACGTTTACTCTCGTGTTAAAAATCTGAATTCTTCTAGAGTTCCTGATCTTCTGGTAGAGCGTGCATATATCTACCATCGATTCCGGATAGTCT
+
<<=>9===:B==CC;<ACCBBBBC@BBBBBBC>BAAA;@@=@>BAAAC;;4;B@@A=B=??;;7AADBB===<<<8<==??,9924<;?6949949;;266769BCBC@CBBBCCBB:;;B@C@EED@AACC@CBBC@CCCCBBB@A@DECCB@@>@CC>AA@B>ABA@@BBBCACCCCB7B7;7;BDEDFCBABE8;;;::999;98<=<=*::955.54995:::555<7<7:53488.55@=BBCBAAAA@@@@@??AC?@@?C999?B?B@D?BBBB@@9
@ATNG8:03031:03546
GATGGTAGAGAGAGCTCTCTCATCGTACTCATTCGTTTCGGAAGAGACAGGTACGTTAATAGTTAATAGCGTACTTCTTTTTCTTAGCTTTCGTGGTATTCTTGCTAGTTACACTAGCCATCCTTACTGCGCTTCGATTGTGTGCGTACTGCTGCAATATTGTTAACGTGAGTCTTGTAAAACCTTCTTTTTACGTTTACTCTCGTGTTAAAAATCTGAATTCTTCTAGAGTTCCTGATCTTCTGGTGTCTGATCTGTACACTACCATCGAATGAGGTTAGTCT
+
CBCC@HBBBCDCCCEAAACBBAB@?;66;DCC>BBBB=BA>A@@@@BBAA=@@BAC?D9:8==8B@BB@BBAAABA=B==;+8?534=::3:=<84833,3;3374<==8>>@;;<?A<@@A;@<@A@>=>=>=A>===AAADAA??@AA@??=<=5;;>:>@=@=AAA?@@@@@:>=@@@2?:>5::<=<+<<>>>4<;;;;;>?@@=====,=///=9=9>>;>=<=??@<@<AABA@?8<<D<@@==<AA??>AAC@@==>>8<<>?A;><<>;C;;==?=
@ATNG8:03035:03539
GATGGTAGTATATCGCGTCGCTATCCAGAAGATCAGGAACTCTAGAAGAATTCAGATTTTTAACACGAGAGTAAACGTAAAAAGAAGGTTTTACAAGACTCACGTTAACAATATTGCAGCAGTACGCACACAATCGAAGCGCAGTAAGGATGGCTAGTGTAACTAGCAAGAATACCACGAAAGCAAGAAAAAGAAGTACGCTATTAACTATTAACGTACCTGTCTCTTCCGAAACGAATGAGTACTATAGACTATCTGAGACTACCATCGAATGAGGTTAGTCT
+
?@B>?BBBCEBCCCCBBCBAABDBB?BAA=ACCAAB@C@CEDCCBC?BB?A>AAA@@AAA2B@BBCCCCBC???8<@?@@A@0@C>B=AAA9AECBBAABEBCBC@C?CC@CBB>A@>>@BBCCCDBBBDCC?CABB=?>@@???B>C?B?@>@CCBBABD?B@ABBB@BB?A?@9>>@@A9A:818?>?@/@A<@888A@@==:=<AA@@;@<@BABA@BCBBBBB>B?BBB=BBB<??AABBBBBBB@A@@@BBBBAABCCCC?BBBBB?BBAA>A?BDB??
@ATNG8:03036:03533
GATGGTAGTATAGAGCTCTACATAGTACTCATTCGTTTCGGAAGAGACAGGTACGTTAATAGTTAATAGCGTACTTCTTTTTCTTGCTTTCGTGGTATTCTTGCTAGTTACACTAGCCATCCTTACTGCGCTTCGATTGTGTGCGTACTGCTGCAATATTGTTAACGTGAGTCTTGTAAAACCTTCTTTTTACGTTTACTCTCGTGTTAAAAATCTGAATTCTTCTAGAGTTCCTGATCTTCTGGTGTCTGATCTGTATCACTACCATCGAATGAGGTTAGTCT
+
?@B>?BBCCCDCCCCCCCCCBBCCBCBCCA@?=@9994:A?C@BBACCCC?BBBBB>B>BB@A?B?BCBBAAABA<AAAAA.;;:<=>?8>@AB?BBB>??6:8>AAA<@@@@>A>>:>??;?:???>>>==:>A>>:>>A<<=>>>??AA@@@A;=??=?=9=:@@@AAA>=>:>>>AA5A;?;99999*9=555.567///;88=<AAAA/ABBDD<?<;:7:<>@@@>9><?@??>>;>BB=>>>????B>@:88AAA@>@A=A:8:A98:8@=@;>>8:8
@ATNG8:03037:03510
GATGGTAGGACGAGCGTCTGAGAGGTACTCATTCGTTTCGGAAGAGACAGGTACGTTAATAGTTAATAGCGTACTTCTTTTTCTTGCTTTCGTGGTATTCTTGCTAGTTACACTAGCCATCCTTACTTCGCTTCGATTGTGTGCGTACTGCTGCAATATTGTTAACGTGAGTCTTGTAAAACCTTCTTTTTACGTTTACTCTCGTGTTAAAAATCTGAATTCTTCTAGAGTTCCTGATCTTCTGGATACACTCATGTGCACCTACCATCGAATGAGGTTAGTCT
+
@AA@=DCD@@@@@B<=A<ABBBBB@BBCDDAB?BBAC;BB6969>>>@BC@B@@@>9=;:;9>5@=B:99;;;9>5>@@@A2BB>A@BD;;;;:4:>?;==259>@DE>BBB@@@BA=AA@=@@;<;@BBBB?BBCCACCCBBBBBCECD@?@AG?BCC?AA>A>@CCBCCCCB<A;;;<.;=B>;;;;;*<CCDK>ECCBEBAA@@@GDDD5CBA;;:;?BB@BCCBBBC@C@BCCCBB?AAB>AA@CCBBBC;;;A@??<?@@?A:::@<0000*0*00AAB
@ATNG8:03037:03512
GATGGTAGTATAGAGCTCTACATAGTACTCATTCGTTTCGGAAGAGACAGGTACGTTAATAGTTAATAGCGTACTTCTTTTTCTTGCTTTCGTGGTATTCTTGCTAGTTACACTAGCCATCCTTACTGCGCTTCGATTGTGTGTGTACTGCTGCAATATTGTTAACGTGAGTCTTGTAAAACCTTCTTTTTACGTTTACTCTCGTGTTAAAATCTGAATTCTTCTAGATTTCCGATCTTCTGGATATTGAGTGACTCGTGCTACCATCGAATGAGGTTAGTCT
+
:?C>;CA@;B@@B;A@CBBB=B@AAAB;99BC@B;;;6:@<@=AAABBCB>@???>;?:?A@@;?;??<>>>8::479777(9=2:>==4:>=?;?BE@FB<;;;@@@=A@AA===A=D>=:=<@CB>==@A<A@@@7;;=<=>>888===;;;=5;;?:?C:=:>BB@@@B@@688?EE5A<A=@@@@A/A@???9?898;;;9:>1888)7<<=>;?:=>:=??@;;;6;:>>>;;5;77169//)/:9:A>==7///<66699<9//-/=;;3838;>;A
@ATNG8:03037:03518
GATGGTACGTGTCAGTCGCGTCGTCCGAAGATCAGGAACTCTAGAAGAATTCAGATTTTTAACACGAGAGTAAACGTAAAAAGAAAGGTTTTACAGGACTCACGTTAACAATATTGCAGCAGTACGCACACAATCGAAGCGCAGTAAAGGATGGCTAGTGTAACTAGCAAGAATACCACGAAGCAAGAAAAAGAAGTACGCTATTAACTATAACGTACCTGTCTCTTCCGAAACGAATGGTACTATAGACTATCTGAGACTAATCGAATGAGGTTAGTCT
+
8AA>>A966A@@00///77/55<::5;>7:8::43047:::B<9;873/73783??CC=+=1444::<=====0888:><<+565,59>>=567575:<>>?===<@=@A=>?:5767///:66=-//7/--498--*---3---56(/(/8807699566:59>@>??578<A==:==:956//(/5666)584:9;<?>>8:777==///5//8;><???AA@A=A=>>>4=;:4::4888;;;;;;@@>?;;;?=>>8838AA@=;;;>:=6;;@A8
@ATNG8:03042:03528
GATTAGCTCGCTGATGATATCTCCAGAAGATCAGGAACTCTAGAAGAATTCAGATTTTTAACACGAGTGTAAACGTAAAAAGAAGGTTTTACAAGACTCACGTTAACAATATTGCAGCAGTACGCACACAATCGAAGCGCAGTAAGGATGGCTAGTGTAACTAGCAAGAATACCACGAAAGCAAGAAAAAAGAAGTACGCTATTAACTATTAACGTACCTGTCTCTTCCGAAACGAATGAGTACTATAGACTATCTGAGACTACCATCGAATGAGGTTAGTCT
+
ABE;CCCCCCBBBBCCCBBBBBD@CCC?BBDB?@=@=A@CBBBB?CC@D@??>>?FFD3B?BBBBCCBBB@@:>>?BDED5AA@C@CDF<CGGEBBBBCCCBC?B@CC@CCB=????@CCCDCBCBCCCB>A>>?;?@???A@A<A?CAA>ABBBBBAD?CBBBBB@BB?AAA9?????8??<7888888%/<7=///==G==:=<??BA<>;>>B@@<@A@??BB?B>AAA<@@C@BBBBBAACCCCAA=>>ACBBAAACBBB?C@@@B@CB?><><?A@??
@ATNG8:03042:03541
GATGGTAGACATATCGTACTCTCTGTACTCATTCGTTTCGGAAGAGACAGGTACGTTAATAGTTAATAGCGTACTTCTTTTTCTTGCTTTCGTTGGTATTCTTGCTAGTTACACTACCATCCTTACTGCGCTTCGATTGTGTGCGTACTGCTGCAATATTGTTAACGTGAGTCTTGTAAAACCTTCTTTTTACGTTTACTCTCGTGTTAAAAATCTGTATTCTTCTAGAGTTCCTGATCTTCTGGGCTGCGCTGATATGCGCTACCATCGAATGAGGTTAGTCT
+
BB@??ABDDCBBCCCEEGFEBBCCDDDCBBBB?BBBE???=?>???BBCD?BBBBB?B>AABE?C?CCCBBB>27+22222(284=;67.700)09==95<?:;;;???7;;???AB:;:;=B<??@>=>>=>?>?A:???>>=@@@=<<AAAAA=>==:>>8>;>@>>>@@@C9==AAA5A=A:>>AAC/DD:;:7:=<<@@;;;D=DDDE.=>>>?@@<@@<@AAAABD:>:>8:9??:=>>A7>>>>@@@@@A>>>=>=??B:==?@><9799393:;:@@
@ATNG8:03045:03528
GATGGTAGCTATACGTATATCTATGTACTCATTCGTTTCGGAAGAGACAGGTACGTTAATAGTTAATAGCGTACTTCTTTTTCTTGCTTTCGTGGTATTCTTGCTAGTTACACTAGCCATCCTTACTGCGCTTCGATTGTGTGCGTACTGCTGCAATATTGTTAACGTGAGTCTTGTAAAACCTTCTTTTTACGTTTACTCTCGTGTTAAAAATCTGAATTCTTCTAGAGTTCCTGATCTTCTGGAGATACACATGATACTCTACCATCGAATGAGGTTAGTCT
+
;;:;>@CCCC@BBAB<?>CCFCCCCDA@BDBB>A;:;8;C@DABBBCCBB?BC@A??B?CBBB?B?CBBBCBCBB?BDCCC3BB@BBBB>BBBB?BBB=AA;99:BBB@CCC>>=@@;?=?<A<@@@A>>=>=AA??<>>@>>>??@@@@@676@<>>>=CB;?;@AAA@@@@@7;;?EF6?;?<@@AAA/AA>>>9>@@@>@>>>B;??>?/?:::B<><>A=A@@@=>==D<A=AAAC2:8@;<>>AAAAA?@?AA??AAAAD<>?@@@;999=8<8<<<==
@ATNG8:03045:03531
GATGGTAGCACGACACGACGATGTGTACTCATTCGTTTCGGAAGAGACAGGTACGTTAATAGTTAATAGCGTACTTCTTTTTCTTGCTTTCGTGGTATTCTTGCTAGTTACACTAGCCATCCTTACTGCGCTTCGATTGTGTGCGTACTGCTGCAATATTGTTAACGTGAGTCTTGTAAAACCTTCTTTTTACGTTTACTCTCGTGTTAAAAATCTGAATTCTTCTAGAGTTCCTGATCTTCTGGGATGTGTGCGCAGTGCCTACCATCGAATGAGGTTAGTCT
+
BBBB:D>CCDDA===BBB@969ABCCCDDEEFAD@??8@A=A>BDDCDCD?CCCBB@B?BCCC?B?BBBBBBB?>8?=<;?.<@;?788)7=><=ABB?BC;>>BBCC?AAA=AAAA9>>@:>:;;;>===?;????:>=====>@AAAAA888@9>>>;@@<A:>>>@@A@@@;???DD5D<A;??AAA/@>99;*//6///;:9>18888(7=<=A<A=BA=?????::5:8=>@@@A766==6=///;33666==<<@<@??<?=>>>=CC>>;><AAAA@
@ATNG8:03055:03543
GATGGTAGCATCATGCATATCTCACCAGAAGATCAGGAACTCTAGAAGAATTCAGATTTTTAACACGAGAGTAAACGTAAAAAGAAGGTTTTACAAGACTCACGTTAACAATATTGCAGCAGTACGCACACAATCGAAGCGCAGTAAGGATGGCTAGTGTAACTAGCAAGTATACCACGAAAAGCAAGAAAAAGAAGTACGCTATTAACTATTAACGTACCTGTCTCTTCCGAAACGAATGAGTACAAGAGTCAGAGCAGAGCTACCATCGAATGAGGTTAGTCT
+
88:<5:;@;;>CC<99<;;5@@<<<=??;;>C=BB>9<9<BA5538288383///66;;;+;5;@====?@>;;3426==>=+>?:=<=@@2>;A<@AA@BBBCC?B?CC>?@B=AAB>?@DBCCAAA@@@@>@@;;5::98??8949;>9905>>;@A=A???>:><6><=333388////&///069=:>+8507999;88994949;AA<A=>>BAAABDBCAAA?A79:A=ABB?A@ABBBBB?CBBBAAAABBAA===>>?:;;;??=@BBB?A=?@BA@
@ATNG8:03012:03569
GATGGTAGCGCATATCAGCGCAGCCCAGAAGATCAGGAACTCTAGAAGAATTCAGATTTTTAACACGAGAGTAAACGTAAAAGAAGGTTTTACAAGACTCACGTTAACAATATTGCAGCAGTACGCACACAATCGAAGCGCAGTAAGGATGGCTAGTGTAACTAGCAAGAATACCACGAAAGCAAGAAAAAGAAGTACGCTATTAACTATTAACGTACCTGTCTCTTCCGAAACGAATGAGTACGAGGTCAGAGCAGAGCTACCATCGAATGAGGTTAGTCT
+
CC@>;@:9;ACCBBCGCDCDC@AAC>CJJ@CCBBBB>A>ABFBBBA?AC?A?BBCBBBBB1B@ECCCCCDCCCD>??999:*;B5;5<;;*:@@=CBBCCCCCC?C?BB?BBB>BAABB@AACCCCCCCED@DBBB?BBBBAA@C@DBDAA>BCCCCBBA@CCCAAB@CB>B?>9>A???8?==9=>>>>.?@<@999BBBBA<A<AA??7:5:>CCC?BBBCCBG>A>AC@<AAA?ABBBBCCDAA?CCCBBCCCBAAABCB@CBBBB?AA@@<@;@ABBB
@ATNG8:03018:03558
GATGGTAGCTCTGCTCTGACTCTCGTACTCTATTCTCGTTTTCGGGAAGAGACAGGTACGTTAATAGTTAATAGCGTACTTCTTTTTTCTTGCTTTCGTGGTATTCTTGCTAGTTACACTAGCCATCCTTACTGCGCTTCGATTGTGTGCGTACTGCTGCAATATTGTTAACGTGAGTCTTGTAAAACCTTCTTTTTACGTTTACTCTCGTGTTAAAAATCTGAATTCTTCTAGAGTTCCTGATCTTCTGGTGAGATATGCATGATGCTACCATCGTAGTGAGGTTA
+
77::7;;054555999:;555555444444444.3334444&444(3-33388:938;;00)/069/9476@ABBA@??A;:99993#3=8=<<>6=:;<7<>>9>F;;;;EHI?DCCCGDBC@BCC@C?CCBCBBBCBCCDC?C@AAAABBCCCCCBBBB?CCD@BC?C@CBB@@@CDC@CCCCC;C@B=ABBBB2ABBBB=BBBBBBBAAA=BBBB0AAAAA=A?@C=AABCCCC?C@BBACBB<@@A>AAAB;;;==990/0///<<<7888-----6,-(/)/
@ATNG8:03018:03590
GTTGGTACGTATCTGCACACTCTGTCCAGAAGATCAGGAACTCTAGAAGAATTCAGATTTTTCAACACGAGAGTAAACGTAAAAAGAAGGTTTTACAAGACTCACGTTAACAATATTGCAGCAGTACGCACACAATCGAAGCGCAGTAAGGATGGCTAGTGTAACTAGCAAGAATACCACGAAGCAAGAAAAAAGAAGTACGCTATTAACTATTAACGTACCTGTCTCTTCCGAAACGATGAGTACGTGTGACGTACGTGAGCTACCATCGAATGAGGTTAGTCT
+
995:)///-77--//777=666;=<;7<55.5945558>55554339488473666/----$--(---/88988892335<>AA+;:=@4444&4997:;;666;=C;=2:9.49939:554:<:9555:;;55.594929=949449.58=9905===C>?C;??>A@@;@@3:9>9<<97/333,333333#/:48///;78550556666+2+2599<9;;;BBBA7<.399,33339<;;@@==<;;??994<<<;;;8777.7=>::64438484::A@?
@ATNG8:03021:03566
GATGGTAGGAGACACGTCGCACACGTACTCATTCGTTTCGGAAGAGACAGGTACGTTAATAGTTAATAGCGTACTTCTTTTTCTTGCTTTCGTGGTATTCTTGCTAGTTACACTAGCCATCCTTACTGCGCTTCGATTGTGTGCGTACTGCTGCAATATTGTTAACGTGAGTCTTGTAAAACCTTCTTTTTACGTTTACTCTCGTGTTAATAATCTGAATTCTTCTAGAGTTCCTGATCTTCTGGTGTCGTCTATCATGTACTACCATCGAATGAGGTTAGTCT
+
AABB?BCB@BBBBBDCCBCCBCCCCCCCCCCC@CCCC>CB?C?AA@CDCC?BBBBB?B>BB@@<@>A@BBBBBBB?BBCBC1BB;?<77.:A??<=>C@FC=B@BBBB?B>>>??AA;AAA:=:<<;:=><<9<A>>;>??>@@>>>@@@@A>>>:==><AA<A9>>>>>AAAA;AAAAA2A9>9>????.>>;;;.555///;9;?<@<BA<ADB@@<?<><8<?>>@??:=:=>:::A<@>>=A?A??>?>?AAA;;;@@@@C;>>>>>9;;;>:>:>CCBB
@ATNG8:03022:03593
GATGGTAGCTATACGTATATCTATGTACTCATTCGTTTCGGAAGAGACAGGTACGTTAATAGTTAATAGCGTACTTCTTTTTCTTGCTTTCGTGGTATTCTTGCTAGTTACACTAGCCATCCTTACTGCGCTTCGATTGTGTGCGTACTGCTGCAATATTGTTAACGTGAGTCTTGTAAAACCTTCTTTTTACGTTTACTCTCGTGTTAAAAATCTGAATTCTTCTAGAGTTCCTGATCTTCTGGAGATACACATGATACTCTACCATCGAATGAGGTTAGTCT
+
BCCC@CCBCCC@AAFCC>>BBBBABA666>>C8B@@@;@@<@=BBBAB@?;?@A?@=A:?>BB>B@BBBA@::::699999)=>6@AAA;>>97,7374892473?:?:==B>>?>>=@>><><@??>?<<<8=;;;:>=A@A;;888====6671///5;;5;4@??;;=;<<///;>@/>9@7@@AAA/===@@6=///:::>AA<=@@@,=///=5;5@@=BB@??AB=B<@@=<7616::96;<ADB>===:=///==:>?=A=@661///>9=9=;;7;
@ATNG8:03033:03556
GATGGTAGCACACGAGATCTCATCGTACTCATTCGTTTCGGAAGAGACAGGTACGTTAATAGTTAATAGCGTACTTCTTTTTCTTGCTTTCGTGGTATTCTTGCTAGTTACACTAGCCATCCTTACTGCGCTTCGATTGTGTGCGTACTGCTGCAATATTGTTAACGTGAGTCTTGTAAAACCTTCTTTTTACGTTTACTCTCGTGTTAAAAATCTGAATTCTTCTAGAGTTCCTGATCTTCTGGCGCTCTGTCACGTCTGCTACCATCGAATGAGGTTAGTCT
+
59::7;=CCBCBCGCCIEDCCCCCBCCCBBCGAGCCE>CB@C@CCCFCBB?BDBBC?C@CBBB?B?BABACCCCB>BBBBB1BB>A@CD>BBBA<=?@=@D?BBBBBB@BBBBAAAA;A??;?<AAA@???@=???A:==>===>@@@@AA===?7;;==@@;>=AAAAAA@@@:>>@AA6@<A:==C>A.AA>>>7>==;;;C>>>8<<<</>??>A=A=AA<A<>>>>>=A<@@@@A@9>>A;;;==>>>@@BAAA>>?AAAA;@@@AA:>>=<:<;@DCBA
@ATNG8:03037:03570
GATGGTAGCTATACGTATATCTATGTACTCATTCGTTTCGGAAGAGTACAGGTACGTTAATAGTTAATAGCGTACTTCTTTTTCTTGCTTTCGTGGTATTCTTGCTAGTTACACTAGCCATCCTTACTGCGCTTCGATTGTGTGCGTACTGCTGCAATATTGTTAACGTGAGTCTTGTAAAACCTTCTTTTTACGTTTACTCTCGTGTTAAAAATCTGAATTCCTCTAGAGTTCCTGATCTTCTGGGATGTGTGCGCAGTGCCTACCATCGAATGAGGTTAGTCT
+
BB;:45:<?@=CCCCCCCBCCCCBCBCBCCDC@CCCC>BC@CABBABBBBC@BBBAA>A?AA@@3:8:BBBBABGC???>>=.?A<@ABB:@@AB?AAC?BB:;;BDCCAECCCDBCB?BBC?C@ECAAAAAA>@BDD999BB@@@@@CBBCBBBCACCC>AA@C@CCCCCCBBC@CCCCC:A>A=@ABCC3BCBBC>BCCDCEECDD@CCCB5:::BD>B>B@BBBCCCCC?B?BCCCBA=?:::.:;;:BBBBGCBBBCC@CBA=ABA@A>AAAA?A?CC::;
@ATNG8:03039:03594
GATGGTAGCGCGACGAGCGTAGACCCAGAAGATCAGGAACTCTAGAAGAATTCAGATTTTTAACACGAGAGTAAACGTAAAAAGAAGGTTTTACAAGACTCACGTTAACAATATTGCAGCAGTACGCACACAATCGAAGCGCAGTAAGGATGGCTAGTGTAACTAGCAAGAATACCACGAAAGCAAGAAAAAAGAAGTACGCTATTAACTATTAACGTACCTGTCTCTTCCGAAACGAATGAGTACGATGAGAGAGCTCTCTCTACCATCGAATGAGGTTAGTCT
+
<=5526==569=<ABBCB696>===7=BA=9:6??@5?;??BBBBA?BB?F?AA::8<<=,>>ABAAAA@>;;;3<;=9:::*<<5:.99949@@=::9BBA@@B;@9@@9=<@599??@;::CCB;;;CBA>AA::5:?@@AAAC>B?B@@=@CCCCCCB?BBBBBB?AB8>??:<><<<37720557777$7:38556;;;=?;><::9;/7/66:;?<@@AABCC@B?BCB>??>>999A@???A????@CB@@???==;;;?8=====8=<=A5;5;???>
@ATNG8:03041:03578
GATGGTAGCTCACGTACGTCACACGTACTCATTCGTTTCGGAAGAGACAGGTACGTTAATAGTTAATAGCGTACTTCTTTTTCTTGCTTTTCGTGGTATTCTTGCTAGTTACACTAGCCATCCTTACTGCGCTTCGATTGTGTGCGTACTGCTGCAATATTGTTAACGTGAGTCTTGTAAAACCTTCTTTTTACGTTTACTCTCGTGTTAAAAATCTGAATTCTTACTAGAGTTCCTGATCTTCTGGGATGTGTGCGCAGTGCCTACCATGAATGAGGTTAGTCT
+
BBCC@CCAAA;@556;666>BCCBBCBCBBBB?A@A@;@C=A;655=<<<8=<::97>37839497;?::;;:;;69????.=A>>88=>1::?=0//=5;;6>987>>=>;:9<>>@;>DD=D=@@@;;88A;A>>>:;<8@@@===>>=;777<675549;6<49;>???A?@<??@@?3@9=:=@A@@/@A==@///;///=<:>:>DDD/B??;;6;8==6;;@AAAAA<B<@@;@6713666.6-//66;/./<9658<==<37733/688606478//.
@ATNG8:03050:03550
GATGGTAGGCACTGCGCACACATCCCAGAAGATCAGGAACTCTAGAAGAATTCAGATTTTTAACACGAGAGTAAACGTAAAAAGAAGGTTTTACAAGACTCACGTTGACAATATTGCAGCAGTACGCACACAATCGAAGCGCAGTAAGGATGGCTAGTGTAACTAGCAAGAATACCACGAAAGCAAGAAAAAAGAAGTACGCTATTAACTATTAACGTACCTGTCTCTTCCGAAACGAATGAGTACGAGAGAGCACACGTGTCTACCATCGAATGAGGTTAGTCT
+
@@?;9>>C?B?;;?>@@CBAAACCC?ECC@AA@B<<7;=BAB;:9BABA?C@CCAAAFFD2A?BBCAAAAA998+9?;:999'5@;@7@BB8BAC@;;:BBBBBC@CCCC?BBB@BBBABECCC@BBCC>>??@@9959?BBBB>>:A?B9:99ABACBBEA=>=====AC=CAA<A9666,2665::==>>(>>:>>>>ABB?@9=9==>>;@<?@C@@>@CBBBBC?C>AAD>BBB=AABCBBBB888A778AB==>===AA@@<@;:;D>CA@@:=8=C:9:
@ATNG8:03006:03624
GATGGTAGTGATACAGATCAGACACCAGAAGATCAGGAACTCTAGAAGAATTCAGATTTTTAACACGAAGAGTAAACGTAAAAAGAAGGTTTTACAAGACTCACGTTAACAATATTGCAGCAGTACGCACACAATCGAAGCGCAGTAAGGATGGCTAGTGTAACTAGCAAGAATACCACGAAAGCAAGAAAAAGAAGTTCGCTATTAACTATTAACGTACCTGTCTCTTCCGAAACGAATGAGTACGATGAGATCTCGTGTGCTACCATCGAATGAGGTTAGTCT
+
<<B@7;;@@?A<>999:6566=?@;8=;;5:9<5957;7:;:4433.386;67:7>;99;)3,38837,7<3739/7599999'44.5.555&5:;556666===B:C?BD?@@@>@@??@ABCCDCCBGDCB?BBBB>AACBBAABDGAFAA>@BAAACBB>AABCB?7::9///6;:9::2888333337$29467379958528568889>7>?=:;5;=>;;;=6=:888-6=>:888:>>===>A???@@=;;;;====;;5;?>==:9:;>7<6====@
@ATNG8:03009:03624
GATGGTAGTGATACAGATCAGACACCAGAAGATCAGGAACTCTAGAAGAATTCAGATTTTTAACACGAGAGTAAACGTAAAAAGAAGGTTTTACAAGACTCACGTTAACAATATTGCAGCAGTACGCACACAATCGAAGCGCAGTAAGGATGGCTAGTGTAACTAGCAAGAATACCACGAAAAGCAAGAAAAAAGAAGTACGCTATTAACTATTAACGTACCTGTCTCTTCCGAAACGAATGAGTACGATGAGAGAGCTCTCTCTACCATCGAATGAGGTTAGTCT
+
AABCACBBBBBDDC@CB;69==BBB=B;;89AA@@@:B9BCCCCBC=@??A?::873333$34::=BBBCBBBC>@<ADEEE1?@8=.:99&9@@@C;99>B@9:8;@BB?BBB@BCBBCBBCCCCCCB@@A?BBBB@BA@@AA:99;?CCD@DDDDDCCC?CCDCBB>??>?@@;>>9999+9998999998$8976858A9<>>7857::;0818<AAA?BBAABBA6:3::9/9>>;?>?A???BBBBBB?@?>?>>==888=>;>>>=A=BA88189<@:::
@ATNG8:03020:03622
GATGTAGGACGAGCCGTCTGAGAGGGTACTCATTCGTTTCGGAAGAGACAGGTACGTTAATAGTTAATAGCGTACTTCTTTTTCTTGCTTTCGTGGTATTCTTGCTAGTTACACTAGCCATCCTTACTGCGCTTCGATTGTGTGCGTACTGCTGCAATATTGTTAACGTGAGTCTTGTAAAACCTTCTTTTTACGTTTACTCTCGTGTTAAAAATCTGAATTCTTCTAGAGTTCCTGATCTTCTGGGTGCGCTACAGTCTCTCTACCATCGAATGAGGTTAGTCT
+
489:9:94///--,(,,--/::444)5999>DC@B@@@;@C?C@C@AACBC?;;<AA5;2:DAA?CAA@@A@AA;;5;?@@@,94.4899094555;;99>>269?@AB>BBBBBBCC?CCD@CABB@@@B@@;@@A@<ABABA;;;;;;;;:@@@;CCC?AB?B799::ABA;<7;;;DC8C>B>BBBAA,@A@AB;@AABBB;;0@+0000*000008<9=A?AABBB@@=?=::8<<<:<<>?5?9959===?@A@B@@?@@C:>>9998><<>=>=?CBBD
@ATNG8:03020:03644
GATGGTAGCTATACGTATATCTATGTACTCATTCGTTTCGGAAGAGACAGGTACGTTAATAGTTAATAGCGTACTTCTTTTTCTTGCTTTCGTGGTATTCTTGCTAGTTACACTAGCCATCCTTACTGCGCTTCGATTGTGTGCGTACTGCTGCAATATTGTTAACGTGAGTCTTGTGAAACCTTCTTTTTACGTTTACTCTCGTGTTAAAAATCTGAATTCTTCTAGAGTTCCTGATCTTCTGGGATGTGTGCGCAGTGCCTACCATCGAATGAGGTTAGTCT
+
::4586;;BC?CCCCECDDCCCE@@ACBBCBB@BDEE>BB=B@CBABCCD?CC??@?B@BAAC?C>BB@@BBBCC?A??CC2@@<ABBB=BBCB>ABB>CC>B@AA@@>ABB@AADD=<<<:=;>A@??>AA;A???7;;>><;;;>><>D>>>@6::A=AA<A<???AAA@@@6::@@F;E:<688676+/>>>>6;///66=BAB<ABBB/==>??;>;>?<>>=??=<9<49:<=<A866;=4=//-9,,---79<::6:::577676176>?:>;>==>@
@ATNG8:03021:03634
GATGGTAGCATCATGCATATCTCACCAGAAGATCAGGAACTCTAGAAGAATTCAGATTTTTAACACGAGAGTAAACGTAAAAAGAAGGTTTTACAAGACTCACGTTAACAATATTGCAGCAGTACGCACACAATCGAAGCGCAGTAAGGATGGCTAGTGTAACTAGCAAGAATACCACGGAAAGCAAGAAAAAGAAGTACGCTATTAACTATTAACGTACCTGTCTCTTCCGAAACGAATGAGTACTGCGTCTCACTCTCGCCTAATCGAATGAGGTTAGTCT
+
4844.44;;;966;>7.---7---:096A?==@A:;657;9;;;//+/:5:17===8===+=58<:?9//////(/.44<<<'99.5.5==0==A:;;666;==@<?<?C=@CB8;;@:;;@ABBBBBBBAA>@??@<@AA@B@???B?BA@>@CCBCAAA?AAA::99?>?CA@=@9919<37<88;7;;=.7>9A688@@@@B=A:>=AA7;8;BCCC?CCCBBBB=@=A@?9@9959??AAAC99000007////////)//6:;;;599//(/(/9=;@
@ATNG8:03024:03645
GATGGTGGGACACGTCGCACGTACTCATTCGTTTCGGAAGAGACAGGTACGTTAATAGTTAATAGCGTACTTCTTTTTCTTGCTTTCGTGGTATTCTTGCTAGTTACACTAGCCATCCTTACTGCGCTTCGATTGTGTGCGTACTGCTGCAATATTGTTAACGTGAGTCTTGTAAAACCTTCTTTTTACGTTTACTCTCGTGTTAAAAATCTGAATTCTTCTAGAGTTCCTGATCTTCTGGTATACACACTCGCTCGCTACCATCGAATGAGGTTAGTCT
+
BAA@?BBB=CCCBABBCCGDCDA@@ACC@CCCB<BB>B>BBBBB@@<ABAAB<A=ACCC?C>AAABBABAA?BBBBB3<<7?AA@=ADBB?BBB@CC687AA<<9778BBCCD>AAB@C?BB>>>B@@<@A@@:>>@@>>A?>;;>>==>>:>>>:@?;?68:@>@@D::6:AADD2@<?978888+8>@@C8???@@AAA=;1779;+:>>@?9@;8937=?CCDE>B>ABC@@@;???:?A???BBA???>>>=>=CAA<AAA<<6686:5::AAA88
@ATNG8:03027:03618
GATGGTAGTGATACAGATCAGACACCAGAAGATCAGGAACTCTAGAAGAATTCAGATTTTTAACACGAGAGTAAACGTAAAAAGAAGGTTTTACAAGACTCACGTTAACAATATTGCAGCAGTACGCACACAATCGAAGCGCAGTAAGGATGGCTAGTGTAACTAGCAAGAATACCACGAAAGCAAGAAAAAAGAAGTACGCTATTAACTATTAACGTACCTGTCTCTTCCGAAACGAATGAGTACGATGAGATCTCGTGTGCTACCATCGAATGAGGTTAGTCT
+
:;<=7;;>>ABB>>CCA<<====CC@CCD@BBBBBB@CACCCDAA:8==6@7<?<8;<<=+=7=<<<88==BBC<@;ABAAA0AA<@<AAA9@EF@ABBEDDCBB>A=;;5;@@6;;BCDDCDHHBBABCCB?BBBB?BCBB@??@;A>A;;7;DBCEDCC>BAB?@??BB>A@@4:::99+7778777777$7949555@@C<=;>:<<>><@<A;A@D>@@AABCF@C?BBA=A::6:::?@BABBBBCCBA=====97///@@7==?@A8=A??=>?CBB??
@ATNG8:03030:03640
GATGGTAGTATAGAGCTCTACATAGTACTCATTCGTTTTCGGAAGAGACAGGTACGTTAATAGTTAATAGCGTACTTCTTTTTCTTGCTTTCGTGGTATTCTTGCTAGTTACACTAGCCATCCTTACTGCGCTTCGATTGTGTGCGTACTGCTGCAATTATTGTTAACGTGAGTCTTGTAAAACCTTCTTTTTACGTTTACTCTCGTGTTAAAAATCTGAATTCTTCTAGAGTTCCTGATCTTCTGGATATGAGTGACTCGTGCTACCATCGGAATGAGGCTTAGTCATACCGATAGTGCCCAATTC
+
=?9904<;=ABBBBBA<99C@CDBBBBCEBBA=?::;:*8=:=7??>BBBB?ABAEC<?<?BAA?B?BBCC??=5737;:::+;@7=888)/900)0/668=69<9<?A=A>>>@@@@<<;;=A;>>>>;;;@<@BBC587>===;;;====9987(/(//(.:3=9888===?9<497577*71769;>>@,==:::+//99;97<;A<BCBB/B;;7@9=+//179<<?@A8;8<E?:;=///=9==@@;;<>@B>>:=;53222,25--(-02224)--*-9997778352225--,6,606--
@ATNG8:03033:03604
GATGGTAGGCACTGCGCACACATCCCAGAAGATCAGGAACTCTAGAAGAATTCAGATTTTTAACACGAAGAGTAAACGTAAAAAAGAAGGTTTTACAAGACTCACGTTAACAATATTGCAGCAGTACGCACACAATCGAAGCGCAGTAAGGATGGCTAGTGTAACTAGCAAGAATACCACGAAAGCAAGAAAAAAGAAGTACGCTTTTAACTATTAACGTACCTGTCTCTTCCGAAACGAATGAGTACACACTCTCATATGACACTACCATCGAATGAGGTTAGTCT
+
:::<>B@C?@A??956<<=>C===@266;5;:;666269==<666;7;<8@8594;:::;)4-3>;//)/6///8/66//////#55.56<;;0<551665<====D;D?AB?BCC?AAAAAAACEICCCBBCHAD<;:@BA@B???A?C?A@@>@BBBA??B@FBBBBB?@@<??=8>8;;A7;774577888%/:38///<<BCB5A<>;;::?;>>>>>=>>;;;>>9>4888)8::4;>>>888@H?>==AHB??>B@AAAA>>:=@@>?;:;:D;?;=<===
@ATNG8:03038:03635
GATGGTAGGCGACATACATACGCGCCAGAAGATCAGGAACTCTAGAAGAATTCAGATTTTTAACACGAGAGTAAACGTAAAAAGAAGGTTTTACAAGACTCACGTTAACAATATTGCAGCAGTACGCACACAATCGAAGCGCAGTAAGGATGGCTAGTGTAACTAGCAAGAATACCACGAAAGCAAGGAAAAGAAGTACGCTATTAACTATTAACGTACCTGTCTCTTCCGAAACGAATGAGTACGATGAGATCTCTGTGCTACCATCGAATGAGGTTAGTCT
+
444;6;4;244555559<==;@@DG?CCDADBBA;;5;4:==?@??<@<8B?>;=:;;;;*;;;;9BBBA<;>@:@BCCCCC5BB>C5;;;*:AA=BB@@@A@;;6;?==:@::39???BBBCIFBCBDCCC@;;;B>@ABBAAAA>A=B;;8;CAAABAA>@@@???>AA?A00*000//)/68383>;>.>?7<<A<>:;?>;?<;;;H=A=;;B@@?A@A@BBB6;9;BB<BAA?AAAAABBA????@??????A;;;ABA>AA@993999<6;29>;?<
@ATNG8:03042:03621
GATGGTAGGTGCACATGAGTGTATCCAGAAGATCAGGAACTCTAGAAGAATTCAGATTTTTAACACGAGAGTAAACGTAAAAAGAAGGTTTTACAAGACTCACGTTAACAATATTGCAGCAGTACGCACACAATCGAAGCGCAGTAAGGATGGCTAGTGTAACTAGCAAGAATACCACGAAAGCAAGAAAAAGAAGTACGCTATTAACTATTAACGTACCTGTCTCTTCCGAAACGAATGAGTACGTGTGCGACGTGTCTCCTACCATCGAATGAGGTTAGTCT
+
69==9=BC@BBBEGCCBAGCBCBBA>BBB?ACAFCC@C@BBBCBAA<AA?B?BCCCBBBB5B?BCCCBCCDDDD9DDDCCDD1BB=@:>??8@BC@BCCCCBBAA>A?BB>BBB=@@BBBBDDDECBBBCBB?BCCC?A???BBBB<A<A??=?CCCAAAB?BBA@??>BB?BBB:<;;;;3?>?9>BDFD2CB<@888AAAAA<A=@@>>:>8>@CCCBCCBCBCB;@:>><5>@@<???CCBBBBBBBBBBCAAAABB@<ACC?A>??@=@?:;7:;?A@@@
@ATNG8:03046:03604
GATGGTAGTCTCAGATAGTCTATAGTACTCATTCTTTCGGAAGAGACAGGTACGTTAATAGTTAATAGCGTACTTCTTTTTTCTTGCTTTCGTGGTATTCTTGCTAGTTACACTAGCCATCCTTACTGCGCTTCGATTGTGTGCGTACTGCTGCAATATTGTTAACGTGAGTCTTGTAAAACCTTCTTTTTACGTTTACTCTCGTGTTAAAAATCTGAATTCTTCTAGAGTTCCTGATCTTCTGGTATGACTAGTGTACTACTACCATCGAATGAGGTTAGTCT
+
@@A<:CACBCDCDDDDDCBBCCCDCCCCDCAA>AAA<AB?B>@@BCDDC@CAA::889<;=B7@7@BBBAA><=5333333#39699//(/00/6>::7;?:?<>?@@7;;@@@ADD:??@<A<A?@88:@@<@AAA;==?AAA@???>?B::9@6::==@@<@<>>>AAA@@@7;;>CC6@<@<@@@@A/>A676-8==::;<9::;?@@@/@>>>B<@<>><>@@@=>>:>=AB@@@@<>>?;==>@@@@@@===AA@@>AAA;A;><A:;;;A<A;A@@@@
@ATNG8:03047:03623
GATGGTAGAGAGACTGTAGCGCACCCAGAAGATCAGGAACTCTAGAAGAATTCAGATTTTTAACACGAGAGTAAACGTAAAAAGAAGGTTTTACAAGACTCACGTTAACAATATTGCAGCAGTACGCACACAATCGAAGCGCAGTAAGGATGGCTAGTGTAACTAACAAGAATACCACGAAAGCAAGAAAAAGAAGTACGCTATTAACTATTAACGTACCTGTCTCTTCCGAAACGAATGAGTACCTCTCAGACGCTCGTCCTACCATCGAATGAGGTTAGTCT
+
>;96;C>BABBDDDDDFCCCBABBD>ABB@CCCBBB@CADDC???A=@@;?:?@??>AAA3B@CCCCCCCBBBB>A>@@BAA0BA=@;A@A7BCEGCCBCDCCCC?C?AA=ACC?BB??BCCCCCCBBBBAA?ACFE@CAABAAAB<@=@??;?CCBBBBB?BBB@BC@CB?CBC?CABBB=BBA?BBCBB3BB?BBAAAACBB>B?BBBB?B?BBBBB@CCBBBBB<?=>BB>BBB@BBBBBCD@@@@@==AADDA@@@@9<<A=AA>>?<AA@@<@=?BBBB
@ATNG8:03048:03628
GATGGTAGTACATGATAGACGACACCAGAAGATCAGGAACTCTAGAAGAATTCAGATTTTTAACACGAGAGTAAACGTAAAAAGAAGGTTTTACAAGACTCACGTTAACAATATTGCAGCAGTACGCACACAATCGAAGCGCAGTAAGGATGGCTAGTGTAACTAGCAAGAATACCACGAAAGCAAGAAAAAAGAAGTACGCTATTAACTATTAACGTACCTGTCTCTTCCGAAACGAATGAGTACGATGAGAGAGCTCTCTCTACCATCGAATGAGGTTAGTCT
+
C@A=:=<AAB=BBA@;CCCCBBBDD@EEBACCCA@@=@=@=B=>>=9BB9:8:B@ABBBC5C@CCCCCCCCDCC?CBBBCCC5@A=@<AAA9ACC@BABCEEBBB?B@CD?B??=@AAABABBBBFGCCBCB?@@@A=@@@AABAA>BACBA>BCCCBBBB@CCCBBB@BB?BBB=AA999*8<=9999999%9>;??=?CDB@@<>;>?@?;@<==CCC@CC@@@BB=A?AAA<ABB?BCCCCBCBB898C>>>BBA@@=<<:9;;?>>>B<AAAA<>:>A;;;
@ATNG8:03051:03639
GATGTAGGTGCACTGAGTGTATCCAGAAGATCAGGAACTCTAGAAGAATTCAGATTTTTAACACGAGAGTAAACGTAGAAAGAAGGTTTTACAAGACTCACGTTAACAATATTGCAGCAGTACGCACACAATCGAAGCGCAGTAAGGATGGCTAAGTGTAACTAGCAAGAATACCACGAAGCAAAGAAAAAGAAGTACGCTATTAACTATTAACGTACCTGTCTCTTCCAAACGAATGAGTACCTCTCAGACGCTCGTCCTACCATCGAATGAGGTTAGTCT
+
:595;;=8>;@@<>?>>?@=666:?==:@<@AAC@C?BBAABAA<993:8;:00////$/4:::888:;:::37555555(2;9D;CCF2>6615777>AB>>;=9<;068806;=<;::66599:@=<=;?888::::;;:::;@<6666;//,/;>>D>;888==9=>9=88186//(////'.6999)8828555;>=>><A<=;;;8=9=>;:;=B>>:===-/-/>6;;;7;?>?AAA>;<;>;;:;;;;;;::8785;A@=>>6<;<=4:5:AA>>
@ATNG8:03053:03624
GATGGTAGCTCACGTACGTCACACGTACTCATTCGTTTCGGAAGAGACAGGTACGTTAATAGTTAATAGCGTACTTCTTTTTCTTGCTTTCGTGGTATTCTTGCTAGTTACACTAGCCATCCTTACTGCGCTTCGATTGTGTGCGTACTGCTGCAATATTGTTAACGTGAGTCTTGTAAAACCTTCTTTTTACGTTTACTCTCGTGTTAAAAATCTGAATTCTTCTAGAGTTCCTGATCTTCTGGTATGACTAGTGTACTACTACCATCGAATGAGGTTAGTCT
+
A?BC@BBCCCCCCCCCABABBBCBDCBCCCAA>ACCC>CC@B@BCCCD??>?CBAB=A?BBBC?A?AAAA@@AAA<????A1?@=BBBB=BBBB=@@A>BC>BBBBBB:==A;>BBB9??>9>;AAAA999C;A>>>688:;779>>>>?@>>>?<>>>=AA<A<@@?>>A@@@4::@DD5A<@<>>>??/=>8880668///;66;<?EFD/A;;;A=A<>>:>@?A;;;<>7;:@@@A8==D=A??>>>@?@?@@AAA???AA<A=>>A<>>>A:=:>@@>;
@ATNG8:03055:03623
GATGGTAGCACGACACGACGATGTGTACTCATTCGTTTCGGAAGAGACAGGTACGTTAATAGTTAATAGCGTACTTCTTTTTCTTGCTTTCGTTGGTATTCTTGCTAGTTACACTATCCATCCTTACTGCGCTTCGATTGTGTGCGTACTGCTGCAATATTGTTAACGTGAGTCTTGTAAAACCTTCTTTTTACGTTTACTCTCGTGTTAAAAATCTGAATTCTTACTAGAGTTCCTGATCTTCTGGGTCTCTCTCTCACGCACTACCATGAATGAGGCT
+
88<<<<=A@656==666=>66666>>;;;B??199=B999468<<===>>9<A?@?9>4>===9=9;:>;8898828899>+77<AECD==:919293;5;>;@787AA<@>79;<<=99?A7:69@:998:A;===>::;::9<68698=7///.(--22--).4..295558=495557'6-808<>>@/AA;:;2:<<///99-///>@>,==@=8587;<-//99:6:;<@=B>=>>>:>@@@9@???;;;@@EKB<;;>>>=9===@12222,22
@ATNG8:03011:03666
GATGGTAGCTCGCTGATGATATCTCCAGAAGATCTGGAACTCTAGAAGAATTCAGATTTTTAACACGAGAGTAAACGTAAAAAGAAGGTTTTACAAGACTCACGTTAACAATTTTGCAGCAGTACGCACACAATCGAAGCGCAGTAAGGATGGCTAGTGTAACTAGCAAGAATACCACGAAAGCAAGAAAAAGAAGTACGCTATTAACTATTAACGTACCTGTCTCTTCCGAAGAATGAGTACTATAGACTATCTGAGACTACCATCGAATGAGGTTAGTCT
+
444;.4499:;;;;>>===<>=<;;.555.5<<>>>9>8000///:6::6833///////$/(/96334;;;;;2//09;;;*//)5.555&5<<7;;;<<@969?A:=:.999&49=9>@CCABBBABBAB>@@@@?AAABC??>;A;?::5:@BA?A8959?>=>;:@@<000:@@@A@<?=:8/////'.30...327...49.33686;6;9>;;5:54555?7=73403:3:;<444;::>7..37..//43:888886:::=<27333,3,3<;==
@ATNG8:03016:03687
GATGGTAGCGAGCGAGTGTGTATACCAGAAGATCAGGAACTCTAGAAGAATTCAGATTTTTAACACGAGAGTTAAACGTAAAAAGAAGGTTTTACAAGACTCACGTTAACAATATTGCAGCAGTACGCACACAATCGAAGCGCAGTAAGGATGGCTAGTGTAACTATCAAGAATACCACGAAAGCAAGAAAAAAGAAGTACGCTATTAACTATTAACGTACCTGTCTCTTCCGAAACGAATGAGTACGTGTGCGACGTGTCTCCTACCATCGAATGAGGTTAGTCT
+
@@CC@CCBCCCBBBDCBBCCCDCCC?@;@>??DAAB>@>@AA??>?;?@<@=@@@ABBBB0B@BBB@B@=//)/7.77/////$/5.5.55505@@;@@:;9>>9945688:?>=9=?88;CCBCDBAABCCBACCCC@CBBCBBCB=B=A@@=@AABBBBB@@@@CBA>BC>ABC=??BBA9?==9999999%0>900//;;>@>;@;@ACC=C;AACCC@BBBCBCC@C=@@C=B::5:??@AAA999:99@@??979A@?;>CC?AAADD<;;;?=?<@CFAB
@ATNG8:03021:03655
GATGGTAGTATATCGCGTCGCTATCCAGAAGATCAGGAACTCTAAGAAGAATTCAGATTTTTAACACGAAGAGTAAACGTAAAAAGAAGGTTTACAAGACTCACGTTAACAATATTGCAGCAGTACGCACACAATCGAAGCGCAGTAAGGATGGCTAGTGTAACTAGCAAGAATACCACGAAAGCAAGAAAAAGAAGTACGCTATTAACTATTAACGTACCTGTCTCTTCCGAAACGATGAGTACGTGTGACGTACGTGAGCTACCATCGAATGAGGTTAGTCT
+
;?C>;@@CB@@55555555;;=>CB<@;;55//9//)/2555//)/92777:6666>==>=+=8966//)/69888//344444$5;29299,555.55::;:7,,(,(,,(,57(-/4455???BBBBBBA@:<000+0==??BBB?A?A::49<<;?A;?6999///5::67886;8333,398322252$5;8=?;;;>@A@;A8;;<94;6;7::@=A:99CCD:><=?A9@979>?C@AAAA???@CCCCBBAA?????B>??AAB=BBBC@C?BBB?>
@ATNG8:03021:03667
GATGGTAGCGAGCGAGTGTGTATACCAGAAGATCAGGAACTCTAGAAGAATTCAGATTTTTAACACGAGAGTAAACGTAAAAAGAAGGTTTTACAAGACTCACGTTAACAATATTGCAGCAGTACGCACACAATCGAAGCGCAGTAAGGATGGCTAGTGTAACTAGCAAGAATACCACGAAAGCAAGAAAAAGAAGTACGCTATTAACTATTAACGTACCTGTCTCTTCCGAAACGAATGAGTACCTCTCAGACGCTCGTCCTACCATCGAATGAGGTTAGTCT
+
AA;:24994:5966;;;;;CCGACA?@@C?@@AB;;5;5:??984>28828177=:;995$549566@@C>>>B<??BBBBB1>=99.955'5:;8==BB@A@00*0*0/36//)/398:??@DCCCCBA;;7;;;;@BBBDBBAA@EBC;;9;B@@?=>>9<<>;>>9=<6<88173333(333,38888)::6:;;88;5781749==?:>:?<;;:>B:559=9:<8<<>3<0/)/666:;>8773;;;>?AABBC@<6://+/<:=B====A<@=@CCBB
@ATNG8:03027:03666
GATGGTAGAGAGAGCTCTCTCATCGTACTCATTCGTTTCGGAAGAGACAGGTACGTTAATAGTTAATAGCGTACTTCTTTTTCTTGCTTTCGTGGTATTCTTGCTAGTTACACTAGCCATCCTTACTGCGCTTCGATTGTGTGCGTACTGCTGCAATATTGTTAACGTGAGTCTTGTAAAACCTTCTTTTTACGTTTACTCTCGTGTTAAAAATCTGAATTCTTCTAGAGTTCCTGATCTTCTGGGTCTACGCTCGTCGCGCTACCATCGAATGAGGTTAGTCT
+
@@>:8BCCCCBBBCCCCCCCCCCHCBCBCCBB@BCCC>BC?B?BBCCCCC?BBBBB@B@BBBB?B?BBB@@ABBC?@?@@@2@A;@856(7@@A>CBB?AC;99:?@A>?AA>>>996:<=<@<AA@@@@>=8<A=>688?>;;>@@AAAA>>>@:>>A=AA;A;A>>>@AAAA4:::::-:8<8=@@@@/??<<<1<::889A<==<????/????B=D<?@<@B@?==<=B<AAAAAA:==@@:@@@??????>>>AAA@@@@;@AAAA;>>>@<@<@@A@@
@ATNG8:03029:03671
GATGGTAGGACGAGCGTCTGAGAGGTACTCATTCGTTTCGGAAGAGACAGGTACGTTTAATAGTTAATAGCGTAACTTCTTTTTCTTTGCTTTCGTGGTATTCTTGCTAGTTACACTAGCCATCCTTACTGCGCTTCGATTGTGTGCGTACTGCTGCAATATTGTTAACGTGAGTCTTGTAAAACCTTCTTTTTACGTTTACTCTCGTGTTAAAAATCTGAATTCTTCTAGAGTTCCTGATCTTCTGGGCTGCGCTGATATGCGCTACCATCGAATGAGGTTAGTCT
+
:?5686=A8A<<:<44444978--(---88:<8;::<5::7;:595;;;;69@@:;;.;49???6;7:A@@A?@;@B9==999(444)449;)////)/9538<,/0:::A<A@DC@@AB?BCC?B?BA;;;@;;5;AAA?DBAAC@@@B@@@ACCCC@CBB?A@=@6::A@@ACBB>A;;;;.:4:29BDDG199@@A499A@@9999949999(9:>@@=@9@@=?@@;;:@=@<@@DAAA=@?BB9ABB;;;@@BCDBBBCA@A@=AA@?C>;;;;69;@BBBC
@ATNG8:03030:03684
GATGGTAGTATCTGCACACTCTGTCCAGAAGATCAGGAACTCTAGAAGAATTCAGATTTTTAACATCGAGAGTAAACGATAAAAAGAAGGTTTTACAAGACTCACGTTAACAATATTGCCAGTACGCACACAATCGAAGCGCAGTAAGGATGGCTAGTGTAACTAGCAAGAATACCACGAAAGCAAGAAAAAGAAGTACGCTATTAACTATTAACGTACCTGTCTCTTCCGAAACGAATGAGTACTATAGACTATCTGAGACTACCATCGAATGAGGTTAGTCT
+
5:?<8<=CCCBBB>>@@CDCBB>@@?@BB@BB;;;:5;5:?B788@><?8??99884BBB1B?C>==B=877;;;29////888'88(3,255&222+266668:55/53::3:;;;9;7;?AA@@@A==;A<AACEACCCCCCDC@C?C9999CCCDDBB=BCCCBB@AA>ACC?AA>??9?@>9=@@>@,0000@@AFBBAB>B@@@@B>?;BCB@@=?889;=;;@<>>>9>CCBCCBBBCCBBABBABBBCBBBAAABBBC>@@BBB@BBBB?B>BB@AA
@ATNG8:03030:03687
GATGGTAGGCGTGTGAGAGTCTGCCCAGAAGATCAGGAAACTCTAGAAGAATTCAGATTTTTAACACGAGAGTAAACGTAAAAAGAAGGTTTTACAAGACTCACGTTAACAATATTGCAGCAGTACGCACACAATCGAAGCGCAGTAAAGGATGGCTAGTGTAACTAGCAAGAATACCACGAAAGCAAGAAAAAGAAGTACGCTATTAACTATTAACGTACCTGTCTCTTCCGAAACGAATGAGTACGATGAGATCTCGTGTGCTACCATCGAATGAGGTTAGTCT
+
>>:<866B@CBCBCCBBBB@A;99<4<@>@CCBBBB>BE>DD@@@?@;@A>A?CA?@@?@@.@;?GA???BBB@@8A;;;:::,00*/9=??0@?@<B>>>B>>===B=@@<>>>:>>>A@@>==AAA@@>>>:>A<<8<=<<<=::929=A@@8;;>>??@@=B@?=AA@B>:>?B687@@D9@==188=<<*=>:==>AAB@@@<@<?>>><A;?>>>@<>@>A???=B=>>>9>AA>ACB>;;;A===???888>>>@?>>>@?:>;8888====:>=888@@
@ATNG8:03031:03683
GATGGTAGCTATACGTATATCTATGTACTCATTCGTTTCGGAAGAGACAGGTACGTTAATAGTTAATAGCGTACTTCTTTTTCTTGCTTTCGTGGTATTCTTGCTAGTTACACTAGCCATCCTTACTGCGCTTCGATTGTGTGCGTACTGCTGCAATATTGTTAACGTGAGTCTTGTAAAACCTTCTTTTTACGTTTACTCTCGTGTTAAAAATCTGAATTCTTCTAGAGTTCCTGATCTTCTGGGTGTATCAGCGAGTATCTACCATCGAATGAGGTTAGTCT
+
BB;;:;>BBCF@ABCCHCCCCCCBBBBBFD@@?@CBD=?@>??BCBDDBA?ADBBB>B>BBBB>B>BBBBBBBBC?A????.AC?@@@A;@BBB@BBB@BC?B@BAAA@BBB??AAA;A==7=;?AA><;;@:@@CC588A>=<>>@@>>@>><A7;<=<?@<@;??>AAAAAA9>?AAA5@<@<<8777*79766)--3---966;:=EHD/@A@AD>D===:>BAA;;:=?<??@@@@:88;;6///>==89<DB@@?>>>?A<A>>>A7;=>><@<@@==>
@ATNG8:03032:03660
GATGGTAGGCACTGCGCACACATCCCAGAAGATCAGGAACTCTAGAAGAATTCAGATTTTTAACACGAGAGTAAACGTAAAAAGAAGGTTTTACAAGACTCACGTTAACAATATTGCAGCAGTACGCACACAATCGAAGCGCAGTAAGGATGGTTAGTGTAACTAGCAAGAATACCACGAAAGCAAGAAAAAGAAGTACGCTATTAACTATTAACGTACCTGTCTCTTCCGAAACGAATGAGTACTACTCTCAGAGACACACTACCATCGAATGAGGTTAGTCT
+
::98;@::6<///<>@@BAAAA@@@6@:;49=@@AA=A@CCFGCCB@CD@C?AAA999::)9?BCEDDBAAABA;99;ABBB5@D>C4;;;*9::7<BBCCCCCCAE>AA8;:C?BABCDCCDCCDDCBABC@BBCA?:::AB@@A<@=@AA>A=???ABB?CBBABA?BB?999=@@@@A:@<:478888(5=9=<>=?????;?=AB>?;?:;8;;?9?@AABBE@B?BCD>BBB@BBBBBBBB>BAABBBA<=<878;;;?@<@???>;9=00*05;=@@D
@ATNG8:03042:03690
GATGGTAGGCGACATACTTACGCGCCAGAAGATCAGGAACTCTAGAAGAATTCAGATTTTTAACACGAGAGTAAACGTAAAAAGAAGGTTTTACAAGACTCACGTTAACAATATTGCAGCAGTACGCACACAATCGAAGCGCAGTAAGGATGGCTAGTGTAACTAGCAAGAATACCACGAAAGCAAGAAAAAGAAGTACGCTATTAACTATTAACGTACCTGTCTCTTCCGAAACGATGAGTACTGCGTCTCACTCTCGCCTATCGAATGAGGTTAGTCT
+
??<<@CBC?A;96@@@BCAHJDFBA>A9909BBB>?<?<??BBAAB>AA>@?BB889DED1?<?BBFBAAAC@@7>=87777+8@:@0888(85817=AA@@@?@<?<@>:>>>8<<>@>>>AA??>>==8:4:<@A:??@@??::6:;?;<9<:::?@@A;??@@@A<AA<>>=4:9;;:.:9:4:::::*8818===BB===;>;>>@B=C<?@:::=@@@@@AA:?;?=@6;///--9-//6569>;=<<88:=?@@8;;AB>>;;;;A;?;>>>??
@ATNG8:03044:03664
GATGGTAGTCTCAGATAGTCTATAGTACTCATTCGTTTCGGAAGAGACAGGTACGTTAATAGTTAATAGCGTACTTCTTTTTCTTGCTTTCGTGGTATTCTTGCTAGTTACACTAGCCATCCTTACTGCGCTTCGATTGTGTGCGTACTGCTGCAATATTGTTAACGTGAGTCTTGTAAAACCTTCTTTTTACGTTTACTCTCGTGTTAAAAATCTGAATTCTTCTAGAGTTCCTGATCTTCTGGAGATACACATGATACTCTACCATCGAATGAGGTTAGTCT
+
@;;58<<<?@@B966>B>=B=CCCCCCBAAAB>A@@@8AB=@;ADCCCBC@CBB@?7;8;AAC>C@BCCCCDDBB?BCCCC3BB9::@D6:8@@=@?>9@A89;BCDE@AABBCCDC?BBD?B?CCBBBBBC@CCBC?BAABBABACCBBBAABB@BBB@BB?B=??BDBBBDE=@A@@@3A=A=ABBBB2BBBBC9;<BBCAAACC?BCBB0@AAAB>B?CC@DCBBB@@=@@BBCCCB?BCCAGCCCBBBBC@@@AAABBBBB@B880@<000@;>?LECCB
@ATNG8:03045:03683
GTGGTCGTACATGATAGACGACACCAGAAGATCAGGAACCTCTAGAAGAATTCAGATTTTTAACACGAGAGTAAACGTAAAAGAAGGTTTTACAAGACTCACGTAACATATTGCAGCAGTACGCACACAATCGAAGCGCAGTAAGGATGGCTAGTGTAACTAGCAAGAATACCACGAAAGCAAGAAAAAGAAGTACGCTATTAACTATTAACGTACCTGTCTCTTCCGAAACGAATGAGTAACGAGAGTCAGAGCAGAGCTACCATCGAATGAGGTTAGTCT
+
7//)/44;;955544444/99///)//9299:7--(-(-(-669<>:==:>455:99999$5.55559;;99<=055<==>1;;:?7;;;1;<:6/////55///1////3-344;<<>E966>@>666166559<<<==<<<7<9<6915;=:;6669=::;5404=5:9:46///9////(/3999'33.3:::8888>170627516,52<;>9>555/99)/)/77.7//)/////0)////77;;;773988;733:;6<857;38=5909:;9:::
@ATNG8:03046:03662
GATGGTAGTGTCATATGAGAGTGTGTACTCATTCGTTTCGGAAGAGACAGGTACGTTAATAGTTAATAGCGTACTTCTTTTTCTTGCTTTCGTGGTATTCTTGCTAGTTACACTAGCCATCCTTACTGCGCTTCGATTGTGTGCGTACTGCTGCAATATTGTTAACGTGAGTCTTGTAAAACCTTCTTTTACGTTTACTCTCGTGTTAAAAATCTGAATTCTTCTAGAGTTCCTGATCTTCTGGGATGTGTGCGCAGTGCCTACCATCGAATGAGGTTAGTCT
+
==0905555>;;;=CCCBBBEEBFBBBA@?:?=@CCC=BB<@7?@AA?>>@CCBBB@C>???B?C@CDCAA000@:00000$/8)43:9088994:9A;AB69:BBBBACCDCDCCC@CCC?B=@AB@AAAA<AACCADDCDCCCIDBCBCAA@B?A@@=@A?B@CA@ACBBBB:<;BDB7A=A5;;;;.:>==A:BAC;::C@>?9====,=@@@@>C?@@=@DCDCDC=@>@@@CBB7<0<<5<000>><A;;:@@9979>>=>>>@@499>>7>;>AACC
@ATNG8:03047:03665
GATGGTAGCAGACGTGACAGAGCGCCAGAAGATCAGGAACTCTAGAAGAATTCAGATTTTTAACACGAGAGTAAACGTAAAAAAGAAGGTTTTACAAGACTCACGTTAACAATATTGCAGCAGTACGCACACAATCGAAGCGCAGTAAGGATGGCTAGTGTAACTAGCAAGAATACCACGAAAGCAAGAAAAAAGAAGTACGCTATTAACTATTAACGTACCTGTCTCTTCCGAAACGAATGAGTACGTGTCGACGTGTCTCCTACATCGAATGAGGTTAGTCT
+
;;9<855556<<>><<<?>><A6658;::7::9==:.4.3883348179383////////$/4889:9988666././/////#//)58>>>2>A@:>B>CBCDBA>A?AC@;;:79:?>BCDDCBBAA:;::.9<8?;A?AA?7881949>A=ACDDD???=>?A@<?99927<818888<24425:?CCCC&8;9@9::>=;=@:?:<887496//000;=@@=<89281777*3994>:@BBBD>>=@<664------3,57558755.2222.5.59988
@ATNG8:03047:03698
GATGGTAGAGTACAGTGTAGTAGACCAGAAGATCAGGAACTCTAGAAGAATTCAGATTTTTAACACGAGAGTAAACGTAAAAAGAAGGTTTTACAAGACTCACGTTAACAATATTGCAGCAGTACGCACACAATCGAAGCGCAGTAAGGATGGCTAGTGTAACTAGCAAGAATACCACGAAAGCAAGAAAAAGAAGTACGCTATAACTATTAACGTACCTGTCTCTTCCGAAACGAATGGTACATAGATATACGTATAGCTACCATCGAATGAGGTTAGTCT
+
CDBB@BBA@;ACBCCDDCCBBCC;;;;CCABBBC;:8;?BBBAAAC?BB?C@CB:99DDE3B>AABBBBBBBBC:??A@AAA0AA;@2;;;-;BB<AABBBBBBB?C>@A@CBD?CBBCDBBCCCBCDBBBC?CCCC<??BCBBBC?B@B@@=@B?@?BCC@CBBCCC@BB=A@E@BA???8;79489:::+:=5;:>>AAAAAA=AACB;@<@@CBB?AA@@AAA=A=ABB=BBE?BB>BAAAAABBBBBCAAAAAA???>><>;;;A=888B8<8<====
@ATNG8:03048:03661
GATGGTAGTGTGTCTCTGAGAGTAGTACTCATTCGTTTCGGAAGAGACAGGTACGTTAATAGTTAATAGCGTACTTCTTTTTCTTGCTTTCGTGGTATTCTTGCTAGTTACACTAGCCATCCTTACTGCGCTTCGTTTGTGTGCGTACTTGCTGCAATATTGTTAACGTGAGTCTTGTAAACCTTCTTTTTACGTTTGCTCTCGTGTTAAAAATCTGAATTCTTCTAGAGTTCCTGATCTTCTGGGTCTCTCTCTCACGCACTACCATCGAATGAGGTTAGTCT
+
/5660--///77579/0///9;==BC???CCD?BBEC8;;8;6;BB@@AC>BB;:;;@9:59=8;5<;<;9;<6/,/===<+<;,//79//455.55/5<<7///::<7<@><566=:==?;A666?@9999;?9::,99>>?=::>00*0;:6/0)044398.505;<<<?@?>69555)5.549CGEE1D:::>6==@@@B::9@9>==='99=@@=B@CC999B9//;693//////)/56?8A>=<<55544;<555544;.444883844438534444
@ATNG8:03050:03651
GATGGTAGTATATCGCGTCGCTATCCAGAAGATCAGGAACTCTAGAAGAATTCAGATTTTTAACACGAGAGTAAACGTAAAAAGAAGGTTTTACAAGACTCACGTTAACAATATTGCAGCAGTACGCACACAATCGAAGCGCAGTAAGGATGGCTAGTGTAACTAGCAAGAATACCACGAAAGCAAGAAAAAGAAGTACGCTATTAACTATTAACGTACCTGTCTCTTCCGAAACGAATGAGTACTACTCTCAGAGACACACTACCATCGAATGAGGTTAGTCT
+
55<<8<ACBBCCCBBA>@CDDCBCB>A@@=@DB;;:6:20??/0/;8;96=<00/87=:?+?<?AA;?:B<CDD>>>@BBAA2@@<@;ABB9BCCB;;;CCCCCB@D@CC@BAB=@?A@BCDGCCCCCCB@?>?BAA=BBBBBCBB>B?B@@>@CCDCCDA?AABCCA=@@?CBB>A@:::,8<81:=>>?/>B=B???@@AAB<A<AA==:=:=?B@@>@CBBBBC?B?CCG>CBB?AAABDCBBBBAAAAADAA?A??>??DD:>>??C;?A9979;@@ABB
@ATNG8:03053:03670
GATGGTAGTGTGTCTCTGAGAGTAGTACTCATTCGTTTCGGAAGAGACAGGTACGTTAATAGTTAATAGCGTACTTCTTTTTCTTGCTTTCGTGGTATTCTTGCTAGTTACACTAGCCATCCTTACTGCGCTTCGATTGTGTGCGTACTGCTGCAATATTGTAACGTGAGTCTTGTAAAACCTTCTTTTTACGTTTACTCTCGTGTTAAAAATCTGAATTCTTCTAGAGTTCCTGATCTTCTGGGATGTGTGCGCAGTGCCTACCATCGAATGAGGTTAGTCT
+
DBBB@CABAA@ABCAAABBBCBBBBDDECC@?=?BBB>BC@C?BCCC@998:BAAA?A@BCCC?C@CCCCECCBD?BADDD1DD>BABC?CCBB>BAA=AC;;;CDBC?CCDECFCC>AAD@C@CCBBBCCCACCCC>AACCCCDCC???CCBAB@BBB@CCC?CBC@@ACCC>ABCCB7B6;9;BCCC5BBBBB;AACAAACCED@CDDD5DBBBC?B?BB@BBBBBAA?B?BBCCCB@CCCD>E;;;CBBAAA@@@@@@BBB<;;;AB=@@AA>A@CGH==
@ATNG8:03053:03688
GATGGTAGTATATCGCGTCGCTATCCAGAAGATCAGGAACTCTAGAAGAATTCAGATTTTTAACACGAGAGTAAACGTAAAAAGAAGGTTTTACAAGACTCACGTTAACAATATTGCAGCAGTACGCACACAATCGAAGCGCAGTAAGGATGGCTAGTGTAACTAGCAAGAATACCACGAAAGCAAGAAAAAAGAAGTACGCTATTAACTATTAACGTACCTGTCTCTTCCGAAACGAATGAGTACTATAGACTATCTGAGACTACCATCGAATGAGGTTAGTCT
+
///727<<>BCAA;96=<=;;554<.445059<<55.565559;995:<8<7:::;<<<<);044:=>>>>=?>87349999$555:7<>>2@@A:>;666<9990505:7:<?4444:<<<>>B969AB@C=??@@;=?A>??BB>B@@;;5:@==A?>?=A@?<;=600*000:=;<==58594222555#22+2755:8885154978;3:2/.///:>A?@>:>;;7::96333,73;<?@@BBB>==>A>>BBB898BBBA>>?<993:::?8=5;=988
@ATNG8:03054:03696
GATGGTAGCGCGACGAGCGTAGACCCAGAAGATCAGGAACTCTAGAAGAATTCAGATTTTTAACACGAGAGTAAACGTAAAAAGAAGGTTTTACAAGACTCACGTTAACAATATTGCAGCAGTACGCACACAATCGAAGCGCAGTAAGGATGGCTAGTGTAACTAGCAAGAATACCACGAAAGCAAGAAAAAGAAGTACGCTATTAACTATTAATGTACCTGTCTCTTCCGAAACGAATGAGTACTATGTAGAGCTCTATACTAATCGAATGAGGTTAGTCT
+
BA@=:;;;==:;6;;>>==?>BBB@7CCC?BDBB<;6;=?A@A???@BB?B@???AABBB3B?BCBDD::4;;?)7799999$5;7<2555&5;<7<666<><;A?@?CC@CCC>AABCDFDDDBBBBBBCF@CC??=:9:@@@::5;@B@@>@C@@@DBC?B;:9BC?BC?999;>=?==3889469999.9<7;8::>>=8818:=:<>16,//=::59>>=;;;1807>C3::=;888??AA?@?;;;@>=>??>=>>>A@:==;;5;;;:=A8=ABAA
@ATNG8:03014:03721
GATGGTAGTGTCAGTGCGCGTCGTCCAGAAGATCAGGAACTCTAGAAGAATTCAGATTTTTAACACGAGAGTAAATGTAAAAAGAAGGTTTTACAAGACTCACGTTAACAATATTGCAGCAGTACGCACACAATCGAAGCGCAGTAAGGATGGCTAGTGTAACTAGCAAGAATACCACGAAAGCAAGAAAAAGAAGTACGCTATTAACTATTAACGTACCTGTCTCTTCCGAAACGAATGAGTACTGTATCTATGTGTGCGCTACCATCGAATGAGGTTAGTCT
+
88:<9A=BCCBBB@;BCBBBBBBDC@BBC@CC99;A7;4;BB@??B@BC@C??????@@@2A?BBBBBBC@BBC=><77889(9<8<3888,7;=9675>AF???;@<?A<=>><@@>>DCCCBBBCCCBCC@CCBA>BBCCA@@B>A<A?><?BBCBBCC?BABBBB@BB>BBB?BBA>=6===9<<<<<.=A=B:99DAAAA:>:?@AD;?;?ABBB?AB@@@@@=@?BAA>A9979@@BBBBDBBBBBBAAADA::676@@@=AAAAA<@B9:7:=A@999
@ATNG8:03015:03719
GATGGTAGCGAGCGAGTGTGTATACCAGAAGATCAGGAACTCTAGAAGAATTCAGATTTTTAACACGAGAGTAAACGTAAAAAGAAGGTTTTACAAGACTCACGTTTAACAATATTGCAGCAGTACGCACACAATCGAAGCGCAGTAAGGATGGCTAGTGTAACTAGCAAGAATACCACGAAAGCAAGAAAAGAGTAAGTACGCTATTAACTATTAAACGTACCTGTCTCTTCCGAAACGAATGAGTACCTCTCAGACGCTCGTCCTACCATCGAATGAGGTTAGTCT
+
::<=9<@BDBAA<;;;??@BBBA@>4;9;5::@@9;497<;:;:==8==7B8==>>>???+C=9:6666=<<<=4;:><===+@B=@=@CC7C>@:==654::444(45:<6<33-3333444:/0///;///8;;;?7;>;BB@@@@E?B;;6;AABCB>C<::55=;7?<>BBA=???:?8:@@>BBBB5B:<@@=@@@<;=BCC?@?@AAB5;;,:@A@A>A@:595=9<7;?B8???6;::797B>>>@BBCBBB@??===;;;;<@;;;@8;:A@;A<<@999
@ATNG8:03017:03738
GATGGTAGTGTCATATGAGAGTGTGTACTCATTCGTTTCGGAAGAGACATGTACGTTAATAGTTAATAGCGTACTTCTTTTTCTTGCTTTCGTGGTATTCTTGCTAGTTACACTAGCCATCCTTACTGCGCTTCGATTGTGTGCGTACTGCTGCAATATTGTTAACGTGAGTCTTGTAAAACCTTCTTTTTACGTTTACTCTCGTGTTAAAAATCTGAATTCTTCTAGAGTTCCTGATCTTCTGGGATGTGTGCGCAGTGCCTACCATCGAATGAGGTTAGTCT
+
::9:=A;A@@AB?CCCBAAABBBBCCBBBCBB?BBCB<B@9@?966=<BB@@@@>?8A9@ACB6;7;@=99::>>9<ACCC3CB?BBBD>:59:5:::7=A76:BCBC@CCCDGCCD;;<HAE@B;;;;;;@?CECCEBA@CHCCCGGAAABBBC?BAA?@C>B?BBC:;;BBB>AAACA8B=@=ACCCC2AA;;;6<BBBBBBBBC@CCCB2AAAAB@B?BD@DCCCECCADABCCCCD@BAA@9@000>@AABCCBBCG@CBB@BBDBB>AA<;6;>ABBBC
@ATNG8:03025:03741
GATGGTAGCTCTGCTCTGACTCTCGTACTCATTCGTTTCGGAAGAGACAGGTACGTTAATAGTTAATAGCGTACTTCTTTTTCTTGCTTTCGTGGTATTCTTGCTAGTTACACTAGCCATCCTTACTGCGCTTCGATTGTGTGCGTACTGCTGCAATATTGTTAACGTGAGTCTTGTAAAACCTTCTTTTTACGTTTACTCTCGTGTTAAAAATCTGAATTCTTCTAGAGTTCCTGATCTTCTGGTATACACACTCGCTCGCTACCATCGAATGAGGTTAGTCT
+
88=@5555<666=B<C@AAAA@ABBBBAAC55.38883;=8@:CCAAABB=BA@AA6;4;@@?5@>:;9<<995;.44444$44.4444)4455.59<7=?469;??>@CBBBDCCC@BBB@D@BB;;;;;;5;AAA>CCBBCABBC@@@?@?@@>@;:50>6:*00==@ACCD=B@>==0=2929:::9(9@BBC7;;;:@99955.5555$44455.54;?:@B:::>@:>:>98:99=B?A=AAAADBCCCBBBBAABAAAB5::>00+000@=@;:>BBC
@ATNG8:03026:03714
GATGGTAGCAGACGTGACAGAGCGCCAGAAGATCAGGAACTCTAGAAGAATTCAGATTTTTAACACGAGAGTAAACGTAAAAAGAAGGTTTTACAAGACTCACGTTAACAATATTGCAGCAGTACGCACACAATCGAAGCGCAGTAAGGATGGCTAGTGTAACTAGCAAGAATACCACGAAAGCAAGAAAAAGAAGTACGCTATTAACTATTAACGTACCTGTCTCTTCCGAAACGAATGAGTACGATGAGAGAGCTCTCTCTACCATCGTATGAGGTTAGTCT
+
AB>?>@B@@ACCCCCCDDCCCCC@A>@BB?BCBBBD?B?BBBBBBC?BB?B?A??99889(9;AAABBCBBBBA8@<;;;;;':?<D2999&5<<9>C=CBCBBB@C@AC?BBB?BBCBCCCCCBBBBCBBB@CBBB@:9:BAA@@;@;A;;7;BAA?@?B@DFC????BB?BAA>AACCC>AAA==>>>?/>A<A;;:=<<<=9=<A===;>;>=AA@<@@@@>>@6:8:@A9A:937>?@CDECBAAAAAA?A?>;;;EB>=>7:888B@=BAC?B@BBB??
@ATNG8:03028:03730
GATGGTAGATACTCGCTGATACACCCAGAAGATCAGGAACTCTAGAAGAATTCTGATTTTTAACACGAGAGTAAACGTAAAAAGAAGGTTTTACAAGACTCACGTTAACAATATTCAGCAGTACGCACACAATCGAAGCGCAGTAAGGATGGCTAGTGTAACTAGCAAGAATACCACGAAAGCAAAGAAAAAGAAGTACGCTATTAACTATTAACGTACCTGTCTCTTCCGAAACGAATGAGTACTACTCTCAGAGACACACTAATCGAATGAGGTTAGTCT
+
BAB@?B=BBBBCBABACBBCCA@@@;@AB?BBBCCB@B@BBBAAAB@BC@C@CCBBBBAA3A??>>BAAA??:B<BBCC===+?A=A8=<<+5565;7797::58,53;<4>>?<??>>=???>>>@;;:C<>>>A<?=>>AAAA<A=A;;:=???AC;:6:A===><@@=A@@:>=788)5887.77777)5:6C=AA>88596<8=A>=:>9==???;@><=<<<6<:>>A:@@@=>>>@@==>???AAA@@>>>@=>>B==:>AAA;<;;A;A8::A>>
@ATNG8:03035:03744
GATGGTAGACACGTGTGCTCTCTCGTACTCATTCGTTTCGGAAGAGACAGGTACGTTAATAGTTAATAGCGTACTTCTTTTTCTTGCTTTCGTGGTATTCTTGCTAGTTACACTAGCCATCCTTACTGCGCTTCGATTGTGTGCGTACTGCTGCAATATTGTTAACGTGAGTCTTGTAAAACCTTCTTTTTACGTTTACTCTCGTGTTAAAAATCTGAATTCTTCTAGAGTTCCTGATCTTCTGGATAGCGACGCGATATACTACCATCGAATGAGGTTAGTCT
+
CBB=@EDCBBBCLFFAAACB;:;ABBABBCBB@BAA@;;;7;>AAAACBB9:;BDC@C?CC??>@?BBCCC@@BB?BABBB3AA?=776)29<>;A9949A59:?BAA<AAA878@A=@@A:><>AA?8::==CCAA:?@AB@?>>>ACAAA>>=5:;>;>A=B<BA????>@A<AAAAA5@=C499AAA.9977946-----9;6:6:?>>/?:;;?;?;??<@>>>C>>:>=AAAAAA6::A=AA@A=;=?A??A?@A>>>??;>>===;;;;A<A=?@??=
@ATNG8:03036:03716
GATGGTAGGCACTGCGCACACATCCCAGAAGATCAGGAACTCTAGAAGAATTCAGATTTTTAACACGAGAGTAAACGTAAAAAGAAGGTTTTACAAGACTCACGTTAACAATATTGCAGCAGTACGCACACAATCGAAGCGCAGTAAGGATGGCTAGTGTAACTAGCAAGAATACCACGAAAGCAAGAAAAAGAAGTACGCTATTAACTATTAACGTACCTGTCTCTTCCGAAACGAATGAGTACACACTCTCATATGACACTACCATCGAATGAGGTTAGTCT
+
;9;9>A=A<?:;;@;;;;<@@==AD>CBC=@?CD:;4:.5:>966>:B>?C@BBBBCBBB3B=????@@@@?><5=;:9555$5;5:.555&5<<7=>;>;:<::5:9@@<ACB8:::9;BBBCECBBCCCC@C@@@?AAABAAAF?C@B@@=@BBDBBBC@BBB:::?BB>BB@>A@@??3877355556'5=:????AA@@@=A:>>BE<?:::;;;=@DDBBBC?B>AA@9@9:3:?@@A@AAB?????AA;<;@ABBCCAA=@@999<999B@F=?@CAA
@ATNG8:03039:03723
TATGGTAGTGTGTCTCTGAGAGTAGTACTCATTCGTTTCGGAAGAGACAGGTACGTTAATAGTTAATAGCGTACTTCTTTTTCTTGCTTTCGTGGTATTCTTGCTAGTTACACTAGCCATCCTTACTGCGCTTCGATTGTGTGCGTACTGCTGCAATATTGTTAACGTGAGTCTTGTAAAACCTTCTTTTTACGTTTACTCTCGTGTTAAAAATCTGAATTCTTCTAGAGTTCCTGATCTTCTGGTAGAGCGTGCATATATCTACCATCGAATGAGGTTAGTCT
+
ABAB=BBCCCCGDCCCCCCCCCCCBBCCCCBB>B>>?<?C@C@ABBCCDD?DDCCC@C@BBBB@D@CB@CCCCCB=BDDDD1CC?BBCC>CCBC?ABB=B@9:9BFCF@DDCCCCCC@CCC?B?BCCCCCCC@CCCD?BBCBAABBBBBBC@??C?CCB?BC@C?BBBBBCC@@;@@??>3><?;:;:::*:?@AB>BCECCCCAAA?CCEC5CCCCCAFACC@CCBBB@?>@@CCBBBB>A@C@CCCDEBBBBBCCCCCCBABC@C?@@B>@@@@>A@BCCCD
@ATNG8:03040:03720
GATGGTAGATATATGCACGCTCTACCAGAAGATCAGGAACTCTAGAAGAATTCAGATTTTTAACACGAGAGTAAACGTAAAAAGAAGGTTTACAAGACTCACGTTAACAATATTGCAGCAGTACGCACACAATCGAAGCGCAGTAAGGATGGCTAGTGTAACTAGCAAGAATACCACGAAAGCAAGAAAAAGAAGTACTCTATTAACTATTAACGTACCTGTCTCTTCCGAAACGAATGAGTACTACTCTCAGAGACACACTACCATCGAATGAGGTTAGTCT
+
?@00//>>ABBAAAB<A969BAABB>ABC@BDCB;:8:;@??::99/336<6377=9999):6344<@ABBBCC9:7<;;;;$9;39255)555.5;9999:49.9:>?;@@A=@@859CCBBBFDDDCDC?AABC?A;;:A@AA=A?C;<7;AA?AB<@<ACB???@BB?B??:?>;;;5:00)00000'0:3<>AA=<755.689AAB=B=88888188889:96<8687)5797;9:7<;:::@>>>AA???A@>>>>>AA<@@@8738===8=:>@AAB
@ATNG8:03041:03739
GATGGTAGAGTATCATGTGTATCTCCAGAAGATCAGGAACTCTAGAAGAATTCAGATTTTTAACACGAGAGTAAACGTAAAAAGAAGGTTTTACAAGACTCACGTTAACAATATTGCAGCAGTACGCACACAATCGAAGCGCAGTAAGGATGGCTAGTGTAACTAGCAAGAATACCACGAAAGCAAGAAAAAGAAGTACGCTATTAACTATTAACGTACCTGTCTCTTCCGAAACGAATGAGTACGAGAGAGCACACGTGTCTACCATCGAATGAGGTTAGTCT
+
////)///97;9;B6966<@=99:>2444.4::;4;8;?AABBBDD@DC?D>@@CCCCCC5C@CCCCCCCCCBC>AABBBBB5BB@D=@@@9@DC@BABBB@?995:?@@=ABC=AAB>A@BBBCCCCCBCB@CB@@<?9::AAAD@DAC;;<<CCCCBCB?CCC@@@?CC?BBC;>>><<3=9939AAAA3BA??=;;;??==:==>=>A5:5;;AAA=A;;;AAA<@=ADD>CCCA<;:BCBBAAACCA????BBBBBBBAAA?AAA=?<??>>;=:>C;;;
@ATNG8:03045:03748
GATGTAGTGTCATATGAGAGTGTGTACTCATTCGTTTCGGAAGAGACAGGTACGTTAATAGTTAATAGCGTAACTTCTTTTTCTTTGCTTTCGTGGTATTTCTTGCTAGTTACACTAGCCATCCTTACTGCGCTTCGATTGTGTGCGTACTCTGCAATATTGTTAACGTGAGTCTTGTAAAACCTTCTTTTTACGTTTACTCTCGTGTTAAAAATCTGAATTCTTCTAGAGTTCCTGATCTTCTGGACGACGCGCACTGACACTACCATCGAATGAGGTTAGTCT
+
,-----577/56=@@CC@BBBBBB@@@>@>@;@<?;69=.5.5:;979;)///7;27485445;59;;7///)/9)//:99'7783:89<0444949555)5<.5666=?:=?CCCBBB?BA@<@?CCBCBCCB?BBBA>BBCBCBBBECCDDCAB?ACB@BB>A?@@@BBAB@@=??>??3>;>99:;;:':==>>.;;;:>==>99.5555$5<;6696ADD?9;:;:9@7?;?BCBBB;??@;@>@@;::@@A@@@BECCCCCACCB;;7:B@?=B>@BA;;
@ATNG8:03049:03730
GATGGTAGAGTATCATGTGTATCTCCAGAAGATCAGGAACTCTAGAAGAATTCAGATTTTTAACACGAGAGTAAACGTAAAAAGAAGGTTTTACAAGACTCACGTTAACAATATTGCAGCAGTACGCACACAATCGAAGCGCAGTAAGGATGGCTAGTGTAACTAGCAAGAATACCACGAAAGCAAGAAAAAGAAGTACGCTATTAACTATTAACGTACCTGTCTCTTCCGAAACGAATGAGTACACACTCTCATATGACACTACCATCGAATGAGGTTAGTCT
+
AA?;>@BFEDCCCCF<;;BBCBCCB@BBB@A@AA;:7:=@@BCCBC@CD?B@BD@99999*;>CCCCBBCBBBE=BB;;;;;*;A@B5;;;6;AA?A@@CCCBBB?C?A@?BBB?BBBBCBBBCCEDDDDBB?BBAA@???@?@?B<A=A@@=?CBBAAAA?AAAAAA>BB>BBB>????=:@??;>BBBB3BA<A777=<A=>;><@ABA:=:>CEBB@BBBAABB@B?BCC>CBB?BBCCBBABBBBBBBA@@BBCBAACCCC?CABBD=>@@A=@?BB@AA
@ATNG8:03050:03710
GATGGTACGCTCACGTACGTCACACGTACTCATTCGTTTCGGAAGAGACAGGTACGTTAATAGTTAATAGCGTACTTCTTTTTCTTGCTTTCGTGGTATTCTTGCTAGTTACACTAGCCATCCTTACTGCGCTTCGATTGTGTGCGTACTGCTGCAATATTGTTAACGTGAGTCTTGTAAAACCTTCTTTTTACGTTTACTCTCGTGTTAAAATCTGAATTCTTCTAGAGTTCCTGATCTTCTGGCTCTCGTAGACATATACTACCATCGAATGAGGTTAGTCT
+
//7727///7777/66;;;;==55595559555.59990994;4:==566:7:<<;;7;9>:>?>B:>>:<<888:3;>???.?C?CCBB=A;::/34:4888=@:??@33385::;>59773738////...3:99>:@@A@888<<;<==/--3*---433-5399758:?>>799>>>3>=A:;::::+:@@@B:BB?>>>A===0888)8>=>?<@<@@<>::<///7<7<=?>>A:>>=9===666<::9;?;76=<//--33=23-3---4=07766/
@ATNG8:03052:03749
GATGGTAGTGCACATGAGTGTATCCAGAAGATCAGGAACTCTAGAAGAATTCAGATTTTTAACACGAGAGTAAACGTAAAAAGAAGGTTTTACAAGACTCACGTTAACAATATTGCAGCAGTACGCACACAATCGAAGCGCAGTGAGGATGGCTGGTGTGACTAGCAAGAATACCACGAAAGCAAGAAAAAGAAGTACGCTATTAACTATTAACGTACCTGTCTCTTCCGAAACGAATGAGTACGATGAGAGAGCTCTCTCTACCATCGAATGAGGTTAGTCT
+
:;==?BDBBBBDCCCCCBBBCCCC@CCB?BBC@::5:=@AABBBB@BG@C@@@@AAAAA0B?BBBBCCC@@@@8AC;;;;;*;B=@5;;;&9=<8?BBBA@@0000<@>7;=?<?ABBCCBBCD:9;DCCC@CCBB?CBBBCBBB>>9>=?:?=>8>?>ABAA@BBB>@=6998-//==@6;9?;?@FGD.:979555:;;;=5;59<<<;>9==;;:;@B@BBCC?A?BBD=BBB?::::::BAA@@@AA99:AB??;@>>>?<B888A:888A6;5;E@@@
@ATNG8:03013:03764
GATGGTAGCATCATGCATATCTCACCAGAAGATCAGGAACTCTAGAAGAATTCAGATTTTTAACACGAGAGTAAACGTAAAAAGAAGGTTTTACAAGACTCACGTTAACAATATTGCAGCAGTACGCACACAATCGAAGCGCAGTAAGGATGGCTAGTGTAACTAGCAAGAATACCACGAAAAGCAAGAAAAAAGAAGTACGCTATTAACTATTAACGTACCTGTCTCTTCCGAAACGAATGAGTACGATGAGATCTCGTGTGCTACCATCGAATGAGGTTAGTCT
+
4994.4<?BBDBB;<;CB;;;?:<=266>7;;>9:59<7;A<9:4=8==6><?=997333$339=:?>@CCDCC>=:@A@@@,=A=B?EDD;CCEACCCCCC;;;@B@CC@CCC;<;BBCBBBCCCCCCBCC@C?@?>@@BB>>>><@?A;;;;CECCBCB@BCAA@@<>>;:::39@9999+9992988887%7:17626AC@@@;?;>>@@<A<ABBBA>@@AA@BB=?=?BC>BBBA99:BCBBBBBBBAA??==<=<:::>??:?A;;;:>A9979@A@:::
@ATNG8:03013:03795
GATGGTAGTATATCGCGTCGCTATCCAGAAGATCAGGAACTCTAGAAGAATTCAGATTTTTTAACACGAGAGTAAAACGTAAAAAAGAAGGTTTTTACAAGACTCACGTTAACAATATTGCAGCAGTACGCACACAATCGAAGCGCAGTAAGGATGGCTAGTGTAACTAGCAAGAATACCACGAAAGCAAGAAAAAGAAGTACGCTATTAACTATTAACGTACCTGTCTCTTCCGAAACGAATGAGTACGTGTGACGTACGTGAGCTACCATCGAATGAGGTTAGTCT
+
884404<<:565=5555599779//)//;279;A;;6;;A@B@@?A?CC?C?@;:;<<<<>'>?CBAA??>>899:-98;=9:::$9;49.5555$5594955559444.4344.444.5=<9;;>999BCBBBCC<;:BB>ABBBAABA=B?AA@<@AABC@?@@EDCAAA?BB?BA?:=<777)333,22222$274=588;;79A;A6AA5556<::@BB;@@?@=<@;?;?@A;@AA@AAABDBBBBBBBAAA????AA@A@@9939???@?BBAA>A;?>A@<
@ATNG8:03014:03765
GATGGTAGAGAGACTGTAGCGCACCCAGAAGATCAGGAACTCTAGAAGAATTCAGATTTTTAACACGAGAGTAAACGTAAAAAGAAGGTTTTACAAGACTCACGTTAACAATATTGCAGCAGTACGCACACAATCGAAGCGCAGTAAGGATGGCTAGTGTAACTAGCAAGAATACCACGAAAGCAAGAAAAAAGAAGTACGCTATTAACTATTAACGTACCTGTCTCTTCCGAAACGAATGAGTACGATGAGATCTCGTGTGCTACCATCGAATGAGGTTAGTCT
+
5<==>B@A@;;><;;;C@@AB;99D8DDD@CBB@@?:>799:9<;>://*/5;;?@??==.<6<<//0?@@@@@8>=@;@@@0@B=@=@@@4BBC=>BCBBB@@@?B?;;8;BA59:??BBAABCCCCBEDD@CCCC@B???A:::=A=AAA=AABAAABB?CB???C=@@=0008;;;@A800/5//////$/8/5525>8;;A=B<@@<=1818=@AA?@@?@@AB=?=>@A9?870779>??@B@A?@<====::9<=?>?BC8;;>>>;8::A=A?BBBBB
@ATNG8:03016:03755
GATGGTAGCAGACGTGACAGAGCGCCAGAAGATCAGGAACTCTAGAAGAATTCAGATTTTTAACACGAGAGTAAACGTAAAAAGAAGGTTTTACAAGACTCACGTTAACAATATTGCAGCAGTACGCACACAATCGAAGCGCAGTAAGGATGCTAGTGTAACTAGCAAGAATACCACGAAAGCAAGAAAAAGAAGTACGCTATTAACTATTAACGTACCTGTCTCTTCCGAAACGAATGAGTACGATGAGAGAGCTCTCTCTACCATCGAATGAGGTTAGTCT
+
;;>>@CBBBBBBBBBCBCCCCCCBA>ABBAEBA@::6;>@@@@ABB@BB?C?BAACDDDD3B?BBBAAADCCCC>B>BBAAB09;6:=@@A9ACD@A@@?;=<9:8;?BD@BAA=A@::;CBCCCEKCCCBB?A@@@<????CBBC@A@A000@@@@@BB@CBBBBC<==?BA>68;777.3;94=;CDD/;;7:@@;;;???<@7::;:5:4;9@@@<@;99BBA=@<<?B=@AA>999A@ABBB???A====>=677<=<?@>=>=>>9=<88089=?998
@ATNG8:03016:03759
GATGGTAGATATATGCAGCTCTACCAGAAGATCAGGAACTCTAGAAGAATTCAGATTTTTAACACGAGAGTAAACGTAAAAAGAAGGTTTTACAAGACTCACGTTAACAATATTGCAGCAGTGCGCACACAATCGAAGCGCAGTAAGGATGGTTAGTGTAACTAGCAAGAATACCACGAAAGCAAGAAAAAAGAAGTACGCTATTAACTATTAACGTACCTGTCTCTTCCGAAACGAATGAGTACTACTCTCAGAGACACACTATCGAATGATGTTAGTCT
+
<>>>?BBBBBCBB;:;>@BBBCCC@CCC<B@CA996:<@A????C???<???????CCC2B?BBBBCCBBBFF>:8;AAAA1;;>B5;;;&9@@=CCCDCCD;;6<@@@=@CC=@AAABBCCCCCCCCCBB?B@??;@A@ACCAA>B@CDC@C@CBBBCC?BBBBBB?BC??>?;??AAA=A@>;::999:%0>9>///99CBA<A;@@AA=A===BBB?ADCBCBB?B>AAB>BCC?BBBBBBCCBBBBBCBBBBB>>>>AAA:;::6:///<<9:BBAB
@ATNG8:03017:03775
GATGGTAGCAGACGTGACAGAGCGCCAGAAGATCAGGAACTCTAGAAGAATTCAGATTTTTAACACGAAGAGTAAACGTAAAAAGAAGGTTTTTACAAGACTCACGTTTAACAATATTGCAGCAGTACGCACACAATCGAAGCGCAGTAAGGATGGCTAGTGTAACTAGCAAGAATACCACGAAAGCAAGAAAAAAAGAAGTTACGCTATTAACTATTAACTGATACCCTGTCTCTTCCGAAAACGAATGTGTACTGGCGTCTCACTCTCATCGAATGAGGTTAGTCT
+
8<=>>BACCBBAA==;;<<<BB;99:?>>;:<==..).0---///85:96;6866//00/'/(/55//(/666:;28644444$5=49.5555$5559>>>=<;:444)4<::;A?=347;==>9>00///:///6544:55349999=:?<994.4<<:::==75553886<=7=B=488:992933,2222555"25.5;,225::::;@05..6262../55///'------2,327889+86504---,,6--(-7-..336222:92227255594:,22922
@ATNG8:03020:03757
GATGGTAGATACTCGCTGATACACCCAGAAGATCAGGAACTCTAGAAGAATTCAGATTTTTAACACGAGAGTAAACGTAAAAAGAAGGTTTTACAAGACTCACGTTAACAATATTGCAGCAGTACGCACACAATCGAAGCGCAGTAAGGATGGCTAGTGTAACTAGCAAGAATACCACGAAAGCAAGAAAAAGAAGTACGCTATTAACTATTAACGTACCTGTCTCTTCCGAAACGAATGAGTACATAGATATACGTATAGCTACCATCGAATGAGGTTAGTCT
+
;;>>;==BCBBBC966==BDDBCCC=CCF@BBAAAA>A?AAA???B>BA?C?BBBCCDCC3B??>?BBBBBBBC>?8;:CCC1BB@B@BCC<DBB@CAA@AA?:;69;@C?CCC::9??@CCCGECDCCBBB@BCCC>AAABBBBB@C?B@@>@BBBBCCC@@@ABBB?BB@BBB?BBABB<AAA?AACCC/>>=A888>>==><@<>>AA<A<AAC@@>@CA???@=A?BCB=BBC=??BBBCCCBBBBAAAAC>??A???A;:7:DDDD:=???<?<==>??
@ATNG8:03020:03763
GATGGTAGCGAGCGAGTGTGTATACCAGAAGATCAGGAACTCTAGAAGAATTCAGATTTTTAACACGAGAGTAAACGTAAAAAGAAGGTTTTACAAGACTCACGTTAACAATATTGCAGCAGTACGCACACAATCGAAGCGCAGTAAGGATGGCTAGTGTAACTGCAAGAATACCACGAAAGCAAGAAAAAGAAGTACGCTATTAACTATTAACGTACCTGTCTCTTCCAAACGAATGAGTACGAGAGTCAGAGCAGAGCTACCATCGAATGAGGTTAGTCT
+
44995:<@BGDBBBCCCBCCCCBBB=<=@;::9888.4.49:<<<?837.387;:<<==>+A=AICCCBBCDDD=A@;;;;;*;A=A<ACC9BCFACBBCCCCCC?C?CC@CBB?ABBBBCCCCBBBBCCCC@CCCC@CA@@???B?CACBB@BCCCCCCC?BBBCC?CC@CCD>BB@@@;@@@@;;;;;);A?CCBBCABBD@B?A??@;@:??@?@=@BCCCDC@C?CC>CCC?BBBCA@@ABBBBBBBBBBBBB><>A?A>A?@@A;?B@@>@?BBBA@
@ATNG8:03025:03752
GATGGTAGATACGTGTGCTCTCTCGTACTCATTCGTTTCGGAAGGGACAGGTACGTTAATAGTTAATAGCGTACTTCTTTTTCTTGCTTTCTTGGTATTCTTGCTAGTTACACTAGCCATCCTTACTGCGCTTCGATTGTGTGCGTACTGCTGCAATATTGTTAACGTGAGTCTTGTAAAACCTTCTTTTTACGTTTACTCTCGTGTTAAAAATCTGAATTCTTCTAGAGTTCCTGATCTTCTGGATAGCGACGCGATATACTACCATCGAATGAGGTTAGTCT
+
@@BB?BBBBCBBBCCA@?>=956=>66:BC@@=@BBB=BA=A<@@;@BCC?BBBBC@C@IFGCAC?BBBBBBBAB=;:;;;);@=>788/4A<A797A8>;0//9>/-(-77--/:;6:==<A;=7:6522=6A?>>5675556:=<>=<99;>=185:6==6:167:777:9;499>>>.=2:6::C==*555:8/8522:55557+/...$.../61617848;;;99:396<7;=@=157?:@;678<<BAB999;88:@BB=<<=AA=@;;;=C;?@;;;
@ATNG8:03029:03791
GATGGTAGCACACGAGATCTCATCGTACTCATTCGTTTCGGAAGAGACAGGTACGTTAATAGTTAATAGCGTACTTCTTTTTCTTGCTTTCGTGGTATTCTTGCTAGTTACACTAGCCATCCTTACTGCGCTTCGATTGTGTGCGTACTGCTGCAATATTGTTAACGTGAGTCTTGTAAAACCTTCTTTTTACGTTTACTCTCGTGTTAAAAATCTGAATTCTTCTAGAGTTCCTGATCTTCTGGGCAGACTCTCACACGCCTACCATGAATGAGGTTAGTCT
+
DBA@?B@BBCCCBBCCIGCBBBBBCDDCBCBB?A@@A<ACGI@BBACCCC?CCC@@<A@CBBB?B@BBBBDCCBB?BCCCC3BB=@>CC>AAA?=ABB;@C;>=>BBB?BBBBA???;?>>;A;>@>>=>==9>>AA7;;<;;;>=?A?AA8:8C;8:8:@><@;@@@@@@@@A;@@?BB5B<A96////'/:666*--7---9;;>5;;;;.9@@@A<A=AA=>>>>>=<<@<>>A=;;///;=6=;<8==>>>AAADA=<AAA;@===<>>?A<A;<655-
@ATNG8:03033:03797
GATGGTAGCGCGACGAGCGTAGACCCAGAAGATCAGGAACTCTAGAAGAATTCAGATTTTTAACTTCGAGAGTAAACGTAAAAAGAAGGTTTTACAAGACTCACGTTAACAATATTGCAGCAGTACGCACACAGTCGAAGCGCAGTAAGGATGGCTAGTGTAACTAGCAAGAATACCACGAAAGCAAGAAAAAGAAGTACGCTATTAACTATTAACGTACCAGTCTCTTCCGAAACGAATGAGTACCTCTCAGACGCTCGTCCTACCATCGAATGAGGTTAGTCT
+
44458==AAB;;;BCAABBCC@A@C<BCC@BABB;;:;?CCCA@?C?CB>A=::9:8>>>,=999,7?@ABBBCC>?>@BFJJ5AB@B@HJJ;CDDADBBCCBBBB@A@CC@CCB@BBBBBBCCFDCCBCCCCCCCBB?BBBBBBBB>B?BAA?ACCCBAAA>ABB@@@>BC>>>@>AAAAA;A?=988888(8>:?;;;@BA>=9==AAAA;@;@ABBB?B::9ABB>B@BCC=BBB999BCBBB?BBBBBAA=@?A@>>>7;;A=AAA==9???C<A<@BAAA
@ATNG8:03035:03783
GATGGTAGACATATCGTACTCTCTGTACTCATTCGTTTCGGAAGAGACAGGTACGTTAATAGTTAATAGCGTACTTCTTTTTCTTGCTTTCGTTGGTATTCTTGCTAGTTACACTAGCCATCCTTACTGCGCTTCGATTGTGTGCGTACTGCTGCAATATTGTTAACGTGAGTCTTGTAAAACCTTCTTTTTACGTTTACTCTCGTGTTAAAAATCTGAATTCTTCTAGAGTTCCTGATCTTCTGGGCTGCGCTGATATGCGCTACCCATCGAATGAGGGTTAGTCT
+
?@@?7;=CBBBCCCCCCCBCCCCDDBBBBCCC@@@?D;A@8:8:AABBAA>ABA??;??BBCC?C<ABBC@<9;;37;;9;.;>:><<<4<981:9=9818=:>>>@@B<>>@@?ADA;<<<;A7==>>>>==;AA@@7;;>>>=<<AAA@@;==A<>>=:??<A<>>>AA@@@A:???>?2=6<689787(8;9991966///<;<>5:;:;+;?@??;?=BB<???>AAA<A:>>@@??:88;;4;///:9;;>>>AAA@?>;:;0997::5<<555)216:999
@ATNG8:03037:03786
GATGTTAGACACGTGTGCTCTCTCGTACTCATTCGTTTCGGAAGAGACAGGTACGTTAATAGTTAATAGCGTACTTCTTTTTCTTGCTTTCGTGGTATTCTTGCTAGTTACACTAGCCATCCTTACTGCGCTTCGATTGTGTGCGTACTGCTGCAATATTGTTAACGTGAGTCTTGTAAAACCTTCTTTTTACGTTTTACTCTCGTGTAAAAATCTTAATTCTTCTTAGAGTTCCTGATCTCTGGACGAATCTTCTTGGGAACGACGCGCACTGACACTACCATCGAATGAGGTTAGTCT
+
@?;597<=:@@@00/////===>;<966><<<<ACCE=CD@B=@@@@@AA=AABA@;@7:9?A9?4=CAABF@9>899898(3;4:888(8>>>9?=>;<=378838;19<<<=>>>;;;;;?<?A@@???D=>>>A:==A><:888=;:::::B;>>><@?;@;;;;>>>A@@<===@@5?:>:8////(-62222),,,,,,26-..777)79;5:49588455).-66606*,-76---6507>>>5===999)//(/(/555657///558;;77562///772-////55//8>>
@ATNG8:03037:03788
GATGGTAGACACGTGTGCTCTCTCGTACTCATTCGTTTCGGAAGAGACAGGTTCGTTAATAGTTAATAGCGTACTTCTTTTTCTTAGCTTTCGTGGTATTCTTGCTAGTTACACTAGCCATCCTTACTGCGCTTCGATTGTGTGCGTACTGCTGCAATATTGTTAACGTGAGTCTTGTAAAACCTTCTTTTTACGTTTAACTCTCGTGTTAAAATCTGAATTCTTCTAGAGTTCCATGATCTTCTGGATAGCGACGCGATATACTACCATCGAATGAGGTTAGTCT
+
C?@@?@6;6;=;;;>966>?BBCCCBBBCDCCACCCC?CB>B?AABBBBA8:89?A<@799?:5:<??BBBBBBB7:??>?0??+/....'.96606/-(-7(---763.355268=>:??@=B=A@@?888==AADD:==@@A?:;;>>>==<::4:9:59A=F;AA=;;8A99697777*717155555'/7666,3,-----58/5-///'///.60709<27699///3835557539,2,,(*((*,-577335999:55575;=;9;=:;;?6:5;??>>
@ATNG8:03038:03757
GATGGTAGCTATACGTATATCTATGTACTCATTCGTTTCGGAAGAGACAGGTACGTTAATAGTTAATAGCGTACTTCTTTTTCTTGCTTTCGTGGTATTCTTGCTAGTTACACTAGCCATCCTTACTGCGCTTCGATTGTGTGCGTACTGCTGCAATATTGTTAACGTTAGTCTTGTAAAACCTTCTTTTTACGTTTACTCTCGTGTTAAAAATCTGAATTCTCTAGAGTTCCTGATCTTCTGGGATGTGTGCGCAGTGCCTACCATGAATGAGGTTAGTCT
+
BB<::;==@?BBBBCCDCCCCCAA@CCBCGAA<A@@A;@C?C@CCBCCCC?BB:;;?D@BBBC?C=ACCCBBACA999BAA1?>8>@@@:@BAA<>?B>A@>AABCBB<??A===AB==>==A=CB??@=>><@???;>===;;;;=>>?A;;;>:;;;=@@=A<CCB<AAA??<@A@>?2=5:49AAAA/:9555(2788887522.5555'57777364-----766;5>4>>??AB<=99;49,,,,,237<78988153646689499;A;A:@>>@>
@ATNG8:03039:03772
GATGGTAGTGCGTGAGAGAGAGACCCAGAAGATCAGGAACTCTAGAAGAATTCAGATTTTTAACACGAGAGTAAACGTAAAAAGAAGGTTTTACAAGACTCACGTTAACAATATTGCAGCAGTACGCACACAATCGAAGCGCAGTAAGGATGGCTAGTGTAACTAGCAAGAATACCACGAAAAGCAAGAAAAAAGAAGTACGCTATTAACTATTAACGTACCTGTCTCTTCCGAAACGAATGAGTACTATAGACTATCTGAGACTACCATCGAATGAGGTTAGTCT
+
<><=?BBCBAAAABCGHICCC@9;;4:CB=ABCA@?5;5:?>@BAAA??>?>A@???BBB1B@BB<<BBDECBB=AAABBAB2AA=A=@@@9@CE@BABCKMDBA?B@DC@CCD=AABBCBBBCCBDDBBBD?CCBB@BBA?@@@@<?>C;;;;DDHECCC?ABBBCC???;?BA<@@CBBB:@??;988888%8>9<888>>=@A3866ABB:><>CD;;8;@@@CCC?C?BBA<AAC<?@BCCBDAAABCCAAAACCBECAABCB?BBBDG@?@@?=??@AAAA
@ATNG8:03040:03779
GATGGTAGAGTACAGTGTAGTAGACCAGAAGATCAGGAACTCTAGAAGAATTCAGATTTTTAACACGAGAGTAAACGTAAAAAGAAGGTTTTACAAGACTCACGTTAACAATATTGCAGCAGTACGCACACAATCGAAGCGCAGTAAGGATGGCTAGTGTAACTAGCAAGAATACCACGAAAGCAAGAAAAAGAAGTACGCTATTAACTATTAACGTACCTGTCTCTTCCGAAACGAATGAGTACGTGTGACGTACGTGAGCTACCATCGAATGAGGTTAGTCT
+
BBCC?CACBBCEFDCBBBCCCCBBC?BBC?DEBB??;?<@ABBBBB?BA>A>AAAAAAAA1A>AAA?AAAABBB;>?@CDEF5BB?B<@@@7ABC?CBBBCCCCC?C=AA@BBA>BB@?ABDECCCDC???C?CBBB?AABBBB@@<@<@??>ACBBBBBB?ACCCCA?BB?@@A?BA@@@8?;;6;AFFD/>><?;::DCA@@;@<@@@@<@<AABAA>@A@@ABB@C?BBA=BDC?AAADCCBAAAB@BCCCBBBBBAAADCC?BAAAA@BFAA>A@=>:;;
@ATNG8:03041:03780
GATGGTAGGCGAGAGTGAGACGCAGTACTCATTCGTTTCGGAAGAGACAGGTACGTTAATAGTTAATAGCGTACTTCTTTTTCTTGCTTTCGTGGTATTCTTGCTAGTTACACTAGCCATCCTTACTGCGCTTCGATTGTGTGCGTACTGCTGCAATATTGTTAACGTGAGTCTTGTAAAACCTTCTTTTTACGTTTACTCTCGTGTTAAAAATCTGAATTCTTCTAGAGTTCCTGATCTTCTGGGCTGCGCTGATATGCGCTACCATCGAATGAGGTTAGTCT
+
AB@A?B>B@CCBB996@?CA<<;???CCDDCC@CBBA<BA>A?;;;CBAA?ACBBB@D@BABA=@=AAA@BBB=C?>>???.=>5;878)28;;00/;69@:>?>?CB???A@AA@@<AAA<B=>>>>>=?A==>>B<@@?AAA@>::=<;///:577;;??;@=?>>F>>=@?<???BB5C=A:>>CDC/>@AAD6=>@@A>>=>=39999+9<<>B=B=??<?>>=>;;5:5:::;;D766==4=///:==@BB@>>>?>???=???@@<>>>A<A<AAA@=
@ATNG8:03047:03789
GATGGTAGTCTCAGATAGTCTATAGTACTCATTCGTTTCGGAAGAGACAGGTACGTTAATAGTTAATAGCGTACTTCTTTTTCTTGCTTTCGTGGTATTCTTGCTAGTTACACTAGCCATCCTTACTGCGCTTCGATTGTGTGCGTACTGCTTGCAATATTGTTAACGTGAGTCTTGTAAAACCTTCTTTTACGTTTACTCTCGTGTTAAAAATCTGAATTCTTCTAGAGTTCCTGATCTTCTGGAGATACACATGATACTCTACCATCGAATGAGGTTAGTCT
+
C@@;?B>BBCDCEGB;69;;;=<?@@BBB@@@?AAAA=BC@CGCCCCC>>666?=A5>9@84724.44<<<@>>B89:EED3A@688:;0:355.59<7=C9699@<<;;@CCBBBC@BBC@D@CCBBCCBJ@BBDC>AABBB@@0000000+0<:6:00*4:::-334555<>?:=BBCC7B;A;::;;.99::@)96@@AAEB@B?BBAA1BAABC@B?BB>ABBA;;;=@:;;:BBB?A@HHCCCBBBCCCCCCEEBBAA::7:AAAB??@@C=@=@BCA@
@ATNG8:03048:03757
GATGGTAGAGAGACTGTAGCGCACCCAGAAGATCAGGAACTCTAGAAGAATTCAGATTTTTAACACGAGAGTAAACGTAAAAAGAAGGTTTTACAAGACTCACGTTAACAATATTGCAGCAGTACGCACACAATCGAAGCGCAGTAAGGATGGCTAGTGTAACTAGCAAGAATACCACGAAAGCAAGAAAAAGAAGTACGCTATTAACTATTAACGTACCTGTCTCTTCCGAAACGAATGAGTACCTCTCAGACGCTCGTCCTACCATCGAATGAGGTTAGTCT
+
B?@<@DBCCCCBBBBCCFFECBBCB=BAB?AAA@>@;?=@AABBCC?BB?C?@@ABBBBB3B?BBBABBBBBBB>BBBBDDD5BB?C<BAA9ACIIAAAFDDBAA@C@BB?BDC<??BBBBBACCCCCCBBC?CC@@>AAAAABBB>B@BAA?ACBBBBBC@BBBAAA?CC?>>?999BBA;A?;5;===>/>B=A>=>@@@==:><?>>@6:29=A??=@A???BB@B?BBC<@AA>BBBBBCD?AAA>>>@@>>>AAAA6::D<@@AAA;;>67189?B?@@
@ATNG8:03049:03776
GATGGTAGCGCATATCAGCGCAGCCCAGCAAGATCAGGAACTCTAGAAGAATTCAGATTTTTAACACGAGAGTAAACGTAAAAAGAAGGTTTTACAAGACTCACGTTAACAATATTGCAGCAGTACGCACACAATCGAAGCGCAGTAAGGATGGCTAGTGTAACTAGCAAGAATACCACGAAAGCAAGAAAAAGAAGTACGCTATTAACTATTAACGTACCTGTCTCTTCCGAAACGAATGAGTACGATGAGAGAGCTCTCTCTACCATCGAATGAGGTTAGTCT
+
A@@B2444445>@BBCAA@@BBBBB<B;69=995>5506:>>BAAAD?CC>A?BBBCCCDD3C@CECAAACCCBC6:;;;;;;$9<7<2555'5;;6:;;??ABBB?B@@@=??A>:::AA@@@CCBCCAAAAACBBB@BABCBBBD?B>@9:6:BABBCCD@CCCAAA@CC>AABACBBBB<@@>;:9999(7<9<;>???==@;@;@@>=:?=88;AB=@BBBBBB?C@CCA9>00,000;:;@@?988<;;:333;5522296435...4555;4=:>AD?;
@ATNG8:03012:03838
GATGGTAGCATCATGCATATCTCACCAGAAGATCAGGAACTCTAGAAGAATTCAGATTTTTTAACACGAGAGTAAACGTAAAAAGAAGGTTTTACAAGACTCACGTTAACAATATTGCAGCAGTACGCACACAATCGAAGCGCAGTAAGGATGGCTAGTGTAACTAGCAAGAATACCACGAAAGCAAGAAAAAGAAGTACGCTATTAACTATTAACGTACCTGTCTCTTCCGAAACGAATGAGTACGTGTGCGACGTGTCTCCTACCATCGAATGAGGTTAGTCT
+
449:5:<<<<<<=65/;/////7::6<>B:9;??;;0449=:@A@@;73,31788333333#3,3<::?<;;333(329>@A?,>@;@<@DD;DCC<;:LCCCCBB>A5;;;;;9:>?>>?BBBCIJHCCC@@>@BBA=@@AAACAA<><=00,0@@@AABB?AAAA@@9<;89998=@<=>59:9299888'3238578=<877<A:::;A<B7;;A@C?BBCA@??5838>?9?AA=?>?A@CCCB?999>A@>=>@665=BAA<???AA<767:6;;AB:::
@ATNG8:03015:03812
GATGGTAGAGTACAGTGTAGTAGACCAGAAGATCAGGAACTCTAGAAGAATTCAGATTTTTAACACGAGAGTAAACGTAAAAAGAAGGTTTTACAAGACTCACGTTAACAATATTGCAGCAGTACGCACACAATCGAAGCGCAGTAAGGATGGCTAGTGTAACTAGCAAGAATACCACGAAAGCAAGAAAAAAGAAGTACGCTATTAACTATTAACGTACCTGTCTCTTCCGAAACGAATGAGTACGAGAGAGCACACGTGTCTACCATCGAATGAGGTTAGTCT
+
::<<9<>CDCCCBCCBABBBDBB;;4:AC<ABCC;:8:>AAC@@?C@BA?B?AAAABAAA2A<???:99?=AAD>8796===+<<8=6??@7B<<7<>;;;=5558;7@B<@@=388>=>BBBBBCCCCC@@>@:::699?????C?C@C;;8;B??@CCC@AAA??@?BB?BB@8<<88823995=;AABB(==:::8???@AA=A8;:AA9=8;;@;;9;CBCFCC@B=>?D>AAB>:99AAA@B>>>@>>AACBABAA>>>BB<@?@BB=;;:;7;;@B:::
@ATNG8:03024:03825
GATGGTAGCGAGCGAGTGTGTATACCAGAAGATCAGGAACTCTAGAAGAATTCAGATTTTTAACACGAGAGTAAACGTAAAAAGAAGGTTTTACAAGACTCACGTTAACAATATTGCAGCAGTACGCACACAATCGAAGCGCAGTAAGGATGGCTAGTGTAACTAGCAAGAATACCACGAAAGCAAGAAAAAGAAGTACGCTATTAACTATTAACGTACCTGTCTCTTCCGAAACGAATGAGTACGATGAGAGAGCTCTCTCTACCATCGAATGAGGTTAGTCT
+
>@<=8<=@@@@B=BBBCDDCCCAAA@BDD@GCCC@@>@?AACBCBB@>=<>;?=A;;;;;*;=BCCCCCCCCDD?B@AAHDH5CC@CAFDD;CBB?BBBBCBBDD?C<@@@CCC<@ABBB?@?CCDDCDDCCA@@@B<A?@?BAAC?B?CBB@CCCDCBBA@@AABAC?CC?BBB=@@?<<3=::3:::9:(9@<A?@?CCACD3818::=1818>BBC@CCBBBCC?A>AAB<ACC?::9BCCCBBAAA@??BBBAA==?@@@@=A?>==8;;;>8<7<A@;:
@ATNG8:03025:03837
GATGGTAGCGCACACATAGATACAGTACTCATTCGTTTCGGAAGAGACAGGTACGTTAATAGTTAATAGCGTACTTCTTTTTCTTGCTTTCGTGGTATTCTTGCTAGTTACACTAGCCATCCTTACTGCGCTTCGATTGTGTGCGTACTGCTGCAATATTGTTAACGTGAGTCTTGTAAAACCTTCTTTTACGTTTACTCTCGTGTTAAAAATCTGAATTCTTCTAGAGTTCCTGATCTTCTGGGTCTCTCTCTCACGCACTACCATCGAATGAGGTTAGTCT
+
9;@?8<BA@DEC@AACCBBBDCCCCDC@@@BC=?@BE=CC@C@BBHJHCC@CDB?@>@?AB@A?B?BBCCCDCCB=@@?@=,?B<??CC=ABCB@BBB?BD@CBCCDE?CBCDBBBC?BBB?C=CBEDAAADACCBC>@ACBBABACCBBBBBAC?BCC@CC@C?BBBBBBBAB;@::::.;=@<;;;;.;C;;;:;IFDCCHAAA5;;;;*;@@AA8;8;C@CDCDCCB@B@BCBCCB>A;;;9;CCCBBBBBBCBCBBBB@@<@AB;:4:;:;5;5;@?AA
@ATNG8:03030:03817
GATGGTAGTGATACAGATCAGACACCAGAAGATCAGGAACTCTAGAAGAATTCAGATTTTTAACACGAGAGTAAACGTAAAAAGAAGGTTTTACAAGACTCACGTTAACAATATTGCAGCAGTACGCACACAATCGAAGCGCAGTAAGGATGGCTAGTGTAACTAGCAAGAATACCACGAAAGCAAGAAAAAGAAGTACGCTATTAACTATTAACGTACCTGTCTCTTCCGAAACGAATGAGTACGAGAGTCAGAGCAGAGCTACCATCGAATGAGGTTAGTCT
+
CCBB?BAABCCDDDDEEBBBCDCDC?CCC?BBBC@A>A?BDB@@@D?BB?B?BBBBBCCC3C@BBBCBC@BACC<@:>@@@@0@A>@<@@@7@BD@CCCCDEDCC?B?BD?BBB=@?BBBDCCECBBBBBCC?CCCC=??A?AABB>B@CAA?ACCCCCCA?AAA@@??DD@BBB<>>???8@==9<=<??1;A=B877ABBBA:A<@@>><>:>>A@@=@@CABBB@C????:?A@?BBBBBBBBBBBBBBBBBBBBB88:>@A=BA@<=:=CAA>A@BBBAA
@ATNG8:03036:03825
GATGGTAGCACACGAGATCTCATCGTACTCATTCGTTTCGAAGAGACAGGTACGTTAATAGTTAATAGCGTACTTCTTTTTCTTGCTTTTCGTGGTATTCTTGCTAGTTACACTAGCCATCCTTACTGCGCTTCGATTGTGTGCGTACTGCTGCAATATTGTTAACGTGAGTCTTGTAAAACCTTCTTTTTACGTCTCTCTCGTTGTTAAAAATTCTTGAATTCTTTAGAGTTCCTGATCTTCTGGATATGAGTGACTCGTGCTACCATCGAATGAGGTTAGTCT
+
44<>9<<BBBBCCCA<<>CB@B@;?@666=BC?CBBB=BCC?9:5==;;04;:8=;?5=?;<9B9;?>@???>@7><===+AA;@9999&3::;6BBB7@B<?9978;8><<<=A==:>>A<@=>>=======?@@@388=;;9565:<:7777;.525679397;:<<<:<:=4858;=.=*/)/5656(69:9==<<;;=660//,-;=9(-+-/)/97;6;::39????=B587AAAA7<;;<A?===>;;;;===@@@@B@A<@>>>B7;;AE=@<@??>>
@ATNG8:03041:03821
GATGGTAGCACGAGTCACTCATATCCAGAAGATCAGGAACTCTAGAAGAATTCAGATTTTTAACACGAGAGTAAACGTAAAAAGAAGGTTTTACAAGACTCACGTTAACAATATTGCAGCAGTACGCACACAATCGAAGCGCAGTAAGGATGACTAGTGTAACTAGCAAGAATACCACGAAAGCAAGAAAAAGAAGTACGCTATTAACTATTAACGTACCTGTCTCTTCCGAAACGAATGAGTACTGCGTCTCACTCTCGCCTACCATCGAATGAGGTTAGTCT
+
A@@?:>=BBCB@;ABCBCCCBBBBC:CCC@CBBB;<6;:@CCCBBC@CC?C?@@@AACDD2A>?@?CCCCBBAC=99;ACBC0A@<@5;;;*:@C?BCBBCBB@@<@<;;4:?A9@?AAABBBGCCCCDCCB@BA@B=@??BAAAB@B?BBBCBBBCCB??>?BDBBA?CC?BBC?AA999,7;;8<9:::*;>:??B???BAA<><>???;>;88;CE@CCBCBBA=A<???9?CC?DBBBBCBAAABBBBCBAAAC:;;?BCC@BBBAB?9;;A?B?BCBCC
@ATNG8:03041:03829
GATGGTAGTGCGTGAGAGAGAGACCCAGAAGATCAGGAACTCTAGAAGAATTCAGATTTTTAACACGAGAGTAAACGTAAAAAGAAGGTTTTACAAGACTCACGTTAACAATATTGCAGCAGTACGCACACAATCGAAGCGCAGTAAGGATGGCTAGTGTAACTAGCAAGAATACCACGAAAAGCAAGAAAAAAGAAGTACGCTATTAACTATTAACGTACCTGTCTCTTCCGAAACGAATGAGTACGTGTGACGTACGTGAGCTACCATCGAATGAGGTTAGTCT
+
::<>:>=BBCCC6:6?>>;@=<555)49;8=AAA?>64.4:3345<8<=8=8BB@@:;;;$729?;>A@A@AAD>97;BC@@19;6:;AA@8BBC@CCCBBBCCC@C?BB@CBA?BB??@ACBCDDDEDBBA=A:;;6;@@@CCAA=B?;;;29AA@BBCD?CDCCFD>AA>BBA9>>8777(7<;5899999%9949:8:?>?DC==8998818;?>BBB@BBCCCCC?B?@??9@BB?BBBCA@@@;;000000=733777777646///6068/3,3499:=3
@ATNG8:03044:03832
GATGGTAGACATATCGTACTCTCTGTACTCATTCGTTTCGGAAAAGACAGGTACGTTAATAGTTAATAGCGTACTTCTTTTTCTTGCTTTTCGTGGTATTCTTGCAAGTTACACTAGCCATCCTACTGCGCTTCGATTGTGTGCGTACTGCTGCAATATTGTTAACGTGAGTCTTGTAAAACCTTCTTTTTACGTTTACTCTCGTGTTAAAAATCTGAATTCTTCTAGAGTTCCTGATCTTCTGGGCAGACTCTCACACGCCTACATCGAATGAGGTTAGTCT
+
5;<<?B?<<@@CCCDCCCCDECBBBBABBBBB@BCCC=BB?BCC:ABBCC@CCBCBBF@BBBB>B?BCBBBBA=C@CCCCC3A?:<9999&3=;@;??B?BB@CCC>AA8::@ABAAA?????CBABBAAAF@B?;;5;;888=>>>>???888=58885:;=A=;;;@@AAAA7;;>FB6A;@:>>CCD/@A==<6=?>?@@?=>=3:::;+;===B=C=AC<ABBB;;;=@<?AA>>;;999;1;///;;;=@AAA?>><AAA=<=AA=AB;;7;:>>>>>
@ATNG8:03045:03818
GATTAGAGTTCAGTTAGTAGACCAGAAGATCAGGAACTCTATAAGAATTCAGATTTTTAACACGAGAGTAAACGTAAAAAGAAGGTTTTACAAGACTCACGTTAACAATATTGCAGCAGTACGCACACAATCGAGCGCAGTAAAGGATGGCTAGTGTAACTAGCAAGAATACCACGAAAAGCAAGAAAAAGAAGTACGCTATTAACTATTAACGTACCTGTCTCTTCCGAAACGAATGAGTACATAGATATACGTATAGCTACCATCGAATGAGGTTAGTCT
+
:?@.//:00)/>>A8ACC>DCC?CCC@CBBD::89?ACCCAAA;??=A?BBBBBBBA.A=???ABBBB@@A8A<9;=<<*88188===5=AB=BBAAA>>>>7;5<>;>>>;>>A;;:==>>>>?;;:;6;A;;;>>?>A;::6::=>B<=<<D>>>A;>>A><=<==:=@A:=;6///)/77)//:::+996==<==>>>>=@<@@BA=B=B@778<>>>AAAA=A=AAB9:::9<==A::;AAA@@@>??>>>@@AA??:828?99:;@?@A<@<@?A@@
@ATNG8:03046:03837
GATGGTAGGACGAGCGTCTGAGAGGTACTCATTCGTTTCGGAAGAGACAGGTACGTTTAATAGTTAATAGCGTAACTTCTTTTTCTTTGCTTTCGTGGTATTCTTGCTAGTTACACTAGCCATCCTTACTGCGCTTCGATTGTGTGCGTACTGCTGCAATATTGTTAACGTGAGTCTTGTAAAAACCTTCTTTTTACGTTTACTCTCGTGTTAAAAATCTGAATTCTTCTAGAGTTCCTGATCTTCTGGGTCTACGCTCGTCGCGCTACCATCGAATGAGGTTAGTCT
+
:77749::7?;;@@966;@ACB@@=@>==<6929;<>5<<7;7::;>;<<7;?>9;;3>;996@9BBGCCCC;;6;B;@@@@@,444)48990999;6;;<8<=;;???BC@CDCDBBBC?CCE@B@BCBBBCCD?BBBB<AAA@@@A@?@@@>>>><8>>=8=<6<89:;?@BC@?9>99:::(9<@;@@<><)66@<=06995;55555.4444$4::5515.5@7===00/:6:6;7:;<@8<89969AAB@@ACBBBB@;:999A?BB???<?AAA=@<@BBAA
@ATNG8:03065:03237
GATGGTAGCGCGACGAGCGTAGACCCAGAAGATCAGGAACTCTAGAAGAATTCAGATTTTTAACACGAGAGTAAACGTAAAAAGAAGGTTTTACAAGACTCACGTTAACAATATTGCAGCAGTACGCACACAATCGAAGCGCAGTAAGGATGGCTAGTGTAACTAGCAAGAATACCACGAAAGCAAGAAAAAGAAGTACGCTATTAACTATTAACGTACCTGTCTCTTCCGAAACGAATGAGTACAGAGAGTACGATATGTCTACCATCGAATGAGGTTAGTCT
+
><==?BCCBBAAABBCAAABBBBBC=CCD@CBDBBA>A=ACABBCD@BB?A>AA???BBB3B@CBBBBBBCBBB=AA;;;;;*;A=B2:99&5994;;;;CCCBB?B@CCABBB>AABBCCCCBCCBBBEEE@@@@A=A:::AC:94<>@;;6:AAABBBBAAAABBB>AA?AAA<???AA;>;;5;====/;;5;==>BAA@A5838>>>1838@BBB?BBBAA::6::?AC>BBB?BAABA@@B??;==ABC@@@A===@@@B=AA@>=8=>==:==>>>;;
@ATNG8:03073:03210
GATGGTAGCACGACCGACGATGTGTACTCATTCGTTTCGGAAGAGACAGGTACGTTAATAGTTAATAGCGTACTTCTTTTTCTTGCTTTCGTGGTATTCTTGCTAGTTACACTAGCCATCCTTACTGCGCTTCGATTGTGTGCGTACTGCTGCAATATTGTTAACGTGAGTCTTGTAAAACCTTCTTTTTACGTTTACTCTCGTGTTAAAAATCTGAATTCTTCTAGAGTTCCTGATCTTCTGGCTCTCGTAGACAGATACTACCATCGAATGAGGTTAGTCT
+
?@AA:CCDC>>??@:=>@>>>@==BBBBMDCABABA<AC?C@AAACDCD@DDDCC@B@BABBAE>A@BBBCBBB?BBCCC1@>8<788*:B?@8:9C?CC?BBBBBB=@BBBBBB@=@>><><@@@==>@A<AAAA;A@@@@????@@@?;:;@<>===@@<@=<<<AAAAAA;AAAA?5A4717;999.<AAAA:A===<>B?AA=@>>>.@@@?A=C;>>9====>A=9A:??>>8868?A;@@@===AAAA@@AA>>>>;;7;A?>?9==@><A=AA>>>
@ATNG8:03074:03213
GATGGTAGTATATCGCGTCGCTATCCAGAAGATCAGGAACTCTAGAAGAATTCAGATTTTTAACACGAGAGTAAACGTAAAAAGAAGGTTTTACAGACTCACGTTAACAATATTGCAGCAGTACGCACACAATCGAAGCGCAGTAAGGATGGCTAGTGTAACTAGCAAGAATACCACGAAAGCAAGAAAAAAGAAGTTACGCTATTAACTATTAACGTACCTGTCTCTTCCGAAACGAATGAGTACGTGTGACGTACGTGAGCTACCATCGAATGAGGTTAGTCT
+
BBBB?BCCDDBBBBCBBBBBBBBBB@BAB99;CBBB?B?00000/:69:8?<50/00000)0+0;;;=>BBBCD>B:;9AAA1BB?C:BBB<DCCCCCDBCC<;<:@AB=A;:58=?>@BBDBBAB@BCBBABBBC>@?BBCBBB?B?B@@=@CBBBCBB>???BBB?BB?BBB?A?97823963=>BBAC)==655/7:<<>?>:><>=>>:=:=?BBB?BCB@@?B>A=AAA=AAA=AA@AAB???BBBBABCECAAA???AAB>AABBB?CDAA>A?BAA>>
@ATNG8:03077:03211
GATGGTAGTGTGTCTCTGAGAGTAGTACTCATTCGTTTCGGAAGAGACAGGTACGTTAATAGTTAATAGCGTACTTCTTTTTCTTGCTTTCGTGGTATTCTTGCTAGTTACACTAGCCATCCTTACTGCGCTTCGATTGTGTGCGTACTGCTGCAATATTGTTAACGTGAGTCTTGTAAAACCTTCTTTTTACGTTTACTCTCGTGTTAAAAATCTGAATTCTTCTAGAGTTCCTGATCTTCTGGTAGAGCGTGCATATATCTACCATCGAATGATGGTTAGTCT
+
<<==?B@A>>9;@@666<<;;<>556=<<<==8==CD>DC@C?A@AA@BB?BBB;;89=BABB<A=AA@B<665>89:::9(>?<?ADC>A@:979AC?BC<;;ACBCACIEDDC@@?ABB?B@CDBBAA@C@CCCC@CCCCCDCBBBBBCCACB@ECC=@?595:A@@@BBCC@C@@@@9@>B?BCBBB0AB@@@;@@@@BCBBAA=@BBB0BAABB?B@DC@BBBBBAA>A@BBBBAA<@=A;@<;000=0/0////4444;:794333233///4;*//<99
@ATNG8:03077:03213
GATGGTAGTGATACAGATCAGACACCAGAAGATCAGGAACTCTAGAAGAATTCAGATTTTTAACACGAGAGTAAACGTAAAAAGAAGGTTTTACAAGACTCACGTTAACAATATTGCAGCAGTACGCACACAATCGAAGCGCAGTAAGGATGGCTAGTGTAACTAGCAAGAATACCACGAAAGCAAGAAAAAGAAGTACGCTATTAACTATTAACGTACCTGTCTCTTCCGAAACGAATGAGTACCTCTCAGACGCTCGTCCTACCATCGAATGAGGTTAGTCT
+
<<=>266;?;?CCDCC@>;;;<555:===:>555:;<??BABBCBC@CC?C?BBBAAAAA2@=BB???BCBBBB===;;;;;*;C;@5;;;&5:<7;A<C?>C>B?B>BA>AAA@BBBAFBBBCDCBCFDCC@BBBA?CA:::A993;;@AA=ACB@@?>?9>>>ABB>BB577>8>>?>>9>@@<@????/;;6:788A??8818=A889=B=AACCC@CCBAACA=?<?A@9>:929<?@?@B?999BB@A@<;:@?==9=?A188@>>8===<:=:?C?>>
@ATNG8:03077:03222
GATGGTAGGACGAGCGTCTGAGAGGTACTCATTCGTTTCGGAAGAGACAGGTACGTTAATAGTTAATAGCGTACTTCTTTTTCTTGCTTTCGTGGTATTCTTGCTAGTTACACTAGCCATCCTTACTGCGCTTCGATTGTGTGCGTTCTGCTGCAATATTGTTAACGTGAGTCTTGTAAAACCTTCTTTTTACGTTTACTCTCGTGTTAAAAATCTGAATTCTTCTAGAGTTCCTGATCTTCTGGGCTGCGCTGATATGCGCTACCATCGAATTAGGTTAGTCT
+
<<=A?B:;9;CBBBBBBBBBBBCD@BBBCDCC@CBBB<AD@D?BBB@@@D@DE@@B?C@CCBB>CADCCCCCCBC?CCCCD1CC<@?BD>DCBA99<C?CD?A@BGCDACCCEBBBC@DBB?B@CDBBABBF@BBBD@E@@@BABC@BBBBBBBB?BBC@BC?B@AABCBBBBB>A@@@@7@?B>BBBBB2BBBBF>CCCBBACBBB?BBBB2AAABB?B>BC@CBBDCCC?C?BCBCCC=@>CD=C:::BBECDDFCCCBBCDD@BBBBC@D@BB?A=@@>??
@ATNG8:03079:03221
GATGGTAGTGCTGATGATATCTCCAGAAGATCAGGAACTCTAGAAGAATTCAGATTTTTTAACACGAGAGTAAACGTAAAAAAGAAGGTTTTACAAGACTCACGTTAACAATATTGCAGCAGTACGCACACAATCGAAGCGCAGTAAGGATGGCTAGTGTAACTAGCAAGAATACCACGAAAGCAAGAAAAAAGAAGTACGCTATTAACTATTAACGTACCTGTCTCTTCCGAAACGAATGAGTACGTGGACGTACGTGAGCTACCATCGAATGAGGTTAGTCT
+
<<>?@DCACBBDCBBBBC@;99C@B@>A6;:?::49;?:=BB>@<??=@<??CA@@@@>&>2798998:9666.////////#//)5499;0;>?@BCBCCCCCC@C@CC?AAB<>?BBBCBBCCCCCCBBB?CCBB?BABBA?AA<?;@??=@BBBCCCC?BBBBBB@BC@>=>?BBBBB=@>:4888878%/;79///=@BAA=D:?>AA=B=A@B@@=@A?>?BB@D?BBC>BBB?BBBCBBBB9939;<?A@A?>==<?::4:?=<=<AA=>9=9=>???
@ATNG8:03094:03211
GATGGTAGCTATACGTATATCTATGTACTCATTCGTTTCGGAAGAGACAGGTACGTTAATAGTTAATAGCGTACTTCTTTTTCTTGCTTTCGTGGTATTCTTGCTAGTTACACTAGCCATCCTTACTGCGCTTCGATTGTGTGCGTACTGCTGCAATATTGTTAACGTGAGTCTTGTAAAACCTTCTTTTTACGTTTACTCTCGTGTTAAAAATCTGAATTCTTCTAGAGTTCCTGATCTTCTGGAGATACACATGATACTCTACCTTCGAATGAGGTTAGTCT
+
:AA<?CCCDC@CC;<6CCCDEDF@BAA@CGBB?BAAA<BC@C?BBBCCDB?BCCCC=A=BCCA?C?CCBBBBBBB@B@BBB3AB=A?@@8<@@?>@AB=BB;>=ACCC@BB>>>>AA<@?A<A<??>=<><?;AA??9>>@@>>>>@AAAA><<@69;::>>:>=AA@@@AAAA:??AAA5B<><<<<<;.:=555.669///=99<8<<<=.=@AAA<@<@A<AD@@>>>=D;@@@@>>8>>A<>=<@@@@A>>=AAAA==>CA;A7>>>9;;;<;<;>?;;;
@ATNG8:03099:03232
GATGGTAGTATCTGCACACTCTGTCCAGAAGATCAGGAACTCTAGAAGAATTCAGATTTTTAACACGAGAGTAAACGTAAAAAGAAGGTTTTACAAGACTCACGTTAACAATATTGCAGCAGTACGCACACAATCGAAGCGCAGTAAGGATGGCTAGTGTAACTAGCAAGAATACCACGAAAGCAAGAAAAAGAATTACGCTATTAACTATTAACGTACCTGTCTCTTCCGAAACGAATGAGTACTGTATCTATGTGTGCGCTACCATCGAATGAGGTTAGTCT
+
44995:;>ABBBBCCFCCCFCCCBA<@@@<@@;;;A?B?BAAA@@@;::39===<BBBBB1B>BBBBBAAA??=5:9;;;;;':?;?9>@>7@@BAECCCEBB@@4:4:>;@BB?BBABCBBBBDDDCCCCD?BBBB>A@AA???A;=:@00-0@@@@ABB?BAAA@C?AB?BBB?AAADD;??=9:9888(8>:?189????A=A:>>@E=C;??BBB?@@@A@AA=;:?A@8@0000;;@CCCCBBCBBABBCCD>>===ABC=A@>>=9;@@B>A=AAA@@
@ATNG8:03056:03270
GATGGAGTACATGATAGACGACACCAGAAGATCAGGAACTCTAGAAGAATTCAGATTTTTAACACGAGAGTAAACGTAAAAAGAAGGCTTTACAAGACTCACGTTAACAATATTGCAGCAGTACGCACACAATCGAAGCGCAGTAAGGATGGCTAGTGTAACTAGCAAGAATACCACGAAAGCAAGAAAAAGAAGTACGCTATTAACTATTAACGTACCTGTCTCTTCCGAAACGAATGAGTACGTGTGCGACGTGTCTCCTACCATCGAATGAGGTTATTCT
+
BECC@CCCBBCCCCCCCCC@@@AA@BBB@BCCBBB>?=@DCBBBB>BB@B?BBDCCCCC5CACCCCCCBB???:>@@@@B@0AB?C?CDC>BAA@EBBBBBB??=@?BB@CBB?BBBA@ABDDDBBCCCBB=CDDD?CBCB???A;@=@999:DBBCCCC?BBBBCC>BB?>>>288;<;3=9939>??@2?C>A::8@@B??:=8=>:;5:8<?BBB@BBBBABB?B@BCC=CBB?BBBBBBBBBB9:9BDCBAAACAA<@A>:>@AAA=@@;:5:9<<5;;
@ATNG8:03059:03279
GATGGTAGGCGAGAGTGAGACGCAGTACTCATTCGTTTCGGAAGAGACAGGTACGTTAATAGTTAATAGCGTACTTCTTTTTCTTGCTTTCGTGGTATTCTTGCTAGTTACACTAGCCATCCTTACTGCGCTTCGATTGTGTGCGTACTGCTGCAATATTGTTAACGTGAGTCTTGTAAAACCTTCTTTTTACGTTTACTCTCGTGTTAAAAATCTGAATTCTTCTAGAGTTCCTGATCTTCTGGGTCTACGCTCGTCGCGCTACCATCGAATGAGGTTAGTCT
+
@ABB<>>D@BCBA??;<A>@=@==ABCA@ACB?CCCC?CB?B?@@@?@AA>AE000=@00/:?5::=?BBCAABA@BBBBB2AA?>=?>7>BBB?BBC?BB=@>?B??=ACC<;;?@<?BA9;6999768=@<A@@@<???DB@@?@@AAAD:9:5:;;:==:>=BAA???@@B:==???5@<A:<<<<<.<<>>>09;=;;;A@AA<AAAA/A:::?:>:??;?>>>@??=A<AAAA??:>>AB:@@>>>>@@@@B>8::AAAA=@@???<@@>@==388;66
@ATNG8:03061:03289
GATGGTAGTAGTACACTAGTCATACCAGAAGATCAGGAACTCTAGAAGAATTCAGATTTTTAACACGAGAGTAAACGTAAAAAGAAGGTTTTACAAGACTCACGTTAACAATATTGCAGCAGTACGCACACAATCGAAGCGCAGTAAGGATGGCTAGTGTAACTATCAAGAATACCACGAAAGCAAGAAAAAGAAGTACGCTATTAACTATTAACGTACCTGTCTCTTCCGAAACGAATGAGTACTATAGACTATCTGAGACTACCATCGAATGAGGTTAGTCT
+
::<<@A?AB@ABCBBBCB<<<@<AC?BAB759>?>>6A7<<?666>:?:7?>:<;;;<<<,<880////88666./345555$55.5.555&5<<6<<;;;=:;;8;6::6<<<+/00/9==@@ABCCBCBB@B@@@<??<<?=>>9??C::69B?=@BBB?@@989@=@@>@??7<<?:;8778256677(5<7==@???A??;?7;;@?8=8:;@@@>@B@ABBB>B;=>B>BBC?AAACCDBBBA>>>@@@@BBCAABCCCC>@ABBC;>;;=68289;48
@ATNG8:03067:03282
GATGGTAGTGTCATATGAGAGTGTGTACTCATTCGTTTCGGAAGAGACAGGTACGTTTAATAGTTAATAGACGTAACTTCTTTTTCTTTGCTTTCGTGGTATTCTTGCTAGTTACACTAGCCATCCTTACTGCGCTTCGATTGTGTGCGTACTGCTGCAATATTGTTAACGTGAGTCTTGTAAAACCTTCTTTTTACGTTTACTCTCGTGTTAAAAATCTGAATTCTTCTAGAGTTCCTGATCTTCTGGTATGACTAGTGTACTACTACCATCGAATGAGGTTAGTCT
+
:99::<;ACECCA<<>>>@BBA@@<=:9<<:405::@5<<8<75;555994555=9:)4.4::@20,0@0//://)/=055>>>+==>6556>6;;9<5;/0,/:5;/66===?A@BB@CC@CCD?B>BBCBCDCC?AABB@CBB;;:@A=>@@AA@CC?::9?BC:C9ABA?@@A?A<?:;;;.98=256?@@+96@@@6A995@<656549999(99;;;<A>CC@;00000@;=;=?CCCB?ABC@BBBCAAABCICFGCCCCCBB>;;;AA>A;;;@B@ABB@@
@ATNG8:03078:03250
GATGGTAGCGCGACGAGCGTAGACCCAGAAGATCAGGAACTCTAGAAGAATTCAGATTTTTAACACGAGAGTAAACGTAAAAAGAAGGTTTTACAAGACTCACGTTAACAATGTTGCAGCAGTACGCACACAATCGAAGCGCAGTAAGGATGGCTAGTGTAACTAGCAAGAATACCACGAAAGCAAGAAAAAGAAGTACGCTATTAACTATTAACGTACCTGTCTCTTCCGAAACGAATAGTACAGAGAGTACGATATGTCTACCATCGAATGAGGTTAGTCT
+
<>>A?B=CABBAAACGCBBBBA@@@;ABC?BBBCBA>A?BBCCBBC=>?<>9?A:98A@A/A>:98CCBCBBCC?BBCBBBB0A@=A5<;<6;CD=:;9AAACBC?B@@@=@BB?CCDDFGCCBBBCCCCBB?AACC?BAA??>992;:@@@=ABAABC@?=@CCBEC>??>A@@<@=;;;19==989888(8>:=888ABB@@<@<;;:;5;5;?BAA?AA@??BB@B?BDC>A9979B@CDCCBBCCCCCBBBBBBBBB>@A=AB?;;7;>=B=A=@@A==
@ATNG8:03078:03265
GATGGTAGTGTCATATGAGAGTGTGTACTCATTCGTTTCGGAAGAGACAGGTACGTTAATAGTTAATAGCGTACTTCTTTTTCTTGCTTTCGTGGTATTCTTGCTAGTTACACTAGCCATCCTTACTGCGCTTCGATTGTGTGCGTACTGCTGCAATATTGTTAACGTGAGTCTTGTAAAACCTTCTTTTTACGTTTACTCTCGTGTTAAAAATCTGAATTCTTCTAGAGTTCCTGATCTTCTGGAGATACACATGATACTCTACCATCGAATGAGGTTAGTCT
+
4444.4494459;556;<<<5:;B@@@BBBCC@DCCD>DD>B@BBBCCCCADB@AC?C@CC@@=@;;;4;::?@>6=>?>?):5<@=CC<A;?;8<=@?BC;::BBCB@ECCCCCCC@CCC@C@DBBCAAADACBBC<@:;;ACCB@@@ABBBBB@BBC@BA@C=@@@AA@A@A>AABCD;D@D@CBGGF5LFCCC>CBECGHCBAA@CCCC0;;;AC?A@CC@BBCCB@@=@>BBBBBC?CAC?CCBCDGCCBCDCGEDEBBAA=???@A59;AC?CG@@ABB
@ATNG8:03083:03273
GATGGTAGCGCACACATAGATACAGTACTCATTCGTTTTCGGAAGATACAGGTACGTTAATAGTTAATAGCGTACTTCTTTTTCTTGCTTTCGTGGTATTCTTGCTAGTTACACTAGCCATCCTTACTGCGCTTCGATTGTGTGCGTACTGCTGCAATATTGTTAACGTGAGTCTTGTAAAACCTTCTTTTTACGTTTACTCTCGTGTTAAAAATCTGAATTCTTCTAGAGTTCCTGATCTTCTGGATAGCGACGCGATATACTACCATCGAATGAGGTTAGTCT
+
///93///44599556:9:A>@AABCCCDCBA=?;;;;&5<496<<<>?;;7;;==>06247:<*0)-5--/:9996<<<<<+==><BCE>BBCD;=:C?BB?AABABCACCCBBBDD?A@C?C?BA>0000.*.7:;,//<<<>>>======C996:AA=@?=A?A;;:ABBAC6:;@@@.;4;@CCDDE5@@ABA0;;ABBCCA@@5;;;;*;:;;;4:>BA=AA>=>99245=>:?<<@>BD@DCB@@>>000000@CCCCBB899=<<6899<;@:CDDDD
@ATNG8:03083:03280
TATGGTAGGCGACATACATACGCGCCAGAAGATCAGGAACTCTAGAAGAATTCAGATTTTTAACACGAGAGTTAAACGTAAAAAGAATGGTTTTATCAAGACTCACGTTTAACAATATTGCAGCAGTACGCACACAATCGAAGCGCAGTAAGGATGGCTAGTGTAACTAGCAAGAATACCACGAAAGCAAGAAAAAAGAAGTTACGCTATTAACTATTAACGTACCTGTCTCTTCCGAAACGAATGAGTACAGAGAGTACGATATGTCTACCATCGAATGAGGTTAGTCT
+
:<55.4:>;455<><>>CB@@BAAA?A@A=;;><=@;@<;:===<<;9:49459445>>>+A466;/0/6--(-8/6,,,222'28(--1999.76260-----68333(3477189949>>8@@??@CBBBBBBCACCBB?BBBBBCBC@D@CA@=@BBBAAAB?BBBBCC@BA?BCC>AA???8;<<5:;====&88/./(//:<>>A=C;AAAA<A<@>BB=9@>;;?;=9=9=BF<?A@<@???@@B997CBABBBCCBBBBBBBBB?A====8888A=A<AA888
@ATNG8:03085:03280
GATGGTAGGCGAGAGTGAGACGCAGTACTCATTCGTTTCGGAAGAGACAGGTACGTTAATAGTTAATAGCGTACTTCTTTTTCTTGCTTTCGTGGTATTCTTGCTAGTTACACTAGCCATCCTTACTGCGCTTCGATTGTGTGCGTACTGCTGCAATATTGTTAACGTGAGTCTTGTAAAACCTTCTTTTTACGTTTACTCTCGTGTTAAAAATCTGAATTCTTCTAGAGTTCCTGATCTTCTGGTATACACACTCGCTCGCTACCATCGAATGAGGTTAGTCT
+
9;@<7;;CGFEDC==6AAAC>BBBBBB@@@@@;@BBA<BB?A?AA@AA@?<@CA?>8?283;=7<7<BBCDAA:A==<=<=,<@5@BAD;DCBB?BBC@BB<?=@A9708>B;<:AA<AAA:>=;;9<9::>;>@AD:==??A??@@@A@@@>>>7:;><>A<A=@@@???A>>;>@@@@6@=A9<<AAA/>??AB9A>=>>AA@@@<AAAA/A8::A<A;?>=AAAA>>><@<@@AAA>7;;>:<<>==>AA@@?@@??>AACC=A;;;=6/--606466336
@ATNG8:03086:03283
GATGGTAGGCACTGCGCACACATCCCAGAAGATCAGGAACTCTAGAAGAATTCAGATTTTTAACACGAGAGTAAACGTAAAAAGAAGGTTTTACAAGACTCACGTTAACAATATTGCAGCAGTACGCACACAATCGAAGCGCAGTAAGGATGGCTAGTGTAACTAGCAAGAATACCACGAAAGCAAGAAAAAGAAGTACGCTATTGACTATTAACGTACCTGTCTCTTCCGAAACGAATGAGTACGTGTGACGTACGTGAGCTACCATCGAATGAGGTTAGTCT
+
::9:5:;=8==?>>666<=<<666=6=;=7595555.57<::955@8@@<@:>?<97999)99==;==9>:<<A8446@@@@+667:4==?0?<<=@999=DC?@>??AA?A@?>AA?@ABCCDCCDCCBBB@CAA@?B?@?BBBB?DAL@@>@BAACBBDACCCBBB?BA=9:348:;==2:5505:AAA/AA<A<==@AA@@6:956674:;??@??<?@>>>>><?<?@@9??>6;;==?DD>==>?BBCCCABA???AAAB?B?@?C>AAAA>A??B?A?
@ATNG8:03087:03253
GATGGTAGTCACTGCGCACACATCCCAGAAGATCAGGAACTCTAGAAGAATTCAGATTTTTAACACGAGAGTAAACGTAAAAAGAAGGTTTTACAAGACTCACGTTAACAATATTGCAGCAGTACGCACACAATCGAAGCGCAGTAAGGATGGCTAGTGTAACTAGCAAGAATACCACGAAAAGCAAGAAAAAGAAGTACGCTATTAACTATTAACGTACCTGTCTCTTCCGAAACGAATGAGTACGTGTGACGTACGTGAGCTATCATCGAATGAGGTTAGTCT
+
B@AA;CCCCBBBCCBCBB=;;@@CC>CCD@CBB@9:9;?BBDCCBC@BA>A@CCBCCCCC2C?DACAACCCBBB9AABEFDD2BB@CACCC;CDD@CBBCCCCCC@B?AD@BBB>A@??@BDCCCCCCBBBC@CBBB<@@A@AA@A<A?A@A>BBBBCCCC?AAABCB@AA<@?=9==:888)88818::::+:><A788BDDDD=A;>>>>;><@>BBC@BBA@@A@=?=@AA=@AA????BBCCBBB>>ABBBBBBBB@AACCBBB>>>@:>>>>;>;==>??
@ATNG8:03087:03266
GATGGTAGTGTCATATGAGAGTGTGTACTCATTCGTTTCGGAAGAGACAGGTACGTTAATAGTTAATAGCGTACTTCTTTTTCTTGCTTTCGTGGTATTCTTCTAGTTACACTAGCCATCCTTACTGCGCTTCGATTGTGTGCGTACTGCTGCAATATTGTTAACGTGAGTCTTGTAAAACCTTCTTTTTACGTTTACTCTCGTGTTAAAAATCTGAATTCTTCTAGAGTTCCTATCTTCTGGATAGCGACGCGATATACTACCATCGAATGAGGTTAGTCT
+
<4459==BCB@;;;;;>B;;@CCCCCA995<>7<<;;5;@7<60//////)5::94246;;<A=B?CBCA<955;698888'44.5<==5555;5;5616>:>=<;@?CBDCCBBC?CCC?B@BB???@??@CBBA?CBBBCBBBBBBBBAAA@;AA@=AEAE@CCABBBBBC=@ACBB7A=@=@@CCC5CCCCD>C@@@BBAAAB?BBBB0ABC<<;=BFH@BBB@@@EAC@BCBCC@BBCACBBB<;;;;;;;;DDCCDCA?@BCCD?BCBC@BABCCDB
@ATNG8:03089:03273
GATGGTAGTACATGATAGACGACACCAGAAGATCAGGACTCTAGAAGAATTCAGATTTTTAACACGAGAGTAAACGTAAAAAGAAGGTTTTACAAGACTCACGTTAACAATATTGCAGCAGTACGCACACAATCGAAGCGCAGTAAGGATGGCTAGTGTAACTAGCAAGAATACCACGAAAGCAAGAAAAAGAAGTACGCTATTAACTATTAACGTACCTGTCTCTTCCGAAACGAATGAGTACATGTGCGACGTGTCTCCTACCATCGAATGAGGTTAGTCT
+
<<>>@DCCBBCCCCDC@A@CBBBCEACCC@CBBBBC@CBCCCCCC?DA>A@A>A;;;;;*:9=CCCDCCCCCD>CCBCCCC1CB=A;???9ABD@CBCBBCBBB?B?BC?>>?<??ABBBBBBCCDCBBEC@CCBB?ABBABCBA@CBF@@?@CCCCCBB?BBBBBB?BB?BBB9=>=;;3??=:?BBBB3DB?B9:9B@@CB;A:?@DD9<9=ACCC?BBBBCCC?C?BA@<CBB?BBBDBABBBB@@@ABBBBBBBBB?CCC<A>?@A;>>>?;>;A?=;A
@ATNG8:03091:03274
GATGGTAGAGAGACTGTAGCGCACCCAGAAGATCAGGAACTCTAGAAGAATTCAGATTTTTAACACGAGAGTAAACGTAAAAAGAAGGTTTTACAAGACTCACGTTTAACAATATTGCAGCAGTACGCACACAATCGAAGCGCAGTAAGGATGGCTAGTGTAACTAGCAAGAATACCACGAAAAGCAAGAAAAAAGAAGTACGCTATTAACTATTAACGTACCTGTCTCTTCCGAAACGAATGAGTACGATGAGATCTCGTGTGCTACCATCGAATGAGGTTAGTCT
+
<<<A;@@BBBAAAA;69@@:996=@8D??@=BBBBB@C@=<;;<;:699.3.3:8<8BA?.?6787>?A@998?8>394444$5>7<.66605;;6<<00/99444)46::5<53049::<;<ADC9;;C@A@@CC@@>@DBBBCBA>B@CBA>AAAAAABD?BCBCBB?BB59:=9=;7777&333,222222#2732222:::9959699773;9>AABB@BBCBBABAD?CCC>BBB=@@BCDC:9:BBBBA>===?@?889;AA=AAA;;5;A:949<@@???
@ATNG8:03094:03299
GATGGTAGCTCACGGTACGTCACACGTACTCATTCGCTTTCCGGAAGAGACAGGTACGTTAATAGTTAATAGCGTACTTCTTTTTCTTGCTTTCGTGGTATTCTTGCTAGTTACACTAGCCGATCCTTACTGCGCTTCGATTGTGTGCGTACTGCTGCAATATTGTTAACGTGAGTCTTGTAAAACCTTCTTTTTACGTTTACTCTCGTGTTAAAAATCTGAATTCTTCTAGAGTTCCTGATCTTCTGGGATGTGTGCGCAGTGCCTACCATCGAATGAGGTTAGTCT
+
:5:55:;9=<@8..(-5---<;@@ABBBCBCCD>B;000)-(-39(---558;69<<;:6928833-329;;998://(//999'88383./'.---(---(/647777;7177773:==,./774;4993...392<?AA7;;>=?==<:::AA;;;A:>>><@B=A<===>>>B>>8>====2=9>8====<+<>;;;1://///:;;?<?AAA/A>>>@<@<@@<???@@@A=A9==>>>A:98==6>///=66:;:@@@@@<???;;;;===??>>7;6;>>==
@ATNG8:03096:03267
GATGGTAGTGTCATATGAGAGTGTGTACTCATTCGTTTCGGAAGAGACAGGTACGTTAATAGTTAATAGCGTACTTCTTTTTCTTGCTTTCGTGGTATTCTTGCTAGTTACACTAGCCATCCTTACTGCGCTTCGATTGTGTGCGTACTGCTGCAATATTGTTAACGTGAGTCTTGTAAAACCTTCTTTTTACGTTTACTCTCGTGTTAAAAATCTGAATTCTTCTAGAGTTCCTGATCTTCTGGACGACGCGCACTGACACTACCATCGAATGAGGTTAGTCT
+
/000)/:::BBB=@@::;CGCBBBCB<;;BAB?AA@B=CB>B?BBBCGDD@BBBCD@C@CCBC?D@CCCDCCCCC@BBCCC3CC?BBCC?BBBC@BCC@CC;;;BBDC@CDCCCCCC@CCC?C?CCCCBBCEADCCC>ABBBCCBBB@@@BBAAC@CCB@CC?C@BCBBBCBA@=?::::.;>@=;;;;;*;C@AA>BCDCBBCCCC7;;;<*;BBBG@GACDACCCCCBB?B?BBBCCB?BAB>BD@@BBBCCCBBBBBBFCCC@CBBBD?ABCB?B=ABCBB
@ATNG8:03100:03277
GATTAGCGCACACATAGATACAGTACTCATTCGTTTCGGAAGAGACAGGTACGTTAATAGTTAATAGCGTACTTCTTTTTCTTGCTTTCGTGGTATTCTTGCTAGTTACACTAGCCATCCTTACTGCGCTTCGATTGTGTGCGTACTGCTGCAATATTGTTAACGTGAGTCTTGTAAAACCTTCTTTTTACGTTTACTCTCGTGTTAAAAATCTGAATTCTTCTAGAGTTCCTGATCTTCTGGAGATATCATCAGCGAGCTACCATCGAATGAGGTTAGTCT
+
BBB>BB@@@BDCCCCAAACCDCCBBCBBBC?BBBB=BD?B?BBCDCCC?CCCCC@D?BA@@>B@CCCCAA@EG@ABAA@1@@<?@AA<?AAB?CCC?CD9:9@ECC@CDCBBBCC?CCC?C?ECCCCCCC?@@CC?CBBBBAAACBBBCAA@B?BBBACC?B?CBCBBBBBC@CBBBA9B=@;AA?A@0@BBBC>BBDGECCAAA@EECC5CCBBA@C@CD?CCCDBBB?B@BBBCBB?BCC@BBBDCCCCCCCGECAAACCC@C@@@C=AB9979=AA@@@
@ATNG8:03105:03254
GATGGTAGGACGAGCGTCTGAGAGGTACTCATCGTTTCGGAAGAGACAGGTACGTTAATAGTTAATAGCGTACTTCTTTTTCTTGCTTTCGTGGTATTCTTGCTAGTTACACTAGCCATCCTTACTGCGCTTCGATTGTGTGCGTACTGCTGCAATATTGTTAACGTGAGTCTTGTAAAACCTTCTTTTTACGTTTACTCTCGTGTTAAAAATCTGAATTCTTCTAGAGTTCCTGATCTTCTGGGCTGCGCTGATATGCGCTACCATCGAATGAGGTTAGTCT
+
AA95059;:@;;6B>><=BCCC@@=@BBAABCCBBB=BC@C@BBBBBCC@CDCEB?C?CBCB?B>CBDDCCBCC@CCCCC1BB>??BG>BBAA?ACC@CC;;;AB@A?BFCCBBCD?CBC@C@CCCCCCCC@DCCC>BABBCBBAABB@@@ACC?CBB@CB?C@BABBCCCCC@BCDDE<C?B=@ACCB2BBBCC>CFGBCCBBA@?@CCC3CCCBCAC@BB?CECBBA@>@@CCBCDD=@?CF?C:;:CCBCCCCCCCBCDCB?BDDBB@BBAA?A>@ABBB
@ATNG8:03056:03337
GATGGTAGGCGAGAGTGAGACGCAGTACTCATTCGTTTCGGAAGAGACAGGTACGTTAATAGTTAATAGCGTACTTCTTTTTTTGCTTTCGTGGTATTCTTGCTAGTTACACTAGCCATCCTTACTGCGCTTCGATTGTGTGCGTACTGCTGCAATATTGTTAACGTGAGTCTTGTAAAACCTTCTTTTTACGTTTACTCTCGTGTTAAAAATCTGAATTCTTCTAGAGTTCCTGATCTTCTGGATACACTCATGTGCACCTACCATCGAATGAGGTTCAGTCT
+
55<=9<=A;:;666;<>>>@>666===666<C?BBCB=@@<@>A@@?BCC=AAAAB?C@BBBB@D????CBBBBB<A@@>?>?#;979(3669197@;;;6;888??=AB>=>@=<7=<<5;5;========@@?A9=:::AA888A;:;>>?@;:;;89:/5+287596955,2:BBC5@9?:?@@@>.668<;5<=@@======;??>?.:;;:=:><AC<>>A>;;;:<<>>=>>A:=8918;;;>>>>888;<<<>8=??;>>?BC1886616*//9:66
@ATNG8:03056:03339
GATGGTAGGACGAGCGTCTGAGACGGTAACTCATTCGTTTCGGAAGAAGACAGGTACGTTTAATAGTTAAATAGACGTAACTTCTTTTTCTTTGCTTTCGTGGTATTCTTGCTAGTTACACTAGCCATCCTTACTGCGCTTCGATTGTGTGGCGTACTGCTGCAATATTGTTAACGTGAGTCTTGTAAAACCTTCTTTTACGTTTACTCTCGTGTTAAAAATCTGAATTCTTCTAGAGTTCCTGATCTTCTGGGCAGACTCTCACACGCCATCGAATGAGGTTAGTCT
+
99996<<=8;;55594449:97///)//)/:::<:<;;>354.4744.4559945559990955549.55)555:=>==8<>.54444$444)4/::1////)/;;7<<,//998<9><===@CC@CBB?A<@>00000>9=0:9:@@@59.55444449::8:75559<<7<054<<?@B@A<@A@A@.;5;;;;;;.:===>5?A@@AABB@@29999'9;?@A<@;@C?@@@@@@A?A?BBBBAA?A@AB<BICCCBCCCCCCFAA?ABBBB@CAAD@C@BCAAA
@ATNG8:03059:03325
GATGGTAGGTGCCAGTGAGTGTATCCAGAAGATCAGGAACTCTAGAAGAATTCAGATTTTTAACACGAGAGTAAACGTAAAAAGAAGGTTTTACAAGACTCACGTTAACAATATTGCAGCAGTACGCACACAATCGAAGCGCAGTAAGGATGGCTAGTGTAACTAGCAATAATACCACGAAAGCAGGAAAAGAAGTAACGCTATTAACTATTAACGTACCTGTCTCTTCCGAAACGAATGAGTACGATGAGATCTCGTGTGCTACCATCGAATGAGGTTAGTCT
+
AC>@;@:<04/B<0//<999=CCCC@A@;:>:8558)-(--52,-/3//(/498677777$3389;787@@?:>07799888(76-51788'62906757<556:3919<9=7817<;=<=;;;????>>DD<AA@@7::::;===:>=;;;=A;888==A=>>=A>>1009;//(/899>19A==3:9:-7<9>>>;?>==8818:>8898=:>888>:==;:;AA9;5777.3--(---2-2599>>>>==;C8:5=///@=<7=:/88=A@@A=A<8667:
@ATNG8:03060:03346
GATGGTAGCTATACGTATATCTATGTACTCTTCGTTTCGGAAGAGACAGGTACGTTAATAGTTAATAGCGTACTTCTTTTTCTTGCTTTTCGTGGTATTCTTGCTAGTTACACTAGCCATCCTTACTGCGCTTCGATTGTGTGCGTACTGCTGCAATATTGTTAACGTGAGTCTTGTAAAACCTTCTTTTTACGTTTACTCTCGTGTTAAAAATCTGAATTCTTCTAGAGTTCCTGATCTTCTGGAGATATCATCAGCGAGCTACCATCGAATGAGGTTAGTCT
+
4:9405<@@DA@>C??@==A?>=;;;;;;;;:;;;<455.45::556<<:?>=?B9@;956<1505A==665:<847887'3@<@=<??.<=>>-0/>:=?=B?=>??;?>??AAAA>@BC?B?A???;:>A=AAAB<896>AC888>>;72229275779<8=<==>A???BB;?;;;;/;0838AKED/@@?@D9>>?888AA:;7;AAA/A@?@A<A;>>;@@CCC@@<@<@A@A?>;9==6///889:;=???AA?>>:==69///=9<<>><><@A@@@
@ATNG8:03063:03306
GATGGTAGCTATACGTATATCTATGTACTCATTCGTTTCGGAAGAGACAGGTACGTTAATAGTTAATAGCGTACTTCTCTTTCTTGCTTTCGTGGTATTCTTGCTAGTTACACTAGCCATCCTTACTGCGCTTCGATTGTGTGCGTACTGCTGCAATATTGTTAACGTGAGTCTTGTAAAACCTTCTTTTTACGTTTCTCTCGTGTTAAAAATCTGAATTCTTCTAGAGTTCCTGATCTTCTGGACGACGCGCACTGACACTACCATCGAATGAGGTTAGTCT
+
><9:5:;:><<BABBCCCDECCCBCB;;;DCC@BBED=CC?B@AAAEDBB?BCBBB?C>BABB>B?BBBBBBBBA>@?>>>:>C<AABA<A??@;@@@=AB<?>BC>><?B@>>>@>:@??;?;>>>><><?;AAAA9>===@@?>>AA?A<>=>:9::<>>;><AAA@@@A@A<@>>>>3<9=866666(7>AAA:?:;;?A@>@8<<<<.<=>>A<A=AA<?<>>A@@:@;>>>@>>:>>?;?>>>>>>99<656;===>>?;????@<@?>>=A<>>>?>
@ATNG8:03064:03308
GATGGTAGTGATACAGATCAGACACCAGAAGATCAGGAACTCTAGAAGAATTCAGATTTTTAACACGAGAGTAAACGTAAAAAGAAGGTTTTACAAGACTCACTTAACAATATTGCAGCAGTACGCACACAATCGAAGCGCAGTAAGGATGGCTAGTGTAACTAGCAAGAATACCACGAAAGCAAGAAAAAAGAGTACGCTATTAACTATTAACGTACCTGTCTCTTCCGAAACGAATGAGTACGTGTGCGACGTGTCTCCTACCATCGAATGAGGTTAGTCT
+
;<9:<@::@AB@BBBC==<==?BCC>@@<7;@AABA@C?AA:98<;399)/)//8/3333$3389:A?@BAA@:8229<>>>+==9<9ACC9CCCGC::9BB@B?B;C?;?CC@BBCCCCBBBBBCBBCDD?BBCB?BAA==;00,/6?>?:?=@??@:949@@@A=7;;7;BA=?A@@@3;<=8755555$625:66<>;<98=9<?AE<@;?AABB=A?=>=??;>;888)68917;<;777=777373;<<<BBA?B>A>@=B@???=???B=B=CB?;;
@ATNG8:03067:03324
GATGGTAGTACATGATAGCCCGACACCAGCAAGATCAGGAACTCTAGAAGAATTCAGATTTTTAACACGAGAGTAAACGTAAAAAGAAGGTTTTACAAGACTCACGTTAACAATATTGCAGCAGTACGCACACAATCGAAGCGCAGTAAGGATGGCTAGTGTAACTAGCAAGAATACCACGAAAGCAAGAAAAAGAAGTACGCTATTAACTATTAACGTACCTGTCTCTTCCGAAACGAATGAGTACAGAGAGTACGATATGTCTACCATCGAATGAGGTTAGTCT
+
884405:;BA>BC;:9>??;6@AAAA,00//4:;/555.424>>::;A<:76;600///888)858:<======BB<=8@BGGE1BC?B;@@@9@BC@CCBBABCCB@C@BB@CCB?CC@@@CBCCCCCC@A@C=A:::<@AAABB?A=@@CA@?AD@@@BBB?AAABAA@CC?>>>:?><<<+99<9=>>@@2?=8>688AA>>>5;6;;;B=B=A@CBC@BBBBBCB>A>ABC<???@BBBABBCCBBBBBBAAABBCCBA===?<@A???8:::=0708A888
@ATNG8:03069:03335
GATGGTAGAGAGAGCTCTCTCATCGTACTCATTCGTTTCGGAAGAGACAGGTACGTTAATAGTTAATAGCGTACTTCTTTTTCTTGCTTTCGTGGTATTCTTGCTAGTTCACTAGCCATCCTTACTGCGCTTCGATTGTGTGCGTACTGCTGCTATATTGTTAACGTGAGTCTTGTAAAACCTTTCTTTTTACGTTTACTCTCGTGTTAAAAATCTGAATTCTTCTAGAGTTCCTGATCTTCTGGTGAGATATGCATGATGCTACCATCGAATGAGGTTAGTCT
+
<<=>@CCCBCBCCHCAAABBCCBDEBAACCBB@BBCC?CC@E@BAAAAAC6;8?9948=@@AC@B@BBAAAFB<?6;;;;;.;94=888)5>>?=BBA<AB589;9962788=?>>567@,/,/==;::>B<@@@@:>=====<<:9<<<>>=<;=//)/61659B@@@>?AB=BBBBA/;4::0:;AAA.@>>>:372228766>>26777)65::927299<AAA=>=@:=7;:66//)////6::;:::;:9:>=A:;:>?@;=;:;A;;;;><A;?????
@ATNG8:03069:03344
GATTAGACATATCGTACTCTCTGTACTCATTCGTTTCGGAAGAGACAGGTACGTTAATTTAATAGCGTACTTCTTTTTCTTGCTTTCGTGGTATTCTTGCTAGTTACACTAGCCATCCTTACTGCGCTTCGATTGTGTGCGTACTGCTGCAATATTGTTAACGTGAGTCTTGTAAAACCTTCCTTTTACGTTTACTCTCGTGTTAAAAAATCTGAATTCTTCTAGAGTTCCTGATCTTCTGGTATACACACTCGCTCGCTACCATCGAATGAGGTTAGTCT
+
CCC?BABCCDCCBBBCCCDABADCBBBBAA=@@@A<AD?B>@@CBBAC@CBC8839;>>8@<@@BBA@@>>8?@@@@2@B?B><>9>>;>=A@><?=9====??;??@><=>>9>=A;A9>=;>:;<E:>>AA4;:;;=<??A>=>>>>?A<>>A=AA:=:=?=;;;AAA<>>>BC;C=A=B;@@@6@B@@@:@?@?@A98//)-6664%4-.-5052-.).799>>>:@;@ACA>>9===;???@A>>;;;;>>>888@@B=AAAAA;788;7;:?>;<;
@ATNG8:03071:03304
GATGGTAGAGAGAGCTCTCTCATCGTACTCATTCGTTTCGGAAGAGACAGGTACGTTAATAGTTAATAGCGTACTTCTTTTTCTTGCTTTCGTGGTATTCTTGCTAGTTACACTAGCCATCCTTACTGCGCTTCGATTGTGTGCGTACTGCTGCAATATTGTTAACGTGAGTCTTGTAAAACCTTCTTTTTACGTTTACTCTCGTGTTAAAAATCTGAATTCTTCTAGAGTTCCTGATCTTCTGGCGCGTATGTATGTCGCCTACCATGAATGAGGTTAGTCT
+
CABB?CCFCBBCCCCBDBBBBBBBCBBCCBDD@CCCC>CC?C@BAAABBC?ABECE?C?CBCC?B?BBBBBBAAA=AAABB3AA<A888)5?>?=B::49>9<998;?;?B?===@?;>>><A=BAA=;>>><AB>>;;:;???>>>@@@BA@>>7=;;5;>:>=AA@@@@@@@<@?@??5?;>3::;;<.=AAAD7=:;;;?@====BABA/A:::@<@<@?=AAAA===<A;AAAA>=<>>>;@===>>@@AA>>=>=<:?>><>AA=799//+/6:966<
@ATNG8:03078:03341
GATGGTAGATATATGCACGCTCTACCAGAAGATCAGGAACTCTAGAAGAATTCAGATTTTTAACACGAGAGTAAACGTAAAAAGAAGGTTTTACAAGACTCACGTTAACAATATTGCAGCAGTACGCACACAATCGAAGCGCAGTAAGGATGGCTAGTGTAACTAGCAAGAATACCACGAAAGCAAGAAAAAGAAGTACGCTATTAACTATTAACGTACCTGTCTCTTCCGAAACGAATGAGTACAATAGATATACGTATAGCTACCATCGAATGAGGTTAGTCT
+
@ABB<@CDDCCBCCCCBBBBBBBBB?BCD@CBCA@@?B?BBBBBBC@BB?B?9:7B@>>?+=7@BBCCBBCAAA:<=??@@@1@D?C4::;6;CFGAACCDBCBC@C@BC@CBB<@?BCCBBBCCCCCCBBC@CCBB>A@AABB??<@?B@@>ABAAAAAA>BCBAAA?DD?AAA>AABBB=B??;>AAAA3?A;@776AABBA9<9=AAA=B<=>A@A@BBBBBAA<?=?CC>BBB?>?@EDDBA?BBBBBB@?>?AAA>>>A@@;@<??A;>@>A<>:ABB>>
@ATNG8:03083:03301
GATGGTAGCGCATATCAGCGCAGCCCAGAAGATCAGGAACTCTAGAAGAATTCAGATTTTTAACACGAGAGTAAACGTAAAAAGAAGGTTTTACAAGACTCACGTTAACAATATTGCAGCAGTACGCACACAATCGAAGCGCAGTAAGGATGGCTAGTGTAACTAGCAAGAATACCACGAAAGCAAGAAAAAGAAGTACGCTATTAACTATTAACGTACCTGTCTCTTCCGAAACGAATGAGTATTGCGTCTCACTCTCGCCTACCATCGAATGAGGTTAGTCT
+
BB;98;;;>CCB;;9DCBBBCCGEF?CCCACCCCBC@B?BCDECCB<???B@BBCCCCCC5C@CBCCDDDCCCD>99;;;;;*;C>C=ACA9BBC@BA@BDECBA?A?BC@BBB>BBCCCCBCCCCCBBBBB?CCCD<BACCBB@@>@?D99;:ECDCCDD@ABABBBADCABBB?BCBB@;@?=9=====,=@>B:::DG@>><><?>>=<A;??FBB>BBAAABB?A@BBB=BCC@AAABBBB@CCB@@@BAAACCBBB@CBB?BAAAA<>@CB?@>ABBBB
@ATNG8:03085:03327
GATGGTAGAGTATCATGTGTATCTCCAGAAGATCAGGAACTCTAGAAGAATTCAGATTTTTAACACGAGAGTAAACGTAAAAAGAAGGTTTTACAAGACTCACGTTAACAATATTGCAGCAGTACGCACACAATCCGAAGCGCAGTAAGGATGGCTAGTGTAACTAGCAAGAATACCACGAAGCAAGAAAAAAGAAGTACGCCTATTAACTATTAACGTACCTGTCTCTTCCGAAACGAATGAGTACTGTATCTATGTGTGCGCTACCATCGAATGAGGTTAGTCT
+
///;6:;=666==<<666==996>>:=:>:93499:5;7:@?DA;945<7:6;;666?>>$5.5//:::///<;37999999'7;5:5:::+:<<7<:::89:994948;2;33.3889<<566;;<:<://)//)//)/:89;>?>9><?;<7<;@?AAA?:?>889;2;<5;;</3337,3764//////#..(..72..).675=4997726/5595929>?=999=@>@??80//1///6667:533:<933333;999888>97752.(.///)-0558//
@ATNG8:03087:03316
GATGGTAGGCGTGTGAGAGTCTGCCCAGAAGATCAGGAACTCTAGAAGAATTCAGATTTTTAACACGAGAGTAAACGTAAAAAGAAGGTTTTACAAGACTCACGTTAACAATATTGCAGCAGTACGCACACAATCGAAGCGCAGTAAGGATGGCTATTGTAACTAGCAAGAATACCACGAAAGCAAGAAAAAGAAGTACGACTATTAACTATTAACGTACCTGTCTCTTCCGAAACGAATGAGTAACGTGTGCGACGTGTCTCCTACCATCGAATGAGGTTAGTCT
+
5:<=9=CB@CCCCCCDBBB@AACBC>CCBACC99;C>B>BBBB@@@?AA>A@BA@?@@@@.@;?AB777BBBBB;?=77777'77/38<<<(93<499888<8>><@=AA;>?>:>><==@@@AA@@?>>>A=><<A8<<>???;:7;>ACC=@::;178>:>AAB@@<@B=>>><>>??A3;;;5;>>>>/;;5;;;;?A@@@@<?<???A<A<=////5:9==@@D5635?>799:6865=22,5<7788;:=789:9:>?:>>><@>=>?;;;;?;?8==;88
@ATNG8:03094:03346
GATGGTAGTGCGTGAGAGAGAGACCCAGAAGATCAGGAACTCTAGAAGAATTCAGATTTTTAACACGAGAGTTAAACGTAAAAAGAAGGTTTTACAAGACTCACGTTAACAATATTGCAGCAGTACGCACACAATCGAAGCGCAGTAAGGATGGCTAGTGTAACTAGCAAGAATACCACGAAAGCAAGAAAAAGAAGTACGCTATTAACTATTAACGTACCTGTCTCTTCCGAAAACGAATGAGTACTACTCTCAGAGACACACTACCATCGAATGAGGTTAGTCT
+
26,-(-5677;==>;<<>@@<:95@3:9=9=9;6=<7<7<543833-33,318;<=====)3,333//88//*/;(///9;;;(55055;>>0?<A<A@A@B?@@C6;4:@9=<@499??BDGBCBCB@@@@@=@B?@5:8?485<==;39-.(------:;6:::886169*//;498/33(399477===*995:99=:999;5:5:7;74:278B@@<ACCCCCA<?;89::*773,3339333:::::=<:::855<9<>>9:5:=<=<:<?89188<<;99
@ATNG8:03096:03330
GATGGTAGGTGCACATGAGTGTATCCAGAAGATCAGGAACTCTAGAAGAATTCAGATTTTTAACACGAGAGTAAACGTAAAAAGAAGGTTTTACAAGACTCACGTTAACAATATTGCAGCAGTACGCACACAATCGAAGCGCAGTAAGGATGGCTAGTGTAACTAGCAAGAATACCACGAAAGCAAGAAAAAGAAGTACGCTATTAACTATTAACGTACCTGTCTCTTCCGAAACGAATGAGTACAGAGAGTACGATATGTCTACCATCGAATGAGGTTAGTCT
+
CADB@BDC?@@@CHCCCCCCCDCCC?BBB?CBCBA@>@?BBBBBCB>BD@D?CCCCCCCC1D@DBBBBBBCBDC=@@99:99*:A<A=ABB;BCDAAAABBBC??=??BA?BBB?BBBBCBBBCECCBC@@B@CCBB?BBBB???B<A<ABB@CBCCBAAA>AACAAA>BC@B@@:==@@?6>==8=<<<=/=>:?887????A<A<AA@@<@<@@CEC@C@A@ABB?B?BCD>CBB?AAACCCB@@CA@AAAAAAAABBBAAAA;@@>@@;<==@<A=@@@>>
@ATNG8:03058:03399
GATGGTAGCAGACGTGACAGAGCGCCAGAAGATCAGGAACTCTAGAAGAATTCAGATTTTTAACACGAGAGTAAACGTAAAAAGAAGGTTTTACAAGACTCACGTTAACAATATTGCAGCAGTACGCACACAATCGAAGCGCAGTAAGGATGGCTAGTGTAACTAGCAAGAATACCACGAAAGCAAGAAAAAGAAGTACGCTATTAACTATTAACGTACCTGTCTCTTCCGAAACGAATGAGTACCTCTCAGACGCTCGTCCTACCATCGAATGAGGTTAGTCT
+
54:<8<<ACCBB@A<CCBDFFFBBB?BBB@@@@@;;5;>ABB::9B?BA@D??@::7FED3A>BBCBBBBADDD<A=BBBCC0BA=A5<;<.;BC?CCBBBCAAB>@=@A>ABB?BBBCCCCCCCCBCCCCD@C???@B@@@AAAB>B@D@@>@CBBBADC?CAAACB?AA?BCC>ABBAA;@9928<<<=.=>;?>==@@AAC<A<AAAB<A<AACCC?BB@@?BB?C@BBB=BBB@BBBBBCC?ABBCCBBA?@???@@<>>?<@>>=D=>>>@<@<@B@??
@ATNG8:03067:03387
GATGGTAGCTATACGTATATCTATGTACTCATTCGTTTCGGAAGAGACAGGTACGTTAATAGTTAATAGCGTACTTCTTTTTCTTGCTTTCGTGGTATTCTTGCTAGTTACACTAGCCATCCTTACTGCGCTTCGATTGTGTGCGTACTGCTGCAATATTGTTAACGTGAGTCTTGTAAAACCTTCTTTTTACGTTTACTCTCGTGTTAAAAATCTGAATTCTTCTAGAGTTCCTGATCTTCTGGGTGTATCAGCGAGTATCTACCATCGAATGAGGTTAGTCT
+
;>:;;@BBBC@CDBAA<>>FDCDCCD@996;>6?ACB=@@>A@BCBABCDABBBAA=@?AAAA>B?BBBBBBBBB@CCCCC3B@=?<<<7?C@@=@BC@CB:>=BDBB?BAA>AAAB;??@<@=A@@<<<?A<@@??686A>::;;;;@AA<;;?<7885;>:?<AAAB@??>?;>?@CB5B=B:>>@A@/?>998)//7///:9:=::@@>,;///8483??;@AAA>>><@=@@63--+,,99----==@@=?=>>>AAAAAA7;:;;A<>>>C=B<A??;>
@ATNG8:03070:03368
GATGGTAGGCGTGTGAGAGTCTGCCCAGAAGATCAGGAACTCTAGAAGAATTCAGATTTTAACACGAGAGTAAACGTAAAAGAAGGTTTTACAAGACTCACGTTAACAATATTGCAGCAGTACGCACACAATCGAAGCGCAGTAAAGGATGGCTAGTGTAACTAGCAAGAATACCACGAAGCAAGAAAAAGAGTACGCTAATTAACTATTAACGTACCTGTCTCTTCCGAAACGAATGAGTAACCTCTCAGACGCTCGTCCTACCATCGAATGAGGTTAGTCT
+
;;5;05:<7;==666<<;9999555)5:;5;;;<;:8?499=>=::4557<5?>:>=>>3=9<98333373393;78777+33,3,333&339382225666949:>?;?;=9=<?>>98;>>>@@>>>@8=;;:5:=<<;99::.727=?5=8=???8877<<<>>6;;478539;:8279;49====*//////77//(/*/*/>AA<A<AA>>><AA@@;;;9=8:77.700*0=9:/7-5-5::;<>@@@@@AA<=888819888<9<::616389/--
@ATNG8:03081:03376
GATGGTAGGACGAGCGTCTGAGAGGTACTCATTCGTTTCGGAAGAGACAGGTACGTTAATAGTTAATAGCGTACTTCTTTTTCTTGCTTTCGTGGTATTCTTGCTAGTTACACTAGCCATCCTTACTGCGCTTCGATTGTGTGCGTACTGCTGCAATATTGTTAACGTGAGTCTTGTAAAACCTTCTTTTTACGTTTACTCTCGTGTTAAAAATCTGAATTCTTCTAGAGTTCCTGATCTTCTGGGCTGCGCTGATATGCGCTACCATCGAATGAGGTTAGTCT
+
>>B>:B<B=BBB@A@@BAACCGDC@BCCCCCB?BDDD=CC?B@BCBCCCC@BAHGF@CACBCB?C?CABBB;;9?9=>@?A0AB<@?@@9:455.5;<;<@799@BCD@CCEDCCBB@BBB@C@CCAAABBC?BBCC@CCCCCBAAA;;;@@@AB?C;;8;A=@;?@A;;;BBF@BBBCD<E@C=;;<<<*;@CDD?CCCCCCAA@B;@>@@,?AAAA?A@DD@BCBBBBB@B@BBCBAA<@:;;0;;;;BBBBCCCGCCBCGED@BBGGG@@@@@=?>ACAAA
@ATNG8:03082:03393
GATGGTAGTGTCATATGAGAGTGTGTACTCATTCGTTTCGGAAGAGACAGGTACGTTAATAGTTAATAGCGTACTTCTTTTTCTTGCTTTCGTGGTATTCTTGCTAGTTACACTAGCCATCCTTACTGCGCTTCGATTGTGTGCGTACTGCTGCAATATTGTTAACGTGAGTCTTGTAAAACCTTCTTTTTACGTTTACTCTCGTGTTAAAAATCTGAATTCTTCTAGAGTTCCTGATCTTCTGGTATACTAGTGTACTACTACCATCGAATGAGGTTAGTCT
+
9899=BAABBBA996;@BCEDDBBBCBCBBCE@BBBB=CB>B>BBBCCFC@CCCCEACACBBB@C?CCCCC;:9D?BABBB3BH@CCCC=@@@@<@BB?CD;<;BC@@?BCCFCCEGAFBB@B@CCBBBBBG>BBDD>@ACCCABBBCCCBBBBC@CBB@BC>A>@@BBBDCCC@CCCCC;B?A?@@@@@0@ACCC=@ACBBBBBCC@CCCC5BBBAA?A?BC?BBBCDDC@B@BCABBA=@@@?@DCCCFCCBBCBBCEECBB@BB@>?=9;:C?B>BAAAA
@ATNG8:03089:03386
GATGGTAGATACTCGCTGATACACCCAGAAGATCAGGAACTCTAGAAGAATTCAGATTTTTAACACGAGAGTAAACGTAAAAAGAAGGTTTTACAAGACTCACGTTAACAATATTGCAGCAGTACGCACACAATCGAAGCGCAGTAAGGATGGCTAGTGTAACTAGCAAGAATACCACGAAAGCAAGAAAAAGAAGTACGCTATTAACTGTTATCGTACCTGTCTCTCCGAAACGATGAGTACTATAGACATCTGAGACTACCATCGAATGAGGTTAGTCT
+
::;<:=<?BBCBBCBB@@A;;;@?@5>>?25:>@@C?B?BCA:99A>AA;?;>?>??@@@.@<??>>>>BCCCC>A>@@@@@,@@=A5;;;6;DE?CC:;5@?:><?=AA?@@@=?@::;@BBDCBBB@@AA=@BCC@BBBBBA::6;@C;;8;D@@@BAA>AAB????BB?AAB@BFBCC>BBB?A>???/?@=A@??AABBA<>:=788:>>==;;;;>@=>>::649==16///58;>@@@===CAAA@BCCCCBBBBB?B???B<???A<@;??@@@
@ATNG8:03091:03390
GATGGTAGCTCTGCTCTGACTCTCGTACTCATTCGTTCGGAAGAGACAGGTACGTTAATAGTTAATAGCGTACTTCTTTTTCTTGCTTTCGTGGTATTCTTGCTAGTTACACTAGCCATCCTTACTGCGCTTCGATTGTGTGCGTACTGCTGCAATATTGTTAACGTGAGTCTTGTAAAACCTTCTTTTTACGTTTACTCTCGTGTTAAAAATCTGAATTCTTCTAGAGTTCCTGATCTTCTGGATACACTCATGTGCACCTACCATCGAATGAGGTTAGTCT
+
B9:505<;AC@@AABCBDFCCGGDDCCBBBBB?BCC?BB@C?CBBBBDGAECCBB?B@CCBB@C@CDCCCCDCC@CCCCC5CC@BBBC>CCCC@BCC@CC>;;;@@C@BBBBCDBB?BBC@D?CCCCAA@CACCCB>A@AABBBCBBBCBBCBB?CCC@CC>A>ABCBBDCEC?@ABBB9B?B?AAAAA0@BBCC>CBBCCCAA@@?BBBC0AAA;;6;@BC?BDDDBBB?B@BBBBBC@BBCACCCCCCCBB@@@CCBB?BCC@C:99B>ABBB?B?BBBBB
@ATNG8:03092:03383
GATGGTAGCAGACGTGACAGAGCGCCAGAAGATCAGGAACTCTAGAAGAATTCAGATTTTTAACACGAGAGTAAACGTAAAAAGAAGGTTTTACAAGACTCACGTTAACAATATTGCAGCAGTACGCACACAATCGAAGCGCAGTAAGGATGGCTAGTGTAACTAGCAAGAATACCACGAAAGCAAGAAAAAGAAGTACGCTATTAACTATTAACGTACCTGTCTCTTCCGAAACGAATGAGTACGATGAGAGAGCTCTCTCTACCATCGAATGAGGTTAGTCT
+
ABBB?BAB>=ABCC6:6;<<=BBCBADCC?BBB??@>A>@AAAAAB?BC?B??????>>?.?<ABCBBCDFAAA<AAEDDCC2CB@D?BBB<BEC@ABAACCDBB>A@CC?BBB>AABBCCCCCCBCCCCCB?BC@@<@9::@@??<@@CBA?BCCCBDCC?ABABBB?BC@CCC>??::9,8<<888888(7>9=:;;@@CCB7;7;=>=5;5;>BBB?CCAAABB<?<?@@9@AA?::9BBBBCC>99:BAAAB@@@@??@@A<A??==:=>>>5;5;A@@A
@ATNG8:03095:03392
GATGGTAGTGTCAGTGCGCGTCGTCCAGAAGATCAGGAACTCTAGAAGAATTCAGATTTTTAACACGAGAGTAAACGTAAAAAGAAGGTTTTACAAGACTCACGTTAACAATATTGCTGCAGTACGCACACAATCGAAGCGCAGTAAGGATGGCTAGTGTAACTAGCAAGAATACCACGAAAAGCAAGAAAAAAGAGTACGCTATTAACTATTAACGTACCTGTCTCTTCCGAAACGAATGAGTACATAGATATACGTATAGCTACCATCGAATGAGGTTAGTCT
+
8:9:;?=BB@@@<665;;;;BAACC?:;56;900/:)/*/<>:>:>6>?<??????>DCC3C?DA=88=<@=>>8776=>>>+66268@BC;CFDABA@@CECDE?@?@C@CBB>A???ABCAAABBBBBBC>AAAD>AABAAA9979?AAA;?????ABB>AABABB???<AAA9897778'665-252555#55599:;>685<@<>>>A=@<@@???=ABAA<<==B=?@?:;???:::C999AABBBBBCC>>?CBAAAB@@<@@BB@<AAAA<?<>===?
@ATNG8:03099:03365
GATGGTAGCTCGCTGATGATATCTCCAGAAGATCAGGACTCTAGAAGAATTCAGATTTTTAACACGAGAGTAAACGTAAAAAGAAGGTTTTACAAGACTCACGTTAACAATATTGCAGCAGTACGCACACAATCGAAGCGCAGTAAGGATGGCTAGTGTAACTAGCAAGAATACCACGAAAGCAAGAAAAAAGAAGTACGCTATTAACTATTAACGTACCTGTCTCTTCCGAAACGAATGAGTACACATCGTCGTGTCGTGCTACCATCGAATGAGGTTAGTCT
+
9;@=9=CCCD>>=AABCCDCCCCDC@CCHACDDBBB@CDCBBAAA?AA?C@BB@>????.??BCBBBBBBCBE>A@;;;;;*;A=B=CCC:BCCIBBBEDFBBC@C@CC@BBB?AAAABBBBFDDDDDCBC?CCA@<???=?@@@<A@CAA@ACBBACCC?BBCBBB?BB@BBB?AA9:9,9<<8:=?>?@)@A=A888AACBB;?;?@AB=B<>>BBA?BC@@?BB@B>BAC>CCC<AACCCAAAABBCCABABCCCB>>>BDD@@AABB?ABAA>A@CBBBA
@ATNG8:03101:03354
GATGGTAGAGAGACTGTAGCGCACCCAGAAGATCAGGAACTCTAGAAGAATTCAGATTTTTAACACGAGAGTAAACGTAAAAAGAAGGTTTTACAAGACTCACGTTAACAATATTGCAGCAGTACGCACACAATCGAAGCGCAGTAAGGATGGCTAGTGTAACTAGCAAGAATACCACGAAAGCAAGAAAAAGAAGTACGCTATTAACTATTAACGTACCTGTCTCTTCCGAAACGAATGAGTACTGGTCTCACTCTCGCCTACCATCGAATGAGGTTAGTCT
+
B@@;;C=BDBABB==>?@@DDBBBE=BBC@GEC@@@8;6:A@??>B=A@?B????<=@=@.?;AABBBBBBA@@:@?@ABBB2BC?D=AA@9ACHADCBBCCDBC?B@BE@BAB?BBA@BCCCGDCCBBACC?BBBB?BAAA@AAB>B?C??>@CCCBABC?CBBBCC?CC>AAA<>>@@@8?==9:::;:.;A=B<;;?@A@@=?;>>BD<A;A>BAC?BBBBAA@;@;???:?DD?CCCCBBBBB>??>@@AAB@AAA:@?A=AAA?>:?AAA<A<@BAAA
@ATNG8:03103:03393
GATGGTAGCTCTGCTCTGACTCTCGTACTCATTCGTTTCGGAAGAGACAGGTACGTTAATAGTTAATAGCGTACTTCTTTTTCTTGCTTTCGTGGTATTCTTGCTAGTTACACTAGCCATCCTTACTGCGCTTCGATTGTGTGCGTACTGCTGCAATATTGTTAACGTGAGTCTTGTAAAACCTTCTTTTTACGTTTACTCTCGTGTTAAAAATCTGAATTCTTCTAGAGTTCCTGATCTTCTGGATACACTCATGTGCACCTACCATCGAATGAGGTTAGTCT
+
B@@<?FCCCCBBA@@BBBCCB@B@BBBABC;;;:BAE><;;;ABABBBBB@BCBB@ADAFBBB@C@BCCCC;;;B>A@BBB3BB?AACB=ABBC?BBB?BB8;;BCBB@BCDCCBBC@BBB?B?CCCE9;:C@CBBC>A@BBBBBBBBBBAAAAC@BBB@CB?A=@@AAABCBCACCCCC<B=A>;;;;:*;ABBC>CCBCCHEBBB?BBAB2B@@AB@C@CC@CBBBBBB?B@BBBCCC@B@B>ADDDCCCCC@@@CDAA>@BA>B???A?999?<><ABB@@
@ATNG8:03104:03362
GATGGTAGACATATCGTACTCTCTGTACTCATTCGTTTCGGAAGAGACAGGTACGTTAATAGTTAATAGCGTACTTCTTTTTCTTGCTTTCGTGGTATTCTTGCTAGTTACACTAGCCATCCTTACTGCGCTTCGATTGTGTGCGTACTGCTGCAATATTGTTAACGTGAGTCTTGTAAAACCTTCTTTTTACGTTTACTCTCGTGTAAAAATCTGAATTCTTCTAGAGTTCCTGATCTTCTGGTGTCGTCTATCATGTAACTACCATCGAATGAGGTTAGTCT
+
;;;;@ACABBCCC>C>?CBDDDCBBCCCBBCE@C@@@<@A<?=?BAAABB@CCAAA?B?BCCC>A=@@BBCB>??<??A;B.>>9=889(79:7>BC@9==///:=<=9=BAA@==>9>==;A;@>>>=;;;;@A@A688<8799:<<@AAAA@@:>>>=AA=A;AA?>>>B>=8=;:::/;9>8=====/=?9991999///76-//=>=,98;8;5;6//-/<<<?>>=@<??@?<;7;//,/999=@@@>>=<89--,---,077=77-67==9=4;=933
@ATNG8:03060:03402
GATGGTAGGCGTGTGAGAGTCTGCCCAGAAGATCAGGAACTCTAGAAGAATTCTGATTTTTAACACGAGAGTAAACGTAAAAAGAAGGTCTTACAAGACTCACGTTAACAATATTGCAGCAGTACGCACACAATCGAAGCGCAGTAAGGATGGCTAGTGTAACTAGCAAGAATACCACGAAAGCAAGAAAAAGAAGTACGACTATTAACTATTAACGTACCTGTCTCTTCCGAAACGAATGAGTACTATGTAGAGCTCTATACTACCATCGAATGAGGTTAGTCT
+
CCA@@BCB?BCBBBBCDDCBBBBBB>CDD@CC@@@C?C@BC@@@??<@B?A?AA?:::::*;?BCCCCBBBCCC?CBBBBBB5CC@D?BBA<??B>AAAAABBBD?D@AA>A@B>BBBBBBAACBBBAA>>>;??BB?BAB==:@@:@<@;@>A@@ABCDD=AAAA<<:==8>??799787.96/*/<=<=,//*/9::=>>@@@=A=>==<;?;?>8899<><=>?@<A<AAA:ABB?900@//////;@=ABAAAABB;;;B@@=>>>==8<<<=;?:??;;;
@ATNG8:03066:03437
GATGGTAGTAGTACACTAGTCATACCAGAAGATCAGGAACTCTAGAAGAATTCAGATTTTTAACACGAGAGTAAACGTAAAAAGAAGGTTTTACAAGACTCACGTTAACAATATTGCAGCAGTACGCACACAATCGAAGCGCAGTAAGGATGGCTAGTGTAACTAGCAAGAATACCACGAAAGCAAGAAAAAGAAGTACGCTATTAACTATTAACGTACCTGTCTCTTCCGAAACGAATGAGTACTATAGACTATCTGAGACTACCATCGAATGATGTTAGTCT
+
BB@?>ABBAC@@AECDECCBBBBBB?CCC?BDDCBB?B@BCDCDCC>BB?C?CBBBAAAA1A?ABBBBBCBAB@8>>==@@@0@C>C6;;;6;CDADCBCCBBCC@C@CC@CCB<@@CBCBBBCDCCCBCCC?CCCC@A@???@??=A?BAA?BCBBBABC?CAA???>BB>8889=>?@@9A?;5;==>?/>A=?888>>>@@<@;@@AA;A;A@CCC?BBB@AAA5999CD>BBB?BBBBBDBBBC?;;AAAACBBBCBBABD?CCBBB?@AABBB@CBB@@
@ATNG8:03067:03419
GATGGTAGCTATACGTATATCTATGTACTCATTCGTTTCGGAAGAGACAGGTACGTTAATAGTTAATAGCGTACTTCTTTTTCTTGCTTTCGTGGTATTCTTGCTAGTTACACTAGCCATCCTTACTGCGCTTCGACTGTGTGCGTACTGCTGCAATATTGTTAACGTGAGTCTTGTAAAACCTTCTTTTTACGTTTACTCTCGTGTTAAGAATCTGAATTCTTCTAGAGTTCCTGATCTTCTGGATAGCGACGCGATATACTACCATCGAATGAGGTTAGTCT
+
@?@@8@>BBB>BBBCCCECCCCDBCBBBCCAA?@BBC?CC@C@ACBCCBB?BDBBB>B@BABB?B?BA@@BBBDC@BABBB2?A?@?A@:@ABB<=>B?DC>@@ABBB=@A@=?AAC;A>>:><>>>@<><?;?A@@;<;<999=<<<=>@>>>D=;<;<??;?<A=>=@@BDD;>>@DD;D=A<88776(8=:9906/////=<<?<?<@B>BB???<@<@@9@AAAA@@9>9>>>=>A8<<>;>>>@==><<=>=>>AA>>>>9>>>>?9?=;;9;<AAA>>
@ATNG8:03073:03444
GATGGTAGTGTCATATGAGAGTGTGTACTCATTCGTTTCGGAAGAGACAGGTACGTTAATAGTTAATAGCGTACTTCTTTTTCTTGCTTTCGTGGTATTCTTGCTAGTTACACTAGCCATCCTTACTGCGCTTCGATTGTGTGCGTACTGCTGCAATATTGTTAACGTGAGTCTTGTAAAACCTTCTTTTTACGTTTACTCTCGTGTTAAAAATCTGAATTCTTCTAGAGTTCCTGATCTTCTGGATAGCGACGCGATATACTACCATCGAATGAGGTTAGTCT
+
CDDD?BBBCBAABA?BCBBBCCCCCDCCCEAB>BAAA<AA?A?BBCGFBBABCBBB@D@BBCC?C?CCCEBBBBB?BCDCD2CC<@?DD>BBBB?@AC@CC?AACB@@?ACCCCCCC@CCC@C@BBBCCCCC@BBBC9;:BBCBDCC@@ABBBBB@DCC@CC?A?AAABBBBBB<?;;;;.;=@=@@@@@0@BBCH<A@CBBBCCCC?BJIJGGCCCC@C@CC@BCCCCBB@B@CCBBBB=@@B>BDCDBBBBBCAAABB@@@DD@DCCCC=?A::6;=BCAAA
@ATNG8:03074:03447
GATGGTAGTGTCATATGAGAGTGTGTACTCATTCGTTTCGGAAGAGACAGGTACGTTAATAGTTAATAGCGTACTTCTTTTTCTTGCTTTTCGTGGTATTCTTGCTAGTTACACTAGCCATCCTTACTGCGCTTCGATTGTGTGCGTACTGCTGCAATATTGTTAACGTGAGTCTTGTAAAACCTTCTTTTTACGTTTACTCTCGTGTTAAAAATCTGAATTCTTCTAGAGTTCCTGATCTTCTGGACAGAGTGTGCAGATACTACCATCGAATGAGGTTAGTCT
+
8:;=8=@A:95556;;>BCBB@@?A@;;:<<<9<=@@8==9;7;BCCCCCAAA@BC6;49A@@<@@BABB@@@>?449999'48.4////&///97==@:@A:A>=<@@=?CCCCCCC>@@B?A<000007>>8@?>>9=@59599999;?999@A?ABB?A@=A=@:;:AA:;;>@;;;;-:4:299999$900/9)//:=::<<65.5999(9999;6;9=<75555444.48<<;@<<85557:;;<666<665=====;;;=8<:::<786:;*0+00/99
@ATNG8:03082:03421
GATGGTAGCATCATGCATATCTCACCAGAAGATCAGGAACTCTAGAAGAATTCAGATTTTTAACACGAGAGTAAACGTAAAAAGAAGGTTTTACAAGACTCACGTTAACAATATTGCAGCAGTACGCACACAATCGAAGCGCAGTAAGGATGGCTAGTGTAACTAGCAAGAATACCACGAAAGCAAGAAAAAGAAGTACGCTATTAACTATTAACGTACCTGTCTCTTCCGAAACGAATGAGTACTATGTAGAGCTCTATACTACCATCGAATGAGGTTAGTCT
+
>@;=;CEBCCCDF<99BBCDCCCBB@BCB@BBCAAA>A?BDC:;4=8==7@=??<<;;7;.86BBBCCBBBBBB=?;@BDBB5BA@C5;;;6;EFGGEHECCCCB@B?BC@AAA?BBAABDCCCDDDECCAA>AD??;@AA@BBAA=A?B;;8;BACCCCC?BBBBBB?BB?CCC?AA@@@8==>999999(9@:>888??>>>;?;>@@@7;5;?@@@>BBBBBBC@B@AAA=BCC@???FBBBBB>?>CCB@?>>>@@>988B<A=>>@:=@::59<@>???
@ATNG8:03084:03406
GATGGTAGTATCTGCACACTCTGTCCAGAAGATCAGGAACTCTAGAAGAATTCAGATTTTTAACACGAGAGTAAACGTAAAAAGAAGGTTTTACAAGACTCACGTTAACAATATTGCAGCAGTACGCACACAATCGAAGCGCAGTAAGGATGGCTAGTGTAACTAGCAAGAATACCACGAAAGCAAGAAAAAAGAAGTACGCTATTAACTATTAACGTACCTGTCTCTTCCGAAACGAATGAGTACTATAGACTATCTGAGACTACCATCGAATGAGGTTAGTCT
+
@A;966<=@BDBBA9:6CCCBDDAB?AGC?CB;;;@5;49@@485<?A@=A?AA??>@@A2A?BB=BBBBB@@@:@@ABCCC5CDAC=AA@9ACC@ICCCGCBBB?A=@A?@@A?BBBCCBCCCDECB@BBC?CBBB?A???@B@@>B@CCC?ABDCCBBA?BAAAA@@BA<9898??AAA:??=;988888%/95:///==AAB<A=@@AB;?<?BBBB?BCBBBBB=?>???:?BB?>??CCCCAACCCB>>?ABBBA@ACCDD?BAAAB@BBBB?B?BCCAA
@ATNG8:03096:03429
GATGGTAGTCTCAGATAGTCTATAGTACTCATTCGTTTCGGAATAGACAGGTTACGTTAATAGTTAATAGCGTACTTCTTTTTCTTGCTTTCGTGGTATTCTTGCTAGTTACACTAGCCATCCTTACTGCGCTTCGATTGTGTGCGTACTGCTTGCAATATTTGTTAACTTGAGTCTTGTAAAACCTTCTTTTTACGTTTACTCTCGTGTTAAAAATCTGAATTCTTCTAGAGTTCCTGATCTTCTGGACGACGCGCACTGACACATCGAATTAGGTTAGTCT
+
B9;69>;;@@BBBC;;:ABA<BB<;;BBBA@A?A==@7>B:D?CCCBC99.4.49;<38055:=:@5>:>554;<>9<;===+CC<??BB;:795.59:499)//:;;>8=<==@?@@<?@B@B@CCAAAABB?@@<D?DC@@<;<00/////)/896<444(3;5;8<<9=<;=49244449&46?3=9::9$338=909<:3/////6(////$/333;4;233/3<;?;7=;>177===>188807=>=>>;::A686;;///88==6;6<=7<7:=;<=
@ATNG8:03097:03403
GATGGTAGTGTGTCTCTGAGAGTAGTACTCATTCGTTTCGGAAGAGACAGGTACGTTAATAGTTAATAGCGTACTTCTTTTTCTTGCTTTCGTGTATTCTTGCTAGTTACACTAGCCATCCTTACTGCGCTTCGATTGTGTGCGTACTGCTGCAATATTGTTAACGTGAGTCTTGTAAAACCTTCTTTTTACGTTTACTCTCGTGTTAAAAATCTGAATTCTTCTAGAGTTCCTGATCCTCTGGGATGTGTGCGCAGTGCCTACCATCGAATGAGGTTAGTCT
+
:@:9244499A@>;<999@955@@AA@@>@>=8=<?=9?@<B?BBBBBBCACCFCCAD?AABB?C@DCCCCBC@F@BBBBB2BC@CAB@9<<000AA@AD?BBA@@E@CCCCCC;;8;BC?C@JGGCGBAA?BBCB7<<BABB@@AB@@@BB@@>@A@?@@<@?B;;;:CBBB?A@@@@3@;@;?ABBA,A@;;;09>@?A@AAAAAECCD5D:99A<@=BC@BBAA::;4:4;@@@@=@?@@A8A;:;?AA@9;9==>>499><595@?:>?88389=BCCC
@ATNG8:03104:03417
GATGGTAGTATATCGCGTCGCTATCCAGAAGATCAGGAACTCTAGAAGAATTCAGATTTTTAACACGAGAGTAAACGTAAAAAGAAGGTTTTACAAGACTCACGTTAACAATATTGCAGCAGTACGCACACAATCGAAGCGCAGTAAGGATGGCTAGTGTAACTAGCAAGAATACCACGAAAGCAAGAAAAAGAAGTACGCTATTAACTATTAACGTACCTGTCTCTTCCGAAACGAATGAGTACGTGTGACGTACGTGAGCTACCATCGAATGAGGTTAGTCT
+
<<>?@CCABBDDBBBBCCCCCCCBB?CCDACCCCAA?A@CBCCCCC?BB@EAA@@@@BBB2A>ABDCEBBBBAA<B?AAGFD5DF?B6;;;6;CIAGCBCLDCCB@BACC?AADACBA?@@CCDCCDCCCCC?CCCC?A888??@?9@;@??<@CBABBBB?BCCBBB@BB?AAA?BBCCC8?99388777(8:4:899??B@@;?<AAAA<A=BBBBB?::;AABA=?=9993:AA?CBBBBBBB999AABCCCCBBBAAABBF@EAAAB?BBBC?C@CAA==
@ATNG8:03056:03497
GATGGTAGTACATGATAGACGACACCAGAAGATCAAGGAACTCATAGAAGAATTCAGATTTTTAACACGAGAGTAAACGTAAAAAGAAGGTTTTACAAGACTCACGTTAACAATATTGCAGCAGTACGCACACAATCGAAGCGCAGTAAGGATGGCTAGTGTAACTAGCAAGAATACCACGAAAGCAAGAAAAAGAAGTACGCTATTAACTATTAACGTACCTGTCTCTTCCGAAACGAATGAGTACTATGTAGAGCTCTATACTACCATCGAATGAGGTTAGTCT
+
4444.4<==;;;CBBABB@@@A@99.559.//---(,(,(,6,--68647828233444444$328:;;<=A:???9>=>;AAA,A>;>=@@>2@996:CA@ABBBC@C?BB<??B?C?<;CBBBBAACCCC??<?BAA>>=>AAA884:?AAA?BBCCBBBC?BBBBBB<<>9;=>4<<788)6;;476777(2:47255>@>@A<?;<===1818>BAB?BAA@BCB?B?@@?<@CC?A??CCCC>>>BBBBAAABBBCB>=<<><>A?=<68?00,0;>=00;
@ATNG8:03057:03469
TATGGTAGCACACGAGATCTCATCGTACTCATTCGTTTCGGAAGAGACAGGTACGTTAATAGTTAATAGCGTACTTCTTTTTCTTGCTTTCGTGGTATTCTTGCTAGTTACACTAGCCATCCTTACTGCGCTTCGATTGTGTGCGTACTGCTGCAATATTGTTAACGTGAGTCTTGTAAAACCTTCTTTTTACGTTTACTCTCGTGTTAAATATCTGAATTCTTCTAGAGTTCCTGATCTTCTGGGCAGACTCTCACACGCCTACCATCGAATGAGGTTAGTCT
+
CCBB@BBCBC?@@CCCBBBCBDC:;:BBCBCCACBBI?CC@C@BBCCDB@<@@@00+/5989A?B@BCBBB;:0>900000'//)/8::1455509?@=@A7:;?@AB?BBBCBAAC?BCD@D@CCA@ABBB?ABAA7;:BBB@@@DBBBAAA::8;BB@BD@C>AA;;;BBBB=BBBBB9B>A=;;<<<*;C;;<8<;ABDBAA@B<@@;@CBBACC@C@CC?AAB@?AC@C?A@?@A@799CC>CFDCBBBBCCBBBBB?BDC?BAAAA?BBBB?B>ABBBB
@ATNG8:03067:03460
GATTGAGAGACTGTAGCGCACCCAGAAGATCAGGGACTCTAGAAGAATTCAGATTTTTAACACGAGAGTAAACGTAAAAAGAAGGTTTTACAAGACTCACGTTAACAATATTGCAGCAGTACGCACACAATCGAAGCGCAGTAAAGGATGGCTAGTGTAACTAGCAAGAATACCACGAAAAGCAAGAAAAAGAAGTACGCTATTAACTATTAACGTACCTGTCTCTTCCGAAACGAATGAGTACTATGTAGAGCTCTATACTACCATCGAATGAGGTTAGTCT
+
<<=7<@CCCCBEDCCBBBBBBB=BBB?BC99:BB>BBBBBBBA?BA?D?BBBBBBBB3C@BBBBCBBBBBD>B@@AAAA/<<6<:>>?3?AA<@>??A???A9>:>>;>>>7;;<=>>>>A@=>=>==>:>?>>:8899==766)61:<A<A@@@@C??<?AA@>>7>>;C<<5::5556)89:4:>>>>/??;@?>>>??@A<A<?@@D;@<@A???9=AAA@@@:@5<<C98:85999@@@@AB677@@@?????@@AAA==:?@>BA;878A<B<@@:::
@ATNG8:03068:03473
GATGGTAGACATATCGTACTCTCTGTACTCATTCGTTTCGGAAGAGACAGGTACGTTAATAGTTAATAGCGTACTTCTTTTTCTTGCTTTCGTTGGTATTCTTGCTAGTTACACTAGCCATCCTTACTGCGCTTCGATTGTGTGCGTACTGCTGCAATATTGTTAACGTGAGTCTTGTAAAACCTTCTTTTTACGTTTACTCTCGTGTTAAAAATCTGAATTCTTCTAGAGTTCCTGATCTTCTGGCGCTCTGTCACGTCTGCTACCATCTAATGAGGTTAGTCT
+
@@@@7@>BBBBBCCBCCCCCCCBBCCCDCCBC?BBBB>BB@B?B?ACBBB?BBBAB?BACCA@>A?CC@BBCD:7186526'2=6>956.700(0;>:61:>5;;>ABA<???:89<<8=::69;??>>>?@@<@@=;5<<;<<<::;AAABA@==6:;=;@@=A;??@BCBB::5;===>3>;A988877(8@99:1777///;:7;8<EED/>>>>D<A=;;7;>>>;<;=B<@?@???7;;;=?>:96///9<===;;;=BAB=A888;5;;;=:>:>BC@@
@ATNG8:03071:03452
GATGGTAGACATATCGTACTCTCTGTACTCATTCGTTTCGGAAGAGACAGGTACGTTAATAGTTAATAGCGTACTTCTTTTTCTTGCTTCGTTGGTATTCTTGCTAGTTACACTAGCCATCCTTACTGCGCTTCGATTGTGTGCGTACTGCTGCAATATTGTTAACGTGAGTCTTGTAAAACCTTCTTTTTACGTTTACTCTCGTGTTAAAAATCTGAATTCTTCTAGAGTTCCTGATCTTCTGGCGCTCTGTCACGTCTGCTACCATCGAATGAGGTTAGTCT
+
4445:=<<=>>CBECABCCCDDCCCCBCCBCC@CBBB=BA>A>???BBCC?FBB@?<??BBBB?B?BBBBA@=98125555(3;6</-)---(/0663.25-59<=AB=B??=>>AA:@@A:?9>>>>>>==;A???7;;?;;888=?>>@=<=><??@=AA<A<AA>??AA@>9@@@@@5?8<666555'6=8:90:>=::;@<;;07767+8AAAA:A<AA<@>>>@>>;?:>>>>=<8=??;=>999///;;?=>=>?@>AA;A@AAA<@@??<?;@B@@@
@ATNG8:03071:03482
GATGGTAGGACGAGCGTCTGAGAGGTACTCATTCGTTTCGGAAGAGACAGGTACGTTAATAGTTAATAGCGTACTTCTTTTTCTTGCTTTCGTGGTATTCTTGCTAGTTACACTAGCCATCCTTACTGCGCTTCGATTGTGTGCGTACTGCTGCAATATTGTTAACGTGAGTCTTGTAAAACCTTCTTTTTACGTTTACTCTCGTGTTAAAAATCTGAATTCTTCTAGAGTTCCTGATCTTCTGGGCAGACTCTCACACGCCTACCATCGAATGAGGTTAGTCT
+
--8838<?=;5555545:;>===@466;;><<7<<<<6<?;A9;;B@@?@=@B6698@=:94;.9499599///<6::<::*//+6;=@4565<499<7<<259;@5949AA@@@@A@BBE@DACBB;;;;C?BCA@=C;;;BCBAB<;;A;;;@=ABB?A@>A3::;@>=B::49999:-9;@9>?AAG+?=;>>8?>@@BBB999=@@@@.99>9:5;?AA>BB@@@BB?B?AA@;;;<@@AC<AA@@B;;;CBAAA;;6;A@;@;:00+000<8=8==>?>
@ATNG8:03072:03485
GATGGTAGCATCATGCATATCTCACCAGAAGATCAGGAACTCTAGAAGAATTCAGATTTTTAACACGAGAGTAAACGTAAAAAGAAGGTTTTACAAGACTCACGTTAACAATATTGCAGCAGTACGCACACAATCGAAGCGCAGTAAGGATGGCTAGTGTAACTAGCAAGAATACCACGAAAGCAAGAAAAAAGAAGTACGCTATTAACTATTAACGTACCTGTCTCTTCCGAAACGAATGAGTACCTCTCAGACGCTCGTCCTACCATCGAATGAGGTTAGTCT
+
B=CE@DBBBABBB;=;CCFDEA@@B:=B=:>??9559=49::::8;6884<=@@@ABBB=+;7<===B@B773=.7294::<)<<<@2599&5594566;;?===8@<@>:>?@9@@?=@@>;666;;;===79:4505;:<AB8999@CAA?A@@?AAAC>BBBCCB?A@;?>=8<7739,3384333737#76065558:7;;:><75//(////0009;@>@@AA>A>@@?9?88373?==>?197>A@@BB778CA@@<>==:>877?;;:6616*/0?@@
@ATNG8:03074:03466
GATGGTAGCTCTGCTCTGACTCTCGTACTCATTCGTTTCGGAAGAGACAGGTACGTTAATAGTTAATAGCGTACTTCTTTTTCTTGCTTTCGTGGTATTCTTGCTAGTTACACTAGCCATCCTTACTGCGCTTCGATTGTGTGCGTACTGCTGCAATATTGTTAACGTGAGTCTTGTAAAACCTTCTTTTTACGTTTACTCTCGTGTTAAAAATCTGAATTCTTCTAGAGTTCCTGATCTTCTGGGTGCGCTACAGTCTCTCTACCATCGAATGAGGTTAGTCT
+
BBBC?BBBCA=BFBCCCBCBCCCBBBCCBBBC?@@A@<@A=B@CCDCCBC@CCCBB@B?BCBB@C?BBBCCCBAA=;;;;;*<G>B;;;/;?::49@B=BC?;;;CDCAEDDDCDCC@BBC@B?CCBAA@@@?BBBB=B?@@@@AACCAAABBBD@C@@>@B=A<??@@@BBBB>BA@A@9A@C?BCBBB,AB;<;7;AAABBB;;;<@@@@,@CDCC@C?@@=@BBBBBA8;7;A@BBB>@?CC=BCBBBBBBBBAA@BAA@@@<@@@@A?@@@B<@<?BBBB
@ATNG8:03075:03450
GATGGTAGGCGACATACATACGCGCCAGAAGATCAGGAACTCTAGAAGAATTCAGATTTTTAACACGAGATTAAACGTATAAAGAAGGTTTTACAAGACTCACGTTAACAATATTGCAGCAGTACGCACACAATCGAAGCGCAGTAAGGATGGCTAGTGTAACTAGCAAGAATACCACGAAAGCAAGAAAAAGAAGTACGCTATTAACTATTAACGTACCTGTCTCTTCCGAAACGAATGAGTACTATGTAGAGCTCTATACTACCATCGAATGAGGTTAGTCT
+
CCBC@BCC@B@AACCCCCEC@A@BB@BCGACCBA;;8;?AACAAAB?CC?A?CCCBBCCB5B@CCCCDBBB@CD>BBBBCCD>CC@C@CCC;BBC?BABBCBCBA?B@CC?ABD@DDEED@@@GDDCCCCAA=BDDD<@@BB@?@B=@<A@@>@CBBBBBA>ABCCBB?BB?AB@8<<888*9==;98888(5>9A588B@@>>:>=A@AB8:7:@AAA<@BBBBCC@D@BBB=BCC@BAACCBB@@@BBBCB@B@@BBBBB>>><>A=>>5<C::6:=AA:::
@ATNG8:03083:03456
GATGGTAGTGCGTGAGAGAGAGACCCAGAAGATCAGGAACTCTAGAAGAATTCAGATTTTTAACACGAGAGTTAAACGTAAAAAGAAGGTTTTACAAGACTCACGTTAACAATATTGCAGCAGTACGCACACAATCGAAGCGCAGTAAGGATGGCTAGTGTAACTAGCAAGAATACCACGAAAAGCAAGAAAAAAGAAGTACGCTATTAACTATTAACGTACCTGTCTCTTCCGAAACGAATGAGTACGAGAGAGCACACGTGTCTACCATCGAATGAGGTTAGTCT
+
<<>>@CCBBBBB@ABCCCBBAA;;;05;>9>CD@A@=@=?=::::=9BB?C?BB997;;;)>:773::9=0.(-8/5-0-999+==7<,55506>?:>CCCCCCCC?C@CM@BBB>@@AABBBBCCCDDCCBB?BB??<@@@??99:<@@DDD@DDD@@@::6:BBBBB?BB>BA?:==8888*99939>??@A(=A<A>>>??A>>8<8===?:?:==A?@;??@@@??<@=@@C;@@B?9::BEDCBBBBB??>ACCBBBBA@@@B=AA??@<AA??=?:<=000
@ATNG8:03084:03486
GATGGTAGTGTCAGTGCGCGTCGTCCAGAAGATCAGGAACTCTAGAAGAATTCAGATTTTTAACACGAGAGTAAACGTAATAAGAAGGTTTTACAAGACTCACGTTAACAATATTGCAGCAGTACGCACACAGTCGAAGCGCAGTAAGGATGGCTAGTGTAACTAGCAAGAATACCACGAAAAGCAAGAAAAAGAAGTACGCTATTAACTATTAACGTACCTGTCTCTTCCGAAACGAATGAGTACGAGAGAGCACACGTGTCTACCATCGAATGAGGTTAGTCT
+
59==9=BBBCDCCCCCGCBBBBBBB?@AA@CC;;;B6<7;AADEFE?BB?B@@??BDDDC2A>ABBBBDBBBCC>>?@BAEDBBB?BAIGD:CBC@CCDCCCCBB?C@DEACBB@BCCCCFCCCCCBBBBCCBA@8859?=?>@>>;@@A@?=?BBBCAA@?CDBBBB?BB????3999888)888188899(/<58///9;AAB;>8=@@A<@<?>BBB=B;;;@EC?B?@@@;?DC?@@?BCCBBBBBBAAABBBBACCBBBBB?=:::=:>?AA7:5:B@@@
@ATNG8:03084:03496
GATGGTAGAGTATCATGTGTATCTCCAGAAGATCAGGAACTCTAGAAGAATTCAGATTTTTAACACGAGAGTAAACGTAAAAAGAAGGTTTTACAAGACTCACGTTAACAATATTGCAGCAGTACGCACACAATCGAAGCGCAGTAAGGATGGCTAGTGTAACTAGCAAGAATACCACGAAAGCAAGAAAAAGAAGTACGCTATTAACTATTAACGTACCTGTCTCTTCCGAAACGAATGAGTACATAGATATACGTATAGCTACCATCGAATGAGGTTAGTCT
+
44<=:?==BC@>A<<///:9;:BBB>B?@8?@:;<?<@<?ABBC;;7;B=A=@A>?;@@D+DACGCBBBA@EDD?CB;;;;;*9A=A?BBC;BCM@BABCDBBAB@G@BA?BBC>BBBBBBCCCCCFCCCCC@CBBB?ABBBABA@<B?B@?=?CBCCCBB?BCAAAB???<?BF=@@999+9>>:ACFCC2BB@A;;;???AA7:8:@AA:>:>ACCB>B@@@@AA=A@AAA<ABC@BBBCBBBBCAAAAAACABAAA@>=A<=:;;;<>;====8=:=BABB
@ATNG8:03085:03457
GTTGGTAGAGTACAGTGTAGTAGACCAGAAGATCAGGAACTCTAGAAGAATTCAGATTTTTAACACGAGAGTAAACGTAAAAAGAAGGTTTTACAAGACTCACGTTAACAATATTGCAGCAGTACGCACACAATCGAAGCGCAGTAAGGATGGCTAGTGTAACTAGCAAGAATACCACGAAAGCAAGAAATAGAAGTACGCTATTAACTATTAACGTACCTGTCTCTTCCGAAACGAATGAGTACGAGAGAGCACACGTGTCTACCATCGAATGAGGTTAGTCT
+
BC?B?BBBCCDDCBBBCDDCCCBBB?BCC?C@AA;;9;@CCCDBBB?BB?B?AAA@ACCD2B?AABBBCBBBBC<BBBBBBB1BB?B?BCC<CCCACCCCCDAAA@C@BB?BBB<??BBBBCCCCCBBDDCC?BBBB?BAABBBA@>B@D@@>@DBBBCCD?AADAAA?BD?CBB=AAAAA8?9948AA7??;;6;=>D>>BBD@D@CCCC?A>ABC@@>@AAABBB>A?BBB=BCC??@>BBBCBBBBA=>@@B?A@@@A??9:6:;::E=>=>@9<6<B;;;
@ATNG8:03086:03494
GATGGTAGGCGACATACATACGCGCCAGAAGATCAGGAACTCTAGAAGAATTCAGATTTTTAACACGAGAGTAAACGTAAAAAGAAGGTTTTACAAGACTCACGTTAACAATATTGCATCAGTACGCACACAATCGAAGCGCAGTAAGGATGGCTAGTGTAACTAGCAAGAATACCACGAAAGCAAGAAAAAGAAGTACGCTATTAACTATTAACGTACCTGTCTCTTCCGAAACGAATGAGTACGAGAGTCAGAGCAGAGCTACCATCGAATGAGGTTAGTCT
+
<;<B;;;:7;ABCCC;=;B=@@AAB@CCEAE;;;CB@BACCBCBBC@CF@B?BBCDDDDC5C@CDDDCBBBBBM>DCBCCBB1@?:;499909:93::///;;;;9;:==9<<<8;;<@@B?>>DDCCABCB?B988188>>?@??<BABBB?;;;@??>A<??@@@@=A@9::9,//66;488=;?????/;=7////99<=>:><>>>A5;5;<BBB>AB@@@@@@C?AAC;@@@>99:AABCC??@??BBCBCBBCBBBB??<?@;;:=AA;;6;=@@:;;
@ATNG8:03088:03460
GATGGTAGTATAGAGCTCTACATAGTACTCATTCGTTTCGGAAGAGACAGGTACGTTAATAGTTAATAGCGTACTTCTTTTTCTTGCTTTCGTGGTATTCTTGCTAGTTACACTAGCCATCCTTACTGCGCTTCGATTGTGTGCCGTACTGCTGCAATATTGTTAACGTGAGTCTTGTAAAACCTTCTTTTTTACGTTTACTCTCGTGTTAAAAATCTGAATTCTTCTAGAGTTCCTTGATCTTCTGGTGAGATATGCAGATGCTACCATGAATGAGTTGAGTCT
+
44;;34554459:A@9:666=====;?:;:<<7:?@>5=?9=9>B985BB??@@A@=@=?><>;>488>@@?>853;;>>@.@B7;;ED8=A??9===99;6;<9;=@<@???AA<806//)/3966///667@AAA7;;;;8806:::;>?;9<>365:9>>9>;@@@@@;::>8;6778)61818<<<=<'<<6660689/..57795:;;8)898885967737AAA;::59)/(.76550/./4<99A:::88A;;3332723+--790933370332797
@ATNG8:03088:03495
GATGGTAGTATATCGCGTCGCTATCCAGAAGATCAGGAACTCTAGAAGAATTCAGATTTTTAACACGAGAGTAAACGTAAAAAGAAGGTTTTACAAGACTCACGTTAACAATATTGCAGCAGTACGCACACAATCGAAGCGCAGTAAGGATGGCTAGTGTAACTAGCAAGAATACCACGAAAGCAAGAAAAAGAAGTACGCTATTAACTATTAACGTACCTGTCTCTTCCGAAACGAATGAGTACACATCGTCGTGTCGTGCTACCATCGAATGAGGTTAGTCT
+
::99<;55@>CCCCCCBCBHCC@@@@BFJ@BBBBAC?B@EDGA@@D@DD@D@;;;CBCBC3C@ADCCCDDAAAF>AA@@@??0=A;@2;;;*:AC>BBBBBDCCC@B?BC?BBC?AACCDBBBCCCFDCBBB?BBBB@BBA@@@>><@@CCC@CBBBBBBC?BBBCCC?BB?BBB>@@:::,8<=988889(8>9>888@@@>><><A>>>;?;?;A@B@CCA??BB@C?CCC=CBB@???ABBBBBBCCCACDCCAAABABCCB?BCAAA?999@=@=BBABA
@ATNG8:03092:03492
GATGGTAGATACTCGCTGATACACCCAGAAGATCAGGAACTCTAGAAGAATTCAGATTTTTAACACGAGAGTAAACGTAAAAAGAAGGTTTTACAAGACTCACGTTAACAATATTGCAGCAGTACGCACACAATCGAAGCGCAGTAAGGATGGCTAGTGTAACTAGCAAGAATACCACGAAAGCAAGAAAAAGAAGTACGCTATTAACTATTAACGTACCTGTCTCTTCCGAAACGAATGAGTACGAGAGAGCACACGTGTCTACCATCGAATGAGGTTAGTCT
+
88=>:=BBBCCCB;9;:65:<?BCC=BBB@CAAA;;6:9??@BBBB@BB@B?@?@89999(93:ABAAAA::9A;?;ABBAB2BCAC@JFF;CCIACCBBBBBBB?B?;;8;AA?CBDCCBBBGCCB@@@CC@CBBC@BBBBCBBB@C?C:;:;ABCCBBB?BCAAAC?CC?>>>=AAABC:@==998888(8>9>888??>>>=H=@@;;7;;?@BBB?BAAAAAA?B?BBD>CCC?999CCCCBBBBBAAAABBBB:;:BAAE<A:;;=<888@<?<AC:::
@ATNG8:03095:03461
GATGGTAGGTGCACATGAGTGTATCCAGAAGATCAGGAACTCTAGAAGAATTCAGATTTTTAACACGAGAGTAAACGTAAAAAGAAGGTTTTACAAGACTCACGTTAACAATATTGCAGCAGTACGCACACAATCGAAGCGCAGTAAGGATGGCTAGTGTAACTAGCAAGAATACCACGAAAGCAAGAAAAAGAAGTACGCTATTAACTATTAACGTACCTGTCTCTTCCGAAACGAATGAGTACAGAGAGTACGATATGTCTACCATCGAATGAGGTTAGTCT
+
<<<<@BCC?BBBCDGBDBDCBBBCC@CAA?BCCB??=@?BBBBCCD@DD>B@BCD>>>?>0@>CCCCBBCCCCC>BBBBBBB2AA=A=@AB;BBC@@@@CCCCBB@B?BB@BBC?BABBCBBBDCCCCCCCC?CCAA>???=>???<@?CCB?BDCCCAAA>AAABBB>@@>BBC=AABAA9@<<888888(:=:=888@@AAD3719>>=8=8=@BBBACCBCBBB@C@BBC>BCE?AAACCCCC??AABBBBBBABBBBA@@B?BAAAA<:::A=B=C<=::
@ATNG8:03095:03491
GATGTAGAGAGACTGTAGCGCACCCAGAAGATCAGGAACTCTAGAAGAATTCAGATTTTTAACACGAGAGTAAACGTAAAAAGAAGGTTTTACAAGACTCACGTTAACAATATTGCAGCAGTACGCACACAATCGAAGCGCAGTAAGGATGGCTAGTGTAACTAGCAAGAATACCACGAAAGCAAGAAAAAGAAGTACGCTATTAACTATTAACGTACCTGTCTCTTCCGAAACGAATGAGTACGATGAGAGAGCTCTCTCTACCATCGAATGAGGTTAGTCT
+
<<:;@=BBCCBBBBCCCC;;;CCE?ECC?BBDBAB@C@EBB@?@A?BB@D?::9?<==?.??BFCCCDDBBDC>C@ABABA0AC?B=BBB9BCD@BBACFCBBC@C@CC@BBB<@@BBBBCCCCCDDAAAB?BAAA?A>>>ABBA?B@CBB?BCCCBCBC?CCAAAA>BC?A@@9=<899+999388888(7=9?;;;>>BBB8<7;>>>8=9=@BBB?BBBBABC=@=A@@:@AA?::9EBBBBB9:9B@==>A??@@AAAA@<@:;:>:>@@@<@;@A999
@ATNG8:03096:03490
GATGGTAGTATCTGCACACTCTGTCCAGAAGATCAGGAACTCTAGAAGAATTCAGATTTTTAACACGAGAGTAAACGTAAAAAGAAGGTTTTACAAGACTCACGTTAACAATATTGCAGCAGTACGCACACAATCGAAGCGCAGTAAGGATGGCTAGTGTAACTAGCAAGAATACCACGAAAAGCAAGAAAAAGAAGTACGCTATTAACTATTAACGTACCTGTCTCTTCCGAAACGAATGAGTACACATCGTCGTGTCGTGCTACCATCGAATGAGGTTAGTCT
+
:::;:><BBEBAACCCGCCCCCCDD@BA@<@AA@@@?B>AACBBAC=??=??ABBBBBBB3B@DFC::9AA@@A<77:DDDC2@@<@;@A@8BCC@HBCBBCDBB@C@BB@CCC?AAABCCECCBBBBCC;;7<A@A=@@A9:9??8?=@;;6;AA@@?BB?AABAAA>BB=AAC8<<9999+9??;98888(8@:=;:<BA>;;1818<==;@=;;@@@>A@@@BCE@B>?@E<??B?:::BEBCAE???A;?@@???@999BBB7:9ABB????B>A?CA>??
@ATNG8:03100:03473
GATGGTAGGCGTGTGAGAGTCTGCCCAGAAGATCAGGACTCTAGAAGAATTCAGATTTTTAACACGAGAGTAAACGTAAAAAGAAGGTTTTACAAGACTCACGTTAACAATATTGCAGCAGTACGCACACAATCGAAGCGCAGTAAGGAGGCTAGTGTAACTAGCAAGAATACCACGAAAGCAAGAAAAAGAGTACGCTATTAACTATTAACGTACCTGTCTCTTCCGAAACGAATGAGTACTATGTAGAGCTCTATACTACCATCGAATGAGGTTAGTCT
+
4<<<?B@?;>ABB;;9BCBBBB@@A3ABB>BC;;;C@BBBBAAA@>;;6;=A?@9::::)9;@AA??>?CC@@7><00000'00)/5999.:6>6?:8;ABC@@<@<>>=BAA4::@@@@>>>>>>>::8@<>>>A7;:=??@>>8<<6607;<=====8=>>===<?>:?:;7<ABAA788/6:<<<=,///:::????@<@<@AA@:>9<@>>><?@@@@AA<@=@??:?CC@A@@D@@@DCCCAABBCDBBBABDCBBB?BBBBB?BBBB?B>BCCCA
@ATNG8:03101:03461
GATGGTAGGCACTGCGCACACATCCCCAGAAGATCAGGAACTCTAGAAGAATTCAGACTTTTAACACGAGAGTAAACGTAAAAAGAAGGTTTTACAAGACTCACGTTAACAATATTGCAGCAGTACGCACACAATCGAAGCGCAGTAAGGATGGCTAGTGTAACTAGCAAGAATCCACGAAAGCAGAAAAAGAAGTACGCTATTAACTATTAACGTACCTGTCTCTTCCGAAACGAATGAGTACGTGTGACGTACGTGAGCTACCATCGAATGAGGTTTAGTCT
+
88995:<<7<<<<5559/////////,/;=8<<;;;<7<7<=<555<7985:.55;;;<>=1<8553;99=;777(7778AC=+:928-333&38;13333393337=8<=58@>9=797:;;ABBB@@??;;2:@@@=AAAAAABA?B?B;;8;BAAB???=@:9:>B?9939:388888(//......$.93855565555/5/5:5727956;@@@C@@@??=:?<887-377/7;777>??A987<7334338<=;;<43/3:99:<=<33/77(333/8
@ATNG8:03060:03518
GATGGTAGTATAGAGCTCTACATAGTACTCATTCGTTTCGGAAGAGACAGGTACGTTAATAGTTAATAGCGTACTTCTTTTTCTTGCTTTCGTGGTATTCTTGCTAGTTACACTAGCCATCCTTACTGCGCTTCGATTGTGTGCGTACTTCTGCAATATTGTTAACGTGAGTCTTGTAAAACCTTCTTTTTACGTTTACTCTCGTGTTAAAAATCTGAATTCTTCTAGAGTTCCTGATCTTCTGGTGAGATATGCATGATGCTACCATCGAATGAGGTTAGTCT
+
B@A<?BBBCCCAABCHCCCBBCCCCCCABBCC@BBBB<BB>A?ABBBCAB<B@??@?C?@??B@B?BAA@CBBB>977777+;?:?<@B7@B@@<@BA=?>6:8>B@@;>>AAAA@@:>>>:?:?A>>==;A;AAAC588>>>>?>@BA:>>???<=>><AB<A;@@A??@A>>:=@ADD5D;@;@@AAA/@@9991889///978<8=@?@/@@@@A=D;?@<@>>>>??9@9?????A:>>A<>=>@>@>A<<<999755689498<<?;?6666;76668;
@ATNG8:03066:03543
GATGGTAGTATATCGCGTCGCTATCCAGAAGATCAGGAACTCTAGAAGAATTCAGATTTTTAACACGAGAGTAAACGTAAAAAGAAGGTTTTACAAGACTCACGTTAACAATATTGCAGCAGTACGCACACAATCGAAGCGCATTAAGGATGGCTAGTGTAACTAGCAAGAATACCACGAAAGCAAGAAAAAGAAGTACGCTATTAACTATTAACGTACCTGTCTCTTCCGAAACGAATGAGTACGAGAGAGCACACGTGTCTACCATCGAATGAGGTTAGTCT
+
;;<=:>666>>CBCCCCCCBBBCCC?CEG@;00>00*07<<<===C9;;@C?AB@:9999)9>ABBDCDCC?@=69:;;A@@,@@;@=BDC9C6999@AB@@@::447;@=A?@<?>BBCCCCCB;;;B;;;=@BBC?AABAA@7:7:?BBB?AACFCCAA<??BAAB?BA>ABBAECBBA2997//////$//(/9:9;<;B=?C?@?AD?C?BBBCC?CBBB???<<799:0;@@=:::BEFH???@@?BBB99:AAAAB????AB>>>;>;;;=A7;:A==
@ATNG8:03070:03537
GATGGTAGCACACGAGATCTCATCGTACTCATTCGTTTCGGAAGAGACAGGTACGTTAATAGTTAATAGCGTACTTCTTTTTCTTGCTTTCGTGGTATTCTTGCTAGTTACACTAGCCATCCTTACTGCGCTTCGATTGTGTGCTTACTGCTGCAATATTGTTAACGTGAGTCTTGTAAAACCTTCTTTTTACGTTTACTCTCGTGTTAAAAATCTGAATTCTTCTAGAGTTCCTGATCTTCTGGATATGAGTGACTCGTGCTACCATCGAATGAGGTTAGTCT
+
=<>;8<>MDDDCBCCCCCBAAABBEDCBCCAA?ABBB>CI@I@BAAA=BB?BCAAA@C@@@?C9B9=BBBBBBBB@BBBBB1?=;@:99,3>=A497B?BB?BAA??><>@BB@BBA=??A=C;==;>=<=@<@@BB:<<>AAAA<AA@@?@??>=AAD:=;5;:AAAA?A?>>9>@AAA6A:<6<???>/>A???9?>=>AAA@>=4::99+:::;G;?;>A=AAAA===<A<@>AAA?7==@:@AAAA=;<??A??A>>@@>><@<==A9=><<9=:>>A>=
@ATNG8:03074:03516
GATGGTAGCGCGACGAGCGTAGACCCAGAAGATCAGGAACTCTAGAAGAATTCAGATTTTTAACACGAGAGTAAACGTAAAAAGTAGGTTTTACAAGACTCACGTTAACAATATTGCAGCAGTACGCACACAATCGAAGCGCAGTATGGATGGCTAGTGTAACTAGCAAGAATACCACGAAAAGCAAGAAAAAGAAGTACGCTATTAACTATTAACGTACCTGTCTCTTCCGAAACGAATGAGTACCTCTCAGACGCTCGTCCTACCATCGAATGAGGTTAGTCT
+
//8847@A@A@AABCAAC@@@@;;;)4?@=@A@@;;7:=BAC995A>B?>B>78774B=>+B?BB;;A=BBBBC>87;CCCC3CCCC@CCC:CDE@CBBCCDDCD?B?BB@AAC<@@BBCABBCCCCCCCCC?C?????>>>888ABC?C>>=?BBBBABA@BBBA==9=B<87707/////)///)/////*-;49///>;A=>:=<=<=@<?;??B@@>@C@??BB?B?AAA<ABEACCBBBBB@BBBA>>?A@@@@@BB<>>=:>@???=@@77388=@??@
@ATNG8:03077:03514
GATGGTAGTGTCATATGAGAGTGTGTACTCATTCGTTTCGGAAGAGACAGGTACGTTAATAGTTAATAGCGTAACTTCTTTTTCTTTGCTTTCGTGGTATTCTTGCTAGTTACACTAGCCATCCTTACTGCGCTTCGATTGTGTGCGTACTGCTGCAATATTGTTAACGTGAGTCTTGTAAAAACCTTCTTTTACGTTTACTCTCGTGTTAAAAATCTGAATTCTTCTAGAGTTCCTGATCTTCTGGTAGAGCGTGCATATATCTACCATCGAATGAGGTTAGTCT
+
::==9==CDDAAA666=>@@@@@ABAAAA@:;.4:>:1<=5;7;AABCB>800///)/5:::<0905<:;=6646>7;;AAA+>><6:9:=3::<<7<6966A66999@B@BCBCCFICBCCC>A>BB@A@CCB=BABA<@AAACAAACBBBBBCBB>;<;>AA?B=AA@@@@@@A=@;;;;;'::@29555&49:::4<54599555549999(9::56167<=9>@@;;9?;?;@@>A?@49:;4;AB;;;AA@@@@AAA;;;@@;@::9@<:99A9?59;BAB
@ATNG8:03077:03526
GATGGTAGAGTATCATGTGTATCTCCAGAAGATCAGGAACTCTAGAAGAATTCAGATTTTTAACACGAGAGTAAACGTAAAAAGAAGGTTTTACAAGACTCACGTTAACAATATTGCAGCAGTACGCACACAATCGAAGCGCAGCAAGGATGGCTAGTGTAACTAGCAAGAATACCACGAAAGCAAGAAAAAGAAGTACGCTATTAACTATTAACGTACCTGTCTCTTCCGAAACGAATGAGTACGTGTGACGTACGTGAGCTACCATCGAATGAGGTTAGTCT
+
44;=8=ABGCCC@>>?==@BBBABBGAA@@AAADCD=@=@AAAA@@?BI@I>BA@;:;:;$9;=?;;;<=??@@8=======+=>9>8@<=/;?;:?AB<<BBBB>B@BB;??@8;;=;>AABBBCCCBBBC@EDCC@AAA?@@AB=@=C::6:AAAC?AA?A=>:>848=7<;C?ABB@>1;>>4:@@>?,00*/::>BBBAA?A>AAAB@B?BBBBB<>??<7346;7===6BCD@BBBBB977<?<85>?AA>>;;:@AA??<;;;>><@@@A=A=<;:88
@ATNG8:03078:03521
GATGGTAGTGTGTCTCTGAGAGTAGTACTCATTCGTTTCGGAAGAGACAGGTACGTTAATAGTTAATAGCGTACTTCTTTTTCTTGCTTTCGTGGTATTCTTGCTAGTTACACTAGCCATCCTTACTGCGCTTCGATTGTGTGCGTACTGCTGCAATATTGTTAACGTGAGTCTTGTAAAACCTTCTTTTTACGTTTACTCTCTTGTTAAAAATCTGAATTCTTCTAGAGTTCCTGATCTTCTGGATAGCGACACGATATACTACCATCGAATGAGGTTAGTCT
+
<;;;:>>=;;;;;;;<<<;;;@BAAABBBAAB?BCCH?AB?B@BBBBBBFADCAAA>B>BBBB@C@IHCBBAAAB@BCGFF5CB=@@AB=B@@@<A@B?CB8;;@A@C@CCHFCCCC@CCB@C@CCCCCBBA@BBBB?CCCBDBBBBCBBBBBBB@CCDABB>A>ABBBBCEBB@BDCED;@<@<;::::*:@AAB=CCBBBBB@CC?BCBC5CCBCC>B?A@=BBBBBBC@C@BBCCCC@BBB@CCCCCCCCCBBCBDCBCBCB@BBABA=9;;;6;<@CAAA
@ATNG8:03079:03544
GATGGTAGATATATGCACGCTCTACCAGAAGATCAGGAACTCTAGAAGAATTCAGATTTTTAACACGAGAGTAAACGTAAAAAGATGGTTTTACAAGACTCACGTTAACAATATTGCAGCAGTACGCACACAATCGAAGCGCAGTAAGGATGGCTAGTGTAACTAGCAAGAATACCACGAAAGCAAGAAAAAAGAAGTACGCTATTAACTATTAAACGTACCTGTCTCTTCCGAAACGAATGAGTACTACTCTCAGAGACACACTACCATCGAATGAGGTTAGTCT
+
<<::5555=9=AB:55<555;>>>B:>>>9;777//)/3///::88433.36;;<??=>=+B8=;?887;;799)95;:994$499;.555&5<>7<<CDCBBCC@C@;;9<BB69:A@@ABBBCBCCDCCC9;;??=@;;;A@?>=B=@9945?>:;<;>6?BCCBB?DC@???:==:99+9=@:=>????';?;;/./779;8>C<=699-55'58999:>>:::B@>=79980888289999988<??:>?=773<8?;=A?=<:=?;;==ABBB@C;89997
@ATNG8:03084:03547
GATGGTAGGTGCACATGAGTGTATCCAGAAGATCAGGAACTCTAGAAGAATTCAGATTTTTAACACGAGAGTAAACGTAAAAAGAAGGTTTTACAAGACTCACGTTAACAATATTGCAGCAGTACGCACACAATCGAAGCGCAGTAAGGATGGCTAGTGTAACTAGCAAGAATACCACGAAAGCAAGAAAAAGAAGTACGCTATTAACTATTAACGTACCTGTCTCTTCCGAAACGAATGAGTACGAGAGTCAGAGCAGAGCTACCATCGAATGAGGTTAGTCT
+
@<=:=@AB?A@@CCBBCCCCCBCCC@BBB?BBBB@?=@?BBBABCB?AB>B?BCCCCCCC5C@CCCCCBBBAAF>CCBBBB@1@@;@<BBC;BDD?BBBCCBBBB@B>AA?BBB?BBBABBCCDBBBCCCCC@B@AA=@@@@AAAB?B?B@@=@CCCBCBB?BCCBAA>CB>@@?<>>???8?=;8;???@2@>;@888A@@@@<@=AA:;7:8=>BBB@BCBBBCC@C?BBB=@@@>???FGCDAAAABBBCBBBBBB>>>CBB?B;>>@9=B::6:;>B@@:
@ATNG8:03087:03526
GATGGTAGACACGTGTGCTCTCTCGTACTCATTCGTTTCGGAAGAGACAGGTACGTTAATAGTTAATAGCGTACTTCTTTTTCTTGCTTCGTGGTATTCTTGCTAGTTACACTAGCCATCCTTACTGCGCTTCGATTGTGTGCGTACTGCTGCAATATTGTTAACGTGATTCTTGTAAAACCTTCTTTTTACGTTTACTCTCGTGTAAAAATCTGAATTCTTCTAGAGTTCCTGATCTTCTGGACGACGCGCACTGACACTACCATCGAATGAGGTTAGTCT
+
::<>?CCBCCBBBCCBAABB@@@@BBABCDAA@BB@@:AC=A=@@A@BCB@BBBBC@C7::??9??BABAC::7D7;B===+??<;//-.;:=6@8868A378<8::6@AA>>>?A<@@@<A<AAAA????:?AAA9<;AA==>><<AA668@A<>>?<AA<?;?AAA>>8=?.7/;;;.;,/,/9===,==;;;.8/////=6-//<=<+97;78483//-/999???<?=AB@@@B7;;@=CBA??@A=;;///===A@@@;><:::<A@@@<A<::;BA
@ATNG8:03097:03502
GATGGTAGCACGACACGACGATGTGTACTCATTCGTTTCGGAAGAGACAGGTACGTTAATAGTTAATAGCGTACTTCTTTTTCTTGCTTTCGTGGTATTCTTGCTAGTTACACTAGCCATCCTTACTGCGCTTCGATTGTGTGCGTACTGCTGCAATATTGTTAACGTGAGTCTTGTAAAACCTTCTTTTTACGTTTACTCTCGTGTTAAAAATCTGAATTCTTCTAGAGTTCCTGATCTTCTGGTATGACTAGTGTACTACTACCATCGAATGAGGTTAGTCT
+
59==9<CA@;55>ABAAAA:55@BCCCCCCDCAB@??:@A?B@DBBBBCDADBA@?=??BCBC?C?CB@BB=>?A=@BBBB3BB?B?<<780/0=@@@@BC?CBBBBB:=<A@@@AA;A>>9>:>>>>8:8?;?@>>065@@>>><>@>>@???@<==>:>A=B<@@@@>@A@A=???AA5@:>9>>>>>.>@<<<3;;;779=9<<8<@@@/@===A=D<??;@?@A>==;A<AAAAA@288A=A@A<<<>=AACCAA>@??@A<A=<<A;<<<@9>;@A===
@ATNG8:03103:03522
GATGGTAGCTATACGTATATCTATGTACTCATTCGTTTCGGAAGAGACAGGTACGTTAATAGTTAATAGCGTACTTCTTTTTCTTGCTTTCGTGGTATTCTTGCTAGTTACACTAGCCATCCTTACTGCGCTTCGATTGTGTGCGTACTCTGCAATATTGTTAACGTGAGTCTTGTAAAACCTTCTTTTTACGTTTACTCTCGTGTTAAAATCTGAATTCTTCTAGAGTTCCTGATCTTCTGGATAGCGACGCGATATACTACCATCGAATGAGGTTAGTCT
+
B??@8?;;>===CBA<ADBCCEH@@@BBIDCC?BBDE=BB?B?BBBBFCB?BB;;:?C?BABC@C?AAAABCBBB?BBBBB3BB@BBBB>BCAA>ABC?BB799ABAA>BBB>>>>B=@??:?>@@@@;;;>=AABA:>>B>>>;;;A====8818569>@9>9<@=///<//+/9<<=2=9B7;;DCD/AACDH:;;;886::::1889)7<<<@<@<??<?A?????:=9=A=:;<=B>>8:;=A;;;>=????AF>>>?@;??>>>;=>>?=C=AA>==
@ATNG8:03104:03518
GATGGTAGTGTCAGTGCGCGTCGTCCAGAATATCAGGAACTCTAGAAGAATTCAGATTTTTAACACGAGAGTAAACGTAAAAAGAAGGTTTTACAAGACTCACGTTAACAATATTGCAGCAGTACGCACACGATCGAAGCGCAGTAAGGATGGCTAGTGTAACTAGCAAGAATACCACGAAAGCAAGAAAAGAGAAGTACGCTATTAACTATTAACGTACCTGTCTCTTCCGAAACGAATGAGTACGTGTGACGTACGTGAGCTACCATCGAATGAGGTTAGTCT
+
45;=056<<<<;;;;<=65555;997959./700/9)/)//43338-33-3-33333333$3,3;;;;44398;(3355@<@+;;59.55505;=:>><<69/>:).).8).--68:039555;===<<<=<<99555:9;@>>=A<@2944.4::::<;;:=<<:::288499;6888<<6:::89999-557:5:=2226>44.45:9<<8<:989CC<@??====9::?;;3;0/)///;<==<><<>?@BBB888B877>77/7777>8==??8?<?>>??
@ATNG8:03057:03554
GATGGTAGCTCTGCTCTGACTCTCGTACTCATTCGTTTCGGAAGAGACAGGTACGTTAATAGTTAATAACGTACTTCTTTTTCTTGCTTTCGTGGTATTCTTGCTAGTTACACTAGCCATCCTTACTGCGCTTCGATTGTGTGCGTACTGCTGCAATATTGTTAACGTGAGTCTTGTAAAACCTCTTTTTACGTTTACTCTCGTGTTAAAAATCTGAATTCTTCTAGAGTTCCTGATCTTCTGGTGTCGTCTATCATGTACTACCATCGAATGAGGGTTAGTCT
+
?B@A<@;@@<<@BAACC;9:BBBBCBB;;;A@;@AAA<AB<@<@@BBCBB?CBBAEAF@DBCB@GABB?@@AB?@7@BBBA2@@<?ABB:BBAA>ABB?A@=??ADBB?AABBCD>><?AA?B?BBBBCF?;6:@=<,//88::;:?AABA>>>?=>>=<@A=B7;;@@??CBA;>:@@@2=///;;=;,9999H-------2337+2222$2;777-.).72663559915055999949:=6:33388///7<;;;==AA?@<>>>??:8=887)-(-6632
@ATNG8:03058:03568
GATGGTAGTGCGTGAGAGAGAGACCCAGAAGATCAGGAACTCTAGAAGAATTCAGAATTTTTAACACGAGAGTAAACGTAAAAAGAAGGTTTTACAAGACTCACGTTAACAATATTGCAGCAGTACGCACACAATCGAAGCGCAGTAAGGATGGCTAGTGTAACTAGCAAGAATACCACGAAAGCAAGAAAAAGAAGTACGCTATTAACTATTAACGTACCTGTCTCTTCCGAAACGAATGAGTACTATAGACTATCTGAGACTACCATCGAATGAGGTTAGTCT
+
9:::-//74////-----7:/555;2455.4::9::7:7;99////)/606459//(////$/06689==<=798*9:;5?@>*==0549@@7B=>:ACCCD@@@B>@=AB@CBB?AA??@BBBBBBBB;:;@<?@@@=@@????@A9@<A<;5<BAAAA??>?BBABB??>9<@@:=8?==5833,37777'597=88:A><<=18/5:52.5677>;:7:AAC@??@@:?@>5=00+0::>@@@999AAAB766BBBA>855;:4:==8<6;?774978:ACB
@ATNG8:03060:03583
GATGGTAGGTGCACATGAGTGTATCCAGAAGATCAGGAACTCTAGAAGAATTCAGATTTTTAACACGAGAGTAAACGTAAAAGAAGGTTTTACAAGACTCACGTTAACAATATTGCAGCAGTACGCACACAATCGAAGCGCAGTAAGGATGGCTAGTGTAACTAGCAAGAATACCACGAAAGCAAGAAAAAGAAGTACGCTATTAACTATTAACGTACCTGTCTCTTCCGAAACGAATGAGTACGTGTGCGACGTGTCTCCTACCATCGAATGAGGTTAGTCT
+
8:<<9<@C@CDD@>>>CCDCC@@:;5<?@=@@@C;<;;ALCCCCCC?BB?C@AB?99999*;>BBCCCDDF;;;0;A::;;.9?;?2;::&9;<7===BCCBBB@B?BB@BBC=AB@AAADDDECCCDCCC?DCCC?AABBCBBB?B?B@A?ABBCCAAA?BBB>><>CC?BBB?B@@@?:@@@<@@@AA2BA=B=<<?AAAA9>;???>5:59;BBB?BBBBBBB?B@BDC>C@@=?BBBBBBBBB>>=BBBCBA@@@>=ABB?A@@@@<>>>@<@<@BAAA
@ATNG8:03062:03553
GATGGTAGCTATACGTATATCTATGTACTCATTCGTTTCGGAAGAGACAGGTACGTTAATAGTTAATAGCGTACTTCTTTTTCTTGCTTTCGTGGTATTCTTGCTAGTTACACTAGCCATCCTTACTGCGCTTCGATTGTGTGCGTACTGCTGCAATATTGTTAACGTGAGTCTTGTAAAACCTTCTTTTTACGTTTACTCTCGTGTTAAAAATCTGAATTCTTCTAGAGTTCCTTATCTTCTGGGTGTATCAGCGAGTATCTACCATCGAATGAGGTTAGTCT
+
AABB@DCCCCCCCCBBBDDDCBCCCC@@ACCC?C@??:@A=B<;;;BBDE@DCBBB?B@BBBC?C?BBBBBBBBB?BBBBB1B@=B<<<3?A=<9>AC;AB<?>BBBB?AAB??A@@;@==9=:>AA<;;??;AAAA8<<>@>@?==@A>>=??B<>>><??;><A??A>>==C9>>>>>2>;@9=>>==.;<777.888///999?<AAAA/AAAAA:>:::5999=::9:>4;:=>=?9>9790:::=>@>>>A@??@AABAA<AAA??<?>>>:><AA888
@ATNG8:03063:03588
GATGGTAGCACGACACGACGATGTGTACTCATTCGTTTCGGAAGAGACAGGTACGTTAATAGTTAATAGCGTACTTCTTTTTCTTGCTTTCGTGGTATTCTTGCTAGTTACACTAGCCATCCTTACTGCGCTTCGATTGTGTGCGTACTGCTGCAATATTGTTAACGTGAGTCTTGTAAAACCTCTTTTTACGTTTACTCTCGTGTTAAAAATCTGAATTCTTCTAGAGTTCCTGATCTTCTGGGTCTCTCTCTCACGCACTACCATCGAATGAGGTTAGTCT
+
:ABB;CCCC;66;;;;;<<;;?ABBBICCCCC?C@@>5@@>A?BBBBBCC@CBAAA?B@ABAC@C?BBBAA?>39/37777)8>6A?:;7;00/6@:;8>A=@@ABBB?BB??>A@A;?==9=;A@@;;>@A:==@@7::?===@??BBBA===A<??@=@@<@==<<?AAAAA;@????2=6<;<<<</>@@AB9??>:::A<<<;??>>/?;;;>=@<@C=B@??;;;5;4::AAAA7::>=6>@>>>A@@>><>AAD>>9966666616<<<9A<=>::<
@ATNG8:03079:03551
GATGGTAGTATCTGCACACTCTGTCCAGAAGATCAGGAACTCTAGAAGAATTCAGATTTTTAACACGAGAGTAAACGTAAAAAGAAGGTTTTACAAGACTCACGTTAACAATATTGCAGCAGTACGCACACAATCGAAGCGCAGTAAGGATGGCTAGTGTAACTAGCAAGATTACCACGAAAGCAAGAAAAAGAAGTACGCTATTAACTATTAACGTACCTGTCTCTTCCGAAACGAATGAGTACACATCGTCGTGTCGTGCTACCATCGAATGAGGTTAGTCT
+
BABB@CCDBBAB;;9BCIDCCEDEEGCCB@BABBAA=@?AAC?@?B?BB?A>@@?>?AAA2B>AACCCDDBAA@:?@AAAAA2AD?C7;;;6<DEAGABACDDCD@C@CC@AAA>A???@CCCCCCCCBBAD@DDAA>@@?=?@997;@DBB?CCBCBBBB?BCCBBB@C?@<@C?BBBCD=A>>988888(8@:@888ABBBB<@:>=BD7;7;?BAA?ACBBBBB?B?BBC>BBB?BBCCCCCAAABCCABBBBABA999BBBADAAAC@DCAA>@>AAAAA
@ATNG8:03082:03593
GATGGTAGAGTACAGTGTAGTAGACCAGAAGATCAGGAACTCTAGAAGAATTCAGATTTTTAACACGAGAGTAAACGTAAAAAGAAGGTTTTACAAGACTCACGTTAACAATATTGCAGCAGTACGCACACAATCGAAGCGCAGTAAGGATGGCTAGTGTAACTAGCAAGAATACCACGAAAAGCAAGAAAAAAGAAGTACGCTATTAACTATTAACGTACCTGTCTCTTCCGAAACGAATGAGTACACACTCTCATATGACACTACCATCGAATGAGGTTAGTCT
+
:::;:=?BBCBBCCCFDCCBCBBBB?BCB?BBBBCC>A?ABBACBB?BB@B@AABCCBBB3B?CCAAABDCBBB>>?@CCCC5BB?B=@AA9ACB?BBBBEECCC@C@CC?CAB?BB9:;@AABBBDDCCCE?BC@?<@AA?=>991;<@@@>@CA@AA::89BBABB???:??<9=>9888*7992878787%/:57/./;;@>>;=:;;>><?=>=@;;6;@@@@BB@D?BBE>C??=?ABBBBCBDCBAC=>==>@CBBBBBCC?BBBBB?BCAB?A?BAA??
@ATNG8:03085:03588
GATGGTAGCAGACGTGACAGAGCGCCAGAAGATCAGGAACTCTAGAAGAATTCAGATTTTTAACATCGAGAGTAAACGTAAAAAGAAGGTTTTACAAGACTCACGTTAACAATATTGCAGCAGTACGCACACAATCGAAGCGCAGTAAGGATGGCTAGTGTAACTAGCAAGAATACCACGAAAGCAAGAAAAAGAAGTACGCTATTAACTATTAACGTACCTGTCTCTTCCGAAACGAATGGGTACCTCTCAGACGCTCGTCCTACCATCGAATGAGGTTAGTCT
+
;:;;:@>GFCCCCCBCCCFCFCBBA@B@@=@BB@@A=@=?BC@@?B?BB<?;?@>>>@@@0@=@00/@;:;<887.7</////$//(/(///&/35.566667725-2-595::<8558>CCCCCBCCCDC@@>ACBB>BBBBA??@<@>CAB@BBCBBBCC>CBCCBB>BA?CBD;??988)8==:?BCCB/@@<@;:;ABC@@;>;>@AC:>:=@BBB@BBBBBBB?C????9??>9>BC>CBB?BBBBBBDD>>>@@BB<AAA<A>>>>;CAA?;A<@@@@?
@ATNG8:03089:03594
GATGGTAGAGTATCATGTGTATCTCCAGAAGATCAGAACTCTAGAAGAATTCAGATTTTTAACACGAGAGTAAACGTAAAAAGAAGGTTTTACAAGTCTCACGTTAACAATATTGCAGCAGTACGCACACAATCGAAGCGCAGTAAGGATGGCTAGTGTAACTAGCAAGAATACCACGAAAGCAAGAAAAAGAAGTACGCTATTAACTATTAACGTACCTGTCTCTTCCGAAACGAATGAGTACATAGATATACGTATAGCTACCATCGAATGAGGTTAGTCT
+
A@@:9<<<==>=>?>666@@CAABB@AAA?;;9<;@?>@BBBAC@ADD@D@BB;;6FDD1C?ABBCCBBB:;;8;C@@AAA0AB?C?BBB;BBC@C:;;ACCBCAC=AB@CBA?>>?BDCCCCBCBCDDDD?DBBB?BBCAAABA4:4:;;5;AAA@@AE@BBDBBB?CB@BAA>ACBGE>B??:?????1;@=@///<=?@@=@<>>=B<>:>>CCCACECCBCB=@>@AB<B;;8:?ABCFAAABCCCCCAABBBC;;;B>=:=A@@@;:;;?:>;@BCCB
@ATNG8:03092:03565
GATGGTAGCAGACGTGACAGAGCGCCAGAAGATCAGGAACTCTAGAAGAATTCAGATTTTTAACACGAGAGTTAAACGTTAAAAAGAAGGTTTTATCAAGACTCACGTTAACAATATTGCAGCAGTACGCACACAATCGAAGCGCAGTAAGGATGGCTAGTGTAAACTAGCAAGAATACCACGAAAGCAAGAAAAAAGAAGTACGCTATTAACTATTAACGTACCTGTCTCTTCCGAAACGAATGAGTACAGAGAGTACGATATGTCTACCATCGAATGAGGTTAGTCT
+
A@A>.44999555==>;<;>>=5667:::75444443838::===?83/)/6-----888+889;;===B=B>A@;@8;6;CCD0BC4;4999+99;>:966;;656<;>7<<2549443445<<<===BDBBBE@CCCC=??@:9:::=B@BBA@BBA999999.9<<<>?>>:43332889982935.5===??(>@;@@@@><=>=5;5:;=A<B==>BBB?@A@AACC@C=A@F=CCB@???BBECBBBCBAAABBBBC@===AAA<@888B=AAAB<>;>>===
@ATNG8:03094:03558
GATGGTAGCTCGCTGATGATATCTCCAGAAGATCAGGAACTCTAGAAGAATTCAGATTTTTAACACGAGAGTAAACGTAAAAAGAAGGTTTTACAAGACTCACGTTAACATTATTGCAGCAGTACGCACACAATCGAAGCGCAGTAAGGATGGCTAGTGTAACTAGCAAGAATACCACGAAAGCAAGAAAAAGAAGTACGCTATTAACTATTAACGTACCTGTCTCTTCCGAAACGAATGAGTACTATAGACTATCTGAGACTACCATCGAATGAGGTTAGTCT
+
489<055=<<<<=;;;;;<>>@@==:<==9;;;BBB9B?B?>?BAA>AF@C?AABCCCCC3B?AAABB::7@>C>B:;;IEE3;;8;?BBB:BCD@<<;C;;9AA>@?CBB?BA7?@?>@BCCCCCCCCBBB@B@@@?AAAA?@?@;<:B00-0@@>@@?@=?AC>>??BB?BBC?BA=<<5787/6=AAB/>>;>AAABCD?;6;9=<=@-/*/;000<AA@??BB=@=>?=6<8829@BCCCCCBBAA>>>A=AAAAAACB??=?BBBC@CB@?;?==@@?:
@ATNG8:03094:03594
GATGGTAGCACGACACGACGATGTGTACTCATTCGTTTCGGAAGAGACAGGTACGTTAATAGTTAATAGCGTACTTCTTTTTCTTGCTTTCGTGGTATTCTTGCTAGTTACACTAGCCATCCTTACTGCGCTTCGATTGTGTGCGTACTGCTGCAATATTGTTAACGTGAGTCTTGTAAAACCTCTTTTTTACGTTTACTCGCGTGTTAAAAATCTATAATTCTTCTAGAGGTTCCTGATCTTCTGGGATGTGTGCGCAGTGCCTACCATCGAATGAGGTTAGTCT
+
44445::<>>?;;<>666><555<;;;><>CCADECC=;;898@=>===>:<<;;:9=:>?>=9<8<87///://)/////$/8389?9293737:>:7<<78:>=;=6;A?:::<=8<;;5;;>>?>;;;;5;?AB=B@@@AAA@@@===;;;?5;;;6;>;?8=<?:97>9:375555)5(/.88888&77888.652-,,,,-2,3333'23...3050584722---(-27256855512289.9---333///887564666)..6864769939599888
@ATNG8:03098:03587
GATTAGTATAGAGCTCTACATAGTACTCATTCGTTTCGGAAGAGACAGGTACGTTAATAGTTAATAGCGTACTTCTTTTTCTTGCTTTCGTGGTATTCTTGCTAGTTACACTAGCCATCCTTACTGCGCTTCGATTGTGTGCGTACTGCTGCAATATTGTTAACGTGAGTCTTGTAAAACCTTCTTTTTACGTTTACTCTCGTGTTAAAAATCTGAATTCTTCTAGAGTTCCTGATCTTCTGGTGAGATATGGCATGATGCTACCATCGAATGAGGTTAGTCT
+
@CC@CCCBBBCBDICCCCCCBBBBDDCCCC@CBBB=BB?B@BBBBBBB>BBBBB=@=ABBB=A=@AABDDCCA=AACCC3>>:?@AB:@BBB?BBD@BB<><?>>>7;;@@BFAA:>>@<@<@@@@><<A;ACCC688:9<<>??A???>=<?69::9==5:7:@@BBBA>><>@A@@5A=C<??@?>/<>///(/69///96-/,/===,==@@A=A=??;?ABA??@<A<??:::=:=@B=>=><888//)/6999//-2,-)-3225,22--)-068668
@ATNG8:03105:03580
GATGGTAGCAGACGTGACAGAGCGCCAGATGATCAGGAACTCTAGAAGAATTCAGATTTTTAACACGAGAGTAAACGTAAAAAGAAGGTTTTACAAGACTCACGTTAACAATATTGCAGCAGTACGCACACAATCGAAGCGCAGTAAGGATGGCTAGTGTAACTAGCAAGAATACCACGAAAGCAAGAAAAAAGAAGTACGCTATTAACTATTAACGTACCTGTCTCTTCCGAAACGAATGAGTACTATGTAGAGCTCTATAATCGAATGAGGTTAGTCT
+
BBAB@BCCCCCCBBBCCCCCCCCCB@CCCBBBBB9999?BBBACDC?AA<?>BCCAAAA@2BADBBAAAAADCC>98:AAA?0@@?B@GKI:CBE@CCCBDBBBB?B@CC@CAB=@?BABBBBDDCGCCBBB<@?>>;@?@@AABB?C@CBB?BCDDA@AA?BBBAAA?CD>8788<<898+9=<8====>>(9=7;///==B??;?=AA>><>=AACCC?BBAAAA@=@?@@@9>994:9:BBCECBBBBCC??????AAD=AAAA=888?;?:===>>
@ATNG8:03057:03633
GATGGTAGCTATACGTATATCTATGTACTCATTCGTTTCGGAAGAGACAGGTACGTTAATAGTTAATAGCGTACTTCTTTTTCTTGCTTTCGTGGTATTCTTGCTAGTTACACTAGCCATCCTTACTGCGCTTCGATTGTGTGCGTACTGCTGCAATATTGTTAACGTGAGTCTTGTAAAACCTTCTTTTTACGTTTACTCTCGTGTTAAAAATCTGAATTCTTCTAGAGTTCCTGATCTTCTGGATAGCGACGCGATATACTACCATCGAATGAGGTTAGTCT
+
?A=:5:<@@?;BCBBBCBBCCCC@?ABBCGEF@D;;;6;A=B?CBBCCBB?ABAA@>A?CABB?B?BAABCAAAB?BBBBB2@A>?>?B<ABBC>AAB?BA;??ABAA?BAA>@@BD<@@A<A;>>@>>=>97====-//:/88;=>===A988?6;;>===:><@@@@@@AAA8;;>CB5@<?:==ABA/BA=<<188>788:9;;5;?@@/@@@@@;@<AA<@@======A<>>;<;?<>>F=;;;?>:;888??@A@@>>=@;?===?;;;;C=A=?????
@ATNG8:03060:03622
GATGGTAGCTATACGTATATCTATTACTCATTCGTTTCGGAAGAGACAGGTACGTTAATAGTTAATAGCGTACTTCTTTTTCTTGCTTTTCGTGGTATTCTTGCTAGTTACACTAGCCATCCTTACTGCGCTTCGATTGTGTGCGTACTGCTGCAATATTGTTAACGTGAGTCTTGTAAAACCTTCTTTTTACGTTTACTCTCGTGTTAAAAATCTGAATTCTTCTAGAGTTCCTGATCTTCTGGGATGTGTGCGCAGTGCCTACCTTCGAATGAGGTTAGTCT
+
AAAB>BCCDCDDD<@BEDEDDBBB?CCCCBB??ABE=AA>B@CABBCCB@CCDCC@C?BBAA?A?AAAACCCBC@CBBCB3A?;<9999(9B@A=AAC?AB?:9:?=>8=??AA@CB@CCB;@<????>>=D=AAAB;??@@;;;A@@>>>>=>E<;;;=>><>>A@??@AAAA=@@@@?3?;>;>BBBB/A==<?5<<<:9:@===07888+8AA?@<?<?A=???@>>><?=@@AA@>:99==4=//-=--/779<?BD=AAB=C7;;=<@?AA<A<AB@88
@ATNG8:03061:03608
GATGGTAGCAGACGTGACAGAGCGCCAGAAGATCAGGAACTCTAGAAGAATTCAGATTTTTAACACGAGAGTAAACGTAAAAAGAAGGTTTTACAAGACTCACGTTAACAATATTGCAGCAGTACGCACACAATCGATGCGCAGTAAGGATGGCTAGTGTAACTAGCAAGAATACCACGAAAAGCAGAAAAAAGAAGTTACGCTATTATCTATTAAACGTACCTGTCTCTTCCGAAACGAATGAGTACAGGAGAGTACGATATGTCTACCATCGAATGAGGTTAGTCTA
+
::>?;CBBCCBBBB;A;;ACCA@@A=?@B?BBC@;;9;?@@A998B8B@>A>897?CCCC1>9>A@897@?@AB9=9?====,9>:>8CDD;GCC@B@@BADA9985>@@:?><6;;979B@BBB;;;AAAA?BCAABBAAAC;;:?B@CAB>BBAAAAAA<???>@@?BB?BAA1775555'556/55666%390--(--85758;>:>:>>2:807:<<;9?@@>?>@=<7///)///)/69///8--)-7---69999>>??@@AA7;:::?;>===;>;:;66--
@ATNG8:03062:03621
GATGGTAGATACTCGCTGATACACCCAGAAGATCAGGAACTCTAGAAGAATTCAGATTTTTAACACGAGAGTAAACGTAAAAAGAAGGTTTTACAAGACTCACGTTAACAATATTGCAGCAGTACGCACACAATCGAAGCGCAGTAAGGATGGCTAGTGTAACTAGCAAGAATACCACGAAAGCAAGAAAAAGAAGTACGCTATTAACTATTAACGTACCTGTCTCTTCCGAAACGGAGTACTACTCTCAGAGACACACTACCATCGAATGAGGTTAGTCT
+
;:9::=>BCCDCBBAABBCBBBBBB=BBB@BCCBBB?B?ABB:99?>?A>B?::9?>CCC3B?BBBCCCBBBDD=A=BDDCC2;;6;;@AA9ABC?AAABDCCBC@B@CC@BBB=@?ABBDCCCDDBBBCCC?CCCC?B@@AEBBB?B?A??=@CBBBBCB?ACAAAA?AC>AAB?BA???8???:?ABBB/BD<A:::@@BAA<@<>>@@<@=?ACBB@BAA??BA>B>BBB>BB?BBAAACCAAAACCAAA>>>AAAACA;A>@@A=:;:@<A<>>=>>
@ATNG8:03068:03603
GATGGTAGAGAGAGCTCTCTCATCGTACTCATTCGTTTCGGAAGAGACAGGTACGTTAATAGTTAATAGCGTACTTCTTTTTCTTGCTTTCGTGGTATTCTTGCTAGTTACACTAGCCATCCTTACTGCGCTTCGATTGTGTGCGTACTGCTGCAATATTGTTAACGTGAGTCTTGTAAAACCTTCTTTTTACGTTTACTCTCGTGTTAAAAATCTGAATTCTTCTAGAGTTCCTGATCTTCTGGTGTCTGATCTGTATCACTACCATCGAATGAGGTTAGTCT
+
A@BA<A<DBBBBBBBB@A@BBBACFCCBDCCC@CBAA<BD?B@BBBBCCD@BBBBB?C?BBCB?A<BADDC>?7943;;;<+BB?BB@>9>@??;@881:>9=997:>=<@BBA@>>:>@@<?:>AAAA;;;:??AC7;;;;;<?>>>@@A??>A:???<??9=;===@???>>077@@@5A<?:>?DDD/AA6660689///=88=<@@@@/@<;;C<@<==:=AA:;;==D<>>AA@@<@<>8=>>>>>AA>=><<A>>>@AA=A99883////*/5;;66;
@ATNG8:03072:03611
GATGGTAGATACTCGCTGATACACCCAGAAGATCAGGAACTCTAGAAGAATTCAGATTTTTAACACGAGAGTAAACGTAAAAAGAAGGTTTTACAAGACTCACGTTAACAATATTGCAGCAGTACGCACACAATCGAAGCGCAGTAAGGATGGCTAGTGTAACTAGCAAGAATACCACGAAAGCAAGAAAAAGAAGTACGCTATTAACTATTAACGTACCTGTCTCTTCCGAAACGAATGAGTACACATCGTCGTGTCGTGCTACCATCGAATGAGGTTAGTCT
+
CA;;:;=BCCCCECCAABC@A@CBB=BDD@A@ACBB?B@BBC@AAD?BC=@=@???@AAB3B@CCCCCCAAACB>B@AAAAA0@@9@<A@A9ACC@CAABBDCCC@C@CC@DCC?BBBABBDDECCCEDCCB?A?@@?A@@@AB??<@@C@A?ACCCBBCC?ABBBCC?BA?BBB>AACCC<A@>;98787(8><B;;;?@==><>;>A>>;><>@BBC@CCBBAAA799:CD>CBB>??@BBBBBBBBBB>CBBCBFB::9BCB@CBAA@:899938<A@ABB
@ATNG8:03078:03647
GATGGTAGTGTCATATGAGAGTGTGTACTCATTCGTTTCGGAAGAGACAGGTACGTTAATAGTTAATAGCGTACTTCTTTTTCTTGCTTTCGTGGTATTCTTGCTAGTTACACTAGCCATCCTTACTGCGCTTCGATTGTGTGCGTACTGCTGCAATATTGTTAACGTGAGTCTTGTAAAACCTTCTTTTTACGTTTACTCTCGTGTTAAAAATCTGAATTCTTCTAGAGTTCCTGATCTTCTGGCTCTCGTAGACAGATATACCATCGAATGAGGTTAGTCT
+
CCBB?BDDCCCBBBCCCABACCCCCDCBBC;;:;DDG>DD@D?BBBCCCC@CCCCC?C@BCBB@B@CCBCBBBBC@BBBBB2AA=@?@C<ABBB>BCC?CD9:9;CCC@BCCCBBDC@DCC@B@BCCCBCFC@CCCC@BBCCECCCCBBCCCBBB?BCC@BB@B?BBBBACCA@;?::::.;;@=;;;;;*;CAAB=BBBDCCGFDB@BCCC3CAAABADACC@CCCCCCC@C@CBCCBB@C:;;;CCCCBBCCCJCCCBBBCCA@@@CC=:;:B?A?CCBBB
@ATNG8:03081:03626
GATGGTAGTATAGAGCTCTACATAGTACTCATTCGTTTCGGAAGAGACAGGTACGTTAATAGTTAATAGCGTACTTCTTTTTCTTGCTTTTCGTGGTATTCTTGCTAGTTACACTAGCCATCCTTACTGCGCTCCGATTGTGTGCGTACTGCTGCAATATTGTTAACGTGAGTCTTGTAAAACCTTCTTTTTACGTTTACTCTCGTGTTAAAAATCTGAATTCTTACTAGAGTTCCTGATCTTCTGGTGTCGTCTATCATGTACTACCATCGAATGAGGTTAGTCT
+
59==9=CBABB;;6<<<<<>?BBBCBBBB9993<<=>59<7<8;@?BBAA>ACAAB?B7:9>>6;78?::<8888357555(55492222&297828@=7=>=A>>>>><?@A888@@<@BB=D;??@;;;=;;5;@@7;;BB@@>>>==@@888>5;:9;??<?<>>>DACB=>:=9===2=-///=@@@,;;;@@1??@;;;@@CC<@@@@/@AA??<?<=<5;;@@@>===B<BACAAA;??B=>>>>?>=>=B@A>==AAAAA;>>@@?<>>>>:>;?AA99
@ATNG8:03081:03636
GATGGTAGCGCATATCAGCGCAGCCCAGAAGATCAGGAACTCTAGAAGAATTCAGATTTTTAACACGAGAGTAAACGTAAAAAGAAGGTTTTACAAGACTCACGTTAACAATATTGCAGCAGTACGCACACAATCGAAGCGCAGTAAGGATGGCTAGTGTAACTAGCAAGAATACCACGAAAGCAAGAAAAAGAAGTACGCTATTAACTATTAACGTACCTGTCTCTTCCGAAACGAATGAGTACGAGAGTCAGAGCAGAGCTACCATCGAATGAGGTTAGTCT
+
<@<=?B;:;CDCBBCCBBBBCCCCD>BCC@CCCCCC>@??BCDDBB>BB?B?B@A@@AAA2A@CCCCCCBCCDD>BBBCDBB1>=9=4:::.;CB>BBBBCDBBB@C@BC@BBB<??BAABAACDDDDDE@B?BDAA<AA@@?@994;?C@@@@BCBBBBC@CDCBAA=??<?AB<@@999+9>>;>=>=?.?A>B???BB@<=9<9<<AA16.7>AA@@BBCCBBC?B@@@@9@@@=?BCCBBBBBBBDBBBB@BABB???B==<>AA@@;?CCC@C@BCBAB
@ATNG8:03086:03601
GATGGTAGCATCATGCATATCTCACCAGAAGATCAGGAACTCTAGAAGAATTCAGATTTTTAACACGAGAGTAAACGTAAAAAGAAGGTTTTACAAGACTCACGTTAACAATATTGCAGCAGTACGCACACAATCGAAGCGCAGTAAGGATGGCTAGTGTAACTAGCAAGAATACCACGAAAGCAAGAAAAAGAAGTACGCTATTAACTATTAACGTACCTGTCTCTTCCGAAACGAATGAGTACCTCTCAGACGCTCGTCCTACCATCGAATGAGGTTAGTCT
+
<>>>@CBBCBDAAABBCCCCBBBBB@BBD@BBB@;;69=AAA???B?BD>B?:::?====+?6AAACCCCBBBB<A=BBBA@,;:5;4;::&9BD@:::BBCCCC@D@BB@BBB:;:BBBCCBCCCCC@@@B@DDCC?B@@?@?887:?AAA?BAAABBFF?BBBBBB>AC=???9??<=<5::99=@@AA2<A=@898???;;7::==>>5:3;<A?@<@A@@@BB@B?CDD>C@@=???BBCC@AAAAAACBAA?@@@@<@AB<>;===<@@AA=D<ABBBA
@ATNG8:03087:03621
GATGGTAGATACTCGCTGATACACCCAGAAGATCAGGAACTCTAGAAGAATTCAGATTTTTAACACGAGAGTAAACGTAAAAAGAAGGTTTTACAAGACTCACGTTAACAATATTGTAGCAGTACGCACACAATCGAAGCGCAGTAAGGATGGCTAGTGTAACTAGCAAGAATACCACGAAAGCAAGAAAAAGAAGTACGCTATTAACTATTAACGTACCTGTCTCTTCCGAAACGAATGAGTACACATCGTCGTGTCGTGCTACCATCGAATGAGGTTAGTCT
+
8:::8=>>CCDEEBDCCCCDCDCCC=CBB>@@@AAA=A?BBC@@@B>AB@E@?@?AABBB3B@BBBBBBAA@@@:;;ABCBB2@@=@?CCC<CCCACCBCCBBBC?B?BB?CCC@CCBBBBBBCCCBBBBBB?AA@?<@@???C??<@@DBB@ADCA@@BB@BC??>B?BC@???>@?AAC:?>?9::::;.7>9=///==AAA;@;@AAA=D<>>BBB?A@@?@AA?A>ACC>CBB?BABCBBBACCBBB@BBBCCCCABABCB?AAABC?9:9B?A>ABBBA
@ATNG8:03059:03654
GATGGTAGGCGAGAGTGAGACGCAGTACTCATTCGTTTCGGAAGAGACAGGTACGTTAATAGTTAATAGCGTACTTCTTTTCTTGCTTTCGTGGTATTCTTGCTAGTTACACTAGCCATCCTTACTGCGCTTCGATTGTGTGCGTACTGCTGCAATATTGTTAACGTGAGTCTTGTAAAACCTTCTTTTTACGTTTACTCTCGTGTTAAAAATCTGAATTCTTCTAGAGTTCCTGATCTTCTGGTGTCGTCTATCATGTACTACCATCGAATTGAGGTTAGTCTA
+
>;:<466<7::55556;9;=CA;;<@@@AABB=BCCB>BEHG@<;;B?;;498;8<-808>AA?B@>??AB9:3943:99+396>;;9.:>8929AA<@A;???ABB?A@@>>>>D>@>=:=;====888A;>>;;7;>BA??????@>>>BBB7878:>A;?;?@@;<;>CD;>>@@@3@;<7===<<,7---=43---==>BB>0////'////=060:=8>?@@A>><><AA?=<=///=9==7:;777<==???@AB@==49333=-3-3@=490772,,,
@ATNG8:03060:03652
GATGTAGAGAGACTGTAGCGCACCCAGAAGATCAGGAACTCTAGAAGAATTCAGATTTTTAACACGAGAGTAATCGTAAAAAGAAGGTTTTACAAGACTCACGTTAACAATATTGCAGCAGTACGCACACAATCGAAGCGCAGTAAGGATGGCTAGTGTAACTAGCAAGAATACCACGAAAGCAAGAAAAAGAAGTACGCTATTAACTATTAACGTACCTGTCTCTTCCGAAACGAATGAGTACGAGAGTCAGAGCAGAGCTACCATCGAATGAGGTTAGTCT
+
CCCBBBBDDBBBCCCCCCCCBBBC=CCD?BABB9::;@BBCCBBC@BB@B@BBBBCCCC2B@BCBBBAAABB?BB@BCCCC2@A?C?CCC9BBC?BBBB?@@:;8;=BC<AAA<@>>>BBBDCDCBBCCCE?CBBB?BBABBBBB?BAD@@?@BBBBBBB@CBDBAB@BB=@@@499AAA999:<?CCEC3BB@B9:9A????<@<???@5:5;7;:B@CAAAFFG?D?CEF=B;;6:::ACCBBBBBBBBCBBBBBBAAABBBAC;;<A<:AAD@C?BCBBB
@ATNG8:03061:03698
GATGGTAGAGATAGCTCTCTCATCGTACTCATTCGTTTCGGAAGAGACAGGTACGTTAATAGTTAATAGCGTACTTCTTTTTCTTGCTTTCGTGGTATTCTTGCTAGTTACACTATCCATCCTTACTGCGCTTCGATTGTGTGCGTACTGCTGCAATATTGTTAACGTGAGTCTTGTAAAACCTTCTTTTTACGTTTACTCTCGTGTTAAAAATCTGAATTCTTCTAGAGTTCCTGATCTTCTGGATATGAGTGACTCGTGCTACCATGTATGAGGTTAGTCCT
+
BB;:;9>CDDCDDBCCCCCCCCCBBCFECCCC@CBBA<BC?B?BBCAB@C@CCBBB>@?ABBC?A?AGDDCCBBB?BBBBB3BB?BB@@:@BCD?CCA?BB>BBBBBB?@>>>@A?>:>AA;A;>>>??@>?<?===8=:;;;;>>>BBAA>;;;5;;=8=>:>=B@@??@B??:>=AAA3=:=<@====,==999*--6---996;7;BBC/??@@A;@:8819=====>=A<????==7;;D<A;<;;<<<<77379376::><AA???@B>><><A<<<8<
@ATNG8:03073:03699
GATGGTAGCGCATATCAGCGCAGCCCAGAAGATCAGGAACTCTAGAAGAATTCAGATTTTTAACACAGAGTAAACGTAAAAAGAATGGTTTTACAAGACTCACGTTTAACAATATTCAGCAGTACGCACACAATCGAAGCGCAGTAAGGATGGCTAGTGTAACTAGCAAGAATACCACGATAGACAAGTAAAAAGAAAGTACGCTATTAACTATTAACGTACCTGTCTCTTCCGAAACGAATGAGTACCTCTCAGACGCTCGTCCTACCATCGAATGAGGTTAGTCT
+
BBBB@CCCBBCB@@CAA@@@@?@BC7CCD@CBB;;;=A<@?::99;1//+/6::666@@@+C:695997///:1:///:::(99)//)444&4774/////88333(34;;4;88283395<<<=566=>@??@@@A599=<<7986=:>9904@<77337137378<5@:7=BC<==///5---5///-333'-,,',---8::;>9;6;;;;+/+/98;=:095543=8>6:@B=BBC>BBB>>>C?AA@@A>==A;;;===<??A<ADABB<>=88194:=@AA
@ATNG8:03078:03667
GATGGTAGACATATCGTACTCTCTGTACTCATTCGTTTCGGAAGAGACAGGTACGTTAATAGTTAATAGCGTACTTCTTTTTCTTGCTTTCGTGGTATTCTTGCTAGTTACACTAGCCATCCTTACTGCGCTTCGATTGTGTGCGTACTGCTGCAATATTGTTAACGTGAGTCTTGTAAAACCTCTTTTTACGTTTACTCTCGTGTTAAAATCTGAATTCTTCTAGAGTTCCTGATCTTCTGGGCTGCGCTGATATGCGCTACATCGAATGAGGTTTAGGTCT
+
@@@?866=BBBECCCCCCEDBBBCCBBBJG@@>@BAA9??<?=AACCBBC?BAA:9/8;?>BB>@>AAA@AA>;;555555(5606562'23336;?;7=@378;@=?9>???AAA@<>>>=A=BA@@>>>>=?AAA:=:;;===<@>??>;;;B=:;<:==;@;??>>>B=::4;7799-9)//3333'33226)--2---5635+266'28988495>@5:>==?>>;><>><<;B=>>>>9>==:@:///@:::>>>>?>===AA8;;?B5;;28916:8
@ATNG8:03079:03693
GATGGTTGTGTCATATGAGAGTGTGTACTCATTCGTTTCGGAAGAGACAGGTACGTTAATAGTTAATAGCGTACTTCTTTTTCTTGCTTTCGTGGTATTCTTGCTAGTTACACTAGCCATCCTTACTGCGCTTCGATTGTGTGCGTACTGCTGCAATATTGTTAACGTGAGTCTTGTAAACCTTCTTTTTACGTTTACTCTCGTGTTAAAAATCTGAATTCTTCTAGAGTTCCTGATCTTCTGGGTCTCTCTCTCACGCACTACCATCGAATGAGGTTAGTCT
+
:>>>:<6:///9//5;;;;;=565<;::<AAA=A;;;79?;;1666<=DC>A@;;>8<9;;;=;E@CBBBB@@@B?BBBBB3BA=@:;;5;ACC=@;;4:B>BCCC;;:;DHDDCCC?BBB?@=ABBAABCA@BB;;5;AA;;;BCA@@@???><:><@;@A?B@AADCCCCBB>@;;;0;;@=;;;;;*::9:9,9?CBCBBBBB?BEDD1?999>4=:>B=BAAAABB?A?BB@@@C@CCCC>CCEGEBBBCBCCCDCCCAA=@;;;;5;@@@<@=@AB@@
@ATNG8:03081:03676
GATGTAGCTCACGTACGTCACACGTACTCATTCGTTTCGGAAGAGACAGGTACGTTAATAGTTAATAGCGTACTTCTTTTTCTTGCTTTTCGTGGTATTCTTGCTAGTTACACTAGCCATCCTTACTGCGCTTCGATTGTGTGCGTACTGCTGCAATATTGTTAACGTGAGTCTTGTAAAACCTTCTTTTTACGTTTACTCTCGTGTTAAAATCTGAATTCTTCTAGAGTTCCTGATCTTCTGGAGATATATCAGCGAGCTACCATCGAATGAGGTTTAGTCT
+
8@;:444;455666=666>=@?@A@@C@@BB9A:;;0;B?BAEBBBBCC@BA;;:;?9?=AA4978>?@BC@@A?BBDDD3BA;@9:::(8=@A?BBA>AA29:@=>A?A976BAAA<@>>;>=BB>>;;;A=A???8=<==;;;??>?@A;;;?:>>B=A@<@=;;;;>@@@F<>>>AA5=:=<??@@@/<;779+------696:0765'28:>?6;1886:<9999;9>366666;5;=@<=>==>>=>=B?@@>>=@>>;>>>>A=?>=?19818=>=>
@ATNG8:03081:03684
GATGGTAGCAGACGTGACAGAGCGCCAGAAGATCAGGAACTCTAGAAGAATTCAGATTTTTAACACGAGAGTAAACGTAAAAAGAAGGTTTTACAAGACTCACGTTAACAATATTGCAGCAGTACGCACACAATCGAAGCGCAGTAAGGATGGCTAGTGTAACTAGCAAGAATACCACGAAAGCAAGAAAAAGAAGTACGCTATTAACTATTAAACGTACCTGTCTCTTCCGAAACGAATGAGTACTGCGTCTCACTCTCGCCTACCATCGAATGAGGTTAGTCT
+
<<?<766<??BDAA<>=>CCCCCBB?CCC@BBBCCB=@>@BBBBCC???<?=:::?>AAB3B?BBBBBBBBDCC>?;A@@@@1@D?C6;;;.;AA?CAABBCCCD@B@DD@BBB?BBBCDDBBBCCCCCCCC?DDBB<??B@>>?B=A?B:::;DBBBBDBACDBBBB?BB@?@?>AA@@@8A@=8=@@@A/AB=@877BBB@@<>;>>@@188-8=AAA@CCAA@@@5:6:?@;@AA?AABEAABBBBEBBBBABABCBBCACBB?BBAAD?BCBB?B>ACB??
@ATNG8:03082:03670
GATGGTAGAGAGAGCTCTCTCATCGTACTCATTCGTTTCGGAAGAGACAGGTACGTTAATAGTTAATAGCGTACTTCTTTTTCTTGCTTTCGTGGTATTCTTGCTAGTTACACTAGCCATCCTTACTGCGCTTCGATTGTGTGCGTACTGCTACAATATTGTTAACGTGAGTCTTGTAAAACCTTCTTTTTACGTTTACTCTCGTGTTAAAAATCTGAATTCTTCTAGAGTTCCTGATCTTCTGGGCAGACTCTCACACGCCTACCATGAATGAGGTTAGTCT
+
@A;56:=BCCBBBCCABBEBBBCECBCBDCCC@BBCC>AA>A?BAAACCF99;B??<@?BBBC@C=A@CBBBBBB?BBBBB3BC@A>>A:?ACA3990+0=900//99558<>ABBB>;:;<?<?@@@688@=BBBD7::>>@A@???@AA?><<8<==:>?<?<?BAAAAAAA=??@@@2@7:8;ABBA/AA>??9?@@?>?@>>>:@>>A/A===A<A<AA;?9;;///7;7==A???8=;AD;A<=<==@@A??@>>>:>>>=A;==<A@AA:>58655-
@ATNG8:03082:03679
GATGGTAGAGGAGCTCTCTCATCGTACTCATTCGTTTCGGAGAGACAGGTACGTTAATAGTTAATAGCGTACTTCTTTTTCTTGCTTTCGTGGTATTCTTGCTAGTTACACTAGCCATCCTTACTGCGCTTCGATTGTGTGCGTACTGCTGCAATATTGTTAACGTGAGTCTTGTAAAACCTTCTTTTTACGTTTACTCTCGTGTTAAAAATCTGAATTCTTCTAGAGTCCTGATCTTCTGGATACACTCATGTGCACCTACCATGAATGAGGCTTAGTCT
+
:>>:7:>@@@>ACBBB@AABAAACDBBBCBB=AACC=CC@CHCCCCA@=@@ABB@C?C@BD@D@C@@?BCA?A=A@>@>.;>7889=,38>A=ABC>AA:9:BBAB?B??@AA@@<???=A<AAA::;@A=A@@@188=888>>@@@AA888A7;;@=BA<?<?@@@@>>>>7;;BCB;F8<8;ABBB/<:77;.9-----23-/(/989*88=;96=6//+/;;7:///9==@=99-3----==<7;;?===>A@BD=AAB=;;770,,,2),,,2,),7
@ATNG8:03087:03658
GATGGTAGCTCACGTACGTCACACGTACTCATTCGTTTCGGAAGAGACAGGTACGTTAATAGTTAATAGCGTACTTCTTTTTCTTGCTTTCGTGGTATTCTTGCTAGTTACACTAGCCATCCTTACTGCGCTTCGATTGTGTGCGTACTGCTGCAATATTGTTAACGTGAGTCTTGTAAAACCTTCTTTTTACGTTTACTCTCGTGTTAAAATCTGAATTCTTCTAGAGTTCCTGATCTTCTGGGATGTGTGCGCAGTGCCTACCATCGAATGAGGTTAGTCT
+
::>CAEBBBBBBBCCCA@BB@@BCAAAGGDGC@CCCE=CC?B?BBBBBBB@BBBBB?B@CCCA?C?BAA@BBCCC?BBBBB2AA?DCCC>AAAA>BBB>BB;>>BCCC?AABAAA?A;><><A<?AA>=>=@;@AA@9?>@><<=>>@@AA;::B5788;>>=B=>>>BCB?>>8===>>2>;A:;;;;;*:@///)/77///;97:1888)2777:6@68818>==799695;>>==B<<<=@6=///<::;;;==?>?;>>>:===>=9====1717=<<=
@ATNG8:03091:03681
GATGGTAGGAGACACGTCGCACACGTACTCATTCGTTTCGGAAGAGACAGGTACGTTAATAGTTAATAGCGTACTTCTTTTTCTTGCTTTCGTGGTATTCTTGCTAGTTACACTAGCCATCCTTACTGCGCTTCGATTGTGTGCGTACTGCTGCAATATTGTTAACGTGAGTCTTGTAAAACCTTCTTTTTACGTTTACTCTCGTGTTAAAAATCTGAATTCTTCTAGAGTTCCTGATCTTCTGGATACACTCATGTGCACCTACCATGAATGAGTTAGTCT
+
>@@>@CCC?CCBBC?>>CCCCBAAACCCCCCC?B@@@;AB?C=@@A@@:;8;BAAA@B>AABC@D?BBAABCCCB>@ABBB3BB?A<892;AAB<>?C@CC?@AACBB=B??AA@@@;@AA<><@AA@==>A<@???7;:>>@>>>@@A@@:::>8<==<>>=?=???A>>>?B=DAAAA5A<@:==>>?/?A;;>0856///;;6:7:@@@/@>==A=A=>=:===??@?<A=@@===A:==A<?@@AA=>>@@?@?@@@<?>><>>:@96637706---7
@ATNG8:03094:03680
GATGGTAGATATATGCACGCTCTACCAGAAGATCAGGAACTCTAGAAGAATTCAGATTTTTAACTCGAGAGTAAACGTAAAAAGAAGGTTTTACAAGACTCACGTTAACAATATTGCAGCAGTACGCACACAATCGAAGCGCAGTAAGGATGGCTAGTGTAACTAGCAAGAATACCACGAAAGCAAGAAAAAGAAGTACGCTATTAACTATTAACGTACCTGTCTCTTCCGAAACGAATGAGTACACACTCTCATATGACACTACCATCGAATGAGGTTAGTCT
+
B?@?9=>>CB===?>>CC==BCCCC@CCC@CBBA99484;=<00/;5;;8:<??00/888'83///9;8AABBC>A266AA?+>?9=8<<<2<=?@AAABBCBBB?A@BB>AAB>AC??@BBBCECCCCCBB?BC@A>ACBBCBBB>A?B@@=@B@@@BBC@BBABBB@CC?BBB@CC@@@499?;>>@@@2@>8=;;;ADDFB<A7;;AA=A===A@@=@BAAAAA@C?BAD=BBD?AAABBCBAAAB>==BBAACCAAACCCC?CAABB?AA:979?BBCBB
@ATNG8:03104:03693
GATGGTAGTGCGTGAGAGAGAGACCCAGAAGATCAGGAACTCTAGAAGAATTCAGATTTTTAACACGAGAGTAAACGTAAAAAGAAGGTTTTACAATACTCACGTTAACAATATTGCAGCAGTACGCACACAATCGAAGCGCAGTAAGGATGGCTAGTGTAACTAGCAAGAATACCACGAAAGCAAGAAAAAGAAGTACGCTATTAACTATTAACGTACCTGTCTCTTCCGAAACGAATGAGTACACACTCTCATATGACACTACCATCGAATGAGGTTAGTCT
+
>@@=@BDECCB@@ACCCCCCCCBBA>BDE@CABA@@=@?BABBBBB@BB@B?A@AAAA?@+B?BCCBBBBBBBA9?>:;::;*;C>C4;;;-;BC=CCCGDEBCB?B?BB?BBD?BB@@BABBGDDDBBAAC@DDCC?BABAAAAB?B>B??>@BCCBAAA?BBBAA@>AA?AAA>@A@@@:AAA@>ADDD/@@=B887CDA<>:><?ABB7;8;@BBB@BAAC@@A>A>ACF>BBB?BBBBBBBBBBCBBB??@?@BBBAAACC?BB???>BB??<>?CBCAA
@ATNG8:03058:03713
GATGGTAGCACGACACGACGATGTGTACTCATTCGTTTCGGAAGAGACAGGTACGTTATTAGTTAATAGCGTACTTCTTTTTCTTGCTTTTCTGTTGGTTATTCTTGCTAGTTTACACTAGCCATCCTTACTGCGCTTCGATTGTGTGCGTACTGCTGCAATATTGTTAACGTGAGTCTTGTAAAACCTTCTTTTTACGTTTACTCTCGTGTTAAAAATCTGAATTCTTCTAGAGTTCCTGATCTTCTGGTCTACTACACTGTACTCTACCATCGAATGAGGTTAGTCT
+
?BCC?BBA@:55;;;9;;=;;;;;;;666><<8<;?C>AA=@::::::::7;<::=<4805:;7<9<669/////(/6669'7=8:////&.--404(-(-3.33.5556262'2822225549>>9>699:552794989;;888@>>8:8<<?<666<*---0--+/6<<DAA>@@A<A?AAA5?1818<<==.=A>@@7;;BAAA@@==9=?>>/?::;A<A<AA=AA??@AA<A<AAAA@>9>>><<><AA??>@>==<<>??8886=666=588=A=B===>>@
@ATNG8:03061:03712
GATGGTAGCTATACGTATATCTATGTACTCATTCTTTTCGGAAGAGACAGGTACGTTAATAGTTAATAGCGTACTTCTTTTTCTTGCTTTCGTGGTATTCTTGCTAGTTACACTAGCCATCCTTACTGCGCTTCGATTGTGTGCGTACTGCTGCAATATTGTTAACGTGAGTCTTGTAAAACCTTCTTTTTACGTTTACTCTCGTGTTAAAAATCTGAATTCTTCTAGAGTTCCTGATCTTCTGGGATGTGTGCGCAGTGCCTACCATCGAATGAGGTTAGTCT
+
CBBA?B@@B=?CCCCCIDGDDDBBBBCDCCBB>;:;;.;@>B@CCCCCCC@CCBBB@B@BBCD@C?CBBBAAA@?;=?===,=@;@?AA=ABAA=ACB?BD>AABBBB?BBBBCBBB?BBB?B?>><???>><>BAA7;:>>=>?@@>>>?898A5888:>>=B=AA@AAB?==:=>>??3?=A;=9998*86339*--6---789=:>CCC/A===@;@=DB===>?A;;7;7;:@@@A766;;2<///<:9===?===>8===8======@@>>;>>B<<;>
@ATNG8:03062:03746
GATGGTAGTGTGTCTCTGAGAGTAGTACTCATTCGTTTCGGAAGAGACAGGTACGTTTAATAGTTAATAGCGTACTTCTTTTTCTTGCTTTCGTGGTATTCTTGCTAGTTACACTAGCCATCCTTACTGCGCTTCGATTGTGTGCGTACTGCTGCAATATTGTTAACGTGAGTCTTGTAAAACCTTCTTTTTACGTTTACTCTCGTGTTAAAAATCTGAATTCTTCTAGAGTTCCTGATCTTCTGGGATGTGTGCGCAGTGCCTACCATCGAATGAGGTTAGTCT
+
::87;>?BA@@@??A;<AC@@@@@BCAAAA;:4:@@A=BB?B@ECCBBBB>;;;;95)5.59993;8<<<BB<;;;4:@???,??::><@:@CBB?BADACC<;;CC@A?ABBAAADD@CCC@C@CCFCCCBB?BAA@=BB@@B@@@BCCCDAAADACBB@BB?C?BBBBABBBB?BCBBB7>9>9@A?A?,@@BCD=C;;;ABCBAC@CFDE5BCBBB?B?BC?AACCCCE?B@BCECCC@A000+0000>BAA@BABAAA=@@@=AAEFD@CB:979?AC<;<
@ATNG8:03063:03728
GATGGTAGCGCATATCAGCGCAGCCCAGAAGATCAGGAACTCTAGAAGAATTCAGATTTTTAACACGAGAGTAAACGTAAAAAGAAAGGTTTTACAAGACTCACGTTAACAATATTGCAGCAGTACGCACACAATCGAAGCGCAGTAAGGATGGCTAGTGTAACTAGCAAGAATACCACGAAAGCAAGAAAAAGAAGTACGCTATTAACTATTAACGTACCTGTCTCTTCCGAAACGAATGAGTACGATGAGAGAGCTCTCTCTACCATCGAATGAGGTTAGTCT
+
4444.44444555;;<==5595555)//92///://)4.44448995;;7;533445555$5.55999;;=>>?8<<@@=<<(555)57<<>1;;<7;;;997:00)/:<<899?9?@@ABCBBB@@AAAABC?A:::499<>@@492/)///)/:::<<@C:BA=@?A;7913375737;;3777173733$3838=::888>?;A<>9;<7>7//0>=9=@?>@9929.4<;6<54349=?B??>:///8889<>==A>>>>>A:==<<A6657:3878<000
@ATNG8:03067:03717
GATGGTAGATATATGCACGCTCTACCAGAAGATCAGGAACTCTAGAAGAATTCAGATTTTTAACACGAGAGTAAACGTAAAAAGAAGGTTTTACAAGACTCACGTTAACAATATTGCAGCAGTACGCACACAATCGAAGCGCAGTAAGGATGGCTAGTGTAACTAGCAAGAATACCACGAAAGCAAGAAAAAAGAAGTACGCTATTAACTATTAACGTACCTGTCTCTTCCGAAACTAATGAGTACACACTCTCATATGACACTATCGAAGTGAGGTTAGTCT
+
@@A?;CCCCDBCCBBBCA@@BDCLC?BBB?ABDCBC@B?BBBAAAD?BB?B?>8:9<;;;)<6B@BABBBBBAA<A=BBCCC5CEAFABBB;BBBFCECCEDDEC?B?BDACBC=@@BBCBBCDEFDBDDDD@BBBC?@@A?@@??<@?A@@>ACCCBBCB?BAAAAA>AA=BBA=AA:99,777/889999%0958///66AAB<>;>AAB7;7;@BBB?BBAAAA@<?<999.9??=@BBBBCBCBCBDBCBB9<=:98??><=73767789:6988:///
@ATNG8:03070:03732
GATGGTAGGTGCACATGAGTGTATCCAGAAGATCAGGAACTCTAGAAGAATTCAGATTTTTAACACGAGAGTAAACGTAAAAAGAAGGTTTTACAAGACTCACGTTAACAATATTGCAGCAGTACGCACACAATCGAAGCGCAGTAAGGATGTCTAGTGTAACTAGCAAGAATACCACGAAAGCAAGAAAAAGAAGTACGCTATTAACTATTAACGTACCTGTCTCTTCCGAAACGAATGAGTACTATGTAGAGCTCTATACTACCCATCGAATGAGGTTAGTCT
+
BBBB@CBE@CCBCCCCCCABBCCCB?BCD@A@AB??<?@CCCCCBB?BD?D@CCC?????1??DCCCCCDDDDD>CAAABBB2BB>B=BBB;BCCABBBBBCCCA?A>AA>BBB=??BBBBBBCCCDDBBBB?CCCC@BA@?A@>><@@CBBACCBB@@AB?BBBBBB=@?====>CBBBC<?>=8<<<<<,9:5:?@CCCCBCAB@CCDD@D@CCDGCBCABABAA<@<?@?:@CC?BBBCCCBABBBBBBA@ACCBB??===@@7@?>>>9:@9979=@@?@@
@ATNG8:03071:03729
GATGGTAGCATCATGCATATCCTCACCAGAAGATCAGGAACTCTAGAAGAATTCATGATTTTTTAACACTAGAGTAAACGTAAAAAGAAGGTTTTACAAGACTCACGTTAACAATATTGCAGCAGTACGCACACAATCGAAGCGCAGTAAGGATGGCTAGTGTAACTAGCAAGAATACCACGAAAGCAAGAAAAAGAAGTACGCTATTAACTATTAACGTACCTGTCTCTTCCGAAACGAATGAGTACAGAGAGTACGATATGTCTACCATCGAATGAGGTTAGTCT
+
><>>@B=BBABBA666=>>59.444;8=>>:>=<5555949<<?@@:7;:6:78;;<333333#/4:>///;;;BDG>BABAAAA1AD?C@BCC;CCC@CAAABCDBB@B@@@=@???BBBBDBBBCEEDDDBCC?CAA@<@?989@??9@?B@@?@CCBBCCB@???A:949<;><;6;;;;;3;<<8=?ABA3>A8<;;;;;?>?:=:>A??<?<ABCCC@BCCBBBB?B?BBB;A@@=@AAAAB???BBABBBCCCBBBAAA=<<<=;::A<==>><@<@@@>>
@ATNG8:03074:03730
GATGGTAGGCACTGCGCACACATCCCAGAAGATCAGGAACTCTAGAAGAATTCAGATTTTTAACACGAGAGTAAACGTAAAAAGAAGGTTTTACAAGACTCACGTTAACAATATTGCAGCAGTACGCACACAATCGAAGCGCAGTAAGGATGGCTAGTGTAACTAGCAAGAATACCACGAAAGCAAGAAAAAGAAGTACGCTATTAACTATTAACGTACCTGTCTCTTCCGAAACGAATGAGTACACACTCTCATATGACACTACCATCGAATGAGGTTAGTCT
+
<ACC@CBD?BBD@A>@;6599;595)5<@:;;==99798<=?696@8@<7?5:@>?=C@@/A>@??BB?<=788+9;?====*;;8;4;;?0?===999B=?==A?A=AA?AAA<?@::;AABCCDDCCCBB>A@@?=?>?>>??>8<:@00-0@>>A@AA>ABBBAA@DD@????BBDFD<@9818>?@@/AB<@>==>>>AA:>:=>AA1818=ACB@CC@@ABB<?<?@@9@9949AACBBBDBBBB@A@@??=BABCCBBB?BCBBC@????<??BBDCC
@ATNG8:03074:03740
GATGGTAGAGTACAGTGTAGTAGACCAGAAGATCAGGAACTCTAGAAGAATTCAGATTTTAACACGAGAGTAAACGTAAAAAGAAGGTTTTACAAGACTCACGTTAACAATATTGCAGCAGTACGCACACAATCGAAGCGCAGTAAGGATGGCTAGTGTAACTAGCAAGAATACCACGAAAGCAAGAAAAAGAAGTACGCTATTAACTATTAACGTACCTGTCTCTTCCGAAACGAATGAGTACATAGATATACGTATAGCTACCATCGAATGAGGTTAGTCT
+
4<456:=BA@@CBAAACGCCBEDDD?BCD@BCB@@@;?<@AB<@>>9<;6;<7998877(36>><777??789,9D;;::9$5>6;2555&5<<9>C>CCCF;:;<@CCADCB?BBBBCCCCCBBCCBBBC@CCCC>AAB?>???2;5;;;6;CCCBBBB?99:?BA?BB?BAC@CCA@@8>99388888(/<59///:9BBC<C;@@@@:>:=@DBC@CDA@@DE@B@BBB=BBB?AAABCBBACBBBCAA???@@A@@@AAA=>>>??<?A@?<?8=>>>=
@ATNG8:03076:03716
GATGGTAGTGATACAGATCAGACACCAGAAGATCAGGAACTCTAGAAGAATTCAGATTTTTAACACGAGAGTAAACGTAAAAAGAAGGTTTACAAGACTCACGTTAACAATATTGCAGCAGTACGCACACAATCGAAGCGCAGTAAGGATGGCTAGTGTAACTAGCAAGAATACCACGAAAGCAAGAAAAAGAAGTACGCTATTAACTATTAACGTACCTGTCTCTTCCGAAACGAATGAGTACTATGTAGAGCTCTATACTACCATCGAATGAGGTTAGTCT
+
<A@=?CCCCBBBB666;@;??BBCB:=AB@>BBBAA>A?CBBC???>??9?<@@??=C?C+=7?A@ACCAA9::,::;9994$498<295)5<<7<A<<BBBBE@B@CC@BBD>AACDDBBBCCCCCCCCC@C@@@?AABACAAB>B?B@@<@@@@BBBC@BCDEBB?BB?BBA4:::::,9<<8?AAAB3BA<AAA?@@E@?<><>AAA7;5:AA@@<@;;;ACC>A?ABE>BAA?CCCCCCBBA@@BDCCBAA@@>>788;=<A;;;?:;??A=@;?>>:9
@ATNG8:03077:03731
GATGGTAGTATCTGTCTACGAGAGCCAGAAGATCAGGAACTCTAGAAGAATTCAGATTTTTAACACGAGAGTAAACGTAAAAAGAAGGTTTTACAAGACTCACGTTAACAATATTGCAGCAGTACGCACACAATCGAAGCGCAGTAAGGATGGCTAGTGTAACTAGCAAGAATACCACGAAAGCAAGAAAAAGAAGTACGCTATTAACTATTAACGTACCTGTCTCTTCCGAAACGAATGAGTACTACTCTCAGAGACACACTACCATCGAATGAGGTTAGTCT
+
//::7=<ADCB@;;;;;;>>>B99::@>@<>A;;:?;=<@@?<<>A>BB?B@BB???BA@/A;??>BCCEB;;;/:8;:===(=B99.559&5;;;@@?@>@??@>@@CA?A@@9;:??ADDFGDCCCCCBB@BBCC>AABCBBAA=A?A@@>@DAAAAAA?ACABBB?BB?AAA?BAAAA:?=<997888(5=8876;AADCA;A:AAAB<A=??BAA>@CCCCCC@B>@@D>BCB?BBCCEBBBBB???CCAAAB@@AC<<;><>@AAA<=A::8:?BBAAA
@ATNG8:03079:03730
GATGGTAGCGAGCGATGTGTATACCAGAAGATCAGGAACTCTAGAAGAATTCAGATTTTTAACACGAGAGTAAACGTAAAAAGAAGGTTTTACAAGACTCACGTTAACAATATTGCAGCAGTACGCACACAATCGAAGCGCAGTAAGGATGGCTAGTGTAACTAGCAAGAATACCACGAAAGCAAGAAAAAAGAAGTACGCTATTAACTATTAACGTACCTGTCTCTTCCGAAACGAATGAGTACGATGAGAGAGCTCTCTCTACCATCGAATGAGGTTAGTCT
+
;;<=<<<C@@@BBBCBBBCBBC99:;BB?@@@B@@=@@CCCBBBC@BB=?=>B>@ABBB5B@FCCCBBAABCF?EC@@@@@0AB?CAHFF<DCCABBBCDCBBB?B@CD?A@A?BABBBBBBCDCDCCCBB?BCBB=@@@AABAA=B?B;;:;DCDEFCC?@@@AAA?BC?CAA:==999+9>><AEEDHD)BA??:99ACAAB6858>>?1838?CCDBEDA@@BB=@=@AA;AAA?AACBBBBBB@??AAA@@@@@<<=<<=>:>====:=A>>8=18::;9
@ATNG8:03081:03707
GATGGTAGTGTGTCTCTGAGATTAGTACTCATTCGTTTCGGAAGAGACAGGTACGTTAATAGTTATAGCGTACTTCTTTTTCTTGCTTTCGTGGTATTCTTGCTAGTTACACTAGCCATCCTTACTGCGCTTCGATTGTGTGCGTACTGCTGCAATATTGTTAACGTGAGTCTTGTAAAACCTTCTTTTTACGTTTACTCTCGTGTTAAAAATCTGAATTCTTCTAGAGTTCCTGATCTTCTGGACGACGCGCACTGACACTACCATCGAATGAGGTTAGTCT
+
55==:=BBBBCCCBBBBACBBC@CBBCBBBCC@CBCD>BB?B?BCCDDCB@BCCBC@C?CCCB?CCCBBBCCCD?BBCCC1CC@BCBB>CCBC?CCC@ED>@@ACCDAECCCCCCC=ABC?C?DCBABBAA>ABBB>BABBBABABBCCCCCCC@BBB@BC@C?BBBBCCBBB;@::::.:>B>:::::*:BAAB>BBCCCCCCCB=@@@@0@BBBC@C@CD?BBBBCCC@C@BBBCCC?BAB@BC9::AACCCCBCCBBDDCD@CCBBB@@AAC@C=BBBBB
@ATNG8:03082:03714
GATGGTAGAGAGACTGTAGCGCACCCAGAAGATCAGGAACTCTAGAAGAATTCAAGATTTTTAACACGAGAGTAAACGTAAAAAGAAGGTTTTACAAGACTCACGTTAACAATATTGCAGCAGTACGCACACAATCAAGCGCAGTAAGGATGGCTAGTGTAACTAGCCAAGAATACCACGAAAGCAAGAAAAAAGAAGTACGCTATTAACTATTAACGTACCTGTCTCTTTCCGAAACGTAATGAGTACTGCCGTCTCACTCATCGCCTACCATCGAATGAGGTTAGTCT
+
:778498/55/977///<<:<=>>>6;;96:///;;6:6:?:::@B=@>090//(/88889)91689:88888;;.7744444$598>.555&5;;6<====<=:=2:4::5;??:?AA>@@CBBCDBA@BBA>@>:7<533:333295:::5::44/6//)/75-/(/(//(/6608333=3333,322222#2606788=555705058:80505.//8:009433/8/83---(----(--59889<88289;98877-----539895:;333.33386<6888;:
@ATNG8:03084:03722
GATGGTAGCATCATGCATATCTCACCAGAAGATCAGGAACTCTAGAAGAATTCAGATTTTTAACACGAGAGTAAACGTAAAAAGAAGGTTTTACAAGACTCACGTTAACAATATTGCAGCAGTACGCACACAATCGAAGCGCAGTAAGGATGGCTAGTGTAACTAGCAAGAATACCACGAAAGCAAGAAAAAGAAGTACGCTATTAACTATTAACGTACCTGTCTCTTCCGAAACGAATGAGTACTGCGTCTCACTCTCGCCTACCATCGAATGAGGTTAGTCT
+
BA@@>@CDBBBCCABACCBBBCCBB@CBC?BDCAAA8:89BA9:8B?BB@C?????BBBC+B7BBBBBBCC:::3:/0/777'77296===0B??;@AABCCCBB@B?BC@CBD<A@BBBBBBCCCCCBCCC?CCCC>@ABBBBBB@C@C@?>@EEDCABC?CAAABB?CC>CCC?BB@@@9???;?CCCD3BA<@;;;AAA>><><@@DD:>;>ABBB>AAA>>@?;?;@@?9@??;?AABBBBBBCC@A@C;;:BBBBB?CCF@CC@AA?CBAA>A?BBBAA
@ATNG8:03088:03741
GATGGTAGACATATCGTACTCTCTGTACTCATTCGTTTCGGAAGAGACAGGTACGTTAATAGTTAATAGCGTACTTCTTTTTCTTGCTTTCGTGGTATTCCTGCTAGTTACACTAGCCATCCTTACTGCGCTTCGATTGTGTGCGTACTGCTGCAATATTGTTAACGTGAGTCTTGTAAAACCTTCTTTTTACGTTTACTCTCGTGTTAAAAATCTGAATTCTTCTAGAGTTCCTGATCTTCTGGTGTCTGATCTGTATCACTACCATCGAATGAGGTTAGTCT
+
@@=>>@<BFCCCCCCCCCCBBBCCCCCBBBCA@CCCC;?>9><?@DDBAB?CB>???B?CBBB=B?CBBBBB@==:>??=?.>>9<8//(/00/;?0/,7:===>???<@@@???AB>>>>7:8:AAA>==A;>>AA:>>??==>>=>AAA?@>>:=AA=>><><?@@A@@@::4;==>>5><A;:::::+:=8881866///;;;A=ACCC/>>?>B=A=>>;>@@@>>><@<AA:::>9=>A=CD??>>>B::;>CA@@>>>A<@>>>?<<<99798>@>>>
@ATNG8:03089:03721
GATGGTAGTGTGTCTCTGAGAGTAGTACTCATTCGTTTCGGAAGAGACAGGTACGTTAATAGTTAATAGCGTACTTCTTTTTCTTGCTTTCGTGGTATTCTTGCTAGTTACACTAGCCATCCTTACTGCGCTTCGATTGTGTGCGTACTGCTGCAATATTGTTAACGTGAGTCTTGTAAAACCTTCTTTTACGTTTACTCTCGTGTTAAAATTCTGAATTCTTCTAGAGTTCCTGATCTTCTGGGATGTGTGCGCAGTGCCTACATCGAATGAGGTTAGTCT
+
8--/4988:>=B@;66666<<<<<<=<::;5525<==5>>2525554=@@7<9999.5.5;54.549;555566B<<<@@@+;;466=>29:55.559255.56<=>><@>BB>CCD=@@@=@<::9@?;>?=@@>@<AAA@CCCCBBCBCCCCC?BBA@AA>A?AAB;;;CDC@BCDFJ;C5;5;;;;.:=@@C>C:;9@=>>99.959&549;59169=>8BBBAAAA6:69@@@BB@CDFE>C;;;;;;;>@>::9929=>>ABAB>::00*0:;AEEB
@ATNG8:03089:03745
GATGGTAGTGTCATATGAGAGTGTGTACTCATTCGTTTCGGAAGAGACAGGTACGTTTAATAGTTAATAGACGTAACTTCTTTTTCTTTGCTTTCGTGGTATTCTTGCTAGTTACACTAGCCATCCTTACTGCGCTTCGATTGTGTGCGTACTGCTGCAATATTGTTAACGTGAGTCTTGTAAAACCTTCTTTTTACGTTTACTCTCGTGTTAAAAATCTGAATTCTTCTAGAGTTCCTGATCTTCTGGACAGAGTGTGCAGATACTACCATCGAATGAGGTTAGTCT
+
889<8::?<>@;<;;;CCBBBDCCCB;;;?@?:?:=:3:;6;796665::4555544)4.444:3949:944;<<7<<.44444$4::0434;088::055<7:<16666=>:<BBCCCBB?BBC=@=@C;;;BCB>BB<;7;AABBBBBB@@@@@@;<7;@@<@C?C8;;@@@?A;;6;ABBB3?5;5:;;;;*;:??A6@;;:99==994999;*;<@@C;A;AB=ABB;;;B?B?CBBBBC:;;@=@C;;;CAAABBCCDA@@CCD?@@@@@8;:BB=@=@BA;;
@ATNG8:03100:03729
GATGGTAGCACACGAGATCTCATCGTACTCATTCGTTTCGGAAGAGACAGGTACGTTAATAGTTAATAGCGTACTTCTTTTTCTTGCTTTCGTGGTATTCTTGCTAGTTACACTAGCCATCCTTACTGCGCTTCGATTGTGTGCGTACTGCTGCAATATTGTTAACGTGAGTCTTGTAAAACCTTCTTTTTACGTTTACTCTCGTGTTAAAAATCTGAATTCTTCTAGAGTTCCTGATCTTCTGGGTCTACGCTCGTCGCGCTACCATCGAATGAGGTTAGTCT
+
5:A>;CCCCCBBBCCCCBBCCCCCCCCCBCCCACCCE=BB@D?BABCDCC?CCABA>A@BBAB?BACBBABAAAA?CACAD1BB?BBBC>BBBB>BBB?BB<@@@BBB?BBBB@@@@;A??7;7;>>>>???:?AAA:>;;8::?@@AAAA>>>?:>>>=@@<@<???@@AA??;??@AA6A8<896665'6:333)--7---;89=<BBBA/A>>?D=B<==:=@@?==><A<??@@??;?@DD;AAA@@@??@AA>>>>==>?<?B@@@:>>AA<@:==@??
@ATNG8:03057:03797
GATGGTAGTATAGAGCTCTACATAGTACTCATTCGTTTCGGAAGAGACAGGTACGTTAATAGTTAATAGCGTACTTCTTTTTCTTGCTTTCGTGGTATTCTTGCTAGTTACACTAGCCATCCTTACTGCGCTTCGATTGTTTGCGTACTGCTGCAATATTGTTAACGTGAGTCTTGTAAAACCTTCTTTTTACGTTTACTCTCGTGTTAAAATCTGAATTCTTCTAGAGTTCCTGATCTTCTGGCGCTCTGTCACGTCTGCTACCATCGAATGAGGTTAGTCT
+
DDBB?BCCCCBCCCDBBCCCDCCCCCCBBBCC@CBBD>BB@B@BBBBBBB?BBB@@<@;???C@F?BABBBBB>>;AAAAA/@@8=;;:.:AAA?CBB?>>:>>>C@@;??AAAAAA:<<==B<>>@@@@@D;?>>>:>>A6::===A>>>@@@A<@@B<>>=@<@>>>AA@<<6=>>==2>6;7;====,<<777+--=---699>1888(297984>5>?;>>88566;A;<=;;?>777<7///66<:>>?@@@===????<>>>BA;;;;=9=9>B@;;
@ATNG8:03059:03786
GATGGTAGATATATGCACTCTCTACCAGAAGATCAGGAACTCTAGAAGAATTCAGATTTTTAACACGAGAGTAAACGTAAAAAGAAGGTTTTACAAGACTCACGTTAACAATATTGCAGCAGTACGCACACAATCGAAGCGCAGTAAGGATGGCTAGTGTAACTAGCAAGAATACCACGAAAGCAAGAAAAAGAAGTACGCTATTAACTATTAACGTACCTGTCTCTTCCGAAACGAATGAGTACGTGTGACGTACGTGAGCTACCATCGAATGAGGTTAGTCT
+
<<==@BBCCEBBBBCBBBBBBBBBB@CCD@BBC??@>A=ABCBABC@BB?B@BBAAACCC+C>ABBBBBBBBBB>>;ADGEE5CB>B=@@A9ACB@CCCCCCCCC?C?CC?AAC?CCAABBCCCCBCDDDBB?BC??<@BA@AA?>:@?AAB?BCAAACCB@BBBAAA?BB?BCF>AA???5<=>;===>?.;>:?;;;@BAAA:=:>AAA;>;>?BAA=@A@@?CC>A?BCD9@:94:AAABCDCCCBBBBBBBBAA??@CCBC?B@??B@DBBB?D?BAAAB
@ATNG8:03060:03758
GATGGTAGTATCTGCACACTCTGTCCAGAAGATCAGGAACTCTAGAAGAATTCAGATTTTTAACACGAGAGTAAACGTAAAAAGAAGGTTTTACAAGACTCACGTTAACAATATTGCAGCAGTACGCACACAATCGAAGCGCAGTAAGGATGGCTAGTGTAACTAGCAAGAATACCACGAAAGCAAGAAAAAGAAGTACGCTATTAACTATTAACGTACCTGTCTCTTCCGAAACGAATGAGTACACACTCTCATATGACACTACCATCGAATGAGGTTAGTCT
+
:;CB:BCCBC@B@;;>>CDCBCCA@>@BC?ABA?@@5;50::///;:;8686/////;;;+:::?;:====@A@:>=@@@@?,@A<@>BBB9BBC@BABEFECBB?B@DC@BBB?CCBABBDDECCCDC@@B@BCBB?AAA??BAB>@=@998:BCCCDBB@AAABBB?BB@AAA<>?CCC<A??;>AABB3?A:=887@AAAA;A;?@BB;?;?@BBB@CBAAAAA>A?BBB>BCC?AACCCCCAAABCCCA??AABBABBBCC?C@AAE@>??A>A?CCBBB
@ATNG8:03061:03796
GATTAGTGTCATATGAGAGTGTGTACTCATTCGTTTCGGAAGAGACAGGTACGTTAATAGTTAATAGCGTACTTCTTTTTCTTGCTTTCGTGGTATTCTTGCTAGTTACACTAGCCATCCTTACTGCGCTTCGATTGTGTGCGTACTGCTGCAATATTGTTAACGTGAGTCTTGTAAAACCTTCTTTTTACGTTTACTCTCGTGTTAAAAATCTGAATTCTTCTAGAGTTCCTGATCTTCTGGTATGACTAGTGTACTACTACCATCGTTCTCCTTAAGTCT
+
BCC@CCBBBCCCCBCCBBCBBBCCCCCDBB>BBBB<BB?C@CCCBBBC@CCCCD?D?BACC@G@CCCCB@BDD@CBBCC1CC?BACC>CCBB?BBB?BC?BBCCED=AACCBBBD=BAC@C?DDBBBAAB?BBCD@CCCCCCBBBCCCCCABB@DBB<AD?C?CCBCCCCCC?C:9::.:>D<:;:::*:@AAB=A@CCCCCBBB@DFDD5CBCBC@B@BC?CDCDDBB?B?BABBCC?B@A>BDCDCBBBCCCCCCCBBCBB?BDCCC?AAD?A?B@CBA@
@ATNG8:03065:03783
GATGGTAGGTGCACATGAGTGTATCCAGAAGATCAGGAACTCTAGAAGAATTCAGATTTTTAACACGAGAGTAAACGTAAAAAGAAGGTTTTACAAGACTCACGTTAACAATATTGCAGCAGTACGCACACAATCGAAGCGGAGTAAGGATGGCTAGTGTAACTAGCAAGAATACCACGAAAGCAAGAAAAAAGAAGTACGCTATTAACTATTAACGTACCTGTCTCTTCCGAAACGAATGAGTACTATGTAGAGCTCTATACTATCGAATGAGGTTAGTCT
+
BBBB@CBB?B@@@BBBCBCCCCCCB?BBC@CCCC??<?@CCCDDAB?BB?C@CCCBBBBB1B@CBAACDDCCCC>BBCDDDD5@@@B?BBB;CBB?BCCBBBBBA=@>??9???8;;?>@:99?A;;;BCCDAGCBB<?;;49>?A<A=A;;7;ACCCCBB@B??@A@=AA8>>@;??:9:,8<;8=:<<=='=<:;757AA???=B<@?==9<;==BBB>BBBBABB@CABBB>BBB?BCBBBBBBA@@BBCBCCAABABB@@@@@@@;@AAB<A:>AAAA
@ATNG8:03071:03754
GATGGTAGCTCTGCTCTGACTCTCGTACTCATTCGTTTCGGAAGAGACAGGTACGTTAATAGTTAATAGCGTACTTCTTTTTCTTGCTTTCGTGGTATTCTTGCTAGTTACACTAGCCATCCTTACTGCGCTTCTATTGTGTGCGTACTGCTGCAATATTGTTAACGTGAGTCTTGTAAAACCTTCTTTTTACGTTTACTCTCGTGTTAAAAATCTGAATTCTTCTAGGTTCCTGATCTTCTGGAATGAGTACTCGTGCTACCATCGAATGAGGTTAGTCT
+
@@BB9==BBB=BBBBDDCB@@>@0/098;@AA?ACCH=CC?C=BBCCCDE@CBBBB@C@CCCB?C@BCCDDCCCC?CBCCC3CD?CCBC<BBCC@CCC@CE?A@BCCC@BBCBCBBE?BBB?B@CCCC@@@C?CCDD?C999BBBBBBCCCAAAB@BBC?BC@G?BBBBBCCBB>@;;;;.;=A=;;;;;.;BBBH>AACCCDCBBB=AAAB0ABBBB@B@CC@BBBB?B?C>CBBCCB?BAB?A=AABBBBBBBCAAABBB?AACCC?AAAC?B>AA@AB
@ATNG8:03084:03761
GATGGTAGACACGTGTGCTCTCTCGTACTCATTCGTTTCGGAAGAGACAGGTACGTTAATAGTTAATAGCGTACTTCTTTTTCTTGCTTTCGTGGTATTCTTGCTAGTTACACTAGCCATCCTTACTGCGCTTCGATTGTGTGCGTACTGCTGCAATATTGTTATCGTGAGTCTTGTAAAACCTTCTTTTTACGTTTACTCTCGTGTTAAAAATCTGAATTCTTCTAGAGTTCCTGATCTTCTGGGTGTATCAGCGATATCTACCATCGAATGAGGTTAGTCT
+
44::8=BBBBEBBAI;:;BC@@@BCBBBBDBB@BBCC>BB@B>AACBBCC8:88@@=C@BBBB?B@CBBBBBBAB<><===+::6=587'28<=;@9927?27973995:A@8;:@?:786:@<@@@@===>=AA@@;??B??>>>DCA>>>>==:<==<@C7;:DAAA@@@==4<8888)8:>:88888(8>888-8;;;<<@>>>5;;;;.9???A<A=AA;@@A@===<A=BA???D5:;BB:>=>@@@:;:>>>==>C@@<>>>>>;===?=A<@@???
@ATNG8:03084:03765
GATGGTAGCATCATGCATATCTTCACCAGAAGATCAGGAACTCTAGAAGAATTCAGATTTTTTCAACACGAAGAGTAAACGTAAAAAGAAGGTTTTACAAGACTCACGTTAACAATATTGCAGCAGTACGCACACAATCGAAAGCGCAGTAAGGATGGCTAGTGTAACTAGCAAGAATACCACGAAAGCAAGAAAAAAGAAGTACGCTATTAACTATTAACGTACCTGTCTCTTCCGAAACGAATGAGTACGAGAGTCAGAGCAGAGCTACCATCGAATGAGGTTAGTCT
+
//77+/6>>=BB9966977;//)/9938994;;>55524-39=444=6;;7;699888999:%3349////(/787891-//;;;;+//6=5::9+99949<555<<995;5;=8<<<055:::;??>??=<>BBB>@@:;;)49;:<>:;574://)/7///;>B@DB=555=??>?A;7=88==6;::3377777$7;5;@>>=88=95;9255@6<355000;>;:;;:<383/--(---(---6667899888888====<<=<BBD:=>==A:8<<;5;:@@BCA
@ATNG8:03084:03772
GATGGTAGACACGTGTGCTCTCTCGTACTCATTCGTTTCGGAAGAGACAGGTACGTTAATAGTTAATAGCGTACTTCTTTTTCTTGCTTTCGTGGTATTCTTGCTAGTTACACTAGCCATCCTTACTGCGCTTCGATTGTGTGCGTACTGCTGCAATATTGTTAACGTGAGTCTTGTAAAACCTTCTTTTTACGTTTACTCTCGTGTTAAAAATCTGAATTCTTCTAGAGTTCCTGATCTTCTGGGTGTATCAGCGAGTATCTACCATCGAAGGTAGGTTATCTAT
+
55>>8=BBBBB;:5<655<<>;>>B@@@@BBC@CCBB=BD@DAB@AABBB?BBBBC@C?>@?E>A>BBCBBBBBE?BBBBB3BA??==>7>A@@9<90*0;590/.78269>>=>BA=>==<A<@@A:::?C=BB??7;;=>B=>>??BBB;;:D6898:>A;?<;;;A@A@@@====AA3>:=:<<<;;+8;::;66///<<;=>@8====.==>=B=B=?><>@>>>?A<@<@@A@@@:88=>6///;;=;;A@::::;889=-/-999)-(--505057:;;7
@ATNG8:03090:03783
GATGGTAGCGCGACGAGCGTAGACCCAGAAGATCAGGAACTCTAGAAGAATTCAGATTTTTAACACGAGAGTAAACGTAAAAAGAAGGTTTTACAAGACTCACGTTAACAATATTGCAGCAGTACGCACACAATCGAAGCGCAGTAAGGATGGCTAGTGTAACTAGCAAGAATACCACGAAAGCAAGAAAAAAGAAGTACGCTATTAACTATTAACGTACCTGTCTCTTCCGAAACGAATGAGTACGATGAGAGAGCTCTCTCTACCATCGAATGAGGTTAGTCT
+
;;<=9=>CBA@@;BCCBBBBBCBBC=BBB>BAAB@@=@?BABBBCB?BB?B?BC>>@BBB3B?BBBBCCBBBBB9@9;:CCC1@@<A4;;;6<@@==CCCCCBBB?D?AA=ABB=????ABABDDDDEAA@B?CCCC@AAABBFDC@B?B@@<?@?@@ABA?ABE???=9:48@=<BBBBC>B==<::::::&::59878>>>AB<?:>>;;6;<@ACCC?BBAAABD@C?@@@:@@A?AABBBDCCC997>>>AAA;;;;>@@@A<???>>:>AAB<A:?:999
@ATNG8:03093:03767
GATGGTAGAGAGACTGTAGCGCACCCAGAAGATCAGGAACTCTAGAAGAATTCAGATTTTTAACACGAGAGTAAACGTAAAAAGAAGGTTTTACAAGACTCACGTTAACAATATTGCAGCAGTACGCACACAATCGAAGCGCAGTAAGGATGGCTAGTGTAACTAGCAAGAATACCACGAAAGCAAGAAAAAGAAGTACGCTATTAACTATTAACGTACCTGTCTCTTCCGAAACGAATGAGTACGTGTGCGACGTGTCTCCTACCATCGAATGAGGTTAGTCT
+
::==8@B@@@@@BAAAB@DA?;9:B9@>;8?AAA;;5:<?745::=7<:7<7:<<@BDEK3D?:98A@>><>=>67799444$9=9;====0<;;6;<;>;<<;:5>=:;7;AA<@?:89@ABFDDCBBCCB?A@@@6;9@@?:::?A?D;;8:A@:98BA>ABBA??<?B?BBB:::BBD>B??998888(8<4<>@===A<>5;186==6;8<;@AA>AB;;:BC?A=??<6;892999BCCBBBB999A>756::@@@=?>988<?>>7==>?<>9=A999
@ATNG8:03097:03751
GATGGTAGGCGTGTGAGAGTCTGCCCAGAAGATCAGGAACTCTAGAAGAATTCAGATTTTTAACACGAGAGTAAACGTAAAAAGAAGGTTTTACAAGACTCACGTTAACAATATTGCAGCAGTACGCACACAATCGAAGCGCAGTAAGTATGGCTAGTGTAACAGCAAGAATACCACGAAAGCAAGAAAAAGAAGTACGCTATTAACTATTAACGTACCTGTCTCTTCCGAAACGAATGAGTACTATGTAGAGCTCTATTCTACCATCGAATGAGGTTAGTCT
+
BBCD@CCB@BBBBBCCBBCBBBBBB>BDF@CC99:A?B?BBDDDDD@BB>@=>?>;=>=>.??BBBAAACCBBB<AA89888(9>:@=BBB9BBC@A@@@>>>AA<@;@A<AAA688>>>>>;=@@@@AAAA;A@@@9==>>@@8868AAAA;A<<<<??A;@@>AA>B@;<<>;AC99905578>ABAB/7738;;;AAA@A<A<A:9:=D;?>==>;A>>>;;;497;>>7>CC?CCCCBBBBBBBBBCBCCCCCCC@DBCC?CBBBC@@@@A??>?A>??
@ATNG8:03098:03754
GATGGTAGCGAGCGAGTGTGTATACCAGAAGATCAGGAACTCTAGAAGAATTCAGATTTTTAACACGAGAGTAAACGTAAAAAGAAGGTTTTACAAGACTCACGTTAACAATATTGCAGCAGTACGCACACAATCGAAGCGCAGTAAGGATGGCTAGTGTAACTAGCAAGAATACCACGAAAGCAAGAAAAAGAAGTACGCTATTAACTATTAACGTACCTGTCTCTTCCGAAACGAATGAGTACGTGTGCGACGTGTCTCCTACCATCGAATGAGGTTAGTCT
+
459:5:<@ACD@@ABBCCCCDCBBB@BEE@BBCB;;6;=A@BBBB@>BB>A>BCCBBBAA5A@CCCCCCBCFDD@DA@@@@@0@B>C6;<;7;EE@BBBCDCCBB@D?AA@CBC=@?BBCBBCCCCCCCCEDACCAA<@@@?@CAA>B@CA@>ACBBBCDD@AAAABB>AB?BBB@BA?==6@>>8>AAAB3BE@C999CCAAA687;@AB:>:>ABBB@CB@@@CB?B@BAA9@@@<???ABAAACBAAABBBBAAADCC=AAC?C@>>><@@<=:<;@B;;;
@ATNG8:03099:03786
GATGGTAGCACGAGTCACTCATATCCAGAAGATCAGGAACTCTAGAAGAATTCAGATTTTTAACACGAGAGTAAACGTAAAAAGAAGGTTTTACAAGACTCACGTTAACAATATTGCAGCAGTACGCACACAATCGAAGCGCAGTAAGGATGGCTAGTGTAACTAGCAAGAATACCACGAAAGCAAGAAAAAAGAAGTACACTATTAACTATTAACGTACCTGTCTCTTCCGAAACGAATGAGTACTATGTAGAGCTCTATACTAATCGAATGAGGTTAGTCT
+
??:=8?;;@CBBCCCCCCCCBCBBE@CCB@BDD9:;7;?BCBBCCC?CC@D@BCBBBBBB3B@CCAAACCCBBB;AABCCCC5CC?B=AA@7ACD@CCCBBBC@@>@@BB>AAA=???@ACCCCBBDCCCCC?AAAC@BB???AAB>B?BCC@CCCDDCCC?AAADCC>AA;??@499===,9970888888%8=8;757AAB@>;?<?A=>:>=@@@@B=?<;:=AA:>9::90:;;5;>=B>>>AA???@@@@@@@???;;8:7;>>A=??==9=;@A@A@
@ATNG8:03099:03791
GATGGTAGCTCTGTCTGACTCTCGTACTATCGTTTCGGAAGAGACAGGTACGTTAATTAGTTAATAGCGTACTTCTTTTTCTTGCTTTCGTGGTATTCTTGCTAGTTACACTAGCCATCCTTACTGCGCTTCGATTGTGTGCGTACTGCTGCAATATTGTTAACGTGAGTCTTGTAAAACCTTCTTCTTACGTTTACTCTCGTGTTAAAAATCTGAATTCTTCTAGAGTTCCTGATCTTCTGGTGCGCTACAGTCTCTCTACCATCGAATGAGGTTAGTCT
+
A;;6:==AA@;>BBDA<ACCCDCCC:96>;?;BB5==04.494456549;//04>)/)/7;)/,/9:=:;:4=48:;;;+?A754==3:999+//:6:;+438933,393333::4:::6:7=<A5522268;=?055988:6555:<7655=755/6::)/).777;9=9968;?DD5@;@<@=7==-//;;<1<===<??>;;6;>??.;;:7@4;:>C=>>=@???:=:;::=::16//*/><<@?@@AAA@@>>>>@@<@77660---=,-,-==36
@ATNG8:03070:03823
GATGGTAGCTCGCTGATGATATCTCCAGAAGATCTGGAACTCTAGAAGAATTCAGATTTTTAACACGAGAGTAAACGTAAAAAGAAGGTTTTACAAGACTCACGTTAACAATATTGCAGCAGTATGCACACAATCAAAGCGCAGTAAGGATGGCTAGTGTAACTAGCAAGAATACCACGAAAAGCAAGAAAAAAGAAGTACGCTATTAACTATTAACGTACCCGTCTCTTCCGAAACGAATGAGTACGAGAGAGCACACGTGTCTACCATCGAATGAGGTTAGTCT
+
CBCC@CBCC@>==<<@CCCCKC=;;?BBC@CBDDBB>A?A@??AAA=AA8:4999@@@@B2A?BCBBBBBBAA@9>>;;;;;*:@<@AFFE9DCC@ABBCFCDDC@C@BB?BCC>A@BBCDCCCCBCCCECF@D9994;A@;;;BD?C@@A@?BCBDCDCC@B@AA@?;@@<??>;??:999+9@@;======&=A=A?>;AAB>?;>6::=>5;5;<@;;;6;AAACC@C@BCB=BAA>???BBBBBBBAABBBBBBB@@A>>;>>;@777?;:::@;>;@:;:<
@ATNG8:03075:03805
GATGGTAGGCACTGCGCACACATCCCAGAAGATCAGGAACTCTAGAAGAATTCAGATTTTTAACACGAGAGTAAACGTAAAAAGAAGGTTTTACAAGACTCACGTTAACAATATTGCAGCAGTACGCACACAATCGAAGCGCAGTAAGGATGGCTAGTGTAACTAGCAAGAATACCACGAAAGCAAGAAAAAGAAGTACGCTATTAACTATTAACGTACCTGTCTCTTCCGAAACGAATGAGTACATAGATATACGTATAGCTACCATCGAATGAGGTTAGTCT
+
:?457;<@;<965;9<<<6;;CBBB>CLC?BBCCAA?A@BBDA@@B@CB@C?:;998BBB+B>BC??@ACCCDC=99;BBBC5BCAC@FGC<ICC@ABCBDEDBB?C@DD?A@A>A@CCCCCCCCCCCCC@?>@CCB=?>BBA@AB<@=A@@=@CCCCDCC?CCAAAC?CC?BBB>@A???8?=:4:;;;;.;A;@;;;A@@@@<@<@@BB<@<@AC@@=@A@@ABB?B=??C>ABB@AAABBCCCCBB>@>AA@A?@@?????D=B@::;<@>>><A<==:::
@ATNG8:03075:03822
GATGTAGTGTCATATGAGAGTGTGTACTCATTCGTTTCGGAAGAGACAGGTACGTTAATAGTTAATAGCGTACTTCTTTTTCTTGCTTTCGTGGTATTCTTGCTAGTTACACTAGCCATCCTTACTGCGCTTCGATTGTGTGCGTACTGCCGCAATATTGTTAACGTGAGTCTTGTAAAACCTTCTTTTTACGTTTACTCTCGTGTTAAAAATCTGAATTCTTCTAGAGTTCCTGATCTTCTGGATAGCGACGCGATATACTACCATCGAATGAGGTTAGTCT
+
BBABBCCCBBBCCCCCBBBDBBBCCCCBD@A=ACCD<BB>B?BCCCBBB?BBBBC@D@DBBB?B@CCCCCCCCC?CCCCC1CC?BBBC=BBCC@BBC?BB<AABDCC@CCCCCCCD=AAC?C?DDDEBBBC@BBDC999AACBBBCCCCC>A@B?CCC?CC?C?AABBBBBCC>@@AA@7?;?;::999*9D@BC=BCCCCCCCCC?CCCC5CCCCC@C@CC@BBCCCBB?B@BBBBBB>@@C?CCCCBCCAAAA@@CCCDCBB?AC@AA>?A@B@B@CCBAA
@ATNG8:03078:03801
GATGGTAGCGCATATCAGCGCAGCCCAGAAGATCAGGAACTCTAGAAGAATTCAGATTTTTAACACGAGAGTAAACGTAAAAAGAAGGTTTTACAAGACTCACGTTAACAATATTGCAGCAGTACGCACACAATCGAAGCGCAGTAAGGATGGCTAGTGTAACTAGCAAGAATACCACGAAAGCAAGAAAAAAGAAGTACGCTATTAACTATTAACGTACCTGTCTCTTCCGAAACGAATGAGTACGATGAGAGAGCTCTCTCTACCATCGAATGAGGTTAGTCT
+
AC?@=A669BBDABAFCCBBBCAAA>BCDBCCBBBB@B?BBDCCAA>BB>B>BBCBBCCC5C?CCCCCCCCCCC>CBB@BBB2BCAC@CCC<CCD@CCCCCCBBB?A?AC?BBB<??BBB@A@DDCCBCCCC@CCBB?B???BBBC@DAD@@?@CCCCBBD@A@@@???CC?AAB588887*:>>9::::::%:?<?:79CBAAA=A<AA@@:=8<>BBB>ACBBBBD@D@CCC=BBB?BBBCCDCBB888A@AABBAB===>>@@<AAAAA=AAAA<A;?B;:9
@ATNG8:03083:03818
GATGTAGTGTGTCTCTGAGAGTAGTACTCATTCGTTTCGGAAGAGACAGGTACGTTAATAGTTAATAGCGTACTTCTTTTTCTTGCTTTCGTGGTATTCTTGCTAGTTACACTAGCCATCCTTACTGCGCTTCGATTGTGTGCGTACTGCTGCAATATTGTTAACGTGAGTCTTGTAAAACCTTCTTTTTACGTTTACTCTCGTGTTAAAAATCTGAATTCTTCTAGAGTTCCTGATCTTCTGGTATGACTAGTGTACTACTACCATCGAATGAGGTTAGTCT
+
CCBBBCCCBBDDDCBBBCCCDDDCCBBCBBA>BBAA<AB@B?BBCCCCC?BBCCB@C?CDCC=B=CDDG@@?DD@CBBDC1CC@B@AA<ACDDACBB?BC@CDCCCC@BBCCCCCC@BBB?C?CCCCCBBB@CCCC>AAB@@?BBCBBBCAA@B?BBD@BB?B?CBCEEFCBB=@:::9-:9?;:::::*:BBBD=BBDCCCBCCC?BBBB2BBBCC@B@CC@CDBBBBB?C?BBBBBB?BBB?BEDECAACCDDDCCCBBCCC@BBBBB?@A@@<?=AA??>
@ATNG8:03108:03205
GATTAGCACGACACGACGATGTGTACTCATTCGTTTCGGAAGAGACAGGTACGTTAATAGTTAATAGCGTCTTCTTTTTCTTGCTTTCGTGGTATTCTTGCTAGTTACACTAGCCATCCTTACTGCGCTTCGATTGTGTGCGTACTGCTGCAATATTGTTAACGTGAGTCTTGTAAAACCTTCTTTTTACGTTTACTCTCGTGTTAAAAATCTGAATTCTTCTAGAGTTCCTGATCTTCTGGTCTACTACACTGTACTCTACCATCGAATGAGGGTTAGTCT
+
CBI?CBCCBBBCCCEEC;69BCBCCCBCCC@CDDD>BB>B?BBBCCCC?CCC@@<A?BBBB?C?CCABBBBA>ABDDD3BB?BBAA<?@@@;>?B>AB>??AEDC?BBCC@@@@;==>;A;===?===A;AAAA4;;<=>=<<@???A=<<<:>?@;@@;A9><=>@AAAA9@@@AA5A=D997777*66766(,,,,,,9=7;5;>>>/>>>>A;A=BB=???@C??<?;>>AA@@7;;D<@@@@@AAAA@@@>?@A=96606;999677---)-----99
@ATNG8:03111:03226
GATGGTAGTGTCATATGAGAGTGTGTACTCATTCGTTTCGGATGAGACAGGTACGTTAATAGTTAATAGCGTACTTCTTTTTCTTGCTTTCGTGGTATTCTTGCTAGTTACACTAGCCATCCTTACTGCGCTTCGATTGTGTGCGTACTGCTGCAATATTGTTAACGTGAGTCTTGTAAAACCTTCTTTTTACGTTTACTCTCGTGTTAAAAATCTGAATTCTTCTAGAGTTCCTGATCTTCTGGAGATACACATGATACTCTACCATCGAATGAGGTTAGTCT
+
BBBC@BCCCDCBB=BDBCBBBBBCCCCBACBB@BCCD>CC?CCCCCC<;;ACCBCD@C@BBBA?B?BABCBDDDD=@@@=?,>A>AACC?AABB@ABB=BB=CABCBBACDBBBCCC@CBC?B?CCCCBBBE@CA@@@CCCCECCA@@@BBBBBD@BAA?CC@C?CBB@@@BBB@CCEDE;C?A;;;;;;*;@AAC<A@B@@ABBCA?BBBB0BBC;;:;@CC@BBCCCAA>B>BBABBB>A@D@BCBCCCCDCCBBBCCCBCCC?BBBCB>@BBB@B@CCCBC
@ATNG8:03112:03209
GATGGTAGCTCTGCTCTGACTCTCCGTACTCATTCGTTTCGGTAGAGACAGGTACGTTTAATAGTTAATAGCGTAACTTCTTTTTCTTTGCTTTCGTGGTATTCTTGCTAGTTACACTAGCCATCCTTACTGCGCTTCGATTGTGTGCGTACTGCTGCAATATTGTTAACGTGAGTCTTGTAAAAACCTTCTTTTTACGTTTACTCTCGTGTTAAAAATCTGAATTCTTCTAGAAGTTCCTGATCTTCTGGTGTCGTCTATCATGTACTACCATCGAATGAGGTTAGTCT
+
CCCC@CCA;555;556@;@<<<00)/777784904:8:.87277/////<<8<=@@=;)9.4999395<<<<=>?8==7::<<<)::=5::;=456694955.59.5544::9;;;;<99:599;3939;>9>@<<7<;;;8><<;;;555555:::<<<9957;;7=4:>;;;;;<>8:55555$55:.55===)66???4=665555555.5555$44455.59==94////)/:386;;<;<<7::>8@??>@@@A@CCCCDCCCBBB@CBCCC?@@;:6:=ACCBB
@ATNG8:03114:03227
GATGGTAGCATCATGCATATCTCACCAGAAGATCAGGAACTCTAGAAGAATTCAGATTTTTAACACGAGAGTAAACGTAAAAAGAAGGTTTTACAAGACTCACGTTAACAATATTGCAGCAGTACGCACACAATCGAAGCGCAGTAAGGATGGCTAGTGTAACTAGCAAGAATACCACGAAAGCAAGAAAAAGAAGTACGCTATTAACTATTAACGTACCTGTCTCTTCCGAAACGAATGAGTACTGCGTCTCACTCTCGCCTACCATCGAATGAGGTTAGTCT
+
><A>:96BBDCBBCBCCBBABB@@??BBB?ABAAAA>A=?>=?@?A?BB@CA@??AAB=B+=6:A@???@??;>677;9444$4;7;.555&5994;;;<=A>=C@C@BC>ADC>@@BBGBBBBCCDCCBDC>BBCC@CDCBAAAB?C?C::7;CAAABAA?BBBBBC>BB?AAA?BCBBB=B@@;====?.;?:@=>>@???A<A<A?@@=F:>=BBB=@A@@@BB>B>BCC;A::89AAAAB998AACBBAABACCBBA>ADC@C:::E@BBBB?B?CFA@C
@ATNG8:03115:03229
GATGGTAGCACGAGTCACTCATATCTAGAAGATCAGGAACTCTAGAAGAATTCAGATTTTTAACACGAGAGTAAACGTAAAAAGAAGGTTTTACAAGACTCACGTTAACAATATTGCAGCAGTACGCACACAATCGAAGCGCAGTAAGGATGGCTAGTGTAACTAGCAAGAATACCACGAAAGCAAGAAGAAGAAGTACGCTATTAACTATTAACGTACCTGTCTCTTCCGAAACGAATGAGTACGTGTGCGACGTGTCTCCTACCATCGTTCGGTCAGAGTCT
+
BBBB@CBBBCBDCCCECAAABABCCCCCDACECD999:@BBEDDBA>AC@B?>>?>????.=>??>BABA?=??8=@?AABB2BB@B<@@@9AEJFCCCCCCBBC@C@DC@DDD9:9BBBBBCDDCCBBBBB@C9::@B???BCBB?C@DCD?BBBBBBBD?BAABCB>BB>A@@8>>@@@9@@@<;;5:A<AA;??EF>>BBD?B@C@@A?B?BABCD@CCDBBBC?C????9?BB?BBBCBCBBBBB?><BBBCBA?>=:=??;>>>>B@BB@BCCCCCA@@
@ATNG8:03117:03209
GATGGTAGCACGACACGACGATGTGTACTCATTCGTTTCGGAAGAGACAGGTACGTTAATAGTTAATAGCGTACTTCTTTTTCTTGCTTTCGTGGTATTCTTGCTAGTTACACTAGCCATCCTTACTGCGCTTCGATTGTGTGCGTACTGCTGCAATATTGTTAACGTGAGTCTTGTAAAACCTTCTTTTTACGTTTACTCTCGTGTTAAAAATCTGAATTCTTCTAGAGTTCCTGATCTTCTGGACAGAGTGTGCAGATACTACCATCGAATGAGGTTAGTCT
+
<@@<@ECDC;66>><;;;;;;;@BBBBAACCC?CBBB=BB?A?BBBBBBA>AB;::?C?AABB?B?CDCCB??8=27999:)9@;??55,5///17;;<CD>BCBBBA?B@@@@@==9=DD=D;A??>;;;>=BAAA<@@A@@@???AA>>;;;=9====??;?;?????@@BB;???CD5D;A:>>AAA/@@@AA8@9:::;>=??8==<<.<:;;?<?=@A=A@@@>>><?=B@@@?=58:<8=A@@???<;=<??@???CCD=>;9995///95;5;;99>
@ATNG8:03122:03241
GATGGTAGTGTCATATGAGAGTGTGTACTCATTCGTTTCGGAAGAGACAGGTACGTTAATAGTTAATAGCGTACTTCTTTTTCTTGCTTTCGTGGTATTCTTGCTAGTTACACTAGCCATCCTTACTGCGCTTCGATTGTGTGCGTACTGCTGCAATATTGTTAACGTGAGTCTTGTAAAACCTTCTTTTACGTTTACTCTCGTGTTAAAAATCTGAATTCTTCTAGAGTTCCTGATCTTCTGGATAGCGACGCGATATACTACCATCGAATGAGGTTAGTCT
+
<A>>@CCDCCCBBBCCCCCBDDCCCCBBBBCC@CCDD>CC@C@BBBDFDC@DDDDD?C?CABB?C?CBBBDCCBB<??>>>0?B?BBDD>BCCC?@AC@CD?;;;DCE@CCCCCCDD?CCC?C?DCCCAAACACCCD>BBCCCBBBDCCBCA@@D?CCC?BA<?=@CAAABBBA;@;;;;.;<@=;;;;.:B@@B=BBCDCCDCCC;@@@@,A@@CCACFGEACCCCCBB?B@CCCBBC@BBC@CCBBBCCBCCCCBCCDCCCC?CCBBB<>AAC?C?BCCBB
@ATNG8:03122:03246
GATGGTAGCGCATATCAGCGCAGCCCAGAAGATCAGGAACTCTAGAAGAATTCAGATTTTTAACACGAGAGTAAACGTAAAAAGAAGGTTTTACAAGTCTCACGTTAACAATATTGCAGCAGTACGCACACAATCGAAGCGCAGTAAGGATGGCTAGTGTAACTAGCAAGAATACCACGAAAGCAAGGAAAAGAAGTACGCTATTAACTATTAACGTACCTGTCTCTTCCGAAACGAATGAGTACAGAGAGTACGATATGTCTACCATCGAATGAGGTTAGTCT
+
4444.4:;@CCCBCCCCBABCCBBB>BB@=@@@@;;4:=A@CCCDC@CD@D@?@ADCDFD2D@DCCCCCCCCCC<@@99999.:B>B;BBB9ACC@GCA@@CECC>A>AC?CBA=BAA?ACAABCCCCBBBD@CBBB>ABA@BC@?<A?BCB?CCBBBCAB=BCAA???AA?@@@<@@?@>6@99298<<?5?A>BAAABD@A@;@<>>>>4729<BBA?BBBBBCC@B?BCC>CCC?A@@DCCCAAAAAAACCAAABBB@??@A;AA===;<<=>;?:>=@@>
@ATNG8:03128:03222
GATGGTAGCACGACACGACGATGTGTACTCATTCGTTTCGGAAGAGACAGGTACGTTAATTAGTTAATAGCGTACTTACTTTTTCTTAGCTTTCGTGGTATTCTTGCTAGTTACACTAGCCATCCTTACTGCGCTTCGATTGTGTGCGTACTGCTGCAATATTGTTAACGTGAGTCTTGTAAAAACCTTCTTTTTTACGTTTACTCTCGTGTTATAAATCTGAATTCTTCTAGAGTTCCTGATCTTCTGGAGATACACATGATACTCTACCAATCGAATGAGGTTAGTCT
+
99<<<@@AB966;;><@<@665<==@AB=>CC@BBBB<BA>A?AA;;5>:5:;;9=:>+0)///)/6;;=>@>@@@,--8887)8:)-/...'.8881733,39,337737,355222@D9=?A=A;>::::9;<8<>?A;?>>>A8::@;=9-,,,,(**,(,6274787/..667.322252'5.527:;;;;&55535,335...666837666)--6--*-269--/;99?@;?;?785=>5;;@<@ACCBBBA8//==///===A<>5;;:91:8881749988<
@ATNG8:03130:03225
GATGGTAGTATATCGCGTCGCTATCCAGAAGATCAGGAACTCTAGAAGAATTCAGATTTTTAACACGAGAGTAAACGTAAAAGAAGGTTTTACAAGACTCACGTTAACAATATTGCAGCAGTACGCACACAATCGAAGCGCAGTAAGGATGGCTAGTGTAACTAGCAAGAATACCACGAAAGCAAGAAAAAAGAAGTACGCTATTAACTATTAACGTACCTGTCTCTTCCGAAACGAATGAGTACTGTATCTATGTGTGCGCTACCATCGGAATGAGGTTAGTCT
+
8844.44444;<=:69<BCB;@ACA;9;::9;BCAA>B=A@C:;9?7>>8<5=<933777$728;8=>A>>>?A8>;99::-5;.5.555&5996;>>@@A?>?;>=?@<A@=;??::;BBBJDBBBBC@@=@AAA?BABA???F?C?B;;5:B??@888:?@?@BB7B=>7746:::BA5<35+555555$59.552599>@>=C=55593=677=994::9@ACB>?6??>8>//)/;96;88;??A@AAB@@?5566799:=:<=//(/(//;<8;8;;443
@ATNG8:03133:03208
GATGGTAGTCTCAGATAGTCTATAGTACTCATTCGTTTCGGAAGAGACAGGTACGTTAATAGTTAATAGTCGTACTTCTTTTTCTTGCTTTCGTGGTATTCTTGCTAGTTACACTAGCCATCCTTACTGCGCTTCGATTGTGTGCGTACTGCTGCAATATTGTTAACGTGAGTCTTGTAAAACCTTCTTTTACGTTTACTCTCGTGTTAAAATCTGAATTCTTCTAGAGTTCCTGATCTTCTGGACAGAGTGTGCAGATACTACCATCGAATGAGGTTAGTCT
+
;;5:055<==;9:CCCCF=99BB696>@@;;;:<==@7@>9<9<DDCCCC9;4<44.4.488=19.49444::9;;.44444$33-43=;2////)/9:5<=8656<<@=ADAB@C@;7;;=8=8<<65599<066;?:?@=665<///77///:;6///6<<2926/----99<8666@@2<7<.5555&5555>2=::///;999)///&5445:.5.5<7<::977:*/)/8::::+58946<?A;CCDC?@?@;AAC?AA8:9?BA?DB@A>??AB;;:
@ATNG8:03133:03240
GATGGTAGTATAGAGCTCTACATAGTACTCATTCGTTTCGGAAGAGACAGGTACGTTAATAGTTAATAGCGTACTTCTTTTTCTTGCTTTCGTGGTATTCTTGCTAGTTACACTAGCCATCCTTACTGCGCTTCGATTGTGTTCGTACTGCTGCAATATTGTTAACGTGAGTCTTGTAAAACCTTCTTTTTACGTTTACTCTCGTGTTAAAAATCTGAATTCTTCTAGAGTTCCTGATCTTCTGGTGTCTGATCTGTATCACTACCATCGAATGAGGTTAGTCT
+
@ADB@B=CDDCABACCCBBCDEB;;;BBBBBB?AA@@<AB?B@BBBAAAC>BAAAA>A;@@AA>B>ABBBB==;@<@>@??/<;7<99;1;A@?<=??:>>:>8:;@C<A?A???AA;?>?;?;;;;>>=<=:@@@@6::>?<AAAA@>>>AA@@;@BA:<<495:;:A@@@BA8=::;9/:5:5;?GFD/AA>>>7>ABBBBB>8808>=>/?::;A<@;==:=AAA>==<@<AAAA>>:@AB=:::@@AAAA;>;?A;=>@@A<=>=@@8<<:;5;:??@?@
@ATNG8:03136:03200
GATGGTAGCTCTGCTCTGACTCTCGTACTCATTCGTTTCGGAAGAGACAGGTACGTTAATAGTTAATAGCGTACTTCTTTTTCTTGCTTTCGTGGTATTCTTGCTAGTTACACTACGCCATCCTTACTGCGCTTCGATTGTGTGCGTACTGCTGCAATATTGTTAACGTGAGTCTTGTAAAACCTTCTTTTTACGTTTACTCTCGTGTTAAAAATCTGAATTCTTCTAGAGTTCCTGATCTTCTGGATACACTCATGTGCACCTACCATCGAATGAGGTTAGTCT
+
<89>244?A@;9;9CCAABBBBBBB@A@BBBB8BB>>6?;9A8A<BBBCC?CAB@@=@=BB>C;AAC@@@@@<>?:====>,:<=ABBC?B@BA<@?B?CB=@?B;:9@C???E000?;?<=;=;@<=<=999248884:>>>??@<=<AABAA@??A?@<??9=<@?@A@BBBE>A=AA>0>*0*/////$/;@<@:=@@AB@@@@?=BBBC1@A@9;4::@C@EEBBC@@<?>A@@AAA>AACBICBBBGCBBC@@@@;:29AB<@?BBC?:::@:?9?BBBB
@ATNG8:03137:03234
GATGGTAGCTATACGTATATCTATGTACTCATTCGTTTCGGAAGAGACAGGTACGTTAATAGTTAATAGCGTACTTCTTTTTCTTGCTTTTTGTGGTATTCTTGCTAGTTACACTAGCCATCCTTACTGCGCTTCGATTGTGTGCGTACTGCTGCAATATTGTTAACGTGAGTCTTGTAAAACCTTCTTTTTACGTTTACTCTCGTGTTAAAAATCTGAATTCTTCTAGAGTTCCTGATCTTCTGGGTGTATCAGCGAGTATCTACCATCGAATGAGGTTAGTCT
+
AABB=@;?BB=BCCCCI>>??CGDDBBBCCBB@BCEE>@@@A@BDCFEA@<@@A;:7:?BBBC?C?AAAACCCCC?>>???.=?8<9::::$38:3=AA<A;1659://,/<<==B>@<@@@<@<@A??>@>?<>;>>=???@CA=<>A<>=BA;;98;;8=<3;/7<<9<7A>>8;8875&238366996)6988808555;@AA>>:??>>.;9759299>@9@A@@@>>:>;>=>A>>5;;;>6;:;?@??BAA888@>><>=168::=;@AAA=A=@@=><
@ATNG8:03138:03249
GATGGTAGGTGCACATGAGTGTATCCAGAAGATCAGGAACTCTAGAAGAATTCAGACTTTTAACACGAGAGTAAACGTAAAAAGAAGGTTTTACAAGACTCACGTTAACAATATTGCAGCAGTACGCACACAATCGAAGCGCAGTAAGGATGGCTAGTGTAACTAGCAAGAATACCACGAAAGCAAGAAAAAAGAAGTTACGCTATTAACTATTAACGTACCTGTCTCTTCCGAAACGAATGAGTACTGCGTCTCACTCTCGCCTACCATCGAATGAGGTTAGTCT
+
:::?<><A@@AAC==?CABBD;;;B<@?B899?CCC;?<?@@?99929?9=9:>;===@>-:29@@@@BBBBBC=A;;;CCC5CC?B8@@A6A@=:=>555:9>@;@<?@=ACC@BBBBBBBACA::;BCCC@AAAB?AAA@@999=A>A994:AABBBBB?A?>>@@==>;@@A165666(525-57==AA'55277+2275558383558747;@;=>@;CEB:;9A<B=BBD:::B<??A8:9C::9AAABCCBBAACCC<@;;6;?@AA;::DD6:79BB@A
@ATNG8:03146:03241
GATGGTAGTCTCAGATAGTCTATAGTACTCATTCGTTTCGGAAGAGACAGGTACGTTAATAGTTAATAGCGTACTTCTTTTTCTTGCTTTCGTGGTATTCTTGCTAGTTACACTAGCCATCCTTACTGCGCTTCGATTGTGTGCGTACTGATGCAATATTGTTAACGTGAGTCTTGTAAAACCTTCTTTTTACGTTTACTCTCGTGTTAAAAATCTGAATTCTTCTAGAGTTCCTGATCTTCTGGAGATATCATCAGCGAGCTACCATCGAATGAGGTTAGTCT
+
A@@;9=<BBLAB:<-------8<9?<@>::9:25==@4;;7A;ABCB@<@:;;><A6;6;@>?:B;@??;;9;;:)/////$/>*0/99////<8<<<8<<,/////;8<:<<<<<<:=<>:><@>C996@@29999259>>@AA?@<://0/0/)/9:6:@:=9=955445;=5::;==/5.4<99:::$7788>4>;;///999;29777'9;;:>:>7;;9<<:<555168;==;;;255:7;<<665<<<=;;;>=;;<>>:>><<A8A@@@?C?@@?BC
@ATNG8:03147:03222
GATGGTAGCTCACGTACGTCACACGTACTCATTCGTTTCGGAAGAGACAGGTACGTTAATAGTTAATAGCGTACTTCTTTTTCTTGCTTTCGTGGTATTCTTGCTAGTTACACTAGCCATCCTTACTGCGCTTCGATTGTGTGCGTACTGCTGCAATATTGTTAACGTGAGTCTTGTAAAACCTTCTTTTTACGTTTACTCTCGTGTTAAAATCTGAATTCTTCTAGAGTTCCTGATCTTCTGGAGATACACATGATACTCTACCATCGAATGAGGTTAGTCT
+
B@@?@DCCBB<B@@BBCBDCJCCCCCCCBCCC@BBFF>BB@B>AA@@ABA?BDAAA?B?BAAA@C@BBBBBBBBC?@@@@@.@@;AACC>BBAB>@??9>@>@AACCC@BCB;;<AA;AAD=A<AAA>>>>=<AAAD<@@=====>>@@@B@@@@<888<??<?<AA@>>>AAA;??ABB5A<A8<<CCD/AA9;;4;/////;89<1888)7===B=A<==:===>B>><><?@A?>>7;>A<>>>AAAAAAAA?>???>>>A=A;9996///;5;5;;;9>
@ATNG8:03152:03217
GATGGTAGCAGACGTGACAGAGCGCCAGAAGATCAGGAACTCTAGAAGAATTCAGATTTTTAACACGAGAGTAAACGTAAAAAGAAGGTTTTACAAGACTCACGTTAACAATATTGCAGCAGTACGCACACAATCGAAGCGCAGTAAGGATGGCTAGTGTAACTAGCAAGAATACCACGAAAGCAAGAAAAAGAAGTACGCTATTAACTATTAACGTACCTGTCTCTTCCGAAACGAATGAGTACTATGTAGAGCTCTATACTACCATCGAATGAGGTTAGTCT
+
@C@@?BCCC>BBC:66;;>=>@@AB:96C?>C@@@@=?????AAAB>AA?B=A@???A@A2?<B@??@BBBCCD>B@CCCCD5DC?B<BBB7CBB@BCGCCCCCD@C@CD@CCB=??AABCCCCCCCBBBBB?CBBB>A@@?AABB?B@C;;:;BBBAABB@BBBBAA@CCABAB?BBBBD>99818??@A/@B=?>>@@??@@<@=???A:=8=>BBB@BBBBCBC797:@@9@??::99AABCBBBCBB@@@???BA@A?>>>:>>=>==:>9979=BAAAA
@ATNG8:03106:03291
GATGGTAGCTCGCTGATGATATCTCCAGAAGATCAGGAACTCTAGAAGAATTCAGATTTTTAACACGAGAGTAAACGTAAAAAGAAGGTTTTACAAGACTCACGTTAACAATATTGCAGCAGTACGCACACAATCGAAGCGCAGTAAGGATGGCTAGTGTAACTAGCAAGAATACCACGAAAGCAAGAAAAAAGAAGTACGCTATTAACTATTAACGTACCTGTCTCTTCCGAAACGAATGAGTACACACTCTCATATGACACTACCATCGAATGAGGTTAGTCT
+
@BBB;66>>@A@>CCCBBBACB996<??FAC>0000*03<9:BBBB?BB?B????BBBBB3B?CCCCCBBBBBA8=>44444$55.59>??2@>>9<99:@A@BB?B@CDACCC=@?CBCBCCDCBBBCDCB?@9:9:@9:9BBBB@B@D;;9;B@@?DCC?ABCCBB?AA<???3::9:9,8<<8:==>??(>A:?658@AAAA8;79:==3;5;=DBB@BA@@?CD=@=:::59AA>@@AB???BBCBCCB>>>>ADDDAAABB?BDCDC?99:B?B?BCCBB
@ATNG8:03107:03292
GATGGTAGGCGACATACATACGCGCCAGAAGATCAGGAACTCTAGAAGAATTCAGATTTTTAACACGAGAGTAAACGTAAAAAGAAGGTTTTACAAGACTCACGTTAACAATATTGCAGCAGTACGCACACAATCGAAGCGCAGTAAGGATGGCTAGTGTAACTAGCAAGAATACCACGAAAAGCAAGAAAAAAGAAGTACGCTATTAACTATTAACGTACCTGTCTCTTCCGAAACGAATGAGTACGTGTGCGACGTGTCTCCTACCATCGAATGAGGTTAGTCT
+
4444.4::9>;;:=666<=@@@ADF@CCCABBBA;;4;;@?AAAAC?BA8:48?>;;;;;*;=BDCCCHCC@@@;@@@AFFH5CE@C7;;<6;CC@DA@@DCCCC@B?BB>BBB>BBBAABCCDCCCCCCBB?BAAA?B@???A@?;A?B@@?@DJDCCCC@DBBBA@>AB<>><2999999+99939::999%0;9;0//>9=<@5937699/817<BAB@@@@@AA@9?9;;;0;BA?@?@GCBBBBB???ACCB???BAA=ABB7<;==?:888@;?:?B@@@
@ATNG8:03110:03253
GATGGTAGTATATCGCGTCGCTATCCAGAAGATCAGGAACTCTAGAAGAATTCAGATTTTTAACACGAGAGTAAACGTAAAAAGAAGGTTTTACAAGACTAACGTTAACAATATTGCAGCAGTACGCACACAATCGAAGCGCAGTAAGGATGGCTAGTGTAACTAGCAAGAATACCACGAAAGCAAGAAAAAGAAGTACGCTATTAACTATTAACGTACCTGTCTCTTCCGAAACGAATGAGTACGAGAGAGCACACGTGTCTACCATCGAATGAGGTTAGTCT
+
:?>:7;<CCBCBBCCCCIDCCBAAC@CCD@CCDCBB?B@BBBBCBCACB@BACCCBBBBB3B?BBBBBBBC?<;3;<:;;;;*;B=@5;;;&9<A9>C=BB@CCDAC?BB@BBB>BABBBBABACABBBBBC?BBCD=@@AA@AAB?B@GBB?BBCBCD??<?BBBBB@BC@?@>?BAABB:>?@989:9:':808AB>CCAAA;A;888><><>@B==:=>@?>>><@=ADD9>BC@AA@CDCCCDACBAA@B@@@BBBBBBBB@B=>>?;@???;@=?<AA7
@ATNG8:03118:03265
GATGGTAGCTCTGCTCTGACTCTCGTACTCATTCGTTTCGGAAGAGACAGGTACGTTAATAGTTAATAGCGTACTTCTTTTTCTTGCTTTCGTGGTATTCTTGCTAGTTACACTAGCCATCCTTACTGCGCTTCGATTGTGTGCGTACTGCTGCAATATTGTTAACGTGAGTCTTGTAAAACCTTCTTTTTACGTTTACTCTCGTGTTAAAAATCTGAATTCTTCTAGAGTTCCTGATCTTCTGGATACACTCATGTGCACCTACCATCGAATGAGGTTAGTCT
+
>?<=9CCCC@>CBCCBCCCCCCCCCCBABB@@=?AAA=BB?C?CBCBCCCAEECCC?C?CBBB?C@CBBBDCBBB@CDCCC0@@?AACC=DBCC@BBC@CC>@@@CCG@DBBBCBBB?CCC@D?CCCBCCBC?CCBB=BAAABBCBCBBBC?@@C@BBB?BB>B?BCBBBCCCC@CA@A@9@>C=AABBB,>B@BB>CCCDCCCBBB=AAAA0AAABB@B@CC@CCCCB??<@@ABBCCC?BBCBCCBBBBEDC@@?CCCC@@BA@BAAAB@BBAB?B@BCCCB
@ATNG8:03120:03270
GATGGTAGTATCTGCACACTCTGTCCAGAAGATCAGGAACTCTAGAAGAATTCAGATTTTTAACACGAGAGTAAACGTAAAAAGAAGGTTTTACAAGACTCACGTTAACAATATTGCAGCAGTACGCACACAATCGAAGCGCAGTAAGGATGGCTAGTGTAACTAGCAAGAATACCACGAAAGAAGAAAAAGAAGTACGCTATTAACTATTAACGTACCTGTCTCTTCCGAAACGAATGAGTACTGTATCTATGTGTGCGCTACCATCGAATGAGGTTAGTCT
+
::/569=;;;@?B:<<;666:<:9;69BB?BCCCDC=@=@@BABAB?BB?B?@?@BBDCD2C<>?BBAACBA@@5=>;;;;:*:?<C2999*9@@;@A?A@BAAC=@=@A5;;@=AABBBDBCDHCBBAA@B@DAAA?BBAAACBB?B?B;;8;ACCCCCB?BBBBAA?BC?AAA<?@BBC>??9;=<<<*9818=AAABA88389?@=>:==@@B@@=@AA@A??5:6:AB=A::5:BBABBC:::A????==:9//////7717;<6949???9?;??;?>
@ATNG8:03122:03256
GATGGTAGGTGCACATGAGTGTATCCAGAAGATCAGGAACTCTAGAAGAATTCAGATTTTTAACACGAGAGTAAACGTAAAAAGAAGGTTTTACAAGACTCACGTTAACAATATTGCAGCAGTACGCACACAATCGAAGCGCAGTAAGGATGGCTAGTGTAACTAGCAAGAATACCACGAAAGCAAGAAAAAGAAGTACGCTATTAACTATTAACGTACCTGTCTCTTCCGAAACGAATGAGTACGAGAGTCGAGCAGAGCTACCATCGAATGAGGTTAGTCT
+
;;<<@AA@<;9;C=BCCCCCCDCAA=@@@?ADCC@@=@>AABBBDD@BC?A=ACABCBBB2B>BBDBBBBBCCB=BBBEDDD3CC@C?CBB:CCDAAAABBBCBC?C?DD@BAA>ABBBCBBBCBBCDCCCC@AA@B?BAABBBAA>B@CBB@BCCCBAAA?AACCAA<AA>?@@<@?>??8@>>;98888(8>9>899B???A;>;>AAA:=9=?B@@=@CABACC?C?BBB<ACB>AAACCCDD@@@BBCCAAABB999BCC@C>=?A;>@@?<?<@BBBB
@ATNG8:03123:03278
GATGGTAGTGTGTCTCTGAGAGTAGTACTCATTCGTTTCGGAAGAGACAGGTACGTTAATAGTTAATAGCGTACTTCTTTTTCTTGCTTTCGTGGTATTCTTGCTAGTTACACTAGCCATCCTTACTGCGCTTCGATTGTGTGCGTACTGCTGCAATATTTTAACGTGAGTCTTGTAAAACCTTCTTTTTACGTTTCTCTCGTGTTAAAAATCTGAATTCTTCTAGAGTTCCTGATCTTCTTGGAGATACACATGATACTCTACCATCGAATGAGGTTAGTCT
+
:::<9=====>>==666>>==;;;>A??>:5404?@>=@?<@<??;;;CCAEFEEF@D@CCBA>B@;;=CCCFEC@CDDDE5CB>@@BA=BBCC?CBB=CA>AABCAA?BGEIABBC@C;;:;?CCBBDCBB@C@@@@CCCCDDDA@A@BBB@@C;><<@@+0*0;;;:;6555:4455+47;633333$3::::34438978886;;;;)833381828:4:;<55556;4775...2..(..37775222225:=555:88:5>///:59;<<7?;??A98
@ATNG8:03125:03290
GATGGTAGCGCACACATAGATACAGTACTCATTCGTTTCGGAAGAGACAGGTACGTTAATAGTTAATAGCGTAACTTCTTTTTCTTTGCTTTCGTGGTATTCTTGCTAGTTACACTAGCCATCCTTACTGCGCTTCGATTGTGTGCGTACTGCTGCAATATTGTTAACGTGAGTCTTGTAAAAACCTTCTTTTTACGTTTACTCTCGTGTTAAAAATCTGAATTCTTCTAGAGTTCCTGATCTTCTGGTCTACTACACTGTACTCTACCATCGAATGAGGTTAGTCT
+
>CCF?B=C=CCCCF=;<CCCCCCCCC@A@BBB>AABC<AB=<8<=<@BB=8;;;<@8@<??=:.4.4:::9//)/:178;;:'///(334;3<;=C?B=B?<B999@@CE?ABCBBBDDABBB@C@GDCBABBC5;;AA>BBBCCBBBC@AACCDAC?BBAADE@E?@@;;;@CBB>A;;;;;*;4;499AAA1?@BBB7:;;9B@9:6>;?@@@+=B=?B>B@DG@;;;BBBC?B?ABBBBA9;;C<@AAA@BA@@CCCCCCBBDCC?@@BAA>;<;A>A>AB@@@
@ATNG8:03126:03254
GATGGTAGGACGAGCGTCTGAGAGGTACTCATTCGTTTCGGAAGAGACAGGTACGTTAATAGTTAATAGCGTACTTCTTTTTCTTGCTTTCGTGGTATTCTTGCTAGTTACACTAGCCATCCTTACTGCGCTTCGATTGTGTGCGTACTGCTGCAATATTGTTAACGTGAGTCTTGTAAAACCTTCTTTTTACGTTTACTCTCGTGTTAAAAATCTGAATTCTTCTAGAGTTCCTGATCTTCTGGGTCTACGCTCGTCGCGCTACCATCGAATGAGGTTAGTCT
+
5;@@055A;?<;;;<556>55554.5:55555.5;;;5<>9>9AA@@ABB@CCCAB?@@CA@A@C@CBBBHCBCB?@@@@@1@C=@;;;0<@@B>CDC@BB;;;BCBC@CCBCCBBB>AAB7<7;CBABCA@>ADBD?CDCBBB@AACAADCLCC=@<<9==,0+0=@@DCCBB=@===?*:4;>:;<;<*;CCDD>GCCCJFC;;;5;;;;*;AA@@<@>AA=@BBAABC<@<@9:;AA?AACC=BBBC@@@BBAABB;;:ABB??????>?BAA=@?CBDCF
@ATNG8:03136:03294
GATGGTAGGCGAGAGTGAGACGCAGTACTCATTCGTTTCGGAAGAGACAGGTACGTTAATAGTTAATAGCGTACTTCTTTTTTCTTGCTTTCGTGGTATTCTTGCTAGTTACACTAGCCATCCTTACTGCGCTTCGATTGTGTGCGTACTGCTGCAATATTGTTAACGTGAGTCTTGTAAAACCTTCTTTTTACGTTTACTCTCGTGTTAAAAATCTGAATTCTTCTAGAGTTCCTGATCTTCTGGTGTCGTCTATCATGTACTACCATCGAATGAGGTTAGTCT
+
AABB?B<?<@A;;6;;CCCBBBBABBC@@@BA>AAAB<BC>A?ABBBCCB>CBBAA>B?BBCC?C=BAAAABBCC??>?=>>&<>4<=AA:AC@@<@BB>BB>BBB@=;<=>A?AAAA;>>>:>;AAA>>?==;AA>=:>@?@<<=?>>>AB@@@@;>>><BB<A<AAAACA>>>8>>???6?=B<>>>>=/<=///(/66///:9;>5;;;;+9A@@@<A<;;5;<<<==<:=8>>>BAA:99=7///;=966:A@@@@@AA====AD@@@;>>?@<@<??C>>
@ATNG8:03144:03257
GATGGTAGCTCTGCTCTGACTCTCGTACTCATTCGTTTCGGAAGAGACAGGTACGTTAATAGTTAATAGCGTACTTCTTTTTCTTGCTTTCGTGGTATTCTTGCTAGTTACACTAGCCATCCTTACTGCGCTTCGATTGTGTGCGTACTGCTGCAATATTGTTAACGTGAGTCTTGTAAAACCTTCTTTTTACGTTTACTCTCGTGTTAAAAATCTGAATTCTTCTAGAGTTCCTGATCTTCTGGGGCGCTACAGTCTCTCTACCATCGAATGAGGTTAGTCT
+
BB@;>?<CCB=BGDCBAABBBBB@@@@@BBBB?BCCC=CC@DABCCCCCDBCCCCC?B@BDEC@C@CDBBBCCCC@CCCCC5CC@AABG=BBAA?ACC?BC=@@@BBC@CBDCCCCC@BBB?B@CCCCB@@C@BCBC>A???@?@@BA@ACBBBB@BAA?AC@C@CBBBCBCCE@CCFEF<C@C@BBJJJ5BCCCC>CCDCCCAABB?BCBC2BBBDC@C?CB?BBBCCCD?C?CCBCCC?CBICC;C;;;DBBBCBBCDBACC@BBDCC8;;@@=@@CEBBB
@ATNG8:03146:03284
GATGGTAGGCGTGTGAGAGTCTGCCCAGAAGATCAGGAACTCTAGAAGAATTCAGATTTTTAACACGAGAGTAAACGTAAAAGAAGGTTTTACAAGACTCACGTTAACAATATTGCAGCAGTACGCACACAATCGAAGCGCAGTAAAGGATGGCTAGTGTAACTAGCAAGAATACCACGAAGCAAGAAAAAGAAGTACGCTATTAACTATTAACGTACCTGTCTCTTCCGAAACGATGAGTACGAAGAGTCAGAGCAGAGCTACCATCGAATGAGGTTAGTCT
+
BCBB?B@@=@A@ABACCCCBBBBBB>BBCBBBACCC@C@CCCCCBA=::5;;=;:;;>>=$0*////3//898818/////&/606(///&/8727:8>=??;:7;<??>F>=5:::;;;@@AAAAA===F;?>99177=@<<///)/)//:7==;;;@@@<@@@@BE?>>:>CA188981569499999*66.5;<;=<=8818:;;;=9=<==;;;;????>>>:>:;::/:9:9668//../)/;79;<<;>AAD<<=@@@;>;;;@<@@@A<>:=====
@ATNG8:03152:03288
GATGTAGAGAGACTGTAGCGCACCCAGAAGATCAGGAACTCTAGAAGAATTCAGATTTTTAACACGAGAGTAAACGTAAAAAGAAGGTTTTACAAGACTCACGTTAACAATATTGCAGCAGTACGCACACAAATCGAAGCGCAGTAAGGATGGCTAGTGTAACTAGCAAGAATACCACGAAAGCAAGAAAAAAGAAGTACGCTATTAACTATTAACGTACCTGTCTCTTCCGAAACGAATGAGTACGATGAGATCTCGTGTGCTACCATCGAATGAGGTTAGTCT
+
444;=;AA@:59:555;>566=>@6<==;<<<===:;6;;/////(/:39488877999)96;::::;<?899,98;?===+<<8=5;;;1ABCACCBCHEBBB=@6;;?B@@;9977995<@=995==444)4844.3333:;:9172;00)/966005C=C??=790389>@=8=====68753557788%8:4:888@@CDA=A:>>CC<B<@AC@A>@BBBCCD@E@A@@8:::3:9:AAAAAA97577;;82228:22256166677(.///(3179888
@ATNG8:03110:03343
GATGGTAGTACATGATAGACGACACCAGAAGATCAGGAACTCTAGAAGAATCAGAATTTTTAACACGAGAGTAAACGTAAAAAAGAGGTTTTACCAAGACTCACGTTAACATATTGCAGCAGTACGCACACAATCGAAGCGCAGTAAGGATGGCTAGTGTAACTAGCAAGAATACCACGAAAGCAAGAAAAAAGAAGTACGCTATTAACTATTAACGTACCTGTCTCTTCCGAAACGAATGAGTACAGAGAGTACGATATGTCTACCATCGAATGAGGTTAGTCT
+
4444.4444455555=:;;;:<>;;7<BB=<;9999.4.4<<;>981//)//5-/)////$/27<<A66666/:1:;//////#//-(---'--(/49779==;9<*0*00/6747;<<=<<ABBBABBBAA?ADCD@BCD@<9:B=B8;6=9>>>===696:@@@AB;?>87888;;=@>+000)//////#-;06///:;::=;=022775:05:@=@=@555::;9>9;;;388:)///77:;=======<<@?:98AB>>?C?@855;45225059;=;;=
@ATNG8:03111:03303
GATGGTAGAGTACAGTGTAGTAGACCAGAAGATCAAGGAACTCTAGAAGAATTCAGATTTTTAACACGAGAGTAAACGTAAAAATAAGGTTTTACAAGACTCACGTTAACAATATTGCAGCAGTACGCACACAATCGAAGCGCAGTAAGGATGGCTAGTGTAACTAGCAAGAATACCACGAGAGCAAGAAAAAGAGTACGCTATTAACTATTAACGTACCTGTCTCTTCCGAAAACGAATGAGTACACACTCTCATATGACACTACCATCGAATGAGGTTAGTCT
+
9;@B244477=<7///99:<?BBBB?A@@?C=@00*0*04=???::B87979<99887777$31;33333878;>63249999*9<7@:B?A4ABB?B@;;5@@>>;??AA@BCC?BBBABBA;;;B@@?BBB?BBAA=AAA@??BB?C@A;;7:CCBBBAC?BBBBBB@CB?BAA<?>?A<<<==989<<<+///89CCCCBA?A?BBCA<?<:::AB=AAB??:;1713778(7;;8>==BBB>>7967//////:===///696;8<<=7455:6:7=>@;;
@ATNG8:03113:03311
GATGGTAGCAGACGTGACAGAGCGCCAGAAGATCAGGAACTCTAGAAGAATTCAGATTTTTAACACGAGAGTAAACGTAAAAAGAAGGTTTTACAAGACTCACGTTAACAATATTGCAGCAGTACGCACACAATCGAAGCGCAGTAAGGATGGCTAGTGTAACTAGCAAGAATACCACGAAAGCAAGAAAAAGAAGTACGCTATTAACTATTAACGTACCTGTCTCTTCCGAAACGAATGAGTACCTCTCAGACGCTCGTCCTACCATCGAATGAGGTTAGTCT
+
?A?A9<;C>>@B:9666>BBBCHCD?CCC?@@@CBB?B@CCBCBCD=???B?BCBBBBBB3B?BBBBBBBBBBB>A@BBDED3BB?B@EED;CCCACBBBCCB;;7;9?@=@@@=AABBECFFCBBBDE@A@?CAAA?AA@@AA:94<@B;;6;AAAAAAA?BBB???<?A?@@@799AAA8975166767(5:49556=AAAA<?;?@@@:=:=?AAA>@@?BBBB=A>AA@;@@@?AAACBBB?CCC@A@B;;;>AABB:>>B=BA@>>:788>7=78::??
@ATNG8:03116:03323
GATGGTAGTGCGTGAGAGAGAGACCCAGAAGATCAGGAACTCTAGAAGAATTCAGATTTTTAACACGAGAGTAAACGTAAAAAGAAGGTTTACAAGACTCACGTTAACAATATTGCAGCAGTACTCACACAATCGAAGCGCAGTAAGGATGGCTAGTGTAACTAGCAAGAATACCACGAAAAGCAAGAAAAAAGAAGTACGCTATTAACTATTAACGTACCTGTCTCTTCCGAAACGAATGAGTACTATAGACTATCTGAGACTACCATCGAATGAGGTTAGTCT
+
:;=>>??CCA@@996AAA@CCA;;;)49;7=BB:96:>7;9900/;68858:?@=?=>>>,<9<=;<==?=;;@:A:<:DDD1@@=A4;;05>A7<BA@@AA9;7:>AA=BBB=@@@?@BBBGDBBCCCBBACBBB>@@BCDBBB7:6;;;8;BCBCAA@@C@@BAB=??=??=;>=8777(333,333333#3;4888<=<88=6=:97=><?;==B@@=@CAABBB@C>AAD>ABA>AABAAACCBBBBBB>>?BBBCBBCB??<?AAAC??:;:?C?BBBBA
@ATNG8:03121:03300
GATGGTAGCTCTGCTCTGACTCTCGTACTCATTCGTTTCGGAAGAGACAGGTACGTTTAATAGTTAATAGCGTAACTTCTTTTTCTTTGCTTTCGTGGTATTCTTGCTAGTTACACTAGCCATCCTTACTGCGCTTCGATTGTGTGCGTACTGCTGCAATATTGTTAACGTGAGTCTTGTAAAACCTTCTTTTTACGTTTACTCTCGTGTTAAAAATCTGAATTCTTCTAGAGTTCCTGATCTTCTGGTATACACACTCGCTCGCTACCATCGAATGAGGTTAGTCT
+
88:;7;<<=666<@=@ABA@A?@@@A@@=<>A<?@@C=BB?B?;::BA@A=?A?;99)944@?A6;;:CD@@00)/72/////$///(4:;;2==;;7;<@6;>76;::AB@CBBBJECD?@@B8<8<CCCBBCC>BBCB@B;;;B;;;@AAA@@@?C?@A@?BC?C<??A@@ACCC?B;;;;.:;@=@CCIC1CCCCC>CBBBBBA@@A=AAAB2A@@;;7;>AA>ABB@@@A?B?BCC@@@?@@K@BBLDAAABBCB;;;;;;CDE@BBCBC=?@@C@B?CBB@@
@ATNG8:03129:03300
GATGGTAGGCGACATACATACGCGCCAGAAGATCAGGAACTCTAGAAGAATTCAGATTTTTAACACGAGAGTAAACGTAAAAAGAAGGTTTTACAAGACTCACGTTAACAATATTGCAGCAGTACGCACACAATCGAAGCGCAGTAAGGATGGCTAGTGTAACTAGCAAGAATACCACGAGAGCAAGAAAAAGAAGTACGCTATTAACTATTAACGTACCTGTCTCTCCGAAACGAATGAGTACTGCGTCTCACTCTCGCCTACCATCGAATGAGGTTAGTCT
+
////)/::4:066;;;>CBB;;:AA>@AE@:9:@;;4:=AACDDBB?BC?C?BBCCCCCC5C@CCCCDDDCBBB=@@@BCCC5CB=B7;;;6;BA@BEDHBBAAB?A?CC>BBB?BBACCCCBCCDCCAABC@CBCC??????@@B?B>C::8;BBDCCCD@DBBBBB?BB@BBB<>>BBBCAAA?AAAAA3A<8=@@CCBCCC@C?BBFG?A<ACEEE@BBBBBAA@=A@@<ACD?9:9BBBCBBBBCCBCBBBCC@BB?BDD@DBBBB??@9999@DBBBB
@ATNG8:03129:03338
GATGGTAGCACGACACGACGATGTGTACTCATTCGTTTCGGAAGAGACAGGTACGTTAATAGTTAATAGCGTACTTCTTTTTCTTGCTTTCGTGGTATTCTTGCTAGTTACACTAGCCATCCTTACTGCGCTTCGATTGTGTGCGTACTGCTGCAATATTGTTAACGTGAGTCTTGTAAAACCTTCTTTTTACGTTTACTCTCGTGTTAAAAATCTGAATTCTTCTAGAGTTCCTGATCTTCTGGGTGTATCAGCGAGTATCTACCATCGAATGAGGTTAGTCT
+
>@@;9ACBD@@@BBCBCBB;5569>BCCDDEGAJBBB=@B=@>BBCCCCCACCCA@<@>A@AA@B?BBBCCBBBB?BBEDD2??;?A==5/00/09995;=8>?AAAA<?;=<<>;:5;??;?<@@@>===>=@@@A:>>>B>=>=>>>>A>==B379;:==<@<>>>>>>>>>====BB;B=B<=<<<;+<=:::1;=<::;<9;;=====,=///=9=7=>:>BDB<;;<><>>AA@@<98880///<<<;9?;<:8:>=>=>:>?>==:==>@=@=CC??@
@ATNG8:03130:03307
GATGGTAGCTCGCTGATGATATCTCCAGAAGATCAGGAACTCTAGAAGAATTCAGATTTTTAACACGAGAGTAAACGTAAAAAGAAGGTTTTACAAGACTCACGTTAACAATATTGCAGCAGTACGCACACAATCGAAGCGCAGTAAGGATGGCTAGTGTAATAGCAAGAATACCACGAAAAGCAAGAAAAATAAGTACGCTATTAACTATTAACGTACCTGTCTCTTCCGAAACGAATGAGTACATAGATATACGTATAGCTACCATCGAATGAGGTTAGTCT
+
4444.4=>A@@C@AADCCCCCCC??<@@C:>B=55505./98///:3:816033333777'86;<:::;<>===9:=@@@@@0>@>B4;;;4:@B>BCBCDEECC@C>AC?CBB?BAABCDDBBBCCCCBCC?CBBB?A@???@@?<B?BEC?CCCCBBBB?AAACC@CD?AA@;@@9999+9<<9?CCCB+BB7B532928:A4:49A@@=A?BBBBB?BBBBA@=:=:>BD:ABB?BBABADCCAABBBBBBB@@=@@AAA;;9<::;B=????<>:>??>>
@ATNG8:03131:03325
GATGGTAGTCTCAGATAGTCTATAGTACTCATTCGTTTCGGAAGAGACAGGTACGTTAATAATTTAATAGCGTACTTCTTTTTCTTGCTTTCGTGGTATTCTTGCTAGTTACACTAGCCATCCTTACTGCGCTTCGATTGTGTGCGTACTGCTGCAATATTGTTAACGTTAGTCTTGTAAAACCTTCTTTTTTACGTTTACTCTCGTGTTAAAAATCTGAATTCTCTAGAGTTCCTGATTTCTGGAGATACACATGATACTCTACCATCGAATGAGGTTAGTCT
+
A:;6;?@>AABBEDDCCCAAADCCCCCDCBBB@BBBG?CD@CACBBBCCB?BAB@@=@=A@?BC<A?BBBCCBBAA97:999(9@5<877(3;>@?BBG?BC=@??BBA>BAABBBBB?B@@=?<>>>AAA;:5;?;:5;>>=>>??>>??B889A8=<=8881/5<//-/:;;;059=<<-<07/55::;;&;<99927;;<==9:7916666(5//-9494///65778:<A<AA@@@8///7///9<<6::;:///>===??:==>>?;?>?@5;59<<<?
@ATNG8:03131:03333
GATGGTAGTGGTGAGAGAGAGACCCAGAAGATCAGGAACTCTAGAAGAATTCAGATTTTTAACACGAGAGTAAACGTAAAAAGAAGGTTTTACAAGACTCACGTTAACAATATTGCAGCAGTACGCACACAATCGAAGCGCAGTAAGGATGGCTAGTGTAACTAGCAAGAATACCACGAAAAGCAAGAAAAAAGAAGTACGCTATTAACTATTAACGTACCTGTCTCTTCCGAAAACGAATGAGTACTATAGACTATCTGAGACTACCATCGAATGAGGTTAGTCT
+
884529>@;;69@@BBCDBCCBAA<ABC@CDCBBC@CACCCBBBD@CC@B?A@?;::::):=@BBECDCCCCC>AABBDDD3DC?C@CCC;CICBBAACCCDBB@B?BB?A???AADCDBBCCCCCCFC@?>@A??;?@A???980;=A@@=@CBBBBBB?BBBBBB???;?B?8<<9999+88819>>>=>'>>:>888@AAAB7;7::?>5;5;=A@@=@@=>=>@6948A?A6A??;?>?CDCCCBABAA????BBBAAABA9940;;00+000<4:9?@@@A
@ATNG8:03132:03307
GATGGTAGTATAGAGCTCTACATAGTACTCATTCGTTTCGGAAGAGACAGGTACGTTAATAGTTAATAGCGTACTTCTTTTTCTTGCTTTCGTGGTATTCTTGCTAGTTACACTAGCCATCCTTACTGCGCTTCGATTGTGTGCGTACTGCTGCAATATTGTTAACGTGAGTCTTGTAAAACCTTCTTTTTACGTTTACTCTCGTGTTAAAATCTGAATTCTTCTAGAGTTCCTGATCTTCTGGGCAGACTCTCACACGCCTACCATCGAATGAGGTTAGTC
+
<>==:==CDCCDCDCBBB@@<BBB=CBAAB@@:@;::/8=7A8BBDB???;???9:29/7>;<488=<<>@=8556;;===*885===D7=ABC<??;;??5;;=;;=8=>>><==>9>=<0818?@@B=>>=A>>>:==?;;;==8888>?>?@=<9<<AD<@<;;;@@;;;@<;;<BC6?;>:9////(/777;*--6---66690876(2776:.5///)/6696560605:99//+-399.9-//<:66977697702--*---772669;4848///
@ATNG8:03137:03318
GATGGTAGTACATGATAGACGACACCAGAAGATCAGGAACTCTAGAAGAATTCAGATTTTTAACACGAGAGTAAACGTAAAATGAAGGTTTTACAAGACTCACGTTAACAATATTGCAGCAGTACGCACACAATCGAAGCGCAGTAAGGATGGCTAGTGTAACTAGCAAGAATACCACGAAAGCAAGAAAAAAGAAGTACGCTATTAACTATTACGTACCTGTCTCTTCCGAAACGAATGAGTACGTGTGCGACGTGTCTCCTACCATCGAATGAGGTTAGTCT
+
CBBB@BBBBBBBAA@CBBBA@AADC?CCC?BA@=;:2:;@@@BBBB?BB?B?AACA@@@@0@?BCCCDDDCCDC>CBBBCD9@?=6;8<<<2@BC@CBBBBAA896;?BC?B@A>@CFCBBDCCCCCCCBBC?CCBC?BAB@BA>>:@?A@@=@BBBBBBA?CDAABB>BB>BA@:?=887*:=>9::::::%0;6:///99BCB<?;?>=>9>@@CCCACCCCBCA:=9:::.;AA>ABBBCCCBBB9:8CCCCBBAAAA?CCC?BBBBB??@>><>;@C@AA
@ATNG8:03138:03320
GATGGTAGTAGTACACTAGTCATACCAGAAGATCAGGAACTCTAGAAGAATTCAGATTTTTAAGCACGAGAGTAAACGTAAAAAGAAGGTTTTACAAGACTCACGTTAACAATATTGCAGCAGTACGCACACAATCGAAGCGCAGTAAGGATGGCTAGTGTAACTAGCAAGAATACCACGAAAGCAAGAAAAAAGAAGTACGCTATTAACTATTAACGTACCTGTCTCTTCCGAAACGAATGAGTACTGTATCTATGTGTGCGCTACCATCGAATGAGGTTAGTCT
+
::<<8==666=@=A???=>=BB;698@9:05A;;:B>B@CCCCCBA>AB5;5:000::::,:*////9;::;:9:18///:::'//+/6::</<:96::///77//(-05506-/*/88;>><ABBBCBE;=;A@@@C8;;;@@@@A=B@A:989BABBBAA>ABDD@?=>A;@@A>B???C?BBA;000000%.80----78:;988:8:::4=4=@C9949@?@@@C=A>ABE<AAB?B@A==;;888@@AAA@A:89@>>?AAB=??@BB88;;;5:49@@?@
@ATNG8:03138:03326
GATGGTAGACATATCGTACTCTCTGTACTCATTCGTTTCGGAAGAGACAGGTACGTTAATAGTTAATAGCGTACTTCTTTTTCTTGCTTTCGTTGGTATTTCTTGCTAGTTACACTAGCCATCCTTACTGCGCTTCGATTGTGTGCGTACTGCTGCAATATTGTTAACGTGAGTCTTGTAAAACCTTCTTTTTACGTTTACTCTCGTGTTAAAAATCTGAATTCTTCTAGAGTTCCTGATCTTCTGGGCAGACTCTCACACGCCTACCATCGAATGAGGTTAGTCT
+
=?=:7:<CC@AACCDCCDCCCAA@CBCCCAAB?AABB>BB?A?B@@@@BB?BBBBB@B?BCBB?B>BBCC?:;8:25:;:;*<=:>:::1;:;9=+0///'/5.7758<>9?????>>><@>><><??>=::;?<??BD8;:@========A>6667,//67761;<@BBACBC@@;??ABB5B<A<??@@@/@>9890756///;99>;@DDC/A??@@<A<>>;>;;;///5;5;=AAAC<A@==4=666669;;@@@>>>=?@A=>>>>=;??@@;?;>>>>?
@ATNG8:03138:03327
GATGGTAGTATCTGCCACTCTGTCCAGAAGATCAGGAACTCTAGAAGAATTCAGATTTTTAACACGAGAGTAAACGTAAAAAGAAGGTTTTACAAGACTCACGTTAACAATATTGCAGCAGTACGCACACAATCGAAGCGCAGTAAGGATGGCTAGTGTAACTAGCAAGAATACCACGAAAAGCAAGAAAAAAGAAGTACGCTATTAACTATTAACGTACCTGTCTCTTCCGAAACGAATGAGTACTATAGACTATCTGAGACTACCATCGAATGAGGTTAGTCT
+
@@@<@BDCCC@BBDDAHCCCCABA@CCC@CBB@AA?B?BCCAAADAJD@B?@@@@@BCC3B@BBBBBBBBCBB=@=::9:9*;@=A?CCC;CBB?CCCCCCGCC@D@BA?ABB>@?ABBCCCEDDCCCDBB?AB@@<????AA?@<A?BAB@BCCCBBBB@BBCBBB?BA=@AA3:99999+9993888888%/<7>///>=A??;?<A@??<?=AACAA>AA@??AA@C@BAA=BCD?AAACCAA?CCCC>>??ABBB@AABB@@=@BBBB>BBBB>B?BC???
@ATNG8:03141:03318
GATGGTAGTATCTGCACACTCTGTCCAGAAGATCAGGAACTCTAGAAGAATTCAGATTTTTAACACGAGAGTAAACGTAAAAAGAAGGTTTTACAAGACTCACGTTAACAATATTGCAGCAGTACGCACACAATCGAAGCGCAGTAAGGATGGCTAGTGTAACTAGCAAGAATACCACGAAAGCAAGAAAAAAGAAGTACGCTATTAACTATTAACGTACCTGTCTCTTCCGAAACGAATGAGTACGTGTGACGTACGTGAGCTACCATCGAATGAGGTTAGTCT
+
55=><@CDDCA@<B=CCCDBB>@CC?BBC@CBBBAA<@;<?>845=7;;7;688<77888$75;=><<<??==?8?AABCC?+9;492:::*:AA=BCAACCBBB@D@CC@CCC@BB?;;;CCCDCBBCBBB?A@@@<@?@ACCBB>B?B;;8;D@@ABDC@CCABCB?AA=???<@@???8<=?;989898%8<7<>@@AB>>>=A:==?>5;5;=@@@?BCAAABB>@<:99/9=<8>AA@BBBBBC9:;DBBBBABBBBBCAA>ABBBC?BCBB?B@DCBAA
@ATNG8:03144:03316
GATGGTAGCACGGACACGACGATGTGTACTCATTCGTTTCGGAAGAGTCAGGTACGTTTAATAGTTAATAGCGTACTTCTTTTTCTTGCTTTTCGTGGTATTCTTGCTAGTTACACTAGCCATCCTTACTGCGCTTCGATTGTGTGCGTACTGCTGCAATATTGTTAACGTGAGTCTTGTAAAACCTTCTTTTTACGTTTACTCTCGTGTTAAAAATCTGAATTCTTCTAGAGTTCCTGATCTTCTGGACGACGCGCACTGACACTACCATCGAATGAGGTTAGTCT
+
;::725655---(-5557;655<D;;:CB@<CD?BBAC=BB>B@DBBABBC?AB>:::*9273<8,3-38899:966(--555$--(-////&335=7<=A7<<666>BCKFABACBBBC@BBB@B?BBAA;<;;>A;;;<AAAABABAA;;;ABACE@A@@@CC@C?AAB;;;BBB=@;;;;.;4;;>ABBB1BCCCC=A@A:99AA@@:BBBB1@BBAA?A?CC>@@ABBBE@C?CBBA@@>AAB@BC;;;CCAAC@ABCCCFCEC@CCCBD@;;;C@B@DICCB
@ATNG8:03144:03317
GATGGTAGGCGTGTGAGAGTCTGCCCAGAAGATCAGGAACTCTAGAAGAATTCAGATTTTTAACACGAGAGTAAACGTAAAAAGAAGGTTTTACAAGACTCACGTTAACAATATTGCAGCAGTACGCACACAATCGAAGCGCAGTAAGGATGGCTAGTGTAACTAGCAAGAATACCACGAAAAGCAAGAAAAAGAAGTACGCTATTAACTATTAACGTACCTGTCTCTTCCGAAACGAATGAGTACGAGAGTCAGAGCAGAGCTACCATCGAATGAGGTTAGTCT
+
BABB@BBB?BBBBBBCEEGBAA@@A<ACB@CC99;@=@?BBCCCBB?AA>A@CCBAACCD3B?ABBABABCCCC>B::9KDD3:9499=<?5?;A=?>>>>>=@@=A>??;?@B;>=A==>???@@@@>>;@<?>AA;<;<=<<995:<@?@<@::;??AA<AAAABA>>A;>=>499////)///)/////(//(6=??AA;;;<A<AA@@9>;>>88::>>>A>>>:>;>>>7<@?=876A888A@@>?>@>==@A@D>>>?BB<@?<;>=AA8:7:<>>?@@
@ATNG8:03144:03346
GATGGTAGTCTCAGATAGTCTATAGTACTCATTCGTTTCGGAAGAGACAGGTACGTTAATAGTTAATAGCGTACTTCTTTTTCTTGCTTTCGTGGTTTTCTTGCTAGTTACACTAGCCATCCTTACTGCGCTTCGATTGTGTGCGTACTGCTGCAATATTGTTAACGTGAGTCTTGTAAAACCCTCTTTTTACGTTTACTCTCGTGTTAAAAATCTGAATTCTTCTAGAGTTCCTGATCTTCTGGTATGACTAGTGTACTACTACCATCGAATGAGGTTAGTCT
+
B;<68<<=BDBCBCAABCCBBCDBBCCBBBCCAABBF>EE@B@CCBBC@@>@BCCD@C?AA@?8A7<:@@<ABBB?BBBBB3BC=AABB<:9;A>BFJ<FD@CBBBBB=@@B@?@CC?BACAC?BB??>?>>8?A@@9@@A@@@A000;;000;>6>00+9>;@7>;@666=<@=ABACC9BA6@999::*;A@@@:>>A;:9???@<A@AB2@@AAA?A?BB@CCCBBBB@C@AAABAA=AAB>AA@@@BABBBMMCBBBBCCC@BBBCBAAA??=??CCC??
@ATNG8:03154:03308
GATGGTAGTATCTGCACACTCTGTCCAGAAGATCAGGAACTCTAGAAGAATTCAGATTTTTAACACGAGAGTAAACGTAAAAAGAAGGTTTTACAAGACTCACGTAACAATATTGCAGCAGTACGCACACAATCGAAGCGCAGTAAGGATGGCTAGTGTAACTAGCAAGAATACCACGAAAGCAAGAAAAAAGAAGTACGCTATTAACTATTAACGTACCTGTCTCTTCCGAAACGAATGAGTACGAGAGAGCACACGTGTCTACCATCGAATGAGGTTAGTCT
+
?A@C@CB>=;///777:<<<;;99;5455.554444.43:<<;<@C@CC?A>@@??>@@>,>;<<;<>80/<=>70/0;777$//6<7@CC7A>>>AAAAB>;00/48:6;;<458845@@BBBCBBBBAB>B;:;5:<<<=<=>;;:@00+/877<:;??CAA8776;8:<><=?>77717??=B@A@@A)>@=A===@AAAC<?;<;<;3949>A@?=?:::8>;7=8;;=6<BB:=>B989BB>>>A???BBBCCAA@@@??;>988A=;;;D5;5;@?AA
@ATNG8:03112:03364
GATGGTAGGCGTGTGAGAGTCTGCCCAGAAGATCAGGAACTCTAGAAGAATTCAGATTTTTAACACGAGAGTAAACGTTAAAAAGAAGGTTTTACAAGACTCACGTTAACAATATTGCAGCAGTACGCACACAATCGAAGCGCAGTAAGGATGGCTAGTGTAACTAGCAAGAATACCACGAAAGCAAGAAAAAGAAGTACGACTATTAACTATTAACGTACCTGTCTCTTCCGAAACGAATGAGTACGTTGAGATCTCGTGTATCGAATGAGGTTAGTCT
+
DABB@DCC@CCCBCCDECC@ABBA>7>CCIJCCCBA=A=;;;B@@@>@C@E@CBB?????.??BBBBBCB>=>A9@9939999(9@393979(7?<6B88:<A===<B=BB=@A@7;;;666///:;:A???B:>>@@<><>A999:8>;@@A====>A>8839?>>BB@BA=;;;7<>888)598188888)56.6;?A=>=BBB;?;>8888=:>==<<8<<??=>==B;>>C9>AA=@@96---66)--689699979997A>=5:;;>:><@F@??
@ATNG8:03118:03380
GATGGTAGGCGACATACATACGCGCCAGAAGATCAGGAACTCTAGAAGAATTCAGATTTTTAACACGAGAGTAAACGTAAAAAGAAGGTTTTACAAGACTCACGTTAACAATATTGCAGCAGTACGCACACAATCGAAGCGCAGTAAGGATGGCTAGTGTAACTAGCAAGAATACCACGAAAGCAAGAAAAAGAAGTACGCTATTAACTATTAACGTACCTGTCTCTTCCGAAACGAATGAGTACGATGAGAGAGCTCTCTCTACCATCGAATGAGGTTAGTCT
+
<<>>@DBA=B;55<BBBCCA@ABBB?BCCACBBCBB7;7;:@<;<@?BB?B??=>AAAAA0B@CCJBAAB@@@C=D;;9BBB0@A;@2::;*:>B=BBBBAD@@@@C@BC@BBB=@?BBB@A@BBCCDBBBC?CB@??@ECCCCCC@B@C@@>ACCCDDDC?AABCBB?BB@>>?@@9:99+773,77778(7?<@?AAB>@@@=A;AAAA<A=<<BCC@CBA@@AA=B8;:B=BBB@???CCCCBB999CBB?@?BB>>>A@@@<A==<@=>><@<@<@CBAA
@ATNG8:03122:03386
GATGGTACGTGCGTGAGAGAGAGACCCAGAAGATCAGGAACTCTAGAAAGAATTCAGATTTTTAACACGAGAGTAAACGTAAAAAGAAGGTTTTACAAGACTCACGTTAACAATATTGCAGCAGTACGCACACAATCGAAGCGCAGTAAGGATGGCTAGTGTAACTAGCAAAATACCACGAAAGCAAGAAAAAGAAGTACGCTGTTAACTATTAACGTACCTGTCTCTTCCGAACGAATGAGTACTATAGACTATCTGAGACTACCATCGAATGAGGTTAGTCT
+
489;5<555;;;<>>>??==CBB;;:)45:7;::::8385888:8333(3949387777889)94:99333::89:28///:::(//,/6<;<0;;;:>666?>@AA?A@AB?BBC?:::?BCEEDDECAA@CB?99:@<@@AAAAAB:@=@@@;?B??@A@A<>=B<<>?@4>>=>B444?6==848;;;;,//,/>===@::==A=ABAA8;8;@@?@:>;;;AAA=A=AA<???<===>>>>??AA???AB@@@@@>>>>?B<?;;;=9=>>>8>6<<:77
@ATNG8:03132:03353
GATGGTAGAGAGAGCTCTCTCATCGTACTCATTCGTTTCGGAAGAGACAGGTACGTTAATAGTTAATAGCGTACTTCTTTTTCTTGCTTTCGTGGTATTTCTTGCTTAGTTACACTAGCCATTCCTTACTGCGCTTCGATTGTGTGCGTACTGCTGCAATATTGTTAACGTGAGTCTTGTAAAACCTTCTTTTTACGTTTACTCTCGTGTTAAAAATCTGAATTCTTCTAGAGTTCCTGATCTTCTGGGTCTACGGCTCGTCGCGCTACCATCGAATGAGGTTAGTCT
+
@@;9.54::=AB@@;666;<<>?BB;69<@AB?BBDD?CB?B?B@@@@@A4;9??=6=33399696<A??983::49=:::+=><A888,5?@@;@9..).:0..-(---(-366:7660//(/5;488><:89?;@9=>;888;;;=@888??===</75949;6<;@AAAAAA;;789<;;.;*/*/6;;<,77777.:///9;<;;;<@@@@/@===D=D=??;@<<;///7=6::>@@@>A@@A8=<99//+/8793///;9;@@9>@9775533926-337;:
@ATNG8:03132:03368
GATGGTAGCTCGCTGATGATATCTCCAGAAGATCAGGAACTCTAGAAGAATTCAGATTTTTAACACGAGAGTAAACGTAAAAAGAAGGTTTTACAAGACTCACGTTAACAATATTGCAGCAGTACGCACACAATCGAAGCGCAGTAAGGATGGCTAGTGTAACTAGCAAGAATACCACGAAAGCAAGAAAAAAGAAGTACGCTATTAACTATTAACGTACCTGTCTCTTCCGAAACGAATGAGTACTATAGACTATCTGAGACTACCATCGAATGAGGTTAGTCT
+
A@BB:>AB@:;;;665<<>?A@@AD?AAB96:ABBB@B?BCB?@?B?CB?B?BBAABBBB3B?BBBBBAAA@@@89:;?=>=,9>;@8BDD;CCEBBAABCBBBB@C@CD@DCF>@?9:;BCHIDBBBCBBB@BCBB<@>ABBAAB=@=A:;7;CAABBCB@BBBAAA?BD?CCD?BB?>>8;;;5667788%/616///>=AAA<B<???@<?=>>B<;8;DAAACB?C?BAA<AAB?BBCBBBBBBBBBB>>>ABBB???FCAA=ABBBC@BB??=>?BBAAA
@ATNG8:03135:03371
GATGGTAGGGCGTGTGAGAGTCTGCCCAGAAGATCAGGAACTCTAGAAGAATTCAGATTTTTAACACGAGAGTAAACGTAAAAAGAAGGTTTTACAAGACTCACGGTCAACAATATTGCAGCAGTACGCACACAATCGAAGCGCAGTAAGGATGGCTAGTGTAACTAGCAAGAATACCACGAAGCAAGAAATAGAAGTACGCTATTAACTATTAACGTACCTGTCTCTTCCGAAACGAATGAGTACGTGTGCGACGTGTCTCATCGAATGAGGTTAGTCT
+
CBB@<A@@;:;BCCFDEDBABCC;;;)5:;=@A:;:9.58@?@@BAB@;;9;>B@=???=@,?;@@BBBBCBBBA9><98999(9=8<;@@@5><B?B>>?????=>>>;>@<BCB?@A787>A@@;:;D@@@@<????5::>>>>@@<A<@>=:=BBE@@>>8;;@>>>=BB<A@@8==8818=A<AAA9;;?A@BBAABB899=@=A>?:8>;>??==:=A@@@??<?<??>6=8818>>@>>???;;;>?@>>>A>>>@@;;;>9888:5;;===>>
@ATNG8:03135:03392
GATGGTAGCGAGCGAGTGTGTATACCAGAAGATCAGGAACTCTAGAAGAATTCAGATTTTTAACACGAGAGTAAACGTAAAAAGAAGGTTTTACAAGACTCACGTTAACAATATTGCAGCAGTACGCACACAATCGAAGCGCAGTAAGGATGGCTAGTGTAACTAGCAAGAATACCACGAAAGCAAGAAAAAAGAAGTACGCTATTAACTATTAACGTACCTGTCTCTTCCGAAACGAATGAGTACGATGAGATCTCGTGTGCTACCATCGAATGAGGTTAGTCT
+
59<<8<<ABBB>>CBABCBBBC;;;=B@@?@BC?@@5;59AAABCD1989>:::6=B@DC5CACBDBCCCDCDD>ABACCCC3CC@D?GGG9BCC@BBCBBDB@@>@@CD@BBB>A@BBBACBECCBCCEFC@CCCC@BBBAAA@A<B=B998:CBBACCD@CBDCCC?BA?BDD=@@999,7=<8=@@@@@(@@=@000@AC?@:=:=BBC=D<@@CAA=@CCCAAA@C@DCC=CCC?BBBBBBBBBBBBBBBBA@@@@997;>=8>@>>=78;;;5:>ADBCB
@ATNG8:03138:03366
GATGGTAGGCGTGTGAGAGTCTGCCCAGAAGATCAGGAACTCTAGAAGAATTCAGATTTTTAACACGAGAGTAAACGTAAAAAGAAGGTTTTACAAGACTCACGTTAACAATATTGCAGCAGTACGCACACAATCGAAGCGCAGTAAGGATGGCTAGTGTAACTAGCAAGAATACCACGAAAGCAAGAAAAAGAAGTACGACTATTAACTATTAACGTACCTGTCTCTTCCGAAACGAATGAGTAACGATGAGATCTCGTGTGCTACCATCGAATGAGGTTAGTCT
+
<<>C?BBDGBB@B69:ABECCDBBB>BCCACAAB><8>90008:;;4:<7<9<AACBEED2B>A??999ABBBB<A?;;;;;,;;/7/7?A5@@B@A6229;9;=9?:98/6//)//8888>@A???>>>@A<@A@A:::;:====;?;??A=A>>>???A=A@@@BB?B@<>>@;>=;;;3;>@;@@CCC/>><<;;AA=;;88189>>9818==888@8==>>?==8=:=>>5<@@490/8//(/9///?>=<==<=<>868AAA=>?>>><>;;;=B==>><<
@ATNG8:03148:03372
GATGGTAGTGTCATATGAGAGTGTGTACTCATTCGTTCGGAAGAGACAGGTACGTTATAGTTAATAGCGTACTTCTTTTTCTTGCTTTCGTGGTATTCTTGCTAGTTACACTAGCCATCCTTACTGCGCTTCGATTGTGTGCGTACTGCTGCAATATTGTTAACGTGAGTCTTGTAAAACCTTCTTTTTACGTTTACTCTCGTGTTAAAAATCTTAATTCTTCTAGAGTTCCTGATCTTCTGGAGATACACATGATACTCTACCATCGAATGAGGTTAGTCT
+
55<=<CCBBCCCCCBBDGBBBBCDDCBBACCC@BBB@CC@B@BDCCCEC@CCCCB>AABA@=B>BCCCE;;<B?BDELE3BB?A?EE?DCBC@CCC@CC>AABBDC@CCCCCECC@CBBAEACCBC@AAB?@BCC;;:ECCBBBCAAABBBAB?CBB?BC>A>ACBBBCCCE@BAAA@7@;@<@BDDD2AA;;;/;@@@ABBAAA@BDDC2B;;9;?A@CD?BBADDCC@C8;:ACCBA;;;ACGCBBEEFDBBBBBBCCCDD?B?>>A=8;;B>A?BBCCC
@ATNG8:03151:03350
GATGGTAGAGTATCATGTGTATCTCCAGAAGATCAGGAACTCTAGAAGAATTCAGATTTTAACACGAGAGTAAACGTAAAAAGAAGGTTTTACAAGACTCACGTTAACAATATTGCAGCAGTACGCACACAATCGAAGCGCAGTAAGGATGGCTAGTGTAACTAGCAAGAATACCACGAAAGCAAGAAAAAAGAAGTACGCTATTAACTATTAACGTACCTGTCTCTTCCGAAACGAATGAGTACTGTATCTATGTGTGCGCTACCATCGAATGAGGTTAGTCT
+
CBCB?BCGCBBBBHCCCCBBBCCCE?BBC?BBCBBC698;ABBB;;:;D?B?B@A;;;;.:=CCIDEDDDCDD>CABBEEC5CB@D?BBB:BBC@CCCCB@A997:ABA?C??<?ABBBBCCDDAABCDCB?BCCE@AAAA@@??9><@@?<@CCCBCCB?B???BB?BB?BBB;@>999+9>>;999999%9=97825<@AAA=@=@AAB=A=??CAA?ABBBBDC@C?CBB<DBD@BBBBBBDAABBBBA>>=@C@@>>>BBB@BAAAA<>BCB@A<@A000
@ATNG8:03152:03361
GATGGTACGCATCAGTGCATATCTCACCAGAAGATCAAGGAACTCTAGAAGAATTCAGATTTTTAACACGAGAGTAAACGTAAAAAAGAAGGTTTTACAAGACTCACGTTAACAATATTGCAGCAGTACGCACACAATCGAAGCGCAGTAAGGATGGCTAGTGTAACTAGCAAGAATACCACGAAAGCAAGAAAAAAGAAGTACGCTATTAACTATTAACGTACCTGTCTCTTCCGAAACGAATGAGTACACATCGTCGTGTCGTGCTACCATCGAATGAGGTTAGTCT
+
8<4;.4444;;BB;5955554449444.44/)/////)/385:98333333/(/0////////$/5;=:==888588'22555555#5>7=??@@2>>>;=B@;:9BBB@C@BB?BBB89:B?A@C:;9@;;:@=A=>>>B>@@BB@?@A8?:=7717;<9933363338882860666*..67705562669999%5549555777:?;?;=55519177>>>:=>>><=>4948=>3::<6///666;8:88788:334=33393338289:::6:8886;673337
@ATNG8:03152:03368
GATGGTAGTGTCATATGAGAGTGTGTACTCATTCGTTTCGAAGAGACAGGTACGTTAATAGTTAATAGCGTACTTCTTTTTCTTGCTTTCGTGGTATTCTTGCTAGTTACACTAGCCATCCTTACTGCGCTTCGATTGTGTGCGTACTGCTGCAATATTGTTAACGTGAGTCTTGTAAAACCTTCTTTTACGTTTACTCTCGTGTTAAAAATCTGAATTCTTCTAGAGTTCCTGATCTTCTGGACAGAGTGTGCAGATACTACCATCGAATGAGGTTAGTCT
+
59<<8<BCCCCCCAABCBCCBCCCCAAA@CCC@BBBB=BCC@BBCDDCC=BBCCC?D@BBBB?B?BCCCC@@?A?AABBB1BC<@?BB>BCCC@BBB?BC9:9ADBB?BDCFCDDD?DDD?C?CDDCBBCC>BBCC@BCCBCBBBCCCBCBAAC?CCC?BB?B?ABBBBBBBA;?9999.:;>;;;:;-;ABBD?CCCCCCDBDCACFCF5CDCCHAGACD@CCCDCCC?B?CBBCCC?A@B@CGCCCCCCCBBDCBCCCCCC?A@@AB@CB?><??BCBAA
@ATNG8:03154:03369
GATGGTAGGAGACACGTCGCACACGTACTCATTCGTTTCGGAAGAGACAGGTACGTTAATAGTTAATAGCGTACTTCTTTTTCTTGCTTTCGTGGTATTCTTGCTAGTTACACTAGCCATCCTTACTGCGCTTCGATTGTGTGCGTACTGCTGCAATATTGTTAACGTGAGTCTTGTAAAACCTTCTTTTTACGTTTACTCTCGTGTTAAAAAATCTGAATTCTTCTAGAGTTCCTGATCTTCTGGGTCTACGCTCGTCGCGCTACCATCGAATGAGGTTAGTCT
+
<<==;CCD@CBCDFF=<;EECBBCBCECCCBC>B:::9;G@D@BBBCCDC@CCBBB>B>BBBB@C@BBBBBABCC?BBBBB1BB?B@BB=>@<<579C?DC<?>BBBB>B@==AAAA;A>?;?;?>;;;@>>:>?AA:>;====??>AADA@>>>:<=<;::7;<@@AA>>>AA6<;:::/94:199999):=66606::///=99<188788%8<<=A=A=AA<AA@@;;;=A<@@@C>>8=@AD:@?>@@>=>=@A===?>>=<<>AA??<?@@@<@:>=A>>
@ATNG8:03109:03447
GATGGTAGTCTCAGATAGTCTATAGTACTCATTCGTTTCGGAAGAGACAGGTACGTTAATAGTTAATAGCGTAACTTCTTTTTCTTTGCTTTCGTGGTATTCTTGCTAGTTACACTAGCCATCCTTACTGCGCTTCGATTGTGTGCGTACTGCTGCAATATTGTTAACGTGAGTCTTGTAAAAACCTTCTTTTTACGTTTACTCTCGTGTTAAAAATCTGAATTCTTCTAGAGTTCCTGATCTTCTGGAGATATCATCAGCGAGCTACCATCGAATGAGGTTAGTCT
+
:5559=>>=BB?>><999///::9:;:99944.49:5)5;6<9965@955.49944.45:8::7B8BBB::55.4:.44888'89=255=>45465.555.5:.5544::79>>=A??@>A@B?A=AAA@A@@@<@@@@@CCB@A@AA@999>?>=<8::98<<6;6;;=9><<<<7?55999$9.9;@@@@@.96@<A)699555555:8<;;;(4556=8=:>=:=<<///;6;6;;=555455A?CB999CCBBBCCDCB;;;CC@C;;;@99;;;5;4:@@BB
@ATNG8:03112:03437
GATGGTAGCATCATGCATATCTCACCAGAAGATCAGGAACTCTAGAAGAATTCAGATTTTTAACACGAGAGTAAACGTAAAAAGAAGGTTTTACAAGACTCACGTTAACAATATTGCAGCAGTACGCACACAATCGAAGCGCAGTAAGGATGGCTAGTGTAACTAGCAAGAATACCACGAAAAGCAAGAAAAAAGAAGTACGCTATTAACTATTAACGTACCTGTCTCTTCGAAACGAATGAGTACTGCGTCTCACTCTCGCCTACCATCGAATGAGGTTAGTCT
+
BAB@?B>DCCECD;:9CBBBCCBCD?BCDACBB@@AAE?BBB::4?8CC<?;999?BBAA+?6<?>@AABADED>A8;9===,:@<B:CCD;CCC@AA;;;B@@@?B@CC@AAA>AA??@BBBCCABACCCC@B@AC>@@A@@AAA>B?C;;;;CDCCCBB????AAA?AB>BBA9==:999+9==9>====?&=>:885:BABBB=B<;:;D=B=@@CBCACFCBCBC@CCCB>BBB?BBCBBAB899BAAAB@@?BCAAA@C@?=?BBCC>AB;:8:>AB@A@
@ATNG8:03114:03439
GATGGTAGACATATCGTACTCTCTGTACTCATTTGTTTCGGAAGAGACAGGTACGTTAATAGTTAATAGCGTACTTCTTTTTCTTGCTTTCGTTGGTATTCTTGCTAGTTACACTAGCCATCCTTACTGCGCTTCGATTGTGTGCGTACTGCTGCAATATTGTTAACGTGAGTCTTGTAAAACCTTCTTTTTACGTTTACTCTCGTGTTAAAAATCTGAATTCTTCTAGAGTTCCTGATCTTCTGGGTCTACGCTCGTCGCGATCGAATGAGGTTAGTCT
+
@@?;8=;?@BCBA?C>CCCBBBGCCCCDBBCBC>CCEGBC@CACBBBBDEACC;9::>:==D>9B9BBBA?A?;?68:;;;+:?8?90/(//0)/59695;?8=?ABBB?CCBB??AA<A@@<?;:::;:;>=<A@@@;@?@BBA:::AD>>>::;5;::7::5;:>>?>?>?>>588BEE;E:=7;;CCC/AA???6========??<@@@@/@::;B=B==>:=?==>>==A<AAAA><8>=?C;A?A<;=>====:::>==AAA<A>>=<B<AAA==
@ATNG8:03114:03445
GATGGTAGGTGCACATGAGTGTATCCAGAAGATCAGGAACTCTAGAAGAATTCAGATTTTTAACACGAGAGTAAACTTAAAAAGAAGGTTTTACAAGACTCACGTTAACAATATTGCAGCAGTACGCACACAATCGAAGCGCAGTTAGGATGGCTAGTGTAACTAGCAAGAATACCACGAAAGCAAGAAAAAAGAAGTACGCTATTAACTATTAACGTACCTGTCTCTTCCGAAACGAATGAGTACGAGAGTCAGAGCAGAGCTACATCGAATGAGGTTAGTCT
+
BAB?@FBB>;;;CECAAACBBDCCC?CCC?CCCB@?=@@CCBCBCC?BC@B@BDB@@AAA2AACDCCCCCCCCC>BB?CDDD1B@;>2:::.;@@@BBAABBBDD?D?CC=AAC?B@ABCCDCCCCCCCCBB?BABB?BBBB?@@=@?=?::5:A@BCDCB@BBD>>>?BB9>>@<>>999+:=:4:<===='=>9>878>=AAB8;7;AAA7;5;?@@@?BCDBAAA>A>==?6=@@;?@?CCCDAAABBBBBBBBBBBBBBB@<;;=7608@;;7;?BC@AA
@ATNG8:03114:03447
GATGGTAGCTATACGTATATCTATGTACTCATTCGTTTCGGAAGAGACAGGTACGTTAATAGTTAATAGCGTACTTCTTTTTCTTGCTTTTCGTGGTATTCTTGCTTGTTACACTAGCCATCCTTACTGCGCTTCGATTGTGTGCGTACTGCTGCAATATTGTTAACGTGAGTCTTGTAAAACCTTCTTTTTACGTTTACTCTCGTGTTAAAAATCTGAATTCTTCTAGAGTTCCTGATCTTCTGGGTGTATCGGCGAGTATCTACCATCGAATGAGGTTAGTCT
+
A?@@=@=BB=>CC;<6CCCCGCB;9;B@BBBC@BBBC=BC?B@BBBCDBB?ADCCC?A?ACCC?A>B?AABBB@A<?????.=A8<:978&2<<?=BBB@BB@CAA<??@CBB;<;AB<??@=B=BB====<B=>>65.88<<=>;;;@@A@;;;>5889:?@<A=>>>@???AA7;:BDD5B8:8;;DDD/===AA:A>>=>?@???<@@@@/@???A<A<AA=@?????@<A<==<?<<988==6///::661;?>>>?@@@AA=A>===8:;:>;>=B===@
@ATNG8:03115:03412
GATGGTAGCGCATATCAGCGCAGCCCAGAAGATCAGGAACTCTAGAAGAATTCAGATTTTTAACACGAGAGTAAACGTAAAAAGAAGGTTTTACAAGACTCACGTTAACAATATTGCAGCAGTACGCACACAATCGAAGCGCAGTAAGGATGGCTAGTGTAACTAGCAAGAATACCACGAAAGCAAGAAAAAGAAGTACGCTATTAACTATTAACGTACCTGTCCCTTCCGAAACGAATGAGTACTATGTAGAGCTCTATACTAATCGAATGAGGTTAGTCT
+
<<4566569@@@:;;CCCCCCC9:99;BCBCCBB@@=@?BBCCCAA>AB?B@BCBBBCCC3C?DCCCCCCCCCD>BB@>@@@,@A=A5<<;-;AC>CA@@CBC@@=@?BD@BCC?BBAACCCCCCCDCCCCC@CBBA?BAAABBBB?C@DBB?BCCBBACC@CCABBC>AA=BBB?@A=<<*9:939999:(9A?BABABB@AB<?;?AAA:>9<ABAB;@;;;;0;=@=A@B<A;;6;??@ABBBDBBBBB>>>BCCCBBBB@<@@BB?;;;A=A<A=>==
@ATNG8:03115:03434
GATGGTAGTGCGTGAGAGAGAGACCCAGAAGATCAGGAACTCTAGAAGAATTCAGATTTTTAACGCGAGAGTAAACGTAAAAAGAAGGTTTTTACAAGACTCACGTTAACAATATTGCAGCAGTACGCACACAATCGAAGCGCAGTAAGGATGGCTAGTGTAACTAGCAAGAATACCACGAAAGCAAGAAAAAAGAAGTACGCTATTAACTATTAACGTACCTGTCTCTTCCGAAACGAATGAGTACTATAGACTATCTGAGACTACCATCGAATGAGGTTAGTCT
+
AABB@BBBBCCCBBBCCCCBDA999)9@=49AA@@@?B;??BAAAC@DC;?9::7;:<;<+=8=>>BBCCBBAA888<4444$4939.5555$5>A?ABAABBBBB@CACG@CCC?BBAABCDDDCCCCCCBC?CCBB?A??>CA>>9@=A@?<@CAAABCD@BBBBBB@BB?BBB?AA???5<<=999::::%:@:@;;;@A@@@<@:??>?;?:>@BBA?AB@@ADB?C????<?CB@BBBCCCCA@@@BBBB?DCBCBBBBBBB?BBBCC@>??A=A>AB@@@
@ATNG8:03129:03429
GATGGTAGTATATCGCGTCGCTATCCAGAAGATCAGGAACTCTAGAAGAATTCAGATTTTTAACACGAGAGTAAACGTAAAAAGAAGGTTTTACAAGACTCACGTTAACAATATTGCAGCAGTACGCACACAATCGAAGCGCAGTAAGGATGGCTAGTGTAACTAGCAAGAATACCACGAAAGCAAGAAAAAGAAGTACGCTATTAACTATTAACGTACCTGTCTCTTCCGAAACGAATGAGTACATAGATATACGTATAGCTACCATCGAATGAGGTTAGTCT
+
<@9:7;;;@BDCCBCCCCCCCCCCC?CBC?CCCBBB@C@BECCCBC@BB?B=@@@@ABBB3B@BBBCBBBBABB=AABEEFF5BC?C5;;;6;CE?BCBBCCDCC@C@BB?CCC>@@BBCCCCCCCCCCCCC?CCCC?AACBBAA@9@=A::8;CCBBBDCADABBBB?CC@AAA<@>BCC;A?;7;?EDD/DD=@887AABCA:>;>A@@:=8<>BAA>AAAAAAB?B?BBC????@??>BBDBAAAAAAABA???@@@@@B;:7:>:::<@?@A<A<=====
@ATNG8:03130:03448
GATGGTAGAGAGAGCTCTCTCATCGTACTCATTCGTTTCGGAAGAGACAGGTACGTTAATAGTTAATAGCGTACTTCTTTTTTCTTGCTTCGTGGTATTCTTGCTAGTTACACTAGCCATCCTTACTGCGCTTCGATTGTGTGCGTACTGCTGCAATATTGTTAACGTGAGTCTTGTAAAACCTTCTTTTTACGTTTACTCTCGTGTTAAAAATCTGAATTCTTCTAGAGTTCCTGATCTTCTGGCGCGTATGTATGTCGCCTACCATCGAATGAGGTTAGTCT
+
CCBB@BBBABBBBBCCCCCBBBDCCABBICCC@BBCC=CD?C>ABBABBC<?@B@@=@<@?>A7@>@DDCBB@@?;:::9:9#39499815?@A>BAB=@A9?>>==>8:;==??AA<>>><@<>A>>8:8A=AAAD6<;@@??>>>>>>A;;;@<>??:??;A<>>=>@@B??:>ACCC;A9>9==>>D/DA666,8<>::;A>==<@???/>;;;=:=;A@<@A@@>>><@=@??@>>:>??;?@@=>>>AAA>=8=66069;6;8==@<>>=A=B=??@>=
@ATNG8:03131:03403
GATGGTAGCTCACGTACGTCACACGTACTCATTCGTTTCGGAAGAGACAGGTACGTTAATAGTTAATAGCGTACTTCTTTTTCTTGCTTTCGTGGTATTCTTGCTAGTTACACTAGCCATCCTTACTGCGCTTCGATTGTGTGCGTACTGCTGCAATATTGTTAACGTGAGTCTTGTAAAACCTTCTCTTTACGTTTACTTTCGTGTTAAAATCTGAATTCTTCTAGAGTTCCTGATCTTCTGGACGACGCGCACTGACACTACCATCGGATGAGGTTAGTCT
+
@;??@CB@AACCCCCCAAAABCCCDDBBBCCCABBBB<BD?B?BBBBCCC@CD@@??B>BAAA?B?AAABBBBBB@B@A??1BB?BBAA;A?AB>B@B=@B587?CCC?ABB@@?<<49<<:>:>AA>>==>:=<>>9:;:;87:?????@@@@@<>>><@@<A;>>A@@@A==:=?@@@5A:>:=><<<///<><17///)/<8881888)288774849948=>9>>>9>8<>@8:9;><<8<>=>>>=>>@;:;?>=:733-3---06669;9=6///<<
@ATNG8:03131:03412
GATGGTAGTATAGAGCTCTACATAGTACTCATTCGTTTCGGAAGAGACAGGTACGTTAATAGTTAATAGCGTACTTCTTTTTCTTGCTTTCGTGGTATTCTTGCTAGTTACACTAGCCATCCTTACTGCGCTTCGATTGTGTGCGTACTGCTGCAATATTGTTAACGTGAGTCTTGTAAAACCTTCTTTTTACGTTTACTCTCGTGTTAAAAATCTGAATTCTTCTAGAGTTCCTGATCTTCTGGCGCGTATGTATGTCGCCTACCATCGAATGAGGTTAGTCT
+
:9:;=DD@BBBCCFCCCAAA@B@@@EBBBBBA=A:::5:@;@?::;CDBA?BBBAA?B=??CC@D?CAAABBC>B<?=>==.>>9>;;;0:A@A?BBA???6::>>A@<AAAAAAAA9>>>9>;AA>>;;;=;>>>>6:8@@@>>>@???@@???<@@@;?A<A;A?>>>?ACD=A>???6?<A<A????.?A;;;0555///::8<:=@@@/@A??@=@=>><>>==:994:49:AAAB<@@@<@@@BAA>>>A:98<<<<@@D=@=88;6666:7<7<<7=<
@ATNG8:03131:03435
GATGGTAGAGAGACTGTAGCGCACCCAGAAGATCAGGAACTCTAGAAGAATTCAGATTTTTAACACGAGAGTAAACGTAAAAAGAAGGTTTTACAAGACTCACGTTAACAATATTGCAGCAGTACGCACACAATCGAAGCGCAGTAAGGATGGCTAGTGTAACTAGCAAGAATACCACGAAAGCAAGAAAAAAGAAGTACGCTATTAACTATTAACGTACCTGTCTCTTCCGAAACGAATGAGTACAGAGAGTACGATATGTCTACCATCGAATGAGGTTAGTCT
+
:>::7?>ACBD@@ACCCCCCDBCBC=BCC?CCBBBB?B?BCB8:8?9<;8>9;=;;;@?@2A?BCCCBBBBBCE>@A@@???,@B=A2;;;6;BDABAACBCBAA>A?AB@CCC@BB??AAAAGEBBBCBBC@CBBB9:9AA@@AB?A?B;;8;CAAADBD?BCBABB?BB?BBB?@@@@@8;;;67?AAAA)@@=?889@@A@@;@<@@@@=@8<=@@@?BCDBBAA?A?BAA<ABB?BBBBBBBBCCBBABBA@@CAAA><>@@;>@@::5;=<>;?<AA@:;
@ATNG8:03134:03432
GATGGTAGCTCTGCTCTGACTCTCGTACTCATTCGTTTCGGAAGAGACAGGTACGTTTAATAGTTAATAGCGTAACTTCTTTTTCTTTGCTTTCGTGGTATTCTTGCTAGTTACACTAGCCATCCTTACTGCGCTTCGATTGTGTGCTTACTGCTGCAATATTGTTAACGTGAGTCTTGTAAAACCTTCTTTTTACGTTTACTCTCGTGTTAAAAATCTGAATTCTTCTAGAGTTCCTGATCTTCTGGATATGAGTGACTCGTGCTACCATCGAATGAGGTTAGTCT
+
:8:;9<<>C;;;A<<BBBCHCCCCDCCBCB;;68??<5>C?B@BCDDFGIABAA;:;)524:993;9>>9@<5505=8<<?><'444)4::<2<<66.59999<05:@A@A?AAACEBBB?AAC?B?BA@@@BBA>A@@@=BAA@BAB?BAAAAA?@@<;;:=AB=C<AAA@@>A=>9=9:;;.9;@;9:9:9(99AAD8A999;95559.4444$44455058=A?900000>6<;<?A@AA=@@B?BCBBBDBEH@@ABB;;;BCB@BBBBB?????=??CCB@?
@ATNG8:03135:03411
GATGGTAGCGAGCGAGTGTGTATACCAGAAGATCAGGAACTCTAGAAGAATTCAGATTTTTAACACGAGAGTAAACGTAAAAAGAAGGTTTTCAAGACTCACGTTAACAATATTGCAGCAGTACGCACACAATCGAAGCGCAGTAAGGATGGCTAGTGTAACTAGCAAGAATACCACGAAAAGCAAGAAAAAAGAAGTTACGCTATTAACTATTAACGTACCTGTCTCTTCCGAAACGAAGAGTACAAGATACGATATGTCTACCATCGAATGAGGTTAGTCT
+
DA==?B?BBBCAA@BBDECCBCHA@?ABB>AAAA:;6;>A@BCBBA?BB?B>@@BBBAAB2B?CCCDCBBBCDC>A@;:;;;.;C>C5;<<'5;69=<<<BBBA?B@CC?CCC>BBBBABCCCBBBDDECC=BCCD?BAAACA@@:>8<00,0@@@@D?@<@A;98>9??9<=@3::99::+:==9000000%//(//(/8>96>97875AAA5838CBBB@C@@@BBB>A>ABC=BBC@BABBCBB=ABDCA@?@BCB@??CC?B@@?B>CCCB>B?BBAAA
@ATNG8:03135:03421
GATGGTATTGATACAGATCAGACACCAGAAGATCAGGAACTCTAGAAGAATTCAGATTTTTAACACGAGAGTAAACGTAAAAAGAAGGTTTACAAGACTCACGTTAACAATATTGCAGCAGTACGCACACAATCGAAGCGCAGTAAGGATGGCTAGTGCAACTAGCAAGAATACCACGAAAGCAAGAAAAAGAAGTACGCTATTAACTATTAACGTACCTGTCTCTTCCGAAACGAATGAGTACGATGAGATCTCGTGTGCTACCCATCGAATGAGGTTAGTCT
+
CCBC@BGC@CBCCCCCCBCCCCCBB@CCD@CCCAAA?A@CCC??@B?BC@C?><>:9777'349?ABBBBBB@A:A79<DDD5BA=A4;;09@@=@AACCDCBC@C@CA>ABB>AABBBBBBCCCCCCCBB@BCBB?@@A??@@A>A?CBB?BCCCCAAB?CCBBCB>BC?CCC@CA>>=7>?@=ABBAA2??<?BBDDBA;:4;=?@@A?B?BBC?><?@@@=>=:@>??>8???=@CCCCBBCCCCAAACBAB@AB::6;///*////;7;;=@<@=B=;:9
@ATNG8:03144:03412
GATGGTAGATACTCGCTGATACACCCAGAAGATCAGGAACTCTAGAAGAATTCAGATTTTTAACACGAGAGTAAACGTAAAAAGAAGGTTTTACAAGACTCACGTTAACAATATTGCAGCAGTACGCACACAATCGAAGCGCAGTAAGGATGGCTAGTGTAACTAGCAAGAATACCACGAAAGCAAGAAAAAGAAGTACGCTATTAACTATTAACGTACCTGTCTCTTCCGAAACGAATGAGTACACATCGTCGTGTCGTGCTACCATCGAATGAGGTTAGTCT
+
:@9646>CDDCBBBGBBCJCCAABB=ABDABBBCBC@B@CCBABBD?BB=?:<<999999(9:@ABBBBBCBCB;A=BBEDE3BB?B6;;;6<CEACBBCDDCBB?C?CC@AAA>BABBCBBCFCCCCBBBC?CCBB@BAA?AAAB?C?CAA>BBBCBAAB?BBAAAB@BB?888:??<=;3===9===>>/?@=B888AAAAA:>:=@AA8=8<<A@A>ACBBAAB=?=?CC?DCD????BBBBBBAAAB>???@??@>>>BAA?BBBBB????B?A?BABBB
@ATNG8:03145:03421
GATGGTAGTATCTGCACACTCTGTCCAGAAGATCAGGAACTCTAGAAGATTCAGATTTTTTAACACGAGAGTAAACGTAAAAAAGAAAGGTTTTACAAGACTGACGTTTAACAATATTGCAGCAGTACGCACACAATCGAAGCGCAGTAAGGATGGCTAGTGTAACTAGCAAGAATACCACGAAGCAAGAAAAAGAAGTACGCTATTAACTATTAACGTACCTGTCTCTTCCGAAACGAATGAGTACTACTCTCAGAGACACACTACCATCGAATGAGGTTAGTCT
+
5<BC;?CCCCCBBBCCCBBCCCCBB?B;;49?=>:96:;>?B==00+00/36:;=9::::%:48<=?BCAC:9928=?>>??@&4;:,9.555*555.5;9:999999)549;5@@@>BBBBBBB@@@BGD@@?B@BBCC?B?@@BBAA>A@BAB@BBCCCCCC?CAABAA?CC?A??<>?A@<@A@<>>>==,00)0@;8==@@@=A;A=;><A;=<<==:>688>=>:?;?@@9@BB@AABC@A@EECBBCBBBBCCBCCCAABB?C???A=997829;9::AB
@ATNG8:03145:03426
GATGGTAGCGCACACATAGATACAGTACTCATTCGTTTCGGAAGAGACAGGTACGTTAATAGTTAATAGCGTACTTCTTTTTCTTGCTTTCGTGGTATTCTTGCTAGTTACACTAGCCATCCTTACTGCGCTTCGATTGTGTGCGTACTGCTGCAATATTGTTAACGTGAGTCTTGTAAAACCTTCTTTTTACGTTTACTCTCGTGTTAAAAATCTGAATTCTTCTAGAGTTCCTGATCTTCTTGGTCTCTCTCTCACGCACTACCATCGAATGAGGTTAGTCT
+
4;::.4<=<ACBAAACCBBBCC@?@D@?;@@A=A??@9@@26159>@:99159;992/)/9/0+/)/77455;>>8:::88'5925=AC=:5968<<>9>B=9:9B@@=ACAAADDC@BBD@B?CBCBCCCC@BCCC:;;BBBBB@@@BBCCCCC?CCC?AA>A?BBBBCDCCC?A@@A@7@?B@BDGKF5BCBBC=BCBBBCC<<;@CDIF5BBBCA=A?BB>ABBBB@@=@?AADCCC@CC@C@CBCBCBBBBBBCAAABCCB@CBBBB@@@@C@C?BBB@@
@ATNG8:03149:03422
GATGTAGAGTATCATGTGTATCTCCAGAAGATCAGGAACTCTAGAAGAATTCAGATTTTTAACACGAGAGTAAACGTAAAAAGAAGGTTTTACAAGACTCTCGTTAACAATATTGCAGCAGTACGCACACAATCGAAGCGCAGTAAGGATGGCTAGTGTAACTAGCAAGAATACCACGAAAGCAAGAAAAAGAAGTACGCTATTAACTATTAACGTACCTGTCTCTTCCGAAACAATGAGTACATAGATATACGTATAGCTACCATCGAATGAGGTTAGTCT
+
@A@;@;CEBBBBCCAAAABAA;;;7;BA@BDBBBB?B@CCCBBBC@CF@G?@@B@@@@@0A?BCCCCCCCBBB>BEJDDDD5BB?B5;;;.;AB7;:CCCABAB?C?@@<??A=???BABBAAACCCECBB?@@@?;@@A@@@@?;@>C;;9<B@A@CCB?BCC????BB>BBB>AABBA=?>?;?ABBC3BB@@;;;===;;5:;>>BF:>:>@CCB@CBBBBDC?B?@@@9@A?ABCFBBAABBBABBBBBBBBBBB=AAC<;;;@?:?>>>=?<BBA??
@ATNG8:03149:03432
GATTAGGCGACATACATACGCGCCAGAAGATCAGGAACTCTAGAAGAATTCAGATTTTTAACACGAGAGTAAACGTAAAAAGAAGGTTTTACAAGACTCACGTTAACAATATTGCAGCAGTACGCACACAATCGAAGCGCAGTAAGGATGGCTAGTGTAACTAGCAAGAATACCACGAAAAGCAAGAAAAAAGAAGTACGCTATTAACTATTAACGTACCTGTCTCTTCCGAAACGAATGAGTACTGCGTCTCACTCTCGCCTACCATCGAATGAGGTTAGTCT
+
5<>8<@?BBBBB@BBCCBBAB;;5;A@;966<;;.505::::;;743-3433455999'9;ABBCCBBCBBE>@AACFFF0EE@EADDD9BBD@BBBBBA@:98:?AD=AAA9::ACDCCBCCCCCBBBCBCCBB@BBAA@@@@9A=B::6;B@@@BBD@DCABBC?CC@>>=9=>8888*999399999:%0>9=0//99BCA<A<AAAA:>:=>BBC@DCBA@992:49@@<ADC@AAABBBCBBBBBA@DCCBBBBCC@DCC?CAAAG>AA@@=@?ACCBB
@ATNG8:03153:03421
GATGGTAGACACGTGTGCTCTCTCGTACTCATTCGTTTCGGAAGAGACAGGTACGTTAATAGTTAATAGCGTACTTCTTTTTCTTGCTTCGTGGTATTCTTCTAGTTACACTTAGCCATCTTACTGCGCTTCGATTGTGTGCGTACTGCTGCAATATTGTTAACGTGAGTCTTGTAAAACCTTCTTTTTACGTTTACTCTCGTGTTAAAATCTGAATTCTTCTAGAGTTCCTGATCTTCTGGATAGCGACGCGATATACTACCATCGAATGAGGTTAGTCT
+
<ADC?;69BBC;;6>969;?<<<=>666>?@?:>BDD<BB?A699:>=?@394>>@<@=?;??6;28774BB=BC8BB@@?.=;35//(.98=6@;>9;=9;;;850553..(.33.3222.555222223922242225555889677=7962;8;9<=9=8=A>;;:=>>5:;=DF5A<A7::>==/===>>4=>;;;:>:::1888)2999;7;78707;;;///5;59<@???:==>;>>>AABA:;;888A=>>AAA<====?;>>?>=B=>>>>>
@ATNG8:03153:03429
GATGGTAGAGAGACTGTAGCGCACCCAGAAGATCAGGAACTCTAGAAGAATTCAGATTTTTAACACGAGAGTAAACGTAAAAAGAAGGTTTTACAAGACTCACGTTAACAATATTGCAGCAGTACGCACACAATCGAAGCGCAGTAAGGATGGCTAGTGTAACTAGCAAGAATACCACGAAAAGCAAGAAAAAGAAGTACGCTATTAACTATTAACGTACCTGTCTCTTCCGAAACGAATGAGTACTATGTAGAGCTCTATACTAATCGAATGAGGTTAGTCT
+
ABBC?C@?CCCCBB;;;BBBBBBBE?DCC?BBBBBB?A?ACAAABC@BB?B>99:=?@@@1@@CBBB@AABBBB=@@AAAAA0@B=A=@@@4?AB=B;69>>>:;7;?BC@BAB>A@@?BCCCCBBBBCCCC@C@@@;@?==>>9:5;=A@A=AABBBAAA@DCDBBB?A@<??=9==:9::+::9398889(7=9>9;;@??AB7;7:>>>3838BBAB@CCBBBCB?B?BDD=ABB????CBBBBBBBB@@@@@@@CB@@@>>:=B>>::;;>:>8=AABA
@ATNG8:03107:03472
GATGGTAGAGTACAGTGTAGTAGACCAGAAGATCAGGAACTCTAGAAGAATTCAGATTTTTAACACGAGAGTAAACGTAAAAAGGAGGTTTTACAAGACTCACGTTAACAATATTGCAGCAGTACGCACACAATCGAAGCGCAGTAAGGATGGCTAGTGTAACTAGCAAGAATACCACGAAAGCAAGAAAAAAGAAGTACGCTATTAACTATTAACGTACCTGTCTCTTCCGAAAACGATGAGTACTACTCTCAGAGACACACTAATCGAATGAGGTTAGTCT
+
4<44.4444565=<<<<///::<7::>@=9>A;;:B;A598>>==>;?B=@=??@9::::(75<;;=AA@00/=*0/0>:::*:,/55:::0;<<7?>>@:4449.9:::29=>7=>>:BBBCCDCBBBBAB@@:999C>>?BCBA<>:?=<8=?@@@A@A>ABB????EF=A;:0/0>=>300706;==AA&7716555667777;;A888496:6;:@>@998=??8;63777&777378;:888=<:?@==8<=9585A?35/5---,---3.3(24889
@ATNG8:03108:03466
GATGGTAGACACGTGTGCTCTCTCGTACTCATTCGTTTCGGAAGAGACAGGTTACGTTAATAGTTAATAGCGTACTTCTTTTTTCTTGCTTTCGTGGTATTTCTTGCTTAGTTACACTAGCCATTCCTTACTGCGCTTCGATTGTGTGCGTACTGCTGCAATATTGTTAACGTGAGTCTTGTAAAACCTTCTTTTTTACGTTTACTCTCGTGTTAAAATCTGAATTCTTCTAGAGTTCCTGATCTTCTGGAGATACACATGATACTCTACCATCGAATGAGGTTAGTCT
+
88::7;<<;<<00/////::=<@B<5545555.44>>2@=;@:>:8000>)0)////)/)338:7=8==:A@:<;;6333333#3;4:797-577317338.33,3333855+2255666=655,21539695557759<77+./365755599977///5///5;;383=>>A???@@8:;AAA6A<@;>?>>>?(??===2::=///678<0868(5778<9>4==68;;@====D=>>><<;1---4---7:99;;;==;:;;:>=;76---60,,,,(,0,,,,-
@ATNG8:03111:03466
GATGGTAGTGATACAGATCAGACACCAGAAGATCAGGAACTCTAGAAGAATTCAGATTTTTAACACGAGAGTAAACGTAAAAAGAAGGTTTTACAAGACTCACGTTATCAATATTGCAGCAGTACGCACACAATCGAAGCGCAGTAAGGATGGCTAGTGTAACTAGCAAGAATACCACGAAAGCAAGAAAAAGAAGTACGCTATTAACTATTAACGTACCTGTCTCTTCCGAAACGAATGAGTACTATGTAGAGCTCTATACTACCATCGAATGAGGTTAGTCT
+
@ABB@CCCBBCCEBCDCCCBBBBCC@CBD?CBC@?A?B?BGDBAAA?BB>A>?@?CCFFD3B?BBBBBBBACCC;A69<;<;*9;294@>@8A>D@AAACBCCA@?ABBB?AAA>AABBCCBBBCCCDDCCC?CCBB?BBBB@@@A=B=CAA?ABBCBCBB@BBBBB@?BB?CAC?BBA@@:@??;:9999.:A?A;:;CAA>=9<>>>>B;@<??B@@<@BBAACC?B@BBB>BBB?BBBBBAAABABCBB=>9999<<<666B<@@@;:3:A:97:?CA?@@
@ATNG8:03116:03457
GATGGTAGTGCGTGAGAGAGAGACCCAGAAGATCAGGAACTCTAGAAGAATTCAGATTTTTAACACGAGAGTAAACGTAAAAAGAAGGTTTTACAAGACTCACTTTAACAATATTGCAGCAGTACGCACACAATCGAAGCGCAGTAAGGATGGCTAGTGTAACTAGCAAGAATACCACGAAGCAAGAAAAGAAGTACGCTATTAACTATTAACGTACCTGTCTCTTCCGAAACGAATGAGTACGTGTGACGTACGTGAGCTACCATCGAATGAGGTTAGTCT
+
999:=AAFCG@@;;;666999=:9505==9>A@@BB?A@DBB?@?=8?@<A=??>CCCCC+=6:<8<><>8A>?9=7;4:::'44058=?@2>>A<<ABBBB@CC6;6;;29AA;AB@@@@AAB:::B???A=@@@@=?@=8949838.//81////8//317778;;4::637/6;;//(//6089;;...*.778;?<<<4<:<=>?=B=B????;?BBB@@@<?<?>>6:;:49::?00/>///8>:=A@@BBB@@@ADD@B>??E?BBCC@B>AAB::
@ATNG8:03117:03461
GATGGTAGAGTACAGTGTAGTAGACCAGAAGATCAGGAACTCTAGAAGAATTCAGATTTTTAACACGAGAGTAAACGTAAAAAGAAGGTTTTACTAGACTCACGTTAACAATATTGCAGCAGTACGCACACAATCGAAGCGCAGTAAGGATGGCTAGTGTAACTAGCAAGAATACCACGAAAGCAAGAAAAAAGAAGTACGCTATTAACTATTAACGTACCTGTCTCTTCCGAAACGAATGAGTACACACTCTCATATGACACTACCATCGAATGAGGTTAGTCT
+
<<==ACCBCBBCCHCCCCEECBBBB@DBC@CCBAAA?B?CBBBBBB?BB@C?BBBBBCDC3C@CBBAAABBCCC>AABDGGI5;;9;?BBB:BCBBCBFKDCABA@C?CF@;==?AABBCGCCBBCCCCCCC@CA@@>B@@?@A?@;?=?:959A@@@AAA@CBBAA@?CC@BBA8<<987)8::4888888%/<7<///<;<>>-/-/9;;*/,/=DCBAC;;;A;;5;5999.79949ACBBBBBBBBBBB9::B@BCBBBBBA>AB???>A@>=6:39BB@@
@ATNG8:03121:03481
GATGGTAGGCGTGTGAGAGTCTGCCCAGAAGATCAGGAACTCTAGAAGAATTCAGATTTTAACACGAGAGTAAACGTAAAAGAAGGTTTACAAGACTCACGTTAACAATATGCAGCAGTTACGCACACAATCGAAGCGCAGTAAGGATGGCTAGTGTAACTAGCAAGAATACCACGAAAAGCAAGAAAAAGAAGTACGCTATTAACTATTAACGTACCTGTCTCTTCCGAAACGATGAGTACGAGAGTCAGAGCAGAGCTACCATCGAATGAGGTTAGTCT
+
897:6:884:;;;=>CDDCA@@9;;)5:;>AAAB;:5;8??CCBBB?@@6:5;>?>=@@5@?BCCBB@@=000*0000;;0;>)0)//)/8<68:;??>=::6:5;>9;///==976//(/8669<==?;==>A<?@B@@@??9>;<9738///::/838CD?BC?B>9=>>7::8988)887/59999(55+599=@DB=>7;5;>>>;><AA>>>:=>AA@::4:<<;;5;889A9:999///@@==???AAAA@@@C;;5;888708>==1859AAAC
@ATNG8:03121:03486
GATGGTAGCTCACGTACGTCACACGTACTCATTCGTTTCGGAAGAGACAGGTACGTTAATAGTTAATAGCGTACTTCTTTTTCTTGCTTTCGTGGTATTCTTGCTAGTTACACTAGCCATCCTTACTGCGCTTCGATTGTGTGCGTACTGCTGCAACATTGTTAACGTGAGTCTTGTAAAACCTTCTTTTTACGTTTACTCTCGTGTTAAAAATCTGAATTCTTCTAGAGTTCCTGATCTTCTGGTCTACTACACTGTACTCTACCATGAATTAGGTTAGTCT
+
::9:=ACBCCBBBCCCAAACCBBBCCCCCCAA=@BBB=BB@C@CBBBBBB@DBB??<??BBBC?B?BBBBBCCCC>88888(:?<@ABD;AABB?CCC?CC598BBCB>AAA==?<<6<996;<AAC==<@@<@A>=6<<<9:9;??888?>>==9==A?AB?B?===@@>>>@;?====2=;@=AAAAA/?=666(//:///::;?=BAAA.:A>>>7;7=>9@CD@@>>;?5;;>>>B8;;@<@>>>@>>>@>>>?AABBA??7;:=:9=9<=6;-//9:;
@ATNG8:03126:03455
GATGGTAGTATATCGCGTCGCTATCCAGAAGATCAGGAACTCTAGAAGAATTCAGATTTTTAACACGAGAGTAAACGTAAAAAGAAGGTTTTACAAGACTCACGTTAACAATATTGCAGCAGTACGCACACAATCGAAGCGCAGTAAGGATGGCTAGTGTAACTAGCAAGAATACCACGAAAGCAAGAAAAAAGAAGTACGCTATTAACTATTAACGTACCTGTCTCTTCCGAAACGAATGAGTACTATAGACTATCTGAGACTACCATCGAATGAGGTTAGTCT
+
@@?<@BCCCBBCCCCCCGCCBBB@@=ABB=BBBAAB?C?BDDBCBC@CC@C@@@@BADDD2A?BCBBBBBBAAA:>>@CAAA2AA=A=A@A7BBF@BCBBDCBBB?B?BC?BCE=@?BBBDCCCDCCDAAAB@DBBB?BAAAACBB?C?CCC>AAAACCCA=@@ABBB>BB>==>9>><<<39:99889888%/;7;///<=A;;7;=BABA;@<?@CAA>ABB@AAD?B?AAA<ABC?BBCCCAA@@@CAAAAAACBB???DDCC?C?@BB><???=>?CBB??
@ATNG8:03128:03490
GATGGTAGAGGTATCATGTGTATCTCCAGAGAATCAGGAACTCTAGAAGAATTCAGATTTTTAACACGAGAGTAAACGTAAAAAGAAGGTTTTACAAGACTCACGTTAACAATATTGCAGCAGTACGCACACAATCGAAGCGCAGTAAGGATGGCTAGTGTAACTAGCAAGAATACCACGAAGCAAGAAAAAAGAAGTACGCTATTAACTATTAACGTACCTGTCTCTTCCGAAACGAATGAGTAATAGATATACGTATAGCTACCATCGAATGAGGTTAGTCT
+
588:5977//)//:8://///5444/)-----(-5783:5:<99:5545;494;<455===*>:665;55955;;24559999$5549.444&444.444448:88292871778188;356><<<<<:99550544<;595?><?A<B>A;;6;???;9:=6<783;823303778;888.33=8;?>>??'9=5....88<>@<A:8558386//0//49;;;<<=7<255>9<??;9==784-8987;8;;3337788:?A@::9535/63..(.297...
@ATNG8:03130:03499
GATGGTAGTATAGAGCTCTACATATTACTCATTCGTTTCGGAAGAGACAGGTACGTTAATAGTTAATAGCGTACTTCTTTTTCTTGCTTTCGTGGTATTCTTGCTAGTTACACTAGCCATCCTTACTGCGCTTCGATTGTTTGCGTACTGCTGCAATATTGTTAACGTGAGTCTTGTAAAACCTTCTTTTTACGTTTACTCTCGTGTTAAAAATCTGAATTCTTCTAGAGTTCCTGATCTTCTGGCGCGTATGTATGTCGCCTACCATCGAATGAGGTTAGTCT
+
AAB<:BBCCCBDBBBDHBA@<CCAB?BBCBBB=AA@@:AA>B@BBBBCBA>@AAAA>B?BCCC?B?BBBBBBBBB;>>>:>)?=8>==<3;@@B?BBD@BB?BBBBAA>ABBA=>>>:>??:=;=>>>A?AA:A>@>065A299:9:=AAC@===;>=<5:::=8=>=AAAAAA:>>>AA5A<A7;:<<</=@@@A:AB;;;@>:::18889(6<=<?=A:>><>>B@@@?=C=AA@@=<5;;=9;;;===?@@???@A==9>>>:>;;;>9;;;;5;9>?B>>
@ATNG8:03135:03478
GATGGTAGCTCACGTACGTCACACGTACTCATTCGTTTCGGAAGAGACAGGTACGTTAATAGTTAATAGCGTACTTCTTTTTCTTGCTTTCGTGGTATTCTTGCTAGTTACACTAGCCATCCTTACTGCGCTTCGATTGTGTTCGTACTGCTGCAATATTGTTAACGTGAGTCTTGTAAAACCTTCTTTTTACGTTTACTCTCGCTGTTAAAAATCTGAATTCTTCTAGAGTTCCTGATCTTCTGGGATGTGTGCGCAGTGCCTACCATCGAATGAGGTTAGTCT
+
/844.4:445;;@BCB<66<?:;;@;;9B@BA=A;;;09A>B?BBCBCBC?A@@:9186=:?>@C9BBC99:98?<88979'7<189CB;BBB@7@@@:?@27:>;>>=?A@<>?>=9==A1838>>?>==:59<>@-//;:6:;999@AC<78=.529553)/(/:8685779)./555)559377878(7=<=?:>>====///667@@@>+9;77:)-(,20,,,-22329599=:::255;;09---,,2--/55387677626,,,,),,,6064688=A
@ATNG8:03136:03477
GATGGTAGTCTCAGATAGTCTATAGTACTCATTCGTTTCGGAAGAGACAGGTACGTTAATAGTTAATAGCGTACTTCTTTTTCTTGCTTTCGTGGTATTCTTGCTAGTTACACTAGCCATCCTTACTGCGCTTCGATTGTGTGCGTACTGCTGCAATATTGTTAACGTGAGTCTTGTAAAACCTTCTTTTACGTTTACTCTCGTGTTAAAAATCTGAATTCTTCTAGAGTTCCTGATCTTCTGGACAGAGTGTGCAGATACTACCATCGAATGAGGTTAGTCT
+
4944.499>ABBBAACCC;96@>?@@BBA@@@?@<AC>CC@C@CDCBBBC>@@DDD?A=?A@=8A6<9C==B>>C55:@>?,?A<??DB<;46616;>?BB;9;BBBE@BCCCCBBC@CCE@C@DCCBBBBE@BCCB@CCCBBBB;;;;;;;;BA@;;;?A@<@9>8:9>;>@B?ABBBB.;4;;;<<<.:===D8::AAAACCCC@BBBA0A@@A@?B?CJ@DDCCBAA=@9;;ABBB?A?CACCCDCCAA@CBCDEBBADDD@CC??@?C???@B?CCCBA
@ATNG8:03149:03485
GATGGTAGTGATACAGATCAGACACCAGAAGATCAGGAACTCTAGAAGAATTCAGATTTTTAACACGAGAGTAACGTAAAAAGAAGGTTTTACAAGACTTACGTTAACAATATTGCTGCAGTACGCACACAATCGAAGCGCAGTAAGGATGGCTAGTGTAACTAGCAAGAATACCACGAAAGCAAGAAAAAGAGTACGCTATTAACTATTAAACGTACCTGTCTCTTCCGAAACGAATGAGTACGATGAGAGAGCTCTCTCTACCATCGAATGAGGTTAGTCT
+
<;9:=@B@A@CBBD<<<@69:557727//)///9885:7988:933,33,36:;<=====+=<;:00/>=@;;7;294<<<)=>9=:=CC7BBB=@BBB>BB9976:@<8<;9.54455;;;=<@@B;:;?=:85:57:00/:::7=6==A:;;AC@@@<7;A====9=<4944.44444(4;;6;;;;;+/0/::9==A7759<?=>=/0/(/////4668///:393555.5//)/:779>666;;;=>BBCB@@?@@:98@=??@AB@BBBC>B>@@BBB
@ATNG8:03149:03488
GTTGGTAGAGTATCTTGTGTATCTCCAGAAGATCAGGAACTCTAGAAGAATTCAGATTTTTAACACGAGAGTAAACGTAAAAAGAAGGTTTTACAAGACTCACGTTAACAATATTGCAGCAGTACGCACACAATCGAAGCGCAGTAAGGATGGCTAGTGTAACTAGCAAGAATACCACGAAAGCAAGAAAAAAGAAGTACGCTATTAACTATTAACGTACCTGTCTCTTCCGAAACGAATGAGTACTGTATCTATGTGTGCGCTACCATCGAATGAGGTTAGTCT
+
8:.4.49945/:668(-----;<==:;;;7;<=<<<8=8999///:166)/)337;;<==+<8444<<::@>?>63344444$59498>>>2><<86666=?BBB?C@CC@BAA>ABAABBCCBBA@@BAAA=@@<@:>?>?@@AA=A=A;;59@@??A@C=ABAAAA?BB?B?=:>@@@B9???1//;;;<&9:7///889;55.527556264559><:??:99AA<@789A9=7717:;@BBBCBBBDBBB9999:::9:><>8<=;;947????B@BBAAB
@ATNG8:03155:03451
GATGGTAGTACATGATAGACGACACCAGAAAGATCAGGAACTCTAGAAGAATTCAGATTTTTAACAACGAGAGTAAACGTAAAAAGAAAGGTTTTACAAGACTCACGTTAACAATATTGCAGCAGTACGCACACAATCGAAGCGCAGTAAGGATGGCTAGTGTAACTAGCAAGAATACCACGAAGCAAGAAAAAGAAGTACGCTATTAACTATTAACGTACCTGTCTCTTCCGAAACGAATGAGTACAGAGAGTACGATATGTCTACCATCGAATAGGTTAGTCT
+
///<7;@?0////////55945555.5555)55555>7;7;@>>>=<7::-3-379/////$/2//)//////:::1<;;;<<;*;9909.555&5;;5////---//3869;6;;;034?995:<<@A?>996@;>0/0)//999:<;794:/0)/7///;9:3::8<@?=@<:<83-////(/::3/////$37178333::@:49586622717:6969;;;===>7<7;::1:440548?<B?=<??77978>>@BBBA@?@@<@=2552759496:5858
@ATNG8:03109:03538
GATGGTAGGCACTGCGCACACATCCCAGAAGATCAGGAACTCTAGAAGAATTCAGATTTTTAACACGAGAGTAAACGTAAAAAGAAGGTTTTACAAGACTCACGTTAACAATATTGCAGCAGTACGCACACAATCGAAGCGCAGTAAGGATGGCTAGTGTAACTAGCAAGAATACCACGAAAGCAAGAAAAAAGAAGTACGCTATTAACTATTAACGTACCTGTCTCTTCCGAAACGAATGAGTACTGTATCTATGTGTGCGCTACCATCGAATGAGGTTAGTCT
+
:>?<<ACC@C@@;>;556<BBBA@@=@BC@C=BBAA>A8<BC;;9C?B@=@::;733333$35:;;555==::@8:;9999=(=A=A9A@@4?@B@CCCCCDDCB?A?BA6:9?;?@BABBEEBBBBBBBBBACCDD?A@CC???C?B=A::6;B@@ABBB?A@A@??9??9<>;178<=?8;777556676$/86:///99>>@=@<@??@=@;?ACCC?BCCCBFC>A>ADD>C??<9::BBBABCBAAAB@@?=<78778=>?<@A@@A8;?BA?@=@C9::
@ATNG8:03110:03539
GATGGTAGGTATCATGTGTATCCAGAAGATCAGGAACTCTAGAAGAATTCAGATTTTTAACACGAGAGTAAACGTAAAAAGAAGGTTTTACAAGACTCACGTTAACAATATTGCAGCAGTACGCACACAATCGAAGCGCAGTAAAGGATGGCTAGTGTAACTAGCAAGAATACCACGAAAGCAAGAAAAAGAAGTACGACTATTAACTATTAACGTACCTGTCTCTTCCGAAACGAATGAGTAACTGTATCTATGTGTGCGCTACCATCGAATGAGGTTAGTCT
+
BDDE@CCC@AABBB;99ABEDD@BBB@BCBAAB@C@BBBCBBB@BB?A?@@999@@A.939@?777>?:9=2:333979'/-(-,333'---(.555688:<7;7;@6<=A8;:A@???A@@@AA<<9A;AA>>:==;<:<655-6<>AA<A@@@@@@A<A@@@??<?@<>??699777)88818?>>?/:;6;//////<:<4=:=@@A<@;?;8888===>EDD;A;ADD;>8838>==7716>;<<=<>:::==<<===ACD:=>==>=BBHE<>7;:>;;
@ATNG8:03112:03515
GATGGTAGGACGAGCGTCTGAGAGGTATTCATTCGTTCGGAAGAGACAGGTACGTTAATAGTTAATAGCGTACTTCTTTTTCTTGCTTTCGTGGTATTCTTGCTAGTTACACTAGCCATCCTTACTGCGCTTCGATTGTGTGCGTACTGCTGCAATATTGTTAACGTGAAGTCTTGTAAAACCTTCTTTTTACGTTTACTCTCGTGTTAAAAATCTGAATTCTTCTAGAGTTCCTGATCTTCTGGCGCGTATGTATGTCGCCTACCATCGAATGAGGTTAGTCT
+
549::;;??B><<<==;;;><@AA=A@@<ACC@DCC@BB@C@BCCCCCC@CBB;;6;?CBEE@C@CCBCCBBCC?@@@>>,;;5<ABA<ABBLBEEEACC@BBBBCCACCDBBCBA<@@?;@>BBBBBBBC@BBEE?CBAABBCCCAA@CCCAA>@AA?AC=C8==<00+0A=>8@;;;;.:;@<>BABB1@BCDE:<;BBBBBAAA5;;;;*;@@BB>B@CC@BBBCBED@C?BCBBCC>AAB>BCCBBBAA@ECBBBBC@D@@>@>???=?AAD?C@FCBBB
@ATNG8:03113:03502
GATGGTAGTGTCATATGAGAGTGTGTACTCATTCGTTTCGGAAGAGACAGGTACGTTAATAGTTAATAGCGTACTTCTTTTTCTTGCTTTCGTGGTTATTCTTGCTAGTTACACTAGCCATCCTTACTGCGCTTCGATTGTGTGCGTACTGCTGCAATATTGTTAACGTGAGTCTTGTAAAACCTTCTTTTTACGTTTACTCTCGTGTTAAAAATCTGAATTCTTCTAGAGTTCCTGATCTTCTGGTATGACTAGTGTACTACTCCATCGAATGAGGTTAGTCT
+
;8999==0//<:>@AGDCCGCA;;:A@499>:7<<<@7?@:><<ABB9697@?@FC@D?BBBC?B?B;:;9:4==399:::)94.4=>>655==0505=5;A>AACCBB>AAACCBBB=A@A=A<@@@B@?AC=AA;@=@>?9;;9:99:9>?>?A;959:::7;7=;<444445.5<>>?2>:=855555$4::::19545999999.5555$5;<55169==:>?@@9695>3>54499249@:>;=@999B::9@@@>999925B999.9==95:8<<?;5
@ATNG8:03117:03509
GATTAGTATAGAGCTCTACATAGTACTCATTCGTTTCGGAAGAGACAGGTACGTTAATAGTTAATAGCGTACTTCTTTTTCTTGCTTTCGTGGTATTCTTGCTAGTTACACTAGCCATCCTTACTGCGCTTCGATTGTGTGCGTACTGCTGCAATATTGTTAACGTGAGTCTTGTAAAACCTTCTTTTTACGTTTACTCTCGTGTTAAAAATCTGAATTCTTCTAGAGTTCCTGATCTTCTGGGCTGCGCTGATATGCGCTACCATCGAATGAGGGTTAGTCT
+
BAC?BBBBCBFCCCABBCCCCCBBBBDCCD=A9996:A?B@BBBCCCC?BBA@@=@>BBBB>B>BBBBBBBBB?BBCCC1=<8<===3?B??=ABB?BB;:8@@AA;??===AAC:?;<8<;>>>>>>>>;AAAA7=>AA=;;;>AAAA;;;>98::=DD=C:==>>>BB@>9@@???6@<A<99977)69333,3-----=><>9====.=AAAD=A<??<???>A=<:=7;:AA?>766==6=///:989=>@A@;===6616999:59=888,549A=>>
@ATNG8:03124:03512
GATGGTAGCGCGACGAGCGTAGACCCAGAAGATCAGGAACTCTAGAAGAATTCAGATTTTTAACACGAGAGTAAACGTAAAAAGAAGGTTTTACAAGACTCACGTTAACAATATTGCAGCAGTACGCACACAATCGAAGCGCAGTAAAGATGGCTAGTGTAACTAGCAAGAATACCACGAAAGCAAGAAAAAAGAAGTACGCTATTAACTATTAACGTACCTGTCTCTTCCGAAACGAATGAGTACGATTAGAGAGCTCTCTCTACCATCGAATGAGGTTAGTCT
+
:::<@AA@ABABBCCCCCBCCDBBB>BCB@CCCCAA?B@BBCBBBC>AB?B?@?@99999(:<BABBBBCBBAB;?=;;;;;*;A=A5;;;-:AA@CBBBDDDCB>A?;;6;@A=CBAABBDCCCCCCCCBB?B?@@?BBBBBBBBA:AA@@<@ABCAABB?BBCAAA?BB?BBC>AAA@>8>970888898%/:58///98<<>:<99;=>:?=@@CCC@DDBBABB<?=?AA<ABB?:99BCBCABB?BB@A???ABAA>>>?A=>>>>B<@?>>9<;AA??@
@ATNG8:03125:03538
GATGGTAGATATATGCACGCTCTACCAGAAGATCAGGAACTCTAGAAGAATTCAGATTTTAACACGAGAGTAAACGTAAAAAGAAGGTTTTACAAGACTCACGTTAACAATATTGCAGCAGTACGCACACAATCGAAGCGCAGTAAGGATGGCTAGTGTAACTAGCAAGAATACCACGAAAGCAAGAAAAAAGAAGTACGCTATTAACTATTAACGTACCTGTCTCTTCCGAAACGAATGAGTACACATCGTCGTGTCGTGCTACCATCGAATGTGGTTAGTCT
+
>>>A?BCCDCBBBBBBCBBBCCCBB?BBC?CBBBBB@A>BBBBC>=<@C?B?BCAAABB1B8BBBBBBCB?>?8;;@>>??,?@;@4;;;*9<<8=CBAACCCC@C@BB;@@@5;;AABBDDDCCCCCBBB?CBBB>??CCCBAA=A?@??=@BCABBCC@BBBBBB?BB?BBC<??AAA=@??;999999%9>:>888AAAAB<B<?@@B=A<@@BDD@ABABBAA>@?@AB=BBB?BBBDDBBABBBDCCBB???@@??>BBB>AABBB?CCCA?C?CBBBB
@ATNG8:03126:03531
GATGGTAGGACGAGCGTCTGAGAGGTACTCATTCGTTTCGGAAGAGACAGGTACGTTAATAGTTAATAGCGTACTTCTTTTTCTTGCTTTCGTGGTATTCTTGCTAGTTACACTAGCCATCCTTACTGCGCTTCGATTGTGTGCGTACTGCTGCTTGTTAACGTGAGTCTTGTAAAACCTTCTTTTTACGTTTACTCTCGTGTTAAAAATCTGAATTCTTCTAGAGTTCCTGATCTTCTGGCGCGTATGTATGTCGCCTACCATCGAATGAGGTTAGTCT
+
44::399>;>995===BBEBBBCC@CCBBBCE@BAAC=BC@C@CDDCCBB@CCCCC?B@BDCC@B@CCCDCCCB@;:9999*;@<@@AA;@BBD@CBB?AC?@@ACCC@CCDDCCCC?CCC?C?CCCCBBBB>??AA?BCCCBBAAABBBCFDBB@BB=?=@A@BAAACC?BBBBB:B?C9??@@@2@BBBD<AABBA?@;9929>>>.@99:C@CADB>AACB?@@<A=???D:8299;69::::>?A@@;;:;;:8=8818;::=:888;9=9877<:
@ATNG8:03136:03529
GATGGTAGTATAGAGCTCTACATAGTACTCATTCGTTTCGGAAGAGACAGGTACGTTAATAGTTAATAGCGTACTTCTTTTTCTTGCTTTCGTGGTATTCTTGCTAGTTACACTAGCCATCCTTACTGCGCTTCGATTGTGTGCGTACTGCTGCAATATTGTTAACGTGAGTCTTGTAAAACCTTCTTTTTACGTTTACTCTCGTGTTAAAATCTGAATTCTTCTAGAGTTCCTGATCTTCTGGGCAGACTCTCACACGCCTACCATCGAATGAGGTTAGTCT
+
4:9:5;;<=>CBBBBBA;;<=@@ABBBDDDA@=@@?@9@A?B?BABCA@?<?A@?@9?9?@CC?B@BAABAA@BB=AAAAA/?@;@;:;3;@@A?BAA===8;;;;AB=AAA@A???<A@@;@<AA@@>>>@<@@@A188=;;;===?AAD>>>E7888;?>9>:;;;CBBBAA:=>??>/>:>:>=GED.;;===6=9://-6--/)///)/69:A<A;=>7=B>>>===A=AA9976137;=.7-//:;77;AB=::6-33=26337=5::=?9=:>;;;@
@ATNG8:03140:03508
GATGGTAGATACTCGCTGATACACCCAGAAGATCAGGAACTCTAGAAGAATTCAGATTTTTAACACGAGAGTAAACGTAAAAAGAAGGTTTTACAAGACTCACGTTAACAATATTGCAGCAGTACGCACACAATCGAAGCGCAGTAAGGATGGCTAGTGTAACTAGCAAGAATACCACGAAAGCAAGAAAAAAGAAGTACGCTATTAACTATTAACGTACCTGTCTCTTCCAAACGAATGAGTACGTGTGACGTACGTGACTACCATCGAATGAGGTTAGTCT
+
<<AA@<=BA;55;<;@@@>>>@AAA<A@A>A@?A::686==?977B>B@?B?898BBBBB3B?AA@897@?@AC>96:DEDD1:;9;>CDC:CCCADCBDCCCCC@B?BC?@@@?A@??@BCCCCCBBECBB@BAAB>@@AA???C@C@C@@>ACCDCCCC?BCCAAA?BB?BBC>AA??=8;<<9978888%8=:====AAB??;?<@ABB7:6:>AAA=@CBBBBB?C?CD>BBB>@??ECFDC999??AAABAAAA>??BB?BBBBB>AA:940:=;000
@ATNG8:03140:03532
GATGGTAGCAGACGTGACAGAGCGCCAGAAGATCAGGAACTCTAGAAGAATTCAGATTTTTAACACGAGAGTAAACGTAAAAAGAAGGTTTTACAAGACTCACGTTAACAATATTGCAGCAGTACGCACACAATCGAAGCGCAGTAAGGATGGCTAGTGTAACTAGCAAGAATACCACGAAAGCAAGAAAAAAGAAGTACGCTATTAACTATTAACGTACCTGTCTCTTCCGAAACGAATGAGTACTGCGTCTCACTCTCGCCTACCATCGAATGAGGTTAGTCT
+
BBA@@CDCCCCCCCCCCCCDCCCCC@CBB@BAA@?@?C@BBCCBBC?BB?C?BBBBBABB2B?BCCBBB>????:>=BCDFE5DC?B5;;;.<CCABBBCCBBBD@C@CA?BBB999BBCBCCDDCBBCCBC?BBBC?BBBB>>>?9?=@?@=@CBBBCBB?AAABBC@AA>ABB;??A@@;=981888888%8>:=888@>>>C<@<@@@@7;7;CBBB@CCA??BA?B@BBB=B??<?BBCDBCBBB?@@AC???EBAA@?CCC?AABBB@BB??>??CCAAA
@ATNG8:03150:03524
GATGGTAGCTCTGCTCTGACTCTCGTACTCATTCGTTTCGGAAGAGACAGGTACGTTAATAGTTAATAGCGTACTTCTTTTTCTTGCTTTCGTGGTATTCTTGCTAGTTACACTAGCCATCCTTACTGCGCTTCGATTGTGTGCGTACTGCTGCAATATTGTTAACGTGAGTCTTGTAAAACCTTCTTTTTACGTTTACTCTCGTGTTAAAAATCTGAATTCTTCTAGAGTTCCTGATCTTCTGGATACACTCATGTGCACCTACCATCGAATGAGGTTAGTCT
+
8///277::99;<<@>:99AA9=95599;:4504<;=5<<>BAEBBBCFHAICCBB@C?A@AA=B>B@@A====;74499;*4<7?:;;0;4954;9>8<B>@@ACBC@DCA@@C@@?AEG@E@HCA@A@@B?BCBD>BBBA@@ABBBAAA@@>=:=00,0><>9@BCCBCCAA?=???A3@;A=ACGCF2CB;;;9;CCFCAAA@A@CFGE5;;;BGGHGCC?BBBC@;:5;5;@ABCC?DAHAGECCBBCCB;<;AA@?;?AA>A;::A?:::F@C?BCJBB
@ATNG8:03152:03519
GATGTAGCGCATATCAGCGCAGCCCAGAAGATCAGGAACTCTAGAAGAATTCAGATTTTTAACACGAGAGTAAACGTAAAAAGAAGGTTTTACAAGACTCACGTTAACAATATTGCAGCAGTACGCACACAATCGAAGCGCAGTAAGGATGGCTAGTGTAACTAGCAAGAATACCACGAAAGCAAGAAAAAGAATACGCTATTAACTATTAACGTACCTGTCTCTTCCGAAACGAATGAGTACTATGTAGAGCTCTATACTACCATCGAATGAGGTTAGTCT
+
?<>AB@A@BCBBBDCBBBBBBBBC?FICBCCEC@@?A?BBCCBBB?BB?C?CCBCCCBC1B?BBBBCCCCCCF>BBBCCCC2::6;?BBC=CBC@HDCDBBB::5;?@@=?CC=BAAABABBBDBBBCCCB@BBBC?CCBCBBBB?B?C::8:@@ABDDC@CCCAAB@BB>AAC?CBBBD<@9939=<=<,=A<???CCB;;7;>D@??=A=AADB@>@CDCCCC@C?BBC=BBEA???BBBA@ABBBBBBBBBBBA@@:::<8<?@@@:>C@?=??CD@@?
@ATNG8:03152:03524
GATGGTAGTATCTGCACACTCTGTCCAGAAGATCAGGAACTCTAGAAGAATTCAGATTTTTAACACGAGAGTAAACGTAAAAAGAAGGTTTACAAGACTCACGTTAACAATATTGCAGCAGTACGCACACAATCGAAGCGCAGTAAGGATGGCTAGTGTAACTAGCAAGAATACCACGAAAAGCAAGAAAAAAGAAGTACGCTATTAACTATTAACGTACCTGTCTCTTCCGAAACGAATGAGTACACATCGTCGTGTCGTGCTACCATCGAATGAGGTTAGTCT
+
?AA<9AFBBBCCAAAB;::CBABBB?BBB=B;;;;B>A@CCCBBCC@AA?A@CA?98888(9;>@ABBAB@99:,:>>@AAA0@A;>2;;05AA9<B==BBCDG@C?CDAD@@<@>??@BCCCCCCCCC@?<?C>>;@?@AAC??=@@CCD?CCCCAAAB?BABCAB>AA=???3999:::+:=>;888988%6=6<567@@@AA<@:==?>:>;>>CDD?CBCCCCB?A?AA@:AAA?BBDEBBCBBBBBB;??ABAA>999BBE@CBAAB?BB9979?C@AAA
@ATNG8:03154:03528
GATGGTAGGCACTGCGCACACATCCCAGAAGATCAGGAACTCTAGAAGAATTCAGATTTTTAACACGAGAGTAAACGTAAAAAGAAGGTTTTACAAGACTCACGTTAACAATATTGCAGCAGTACGCACACAATCGAAGCGCAGTAAGGATGGCTAGTGTAACTAGCAAGAATACCACGAAAGCAAGAAAAAAGAAGTACGCTATTAACTATTAACGTACCTGTCTCTTCCGAAACGAATGAGTACGAGAGAGCACACGTGTCTACCATCGAATGAGGTTAGTCT
+
55::5:<<6555<;>9;??@CB@BC=CBB@BBBB<<7;=BBBCBBD@ED@C?AAAAACCC3C?BBBBBBBBBDC>A@@@A@@*:;>C4<;<-<AA?BBBBBBBBB@C?BC?CA@>@?>?ACCCCDCCCCC@@>ACBA>A899???B?B@C@@?@C?@@BBC@CBBBBB>??9::99==999,29949=AAA@(9;7;///;;AAA;>;>ABB8;7;=A;;8:CBABBB?B?BBD>BBB>9:9BBABB@@<===@AA???;;;HA>>:>888A;==;;6;:>A:::
@ATNG8:03106:03554
GATGGTAGCACGAGTCACTCATATCCAGAAGATCAGGAACTCTAGAAGAATTCAGATTTTTAACACGAGAGTAAACGTAAAAAGAAGGTTTTACAAGACTCACGTTAACAATATTGCAGCAGTACGCACACAATCGAAGCGCAGTAAGGATGGCTAGTGTAACTAGCAAGAATACCACGAAAGCAAGAAAAAAGAAGTGCGCTATTAACTATTAACGTACCTGTCTCTTCCGAAACGAATGAGTACGATGAGATCTCGTGTGCTACCATCGAATGAGGTTAGTCT
+
9;9404==BABB=CCCCCCCBABAHADCC@CBCGDB@C@CBB;;;B?A@<@::;998DCD1C>AA@AABBBBCC;=<:9499'55.5.555&5994;;;;@ECBB@C@BB?@?@:;9CDDBBCCCCCCCC@@=@A@@=@??@??994;>A@@?@EHCDBBC?BBCCBB=??9:::;??:99,9=:4889898%8:6;?=?@@@@@8>:<:<>0818>AAA?DBBBBBB?B@BBA=BAA>ACBBBBBBB>>><<>=:::>@===>>>=BB>>=6;???<??BCAAA
@ATNG8:03108:03565
GATTAGTATAGAGCTCTACATAGTACTCATTCGTTTCGGAAGAGACAGGTACGTTAATAGTTAATAGCGTACTTCTTTTTCTTGCTTTCGTGGTATTCTTGCTAGTTACACTAGCCATCCTTACTGCGCTTCGATTGTGTGCGTACTGCAGCAATATTGTTAACGTGAGTCTTGTAAAACCTTCTTTTACGTTTACTCTCGTGTTAAAAATCTGAATTCTTCTAGAGTTCCTGATCTTCTGGTATACACACTCGCTCGCTACCATCGAATGAGGTTAGTCT
+
<@=:@BBBBBBCFHCCCC?BB?CCCB>DFG@CCAC9;:=@<;98@?B@=@@=00)09;>>?;?;?BCCB>>>C>=<=>=,:<6;???9@@??<@@?;@A9::>>>=8===>>BAA=D><5><AAA>>>>>;>DDD9<>@@<=>=>>AAA@===<CCL?BA@C@CCC;;;CEC@CA@@@7@<A;AAAA9@BBCF?FCCCCCC@@@5;;;;*;CCAB9;8;C?BCBBBCC?B?BCDCCC=@?DBDDCCCCCBBCCCCBAACCBC?AABAC>BABB?B?BCBBB
@ATNG8:03109:03598
GATGGTAGATACTCGCTGATACACCCAGAAGATCAGGAACTCTAGAAGAATTCAGATTTTTAACACGAGAGTAAACGTAAAAGAAAGGTTTATCAAGAACTCACGTTAACAATATTGCAGCAGTACGCACACAATCGAAGCGCAGTAAGGATGGCTAGTGTAACTAGCAAGAATACCACGAAAGCAAGAAAAAAGAAGTACGCTATTAACTATTAACGTACCTGTCTCTTCCGAAACGAATGAGTACTACTCTCAGAGACACACTACCATCGAATGAGGTTAGTCT
+
CCCB?B=DFDBBBBCCFCCCCBBBC>BCE>CACC@@?@@BBB@?>E?BB>A=@@::8@?@1A?BBBBBBBBCBC:?<;;;;.499)5.55)555;555.5599444.438:5454045;;<CCCCCCCCCBBB@CA998:AAACB??=@?A@@=@AACBDDD?ABBBBC@CC@878;?@?@@8::9;888988%/86=///<<@@@<@:=>AA<@<@=CBB?AA@@?AA=?=:993:AD>BBBBBCBAABCCDCCCCBC???@@@AA;??>>>:<@::79<AAAAA
@ATNG8:03113:03579
GATGGTAGCGCACACATAGATACAGTACTCATTCGTTTCGGAAGAGACAGGTACGTTAATAGTTAATAGCGTACTTCTTTTTCTTGCTTTCGTGGTATTCTTGCTAGTTACACTAGCCATCCTTACTGCGCTTCGATTGTGTGCGTACTGCTGCAATATTGTTAACGTGAGTCTTGTAAAACCTTCTTTTTACGTTTACTCTCGTGTTAAAAATCTGAATTCTTCTAGAGTTCCTGATCTTCTGGAGATACACATGATACTCTACCATCGAATGAGGTTAGTCT
+
9:@A:;<<@>DCCBCCABCCBBBBBABBB?@@?BBCC=BC9;:;CCECCD@BBBCC@D?B@;9098@@BBCA@@B?BDDDD3BB?BBCD>B<BC296;:?B:@>A@@A=CACCBBBD?B@@?A?CGGCCCCC@BBBC:;;DBBBBCBBBBBBBEE@BBB@BB?B@BCBCCBBBC8;;BCC3A=A5;;;;;*;@BBC=BBBBBCC<;;@EEID5CCC<<9;?CB>CBBBA@@=@>ABBBBA@DDD@CCCCCCBCA@@ACCCDBBBB?A???B?BC@@=A>BB;;;
@ATNG8:03116:03582
GATGGTAGCACGACACGACGATGTGTATCATTCGTTTCGGAAGAGACAGGTACGTTAATAGTTAATAGCGTACTTCTTTTTCTTGCTTTCGTGGTATTCTTGCTAGTTACACTAGCCATTCTTACTGCGCTTCGATTGTGTGCGTACTGCTGCAATATTGTTATCGTGAGTCTTGTAAAACCTTCTTTTTACGTTTACTCTCGTGTTAAAAATCTGAATTCTTCTAGAGTTCCTGATCTTCTGGGATGTGTGCGCAGTGCCTACCATCGAATGAGGTTAGTCT
+
494525<BC99;<BBBBBA;69?ADCCCC@?<>@?A:BB?B?BBAABDEACBBBB?B@BBCC@B?B@@@BBBBA=ACCDC2AB@B>=>8?99:>BBB?BC>??BBBB?BBB@>@=A:>>7<<:>??A<<<A:@@AA7;;>><<=>@>@@@:::A:::;<@A<>>>A>>>@BAA;?@AAA5A;A<AAAAA/A@;;<-//6///99:=5;;;;+;===@=@=>>;>AAAA@@<@:=<<<<<989;=6=//-9,,-3377<;@;?<=9=:///6:::95:7?>>>@
@ATNG8:03117:03565
GATGGTATTGTCATATGAGAGTGTGTACTCATTCGTTTCGGAAGAGACAGGTACGTTAATAGTTAATAGCGTACTTCTTTTTCTTGCTTTCGTGGTATTCTTGCTAGTTACACTAGCCATCCTTACTGCGCTTCGATTGTGTGCGTACTGCTGCAATATTGTTACGTGAGTCTTGTAAAACCTTCTTTTACGTTTACTCTCGTGTTAAAAATCTGAATTCTTCTAGAGTTCCTGATCTTCTGGCTCTCGTAGACAGATATACCATCGAATGAGGTTAGTCTA
+
4444.44;6;;;9;666;;?>?>==<544489056>@7=>;?<=B?C>>>?@@;<<<@=@AAA>A=@@:99944405<<<<+<=78344)4495.5<<6:<555555579;955555.5<<.4.55599<<<:<<<<,////9:<<<;:>@?>@?<?;;7;;,000==><@<<244999&9.575555*4999A099><<<00//4:::;+:==<<7;1659<<@<;;;8=8=<<=>>:><<0555/////:<;;<=;;:54.44448344483:36:;://
@ATNG8:03119:03553
```
