## Supplementary material for "Massive Multiplexing Can Deliver a $1 Test for COVID-19": Fastq files for Ion S5 analysis of 24 indexed plates: E-gene_Plate04_Rep3_IonCode_0124.filtered.fastq (part 45 of 145)

```
GATGGTAGAGTACAGTGTAGTAGACCAGAAGTCAGGAACTCTAGAAGAATTCAGATTTTTAACACGAGAGTAAACGTAAAAAGAAGGTTTTACAAGACTCACGTTAACAATATTGCAGCAGTACGCACACAATCGAAGCGCAGTAAGGATGGCTAGTGTAACTAGCAAGAATACCACGAAAGCAAGAAAAAGAAGTACGACTATTAACTATTAACGTACCTGTCTCTTCCGAAACGAATGAGTAACGATGAGATCTCGTGTGCTACCATCGAATGAGGTTAGTCT
+
;;::<@AACCBCCCIDBCCCBDCAA>BAA>BBBBC>@?@ACCBAB??A=??CCAAACCC1?<?BBBCBBCBCC>BBB@@@?0@?981666)/.70777;>@@@?=A<>>:>>>7::AB@>>>AAAB@888>;>>??:=;==<=8619;??@<@768>>AD<@@@@>>:>?9??>8=>688)8::5:>===/88/8888===A@@;><>@AA<A<A=97939=<;:<K=A=AAA9=;;5;::>66/5666<AAA@?@==<=>>>ABB:==>==:>===7=:;;;==
@ATNG8:03121:03593
GATGGTAGTCTCAGATAGTCTATAGTACTCATTCGTTTCGGAAGAGACAGGTACGTTAATAGTTAATAGCGTACTTCTTTTTCTTGCTTTCGTGGTATTCTTGCTAGTTACACTAGCCATCCTTACTGCGCTTCGATTGTGTGCGTACTGCTGCAATATTGTTAACGTGAGTCTTGTAAAGCCTTCTTTTTACGTTTACTCTCGTGTTAAAAATCTGAATTCTTCTAGAGTTCCTGATCTTCTGGAGATATCATCAGCGAGCTACCATCGAATGAGGTTAGTCT
+
88<==BAC@BBCCCCC?BA<;B===C>==:5529?@?=CC?A?ADBBBBD@CCCCC?C@BB983;>BB@ABBBDD@AA@>>,992:9;@9>>@@9A;;5;C5;;@AAB?BCCCCDDC?BBC@C@CCCBBBBB>@@EE@CCCBA:;;BABBBA@?B?BCC?BB>A<??AAABBCCABBBB<BA>A>;;;;;*;;;<C?DCBCCHDBAA>AAAA0@@@BD@B@BD@BBAA@@@<@?BBBCDD;;:CADC;;;BBBCCDDDDCBBBBB?B;;;C@BACC>B>BBBBB
@ATNG8:03122:03596
GATGGTAGCATCATGCATATCTCACCAGAAGATCAGGAACTCTAGAAGAATTCAGATTTTTAACACGAGAGTAAACGTAAAAAGAAGGTTTTACAAGACTCACGTTAACAATATTGCAGCAGTACGCACACAATCGAAGCGCAGTAATGATGGCTAGTGTAACTAGCAAGAATACCACGAAAAGCAGAAAAAAGAAGTACGCTATTAACTATTAACGTACCTGTCTCTTCCGAAACGAATGAGTACTGCGTCTCACTCTCGCCTACCATCGAATGAGGTTAGTCT
+
BCBB@BCCCCCCDAAABAADCCDCC?BBA>@@BBAA>A@CCBABBD?BB?B?AA@@@@@@+>>BCBBABBBBBC=@=;;;;;*;?;?4;:;&5<A?BAAACEA@A@C@BA@CCD>AABBCCCCCCCCCBBBC?AABB8::CAAAAB@BCB>><>B@ABBBD@BBABB@<@A<==;08/////(/////////%-928/./77>AA<A<AA@@<@:==BBB>BBAAACC?B?BCC>BBB?AAABBBBBBBC@A@BAAABB?@A@CCB@B?@@B?BCBC@B?BBB@@
@ATNG8:03123:03592
GATGGTAGAGAGAGCTCTCTCATCGTACTCATTCGTTTCGGAAGAGACAGGTACGTTAATAGTTAATAGCGTACTTCTTTTTCTTGCTTTCGTGTATTCTTGCTAGTTACACTAGCCATCCTTACTGCGCTTCGATTGTGTGCGTACTGCTGCAATATTGTTAACGTGAGTCTTGTAAAACCTTCTTTTTACGTTTACTCTCGTGTTAAAAATCTGAATTCTTCTAGAGTTCCTGATCTTCTGGTGTCGTCTATCATGTACTACCATCGAATGAGGTTAGTCT
+
BA96:;>CEDDDDDDABACCCCCCCABBCCCC@CBDD=BB=B@CBBAA??5:;BAA?B@CBB@?B?BBBBBBBCC???@?@.@A=@=:;3:BAAAB@:@A2:99<;<69>><>>@@<>>>;><>@A@>@AA=AA??;?>>::::AAA???>>>@<===<AB<A=???@@@@>=8=;;;;/;:=:>>>>=/=A///)/67///9::=:=AAA/?<<=A<A;>>:=?>?;;;<A<??@C@@8::@;===?????A@>>=???><=A<AAAAA;@@??<?<@@A>>
@ATNG8:03124:03561
GATGGTAGGCGAGAGTGAGACGCAGTACTCATTCGTTTCGGAAGAGACAGGTACGTTAATAGTTAATAGCGTACTTCTTTTTCTTGCTTTCGTGGTATTCTTGCTAGTTACACTAGCCATCCTTACTGCGCTTCGATTGTGTGCGTACTGCTGCAATATTGTTAACGTGAGACTTGTAAAACCTTCTTTTTACGTTTAACTCTCGTGTTAAAATCTGAATTCTTCTAGAGTTCCTGATCTTCTGGGTGCGCTACAGTCTCTCTACCATTCGAAACTGAGGTTGTC
+
<<;=?B@<8<@;;555::<<<<<=<700/77;3999:1998>5:;;<<@@=?@==;00+/9::46*//;;9:94:8==>>>+BB;=665(2;77288;6;A079>737;=<A887??;?AA:>:<<9:///;699;@<::8@9979///655567.5297;><@;>>>:::=@?;<====2=;?<??CDD/DB>==8=:>@;;;C@=>1989)8:::>8=9>@<@A@@@AA=A=?>>@A@<66660///<<<??AAA@>>>==>A7;;::9:;19332202)*(2
@ATNG8:03125:03554
GATGGTAGAGTACAGTGTAGTAGACCAGAAGATCAGGAACTCTAGAAGAATTCAGATTTTTAACACGAGAGTAAACGTAAAAAGAAGGTTTTACAAGACTCACGTTAACAATATTGCAGCAGTACGCACACAATCGAAGCGCAGTAAGGATGGCTAGTGTAACTAGCAAGAATACCACGAAAGCAAGAAAAAAGAAGTACGCTATTAACTATTAACGTACCTGTCTCTTCCGAAACGAATGAGTACACACTCTCATATGACACTACCATCGAATGAGGTTAGTCT
+
A@?:7?>ABBFGCABACBBBCDDCC@CCC@CBB@@@?B?CBBAAAC@BB?B??>???BBC3B@CCCBBBCCBBB<B@AAAAA0@@=A;AAA7ABB@BBBBDCCBB@C@CC@CCB>BBBABABBDCCDAAACC@DBBB@A@??>>>@9?;@996:CCBBAAC?CBBBBB@BB?@A@9==999,8<<89<===='9<9=///==B;<8;<>?BB<@=@@A@@<@AA@ABB@C?BBB=BAA>ABDCCCCAAABBB?>>>B>AABBBBBB?BCBBB?BC??;?<@AAAA
@ATNG8:03126:03591
GATGGTAGTATAGAGCTCTACATAGTACTCATTCGTTTCGGAAGAGACAGGTACGTTAATAGTTAATAGCGTACTTCTTTTTCTTAGCTTTCGTGGTATTCTTGCTAGTTACACTAGCCATCCTTACTGCGCTTCGATTGTGTGCGTACTGCTGCAATATTGTTAACGTGAGTCTTGTAAAACCTTCTTTTTACGTTTACTCTCGTGTTAAAAATCTGAATTCTTCTAGAGTTCCTGATCTTCTGGGTGCGCTACAGTCTCTCTACATCGAATGAGGTTAGTCT
+
CBB=@CD@BABA@ABBBDBCCCDB@@BBB@@A=AA??689186<==>>9919@9799A197BB8C@CBBA@@@A>966666(57,22676.6;33.3;9355,//398;5;@B88:??<@@@<A;AA@A=>;96999>///=;>>>>@@@@@@@@@<>>@<@A<A9??A99=AAA:>>ACB6@<?<@?@@@/;;333-3-----766:6<=<=.;><>A=A;?@<?@??>>?:>8===:::177=@6;:>@@@;;;==>A@@@;;;===;713633-3-3=77=
@ATNG8:03135:03554
GATGGTAGATATATGCACGCTCTACCAGAAGATCAGGAACTCTAGAAGAATTCAGATTTTTAACACGAGAGTAAACGTAAAAAGAAGGTTTTACAAGACTCACTTTAACAATATTGCAGCAGTACGCACACAATCGAAGCGCAGTAAGGATGGCTAGTGTAACTAGCAAGAATACCACGAAAGCAAGAAAAAGAGTACGCTATTAACTATTAACGTACCTGTCTCTTCCGAAACGAATGAGTAACTGTATCTATGTGTGCGCTACCATCGAATGAGGTTAGTCT
+
:<>C><<BCDDCCB<<<666=BBBB@BBC?DCB@@@?B?BBB::7B>BB>A=998;;778+87CCBBBBBBBBB>:8;BDEC3A@<@;@@>0=AA>BBAAAB@@@:>?@@<@@B@CBBBBC??@BBBCB@@??CBCDAAAA:::BG@E?BCB@D;:;BBBE?AAABBB?BB?BCC<?>000(//-(-5555'--....677556A;A>>><B=A;:;=;;;;=@==5;5;>>6:;:39<<;7717>;;8CBBBB>????A@BCBB?BBBBA>AC??=?@CCBAA
@ATNG8:03139:03579
GATGGTAGTGTCATATGAGAGTGTGTACTCATTCGTTTCGGAAGAGACAGGTACGTTAATAGTTAATAGCGTACTTCTTTTTCTTGCTTTCGTGGTATTCTTGCTAGTTACACTAGCCATCCTTACTGCGCTTCGATTGTGTGCGTACTGCTGCAATATTGTTAACGTGAGTCTTGTAAAACCTTCTTTTACGTTTACTCTCGTGTTAAAAATCTGAATTCTTCTAGAGTTCCTGATCTTCTGGGATGTGTGCGCAGTGCCTACCATCGAATGAGGTTAGTCT
+
BCBB@BBCCCCCCCCABACCCDCCCCCBAABA?ACDD=BB?B?BBCCCCC@DDBBB?C?BBCC?C?CCCCCBBBB@CBBBB3BD?BABD<@BBA>BBB?CC>:9;CCC@BCCECCBB@BCCAD?CBCCGICB>ACEC?CBCCCBBBBCBCCBBBC@CAA?BB?C?CDBBBCCBB=@::::.;;@;;;:;-;BABB>CBCDDBCCCFACCCC5BBBCGACACC@CBDDCBB>B@CCBBBB@B???9@000AA>BCCCCBBCADCC@CCBBB?CDBB?BAFFCBB
@ATNG8:03140:03582
GATTAGTGTCATATGAGAGTGTGTACTCATTCGTTTCGGAAGAGACAGGTACGTTAATAGTTAATAGCGTACTTCTTTTTCTTGCTTTCGTGGTATTCTTGCTAGTTACACTAGCCATCCTTACTGCGCTTCGATTGTGTGCGTACTGCTGCAATATTGTTAACGTGAGTCTTGTAAAACCTTCTTTTTACGTTTACTCTCGTGTTAAAAATCTGAATTCTTCTAGAGTTCCTGATCTTCTGGACAGAGTGTGCAGATACTCCATCGAATGAGGTTAGTCT
+
::>9BBCCCB@;;;9:BBCCCCBBBGCCBB>BBBB>BB@C@;:;DCCF@BB:69:=155@B<CABBBCC<;9@=@@@@@*=?466@B8999;59::9=B769@@@@769AAA=>>=665=@:?A?A:99@=@@@@>@CCBCBB;;;@?@AA@A>ABB>AA?B?A@@@@@C@A=?;;;;.;4;5:9:9:(:>AAD>B;;;CCC@;:49999(5==>>9=;9:69@AAACC=A=;:9>>?;@AB=B@AABBBB;;;ABBABBBB?AAA9:29::979?DHCBB
@ATNG8:03141:03551
GATGGTAGCGACGAGCACATAGATACAGTACTCATTCGTTTCGGAAGAGACAGGTACGTTAATAGTTAATAGCGTACTTCTTTTTCTTGCTTTCGTGGTATTCTTGCTAGTTACACTAGCCATCCTTACTGCGCTTCGATTGTGTGCGTACTGCTGCAATATTGTTAACGTGAGTCTTGTAAAACCTTCTTTTTACGTTTACTCTCGTGTTAAAAATCTGAATTCTTCTAGAGTTCCTGATCTTCTGGAGATATCATCAGCGAGCTACCATCGAATGAGGTTAGTCT
+
55::59<;;/////7779;;;;;?@@BCB@655;?7ACCC=BC=A;:99@=CC?CCAAA@C?A@?=3:25?B>=BCCG=??AA@2AC=?>FC>:8967<<A<AJ?AAABCCAHEECCCCC@BCB@C?BBAAACCC>BBBB@CCCJCBBBDCBBBBBAB@BBC@BC?C@BBBBBBABB@BBBCC;C8;9;BDCD3CC;;;7;BBCCCGICCADDDD5GCCBCAD@DD?BBBBBBB@C@CCBEBB?AAC@CCCCCBBBCCBBCCCDCCCC?A:;;:4;?@B?C@CCBBB
@ATNG8:03142:03595
GATGGTAGACATATCGTACTCTCTGTACTCATTCGTTTCGGAAGAGACAGGTACGTTAATAGTTAATAGCGTACTTCTTTTTCTTGCTTCGTTGGTATTCTTGCTAGTTACACTAGCCATCCTTACTGCGCTTCGATTGTGTGCGTACTGCTGCAATATTGTTAACGTGAGTCTTGTAAAACCTTCTTTTTACGTTTACTCTCGTGTTAAAAATCTGAATTCTTCTAGAGTTCCTGATCTTCTGGCGCTCTGTCACGTCTGCTACCATCGAATGAGGTTAGTCT
+
8?==9=BCCCCCCCCCCCCCDCCCCEDCCCCB?BBDC=@?<@>?????BB?BB@??<??BDCC@C?BBBBCC?;:578889*??<A660889/7/87717717<=@A@=A@@99;AA;A>>:?;??A::::><@@@@7:;A@@>==AAA>?:::@;687=?@<?<ADAA>@@@>9>99:9-:9=9<=>></=D>>>9>>=<=>A><<37777+:<=>B<?<??<>@@@>>==B<A=>>AA:=>@=>>>@>>>AAAA??@??????<@AAAF8<><<6<8=BBBB
@ATNG8:03154:03589
GATGGTAGTGTGTCTCTGAGAGTAGTTCTCATTCGTTTCGGAAGAGACAGGTACGTTAATAGTTAATAGCGTACTTCTTTTCTTGCTTTCGTGGTATTCTTGCTAGTTACACTAGCCATCCTTACTGCGCTTCGATTGTGTGCGTACTGCTGCAATATTGTTAACGTGAGTCTTGTAAAACCTTCTTTTTACGTTTACTCTCGTGTTAAAAATCTGAATTCTTCTAGAGTTCCTGATCTTCTGGATAGCGACGCGATATACTACCATCGAATGAGGTTAGTCT
+
ABA@=@B>BBBBBCA;ABB;;;CBDE?BCACC?BBDD=BB?B?AACCDDD@CCCCC@B@CCCB@C@DAABCBBBB@BEDE;CC?BBCC=BC@@<@@@9@B;;:;BBDBEGEFCDDC@BBC?B?CCBBBBBCBCBBB?BACAA@CBCBCBB:::B?B;;:;C@D@AACBBBBCC=A;;;;.;>C@AAAA@0@B@AA9;;BBCCCA@@=@AAA0BCBCCACADC@CBBBBBB@C@AAADCC?AAB@BEDICCCAAAA@@BBCBACC@DDBBB@9;:D@C@BCAAA
@ATNG8:03106:03603
GATGGTAGACATATCGTACTCTCTGTACTCATTCGTTTCGGAAGAGACAGGTACGTTAATAGTTAATAGCGTACTTCTTTTTCTTGCTTTCGTTGGTATTCTTGCTAGTTACACTAGCCATCCTTACTGCGCTTCGATTGTGTGCGTACTGCTGCAATATTGTTAACGTGAGTCTTGTAAAACCTTCTTTTTACGTTTACTCTCGTGTTAAAATCTGAATTCTTCTAGATTCCTGATCTTCTGGGTGCGCTACAGTCTCTCTACCATCGAATGAGGTTAGTCT
+
?=:4.499;@BBB>>>@669AA@AABB@@;599@;?D>?@=A?AABA<BB8?=@@@6:5:=::=A?BBBB?@925,27777(6<4===C:;?;9=5;0/)/83888622+255;=@>A=AAA<>;=??=888><===B<@@?===>===AA===>>5988:=>:><>>>BA???B;>::@@2@-////@@@,==:::2>;;;===<>>1888)8>>>?<@<@B=AA@=::5:17777==9>>>A:@@===>@@ABA>>;;;@BE<???>>;>AAA<A<AAA>>
@ATNG8:03116:03631
GATGGTAGGCACTGCGCACACATCCCAGAAGATCAGGAACTCTAGAAGAATTCAGATTTTTAACACGAGAGTAAACGTAAAAAGAAGGTTTTACAAGACTCACGTTAACAATATTGCAGCAGTACGCACACAATCGAAGCGCAGTAAGGATGGCTAGTGTAACTAGCAAGAATACCACGAAAGCAAGAAAAAGAAGTACGCTATTAACTATTAACGTACCTGTCTCTTCCGAAACGAATGAGTACATAGATATACGTATAGCTACCATCGAATGAGGTTAGTCT
+
8:44.49>::455;;;@>@AAC>@D7BCE@B=>>>=7;6;<@996B:=<7>:99333888):8?@<<<<==BCD@779B@@@1;@;>7BBB;BCC@BAAAGDDCD?B?BDABBB>A@CBDBBBBBDCCCBBC?CBBB?BBBB@AAB=@=A@@<@BAAABBB?BBECBB?BB?BBB@BBBBA<A::7;@HEE/AA<@766AABAA:=:>A@?<?=A?BAA=@AAAABB@C?CCC>BBB@BBBBBBCCCB>@??A???AAA>>>A==:>@?AA<@@>><><??;;;
@ATNG8:03123:03644
GATGGTAGTCTCAGATAGTCTATAGTACTCATTCGTTTCGGAAGAGACAGGTACGTTAATAGTTAATAGCGTACTTCTTTTTCTTGCTTTCGTGGTATTCTTGCTAGTTACACTAGCCATCCTTACTGCGCTTCGATTGTGTGCGTACTGCTGCAATATTGTTAACGTGAGTCTTGTAAAACCTTCTTTTTACGTTTACTCTCGTGTTAAAAATCTGAATTCTTCTAGAGTTCCTGATCTTCTGGGTCTCTCTCTCACGCACTACCATCGAATGAGGTTAGTCT
+
A;;6:>>BCDCCCGBABCBBBCBBBBCCDBBA@CCCD>CC@CACCCCCBC?BCFBB@C<@A@>9@>ABEBBCCCC>AACBA3AD=??BB<AAAB?BED@BC;;:@C@A?BDJCCCBB?BCC?C@DCCC@B@D@CCBB?CBBBBBCBAABB99:BB@DCC@CC?B>AABABBBBB?B;;;;.;=A;;;;;;*;AABF?GCCBDBFCCC8;;;;*;BABD?B=@C?CBBCBCC@C@BBBCCD@BBCB>BCCCBBBCBBBBBBCCCCC@CCBBB@BCBB?B>CCBB@
@ATNG8:03133:03612
GATGGTAGTGCGTGAGAGAGAGACCCAGAAGATCAGGAACTCGTAAGAAGAGTTCAAGATTTTTAATCACTGAAGAAGGTAAACGTAAAAAAGAAAGGTTTTACAAGACTCACGTTAACAATATTGCAGCAGTACGCACACAATCGAAGCGCAGTAAGGATGGCTAGTGTAACTAGCAAGAATACCACGAAAGCAAGAAAAAGAAGTTACGCTATTAACTATTAACGTACCTGTCTCTTCCGAAACGAATGAGTACACACTCTACATATGACACTACCATCGAATGAGGTTATTCT
+
=?:505=BBBBB==966;;<:>9;9)5;;7<777//)-355,,--(-6066/0)3/)///;;;)9*////888377,3,38;152337777$333(/0688+8//(/888575555=/55022232225::89:;:>>@@AC?BBAB@EBCBBBAA=@?BAA>ABBB>>?B?A@<;;;5;A;?@@7;;AAA5==<988988(5:352+559777505495/.(.(.7<<</96BBBAB@B@CCD=@;97:@B@A@??B@@@@000@@@@CC<;9@@?7A<<<=8:9557;7:<8<<
@ATNG8:03136:03631
GATGGTAGAGAGACTGTAGCGCACCCAGAAGATCAGGAACTCTAGAAGAATTCAGATTTTTAACACGAGAGTAAACGTAAAAAGAAGGTTTTACAATACTCACGTTAACAATATTGCAGCAGTACGCACACAATCGAAGCGCAGTAAGGATGGCTAGTGTAACTAGCAAGAATACCACGAAAGCAAGAAAAAGAAGTACGCTATTAACTATTAACGTACCTGTCTCTTCCGAAACGAATGAGTACGAGAGTCAGAGCAGAGCTACCATCGAATGAGGTTAGTCT
+
<:9:=A@BBCBBBCCCCCCCCBCCC=99;@ECBCA@?A?BAB;::C???=@@BCBBBDFD3B>AAB?>?BCBAA<@A@@@@@0@A?B=AAA9BCC?CBBCBAA@@<@<@B@CCC?CB@@CDFGHCCCCCBBC@BBAB?@>>>>?>B?BABBB?CCCCCBCB?BBBA@@@CD?>>?399999,8=:688888(5=8=<>>>@A@A<A;@@AA:=:=@AAA@CCBBA??9=:===5=AA<:::BBBBDBBB>BBDCCD@@@;;;AAA<AB>>=6;@??<??BCAAA
@ATNG8:03138:03603
GATGGTAGTATAGAGCTCTACATAGTACTCATTCGTTTCGGAAGAGACAGGTACGTTAATAGTTAATAGCGTACTTCTTTTTCTTGCTTTCGTGGTATTCTTGCTAGTTACACTAGCCATCCTTACTGCGCTTCGATTGTGTGCGTACTGCTGCAATATTGTTAACGTGAGTCTTGTAAAACCTTCTTTTTACGTTTACTCTCGTGTTAAAAATCTGAATTCTTCTAGAGTTCCTGATCTTCTGGGCAGACTCTCACACGCCTACCATCGAATGAGGTTAGTCT
+
>@@;8<=BCCCBBCGECCCA;@CFCCCCCCA@=??>@9?A?B@AAADCCC?CCAA@?B?BBBB?B?BBBBBBBB@<@AA@@.??<>>@@:@BBB?@BB?AA788:;?>;?@??A???;A@@;>;A???8::?=A??A7:8A>>>AA@@@AA>>>A;>@>:@@;A;A>>>>@>>@;AA@AA5A686:@>>>.>A>>>2<9<98:@=>>=CCCC/A>>?B<B;?@=AA>::;:=B=AAAAAA6::AA:B<=:::@@@>>>==859;;5;66697===A<A;@>>>@
@ATNG8:03142:03623
GATGGTAGTGATACAGATCAGACACCAGAAGATCAGGAACTCTAGAAGAATTCAGATTTTTAACACGAGAGTAAACGTAAAAAGAAGGTTTTACAAGACTCACGTTAACAATATTGCAGCAGTACGCACACAATCGAAGCGCAGTAAGGATGGCTAGTGTAACTAGCAAGAATACCACGAAAGCAAGAAAAAAGAAGTACGCTATTAACTATTAACGTACCTGTCTCTTCCGAAACGAATGAGTACGATGAGAGAGCTCTCTCTACCATCGAATGAGGTTAGTCT
+
CCBD@CBDBB@A@CBAABBBGBBBE@BBB=?@BA;;5:<?@@??=B>BB@B@997??:::+:48>A>>=BBB@B>B;A?BBB1BB?C?CCC;CDEACCCBBAB00-03<>6<<A;??>>@AABDCBBBDCCC@CCDE>@@@???@@=A?A@@>ADCCBBCD?BCBBBB?BB>AAC>ABCED=A::3:===<?'=>:8878?ABBA<A=?@@B;><>>BCB@BCBBBBB?B=??C:A9:59??AAACBB899DCCCCDCAAA@??>>:>==>@<@A::698<@9::
@ATNG8:03144:03614
GATGGTAGTCTCAGATAGTCTATAGTACTCATTCGTTTCGGAAGAGACAGGTACGTTTAATAGTTAATAGACGTAACTTCTTTTTCTTTGCTTTCGTGGTATTCTTGCTAGTTACACTAGCCATCCTTACTGCGCTTCGATTGTGTGCGTACTGCTGCAATATTGTTAACGTGAGTCTTGTAAAAACCTTCTTTTTACGTTTACTCTCGTGTTAAAAATCTGAATTCTTCTAGAGTTCCTGATCTTCTGGTATGACTAGTGTACTACTACCATCGAATGAGGTTAGTCT
+
@:96:>>CAB@<?669<;666?>><<::::8:5:::=4;9695555559959<<;;<3:5::@<4;888///://)/<7;;>>>+<<=454:<355/:5;//,/;49/66>C@@BBB@@AA=A@@>B?CBA@BBBC8;;@A;A@BA@@;;:AA@>A@AA=@@@?AC<C<==?;;::@B;>99999'9;@9?;>>>+@;?>A496959959557<===+<<==?:>@CC?@@@;:9A<?<ABB??@5:8?;@BBBBBBCCCCBBBB;;;CD@BAA@B?;;;@;@9@@BAA
@ATNG8:03145:03607
GATGGTAGATATATGCACGCTCTACCAGAAGATCAGGAACTCTAGAAGAATTCAGATTTTTAACACGAGAGTAAACGTAAAAAGAAGGTTTTACAAGACTCACGTTAACAATATTGCAGCAGTACGCACACAATCGAAGCGCAGTAAGGATGGCTAGTGTAACTAGCAAGAATACCACGAAAGCAAGAAAAAGAAGTACGCTATTAACTATTAACGTACCTGTCTCTTCCGAAACGAATGAGTACTGTATCTATGTGTGCGCTACCATCGAATGAGGTTAGTCT
+
:::=;C@EBBBBB9669;555::<<7<<<8<B@9:90813?;484=8===?;78773BBB1B;>>B@@?@BABA;:8;@???,?@=@@CCC<CCCABBACBECA@?@@BB8;;C=@@BBBEDDCCBCDCCCD?CCAA?ABCBBBBB<A=BBB@CCBBBCCC@AAABCC?BA=AAC?BBBBB=A9979CCCC3@@==;;;CBA>>:><BAAA;C=AABBB@BBBBBBB?B?CCC=AAA?CCCBBBAAABB@@?@899??A=>>AAA;??A@>1899929<@B:::
@ATNG8:03146:03636
GATGGTAGTATCTGCACACTCTGTCCAGAAGATCAGGAACTCTAGAAGAATTCAGATTTTTAACACGAGAGTAAACGTAAAAAGAAGGTTTTACAAGACTCACGTTAACAATATTGCAGCAGTACGCACACAATCGAAGCGCAGTAAGGATGGCTAGTGTAACTAGCAAGAATACCACGAAAGCAAGAAAAAGAAGTACGCTATTAACTATTAACGTACCTGTCTCTTCCGAAACGAATGAGTACATAGATATACGTATAGCCTACCATCGAATGAGGTTAGTCT
+
AA;<65::=<<A966@;;<=<====:BA<8<<>=@A6;7:AA<BBB99838:=><99999'7<CBBAA@ACBBB>A@BBCBB2AB<@5;;;6;BC?BBBBBCDCF@D?@A@CCC@CBBBB@AACAAABBCBB@BBBB::9@@????=@@BCC@CBCCCAAA?CCCCBB@BB>AAB?BAA@C:????>>DDD/CD;@?@@@@>>><><>@@A=A=B@BBA@B@@@BBC@C?CBC>?@@@AAAACDDBBBBBA>>B@AA@@@@A=A@@:>;;;H=;;<A;>9==888
@ATNG8:03148:03604
GATGGTAGTAGTACACTAGTCATACCAGAAGATCAGGAACTCTAGAAGAATTCAGATTTTAACACGAGAGTAAAACGTAAAAAGAAGGTTTTACAAGACTCACGTTAACAATATTGCAGCAGTACGCACACAATCGAAGCGCAGTAAGGATGGCTAGTGTAACTAGCAAGAATACCACGAAAGCAAGAAAAAGAAGTACGCTATTAACTATTAACGTACCTGTCTCTTCCGAAACGAATGAGTACACATCGTCGTGTCGTGCTACCATCGAATGAGGTTAGTCT
+
4:44.5<<>=>>?>>@@@;;;655;85558;;@@A>.6.5<=555=8:9585///////&/38//5::::3333&3344999(55.5.55506<;7<;655::::.505<7<<=8:>BAB;:;CBBBBBCBB>AB;;69@?=><893;<@?@=?AABBBBB@??>AAF@CC@F@><?@@>>3<//)/5:==,//1:8;>;;;@@4949;55155<A@AA?BBBBABA?A>???8?@@:@BB>>@EDFBBB=<@@998A?877>=?<987@D<?@??8>033;?>
@ATNG8:03148:03628
GATGGTAGGCACTGCGCACACATCCCAGAAGATCAGGAACTCTAGAAGAATTCAGATTTTTATCACGAGAGTAAACGTAAAAAGAAGGTTTTACAAGACTCACGTTAACAATATTGCAGCAGTACGCACACAATCGAAGCGCAGTAAGGATGGCTAGTGTAACTAGCAAGAATACCACGAAAGCAAGAAAAAGAAGTACGCTATTAACTATTAACGTACCTGTCTCTTCCGAAACGAATGAGTACTACTCTCAGAGACACACTACCATCGAATGAGGTTAGTCT
+
DD@?>@BB?B;99@@AACCCCCCDD>CCC=CDCC::;:@CCCBBBC@BB?B?AABAABBA1AAAAACCCCACCC>>?@AAAA2AB>C5;;;6;BA>;;:BEECBC@C@CE@BBB?BBBBBCCCCDCCCCCAB=BBCB?@@ABBABB>B?CCC@CAAABCCC?AAACBB?BC@BBB=@@???8::=::;;;;.;A=A===BCC=>:><??AA;>:>=A@A@BDBBBCC>A>@@@:@BB?BCCBBBBBBBBBBBBB>>>@>>>BBAA;A@@@A<?A:979=A@AAA
@ATNG8:03152:03647
GATGGTAGTATAGAGCTCTACATAGTACTCATTCGTTTCGGAAGAGACAGGTACGTTAATAGTTAATAGCGTACTTCTTTTTCTTGCTTTCGTGGTATTCTTGCTAGTTACACTAGCCATCCTTACTGCGCTTCGATTGTGTGCGTACTGCTGCAATATTGTTAACGTGAGTCTTGTAAAACCTTCTTTTTACGTTTAACTCTCGTGTTAAAATCTGAATTCTTCTAGAGTTCCTGATCTTCTGGGTGCGCTACAGTCTCTCTACCATGAATGTAGGCTT
+
55==9<<=@@@AACBB<66;=;;?ABB@@@?@<@BDD=BB?A>?@@@???9>;>??;A=BABB?B>AABAA?>86225222$2739@@B:ACAA>ABB?>>188>>?@=>>?A>===:=>>;>=AAAA=;;;;>====A@@@>><=<;;;>8665)---045070669;75567266889+95>188CCC.>>;9;,6-5:8879;9:3666)5///848488376659986D=B@===?576<<6///637333337;798::A9::360222,(((2,
@ATNG8:03153:03617
GATGGTAGCATCATGCATATCTCACCAGAAGATCAGGAACTCTAGAAGAATTCAGATTTTTAACATCGAGAGTAAACGTAAAAAGAGGTTTTACAAGACTCACGTTAACAATATTGCAGCAGTACGCACACAATCGAAGCGCAGTAAGGATGGCTAGTGTAACTAGCAAGAATACCACGAAAGCAAGAAAAAGAAGTACGCTATTAACTATTAACGTACCTGTCTCTTCCGAAACGAATGAGTACGTGTGCGACGTGTCTCCTACCATCGAATGAGGTTAGTCT
+
7799:<?BD@@?>666;A@@;:6==:=@D@CDC;;57:7;A<::7?7BA?A:0000/888'858:66373339993858<===+8882888.56927788:;9//*.36606697><<<CCCFCCCCCCCCC@BBBB?AABABBA@=A@DCC?CBAAAADC?B@@@BC?BB?BBB<??=><7?;:5;?@@@/AA=A;::ABDBA:A;AA@@;@;AA@@@@BCBBAA?492999.:::3:@@????:99988373722588=4922,25555322.928+//9==
@ATNG8:03110:03692
GATGGTAGACATATCGTACTCTCTGTACTCATTCGTTTCGGAAGAGACAGGTACGTTAATAGTTAATAGCGTACTTCTTTTTCTTGCTTCGTGGTATTCTTGCTAGTTACACTAGCCATCCTTACTGCGCTTCGATTGTGTGCGTACTGCTGCAATATTGTTAACGTGAGTCTTGTAAAACCTTCTTTTTACGTTTACTCTCGTGTTAAAAATCTGAATTCTTCTAGAGTTCCTGATCTTCTGGATATGAGTGACTCGTGCTACCATCGAATGAGGTTAGTCT
+
@@AA8@;@@BDLJCCCCCCCCBBACDDDCBBB?B???:@@=@>BB??@BB@BBBBB?B@BBBB>A>ABBBFCB><9=?DCD.:969/-)-..06>//*5=9::;>>?;?===@@??:?==7=<AAA@???@;>>=>287;799::@AAAA:;:A<::::>@<@<@A@>>??@@<<=>AA5A49497888,8=;;;*--3---996;5;??@/>AAAA<A<==9=<<?===<@<??A@@@9==A<BBA@9733333333@===>@<@@???<?@??;?<?>>><
@ATNG8:03113:03677
GATGGTAGCGCGACGAGCGTAGACCCAGAAGATCAGGAACTCTAGAAGAATTCAGATTTTTAACACGAGAGTAAACGTTAAAAAGAATGTTTTACAAGACTCACGTTAACAATATTGCAGCAGTACGCACACAATCGAAGCGCAGTAAGGATGGCTAGTGTAACTAGCAAGAATACCACGAAAGCAAGAAAAAGAAGTACGCTATTAACTATTAACGTACCTGTCTCTTCCGAAACGAATGAGTACGATGAGAGAGCTCTCTCTACCATCGAATGAGGTTAGTCT
+
BABB@B@CBBBCCCCCCBBBEBBBC?CCC?CCCCBB@B@CBBABAC?BB?B?CCA@ACCC3C?@@@AABBBBBB9??@8@@>@0@C?CCCDC<CCE@CCBBBCC::;;@CDADCB?BBBBBBBBDCCCCBBBB?CDCC?AABABBAA<B@EDD=AAABCCCC?AABAAA@CC??>??BBBBC:??A<==<<<.=?;A876AAACA<A:@@AA;>;>BBBB@BCB@@CC?B>BCC>BBB?AAAACCDBB@AAB@AA@<<;<<<=>@D;D<<<?;AA@@<?:?A999
@ATNG8:03114:03653
GATGGTAGAGAGAGCTCTCTCATCGTACTCATTCGTTTCGGAAGAGACAGGTACGTTAATAGTTAATAGCGTACTTCTTTTTCTTGCTTTCGTGGTATTCTTGCTAGTTACACTAGCCATCCTTACTGCGCTTCGATTGTGTGCGTACTGCTGCAATATTGTTAACGTGAGTCTTGTAAAACCTTCTTTTTACGTTTACTCTCGTGTTAAAAATCTGAATTCTTCTAGAGTTCCTGATCTTCTGGGCTGCGCTGATATGCGCTACCATCGAATGAGGTTAGTCT
+
CCA@7?=ABCCBBBC:66<;==B@AB<ACBCK?BCCD<BC@C@@?ABCDC8;;AAA=B@CCCB@B?BBBBB997B7BCBBB2BB?BBAA:@B@@,00.)--)----893698888@A>888=B=A@@;:;;==@A@@<>>>@@@@???AAA>===:888=AA:=:>C@@>>>CC:=>??>2?8;49<:<:/:@=??8?99:<<<;990////(////=9=9@@<@@@???><>=@@@AAA;989;4;///=;9<AAAAAAAA@>=<>@@CC;<<<?;@=AA=;?
@ATNG8:03116:03685
GATGGTAGAGAGAGCTCTCTCATCGTACTCATTCGTTTCGGAAGAGACAGGTACGTTAATAGTTAATAGCGTACTTCTTTTTCTTGCTTCGTGGTATTCTTGCTAGTTACACTAGCCATCCTTACTGCGCTTCGATTGTGTGCGTACTGCTGCAATATTGTTAACGTGAGTCTTGTAAAACCTTCTTTTTACGTTTACTCTCGTGTTAAAAATCTGAATTCTTCTAGAGTTCCTGATCTTCTGGCGCGTATGTATGTCGCCTACCATCGAATGAGGTTAGTCT
+
BAA=?B<ABCCCBBBABBCCCCCCCBDBCBBC@BBCD@DD??>@CCABBB89;BBC@G<?@AB>A@BBABCBBBB>AABBA1@@<@0/*/?>@8?9937=9<997@A==?B>>>@B=;;:<@<@AA>:;:?=AAAA7:8??@>>>>>DAA@@@@<@@@;@D<A<>><@=>=AA;A@@@@5@<A:??@@@/>AAAD:@==>>>A>>><====,=///@9@9??;?AA>>>><@=ACAA@@9@=<:><><;>>>BA;=;<><;;6606666;7:9>>=C=;;:>>
@ATNG8:03124:03656
GATGGTAGTATCTGCACACTCTGTCCAGAAGATCAGGAACTCTAGAAGAATTCAGATTTTTAACATCGAGAGTAAACGATAAAAAGAAGGTTTTACAAGACTCACGTTAACAATATTGCAGCAGTACGCACACAATCGAAGCGCAGTAAGGATGGCTAGTGTAACTAGCAAGAATACCACGAAAGCAAGAAAAAGAAGTACGCTATTAACTATTAACGTACCTGTCTCTTCCGAAACGAATGAGTACGAGAGAGCACACGTGTCTACCATCGAATGAGGTTAGTCT
+
@@@<9=BCCCBBC>@CBCBDBB=BB@BCG@CC;;;@7;5:AA998B@BB?B?::9>=@@@2@?BBAAA9787BA?9=3333333$37,/(...&...(.35556822,25::7=>>;>@@ACECBDDCCC@AAB@CCBB>BAAABB@B<B@CCC=AAAAAAAB>BBBAAB?BC>BBB<>>@<A6=::5:>>>@/==9=///==AAA<A<AAAA<B=CADBB?ACBBACC?C?BBB=BBB?AA@ADCCA?@@B@@@@B@@@BBB>><<:=>>>==BBA@;>8=B:::
@ATNG8:03124:03666
GATGGTAGGACGAGCGTCTGAGAGGTACTCATTCGTTTCGGAAGAGACAGGTACGTTAATAGTTAATAGCGTACTTCTTTTTCTTGCTTTCGTGGTATTCTTGCTAGTTACACTAGCCATCCTTACTGCGCTTCGATTGTGTGCGTACTGCTGCAATATTGTTAACGTGAGTCTTGTAAAACCTTCTTTTTACGTTTACTTCTCGTGTTAAAATCTGAATTCTTCTAGAGTTCCTGATCTTCTGGGCAGACTCTCACACGCCTACCATCGAATGAGGTTAGTCT
+
CC@@>A=B?BC;6:AAAB;:;;;;=A@>@<@A8<<<</54.4.5;;=?>>:<999>;>0//=?7C@C@@@>=@;;4;??A?0@@9<<?@4>:95.555.5>5;;<=>>=>996555>266>;C:A;;@A999?BBBC?C;;;A@AA@<;;@@AAB@CFF=A@4838<?B:99;@=@=BDC9C@C?BCCCC+BAA@B/90.*..----6(---&/9955154;>8566<<;;9<9<<=<<<7;:BD<B;:;A>==00.8.00)/9939=5555::::7:8:;;66
@ATNG8:03125:03670
GATGGTAGTCTCAGATAGTCTATAGTACTCATTCGTTTCGGAAGAGACAGGTACGTTAATAGTTAATAGCGTACTTCTTTTTCTTGCTTTCGTGGTATTCTTGCTAGTTACACTAGCCATCCTTACTGCGCTTCGATTGTGTGCGTACTGCTGCAATATTGTTAACGTGAGTCTTGTAAAACCTTCTTTTACGTTTACTCTCGTGTTAAAAATCTGAATTCTTCTAGAGTTCCTGATCTTCTGGAGATATCATCAGCGAGCTACCATCGAATGAGGTTAGTCT
+
A@@?9ABCCCBCCCCCCCBBBDCCBBBCCCBC@CCCC>DCBCACICCC@@?@DECC?C@DCBB<A?ABDBCBCDC?@@??<,===AACD>CCCCACCIADC;;;BDCC@CBCCCCCC?CCC?C?DDBBAAAB?DDFD?CAABCCCCCCCBBBBBB>BBC?CB>B>@ACBBBCCC?A:;;;.;;A;;;;;.;AABE>BAGCHCGBBB5;;;;*;AABDADACCACCBABCC@C@CCCDBB=@?HBCCBBBBCDD@BCCE@@@CCC?BBBBC?BCBB?B@CC@AA
@ATNG8:03125:03679
GATGGTAGCGCGACGAGCGTAGACCCAGAAGATCAGGAACTCTAGAAGAATTCAGATTTTTAACACGAGAGTAAACGTAAAAGAAGGTTTTACAAGACTCACGTTAACAATATTGCAGCAGTACGCACACAATCGAAGCGCAGTAAGGATGGCTAGTGTGACTAGCAAGAATACCACGAAAGCAAGAAAAAGAAGTACGCTATTAACTATTAACGTACCTGTCTCTTCCGAAACGAATGAGTACGTGTGCGACGTGTCTCCTACCATCGAATGAGGTTAGTCT
+
;<::5;<;;;>??>@@?===>>===4<@@749@?;;4;;@@@CB::29>3:19>997AAA1@<>AA@?@>BBCD=A@;955&5<7<.599&9;>9><@@9:444.4644.4336;:::;;<===9;;9:@B?C@@@@CBBBAA@A9@<@:;6;B@@:;;CBBBBBCC;??:?>827<8773822+27::<.;=3<@;::8<<<;A:=;660818=B@@>@C???CC@D@BBA59:92999@ABBABA?>;99<<<>@@AA<AAA=A@>>@<>>>A=?89=00/
@ATNG8:03131:03653
GATGGTAGTATCTGCACACTCTGTCCAGAAGATCAGGAACTCTAGAAGAATTCAGATTTTTAACACGAGAGTAAACGTAAAAAGAAGGTTTTACAAGACTCACGTTAACAATATTGCAGCAGTACGCACACAATCGAAACGCAGTAAGGATGGCTAGTGTAACTAGCAAGAATACCACGAAAGCAAGAAAAAGAAGTACGCTATTAACTATTAACGTACCTGTCTCTTCCGAAACGAATGAGTACTACTCTCAGAGACACACTACCATCGAATGAGGTTAGTCT
+
;><<>BCBCCCCCBBBDBBDEDCCC@BBC@ABBBBD=A=@CD9:9D@BB>B=@@?<;<<<,=/88?887CC>>>599;;;;;':?<A5;;;-:A@=BBBCBBBBB=@=@@=@AA?AAACCCCCEDDDCCCBB@BCCCE=BCBCCBB?B?@A@>ABBBBABCABCBAAA@CC?BBB@BCCCC@??::88888(8=:=;;;>==;;5;9===>8=8<;@@A?A@@@CCC=@=?BF>BBB@BCBBBBBBEBCCCCBBAA==BA@@?BB<B>>>A38:AA=@=AAA@?
@ATNG8:03132:03659
GATGGTAGGAGACACGTCGCACACGTACTCATTCGTTTCGGAATGGAAGACAGGTACGTTAATAGTTAATAGCGTACTTCTTTTTCTTGCTTTTCGTGGTATTCTTGCTAGTTACACTAGCCTATCCTTACTGCGCTTCGATTGTGTGCATACTGCTGCAATATTGTTAACGTGAGTCTTGTAAAACCTTCTTTTTACGTTTACTCTCGTGTTAAAAATCTGAATTCTTACTAGAGTTCCTGATCTTCTGGGTGCGCTGACAGTCTCTCTACCATCGAACTGAGCTTAGT
+
@A?;7?>C?CBCBB999////::79666;;;>7;/--(,,(,(,,(,(,658::8::<;7<037382718;<:8443;6;BA@A/??8<55;;+6888+//;5::7;<;;9:355955588,22==<A6;88...33279894...;7557779=88555/3332..).2668;;5558377<:>.?4:48:<<=,::===+--6---68/60/575(5///=7=6AB7:58A>>>A;A;><<>@@;=6660//-66--.8889:999:8;;063229,222(((()522
@ATNG8:03133:03661
GATGGTAGACACGTGTGCTCTCTCGTACTCATTCGTTTCGGAAGAGACAGGTACGTTAATAGTTAATAGCGTACTTCTTTTTCTTGCTTTCGTGGTATTCTTGCTAGTTACACTAGCCATCCTTACTGCGCTTCGATTGTGTGCGTACTGCTGCAATATTGTTAACGTGAGTCTTGTAAAACCTTCTTTTTACGTTTACTCTCGTGTTAAAAATCTGAATTCTTCTAGAGTTCCTGATCTTCTGGGTGCGCTACAGTCTCTCTACCATCGAATGAGGTTAGTCT
+
A?;;7;=BABBBBACAAABBBBBDDCB@BABB?A@@@<@D?C@BBBBBAB99;BCD@D=AABD?B?BBBBBBBBB?AACCC3BC?@;<<6<A>?;?992:?;9985993>?@>>>@@<>=><A<@@>@===?>CAAA:>>A@@>>>@AACB;;;@:>=?<@@<@<@AAAAAAAA;@@AAA5A:=7::CDC.>AAAC6<8898:?;=>8<<;<.<=>=D>D>==:=A>>:;:<@=@?@A@A8<88719<<?>>>A@??>BAAA===79///>699>?;@;?AA@@
@ATNG8:03142:03669
GATGGTAGTATATCGCGTCGCTATCCAGAAGATCAGGAACTCTAGAAGAATTCAGATTTTTAACACGAGAGTAAACGTAAAAAGAAGGTTTTACAAGACTCACGTTAACAATATTGCAGCAGTACGCACACAATCGAAGCGCAGTAAGGATGGCTAGTGTAACTAGCAAGAATACCACGAAAGCAAGAAAAAAGAAGTACGCTATTAACTATTAACGTACCTGTCTCTTCCGAAACGAATGAGTACTGTATCTATGTGTGCGCTACCATCGAATGTGGTTAGTCT
+
<<<>@CBCCCCCCCCCCCDCBCBCC@A@A@CBCB;<:;@BCBCCCDABC?B@CCCCCBBB1?=?BCCBCDCCCC>BBCBBCC5CDAE@FFC=CCCACCCCCBAAA7<7;B@BCC?BBABBCCCCCCBBBBBB@BBCC?BAAAAA@B>A?B?@>@BDDBBCB@BBBAAA@CC?>>?;??AA@;@?:4766666%394----57<?A<A=A@AA;A=>>BBB@CCCBBBB@B?BBD>ABC?CCBBAACCCBBBBBAA@B?<==::;BB=A@A@@;>BBB?A?BB:9:
@ATNG8:03145:03693
GATGGTAGATATATGCACGCTCTACCAGAAGATCAGGAACTCTAGAAGAATTCAGATTTTTAACACGAGAGTAAACGTAAAAAGAAGGTTTTACAAGACTCACGTTAACAATATTGCAGCAGTACGCACACAATCGAAGCGCAGTAAGGATGGCTAGTGTAACTAGCAAGAATACCACGAAAGCAAGAAAAAAGAAGTACGCTATTAACTATTAACGTACCTGTCTCTTCCGAAACGAATGAGTACGTGTGACGTACGTGAGCTACCATCGAATGAGGTTAGTCT
+
BBBC@CCCDCDCCABBBCC@@@BBC@BCC>A@BB@@=?<A@?884<6<=6:6774::>?=+=7BBABABBBBCC=A=;<<;;*;@=A5;;;&5@>?DCCCCCD@@=@@AA>AAA<@@BBBCCCCDCCCBBBC@CAAB?@@AA???@=B=A@@>AGBCBCCC?BBBAAA???;?BB?AA???8<==;9999::%0;7;///=;@@A<A=A=>>;A<@ACCB>BBBA@@?9?;???9?AB?CBBBBDCBBBBBDDBBBBBBBAA@BBB>AABBA>AA??;??AAAB?
@ATNG8:03147:03670
GATGGTAGTCTCAGATAGTCTATAGTACTCATTCGTTTCGGAAGAGACAGGTACGTTAATAGTTAATAGCGTACTTCTTTTTCTTGCTTTCTGTGGTATTCTTGCTAGTTACACTAGCCATCCTTACTGCGCTTCGATTGTGTGCGTACTGCTGCATTATTGTTAACGTGAGTCTTGTAAAACCTTCTTTTACGTTTACTCTCGTGTTAAAAATCTGAATTCTTCTAGAGTTCCTGATCTTCTGGACGACGCGCACTGACACTACCATCGAATGAGGTTAGTCT
+
<55526666?=?BG@@>@0//://5=A>>;;<7;<<>6><494>0////:7<@@9=0:.44::4987///994557;;>>>+==7;-,,),,,,*/5*-(-6(//338;5<<<<<<==;@CC@C@CCBBBFHEAF;;;@CJCBBA@@@;;9:A>9569==99949?AA@<9954>9=:9::*92929999*9==>A9@@>0000///)////$//55<5;5;9.55;;99:7<5::::<:394/)/77//////5999665;9994;<:<<8;;;>9=8==696
@ATNG8:03148:03663
GATGGTAGTATATCGCGTCGCTATCCAGAAGATCAGGAACTCTAGAAGAATTCAGATTTTTAACACGAGAGTAAACGTAAAAAGAAGGTTTTACAAGACTCACGTTAACAATATTGCAGCAGTACGCACACAATCGAAGCGCAGTAAGGATGGCTAGTGTAACTAGCAAGAATACCACGAAAGCAAGAAAAAGAAGTACGCTATTAACTATTAACGTACCTGTCTCTTCCGAAACGAATGAGTACTGTATCTATGTGTGCGCTACCATCGAATGAGGTTAGTCT
+
44;<:=>BBBBBBCCCBFAA@CCCD?BBC@BBC;;98@7<A<666A<@B@B=:;993=<=.?=AABAAABBABC;?=>>99=,=>9=2999&5<<9;A<=???=B?A?BB?BFD?@?CCFCCCBBBDDBBBC?CCCC>@@BBAAAA<A@A:::;CCBACDC?CC@@@C?DC<@@B?CCCDF>B>:3;=>=>/=A;@?@@@ABAA<A9==??<A=AABBB?BCBBBCC?C?BCC=BBB?AAAAABBBABBBB>>>?B>==888=?B=AAAAE:=A:;9:@BBCBB
@ATNG8:03151:03687
GATGGTAGGACGAGCGTCTGAGAGGTACTCATCGTTTCGGAAGAGACAGGTACGTTAATAGTTAATAGCGTACTTCTTTTTCTTGCTTTCGTGGTATTCTTGCTAGTTACACTAGCCATCCTTACTGCGCTTCGATTGTGTGCGTACTGCTGCAATATTGTTAACGTGAGTCTTGTAAAACCTTCTTTTTACGTTTACTGTCGTGTTAAAAATCTGAATTCTTCTAGAGTTCCTGATCTTCTGGGCTGCGCTGATATGCGCTACCATCGAATGAGGTTAGTCT
+
A>;;.4997<A@@B;;;<CCBEDC?CCCCCFHG???=@C?C?BBDDBBB?CCCCD@D@CCCC?B@CCDCBCCDD?CBBCC1CC>@@DC>BBBB:;<C?DD;;;AELJAHCCCCCCC@CCC@B@DCCBCBBB@BBBB899@@@@BBCCBCCBBBC?BAA>AC@C@BBCBCBCBB?D;:;:.:>C<:;:::*;BBBD>AAAABGCCDD6;;;;*;@@BC@B@BB@DDGCCGD?C?ABBCCC<?>BB:BBBBBCCCCECCBBBCC@@>@CBAB?AA@B?B@BCBCC
@ATNG8:03154:03650
GATGGTAGACACGTGTGCTCTCTCGTACTCATTCGTTTCGGAAGAGACAGGTACGTTAATAGTTAATAGCGTACTTCTTTTTCTTGCTTTCGTGGTATTCTTGCTAGTTACACTAGCCATCCTTACTGCGCTTCGATTGTATGCGTACTGCTGCAATATTGTTAACGTGAGTCTTGTAAAACCTTCTTTTTACGTTTACTCTCGTGTTAAAAATCTGAATTCTTACTAGAGTTCCTGATCTTCTGGATAGCGACTGCGATATACTACCATCGAATGAGGC
+
AA@@<@0/0<<<@AC:;;CCDCCBBBBBBDCC>?@DD>CC@C?C?@@CCC>AABBB?C@AAAB?C?ABBCCB===7::::;+:=6=555-5@@A?BCB?BB<?>>;AA>AAB==<//,/<<6:6>AA;;;@@;??;;7:==A@@@@@@>>>????<??>8==9=:=<=@>>>@A:>=@A@5@9>9;;;;;*:=987-89?888AA8867FDD/A886>99599287;:;9996;288:>;;7;>>8<<<6.../...55588:5522,255565...7).
@ATNG8:03154:03699
GATGGTAGCTCACGTACGTCACACGTACTCATTCGTTTCGGAAGAGACAGGTACGTTAATAGTTAATAGCGTACTTCTTTTTCTTGCTTTCGTGGTATTCTTGCTAGTTACACTAGCCATCCTTACTGCGCTTCGATTGTGTGCGTACTGCTGCAATATTGTTAACGTGAGTCTTGTAAAACCTTCTTTTTACGTTTACTCTCGTGTTAAAAATCTGAATTCTTCTAGAGTTCCTGATCTTCTGGATAGCGACGCGATATACTACCATCGAATGAGGTTAGTCT
+
:>>C@DCBBCCAAABBA;BCDCEDBCCAAA;;7;BBC>BB@B?BBBBBBD@DCB@@>?@DCCC?C@BBAAABBBD@99999(9=>AA?A8?BBB>BBB?BC?98:AAB?@;;<<<?D=AAA<A<???>>>>>;@>9;299;799=<@<==>>??E8;;;=EE=D;??B===>;;7:@ADF6><?:>=@@@/AA===2;/////665917777(599993955805;898//*/066;;;;-//;6;99=;988=>>?@????;;;<?>;;:6///<7<5::7;;
@ATNG8:03112:03745
GATGGTAGCGAGCGAGTGTGTATACCAGAAGATCAGGAAACTCTAGAAGAATTCAGATTTTTAACACGAGAGTAAACGTAAAAAGAAGGTTTTACAAGACTCACGTTAACAATTTTGCAGCAGTACGCACACAATCGAAGCGCAGTAAGGATGGCTAGTGTAACTAGCAAGAATACCACGAAAGCAAGAAAAAGAAGTACGCTATTAACTATTAACGTACCTGTCTCTTCCGAAACGATGAGTACGAGAGTCAGAGCAGAGCTACCATCGAATGAGGTTAGTCT
+
<@;945<=@A@@:5549;;666;;;8===4559844.44(4:93333433,3179:55999'925A@BBBB=BBB=BBBBEDF5CC@CAJJJ<CBA=ABBCCBCCC@C?BB?AFD9AA@A@ABBBBBCCCCCC@BBBC@BBAACCDD@C@C@@>@CCCBBBC@BBBBBC?AA?ABB=BAAAB5=99300000(/=:00/:=>>>A<B<??>=:>988;;;8;@BBCDC@C@CCC;@::9::AAC@A:99??BBBBBBBAA???BAA@@@CB;=BAA=@?BBBBC
@ATNG8:03115:03714
GATGGTAGTCTCAGATAGTCTATAGTACTCATCGTTTCGGAAGAGACAGGTACGTTAATAGTTAATAGCGTACTTCTTTTTCTTGCTTTCGTGGTATTCTTGCTAGTTACACTAGCCATCCTTACTGCGCTTCGATTGTGTGCGTACTGCTGCAATATTGTTAACGTGAGTCTTGTAAAACCTTCTTTTTACGTTTACTCTCGTGTTAAAAATCTGAATTCTTCTAGAGTTCCTGATCTTCTGGGTCTCTCTCTCACGCACTACCATCGAATGAGGTTAGTCT
+
>::57<=@;;;CCDCCDCBBACA@@@CBBBAAB@@A=AD@HACDCDC@A?@BCBB@B?AB>=<@<@@BB=BCDC5::99:):?5::DD>BABC@BCC@CC:;;ACAB?AACBBCCC?BBD@C@BCBCCCCC?BCBB?C@@@CBCBB@?@::;CC?AAA@BB@C?BBAAACCDCACBBBB7B>A=;;;;;*;AA@C:<;CBBBCBBA5;;;;*;@AAB?@>AHABBBCCCB@B?BBBCCC?BBCC?CBBBBBB@@@CBBBBBBAA=@;;;A??@?B?B?BBBAA
@ATNG8:03117:03724
GATGGTAGAGTATCATGTGTATCTCCAGAAGATCAGGAACTCTAGAAGAATTCAGATTTTTAACACGAGAGTAAACGTAAAAAGAAGGTTTTACAAGACTCACGTTAACAATATTGCAGCAGTACGCACACAATCGAAGCGCAGTAAGGATGGCTAGTGTAACTAGCAAGAATACCACGAAAGCAAGAAAAAGAAGTACGCTATTAACTATTAACGTACCTGTCTCTTCCGAAACGAATGAGTACGAGAGAGCACACGTGTCTACCATCGAATGAGGTTAGTCT
+
54::5;<BCCCDD=?666>>?;@@B?;557:::>>C?A?BDDDCBB@BC?C@BBCBEDED3D?BBDCBAAADDC@DCCCCCC5CC@C@CCC;BBB@CDBCBDF??=@@DC@CBB?BBBBBCCCCCCBCEBAB@BAAB=@@ABCCCB@C?B@A>ABECCCCB?BBBAAA?CC?BBB=?@BBB;@==9>>>>>,<<9886=A>??@<@<@@@@=C<BBEBB@BCBBBBC?B?BBC>BBC@BBBBBBAAAAAAABAAADDDCCBBBAA=@@>>><@A@@<@=BC;;;
@ATNG8:03120:03736
GATGGTAGCTATACGTATATCTATGTACTCATTCGTTTCGGAAGAGACAGGTACGTTAATAGTTAATAGCGTACTTCTTTTTCTTGCTTTCGTGGTATTCTTGCTAGTTACACTAGCCATCCTTACTGCGCTTCGATTGTGTGCGTACTGCTGCAATATTGTTAACGTGAGTCTTGTAAAACCTTCTTTTTACGTTTACTCTCGTGTTAAAAATCTGAATTCTTCTAGAGTTCCTGATCTTCTGGTATGACTAGTGTACTACTACATCGAATGAGGTTAGTCT
+
A@A@@CCCCBBCDCCCCCBBBDCBBBBBBC:9::BBD=BB?B@BBBCCA@>ABBBB>B?BCBA>A?A@??AAAAA<BBBBB1A@<AAAA;@@@A;@@B>BB=@BBBA@=@BB>>?@@9?;=7==>>>A<<<>9>AAC7;;><;;=;=AAAA????:?@@<AA<A<@==?AAA>>9;;<DD5D=A<79777)7=5650666///<99=:>CCB/A??@C=D=@?=@AA@???<@<@@???A8>>A=??>A@@@AA>>>AAACA@<<<=AAA;>><@:@;???<<
@ATNG8:03124:03741
GATGGTAGCGAGCGAGTGTGTATACCAGAAGATCAGGAACTCTAGAAGAATTCAGATTTTTAACACGAGAGTAAACGTAAAAAGAAGGTTTTACAAGACTCACGTTAACAATATTGCAGCAGTACGCACACAATCGAAGCGCAGTAAGGATGGCTAGTGTAACTAGCAAGAATACCACGAAAGCAAGAAAAAGAAGTACGCTATTAACTATTAACGTACCTGTCTCTTCCGAAACGAATGATACGTGTGCGACGTGTCTCCTACCATCGAATGAGGTTAGTCT
+
::<=@CEBCBCCBCDDCCCDDCCBB@BDC@CCBB;;6;=@ABBBCB;>@?B@BC@ABDDD5C@DCCBBBCCCBB;?B;;;;;*;A>C5<;;'9BB9>BBBCCCCC@B@CC@BBB@BBB?@@DCBCACCFDCB?BCAA<ABA@BB@@<B@CBA@BBBBBBCE?@@ABBB?BB@BBB@BBBBA:@9979BFFD2CC?B?>@BCC>>:>;??AA;?=??C@@=@B@@@BB?B?BBB>BDC@BAACCDDDD=>>>@@AABADBB>AAC?AA>==;====8=8<==;:
@ATNG8:03138:03720
GATGGTAGTGTCATATGAGAGTGTGTACTCATTCGTTTCGGAAGAGACAGGTACGTTAATAGTTAATAGCTGTACTTCTTTTTCTTTGCTTTCGTGGTATTCTTGCTAGTTACACTAGCCATCCTTACTGCGCTTCGATTGTGTGCGTACTGCTGCAATAATTGTTAACGTGAGTCTTGTAAAAACCTTCTTTTTACGTTTACTCTCGTGTTAAAAATCTGAATTCTTCTAGAGTTCCTGATCTTCTGGTATGACTAGTGTACTACTACCATCGAATGAGGTTAGTCT
+
::<=?BBBCC>>?>@<;;99554449445>;<8;444)4;6;8=::////)////=:D?B;557<.44;544;444055>;;'444(389:3///:37/4.49-339<<;48:<00/89*/0=4;6>@@BBB:;8;BBB?A<;;CDBB@;;;;;:?B5::69<:?2904455<<<;;5944444$4397:<<<<)65>>@4;;<555555;49999(9555;6;6<@=996;>=@4949>@A@C=@@@<@AAA@B@BBBBB;:9BCA@A?B;:::6::;G6;4::?@;
@ATNG8:03139:03716
GATGGTAGCGAGCGAGTGTGTATACCAGAAGATCAGGAACTCTAGAAGAATTCAGATTTTTAACACGAGAGTAAACGTAAAAAGAAGGTTTTACAAGACTCACGTTAACAATATTGCAGCAGTACGCACACAATCGAAGCGCAGTAAGGATGGCTAGTGTAACTAGCAAGAATACCACGAAAGCAAGAAAAAAGAAGTACGCTATTAACTATTAACGTACCTGTCTCTTCCGAAACGAATGAGTACTGCGTCTCACTCTCGCCTACCATCGAATGAGGTTAGTCT
+
59<>7;;?<<@=666>>=<@@A;5949::7<@?9:4.4.46668//(/6(/(/7495??=+<>996<<<>5999)4==>>@@1AC@@:EAA2DAA7;:;;9>??C?B<@??:988:::=>>AAACCC@AA00*0>>>;BABBBABA?B:A00+0@;;>=@@:@>>?@@=@A?BBB?AAAA@8?=>;999999%0=;00/0=<:;=8<:>>@@=B:;:BBC?BA@000;6;8;>>8;5404439:8::;?8?;?AA@ABC@@??BBA=?::9928@@@;@=A;;;;
@ATNG8:03141:03705
GATGGTAGCTATACGTATATCTATGTACTCATTCGTTTCGGAAGAGACAGGTACGTTAATAGTTAATAGCGTACTTCTTTTTCTTGCTTTTCGTGGTATTCTTGCTAGTTACACTAGCCATCCTTACTGCGCTTCGATTGTGTGCGTACTGCTGCAATATTGTTAACGTGAGTCTTGATAAAACCTTCTTTTTACTTTTACTCTCGTGTTTAAAAATCTGGAATTCTTCTAGAGTTCCTGATCTTCTGGTAGAGCGTGCATATATCTACCATCGAATGAGGTTAGTCT
+
499939:==>;;;<<<<<<<>>====656=;>6@AAD=;;7;6;@ACA<;5:;9:9-3-38:;6:7;<444=>>>8:::::+88493333&398848886:@>@>>>37/333577><757548*..863555472226:=;;;;>>>>@@B;;;=3:76/55282899544558)---466*628-.2999(5599:-;7C:7779:991:>==)=6//*//606;4<=;66//*/6;99><;6<9:4:BAA;77//////7:888=<79;>//*/66;6<9;<<9-
@ATNG8:03141:03744
GATGGTAGACACGTGTGCTCTCTCGTACTCATTCGTTTCGGAAGAGACAGGTACGTTAATAGTTAATAGCGTACTTCTTTTTCTTGCTTTCGTGGTATTCTTGCTAGTTACACTAGCCATCCTTACTGCGCTTCGATTGTGTGCGTACTGCTGCAATATTGTTAACGTGAGTCTTGTTAAACCTTCTTTTTACGTTTACTCTCGTGTAAAATCTGAATTCTTCTAGAGTCCTGATCTTCTGGGTCTCTCTGCTCACGCACTACCATCGAATGAGGTTAGTCCT
+
4844.55:<A==666666<@>;<<@<<<<B<A:AAEE>BB:;7;@AA@@@8::A@A>A587@@=@?BB8:8@:<<6@@===+BD==788-5BBA@D:0+0;+//685626;;:;;;;5;;;;A=?>?:;:;;<A@?>;>==>;;888===A?;;:5;:=9<>;>;>A???EB??7;;8=?7@<?;?BCCF/=6337.6-----56-....&.35595:5:=65:79977719:<:::)////(/53668/./697778//-6646356946-/-06496,,)-
@ATNG8:03143:03732
GATGGTAGCGAGCGAGTGTGTATACCAGAAGATCAGGAACTCTAGAAGAATTCAGATTTTTAACACGAGAGTAAACGTAAAAAGAAGGTTTTACAAGACTCACGTTAACAATATTGCAGCAGTACGCACACAATCGAAGCGCAGTAAGGATGGCTAGTGTAACTAGCAAGAATACCACGAAAGCAAGAAAAAGAAGTACGCTATTAACTATTAACGTACCTGTCTCTTCCGAAACGAATGAGTACCTCTCAGACGCTCGTCCTACCATCGAATGAGGTTAGTCT
+
7844.4:99BB;;;CBB@ABAABBB=BCB@CCBCAA896:A@AABB>>><>@CBBBBBB@2B?BCCCCCCDCGC>C@;;;;;$:9252555'5<<9>===CB;;;?A?AB?ADB?AABBBBDDCCCBBBCCCAGBBB>AAAAACA@<B@C:99;BBCCCCC@CCCCAA=AC>AAC?BBBBA:>>?;>DDCC2BB?D@@ABB>7717:><AD7:6:>BBB>BBCCBCC@B?BCD>CCB?AAACCCC?AAB@@ABBBBBBB?@=@AA=?>>>@<??@A=B8;@BBB
@ATNG8:03153:03718
GATGGTAGCTCACGTACGTCACACGTACTCATTCGTTTCGGAAGAGACAGGTACGTTAATAGTTAATAGCGTACTTCTTTTTCTTGCTTTCGTGGTATTCTTGCTAGTTACACTAGCCATCCTTACTGCGCTTCTATTGTGTGCGTACTGCTGCAATATTGTTAACGTGAGTCTTGTAAAACCTTCTTTTTACGTTTACTCTCGTGTTAAAATCTGAATTCTTCTAGAGTTCCTGATCTTCTGGACGACGCGCACTTGACACTACCATCGAATGAGGTTAGTCT
+
8:=>@@@CCDCBBB?C<<ACDCDCCCCCEEBB?ACCC>BBAC@BBBCCCB?BCCCB>A>ABBBAC?CABBBBBBB?BBBBB3AA<@9995:ABB@BBC@CC<>>AAA@>AAA@@@@@<>>><A<AAAA??>><>G@@<>>=B878?>===>888==>>>=;;7;;@@>>>@A>>7;;=DE6A<A;??AAA/?>666.6////////=1888(2999;484<>9>>=>>@@<@<AA=89;///@9=999>>=:==//,/766/--3-3333:9<7;;<?=C@@@B
@ATNG8:03107:03759
GATGGTAGGACGAGCGTCTGAGAGGTACTCATTCGTTTCGTAAGAGACAGGTACGTTAATAGTTAATAGCGTACTTCTTTTTCTTGCTTTCGTGGTATTCTTGCTAGTTACACTAGCCATCCTTACTGCGCTTCGATTGTGTGCGTACTGCTGCAATATTGTTAACGTGAGTCTTGTAAAACCTTCTTTTTACGTTTACTCTCGTGTTAAAAATCTGAATTCTTCTAGAGTTCCTGATCTTCTGGCGCTCTGTCACGTCTGCTACCATCGAATGAGGTTAGTCT
+
88<>@BBB?B;;9C;;;CBICBCB?CCCCCCC@CCCB>BECC@CBBCCCC=AADDE@B?C@@@?B?CCCEDBBBD@CCCCC5BA=A:;;/;@@A>BCC@CD;;:FCCCACCBBBBBB?BBB?B?CCCBAA@DABBBB?CBCCCCCBBBCBBBCCC?BCB@CC?B=CABCCCCCC>AADDD;C?B9:::::*:BCCD>DBBBCCABA@?CCCD5C@ABB>B>BB?BBCCBBB@CAFAABBB5;:A=BBBBB;;;AAACCB;;<CCC@CCCCC?AA@@=??ACBBA
@ATNG8:03108:03783
GATGGTAGCGCATATCAGCGCAGCCCAGAAGATCAGGAACTCTAGAAGAATTCAGATTTTTAACACGAGAGTAAACGTAAAAAGAAGGTTTTACAAGACTCACGTTAACAATATTGCAGCAGTACGCACACAATCGAAGCGCAGTAAGGATGGCTAGTGTAACTAGCAAGAATACCACGAAAGCAAGAAAAAGAAGTACGCTATTAACTATTAACGTACCTGTCTCTTCCGAAACGAATGAGTACGATGAGAGAGCTCTCTCTACCATCGAATGAGGTTAGTCT
+
CC>@<@;9;BCEGBCBCCBBBCCCD>CCC@BCBCBB?B>AAFBBAA?AD=B<@ACCCCCC1C@CCCCCCCCCCC=AC99999*:A=A4<<<.;@@=@@<BCBABC?B?BC@BAB@BBBABCCCCCBCCBBCC@CCBB?BBB@@A@@>BBDCC?BCCDDAAA?CCC????BC@BBB<==AA@9@@@>BBCCD3CC?B>>>BB>@A9>:??>?;>9=<BBB?BBAA@BB?B@CCD>BCA?BBBBBBBBB@A@AABBBBBB>>>>>??;?;88:;ABAA:>:=B;::
@ATNG8:03124:03779
GATGGTAGGCACTGCGCACACATCCCAGAGATCAGGAACTCTAGAAGAATTCAGATTTTTAACACGAGAGTAAACGTAAAAAGAAGGTTTTACAAGACTCACGTTAACAATATTGCAGCAGTACGCACACAATCGAAGCGCAGTAAGGATGGCTAGTGTAACTAGCAAGAATACCACGAAAGCAAGAAAAAGAAGTACGCTATTAACTATTAACGTACCTGTCTCTTCCGAAACGAATGAGTACTACTCTCAGAGACACACTACCATCGAATGAGGTTAGTCT
+
<:4586<>@?BBBB?;;@@BBBBBB>BBBBCCCAA?AACCCBBBH@CC?A?ABBCCCCC3C@BBBBBBBBBCC>BB@BBA@,@B=A5;;;.;CB?CA@ADEDBA?A?CA?BBB?BB?@ADCCCCBBCCCCD@CBAA=??@@?ABB?B@BBB?BBBCBBBC@BBABBB@CD@?>??BCCFD=>;;8<ADDD/BA;@;;:@@A>?<?6<<::598<;???:?BA@ACC?B?BBC>CDC?AAABBBBC>BBBBBBA@@@A@>>>@AA<@@@@?:>@:949>BAAAA
@ATNG8:03125:03769
GATGGTAGCTCACGTACGTCACACGTACTCATTCGTTTCGGAAGAGACAGGTACGTTAATAGTTAATAGCGTACTTCTTTTTCTTGCTTTCGTGGTATTCTTGCTAGTTACACTAGCCATCCTTACTGCGCTTCGATTGTGTGCGTACTGCTGCAATATTGTTAACGTGAGTCTTGTAAAACCTTCTTTTTACGTTTACTCTCGTGTTAAAAATCTGAATTCTTCTAGAGTTCCTGATCTTCTGGTCTACTACACTGTACTCTACCATCGAATGAGGTTAGTCT
+
AA@<@BIDCCCCBAABC@BJEDDBDDABBBBC?CBBB=BB?C@A@@CDDC@CDBCB?C?AAACAC?CBBBDABBBAAAAAA2@?<@@@@9@A@@<@AA<AC??>?DCC?BBB>>>??9?AA=A<?==:8:=?<@BAA;??@@@@??==>@A>>>>;=>><@@=A=BAAA?AAAA8==>CC5D=A5;;@@@.@???C9A55567>?=>9<CDD/C<<<A<A=AA;?>@@A??:?<AAAA??5;;?;>>>@@@A===>>A?A?A@=<8<877=9<9<<;@;===@A
@ATNG8:03127:03777
GATGGTAGTCTCAGATAGTCTATAGTACTCATTCGTTCGGAAGAGACAGGTACGTTAATAGTTAATAGCGTAACTTCTTTTTCTTGCTTTCGTGGTATTTCTTGCTAGTTACTCTAGCCATCCTTACTGCTGCTTCGATTGTGTGCGTACTGCTGCAATATTGTTAACGTGAGTCTTGTAAAACCTTCTTTTTACGTTTACTCTCGTGTTAAAAATCTGAATTCTTCTAGAGTTCCTGATCTTCTGGTCTACTACACTGTACTCTACCTATACGTAATGAGGTTAGTCT
+
8899498<>C@@;><555555;:==>=;///-(---(-7275<799955.4444:5:584436<5:<:9444.48344444$3:28///(////)//55)554954446.6<:5//--(---(-(-555////;27/557<<<<==997///887:>40557>>-4-33;555;;96;5555&57<.56<<;(99999)559599555;5::<<(:::55.55<@:@@?::9=:=:>>=?>=9>8;6<BBBCCBBBBBBBBB000<:*,,,,,,,.(-,2808)//666
@ATNG8:03128:03759
GATGGTAGTGTGTCTCTGAGAGTAGTACTCATTCGTTTCGGAAGAGACAGGTACGTTAATAGTTAATAGCGTACTTCTTTTTCTTGCTTTCGTGGTATTCTTGCTAGTTACACTAGCCATCCTTACTGCGCTTCGATTGTGTGCGTACTGCTGCAATATTGTTAACGTGAGTCTTGTAAAACCTTCTTTTTACGTTTACTCTCGTGTTAAAAATCTGAATTCTTCTAGAGTTCCTGATCTTCTGGAGATACACATGATACTCTACCATCGAATGAGGTTAGTCT
+
=<;4.444445:::<666==;;;::@>@>>:9-7;==3?C?C@@@ACCCC?;;;IFDG@C@@@?BABBBB@:;;@;:;;;;*;?4:;:9)4?9929@@;9=29:9;=>:?BCBBBBD?BBB?B;B@@AB@AC8;;BB?BCBBBDDDDCCDBBB@@=@BB=;;6;5;?A?@ABB@@ABCEE;C=B;::999$59@@@9@@B999<@@@29999$5<@:9499=?;?AA@@@A@D=@@BBBD>@@C?BBCCBBBBBBBBCA@@:99949??@@?ABBB?B<?AAB@
@ATNG8:03131:03755
GATGGTAGAGTATCATGTGTATCTCCAGAAGATCAGGAACTCTAGAAGAATTCAGATTTTTAACACGAGAGTATACGTAAAAGAAGGTTTACAAGACTCACGTTAACAATATTGCAGCAGTACGCACACAATCGAAGCGCAGTAAGGATGGCTAGTGTAACTAGCAAGAATACCACGAAAGCAAGAAAAAAGAAGTACGCTATTAACTATTAAACGTACCTGTCTCTTCCGAAACGAATGAGTACTACTCTCAGAGACACACTACCATCGAATGAAGGTTAGTCT
+
>>>>:665555<<<<BCCCCCBBBD@CAB>@@@B;;6;?@@?BCCC@CC@B7;;A;;;;;$56;@@CC@EDBAAABAAA@@3>@4:2::(44=8<;;;;9:::7:7;;555?:><:;>===<======88488?B?BFDBAA=>;B?BBB?BBBBAA??:::=<=<8>A5::@367AAA4=880899887$3726...88999596::55188)88@@@ADCCC>?B;>;::;/49929BAA>AA??>=ABBB?>>@BBBBBB@?<>97754.//)/)/)/7;;5
@ATNG8:03139:03787
GATGGTAGTGATACAGATCAGACACCAGAAGATCAGGAACTCTAGAAGAATTCAGATTTTTAACACGAGAGTAAACGTAAAAAGAAGGTTTTACAAGACTCACGTTAACAATATTGCAGCAGTACGCACACAATCGAAAGCGCAGTAAGGATGGCTAGTGTAACTAGCAAGAAATACCACGAAAGCAAGAAAAAAGAAGTACGCTATTAACTATTAACTTACCTGTCTCTTCCGAAACGAATGAGTACAGAGAGTACGATATGTCTACCATCGAATGAGGTTAGTCT
+
:;9:<?<ABBCDCCCCCCCGCCDBB>BBB?BAA@;;89>AABBBBB?BB@B>894?:;;=+=8=BBAAABBDDC9>:;;;;;*;@;>4;99&5<>9?A<ADDBBC@B?BB?A@A?BBCCEEDBBBBBCBB@@=;;:;9,0<::0//;5;54//)/7///97718669//(///(///(37333(3776333333#/726.----.9;5;48333692./).82865-///(/3877058;5=66775;;<<:;;>>@BBAA>><<878386///16==E=C<;;;@F
@ATNG8:03153:03784
GATGGTAGGCACTGCGCACACATCCCAGAAGATCAGGAACTCTAAGAAGAATTCAAGATTTTTAACACGAGAGTAAACGTAAAAAGAAAGGTTTTACAAGACTCACGTTAACAATATTGCAGCAGTACGCACACAATCGAAGCGCAGTAAGGATGGCTAGTGTAACTAGCAAGAATACCACGAAAGCAAGAAAAAAGAAGTACGCTATTAACTATTAACGTACCTGTCTCTTCCGAAACGAATGAGTACTATAGACTATCTGAGACTACCATCGAATGAGGTTAGTCT
+
84445<99.445555::<666<<<=6<<<9<:<666269<=@6505<7:8391//)//////$/)/3333388777.3359999(555)55;;;0<>?9==;;;===A9C@DDAAAA>AA?@ABGDCCCCBBBCA?AA@@7::?=AA::7<@CAA?ACAAAAAB=AAA????AA>A@?=A=>=B<9::7667888%8=19;>>AABBB<@7:9==/818>@@?=AABBBBB?B?BCD=ABB@???BBBBB>>>AA@???CCDAAACBBB?BCCEB@BAAA>A>AAABA
@ATNG8:03155:03757
GATTAGTATAGAGCTCTACATAGTACTCATTCGTTTCGGAAGAGACAGTTACGTTAATAGTTAATAGCGTACTTCTTTTTCTTGCTTTCGTGGTATTCTTGCTAGTTACACTAGCCATCCTTACTGCGCTTCGATTGTGTGCGTACTGCTGCAATATTGTTAACGTGAGTCTTGTAAAACCTTCTTTTTACGTTTACTCTCGTGTTAAAATCTGAATCTTCTAGAGTTTCCTGATCTTCTGGGTCTACGCTCGTCGCGCTACCATCGAATGAGGTTAGTCT
+
CDC:BCCDCBBBDDDDCCCCCCCCCCBCBB?B@AA<AC@D?BABBBBBC>BB@@<@?BBBD>B=@CBBCCBBB?B>@>@/>A6=99:1;@@@=ABC<AA586?>>>=B???AA>>:??>9<9=A???A>>;>@??4:::788>>??@@@@@@@:;;;=AA<A:>>AA@@>>><@??AA6A<?<?=;;;,;;666(--3---367:0888)29779-/.749;8:9555,56;>B>;;7;??@:@AAA???BA@@;;;?===@<@@@BB=CC==:=:>>>?;
@ATNG8:03155:03771
GATGTAGAGAGACTGTAGCGCACCCAGAAGATCAGGAACTCTAGAAGAATCAGATTTTTAACACGAGAGTAAACGTAAAAAGAAGGTTTTACAAGACTCACGTTAACAATATTGCAGCAGTACGCACACAATCGAAGCGCAGTAAGGATGGCTAGTGTAACTAGCAAGAATACCACGAAAGCAAGAAAAAGAAGTACGCTATTAACTATTAACGTACCTGTCTCTTCCGAAACGAATGAGTACGATGAGAGAGCTCTCTCTACCATCGAATGAGGTTAGTCT
+
888:AB.00//////55555>5:9)4;;.9;9999.43/////-93--(-/66/3888'3177==@AAA99949ABCCCC2@@<A;AAA3@AA?BCBBBBBBE?B?BB?CBB=??BBBCCCCCCCCBBBC@CBBB>????>>?B>C@CBA?BCDBBBAB?BBBBB@?CD>AA@8><<<<5?><9>>???/?B=C888AAA@@;@<AA@@;><>BDBC?BCBAABB<?=>BB>BBB?>?>BCCCCD>>>==?@AAA;:;AA???<@@@?@=???A<>8=C999
@ATNG8:03108:03824
GATGGTAGAGAGAGCTCTCTCATCGTACTCATTCGTTTCGGAAGAGACTGGTACGTTAATAGTTAATAGCGTACTTCTTTTTCTTGCTTTTGTGGTATTCTTGCTAGTTTACACTAGCCATCCTTACTGCGCTTCGATTGTGTGCTTACGCTGCAATATTGTTAACGTTGAGTCTTGTAAAACCTTCTTTTTACGTTACTCTCGTGTTAAAAATCTGAATTCTTCTAGAGTTCCTGATCTTCTGGATATGAGTGACTCGTGCTACCATCGAATGAGGTTAGTCT
+
8<990555=@CDDECA<<>===>=BBABBCAA<ACBC?DC@B?BA@@AAA?AAAAB>B>BBBB?C<@BBBBAB@D?BBBBB1?;69=<99+9=>:><;7::)./55...'.766:8AA=A@@:>:>;;:;==C=A?AA<668=AAA<@@@A@?==6;::499:>59;;4:AA;;;9>9<<7-75=567666(6755/58666655..(....$..2224:5550599<;770526:=<?@48;9;@>>>CB;;;@==<>;9;=;;5;A;;;=@???=B<A@:::
@ATNG8:03115:03804
GATGGTAGCGCACACATAGATACAGTACTCATTCGTTTCGGAAGAGACAGGTACGTTTAATAGTTAATAGCGTACTTCTTTTTCTTTGCTTTCTGTGGTATTTCTTGCTAGTTACACTAGCCATCCTTACTGCGCTTCGATTGTGTGCGTACTGCTGCAATATTGTTAACGTGAGTCTTGTAAAACCTTCTTTTTACGTTTACTCTCGTGTTAAAAATCTGAATTCTTCTAGAGTTCCTGATCTTCTGGGTCTCTCTCTCACGCACTACCATCGAATGAGGTTAGTCT
+
//9<9=@@@=BB>BBBBBB@A@?==444/7//)/77:1:=:;66559955.5:999>3?;@<?:7?=B@A97////)/7:::'766(3//:.///9956/33(3833333=?:?>A>=ABC=@@B?B@AACBBBBA=@BCC=AAAAAABA@@@@ABABB?;;:>BC?B?BBAA:9:?@=??=>=3=8=49::::';?AAD=C:;9@@==>>29999(9==@@=@>@B=A@@;;9:4:<AABCCC;?;;;/:BBCCCCB@@@;;;CCCCBADCBBA;??;;6;@ABBDC
@ATNG8:03115:03813
GATGGTAGAGTACAGTGTAGTAGACCAGAAGATCAGAACTCTAGAAGAATTCAGATTTTTAACACGAGAGTAAACGTAAAAAGAAGGTTTTACAAGACTCACGTTAACAATATTGCAGCAGTACGCACACAATCGAAGCGCAAGTAAGGATGGCTAGTGTAATAGCAAGAATACCACGAAAGCAAGAAAAAGAAGTACGCTATTAACTATTAACGTACCTGTCTCTTCCGAAACGAAAGTACACATCGTCGTGTCGTGAGCTACCATCGAATGAGGTTAGTCT
+
7777<..-999=C@??>>?CCCCDD?BAA<@0/////4;<555@B9BB>B><>773;;;+<7??:@BBBBBCD>CABAAAA,>>;=;AAA8BCC?CBCCCDICF?A>AA=@BC=??DC;;;BB;:;995<<8<?:8:9;9/0+/:>:@<A;:8:CDCB9:9<>??@@???:8988=:::=6888437777'87,3343===@<6978???9?<>?>>A799CA>??<?<=CC=BBBD>BBAAA@@>:<8.-.,,5---:9;;::6:4485?BBBB?B>A9989
@ATNG8:03131:03827
GATGGTAGAAGTATCATGTGTATCTCCAGAAGATCAGGAACTCTAGAAGAATTCAGATTTTTAACACGAGAGTTAAACGTAAAAAGAAGGTTTTCAAGACTCACGTTAACAATATTGCAGCAGTACGCACACAATCGAAGCGCAGTAAGGATGGCTAGTGTAACTAGCAAGAATACCACGAAGCAAGAAAAAAGAAGTACGCTATTAACTATTAACGTACCTGTCTCTTCCGAAACGAATGAGTACGTGTGACGTACGTGAGCATCGAATGAGGTTAGTCT
+
<CA??@>00,/:;:<>AA:9:@969@=A>>9=;:4557:7;<<<<=>256=A25549599;*;7<@B?A:555.5;29955555$5;6;.444,448;>???@A;@7<<GD<AA@;?@;9;BBBB;<9ACDDD@CB;;6;?A=?=>?9<:@00-00><0/5?088????:=>3988//9//(/88(//9999$75.22255522.6:36...(..33;<<8==<<;885:)//7.788+//::<:93333344558::86///9:;;;6////)/)//774
@ATNG8:03133:03838
GATGGTAGTAGTACACTAGTCATACCAGAAGATCAGGAACTCTAGAAGAATTCAGATTTTTAACACGAGAGTAAACGTAAAAAGAAGGTTTTACAAGACTCACGTTAACAATATTGCAGCAGTACGCACACAATCGAAGCGCAGTAAGGATGGCTAGTGTAACTAGCAAGAATACCACGAAAGCAAGAAAAAGAAGTACGCTATTAACTATTAACGTACCTGTCTCTTCCGAAACGAATGAGTACGAGAGAGCACACGTGTCTACCATCGAATGAGGTTAGTCT
+
>@<<>BBBBCBBCCCCDCCCGABCC@BBB@BBBB::9;>A@DBCCB@BB?C?AAAAACCC3C?BBBCBBCCDDF>@?@BBBB2;;8;;@@A9AEEAAAABCCCCC?C@CC@BAA<?>BBBCCCDDDDCBBBB>@@??;?AAAAB?>;@@CFD?BBBBCCCC?BBBAAA?BD?AAA>AABBA=@;:4::::;+;><A>>>A@@@A;@;@?AA6:6:ACAB?BBBBCCC?B?BBB>BBB?@@?CCCCCBB>A;;>ACAAAAAD@@::7;BAAA<AA=<:=<@A:9:
@ATNG8:03135:03835
GATGGTAGACATATCGTACTCTCTGTACTCATTCGTTTCGGAAGAGACAGGTACGTTAATAGTTAATAGCGTACTTCTTTTTCTTGCTTCGTGGTATTCTTGCTAGTTACACTAGCCATCCTTACTGCGCTTCGATTGTGTGCGTACTGCTGCAATATTTGTAACGTGAGTCTTGTAAAACCTTCTTTTTACGTTTACTCTCGTGTTAAAATCTGAATTCTTCTAGAGTTCCTGATCTTCTGGCGCTCTGTCACGTCTGCTACCATCGATGAGGTTAGTCT
+
<:;;;===BB@AACBAAACA@@C@@?BB@A;;6;A@A;??=?<?CCDDAA?BBB>>;?497@B>B@CCAABBB;;465222(2;4A9818?::3:9918?:>>?AAA<>>D===@@<AAA;>;>===AA>>:AA@@<><<<=<868AAA@@@==79///)///1669897899466666+62735////'.789;*--3---7757-552&299895965503///=994>48;?>>>766:6/-,7,,,-66>@@@??@=>>:777//---/)/77A@CD
@ATNG8:03148:03821
GACCTCATTCGATGGTAGACACGTGTGCTCTCTCGTACTCATTCGTTTCGGAAGAGACAGGTACGTTAATAGTTAATAGCGTACTTCTTTTTCTTGCTTTCGTGGTATTCTTGCTAGTTACACTAGCCATCCTTACTGCGCTTCGATTGTGTGCGTACTGCTGCAATATTGTTAACGTGAGTCTTGTAAAACCTTCTTTTTACGTTACTCTCGTGTTAAAAATCTGATTCTTCTAGAGTTCCTGATCTTCTGGAGATACACATGATACTCTACCATCGAATGTGGTTAGTAT
+
>>>:BBBB?;99BC?CCHCBBBA;;:556BBDDCEECCBAA@=@@@@8CA?B@BCCDDCC?B@@@@<@=@BDF@I@BBBCAAA;;7;BBBB2AA9>;;9,4=<>;?CC8BB758@@@A?BBDDCCBB>AAE@C=??BB@AAB>??@D?DBBA>=@@?===?A===:==?;?@<@=@=///////376998+6(.(.....$.777288;;;:5558+2222$25775527<;:99<99758;AA>>>=9=8805::A5852299:52226622+255583988626266...
@ATNG8:03151:03839
GATGGTAGATACTCGCTGATACACCCAGAAGATCAGGAACTCTAGAAGAATTCAGATTTTTAACACGAGAGTAAACGTAAAAAGAAGGTTTTACAAGACTCACGTTAACAATATTGCAGCAGTACGCACACAATCGAAGCGCAGTAAGGATGGCTAGTGTAACTAGCAAGAATACCACGAAAGCAAGAAAAAAGAAGTACGCTATTAACTATTAACGTACCTGTCTCTTCCGAAACGAATGAGTACTATAGACTATCTGAGACTACCATCGAATGAGGTTAGTCT
+
<;9:=@=BBCBCCA<AABCBBBCCC=BBB?BABB@@=?9?AC???C>AA@C?BA:97DDE3B@999BAAA>??A9:8;:999'9?9=2::;&5<<7<;;;;==5989@BA<BAA=@@::;BBCDDCBBCDCC@BBBC@DBBBBCBB?B@BBB@BAAABABA@BBACBB@BB?BBB>>8BB=9;881356688%8:48856=CC@96968877)/(/7==?@BCCCBBB?C<??B;AAB?CBCBBBCCCCCCBB@@ABBB???@BCB?BBBAA<AA??=??BCBBB
@ATNG8:03157:03217
GATGGTAGCGCACACATAGATACAGTACTCATTCGTTTCGGAAGAGACAGGTACGTTAATAGTTAATAGCGTACTTCTTTTTCTTGCTTTCGTGGTATTCTTGCTAGTTACACTAGCCATCCTTACTGCGCTTCGATTGTGTGCGTACTGCTGCAATATTGTTAACGTGAGTCTTGTAAAACCTTCTTTTTACGTTTACTCTCGTGTTAAAAATCTGAATTCTTCTAGAGTTCCTGATCTTCTGGTCTACTACACTGTACTCTACCATCGAATGAGGTTAGTCT
+
;;<=:CCCCCCDDCCDCCBCCBBAB@@:<=>@;@@@A<BC?B=B@BB@BB?ABBBB?B?BAAA@C@CBBBB@@>C;:9:9:$9=233>>2455516<@=CC:9;@DCGADCCCBBBC>BBC@C@GCCBCCCD@BBBB?CCCCCC@@@@AA@@ABC@CCB@BB?B?BBA@@BCCC@BCDDC;C@C?BBBBB2BCCCC>CBBBBCCCCC@BCBB2B@@AC@BADE@BBBBBBC@C@BBBBBB?BCC@DBBBDDCBBBCFCFDAA@EE@C@@@B=AAAC@C@DCB@@
@ATNG8:03158:03223
GATGGTAGTGTCAGTGCGCGTCGTCCAGAAGATCAGGAACTCTAGAAGAATTCAGATTTTTAACACGAGAGTAAACGTAAAAAGAAGGTTTTACAAGACTCACGTTAACAATATTGCAGCAGTACGCACACAATCGAAGCGCAGTAAGGATGGCTAGTGTAACTAGCAAGAATACCACGAAAGCAAGAAAAAGAAGTACGCTACTAACTATTAACGTACCTGTCTCTTCCGAAACGATGAGTACTGTATCTATGTGTGCGCTACCATCGAATGAGGTTAGTCT
+
449:5::::>;@;;;;;;BB>====:=>>:=?595:596><:533:58817-/:///888'93///88888:::3::<ACCC1BB=B7;;;.;BB?CCBBBDDBC@B@BB@BBB>??BCDCCCCCBB;;;CB?BCCC@CBBCBBBB@C?CBA>A@@@CDBC?CCCBBB?BB?BBB?BBBBC<???>>FGDD/>>;>888@AA@???<>>>B9=8:;@@@<@A@@@BA<><@>>8>000@@@@AA999BBBBBCCCA???=>>>><>C;;;7;@BB?A?DB;::
@ATNG8:03164:03207
GATGGTAGACATATCGTACTCTCTGTCTCATTCGTTTCGGAAGAGACAGGTACGTTAATAGTTAATAGCGTACTTCTTTTTCTTGCTTTCGTTGGTATTCTTGCTAGTTACACTAGCCATCCTTACTGCGCTTCGATTGTGTGCGTACTGCTGCAATATTGTTAACGTGAGTCTTGTAAAACCTTCTTTTTACGTTTACTCTCGTGTTAAAATCTGAATTCTTCTAGAGTTTGATCTTCTGGATATTGGAGTACTCGTCTTACCATCGACCTCTAAGGAGTCC
+
CCCB?BDCCDCBCDEECCCDCCBBBBCBCCD@BABB98879?@@AAACC@BBBAA=@?BBAA>B?CCBBBBCB><>@AAA/=<79678(79:,7?A>@<;;4;;;ABB=>>>@@>>>7=;A;A:>?A>>===9>A@@68888;9<;@AAA@@@@A<@??8<=6<6=@@@@AD@@<???BA5A<A<<8888,8;777*--3---9;9<0877(29977484>?6?===<=<=1::9;>;A@@<<=77+/+/;<<;66/--3,--)-77788.2222(-(--550
@ATNG8:03168:03228
GATGGTAGAGTATCATGTGTACTCCAGAAGATCAGGAACTCTAGAAGAATTCAGATTTTTAACACGAGAGTAAACGTAAAAAGAAGGTTTTACAAGACTCACGTTAACAATATTGCAGCAGTACGCTCACAATCGAAGCGCAGTAAGGATGGCTAGTGTAACTAGCAAGAATACCACGAAAGCAAGAAAAAGAAGTACGCTATTAACTATTAACGTACCTGTCTCTTCCGAAACGAATGAGTACTACTCTCAGAGACACACTACCATCGAATGAGGTTAGTCT
+
CA;;26::CBBBC@CABBCBBBBB@CDD?CCCB??=??BBCCCCC?CC@C@CCCCCCCC1D?BBCBCCCCBBB<@D@@@@@0>?=?:@@@7@AB?CCCACCAAC>B>A@<@BB>BB@AADDCCCBCBCCBB=BDDD?BAABBCBB>B?BBB?BBBBCCCD?BBB??A?BC>A@?488???8@@@<@AAAA3AB?B888>>>BA<?<??>>:>;?@CCC@CBBBBCC@B@BBC=BBB@BBBAABCCBA@?BCCC?@@BBBBBBBC<>:@@@;@B@@=@?ABBBB
@ATNG8:03174:03233
GATGGTAGACATATCGTACTCTCTGTACTCATTCGTTTCGGAAGAGACAGGTACGTTAATAGTTAATAGCGTACTTCTTTTTCTTGCTTTCGTTTATTCTTGCTAGTTTACACTAGCCATCCTTACTGCGCTTCGATTGTGTGCGTACTGCTGCAATATTGTTAACGTGAGTCTTGTAAAACCTTCTTTTTACGTTTACTCTCGTGTTAAAAATCTGAATCTTCTAGAGTTCCTGATCTTCTGGGCAGACTCTCACACGCCTACCATCGAATGAGGTTAGTCT
+
B@@?;C>CBCBCBFCDDCCBBCCCCDCCCBAA=@??A9??<?9@B>::==8<==>?>B>C?==8B8BBBB??925+22222$2938?BE7;;;:/..+--(--44...'.88<>>AA<AAA<A<??@??AAB<A@BD7;:;;>==>AA@@>>=<><;>=<@@9<8=?==>>AAA=?:9:;*74A288>>:*>:575.5...897==>4:::8'55558289959>@>@AA<A=A>??AA8=;;;3;???AAA?????889<>>?<?B;;;<;:;?;>;@K;<;
@ATNG8:03177:03233
GATGGTAGTGTGTCTCTGAGAGTAGTACTCATTCGTTTCGGAAGAGACAGGTACGTTAATAGTTAATAGCGTACTTCTTTTTCTTGCTTTCGTGGTATTCTTGCTAGTTACACTAGCCATCCTTACTGCGCTTCGATTGTGTGCGTACTGCTGCAATATTGTTAACGTGAGTCTTGTAAAACCTTCTTTTTACGTTTACTCTCGTGTTAAAAATCTGAATTCTTCTAGAGTTCCTGATCTTCTGGGATGTGTTCGCAGTGCCTACCATCGAATGAGGTTAGTCT
+
:@>;=@@CCCBBBDCDBBAA@EDCCCBBBCBB?AAAE>CC@B?BBCDBAB@DDDEC?C@CCAA<A>ABCJBBBCB;:9999';C>BBDK>CCCC@BCC?CB9:9CBBC@CCDCCCDD?BBB?C@CCBCCCCC>BACC>999BBBBBC@@@CBBBC@CBB?BB?B?BBCCDDBBB@BCBBA9A=A=AAAAA0@AABF=BACCCCCCCC@CCCC5CBBBB@C@CBABCBBB@@=@?BBCBBC@CCDE>CAAABB>BCCFBBBB@CCC@CA@@?9=@9:6:;?ABAA
@ATNG8:03191:03237
GATGGTAGTATATCGCGTCGCTATCCAGAAGATCAGGACTCTAGAAGAATTCAGATTTTTAACACGAGAGTAAACGTAAAAAGAAGGTTTTACAAGACTCACGTTAACAATATTGCAGCAGTACGCACACAATCGAAGCTCAGTAAGGATGGCTAGTGTAACTAGCAAGAATACCACGAAAGCAAGAAAAAGAAGTACGCTATTAACTATTAACGTACCTGTCTCTTCCGAAACGAATGAGTACATAGATATACGTATAGCTACCATCGAATGAGGTTAGTCT
+
:?B?@DBCCCCBBBCCDCDCBBBBC@BBD@BBCBCCBCCCBBBCB@CC@B@BB@@?DDD3C?AACACCCD98837==>@@@0AA@D5;;;.;CE@CCCCCDDDB?B@CC@CBB>AA@ABBDCDCCCCCCDC?CBBB?BBBBBBBB>B?B9989EBBBCBB?ACCCBA?BC?==>=AABDD>BA@<;;<<<.=C;?887ABABA<A;@@BB<@<>>BBB?BCCBABB<@>@BC>CBB?AAADCDAAAAAAACC??AAAA>>>A??9=?ADC:>@::79;@@>==
@ATNG8:03195:03244
GATGGTAGTGATACAGATCAGACACCAGAAGATCAGGAACTCTAGAAGAATTCAGATTTTTAACACGAGAGTAAACGTAAAAAGAAGGTTTTACAAGACTCACGTTAACAATATTGCAGCAGTACGCACACAATCGAAGCGCAGTAAGGATGGCTAGTGTAACTAGCAAGAATACCACGAAGCAAGAAAAAGAAGTACGCTATTAACTATTAACGTACCTGTCTCTTCCGAAACGAATGAGTACGTGTGACGTACGTGAGCTACCATCGAATGAGGTTAGTCT
+
556>;??;;;<<<:99;556<66/=8;;?0//88<<9=9=<<::87179,3,3>>>BBBB3B<88:;:??:88;3;744444$4<.4.555&59949666=@@@?:>:>><<@@459545@?=>CA;;A@:929=993:;;:;::;4=9=:;49>>==<8;6===?=B<@:>B<827;33,333,38888'7715222755:;5:585=8;A;77?9949@?@A@@;:000=3=0/+/69=@BBBBA879998;?==544=;::7;333;.33??>A?BBBB?
@ATNG8:03196:03203
GATGGTAGCGAGCGAGTGTGTATACCAGAAGATCAGGAACTCTAGAAGAATTCAGATTTTTAACACGAGAGTAAACGTAAAAAGAAGGTTTTACAAGACTCACGTTAACAATATTGCAGCAGTACGCACACAATCGAAGCGCAGTAAGGATGGCTAGTGTAACTAGCAAGAATACCACGAAAGCAAGAAAAAAGAAGTACGCTATTAACTATTAACTTACCTGTCTCTTCCGAAACGAATGAGTACGATGAGAGAGCTCTCTCTACCATCGAATGAGGTTAGTCT
+
<<<=@BBBCCC@?@@?BCCCCCBAA?BCB@BBDDCC7:6:>=:==????;?<>>@>>@@@,A?CBFEJCC;:;B9A@@@@@@,>@;@9>;;0;@A==B@A@BCCB@C@CD?BBB=????@@AACCBBBCCCC?CCEF>@?CBB@AA@CBDBB@B@@@BBBB@BACC?><?A??????@999+88>9<<<<=?':@<@000@@??A<?<>>@D;><>?<?@<A<:99;<1:4888-6>A=>>>???@A>=>B>>>>@@A>>>?B>>>;>=99:7///<6:6::;;;
@ATNG8:03196:03215
GATGGTAGGCACTGCGCACACATCCCAGAAGATCAGGAACTCTAAGAAGAATTCAGATTTTTAACACGAGAGTAAACGTAAAAAGAAGGTTTTACAAGACTCACGTTAACAATATTGCAGCAGTACGCACACAATCGAAGCGCAGTAAGGATGGCTAGTGTAACTAGCAAGAATACCACGAAAGCAAGAAAAAAGAAGTACGCTATTAACTATTAACTTACCTGTCTCTTCCGAAACGAATGAGTACTACTCTCAGAGACACACTACCATCGAATGAGGTTAGTCT
+
544>86569<9956555=;;;<=>>7==C@BBBCCC?A;00000)/;7//+/4:::<;AAA1978>;???ABA@?9<<;9999'9=;>4???4?@@=BC@?>>?9;69:<@<?:979AAABBBCBBA@@B@@@?@A@C?A@?@?@?@=B@B;;7:CBABBBC@A@@@@A>@?=AB<6;=88818983225555$/8(....8789;;;;999817379-//499===AA=A9>>C;==<5///576653:988?>>>?AC?>>>??C=AA>=><??;;5;<?;;;@
@ATNG8:03199:03228
GATGGTAGAGAGAGCTCTCTCATCGTACTCATTCGTTTCGGAAGAGACAGGTACGTTAATAGTTAATAGCGTACTTCTTTTTCTTGCTTTCGTGGTATTCTTGCTAGTTACACTAGCCATCCTTACTGCGCTTCGATTGTGTGCGTACTGCTGCAATATTGTTAACGTGAGTCTTGTAAAACCTTCTTTTTACGTTTACTCTCGTGTTAAAAATCTGAATTCTTCTAGAGTTCCTGATCTTCTGGATATGAGTGACTCGTGCTACCATCGAATGAGGTTAGTCT
+
@@CC?CBBCBBBCCCCCCCCFCCCCAABBC;;9;@CC>DC@C?BBCBCBB>@ABBD?B?BAAA?C?BCCCCCCCC@BBBBB3AC@A668.7AAA>B??<?A=?9:9?@:<=>>>=BD<>>>=?<@@A>>?@A=DAAA7::=@===@>>>>>>>>>5:;;;==:><@A@AAA@@@<@@@BB5B8<7:;:::+:>8982999///<9:><@BBB/A===B=B<;;7;?>>>>>;>=BBAA@@8;;>=BEAAA>>>?@@@@@@??AAA<AA@@@;@@@A<><>>=;9
@ATNG8:03200:03242
GATGGTAGCTCGCTGATGATATCTCAGAAGATCAGGAACTCTAGAAGAATTCAGATTTTAACACGAGAGTAAACGTAAAAGAAGGTTTACAAGACTCACGTTAACAATATTGCAGCAGTACGCACACAATCGAAGCGCAGTAAGGATGGCTAGTGTAACTAGCAAGAATACCACGAAAGCAAGAAAAAGAAGTACGCTATTAACTATTAACGTACCTGTCTCTTCCGAAACGAATGAGTACTACTCTCAGAGACACACTACCATCGAATGAGGTTAGTCT
+
::94.4444=<<=666===>>>;;;=<A;>>>?;:6:?BBCCB?@;97-3,3973333&339:========;3;=:944&5<4=.95)5<<7>666@>>BC@C@BB?ACC>@@BABBBACCCBBABBB>AAA@<@???@ECC?C@DBB?BCCCCCCC?CBBBBB@CB=99929=999+9=@;88988(5=6<567>==;;5;5:<=<:>9=;A@@=@A@AB::6:=@@A9=::3:99@@@ABBBCDDBBAAAB@BA;;<>A;??===5;=@@6:8:CCBC
@ATNG8:03201:03214
GATGGTAGAGAGAGCTCTCTCATCGTACTCATTCGTTTCGGAAGAGACAGGTACGTTAATAGTTAATAGCTTACTTCTTTTTCTTGCTTTCGTGGTTATTCTTGCTAGTTACACTAGCCATCCTTACTGCGCTTCGATTGTGTGCGTACTGCTGCAATATTGTTAACGTGAGTCTTGTAAAACCTTCTTTTTACGTTTACTCTCGTGTTAAAAATCTGAATTCTTCTAGAGTTCCTGATCTTCTGGGCTGCGCTGATATGCGCTACCATCGAATGAGGTTAGTCT
+
@B:<05:<@DBBBBB;66<<<<AACABBEECC@CCCC=CD@B@BBA@@::5;:?77-4<??>?@D>@@BBB?BCC?@@@@>,??9<?=A077<=*.(-2,,,(---8--,/==559??9898=A?ABC@@898=?AAC>997>A???88=@=0//5///5478/6.579>;;>>A:<<<9;,;0818;=;=/>=>??388?=><===;49:::+;=>=B=D;??=B@??;;;<@<>>===>666<<1:///:::;?A?;;;AA>?>;>@?;;7:==D<?<?BAAA
@ATNG8:03156:03255
GATGGTAGTATCTGCACACTCTGTCCAGAAGATCAGGAACTCTAGAAGAATTCAGATTTTTAACACGAGAGTAAACGTAAAAAGAAGGTTTTACAAGACTCACGTTAACAATATTGCAGCAGTACGCACACAATCGAAGCGCAGTAAGGATGGCTAGTGTAACTAGCAAGAATACCACGAAAAGCAAGAAAAAGAAGTACGCTATTAACTATTAACGTACCTGTCTCTTCCGAAACGAATGAGTACACATCGTCGTGTCGTGCTACCATCGAATGAGGTTAGTCT
+
77:;699ACC;:9CCCCDBBBB=CC?DCC@BBBBBB@B?BBA@??B?@@=@<<?997777$78<=:@A;=;789,9><;;;;'99;>2959&59949666<@=<BAE@CA>AAA>ABBBBBCBDCCDDFCBB@BBBB@DDEBBBBC@C@AA@@BAAAAB?@=?BBBAB;?>=@AA;><8899*9<<99999:(8>8::;=?>=:;5;8==>?;@=??B@A<AA@@@AA?B=??C=?::89AABBBBBCBBBBBCBBBBCB:9:????BBAAB@??@B?A=AAAA?
@ATNG8:03167:03250
GATGGTAGCGCACACATAGATACAGTACTCATTCGTTTCGGAAGAGACAGGTACGTTAATAGTTAATAGCGTACTTCTTTTTCTTGTCTTTCGTGGTATTCTTGCTAGTTACACTAGCCATCCTTACTGCGCTTCGATTGTGTGCGTACTGCTGCAATATTGTTAACGTGAGTCTTGTAAAACCTTCTTTTTACGTTTACTCTCGTGTTAAAAATCTGAATTCTTCTAGAGTTCCTGATCTTCTGGTATGACTAGTGTACTACTACCATCGAATGAGGTTAGTCT
+
449939<<@A@BBBBCBAAAEDBBBCBB@??C?BCCE>BB>A?ACCCFDE?BB@?A?C?CCCD=B?CCBBBBCCC>@<<<<,<>6000>>3=9::59;<8<B?BBBBBC@BBECCCCC@CCC?C?CDDEBBBC@CCBB?ACCCCCCCC@??BBCBB@BCC?CC@C?BBDCCBCCC?B;::95:<A=@ABBA0AA@AA<ABBABBCBA@4:;:;*;BABB@C@CD@CCCCC@@?@@CCCCCC@CBC@BBCCBBBCCCCCCCCCEECC@DCCAA<@@??;??@BBBB
@ATNG8:03168:03267
GATTAGTATAGAGCTCTACATAGTACTTTCGTTTCGGAAGAGACAGGTACGTTAATAGTTAATAGCGTACTTCTTTTTCTTGCTTTCGTGGTATTCTTGCTAGTTACACTAGCCATCCTTACTGCGCTTCGATTGTGTGCGTACTGCTGCAATATTGTTAACGTGAGTCTTGTAAAACCTTCTTTTTACGTTTACTCTCGTGTTAAAAATCTGAATTCTTCTAGAGTTCCTGATCTTCTGGTGAGATATGCATGATGCTACCATCGAATGAGGTTAGTCT
+
CCC@BBBBBCHCCCCCCCCCBBBB@@@C<;9;C;@@<@?@AACA;;9;A;;;@D@CBBB?D=B;;<BA@@@;;;;;;':@=;>::3:@<<;@;B?BB>@A@BAA@@@ACCCCC?ABB@D>AACBBBB@;@@@@000::===;;;AAB888?:<=;8<<5:6;BBBBAAAA8==DDD3>:>:>DDDD/?=///(//:///::7;7;BBB.>;8855A29;59<:?>>><>=AA???B7;;C=>>>?====///9996;:=::5;>>>B;?>>>:==@@<=<
@ATNG8:03176:03271
GATGGTAGTATCTGCACACTCTGTCCAGAAGATCAGGAACTCTAGAAGAATTCAGATTTTTAACACGAGAGTAAACGTAAAAAGAAGGTTTTACAAGACTCACGTTAACAATATTGCAGCAGTACTCACACAATCGAAGCGCAGTAAGGATGGCTAGTGTAACTAGCAATAATACCACGAAAGCAAGAAAAAGAAGTACGCTATTAACTATTAACGTACCTGTCTCTTCCGAAACGAATGAGTACGAGAGTGCACACGTGTCTACCATCGAATGAGGTTAGTCT
+
:8:=8?@;<<@BAA;A<A=DDEHBB?CCC@C@AA;;4;8<==00/:60/)/)/9333:99):7;<CBBBBB??=59:;>==9(9925499;0?=B>@CBCBBBBB?A>AA>AAB?@@?ABBCCCCCCBBBCC@BBCB?A@ABBBBB>C@CBB@CCDCCCBC>AAAAAA>AC@CCC>AA@@@2:9?=AAABA2BB>BABCBC???=A<>>??=C;?9;;D?BBCFKCB>B?BBG;A::69:>>@@@AB???????@BA9:9AA@==:=CBBA=?>>C8;5;BA@?
@ATNG8:03179:03275
GATGGTAGTAGTACACTAGTCATACCAGAAGATCAGGAACTCTAGAAGAATTCAGATTTTTAACACGAGAGTAAACGTAAAAAGAAGGTTTTACAAGACTCACGTTAACAATATTGCAGCAGTACGCACACAATCGAAGCGCAGTAAGGATGGCTAGTGTAACTAGCAAGAATACCACGAAAGCAAGAAAAAAGAAGTACGCTATTAACATTAACGTACCTGTCTCTTCCGAAACGAATGAGTACGTGTGACGTACGTGAGCTACCATCGAATGAGGTTAGTCT
+
88:<8;87@;0//77>>><<9555;7;=B:>CECCC@C:;;B@@?C?BA<@=:;9@><>>1?<?BA?@@?@A@@8>???>>>,@A=@=BBB8CBB?CCBCBDBAA>@@@@=@@@>ABB@AAFCCCBA@@BAA>A@@@=:::AB???=A?B@@>@CCCDCCD@A?>>??9=;8;>:.33888/332.222222#254;55586555/5/58828266;<<9<=<;;=?4;6377)333,339;8>>BAA?:???A@ACCAAABB@>;>>????BA??;?>B:88=
@ATNG8:03182:03263
GATGGTGTGTCATATGAGAGTGTGTACTCATTCGTTTCGGAAGAGACAGGTACGTTAATAGTTAATAGCTGTACTTCTTTTTTCTTGTCTTTCGTGGTATTCTTGCTAGTTACACTAGCCATCCTTACTGCGCTTCGATTGTGTGCGTACTGCTGCAATATTGTTAACGTGAGTCTTGTAAAACCTTCTTTTTACGTTTACTCTCGTGTTAAAAATCTGAATTCTTCTAGAGTTCCTGATCTTCTGGAGATACACATGATACTCTACCATCGAATGAGGTTAGTCT
+
<??;@CD;;;B@BB;:;ABA@@AAA@:;97;44<<<6=>:>:==ABB==8==<995:055:>9@>A@@;::<:::5444444#336345<=7;:@@7>:::;=+0//88:5;;8845==7;AB?B?B;;;DCCCACDCD@CCDBAABCCCBBB@@AB5;;;5:@8=:>A??<=<99244444&45;644444$4:777+//:;<;445929999$55555458<@9B@CBB9:49=??;DDDACCC?BABBBBBCBAAACBBBBCBB@C;;;?89;;;4;9B?::9
@ATNG8:03182:03291
GATGGTAGGTGCACATGAGTGTATCCAGAAGATCAGGAACTCTAGAAGAATTCAGATTTTTAACACGAGAGTAAACGTAAAAAGAAGGTTTTACAAGACTCACGTTAACAATATTGCAGCAGTACGCACACAATCGAAGCGCAGTAAGGATGGCTAGTGTAACTAGCAAGAATACCACGAAAGCAAGAAAAAGAAGTACGCTATTAACTATTAACGTACCTGTCTCTTCCGAAACGAATGAGTACTATGTAGAGCTCTCGCCTACCATCGAATGAGGTTAGTCT
+
@ABB@BCD@@A@CBCBBBCCDBBBC?BBD?BBCCBB?B@BBABCCD?BB?B>ACCCBDDC3C?CCCCCCECBBB<BB@BBBB5BD@C<???8@BD@AAABCBBBB?B?BC?BBB<??AABBCBBBCCCCCCC?CCDD?BBBB@?@A=B?BA@>ABBBBDBB>BBCBBA>AC>BBB=??777):=>;::::9(9@9A788@@@CB;?;@BAB<@;@ACCC?BBAAACC@B@BBB=CCC@@@@CCBBBBAABBBBBBB@@@BB?BBB?BABBB?BC@@=@?AB@@@
@ATNG8:03183:03266
GATGGTAGCGCATATCAGCGCAGCCCAGAAGATCAGGAACTCTAGAAGAATTCAGATTTTTAACACGAGAGTAAACGTAAAAAGAAGGTTTTACAAGACTCACGTTAACAATATTGCAGCAGTACGCACACAATCGAAGCGCAGTAAGGATGGCTAGTGTAACTAGCAAGAATACCACGAAAGCAAGAAAAAGAAGTACGCTATTAACTATTAACGTACCTGTCTCTTCCGAAACGAATGAGTACGATGAGATCTCGTGTGCTACCATCGAATGAGGTTAGTCT
+
:;9:<@669CCBCDCCCCC@@ABBB>BCC@CCCBBC=A>@CCCCCC@AA=A=??@BCBCB3C>BB;:;@CCBBB9AC;;;;;';C=A5<;;6;CA=BCBCBFCCC@B@CC@BCC?BBBBAAACCCCCCCCCB?B@@@>@@BB;<;B?CAD;:;;CCCCBBB@CBBBBB@BB?BCD7:9A@@;???=ACCCC3DC?B9::ABB@@=B=B@:;7;8=>BBB@BBBBBBB>C@ACC>DBB????AADA>?>BBBCBB>><@@>?:=??;?@>>>:>A@@=@?ABB@A
@ATNG8:03193:03272
GATGGTAGCGCATATCAGCGCAGCCCAGAAGATCAGGAACTCTAGAAGAATTCAGATTTTTAACACGTGAGTAAACGTAAAAAGAAGGTTTTACAAGACTCACGTTAACAATATTGCAGCAGTACGCACACAATCGAAGCGCAGTAAGGATGGCTAGTGTAACTAGCAAGAATACCACGAAAGCAAGAAAAAGAAGTACGCTATTAACTATTAACGTACCTGTCTCTTCCGAAACGAATGAGTACAGAGATACGATATGTCTAATCGAATGAGGTTAGTCT
+
BACC7;;<<BABCCCCCCCCCCBCB=CIC@BABCBB?B=@@CCCCC?BB?B@BBBBBBBB2B@BCCCCCGDCCB=AA@@@@@1@A>C=CCC9ADFACCBCBBBCC@C@CD@CBB?BBAACBBBBCCCCCECB=AB@A<ABAB@A??<ABDCC?BBCCCCBB?ABCDCA?BC?@@?:?@??=8@@>;<????1?C@C?>>BAA>@584:=>>8=:=@CBBAGCAAABB=@=@@?9@AA?BBBBBCCCCAAACCCCCAABBBCB<8>?DC@B><<:=<A=;;;
@ATNG8:03196:03292
GATGGTAGGCGAGAGTGAGACGCAGTACTCATTCGTTTCGGAAGAGACAGGTACGTTAATAGTTAATAGCGTACTTCTTTTTTCTTGCTTTCGTGGTATTCTTGCTAGTTACACTAGCCATCCTTACTGCGCTTCGATTATGTGCGTACTGCTGCAATATTGTTAACGTGAGTCTTGTAAAACCTTCTTTTTACGTTTACTCTCGTGTTAAAAATCTGAATTCTTCTAGAGTTCCTGATCTTCTGGTTTCGTCTATCATTGTACTACCATCGAATGAGGTTAGTCT
+
;;<=@EBC?BCBBBDCCGCEDCCCCCC@A@@A<AA@@9@@=A@@@@CBAB@FCBBB?B6:9==6>=@CCBBAAAB?CDDDDD)BB?<>;;39@AC>ABD@AA<?>?BBB@@@@@@>>=9@AA9>9>>><;:8:<AAAA8>>AA@@>??ADAAA?<<6<<?<@A<A<@@@<=>@@@;@>>>>5><A<>>AAA/>>;;;1999///<:9=8=<<;+===>@=B=>>;>>=9;//-/388;@@>9<8=6==4=6669:77//)/96==;@9///::9<=??=A=A@@@A
@ATNG8:03201:03257
GATGGTAGCGAGCGAGTGTGTATACCAGAAGATCAGGAAACTCTAGAAGAATTCAGATTTTTAACACGAGAGTAAACGTAAAAAGAAGGTTTTACAAGACTCACGTTAACAATATTGCAGCAGTACGCACACAATCGAAGCGCAGTAAGGATGGCTAGTGTAACTAGCAAGAATACCACGAAAGCAAGAAAAAAGAAGTACGCTATTAACTATTAACGTACCTGTCTCTTCCGAAACGAATGAGTACGATGAGAGAGCTCTCTCTACCATCGAATGAGGTTAGTCT
+
<<==<==A@@@CC@@A@@B@AAA?@=A@B>::;???.99(4899:<A;==39/8@===@>@,A?BBCBDDC9:9>5=995999$95.5.555'5@A=@BB@@@AA@?C@CA>A::38@A@ADDCCCBCCCCCC@BBBB?BBBBBBCC?C@CAA?ACCABABB?@@?B::337173;5;<779*99/38=>?>>%//(/6689::5616;===C7;7;>BCC@CBAAA@@<?>;;:-449.73389;>>;0//6:9;=>>>?===882.2;:<<::66:(/)/0094
@ATNG8:03205:03273
GATGGTAGCACGAGTCACTTCATATCAGAAGATCAGGAATCTCTAGAAGAATTCAGATTTTTAACACGAGAGTAAACGTAAAAAGAAGGTTTTACAAGACTCACGTTAACAATATTGCAGCAGTACGCACACAATCGAAGCGCAGTAAGGATGGCTAGTTGTAACTAGCAAGAATAACCACGAAAGCAAGAAAAAGAAGTACGCTATTAACTATTAACGTACCTGTCTCTTCCGAAACGAATGAGTACCTCTCAGACGCTCGTCCTACCATCGAATGAGGTTAGTCT
+
@;;46994445559<<<55.5459<9555155777727)//77//5939;.4.455<<<<>+;7;44333;3//91////999'9927)444&5994955599:99.4.49399938>556<@CCCBB@@A;;7;DCC>@?@>B><B=@=?>?444444.5<=7=BBAA:69:0/0*0*00>AB=CBB?BAA@@1@B?AAA>==>>B<?<?>>A=A==>BBB>BCBAAAA?B=ABB=BCC@BBBBAAA>???AAAABBC???==8=881/99//)/8/7/517;>@?
@ATNG8:03159:03305
GATAGGCGAGAGTGAGACGCAGTACTCATTCGTTTCGGAAGAGACAGGTACGTTAATAGTTAATAGCGTACTTCTTTTTCTTGCTTTCGTGGTATTCTTGCTAGTTACACTAGCCATCCTTACTGCGCTTCGATTGTGTGCGTACTGCTGCAATATTGTTAACGTGAGTCTTGTAAAACCTTCTTTTTACGTTTACTCTCGTGTTAAAAATCTGAATTCTTCTAGAGTTCCTGATCTTCTGGGCTGCGCTGATATGCGCTACCATCGAATGAGGTTAGTCT
+
CCCCC=BBCCBBBDDCCAAACDCCCCDCC?CCCC=BC?B?BCCCCCC@CDDA@>B?BBBB?B>B@AAAA???<??AAC1@@=@BBC>ABAA>ABC@BB<===DBB?AAAA>>>>9===;A;???@=>=>;?AAC688<<=;;;@AAAA<<<=;<<<;@@:@7==?>>???A=A@@@@5@<A<@;===,;8966(,,,,,,9<9=8====.<@A@@<A<>>:>@>A@::7;9=>@@@@566>@6@//-77--/=<<@:::://,/<=7617?==8<8;><=<
@ATNG8:03161:03333
GATGGTAGCTCTGCTCTGACTCTCGTACTCATTCGTTTCGGAAGAGACAGGTACGTTAAGTAGTTAATAGCGTACTTCTTTTTCTTGCTTTCGCTTGGTATTCGTGCTAGTTACACTAGCCATCCTTACTGCGCTTCGATTGTGTGCGTTACTGCTGCAATATTGTTAACGTGAGTCTTGTAAAACCTTCTTTTACGTTTACTCTCGTGTTAAAAATCTGAATTCTTCTAGAGTTCCTGATCTTCTGGATACACTCATGTGCACCTACCTTCGAATGAGGTTAGTCT
+
:;@@;@<<;;;;@CBBBCCCBBBDB@@@CBBB@A<<>8==:=;>==<<;;16/9::29,//7;;)616;;9==;;<:=?AEE+@@9<?::*.---(,0555(,-----/44399445:55.5@<5;4999494::.55;;7;<9777//)/;////65;6@99.59397<<>:=<<94.44994&4.4.4444&4:44426>>A?<==6666@@@+;;959495>@;::9@<<<:>:>>><;;5;44.49::<==@CBAAHBA@<@>@,0+00@;000>,945:=<;
@ATNG8:03164:03309
GATGGTAGCGCACACATAGATACAGTACTCATTCGTTTCGGAAGAGACAGGTACGTTAATAGTTAATAGCGTACTTCTTTTTCTTGCTTTCGTGGTATTCTTGCTAGTTACACTAGCCATCCTTACTGCGCTTCGATTGTGTGCGTACTGCTGCAATATTGTTAACGTGAGTCTTGTAAAACCTTCTTTTTACGTTTACTCTCGTGTTAAAAATCTGAATTCTTCTAGAGTTCCTGATCTTCTGGCTCTCGTAGACAGATACTACCATCGAATGAGGTTAGTCT
+
::==?CFCDCCBBCCBBAABCDBBCBCBCBCC?BBBD:;;=A?CBAACCD;;:CBD@C@CBCC;@>@BBA@@@BA??@@@@,@B>??@B9@>@B>BCHADG?BBBCBBADCCCDCCD@C@@?@?BBDBCCCC?A;;;:;;CCAAADCCBBCBBBB?BBB@CC@C?CCCCBCC@@=@A@@A7@<@<;;;;;*;D@AA=A@BBBBCCCC@DDFD3CCBCEAG@CC?CCCCCCC?C?CCCBBB?AAA>A@AACAABCCCCBBBDEEDC@BBA@@?@@@@>A>ABBBB
@ATNG8:03166:03300
GATGGTAGTATAGAGCTCTACATAGTACTCATTCGTTTCGGAAGAGACAGGTACGTTAATAGTTAATAGCGTACTTCTTTTTCTTGCTTTCGTGGTATTCTTGCTAGTTACACTAGCCATCCTTACTGCGCTTCGATTGTGTGCGTACTGCTGCAATATTGTTAACGTGAGTCTTGTAAAACCTTCTTTTTACGTTTACTCTCGTGTTAAAAATCTGAATTCTTCTAGAGTTCCTGATCTTCTGGATACACTCATGTGCACCTACCATCGAATGAGGTTAGTCT
+
4444.4<=ABC@@BECCCCCCCCCCCBCCC@?<??>@9?B?B@AABCCBB@BBB@A>@=@A??<??BBCBCCGB>;>ABAB/A>5;688*6@>@499B?>?=>;;;AA8;;BBAB?@<?==:><>>B>>>>>=A@@@7::????<<=<<AA9:9>178>=AA<@;>>AAAA@@@;??ADD6@;?<@@AAA/A?;<;6<<<<>?A=<><AAAA/A@@@A=C=<<9=ABA<<9;@;A?><<>;@@A<AAAA>>==::;?@@@A<@@><AA===566697@7999?A
@ATNG8:03166:03327
GATGGTAGTATATCGCGTCGCTATCCAGAAGATCAGGAACTCTAGAAGAATTCAGATTTTTAACACGAGAGTAAACGTAAAAAGAAGGTTTTACAAGACTCACGTTAACAATATTGCAGCAGTACGCACACAATCGAAGCGCAGTAAGGATGGCTAGTGTAACTAGCAAGAATACCACGAAAGCAAGAAAAAGAAGTACGCTATTAACTATTAACGTACCTGTCTCTTCCGAAACGAATGAGTACGTGTGACGTACGTGAGCTACCATCGTATGAGGTTAGTCT
+
BBBB@BACABBBBBBBCCCDBABCC?CCC@BBBC::9;ACCCBCCC?BB?BABBBBBBBB3B?BAAACCCBBBC=BBBCCBB3BA=B=AAA9AHEAFBAABBBBB@CABC@BDD@BABABBCCCDCCCCDDD@CABB?A???????9@>B@@>@CBBBCAA>ABBCBB?BC=???499999,998987877(599A578@AABC<?<?@??;?;??@@@?B@@@?CC<?=@CB=CAA=A???BBBBBBBBAAACCABBBBBBCCC@C999BBBBBD?C?BBA@=
@ATNG8:03172:03327
GATGGTAGCTCACGTACGTCACACGTACTCATTCGTTTCGGAAGAGACAGGTACGTTAATAGTTAATAGCGTACTTCTTTTTCTTGCTTTTCGTGGTATTCTTGCTAGTTACACTAGCCATCCTTACTGCGCTTCGATTGTGTGCGTACTGCTGCAATATTGTTAACGTGAGTCTTGTAAAACCTTCTTTTTACGTTTACTCTCGTGTTAAAAATCTGAATTCTTACTAGAGTTCCTGATCTTCTGGGTGTATCAGCGAGTATCTACCATCGAATGAGGTTAGTCT
+
@@A>?BDCBB=B@@;@969BCCCCDDBCBDCB?BBBC>CD@C?;;9@@@?<@C;??=@<??@@?B=AA@??@@?@;@@AAA2@>9=9889&7977288<7BB?CAAAA@<@AA>??8955FD;@<===;;9<@>D@@@=;;:A??=>>>?AA;::=49797<<8=<>>>DAAAAA9==AAA5A9=8<9888,8;;;>///=:9:@BCC<@@@@/@>==@=B<?@8;;@AA====D=AAAAAA=====2///@@@=<??A@>@@?AAA:>=???<??AA<A<AA>>>
@ATNG8:03182:03310
GATGGTAGATACTCGCTGATACACCCAGAAGATCAGGAACTCTAGAAGAATTCAGATTTTTAACACGAGAGTAAACGTAAAAAGAAGGTTTTACAAGACTCACGTAACAATATTGCAGCAGTACGCACACAATCGAAGCGCAGTAAGGATGGCTATTGTAACTAGCAAGAATAACCACGAAAGCCAAGAAAAAGAAGTACGCTATTAACTATTAACGTACCTGTCTCTTCCGAAACGAATGAGTACATAGATATACGTATAGCTACCATCGAATGAGGTTAGTCT
+
AAA>766;:@@@B;9;?9=95;444)4<<8<<@?;;598<=@@937399.7.3<?@====+;6866/////---(-.//:::$//39)555&5<<9>@>=@@B?;;2:92944.4:::<;?@@??=@:999.4;::75549:<:?9A<@>?<?>?<9::?>@@B@?=<==6//)09=../9300)/)09999+794885998225;A;>888:@9=;@@C?B@@@B??<??AAA;@??;999BEECCB??:97@@@A@@@@@@@@@7;;;;A8888;5::;:;>A
@ATNG8:03189:03329
GATGGTAGGCGACATACATACGCGCCAGAAGATCAGGAACTCTAGAAGAATTCAGATTTTTAACACGAGAGTAAACGTAAAAAGAAGGTTTTACAAGACTCACGTTAACAATATTGCAGCAGTACGCACACAATCGAAGCGCAGTAATGATGGCTAGTGTAACTAGCAAGAATACCACGAAAAGCAAGAAAAAAGAAGTACGCTATTAACTATTAACGTACCTGTCTCTTCCGAAACGAATGAGTACGTGTGACGTACGTGAGCTACCATCGAATGAGGTTAGTCT
+
AA@<?BDG@DBA@AAABBCC@AACD@CCHABCBEBB?B@BBBCAAA?AA=A?BBBCCDDD5C@CBBBCCCBCBC=@@@AAAA2BA>C?BBB;BBC@CBBCCCB@?=@@CC@CBD=?@AABBCDDDBBBCBCCADBAA?@BBA@BAC@B@B>><>BBBBBBC?ABBBBB>BC;866/67==;=-97818><>>>'8<58/..8><>@:>7;<<<;>:==BBA=@@@AAAA;@;@@@9@@@=:::ABBBBCBAA@@@BBBAAAAAABBB?B>>>@:@@9978=A@@>>
@ATNG8:03199:03346
GATGGTAGGCACTGCGCACACATCCCAGAAGCATCAGGAACTCTAAGAAGAATTCAGAATTTTTAACATCGAGAGTAAACGTAAAAAGAAGGTTTTACAAGACTCACGTTAACAATATTGCAGCAGTACGCACACAATCGAAGCGCAGTAAGGATGGCTAGTGTAACTAGCAAGAATACCACGAAAGCAAGAAAAAGAAGTACGCTATTAACTATTAACGTACCTGTCTCTTCCGAAACGAATGAGTACTATAGACTATCTGAGACTACCATCGAATGAGGTTAGTCT
+
84445<<;399555599<666;<;@8==><5559955169<?=6526?8<<7;5////)/666'639///9:;;;==<18833333$3827,333&399288::77737,3579278>;888>CDGDDCCCCBBBA?BBBD?B999??>B?B=A::8;BCCGCBB?BCBBBB?AA>BBA<>>9::,565-66667(5;6<>>>>@A7858=A@AD;@=>>B@@<@@@@ACC?B>ADD>BBB?>??BCCBBAABBCA??=AAB@??BBBB?BAAAA=ABAA?A?BCBBC
@ATNG8:03204:03345
GATGGTAGTGTGTCTCTGAGAGTAGTACTCATCGTTTCGTAAGAGACAGGTACGTTAATAGTTAATAGCGTACTTCTTTTTCTTGCTTTCGTGGTATTCTTGCTAGTTACACTAGCCATCCTTACTGCGCTTCGATTGTGTGCGTACTGCTGCAATATTGTTAACGTGAGTCTTGTAAAACCTTCTTTTTACGTTTACTCTCGTGTTAAAAATCTGAATCCTTCTAGAGTTCCTGATCTTCTGGATAGCGACGCGATATACTACCATCGAATGAGGTTAGTCT
+
A@@?7;<=BB@@@CBBBBAA@@@ABCDCBCCBBBBB;??BC@CBBBBBD@BBBBB@C@CCCC?C@CBBBDCCCC?CCCCC5?>:>9996:@@B=BBC?BB>AA@CCC@CFCCCCCC@CCC?C?CCCB9:9A>ABCC=AABBBBBBCDCBCBBBB@CA@>@C?A?BAAACCBBB@CCCHM;C=@<;;;;;*;BDDE=BBCCDCECCD@CCCC5CCCCC@CD@C@CBCBCCC@D@BACBBD@A@BACCCCBCBAAABB@@@CBCFD?BBCBC=:;;C@C@EGEAA
@ATNG8:03158:03382
GATGGTAGATACTCGCTGATACACCCAGAAGATCAGGAACTCTAGAAGGATTCAGATTTTTAACACGAGAGTAAACGTAAAAAGAAGGTTTTACAAGACTCACGTTAACAATATTGCAGCAGTACGCACACAATCGAAGCGCAGTAAGGATGGCTAGTGTAACTAGCAAGAATACCACGAAAGCAAGAAAAAGAAGTACGCTATTAACTATTAACGTACCTGTCTCTTCCGAAACGAATGAGTACTACTCTCAGAGACTCACTACCATCGAATGAGGTTAGTCT
+
////+/9:BBBBB:=;CBDCCCBBD=CCC@CCBBCB@BABBABBAB>A=AB=999@?BBB1B?BBBAAACAAAA;85:@@@?09;49.999&5<A?BBBFABABB?B@BB?BAA>AABCDCDDCCCCCBBBB?AA@@=@@@?BB??<@?C;;;;CCCCBBC?BGDGAA>AB?BCC@CCCDE<@??:>===<.==9===>@ABBA<A;AABB:=:==AAB?BAAABBB?B?BBB=BBBACCBBBBBBBCCCBAABBBBB>>??AAA=A>>>B:8;;:699?BABB
@ATNG8:03159:03396
GATGGTAGAGTATCATGTGTATCTCCATAAGATCAGGAACTCTAGAAGAATTCAGATTTTTAACACGAGAGTAAACGTAAAAAGAAGGTTTTACAAGACTCACGTTAACAATATTGCAGCAGTACGCACACAATCGAAGCGCAGTAAGGATGGCTAGTGTAACTAGCAAGAATACCACGAAAAGCAAGAAAAAAGAAGTACGCTATTAACTATTAACGTACCTGTCTCTTCCGAAACGAATGAGTACACACTCTCATATGACACTACCATCGAATGAGGTTAGTCT
+
////)////=;;AGCACAABB;9;A;??@;>??A>@:@6::AA;9:=>>5;;?;=?DGDD1C@CCCCFGBABBE?C;;9CCC1B@=@4;;;-;?@>AA?>=><87,3,37,3374<:479CCBCCBBBBBDC?B;;;>A?>??=??;@9=00+0::000AC?AA988919<8997/788777&773,366666$664222266722,2422295:45299929;>@>??:>2999-4=?9==???@ABD>>>>BBBAAACCCBDCCCACBBBA>:<;@5;5;@@AB
@ATNG8:03160:03391
GATGGTAGAGTATCATGTGTATCTCCTAGAAAGATCAGGAAACTCTAGAAGAATTCAGATTTTTAACACGAGAGTAAACGTAAAAAGAAGGTTTTACAAGACTCACGTTAACAATATTGCAGCAGTACGCACACAATCGAAGCGCAGTAAGGATGGCTAGTGTAACTAGCAAGAATACCACGAAAGCAAGGAAAAGAAGTACGCTATTAACTATTAACGTACCTGTCTCTTCCGAAACGAATGAGTACTACTCTCAGAGACACACTACCATCGAATGAGGTTAGTCT
+
:::=045:4559;999<5///////)//:::2884444.44(/77////)//)/445454:::(9495559;<;;;@49955555$5949.445,5<=5;;;<<;;;<8A88823:>4:?8700/0///56=6558<9//)////98797<7=5505=<<;<<<9<<<<==8884887,33338/833,/(///&/:4/.---..35.5/56664:,226<=9<<<;;;;:>9<<?465<9;;:;;::88699/////3389993337392222064558<8<<<54
@ATNG8:03161:03362
GATGGTAGCTCACGTACGTCACACGTACTCATTCGTTTCGGAAGAGACAGGTACGTTAATAGTTAATAGCGTACTTCTTTTTCTTGCTTTCGTGGTATTCTTGCTAGTTACACTAGCCATCCTTACTGCGCTTCGATTGTGTGCGTACTGCTGCAATATTGTTAACGTGAGCCTTGTAAAACCTTCTTTTTACGTCTACTCTCGTGTTAAAAATCTGAATTCTTCTAGAGTTCCTGATCTTCTGGACGACGCGCACTGACACTACCATCGAATGAGGTTAGTCT
+
:?@>7;B?A<A@00/<///6@ABCCCCCBBBB=@@@B=BC@B@CCBDBBB@DCC@@>@?CCCC?C?BAA>?>ABA?BBBBB3BA8????8?AAA<@?E?BB?B>??BB=AAA==C@@<???<?<@@:;:@@A<AADD8;:<<<:;:;;;>A>==?;===:==9==???@@@@=A:==>AA5@:=988776(8>?@AA@;;;@@B@;;7;BFC/??>??=B;@@;@?AAAA>:?;AA;;;<8;;;9>>;>=>;>@@@A??AAAA>?:?=;;=7///;6<7====?
@ATNG8:03164:03378
GATGGTAGCTCTGCTCTGACTCTCGTACTCATTCGTTTCGGAAGAGACAGGTACGTTAATAGTTAATAGCGTACTTCTTTTTCTTGCTTTCGTGGTATTCTTGCTAGTTACACTAGCCATCCTTACTGCGCTTCGATTGTGTGCGTACTGCTGCAATATTGTTAACGTGAGTCTTGTAAAACCTTCTTTTTACGTTTACTCTCGTGTTAAAAATCTGAATTCTTCTAGAGTTCCTGATCTTCTGGTGTCGTCTATCATGTACTACCATCGAATGAGGTTAGTCT
+
:;BC;@CCCCCCCCCCCAAACCCCCBBACCCA>>999,;;2989;<BCCC@CCCCB>@<BBBA=B?B:;;BBAA?>;;999*4@6>>@@;@ABC@CCE@CL;;;BEBD@CBDDCBBC@BCC@B@CFBBBBBB?AA@@:AAB@@@CCCBBBCBCCB@BAA>AB>A@AABCCBBAA8;;CCC<C?C?BBBBB,@A;;;8;BCCECB;;;5;;;;*;AACB?B?CB@DBBBB;;8;?BCBCCC@B?B?CCCBBBBBBCEECCCBBBCB@CBBCC=:::A>A@CCCBB
@ATNG8:03175:03368
GATGGTAGTATAGAGCTCTACATAGTACTCATTCGTTTCGGAAGAGACATGTACGTTAATAGTTAATAGCGTACTTCTTTTTCTTGCTTTCGTGGTATTCTTGCCAGTTACACTAGCCATCCTTACTGCGCTTCGATTGTGTGCGTACTGCTGCAATATTGTTAACGTGAGTCTTGTAAAACCTTCTTTTTACGTTTACTCTCGTGTTAAAAATCTGAATTCTTCTAGAGTTCCTGATCTTCTGGGCAGACTCTCACACGCATACCATCGAATGAGGTTAGTCT
+
<?;526;=>=B;;9@=<:96<ABBCCECCB@@>@CBC>BB?B?BBBBBBBB@@@::298<>@@;@=@BBBCBCB@>;;;;;*:C<ABDE?BAAA;;;BADD@DC@C;;8<BCBDCCC?BAA>@=A@@@AAAC@CBBB<ABCCCA@@A@@@BBBCC?CCEAFD@C@CBBBBBBBB?B@@@>3?694;BCCC5CCBBB<B@A@@@BBBB=AAAA0@@@AA?A@CC@CBCDCBB?B?BBBCCC@CBCC>BBDDCCCCCDDCCCCAAAA=@AAAA=:;;;6;>ABA;;
@ATNG8:03177:03358
GATGGTAGGCACTGCGCACACATCCCAGAAGATCAGGAACTCTAGAAGAATTCAGATTTTTAACACGAGAGTAAACGTAAAAAGAAGGTTTTACAAGACTCACGTTAACAATATTGCAGCAGTACGCACACAATCGAAGCGCAGTAAGGATGGCTAGTGTAACTAGCATGAATACCACGAAGGCAAGAAAAAGAAGTACGCTATTAACTATTAACGTACCTGTCTCTTCCGAAACGAATGAGTACACATCGTCGTGTCGTGCTACCATCGAATGAGGTTAGTCT
+
9;?<8<AB@B@@@BBBDCACABBBB>CCCACBBB;;:;@DEEAA@B?BEAD@;:::8??A1B>AABAAABBBBC9::;;;;;*5@9=8@BB9BCDA;;;BCGDDD@D@CC?BBB>BABBBCCCCDCCBBBCD@B?@?>@>??B@AB?B@B@@>ABBCBBBA?BBBBBBBAB@@AAADCCC@B?BB?ABCBB3CD>AABBBBBCC?B?BBBB@B?BBAAA@DBBBBBA181999+:BA?BCCDBBBBB@@@ACA@?CBBB??>BBB@BBBBD@>>>B?A=A@@@@
@ATNG8:03180:03365
GATGGTAGACATATCGTACTCTCTGTACTCATTCGTTTCGGAAGAGACAGGTACGTTAATAGTTAATAGCGTACTTCTTTTTCTTGCTTTCGTTGGTATTTCTTGCTTAGTTACACTAGCCATCCTTACTGCGCTTCGATTGTGTGCGTACTGCTGCAATATTGTTAACGTGAGTCTTGTAAAACCTTCTTACGTTTACTCTCGTGTTAAAATCTGAATTCTTCTAGAGTTCCTGATCTTCTGGGCAGACTCTCACACGCCTACCATCGGAATGAGGTTAGTCT
+
<@;;.4449@BBBCCCEHCFBBBBDCBAB:5:5>@=;95:6:::77444949;==@;?8?:B??B8ABC@=@=./(.3333(3839;==4;??:@9=9//*/;77//)/88399565>@A<<==:=8;>>;;::?;>???188=966565797<75572/.-278)--/9;;?@?>=7:8878(84:5;B9==;;;1;?>???>=<<0888)8:::A<?<>><AC>=;:;=A<>??BBB:====6=67///7:::<=7779=7706666065;866062...46
@ATNG8:03189:03353
GATGGTAGTAGTACACTAGTCATACCAGAAGATCAGGAACTCTAGAAGAATTCAGATTTTTAACACGAGAGTAAACGTAAAAAGAAGGTTTTACAAGACTCACGTTAACAATATTGCAGCAGTACGCACACAATCGAAGCGCAGTAAGGATGGCAGTGTAACTAGCAAGAATACCACGAAAGCAAGAAAAAGAAGTACGCTATTAACTATTAACGTACCTGTCTCTTCCGAAACGAATGAGTACTATAGACTATCTGAGACTACCATCGAATGAGGTTAGTCT
+
CCBA>BAD;;9C?>GCCCCCCCBBA?CBB@AAAA;;7;=CBBCBBB?CB@B@@?@;999:.:@CCCCCCBCCCC>@@;;;;;*9@;>9@@@7ACC@CBBBCAAAC=@=@A>AAA=@ACBCBCDCCDECEGDB?B;;;?ABADAAAD?B?B@@>@AAABBB@BBAAAA>@@:9999?;@@>7>0/)/9999,8;07556??@>>;?<?@AA=A=;;@BC?BAAACA@>A?BBD>BBB?BBBBBBBBBBBAB????BCDBBAAABB?CCEBB?AA??;?<@@?::
@ATNG8:03192:03389
GATGGTAGCACACGAGATCTATCGTACTCATTCGTTTCGGAAGAGACAGGTACGTTAATAGTTAATAGCGTACTTCTTTTTCTTGCTTTTCGTGGTATTCTTGCTAGTTACACTAGCCATCCTTACTGCGCTTCGATTGTGTGCGTACTGCTGCAATATTGTTAACGTGAGTCTTGTAAAACCTTCTTTTTACGTTTACTCTCGTGTTAAAAATCTGAATTCTTCTAGAGTTCCTGATCTTCTGGGCTGCGCTGATATGCGCTACCATCGAATGAGGTTAGTCT
+
>@A<8@=AA@?>>>;;?A?BB@@@@BAABBB<B;;;70:5;,///99::6:><:@<@5:99?9=9@?@@@A@9@<=<<=<,=>9<9999&3;984??@6@A>A?@@?>8?@??;?=>:=GE>D<??=887::=AAAA;==>AAA?>?>@@@===>:==>:===A=;;;A>>>BB<A@@@@6@<@7::DDD/AAAAA7=>@@@@?@??<;;;;,;///@9@9AA=ADB@>==<@>@@@AAA:87994;///9999@BA>><==A@@<@A>>><8:8A<A<@@???
@ATNG8:03194:03378
GATGGTAGCACGAGTCACTCATATCCAGAAGATCAGGAACTCTAGAAGATTCAGATTTTTAACACGAGAGTAAACGTAAAAAAGAAGGTTTTACAAGACTCACGTTAACAATATTGCAGCAGTACGCACACAATCGAAGCGCAGTAAGGATGGCTAGTGTAACTAGCAAGAATACCACGAAAGCAAGAAAAAGAAGTACGCTATTAAACTATTAACGTACCTGTCTCTTCCGAAACGAATGAGTACTGCGTCTCACTCTCGCCTACCATCGAATGAGGTTAGTCT
+
44::5:;;=====?>>@??>@;;<<6;9;.5==:/0)/5;::?;7;20//400773333$36:==555:537?6;;==99=9%>===:>>;7;BA:CCCBBA@@B>B?<;4:<<8<>>>@BBBBCCBB>>00+0@00+:?=;::00+0:>0;4;?:9:@>?9???>AB@CC>A?;288888)8<<8<>>>>.9917:>;9779;188-8>>>8<6;9@??>@;::?9939;<<;5;;=9777?AAABB@@BBBCBCBCBBBC@CAC5:9;;?:>@@D@D@ACBAA
@ATNG8:03195:03370
GATGGTAGACATATCGTACTCTCTGTACTCATTCGTTTCGGAAGAGACAGGTACGTTAATAGTTAATAGCGTACTTCTTTTTCTTGCTTCGTGGTATTCTTGCTAGTTACACTAGCCATCCTTACTGCGCTTCGATTGTGTGCGTACTGCTGCAATATTGTTAACGTGAGTCTTGTAAAACCTTCTTTTTACGTTTTACTCTCGTGTAAAATCTGAATTCTTCTAGAGTTCCTGATCTTCTGGGTCTACGCTCGTCGCGCTACCATCGAATGAGGTTAGTCT
+
:@:;=?@BA@AABCDCFCCBCCCBBBAA>>9:.9<=:99=9>4?>:==??=?@9786:7==B?8@8?0//::85:7;;;;;+897<2.).---(---(.5.58;=@A;=>@@>>AA=A>>9>;A?>>=<<>7;;;:.66;;<<=?<989>///<577;;>=:>8===>>AABC9=;;;;/;8=:><<=<+;;----)--7---6775525&299==6:65807<<:<><<?88;@@>>8=:::39<=???=====>>:<///<7====A777<<1616:<::
@ATNG8:03196:03384
GATGGTAGCACGACATGACGATGTGTACTCATTCGTTTCGGAAGAGACAGGTACGTTAATAGTTAATAGCGTACTTCTTTTTCTTGCTTTCGTGGTATTCTTGCTAGTTACACTAGCCATCCTTACTGCGCTTCGATTGTGTGCGTACTGCTGCAATATTGTTAACGTGAGTCTTGTAAAACCTTCTTTTTACGTTTTACTCTCGTGTAAAAATCTGAATTCTTCTAGAGTTCCTGATCTTCTGGGATGTGTGCGCAGTGCCTACCATCGAATGAGGTTAGTCT
+
@@AA?BCBBBC@@ACFCCC;9;BCKCBCCCBA=?;:;/;B>B?BCECCCC>BBB@?<@<AAAA>A@BAAACCCBB?BCCCC3C@:==AD8@ABC;=>?:=>298A???=A?@??@@>8<;@;C7<<A@@>>>:>>AA8:8A<<<>?>>>CB>>>@<>>>=@@<@<@>>=A@<<=9==>HD;B<?:88887(8@////)//9///=:9=@BBB.;;>@A=E<;;7;<<<///7<7<=AAAB:::==6=///666///<:63716//+/666>7;@>>8=;??=?=
@ATNG8:03199:03361
GATGGTAGCACGAGTCACTCATATCCAGAAGATCAGGAACTCTAGAAGAATTCAGATTTTTAACACGAGAGTAAACGTAAAAAGAAGGTTTACAAGACTCACGTTAACAATATTGCAGCAGTACGCACACAAATCGAAGCGCAGTAAGGATGGCTAGTGTAACTAGCAAGAATACCACGAAAAGCAAGAAAAAAGAAGTACGCTATTAACTATTAACGTACCCGTCTCTTCCGAAACGAATAGTACGATGAGATCTCGTGTGCTTCCATCGAATGTGGTTAGTCT
+
<<==>@;DCBB;666>CCCCCBC==8=>?7;?DC;<;;@CCE;;9E@BB?B?::884<<<+=9::8======BA93394444$4549.55)5AA9@>==@@;9;5<<@@=AAA;@@??@B@AACBB;:;;;;)9@9925;;<==BA=B6;:;:>=?>@@=><>AABBB@BB?AA@<@88989*9981899999%/336/./76952.2.5625,54::>949,9999=?=A=@@@;@AA@CBBBBB?@?BBBABBB999=9::@===BAAAA=<<>D9=172257
@ATNG8:03202:03354
ATGGTAGAGTATCATGTGTATCTCCACGAAGATCAGGAACTCTAGAAGAATTCAGATTTTTAACACGAGAGTAAACGTAAAAAGAAGGTTTTACAAGACTCACGTTAACAATATTGCAGCAGTACGCACACAATCGAAGCGCAGTAAGGATGGCTAGTGTAACTAGCAAGAATACCACGAAAGCAAGAAAAAAGAAGTATGCTATTAACTATTAACGTACCTGTCTCTTCCGAAACGAATGAGTACGAGAGAGCACACGTGTCTACCATCGAATGAGGTTAGTCT
+
444399:>BCB?>>66555554/7)----0--/77:7><>CCCCCD@BB?B@CBBDDCCD5@?ADCCCCCECCC>BBBDDDD2BB@B<?@@8@DDACBACBABAB?B?CC?BBB?BBBBBCCAAACDC;;;C@CBBA>A;;:@@??=@@CBB?BCCCCBBB?BBCAAA?BB?BBB=@@999+9??;::::9:%8>::878>===C7;7;AAD:>:==@@A>@A@AABB?C@BBB=BBB?998BBBB@ABBB>>BBBB>A@@@@>>>:<=<9:5:=<A<A8<@999
@ATNG8:03203:03351
GATGGTAGTGATACAGATCAGACACCAGAAGATCAGGAACTCTAGAAGAATTCAGATTTTTAACACGAGAGTAAACGTAAAAAGAAGGTTTTACAAGACTCACGTTAACAATATTGCAGCAGTACGCACACAATCGAAGCGCAGTAAGGATGGCTAGTGTAACTAGCAAGAATACCACGAAAGCAAGAAAAAAGAAGTACGCTATTAACTATTAACGTACCTGTCTCTTCCGAAACGAATGAGTACGATGAGATCTCGTGTGCTACCATCGAATGAGGTTAGTCT
+
@@@<<A<ABCCCCCCEJCCCCDCCB@BBE@DD@A@A>A=BBC???B?BB?B@BBAAAB<=+=?BBBBBBBB>??8?8;9AD?+?B7@2;;;*;BCAFECCCBB@@?@?AA?A@@8;;?@ABBBBCBBBBBB@>B@@@=AABACBAA>B?CAA>ABCCBBCC?CCCBBB?BB>????BAAAB;@?=9>>====&=>:>888@AABD=F;???B=A<<=A;;7;A@@@BD?B>A@C=CCD?BBBBBBBBBABACBB?888??8667>C=CAA@@;@BCDAD@BBBBB
@ATNG8:03157:03410
GATGGTAGGCGTGTGAGAGTCTGCCCAGAAGATCAGGAACTCTAGAAGAATTCAGATTTTTAACACGAGAGTAAACGTAAAAAGAAGGTTTTAACAAGACTCACGTTAACAATATTGCAGCAGTACGCACACAATCGAAGCGCAGTAAGGATGGCTAGTGTAACTAGCAAGAATACCACGAAAGCAAGAAAAAGAAGTACGCTATTAACTATTAACGTACCTGTCTCTTCCGAAACGAATGAGTACCTCTCAGACGCTCGTCCTACCATCGAATGAGGTTAGTCT
+
::;;7:=@;:>?A@BACGE@@A@@@4@CC@CCB@@B@B?BBCAAAA=@@=@@AB@??CCF2A>BC??????BAA9A990000(/0*06===)0(/=(/.::775>=:==FC=?@?;>=<=>???@@@@@AA>=:==;?;89:;89//,/7<<C=@888?@@@=C@@@BA?BA<A@?8;<566(8<<8=?>==/8818888BC@@@<@<@;;<<@=A;:;;:=>?A>>>=B=???9=??:90/8///5777899>>888<?AA<@@B<??A>>:>A7717<?????
@ATNG8:03158:03410
GATGGTAGCTCACGTACGTCACACGTACTCATTCTTTTGGAAGAGACAGGTACGTTAATAGTTAATAGCGTACTTCTTTTTCTTAGCTTTCGTGGTATTCTTGCTAGTTACACTAGCCATCCTTACTGCGCTTCGATTGTGTGCGTACTGCTGCAATATTGTTAACGTGAGTCTTGTAAAACCTTCTTTTTACGTTTAACTCTCGTGTTAAAAATCTGAATTCTTCTAGAGTTCCTGATCTTCTGGTCTACTCACTGTACTCTACCATCGAATGAGGTTTAGTCT
+
9::>@C@@666;>>;<65599455<;99;6655<@@@4@=@=995@9:99996<<:D:D@?>8=*00/0:::;;799:::):=+//:::29>:;7;<<7<<75:8A?@;@AA999AB?ABE?B?A@@99:;?<??BA=BCAAA@???AA>>>8884:6706717:?AA875>>>;>=???2?;?7;:BBB.=====1:3:===@ABBA;::::,:///:161:?;@>>>AAA=A;??AAAA7;<B<=>=CD==:::;;==@@@AA<@<;;><@@;;16606677:
@ATNG8:03165:03416
GATGGTAGAGAGAGCTCTCTCATCGTACTCATTCGTTTCGGAAGAGACAGGTACGTTAATAGTTAATAGCGTACTTCTTTTTCTTGCTTTCGTGGTATTCTTGCTAGTTACACTAGCCATCCTTACTGCGCTTCGATTGTGTGCGTACTGCTGCAATATTGTTAACGTGAGTCTTGTAAAACCTTCTTTTTACGTTTACTCTCGTGTTAAAAATCTGAATTCTTCTAGAGTTCCTGATCTTCTGGTGAGATATGCATGATGCTACCATCGAATGAGGTTAGTCT
+
AA;<49::BFCCCCBCCCCCDBBBBAAACGCC@BBCC>BB?B@CCBB@?@6:;AAB>B99;CC9B?BBBBBBBAB?::999)7<6==98-7A@A?BBB?BA9:9@CDHA???;8:@@=>>>;A<?C@88:?@=AAAA:?AA@@???AA>>>@???:===<??;?<AB?>>>@@A7;;@@@3@;>5::<<;+8;9:919/////<=>>5;;;;+;;;;@;?;==:=A@@@@@:>:>AA@@@6:;C=@@@@@@@@>>>?@?>===@@:>>9;723333274333=B
@ATNG8:03165:03442
GATGGTAGACATATCGTACTCTCTGTACTCATTCGTTTCGGAAGAGACAGGTACGTTAATAGTTAATAGCGTACTTCTTTTTCTTGCTTTCGTGGTATTCTTGCTAGTTACACTAGCCATCCTTACTGCGCTTCGATTGTGTGCGTACTGCTGCAATATTGTTAACGTGAGTCTTGTAAAACCTTCTTTTTACGTTTACTCTCGTGTTAAAAATCTGAATTCTTCTAGAGTTCCTGATCTTCTGGATACACTCATGTGCACCTACCATGAATGAGCTTAGTCT
+
9:BG;CBBBBCBBCCCCCBCCCCDCCBCCBBB@BCCC=??=??BB::8A@>BBAAA?C7:7==8=>CCDBBAA9;558889*8=:?8//'////5:63.5<49<>AA@=@@@;::@@<@AA<?:=<<:9:=A=AAAA:>?AAAA?AAAA@@?==>5;;>;??<@=@A@>>>@A@:>;;::1:=A7;:AAA.=<=<<0:;=;;;@A;;8;BBB/A<;;@:?;==:=???>>><@=CAA???7;:B=AA@@@@>=;;<>>>@@<AAA:??==5-,,,,,,22)22
@ATNG8:03166:03438
GATGGTAGTGTGTCTCTGAGAGTAGTACTCATTCGTTTCGGAAGAGACAGGTACGTTAATAGTTAATAGCGTACTTCTTTTTCTTCTTTCGTGGTATTCTTGCTAGTTACACTAGCCATCCTTACTGCGCTTCGATTGTGTGCGTACTGCTGCAATATTGTTAACGTGAGTCTTGTAAACCTTCTTTTACGTTTACTCTCGTGTTAAAAATCTGAATTCTTCTAGAGTTCCTGATCTTCTGGACAGAGTGTGCAGATACTACCATCGAATGAGGTTAGTCT
+
:<:;?@BBBCDCCCABBCCCCCBCCCBBBA@?<>??@:AB?B?BBCCCCC@BCCCD@C@CCBA>A?CCCCCCC@>999999';B=:::8;BBC?CBB???=?>??AA?AAABBBBB?BBB?B@BBBBBBBB>BBBB>B>A:77556<>@??===>LCB?;;9;>BCCCCCCB@9?:::.;=@=;;;;6;BCCE>BBFDDCDBBA5;;;;*;@@AB>B?CC@BCCCCBB?B?BDBBBB>BAB@CCCCCCCCCBBBBBBBBBBB>AAABA<<>8848<ACBBB
@ATNG8:03170:03423
GATGGTAGGCGTGTGAGAGTCTGCCCAGAAGATCAGGAACTCTAGAAGAATTCAGATTTTTAACACGAGAGTAAACGTAAAAAGAAGGTTTTACAAGACTCACGTTAACAATATTGCAGCATTACGCACACAATCGAAGCGCAGTAAGGATGGCTAGTGTAACTAGCAAGAATACCACGAAAGCAAGAAAAAGAAGTACGCTATTAACTATTAACGTACCTGTCTCTTCCGAAACGAATGAGTACGATGAGATCTCGTGTGCTACCATCGAATGAGGTTAGTCT
+
@ACC@CCD?CCBBCCDCBB@@A@@A6@DE@CC99;G@C@CBBBCA@<??<@>AA@?@@@@.@?BAA???BBBAB=B::9CCC3??>?>AAA9BBB@CAA?AAA@@:@;AA9>>A5;<>>><=:><@@><><C;@>;;7<<>@A@@@=@<???=AAAAAA<=:=AA?AB?7759@@;;;667,9=>=@CBDA/@@=A>>>><<<>9=9>;;;;A;?>88:;>A???@@;A:AAD;@BB?ACCCCCCCCBCADDCCCCABA@@@BBB>BBBBC@BBBB>C@BBBBB
@ATNG8:03185:03420
GATGGTAGAGTATCATGTGTATCTCCAGAAGATCAGGAACTCTAGAAGAATTCAGATTTTTAACACGAGAGTAAACGTAAAAAGAAGGTTTTACAAGACTCACGTTAACAATATTGCAGTAGTACGCACACAATCGAAGCGCAGTAAGGATGGCTAGTGTAACTAGCAAGAATACCACGAAAAGCAAGAAAAAGAGTACGCTATTAACTATTAACGTACCTGTCTCTTCCGAAACGAATGAGTACTATAGACTATCTGAGACTACCATCGAATGAGGTTAGTCT
+
:?B>@CCBABCCCCCBBBDDDDDBB?BAA?AABD;:9:?CCBCCDD@CC?B?BDD@AAAA1AADDEECCCCCCC>DCCCCCC1@?;?2999*;BG=CAAACBBAA?B?BB>BBB=@@BBBBBBBBBBBBBAA;A9?9;A>>>??<<:<;>887;==<@@<>:>AAAAA;AA=AAA:>=6866&253.39999).//@====///6:6:??@=A=AAA??9>;;;=>=5<9888-8??>;==A886:::@@AA???@@>>>AAAAA<A?>>>;AA>=8==>?>?>
@ATNG8:03187:03417
TATGGTAGGCGTGTGAGAGTCTGCCCAGATGATCAGGAACTCTAGAAGAATTCAGATTTTTAACACGAGAGTAAACGTAAAAAGAAGGTTTTACAAGACTCACGTTAACAATATTGCAGCAGTACGCACACAATCGAAGCGCAGTAAGGATGGCTAGTGTAACTAGCAAGAATACCACGAAAAGCAAGAAAAAAGAAGTACGCTATTAACTATTAACGTACCTGTCTCTTCCGAAACGAATGAGTACAGAGAGTACGATATGTCTACATCGAATGAGGTTATCT
+
>@@?=A?@=99=@ACBDBBB;:;BL?BBBACBBBBA>A?@@@BCBD@ED?B@BDDB@@@B2B?BJHEBBBB@@@;@CBCCCC5@@?B>AAA9ACH@FA@?AAB997:?BC@CBB?CBC:;;FGCCCDCBB@@;?@::4:@@@@@::8;?BAA?B;;:BAAA?BAA@==9:939??;@@====2::9:;>CBBB)::69///=8=<@7;69<>>6;7;AECC@CBBBBCC@C?CDD=BBB@AAABAAABBABBBCCCCCBBBBBBBBBB>>>>::;:>5;5;;;;
@ATNG8:03189:03415
GATGGTAGACACGTGTGCTCTCTCGTACTCATTCGTTTCGGAAGAGACAGGTACGTTAATAGTTAATAGCGTACTTCTTTTTCTTGCTTTCGTGGTATTCTTGCTAGTTACACTAGCCATCCTTACTGCGCTTCGATTGTGTGCGTACTGCTGCAATATTGTTAACGTGAGTCTTGTAAAACCTTCTTTTTACGTTTACTCTCGTGTTAAAAATCTGAATTCTTCTAGAGTTCCTGATCTTCTGGGTCTCTCTCTCACGCACTACCATCGAATGAGGTTATCT
+
9<BC;>CBBBBBCCC;6:>??;??CCCCBBBB>BBBC>CE@C?CCBBBBB>@AB??<??BBBD@D?BBBBBBBBB>A@AA@/A@>>>BB:=@>>9<992:@39:97:>4;=A@@@@@<:::9=8<AA::;@@<@@@@8;:==888;;?>>A;;;>5;;;:?A<?=???@@@@AA;>>ADD;C:=6::9:9+:<<=@:@A>>>@A??@<@AAA/A==<B<B<BA;@@@A===<A<AAAA;;8;>AD:??>>>??AAAC@>>A==>D=@<<=A=@;:;<A=ABBB
@ATNG8:03193:03419
GATGGTAGCTCACGTACGTCACACGTACTCATTCGTTTCGGAAGAGACAGGTACGTTAATAGTTAATAGCGTACTTCTTTTTCTTGCTTTCGTGGTATTCTTGCTAGTTACACTAGCCATCCTTACTGCGCTTCGATTGTGTGCGTACTGCTGCAATATTTAACGTGAGTCTTGTAAACCTTCTTTTTACGTTTACTCTCGTGTTAAAAATCTGAATTCTTCTAGAGTTCCTGATCTTCTGGGATGTGTGCGCAGTGCCTACCATCGAATGAGGTTAGTCT
+
9:@@9=CGDCBBAAAB:9<HBBBBCBCCBBBC>@?@?:@D?B@BCCCCBB@BBBBB?B?BB>>:??AABBBBCAA>??A?A1BC>?<<<7>AAA>BBB?BB<A@BBBB?BBB>=@@@;=>>9>9AAA?898@;AA@@6:8><;;:::?@AA???@9:;:?8>;>>>@@ACCF@BBCC=B>B?BBEED3ABBCC=BBBBBBBCC?17889):9::C@D@BB?BBBBBBB@B?BBBCCB<77;;48///<<====@@???=D@@<@768><??@@=C=AAAAC
@ATNG8:03193:03432
GATGGTAGTAGTACACTAGTCATACCAGAAGATCAGGAACTCTAGAAGAATTCAGATTTTTAACACGAGAGTAAACGTAAAAAGAAGGTTTTACAAGACTCACGTTAACAATATTGCAGCAGTACGCACACAATCGAAGCGCAGTAAGGATGGCTAGTGTAACTAGCAAGAATACCACGAAAGCAAGAAAAAGAAGTACGCTATTAACTATTAACGTACCTGTCTCTTCCGAAACGAATGAGTACGAGAGAGCACACGTGTCTACCATCGAATGAGGTTAGTCT
+
@@>;>ABCCCBBBDDCCAABCABBB@CCC@BBBBBB?C?BBDBBBC@DD@DAAA;;:BBB3C?BCCCBCBB?>>778;ABCB2AA=A5;;;.;BEAGCBBCDCCB@C?CC@BBB=@?BBBBCCCCCCCBAA@<@A??<@A@@BB??=@@CBB?BCCCBCCA?CCCCAA?AC>CBD?BA9::,887196888(7>:A=>>>>A??<?=BB??<@<??B9:89@@@ABB?B@CBB>CC@?998BCBABA@@AAAAACBBBAAB???@<@=>>C=>=>@<?:@B???
@ATNG8:03195:03400
GATGGTAGTGTCATATGAGAGTGTGTACTCATTCGTTTCGGAAGAGACAGGTACGTTAATAGTTAATGGCGTACTTCTTTTTCTTGCTTTCGTGGTATTCTTGCTAGTTACACTAGCCATCCTTACTGCGCTTCGATTGTGTGCGTACTGCTGCAATATTGTTAACGTGAGTCTTGTAAAACCTTCTTTTACGTTTACTCTCGTGTTAAAAATCTGAATTCTTCTAGAGTTCCTGATCTCTTGGTGTATCAGCGAGTATCTACCATCGAATGAGGTTAGTCT
+
CA@B@BCDCCBCBDCCCECCCCCBCBBBAA@@>@@CC=CB@BACCCCCDF@CC@@B@E@CBBB@B@BB?BCBCCD?BBDDD5CC?BBBE>DC@@>@CC?CD9;:BC@@?BCCCCCBC@BCE@C?CCDCBBAC@CCDD?BBCCCCBBABCCCBBBB@CBB?BC?D?BBBBBBBCC@DA@AA6=9=;9:9:*;@@AA=BDDCDDDBCCACCCC5BBBBCABACC>BABBBA@>A@BBCDEAA@=@=@BBDHCC@AACCCCCCCCC@CCCCC?@@?@<?=@A:9:
@ATNG8:03195:03436
GATGGTAGTGATACAGATCAGACACCAGAAGATCAGGAACTCTAGAAGAATTCAGATTTTTAACACGAGAGTAAACGTAAAAAGAAGGTTTTACAAGACTCACGTTAACAATATTGCAGCAGTACGCACACAATCGAAGCGCAGTAAGGATGGCTAGTGTAACTAGCAAGAATACCACGAAAGCAAGAAAAAGAAGTACGCTATTAACTATTAACGTACCTGTCTCTTCCGAAACGAATGAGTACTATGTAGAGCTCTATACTACCATCGAATGAGGTTAGTCT
+
;?C>@CCCCCBCDDDECBBCCCCBB@BBE@BBBB@@>?@BBBAABB@BB?B@BBABBBBB3C@CDA?@ACCCCE>@8:;A@@,?A=@4;;;*;AA<ABABAECCC@C?BB@BBB>AAAABCBCCCCGCBBBC?CCBC?@@??@@@@<A?C?@?@BBCBCCA?AAAAAA?AA>BBB=??==<3?==<@ABBB3BF@@877A@A@@;@<AAAA:><>BBBA@BABABCC?A?@@@<ABC?ABABBBBBAAAAACBBB>>>>@@>>>>=CC@@@9>B8878<>?899
@ATNG8:03200:03441
GATGGTAGTATAGAGCTCTACATAGTACTCATTCGTTTCGGAAGAGACAGGTACGTTAATAGTTAATAGCGTACTTCTTTTTCTTGCTTTCGTGGTATTCTTGCTAGTTACACTAGCCATCCTTACTGCGCTTCGATTGTGTGCGTACTGCTGCAATATTGTTAACGTGAGTCTTGTAAAACCTTCTTTTTACGTTTACTCTCGTGTTAAAAATCTGAATTCTTCTAGAGTTCCTGATCTTCTGGTGAGATATGCATGATGCCTACCATCGAATGAGGTTAGTCT
+
<<==?CCCCCDDCCBBCJCCDC@@@CEBBBBB?C??A<AA@C?BACCCCC?BB@@@>B>BBBB=@=@BBBBAAAA;>>>@>/>?;>=@B:ABBB>@AB??A=><>@??<A??=AAAD9?==;A=>>>=8:8A9>>@@688A?>>>>=??B@@???8;;?<@@;?;AAA?AAA@@:??@DD5A;@<>@???.??;<<0778///;56:<@AAA/A???B<B<??;@@@@@@@<A<??>>>@<AAA<=>?>>>==>??@@@@995:==8==:995///<7<7:99==
@ATNG8:03158:03486
GATGGTAGCAGACGTGACAGGAGCGCCAGAAGATCAGGAACTCTAGAAGAATTCAGATTTTTAACACGAGAGTAAACGTAAAAAGAAGGTTTTACAAGACTCACGTTAACAATATTGCAGCAGTACGCACACAATCGAAGCGCAGTAAGGATGGCTAGTGTAACTAGCAAGAATACCACGAAGCAAGAAAAAGAAGTACGCTATTAACTATTAACGTACCTGTCTCTTCCGAAACGAATGAGTACTATGTAGAGCTCTATACTACCCATCGAATGAGGTTGTCT
+
4:;=8666?<@ACA;;/;00)/;77;896=9<<<@9949>9=>555?833/348<@:BDDD3D=BBBAA@@<<<<5<9;4444$5:8=:>>>2666755//////:)/)4854555:9:>@ABAAAAAAC;;;4;;9924433;=:;7<8@9925<?:?B<B=AA@88898707><5;;77173/(//888'..(...7898882726888.5.5:@??=@@B@@?C=@=AAB=A@A<<8<??><<<0/0//;:999:::222666/67788/244;9=<B747
@ATNG8:03164:03498
GATGTAGTATATCGCGTCGCTATCCAGAAGATCAGGAACTCTAGAAGAATTCAGATTTTTAACACGAGAGTAAACGTAAAAAGAAGGTTTTACAAGACTCACGTTAACAATATTGCAGCAGTACGCACACAATCGAAGCGCAGTAAGATGGCTAGTGTAACTAGCAAGAATACCACGAAAGCAAGAAAAAGAAGTACGCTATTAACTATTAACGTACCTGTCTCTTCCGAAACGAATGAGTACTATAGACTATCTGAGACTACCATCGAATGAGGTTAGTCT
+
ACA?ABBBBECCCCCCCCCCCFA@=A;;6;CBBBB@CACEJBBBB?BC@C@ABABBBBB3B?BBBCBBAACBC<BBCDCBB3;;6;<BAA9BCC@AABCCDCDB?C@BC?BBB=@@BBBCCCCDDCCCC??>?DBB<@@B@?@@B>BCAA?ACCCCCAA?BBBBAA>BC?>>>;?=898*9>@;:9888(6>9A788AAC;;7;<??BB;?<?AB@@<@@AAABB@D@BBB=BCC@@@@CCDB@@ACCBA=>ACCC???CCCC?CAABB?AA??<>=@A@@?
@ATNG8:03168:03451
GATGGTAGCGCACACATAGATACAGTACTCATTCGTTTCGGAAGAGACAGGTACGTTAATAGTTAATCGTACTTCTTTTTCTTGCTTTCGTGGTATTCTTGCTAGTTACACTAGCCATCCTTACTGCGCTTCGATTGTGTGCGTACTGTTGCAATATTGTTAACGTGAGTCTTGTAAAACCTTCTTTTTACGTTTACTCTCGTGTTAAAAATCTGAATTCTTCTAGAGTTCCTGATCTTCTGGAGATACACATGATACTCTACCATCGAATGAGGTTAGTCT
+
BBBB@E@A@BCBBABBFCEEDCBCBBBCECCC?ABBB=BB?B@BDCIEBB?BCCCC?C@BC??;@?AABCDCC@CCCCC3997;ABD>CCCD?BAB@BB????CBB?BBBABCCC?AA?:?=>?>=>=>A=BBAA:===:::???????1778088==A@<@=??==>A@A@:==?@?5?5:488888(8>898*8:;;==A@A@;>>>>/>AAAA<A=AB=@@@???@<A<@@>>>>7::B<>>>AA@@?>>>AAAAA@@@A<@66665///@7=7=999@
@ATNG8:03174:03450
GATGGTAGTAGTACACTAGTCATACCAGAAGATCAGGAACTCTAGAAGAATTCAGATTTTTAACATCGAGAGTAAACGTAAAAAAGAAGGTTTTACAAAGACTCACGTTTAACAATATTGCAGCAGTACGCACACAATCGAAGCGCAGTAAGGATGGCTAGTGTAACTAGCAAGAATACCACGAAAGCAAGGAAAAAAGAAGTACGCTATTAACTATTAACGTACCTGTCTCTTCCGAAACGAATGAGTACGTGTGACTACGTGAGCTACCATCGAATGAGGTTAGTCT
+
@@B>@EEBBBCCCCCG?B<<;?:;A<@AB<AABBBA=A9<=@00/;8;8383////////$/38334;83338881:8:>??>>%8828-333&3333(399;;;;333(3,3>8<8505998==@CDCBCCCCAA>@BAA?BBA@AA@A<@?B:99:BBBBDCC?AAAACB@BB>@@@899900*0;7(/(/////$-9,3-//88>?B<@<>>>>:>:==A;;8;CAABCC@F@BBB=BBC?BBCCCCBBBBCCFDBBAAAB??>BBB@B?@?C;??@@=?=A@::9
@ATNG8:03175:03476
GATGGTAGCACGACACGACGATGTGTACTCATTCGTTTCGGAAGAGACAGGTACGTTAATAGTTAATAGCGTACTTCTTTTTCTTGCTTTCGTGGTATTCTTGCTAGTTACACTAGCCATCCTTACTGCGCTTCGATTGTGTGCGTACTGCTGCAATATTGTTAACGTGAGTCTTGTAAAACCTTCTTTTTACGTTTACTCTCGTGTTAAAATCTGAATTCTTCTAGAGTTCCTGATCTTCTGGTAGAGCGTGCATATATCACCATCGAATGAGGTTAGTCT
+
:??<=ABBA@@@CBBD9;;;66@BECCCCCCC?CCFF>BB?B?CDBBCCB?CBBBB>B@BBBD?C?BBBBABBCD?@AAAA2@@<@??@:A@@A?BCC@CC<979BCC?:::@BA@@;?@A<A<@>>>>?AA;AA8829;;;99:::>=@@>>>?;>>?;AA=B<@===ADBAA<A>>>>3>;>:;6666)37222),,,,,,59-/(///'.799:6;58848>>?=?=6969====?7;;@;===988@?>>A@@@>>>AA=@@@@@>===A<A8:;B@@
@ATNG8:03181:03488
GATGGTAGTATATCGCGTCGCTATCCAGAAGATCAGGAACTCTAGAAGAATTCAGATTTTTAACACGAGAGTAAACGTAAAAAGAAGGTTTTACAAGACTCACGTTAACAATATTGCAGCAGTACGCACACAATCGAAGCGCAGTAAGGATGGCTAGTGTAACTAGCAAGAATACCACGAAAGCAAGAAAAAAGAAGTACGCTATTAACTATTAACGTACCTGTCTCTTCCGAAACGAATGAGTACTACTCTCAGAGACACACTACCATCGAATGAGGTTAGTCT
+
=@@>656>::;?B=>?@@@>BBBBA:>>@99=9999199BAC699B;CC@C?A@:;9@=?,>=A@AAAAAA@AB<??@CBBB2@@=@>BBB=BDCBAAABCCDCC@C@CC@CBD=??@@BCCCCCCCCCAAAABA@B<@>??A@AA>A=A;;8;DBBBCCC@BBBAAA>AA>????AABBA8??>8=:::;;'6<77///:9=AA=A====>;>=>>BDF@DCBBBBB>A>AAA<ABB?AAAAAABAACBBBBBBBBB??@@@@@B:=>??>98:::8:?CCBAA
@ATNG8:03183:03465
GATGGTAGTGTGTCTCTGAGAGTAGTACTCATTCGTTTCGGAAGAGACAGGTACGTTAATAGTTAATAGCGTACTTCTTTTTCTTGCTTTCGTGGTATTCTTGCTAGTTACACTAGCCATCCTTACTGCGCTTCGATTGTGTGCGTACTGCTGCAATATTGTTAACGTGAGTCTTGTAAAACCTTCTTTTTTACGTTTACTCTCGTGTTAAAAATCTGAATTCTTCTAGAGTTCCTGATCTTCTGGGATGTGTGCGCAGTGCCTACCATCGAATGAGGTTAGTCT
+
0/9<8<<@A>;;;<<BA<<;BC@:;9BBBBCC@BABC=BD8:8;CCBBBE@CCCDB?A=ABCC@C?BACB@B@@><;?BAB2@@<@BCB=BBBA8;:B?ECACBBBBBACEEFCCAA?ABB?C@AAACAAACACCCC?ABIBBB@@@AABB@@@G@CBC@@@=@?A@@@BBBEE?@@B@B.;5;<;;;;;;%;@@@B=BACBCCCC@B5;;;;*;::::4:4;;@CBABA;;7:=?@?BBB@B@A@9@0000=0;;CBBB@=:=00+0@@BB=A@@>9=<?BA;;
@ATNG8:03186:03467
GATGGTAGTGATACAGATCAGACACCAGAAGATCAGGAACTCTAGAAGAATTCAGATTTTTAACACGAGAGTAAACGTAAAAAGAAGGTTTTACAAGACTCACGTTAACAATATTGCAGCAGTATGCACACAATCGAAGCGCAGTAATGATGGCTAGTGTAACTAGCAAGAATACCACGAAAGCAAGAAAAAGAAGTACGCTATTAACTATTAACGTACCTGTCTCTTCCGAAACGAATGAGTACTGCGTCTCACTCTCGCCTAATCGAATGAGGTTAGTCT
+
@B:9:;CDCCCCCCGIFCCCDFCBB>BCC@B@AA;;698BBBBBBB<??@D?BA?:8777'34;;=BBBBDAAA<:8??>>>,00+/5<<</==A<@A<@DCCCB?C@BC>BAC=@@@?ABDCCBBBBBCCF@CCCC999BBBBBB?@@@AA=@C???A@?;@AAAAA=A@:000*0////)//5-66555'.905...33A:=:>=@:::=A=??BDD@CBBAA@@;?==??9@AA???@BBBBCBBBBBBCCCCCB?@A@BB?BCAA=????=?>BBBBB
@ATNG8:03189:03474
GATGGTAGGACGAGCGTCTGAGAGGTACTCATTCGTTTCGGAAGAGACAGGTACGTTAATAGTTAATAGCGTACTTCTTTTTCTTGCTTTCGTGGTATTCTTGCTAGTTACACTAGCCATCCTTCTGCGCTTCGATTGTGTGCGTACTGCTGCAATATTGTTAACGTGAGTCTTGTAAACCTTCTTTTTACGTTTACTCTCGTGTTAAAAATCTGAATTCTTCTAGAGTTCCTGATCTTCTGGCGCTCTGTCACGTCTGCTACCATCGAATGATGGTTAGTCT
+
::44.4447<=;<<<;>@@966==9<<;;;;;7999?0<=4:29>>>A:9.5;6569@7?@B@;<8;@;<<==:<7/0000'//)////)4///2///4994<<<::9699665;;@<?@@:@9;;??@?A<88788<=00////:<88433335;<<7;;8=:=666===><.5595)5.5.5;;;<*;9:;;)5595;;555949:::(9985638(--(-5558::7;:::9://)/6:5<<::://///5:55455:::5:<6663/////)/39<<<<
@ATNG8:03192:03473
GATGGTAGCAGACGTGACAGAGCGCCAGAAGATCAGGAACTCTAGAAGAATTCAGATTTTTAACACGAGAGTAAACGTAAAAAGAAGGTTTTACAAGACTCACGTTAACAATATTGCAGCAGTACGCACACAATCGAAGCGCAGTAAGGATGGCTAGTGTAACTAGCAAGAATACCACGAAAGCAAGAAGAAGAAGTACGCTATTAACTATTAACGTACCTGTCTCTTCCGAAACGAATGAGTACTGCGTCTCACTCTCCCTACCATCGAATGAGGTTAGTCT
+
?@<<;DCDBCBC@A?B=>ACDHCCC@BBC@BCD@@@?C?BBA::9D@DD?C?>@997CCC3B?BBABBBBACDC=?>;::;;*9;498BBB;CBB?AAABBB@;<7;=AA?BBB?AABACAAACCDCCCBBBAEA@@?A??>ABBB>B?B@@<@@AABBBB?CCCBBB?BB?BCC?AA900*000*00+/;69><@@@BBBDBB@C?CBCC@B@@@@AA=@@@@??A=@?A@@:ABA?BBBCCCCCCCC@A@BA@@?@@@;@CB@CCEDC?:;::6:>ACBBB
@ATNG8:03204:03498
GATGGTAGAGTATCATGTGTATCTCCAGAAGATCAGGAACTCTAGAAGTATTCAGATTTTTAACACGAGAGTAAACGTAAAAAGAAGGTTTTACAAGACTCACGTTAACAATATTACAGCAGTACGCACACAATCGAAGCGCAGTAAGGATGGCTAGTGTAACTAGCAAGAATACCACGAAACAAGAAAAGAAGTACGCTATTAACTATTAACGTACCTGTCTCTTCCGAAACGAATGAGTACAGAGAGTACGATATGTCTACATCGATCTTGGTAAGTCT
+
:AAA<@9;BBCBBB>966CBBDEBB=;;9:959>@B5;5;;;:AAA=B@@A@CBBCFDJE5F?@@BBBABBBBC895?>BBB.:55849A?388>7:=<B@@BBA>A>??9?>>9?@@ACBCCCECCC@?@D=@@??378;;777=8>?@>@>??>ABBBD@ABAB=96;;7///)/99:<-7545655'5:3;;;57887>;A<;;;@=@9>=BAB=ABBBBBB>B@BDC>C;<;<BCBBAB:::B:::BCBBB???CBBBBBCCCCBAA=A<??198==
@ATNG8:03156:03537
GATGGTAGCTCACGTACGTCACACGTACTCATTCGTTTCGGAAGAGACAGGTACGTTAATAGTTAATAGCGTACTTCTTTTTCTTGCTTTTCGTGGTATTCTTGCTAGTTACACTAGCCATCCTTACTGCGCTTCGATTGTGTGCGTACTGCTGCAATATTGTTAACGTGAGTCTTGTAAAACCTTCTTTTTACGTTTACTCTCGTGTTAAAAATCTGAATTCTTCTAGAGTTCCTGATCTTCTGGTATGACTAGTGTACTAATCGAATGAGGTTAGTCT
+
BABA@CBCCCCC@AACCCCGCCCDBCBAA@AA;?@@B=CC@D@BAACCCC?CCBAA?A?BBBA>A<AAB@AAAAA>BBBBB1B?8>7777(9@@B?BBC@B@=@BBBCC;>=BB@@AA<A=A=A;A>??999A;AAAA9>>?<>>>>>BBAA=>>B;>>>;@A=D;AA>>>?ACC:@?>?>6?<A<>>>>>.>?;<<0778///;86949>>>/@@@@A<A<@@<@>>><>>;A9=;@@@A5;<A=<<>@@??@@===AA@@9=>=>;??;;7;;>>===
@ATNG8:03159:03503
GATGGTAGTATATCGCGTCGCTATCCAGAAGATCAGGAACTCTAGAAGAATTCAGATTTTTAACACGAGAGTAAACGTAAAAAGAAGGTTTTACAAGACTCACGTTAACAATATTGCAGCAGTACGCACACAATCGAAGCGCAGTAAGGATGGCTAGTGTAACTAGCAAGAATACCACGAAAGCAAGAAAAAGAAGTACGCTATTAACTATTAACGTACCTGTCTCTTCCGAAACGAATGAGTACGAGAGAGCACACGTGTCTACCATCGAATGAGGTTAGTCT
+
CCBB?BB@A?A<BBCCCBCC:96;>866;@BCCGBB@C@CCC@@@C?AA?A?@@ABBDDD3C?::;BBBBBDCC=:9;;::;.4C?D:@@@9ABC@AAACGCBBB?B@CC@CCC:;:?@ABCCIDCCCBB??:=@:95;?@@CABB@C@EBC@AEEDBBBCACCCAAA@BB@BBA<?@999,7775;;<=?/?B=B==>AAA@@=?;>>>>8<8<AA@@>@BBBBCC?C?BBB=BCC@>>>BCCCB@@@BBA@AABBBB@@AA@@;@A@@@===::798=C@?@
@ATNG8:03162:03520
GATGGTAGTGTGTCTCTGAGAGTAGTACTCATTCGTTTCGGAAGAGACAGGTACGTTAATAGTTAATAGCGTACTTCTTTTTCTTGCTTTCGTGGTATTCTTGCTAGTTACACTAGCCATCCTTACTGCGCTTCGATTGTGTGCGTACTGCTGCAATATTGTTAACGTGAGTCTTGTAAAACCTTCTTTTTACGTTTACTCTCGTGTTAAAAATCTGAATTCTTCTAGAGTTCCTGATCTTCTGGGATGTGTGCGCAGTGCCTACCATCGAATGAGGTTAGTCT
+
B@@@=><<<@995::556;;;;BBBBCBBCDF>@?@@;@B@EABCBAA:;6;@BBDAC?BBA@?BFJABBAAAAB>BBBAA2@A=@AAA<AA==8<00+0A800;BBCACDCCBBBB@DLD@B?CBCCBBBE>A@B@6::CBCBBCCCBBCBBBDAA@@?@@=@?BBCCBBC::4;;;;;.;=@=;;<;;*;BBII>AACCDEEFFDACCCC2@@@ACACACC@A@CCCBB@B@BABDBB?B@>>9>000AAACDEHBBBC@EHE>BBBCC@BA::8:>ACBBA
@ATNG8:03166:03529
GATGGTAGGTGCACATGAGTGTATCCAGAAGATCAGGAACTCTAGAAGAATTCAGATTTTTAACACGAGAGTAAACGTAAAAAGAAGGTTTTACAAGACTCACGTTAACAATATTGCAGCAGTACGCACACAATCGAAGCGCAGTAAGGATGGCTAGTGTAACTATCAAGAATACCACGAAAAGCAAGAAAAAAGAAGTTACGCTATTAACTATTAACGTACCTGTCTCTTCCGAAACGAATGAGTACGATGAGAGAGCTCTCTCTACCATCGAATGATGTTAGTCT
+
=>>>?A;;6;4;BAAACD@@AABBB?BDC?@@@BAA3;6;????@@<>@5;59>===@@@0@=BCCCCCCDEEJ?A@@BBAB2BB?B<@@@9@AB@CBBBBBABA?A?AC=@??499@?@@BCBAAABDBCB@CCCC@AAABAAAA?D@BBB?;;;AABCC?:;:?BB@DC@CCC4::::99+99939==>==&;<322+259=AA@<A<AA??<?<@ADBB@BEB@@?C@C@DCE>D@@=@C@@AA???9:9@@@????????:>B><?>>>><>=>>>>;?B;;:
@ATNG8:03173:03533
GATGGTAGTGTCAGTGCGCGTCGTCCAGAAGATCAGGAACTCTAGAAGAATTCAGATTTTTAACACGAGAGTAAACGTAAAAAGAAGGTTTTACAAGACTCACGTTAACAATATTGCAGCAGTACGCACACAATCGAAGCGCAGTAAGGATGGCTAGTGTAACTAGCAAGAATACCACGAAAGCAAGAAAAAGAAGTACGCTATTAACTATTAACGTACCTGTCTCTTCCGATACGAATGAGTACGTGTGACGTACGTGAGCTACCATCGAATGAGGTTAGTCT
+
;;>>?CBDDDCCCBBBCCBBBBDBB?AAB@BB::;B?B?BBCCBBB?BB?B@BBBBBBBB3B?BDBAACCCBBB<A@ABBBB5BC>D6::96:CD@CCCCCCCCC@C?CC@CCB?AAA?@@CCCCCCDCBBB?BD@?<@@@??A?=:@=B@@>@BDCCCCC?BAAAAA?CC?@?A?AA99929=:7::::;+;>;A;;;AA@??<?<??@@<@<AACBB?AAAABBB@B?BDBBBBB?BBBCBDBBBB??@DBBBAAABBBBAAA?CCBBB?>>>@;@=>>>AA
@ATNG8:03176:03507
GATGTAGCGCGACGAGCGTAGACCCATAAGATCAGGAACTCTAGAAGAATTCAGATTTTTAACACGAGAGTAAACGTAAAAAGAAGGTTTTACAAGACTCACGTTAACAATATTGCAGCAGTACGCACACAATCGAAGCGCAGTAAGGATGGCTAGTGTAACTAGCAAGAATACCACGAAAGCAAGAAAAAGAAATACGCTATTAACTATTAACGTACCTGTCTCTTCCGAAACGAATGAGTACGTGTGCGACGTGTCTCCTACCATCGAATGAGGTTAGTCT
+
@A:59===BBBBBCEDBBBB@B@H>BCC@CBCBCB@B@AABCAAA>AB@B@DC???CCC2B?BAAAABCFBAB<AA=>==<*781739<>2@>@=@>>>>???B;@=@D<@@B388>:;:@@AA>>>A@=>:>@AA<987===;;8;=A@@;>>@@@@>>:>@@==><??=@AB5:;988(288157666(5>>8@@@@?;:;5;5;<==1838@@BB=A>>>?AA<A<87718>><@A@A??>>>@;;;=>>>888@AA=@@K<<<///9@<=<6@;@@=;;
@ATNG8:03178:03541
GATGGTAGACATATCGTACTCTCTGTACTCATTCGTTTCGGAAGAGACAGGTACGTTAATAGTTAATAGCGTACTTCTTTTTCTTGCTTTCGTTGGTACTCTTGCTAGTTACACTAGCCATCCTTACTGCGCTTCGATTGTGTGCGTACTGCTGCAATATTGTTAACGTGAGTCTTGTAAAACCTTCTTTTTACGTTTACTCTCGTGTTAAAAATCTGAATTCTTCTAGAGTTCCTGATCTTCTGGATACACTCATGTGCACCTACCATCGAATGAGGTTAGTCT
+
45::7;<EGECCBCDCFBBBDBBBBBBBCCAA>ACCE>??>?>AABDDBB?ACAB@@D>AAAA@D?BBBBBBB>>:=>BAA.A@<>><<4<8849?AA@==>9=<=?>A;>>>>>@BA;A<<8==<>=>=>>?=AAAA<@=>;=:;:@@@BA:::@;:;;;??:><>>>@@B>>><A@@@@5@<@7;:BAA/@A@@>8<9:::;>9::7:CAB/BAA@A9=8;;6;:;<6//)/167<<=@177@9===@@===?>???>AA<@@@<>=<<@9<<9:5:;?@@BA
@ATNG8:03180:03541
GATGGTAGAGTACAGTGTAGTAGACCAGAAGATCAGGAACTCTAGAAGAATTCAGATTTTTAACACGAGAGTAAACGTAAAAAGAAGGTTTTACAAGACTCACGTTAACAATATTGCAGCAGTACGCACACAATCGAAGCGCAGTAAGGATGGCTAGTGTAACTAGCAAGAATACCACGAAAGCAAGAAAAAAGAAGTACGCTATTAACTATTAACGTACCTGTCTCTTCCGAATCGAATGAGTACTATAGACTATCTGAGACTACCATCGAATGAGGTTAGTCT
+
AA@=@BCDAAACCCDEEC@@@BBBD?CCC?CCBBBB?B@BABCAAA>AB>A@@>=77777(9<ACCABBCCCCB;@BBCBAA0@@;@5;;;.<@@=AA@BCCCBB?B?BB?BAB>AABBBCCEFCCCDDCBB?BCCC=??AA??@A=B?BCB?ACBCCACB?BBBBBB@BB>BAB:??9::,8=>;988888%8@:A888AAB<=:=<??AE:>:>ABBB?BBBBABC?D@??=?GBB?BCCBBBBBBBAAAACCBBBB777BC==<8A<>>8=@9979>AB???
@ATNG8:03182:03532
GATGGTAGCATCATGCATATCTCACCAGAAGATCAGGAACTCTAGAAGAATTCAGATTTTTAACACGAGAGTAAACGTAAAAAGAAGGTTTTACAAGACTCACGTTAACAATATTGCAGCAGTACGCACACAATCGAAGCGCAGTAAGGATGGCTAGTGTAACTAGCAAGAATACCACGAAAGCAAGAAAAAGAAGTACGCTATTAACTATTAACGTACCTGTCTCTTCCGAAACGAATGAGTACTGCGTCTCACTCTCGCCTACCATCGAATGAGGTTAGTCT
+
CBA@:96@ACBBBCHBCCCCCCBBB@BCB@CACB@@>?;AAB::9>6@@8B?@@?@=99:+:7===BBB@@AB?5429C?GE1CB;?2:::&9@A=CCBAAACCD@C?BB@CBB?BB9:;DEECCCCCCD@@;@A::5;ABBCCBC?C@C;;9<AAABBCD@DCB????BB@BBB?BBBBB=B@@<:::::.7>:?>>?CABBA=A:>>BD<A<>>AA@@CEAAAAB<@====6=9:3:@@ACCBBBCBAAACCCCCCA@@>ACB?C@AAB??@?@=??BC@A@
@ATNG8:03182:03547
GATTAGTATAGAGCTCTACATAGTACTCATTCGTTTCGGAAGAGACAGGTACGTTAATAGTTAATAGCGTACTTCTTTTTCTTAGCTTTCTGTGGTATTCTTGCTAGTTACACTAGCCATCCTTACTGCGCTTCTATTGTGTGCGTACTGCTGCAATATTGTTAACGTGAGTCTTGTAAAACCTCTTTTTACGTTTAACTCTCGTGTTAAAATCTTGAATTCTTACTAGAGTTCCTGATACTTCTGGCGCGTATGTATGTCGATCGAATGGAGGGTTAGTCCTATTC
+
BBB?BBBAAABBBAABIGCCCAABBBAAAB7;:@E=BB@C>988=@?@<@A=;;9>,0/8939177?ABBBA@=??;;;'7;/22:::35522945552666777;7916////.7729>?=A=A@@>>;;;=AABA;@@AAA==>>>A?===;:497839<9>:@AA666;88(/-333-2(,-2999(--444.503335588::39?>2=;71691716=16388:;:;5:5:::6555.337276422---522335768676222,222,2,24440456.3
@ATNG8:03185:03500
GATGGTAGGACGAGCGTCTGAGAGGTACTCATTCGTTTCGGAAGAGACAGGTACGTTAATAGTTAATAGCGTACTTCTTTTTCTTGCTTTCGTGGTATTCTTGCTAGTTACACTAGCCATCCTTACTGCGCTTCGATTGTGTGCGTACTGCTGCAATATTGTTAACGTGAGTCTTGTAAAACCTTCTTTTTACGTTTACTCTCGTGTTAAAAATCTGAATTCTTCTAGAGTTCCTGATCTTCTGGGCAGACTCTCACACGCCTACCATCGAATGAGGTTAGTCT
+
5:?<8=BB?BB@@A??@AABBBBB?CCCBCCC?BBBB>BB@C?BBDDDBB?BCCBB@C?DBBB?C@CCBCCCCCC?CCCDD1CB=@??>8>@@A?BBB>BC9;:AGCCACCBBCCBC@BBC@C@FDCCCCBC@BBCC?AACCB@@@CCCCCAA@C@CCC?BB?B?BBBBBBBCC?@@BAA7B<A;AA?A?,>BBBC>CBCCCCCBAAACFDD5BBBBB?B?CD@CCBBBCC@CABBCBCC?BBDC>CCDDDCCBDCBB?A@@FCC?BBBBC=:;;B?B?CCBBB
@ATNG8:03188:03505
GATGGTAGCACGAGTCACTCATATCCAGAAGATCAGGAACTCTAGAAGAATTCAGATTTTTAACACGAGAGTAAACGTAAAAAGAAGGTTTTACAAGACTCACGTTAACAATATTGCAGCAGTACGCACACAATCGAAGCGCAGTAAGGATGGCTAGTGTAACTAGCAAGAATACCACGAAAAGCAAGAAAAAAGAAGTACGCTATTAACTATTAACGTACCTGTCTCTTCCGAAACGAATGAGTACGATGAGAGAGCTCTCTCTACCATCGAATGAGGTTAGTCT
+
@;;6:>>>??@;;>>=><;;><;;;499;155<<55.5.5;;445504:7:7595::CCC1B387737377:::1///:;;;+//)5.555&59;5<=;;;=5558<7<<7;592449359;?@A@AACCCC@A:;:;@@??@A@A=A?B;;7;BAAABBB?@@@BBB?BB?999:==9:9:+:>=9=>>?@@'==:?=;>??AAA=A7;:?A6;488<<;7;AABBAB>A>@AA9?995999ACB@@C000@;;;;;C>>>AA?@?=>=888:;:;@<@<AC@::
@ATNG8:03188:03510
GATGGTAGTCTGCTCTGACTCTCGTACTCATTCGTTTCGGAAGAGACAGGTACGTTAATAGTTAATAGCGTACTTCTTTTTCTTGCTTTCGTGGTATTCTTGCTAGTTACACTAGCCATCCTTACTGCGCTTCGATTGTGTGCGTACTGCTGCAATATTGTTAACGTGAGTCTTGTAAAACCTTCTTTTTACGTTTACTCTCGTGTTAAAAATCTGAATTCTTCTAGAGTTCCTGATCTTCTGGATATGAGTGACTCGTGCTACCATCGAATGAGGTTAGTCT
+
556;9====><AACBBBDGCCCECBBBDB<;:;AAC=BB>B>BABBCBC?BCCBB@B@BBBD?C@CCCCCDCCC?BBBBA2DC>BABB=BCCD@CDCAAA?AB@CCD@BCCCDDDDADBB?B@CCC@A@@B?BBBB?BBBC@@@@BAAAA@@@B@ECD?CB@C?BB@AACCCC@BBCCC9A<@>@@AAA,@@@AB;BBBCCGCCDC@CCCC3DBBBB@C@BC?CBBB@@@?C::<CDCD@BBB@BCBBBCCCDCCC@@;;;BCC?;::A@>@@??=??CDA@@
@ATNG8:03190:03512
GATGGTAGCATCATGCATATCTCACCAGAAGATCAGGAACTCTAGAAGAATTCAGATTTTTAACACGAGAGTAAACGTAAAAAGAAGGTTTTACAAGACTCACGTTAACAATATTGCAGCAGTACGCACACAATCGAAGCGCAGTAAGGATGGCTAGTGTAACTAGCAAGAATACCACGAAAGCAAGAAAAAGAAGTACGCTATTAACTATTAACGTACCTGTCTCTTCCGAAACGAATGAGTACTGCGTCTCACTCTCGCCTACCATCGAATGAGGTTAGTCT
+
BA:;89;==BBCDCDBCDFFBCBCB>BBD@CCC??A@C?BBC?@@D?BB@F@>>??>B=B+B8>??BBCCABBD;99;<<<<*4:249?==2>6976>=@CC@@AAGABB?BBC8;;CBCBCDD;<;CCBBB?BBAA>AA@?@AA@=B@C@@?ACCCCBBB@BBAAAB@CC@BBD=??AA@;??=;::999.9A<>888@@??A7;7;??D7;7;@AAB@CBBBBBA?@=???9?@@>@@?CCBBBBCCCBBCCCCCCCDC?CBB@BBBCC?CB@@=@?ACA:;
@ATNG8:03198:03516
GATGTAGTAGTACACTAGTCATACAGAAGATCAGGAACTCTAGAAGAATTCAGATTTTTAACACGAGAGTAAAACGTAAAAAAGAAGGTTTTACAAGACTCACGTTAACAATATTGCAGCAGTACGCACACAATCGAAGCGCAGTAAGGATGGCTAGTGTAACTAGCAAGAATACCACGAAAGCAAGAAAAAGAAGTACGCTATTAGCTATTAACGTACCTGTCTCTTCCCGAAAACGAATGAGTACTATAGACTATCTGAGACTACCATCGAATGAGGTTAGTCT
+
BB;66>A?@@@>;9969555445;<@@<>@@A;;299=<9:///277)/)4::<<===+40488899:93333&////////#//4:)///&5;;7<=655:94;2:=?=2:9>5:=>566>>BCCBBBBBB;@;;;=@CA=;:00+0*0/=8<555;558=ABBBCD@>?:>==078?>?8?@@?A>???/?A<@@??>;9==08559;96;17799949;::978/55(5555'52517;=>A@A;;;>99;876;>??AABBBB?BBBBC?BBBC<?9>@>??
@ATNG8:03202:03519
GATGGTAGCTATACGTATATCTATGTACTCATTCGTTTCGGAAGAGACAGGTACGTTAATAGTTAATAGCGTACTTCTTTTTCTTGCTTTCGTGGTATTCTTGCTAGTTACACTAGCCATCCTTACTGCGCTTCGATTGTGTGCGTACTGCTGCAATATTGTTAACGTGGGTCTTGTAAAACCTTCTTTTTACGTTTACTCTCGTGTTAAAAATCTGAACTCTTCTAGAGTTCCTGATCTTCTGGACGACGCGCACTGACACTACCATCGAATGAGGTTAGTCT
+
BA@?=@<BBC@CCBBBCCCCCCCCCC@ABCBC@BCCF>BC?C???@DCCD@CCCCB?B>BBBB?B?BAAABBB@@>@BCCC1@@=ABBC>BB@@<@AB>BC<@@@BCC>BAA>>>@C;>>>:>;>>>;;=>@;??AA7;;>>>>?>???@C>>>>99<9;AC;A;:::?A7@>>9>@@@A2A794;9999*9;::;5>=>=@@AA==9=>>>/>=<?A;>=?><>>?@>>>:@:==>A@@7;=@;A=<<<>>A@@><>@A@@@?>:<<9:::????<@=;;;;?
@ATNG8:03202:03545
GATGGTAGTGCGTGAGAGAGAGACCCAGAAGATCAGGAACTCTAGAAGAATTCAGATTTTTAACACGAGAGTAAACGTAAAAAGAAGGTTTTACAAGACTCACGTTAACAATATTGCAGCAGTACGCACACAATCGAAGCGCAGTAAGGATGGCTAGTGTAACTAGCAAGAATACCACGAAAGCAAGAAAAAGAAGTACGCTATTAACTATTAACGTACCTGTCTCTTCCGAAACGAATGAGTACGTGTGACGTACGTGAGCTACCATCGAATGAGGTTAGTCT
+
;@=:<A@AABHA@AFCCAAAFB;;:)5@;6:@@B@@<@>AAB@@AA=???C?BBBBCCCC+<6;88888?@=>>788?@EDD5DC@C5;;;&59:59?;;>@>=B@BADD?BAA<@@?AACCBBDICDBBBB=A@@@=@@@?AAAA?D?@AB?A@ACCBBB?BBBBCB?BB?CBB>@@9::,::9<:::99.9A>??@?@?@?A:=7;;>?1818>BAA?B;<;BAA596:>>8=9:4:>?AAB>>>ACBCB@??A?@?CBAAA@=A?999?CABB?B?BBAAA
@ATNG8:03169:03560
GATTAGGACGTGCGTCTGAGAGGTACTCATTCGTTTGGAAGAGACAGGTACGTTAATAGTTAATAGCGTACTTCTTTTTCTTGCTTTCGTGGTATTCTTGCTAGTTACACTAGCCATCCTTACTGCGCTTCGATTGTGTGAGTACTGCTGCAATATTGTTAACGTGAGTCTTGTAAAACCTTCTTTTTACGTTTACTCTCGTGTTAAAAATCTGAATTCTTCTAGAGTTCCTGATCTTCTGGTATACACACTCGCTCGCTACCATCGAATGAGGTTAGTCT
+
CCE@CC?B;:;@@@BBBBBCCC?A@CCCCC@BAAD>C?C@CDBBCCC@CCCDD@C?CBBB?DACCBCCCBCD@CCCCC1CC?BBBC=BBCC@CBA?AD=@@BBBB@BBDEEECC>@AC@C@CCCBCCDC?CCBB899CBBBCCCBBBBA:99?CBB?BB?B?AABBBCCCC?BBBBB:B?B><;;;;*;BBBC:<;DCCBBBBB@BCCC5BBCCC@C@CD@BBBBBBB>@<@@???@9<>A7;;BBCCBBBBBBBCBBBBBB?BBBBC??@@A?A@CCCCC
@ATNG8:03170:03569
GATGGTAGGCGTGTGAGAGTCTGCCCAGAAGATCAGGAACTCTAGAAGAATTCAGATTTTTAACACGAGAGTAAACGTAAAAAGAAGGTTTTACAAGACTCACGTTAACAATATTGCAGCAGTACGCACACAATCGAAGCGCAGTAAAGGATGGCTAGTGTAACTAGCAAGAATACCACGAAGCAAGAAAAAGAAGTACGACTATTTAACTATTAACGTACCTGTCTACTTCCGAAACGAATGAGTACTATGTAGAGCTCTATACTACCATCGAATGAGGTTAGTCT
+
:::;;??A;?;=BB@@ABB>==555)6=<9CCBB@@=A7;;>?9958:A0904=:77777$75?AABAAAABBB;A::9???.?A?A;???9?CC?BB>>;;;;;5;;@A68773::::;<?@@A>>>>>@>5////+/9::<:888(6498:27>>=<=<<8988:00*//(.::.3359277=6:::::(26.6756///6///(66897818:>>@@@7;;=;:;;?:?;?>>4;??:><=8665::778>BBBBB>>=@@@>>><@?>>>:;;;;5;:=<=;:
@ATNG8:03179:03558
GATGGTAGCATCATGCATATCTCACCGAAGATCAGGAACTCTAGAAGAATTCAGTTTTTTAACACGAGAGTAAACGTAAAAAGAAGGTTTTACAAGACTCACGTTAACAATATTGCAGCAGTACGCACACAATCGAAGCGCAGTAAGGATGGCTAGTGTAACTAGCAAGAATACCACGAAAAGCAAGAAAAAAGAAGTACGCTATTAACTATTAACGTACCTGTCTCTTCCGAAACGAATGAGTACAGAGAGTACGATATGTCTACCATCGAATGAGGTTAGTCT
+
<<>?9=<C@@ABBBCFBBBC@A@BA9BD@BBBA@?=??CBBAAAB?AB>A?CCCADDDD)B>AA@BBBDDFLG>A;;9@@@1AA<@5@@@9@BB=;;;ACCCBC?CADC@BAA=@@AACCFCCBBBBBBAB?@?@@<@@@ABBBB?C@BBA@CCCCBBBC?AAADBB?BB=AAA;@@9999*89929=>>>?'>>;5728::@<=<=:;;@D:=:;;ABC@CBBBBBB?B?CCC?CBB<??BBBBBBCBBAB@AACCAA=@>>>@@<?9::95///=17166:7;
@ATNG8:03179:03562
GATGGTAGCGCGACGAGCGTAGATCCAGAAGATCAGGAACTCTAGAAGAATTCAGATTTTTAACACGAGAGTAAACGTAAAAAGAAGGTTTTACAAGACTCACGTTAACAATATTGCAGCAGTACGCACACAATCGAAGCGCAGTAAGGATGGCTAGTGTAACTAGCAAGAATACCACGAAAGCAAGAAAAAAGAAGTACGCTATTAACTATTAACGTACCTGTCTCTTCCGAAACGAATGAGTACTATGTAGAGCTCTATACTACCATCGAATGAGGTTAGTCT
+
::;<.4494455<>>>AA?<9;5::7:;;:????B@>A?@@>==<<;99178<<==??@>+:6:::;<=:::C>;=?AADDD1;?5;5999+555.66<<=@==B?C;::4443045BBBBBBABBBBCCCC@BBAB@CCBCBABB@F@CBB=A;;:9ABB=A@B@>>7<@6<=8;>;377)777/765655$57.262566977374625517;;=BA@<@@@=>87103/00*///(///8333:<88888966662522::==05599=5588>8=;;>>><
@ATNG8:03181:03595
GATGGTAGAGTATCATGTGTATCGTCCAGAGATCAGGAACTCTAGAAGAATTCAGATTTTAACACGAGAGTAACTAAAAAGAAGGTTTTACAAGACTCACGTTAACAATATTGCAGCAGTACGCACACAATCGAAGCGCAGTAAGGATGGCTAGTGTAACTAGCAAGAATACCACGAAAGCAAGAAAAAAAGAAGTACGCTATTAACTATTAACGTACCTGTCTCTTCCGAAACGAATGAGTACGTGTGACGTACGTGAGCTACCATCGAATGAGGTTAGTCT
+
8587)44///////<<<<:88----,(,-///7/443878:565::3:;)/)/79////&/)5;55/;9900+///777'896;7;;;.8//*/9////9//(/(/9498:4988366=<;<554:444.4444.33::4343,0)000*0;6/0/<:798337<33/(//0)0////)//5-/;>>;;;#--(----5695515455550505:><?6;;9994:38298:0833-33399988/////<:;9:8/////6665;:98713337396::9//
@ATNG8:03183:03563
GATGGTAGCTCGCTGATGATATCTCCAGAAGATCAGGAACTCTAGAAGATTCAGAATTTTTAACACGAGAGTAAACGTATAAAGAAGGTTTTACAAGACTCACGTTAACAATATTGCAGCAGTACGCACACAATCGAAGCGCAGTAAGGATGGCTAGTGTAACTAGCAAGAATACCACGAAAGCAAGAAAAAGAAGTACGCTATTAACTATTAACGTACCTGTCTCTTCCGAAACGAATGAGTACACACTCTCATATGACACTACCATCGAATGAGGTTAGTCT
+
<;99<;55:;===>CCDCBBBCC;;49@A4>>@@>><?7@A?>99=25534:://+/;;:)85777<;88443;5::<<@@@8:;5:;AAA7AAC?BBBBBBAA@=A?BA=B;;7;CBCCBBALCCCCCBAA>ABBB@BBBBBAAA8<6<00+0;;:=?BA>BBBBCB???;999?DCBAD388817>>>>/8805///=;ABA=A;????;?>C:AAD@BB@@ABB@B@CCE?BCB?BCCDBBBBBBBAAACBBBBCCC:::AA>@998@>@A;:7:?BBCCB
@ATNG8:03195:03561
GATGGTAGGAGACACGTCGCACACGTACTCATTCGTTTCGGAAGAGTCAGGTACGTTAATAGTTAATAGCGTACTTCTTTTTCTTGTCTTTCTGTGGTATTCTTGCTAGTTACACTAGCCTCCTTACTGCGCTTCGATTGTGTGCGTACTGCTGCAATATTGTTAACGTGAGTCTTGTAAAACCTTCTTTTACGTTTACTCTCGTGTTAAAAATCTGAATTCTTCTAGAGTTCCTGATCTTCTGGGCAGACTCTCACACGCCTACCATCGAATGAGGTTAGTCT
+
>@>;7?CJ@CBCAA;665:;<<<<<<<>>><=9@99645<5<5;::<<@<>BCBCC?A=@><<293:AA@BBBAA887777'7<8;<??>*97398,378455/56555=<AA@>>@BB@BCAC@CBCCBBBBABBCC@BBBBBABACGCCCCCCC?BBB?BE@B?@@@BACCCD@CBBBB8@;?>;;;;.<BBCC>CBCBCC;;;DACFFG5CCBBL@CACDADBBBBBB?B@BCCCBB7;:BB<BEDDCBCBCBBCDDD>BBCACDDCC@BDBB=A?BBBBB
@ATNG8:03198:03552
GATGGTAGCATCATGCATATCTCACCAGAAGATCAGGAACTCTAGAAGAATTCAGATTTTTAACATCGAGAGTAAACGTAAGAAGAAGGTTTACAAGACTCACGTTAACAATATTGCAGCAGTACGCACACAATCGAAGCGCAGTAAGGATGGCTAGTGTAACTAGCAAGAATACCACGAAAGCAAGAAAAAGAAGTACGCTATTAACTATTAACGTACCTGTCTCTTTCCGAAACGAATGAGTACGTGTGCGACGTGTCTCCTACCATCGAATGAGGTTAGTCT
+
55<<8<BCDBBBH;:;ABBBCCBCB@CDF?BBB@@?=@:?@?::4=6@@?E@999?;778';6@?88;;333;;=5424<6:958938,33(256478766659949=;<4::;29===@BBB@@@BAA?@@<??@?;=<>>???@4;6:??;?B@@@BBB?CDCAAA>BB?BBB;88;;:.:6617>CAD/;;5;889=@@;;7;=BA@@<@<A@CCDACB@>>:9900;000+000,0@@@ABBBCBCBBCBBFAAABB@;@@A=<@>?=:>A::6::=A@@@
@ATNG8:03201:03571
GATGGTAGCACGAGTCACTCATATCCAGAAGATCAGGAACTCTAGAAGAATTCAAGATTTTTAACACGAGAGTAAACGTAAAAAGAAGGTTTTACAAGACTCACGTTAACAATATTGCAGCAGTACGCACACAATCGAAGCGCAGTAAGGATGGCTAGTGTAACTAGCAAGAATACCACGAAAGCAAGAAAAAGAAGTACGCTATTAACTATTAACGTACCTGTCTCTTCCGAAACGAATGAGTACAGAGAGTACGATATGTCTACCATCGAATGAGGTTAGTCT
+
:;//)////7:<=;;6<@;:45555.5=B?@BBCAA<A:>>?:96=7=<*0*//)/66666)7478;?=BAABBD>970/999(//)/)///&/;A7>=======B?B?AB8;:C=AA?>@BBBCBBBCBB@@<@;;;6;:??@@@C==:=00+0>>>?=@A?BCCBBB>AA????>@@===,9:818::::)795:7::><>==:=;=<996<6<<A;;6:@@?CDG@B=?@A=A9949AAAABBBCBAA@BCCCBB@>>>A@?>8=888;=;:;B<@<@@BE>
@ATNG8:03159:03649
GATGGTAGTGCGTGGAGAGAGAGACCCAGAAGATCAGGAACTCTAGAAGAATTCAGATTTTTAACACGAGAGTAAACGTAAAAAGAAGGTTTTACAAGACTCACGTTAACAATATTGCAGCAGTACGCACACAATCGAAGCGCAGTAAGGATGGCTAGTGTAACTAGCAAGAATACCACGAAAGCAAGAAAAAGAAGTACGCTATTAACTATTAAACGTACCTGTCTCTTCCGAAACGAATAAGTACACACTCTCATATGACACTACCATCGAATGAGGTTAGTCT
+
@@AA5::99995556;;<>=>CB@@B6@BC?BBBA@A@C:=B?;;<<8;@7B7<?<@?::;+;8===>===;?BA<::<=@@@1CC=B2;;;*9@@=ABBD:;6=@;@;??:???7<ACCCFBBBCCIAA@BA<@B;;5;;9???@A;<8<00+0@000CCB?BCBBBB@BB?BBB?BBA@@9???9??CCC3AA:==?===???;?<?>=@188-8@BBC@CBBBBCC?A>???6<=@9>><@?@@@A@AAAAABB???>797955-52555.55794917=?89
@ATNG8:03163:03604
GATGGTAGCTCTGCTCTGTCTCTCGTACTCATTCGTTTCGGAAGAGACAGGTACGTTAATAGTTAATAGCGTACTTCTTTTTCTTGCTTTCGTGGTATTCTTGCTAGTTACACTAGCCATCCTTACTGCGCTTCGATTGTGTGCGTACTGCTGCAATATTGTTAACGTGAGTCTTGTAAAACCTTCTTTTTCGTTTACTCTCGTGTTAAAAATCTGAATTCTTCTAGAGTTCCTGATCTTCTGGGTCTACGCTCGTCGCGCTACCATCGAATGAGGTTAGTCT
+
55<<8<B====<B<@@@ACCBBCCCCCB>D;;2;A@?5><8<3:54:;;;8<<5597B7B:::7:6:9:973337499:::+89377;;38:8828886<=8>B?@?A8;<A???@A<>>><A===>=>?>><@BBB588===>=;;;>==8//7)///6:;7<7AAAA>>>>=177667'519499:8:+;=@A8AA>::;@?AA<====,<///;7<7?A:>=@@BBB<?<;;;?AA;>>@@:@AA@==66337,,,--6:>:>?<<;0///84848;785
@ATNG8:03164:03646
GATGGTAGCACACGAGATCTCATCGTACTCATTCGTTTCGGAAGAGACAGGTACGTTAATAGTTAATAGCGTACTTCTTTTTCTTGCTTTTCGTGGTATTCTTGCTAGTTACACTAGCCATCCTTACTGCGCTTCGATTGTGTGCGTACTGCTGCAATATTGTTAACGTGAGTCTTGTAAAACCTTCTTTTTACGTTTACTCTCGTGTTAAAAATCTGAATTCTTCTAGAGTTCCTGATCTTCTGGGATGTGTGCCGCAGTGCCTACCATCGAATGAGGTTAGTCT
+
DBCC@BBBBABB@AA@BBBA@@;;BCBBBCBB;B;;:75@;@5655==AA>ABBAA?A=??AB8A?BBBBBA@<B@BBCBB2@@;?8777&3:=>=BBC?@A=A@@@?>;?BB??@BB<ACC:?;@@>::;>>=BBBA<???@@@@>>>@@AA@@@:888=@@<@<@@@B?@?DD8==ABB;B;>9<<DDD/AA??>7???<=>A>@?68777*7///=7@9??<?AA<;;?<B=BA@@??<99==4=///669<176=@;;><A@@<>>==@=>=<D=C=AA>>>
@ATNG8:03168:03627
GATGGTAGGAGACACGTCGCACACGTACTCATTCGTTTCGGAAGAGACAGGTACGTTAATAGTTAATAGCGTACTTCTTTTTCTTGCTTTCGTGGTATTCTTGCTAGTTACACTAGCCATCCTTACTGCGCTTCGATTGTGTGCGTACTGCTGCAATATTGTTAACGTGAGTCTTGTAAAACCTTCTTTTTACGTTTACTCTCGTGTTAAAAATCTGAATCCTTCTAGAGTTCCTGATCTTCTGGTGAGATATGCATGATGCTACCATCGAATGAGGTTAGTCT
+
;;:;>ABC?BBCBB>><=<<@CCCCBCECEDC?B@@@;AC<@;995<<;;7;<?9?=A<??>B?C?B?>?>A?8?;?@@@@2>>;<333(2;;;.33828A?AABB>>9>B>>>?BB;?@D=D;>>@=;;;><@@AB=;;;DCB===@BCC<:;?;898:>?:>:=A@@@@@@A7;;@??/?5:5:>ABC/AAAAD6:;??A@@???8<<9<.<?@@@<@A=A:??A@<=<=A<@>@@@A9>==9=>>@><<=>A>888=8869848///66636;7=6666<<
@ATNG8:03172:03608
GATGGTAGATACTCGCTGATACACCCAGAAGATCAGGAACTCTAGAAGAATTCAGATTTTTAACACGAGAGTAAACGTAAAAAGAAGGTTTTACAAGACTCACGTTAACAATATTGCAGCAGTACGCACACAATCGAAGCGCAGTAAGGATGGCTAGTGTAACTAGCAAGAATACCACGAAAGCAAGAAAAAGAAGTACGCTATTAACTATTAACGTACCTGTCTCTTCCGAAACGAATGAGTACTATAGACTATCTGAGACTACCATCGAATGAGGTTAGTCT
+
ACBB@CBBBCD@BBAA@;B=BBCCD=CBA?BAAA@@>??CBBAAAB?BB@C??>?BBCCC3C@BBBBBBBBBBB>;;@BBBB5@@@D5;;;.<AA>BBAA?BA@A=A?@@=@BB>AA??ABCCCCCDCJBBA?A@@@=AAABBCBB>A=B@@>@CCCACCCACCCAAB@CC=AAB>AACCC=???=>>>??/?A;>>==CAA@@=@<???D3617>@::7:ABBAAA;?;9::/7>>=BAACCBBBBCCC@>>>?BBBAAABBBB?CCCBB?BBBC@B?BCBBB
@ATNG8:03175:03604
GATGGTAGGACGAGCGTCTGAGAGGTACTCATTCGTTTCGGAAGAGACAGGTACGTTAATAGTTAATAGCGTACTTCTTTTTCTTGCTTTCGTGGTATTCTTGCTAGTTACACTAGCCATCCTTACTGCGCTTCGATTGTGTGCGTACTGCTGCAATATTGTTAACGTGAGTCTTGTAAAACCTTCTTTTTACGTTTACTCTCGTGTTAAAAATCTGAATTCTTCTAGAGTTCCTGATCTTCTGGATACACTCATGTGCACCTACCATCGAATGAGGTTAGTCT
+
;;<<;CCG@C@@@D@>==BBCCBB@CAAAEGJAEAAA<AB>A?@@;;:DD?BCD;;79=BBBBAJBCCCECAAAA@CADAA00000@@@<BBBB@BBB?BF:;;CDDGBECBBFCBB@BBB@B@CCCBCBBB=ABCC@C:::DBBBBBBBCBBBC?BBB?BB@C@CB@@@BELFBAA@BB.;5;=;;;;;*;BCDL>CBBBDCBAA@4;;;;*;@@AB@BACIACBCBBBD@C@CDCCED>@AB@CDDBBBDDC@@@A@@B@BBBABBAA@<????<??BCCDC
@ATNG8:03191:03607
GATGGTAGACACGTGTGCTCTCTCGTACTCATTCGTTTCGGAAGAGACAGGTACGTTAATAGTTAATAGCGTACTTCTTTTTCTTGCTTCTTGGTATTCTTGCTAGTTACACTAGCCATCCTTACTGCGCTTCGATTGTGTGCGTACTGCTGCAATATTGTTAACGTGAGTCTTGTAAAACCTTCTTTTTACGTTTACTCTCGTGTTAAAAATCTGAATTCTTCTAGAGTTCCTGATCTTCTGGAGATACACATGATACTCTACCATCGAATGAGGTTAGTCT
+
ABBB:B<BBAB;;6C;9;CDCCBBBB@@AB@C?C@@@<AC?B@CA@@BAA<@?AAC?B=><A?6?7;BBBB==;@6??::;+=>5=//-.838496838@-//59772.529;977179:397==<=>@AA<>>=@==:;///87789;?B><<8;::2:?5>59>>9:8889377A;;.;6C;77975(587880877799:95503555(5...80705;59=>=?==494<97:AA:>;;7;AA>>>>=>@@AAAC?@@@@7;;===<888A>H<=;://
@ATNG8:03193:03615
GATGGTAGTAGTACACTAGTCATACCAGAAGATCAGGAACTCTAGAAGAATTCAGATTTTTAACACGAGAGTAAACGTAAAAAGAAGGTTTTACAAGACTCACGTTAACAATATTGCAGCAGTACGCACACAATCGAAGCGCAGTAAGGATGTCTAGTGTAACTAGCAAGAATACCACGAAAGCAAGAAAAGAAGTACGCTATTAACTATTAACGTACCTGTCTCTTCCGAAACGAATGAGTACTGTATCTATGTGTGCGCTACCATCGAATGAGGTTAGTCT
+
?==:=@:>@AB@ABB>696>C;;;C?BBB?BBBBBB=A>ACC@@@B=BA?A>AAA:9:::):<@@D@??A?>=A8<;94444$5@9=;ACC:CICB9;9BBCCCC?B?BD>A@@699A<@A@?=:9:@@AAC?A@AC????@A===3;7;A@BCC?::?00+0<;=BC>@??BB?>88337.775;@>@@5994:==ABABBC?B?BAAA@C@BBBDC@CCD@@@B@B?BEF=B9959??AABFCCBBBB>>??:A??>?>DAB=AA;:9:7:;@;>:?A???
@ATNG8:03196:03637
GATGGTAGTATCTGCACACTCTGTCCAGAAGATCAGGAACTCTAGAAGAATTCAGATTTTTAACACGAGAGTAAACGTAAAAAGAAGGTTTACAAGACTCACGTTAACAATATTGCAGCAGTACGCACACAATCGAAGCGCAGTAAGGATGGCTAGTGTAACTAGCAAGAATACCACGATAGCAAGAAAAAGAAGTACGCTATTAACTATTAACGTACCTGTCTCTTCCGAAACGAATGAGTACTACTCTCAGAGACACACTACCATCGATTGAGGTTAGTCT
+
BBA@<A?@@CCCBBBCBBCCCCFDD?BCC?CCBB::6;8;;CDCCB?AA?C@CC@;;;;;,<;@A?>?AABBBA8==;;;;;*;@=A5;:.5<<8;<<<CCBCD>A>@B>ACC=@@??@CCCCCCCDCCBB@BABB?A@@?@@AB>B?B@A>@BCDBBBB?CCCAAA?CC@BBC799>>>>>?;765667(8:4:=?CCCCDCAC@CCCB@B?BCAAA>AABAABB=@=AAB=BBE?BAABCBBBBB>>>CB@>>>@AAAAA??<?>>;;;5@@@5;6:A@@A
@ATNG8:03200:03614
GATTAGCACGACACGACGATGTGTACTCATTCGTTTCGGAAGAGACAGGTACGTTAATAGTTAATAGCGTACTTCTTTTTCTTGCTTTCGTGGTATTCTTGCTAGTTACACTAGCCATCCTTACTGCGCTTCGATTGTGTGCGTACTGCTGCAATTATTGTTAACGTGAGTCTTGTAAAACCTTCTTTTTACGTTTACTCTCGTGTTAAAAATCTGAATTCTTCTAGAGTTCCTGATCTTCTGGTGATACACATGATACTCTACCATCGAATGAGGTTAGTCT
+
BCB@CCDDCA@@DBA@A666=BDCBBBDFI@CAAA=AC@CACDBBBBB>BC@@@?A=@A@A>@?BBAA?>88:5:BBAB1AA?BBCD=>@::7:BF?AB?AAABBB?BBAA=AAA=AAA<A=?==778>=;>>AA====BBA>==>A@@99:7)-)--)-72<6<AAABBAAA;>>@BB5B>H;?====/<?AAA9A>>:::;<==5::::+::;;A<A=;;7;==@>=><A<@@??@@;@>><><<>BA?8:8B><;<?99:><>==;=7///9599==66;
@ATNG8:03204:03625
GATGGTAGCTCTGCTCTGACTCTCGTACTCATTCGTTTCGGAAGAGACAGGTACGTTAATAGTTAATAGCGTACTTCTTTTTCTTGCTTTCGTGGTATTCTTGCTAGTTACACTAGCCATCCTTACTGCGCTTCGATTGTGTGCGTACTGCTGCAATATTGTTAACGTGAGTCTTGTAAAACCTTCTTTTTACGTTTACTCTCGTGTTAAAAATCTGAATTCTTCTAGAGTTCCTGATCTTCTGGCGCTCTGTCACGTCTGCTACCATCGAATGAGGTTAGTCT
+
494405<====@A;CBBBCCCCDDDBBBBA@@<?BBC>CF@C?BBBBBED@CBCCC@B?BABB@DABBBCC;;;C@BBBBB0A@=@AAA;ADCB@CCEABB?B@BBBB@BHCCDCBB@BBC@C@CCBBBBBD@BBBC>AACBCBCBCBBBBBBBC@AAA?BB@B?ABBBBBBBB@BBBBB:A>B;;;;;;*;CCCC>CAAACCC;;;<A@A@0@AABCACACE@B@ABBBC?C@CBACDD?AAB?BCDBB;;;DDCCBB;;;ABA=ACCAC<9;:?;?=ACCCB
@ATNG8:03158:03678
GATGGTAGCGCGACGAGCGTAGACCCAGAAGATCAGGAACTCTAGAAGAATTCAGATTTTTAACATCGAGAGTAAACGTAAAAAGAAGGTTTTACAAGACTCACGTTAACAATATTGCAGCAGTACGCACACAATCGAAGCGCAGTAAGGATGGCTAGTGTAACTAGCAAGAATACCACGAAAGCAAGAAAAAGAAGTACGCTATTAACTATTAACGTACCTGTCTCTTCCTAAACGAATGAGTACGTGTGCGACGTGTCTCCTACCATCGAATGAGGTTAGTCT
+
:@A=@BCDCCCCCDCGCBBBAB;;;6;CB@CAAB;;8;?CAC;;:B?BC@C@:99??CCC3CAB973:877999929988999'//(/(///&//33985558825.2-5:4955.2665;<ECCCBBBCCCC?DBCC<??BB??@B=B?BDF?BAAABBBC?BBA@@A@CD=A9:59@A=>9>>>;>BCBB/AA=A888BBBAA<A<AA@@:=8<<A@A?ABBBBBB?B?BDG?BBB?AAACBBBBBB>>>?@AA===BBA=@@@7;:B@@<@?>><>=AB;::
@ATNG8:03158:03693
GATGGTAGCTCTGCTCTGACTCTCGTACTCATTCGTTTCGGAAGAGACAGGTACGTTAATAGTTAATAGCGTACTTCTTTTTCTTGCTCTCGTGGTATTCTTGCTAGTTACACTAGCCATCCTTACTGCGCTTCGATTGTGTGCGTACTGCTGCAATATTGTTAACGTGAGTCTTGTAAAACCTTCTTTTTACGTTTACTCTCGTGTTAAAAATCTGAATTCTTCTAGAGTTCCTGATCTTCTGGCGCGTATGTATGTCGCCTACCATCGAATGAGGTTAGTCT
+
A@;:.59::==?@;=555555554445=655=7;><>199.45:;566>>:<@;?B7;:6@=A8B>ABBBBA@?C?BBCCB2@A<?@AABAAAB<A@@==A:889>DFACCDCCBBB>BBB?B?CCCCCBBCADDDD@C;;;B;;;BD<;;DCBB?CBA>AA?B?BCBAB;;:C@DDDED7A<@6;;BBB0@::;A6:;@@@;;;=?4;:;:*:??@?=@;@B?BC@A@@B=A>ABB@@@?BBD?BB;;;C;;;C;;;AAA?BBC@AB@BC?999A9?9@CCBB
@ATNG8:03160:03668
GATGGTAGTAGTACACTAGTCATACCAGAAGATCAGGAACTCTAGAAGAATTCAGATTTTTAACACGAGAGTAAACGTAAAAAGAAGGTTTTACAAGACTCACGTTAACAATATTGCAGCAGTACGCACACAATCGAAGCGCAGTAAGGATGGCTAGTGTAACTAGCAAGAATACCACGAAAGCAGGAAAAAGAAGTACGCTATTAACTATTAACGTACCTGTCTCTTCCGAAACGAATGAGTACACACTCTCATATGACACTACCATCGAATGAGGTTAGTCT
+
:::<5;:<==?@;<<<666==>>?B89668:9=>00)/)//;;;;<8<;49.49973333$3289;;;;777;;5///::::+//)54;99+9999:;9B@9:9D>@<AD?B@?<>888@BBBAAACCCCCC=ABBB?AAA???@A=B?B@@>@DCCDAAD>ABEBAA?BA?BA@<>>B?@3>6//(/::;,<=7=<>?ABB@?1818===:>;==AAA>AAAAAAB=A>@CB<BCC=AACBBBCBBBBB@@@???@BBB@>?8928<>>?:==77/8/34=>@
@ATNG8:03165:03687
GATGGTAGTCTCAGATAGTCTATATTACTCATTCGTTTCGGAAGAGACAGGTACGTTAATAGTTAATAGCGTACTTCTTTTTCTTGCTTCGTGGTATTCTTGCTAGTTACACTAGCCATCCTTACTGCGCTTCGATTGTGTGCGTACTGCTGCAATATTGTTAACGTGAGTCTTGTAAAACCTTCTTTTTACGTTTACTCTCGTGTTAAAAATCTGAATTCTTCTAGAGTTCCTGATCTTCTGGAGATACACATGATACTCTACCATCGAATGAGGTTAGTCT
+
?;96:??CCBBBCCBBCCA@;?BAB?A?::>>7??@C>@A?A?AA??>AA>BBBAA?C@HC@?;??BBBBBBB>>:=?A=A*?>:>8/)////(//615;478;@>><?AA<99AA;A>>;A;>>>>;;;>;>>>A5;<C==<=;@@@@A>>>>7;<?;AA;?:>>>>A@>>?9@@@DC5A<A5;;AAA.@@9980855///;99=4::::+;?@@@=B=>>:=>??>>><?:>>AAAA:==@=??>AAAD>>>A@A>@>@@>A9><==?:888868:>@><<
@ATNG8:03170:03666
GATGGTAGTGATACAGATCAGACACCAGAAGATCAGGAACTCTAGAAGAATTCAGATTTTTAACACGAGAGTAAACGTAAAAAGAAGGTTTTACAAGACTCACGTTAACAATATTGCAGCAGTACGCACACAATCGAAGCGCAGTAAGGATGGCTAGTGTAACTAGCAAGAATACCACGAAAGCAAGAAAAAAGAAGTACGCTATTAACTATTAACGTACCTGTCTCTTCCGAAACGAATGAGTACAGAGAGTACGATATGTCTACCATCGAATGAGGTTAGTCT
+
BDLE?BBBBC@@A<@B?966>CDBB?BCC?BBC;:5246<<;554=7::7;6783::<;<+=58>CBBBDBBBC=>7@@<>>)>=895@@@7@@@@CCBCBBBEF?B?BC@BBB@BB??@BCCCCCCBCBBCABBBB>@:;9BBBB?B@C;;8<AACCCCD?ABCBCC???;?BA=AA999,8;<899:9::%/:7=///=;>;:7:;==@@<><>@CCCABBABBAC?C?BBD>BBB>ABBBCBBBBABBCCBBBC899B>>=BB=>:;==9///9386;<66:
@ATNG8:03175:03697
GATGGTAGTACAGTGATAGACGACACCAGAAGATCAGGAACTCTAGAAGAATTCAGATTTTTTAACACGAGAGTAAACGTAAAAAGAAGGTTTTACAAGACTCACGTTAACAATATTGCAGCAGTACGCACACAATCGAAGCGCAGTAAGGATGGCTAGTGTAACTAGCAAGAATACCACGAAAGCAAGAAAAAGAAGTACGCTATTAACTATTAACGTACCTGTCTCTTCCGAAACGAATGAGTACGAGAGTCAGAGCAGAGCTACCATCGAATGAGGTTAGTCT
+
:@A=8<<::77-----6::;@?BBBB?BCCACB@954.4.4;;::;943/)/)/////////#5.5555<=B@AAJ?CDBCDDD3CCAC=AAA9ADDACCCDBBBBB?B?@@=@??;?ABBBBBCCC99;CCCC@CCBB=A@BAABA@>ABCBC@BBCCCCB@>ADBBBC?CG@AA@=9:9@@8??>;>@@@A2@C?B:9:BB@@A=D>@@=>:=;==BBB>BCDBBBB@@=@@<3=00+0=@:??CAABABBBBBA@@AB???ABD?C@888:=@;;5;7;A?CB
@ATNG8:03182:03685
GATGGTAGCTATACGTATATCTATTACTCATTCGTTTCGGAAGAGACAGGTACGTTAATTAGTTAATAGCGTACTTCTTTTTCTTGCTTTCGTGGTATTCTTGCTAGTTACACTAGCCATCCTTACTGCGCTTCGATTGTGTGCGTACTGCTGCAATATTGTTAACGTGAGTCTTGTAAAACCTTCTTTTTACGTTTAACTCTCGTGTTAAAATCTGAATTCTTCTATAGTTCCTGATCTTCTGGACAGAGTGTGCAGATACTACCATCGAATGAGGTTAAGTCT
+
:99:@A?AA@;BBBCCCCCCDC@@>@B@??C>=8:9(7<6;9>@<<;<<5:<///27)/)//9396;;;<;:::B>=<<<=+8838333,3::<7;;=8<@>=>>=00*/;=/87BB?B;;7;:===;856=5;>?A;?@ABF88;:9>==:6685///375294;;;;>=AAA;><<<>2><@<?<@@@,;;===+/+/7777<==;/655'255290505848>>=C>>:?=AAAA;;5;=>:>>?@@AB?:;;888>???BB=?====6///;59)/+/;7=
@ATNG8:03184:03660
GATGGTAGAGAGAGCTCTCTCATCGTACTCATTCGTTTCGGAAGAGACAGGTACGTTAATAGTTAATAGCGTACTTCTTTTTCTTGCTTCGTGGTATTCTTGCTAGTTACACTAGCCATCCTTACTGCGCTTCGATTGTGTGCGTACTGCTGCAATATTGTTAACGTGAGTCTTGTAAAACCTTCTTTTTACGTTTACTCTCGTGTTAAAAATCTGAATTCTTCTAGAGTTCCTGATCTTCTGGCGCGTATGTATGTCGCCTACCATCGAATGAGGTTAGTCT
+
BAA<;F=CBCDBBBBBBBCBBBDCCBCCCCCC?BBDD>BB?B@BBBBBCC::<CCC@C?BAAB?B?BBBBBBBCD@BBBBB2@@;@//,/=@B<A??:<>9????AB?@AA>>>@A=>=<=C=AAAA9<9?=AAAA:>=?>=>>AA??@@;;9D8<>@<>;7;;>>>>AA@AA;>>>AA5A<A<<>>?=/=A;;<3=;=98:B>>><@@@@/@>>=A<A<@@<@A>>;>;:>9>>AA<=8=>>9>>>>>>?>?>>>AA>8486606666879>>>;>>>=>?@
@ATNG8:03197:03682
GATGGTAGTCTCAGATAGTCTATAGTACTCATTCGTTTCGGAAGAGACAGGTACGTTAATAGTTAATAGCGTACTTCTTTTTCTTTGCTTTCGTGGTATTCTTGCTAGTTACACTAGCCATCCTTACTGCGCTTCGATTGTGTGCGTACTGCTGCAATATTGTTAACGTGAGTCTTGTAAAACCTTCTTTTTACGTTTACTCTCGTGTTAAAAATCTGAATTCTTCTAGAGTTCCTGATCTTCTGGTCTACTACACTGTACTCTACCATCGAATGAGGTTAGTCT
+
B;<9?CBDCBBBBCAABB;95<@@ABBB@;??7=@>>:@B=B@A?>A>@>7?BDCE@C@BB@@9A=ABAA;0//;6;9;;;'///(39:;4556<9=;;:;<459>?@C>BBDDCBCDACCC?B@CCCBBDCC=@@BB?BBBABABBBBAA;;:BD@@A@ACC@B>A@B@@ABCI?CBBCB7A=A=;;<;;*;BAAA=CABABBA@>?299:9'9>>998:=AD>;<<@@@C>@=@BBBBB9::B?BBBBBCCCBBCCCCCCCCCE@BBBAA>ACBB?B@DCBA@
@ATNG8:03157:03738
GATGGTAGGCGAGAGTGAGACGCAGTATCATTCGTTTCGGAAGAGACAGGTACGTTAATAGTTAATAGCGTACTTCTTTTTCTTGCTTTCGTGGTATTCTTGCTAGTTACACTAGCCATCCTTACTGCGCTTGATTGTGTGCGTACTGCTGCAATATTGTTAACGTGAGTCTTGTAAAACCTTCTTTTTACGTTTACTCTCGTGTTAAAAATCTGAATCCTTCTAGAGTTCCTGATCTTCTGGTGTCGTCTATCATGTACTACCATCGAATGAGGTTAGTCT
+
:99:7;;C@CAB<666==;;<=<<CC;66?>5>>@@<BB?B@CBBBBBA>@@@@?9?=AAAB>A=?????BBAB?BBCCC3CC?CCCC>?ABE>A??<?A>998>=>@BBA@@AAB=>=>;?<>87866//)/.//38@@;9252:?>>;;=@>888:==;?<?:63633--*--777+9093==AAA/=999=18///659=>>8<<<;+;=<;969959;?=>>@@?7;7:=<<=><??D=:66666666;;@=>>>@???<?@@>>;:::=1716;:96
@ATNG8:03159:03748
GATGGTAGCACGACACGACGATGTGTACTCATTCGTTTCGGAAGAGACAGGTACGTTAATAGTTAATAGCGTACTTCTTTTTCTTGCTTTCGTGGTATTCTTGCTAGTTACACTAGCCATCCTTACTGCGCTTCGATTGTGTGCGTACTGCTGCAATATTGTTAACGTGAGTCTTGTAAAACCTTCTTTTTACGTTTACTCTCGTGTTAAAAATCTGAATTCTTCTAGAGTTCCTGATCTTCTGGCTCTCGTAGACAGATACTACCATCGAATGAGGTTAGTCT
+
<>::7?CCBBBA;?@BBAA;5569BBGDDCBB@CC@C:::7;?ABBDDBB@BBBAB?B?BBBB?B@CBBBBBB?>;?BB@B1A><>7//)/00/6>:::>B=@ABBEF??>>>@@@@9@>><>=AAA>>>??;AAAA;?===;;=@><=AA>=>B<788<@@>D=?<=>@A>>>=?@?AA5A=C<>9;;;,9;999*,,,,,,9<7;7;AAA/A?@??<?<>=:>AAAA>>;>=AC@>>>;>>B<BDBAAA>>>A>>>A=;;8660699==58>??<?=BB;;;
@ATNG8:03163:03711
GATGGTAGGTGCACATGAGTGTATCCAGAAGATCAGGAACTCTAGAAGAATTCAGATTTTTAACACGAGAGTAAACGTAAAAAGAAGGTTTTACAAGACTCACGTTAACAATATTGCAGCAGTACGCACACAATCGAAGCGCAGTAAGGATGGCTAGTGTAACTAGCAAGAATACCACGAAAGCAAGAAAAAAGAAGTACGCTATTAACTATTAACGTACCTGTCTCTTCCGAAACGAATGAGTACGTGTGCGACGTGTCTCCTACCATCGAATGAGGTTAGTCT
+
44;<8<BB?BBBCCCAABCDDCCBB@BAA@::6DCC;@=@@A@A;;5;@=B?A@@A@@@@0A@BBCHCCBBBBB<AAAAAAA2AA@C?BBB;BDE@BBBCBCB??=>@CD@BBB?BAB>@AFFCCBBBCCBB?BBCC>A@BBCBBB>C?CAA?ABDDCCBB?AAAAAA@CC@CAA=@@999,9>>;9:::::%8@::878????A=D=BA@@<@<>>BBB@BCCBBBC?B?BBA9AA@=AAACABAAAAAA@BBBB??>CCA<?BC?AA@AA<@D>><>49@@@?
@ATNG8:03163:03714
GATGGTAGTATCTGCACACTCTGTCCAGAAGATCAGGAACTCTAGAAGAATTCAGATTTTTAACATCGAGAGTAAACGTAAAAAGAAGGTTTTACAAGACTCACGTTAACAATATTGCAGCAGTACGCACACAATCGAAGCGCAGTAAGGATGGCTAGTGTAACTAGCAAGAATACCACGAAAGCAAGAAAAAGAAGTATGCTATTAACTATTAACGTACCTGTCTCTTCCGAAACGAATGAGTACTATAGACTATCTGAGACTACCATCGAATGAGGTTAGTCT
+
55=>9>BCCDCCCCCCCGCCCCICC?BBCAFEBA@A7:5;BC::9B?BB?A>9:00/@@@0A<@0//=:/34;;;3:966666'//(/(///&/6738;66666./(..3527351599:>=CBDCBBBDCCC?CCBB?AABBBB@@<@?CBB?ACBBBABB?BB@AAA@CC@>>>=???<<5===:>@@@@/@D=@988A>>>C8;7<DDD8:8;ABBB?BCBBBBB>@=@@@<ACC?BABCCDA<<<AAAAAAAB@A@??DCCD>A@AAB@AC>><>?A@?==
@ATNG8:03166:03715
GATGGTAGTGATACAGATCAGACACCAGAAGACAGGACTCTAGAAGAATTCAGATTTTTAACACGAGAGTAAACGTAAAAAGAAGGTTTTACAAGACTCACGTTAACAATATTGCAGCAGTACGCACACAATCGAAGCGCAGTAAAGGATGGCTAGTGTAACTAGCAAGAATACCACGAAGCAAGAAAAGAAGTACGCTATTAACTATTAACGTACCTGTCTCTTCCGAACGAATGAGTAACCTCTCAGACGCTCGTCCTACCTTCGAATGAGGTTAGTCT
+
995=7;;BBCBDCFHCBBCBCCBBB?C9;45AAAC@BBAA<@>>99;494@@>>>CDB+@;@@@784B<=9A9>>???>>/:;5;:>>>277=8=>==>=<AA:=:=>:=;:6:A@<>>A@@@@??????;?>>?;==;:<:888)8055:1:;<==>>@<@@@@AA9886:A=6:777+./85////'25.79=<?@@==:=<>=>>;?;?@::;<A???A=<5;5;<7;;;5:998//(/56656>=A@:::::;=8===<@=AAA<@A>><><>>>@>
@ATNG8:03168:03735
GATGGTAGCAGACGTGACAGAGCGCCAGAAGATCAGGAACTCTAGAAGAATTCAGATTTTTAACACGAGAGTAAACGTAAAAAGAAGGTTTTACAAGACTCACGTTAACAATATTGCAGCAGTACGCACACAATCGAAGCGCAGTAAGGATGGCTAGTGTAACTAGCAAGAATACCACGAAAGCAAGAAAAAGAAGTACGCTATTAACTATTAACGTACCTGTCTCTTCCGAAACGAATGAGTACTATGTAGAGCTCTATACTACCATCGAATGAGGTTAGTCT
+
CCA@<666=DDDA@996>A=BCDCC@B;;69=8<45045::3433828;7;6;A777=;;';8>=;;<?@>8=C86699999$5=5@.959&5<<79;;<9=4492:8=?:>?@9>>?>@@AABCCBBB@@@=@@@A?A???@@:930:@00,0>;=<9;<8;::<<<6==78=8576688(....3399<)556777585:7;7;;A;;><@;??BBA?B@9:;BC@D=ACC=B:979@AAABA:99AAA>>>=;;;A>?;>99399:<=99?9949>BA???
@ATNG8:03174:03714
GATGGTAGCGCATATCAGCGCAGCCCAGAAGATCAGGAACTCTAGAAGAATTCAGATTTTTAACACGAGAGTAAACGTAAAAAGAAGGTTTTACAAGACTCACGTTAACAATATTGCAGCAGTACGCACACAATCGAAGCGCAGTAAGGATGGCTAGTGTAACTAGCAAGAATACCACGAAAGCAAGAAAAAGAAGTACGCTATTAACTAGTTAACGTACCTGTCTCTTTCCGAAACGAATGAGTACTGCGTCTCACTCTCGCCTACCATCGAATGAGGTTAGTCT
+
5;>>8==;;;=<<>?>BBB995555,555.5<<<<=8=7;:<::33-3928289<<<<<<+=<@>>>@@=<>>=5==55999$5<8>7>??2<??:666BBCBCC?B@@@<??@;?AA:;:AA@@@@AB::9?B:595:>9=;@9:59;@@B:>>9559;B:A?B898?BB=?A?080:::5;00*00000(0>6777=>7655/5.2----06(---/>,09>@=999)/)/88/8//)/88:8<@A897@><<BBBBBBBC@CCC@CDA:929;;;4;=@ABBB
@ATNG8:03179:03711
GATGGTAGAGAGAGCTCTCTCATCGTACTCATTCGTTTCGGAAGAGACAGGTACGTTAATAGTTAATAGCGTACTTCTTTTTCTTGCTTTCGTGGTATTCTTGCTAGTTACACTAGCCATCCTTACTGCGCTTCGATTGTGTGCGTACTGCTGCAATATTGTTAACGTGAGTCTTGTAAAACCTTCTTTTTACGTTTACTCTCGTGTTAAAAATCTGAATTCTTCTAGAGTTCCTGATCTTCTGGGCAGACTCTCACACGCCTACCATCGAATGAGGTTAGTCT
+
BB@A>@?DCCAABCCBCCCDCGCBBACBBBBC@BBDD=CC?B@BBCCCAB=@@ABC?B?BBBB@B<??FCCBBBB?@?@@A2A@<A77618AAA>A@@<@>9>??=@A<@@@>>=??<>===A=DAA?:::=<AAAA:AAA??@@>>>@BD><>>:>>C=AA;A;A???AAAAA9>?AAA6@<@:;=CAA.@@99949/////;99><BCDC/D;;;C=D<@@=@@==:::;?<AAB===066==6=;<6::???@A@>>;499=6;66697===A;@;@@@@B
@ATNG8:03181:03725
GATGGTAGAGAGACTGTAGCGCACCCAGAAGATCAGGAACTCTAGAAGAATTCAGATTTTTAACACGAGAGTAAACGTAAAAAGAAGGTTTTACAAGACTCACGTTAACAATATTGCAGCAGTACGCACACAATCGAAGCGCAGTAAGGATGGCTAGTGTAACTAGCAAGAATACCACGAAAGCAAGAAAAAGAAGTACGCTATTAACTATTAACGTACCTGTCTCTTCCGAAACGAATGAGTACAGAGAGTACGATATGTCTACCATCGAATGAGGTTAGTCT
+
;@BD;66BCBCDA@:96A==<@B==7=BB<@B@???;?7:;:/0/:6995:8;ABBBCDC3C>??B9:9?>===897:4444$55.5.555&5<;8;@<B>CBBC@B?BB?ABC=AA@?BBBBCCCDCBBBC@CCCB@BABBAAAB@C@C;;;;BCAAAAF?CDBBBB@CC?ABD@CBBB@8??;5;@@AA/AA<>>>>@A@@@=A<>==?:=:=@BCB@CCBBBBC@C@BBB<@@A=AABCBBABBCCB@BBBBB>@@??>>>@=@>>>A=>>==:<;??@AA
@ATNG8:03184:03728
GATGGTAGTCTCAGATAGTCTATAGTACTCATTCGTTTCGGAAGAGACAGGTACGTTAATAGTTAATAGCGTACTTCTTTTTCTTGCTTTCGTGGTATTCTTGCTAGTTACACTAGCCATCCTTACTGCGCTTCGATTGTGTGCGTACTGCTGCAATATTGTTAACGTGAGTCTTGTAAAACCTTCTTTTTACGTTTACTCTCGTGTTAAAATCTGAATTCTTCTAGAGTTCCTGATCTTCTGGAGATATCATCAGCGAGCTACCATCGAATGAGGTTAGTCT
+
55<=:?CBCDBBCBB;66=====BBBC>==<<7;<<=6=<:>:666;;9959:99:5:9=BBB?DACBA;;544:.43333$39-3/77.///<6<<<6::,//:<<>:>DEDBBBC?BBC@B?CBBBB@@@?BC@@>ABBBCCCBB@@@@@@AD?@@A?BA?B?BAA;;:BBC?@ADDD;C?C=;<<<<*;ACCC?IBBAAA@A=?2:9:*9===><@?CC@CCC;;:C?B?BBBCCC>@?CAGECCCCBBCCCDCBAB@BBD?B@@@D=:;;A5;5;BCBC
@ATNG8:03186:03749
GATGGTAGGCGTGTGAGAGTCTGCCCAGAAGATCAGGAACTCTAGAAGAATTCAGATTTTTAACACGAGAGTAAACGTAAAAAGAAGGTTTTACAAGACTCACGTTAACAATATTGCAGCAGTACGCACACAATCGAAGCGCAGTAAGGATGGCTAGTGTAACTAGCAAGAATACCACGAAAGCAAGAAAAAGAAGTACGACTATTAACTATTAACGTACCTGTCTCTTCCGAAACGAATGAGTACAGAGAGTACGATATGTCTACATCGAATGAGGTTAGTCT
+
;<<<@CCC@CCCCCCBCCCBCCBBD>DDGBBCBCBB>A@BBAAABC?AB?@???@<<<<<,=<@AAAAABCCCE>A@99999(:@;@3:::+98;6====@A?>><@<@A<???;>>???>>>AC???:;;@:>>>C9><=<;;;;5;;AAC;A=;;;??@;>>==@C;@@:@@@:=<;::/977199999)9:5:===889>>@6;7;AAA<A<A>::;:>>@@@@@<@<>==7=A>;>;;=///:;==ABA@@???D????>>>AAADC=999A<A<AA???
@ATNG8:03191:03703
GATGGTAGTGTGTCTCTGAGACGTAGTACTCATTCGTTTCGGAAGAGACAGGTACGTTAATAGTTAATAGCGTAACTTCTTTTTCTTGCTTTCGTGGTATTCTTGCTAGTTACACTAGCCATCCTTACTGCGCTTCGATTGTGTGCGTACTGCTGCAATATTGTTAACATTGAGTCTTGTAAAACCTTCTTTTACGTTACTCTCGTGTTAAAATCTGAATTCTTCTAGAGTTCCTGATCTTCTGGGTCTCTCTCTCACGCACTACCATCGAATGAGTTAGTCT
+
5---3888==<>>>;;97/////;:://5:8::7:;:<255.54555<<==855544.4344559?:===:9//)-5(-----$--(//9:/4455.5;<7;<.559::;7<<;;@<<=8;>:7<5;;@=:65>;>544.59595=90/;=</0/==:===<CD<A=>00+0>@BBC@@A@ED;B>@=;;;;.0<00*//<<966599.555&59955.5.5549==666>;>9<<=<<;9>56909@@@@>>;?>>@@<<66658AA659;>:4943344;;
@ATNG8:03195:03710
GATGGTAGTGTCATATGAGATTGTGTACTCTATTCGTTCGGAAGAGACAGGTACGTTAATAGTTAATAGCGTACTTCTTTTTCTTGCTTTCGTGGTATTCTTGCTAGTTACACTAGCCATCCTTACTGCGCTTCGATTGTGTGCGTACTGCTGCAATATTGTTAACGTGAGTCTTGTAAAACCTTCTTTTACGTTTACTCTCGTGTTAAAAATCTGAATTCTTCTAGAGTTCCTGATCTTCTGGGATGTGTGCGCAGTGCCTACCATCGAATGAGGTTAGGTCT
+
<=>>?B=BBB;;;666===;;7;==78><0//:6:>@9<@@C@CCCC>BB9;:9=;0505::?8C?BDC;69CCC=??DDD3BB755<>7?@BB?B@A=@@49:9AACBDBBBBBBA?BBBAG@CBBBCCCC;;;BC?CCCBA000000//;8887<5504<382::<::::55.4/000&/)/)/0//&/:9993;<@BBCCCCC:B@F@1=99665<=@A=@@@@???=@=?=>?@@<@;<@4>0/////5;4455//5//-3---//6:69:2503>9665
@ATNG8:03196:03743
GATGGTAGCGCATATCAGCGCAGCCCAGAAGATCAGGAACTCTAGAAGAATTCAGATTTTTAACACGAGAGTAAACGTAAAAAGAAGGTTTTACAAGACTCACGTTAACAATATTGCAGCAGTACGCACACAATCGAAGCGCAGTAAGGATGGCTAGTGTAACTAGCAAGAATACCACGAAAGCAAGAAAAAGAAGTACGCTATTAACTATTAACGTACCTGTCTCTTCCGAAACGAATGAGTACAGAGAGTACGATATGTCTACCATCGAATGAGGTTAGTCT
+
4944.4444ABCCIGEB@B@BBAA@8A;94955;??4966BACCBA>C@5927>>>>DCD1;9:AABAACCCDD=B@;;;;;$9=9>4999'5<>9;;;A@AB:;9;@CC@BBD?BBBBBBBBC@AABCCCC@CBBA>AAAA@@@E@CFC@@?AECCCBBA@CCDBBB?BA?C:999@@AC<?@=989999(8?=A>??A>>;;5:9:::=8=8>ABBB?CB@A@BB=@?ACK?CEC>AABBBBBBBABCBBBBBBBA@@ABBB@<A@@@A<=====D=AAB@>
@ATNG8:03198:03706
GATGGTAGCGCATATCAGCGCAGCCCAGAAGATCAGGAACTCTAGAAGAATTCAGATTTTTAACACGAGAGTAAACGTAAAAAGTAGGTTTTACAAGACTCACGTTAACAATATTGCAGCAGTACGCACACAATCGAAGCGCAGTAAGGATGGCTAGTGTAACTAGCAAGAATACCACGAAAGCAAGAAAAAGAAGTACGCTATTAACTATTAACGTACCTGTCTCTTCCGAAACGAATGAGTACTATGTAGAGCTCTATACTACCATCGAATGAGGTTAGTCT
+
BBA@?A;:;CCCCCCCCCCCBCBBB=BDEACCCCAA?A@BCCCCAB?BC>@>BCC>>??>0>?CBBBDDCCBBA:>B99999*;ACC5;;<&:@@=DCCDCCCBB@B@AA=ACC@AAABABBBDCCCCECCCACCBC?CA@?BB??=ABDBB>BCCCBBBC@DDB@BB?BB>AB@:>>998+9=<9>@@@A2@B?D::9B@?>?7:8;BAB:=:=?CBB?BB@@@BB?A?BCC>CBB?BBBCCBBBAABBBCBABBBB>??=<<?;AA>>@;AC8878<?@9:9
@ATNG8:03199:03734
GATGGTAGTAGTACACTAGTCATACCAGAAGATCAGGAACTCTAGAAGAATTCAGATTTTTAACACGAGAGTAAACGTAAAAAGAAGGTTTTACAAGACTCACGTTAACAATATTGCAGCAGTACGCACACAATCGAAACGCAGTAAGGATGGCTAGTGTAACTAGCAAGAATACCACGAAAGCAAGAAAAAGAAGTACGCTATTAACTATTAACGTACCTGTCTCTTCCGAAACGAATGAGTACTACTCTCAGAGACACACTACCATCGAATGAGGTTAGTCT
+
@@?<<;;??@CCBCCCBBCCE?A@B@ECC?BB@@??696;BBBBBC@BC@DACB???@A@2A?BBCAAADDBBB=AABCCCC5BB>B5<;;6;AD9;@;@A@?@B>@>@F?BBB>AABABDDFDCBBCCBBB@AAACD=BBBBEBB@B@BCC@BBBBB@A@?BCBB@@;>?>:9:=AA@>>9>>>=BCCCC/BB=@887AAAAA<@<??@@8<6<;@@?<?AAAABA<><>CD?DAA?BBBBBBBBACCCBB@E>;;;?@AAA@@<@@>>=;?A9979=A@AAB
@ATNG8:03156:03790
GATGGTAGGTGCACATGAGTGTATCCAGAAGATCAGGAACTCTAGAAGAATTCAGATTTTTAACACGAGAGTAAACGTAAAAAGAAGGTTTTACAAGACTCACGTTAACAATATTGCAGCAGTACGCACACAATCGAAGCGCAGTAAGGATGGCTAGTGTAACTAGCAAGAATACCACGAAAGCAAGAAAAAGAAGTACGCTATTAACTATTAACGTACCTGTCTCTTCCGAAACGAATGAGTACTATGTAGAGCTCTATACTACCATCGAATGAGGTTAGTCT
+
CCBB@CCC?BBBCFCCCCCDBCCBB?CBC@@AACAA>@?CCDCCCC?CC?C@CC@99999'9>CCCBCDDDBAA:@@99999*;A@D5<;;*:@@9<A@CCCCBB?B>BB?BBB?BABBCBBBCECCBDCCC@AABC?BBBBBABB>B?C??>?CCCBAAA?AAAA@@>BC>@@@;==BB@9?>><>BCDC3AA<A;::@@@<>7;<@@?A9>9>ABAA>ABBBBCB?B=BCD>BAA?ABBDCCB???CBBBAABAAB=?=;9;A;AA><=8<D?><><A?998
@ATNG8:03160:03785
GATGGTAGAGTATCATGTGTATCTCCAGAAGATCAGGACTCTAGAAGAATTCAGATTTTTAACACGAGAGTAAACGTAAAAAGAAGGTTTTACAAGACTCACGTTAACAATATTGCAGCAGTACGCACACATTCGAAGCGCAGTAAGGATGGCTAGTGTAACTAGCAAGAATACCACGAAAGCAAGAAAAAGAAGTACGCTATTAACTATTAACGTACCTGTCTCTTCCGAAACGAATGAGTACTGTACTATGTGTGCGCTACCATCGAATGAGGTTAGTCT
+
;AB@@CCCCCBBBCCCCCDCCBBBB@CBB?BBCCBB?@@ACCCCD?DD=B@CDCAAAAA1@@CCDCCCBBCDD>CC:::::*;@>A;@@@9@CC@CCCCCBBBB?B>BB?@@A=@ABBCBBBCEDDDCCCCC@C@@>@@?ABBAA>BACA@<@DDDBAAB?BBBBBB>BB@BBB=@@@@?:@AA>B@@@A/??<A>=<AAAAA9><@A@@;><>AC@@<@AABBBB@D@@@?9@AA>ABCCBBBCCAAABDBBBBBB>>>CBB>@A>>><@@@@<@<@CCBB
@ATNG8:03168:03778
GATGGTAGTGATACAGATCAGACACCAGAAGATCAGGAACTCTAGAAGAATTCAGATTTTTAACACGAGAGTAAACGTAAAAAGAAGGTTTTACAAGACTCACGTTAACAATATTGCAGCAGTACGCACACAATCGAAGCGCAGTAAGGATGGCTAGTGTAACTAGCAAGAATACCACGAAAGCAAGAAAAAGAACGTACGCTATTAACTATTAACGTACCTGCTCTCTTCCGAAACGAATGAGTACTGCGTCTCACTCTCGCCTACCATCGAATGAGGTTAGTCT
+
889;+//;99@CC@DGGBBBCBB@@<;@B<?@BC;;79<AA?@@A@=@B?B>@?::6888'8*//;99348AA?6229::::'9925.955&5:@;@:99BB@?@@C?AA>@BD>A@BBBDDCCCDCCCBBB@B@@@<@AA@AB@?;<8<00+0@@@@>@C?CCBBBB?BC???>8?>;;;78887BBBBC3AA578===BAA??<?<==>@<@=@?BBB?B@@;;:::6:>ACC>CBB>999AB@@@@@?@@BC???BABCB?BBC@DA@AA<9;;@?A?CCBBA
@ATNG8:03168:03788
GATGGTAGACACGTGTGCTCTCTCGTACTCATTCGTTTCGGAAGAGACAGGTACGTTAATAGTTAATAGCGTACTTCTTTTTCTTGCTTTCGTGGTATTCTTGCTAGTTACACTAGCCATCCTTACTGCGCTTCGATTGTGTGCGTACTGCTGCAATATTGTTAACGTGAGTCTTGTAAAACCTTCTTTTTACGTTTACTCTCGTGTTAAAAATCTGAATTCTTCTAGAGTTCCTGATCTTCTGGGATGTGTGCGCAGTGCCTACCATCGAATGAGGTTAGTCT
+
5:@=9=CCCCC@AAGB@A;CDBCECBBBBABB@BCDH>BB?B@CBBAA@@=AAAAC?C?BBBB?B?BBBBBBBBA?ABCCC2B><A88718@=><@00*0;5:0/.882<>>>??==9=??<@<@@>>>>>A=BABA7::<<<<=;?>>>@:::@7::>=AA<A<?>>AAAAAA=@>>>=2<9=5;;===.;@777.568///:86:6;AAA/A???C=C=;;8;AA?===<A:=<@???988==6=///;33666<<9::5:7717663;4==37179==<=@
@ATNG8:03172:03778
GATGGTAGCGCACACATAGTACAGTACTCATTCGTTTCGGAAGAGACAGGTACGTTAATAGTTAATAGCGTACTTTTTTCTTGCTTTCGTGGTATCCTTGCTAGTTACACTAGCCATCCTTACTGCGCTTCGATTGTGTGCGTACTGCTGCAATATTGTTAACGTGAGTCTTGTAAAACCTTCTTTTTACGTTTACTCTCGTGTTAAAAATCTGAATTCTTCTAGAGTTCCTGATCTTCTGGAGATATCATCAGCGAGCTACCATCGAATGAGGTTAGTCT
+
44;<9=CCB@=B666<==;;::9=99445:;8?<CC:?@=@?@@@CBCCACCBCB@B?B;;;@IICCB<;;;5>>:>:#5439444)4;4406=<A9C<>?BBBB?BBBBBBBB>@@C@B@B@AABCA@;>>>=388====;;7:<<:///;6::B;??=D<?>>885BAB9<<ADD;D;?<>?@@@.9:===.7-----697:4::9:(7777:5:5<<7=979<==8=5;;><79+---*-779=>>=B@@>?>AABBAA=A==<=8=@@A=C=@=9:=
@ATNG8:03174:03752
GATGGTAGCATCATGCATATCTCACCAGAAGATCAGGAACTCTAGAAGAATTCAGATTTTTAACACGAGAGTAAACGTAAAAAGAAGGTTTTACAAGACTCACGTTAACAATATTGCAGCAGTACGCACACAATCGAAGCGCAGTAAGGATGGCTAGTGTAACTAGCAAGAATACCACGAAAGCAAGAAAAAGAAGTACGCTATTAACTATTAACGTACCTGTCTCTTCCGAAACGAATGAGTACTGCGTCTCACTCTCGCCTACCATCGAATGAGGTTAGTCT
+
==9:=?;=ACCBCCCCBBBDCBCCD@CCE?BBCAAA=?<?@@??>B@BB@B?@@???A@A1B?BBBAABDCAA@8<<;;;;;';?;>5:99&5<<9<A<BFBBBC@B@BDACCC=ACCBBBBBCCCCCDCDD?ABBB?ABAAAA@@=@=A:::;ACBBDCC@AAAAAB@DC?>>><@@@@@9???;?BCCD3>>:>==>CAA??;><>BAA<@<@@CCC@CCBBBBB<?=?AA;ABB?>>>CCCCCCDCAAACBBBCCABB@CCCACAAAB=>@??=??CBBBB
@ATNG8:03180:03796
GATGGTAGCTCTGCTCTGACTCTCGTACTCATTCGTTTCGGAAGAGACAGGTACGTTAATAGTTAATAGCGTACTTCTTTTTCTTGCTTTCGTGGTATTCTTGCTAGTTACACTAGCCATCCTTACTGCGCTTCGATTGTGTGCGTACTGCTGCAATATTGTTAACGTGAGTCTTGTAAAACCTTCTTTTTACGTTTACTCTCGTGTTAAAAATCTGAATTCTTCTAGAGTTCCTGATCTTCTGGTATACACACTCGCTCGCTACCATCGAATGAGGTTAGTCT
+
;99:5:555=<?AACBCCDCCC@A@CBBBBAA?AABC@CEAE?@ABBBBBBCCCBB>B>A@AB?CABBBCCDCCG@CCGGG5@A<@;;;,:99@=ABC@CC?BA??@C?@AECBBBC=@@@=@@CCCBBCCD@BBCB=A@A@BABBC<;;CAAAC?AAA>AA@D=??ACCCCBB?AABA@0@4;49@B@B0A@>?@:A@ABABA@?A4::;:*9@>BA@B?BB?@@@BA@A8;8;@>A;;599;4;AABCBBBBBBABBAAADBA?BB@??<?@@A8:8:CBCB
@ATNG8:03184:03798
GATGGTAGTATAGAGCTCTACATAGTACTCATTCGTTTCGGAAGAGACAGGTACGTTAATAGTTAATAGCGTACTTCTTTTTCTTGCTTTCGTGGTATTCTTGCTAGTTACACTAGCCATCCTTACTGCGCTTCGATTGTGTGCGTACTGCTGCAATATTGTTAACGTGAGTCTTGTAAAACCTTCTTTTTACGTTTACTCTCGTGTTAAAAATCTGAATTCTTCTAGAGTTCCTGATCTTCTGGCGCTCTGTCACGTCTGCTACCATCGAATGAGGTTAGTCT
+
BABB@@@ACDEBBAAAGECCCCBBBBCCCBBB?ACBB=BB@B?@@@CCCC<???AA>A;ABBB?B=ABBA@?CCC755555)8D=A?AA9<@@A;@AC?>>6:8=AAA<??AACC<<8<>>;A:@@@><<<A;A@@@7;;?>><<<>>>@A;;;?:;>;;AA=A=C<>@A@@@@;@A?CC5A=A<>9999*79666),,,,,,99:=;?BAB/ABABB<@<@@=A@@@===<@<>>AA@@7;;@<==>A===>>AAAA=>=>@??<?????:>>;=7;;>BBAA
@ATNG8:03186:03788
GATGGTAGTGTGTCTCTGAGAGTAGTACTCATTCGTTTCGGAAGAGTCAGGTACGTTAATAGTTAATAGCGTACTTCTTTTTCTTGCTTTCGTGGTATTCTTGCTAGTTACACTAGCCATCCTTACTGCGCTTCGATTGTGTGCGTACTGCTGCAATATTGTTAACGTGAGTCTTGTAAACCTTCTTTTACGTTTACTCTCGTGTTAAAAATCTGAATTCTTCTAGAGTTCCTGATCTTCTGGTATGACTAGTGTACTACTACCATCGAATGAGGTTAGTCT
+
=ACC@BA=BBBCC>=BBBBBAA@A@CBCFDDC;?:;;6;B?C?CBBBCAB?BBAAB?B>CBCC@E?BBBFCCB@>;;::::*;A>BAAA9AAAA=?@A=BD?@@CEBC@BBCCCCCC@CCD?B@CBBBABAC@CCBC@BBCBBBBCCCFICC::;@AB@@BBAB?@ABCCCC@@:=;;;0;:@5;<<;.;@;;;0;;BABBBAB@4;;;:*;AABB=@?AB@CCBCCAA?AABCBCCC?B;:7;ABBBBBBCCCCCCCCCBBB>BB@AA>@BAA?B?BBCBB
@ATNG8:03189:03780
GATGGTAGCGCACACATAGATACAGTACTCATTCGTTTCGGAAGAGACAGGTACGTTAATAGTTAATAGCGTACTTCTTTTTCTTGCCTTCGTGGTATTCTTGCTAGTTACACTAGCCATCCTTACTGCGCTTCGATTGTGTGCGTACTGCTGCAATATTGTTAACGTGAGTCTTGTAAAACCTTCTTTTTACGTTTACTCTCGTGTTAAAAATCTGATTTCTTCTAGAGTTCCTGATCTTCTGGATAGCGACGCGATATACTACCATCGAATGAGGTTAGTCT
+
@B<=7<556;;BBDICBBBCCCCA?ACBCBCC@CCCC>DCAC@ECBBDFD@BBBBB@B@CBCB>A?ACCCBBBCC?ABCCC1??=??@C?@A@A:;=MBJFA;;;ABB?CCLLDCBB?CCC@C?CCCCBABD@DBBB>AAAACBABBAAACDDCB?CBB@BB@C@BBBBCCBBB?BCCDB:B@D?BBDEF2AA:::6;BCBCCCCBB?BBBB2BBBCCCF>BB@BBBBBBB@C@BCCCCC>AACACBCCBCCBBB@@@BBBDDAA>@A@@@=ABBB?A=AB;;;
@ATNG8:03191:03773
GATGGTAGGCGTGTGGTGAGTCTGCCCAGAAGATCAGGAACTCTAGAAGAATTCAGATTTTTAACACGAGAGTAAACGTAAAAAGAAGGTTTTACTAGACTCACGTTAACAATATTGCAGCAGTACGCACACAATCGAAGCGCAGTAAGGATGGCTAGTGTATCTAGCAAGAATACCACGAAAGCAAGAAAAAGAAGTACGCTATTAACTATTAACGTACCTGTCTCTTCCGAAACGAATGAGTACGATGAGATCTCTTTGCTACCATCGAATGAGGTTAGTCT
+
?@?;=@?C@ABBCCC9666><;AACC?CECACC99;@=@>BCDEKBB?BB@B?BBA@@@AA2@=@@AAAAABBAA=A???@@>,==9:4:::/;===@@@@@AA8838<?>;@;;7<AAAAA:::A@@@>>>@=@A@@<>>>>@@>>;=;@=<9=;:;>CB>==A@@@A;??<==<<@=<<=5;<:488888(8:4:>??@?@?B:>:=CCB:>:=@=<=<@=<=?@A<@<@AD89661787@=>>AAAB@@AAAABAA:@@@@@<???AB;:::=8<9===;;
@ATNG8:03191:03780
GATGGTAGTGCGTGAGAGAGAGACCCAGAAGATCAGGAACTCTAGAAGAATTCAGATTTTTAACACGAGAGTTAAACGTAAAAAGAAGGTTTTACAAGACTTCACTTTTAACAATATTGCAGCAGTACGCCACACAATCGAAGCGCAGTAAGGATGGCTAGTGTAACTAGCAAGAATACCACGAAAGCAAGAAAAAGAAGTACGCTATTAACTATTTAACGTACCTGTCTACTTCCGAAACGAATGAGTACTGTATCTATGTGTGCGCTACCATCGAATGAGGTTAGTCT
+
5?>B@CB==<B?;;<;;>==AA:;;)444.44;;AA=@;:;<;;:8/336;6;?=73333$31778696;//(/9/6./////$4:5:8=A@2@E<69///)-6----&-(/:)//82:8:<<8333333-33333,3339-333333336=7;;<9=<BBBCCC>BBBB??9>>9=77,39773,3;>85////$/3../.7.2222,2499555'249;=>@9<8;6///959588807>>498:=;;/////:;A?=>888?@@@@@A<A:98;6=A=>6:8====5
@ATNG8:03191:03785
GATGGTAGTACATGATAGACGACACCAGAAGATCAGGAACTCTAGAAGAATTCAGATTTTTAACACGAGAGTAAACGTAAAAGAAGGTTTTACAAGACTCACGTTAACAATATTGCAGCAGTACGCACACAATCGAAGCGCAGTAAGGATGGCTAGTGTAACTAGCAAGAATACCACGAAAGCAAGAAAAAGAAGTACGCTATTAACTATTAACGTACCTGTCTCTTCCGAAACGAATGAGTACTGCGTCTCACTCTCGCCTACCATCGAATGAGGTTAGTCT
+
::<=;@@@AA<@;;:<<<@<:;;<;6959.597777)/)///78<;7<<0717945599;*;:>@@AA@=0000)0/////&/>49.555'5994;=<<<ABAA=@=@B>AAC8:::9:@@@ABCBBBBBB>BCBB>AAGCAAAC5:4;;;4;CABABBB?ABCAAA>@?;@??:@A?><5=993:@@@@/?><9989CCAAA;?<?@@@=C=DCECC?BBBAABB>A@AAA<AAC>ABCCFCC???AAAACCCBCBCBB@CCC@BAAAB=AC@A>A?BBEBB
@ATNG8:03194:03767
GATGGTAGTGTCAGTGCGCGTCGTCCAGAAGATCAGGAACTCTAGAAGAATTCAGATTTTTAACACGAGAGTAAACGTAAAAAGAAGGTTTTACAAGACTCACGTTAACAATATTGCAGCAGTACGCACACAATCGAAGCGCAGTAAGGATGGCTAGTGTAACTAGCAAGATTACCACGAAAGCAAGAAAAAGAAGTACGCTATTAACTATTAACGTACCTGTCTCTTCCGAAACGAATGAGTACGAGAGAGCACACGTGTCTACCATCGAATGAGGTTAGTCT
+
::<=@BHCCCABBBBBHCECCBBBC@CDC@CCBAAA=A>ABB?@@C?CC?B?BBBBBCCC2C?BBBBBBBBA@@:@@ABCBB3;;6;?BBB<BCF@BBBBCCCCC?B?CC@DBB<?>>>@CCCCBCBCCCCC?A@9948<<=?A?>;@?CCC@CCAAACDCACCCBAA?CCC?BB9:9BAA:=8818=<<=/=@<@;;;>>>AA<><>@@@:=:=ACBC?CBBBBCC>A?ABB:ABB>AAACCCBBBBBA9:>B>::@AA@@@==:=;;;@=@??B5718B:::
@ATNG8:03199:03779
GATGTAGTATCTGCACACTCTGTCCAGAAGATCAGGAACTCTAGAAGAATTCAGATTTTTAACACGAGAGTAAACGTAAAAAGAAGGTTTTACAAGACTCACGTTAACAATATTGCAGCAGTACGCACACAATCGAAGCGCAGTAAGGATGGCTAGTGTAACTAGCAAGAATACCACGAAAGCAAGAAAAAGAAGTACGCTATTAACTATTAACGTACCTGTCTCTTCCGAAACGAATGAGTACTACTCTCAGAGACACACTACCATCGAATGAGGTTAGTCT
+
AB@;ADDDCBCCCCCBCCCCBCBC@CCC@BBAA::8:@CCCBCCB?AA=A@BBBBBBBB3B?BBE779BCAAB<@@;;;;;*;A=A5;;;6<CCBCCBCCCDCB?B?BC@CCD=??ABBCCCEDDCC@@AB@DBBB?B@@@B@AA<A<@@@?ACCCBAAA?CCC>>>?DD@>>><>>CCC7>>?;:AAAA/AA>B888???>>;>=AA??:?=AABBB@BBCBBCC?C=CBD<@@@?BBBBBBBBBBB@BBBCAA<>AAAAAAA=AA<<>;>A9979=A@@AA
@ATNG8:03204:03767
GATGGTAGCACGAGTCACTCATATCCAGAAGATCAGGAACTCTAGAAGAATTCAGATTTTTAACATCGAGAGTAAACGTAAAAAGAAGGGTTTTACAAGACTCACGTTAACAATATTGCAGCAGTACGCACACAATCGAAGCGCAGTAAGGATGGCTAGTGTAACTAGCAAGAATACCACGAAAGCAAGAAAAAGAAGTACGCTATTAACTATTAACGTACCTGTCTCTTCCGAAACGAATGAGTACTATGTAGAGCTCTATACTACCATCGAATGAGGTTAGTCT
+
//;;7@G@;96??BB?C>B==<<=@:>BB?BBABAB>B=;99B6659B>9>9A?=?>>><,>=AA?@<;4338771335;>>=';;,33(333&38838:333;9372539<;@@B=====CBHCCCBCCBBAA<@BBB?A??=AABB?A=A::6:A@@ABBA>A>??AA=@B????>A=;77)///(/=@@@,;;-6///;;@:616498//*/16:@>A7:;@??AC@C>AAD>FBB?:99AABBCBBBA??@?BBBB;;8888?=>>>AA7;?BB>@:=;;00
@ATNG8:03204:03795
GATGGTAGACACGTGTGCTCTCTCGTACTCATTCGTTTCGGAAGAGACAGGTACGTTAATAGTTAATAGCGTACTTCTTTTTCTTGCTTTCGTGGTATTCTTGCTAGTTACACTAGCCATCCTTACTGCGCTTCGATTGTGTGCGTACTGCTGCAATATTGTTAACGTGAGTCTTGTAAAACCTTCTTTTTACGTTTACTCTCGTGTTAAAAATCTGAATTCTTCTAGAGTTCCTGATCTTCTGGACAGAGTGTGCAGATACTACCATCGAATGAGGTTAGTCT
+
CBBB@CBCDDCBBBB;69==B@BBGAAACCCC?BBDD>BA@B?BAA@A@@79:AAB?B?BAAA>A?CBCBBBBBB?CCCCC3@@:>878,7A@>=@00*0;50//.9:5?AC;;;>>:889=B=AAAA===@>@@@A;?=>>@?>>?>>>C>>>@7:;><>A<A;@@A@???>>8=;:;:1::A:<===<.;A6660666///;99===@@@,@///=7=3==<?>>@;;;<@<@@??==8===9=AABA>=;::==>@@@BAAA<A?@?A<>>=@=A=>>>??
@ATNG8:03160:03811
GATGGTAGCACACGAGATTCTCATCGTACTCATTCGTTTCGGAAGAGACAGGTACGTTAATAGTTAATAGCGTACTTCTCTTTCTTGCTTTCGTGGTATTCTTGCTAGTTACACTAGCCATCCTTACTGCGCTTCGATTGTGTGCGTACTGCTGCAATATTGTTAACGTGAGTCTTGTAAAACCTTCTTTTTACGTTTACTCTCGTGTTAAAATCTGAATTCTTCTAGAGTTCCTGATCTTCTGGATATGAGTGACTCGTGCTACCATCGAATGAGGTTAGTCT
+
4944.4:<=BDCBABBAB>;:9>==@@<<=<??6?@B>7?@<?:==A>@CC?BA@@?=A>ABBC?C?BBB@@@B:B<AB@AA<AH?BBBB<@@@><@99.7A;@AAA?>;?B@@@@AA<AAA<@<?===;;;>;??@@6;;@===??@@A@@;;;@7;;@<@@;><>B>=>??>>5:::::/::>9=>AAA/?@===066:///:99@1888)5=:=?9@;@@9@B???@@=@<@@@??A:>>?=BA666///7<<=BA>>>>>:9====7-22,,),-2777=
@ATNG8:03164:03826
GATGGTAGATACTCGCTGATACACCCAGAAGATCAGGAACTCTAGAAGAATTCAGATTTTTAACACGAGAGTAAACGTAAAAAGAAGGTTTTACAAGACTCACGTTAACAATATTGCAGCAGTACGCACACAATCGAAGCGCAGTAAGGATGGCTAGTGTAACTAGCAAGAATACCACGAAAGCAAGAAAAAGAAGTACGCTATTAACTATTAACGTACCTGTCTCTTCCGAAACGAATAGTACACATCGTCGTGTCGTTCTACCATCGAATGAGGTTAGTCT
+
88996;;@@@@CB966@>>@ABCCC?CCG@B@@@BB=?=>BC===B?CC7=8;>=?>CCC3C?AAACBBAB:::,8:;;;;;'9?9=.555&5;;7<@<ACBBAB?C?AE@@A@?BBBBCDECCCBBDDCBA<A@??=@??AAAAA=@<@BA?ABABACDC@BBBBBB?BC?BBB<????=5<7806;==A.9:5;;;;==>AA=B;????<?<@@BAA?ABCCBBD@C@BBB=????BDBBBCBBBCCBB999>>AAA<?@@B><<<//+///;7<77:;??
@ATNG8:03165:03810
GATGGTAGCGCACACATAGATACAGTACTCATTCGTTTCGGAAGAGACAGGTACGTTATAGTTAATAGCGTACTTCTTTTTCTTGCTTTCGTGGTATTCTTGCTAGTTACACTAGCCATCCTTACTGCGCTTCGATTGTGTGCGTACTGCTGCAATATTGTTAACGTGAGTCTTGTAAAACCTTCTTTTTACGTTTACTCTCGTGTTAAAAATCTGAATTCTTCTAGAGTTCCTGATCTTCTGGACAGAGTGTGCAGATACTACCATCGAATGAGGTTAGTCT
+
59=>@CBCCCDDGCI;;=ECEEBBBCCBCDCB@>@@G=@@@C@AAAKDCB?BB9;9=>BAA@@C@BBBBCCEDD<@@>>?,=<9@>CC<A;@@>ACCAGE?C@BBBB?CIFCCBCC@CBB?B@CCCCCBBB@BBBC@DCBBCCBBB@@@BBBCC@CCC?CC@C?BBABBDDDD@DCCDD;B=@;;;:::*:@BCF=BBCCDAAABB>BBBB2A@@BC?B@BE@CCCCBBB@D@CCBBBA<@@B>BDCCBBBBBCCCDDCBABBC@CCBBA=@@>><=<=A:::
@ATNG8:03178:03826
GATGGTAGCGCACACATAGATACAGTACTCATTCGTTTCGGAAGAGACAGGTACGTTAATAGTTAATAGCGTACTTCTTTTTCTTGCTTTCGTGGTATTCTTGCTAGTTACACTAGCCATCCTTACTGCGCTTCGATTGTGTGCGTACTGCTGCAATATTGTTAACGTGAGTCTTGTAAAACCTTCTTTTTACGTTTACTCTCGTGTTAAAAATCTGAATTCTTCTAGAGTTCCTGATCTTCTGGGTGTATCAGCGATATCTACCATCGAATGAGGTTAGTCT
+
AABB@CBCBBBAAABACCCDDCBBBCCCCBBB?@A@B:BB<A?ACDHEDD?DDBBC?C?BBBB?B@BCCCBBBBB=::::9):?;@ACC=AABB@CDC@CD@AAACCCACCDDBBBC@CBA=B?CICCAA@B?BBBB@CCCBBBBDCCCBBBBBB?BBC@CD@C@BABCCCCBB<?:9::.:;>;;;:::*;CABC>CBDCCCCCBB<@AAA1BCCCF@C@CD@CCBBBCC@B?BBBC@@<A@BC>CDEDCCBBBBBBCCCCCC?CBCBB?AAAA=A>BBBAA
@ATNG8:03184:03832
GATGGTAGTATCTGCACACTCTGTCCAGAAGATCAGGAACTCTAGAAGAATTCAGATTTTTAACACGAGAGTAAACGTAAAAAGAAGGATTTGATCAAGAACTCACGTTAACAATAATTGCAGCAGTACGCACACAATCGAAGCGCAGTAAGGATGGCTAGTGTAACTAGCAAGAATACCACGAAAGCAAGAAAAAGAAGTACGCTATTAACTATTAACGTACCTGTCTCTTCCGAAACGAATGAGTACACATCGTCGTGTCGTGCCTACCATCGAATGAGGATTAGTCT
+
//777:;:<<;59555555555;;=8=;;5;9==>A>B?B@@AAAA?BB?B?BAA???>>.=9>>BBCBAAABB=;;><>>>*/-38(--5(-//:;279499:9955./)/7)//)/39778556=;;;<<?:;:=;;:?;=@??@@AB3;5;;;5;ABAAAAB?CBBBBB?BB?BCC9::ABG=::86=<;;<.;=7>556=@@@A<A:==>>1818:BB@=@A@@@@@;?<?CC<?@D@@??CCA???773::>=>;8777//)///5/4339366//(--066---
@ATNG8:03188:03803
GATGGTAGAGAGAGCTCTCTCATCGTACTCATTCGTTTCGGAAGAGACAGGTACGTTAATAGTTAATAGCGTACTTCTTTTTCTTGCTTTCGTGGTATTCTTGCTAGTTACACTAGCCATCCTTACTGCGCTTCGATTGTGTGCGTACTGCTGCAATATTGTTAACGTGAGTCTTGTAAAACCTTCTTTTTACGTTTACTCTCGTGTTAAAAATCTGAATTCTTCTAGAGTTCCTGATCTTCTGGATATGAGTGACTCGTGCTACCATCGAATGAGGTTAGTCT
+
59<=9=CDBBBCCDDCCCCBBCDDCCCCCC@@=@AAB?BC?B>BABBCCC@CBBBB?B?BBBC?C?CC@@ABBBB?ACCCC3BB?>9:;3;A@A?C>>8?@2::9A?A:??G>>>=;9<<<:@<@@@A>><A;A>>>7;;A===?>?A@@B@>>=4<<=:>G=B=ACAA@?<==;;;;BB6B=@=;::::+:>666*//9///77-/,/@@@,=;>>B=C=8868A@A===:=8==?=>>:==D=ABB@>;;:;>>>@AA???@B=A????:====:><??=<<
@ATNG8:03189:03807
GATGGTAGTGTGTCTCTGAAGCATTCGTTTCGGAAGAGACAGGTACGTTAATAGTTAATAGCGTATCTTCTTTTTCTTGCTTTTACGTAGGTATTCTTGCTAGTTACACTAGCCATCCTTACTGCGCTTCGATTGTGTGCGTACTGCTGCAATATTGTTAACGTGAGTCTTGTAAAACCTTCTTTTTACGAGTTTTAACTCCTACGTAGCATTGAAAAAAGTACGTGAATTCTTCTAGTAAGTTCCTTAGATACCTTCTGGGTCATCGTAGCTGAAACGTACTGATGGTCACAGCCTATT
+
8::<>BBB@C@@ABBCB>?<ABBB?BBAA6AB?B@CCCCCBB?;:;CC@C7BAAA=A<?@@::87399377777'76493333&33399;288538;39885220559>;;;@9;;=7859///;5664=>8856AA?;;:?>886565::9=>>7;=7=>?????@?77.3:>:?1@8>5><<<<+788/....&.0555.35799;2..3*..;;;;%.....326,2,--(--287705549262688555595:;==/...3...5333.--'-8778...33.3545332(--2,
@ATNG8:03190:03817
GATGGTAGACACGTGTGCTCTCTCGTACTCATTCGTTTCGGAAGAGACAGGTACGTTAATAGTTAATAGCGTACTTCTTTTTCTTGCTTTCGTGGTATTTCTTGCTAGTTACACTAGCCATCCTTACTGCGCTTCGATTGTGTGCGTACTGCTGCAATATTGTTAACGTGAGTCTTGTAAAACCTTCTTTTTACGTTTACTCTCGTGTTAAAAATCTGAATTCTTCTAGAGTTCCTGATCTTCTGGTCTACTACACTGTACTCTACCATCGAATGAGGTTAGTCT
+
;?@:7<<@A?@@@@C;69;=;::@B???;@AC?BBBG?BA?A?AABAB9:59;;??8@6=;=?8@:?@AABBB@B8;::;;+8748555-237=8>999)7</35226616:;2529A77:89?8=<==?>?>:===>:888B==>@@>>>BB>==187=8=><@<@BC?>>>A@7:;ABD6A=A7;6@@@,99999-,,,,,,798:6;;;;.9985;5;5//-/===7677=///===<///=7::9?@<=::667:::=BB;;7;>==C<;66=5956779;
@ATNG8:03193:03816
GATGGTAGGCGAGAGTGAGACGCAGTACTCATTCGTTTCGGAAGAGACAGGTACGTTAATAGTTAATAGCGTACTTCTTTTTCTTGCTTTCGTGGTATTCTTGCTAGTTACACTAGCCATCCTTACTGCGCTTCGATTGTGTGCGTACTGCTGCAATATTGTTAACGTGAGTCTTGTAAAACCTTCTTTTTACGTTTACTCTCGTGTTAAAAATCTGAATTCTTCTAGAGTTCCTGATCTTCTGGGCTGCGCTGATATGCGCTACCATCGAATGAGGTTAGTCT
+
5:@A?BCC@DBBBCCCCDCCBAACDDCCDCCB?CCCE=BA?C@CABACCB?BCBBB>B=?>BA?B@ABBBBCCCC?>>?>?.?B=@@@B:ABAA>ABC?CC;879BBB=@?A?@@A@:@<<8<=A??668:;;>A@@<@?????@??@@BB=>>A<;;;=AA<A<AAA>>>>>A<AA?CC5A<A<>>>>>.9<88808///66;<<=<@AAA/A;;;B=A=@A<ADAA<<=<@<@@@@>>9977708///999;??=>=99997616<<::5:?==8=8=?===
@ATNG8:03199:03808
GATGGTAGCTCTGCTCTGACTCTCGTACTCATTCGTTTCGGAAGAGACAGGTACGTTAATAGTTAATAGCGTTACTTCTTTTTCTTGCTTTCGTGGTATTCTTGCTAGTTACACTAGCCATCCTTACTGCGCTTCGATTGTGTGCGTACTGCTGCAATATTGTTAACGTGAGTCTTGTAAAACCTTCTTTTACGGTTACTCTCGTGTTAAAAATCTGAATTCTTCTAGAGTTCCTGATCTTCTGGTGAGATATGCATGTTGCTACCATCGAATGAGGTTAGTCT
+
44458==>><<;<;===666;554:99:::43-3;<<4<>5>066;;<<>9<;;;;8@8>:;B=A=BCB@00)0>@:@@???0:=7;::=0>@;:295>7<<?696<;?8=;;?>>>?<@@C@C@DDCCA;;;AMCBC@CBBBBA@@@;;;CCBBB@CCB?BB=A=ABDAABDBB5;;;;;.;4;5:;;;.555.5=>=BCCBD>99.4444$44:;<8=7;?<@BBBBBB?B?AAACBB?C:;9;BBBBCF@@A@;;;=@??A@=?B>>?19;>@;>?CCBBB
@ATNG8:03201:03807
GATGGTAGTATCTGTCTACGAGAGCCAGAAGATCAGGAACTCTAGAAGAATTCAGATTTTTAACACGAGAGTAAACGTAAAAAGAAGGTTTTACATGACTCACGTTAACAATATTGCAGCAGTACGCACACAATCGAAGCGCAGTAAGGATGGCTAGTGTAACTAGCAAGAATACCACGAAAGCAAGAAAAAGAAGTACGCTATTAACTATTAACGTACCTGTCTCTTCCGAAACGAATGAGTACTACTCTCAGAGACACACTACCATCGAATGAGGTTAGTCT
+
499:5:=BABAAACCCBBBBBCBBB@CCC@CC999@;?;@ABAAAC?CB?C?99::8DCC1C?CC@AAACCBCB:;;@A@@?0@@>B5;;;.;CCCCCA@ACBBC>@?@D@EDEAA@ACCCCBBCCCCBBBB?BBBB<@@BBBBCC<@<@@?<@BAA@AA@?ACC@@??CE?BAA>@@>==4;;;5;==>?/??=B888@A@CA<@<@??@<?<@@CCC@BCC@@BA=?>BBB<BBB?ABBCDDAAABCCBBBC@@ACA??@@BB<AA>>?=BF@@=@?BBBBB
@ATNG8:03205:03819
GATGGTAGCTCGCTGATGATATCTCCAGAAGATCAGGAACTCTAGAAGAATTCAGATTTTTAACACGAGAGTAAACGTAAAAAGAAGGTTTTACAAGACTCACGTTAACAATATTGCAGCAGTACGCACACAATCTAAGCGCAGTAAGGATGGCTAGTGTAACTAGCAAGAATACCACGAAAGCAAGAAAAAGAAGTACGCTATTAACTATTAACGTACCTGTCTCTTCCGAAACGATGATACTACTCTCAGAGACACACTACCATCGAATGAGGTTAGTCT
+
<<>A?BBBABBCC@AADDCCCCBAB?ADE@DGECA@>@?BCDBBBC?BB?C?BBAAABBB3B@DCBAAADBBBF>A@@@@@@,@A<A5;;;.<CCAC<;;CCDBB@A@CCACCB@CBAABDEDBBB@@@BBB?BCCC>A@BBDEBA=A=A;;6;AAAAABB@CCBBBB?BC@A@A@CDCDC:??;7;CCCB/@@<@888CBBAA;A<AAAA:?=AACAA>ACB@@AA<?=?@C=C999BCBCDCBBBCBBCBBBCBBBBBCBA>ABBBB@BBBB?C?BB@@?
@ATNG8:03208:03225
GATGGTAGAGTACAGTTTAGTAGACCAGAAGATCAGGAACTCTAGAAGAATTCAGATTTTTAACACGAGAGTAAACGTAAAAAGAAGGTTTTACAAGACTCACGTTAACAATATTGCAGCAGTACGCACACAATCGAAGCGCAGTAAGGATGGCTAGTGTAACTAGCAAGAATACCACGAAAGCAAGAAAAAGAAGTACGCTATTAACTATTAACGTACCTGTCTCTTCCGAAACGAATGAGTACGAGAGAGCACACGTGTCTACCATCGAATTAGGTTAGTCT
+
CCBB?BCCCBB@@ACCC?CFDEBBB?BCC@CCBC8999?BABBBBB?BB@B@BBB?????2@?ABB>>?ABB>>4>>98888(88167;;<.<;:389///<===6>;?>:>>>:>>A>>:;;?AAAD===@<?>?A=>;=B>@@A<A;@5616A==>C@?<?@AB@@;@A=>>>7;;?AA5<;95/////(//)/<::=???@;@>BAAA9>9>>==<:>AAAAAA7<9?AD:CAA9:;;@;:;888?C=>>A@@??>==A???<?:::;5:9?>4:5:===>
@ATNG8:03208:03248
GATGGTAGCTCACGTACGTCACACGTACTCATTCGTTTCGGAAGAGACAGGTACGTTAATAGTTAATCGTACTTCTTTTTCTTGCTTTCGTGGTATTCTTGCTAGTTACACTAGCCATCCTTACTGCGCTTCGATTGTGTGCGTACTGCTGCAATATTGTTAACGTGAGTCTTGTAAAACCTTCTTTTTACGTTTACTCTCGTGTTAAAAATCTGAATTCTTCTAGGGTTCCTGATCTTCTGGCTCTCGTAGACAGATACTACCATCGAATGAGGTTAGTCT
+
44:<5:;<@@B;66;>==CDBBBC@@ACC;<;=A;;;0;A<@;AA?AB;;6;B;;96:9?AAB@C@BBCAAAB>ABBBB3BB:<>?;188886><<4<C579;B@@9@@>>>ABB@BBB?B?BBBCB:8;<@@AA;?;;;@@>>>D@>;;=>?;??>6::;>8=>@>>>>>=6=====/>8=9>EEDD/@@>=>6<=<<=?::9>;?@@>*977<<8B>BB@BB@@A;@<=9>>>>>?<=;?;?@???=>=AAB>>>>??@?A??=///7///;495;;>>>
@ATNG8:03215:03208
GATGGTAGAGAGAGCTCTCTCATCGTACTCATTCGTTTCGGAAGAGACAGGTACGTTAATAGTTAATAGCGTACTTCTTTTTCTTGCTTTCGTGGTATCCTTGCTAGTTACACTAGCCATCCTTGCTGCGCTTCGATTGTGTGCGTACTGCTGCAATATTGTTAACGTGAGTCTTGTAAAACCTTCTTTTTACGTTTACTCTCGTGTTAAAAATCTGAATTCCTCTAGAGTTCCTGATCTTCTGGCGCTCTGTCACGTCTGCTACCATCGAATGAGGTTAGTCT
+
BBCB@CCDCCBBBBBCAABBBBBCDCCCBCCD?@BDD=B@?B?B?@@DA@>BBCDC@C?BBBB?B?BBBBBBBBB?CBCBB2CC?B>>>6=A==8>99:;A=???>CC?@@B???@A<=<<;?8<<A9::;?<???@<>>?@???@??>@@:;:?9==@<AA<A=AAAA=>?DD8>>ACD5D;;899999+8>9:93:<<<<=A>>><AAAA/A>==B=A<A<AA???<<=9<<A@@;;;1559666:;@=>?AA@@@????@@A=DCA>?:>>8858;>BCBB
@ATNG8:03220:03232
GATGGTAGCATCAGTGCATATCTCACCAGAAGATCAGGAACTCTAGAAGAATTCAGATTTTTAACACGAGAGTAAACGTAAAAAGAAGGTTTTACAAGACTCACGTTAACAATATTGCAGCAGTACGCACACAATCGAAGCGCAGTAAGGATGGCTAGTGTAACTAGCAAGAATACCACGAAAGCAAGAAAAAAGAAGTACGCTATTAACTATTAACGTACCTGTCTCTTCCGAAACGAATGAGTACAGAGAGTACGATATGTCTACCATCGAATGAGGTTAGTCT
+
@@?<?:66=;:.-----69::<:::>5:<=;<<>>::5828333779333.3477733333$3389<BBBABCCC987;;;;;*55495:<<0;:@;>;;AAB@?@@C@CC@BBB=???ABBCCEEDDB@@@@;@?994:A@A@A??:@>?::4:?@A@AAC?BBB??@?AC?@::388878)28819;AA@@'77///..789>A=A;C>??3615>AAB?BBCDCDDA@9000+000+0>>@BBBBDAAA??>>>CCAAABBA;;7;::::7///@,/,/<;=A
@ATNG8:03226:03230
GATGGTAGCTATACGTATATCTATGTATTCATTCGTTTCGGAAGAGACAGGTACGTTAATAGTTAATAGCGTACTTCTTTTTCTTGCTTTCGTGGTATTCTTGCTAGTTACACTAGCCATCCTTACTGCGCTTCGATTGTGTGCGTACTGCTGCAATATTGTTAACGTGAGTCTTGTAAAACCTTCTTTTTACGTTTACTCTCGTGTAAAAATCTGAATTCTTCTAGAGTTCCTGATCTTCTGGGTGTATCAGCGAGTATCTACCATCGAATGAGGTTAGTCT
+
8?BC;@>DCD@BBBCBCCCDH@@@@@::29@A7;8;=8<=9?;??@ABCC@CE@A@@C@BBCC@C?BBBBBBBCD@BBBBA1?<9>9:927??@=A?B?BC<989BAB?CCCAAA@@<@@B<A<@@@;;;;?>?@@A7;;A@??>>=??A?;;;;5878:??6;7;@?>>>AAA7;;ADE6A:=9=>>>?/?A==@6;/////66-//666)58=>>=D:>>:@AAB;<<<><>>??:86:>>D;;::@@AA???@>>=A??==9=???@<>>>B;>;>>??D
@ATNG8:03241:03243
GATGGTAGCGCACACATGATACAGTACTCATTCGTTTCGGAAGAGACAGGTACGTTAATAGTTAATAGCGTACTTCTTTTTCTTGCTTTCGTGGTATTCTTGCTAGTTACACTAGCCATCCTTACTGCGCTTCGATTTGTGCGTACTGCTGCAATATTGTTAACGTGAGTCTTGTAAAACCTTCTTTTTACGTTTACTCTCGTGTTAAAAATCTGAATTCTTCTAGAGTTCCTGATCTTCTGGCTCTCGTAGACAGATACTACCATCGAATGAGGTTAGTCT
+
DCBB@BBCBBBBBCCCAAADDCCCCBBBDCC@BAAB<BD@C?CBCCCCC?CCDDD@B@CCEC?B>BCCDCBCCFBBCBBB1BC@CBCC>BDAA>ABC?CI>BABCCC@CCCCCCBB?CCC?C?CCCCCCCC?BBDDD<BCCCCCBCCCCBBBB?BBC@CC@CACCCBBCCBC@CEBBC8A;>=:999:.:DCCC=BBCCCDDCDC@CCCC5CCBCC?C@BB@CCCCDBB?B?BBBCBB>A?A>@CCDCA@ACCCBBBCDCBBB?BBBBA;>===9=:?@???
@ATNG8:03246:03247
GATGGTAGTGATACAGATCAGACACCAGAAGATCAGGAACTCTAGAAGAATTCAGATTTTTAACACGAGAGTAAACGTAAAAAGAAGGTTTTACAAGACTCACGTTAACAATATTGCAGCAGTACGCACACAATCGAAGCGCAGTAAGGATGGCTAGTGTAACTAGCAAGAATACCACGAAAGCAAGAAAAAAGAAGTACGCTATTAACTATTAACGTACCTGTCTCTTCCGAAACGAATGAGTACAGAGAGTACGATATGTCTACCATCGAATGAGGTTAGTCT
+
;<=>@BABBGCCCCCCCAAABBCBB?ABB?ABEAAA>A?ABB<<<=8==7=7<;933333$34;;=BBBBBBBB;@>;;;;;*9@>C@CDD;DCDAGCCBB@@00-0=@@<AAC;;<CCECCBCCCCCBBBC?CCCD?ABBBBBBB@B@D99;:DAAACCB?CDBBA@;>?8999;@A9::,8===ACCCCC(A@@=///==AA@<@;?>@@=@<;;@BB?BBBCCCC@B?BBB>BBB=???BBBDCCAACCCCCABBBBBB>>>>;AAAAA<;;;@<@;@A>;;
@ATNG8:03247:03219
GATGGTAGCACACGAGATCTCATCGTACTATTCGTTTCGGAAGAGACAGGTACGTTAATAGTTAATAGCGTACTTCTTTTTCTTGCTTTTCGTGGTATTCTTGCTAGTTACACTAGCCATCCTTACTGCGCTTCGATTGTGTGCGTACTGCTGCAATATTGTTAACGTGAGTCTTGTAAAACCTTCTTTTTACGTTTACTCTCGTGTTAAAAATCTGAATTCTTCTAGAGTTCCTGATCTTCTGGTGAGATATGCATGATGCTACCATCGAATGAGGTTAGTCT
+
4555.5=ACCBCCCCCABACBBBAA@;<>=>:B?BE7CC@D@C?@??DB?CEBBB@C?AABB?B?AAABBBBBB@DCCCC1@?<?9999&3B>?;??C:BC@BABABB?BBB>@?BB?BDD?B?BBA?>@;>=BBBB=;;;???<==>>>>888@;;:;7;;;?<>>>A@@@AA=A>>>>5==B:>=@@@/@AAAA8@@@@@AAAA?:?CCC.A;;<@=C=@?;@@@D==<<@<@AAAAA;?=<;88:AA@@>@@>=><@:99:93::6696666:1616::=@
@ATNG8:03249:03216
GATGGTAGGACGAGCGTCTGAGAGGTACTCATTCGTTTGGAAGAGACAGGTACGTTAATAGTTAATAGCGTACTTCTTTTTCTTGCTTTCGTGGTATTCTTGCTAGTTACACTAGCCATCCTTACTGCGCTTCGATTGTGTGCGTACTGCTGCAATATTGTTAACGTGAGTCTTGTAAAACCTTCTTTTTACGTTTACTCTCGTGTTAAAATCTGAATTCTTCTAGAGTTCCTGATCTTCTGGGTGCGCTGATATGCGCTACCATCGAATGAGGTTAGTCT
+
DDCC>@<>9@;@CC<<<<@BBBEF@DCCBBCC=@@@@9@?B@CBBBDBB@CCCCC@CACD@?;A=AABBAAACC@BBCBC5CE@CCCD=CBBC?ABC?CD@::;CBC@CBBBCCDF@BBB@B@CCCBBBAC@BBBC<A@CA@ABBBBBCCBBBB?BBB?BC@C?BCCBBDDDD=@;;;;.;>B?BBBBB2ACCCC>CCDECCCBA@?BBB:A@@AC@C@CC?CBBBBBB?B@CCCBBA=@899.:??BBBBCFCBBBBBBCB@BACFF????B?A>ACCBB
@ATNG8:03250:03229
GATGGTAGATATATGCACGCTCTACCAGAAGATCAGGAACTCTAGAAGAATTCAGATTTTTAACATCGAGAGTAAACGTAAAAAAGAGGTTTTAAAAGACTCACGTTAACAATATTGCAGCAGTACGCACACAATCGAAGCGCAGTAAGGATGGCTAGTGTAACTAGCAAGAATACCACGAAAGCAAGAAAAAGAAGTACGCTATTAACTATTAACGTACCTGTCTCTTCCGAAACGAATGAGTACTATAGACTATCTGAGACTACCATCGAATGAGGTTAGTCT
+
CCB>?C>CGCCBBBABEBBBCFC@@>ADC@BCB@@@<?:?@???>B?CC?B?AA??>BBB1B?BB@@@;///;;;5/.3:::99$977,333&222&4;::<>@<<9<<?C:BBB?BCCCCCCCCDCCCCCCD@BBBB?@??>?@??<@?@@@>ACCCCCCB?BBBBBB@CC?AAA:??999+9>>;99:9:(6@:B>?>ABB@?<?<@@AA<?;>>A?@;??@@ABA?C>???7?@@=ABBBCBBBBBCBBBBABCBB???CBBB?BBBBB;?@9979?BBBCB
@ATNG8:03206:03274
GATGTAGAGAGACTGTAGCGCACCCAGAAGATCAGGAACTCTAGAAGAATTCAGATTTTTAACACGAGCGTAAACGTAAAAAGAAGGTTTTACAAGACTCACGTTAACAATATTGCAGCAGTACGCACACAATCGAAGCGCAGTAAGGATGGCTAGTGTAACTAGCAAGAATACCACGAAAGCAAGAAAAAGAAGTACGCTATTAACTATTAACGTACCTGTCTCTTCCGAAACGAATGAGTACTATGTAGAGCTCTATACTACCATCGAATGAGGTTAGTCT
+
AA@AACBBBCBBCABBCCBCBBCC>ABB?CCC@@A@C?CBBAAAB@BC>A<@?@AABBB3B?CDDBBA@A<<;3;><=??@2@A>@488818>><886@CBAA@;?;?B=BCB:==;;@CCCCDCCDDDAA=ACCD?BBBBBBA@=A?C9989BBABBBB?BBA????CD@BBB<>====7?<<7<>>?@/?B=@;::AABA@<@:==@@;>;>ABAA>AA@??@@;@=@AA;B??;?BBBABBAAABBBA@@@@@AAAA;::A=BB??@:>A>=:>=@?988
@ATNG8:03208:03267
GATGGTAGGAGACACGTGCACACGTACTCATTCGTTTCGGAAGAGACAGGTACGTTAATAGTTAATAGCGTACTTCTTTTTCTTGCTTTCGTGGTATTCTTGCTAGTTACACTAGCCATCCTTACTGCGCTTCGATTGTGTGCGTACTGCTGCAATATTGTTAACGTGAGTCTTGTAAAACCTTCTTTTTACGTTTACTCTCGTGTTAAAAATCTGAATTCTTCTAGAGTTCCTGATCTTCTGGTGTCGTCTATCATGTACTACCATCGAATGAGGTTAGTCT
+
>@;@7;;A@CBBBBCCBCCCCCBBBCCCBBB@CCCC=DDAG@BBBACBB?CFAAA@C=??CC?B?B@@@BCABB?BBBBB3B@;A98818BBE?AAB@DD?>=>BA@=>A@@@@@@<@AA6868>>>?AAA;A?AA:@=>>>>@>>>>>@@@@@:==@=AA<A<>>?@@AA>>:==ADD5A;=477787(8<77707::///>::=<?BBB/@>>>B=A;>><>AA@=<==D<@@@A@?:>=B=AA@@@@:8:@AD@@>AAAAA;A<<<>;>>>>:@;@A===
@ATNG8:03217:03296
GATGGTAGAGTATCATGTGTATCTCCACGAAGATCAGGAACTCTAGAAGAATTCATATTTTTAACACGAGAGTAAACGTAAAAAGAAGGTTTTACAAGACTCACGTTAACAATATTGCAGCAGTACGCACACAATCGAAGCGCAGTAAGGATGGCTAGTGTAACTAGCAAGAATACCACGAAAGCAAGAAAAAGAAGTACGCTATTAACTATTAACGTACCTGTCTCTTCCGAAACGAATGAGTACGAGAGAGCACACGTGTCTACCATCGAATGAGGTTAGTCT
+
4444.499>A<<?;;666<@<54/>2---50--/99<9=:CCFCD@@<@B@C@BBCDDEDD5C@BBBBDBCCDDD>BBCCCCD5CC=@69995;BCADAAACBBBB>A>BB?CBB?BBBBCBCCCCBCCBDBB?ACCD?C@A@AA@@>B@CCC?BBCCCBBB>BCCCBB@AA>ACC<??988)9=<<9999:(5>4<577BAAAC<A<BAAA<?<?;BAA=ABBBABC@C@BBB=BCC@A??BBDDD@AACBBB@BBBB?@@BBBB>B@A>>;AA::698<A:;:
@ATNG8:03228:03257
GATGGTAGTGTGTCTCTGAGAGTAGTACTCATTCGTTTCGGAAGAGACAGGTACGTTAATAGTTAATAGCGTACTTCTTTTTCTTGCTTTCGTGGTATTCTTGCTAGTTACACTAGCCATCCTTACTGCGCTTCGATTGTGTGCGTACTGCTGCAATATTGTTAACGTGAGTCTTGTAAAACCTTCTTTTTACGTTTACTCTCGTGTTAAAAATCTGAATTCTTCTAGAGTTCCTGATCTTCTGGAGATATCATCAGCGAGCTACCATCGAATGAGGTTAGTCT
+
>>?<9A=BCCBBB@669?@@BABBBDCBCCBB?BBAD;CC?D?CCBBBCC?DDDCC?B?@@@C@C@CCCCECBBCBCCCBB1BB?BACC=ABAB?BBC>BB8;:BABC@CCCCCCBB?BBD@C@CCCCBBBC@CBDD<AACDC@@@BBBABBCCC@CBA?BC@D?CBBBBCBCC>AABBB9B>B;;;;;;*;AABA<B@@@BBA<;;@DDDC5GDCCCAB@BB?@@@@@AB@B@CCDBBB=AAC@CCBBBCCDECBCCCAA@BDC@BAAAD=:;;@=@?CBBBB
@ATNG8:03228:03290
GATGGTAGCGCATATCAGCGCAGCCCAGCAAGTCAGGAACTCTAGAAGAATTCAGATTTTTAACACGAGAGTAAACGTAAAAAGAAGGTTTTCAAGACTCACGTTAACAATATTGCAGCAGTACGCACACAATCGAAGCGCAGTAAGGATGGCTAGTGTAACTAGTAAGAATACCACGAAGCAAGAAAAAAGAAGTACGCTATTAACTATTAACGTACCTGTCTCTTCCGAAACGATGAGTACGATGAGATCTCGTGTGCTACCATCGAATGAGGTTAGTCT
+
::;:5:::=556666>959AABC@?6D:6:;:5555.4.44:;877366)/)/9988::9)96888==>BCBBC=99;@AAA2CD@DACCC<FLGCBB@ABBGD>B?:;8;BA=AA<;;;;<BBA@@CBBB>AAAA?@:::@@@?;@<?::4:=?<==9?==873@B;AB?@@=8;;//)/86.229999'573...656699:?4978827;<:<9949>@@AAC@E?BBB;A>=878;=?977BBB>>=>>=>;;;;;;?@5;;==<49<<=8=8=?@@9
@ATNG8:03231:03285
GATGGTAGCGCACACATTGATACAGTACTCATTCGTTTCGGAAGAGACAGGTACGTTAATAGTTAATAGCGTACTTCTTTTTCTTGCTTTCGTGGTATTCTTGCTAGTTACACTAGCCATCCTTACTGCGCTTCGATTGTGTGCGTACTGCTGCAATATTGTTAACGTGAGTCTTGTAAAACCTTCTTTTACGTTTACTCTCGTGTTAAAAATCTGAATTCTTCTAGAGTTCCTGATCTTCTGGCTCTCGTAGACAGATACTCCATCGAATGAGGTTAGTCT
+
::9:=@<BCCCBBCDED@BBBCCCBB@AACCB?BBBB>BB@D>@@BBBCD@BBCCC@C@CCCC?C?CCFCAAACB=>????1>D=A@@@:@@>>;@A@=AB>BBBFED@BBBDEDBB?BBB?B?CCDCCCBC@CBBB?CCCCBBBCCCCBBBBAB?AA@?CC?C<@@CBBBCCC@CA@@@4>;@;::::-;BBCL?CCCBBBGCHC@CBBB2BAAAB<@<@B?CCCCCBB?B?BBBBA@>@BC@DCCCCBBCCCBAABBCCDD?ABCCC?@@@B?B?BBBBB
@ATNG8:03239:03275
GATGGTAGTGTGTCTCTGAGAGTAGTACTCATTCGTTTCGGAAGAGACAGGTACGTTAATAGTTAATAGCGTACTTCTTTTTCTTGCTTTCGTGGTATTCTTGCTAGTTACACTAGCCATCCTTACTGCGCTTCGATTGTGTGCGTACTGCTGCAATATTGTTAACGTGAGTCTTGTAAAACCTTCTTTTTACGTTTACTCTCGTGTTAAAAATCTGAATTCTTCTAGAGTTCCTGATCTTCTGGAGATACACATGATACTCTACCATCGAATGAGGTTAGTCT
+
AAC@@CCCCCDBBBBBACDCBCBBBDBBBBBB>BBCC=CB?C>BBCCBBB@DCBBB=B?DDCC?B@CCCCCBCCB=>>>>>0@C@CCCC>CCCD@CB@=B@7:9@BBBABCCCCCCB?CBC@C@CFABBCCC@DCCD?BCCCCCCCBCBBD@@@B@CA@<AC?D@CBBBBBCBB9;;ABB:B?B=???@?,>?@@@=BBBBDCCBBC?BCCC5CCCBA?A?CB@CCBBB:98:?AABCBB@BAD@DFECCBCBBBBBBCAA@BCC>B877C;7:::6;=ABCBB
@ATNG8:03244:03268
GATGGTAGTGATACAGATCAGACACCAGAAGATCAGGAACTCTAAGAAGAATTCAGATTTTTAACACGAGAGTAAACGTAAAAAGAAGGTTTTACAAGACTCACGTTAACAATATTGCAGCAGTACGCACACAATCGAAGCGCAGTAAGGATGGCTAGTGTAACTAGCAAGAATACCACGAAAAGCAAGAAAAAAGAAGTACGCTATTAACTATTAACGTACCTGTCTCTTCCGAAACGAATGAGTACGATGAGATCTCGTGTGCTACCATCGAATGAGGTTAGTCT
+
:;<<:>>BDB@A@;;>>===BA5543444.49<?@@=??00000+/;58<7<979377777'717;737378777.;:;:::9'4@=><DDD8BBEACCFDC@@;;8;?BB@BCB:;;@AABCBAABBACBBB?A@AA>@@@?A:::;@?B;;6;AA@AABB?BAA??>;@A<@@</787777(7;717>@A==&=;5922565//.464668<.718;A?@;@A?@@?A>B?BDC=A::6989A?CBBB?>>A@@=====@;;;>BA<@???@>ABAA>A@BDFDC
@ATNG8:03249:03261
GATGGTAGCACGACACGACGATGTGTACTCATTCGTTTCGGAAGAGACAGGTACGTTAATAGTTAATAGCGTACTTCTTTTTCTTGCTTTCGTTGGTATTTCTTGCTAGTTACACTAGCCATCCTTACTGCGCTTCGATTGTGTGCGTACTGCTGCAATATTGTTAACGTGAGTCTTGTAAAACCTTCTTTTTACGTTTACTCTCGTGTTAAAAATCTGAATTCTTCTAGAGTTCCTGATCTTCTGGACGACGCGCACTGACACTACCATCGAATGAGGTTATTCT
+
/5:<8<BBC965<<;9;<>6555599B;?BAB?CCDC<BB>A>A>??;=<9=;;?B@C@BBBB@C@CBBA??:7<833333$37499:9+:;:5:*0//0(/93<734;A8?>9:9;>><@@@=A=======<@<A;;;=>>=>::56/6678/--5---.469383<??A???AH=@?>>>2>;@8==@@@/>@<=<7=AAAA??<<<6<<9<.<<<>A<A=AD<@??A=>>=A<AA@@8865;;587-----;==AABAAA????<?===A<:::=8=;@@<@@
@ATNG8:03208:03303
GATGGTAGTGTCAGTGCGCGTCGTCCAGAAGATCAGGAACTCTAGAAGAATTCAGATTTTTAACACGAGAGTAAACGTAAAAAGAAGGTTTTACAAGACTCACGTTAACAATATTGCAGCAGTACGCACACAATCGAAGCGCAGTAAGGATGGCTAGTGTAACTAGCAAGAATACCACGAAAGCAAGAAAAAGAAGTACGCTATTAACTATTAACGTACCTGTCTCTTCCGAAACGAATGAGTACGTGTGACGTACTGAGCTACCATCGAATGAGGTTAGTCT
+
AAA@?B=BBBBCA@<CDBBBCBCCC@CCC@AB@@@@<@>@@@BBBD@BB>A=@AA?????.?>AABBBBBBBCD=@@ADEEE3BC?B6;;;6;CEACCCFCCBBC?C@CC@CBF>BBBABBCCCDCDCCBBA=A?996:@@?AAAA>B@CA@?ACCCBBED>AABBBC?@@=AA@;>@999,7;;57?AAC/@@:=899?@@@@=B=C>==<@;>?DCD@AABA??=8=9=??6?@A>AAACBBBCBAAACBCBDCBBAAABBB?AAAAC>9::B?B@CCCAA
@ATNG8:03212:03313
GATGGTAGCGCATATCAGCGCAGCCCAGAAGATCAGGAACTCTAGAAGAATTCAGATTTTTAACACGAGAGTAAACGTAAAATGAAGGTTTACAAGACTCTCGTTAACAATATTGCAGCAGTACGCACACAATCGAAGCGCAGTAAGGATGGCTAGTGTAACTAGCAAGAATACCACGAAAGCAAGAAAAAGAAGTACGCTATTAACTATTAACGTACCTGTCTCTTCCGAAACGAATGAGTACTATGTAGAGCTCTATACTACCATCGAATGAGGTTAGTCT
+
DDCG@C;9;CBCAABDCCBBCCCCD>DCC@ABBCBB?B>AABBBBB?BB=A?CBC?????1@@GDDEEBBBCCC>BB@??>4=<<6;178*;BB>CBBBCCCCC?B?BA=CDD@BBBBABBBCCCEDDDDC?CCBB?BAA?@@??<B?BBB@BBBBBCBB>BBCBAA?CC?BBB>??877)9==9=====.=B?A;;;C@@;:6:<@AAB:<8<AC@A<A@??>BA=B@CCC>BBB?BBADBBB???BBBCAAA@BBBBB@@@B?AA>8827@996:?AABBB
@ATNG8:03214:03341
GATGGTAGCTCTGACTCTGACTCTCGTACTCATTCGTTTCGGAAGAGACAGGTACGTTAATATGTTAATAGCGTAACTTCTTTTTCTTTGCTTTCGTGGTATTCTTGCTAGTTACACTAGCCATCCTTACTGCGCTTCGATTGTGTGCGTACTGCTGCAATATTGTTAACGTGAGTCTTGTAAAACCTTCTTTTTACGTTTACTCTCGTGTTAAAAATCTGAATTCTTCTAGAGTTCCTGATCTTCTGGTATACACACTCGCTCGCTACCATCGAATGAGTTAGTCT
+
@@?:8=6;5/77///<<<=>AB:66=<<<====7;565)5;5;6;;;9;::055:;<5:8:55668A9>;;;;55.5:599999(9;;24444)444<.44-(-6(----595///::78925497=7555555554;;<=:?<<<<999===999999.4958=>9<75544499::5:4444&439345555$4<<@@46654995555.5555$55555159>>9>>=55495:7<<>==@>?>@=@@>@AA@BA><000000;7;6=990;5--.--(-579<
@ATNG8:03216:03345
GATGGTAGCGCGACGAGCGTAGACCCAGAAGATCAGGAACTCTAGAAGAATTCAGATTTTTAACACGAGAGTAAACGTAAAAAGAAGGTTTTACAAGACTCACGTTAACAATATTGCAGCAGTACGCACACAATCGAAGCGCAGTAAGGATGGCTAGTGTAACTAGCAAGAATACCACGAAAGCAAGAAAAAAGAAGTACGCTATTAACTATTAACGTACCTGTCTCTTCCGAAACGAATGAGTACTATGTAGAGCTCTATACTACCATCGAATGAGGTTAGTCT
+
=;<<ABDBBB@A@BBBBCBBBABBB<BCCACBBB::8;?@@?BAAB@CC@B?AAABBCBB3B?ABBDCBA@A@A;ABBCCCB2AB=@<@BB7BCC@BBBBDA@AC@C@BF?CCB?BBBBBCCCBBA@@CB@@;@@@@<@A@@BA??<A@B<;;;CCCBCCC@CBBBBB?BB@>>??AAACB:A??;;>AABC)??:=889===@@<@=@???<@;>?B@@<@BBABBA<A<:993:AA??@?BBCCCC@AACB@@@?@??@?;;;B<A:;;?88::?>@@CCA@?
@ATNG8:03217:03346
GATGGTAGCGCATATCAGCGCAGCCCAGAAGATCAGGAACTCTAGAAGAATTCGGATTTTTAACACGAGAGTAAACGTAAAAAGAAGGTTTTACAAGACTCACGTTAACAATATTGCATCAGTACGCACACAATCGAAGCGCAGTAAGGATGGCTAGTGTAACTAGCAAGAATACCACGAAAGCAAGAAAAAAGAAGTACGCTATTAACTATTACGTACCTGTCTCTTCCGAAACGAATGAGTACGATGAGATCTCGTGTGCTACCATCGAATGAGGTTAGTCT
+
B?@<@DBBBCDDBBBCCCDCCCCCD>CCDBBBBB;;9;?BBDBCCC@BB?B@CB?BBDHD2B?CBB???BBCBB9@@;;;;;*;A>D?GGG<CCC@EIDCBBBCB?C@CC@CBB<??@@@CBBBB>>>BBBB?BA=>8<<<<<=>A<B?B>><>@AAAAAD;@=?<<=<@@=768187:::/;<<9::::::&6<76///==AAA;A<AAAA<BBBE@A?@BBCABB?C?CDD>BBB????AAB?>?BBA??;@=<;:9676:>>:?@???;>A9939<@B???
@ATNG8:03219:03305
GATGGTAGCGAGCGAGTGTGTATACCAGAAGATCAGGAACTCATAGAAGAATTCAGATTTTTAACACGAGAGTAAACGTAAAAAGAAGGTTTTACAAGACTCACGTTAACAATATTGCAGCAGTACGCACACAATCGAAGCGCAGTAAGGATGGCTTGTGTAACTAGCAAGAATACCACGAAAGCAAGAAAAAAGAAGTACGCTATTAACTATTAACGTACCTGTCTCTTCCGAAACGAATGAGTACAGAGAGTACGATATGTCTACCATCGAATGAGGTTAGTCT
+
B@@?>;;>C==<<666<<=>>GD9946BB<@ABAA@-0+0>0//:9:3/3,3,39:33333$35777:9877333(3//////$/8)/(/66*6//(/:99:?>@?*0)/8(/.3(..6==<<;>?A??=<?A<AA??;?@@>A>9949<>>>=9918<;7927>;75827;:;>>277579/9AA;???=;;%55.522258889282886616055>>=9==6:;AA>B89:?9=:9277<??@BBBBBAA@<<>?@?=A??????B?BAB<;;;?;>:@@;;;
@ATNG8:03222:03349
GATGGTAGATATATGCACGCTCTACCAGAAGATCAGGAACTCTAGAAGAATTCAGATTTTTAACACGAGAGTAAACGTAAAAAGAAGGTTTACAAGACTCACGTTAACAATATTGCAGCAGTACGCACACAATCGAAGCGCAGTAAGGATGGCTAGTGTAACTAGCAAGAATACCACGAAAGCAAGAAAAAGAAGTACGCTATTAACTATTAATGTACCTGTCTCTTCCGAAACGAATGAGTACATAGATATACGTATAGCTACCATCGAATGAGGTTAGTCT
+
CACC@CBBCDCCDCCBCCDDCBBBA?BCC@BBBAAB@B?BBB??==8BB@C@<<::7333$349::BCCCCBB@9>7:;AAA0AA>A6;;7;@@=@AAACCCCD@B?BB?BBB=@@BCCBBCCCBBBDDDD?CCBB?BBBBA?@B9>:???<?CBB@CCC?AAAAAB>BC<AAB;@@999+9==9==>=?.?B>?;;;BCC@@;?;?BCB;>:>>B>@9>>@>A@@<@<>>>7>??<@@AAAAAAA=>=AA@@@AAA@???A<=:=>>>>;?>>><@;>?666
@ATNG8:03229:03335
GATGGTAGTGTCATATGAGAGTGTGTACTCATTCGTTTCGGAAGAGACAGGTACGTTAATAGTTAAATAGCGTACTTCTTTTTCTTTGCTTTCGTGGTATTCTTGCTAGTTACACTAGCCATCCTTACTGCGCTTCGATTGTGTGCGTACTGCTGCAAATATTTGTTAACGTGAGTCTTGTAAAACCTTCTTTTACGTTTACTCTCGTGTTAAAAATCTGAATTCTTCTAGAGTTCCTGATCTTCTGGACAGAGTGTGCAGATACTACCATCGAATGAGGTTAGTCT
+
/49:7<>==B?;;;<<><<@??C?@A@@A@?A=@?@?<AC@D?B;;;BB@:?@?@B?@6=B00,/7.7:;=??><<544444$499,9;??;:9999=50*/7)//:<<A?BBBBBBBB<@@@=@>BBABAADGGBBAD?AABBBBBBB;;;;;;<;;,9000(/7)/)/77;;<5667;==@@2>3=45999*44@@D=AAA;;9::9>29999(9==99.5559.9BAABCC?A>ACABAA?@@@?BCCBAAADBBBBBBA@@DCC?BCA::5:99:3:3:;CBB
@ATNG8:03231:03347
GATGGTAGTACATGATAGACGACACCAGAAGATCAGGAACTCTAGAAGAATTCAGATTTTTAACACGAGAGTAAACGTAAAAAGAAGGTTTTACAAGACTCACGTTAACAATATTGCAGCAGTACGCACACAATCGAAGCGCAGTAAGGATGGCTAGTGTAACTAGCAAGAATACCACGAAAGCAAGAAAAAAGAAGTACGCTATTAACTATTAACGTACCTGTCTCTTCCGAAACGAATGAGTACTATGTAGAGCTCTATACTAATCGAATGAGGTTAGTCT
+
44::5:;:::<=<>=@<<<<5555616@@:>CC;;;?B?BBBCC@?<>@<@?::6BEDDE5B@BACABBBCCCG?CCBAAAA0AB?B=BAB9CCCACCDCHCCBB@B@AA?ABC?ABBAA?@AABBBCCCEC@B:;;?AAABBBBB?B@CAB@BCCDCBBC@CBBAAA>BC@DBB;>>>?@8?>>9999999%:?;A:79CCA==:=<?@AB<@<87:A@;@BAABCC@C@AAC>@@@?@@?BCCBCCCCCBBBBBAAAA==>>><@@@@89://,/7<@AAA
@ATNG8:03233:03315
GATGGTAGCTCGCTGATGATATCTCCAGAAGATCAGGAACTCTAGAAGAATTCAGATTTTTAACACGAGAGTAAACGTAAAAAGAAGGTTTTACAAGACTCACGTTAACAATATTGCAGCAGTACGCACACAATCGAAGCGCAGTAAGGATGGCTAGTGTAACTAGCAAGAATACCACGAAGCAAGAAAAAAGAAGTACGCTATTAACTATTAACGTACCTGTCTCTTCCGAAACGAATGAGTACGAGAGAGCACACGTGTCTACCATCGAATGAGGTTAGTCT
+
44995:;=<<<>?>??@BBA>>;@@:BCC=>:?>:9098>@????A<??;=8???@ADFC3C>AABBBBAA@@@:9:;FDCD3;;:9=@DD7AAA?BCB@@>?00+0900+0>@8<:><@@AABBBCCB@?@<<;;@=@::::::A>@;@00+0>>>A=?@?CBB999:@=<@B?5:9//)/664......#2868758>;>@><A<@???7;7;@BBB@C;;;BAA?D9::A=A::59??BBCBCBCBBC;@?BBCB@@@B>=>9=>?;;7;>>>1818A:::
@ATNG8:03234:03323
GATGGTAGCTCTGCTCTGACTCTCGTACTCATTCGTTTCGGAAGAGACAGGTACGTTAATAGTTAATAGCGTACTTCTTTTTCTTGCTTTCGTGGTATTCTTGCTAGTTACACTAGCCATCCTTACTGCGCTTCGATTGTGTGCGTACTGCTGCAATATTGTTAACGTGAGTCTTGTAAAACCTTCTTTTTACGTTTACTCTCGTGTTAAAAATCTGAATTCTTCTAGAGTTCCTGATCTTCTGGATATGAGTGACTCGTGCTACCATCGAATGAGGTTAGTCT
+
9;A@8@BCBBC@@@EBCCCCBBBCB;;<CCBB@CCCC=CD?C<AACCGBC?CCCCBAE@CBCB?C@CBB@@ACDD@CCCCC5CD?BACC=ABBB7<<B=AB6;;;BBCACCECCBBB?@@C@C@CCCC@A@D?CCEG;:9BBBABBBCBBBBBBB?CBB?BC?C>AADDBBBBB?BBBCB:B?C?AAAAA0@BBCC>CBEBCCCCBB?ABAB2BABBB@C@BC@BCBBB@@<@=ABAABE@A@B@CCCBBCCCBBBBCC:;;BCC@CABBF@999B=@=ACBBC
@ATNG8:03237:03306
GATGGTAGTACATGATAGACGACACCGAAGATCAGGAACTCTAGAAGAATTCAGATTTTTAACACGAGAGTAAACGTAAAAAGAAGGTTTTACAAGACTCACGTTAACAATATTGCAGCAGTACGCACACAATCGAAGCGCAGTAAGGATGGCTAGTGTAACTAGCATGAATACCACGAAAGCAAGAAAAAAGAAGTACGCTATTAACTATTAACGTACCTGTCTCTTCCGAAACGATGAGTACGTGTGCGACGTGTCTCCTACCATCGAATGAGGTTAGTCT
+
97786;;<;:;666;;=@ABBB@A@4655<<>6668<8<A?<>//*/:)/)/9:==?C?1999@>E:99BCCD=C@;;;;;*9A;A;ABB7BCC?B@CCA@@@@<@=?A<??A;?@97:CDDCDBBCCCCC@CB@@=@AA@AA@@;A>B;;8;AAA@BBC@ECAAA??>A@CCB>@B9::.9::<9999:9$9=;=??AAABDB@DACCCC@C@BBAAB?@@@@@@B?B??@?6>:9::9@ABB???AAAABBAB>@=>=>A;;7;A?:;6;A:;5;179@;:
@ATNG8:03238:03349
GATGGTAGCTCACGTACGTCACACGTACTCATTCGTTTCGGAAGAGACAGGTACGTTAATAGTTAATAGCGTACTTCTTTTTCTTGCTTTCGTTATTCTTGCTAGTTACACTAGCCATCCTTACTGCGCTTCGATTGTGTGCGTACTGCTGCAATATTGTTAACGTGAGTCTTGTAAAACCTTCTTTTTACGTTTACTCCCGTGTTAAAAAATCTGAATTCTTCTAGAGTTCCTGATCTTCTGGGATGTGTGCGCAGTGCCTACCATCGAATGAGGTTAGTCT
+
AA;;69=BBABB@@BB:55<=B@BCCLCCCCE?AA@B:AA?B?CCCCDCC@CCAA@>@?BBBB@C>AAAABBBBC?BBCCC2@?:?>??8?BB>AA?A?000;;00,/9998:<>;>@>1818<===ABA<>>@@;>>>>??@@><;>>>>>A=>>><AA<?;>>?>=>A:9758>CC.C5;377755'5666:/7586;09;//,/8988&7333:6;6;;6>=9999A;A;>9<655)./7808-----236753...5855.37522,2668399:8;@?
@ATNG8:03246:03318
GATGGTAGTATATCGCGTCGCTATCCAGAAGATCAGGCAACTCTAGAAGAATTCAGATTTTTAACACGAGAGTAAACGTAAAAAGAAGGTTTTACAAGACTCACGTTAACAATATTGCAGCAGTACGCACACAATCGAAGCGCAGTAAGGATGGCTAGTGTAACTAGCAAGAATACCACGAAAGCAAGAAAAAGAAGTACGCTATTAACTATTAACGTACCTGTCTCTTCCGAAACGAATGAGTACGAGAGAGCACACGTGTCTACCATCGAATGAGGTTAGTCT
+
;;<<7;;=@?@@=BCCCHCCBBBBD@=BB?CC@ABA-//7999<=?:5:::=:9:9=9;;@+<8<<?AAAB=BCC:><?@@@@09>9=.::9&9;@;@CCB?BCBB<A=@A>AAB>BB::;ABCIMCCBCCCB?B;;;?A??????C@C@C@@?CFCCCCBA?ABBBBB?BB?BBB@BBBBA<@@@;88888(8=:>888=??=>:><===@<?:=>C<;9;CCBABA=@=A@>9?::3999>@@BBBBBB?;?BBBB?@B@??AA<A:;;C===<@<@<AB:::
@ATNG8:03251:03320
GATGTAGACATATCGTACTCTCTGTACTCATTCGTTTCGGAAGAGACAGGTACGTTAATAGTTAATAGCGTACTTCTTTTTCTTGCTTTCGTTGGTATTCTTGCTAGTTACACTAGCCATCCTTACTGCGCTTCGATTGTGTGCGTACTGCTGCAATATTGTTAACGTGAGTCTTGTAAAACCTTCTTTTTACGTTTACTCTCGTGTTAAAAATCTGAATTCTTCTAGAGTTCCTGATCTTCTGGCGCTCTGTCACGTCTGCTACCATCGAATGAGGTTAGTCT
+
BBCA@?CBBBCDCCCCCCGBBBCCDECBAAB?BCCD>??=??AAACBBC?BBBAA>A@BBCB@C@BCBCA@=25+25555(5:3;888'69:/99?8806=:=>>AAD=AA?;;=A?;@>>;A=>@>>;>;?;?C@@7;;>8::>>>@@@A:;;@====<@@;>=AAAAA@@>>:@@@@@5>6;488887)8<<=>8<==::;?===08788+8AAAA=D=??;@A@@>>><@<A>>>AA:=>A<:::??>=>@BA>>>>>@A??<?>@AA<@@>>:<9<DBBB
@ATNG8:03254:03340
GATGGTAGACACGTGTGCTCTCTCGTACTCATTCGTTTCGGAAGAGACAGGTACGTTAATAGTTAATAGCGTACTTCTTTTTCTTGCTTCGTGGTATTCTTGCTAGTTACACTAGCCATCCTTACTGCGCTTCGATTGTGTGCGTACTGCTGCAATATTGTTAACGTGAGTCTTGTAAAACCTCTTTTTACGTTTTACTCTCGTGTAAAATCTGAATTCTTCTAGAGTTCCTGATCTTCTGGACGACGCGCACTTGACACTACCCATCGAATGAGGTTATCT
+
55<<:==BBBCBA?B;66;;<<@AB@@@@BBC@GDDC?CC?B?AABBEDD9::BBC>B=?<??<??BBBBBB?88288788'793722,29986<:806:)---64725886<==>9=@A5;5;<=:::>=7<=8818=@>?;;;>>???A???;===<??=B;?>;;::=::475555)5(/.....$.75555*663...5592266'2553849*..05777899579=?>9991668599:9>>?>??:;7;;;;;3333-3---6263856906--,
@ATNG8:03206:03360
GATGGTAGCGCACACATAGATACAGTACTCATTCGTTTCGGAAGAGACAGGTACGTTAATAGTTAATAGCGTACTTCTTTTTCTTGCTTTCGTGGTATTCTTGCTAGTTACACTAGCCATCCTTACTGCGCTTCGATTGTGTGCGTACTGCTGCAATATTGTTAACGTGAGTCTTGTAAAACCTTCTTTTACGTTTACTCTCGTGTTAAAAATCTGAATTCTTCTAGAGTTCCTGATCTTCTGGATAGCGACGCGATATACTACCATCGAATGAGGTTAGTCT
+
;:5<7;;AACB;;9@B@@BB@A@BB?;;AABC?BCBC=BB=B?BAAA>>C:BBBCG@E>A@CB@C>BBBCBBBBB=?@@@@0@B=?@CE?B@??8;997;?6695>>>@>CBBBBCC=@@B?B@D;;<;;;GACCFI?BBHDBBBBCCBBB<;;B?BAD@@@=@>A@@@@?@;9444444&5.5.5555&4;455)5559::9999.5555$59555.5455.5;===9=3=:>;>AB>???@<CBAA?BBB<;<BDCCCBBBB@@@@@?>:<;E@D@CCD<;
@ATNG8:03209:03356
GATGGTAGCTCTGCTCGACTCTCGTACTCATTCGTTTCGGAAGAGACAGGTACGTTAATAGTTAATAGCGTACTTCTTTTTCTTGCTTTCGTGGTATTCTTGCTAGTTACACTAGCCATCCTTACTGCGCTTCGATTGTGTGCGTACTGCTGCAATATTGTTAACGTGAGTCTTGTAAAACCTTCTTTTTACGTTTACTCTCGTGTTAAAAATCTGAATTCTTCTAGAGTTCCTGATCTTCTGGATACACTCATGTGCACCTACCATGAATGAGGCTTAGTC
+
>??<>BCCCCCCBABBBBBCCCCBAA@BBBB?CBAB=BC?B@BBACCCC?CCBAA>A?BBBB?B@BBBBDCCAA?ABCFC3BA:?889-7AAA>AAC?BC>>>?ABB??>;;;A@@<AAA=A===>=;;;>:>;??176?:::@@@??AA:;:;9:;;7;:;@<???ABBB@@<@>>>>3>9=987555'7=66606/////<77;8====.<=?@B<C=CA;>@@ABAA;?<?A@><<8;::5:;:??===:::<====:9;;6667<66667+-,-2,,(
@ATNG8:03210:03361
GATGGTAGTGTGTCTCTGAGAGTAGTACTCATTCGTTTCGGAAGAGACAGGTACGTTAATAGTTAATAGCGTACTTCTTTTTCTTGCTTTCGTGGTATTCTTGCTAGTTACACTAGCCATCCTTACTGCGCTTCGATTGTGTGCGTACTGCTGCAATATTGTTAACGTGAGTCTTGTAAAACCTTCTTTTTACGTTTACTCTCGTGTTAAAAATCTGAATTCTTCTAGAGTTCCTGATCTTCTGGATAGCGACGCGATATACTACCATCGAATGAGGTTAGTCT
+
CA@A>@?CCCBBBC=ABCBBBBBBBCCCCFBA>AAAD<BB?C?BBCCCBB?BCCCB=C@CDBB?C@CCBBBCCCD@CBBBC1CD>BABB=@CAB>BBC?CD?A@@CDC@CCDCCBBB?BCD@C?CCCCAAAC@CCDC?BCECCBBBBBCCBBBBC@BBB@BC?B@BCBBBBBAB:?@???.;5;;;;;;;*;BBCD=A@ECDCHCCB@BCCC5DCCCB?B?BCADCBCCCD?B?BBCCCC@BAB@BCCCCCCAAAA@@CCCBBCC?CACCC>9:::6:>ABBAA
@ATNG8:03212:03378
GATGTGGCGAGAGTGAGACGCAGTACTCATTCGTTTTCGGAAGAGACAGGTACGTTAATAGTTAATAGCGTACTTCTTTTTCTTGCTTTTTGTGGTATTCTTGCTAGTTTACACTAGCCATCCTTACTGCGCTTCGATTGTGTGCGTACTGCTGCAATATTGTTAACGTGAGTCTTGTAAAACCTTCTTTTTACGTTTACTCTCGTGTTAAAAATCTGAATTCTTCTAGAGTTCCTGATCTTCTGGTATTACACACTCGCTCGCTACCATCGAACTGAGGTTAGCTC
+
******(*-556?>?>CC=;;;=665<<;;794949&4<7<055555:<7=;;48358<??A7754>AAA994@4<>A?A.::1332222$2::;A8;5;;3789;797-5;:9=57535556;,22953333(..33.38=;<>;;;9722555A<:56053)-)-4---6657055677+727*..777)7877707...3979?@;<<<9(7./.34937949766776273555=;;375549//*.787533.....379..).5233)..7782827....
@ATNG8:03213:03356
GATGTGTGTCTCTGAGAGTAGTACTCATTCGTTTCGGAAGAGACAGGTACGTTAATAGTTAATAGCGTACTTCTTTTTCTTGCTTTCGTGGTATTCTTGCTAGTTACACTAGCCATCCTTACTGCGCTTCGATTGTGTGCGTACTGCTGCAATATTGTTAACGTGAGTCTTGTAAAACCTTCTTTTTACGTTTACTCTCGTGTTAAAAATCTGAATTCTTCTAGAGTTCCTGATCTTCTGGGTGTATCAGCGAGTATCTACCATCGAATGAGGTTAGTCT
+
C::6;=ABCGCCCCCHCCBBBDCBBBBB>B???:@C?B@BBBBEBB?BB???@C>B@@B@C?>>=CBBBBB>BBBBC1B>:<<?A7AAAA<@@C@BC<>>??>>8==??AA@@:@>>9>:??AA999<6;;77+//8666///<<<=66;?:;;;=AD<@=>>>>>>@>>;>??DD;D;?8<<DDD/@@666.666///:9:><?AAB/A???@<A<>>;>@@@<::6:166<<@@76399.--,,99,--<<<;<<;<6617677=59=>>;><@@@@?
@ATNG8:03215:03378
GATGGTAGGCACTGCGCAACATCCCAGAAGATCAGGAACTCTAGAAGAATTCAGATTTTTAACACGAGAGTAAACGTAAAAAGAAGGTTTTAACAAGACTCACGTTAACAATATTGCTGCAGTACGCACACAATCGAAGCGCAGTAAGGATGGCTAGTGTAACTAGCAAGAATACCACGAAAAGCAAGAAAAAGAAGTACGCTATTAACTATTAACGTACCTGTCTCTTCCGAAACGAATGAGTACATAGATATACGTATAGCTACCATCGAATGAGGTTAGTCT
+
A@A=@DEM@C;66@CCCC@;;9;<39;>9;?;CAB>A>@@CCCBD@@@>@@BBBBBBBB3B@BBBBBBBACCC=C@@????0?>6;)///)/)/9398;=>><<<;A=AB;>>A387@>?==>A???@??>><>>CDACBBBAAAB?A?BBB?B@@@CCBB?BBBCBB@CC@BBA???::::-990+0;;;;,00)/::>BB???<?>?CDD@B@BAAAA?ABCBB??=B<;;;3;BB@CCCC;;;A@DCBCCDEBBAAABBBBBB?BBBBB@BCBA?B@DABA@
@ATNG8:03215:03385
GATGGTAGTGTGTCTCTGAGAGTAGTACTCATTCGTTTCGGAAGAGACAGGTACGTTAATAGTTAATAGCGTACTTCTTTTTCTTGCTTTTCGTGGTATTCTTGCTAGTTACACTAGCCATCCTTACTGCGCTTCGATTGTGTGCGTACTGCTGCAATATTGTTAACGTGAGTCTTGTAAAACCTTCTTTTTTACGTTTACTCTCGTGTTAAAAATCTGAATTCTTCTAGAGTTCCTGATCTTCTGGACAGAGTGTGCAGATACTACCATCGAATGAGGTTAGTCT
+
8:4526=CCCBBBE;:;BBBCBBBBCAAACCC@BBBC<BB?B?BCCDCCC?BBBCCAD@CCCD?C@CCCDCCCCD?>>>>>,=?:@::9:.;CAA>BCC?CC@BBBCCDACCECCCCC?DCC?C=BBDCCCCC>BBCC?CCCCBCBBDAA@CBBAA@CCC=AA@C?BBBBBBBBB=ABDDD8@>@?@@EDDD)CBBBC<BBDBCCDBBA?BBBB2BBBCC@C@BD?CCCCCBB?B@CCCCCC>??B?BCDDCBBBBBBAABCBBBBB@BBABB@DBBB?B@BDABB
@ATNG8:03216:03358
GATGGTAGCTATACGTATATCTATGTACTCATTCGTTTCGGAAGAGACAGGTACGTTAATAGTTAATAGCGTACTTCTTTTTCTTGCTTTCGTGGTATTCTTGCTAGTTACACTAGCCATCCTTACTGCGCTTCGATTGTGTGCGTACTGCTGCAATATTGTTAACGTGAGTCTTGTAAAACCTTCTTTTTACGTTTACTCTCGTGTTAAAAATCTGAATTCCTTCTAGTAGTTCTGATCGTTCTGGACGACGCGCACTTGACACTACCATCGAATGAGGTTAGTCT
+
::<<;CBCBB=CCB=>A@@D@;<@@?;;;<;?7@CCF>CC@C?@@@@><=<@0//=3;6:/330:38==BBBBBE@BBBBB3BC?BBBC>BBBB<??C>AA989BCCC?C??788@E=CAA8;69>>79:=<29888;>@>A>>@@@@A@@?;;;186:6;<;@;>>>;;:A?>5:::;;/;:?7;7@@@,<====-//66;9;===8<===+<887;19396;6<==7977;,---22,,,(,,*,22262355375505;;9///717;:9>>===D=C7;8888
@ATNG8:03218:03354
GATGGTAGATATATGCACGCTCTACCAGAAGATCAGGAACTCTAGAAGAATTCAGATTTTTTTAACACGAGAGTAAACGTAAAAAGAAGGTTTTTACAAGACTCACGTTAACAATATTGCAGCAGTACGCACACAATCGAAGCGCAGTAAGGATGGCTAGTGTAACTAGCAAGAATACCACGAAAAGCAAGAAAAAAGAAGTACGCTATTAACTATTAACGTACCTGTCTCTTCCGAAACGAATGAGTACATAGATATACGTATAGCTACCATCGAATGAGGTTAGTCT
+
4:4405=<<;;9?955:A555;;:?8A55059<<>?797:;:5538478/3.3;93333333"3,379;===<?>>5=7=9==='::.5.5999(5559>><<<@>>>?C@GD?AAA@CCBBBCCBCBBB0000=7@?B=9>955<9;;195;@?=ABAAA??@=:88?AB;@@<9:9;A>9999*8;<8888887$/53/.//:8<:>:<59753/35/.000;<@@@>==6;6;;;6;77139;777BBBBBBBF:;::::;;;;BAA;?====6=:993818>>:8
@ATNG8:03218:03371
GATGGTAGTGTCATATGAGAGTGTGTACTCATTCGTTTCGGAAGAGACAGGTACGTTTAATAGTTAATAGCGTAACTTCTTTTTCTTTGCTTTCGTGGTATTCTTGCTAGTTACACTAGCCATCCTTACTGCGCTTCGATTGTGTGCGTACTGCTGCAATATTGTTAACGTGAGTCTTGTAAAAACCTTCTTTTTTACGTTTACTCTCGTGTTAAAAATCTGAATTCTTCTAGAGTTCCTGATCTTCTGGGATGTGTGCGCAGTGCCTACCATCGAATGAGGTTAGTCT
+
;<==ACCBCA@;BBBCBBBCBBBBAD@<;@;:2:=>=549.5759666AA7=@=<;;)0+/9:>+;6;@>9=6526>7<;<<<':==8979=/95<@<A9:69@4999:BC=@ABBAACB8;;C@C?CDBBBBBA;A@@@=AAB;;:BBB@@ABBBDD@;<;?BD=A=AAAAAAA@@;@:;;;;';:@9:99999$4:@@@:?999@>996<9=>>>+=>>?A;A>CC@AAA;;;A=B>BBCCBC?BCCB=B;;;<BCACBBBDDDABBC?;;;@C=@AAAAF@CCBCB
@ATNG8:03218:03383
GATGTAGCGCATATCAGCGCAGCCCAGAAGATCAGGAACTCTAGAAGAATTCAGATTTTTAACACGAGAGTAAACGTAAAAAGAAGGTTTTACAAGACTCACGTTAACAATATTGCAGCAGTACGCACACAATCGAAGCGCAGTAAGGATGGCTAGTGTAACTAGCAAGAATACCACGAAAGCAAGAAAAAAGAAGTACGCTATTAACTATTAACGTACCTGTCTCTTCCGAAACGAATGAGTACCTCTCAGACGCTCGTCCTACCATCGAATGAGGTTAGTCT
+
AB@966;;@CDCCCCBDDDDCCDD=AAA=ACBABC@CADCCCCCB>??<?<??@;;;;;*;>CCEDCCBCAAA;A@@BDEE5CC@B5;;;.;AA=;;;BBDCEF@B?AA>A??=?CAAACBBDCBBBFCDD@CABA?A@@@B@@@@D@D;;9;CCCBCCB@BCCBCB?BD@CAA?AAAA@9:::3::::::%9>8<948B@ABA<><>AAA=B=<;BCB?BBA@@@A@B7;<B;@@B=@?ABC?@=?A@AA?>?BBBBBBC<;?@<??@?A<>>>B<A<>BAA@
@ATNG8:03220:03360
GATGGTAGAGTATCATGTGTATCTCCAGAAGATCAGGAACTCTAGAAGAATTCAGATTTTTAACACGAGAGTAAACGTAAAAGAAGGTTTTACAAGACTCACGTTAACAATATTGCAGCAGTACGCACACAATCGAAGCGCAGTAAGGATGGCTAGTGTAACTAGCAAGAATACCACGAAAGCAGAAAAAAGAAGTACGCTATTAACTATTAACGTACCTGTCTCTTCCGAAACGAATGAGTACATAGATATACGTATAGCTACCATCGAATGAGGTTAGTCT
+
55<<5:;=;;;==<<<65555544<3444.488:::4:49=>>>9;5:925.5@<<?@@@+=8<<>A@@BBEDD<B;9999*5949.444&4::5<>???A?BA?A?:937;>,33335969@BD;:;BBB@B@AB>A@BBB;:::<:<00)0:77:95908?A@AA???;<<<6@<BB@8=?=<<<<<>%<=<7825229=;.2.25555<8:;BA@499@:;9B@C@BBE>CBB?CB???BBCBCBBBCBBBBCCDCBC>==6;888?8=8//59,//8;/
@ATNG8:03220:03366
GATGGTAGATACTCGCTGATACACCCAGAAGATCAGGAACTCTAGAAGAATTCAGATTTTTAACACGAGAGTAAACGTAAAAAGAAGGTTTTACAAGACTCACGTTAACAATATTGCAGCAGTACGCACACAATCGAAGCGCAGTAAGGATGGCTAGTGTAACTAGCAAGAATACCACGAAAGCAAGAAAAAAGAAGTACGCTATTAACTATTAACGTACCTGTCTCTTCCGAAACGAATGAGTACATAGATATACGTATAGCTACATCGAATGAGGTTAGTCT
+
<<==@DCCCCCBB966;;?==@?@@6?BD:CA@ACC@C>BBC???C@BB@B?AA???CCC3B?AABABA???BG=96;CCDC5:;:98@@B9C@B>BA@?ABBDDAM@A@?@CB=@@AABBBBCCFGECCBC?BBBB=?@A?=>??9@=A;;7;AAAABCC@BCAAAC?@A=???9==9::,7<<9999999%9:8:758??AAB:=:=?@@7;7;CBBB@CCCBBA@<><::9/9??;?>?ABBDDCBBBBBC>>888AAAAAABAAA>=8<;:;8=189A=@
@ATNG8:03228:03358
GATGGTAGTATATCGCGTCGCTATCCAGAAGATCAGGAACTCTAGAAGAATTCAGATTTTTAACACGAGAGTAAAACGTAAAAAAGAAGGTTTTACAAGACTCACGTTAACAATATTGCAGCAGTACGCACACAATCGAAGCGCAGTAAGGATGGCTAGTGTAACTAGCAAAGAATACCACGAAAGCAAGAAAAAAGAAGTACGCTATTAACTATTAACGTACCTGTCTCTTCCGAAACGAATGAGTACTACTCTCAGAGACACACTACCATCGAATGAGGTTAGTCT
+
444:.45=::@5666<==?BBBCCC@@AA<55555549455554443:95<688443999':6::::<;993333&339;>>>>%55.549990;=>:?666==>BB?@=<<9<==+//:7BBEEB@@;><<00*0:771:888ABBC@C<>9:4:::?9:9D@B?A=999*73/733,38///(//.2666666%33.55558777<.5.28<<7=585?B>9A=;>>>?=@=@AA:?AB?BB@AAA?>?BBA???AA968:6665//(-2--.2699:48288333
@ATNG8:03233:03370
GATGGTAGTGCGTGAGAGAGAGACCCAGAAGATCAGGAACTCTAGAAGAATTCAGATTTTTAACACGAGAGTAAACGTAAAAAGAAGGTTTTACAAGACTCACGTTAACAATATTGCAGCAGTACGCACACAATCGAAGCGCAGTAAGGATGGCTAGTGTAACTAGCAAGAATACCACGAAAAGCAAGAAAAAAGAAGTACGCTATTACTATTAACGTACCTGTCTCTTCCGAAACGAATGAGTACACACTCTCATATGACACTATCGAATGAGGTTAGTCT
+
::::+//::;<<6666569;999993;9;8<@??BB?AAD@?::::7;;6@8@000/;;;+717::AAA@B<;<33344444$4925.555&59949665<;;9:49;>?;?@@<@@>?BCFDEEHDA@;;;;?@??4::989<<A9A<?@>;@::9>>>?<??ABBB@C@=000000@B@@5@0:5:BBABB)BC?@:8;=>A@@<@ABCB<B;??BDE@B@A@BAA6:69@A9::9=??=?=;=;<<;BBBB@BA>BBCCC??987>99887/34;9::;
@ATNG8:03233:03385
GATGGTAGTAGTACACTAGTCATACCAGAAGATCAGGAACTCTAGAAGAATTCAGATTTTTAACACGAGAGTAAACGTAAAAAGAAGGTTTTACAAGACTCACGTTAACAATATTGCAGCAGTACGCACACAATCGAAGCGCAGTAAGGATGGCTAGTGTAACTAGCAAGAATACCACGAAAAGCAAGAAAAAAGAAGTACGCTATTAACTATTAACGTACCTGTCTCTTCCGAAACGAATGAGTACGTGTGACGTACGTGAGCTACCATCGAATGAGGTTAGTCT
+
A@AB@CFCBBBCBCB>>CAA;BAAA=BBB=@@AA<;7<=A@@@@@D@DC@D@@@@;9999)9<?988>>A;;:A;?8;6>>>+==6;.999&9>>;@AAABB??@?C@;;6;;:;>???@CCHICCCCCCCC@C?@?=@9:9???C9@<@;;7;C@@@BBCABBAAAA@CC@BBA9==999:+:::3:88888%8>:=868@>AAA:>:;=AA8?:>>@@@@BBBBBCB?B?AAA<ACF?BABBEBDBBB>?@CC:::BBBBBBBCB@C???A?AAAC@C?BBBBB
@ATNG8:03235:03352
GATGGTAGGTGCACATGAGTGTTTCCAGAAGATCAGGAACTCTAGAAGAATTCAGATTTTTTAACACGAGAGTAAACGTAAAAAGAAGGTTTTACAAGACTCACGTTAACATATTGCAGCAGTACGCACACAATCGAAGCGCAGTAAGGATGGCTAGTGTAACTAGCAAGAATACCACGAAAAGCAAGAAAAAAGAAGTACGCTATTAACTATTAACGTACCTGTCTCTTCCGAAAACGAATGAGTACGATGAGATCTCGTGTGCTACCATCGAATGAGGTTAGTCT
+
CAB@?B9;99@;@BB;;96<<@@7>:>>C?CCCC@A=@=@AB??@C?BB>A<===9::9:9$88??BBBAA9999*7999;;;*:A=A4;;;*9<A7<?BBCCCBB?BACC@@@>@@BBBCCCBBBDDBBAC@CBAA>ABBAB@@@<A>ABBAFAABBCAA>AAAA?>8?@<???;@@9999+9<=9999999%8>:?888BBBBB:>;>@AB7;6;?BBB@BEBBBBB<?;8888-9<=8?AABCCCBBBBBBBB?;;:=<:;:@?B=A@???:=@??<>=A@@??
@ATNG8:03238:03368
GATGGTAGGACGAGCGTCTGAGAGGTACTCATTCGTTTCGGAAGAGACAGGTACGTTAATAGTTAATAGCTGTACTTCTTTTTCTTGCTTTCGTGGTATTCTTGCTAGTTACACTAGCCATCCTTACTGCGCTTCGATTGTGTGCGTACTGCTGCAATATTGTTAACGTGAGTCTTGTAAAACCTTCTTTTTACGTTTAACTCTCGTGTTAAAAATCTGAATTCTTCTAGAGTTCCTGATCTTCTGGTTTCGTCTATCATGTACTACCATCGAATGAGGTTAGTCT
+
87/4.4999=99=545::==<::;255::<5616::;4;;5:5556>==B@DICB=6>4559<5;7666666BBCC?CCCCC1BA;?444)44543:;<6<<7545;7/)/000//8869:=9=8??>BC>CC@CCCC@CCAB@BA@@BAAA;::=8>99454598<;=>?>??>:>@@@@0;10)//=:=$/----(/)//<<=>?==9?>>?+<<<66.565505<@@99:?B=?@?A;:4:@B>BC=<;<BBB@;9;@AA@;:;2:>@>;>?FEC@D@@AAB9
@ATNG8:03240:03350
GATGGTAGGAGACACGTCGCACACGTACTCATTCGTTTCGGAAGAGACAGGTACGTTAATAGTTAATAGCGTACTTCTTTTTCTTGCTTTCGTGGTATTCTTGCTAGTTACACTAGCCATCCTTACTGCGCTTCGATTGTGTGCGTACTGCTGCAATATTGTTAACGTGAGTCTTGTAAAACCTTCTTTTTACGTTTACTCTCGTGTTAAAATCTGAATTCTTCTAGAGTTCCTGATCTTCTGGTGTCTGATCTGTATCACTACCATCGAATGAGGTTAGTCT
+
@DB@>BBB?===<@<655559556<;;;>><>7<9;;7;B=A>BEJCCCC@CBAA?>@=@BAA>A@BCCCBBB=B7@@<==+;;7=B@@9?BBB?C9979A=@AAA??39867>@=><;==<?;>A88888/7<:9:,//=/88;@@>@@A8//:5///388383===??=<<;495555,5;C:????>+=<:9:067:///9:;=0776(299:A6;3==6=>>>>;;7;:>@>?>?9;9;5///88588BAAA@@@>>>>>=@@>7716///7>,//:::
@ATNG8:03241:03361
GATGTAGAGTACAGTGTAGTAGACCAGAGATCAGGAACTCTAGAAGAATTCAGATTTTTAACACGAGAGTAAACGTAAAAAAGAAGGTTTTACAAGACTCACGTTAACAATATTGCAGCAGTACGCACACAATCGAAGCGCAGTAAGGATGGCTAGTGTAACTAGCAAGAATACCACGAAAGCAAGAAAAAAGAAGTACGCTATTACTATTAACGTACCTGTCTCTTCCGAAACGAATGAGTACGTGTGACGTACGTGAGCTACCATCGAATGAGGTTAGTCT
+
<5555<<<@=?@=?CBCBA@@>9:64545==<<<:=9=BC8:9A=::398<?ABBBCB3B@BBBBB::9<<<599:94444#5:7<.565&5;<8;;;BBB;:;6;=AB?BBB<@?:9;BECCA@?@@@?@;:99<243<;=;00+027795:;<<<<::6:<<AAA>?=9<87/79737(7;;5777777$/505...7569>::A:=94969;AA@<??ABABC;?9???.98?9>>BBDB>????@A:::@:89A@;;8887<<;;?4744=>A>BCB?A
@ATNG8:03246:03374
GATGGTAGACACGTGTGCTCTCTCGTACTCATTCGTTTCGGAAGAGACAGGTACGTTAATAGTTAATAGCGTACTTCTTTTTCTTGCTTTCGTGGTATTTCTTGCTTAGTTACACTAGCCATCCTTACTGCGCTTCGATTGTGTGCGTACTGCTGCAATATTGTTAACGTGAGTCTTGTAAACCTTCTTTTACGTTTACTCTCGTGTTAAAATCTGAATTCTTCTAGAGTCCTGACTTCTGGGTCTCTCTCTGCACGCACTACCATCGAATGAGGTTGTCT
+
;@A=:==;;;===666<<<<A=BBC;9:@B@@<@DAB=BB?B@BBDAA@>4:8<??6<133396;5::BBBBBBB?CEBBB3CC???@A:>A@?39:::,::3887,325+276996771///7=7>@C>>>>=9====///<9==@AA??@A;;;><>AD<??<A<;;:AABB?=5;888-8:>:8888)/<///(////995::;9=AA2>8;6=595//+/779:///7<;7<@1766707;<<<<;<///;9<=A896909,,,,(,227272888:
@ATNG8:03253:03356
GATGGTAGCTCACGTACGTCACACGTACTCATTCGTTTCGGAAGAGACAGGTACGTTAATAGTTAATAGCGTACTTCTTTTTCTTGCTTTCGTGGTATTCTTGCTAGTTACACTAGCCATCCTTACTGCGCTTCGATTGTTTGCGTACTGCTGCAATATTGTTAACGTGAGTCTTGTAAAACCTTCTTTTTACGTTTAACTCTCGTGTTAAAAATCTGAATTCTTCTAGAGTTCCTGATCTTCTGGAGATACACATGATACTCTACCATCGAATGAGGTTAGTCT
+
8<<<7<AABA<B@B@B969ACBBBCBAABCGHACBBB<BA<@=@BAABBA>CEA@==@000AA=A=AADDAAABA>99888(:=;A@AA;ACBB?ADD?CC>@@@BCB>AAB===>>:>>>:>;===;8::><AAAC8<<D:@?888?ABBB>>><A@B<AA;?<?A@>>>>>>8>=CAA5C=D:>99;9,9;;;;,/*/9:99:=>>8<=<=+=888A<A<@@<@???@??=D=AAAABB<??@<>>===AAA><=>BBB>>>@@<>899<6///:6:799//8
@ATNG8:03254:03378
GATGGTAGGCGAGAGTGAGACGCAGTACTCATTCGTTTCGGAAGAAGACAGGTACGTTTAATAGTTAATAGCGTACTTCTTTTTTCTTGCTTTCGTGGTATTCTTGCTATTTACACTAGCCATCCTTACTGCGCTTCGATTGTGTGCGTACTGCTGCAATATTGTTAACGTGAGTCTTGATAAAACCTTCTTTTTACGTTTAACTCTTCGTGTTAGAAATCTGAATTCTTCTAGAGTCCTGATCTTCTGGTGAGATATGCATGATGCTACCATCGAATGAGGTTAGTCT
+
?AAA=@BB=A<555;;99<<<//////4559;49455//:5:)//)/887847:97::.917<8=6=4>?@@A9:393383737#33,3377.5<=?9??A?BC?B998@A:A=??BA@@<>>>6;7;>>>?A?@;@A>>1679::;<;::A;:988;7<<=9>>;A;==>?<;<::1///999-6+-,-:>>>,//666-3,36-/(.55594799<+//55<5?<AA<@>==@===;?A>;:<+//717:=??CA>>>???>;;;??@<A====6///=9<7:99<>
@ATNG8:03212:03430
GATGGTAGGCGAGAGTGAGACGCAGTACTCATTCGTTTCGGAAGAGACAGGTACGTTAATAGTTAATAGCATACTTCTTTTTCTTGCTTTCGTGGTATTCTCGCTAGTTACACTAGCCATCCTTACTGCGCTTCGATTGTGTGCGTACTGCTGCAATATTGTTAACGTGAGTCTTGTAAAACCTTCTTTTACGTTTACTCTCGTGTTAAAATCTGAATTCTTCTAGAGTTCCTGATCTTCTGGGTGCGTCCTACAGTCTCTCTACCATCGAATGCAGGTTAGTCT
+
::::7<<:59955555:<<;;;;==<===<<<5:444)//)/5////9//)/:333-3034<<8:7:??<>;>;?6=@>?>1;;49888.7737/9??9>>@=;;///(.33555::26782705:==///<,//89699====@@????>>=>A;BBB@BB?B=@@@??>>?B???@ED;D4:29:9:*44;<<3;55599:555.555&5<>55.5.5<75555549598==;6658;:9:)--5---(-997==;77//---3----706///:4:)/55=;
@ATNG8:03214:03426
GATGGTAGTGTCATATGAGAGTGTGTACTCATTCGTTTCGGAAGAGACAGGTACGTTAATAGTTAATAGCGTACTTCTTTTTCTTGCTTTCGTGGTATTCTTGCTAGTTACACTAGCCATCCTTACTGCGCTTCGATTGTGTGCGTACTGCTGCAATATTGTTAACGTGAGTCTTGTAAAACCTTCTTTTTACGTTTACTCTCGTGTTAAAAATCTGAATTCTTCTAGAGTTCCTGATCTTCTGGATAGCGACGCGATATACTACCATCGAATGAGGTTAGTCT
+
4:4=5::B@:;<<<;;<BCDEE@@@@@@@@>B?@?@A9@@2;.555;<BB?BBD;;7;=@@?@<@?@CCCCDC@@>??AAB1CC>@@C?>CCBB?AB@=@B96:CD@@969@<<=>B>BBB@C@A@@@99:B9?A@A;>A::9B@BBBCCCDBCC@BCC@BB?A?@@@BBB;;;=@;;;;.;=@=;;;;;*;AAAB>CBCCCBBAAA?AA@A*;;;?A?C@BB@BB@@>>@=@;>>>9998BB=:?;665<:956599<;;;=<<055555:>??@?A=@@::;
@ATNG8:03215:03427
GATGGTAGCACGACACGACGATGTGTACTCATTCGTTTCGGAAGAGACAGGTACGTTAATAGTTAATAGCGTACTTCTTTTTCTTGCTTTCGTTGGTATTCTTGCTAGTTACACTAGCCATCCTTACTGCGCTTCGATTGTGTGCCGTACTGCTGCAATATTGTTAACGTGAGTCTTTAAAACCTTCTTTTTACGTTTACTCTCGTGTTAAAAATCTGAATTCTTCTAGAGTTCCTGGATCTTCTGGGTCTCTCTCTCACGCACTACCATCGAATGAGGTTATCGTAT
+
A?@?055:>666==<;;<=655559=?9?BCA=A@@A9AA>B?BBBBBBD?B@@@?<@;???>>B=?BB?>>;99487777)8:4:A>:2=00(/596:7;?78<???A8>AA=;;;C7;;A<A<@@@>>>@@;?===5;799--(----5;9533;888=2;:274:;<<>>>??A9??>/=5;6;;EHE/??@@@:A;;;==>>>=5::::*9887=8=::;5:=A=>>:7<5//,/99=;@>>>3::?9::====///622---4;999=7;:;@<;7=7,,,,*
@ATNG8:03217:03434
GATGGTAGTGCGTGAGAGAGAGACCCAGAAGATCAGGAACTCTAGAAGAATTCAGATTTTTAACACGAGAGTAAACGTAAAAAGAAGGTTTTACAAGACTCACGTTAACAATATTGCAGCAGTACGCACACAATCGAAGCGCAGTAAGGATGGCTAGTGTAACTAGCAAGAATACCACGAAAGCAAGAAAAAAGAAGTACGCTATTAACTATTAACGTACCTGTCTCTTCCGAAAACGAATGAGTACTGTATCTATGTGTGCGCTACCATCGAATGAGGTTAGTCT
+
8:44244444595656<;9999555)5::27-----050-//94447::486;7733333$3478888888333,38:=>>>)::0505=?0>>>:696=@@>00,0;>><A>A=AB=9>:9;:A@<;;;<<9<A@@7???>?:<?<=:65505<<;<>;:<:?<BAA>A@<A@=,00:::3:08/888877#7;3222666833).).6664;2689968=@@<@592343333&38828;:=444?=888=:?;<:=000:559949=97747<<8-/)0</00
@ATNG8:03221:03417
GATGGTAGGCACTGCGCACACATCCCAGAAGATCAGGAACTCTAGAAGAATTCAGATTTTTAACACGAGAGTAAACGTAAAAAAGAAGGTTTTACAAGACTCACGTTAACAATATTGCAGCAGTACGCACACAATCGAGGCGCAGTAAGGATGGCTAGTGTAACTAGCAAGAATACCACGAAAAGCAAGAAAAAAGAAGTACGCTATTAACTATTAACGTACCTGTCTCTTCCGAAACGAATGAGTACTGTATCTATGTGTGCGCTACCATCGAATGAGGTTAGTCT
+
::==:@@@;=5555499<:9:5555)5:<=A@?@:;898@@@???@<A@6:09?>=>CCC1=?@B==AAABBB?877000000#0/)/499</<=A<@>>DCBB@@=@?BA?BCB?BABBCAAACCBBBBCBB?B@@::5:9:@@??=@@C@@>@BCCCCCC?BBBA@@=??9?B?9==8777(787/667787%/:58///;9@@@<A:>;;;7;>==B@@=@BAAABA>A@A@>5000*000@@BBCDBBBBBAAA@><;8888>D=A;;;B<@BBB?B@DCAAB
@ATNG8:03221:03440
GATGGTAGCACGAGTCACTCATATCCAGAAGATCAGGAACTCTAGAAGAATTCAGATTTTTAACACGAGAGTAAACGTAAAAAGAAGGTTTTACAAGACTCACGTTTAACAATATTGCAGCAACGCACACAATCGAAGCGCAGTAAGGATGGCTAGTGTAACTAGCAAGAATACCACGAAAGCAAGAAAAAGAGTACGCTATTAACTATTAACGTACCTGTCTACTTCCGAAACGAATGAGTACTGCGTCTCACTCTCGCCTACCATCGAATGAGGTTAGTCT
+
:8:;9<>CBB@@;;;A@BBCA@@@<:@CD=@ADF;;6;=00000/:6::6:6594:;???.?;=><895??AAC:?8;9444$4:255<<<9A>?;??=CCA@:;;6;@AA>CBB6:;:9;A=BBB;;<AA=@@CC@BBA@AAAA@G@A@@@BCCBCBAA?AAA@BB>BB@BAB?AAABC7=B?<==>==,00/:=@?@?99399<=??<?=ABBBB?A?=;888:8<:@@A9?CC@BBBC<;:A@@A@:;;BBBCCDCC@BCB@CBBBC?BB??;>????BB
@ATNG8:03222:03421
GATGGTAGCATCATGCATATCTCACCAGAAGATCAGAACTCTAAGAAGAATTCAGATTTTTAACACGAGAGTAAACGTAAAAAGAAGGTTTTACAAGACTCACGTTAACATATTGCAGCAGTACGCACACAATCGAAGCGCAGTAAGGATGGCTAGTGTAACTAGCAAGAATACCACGAAGCAAGAAAAAGAAGTACGCTATTAACTATTAACGTACCTGTCTCTTCCGAAAACGAATGAGTACGTTGTGCGACGTGTCTCCTACCATCGAATGAGGTTAGTCT
+
44558<==>;;;;;;<;;;9>;445.4;<5:9894435/////)/948959377///;;;+:177788@=8;??83266===+<:5:.555&555.599;<<>=;69;00/881//535==>>?@@=<<>>990//2///9:8/3-5499:7;><:8900+0///346996;3314;<<6333137777'7=855....5564945522+2.5244:577///75063////&//6166/33/6//(/6888933322555.336(....9067993957;;;<
@ATNG8:03227:03426
GATGGTAGAGTATCATGTGTATCTCCAGAAGATCAGGAACTCTAGAAGAATTCAGATTTTTAACACGAGAGTAAACGTAAAAAGAAGGTTTTACAAGACTCACGTTAACAATATTGCAGCAGTACGCACACAATCGAAGCGCAGTAAGGATGGCTAGTGTAACTAGCAAGAATACCACGAAAGCAAGAAAAAGAAGTACGCTATTAACTATTAACGTACCTGTCTCTTCCGAAACGAATGAGTACTACTCTCAGAGACACACTACCATCGAATGAGGTTAGTCT
+
:::;>@BCCABBEABBABFIBBBBB@BCC@@?@CAA>A@@@ABCBC?BDAC@BA?99999*;>CDFCCBBBCCC>CDCCCCC5@@;@4;;;.<CC@BAABCCBBB?B?BB@BBB>AABBCCBBBCDECCCBB?CCCC?BBBB@@AC>@?B997:BBABBBBACBB@@@?CD?BBB<>>??=8@<<888999.:@?C898AAA==:==@@@B<>:>>B@A=ABBCCCC@C@BBB>BBC?CCBCBBBCCBBBBBBBBBBBCCCAAAC?C>??@<?BBB?B?@@@AA
@ATNG8:03244:03449
GATGGTAGTGTCAGTGCGCGTCGTCCAGAAGATCAGGAACTCTAGAAGAATTCAGATTTTTAACACGAGAGTAAACGTAAAAAGAAGGTTTTACAAGACTCACGTTAACAATATTGCAGCAGTACGCACACAATCGAAGCGCAGTAAGGATGGCTAGTGTAACTAGCAAGAATACCACGAAAGCAAGAAAAAGAAGTACGCTATTAACTATTAACGTACCTGTCTCTTCCGAAACGAATGAGTACGTGTGACGTACGTGAGCTACCATCGAATGAGGTTAGTCT
+
;@@>@CCCCCCB@AACICCBCCCBB@CCD@CB>=>?5;4<BBABCB@CC@C>???@@@AA2B?BBCBBBBABBC=>>@@???,@@;@5;;;.<AB>ECCCEFEBB?B?BD@CCD?BA??@BCDCDCCCCCCD?CBBB?BBBBBBAA=B=AAA?ACCBBBBB?BCCCBB?BC?CCC=@@???8?>?;>=<<;.=>;@888ACBBA9>:=?;;5;5;>BBB@CCBBABA594:C@9AAB?AAAABDCAA@AAACCCCBBBBBBBBBB?A???@<999A=A=ABBAA
@ATNG8:03207:03466
GATGGTAGCTATACGTATATCTATGTACTCATTCGTTTCGGAAGAGACAGGTACGTTAATAGTTAATAGCGTACTTCTTTTTCTTGCTTTCGTGGTATTCTTGCTAGTTACACTAGCCATCCTTACTGCGCTTCGATTGTGTGCGTACTGCTGCAATATTGTTAACGTGAGTCATGTAAAACCTTCTTTTTACGTTTACTCTCGTGTTAAATATCTGAATTCTTCTAGAGTTCCGATCTTCTGGCTCTCGTAGACAGATATACCATCGAATGATGTTAGTCT
+
BAA@?B@BACCCCECCCAAAABACBBCCCBBB?DCCD>CC>A>ABBABBB@BBBA@=A>AABB?B?BBBBBCCCB<AAFBD3AA<@89:)7@@A=ADC@CB=A@BBBB@A@A=>>AA<>>><@<>>>><>>>=?A==7<9;9799<<=9::====:;;;<@B>D=C?>>>=>??>>=AED6A77177666(--999.7---6969//)/8.66A@@:;8;=@@8;;@?>>>5;5:=<::5;:;8=>=>>:;;<>><==@>>>>:?===>;;;;>??9=ABBC
@ATNG8:03210:03451
GATGGTAGCGCACACATAGATACAGTACTCATTCGTTTCGGAAGAGACAGGTACGTTAATAGTTAATAGCGTACTTCTTTTTCTTGCTTTCGTGGTATTCTTGCTAGTTACACTAGCCATCCTTACTGCGCTTCGATTGTGTGCGTACTGCTGCAATATTGTTAACGTGAGTCTTGTAAAACCTTCTTTTTACGTTTACTCTCGTGTTAAAAATCTGAATTCTTCTAGAGTTCCTGATCTTCTGGGTCTCTCTCTCACGCACTACCATCGAATGAGGTTAGTCT
+
@@AA445555:=>>=BBBLCBAA?;5555>;;<@??B:BB:=9>=<5955.5=<@A@?;>>00+/3::::::;;;;;>B>C1BB?A=BD@969C<D?C;AA?;;9?;;5:BBBBBBC?@AC@C@CCEDFFCB?BA;;5;;<CCDCCCBBBB@@@C@CCB@BC@C?C@;;<AB@A=?;;;;.;4;4:BDFG1CBBBC::;CBBBBCBB>BBBB0@;;:B>B@BC@BBAA@@@<@@BB@AAC@AAAD>CAAABBB;;;CBCBB;;;@=@A@@@>ABBB?B?ACBBA
@ATNG8:03215:03472
GATGGTAGCGCACACATAGATACAGTACTCATTCGTTTCGGAAGAGACAGGTACGTTAATAGTTAATAGCGTACTTCTTTTTCTTGCCTTCGTGGTATTCTTGCTAGTTACACTAGCCATCCTTACTGCGCTTCGATTGTGTGCGTACTGCTGCAATATTGTTAACGTGAGTCTTGTAAAACCTTCTTTTTACGTTTACTCTCGTGTTAAAAATCTGAATTCTTCTAGAGTTCCTGATCTTCTGGAGATATCATCAGCGAGCTACCATCGAATGAGGTTAGTCT
+
45:<8<>>AAA:;;@BBA@B@@@BBB????@??AABA<BA>B?BBCCCDD@CBBCB@C?B>00,0+/;:/66<;D@BBBBA2@@=@>8@:;:;B6;9D=@B::;@BBB8:;C;;:BB@CBB@CAIECCBFBB@CDBB?BABBBB@@@BA@;;;BA?AAB>;;5:=@@AAAA@@@=@;;;;.;>B;;;;;;*;@@BC>CCECCBAAAB=BABB2BBBCCABAEF@CCCBA@@=A=AAAA@@@BBB=AA;;<GCBBDBBAAAA@@@C?A@@@@=:;;A?A=BA@@A
@ATNG8:03234:03499
GATGGTAGTGTCAGTGCGCGTCGTCCAGAAGATCAGGAACTCTAGAAGAATTCAGATTTTTAACACGAGAGTAAACGTAAAAAGAAAGGTTTTACAAGACTACACGTTAACAATATTGCAGCAGTACGCACACAATCGAAGCGCAGTAAGGATGCTAGTGTAACTAGCAAGAATACCACGAAAGCAAGAAAAAGAAGTACGCTATTAACTATTAACGTACCTGTCTCTTCCGAAACGAATGAGTACGAGAGAGCACACGTGTCTACCATCGAATGAGGTTAGTCT
+
44;;5:;:<::555;;;;;=;;;==9;?;==99544.4.55>555=>A=:?:/0///888'8(///////////(/9:::::(555)59=?@0>@@:;;;55544;;0504:54945:83355556;?;;;;40*00//38///:<AA>B>B996><:::<<8ABBBBB@BA=@>;6;;;;;3777/8===?2<B=A>>@AA@;;.7055:91818:9:9:>>>?ABA::53//(/66)///;99@BBB??737>><;<>;77///(/..554225>2:2:>937
@ATNG8:03244:03460
GATGGTAGAGTATCATGTGTATCTCCAGAAGATCAGGAACTCTAGAAGAATTCAGATTTTTAACACGAGAGTAAACGTAAAAAGAAGGTTTTACAAGACTCACGTTAACAATATTGCAGCAGTACGCACACAATCGAAGCGCAGTAAGGATGGCTAGTGTAACTAGCAAGAATACCACGAAAGCAAGAAAAAGAAGTACGCTATTAACTATTAACGTACCTGTCTCTTCCGAAACGAATGAGTACTATAGACTATCTGAGACTACCATCGAATGAGGTTAGTCT
+
@@>;266=>BB=>CC;9;CCE;;;B>BAA>A@AA;:5:?ABBCEBB?DC@B?BBA@@@@A0B?CCEIG;;9@@@5>B9::::$99492949&4;;3:@A@@BC??=??BB?BBC@BBBBCCCDCCCBBBCCC?C@@??B@@@@@994;>BAB?DCDCCCCD?BBDBBB?BB@BBA=@@998*:::4:CFFD2BC?B888;;:AC3838><<0817>CBB@CBA@@DB>A=@@?6@;;6;A@BBBBBBAAABAAACCBB@@ABBCD@B::;D??A@B@C?CCB@@
@ATNG8:03244:03463
GATGGTAGAGTATCATGTGTATCTCCAGAAGATCAGGAACTCTAGAAGAATTCAGATTTTTAACACGAGAGTAAACGTAAAAAGAAGGTTTTACGAGACTCACGTTAACAATATTGCAGCAGTACGCACACAATCGAAGCGCAGTAAGGATGCTAGTGTAACTAGCAAGAATACCACGAAAGCAATAAAAAGAAGTACGCTATTAACTATTAACGTACCTGTCTCTTCCGAAACGAATGAGTACGTGTGACGTACGTGAGCTACCATCGAATGAGGTTAGTCTA
+
:<>;7::>;;;?>>A@?==@@>@?@495<38:::;@?A?BCBCC;;:;C@C?BBA<=@@@+926?;<>;;555904455555$5=:@<@@@2<??;?@@@@?=?@:=<@@:>;@49>?9;;?><<00/;:<>6@@9905=:AA9:9:@<@000??==?A@=A@@A@B?:0+0;=*0.=;:4=0/-/9999(23-///556:AA=B;A99;1818>B;;29?9559;7<<<?C.99:294:::<<<8887;@?BABBD@;:9?>>;?999=8977<9=799:9//
@ATNG8:03244:03480
GATGGTAGTATATCGCGTCGCTATCCAGAAGATCAGGAACTCTAGAAGAATTCAGATTTTTAACACGAGAGTAAACGTAAAAAGAAGGTTTTACAAGACTCACGTTAACAATATTGCAGCAGTACGCACACAATCGAAGCGCAGTAAGGATGGCTAGTGTAACTAGCAAGAATACCACGAAAGCAAGAAAAAAGAAGTACGCTATTAACTATTAACGTACCTGTCTCTTCCGAAACGAATGAGTACGAGAGAGCACACTTGTCTAATCGAATGAGGTTAGTCT
+
BBCD@CCBBBBCCCCD;9;CBBCCC@CBB@BBBCCC@CACCF@@@D@CC@C@AAAAADDD3C?BBBCBBBCBAA9>9;;===,>A=C?CCC<CDFACD;;;AA:;69<AB>D@@=@@::;BBBCCAAADBBB@BBBC>AAABBBBB?C@CBB?CCDBBBCC?AABBBC@BB@>=>>A@@A@;>>>;0/////%/:6//./;AA@@;?;@@@D;A=>>DAA=@CB@?@C@B>AAC=CBC>AABBBBBBBBBCBBBBCBBB>AABBC@A>>@=;;;@;?:<==;;
@ATNG8:03254:03469
GATGGTAGGACGAGCGTCTGAGAGGTACTCATTCGTTTCGGAAGAGACAGGTACGTTAATAGTTAATAGCGTACTTCTTTTTCTTGCTTTCGTGGTATTCTTGCTAGTTACACTAGCCATCCTTACTGCGCTTCGATTGTGTGCGTACTGCTGCAATATTGTTAACGTGAGTCTTGTAAAACCTTCTTTTTACGTTTACTCTCGTGTTAAAAATCTGAATTCTTCTAGAGTTCCTGATCTTCTGGGCTGCGCTGATATGCGCTACCATCGAATGAGGTTAGTCT
+
:A@=@CCC@CC;66>9:9ABCBBB@CBBBDBA?BBBD=CC@D<@ACCEBC@CCCCE@B@BABA@G>C@DCBBBDEABCCCB1BD@BBCB=@@9:9:CC@DD=A@BDCDAFDCCCBBB@DCC?B?CCAAABBC@CDDD?CCCCCBBACBBBCBBBB?BCC?CA?B?@@BBBBCCB?B@@@@8@@C@DDDDD2CCCBB=BCECCCBECCACCCD5CCBCCAC?CB?BBCBBBB@B?BBBD@@<@?AA<BCCBCCECCCBCCAAABDCADCCCC?BBAA>A?CBBBB
@ATNG8:03207:03525
GATGGTAGCTCACGTACGTCACACGTACTCATTCGTTTCGGAAGAGACAGGTACGTTAATAGTTAATAGCGTACTTCTTTTTCTTGCTTTCGTGGTATTCTTGCTAGTTACACTAGCCATCCTTACTGCGCTTCGATTGTGTGCGTACTGCTGCAATATTGTTAACGTGAGTCTTGTAAAACCTTCTTTTTACGTTTACTCTCGTGTTAAAAATCTGAATTCTTCTAGAGTTCCTGATCTTCTGGACGACGCGCACTGACACTACCATCGAATGAGGTTAGTCT
+
?@@@8<BB@CCBAAAC;9=FDCCEBBBCCCCB=@>?@:@A?C@BBBCCBB?BCC@@<@?CCBB>A>AAA@CBBBB???>>=.?><@BCC>C@A@<?@?;@B:>=ABBB@BBB@@AAA;==A;A;>>>><>=?;?>>>9>>>>?>>>@ABAA<==A<>>?=@@:>;><<>@@@AA<@@AAA5A<A;>>AA?/;;999*------79/858BBB/AAA??<?<==9=???A>>;><@@A@@@:>?A=@@;>>?>@@B;::@@@??=<9=:;;>>>:::6<7666=:
@ATNG8:03214:03504
GATGGTAGCTCGCTGATGATTCTCCAGAAGATCAGGAACTCTAGAAGAATTCAGATTTTTAACACGAGAGTAAACGTAAAAAGAAGGTTTTACAAGACTCACGTTAACAATATTGCAGCAGTACGCACACAATCGAAGCGCAGTAAGTATGGCTAGTGTAACTAGCAAGAATACCACGAAAGCAAGAAAAAGAAGTACGCTATTAACTATTAACGTACCTGTCTCTTCCGAAACGATGAGTACACACTCTCATATGACACTACCATCGAATGAGGTTAGTCT
+
::;<9;;;=>>>B=<=<;6616;;5:59.5?999<=BACCCBA;;6;@<@?CBBBBBAA2A89:??@@ABBAC=?794999(9<7<.599&5;;5<666=@>BB?B?BB>@@C<;::9;;BBCBBBC@@@@;@@@A=AA???AAA@EC;;;?AAAAACBB?B@A999;?D?CB?6;;878)8878<9999(55-5257777994949=9;7;;?=BBE@CA@A999<@7:;@8@00/??;==BB@@@@CBB>@@DBBBBBBAA<==000*0:;>;A?CCCCA
@ATNG8:03222:03526
GATGGTAGCTCACGTACGTCACACGTACTCATTCGTTTCGGAAGAGACAGGTACGTTAATAGTTAATAGCGTACTTCTTTTTCTTGCTTTCGTGGTATTCTTGCTAGTTACACTAGCCATCCTTACTGCGCTTCGATTGTGTGCGTACTGCTGCAATATTGTTAACGTGAGTCTTGTAAAACCTTCTTTTTACGTTTACTCTCGTGTTAAAAATCTGAATTCTTCTAGAGTTCCTGATCTTCTGGTAGAGCGTGCATATATCTACCATCGAATGAGGTTAGTCT
+
BBAB<A@BB@;@696;666A@@CCCDCBACGEADCCC>A@=@?;;<DBBB@CCCCC@C9::AA>@?BBA@A?>;<577333$376;;?=6888=7===8CC;=??A=?8>??788??<?@@<?;?>>::;;;:>>?>;>>?B@???@@BAAA9897///9@@171;>;:;8??@688@DD5A=A388===/:::::1:///98@AAA<====,;///8/5/779>>=<AAA<?=??@==@///=7<=:///:67;=??=>=A===:>:9970---9+-*-6667
@ATNG8:03223:03519
GATGGTAGGCGAGAGTGAGACGCAGTACTCATTCGTTTCGGAAGAGACAGGTACGTTAATAGTTAATAGCGTACTTCTTTTTCTTGCTTTCGTGGTATTCTTGCTAGTTACACTAGCCATCCTTACTGCGCTTCGATTGTGTGCGTACTGCTGCAATATTGTTAACGTGAGTCTTGTAAAACCTTCTTTTTACGTTTACTCTCGTGTTAAAAATCTGAATTCTTCTAGAGTTCCTGATCTTCTGGTGTCTGATCTGTATCACTACCATCGAATGAGGTTAGTCT
+
:::<=A<A>AA@@;DDDBBCCBDCBB@AACCD;;;EE?BB@B@@@@BBBB?BC:::?B=?@BB?B@BBBABC@A@?BBCCC3BB?BB@D9?AAA@FCB?BB999?B@A==B=;;;AA<A?A=D;@@AA<>=?==>=A:>>@@??????D??>99;0///7<<7<6>>888AABF:==@@@6@<A<>>AAA/A?<<@6://///<:9=8=@@@/@@@@A<@<@@<@>>>???;?=AB>>>@<@@A<AAAA>>>A;;;;;;B@@@AA<?====9///@9@999:9>
@ATNG8:03225:03525
GATGGTAGCGCACACATAGATACAGTACTCATTCGTTTCGGAAGAGACAGGTACGTTAATAGTTAATAGCGTACTTCTTTTTCTTGCTTTCGTGGTATTCTTGCTAGTTACACTAGCCATCCTTACTGCGCTTCGATTGTGTGCGTACTGCTGCAATATTGTTAACGTGAGTCTTGTAAAACCTTCTTTTTACGTTTACTCTCGTGTTAAAAATCTGAATTCTTCTAGAGTTCCTGATCTTCTGGATAGCGACGAGATATACTACCATCGAATGAGGTTAGTCT
+
>?:<=BBBBBCBBBCCDCCBBBCBBDBBBBBB@?AAG?CC@B?BCCCCCCACDBBC?C@BBB@=?<@BBBBCBBB?@@@@@,@>8??BA<@?@B>BBD?CC?AAADDC@CDFCCBBBABBC>A<@BAAABBC?BBBB?BBCCCBBBCBBBCCBBB?BCC?CC?B?BBCCCBCCC@DBCCB:A=@;;;:::*:@@BC=B@ECCBCAAA?BBBC3BBBAA?A@BB?CBBBBAA?B?BCCCBC@BBC@CDCCCDCCCCBBCBDDCCBC@BCBCD??@:;8;>ACAAA
@ATNG8:03228:03526
GATGGTAGCGAGCGAGTGTGTATACCAGAAGATCAGGAACTCTAGAAGAATTCAGATTTTTTAACACGAGAGTAAACGTAAAAAAGAAGGTTTTACAAGACTCACGTTAACATATTGCAGCAGTACGCACACAATCGAAGCGCAGTAAGGATGGCTAGTGTAACTAGCAAGAATACCACGAAAGCAAGAAAAAAGAAGTACGCTATTAACTATTAACGTACCTGTCTCTTCCGAAACGAATGAGTACGATGAGAGAGCTCTCTCTACCATCGAATGAGGTTAGTCT
+
:@=95::;;;;555999556<><<<:===?BBB@AA;?:>>;8/094//(/06;:555555#/2<>7///<<<<</99555555#5<7<=?AA2>C><>CCCCCC@@<@=;;773-39<<BBBBBB;;;;;<B@C;;;AA@@CBBAA?B@CA@>@C@AAICC@BBB@==<00+0>>5;?@@@8?<;5<====?'==9<0/0@?AAA<A=;;;E6;5;=BBB@;;;ABBC?A?<<<5000*000>;=///::888:><A@=<8<>558;?755@<>>>>9>7=@BBB
@ATNG8:03238:03545
GATGGTAGTGTGTCTCTGAGAGTAGTACTCATTCGTTTCGGAAGAGACAGGTACGTTAATAGTTTATAGCGTACTTCTTTTTCTTGCTTTCGTGGTATTCTTGCTAGTTACACTAGCCATCCTTACTGCGCTTCGATTGTGTGCGTACTGCTGCAATATTGTTAACGTGAGTCTTGTAAAACCTTCTTTTTACGTTTACTCTCGTGTTAAAAATCTGAATTCTTCTAGAGTTCCTGATCTTCTGGCTCTCGTAGACAGATACTACATCGAATGAGGTTAGTCT
+
>>>>@C@BAA<@@<6666<<@BBBC;<9?@>@=ABBC=CC?A>@@A@@DH@@@B00,/4=>0:9)9@<<AD000<1<5666'--(/7<;1<=6516;A=@C:9:CBCCAGGCCBBBB?BBC@C@CCBBBBBB?BBBC?C;;;BBA@@BBBBBBBC?@@A@CB@B?@@@A@ABBD@B;;;;.;;@5::???,@@BBC=B;;9?@999B8@=BB1@AB9:9:@CC?ABAAA@D@C@BCCDCC=@;;9;BCCABACHICCCCA@ABBBCCC:;7;;;A?B>ABCBB
@ATNG8:03239:03532
GATGGTAGCGAGCGAGTGTGTATACCAGAAGATCAGGAACTCTAGAAGAATTCAGATTTTTAACACGAGAGTAAACGTAAAAAGAAGGTTTTACAAGACTCACGTTAACAATATTGCAGCAGTACGCACACAATCGAAGCGCAGTAAGGATGGCTAGTGTAACTAGCAAGAATACCACGAAAGCAAGAAAAAGAAGTACGCTATTAACTATTAACGTACCTGTCTCTTCCGAAACGAATGAGTACAGAGAGTACGATATGTCTACCATCGAATGAGGTTAGTCT
+
<<==@BCDDFCCCBBBBBBBBAACB?B=D@CAAB;;247;99:<>><=B=@>??;<<???+C@CFGGCCB<@@A;@@@BDDC5CC@C@CBB<BBB?BBBBCCBBB?C@CC@BAB>AABBCCCCDBBBBDCCCACCAA?BABCCFBB?C@CBB?BCBBBBBD@CCABCB>BB>BBC?BA@>?3?<<8<=<=>1?C?D@??CBBBA:=9>ADD:=:=ACBB@BDBBBCC>A=@@@:@BC?@??CCBBA@AACCAAACBBBBBAAABB>B?=;;6///=5:5:=:9>
@ATNG8:03242:03534
GATGGTAGAGTATCATGTGTATCTCCAGAAGATCAGGAACTCTAGAAGAATTCAGATTTTTAACACGAGAGTAAACGTAAAAAGAAGGTTTTACAAGACTCACGTTAACAATATTGCAGCAGTACGCACACAATCGAAGCGCAGTAAGGATGGCTAGTGTAACTAGCAAGAATACCACGAAAGCAAGAAAAAGAAGTACGCTATTAACTATTAACGTACCTGTCTCTTCCGAAACGAATGAGTACGTGTGACGTACGTGAGCTACCATCGAATGAGGTTAGTCT
+
//9;7=AABBCCFGC<;;BBA@@@@=@@@;?B@@:;;;@CCAA@BC>BB?B?@BAABCBB5BADFICDCBCBBA<@@ACCBB5CDADABBB;BBB@BAACCBBBB>B>BB@CBB?BBBBBCBCCCDDDBBBB@BCAA=@998>@>=1:4;;;5<CCBBDCB?BBBABB@BB?BBB>A@@??8@@@<@BBBB3BA=A888A@@@D<@:==<<8<8=<BBB>BB@@@BB<@<;;;0:?>9?BABBCC?@?CBCBCDDCCBABBBBBB?B>>>A>>?>B?B@DBBBB
@ATNG8:03244:03513
GATGGTAGCATCATGCATATCTCACCAGAAGATCAGGAACTCTAGAAGAATTCAGATTTTTATCACGAGAGTAAACGTAAAAAGAAGGTTTTACAAGACTCACGTTAACAATATTGCAGCAGTACGCACACAATCGAAGCGCAGTAAGGATGGCTAGTGTAACTAGCAAGAATACCACGAAAGCAAGAAAAAGAAGTACGCTATTAACTATTAACGTACCTGTCTCTTCCGAAACGAATGAGTACGTGTGCGACGTGTCTCCTACCATCGAATGAGGTTAGTCT
+
?@@@9=ACCGCDCCCCCCB@@@AA>8:<?7<B@;;5?B>BCCBBBB?CC@C?AAABCCCD188==>BBAC@ABC>AABBBBB5BB@B6;;;7;DEABCCCBAACD>B@BCACDD@BAA@AADCCCEDBBBBB@BBBB@A@@@@@AB@E@CBB@BFBBBBBB?AAAABB?BC?BBB>AA??=5===9?ACCD3BC?@;;<>>>CB:=:=@>>;><@ADCC@C;;;BBB;?9?==6>==;:::ABBBCBBAAACBBDAA=A;:7:@A<AC@==::;:>5;5;A@:9
@ATNG8:03251:03539
GATGGTAGTATATCGCGTCGCTATCCAGAAGATCAGGAACTCTAGAAGAATTCAGATTTTTAACACGAGAGTAAACGTAAAAAAGAAGGTTTTACAAGACTCACGTTAACAATATTGCAGCAGTACGCACACAATCGAAGCGCAGTAAGGATGGCTAGTGTAACTAGCAAGAATACCACGAAAGCAAGAAAAAAGAAGTACGCTATTAACTATTAACGTACCTGTCTCTTCCGAAACGAATGAGTACTGTATCTATGTGTGCGCTACCATCGAATGAGGTTAGTCT
+
::99054<;<<<<<<@>@@>BBBBA;@9925999<<9>9655;:9:5:98:555554<<<+;7:=///988---(////////#/;294;<<0<==9696@@@?::69:=?8<:7138335<=@A@@@@AB@@=@@??:?????=@>8<5<00+/>>;=?>?<>=;;=>8?><?A?:?>787)332,2>>>@>(>B7:8;;?@?CD<@<@>>>;>;>@CCC@CD@@@AA?B?BBB=BBD?:::BBBBBBBBBBAB??;;;>;;;;;;5;?887:>A??=?<?????
@ATNG8:03253:03500
GATGGTAGCTCGCTGATGATATCTCCAGAAGATCAGGAACTCTAGAAGAATTCAGATTTTTAACACGAGAGTAAACGTAAAAAGAAGGTTTTACAAGACTCACGTTAACAATATTGCAGCAGTACGCACACAATCGTAGCGCAGTAAGGATGGCTAGTGTAACTAGCAAGAATACCACGAAAGCAAGAAAAAGAAGTACGCTATTAACTATTAACGTACCTGTCTCTTCCGAAACGAATGAGTACTACTCTCAGAGACACACTACCATCGAATGAGGTTAGTCT
+
BACB?CCDDE>BBBBBCBBCCCCDC@CCD@CBB@@@>@?AED@A?C?BC?B@AAAAACCD3C>AABBBBBAABD>B?@ADGC5CB?C=AAA9BCCADBCHFCBBB?B@CC@CBB>@@BBCCCCCCCCCCB??<?@@@ABACCBBBC?B?BBB>BBBBBBBC?CCCAAA?CC@>>>:=>987)887088888+5>9?688BBBAA<A;>?@@;?=BACBA>BCBBACC?B?CBB<BBB?BCCBBBBBBC@@BBBB=>>BB@AAAAC<AAA@@;:@::79?BABAB
@ATNG8:03253:03539
GATGGTAGTGTCAGTGCGCGTCTCCAGAAGATCAGGAACTCTAGAAGAATTCAGATTTTTAACACGAGAGTAAACGTAAAAAGAAGGTTTTACAAGACTCACGTTAACAATATTGCAGCAGTACGCACACAATCGAAGCGCAGTAAGGATGGCTAGTGTAACTAGCAAGAATACCACGAAGCAAGAAAAAGAAGTACGCTATTAACTATTAACGTACCTGTCTCTTCCGAAACGAATGAGTACTGTATCTATGTGTGCGCTACCATCGAATGAGGTTAGTCT
+
<<<<8<=ABBBBB@BBICCC@A@B;CBB>@@??884:?A?@?HCC@9:7:?????@DDD1><>>??@BB@AAA9?877>>>/==8=9>>?3?>>;?>>=>AC>><>;>>=>>><????@==<;;;AC@@@@<A@>><>>>=8:8>;?9@::7:=AAAAAA;??@A>>;7818AA3::<<3;::988888(8:4;;?>>>B>>9=;?:<=4969777=69:AA=>><?=>;:19//)/333-//9666??>>>>>@==;;;A?@:=>??@:>>?E=A:==AA@
@ATNG8:03255:03532
GATGGTAGCTCTGCTCTGACTCTCGTACTCATTCGTTTCGGAAGAGACAGGTACGTTAATAGTTAATAGCGTACTTCTTTTTCTTGCTTTCGTGGTATTCTTGCTAGTTACACTAGCCATCCTTACTGCGCTTCGATTGTGTGCGTTCTGCTGCAATATTGTTAACGTGAGTCTTGTAAAACCTTCTTTTTACGTTTACTCTCGTGTTAAAAATCTGAATTCTTCTAGAGTTCCTGATCTTCTGGGATGTGTGCGCAGTGCCTACCATCGTTATCGGAAAGTCT
+
BB@@>ABBCDCBBBBDCCCCDDBBBBBBBBAB?ACCC>CC?B?CDCCAAC@CCCCC@D?BABB?CACBBBCCCDC@CCCCC1BC>??DD>CBBB@BCC?BD9;:BCDF@BBBBBBBC@DBA?B@CEBAABBC@BCCC>A@BAAABB?AAABCBBB@DCC?CB?B?BBBCDDDFD>A@@@@3A>B>BBBB@2@BCCC=CBBCJCCAA@>ACBC3CBBBB?B?BB>ACCCCBA>A@CCCCCC>A=AA<A000@@>BBBB@@AC?BCD@CBBBC@DBCDACH?CCA@
@ATNG8:03209:03563
GATGGTAGCACGACACGACGATGTGTACTCATTCGTTTCGGAAGAGACAGGTACGTTAATAGTTAATAGCGTACTTCTTTTTCTTGCTTTCGTGGTATTCTTGCTAGTTACACTAGCCATCCTTACTGCGCTTCGATTGTGTGCGTACTGCTGCAATATTGTTAACGTGAGTCTTGTAAAACCTTCTTTTTACGTTTACTCTCGTGTTAAAATCTGAATTCTTCTAGAGTTCCTGATCTTCTGGGATGTGTGCGCAGTGCCTACCCATCGAATGAGGTTAGTCT
+
BCDD@CBBB?;;;;;;=<=55555<9>9;;?@=A@@@=@B?B@AAACDDE?BBBBA=@>??@C@C@BBBAAB@8848;;;;+8<2<?;81500/06;8333,37<;7827;7:<<>=5:;;7;=BABA>>>?;>=>?08/6///7<=A=>>:88>;757;@?:@<@;;<CAA@A<?????6?=A=@====,::6==+--3--,2,,-(---'-578>6;477.///966:;?<?===??;;==@6@//-22,,,,777;;166880/..55266//)/378778
@ATNG8:03211:03586
GATGGTAGGCGAGAGTGAGACGCAGTACTCATTCGTTTCGGAAGAGACAGGTACGTTAATAGTTAATAGCGTACTTCTTTTTCTTGCTTTCGTGGTATTCTTGCTAGTTACACTAGCCATCCTTACTGCGCTTCGATTGTGTGCGTACTGCTGCATTATTGTTAACGTGAGTCTTGTAAAACCTTCTTTTTACGTTTACTCTCGTGTTAAAAATCTGAATTCTTCTAGAGTTCCTGATCTTCTGGCGCGTATGTATGTCTCCTACCATCGAATGAGGTTAGTCT
+
::==<@CC@CBCEBBB=;9;><<<@<@9::@>9??@@;@B@B@;;;CCBB?BC?A??C?BBBD?B?B>??BBBBB?BBDDD3CC>@?@:3ACCC>AAC?BB?BAAABC>>=@@@BDD7;:A<@<>>>9////7=7771;;A>?====>>=9//9//+/<9661:8<<=;:9???:;;AAC3>:>7::@@?/?A=>=8=??==>=;;:4::9:*:::7916)//48==;888<>5:;@@@@:==B<??@???999///7633-333-3337922333(-(-6355
@ATNG8:03217:03580
GATGGTAGACACGTGTGCTCTCTCGTACTCATTCGTTTCGGAAGAGACAGGTACGTTAATAGTTAATAGCGTACTTCTTTTTCTTAGCTTTCGGGTATTCTTGCTAGTTACACTAGCCATCCTTACTGCGCTTCGATTGTGTGCGTACTGCTGCAATATTGTTAACGTGAGTCTTGTAAAACCTTCTTTTTACGTTTACTCTCGTGTTAAAAAATCTGAATTCTTCTAGAGTTCCTGATCTTCTGGACGACGCGCACTGACACTACCATCGAATGAGTTTAGTCT
+
55:=:>CBBBBBBBCCCBBCCBCCC@@?<<@@;@BBB=BD@C@BACC@@??AAAAA?B=@@CC@C?BBBBB?@AB?:;;;;+;@,/....'.7718::3<=*///98855@AA???C=8988=6<997:9;;.67>?8=8//6/..77777;=;;5:>=8<>5;499;==<==9165555&2+2377788)555;;3955558887;3;=CC>%5598;290874;<76725+20622222+27<9>>85555....777899==?<:;;;;5;?>>>E;A;;;;
@ATNG8:03217:03586
GATGGTAGGTGCACATGAGTGTATCCAGAAGATCAGGAACTCTAGAAGAATTCAGATTTTTAACACGAGAGTAAACGTAAAAAGAAGGTTTTACAAGACTCACGTTAACAATATTGCAGCAGTACGCACACAATCGAAGCGCAGTAAGGATGGCTAGTGTAACTAGCAAGAATACCACGAAAGCAAGAAAAAGAAGTACGCTATTAACTATTAACGTACCTGTCTCTTCCGAAACGAATGAGTACGTGTGCGACGTGTCTCCTACCATCGAATGAGGTTAGTCT
+
45<<8<<B:ABBB<<669ABBABBB?ABA?AAAB;:6;>ABBBBBC?CD@C?CCCCCBBC5B>BBBCCCCCCCC>BBBCCCC5CC@C@CCC9CAA>B@@@AABBB?B?AA>>992:>>?A@DFKICCCCB@@<@?@@>@@@?CAAA<@=A;;7;BBBCCCCABBBAAA?BC@CBB<>>CCA=@99299999(9>9:688;AA@@=@=B?>><?;>>BCB@BBBBBBB?A?A@A;@:;5;:9>@@BBBBBBBBBAAAAAABB?BBB?B988A9==;;7;<CDA@@
@ATNG8:03222:03551
GATGGTAGCGCATATCAGCGCAGCCCAGAAGATCAGGAACTCTAGAAGAATTCAGATTTTTAACACGAGAGTAAACGTAAAAAGAAGGTTTTACAAGACTCACGTTAACAATATTGCAGCAGTACGCACACAATCGAAGCGCAGTAAGGATGGCTAGTGTAACTAGCAAGAATACCACGAAAGCAAGAAAAAGAAGTACGCTATTAACTATTAACGTACCTGTCTCTTCCGAAACGAATGAGTACGTGTGCGACGTGTCTCCTACCATCGAATGAGGTTAGTCT
+
<<4454444:@BBCCCBBBB@BAA@:ACC@CBCCBB=A=AA@@@AA>??<@?BBBCCEDE2E@CBCDCCCCDCC>CCCDDCD2CC@C@CCC;CGC@BBBBA@@@@=?5:;:@??;??AABBCLBBBCCCBAA?ABBA=@@CBCCCC@C?B:98;CABBDCG@BCABBB@CG@BBB>AACCA;??=999999(8<8<788@@ABA<@<;;;B=?<?@FEEADDC@@A?<@<;;;0:??9@??@@CA999999@@?@@@A????BDF?BB@@F<>>;;8;<BD;;;
@ATNG8:03224:03575
GATGGTAGGCACTGCGCACACATCCCAGAAGATCAGGAACTCTAGAAGAATTCAGATTTTTAACACGAGAGTAAACGTAAAAAGAAGGTTTTACAAGACTCACGTTAACAATATTGCAGCAGTACGCACACAATCGAAGCGCAGTAAGGATGGCTAGTGTAACTAGCAAGAATACCACGAAAGCAAGAAAAAGAAGTACGCTATTAACTATTAACGTACCGTCTCTTCCGAAACGAATGAGTACACACTCTCATATGACACTACCATCGAATGAGGTTAGTCT
+
<:;<@A@A?@0////;;<<666>>@8A@@66/<</0,/5;95////)/:5:6/5555===)9443399///--6/8-//<<<*;;494;<<0<<;866995<<45058<<7<<C488949@<@@B>>@A@@@?ABAB?BBCCCCCB?B@A;;5;AA@ACBDACCCCBA???9?@A?BBBAC577;679:::*791:999>??@@<B8==AA=B=//000+//////+/6ABC<BBB?BBB987B@@@<CCBB@B???DB@;;;A<@ACBB?BBAA?B?BBBAA
@ATNG8:03229:03559
GATGGTAGCTATACGTATATCTATGTACTCATTCGTTTCGGAAGAGACAGGTACGTTAATAGTTAATAGCGTACTTCTTTTTCTTAGCTTTCGTGGTATTCTTGCTAGTTACACTAGCCATCCTTACTGCGCTTCGATTGTGTGCGTACTGCTGCAATATTGTTACGTGAGTCTTGTAAAACCTTCTTTTTACGTTTACTCTCGTGTTAAAGATCTGAATTCTTCTAGAGTTCCTGATCTTCTGGCTCTCGTAGACAGATACTACCATCGAATGAGGTTTAGTCT
+
<<<=?DCCCBB@@?@>BA@ABBBABB::?A;;4;@A@8@A=A=BBBCBBA?BB;;:?A6:8;:6:7;<@BBAB?A<;;::;':;)/////*.=@<7=<>8=>4893;9:2<879779<9==A<@<???=;;;?:>>??:==BA?@?@@=<>=:///)//91886<888//.7550568::.:5:477777)57669.3-----883505@3>957<//)/)/;69;9----*-4966///066=7@@??AAAA>>>AA@:::9//*/9>=>;;;:>188(6>??@
@ATNG8:03238:03564
GATGGTAGTGTCATATGAGAGTGTGTACTCATTCGTTTCGGAAGAGACAGGTACGTTAATAGTTAATAGCGTACTTCTTTTTCTTGCTTTCGTGGTATTCTTGCTAGTTACACTAGCCATCCTTACTGCGCTTCGATTGTGTGCGTACTGCTGCAATATTGTTAACGTGAGTCTTGTAAAACCTTCTTTTTACGTTTACTCTCGTGTTAAAAATCTGAATTCTTCTAGAGTTCCTGATCTTCTGGTCTACTACACTGTACTCTACCATCGAATGTGGTTAGTCT
+
8899<@@ABBBBCCC<;;ABBBCDDDCC@>00*0<<;8;=;=:BBBBC;;49<?A@7;49=>@=A?@HDCCBBBC5;;:::':A=AABB<@A@@<@CC?BC:;<BCCG?CCGIEBCB?B@@6:7;B@A;;<LGCGDC?BBBABDCBB;;;@@ABD@CCE@CA?A>@@BBBEEDC@C;;;;.;5;5;;;;;*;CBAI;;;BDCBBBBB4;:;:*9>99929<=@<@C@@@BB@B?BCCCBB=@@@;@AAAAABCCBBCAAAACBB@<@0000*000<:=:00000
@ATNG8:03238:03586
GATGGTAGCGCACACATAGATACAGTACTCATTCGTTTCGGAAGAGACAGGTACGTTAATAGTTAATAGCGTACTTCTTTTTCTTGCTTTCGTGGTATTCTTGCTAGTTACACTAGCCATCCTTACTGCGCTTCGATTGTGTGCGTACTGCTGCAATATTGTTAACGTGAGTCTTGTAAAACCTTCTTTCTACGTTTACTCTCGTGTTAAAAATCTGAATTCTTCTAGAGTTCCTGATCTTCTGGATGACTAGTTACTACTACCATCGAATGAGGTTAGTCT
+
::>>?BB@@;=<@BACACA@@BBBBB=A>=9:.8;95)5<7>:>?BDDAB=@@@BC8;44;44.909@=;;<>>B<@?@@A0AB?AAAB;@:;9=@@@=AD=ABCCDG@CCCCCCDD@CBB@B@CCCAAACC?@@AA=B:;;BBAAABBB@A@@@?A@@=@A>A>;;<;;:CCB?BBBCB7B=A=@AA6AAAABBJ>B@DBBBBBBB@CCCB0B;;;969;@C=@@@AA:;7:?B@@@BB@@@FAECCCFEAAA?BB@@AB@@=@@@AB?;::AAFABBCBB
@ATNG8:03238:03593
GATGGTAGTAGTACACTAGTCATACCAGAAGATCAGGAATCTAGAAGAATTCAGATTTTTAACACGAGAGTAAACGTAAAAAGAAGGTTTTACAAGACTCACGTTAACAATATTGCAGCAGTACGCACACAATCGAAGCGCAGTAAGGATGGCTAGTGTAACTAGCAAGAATACCACGAAAGCAAGAAAAAGAAGTACGCTATTAACTATTAACGTACCTGTCTCTTCCGAAACGATGAGTACTGTATCTATGTGTGCGCTACCATCGAATGAGGTTAGTCT
+
ACBC@CCCCBBBDCCCCCCBBBBBB?BBB>A@BABFBJ>BBCCCB?BB?B?AAA@@AA@0?5?AB???BBBBB>B?@@FCC3??9<1877&339498=?EC???@D@BB<>>>8;;>>>???<:;;?=<=B<@?@A;=::;;;;;5:988:?B???ACBB?BAA??><?D@?@?@A@??>5<::4:>===///(////==?>>;?<888E<?;@@99::=@@A>>><A;?;@18000;;=098A@BBBA?>?BAAABAAA:::<A@8888=?==:=;>>>>>
@ATNG8:03239:03573
GATTAGTGTCATATGAGAGTGTGTACTCATTCGTTTCGGAAGAGACAGGTACGTTAATAGTTAATAGCGTACTTCTTTTTCTTGCTTTCGTGGTATTCTTGCTAGTTACACTAGCCATCCTTACTGCGCTTCGATTGTGTGCGTACTGCTGCAATATTGTTAACGTGAGTCTTGTAAAACCTTCTTTTTACGTTTACTCTCGTGTTAAAAATCTGAATTCTTCTAGAGTTCCTGATCTTCTGGGATGTGTGCGCAGTGCCTACCATCGAATGAGGTTAGTCT
+
ACB?BB@@@BBBBBCCFCCCCCCBBBCCAA>ACCD>BB?B>AAECCBB@BCCAA>A@BABA696;BBBBA@@B=@@@@@,@A=AACC?BBBC@CDD@CC;=;A@CC@CCCDCCDF?BBC@C@BBCCABBC?A@DD>AACCCAA@CBCBCCCCB?B@@<@C=A>AA@@@BBCC@BBEED7B5;5;;AA@,@AABB6;;BBCBBCBC@CHEG5BBCHC@C?B@=@AABBBB?C@AAACCC?BAAA;A;;;CAABBCBBBAC=@@A>AA;;;@@@?B?A>ABC;;
@ATNG8:03242:03593
GATGGTAGCTCACGTACGTCACACGTACTCATTCGTTTCGGAAGAGACAGGTACGTTAATAGTTAATAGCGTACTTCTTTTTCTTGCTTTCGTGGTATTCTTGCTAGTTACACTAGCCATCCTTACTGCGCTTCGATTGTGTGCGTACTGCTGCAATATTGTTAACGTGAGTCTTGTAAAACCTTCTTTTTACGTTTACTCTCGTGTTAAAAATCTGAATTCTTCTAGAGTTCCTGATCTTTCTGGACAGAGTGTGCAGATACTACCATCGAATGAGGTTAGTCT
+
;A@=?B??>=BABB@B6666ABBBDBBBCCCC?CCCF=BB=@=@@@@CCB>BC@A@798:CCB@C@CBB::9DEC@BBBBB3@A8?999,9=??=BBB=A@<A999AA9??>???@@=??>=A=BB@>>?@B=??==5;;>:;;=;;;?@@888B7;;;=;;5;=;;;==;;;?;==>@?2=7<788888(8=888-8<<=ABB>>=1////(////67=7@@<???@???=A=@?==;;;1;==8=A??=====9<=///>>>AA=A777;6///:597666:>
@ATNG8:03251:03559
GATGGTAGCGCGACGAGCGTAGACCCAGAAGATCAGGAACTCTAGAAGAGTTCAGATTTTTAACACGAGAGTAAACGTAAAAAGAAGGTTTTACAAGACTCACGTTAACAATATTGCAGCAGTACGCACACAATCGAAGCGCAGTAAGAATGGCTAGTGTAACTAGCAAGAATACCACTAAAGCAAGAAAAAGAAGTACGCTATTAACTATTAACGTACCTGTCTCTTCCGAAACGAATGAGTACACACTCTCATATGACACCTACCATCGAATGAGGTTAGTCT
+
?@>:=@@@@BBBBCCCBBBCCBBBD>BBB?C@>>00-0;>>@B???<??@@?@@@?????.??CDBBBBBBBAA<@900@@@,00-/4:::/88<8;;:;<=;?@>@=@A>@@A<@>BBCCBBCECCCCCCC?CDBB>BABCABAB>CC@AA>ACACB@AA@BBBBBB>BB@BBB588>><7?AA>>?>?>1?C?A;::BBB@?;@<@@>>7:7;ABDC?CCBBACC@C@CCC=CCD=AABCABAACAAABBAAA>:@BBAA=??A>BBBBB?BC9979=AAABB
@ATNG8:03252:03572
GATGGTAGGCACTGCGCACACATCCCAGAAGCATCAGGAACTCTAAGAAGAATTCAAGATTTTTAACACGAGAGTAAACGTAAAAAAGAAGGTTTTACAAGACTCACGTTAACAATATTGCAGCAGTACGCACACAATCGAAGCGCAGTAAGGATGGCTAGTGTAACTAGCAAGAATACCACGATAGCAAGAAAAAGAAGTACGCTATTAACTATTAACGTACCTGTCTCTTCCGAAACGAATGAGTACTATAGACTATCTGAGACTACCATCGAATGAGGTTAGTCT
+
<9668=<<7<=5555<;99;;:55505<<55659999.5.//;//+/<7;9893//)//////$/)/77:454====133//////#//)/5<;</</626;;====?>88:9949989>?EDCCCICCCCBBAAB@DDCB?BABA899B?B?BCC@CBABCBCC?CAABCE@@?<?BA400000:9:=8=<<=<.=D=AAAFE;<<B@B=@@@??B?BBBAA?A???BCC?C?99929@@=AABBBB??@A@@???@@BAAACBBBBB?ABBBB>AD??=?>A@@?A
@ATNG8:03211:03627
GATGGTAGCGCATATCAGCGCAGCCCAGAAGATCAGGAACTCTAGAAGAATTCAGATTTTTAACACGAGAGTAAACGTAAAAAGAAGGTTTTACAAGACTCACGTTAACAATATTGCAGCAGTACGCACACAATCGAAGCGCAGTAAGGATGGCTAGTGTAACTAGCAAGAATACCACGAAAGCAAGAAAAAGAAGTACGCTATTAACTATTAACGTACCTGTCTCTTCCGAAACGAATGAGTACGATGAGAGAGCTCTCTCTACCATCGAATGAGGTTAGTCTA
+
BC@@=@66;BBDCCCCBDDCCCCCC>BCE@AABCAA>A?BBBCCBB@BB?B?AAB?@@@@0@?CDCCCCCDCCC;?@:::::*;C@C5<;;*:CB=@A@BCLDCC?B@BC@AAB>A@BBBBBBCCDCBBBCC@EBBC?A@AAAA@?<B@BCD?BCDDCBBB?CCCCBB???<?@@;>>:::2887>CCCCC3BB?CBBACCAAG7;7:=>>5969@CCCACB@@@BB<@<@@@9AA@=AAACBBAAA>?>CAAABDAAA>;;;AA=BAAAA<@@>>:=8;=0000
@ATNG8:03211:03649
GATGGTAGAGAGAGCTCTCTCATCGTACTCATTCGTTTCGGAAGAGACAGGTACGTTAATAGTTAATAGCGTACTTCTTTTTCTTGCTTTCGTGGTATTCTTGCTAGTTACACTAGCCATCCTTACTGCGCTTCGATTGTGTGCGTACTGCTGCAATATTGTTAACGTGAGTCTTGTAAAACCTTCTTTTTACGTTTACTCTCGTGTTAAAAATCTGAATTCTTCTAGAGTTCCTGATCTTCTGGTATACACACTCGCTCGCTACCATCGAATGAGGTTAGTCT
+
;;<<9<>BDCBCCFDCCABBCCCCCABAAABB@BAAA=BC@C@CCC@@AC=?@BBD@C>?@ACAD?BBBBBBBBC?BBCCC3BC>A;;;0;A@A?B@?:@A2::?>@B@A??@@?>>;::;<@<@@@@AAAA<AA@@7;;@=<;<;?9::@;::A=>=>=AA<A;?@AAAAA@@<???AA6A;>899997+9=<<<5<<;99:<9<<<@@@@/A???@=B=?@<@A??;<;=B<@>AAAA8=?D=D:::;ABB???@>>>??AAA<A>@@D<>>>9496==;66
@ATNG8:03213:03649
GATGGTAGCATCATGCATATCTCACCAGAAGATCAGGAACTCTAGAAGAATTCAGATTTTTAACACGAGAGTAAACGTAAAAAGAAGGTTTTACAAGACTCACGTTACAATATTGCAGCAGTACGCACACAATCGAAGCGCAGTAAGGATGGCTAGTGTAACTAGCAAGAATACCACGAAAGCAAGAAAAAGAAGTACGCTATTAACTATTAACGTACCTGTCTCTTCCGAAACGAATGAGTACTATGTAGAGCTCTATACTACCATCGAATGAGGTTAGTCT
+
889:<@@@A>@ABBBGGCCD@@ABB?BCC@CCC??@=?<?CC???B@CE?B??>::7>=>+@6@BB>>?BBDDD=A>BBDDG5BB@B@BDD<CCEECCDCECCCC?BBC@CCC>AAAABCCCCEDDDBBBB?BCBB?BBBB@@@B>B?CAA>ACCCCCCB?BBAABB>BC>AAA<@@@@@9@@?;==???1;A<A;;;@@A=>:><?@AB7;7:ABBB@BBBAAA@=@=@AA<BBB?BBBBBBBAAACCCCCAA@>>>A@???@<@A><<6<??>9>=?A999
@ATNG8:03219:03642
GATGGTAGTGCGTGAGAGAGAGACCCAGAAGATCTGGAACTCTAGAAGAATTCAGATTTTTAACACGAGAGTAAACGTAAAAAGAAGGTTTTACAAGACTCACGTTAACAATATTGCAGCAGTACGCACACAATCGAAGCGCAGTAAGGATGGCTAGTGTAACTAGCAAGAATACCACGAAAGCAAGAAAAAGAAGTACGCTATTAACTATTAACGTACCTGTCTCTTCCGAAACGAATGAGTACGAGAGAGCACACGTGTCTACCATCGAATGAGGTTAGTCT
+
;;458:=@>@BBCBBCCDCCBB;;;4:BD=CBBBBB@C@CBABBAC?CB?D@BA999999(9;>@@CBBBB??<5<9;;999$9?39499909:=9;666==<=A<@>BB>AAA6;;??@BBBGCCDCBBBA@CCBB>A@BABA@@<A?BBB@BBBCBBCD>ABCCCB@BC>AAA@CBABA<@>@;::::9(9@;=;;;DDD??<?:====<@;==A;;7;AAA@BB>A>ABE>CBB>BBBBBBBBBBBBAAAABCDDCAAA?>?<A=>>=6<D::7:::@000
@ATNG8:03221:03608
GATGGTAGTATCTGCACACTCTGTCCAGAAGATCAGGAACTCTAGAAGAATTCAGATTTTTAACACGAGAGTAAACGTAAAAAGAAGGTTTAACAATACTCACGTTAACAATATTGCTGCAGTACGCACACAATCGAAGCGCAGTAAGGATGGCTAGTGTAACTAGCAAGAATACCACGAAGCAAGAAAAAAGAAGTACGCTATTAACTATTAACGTACCTGTCTCTTCCGAAACGAATGAGTACACACTCTCATATGACACTACCATCGAATGAGGTTAGTCT
+
55;;5:<<AAA;;6;?556:5555:5:>@?@@;;;;4:8<:8433948848533333737$3,338B;@@BCCD>AACBCCC5BBAI@BB=B?BB?BACFBBBAA=@?@@=<@@<<<000@@AABBBB===@>ABBB@BBAA>99:?B?B::49?A@@@994:A@@@D;>75698375--(---(-.....#..(265557;:@;A:<;;A;A:==>?@=B@??BBB<?=>>>4=::49BA?AB899A=??CDA997BBBDBAAA<??BAA<@@@@<?@@;@=A
@ATNG8:03223:03609
GATGGTAGCACGACACGACGATGTGTACTCATTCGTTTCGGAAGAGACAGGTACGTTAATAGTTAATAGCGTACTTCTTTTTCTTGCTTTCGTTGGTATTCTTGCTAGTTACACTAGCCATCCTTACTGCGCTTCGATTGTGTGCGTACTGCTGCAATATTGTTAACGTGAGTCTTGTAAAACCTTCTTTTTACGTTTACTCTCGTGTTAAAAATCTGAATTCTTCTAGAGTTCCTGATCTTCTGGATAGCGACGCATATACTACCATCGAATGAGGTTAGTCT
+
<<=B@C@@@55556999;5555;<<AFCCEFEABBBD?GE?B>B<<<@@@?BBABB?B?BBBB@C>AACCBAA3903;;;;+=C>AABA7:;:5:*0//(/906667:;28?===>>>=B==:>>A?=>;:;@9<:::,//<<>?>>>>>AA:::>;;:;<;;5;=888@@A???;@@BBB2>8=8=<>>@/??AAD;BA??>>@@==9::::+:///<7=9>><>@?????<@;@@@;;:<???:>?@AAAAAA@@===B>>>@<@>99<7///=7=7666A:
@ATNG8:03226:03649
GATGGTAGCTCGCTGATGATATCTCCAGAAAGATCAGGAACTCTAAGAAGAATTCAGATTTTTTAACACGAAGAGTAAACGTTAAAAAAGAAGGTTTTACAAGACTCACGTTAACAATATTGCAGCAGTACGCACACAATCGAAGTCGCAGTAAGGATGGCTAGTGTAACTAGCAAGAATACCACGAAAGCAAGAAAAAGAAGTACGCTATTAACTATTAACGTACCTGTCTCTTTCCGAAACGAATGAGTACTATAGACTATCTGAGACTACCATCGAATGAGGTTTAGTCT
+
<;;;9<<==;;;?=<<;;;95559949555)544<44.4544433-3:5::-3-37688<<<;$;0/////(37899;18//)/////#/7297>>>2<<<6///7:;<55057::5;<<:>A;;;===>CAAA=BAC?BBBC8;::A>=<@=20+000*/:77;/9::>9==<@6>>=A@@:@?999*788188999(3=8;;<?A>?<=9=6:9AA;=:<;;;;6;BGAA:::,9:<==6;7717;??@BBBCDBBBBBBCCCDCCCCCBB?BBBBB?B@@?;??6?B@;;
@ATNG8:03228:03622
GATGGTAGGCGTGTGAGAGTCTGCCCAGAAGATCAGGAACTCTAGAAGAATTCAGATTTTTAACACGAGAGTAAACTTAAAAAGAAGGTTTTACAAGACTCACGTTAACAATATTGCAGCAGTACGCATACAATCGAAGCGCAGTAAGGATGGCTAGTGTAACTAGCAAGAATACCACGAAAGCAAGAAAAAGAAGTACGCTATTAACTATTAACGTACCTGTCTCTTCCGAAACGAATGAGTACAGAGAGTACGATATGTCTACCATCGAATGAGGTTAGTCT
+
>:>;<?A@;??@B<ABDDCDDDCCC=CCCACC:;;D@D@BBCAABB?;;:;=A@?:::::)9<???B?@@BA@@8>>19999(9@;>3999&7394:?8>;==@E<A<??<??A6;;>>=??@@@@:;888A=BBBB:==???>;;7;<A?B@@<000<;@?ABCCGE@CC@BBC>A?000,000*/9999,//(7373>@??@=A=ABCC?>=BB899@C<<>;::8=;??@:>DB@@@@A;:9?????BBBCAAACAAABAAA?B:<<<7///;6:59;9:9
@ATNG8:03231:03644
GATGTAGTATAGAGCTCTACATAGTACTCATTCGTTTCGGAAGAGACAGGTACGTTAATAGTTAATAGCGTACTTCTTTTTCTTGCTTTCGTGGTATTCTTGCTAGTTACACTAGCCATCCTTACTGCTCTTCGATTGTGTGCGTACTGCTGCAATATTGTTAACGTGAGTCTTGTAAAACCTTCTTTTTACGTTTACTCTCGTGTTAAAAATCTGAATTCTTCTAGAGTTCCTGATCCTTCTGGCGCGTATGTATGTCGCCTACCATGAATGAGTTAGTCT
+
AA<66>>DCBBBKDDDCBBDCCCBCCCCBBC=@?>?9?@?C@BBBBBBB@BB@@@?C@CCBB?B?BBBAAADCA9;<<<<.<>8=9<<5;A>>;>BB?@A7;:>???:>>??=>>>8<==8=;AC<88:>>;>AAA=DA@@@@=;===>A;=;D368><?@<@=>>=@CCA>>;>>>BB5A<A<??@@@/<?66606;:///=9:><AAAA/A???B=@<==:=<<?===<A;>;=--+-+--7277;;???;;;:::==94733-33270,-/87487686
@ATNG8:03237:03635
GATGGTAGGACGAGCGTCTGAGAGGTACTCATTCGTTTCGGAAGAGACAGGTACGTTAATAGTTAATAGCGTACTTCTTTTTCTTGCTTTCGTGGTATTCTTGCTAGTTAACTAGCCATCCTTACTGCGCTTCGATTGTGTGCGTACTGCTGCAATATTGTTAACGTGAGTCTTGTAAAACCTTCTTTTTACGTTTACTCTCGTGTTAAAAATCTGAATTCTTCTAGAGTTCCTGATCTTCTAGTGTCTGATCTGTATCACTACCATCGAATGAGGTTAGTCT
+
8:4426<>?CCBBB@@A@BBCDCD?CCCCBBBADDDC=CC@C@BCBBBBB?BCCCFAC?BBBC@DACCCBABBFD??????1>@=A@BA<AAAB9;;D@DB@BBCECD@C@A@ADC@CBB@B@BBBBCCAA<@BAA<AA::;ABAAAAAA:::B?DDD@DDAF@BDCCBBCBC?BBABB3A=A>;;<<;*;CCCC?CCFEEHLA@@=@AAA1@BCCC@DADC@CBA@AA@=@=???A@?<?AAAACDCBABBCCCBBBBAA@BFACBABB@AAAD?C=?????
@ATNG8:03238:03604
GATGGTAGTGATACAGATCAGACACCAGAAGATCAGGAACTCTAGAAGAATTCAGATTTTTAACACGAGAGTAAACGTAAAAAGAAGGTTTACAAGACTCACGTTAACAATATTGCAGCAGTACGCACACAATCGAAAGCGCAGTAAAGGATGGCTAGTGTAACTAGCAAGAATACCACGAAAAGCAAGAAAAAGAAGTACGCTATTAACTATTAACGTACCTGTCTCTTCCGAAACGAATGAGTACTATGTAGAGCTCTATACTACCATCGAATGAGGTTAGTCT
+
;><B:CBBBCBBCCAC@AA@@@;<<9<:>:99::44.45:9:::3=89927378377333$3,337333:;9;;(3244444$4939.55)5:;5:<;955544.47;;8954.49745@=BBDCDCCC;;5<<;;;/:>=<<;777(97;440555;<<::4788/0/3//(/;;4973333&38839:;;;)5708998<858@9?799;:4::<8<;<5;<;;;DC=A;900+0;;+///?;>CB>?<><<?:>>>@AAA@?@B<@?@>>:=AAA=@???::9
@ATNG8:03240:03611
GATGTAGCAGACGTGACAGAGCGCCAGAATATCAGGAACTCTAGAAGAATTCAGATTTTTAACACGAGAGTAAACGTAAAAAGAAGGTTTTACAAGACTCACGTTAACAATATTGCAGCAGTACGCACACAATCGAAGCGCAGTAAGGATGGCTAGTGTAACTAGCAAGAATACCACGATAGCAAGAAAAAGAAGTACGCTATTAACTATTAACGTACCTGTCTCTTCCGAAACGAATGAGTACTGCGTCTCACTCTCGCCTACCATCGAATGAGGTTAGTCT
+
BCB=B>EEBBBBBCCCCFGDDBBB?AABACAAABB?B=??CCCC?<AC>C=A@@BCCCC3C?BCAABBBBBBC;@<@@>>>,@A=A5;;;6;AA?AAACCBCCC@D@BC@BBB=@?BCDBBBECCCCDCBB?BCBB@BBBA??@@<@=B??>@CBBBAAB?DABAAA>BA?BBA577787=?=86:DCDD/>>:>@ADEABBD@C@BBCC@B@BDBBB=AABBAA?9<8888*:9939AABBBBBBCFAABCCBACBBBC@CCC?BBBBB?AA??<??CAAAA
@ATNG8:03245:03610
GATGGTAGTATATCGCGTCGCTATCCAGAAGATCAGGAACTCTAGAAGAATTCAGATTTTTAACACGAGAGTAAACGTAAAAAGAAGGTTTTACAAGACTCACGTTAACAATATTGCAGCAGTACGACACAATCGAAGCGCAGTAAGGATGGCTAGTGTAACTAGCAAGAATACCACGAAAGCAAGAAAAAGAAGTACGCTATTAACTATTAACGTACCTGTCTCTTCCGAAACGAATGAGTACATAGATATACGTATAGCTACCATCGAATGAGGTTAGTCT
+
::>>;CCCBBBEFCCCCCDCBCDCC@CBB?BBBB;;5;5;;BBBCB@DD@D@CBA:;;;;):=AACCF@@?BBC>C?@@A@A,;;7;=BBB7B;<7:@@AAAA@@<@@BA?;;;?CCBDEABBCCEDCCCC@BA@?;???@@ABF@DACBC?BDDEDCDB?BCCCCA?CD??>??AA@@@:?>=<::9:9(9A;AAC@???>=9>5;;=A;@=88;@@=@B@@ACE?B?AA@=???<AAABBDBBBBCBBB>==?====>=BBB<@<;;?;???@<?<>B???
@ATNG8:03247:03647
GATGGTAGTGTGTCTCTGAGAGTAGTACTCATTCGTTTCGGAAGAGACAGGTACGTTAATAGTTAATAGCGTACTTCTTTTTCTTGCTTTCGTGGTATTCTTGCTAGTTACACTAGCCATCCTTACTGCGCTTCGATTGTGTGCGTACTGCTGCAATATTGTTAACGTGAGTCTTGTAAAACCTTCTTTTTTACGTTTACTCTCGTGTTAAAAATCTGAATTCTTCTAGAGTTCCTGATCTTCTGGGTCTCTCTCTCACGCACTACCATCGAATGAGGTTAGTCT
+
:;:69==BBBC@AAAABBBBBCC@@@;;;ABA?A:;;6;A=@?BBCCDDD@BBBCC@C@CBBB@B@CCCCCDDCD=;;;;;*;A;?@@@:@BBB>BBB=BC@BBBCAB>BBBBBBCC@BBB@C@C:::AA@B@BCCD@CBAABB@@@BBBCBBAA?BAA?BC@C@CBBBBCBBB@CBDCC:B>B>A@AA@A'@D;;;7;;CBBDICBB=AAAA0@BABB?A=@B?@@@BB@@>@@AAAEBC?AABB=AAABBBDBBCCBBBBEEEE@BBCBB=@A::7:=?A@@@
@ATNG8:03251:03615
GATGGTAGCGCATATCAGCGCAGCCCAGAAGATCAGGAACTCTAGAAGAATTCAGATTTTTTAACACGAGAGTAAACGTAAAAAGAAGGTTTTACAAGACTCACGTTAACAATATTGCAGCATTACGCACACAATCGAAGCGCAGTAAGGATGGCTAGTGTAACTAGCAAGAATACCACGAAAGCAAGAAAAAGAAGTACGCTATTAACTATTAACGTACCTGTCTCTTCCGAAACGATGAGTACTGCGTCTCACTCTCGCCTACCATGAATGAGGTTAGTCT
+
AC;;;:<<<=BBCABA@@@ABA;:;)9:925@<A5989;?;88800)/8)/)/79455555#56555;999959:.5;=9999(9;7<.96606<=:??::9BA@@4:4;:48<?4::=BEFF?@A@AA@ABCAECCF?AAB@@=@@<@6;9@<>>??0//:486;::949:4988179373,3;=688877';;17;784>>AA9?=?899>A>BDDDC>??CCCBB?B?CCC>>:9:AAABA@?>978=@?>@B>;;AA=AAC=??;;777783849888:
@ATNG8:03251:03627
GATGGTAGCGCGACGAGCGTAGACCCAGAAGATCAGGAACTCTAGAAGAATTCAGATTTTTAACACGAGAGTAAACGTAAAAAGAAGGTTTTACAAGACTCACGTTAACAATATTGCAGCAGTACGCACACAATCGAAGCGCAGTAAGGATGGCTAGTGTAACTAGCAAGAATACCACGAAAGCAAGAAAAAGAAGTACGCTATTAACTATTAACGTACCTTTCTCTTCCGAAACGAATGAGTACAGAGAGTACGATATGTCTACCATCGAATGAGGTTAGTCT
+
DDA@>BBA@ABBBCCGCCBCCBBAC>CDD<ABDDA@<@?BBCAAA?=AA>B=BB@>?>??2@@BBA?CCCE>==;=BCCCCC5CB>B5;;;.<BB=BBBCCBBBC@C@CC?@@A=??BBBCCCCDCCCBCCC@BBBC>@@@@@@@B>B@BBB?BCBCCAA??AAAAAA>CC?A@@9>>?@@8@<<788888(/;7<///<<A@@<@;;;;;5;9=<@:;5;;09@??=A?@??:?BB?ABBBAAABBBCCCCAACCCBB?8==CC>BABBB>@@AC>B>>>=>>
@ATNG8:03252:03649
GATGGTAGCAGACGTGACAGAGCGCCAGAAGATCAGGAACTCTAGAAGAATTCAGATTTTTAACACGAGAGTAAACGTAAAAAGAAGGTTTTACAAGACTCACGTTAACAATATTGCAGCAGTACGCACACAATCGAAGCGCAGTAAGGATGGCTAGTGTAACTAGCAAGAATACCACGAAAGCAAGAAAAAGAAGTACGCTATTAACTATTAACGTACCTGTCTCTTCCGAAACGAATGAGTACAGAGAGTACGATATGTCTACCATCGAATGAGGTTAGTCT
+
CCBG?BBCCBBBCBBBBDCCCCCDD?CBB@BBBAAB@B@BBBBBBB?BB?A?>>?BBCCD2B?BCCCBBBCCCC>ABBDCBB5BA=A5;;;.;AA>BAABCCDCB?C@CC?BBB=@?BBBCCCCBBCDDCBB?BBBB>@?>>AAAA?B@CCC?CCCCCAAA?BCCBBB?BB@BBA<@@??<5=>>;::9:9.8A:>;:;@@A?@<>:=><=5:3:=A@A@ACBBBCC@B@AA@:@??=?AADCCDCACAAACCAABBBBB===>A;AA=>><??>?9<8<?A>>
@ATNG8:03254:03635
GATGGTAGTATCTGCACACTCTGTCCAGAAGATCAGGAACTCTAGAAGAATTCAGATTTTTAACACGAGAGTAAACGTAAAAAGAAGGTTTTACAAGACTCACGTTAACAATATTGCAGCAGTACGCACACAATCGAAGCGCAGTAAGGATGGCTAGTGTAACTAGCAAGAATACCACGAAAGCAAGAAAAAGAAGTACGCTATTAACTATTAACGTACCTGTCTCTTCCGAAACGAATGAGTACGTGTGACGTACGTGAGCTACCATCGAATGAGGTTAGTCT
+
7799:=;<CCCB<<<<666666===9<>>5955444.46<<<555=9B=8B?B@>98999(9388333389:99173:4444$44.5.555&5;<9><;;;>556:=<@B;>>@4998395==?CB=BB9;;=@;<;=@A@ABBBB@C@C;;7;B@@@CBC@BBDAAA?CBA@??>?=:99,7<<877777'3<6=7;>AAA??<?<>>AA=A;?;;;;<@ACCCCB@@:?@=5;00*/;;;=<>B@A:9;BBC@AAABAAADAA>BBAAC?AAAA>A?CCB?@
@ATNG8:03255:03602
GATAGCTCTGCTCTGACTCTCGTACTCATTCGTTTCGGAAGAGACAGGTACGTTAATAGTTAATAGCGTACTTCTTTTTCTTGCTTTCGTGGTATTCTTGCTAGTTACACTAGCCATCCTTACTGCGCTTCGATTGTGTGCGTAACTGCTTGCAATTATTGTTAACGTGAAGTCTTGTAAAACCTTCTTTTACGTTTACTCTCGTGTTATAAATCTGAATTCTTCTAGAGTTCCTGATCTTCTGGATACACTCATGTGCACCTACCATCGAATGAGGTTAGTCT
+
;:9544::954:5555<999655=>=669<>>>;:<A<A?BA><=<<)0/7794:,66=@==7;99555555.44;;;(44.44//)////)/:;49;2559:4516<>>CCCC>?@B=A?BB;:9;5945=<<8?C?;=;///)///771///)4.44.4:5:28895505;;<755555&55:.5555'5555<2=666;;<6559:99://////)/27718=997:9284333988-3/72/0////8;<;<<<===@BB>:=00//4//7<5;5;>@:9
@ATNG8:03212:03653
GATGGTAGCTATACGTATATCTATGTACTCATTCGTTTCGGAAGAGACAGGTACGTTAATAGTTAATAGCGTACTTCTTTTTCTTGCTTTCGTGGTATTCTTGCTAGTTACACTAGCCATCCTTACTGCGCTTCGATTGTGTGCGTACTGCTGCAATATTGTTAACGTGAGTCTTGTAAAACCTTCTTTTTACGTTTACTCTCGTGTTAAAAATCTGAATTCTTCTAGAGTTCCTGATCTTCTGGATAGCGACGCGATATACTACCATCGAATGAGGTTAGTCT
+
?A;4.4;;;<CBCBBCGCCDBCCBCBDDCDCD@BBBB=BB=@=@BBCCA@>ABBBB>A>ABGF?A>ACCCDDCAA>ABFGF3BA=AAAA;A?>?=AAA>AC?99:FFF>A@CBBAAA;@@A<@<@AAA>>>A;@@AC:>;;;=:<:=<<<A9::>:788:?A;@<???===BBB=>>>@?5?<A<??AAA.A>9;906/////:9:@<@???/>>@?@=B<>>;>>A>>>@<A:>=====5;;;6;AAA>=>???=>>?>>>DBB<?>>>@=???A<A<@@?@@
@ATNG8:03212:03657
GATGGTAGAGTATCATGTGTATCTCCAGAAGATCAGGAACTCTAGAAGAATTCAGATTTTTAACACGAGAGTAAACGTAAAAAGAAGGTTTTACAAGACTCACGTTAACAATATTGCAGCAGTACGCACACAATCGAAGCGCAGTAAGGATGGCTAGTGTAACTAGCAAGAATACCACGAAAGCAAGAAAAAGAAGTACGCTATTAACTATTAACGTACCTGTCTCTTCCGAAACGAATGAGTACACACTCTCATATGACACTACCATCGAATGAGGTTAGTCT
+
9:>:7;=BEFDDBDDDEDCCBBBBA>BBB?BCCB??=?=ABBBBBB?BC>B>ABA>@@@@0@?CCDDCCCFCCC=AA;;;;;*;C=A=BBB9BCE@AAABCBBBB?B?BA?A@B?BBBBBBBBCCCCCCCCB?BBBB@BBAA??>@<B@CBB@BCCCBBBC@BABAAA?AC?BBB?BA@AB=BBB@BCCCC2BB?B==<ACAAA:A<AAAA<?<??CCB?BBCC@@A@D>AAC?CCD?BBBCCCCAAABBBBBBBBBBBCCCCCC?BBCBB@?@@A8;6;DBBB
@ATNG8:03214:03652
GATGGTAGGAGACACGTCGCACACGTACTCATTCGTTTCGGAAGAGACAGGTACGTTAATAGTTAATAGCGTACTTCTTTTTCTTGCTTTCGTGGTATTCTTGCTAGTTACACTAGCCATCCTTACTGCGCTTCGATTGTGTGCGTACTGCTGCAATATTGTTAACGTGAGTCTTGTAAAACCTTCTTTTTACGTTTACTCTCGTGTTAAAAATCTGAATTCTTCTAGAGTTCCTGATCTTCTGGGTGCGCTACAGTCTCTCTACCATCGAATGAGGTTAGTCT
+
BA@@>@AG@DCCBBGGCCDCCCCCCBCCCCCI@CBBE>BC?C@@AACBAA?ACBB@AC98:@B?C@BBCCCABAC?87989(:@<@?:909>;>8??@<AC<?>BBAA>A=??A@@@;A@>9>;===<<====@@@A;@@AA>>===@@AAA@@@<>>>=AB<@<@@@AAA@@@<@>>>>3>:>:=====/>?BBA:A@@==<AAAA9>>>>/?::8A<A<AA<AAAA;=<7=:<>>A>>:99994///99;AAA?><?AAA=9949566;688<@<A=>>>@@
@ATNG8:03215:03695
GATGGTAGGACGAGCGTCTGAGAGGTACTCATTCGTTTCGGAAGAGACAGGTACGTTAATAGTTAATAGCGTACTTCTTTTTCTTGCTTTCGTGGTATTCTTGCTAGTTACACTAGCCATCCTTACTGCGCTTCGATTGTGTGCGTACTGCTGCAATATTGTTAACGTGAGTCTTGTAAACCTTCTTTTACGTTTACTCTCGTGTTAAAAATCTGAATTCTTCTAGAGTTCCTGATCTTCTGGTGAGATATGCATGATGCTACCATCGAATGAGGTTAGTCT
+
;:9:;><@;?9;;;<<===CBCCC?BBBABAA=B@AA9>?:>:>:;;?>>:>>><<9@:??;@<<:??;<;;;==8<<@A@1@D?BABB<@996165<7<=7566=>>:>>;@@<CC?CAB?A@CAA@C@??>@BCC@HBBBBBBBCDBCCCCBA9@;;5;=:==AABBBCCBA59:::/99=99:;;.9@@BB>CBBBDBB;;;4::;:*:=>?>;><@A=BAAAB;;7;=@@?A;:7:?B@CCCCCD;;;;;;CBCAB@@@=@@@?A>ABBBDE?BBBB;
@ATNG8:03216:03656
GATGGTAGACATATCGTACTCTCTGTACTCATTCGTTTCGGAAGAGACAGGTACGTTAATAGTTAATAGCGTACTTCTTTTTCTTGCTTCGTTGGTATTCTTGCTAGTTACACTAGCCATCTTACTGCGCTTCGATTGTGTGCGTACTGCTGCATTATTGTTAACGTGAGTCTTGTAAAACCTTCTTTTTACGTTTACTCTCGTGTTAAAAATCTGAATTCTTCTAGAGTTCCTGATCTTCTGCGCGTATTATGTCGCCTACCATCGAATGAGGTTAGTCT
+
@@?:8B=AABBABACCCBBCBBDCBBBADB@@;@BAB=CC@C?BCDDACC@CB?@??B?BCDD?C=AABBB?:5@369666)983<88/599/8:?<:48808>?;;;5:::;@@?B=BA??:?AA@@?@A<@@@@<@@A@>>>>?@@@@<=;@@<>><@@<@=A:::AAAAA688>CC6A=A<>>>>=/>@AAA8?==::;@;=<4999:.;@@@D=A=AB=??=>>??<?<?@@@@D<AA>>@AA@??<@===>>><ABB;=>>@@<??BB=A=@@AA>
@ATNG8:03222:03696
GATAGACACGTGTGCTCTCTCGTACTCATTCGTTTCGGAAGAGACAGGTACGTTAATAGTTAATAGCGTACTTCTTTTTCTTGCTTTCGTGGTATTCTTGCTAGTTACACTAGCCATCCTTACTGCGCTTCGATTGTGTGCGTACTGCTGCAATATTGTTAACTTGAGTCTTGTAAAACCTTCTTTTTACGTTTACTCTCGTGTTAAAAATCTGAATTCTTCTAGAGTTCCTGATCTTCTGGGTGTATCAGCGAGTATCTACCATCGAATGAGGTTAGTCT
+
BBCCBBBC@@ACBBBCCBBDCDCCCCCBB?BCBB=BE@C?BBDCCBA?BCBBA=A?DCBB=A>BBA@A@ACE??>???.?A=B???9?CCC>ABB?BB=889CCC?=>@@D?>>:>;;7;;>>>>===>:@AA@;?>>====>>@ABAA>>>;>??=AA<@=>=:>@BCCC?DCGGC=C?C7;;@A@0@CDDD?DBBCBCCCCD?DCDD3C???C>A>?><>AAAABB?B?BCCBB?:>=AA::::B@A?:::>>>>@A???9=<=<=;>>AB<?<>>>>>
@ATNG8:03223:03652
GATGGTAGAGAGACTGTAGCGCACCCAGAAGATCAGGAACTCTAGAAGAATTCAGATTTTTAACACGAGAGTAAACGTAAAAAGAAGGTTTTACAAGACTCACGTTAACAATATTGCAGCAGTACGCACACAATCGAAGCGCAGTAAGGATGGCTAGTGTAACTAGCAAGAATACCACGAAAGCAAGAAAAAGAAGTACGCTATTAACTATTAACGTACCTGTCTCTTCCGAAACGAATGAGTACACATCGTCGTGTCGTGCTACCATCGAATGAGGTTAGTCT
+
AAA=@CCCCCCCCCABBFFCCBBCD>DCC?CCCBBB?B@BBCBBBB@BB@B?BAAAAABB2B@BBBBBCDCBBB>>>@DCDD5BA=B5;;;.<BC@CABADCBED@B@BF@CBB?CBBBBBCBEECCC@@BCACBAA=??@??@@B>B?B@A>ABBBBBBB?CBBCBA?CC?B@B=@@>><8>>>999999.8@;A888AA@@A;@;>>==:=;@ABBA>ABBBAAA>A@BCC?CAA>ABBDCCAAAACCAAABBBBBB>>>BDD@BBBBB?AAAB?A?BBBBB
@ATNG8:03225:03676
GATGGTAGCACACGAGATCTCATCGTACTCATTCGTTTCGGAGGAGACAGGTACGTTAATAGTTAATAGCGTACTTCTTTTTCTTGCTTTCGTGGTATTCTTGCTAGTTACACTAGCCATCCTTACTGCGCTTCGATTGTGTGCGTACTGCTGCAATATTGTTAACGTGAGTCTTGTAAAACCTTCTTTTTACGTTTACTCTCGTGTTAAAAATCTGAATTCTTCTAGAGTTCCTGATCTTCTGGGTGCGCTACAGTCTCTCTACATCGAATGAGGTTAGTCT
+
BCCC?CBFCB@BBDCECCCDCBBBBDCCCCCCACBDF>CC@BB?CCCCBB?BABBB@D<@@BB@B?@A@CBABBC@A@@@@2@@=BABB>BCFD?BAB?BC<>=>BBB?@AACA???;?>>9>;>>===>>>;AAAA5;;??==<>AA?A@@>>>;>>@=AD=C<><===?@@@<@>>>=1<8<6;<<<<+;>8881866///@::=8<<<<+=;;;>=@;>><@@@@==<8=:>>@@@?589>>4///99;?@?>>=AAAA???BB>>>::;;>5;5;=<<;
@ATNG8:03226:03672
GATGGTAGCACGAGTCACTCATATCCAGAAGATCAGGAACTCTAGATGAATTCAGATTTTTAACACGAGAGTAAACGTAAAAAGAAGGTTTTACAAGACTCACGTTAACAATATTGCAGCAGTACGCACACAATCGAAGCGCAGTAAGGATGGCTAGTGTAACTAGCAAGTATACCACGAAAGCAAGAAAAAGAAGTACGCTATTAACTATTAACGTACCTGTCTCTTCCGAAACGAATGAGTACGATGAGATCTCGTGTGCTACCATCGAATGAGGTTAGTCT
+
:::;7;>>B<<;>>;;;;;;:;<@@<>C?:>AAA@A;A5:94445<=<<7;7;:445<<<)<6:3349434:==13344444$494;9>>>1;;=9<;;>;@<<A@D@CC?CBB?BA??@B;;;;;;BBBBB?AB@@=@?@@AABC?C@C@@>@AA@BDBB@BBBBBB>A@A>><<A@@:A3>77//////'.83...87669?;?7;;>9:=:<;A;;5;>=>>=?<=6::=5000*/;;;?BBBBBBBBCBB>>======>>?:>A=;;5899@9;6>A@??
@ATNG8:03227:03687
GATGGTAGGCGTGTGAGAGTCTGCCCAGAAGATCAGGAACTCTAGAAAATCAGATTTTTAACACTAGAGTAAACGTAAAAAGAAGGTTTTACAAGACTCACGTTAACAATATTGCAGCAGTACGCACACAATCGAAGCGCAGTAAGGATGGCTAGTGTAACTAGCAAGAATACCACGAAAGCAAGAAAAAGAAGTACGCTATTAACTATTAACGTACCTGTCTCTTCCGAAACGAATGAGTACGATGAGATCTCGTGTGCTACCATCGAATGAGGTTAGTCT
+
<<5689@C@?CCCBBBDCDBBBB@>3>BA?BBBB@@?A@DC;:;;::9&4::933333$35;;;ABABBBFD;A?:::::'87,38<9:188=6=A888=?9927;9<4==>8====A???????@@>>><@@@A9<9::>=>?8<8=;;5;;;>==;;5;;;:BC@BB@CBB?CCCBD8;;?8<<;<=.=?=A887B=?@A<?<?A@A>A=A@:98?AAA??>:5:47>C7<BA?@@@@998998?BBBAAABAAA?=>===8<<@@@=@999@F@BBB@?
@ATNG8:03231:03667
GATGGTAGCTCACGTACGTCACACGTACTCATTCGTTTCGGAAGAGACAGGTACGTTAATAGTTAATAGCGTACTTCTTTTTCTTGCTTTCGTGGTATTCTTGCTAGTTACACTAGCCATCCTTACTGCGCTTCGATTGTGTGCGTACTGCTGCAATATTGTTAACGTGAGTCTTGTAAAACCTTCTTTTTACGTTTACTCTCGTGTTAAAAATCTGAATTCTTCTAGAGTTCCTGATCTTCTGGGTCTCTCTCTCACGCACTACCATCGAATGAGGTTAGTCT
+
59==;?FECCBBBBBE<9<DECCEBBBBBCAB?BBBF>BB?C?CBBCBBB?CDAAA>B?BAAA?B?BA@@BBBBB>@AAAA1AB>BBBB9BCBB<>>C@CC599ABBC?BBADCCAA;@==7=;A@@<<=>>:>>==:=AAA>><<<A>>?;;;?9>?><>?:==A?>>>@AAA4;::::/:9=9====</<>666.666///>:6:5;=<=+===>A=A=;<8;AA@;;;<A<>>@@??8::AA:>>:;:@@AAAAAAAB=>=>9=??>;633--*--3;;;=
@ATNG8:03231:03688
GATGGTAGAGAGACTGTAGCGCACCCAGAAGATCAGGAACTCTAGAAGAATTCAGATTTTTAACACGAGAGTAAACGTAAAAAGAAGGTTTTACAAGACTCACGTTAACAATATTGCAGCAGTACGCACACAATCGAAGCGCAGTAAGGATGGCTAGTGTAACTAGCAAGAATACCACGAAAGCAAGAAAAAGAAGTACGCTATTAACTATTAACGTACCTGTCTCTTCCGAAACGAATGAGTACGAGAGTCAGAGCAGAGCTACCATCGAATGAGGTTAGTCT
+
=>:<8<:::=@@;66;9:<<@BBBE?BBB@DCB@@@<@=AAA?@?B@CC?B?BBAAACEC3C?B???BBCBBAA5<:;9595$597<.959&5@<9>B=BCCCCC@D@CE@@???AA:;;BCFFCDDCBBBC@CCCC=??A@BBAA=A@C:::;CBBCBCB?BBBBBB?AB<B@A=AABBB=B>>9==<;;+<=9<;;;?ABBB<B:==??<?<@?BAA>ABABBBC?B@CDE>B::5999AAAAC997;?BAA====>;;;===;AA;;;5:?>?;?=@@AAA
@ATNG8:03233:03694
GATGGTAGACACGTGTGCTCTCTCGTACTCATTCGTTTCGGAGAGACAGGTACGTTAATAGTTAATAGCGTACTTCTTTTTCTTGCTTTCGTGGTATTCTTGCTAGTTACACTAGCCATCCTTACTGCGCTTCGATTGTGTGCGTACTGCTGCAATATTGTTAACGTGAGTCTTGTAAAACCTTCTTTTTACGTTTACTCTCGTGTTAAAAATCTGAATTCTTCTAGAGTTCCTGATCTTCTGGGTGTATCAGCGAGTATCTACCATCGAATGAGGTTAGTCT
+
5;BB:=ABDDDBBBGBAAB@A?@@B;9:?@AA?CCBC=CD@BBBBAA@@<??BBB?B?BBBB?B?BBBBBBBBB>BBDCD3??=?>?>5>@?=:?:0*0=9://.33078@;;:@@<=>><>>ABA<<;>A=ABAB:=>?A?>>>>@@@A=;;;5;::;AA=A<@@@CCCCCA<AABBA6A=?6::DDD/DA@@@8@89:<>><;<18777(8;;:@=D=AA<>>>A;;;<@;??@@A?777<<4///9<<<5:8=><>>=>AA=AA?>?;@@@@<@<A????
@ATNG8:03234:03651
GATGGTAGCTCTGCTCTGACTCTCGTACTCATTCGTTTCGGAAGAGACAGGTACGTTAATAGTTAATAGCGTACTTCTTTTTCTTGCTTTCGTGGTATTCTTGCTAGTTACACTAGCCATCCTTACTGCGCTTCGATTGTGTGCGTACTGCTGCAATATTGTTAACGTGAGTCTTGTAAAACCTTCTTTTTACGTTTACTCTCGTGTTAAAAATCTGAATTCTTCTAGAGTTCCTGATCTTCTGGGTGCGCTACAGTCTCTCTACCATCGAATGAGGTTAGTCT
+
CD99:;<=@>@BBBDCC;<<BBBACCBBCCCB?BEBB>BE@C@BBCBBCD@CC@BCAF@C@@??A?BCCCDCDCC@BBCCC1CC?CCCC>ABAA:;<C@ED<=;ACCGACGDCCBBB@CCC@C@CCCCABAF@CCCB>A@CBBABBBBBBCAAAC?BCC?BB@C?BBB@@ACBC?CAAA@7A?B@BCLJF5CBBBD>CCCCCCCAAAADDCD3B@@BA=A?CB=@@BBBDC8;8;AABBB=@?BB=BB;;;CCBBCCCBBA@@CC?A;;;C@;<;C@CACCCBB
@ATNG8:03238:03695
GATGGTAGCGCACACATAGATACAGTACTCATTCGTTTCGGAGAGACAGGACGGTATAGTTAATAGCGTACTTCTTTTTCTTGCTTTCGTGGTATTCTTGCTAGTTACACTAGCCATCCTTACTGCGCTTCGATTGTGTGCGTACTGCTGCAATATTGTTAACGTGAGTCTTGTAAACCTTCTTTTACGTTTACTCTCGTGTTAAAAATCTGAATTCTTCTAGAAGTTCCTGATCTTCTGGGTGTATCAGCGATGTATCTACCATCGAATGAGGTTAGTCT
+
-777+--<<=BDA@;965999445455=:::>7;997377)/////7//)---(---88;6<8;@@?=@@;;5;;;;;*<A;>:::)9>=<7=6999C@CCBBBJIFDCECCCD@FDD@B>BBAA=>00*0<77)/5559999:9<<;555>9:::5::8;6<79999999.999=094975555&5;;<>6966>>>;;6/,/<;;*<///<7<7=>9=<=99.44386:;:<5505:==6<<<=?=@@?=9999559==>>?;;<<7:://)/)/7988
@ATNG8:03239:03682
GATGGTAGCATCATGCATATCTCACCAGAAGATCAGGAACTCTAGAAGAATTCAGATTTTTAACACGAGAGTAAACGTAAAAAGAAGGTTTTACAAGACTCACGTTAACAATATTGCAGCAGTACGCACACAATCGAAGCGCAGTAAGGATGGCTAGTGTAACTAGCAAGAATACCACGAAAGCAAGAAAAAGAAGTACGCTATTAACTATTAACGTACCTGTCTCTTCCGAAACGAATGAGTACGTGTGCGACGTGTCTCCTACCATCGAATGAGGTTAGTCT
+
44:<8<BBBCCDFABBCCCCCDCBB@BDC@CCC;;:<?;?BC87:C@BA?A?98:?<;;;+=7BBBBBBCCBAA7::;;;;;*;@<?5;;;4:BC@BCBFIDBBB?C@CD@BBC?AB???CBBBDCBBBDCC@BB??<@AA@ABBA>C@CBB@BCCCCCCA?AABCBA>BB?AA@=@A@@@8???<=>>?@/>><A;;:AAA@>:><@@@@<@<@>BBB@DBBBBCC?B@BBB=BBB@AAACBBBBBBBBB>>>@@AA@@@:?>D=DD<<<<@@??;?:?A:99
@ATNG8:03240:03654
GATGGTAGGACGAGCGTCTGAGAGGTACTCATTCGTTTCGGAAGAGACAGGTACGTTAATAGTTAATAGCGTACTTCTTTTTCTTGCTTTCGTGGTATTCTTGCTAGTTACACTAGCCATCCTTACTGCGCTTCGATTGTGTGCGTACTGCTGCAATATTGTTAACGTGAGTCTTGTAAAACCTTCTTTTTACGTTTACTCTCGTGTTAAAAATCTGAATTCTTCTAGAGTTCCTGATCTTCTGGATACACTCATGTGCACCTACCATCGAATGAGGTTAGTCT
+
::=>;>CC@CB@@;;;@@BBCCCC@BBECCCB=A@@B<BD?C@B@A@CCC@CCBBD@D@DBBB?C@CCDDBBBCC?CBDDD3BB?BCDC>BBDCAGGCACC@;;;BBCACCBBCCCD?BCB@B=AAA@AABC>ABBB?CBBB@@;;;?@@@;;;B?CCC?DB=A<@?@BCCCCCACCCCE<B?B?CCCCC5CCCGD>CBBBCCCAAA@BDEF5CBCBC@C@CC@CDCCCCB?B?AA@C@@=@BCACCDCBBBEE;;;CCCC?BBB?A:::A?BBCB?B>ABDCC
@ATNG8:03244:03690
GATGGTAGACATATCGTACTCTCTGTACTCATTCGTTTCGGAAGAGACAGGTACGTTAATAGTTAATAGCGTACTTCTTTTTCTTGCTTCGTGGTATTCTTGCTAGTTACACTAGCCATCCTTACTGCGCTTCGATTGTGTGCGTACTGCTGCAATATTGTTAACGTGAGTCTTGTAAAACCTTCTTTTACGTTTACTCTCGTGTTAAAAATCTGAATTCTTCTAGAGTTCCTGATCTTCTGGATACACTCATGTGCACCTACCATCGAATGAGGTTAGTCT
+
?@C>?CCCCDD@ABCCCCCCCBBBDDBBBBAA?ABCD<BA>A?BCAABCC>AABBC@C?AA@C>B>A@@BBAA:88;A@>@.?>:>6/*/0005;//,5@;>>>ABB<AA>==A>A;AAA7>9>@@@@@@A;AAAA7;;=;>??<<<<<=<=<@<@<<6<<9<<@AAAAAA@A;>>>DD5A8;66///'-999=,----=9=;;;5;===/>@@@A=@<@@<@A@>>>A<A;??@==><@@@<@AA>>>99666;;;;A<===;======@@@@<>:>??==
@ATNG8:03254:03665
GATGGTAGGTGCACATGAGTGTATCCAGAAGATCAGGAACTCTAGAAGAATTCAGATTTTTAACACGAGAGTAAACGTAAAAAGAAGGTTTTACAAGACTCACGTTAACAATATTGCAGCAGTACGCACACAATCGAAGCGCAGTAAGGATGGCTATTGTAACTAGCAAGAATACCACGAAGGCAAGAAAAAGAAGTACGCTATTAACTATTAACGTACCTGTCTCTTCCGAAACGAATGAGTACGATGAGAGAGCTCTCTCTACCATCGAATGAGGTTAGTCT
+
CA@?>AAB>@@@BABAGDGCCCAAA@CCC>CDDD?><?@CCCCCAA>AB?B@BAA::9:9*:=ABCCCCCDCEE>CBCCCCC5CC=A6:::6;AB@CCACCBBBB>B?BB>ABB>BCBBBBCCCCAAADDCC=CDDE?AB???ABB>B@CCB?BBBC?BBB?AAAAAA?BB>B@B=?>77/9899299999(:@;=988@@CCD<@<@?>>;>;==B;;6;BAAACA=@:000+000,0;;>DCC?????@@AAABB???BA@AA>C>>;:5:==>:=8=A;;;
@ATNG8:03254:03682
GATGGTAGCTCTGCTCTGACTCTCGTACTCATTCGTTTCGGAAGAGACATGTACGTTAATAGTTAATAGCGTACTTCTTTTTCTTGCTTTCGTGGTATTCTTGCTAGTTACACTAGCCATCCTTACTGCGCTTCGATTGTGTGCGTACTGCTGCAATATTGTTAACGTGAGTCTTGTAAAACCTTCTTTTTACGTTTACTCTCGTGTTAAAAATCTGAATTCTTCTAGAGTTCCTGATCTTCTGGTGTCGTCTATCATGTACTACATCGAATGAGGTTAGTCT
+
A@@B@DDDCCCBBCBCCCGCCBB@CCCCBB@A>ABBB<BD798;DCCCDCCCCCCC?C?CBBB?C@CCCCCCCCA>99999*;B@DCCD?DC;;;:BC?BB;;:BCGC@CCDBBBDD@DCC@C@CBBBBBCC@CCCC@ABBBCCBCBCCCCCBBC@CCC?CB?B?BBCCBBBAA<@@@@@8B?B=@A@A@0?AAAB=BBBBABB;;;<ACBC3CAA@B>B?BB>CCECBBB@CABBBCCC?BBB?AAABBCBBBBAACCDCCCCECCDDD@BB@@<B>@CABA
@ATNG8:03208:03749
GATGGTAGACATATCGTACTCTCTGTACTCATTCGTTTCGGAAGAGACAGGTACGTTAATAGTTAATAGCGTACTTCTTTTTCTTGCTTTCGTGGTATTCTTGCTAGTTACACTAGCCATCCTTACTGCGCTTCGATTGTGTGCGTACTGCTGCAATATTGTTAACGTGAGTCTTGTAAAACCTTCTTTTTACGTTTACTCTCGTGTTAAAAATCTGAATTCTTCTAGAGTTCCTGATCTTCTGGATACACTCATGGCAACCTAATCGATGAGGTTAGTCTA
+
5=A>@BBCCCCCBBBCCDDDDBBABCCBBBAA?ABCC<>>:><?ABBCCB@CBBAA>B?BBCC?A@BCCBAAB>=:=@A@@/@@;>556-8????A??;>>:==<A??;@@?>>>BB=>>><@<@AA557@D=BAAA<=<=<668>B@@@B>=<>::;;<AA>D;@???@AA=<6=;;:;/;:=9;<<<;+:;666.666///:::=:????.>>>@@;A9<<4<6679770:166=7::167:6;@6<;?>;9-,*,2-20,,+-97:;;@@<><><9997
@ATNG8:03212:03722
GATGGTAGCGCGACGAGCGTAGACCCAGAAGATCAGGAACTCTAGAAGAATTCAGATTTTTAACACGAGAGTAAACGTAAAAAGAAGGTTTTACAAGACTCACGTTAACAATATTGCAGCAGTACGCACACAATCGAAGCGCAGTAAGGATGGCTAGTGTAACTAGCAAGAATACCACGAAAGCAAGAAAAAGAAGTACGCTATTAACTATTAACGTACCTGTCTCTTCCGAAACGAATGAGTACGATGAGATCTCGTGTGCTACCATCGAATGAGGTTAGTCT
+
@@CD@CDDCDBBAAABAA@CCDEHG>CBB@BBBC@@;@@AABCCBC@CB?B@BBBBBBBB2B@BBBCBBBCCCK>AAA@@@@,@@;@=BBB7ADC?BCDEEBBCC@C?CC@CBB?BBBBCCCDCBBCBBBAA@CBBB?BBBB???B?C@CCC@BCBBCBBB?CCBABB@BB?AAB<??ABC<?;;<@DDDD/DE:>898???AA<><??@?9=:=?BBB@CCCCAAA>?=?CE>BBA?BBBBBBBBBBBB@@@A::::::;;D@@;>>===;@BAA>A@CAAAA
@ATNG8:03213:03744
GATGGTAGACATATCGTACTCTCTGTACTCATTCGTTTCGGAAGAGACAGGTACGTTAATAGTTAATAGCGTACTTCTTTTTCTTGCTTTCGTGGTATTCTTGCTAGTTACACTAGCCATCCTTACTGCGCTTCGATTGTGTGCGTACTGCTGCAATATTGTTAACGTGAGTCTTGTAAAACCTTCTTTTTACGTTTACTCTCGTGTTAAAAATCTGAATTCTTCTAGAGTTCCTGATCTTCTGGATATGAGTGACTCGTGCTACATCGAATGAGGTTTAGTCT
+
@?<<8@=CBBBBCCCCCCCCEBBBBBBCBBAC@CBBB<BB@B@BAABBCC?BBBBB?B?BCBB?B?BBCCCA;:;8<8@;@*AA9?867(7<=<9=;:5:A5;;?;;;=AAA@???A<@@A:<<>A@@@??@<@?@A;@@@@@@;:;A>>>>>>>5:;=5;;5;=>>>ABBB>>:>?BBB;A=C;<<<<;)98///(/99///989=:=CBC/@@@@B=B=;;7;@@A>??=A=AAA===6;;?=@@@?AA:996666=;<???>>>AAA;>>?>5;;19<;89
@ATNG8:03216:03723
GATGGTAGTCTCAGATAGTCTATAGTACTCATTCGTTTCGGAAGAGACAGGTACGTTAATAGTTAATAGCGTACTTCTTTTTCTTGCTTTCGTGGTATTCTTGCTAGTTACACTAGCCATCCTTACTGCGCTTCGATTGTGTGCGTACTGCTGCAATATTGTTAACGTGAGTCTTGTAAAACCTTCTTTTTACGTTTACTCTCGTGTTAAAAATCTGAATTCTTCTAGAGTTCCTGATCTTCTGGATAGCGACGCGATATACTACCATCGAATGAGGTTAGTCT
+
@;66:>>>DDCBCC<=:CDDCCCBCCCCBAAA<=>@?=@C:EAECC;99=<?AAAA?A=AAAA>B;;;CB@C@CA=999:9)9A>AADD>:9:@;@?@=@A=;;:@@@<@BCBBBBC?BBC@D@CCDDEAA@@CGCC@CBBABAA;;;@@;;:@A?;;;@BC?C?BA@@@@@@C@BBBFL9@9A=;;;;;(;BBB@>CBFBAABBCD;@@@>,>::9A<@;AA<@ABBBBD@B@BCBCCC?@@HFGCBBCAAABA@ADEA@@@00-0@@@B@BBCC@B<@A@@@
@ATNG8:03218:03708
GATGGTAGTCTCAGATAGTCTATAGTACTCATTCGTTTCGGAAGAGACAGGTACGTTAATAGTTAATAGCGTACTTCTTTTTCTTGCTTTCGTGGTATTCTTGCTAGTTACACTAGCCATCCTTACTGCGCTTCGATTGTGTGCGTACTGCTGCAATATTGTTAACGTGAGTCTTGTAAAACCTTCTTTTTACGTTTACTCTCGTGTTAAAAATCTGAATTCTTCTAGAGTTCCTGATCTTCTGGGTGTATCAGCGAGTATCTACCATCGAATGAGGTTAGTCT
+
=@=9::<====B==CBBB;:6<=?@@BB@@@@;@BBC=CC@B?BBA@;;:7:BBBE?B?CCCB@B?BB;:69==?;97778$7<8;:;>7::<>466>:>D@BBBB@A=ABBAA@ACACBB?C@CBA@BBBB?BBBC@CCDDDCBBCBBBBBBDC?BBB=@?5949?A:;;GCC>B;;;;.;5;=;<;;;*;AA@D@FCCBBBCB@?2:9:9*:@?:969=AB>BBBBAACAEACCCCCC?BBCK>C<;;CCBCBCBBBCCBCCC@CBBA@>@CCC@C?BD@@@
@ATNG8:03223:03722
GATGGTAGGCGTGTGAGAGTCTGCCCAGAAGATCAGTAACTCTAGAAGAATTCAGATTTTTAACACGAGAGTAAACGTTAAAAGAAGGTTTTACAAGACTCACGTTAACAATATTGCAGCAGTACGCACACAATCGAAGCGCAGTAAAGGATGGCTAGTGTAACTAGCAAGAATACCACGAAAGCAAGAAAAAGAAGTACGCTATTAACTATTAACGTACCTGTCTCTTCCGAAACGAATGAGTACGATGAGAGAGCTCTCTCTACCATCGAATGAGGTTAGTCT
+
ABBBABCC@CBBB;=;CCCAAABB=6=CE@DBAAACCCABC@@C@@>@C?B?DC???BBB2A=ABCBBBBBCBB;A??;?AA6AA>?;?CC8;;;;>@???AA@@<@<AA<A=;:>A>>>A@@A>>>???@@=A@@@=A@<<:=888*87<==:>?>:::>?=@@@?@F=AA==>=9=>BBK688?:==<<<*88/7>>?A==>>=@=@@@@<@5::788<B:::???:><;;;3;A>:;;;@;;;888?>@?A==;;;===>>>@<???BB=@@??<?=AAA?;
@ATNG8:03231:03702
GATGGTAGCGCAGCACATAGATACAGTACTCATTCGTTTCGGAAGAGACAGGTACGTTAATAGTTAATAGCGTACTTCTTTTCTTGCTTTCGTGTATTCTTGCTAGTTACACTAGCCATCCTTACTGCGCTTCGATTGTGTGCGTACTGCTGCAATATTGTTAACGTGAGTCGTGTAAAACCTTCTTTTACGTTTACTCTCGTGTTAAAATCTGAATTCTTCTAGAGTTCCTGATCTTCTGGTAGAGCGTGCATATATCTACCATCGAATGAGGTTAGTCT
+
:<@@655::;@0//<<<<AB;;:44445555<<7;;9909949599999995:;;;==B>A@??0:69A??>??;=:8899-3;788;=477////:4:>2665===8<<<=;?@@@BBCAC<@:99;9999==?=:??@;>;@AABCBCC9:9@B?>;>@8<8<9999959;;=>>>=.<.5.5555&499994;>666=<;;;.555&59959.9.5C=@ABA?@B?B=AA@@@@?C?=;=0/0A<:==@999>>>::<@3<998616///)/(/<555
@ATNG8:03233:03710
GATGGTAGGGAGAGTGAGACGCAGTACTCATTCGTTTCGGAAGAGACAGGTACGTTAATAGTTAATAGCGTACTTCTTTTTCTTGCTTCGTGGTATTCTTGCTAGTTACACTAGCCATCCTTACTGCGCTTCGATTGTGTGCGTACTGCTGCAATATTGTTAACGTGAGTCTTGTAAAACCTTCTTTTTACGTTTACTCTCGTGTTAAAAATCTGAATTCTTCTAGAGTTCCTGATCTTCTGGTAATACACACTCGCTCGCTACCATCGAATGAGGTTGTCT
+
<A@B@B<>@7==@@00/:<<ABBCCGC@AAC?BCCC>CIFEAAB@BBBB?CDDDC@B?BBAA>A@BBBC???AA8999:9$7839BB@DBBB?BBB?BC=@@@@@@;>>@AB?@@9==?5:6;==A???@=AAAA586AA???@@@<<=::;=;====8819=?===A>>=>:=A@@A5@<?<?@@@@/>>666*//9///99:B=CDDD/>;:;::=:>A<@@@@>==6:5;;=>;;77<94--+-322-//::==A>>>@@B<:2222-2229090867;
@ATNG8:03236:03733
GATGGTAGCTATACGTATATCTATGTACTCATTCGTTTCGGAAGAGACAGGTACGTTAATAGTTAATAGCGTACTTCCTTTTCTTGCTTTCGTTATTCTTGCTAGTTACACTAGCCATCCTTACTGCGCTTCTATTGTGTGCGTACTGCTGCAATATTGTTAACGTGAGTCTTGTAAAACCTTCTTTTTACGTTTACTCTCGTGTTAAAAATCTGAATTCTTCTAGAGTTCCTGATCTTCTGGGTCTCTCTCTCACGCACTACCATCGAATGAGGTTAGTCT
+
><<A@A=CDC@BCBA<<CBCCBCDCC@@ABAA=@AAA=BC?C@BCBBDDD?AA?@@?C?BAAA?C?A@ABBBBBA?B>BCC9@@<@@;D;ABA=??<??000;@??:?DDDC;?@>?=>9=<>>@>>@>A;AA<<8=>A@>>>>>::;BAA>@:>??;?A9><>>>???A??<?@@AA6@=?<?BAAA.AA<<8185559CBB>>;>AAA.>=A??3958A;>>>@@@@;@;@ABCAA7;:>E:>==AAAAA@@=>>??A@@@<>=>AD=:::;7::@?:;;
@ATNG8:03237:03721
GATGGTAGACACGTGTGCTCTCTCGTACTCATTCGTTTCGGAAGAGACAGGTACGTTAATAGTTAATAGCGTACTTCTTTTTCTTGCTTCGTGGTATTCTTGCTAGTTACTCTAGCCATCCTTACTGCGCTTCGATTGTGTGCGCACTGCTGCAATATTGTTAACGTGAGTCTTGTAAAACCTTCTTTTTACGTTTACTCTCGTGTTAAAAATCTGAATTCTTCTAGAGTTCCTATCTTCTGGTCTACTACACTGTACTCTACCATCGAATGAGGTTAGTCT
+
:::<?BBBCC@AA;@??A>@C;99CCAABBBB@BCDD>DD<@<ABBBDCC=??BCB?C?@??C@E@?>@BBB@@A:9:888$39498815@@@<@@@;==9==?7:<5>??A@@@@<>==<?<@@AA:::?=A::;:=:;;AAABC;;;>>???<>>>=@@=?<??@><>>><8=<<<=5=<A<?@@@?/?@===4999///<86:7:AAA/A=>=A<A=;;7;@@<=>>;?<@@AAA;??A<AAAA?>?AAA???????>AA;A555C9=<>@<@=@AA@@
@ATNG8:03238:03719
GATGGTAGGAGACACGTCGCACACGTACTCATTCGTTTCGGAAGAGACAGGTACGTTAATAGTTAATAGCGTACTTCTTTTTCTTGCTTTCGTGGTATTCTTGCTAGTTACACTAGCCATCCTTACTGCGCTTCGATTGTGTGCGTACTGCTGCAATATTGTTAACGTGAGTCTTGTAAAACCTTCTTTTTACGTTTACTCTCGTGTTAAAAATCTGAATTCTTCTAGAGTTCCTGATCTTCTGGATACACTCATGTGCACCTACCATCGAATGAGGTTAGTCT
+
@@CF?DBC?CCBBBCCCDCCCCCCCBCCCCAA>ABBC=BC@D?@AACCBC?BCBBA?B?AAAA?A>AAAACABBB>77777.9A?BAAA9?AAA;@@A>AC<@@@BBB>>???AAAA;A;<8<;?>><<<>>;@@@@:??@>=====>>>>?>>@:>>>=AA<A=A??>=@>@A:@@@@>5>8<8<=>>>.>?9990755///;9-/-/=<<,==??B=B=>>:>@?@=>>;?<?AAAA?5;<@=AAAA?===>>>>>>>@<;;;596668688=@;@8>>>>>
@ATNG8:03242:03707
GATGGTAGTATATCGCGTCGCTATCCAGAAGATCAGGAACTCTAGAAGAATTCAGATTTTTAACACGAGAGTAAACGTAAAAAGAAGGTTTTACAAGACTCACGTTAACAATATTGCAGCAGTACGCACACAATCGAAGCGCAGTAAGGATGGCTAGTGTAACTAGCAAGAATACCACGAAAGCAAGAAAAAGAAGTACGCTATTAACTATTAACGTACCTGTCTCTTCGAAAATGAGTACGTGTGACGTACGTGAGCTACCATCGAATGAGGTTAGTCT
+
::9:=;;CBCBCBAAA=><=@@==<9AAA<ABB;;9>@=@B966=>;BB@B=9;789999'9<@@?998>=;<=5>:94999(9:5:.555&5<<9><<@BBC>C@C@BC@CCB?BB??ABHICDCDDCCBB@BB;;9:AABCBCB?B?B;;6;A@@ABBC@BBBCCC?BB?BBB?BBBA@:;5637BKDE/==:>??AA@@;;7;:==AA7;7;@@@@@CC??@AB????AA59:9ABCCDCB:::B@BC9:9A>>=>==;@===?;;;;:<A6;:=A<
@ATNG8:03246:03744
GATGGTAGTCTCAGATAGTCTATAGTACTCATTCGTTTCGGAAGAGACAGGTACGTTAATAGTTAATAGCGTACTTCTTTTCTTGCTTTCGTGGTATTCTTGCTAGTTACACTAGCCCATCCTTACTGCGCTTCGATTGTGTGCGTACTGCTGCAATATTGTTAACGTGAGTCTTGTAAAACCTTCTTTTACGTTTACTCTCGTGTTAAAATCTGAATTCTTCTAGAGTTCCTGATCTTCTGGCTCTCGTAGACAGATACTACCATCGAATGAGGTTAGTCT
+
:>?;:>@>AABDCCCIC=;66>=;@@B==BA@;@@@@=@C@C@CC969;;.944::.404::;-5444:944444.43==.;;6::<<255>><<<86..*-.-7/5.5<9=///77)//939+//9=////)///727666=<<<:555<::<;8<..)..)-)-;>=;;<99.59:;;+;.5.5999*5:@AC<666>>>====0555&4///:)/)/;699=@9553858455<<7<5646>AA>>9=5955//////::48;;;;8;;;:-3-45499
@ATNG8:03255:03704
GATGGTAGCAGACGTGACAGAGCGCCAGAAGATCAGGAACTCTAGAAGAATTCAGATTTTTAACACGAGAGTAATCGTAAAAAGAAGGTTTTACAAGACTCACGTTAACAATATTGCAGCAGTACGCACACAATCGAAGCGCAGTAAGGATGGCTAGTGTAACTAGCAAGAATACCACGAAAGCAAGAAAAAGAAGTACGCTATTAACTATTAACGTACCTGTCTCTTCCGAAACGAATGAGTACGATGAGATCTCGTGTGCTACCATCGAATGAGGTTAGTCT
+
::==9=CDDCCCCC>CBC=>CCDCCADDC?BBBAAA?B?CBB;:9B@BB@C????==>=>,?=@AABBBBBAA=<==99:::'9>9>2888(7:;35:5>@A@AA<A<AA=A>>9>>?CD@AACEECEDDCC?CCBB@???BBCBA?D@C@@>?BBCCCDC?CC@@@B?CC?CAA?ABBCC>B??<>BBBB3BA:>677BCA??:?;?@@@<@<A?CCB?BBBBBBC@C?CCC>BBC@AAACDBBBBBBBBBDBAA@@B<::;AA:>@:;;4;AAB?B?CCAAA
@ATNG8:03255:03716
GATGGTAGCGCATATCAGCGCAGCCCAGAAGATCAGGAACTCTAGAAGAATTCAGATTTTTAACACGAGAGTAAACGTAAAAGAAGGTTTTACAAGACTCACGTTAACAATATTGCAGCAGTACGCACACAATCGAAGCGCAGTAAGGATGGCTAGTGTAACTAGCAAGAATACCACGAAAGCAAGAAAAAGAAGTACGCTATTAACTATTAACGTACCTGTCTCTTCCGAAACGAATGAGTACTATGTAGAGCTCTATACTACATCGAATGAGGTTAGTCT
+
CCA@=A;9;BDCCCCCBBBCCCCCC>CDD@CCDC@????BABBBBB?B@>@@A?B99999*;>BBCCDCBBCDD<B@::9:*;<5;2:99'5>>8;<<==>==B>A?AB@CBB>AAAAABBBDCCCCBBCCACC@?<?AAABCBB@CAD@@?@CCCBCBC@CCAABB>AC>BBB=AACBB8@>=8<=;==.?A=AA@BEED>=:>:=AAA<A<>>CCC@CAA@@BA@C@CBC>CBB?AAACCCAABBBBBBBBBBB?@@>;<;@@@AAD=>BA@=@;?A@??
@ATNG8:03208:03798
GATGGTAGTGTCATATGAGAGTGTGTACTCATTCGTTTCGGAAGAGACAGGTACGTTAATAGTTAATAGCGTACTTCTTTTTCTTGCTTTCGTGGTATTCTTGCTAGTTACACTAGCCATCCTTACTGCGCTTCGATTGTGTGCGTACTGCTGCAATATTGTTAACGTGAGTCTTGTAAAACCTTCTTTTTACGTTTACTCTCGTGTTAAAAATCTGAATTCTTCTAGAGTTCCTGATCTTCTGGGTGTATCAGCGAGTATCTACCATCGAATGAGGTTAGTCT
+
<<<7)/499:<666>>CBBBB;;;??>=>@@B>A@CG;@@6515<<<>BB@CCB==9=666<<8>:B=<@::5:99::::;);>::ACD:@;9945<@;:@469@>>@>@@ABA@?A=:::49<>@@;969A,0088*.----//559;:;::5525::744.42949=:;<99494444&4.5455555$4999=6>=<;;;<55549999(55555.69>=:?>@?>9:29:=<:?@A?BBBB999@@@??@@@CA@@CDCCC@B@@;;4::992929==<<
@ATNG8:03210:03750
GATGGTAGACATATCGTACTCTCTGTACTCATTCTTTTCGGAAGAGACAGGTACGTTAATAGTTAATAGCGTACTTCTTTTTCTTGCTTCGTGGTATTCTTGCTAGTTACACTAGCCATCCTTACTGCGCTTCGATTGTGTGCGTACTGCTGCAATATTGTTAACGTGAGTCTTGTAAAACCTTCTTTTTACGTTTACTCTCGTGTTAAAAATCTGAATTCTTCTAGAGTTCCTGATCTTCTGGCGCGTATGTATGTCGCCCTACCCATCGAATGAGGTTAGTCT
+
AAA<?BCDCCCCCCCCCCCCCBDCCCBBBABA?BCDD;?@<?<@CBCCCC@CDBAB@B?A@AA=?9?CB@AAC:9239;;<+;@<>0/)///;5>>?=@C?CDBBBB?BBBB>@@@=AAA:?;?><;<>;;6;A@@<@=??<<=<>AAA@899:5:==:>?;?;?===>>@>>:>8888)818089:9:.:>===2:66///:99=5;;;;+;A====A<??<?@@@;::;?5::?@<<8=995:@==>::;=A6663333),,,,(,,,,60666658566777
@ATNG8:03210:03771
GATGGTAGCGCATATCAGCGCAGCCCAGAAGATCAGGAACTCTAGAAGAATTCAGATTTTTAACACGAGAGTAAACGTAAAAAGAAGGTTTTACAAGACTCACGTTAACAATATTGCAGCAGTACGCACACAATCGAAGCGCAGTAAGGATGGCTAGTGTAACTAGCAAGAATACCACGAAAGCAAGAAAAAGAAGTACGCTATTAACTATTAACGTACCTGTCTCTTCCGAAACGAATGAGTACGATGAGAGAGCTCTCTCTACCATCGAATGAGGTTAGTCT
+
DCBB?C=BBBABAEGJCCCCGDBCB>CCDACCCCAB>A@C@@AA@?<9:293:@A;;;;;*;=BAAAHCDDDDL>@A@@@@@0AC>B4<<<.;?>:?CCEBBBDD?B?BB?BCC<??CCCDCCDCCCAAAHGACCCB@BBBD:;;B>A=ACC@CBDDCCCC@BBBCBB@BDAA??=??CCC:???9=<<==.=?:?:::A>>BD<@<>>;;7:<==A@@<@DA@AABAL@CBLGCAB>ACAABDCBBAABBAA@BBBB>>>>>@A7;<>>A=AAAA7:3:A@;:
@ATNG8:03212:03776
GATGGTAGGTGCACATGAGTGTATCCAGAAGATCAGGAACTCTAGAAGAATTCAGATTTTTAACACGAGAGTAAACGTAAAAAGAAGGTTTTACAAGACTCACGTTAACAATATTGCAGCAGTACGCACACAATCGAAGCGCAGTAAGGATTGCTAGTGTAACTAGCAAGAATACCACGAAAGCAAGAAAAAGAAGTACGCTATTAACTATTAACGTACCTGTCTCTTCCGAAACGAATGAGTACAGAGAGTACGATATGTCATCGAATGAGGTTAGTCT
+
DCAB>BDC?A@@ACHHFBBBBBBBB?BCC?CCCC9989?BBDDC@@?@C@C?CCDDCDDD1B=BBBCDBBCBBC<B@>@@@@0@A=A<BBB9BBC@B@ABCCBBA=B>BB>AAB>BBBBCBBCCCDDDDCBC?CC@@>@A??=?885:=AA?BBACCBBBB?BBCCCB>BB>><<;>>@AA7>>>9>ABBB3AC<A888???AA:=:=??A9>:=ACBB?BCBA@BB?A?AAA<ACC?BBBBCCCCAAA@@@DCBBB@A@@BCBBAA>@@@A:>:=<==<
@ATNG8:03215:03778
GATGGTAGCGAGCGAGTGTGTATACCAGAAGATCAGGAACTCTAGAAGAATTCAGATTTTTAACACGAGAGTAAACGTAAAAAGAAGGTTTTACAAGACTCACGTTAACAATATTGCAGCAGTACGCACACAATCGAAGCGCAGTAAGGATGGCTAGTGTAACTAGCAAGAATACCACGAAAGCAAGAAAAAAGAAGTACGCTATTAACTATTAACGTACCTGTCTCTTCCGAAACGAATGAGTACTATGTAGAGCTCTATACTACCATCGAATGAGGTTAGTCT
+
BCAA?CBBBCBABAGHBBBCCCEBC@DDD@CBBBBB<?;?ACABBB>BB>B?BBBBCCCE5D@CDCCCCBBBA@9@;;;;;;$9<5;2555'5<>:<@@CCCC@@>@@BB?BCC=???>??@@CCCBCCCCB?BB@@<@@@??@?@=A>BBB@BDDDCBBA@CCABAB?BB>B@@;@@@@A;?==;99:9:9%9A;A99:AAA==:><>AAA<@;>>@;;6:B@@@BB@C@DCC=@@@?BBBCBBB>>>BCAA>>>BB???>>=>A<A@@@@<@B??<?=AAAAA
@ATNG8:03217:03796
GATGGTAGCTCGCTGATGATATCTCCAGAAGATCAGGAACTCTAGAAGAATTCAGATTTTTAACACGAGAGTAAACGTAAAAAGAAGGTTTACAAGACTCACGTTAACAATATTGCAGCAGTACGCACACAATCGAAGCGCAGTAAGGATGGCTAGTGTAACTAGCAAGAATACCACGAAAGCAAGAAAAAGAAGTACGCTATTAACTATTAACGTACCTGTCTCTTCCGAAACGAATGAGTACGAGAGAGCACACGTGTCTACCATCGAATGAGGTTAGTCT
+
@@@;8<=<<<==666;;;=ABAA@@:CCC??@C;;92:29;8<<480386=7@@@B=??>+;7;BBCCBBBBCC==>?B==@1@@;@499,5<>8666==<<=@:?:@@:>BC989BBDCCCDDCCCCFBC@BCAA>@::9@@@A=B?B@@<@DAA???B?BBABAB?@?=AB@9>=373)752-55666(2;4:588>>?:@;A;;;;;7;<AAEAB?BC@?@AA=>-00;5:00*00:=?AAA?>?:77??8679:99@@@@=A;::=<@?@A<@<@B:::
@ATNG8:03226:03792
GATGGTAGATACTCGCTGATACACCCAGAAGATCAGGAACTCTAGAAGAATTCAGATTTTTAACACGAGAGTAAACGTAAAAAGAAGGTTTTACAAGACTCACGTTAACAATATTGCAGCAGTACGCACACAATCGAAGCGCAGTAAGGATGGCTAGTGTAACTAGCAAGAATACCACGAAAGCAAGAAAAAAGAAGTACGCTATTAACTATTAACGTACCTGTCTCTTCCGAAACGAATGAGTACTGTATCTATGTGTGCGCTACCATCGAATGAGGTTAGTCT
+
////)/999DCBB;69;;;;=;;;@8>>C:966><<8<4994333:6<=7=8>>;?@CCD3B>AABC@@A@?>;5229B>==+55.5.55506<>:<<<;@??BC@E@CC?BBB?BBAABDCDCBBBBBBBB?CC?@=@AACBCBB@B@C;;6;@A::9AC>ABBBAA=AB>AB?6;<887*3883577788'9A<@888AABAE:>:==@A7;7;ABAA?BBCBA:9293:::/78918=>DDDDBBBBBBBBBBA><=888?;;6;A@@@<>AAA>A=AB::;
@ATNG8:03228:03770
GATGGTAGGCGTGTGAGAGTCTGCCCAGAAGATCAGGAACTCTAGAAGAATTCAGATTTTTAACACGAGAGTAAACGTAAAAAGAAGGTTTTACAAGACTCACGTTAACAATATTGCAGCAGTACGCACACAATCGAAGCGCAGTAAAGGATGGCTAGTGTAACTAGCAAGAATACCACGAAAGCAAGAAAAGAAGTACGCTATTAACTATTAACGTACCTGTCTCTTCCGAAACGAATGAGTAACTATGTAGAGCTCTATACTTCCATCGAATGAGGTTAGTCT
+
DCCC@CDC?BBBBBCBBBB9;<AB@6<DCAECBB@@=@?BABBB@@=@B?B@A@999:::)9<AAB899@?@??6>?=;:::,:=5:+000*0/903/22877;>:>;>?:>>=4::<==????@@@>>>@D:==@@<===>==;::3:8==@<A?;;<BBB<@@@@>?;?:5:==189=DD6;;>:8888)8808::>><<::1:8;<;;5;8===;;7;>?????<A=???9?AA?@99>//+/=<77;?BBBB===?>=8818:?AAAA<A@@A;>;===?>
@ATNG8:03228:03772
GATGGTAGCTCTGCTCTGACTCTCGTACTTCATTCGTTTCGGAAAGAGACAAGGTACGTTTAATAGTTAATAGCGTACTTCTTTTTCTTGCTTTCGTGGTATTCTTGCTAGTTACACTAGCCATCCTTACTGCGCTTCGATTGTGTGCGTAACTGCTGCAATATTGTTAACGTGAGTCTTGTAAAACCTTCTTTTACGTTTACTCTCGTGTTAAAAATCTGAATTCTTCTAGAGTTCCTGATCTTCTGGGCAGACTCTCACACGCCTACCATCGAATGAGGTTAGTCT
+
?=:;.44;445;=;;;<<>=?>;<;;:<:385404:=;2;;4;;)9;;;55.54;;9955)56495>:?@@@<B@<<6986;???+>>:=ABC=BB:<;;DD@BC?:;:?<@<@?B@BBBC?BAB<@7:9BA;:;A>A@@@>A@BC@@???;>@@@?<@A<@@D@BB?B=?>@>@>ABC=B;;;;-;=B=;:;;.99?=@8ABCCDBA;;:4:;;;':@>@?496;@;@AAAAAA=@=B:9:@@5899E=BCBBBBB;;:@AB@@=@BB?BCAAB@BBBB?B?BBBCA
@ATNG8:03234:03797
GATGGTAGCGCATATCAGCGCAGCCCAGAAGATCAGGAACTCTAGAAGAATTCAGATTTTTAACACGAGAGTAAACGTAAAAAGAAGGTTTTACAAGACTTCACTGTTAACAATATTCAGCAGTACGCACACAATCGAAGCGCAGTAAGGATGGCTAGTGTAACTAGCAAGAATACCACGAAGCAAGAAAAAGAACGTACGCTATTAACTATTAACGTACCTGTCTCTTCCGAAACGATGAGTACGATGAGAGAGCTCTCTCTACCATCGAATGAGGTTAGTCT
+
8=>>;@;;;?CBBBDDEB@@@<;AA6>?>:=<<?@A6;69::79//)-505(-/;;@@@@+?666=9979///;1:///:::(9>49.555'5//)///-(-6--//)/)/828:;593355455=;;9=65549544.44:8::<=494///)/:9989;D9@>:98;:98/7;;5;>77/3771/////$/6(/....2999949455594:25255545549<9968(--8,5----9/33:33333:93333327666779555888,22291627;<<;
@ATNG8:03235:03756
GATGGTAGGAGACACGTCGCACACGTACTCATTCGTTTCGGAAGAGACAGGTACGTTAATAGTTAATAGCGTACTTCTTTTTCTTGCTTTCGTGGTATTCTTGCTAGTTACACTAGCCATCCTTACTGCGCTTCGATTGTGTGCGTACTGCTGCAATATTGTTAACGTGAGACTTGTAGAACCTTCTTTTTACGTTTACTCTCGTGTTAAAAATCTGAATTCTTCTAGAGTTCCTGATCTTCTGGGCAGACTCTCACACGCCTACCATCGAATGAGGTTAGTCT
+
BABB@ECC@CCBBBAABBBCBBBCCBBBDCBB@AAAD?CB?B=@@?@?@@>@A@@@?A=AABC@B?AABBDCB?>;77989$9?8@778)8@==499A=AC?BBBAA@@>?>>>??D<BAA<A<@??778>>=BBBA<B>>>??=>>>>AA?===<;;;=AA<>:>@ACB@???<AAAAD;@9<655555'5=>??8A>??>@A@>?<?@@@/@@@?A<A=AA:<<?@???:@;AA>>>@8==>A7>=@@>>>>>AAA=<<:=>A;AAA?>9898;:<9>>>>>
@ATNG8:03242:03791
GATGGTAGGTGCACATGAGTGTATCCAGAAGATCAGGAACTCTAGAAGAATTCAGATTTTTAACACGAGAGTAAACGTAAAAAGAAGGTTTTACAAGACTCACGTTAACAATATTGCAGCAGTACGCACACAATCGAAGCGCAGTAAGGATGGCTAGTTTAACTAGCAAGAATACCACGAAGCAAGAAAAAGAAGTACGCTATTAACTATTAACGTACCTGTCTCTTCCGAAACGAATGAGTACTATGTAGAGCTCTATACTACCATCGAATGAGGTTAGTCT
+
/5<<59:<8559BBBBBBBBBCBBB?B@@<@AA?AA?A?CA==<00+0/*/4:9:@<<<<*<8>C@@GCC@AAH?BB@@@@@,@C>B@BHM;CAB?A@CCBBBBA?C?AA>??>;>>@AAABBBBCCBBBDD?<<;A>A@AA@@@A;?9@;;4:??>@A<@=AACBBA?AA>A>@;>>00*/6606>>>?/;>7>?AABA?@@5948@AA;?<?AAAB?AA@@999?C?CCC=B9:79AAABAA@A:9:=?;;;A@@A000@00,0/>;<;=BAB>B>A<8<<
@ATNG8:03248:03790
GATGGTAGTACATGATAGACGACACCAGAAGATCAGGAACTCTAGAAGAATTCAGATTTTTAACACGAGAGTAAACGTAAAAAGAAGGTTTTACAAGACTCACGTTAACAATATTGCAGCAGTACGCACACAATCGAAGCGCAGTAAGGATGGCTAGTGTAACTAGCAAGAATACCACGAAAGCAAGAAAAAGAAGTACGCTATTAACTATTAACGTACCTGTCTCTTCCGAAACGAATGAGTACGATGAGAGAGCTCTCTCTACCATCGAATGAGGTTAGTCT
+
?@BB<@@CCC@@@=@A?ABA:9;BB>CCC?AABAAA?B?@AC>CB=<;@7?==<:;====+B@ABAAA@>;;;?4=<59555$5B?DAFDD;CCB?BB@@ABB@@=@?BB?BBC989CBCBCBCDCCCBBCC>@BAA8;:AA@@@A?CACAA@ACCBBBBB?ABD@AA?CC<????AA?>>8=>>;=>???1?C@C::9@BA=>:==DDCD;A=A@CA@<@BA@@AA<@;@@D>AAA@@??BBB@AA999BBBBBAAABAB?@??<?;;;B=====:<;AD@A@
@ATNG8:03206:03805
GATGGTAGCATCATGCATATCTCACCAGAAGATCAGGAACTCTAGAAGAATTCAGATTTTTAACACGAGAGTAAACGTAAAAAGAAGGTTTTACAAGACTCACGTTAACAATATTGCAGCAGTACGCACACAATCGAAGCGCAGTAAGGATGGCTAGTGTAACTAGCAAGAATACCACGAAAGCAAGAAAAAGAAGTACGCTATTAACTATTAACGTACCTGTCTCTTCCGAAACGAATGAGTACAGAGAGTACGATATGTCTACCATCGAATGAGGTTAGTCT
+
?@@=@CCCADDDDAAABBBDDCCAA=BCD?CCCAAA?D?BDDBBAC?BB?C?BBBABCCC3C?CBABBBBA@>>3;=9:::;*;@;?5;::&9@@>ACBCDCDCC?C?BB@BDD?BBAABBCFICCCCBCCC@AA??<@?@?@B@@>B?CBB?BCBCBBBB?BBCBBB?BB=A@@;??AAA;???======.=>;?887AACAA<@9>=CC<><>@CBC@CB@@?BB>A>ACD>CAC?ABBCC@@?ACCAAAACBBBB@@@><<A<AA@??<>>>><?:>??66
@ATNG8:03208:03834
GATGGTAGTGTCATATGAGAGTGTGTACTCATTCGTTTCGGAAGAGACAGGTACGTTAATAGTTAATAGCGTACTTCTTTTTCTTGCTTTCGTGGTATTCTTGCTAGTTACACTAGCCATCCTTACTGCGCTTCGATTGTGTGCGTACTGCTCAATATTGTTAACGTGAGTCTTGTAAAACCTTCTTTTTACGTTTACTCTCGTTTTAAAAATCTGAATTCTTCTAGAGTCCTGATCTTCTGGACAGAGTGTGCAGATACTACCATCGAATGAGGTTAGTCT
+
::>>@CCCCBBBCCCCCCFDBBBCBBBBBBAA?ABBC<BB@D@DCCEDBB?BCCCC?C@CBBB?C@CCCCCCCCD@CBBBB1AA?AABE=AACC?@ADBDD?ABACDCBBCCCCDDD@BBB?C?CCCCCCCC>AAEE@DBBBCCCBCAAACCBB?CBB???>??BBCBBBCCC@BB@@@7?;>;99999*9@@BD:BCCCCB@@@@7@CCC5CCCBC@D@BB@BBBBBCCB>BBBCCE=A@B?BCCCCCBCBBBBCCCBACDE?BB???>BBBB>B>BCBBB
@ATNG8:03210:03820
GATGGTAGTGCGTGAGAGAGAGACCCAGAAGATCAGGAACTCTAGAAGAATTCAGATTTTTAACACGAGAGTAAACGTAAAAAGAAGGTTTTACAAGACTCACGTTAACAATATTGCAGCAGTACGCACACAATCGAAGCGCAGTAAGGATGGCTAGTGTAACTAGCAAGAATACCACGAAAGCAAGAAAAAGAAGTACGCTATTAACTATTAACGTACCTGTCTCTTCCGAAACGAATGAGTACGAGAGAGCACACGTGTCTACCATCGAATGAGGTTAGTCT
+
DCCB?CCFCBBB>CCDCDDDCBBCC>CCC?CCCCBB?B@BBBB@==9?>8?=AC@?ABBB2B?BBBBBBBBBBE>@>:;;;;*;A=C<BBA;AFDBECBBBDDDD?B?BD@BBB>AABBBCCCDCCCCCCCC?CDDD?@A@???>><@@CBB@BBCCCDDA?AAAAA@?CC?BBB>>>BBA;A?=9=::::+:=:?>>>@@@AA;>;>>=>8<6;=A@A?ACBBBBB?B>AAB>BAA=???ACCCC>>>B>>>BCBBBB@@B@@?=@>>==<AA?>;<8<B:99
@ATNG8:03216:03809
GATGGTAGTGGTCATATTAGAGTGTGTACTCATTCGTTTCGGAAGAGACAGGTACGTTAATAGTTAATAGCGTACTTCTTTTTCTTGCTTTCGTGGTATTCTTGCTAGTTACACTAGCCATCCTTACTGCGCTTCGATTGTGTGCGTACTGCTGCAATATTGTTAACGTGAGTCTTGTAAAACCTTCTTTTTACGTTTACTCTCGTGTTAAAAATCTGAATTCTTCTAGAGTTCCTGATCTTCTGGGTCTCTCTCTCACGCACTACCATCGAATGAGGTTAGTCT
+
///7)//9//)/==<<?<=@A@BBCCBA>:@??4=ABB=CC@C@CEHCCCC@BCB@@=>7;?:?;@<BACA<@B@@;::;;;)9=288:>5><B>:CCA=A@000==?JBCCBBBBCC@CCC@D@GCCBBC;;:;CDC?CC@>><000=><<<@AA=A::59@;<7?>@@ABCCC@CDDCC7B6;7;CCCC5DBBBD>AAB<<;;<:;<@DDD1??9999=;>A<@@CCBCC?CADCB@@@6::BB>AABCCCBDDDB;;;@;;:?=;:9A@:>?@?;>>BBBBC
@ATNG8:03216:03833
GATGGTAGTAGTACACTAGTCATACCAGAAGATCAGGAACTCTAGAAGAATTCAGATTTTTAACACGAGAGTAAACGTAAAAAGAAGGTTTTACAAGACTCACGTTAGCAATATTGCAGCAGTACGCACACAATCGAAGCGCAGTAAGGATGGCTAGTGTAACTAGCAAGAATACCACGAAAGCAAGAAAAAGAAGTACGCTATTAACTATTAACGTACCTGTCTCTTCCGAAACGAATGAGTACACATCGTCGTGTCGTGCTACCATCGAATGAGGTTAGTCT
+
:@<<<@CCBCCCCCCFCCA@@A?@F@HBB>BBBA;<7<>BBCAAAE@CC?C?BBAAACBB3B=???BDABBCBB>AACCLDD5;;5:299909<<8666<<;<6965ABB?BBC?BCCCCCCDCBBBCCDCB@BB@?9?>>=?ABA?B@FBB?BCBBBBBB?BBBBBB?BB?BCA;?====4<::4:====.=>:>>>>AAAAA<A;??@A<A<A?A@@<@AA@@BB=?=?DG@CBB?BBBBBBBAADDC@@BCBBBBBAAACDC@C??>A?BB@A=@?B@AAA
@ATNG8:03232:03819
GATGGTAGGCACTGCGCACACATCCCAGAAGATCAGGAACTCTAGAAGAATTCAGATTTTTAACACGAGAGTAAACGTAAAAAGAAGGTTTTACAAGACTCACGTTAACAATATTGCAGCAGTACGCACACAATCGAAGCGCAGTAAGGATGGCTAGTGTAACTAGCAAGAATACCACGAAAGCAAGAAAAAGAAGTACGCTATTAACTATTAACGTACCTGTCTCTTCCGAAACGAATGAGTACGTGTGACGTACGTGAGCTACCATCGAATGAGGTTAGTCT
+
?BB=:=DD@CBA@B@AAABCBCGCC?EDC?CBCCAA?B@CCC@@AC@CF?C@BBA@A@@A2A?CBBBCACBBAD>BBCCCDD5BB=A5;;;6;CC@CBBCBBCBB?C@CC?BBB@BCAABBDCCBCCCBBBC?CBBB>A@@@BABB=B?B@@>?BBBCCCB?ACBBBD?BB@AAA>AAA>>4;;:8=?BCB/??=A888???>>;>=BA@?;@=@@CBB@BBBAADA293:==5=??;?AACBBBA??ACCCCBDAAACBBBBBB@BB?:;<ACCD<@=?>===
@ATNG8:03235:03827
GATGTAGGCGTGTGAGAGTCTGCCCAGAAGATCAGGAACTCTAGAAGAATTCAGATTTTTAACACGAGAGTAAACGTAAAAAGAAGGTTTTACAAGACTCACGTTAACAATATTGCAGCAGTACACACACAATCGAAGCGCAGTAAGGATGGCTAGTGTAACTAGCAAGAATACCACGAAAGCAAGAAAAAGAAGTACGCTATTAACTATTAACGTACCTGTCTCTTCCGAAACGAATGAGTACGATGAGATCTCGTGTGCTACCATCGAATGAGGTTAGTCT
+
-------(/9=CCCCACBAAABCD7ACB@CDBA@@?BAAAACCCC?;:;;?A@@99999)9<@@@BA@@@???8=@::999(9>;>3:9:29AA??;;;======B=CD;@@@<==:::???@A@@@>>@D=?<<<7;;A>=>??;?6::?<?AA@@@==:=>>>ED>B=<@@A;??:::1;;=7===<=+:;5;==???AAA<B:>>@@;>9<<99:<?AAA???<?=@AA:BCC@::8==?===>>>>?BB;;;??>>>C@@<@;;;><AA660666///<
@ATNG8:03243:03822
GATGGTAGACATATCGTACTCTCTGCTCATTCGTTTCGGAAGAGACAGGTACGTTAATAGTTAATAGCGTACTTCTTTTTCTTGCTTTCGTGGTATTCTTGCTAGTTACACTAGCCATCCTTACTGCGCTTCGATTGTGTGCGTACTGCTGCAATATTGTTAACGTGAGTCTTGTAAAACCTTCTTTTTACGTTTACTCTCGTGTTAAAAATCTGAATTCTCTAGAGTTCCTGTTCTTCTGGTTCGTCTATCATGTACTACCATCGAATGAGGTTAGTCT
+
99<<8<CBBBDCDCCCCCCBBBBCCCBBBB=@>@@;@C@C@CDCCAAA?CA????B?BBBB>B>BB@@AAACB?BBBBB1BC>>??@9@BB@?B@?:?@7>=B@@@<@>>>=A>>9>=A;C;??;;;==A;AAAA7==A===;;;BAAD<==@:>>?=DD<A8??AAA@@=>:>>>DD;D=E<99999)9A8880666///=99=8====.=AB@@9@9///=;;===:?7;;B=CB=B>>;>=@@>>>??@@???BAA@@:>>AAD=AAAA=A;A???A
@ATNG8:03255:03820
GATGGTAGCACGACACGACGATGTGTACTCATTCGTTTCGGAAGAGACAGGTACGTTAATAGTTAATAGCGTACTTCTTTTTCTTGCTTTCGTGGTATTCTTGCTAGTTACACTAGCCCATCCTTACTGCGCTTCGATTGTGTGCGTACTGCTCAATATTGTTAACGTGAGTCTTGTAAAACCTTCTTTTACGTTTACTCTCGTGTTAAAATCTGAATTCTTCTAGAGTTCCTGATCTTCTGGGATGTGTGCGCAGTGCCTACCATCGAATGAGGTTAGTCT
+
;<<<;>??@=====@>=<=;;;BAA;CC@@@GDE@@@:@@=@=@@@@?CB@CD;9:@D?DCBB?C>A@>?>873828;;;<+8?=?=77,57978>@@?BB@ABAB??<;?@@AAAAB9AAB;?<@AA<<=:606;//)//66::>@@@BAA@==:;;;;==:><???:::>::-//=>>/>9>78888)7;===7=>>BBA:9//)---)--//;7<9==8<;99///59576///713-//)///-;--/8999@@@:>>=699<===BA??;?=BB===
@ATNG8:03256:03234
GATGGTACGTGTGTGCTCTTGAGAGTAGTACTCATTCGTTTCGGAAGTGACAGGTACGTTAATAGTTAATAGCGTACTTCTTTTTCTTGCTTTCGTGGTATTCTTGCTAGTTACACTAGCCATCCTTACTGCGCTTCGATTGTGTGCGTACTGCTGCAATATTGTTAACGTGAGTCTTGTAAAACCTCTTTTACGTTTACTCTCGTGTTAAAAATCTGAATTCTTCTAGAGTTCCTGATCTTCTGGCTCTCGTAGACAGATACTACCATCGAATGAGGTTAGTCT
+
48;;3:6559;59555955.5554:///77///994955626@:@<@C@@:;97?@@@C8:29=<?5:6;:9@9:9AB795>>>)555:9;=4<<;;499A=@C?@@@B:;69@@;;:9>:>AC?B?BC@9999929=A?499@>>;@?<666<BC@A?B?>:::+0*0;<@@AA;;5;0000)0*0////&/-///)//79<666;=8<<<=)5599;6;8<<:>;;;=;;7;9=ABBD>;?00,0<>>::;CCCBCBAAB@99:4:99994794?5?:>>;?@
@ATNG8:03257:03226
GATGGTAGCAGACGTGACAGAGCGCCAGAAGATCAGGAACTCTAGAAGAATTCAGATTTTTAACACGAGAGTAAACGTAAAAAGAAGGTTTTACAAGACTCACGTTAACAATATTGCAGCAGTACGCACACAATCGAAGCGCAGTAAGGATGGCTAGTGTAACTAGCAAGAATACCACGAAAGCAAGAAAAAGAAGTACGCTATTAACTATTAACGTACCTGTCTCTTCCGAAACGAATGAGTACTATGTAGAGCTCTATACTACCATCGAATGAGGTTAGTCT
+
AAA@>@;DCFCCDCCCBBCBBBCDC>@;;6;BB@@@<@:?@@::8C;??9=8;>=<8BBB1B?B@@AAA@B???8?=ACBBA0@@=A=CCB<DCCAGBAAAAA;;::@BB@BEE=@@BBCCCCCCBBBBBBB@C@::6;@@@@AAA=B@C@@@AECCBCBB?AAAA??;?A=ABB<@@999+777/86778(5=6>??>>?B;;7;:>=AA<@<@ACBB?BAAAACG?C?BCB=B??=9:9CBBBBB>??ABB@B??>@A<;;@B7;;>;;4;@@?:?=AAAAB
@ATNG8:03263:03232
GATGGTAGTGCGTGAGAGAGAGACCCAGAAGATCAGGAACTCTAGAAGAATTCAGATTTTTAACACGAGAGTAAACGTAAAAAGAAGGTTTTACAAGACTCACGTTAACAATATTGCAGCAGTACGCACACAATCGAAGCGCAGTAAGGATGGCTAGTGTAACTAGCAAGAATACCACGAAAGCAAGAAAAAGAAGTACGCTATTAACTATTAACGTACCTGTCTCTTCCGAAACGAATGAGTACTACTCTCAGAGACACACTACCATCGAATGAGGTTAGTCT
+
:;@?7?BCABCB@BBDEGFCC@@@@:@AA?BCBAA??A=ACDBBBB@CC593::9<>C>C+A6ABBBBBBB?>?7=?AAAAA0@?<A5;;;.;EEACBCCFCCCC@B@BC@CCD=@@BBBCCCCEECCCCCC@CBBB?AABBCBBB=B?B??>@CCCBCCB?BBBA@?@CD?>>>:??999+9???BCCCC2CB=B988ABABA<A<@@@D<@<@>BBB@BFCCCAA<A>ACC>DBB?BBBCCCBBBCBBBBBCBBBBC@@@ADD:>?A??:7;:?<?=AA@@?
@ATNG8:03267:03222
GATGGTAGACATATCGTACTCTCTGTACTCATTGTTTCGGAAGAGACAGGTACGTTAATAGTTAATAGCGTACTTCTTTTTCTTGCTTTCGTTGGTATTCTTGCTAGTTACACTAGCCATCCTTACTGCGCTTCGATTGTGTGCGTACTGCTGCAATATTGTTAACGTGAGTCTTGTAAAACCTTCTTTTTACGCTTACTCTCGTGTTAAAAATCTGAATTCTTCTAGAGTTCCTGATCTTCTGGGCAGACTCTCACACCCTACCATCGAATGAGGTTAGTCT
+
AABB?BC9;6ABBFDBCICCCCCCBBBC@@@A=AAC=AB@B@CBBB=BG;>BBCC?C@BBBB>B@BAACBBB8>58>===+8;1;7:9(7>=8>:=9937<8>CA@AB@BBBAAAAA;AAA8<<=>><<>=>:=AAB7;:=<>=;:;>??A====:;;;5;=:>;>>=====>@<??BDD5@=@=;;;::+;>A?@;?=>>BBA>>>8>DDD/>>>@A=B=AA8>><==AA786:AA??A588<=6=???@AAAAAAAAB:@<<6<999>;9::?<?=AAAAA
@ATNG8:03272:03209
GATGGTAGACATATCGTACTCTCTGTACTCATTCGTTTCGGAAGAGACAGGTACGTTAATAGTTAATAGCGTACTTCTTTTTTCTTGCTTTCGTTGGTATTTCTTGCTAGTTACACTAGCCATCCTTACTGCGCTTCGATTGTGTGCGTACTGCTGCAATATTGTTAACGTGAGTCTTGTAAAACCTTCTTTTTACGTTTACTCTCGTGTTAAAAATCTGAATTCTTCTAGATTTCCTGATCTTCTGGGCAGTACTCTCACACGCCACCATCGAATGAGGTTAGTTCT
+
:5567<::;<;?@CA@ABBBB:96?@>>>5557;;;=7;:6:8855=;::8<:7447=8=<=>8>588==33222+266666$5535222'2773<3<877-7=5:8858<7=;>?A<==6:;@<A:>?>=;:;=9=AAA388>;;;;;;;;;?@;;<5---0--)-2:9=<<686;8=>>=A.C=C=;;;;:*:<888*8<====>===:=AAA/>>>>><A<A@<B@@>677)/)/999:>;>==@198/..87772.//77959<2----,-2966)/*.8<699
@ATNG8:03279:03246
GATGGTAGAGTACAGTGTAGTAGACCAGAAGATCAGGAACTCTAGAAGAATTCAGATTTTTAACACGAGAGTAAACGTAAAAAAGAAGGTTTTACAAGACTCACGTTAACAATATTGCAGCAGTACGCACACAATCGAAGCGCAGTAAGGATGGCTAGTGTAACTAGCAAGAATACCACGAAAGCAAGAAAAAAGAAGTACGCTATTAACTATTAACGTACCTGTCTCTTCCGAAACGATGAGTACTGTATCTATGTGTGCGCTACCATCGAATGAGGTTAGTCT
+
AA;;7;=>A@B=B;;6;@<BCCAA@@B;;59=<00/6;6;??544:68;28388333333$34;<8888===BB8??;9;;;;#:=99@@@@0<@>;@C=BBCCBB?B?BB@DDB8::A@@BABAAA?BBBBC@FC@@=@??@AA@?;@>A;<7;CA@@AA@=@@@@9:49<;>==)/////)/075766656$5938;77:;:>>68577;=6=8=>BBB?AAECBBB?A<AAA8;000>>>@AB:9:BBBBBBBAA??888A::5:=>=>38:AB?B@BBB??
@ATNG8:03287:03237
GATGGTAGCAGACGTGGACAGAGCGCCAGAAGATCAGGAACTCTAGAAGAATTCAGATTTTTAACACGAGAGTAAACGTAAAAAGAAGGTTTTACAAGACTCACGTTAACAATATTGCAGCAGTACGCACACAATCGAAGCGCAGTAAGGATGGCTAGTGTAACTATCAAGAATACCACGAAAGCAAGAAAAAAGAAGTACGCTATTAACTATTAACGTACCTGTCTCTTCCGAAACGAATGAGTACAGAGAGTACGATATGTCTACCATCGAATGAGGTTAGTCT
+
BBCC:B>>@=@@////)/:ABBCCDH@CBC?@@@ABB?B?AAADBA@???;?:?=>==???.>>AAA???@A:::29<@AAAA2@C=B5@@@7BAC9;;BCBB;;<=@?AA>AA@489@?ABCCCCCCBAA@A<@@AA>AAAAAAAA?C>ABA>AAAABCBE@CCBBBB?B@;A::4:9AAA=A993888888%/<79///8:777181577=4A9:8?@B@C@@ABBB?@<000+000)099>@BBB@?<<773??=BBACA==;;5;?>=>;;;;=9=;@@@@@
@ATNG8:03288:03209
GATGGTAGCAGACGTGACAGAGCGCCAGAAGATCAGGAACTCTAGAAGAATTCAGATTTTTAACACGAGAGTAAACGTAAAAAGAAGGTTTTACAAGACTCACGTTAACAATATTGCAGCAGTACGCACACAATCGAAGCGCAGTAAGGATGGCTAGTGTAACTAGCAAGAATACCACGAAAGCAAGAAAAAAGAAGTACGCTATTAACTATTAACGTACCTGTCTCTTCCGAAACGAATGAGTACAGAGAGTACGATATGTCTACATCGAATGAGGTTAGTCT
+
@DBB?BB=B<AAB@;BA;CCCCCCG@CBB@BCBA;;6;=A@AAAAC?BB?B<?????EDC3E:9:?BBBAA>??:?=ABCCC5@@?C<AAA7AAB@C;;;A@>000/6?::?@B>BABBCKFCCB;;;BBAA>A@;;6;A???AAA@F@@@@=@AA@A@::6:BA@@A=AA>99:@A@:::,89;8868786%/968///;9AAA;?:==DD=B<AACBB@CBBBBBG?C@AA@9@::69?BBCCCFCBAAAACBBCCCC?>>>>>AAAAA<<;;;=A=@?ABD
@ATNG8:03290:03228
GATGGTAGCGCATATCAGCGCAGCCCAGAAGATCAGGAACTCTAGAAGAATTCAGATTTTTAACACGAGAGTAAACGTAAAAAGAAGGTTTTACAAGACTCACGTTAACAATATTGCAGCAGTACGCACACAATCGAAGCGCAGTAAGGATGGCTAGTGTAACTAGCAAGAATACCACGAAAGCAAGAAAAAAGAAGTACGCTATTAACTATTAACGTACCTGTCTCTTCCGAAACGAATGAGTACCTCTCAGACGCTCGTCCTACCATCGAATGAGGTTAGTCT
+
CCCC@C:;;?CCBCCECCCCBBAAB=BCC@CCDECC?@?@CCCC@@>AB?A?DAA@@@@@0@@DCCECDCCDCC>BBBDEDE2BB?D6:::7;CC@AAABBBABA>A>AB?BBB?BB::;BBBBCCCBBBCC@?>?@<@@AAAABB?B?CA@>@CCCDDBB?BBBBAB>@A=AA@:@@988*9992999999%9?;A989BBA??<?;@@AB;?;?ACBB?BBCCCBB@C@CCC=@@@?BBCCCCC@AA@BBBBBACABBB@;=>>:>>@@@<@?>>:>8=A@@@
@ATNG8:03292:03226
GATGGTAGCGAGCGAGTGTGTATACCAGAAGATCAGGAAACTCTAGAAGAATTCAGATTTTTTAACACGAGAGTAAACGTAAAAAAGAAGGTTTTACAAGACTCACGTTAACAATATTGCAGCAGTACGCACACAATCGAAGCGCAGTAAGGATGGCTAGTGTAACTAGCAAGAATACCACGAAAGCAAGAAAAAAGAAGTACGCTATTAACTATTAACGTACCTGTCTCTTCCGAAACGAATGAGTACGATGAGAGAGCTCTCTCTACCATCGAATGAGGTTAGTCT
+
<@@@7<<A@ABBBCCDBBBDBBB00,0/0+/;>>@A5::6;?@@?97/9:39<>>?AAABAA%;5;BBBBBCC;;;/:@@CDDDD)BB@C@CIC9CGCACBBBEDBBC?B?CC??>?=????@ABBDDCCCCCCC@B@?><@@@@BBBB?B=B;::;DCBBBBB@CDCCCC?AA?BCD9<<999*8<<9999999%3@<@799CCBBD;?;?@BA5;5;;AAB@CBBBBCC7;7;@@8?;;5999ABCBBB:9:AAAABBBBBB@AAAA;A8::A;::8?<>9@B::;
@ATNG8:03297:03216
GATGGTAGATATATGCACGCTCTACCAGAAGATCAGGAACTCTAGAAGAATTCAGATTTTTAACACGAGAGTAAACGTAAAAAGAGGGTTTTACAAGACTCACGTTAACAATATTGCTGCAGTACGCACACAATCGAAGCGCAGTAAGGATGGCTAGTGTAACTAGCAAGAATACCACGAAAGCAAGAAAAAGAGTACGCTATTAACTATTAACGTACCTGTCTCTTCCGAAACGAATGAGTACTGTATCTATGTGTGCGCTACCATCGAATGAGGTTAGTCT
+
55==:@A=BB=BCA;;<///-----(--727>=855.36345;;9:733,/4////////$/4:688<899:::38299@@@.9;>A8@@>0=:925<;??AAAB?B8::?A@@<@;00<@00/:777@@==8=<<<8;::=777B7=6><=168///77>1783335/57/2226:8;8>*..3.38999)222552225554:599996=48>;9:66/..5..(2+233,3//)/889799////8868///;//7BB==>>A@9:9;9977,34:3228
@ATNG8:03302:03242
GATGGTAGCAGACGTGACAGAGCGCCAGAAGATCAGGAACTCTAGAAGAATTCAGATTTTTTAACATCGAGAGTAAACGTAAAAAAGAGGTTTTACAAGACTCACGTTAACAATATTGCAGCAGTACGCACACAATCGAAGCGCAGTAAGGATGGCTAGTGTAACTAGCAAGAATACCACGAAAAGCAAGAAAAAAGAAGTACGCTATTAACTATTAACGTACCTGTCTCTTCCGAAACGAATGAGTACGTGTGCGACTTGTCTCCTACCATCGAATGAGGTTAGTCT
+
55:=9=BDFECCBC><A<?=>CCCC@B@A<?B@:;57:59?:485;6=?8=8787737373#33877783333;;;6<<<=====%333,333&3674::888>9==9=;??;;;;=>>>BECCCCCCCDCCCC@CBAB>BBBBBB@@<@@CAB@BBCBCBBB?BBCBBB@BB?BCC<>?:888)8::7888888%8@:A879??D>><>=??AA<><>>BBB@CAA@@@?;;:000+000,000>ABBBAA?>??>86/5<A@@<=;;5;;;;?=;;;;1818>@??
@ATNG8:03304:03233
GATGGTAGTCTCAGATAGTCTATAGTACTCATTCGTTTCGGAAGAGACAGGTACGTTAATATGTTAATAGCGTAACTTCTTTTTCTTTGCTTTCGTGGTATCCTTGCTAGTTACACTAGCCATCCTTACTGCGCTTCGATTGTGTGCGTACTGCTGCAATATTGTTAACGTGAGTCTTGTAAAAACCTTCTTTTTTACGTTTACTCTCGTGTTAAAAATCTGAATTCTTCTAGAGTTCCTGATCTTCTGGAGATATCATCAGCGAGCTACCATCGAATGAGGTTAGTCT
+
@:66:@?<?<;>>=996;655<=5;5=<555:7:>;;09;.5.59555555:;?;;:;<?0//:2729999955.5<.55<::(444)499:1:<<<8<5//6;*////9@8669>>>@@?ACB?B?BCCBBBAA=ABBB?B@@ABAAABAA@AAAAB>;;;?BB@D?BBA@@@@BB>A;<<<<*;<@<;;;;;;%:?AA@<A@@@@@>@==29999$9??AA?B?CC@AAA;;9C?B=BB@BBB=A@B?BCCCBBDCCCCBBCAAAACB?BBBAA>AA@@=@?BC@@@
@ATNG8:03259:03257
GATGGTAGGCGACATACATACGCGCCAGAAGATCAGGAACTCTAGAAGAATTCAGATTTTTAACACGAGAGTAAACGTAAAAAGAAGGTTTTACAAGACTCACGTTAACAATATTGCAGCAGTACGCACACAATCGAAGCGCAGTAAGGATGGCTAGTGTAACTAGCAAGAATACCACGAAAGCAAGAAAAAAGAAGTACGCTATTAACTATTAACGTACCTGTCTCTTCCGAAACGATGAGTACGAGAGTCAGAGCAGAGCTACCATCGAATGAGGTTAGTCT
+
978;:=>>:966<<>BBBBC@@@@A<ACE@DCBACCAC@;;<BB;:99C?CAC@A;;;;;*;>CCCBBBCBBBF=@@@AAAA0;;7;?CCC;BADACC@@ADBBB=@<?B;@@A<??BAABBCBB;;;EDBB?AAAA=@@BBBBBB?B?B;;5;AAABBBB@BBBABA<??????49:@@@;><;<000000$/95////657=>:;7;@AA:@686CCD>BBB@@@C?A>AA@9A:::99AAABBBBBBBAA@B@??????AFE?@@BBB:>BBB?A?BCBBB
@ATNG8:03262:03299
GATGGTAGTGTGTCTCTGAGAGTAGTACTCATTCGTTTCGGAAGAGACAGGTACGTTAATAGTTAATAGCGTACTTCTTTTTCTTGCTTTCGTGGTATTCTTGCTAGTTACACTAGCCATCCTTACTGCGCTTCGATTGTGTGCGTATGCTGCAATATTGTTAACGTGAGTCTTGTAAAACCTTCTTTTTACGTTTACTCTCGTGTTAAAAATCTGAATTCTTCTAGAGTTCCTGATCTTCTGGAGATACACATGATACTCTACCATCGAATGAGGTTAGTCT
+
@A;649@DCDDCCCBCBCCBBBCCBBCB@@@A<?>BB=BE@C<A@CCCCC?CCCCC@C?@ABB?B?BBBBAAACCABBBBB5BB?BCCC>CB@@;A;<5;A5<;ABCC@CCECCCCD@CCB?B?CCDDAAAC?BBCD?AACBBABBCA@@@@?@=ABC@CC@C?AABCCDCED;@;;;;.;>B>;;;;;*;BBBD=CCCCDDDCCC@DEDE2CCCCCAC?A@@CCCCC??>@@CCAAAD?BAD?CCCCECCCCBBBBBBCB@AD@E??>?:8;;A=A=BBBBB
@ATNG8:03264:03285
GATGGTAGAGTACAGTGTAGTAGACCAGAAGATCAGGAACTCTAGAAGAATTCAGATTTTTAACACGAGAGTAAACGTAAAAAGAAGGTTTTACAAGACTCACGTTAACAATATTGCAGCAGTACGCACACAATCGAAGCGCAGTAAGGATGGCTAGTGTAACTAGCAAGAATACCACGAAAAGCAAGAAAAAAGAAGTACGCTATTAACTATTAACGTACCTGTCTCTTCCGAAACGAATGAGTACTGTATCTATGTGTGCGCTACCATCGAATGAGGTTAGTCT
+
AABB?BBCBBBBCCCCCCCDCCCCC@BBB@CCBA@A=@=@BCBAAC?CC@C?@@ABBCCC3C?AACCCDCBBBB=??>@@@@0@@=A5;;;*:@@;?<<BCCCBB@B@CC@BBB>A@BBCCBCAA@CDCCBB?CDBB>A@B?>>>?9@=@@@>@CEDBAAA?CCCCBB>BB>BB@9==9999+9==9988888%8A;A888BBAAB:>:=?BB7;7:AB@@>@BBBBBB@D?BBA<A9979BBBCCCDBBBBBBBBBCB>@8::@AB=@@?<>6<C??=?<??999
@ATNG8:03265:03252
GATGGTAGTGTCATATGAGAGTGTGTACTCATTCGTTTCTGAAGAGACAGGTACGTTAATAGTTAATAGCGTACTTCTTTTTCTTGCTTTCGTGGTATTCTTGCTAGTTACACTAGCCATCCTTACTGCGCTTCGATTGTGTGCGTACTGCTGCAATATTGTTAACGTGAGTCTTGTAAAACCTTCTTTTTACGTTTACTCTCGTGTTAAAAATCTGAATTCTTCTAGAGTTCCTGATCTTCTGGAGATATCATCAGCGAGCTACCATCGAATGAGGTTAGTCT
+
ACCJ@BBBCCCCCCCCCCCCCCCCCCAAADDD@CBBB=BBAB@BBBCCBB?BDBB@@D@DBBB?B?DDDBBBEBB=BCDDD1CC?BBA@<?@@@=BBD=@@8;;@DCEACCCCEGCC=AAF@F?AAACABAD?BCCD?AACBBBBBBCCCCCCCC@CCC@CC?B?BBBBBBBCC=?@BBA8=;=:::9:9*:BBBC=BBCCCCCA@A@CDCC5CCCCB?B@CD@BCCCCBB?B@CCCCCC?BAC?CDBBABBDCCCCDDBBBCBB>@?@@A=@??A=A?BCCBB
@ATNG8:03265:03278
GATGGTAGAGAGAGCTCTCTCATCGTACTCATTCGTTTCGGAAGAGACAGGTACGTTAATAGTTAATAGCGTACTTCTTTTTCTTGCTTTCGTGGTATTCTTGCTAGTTACACTAGCCATCCTTACTGCGCTTCGATTGTGTGCGTACTGCTGCAATATTGTTAACGTGAGTCTTGTAAAACCTTCTTTTTACGTTTACTCTCGTGTTAAAATCTGAATTCTTCTAGAGTTCCTGATCTTCTGGATACACTCATGTGCACCTACCATCGAATGAGGTTAGTCT
+
4444.4<<<BBBBFBABEEBBBCCCCCCCAAA@BBBC>CC@B@BACCCCC?AACAA=A?A@AA9?<8BBBBBBAA899777'3839??F9>BBB?BB@=@@,/0/88835666<???:;;;<@7;;A;;888;>>>>=========C;;;?<<<<-//96661:8<>;;;==?>5::;==/=8=8=>>>>*>9///)/9///566:=/666(255582827629::88//+/29===@@///=7<<:>=??@?==>>>>B777:5:733;42229-2-22233
@ATNG8:03268:03277
GATGGTAGTCTCAGATAGTCTATAGTACTCATTCGTTTCGGAAGAGACAGGTACGTTAATAGTTAATAGCGTACTTCTTTTTCTTGCTTTCGTGGTATTCTTGCTAGTTACACTAGCCATCCTTACTGCGCTTCGATTGTGTGCGTACTGCTTGCAATATTGTTAACGTGAGTCTTGTAAAACCTTCTTTTTACGTTTACTCTCGTGTTAAAAATCTGAATTCTTCTAGAGTTCCTGATCTTCTGGGTGTATCACGCGAGTATCTACCATCGAATGAGGTTAGTCT
+
B;<6266==?@BBCACACA;;<A9;:BCAAA@:?:;:69D:@<?@CBB9:266>>>?B=@<<;19.44<455=<>5:;<<<):><:<@A9@4667<<>9>C>@@?B@A==CCAAACD@BCDAC@EBBBBCBE@CBCD?BBC@@@A0000000+0<>:<00,9@8;29895<===B?@@@CC7B=@;:;;;;*;@@A?6?=@::9A?=@4:9:9*9>>9969;>@;@@ABAAA>AA@@?BBC?AAEF>A;;;CA;;;00000;>>>?C<@988B?BBBB>B>@@@77
@ATNG8:03275:03268
GATGGTAGCTATACGTATATCTATGTACTCATTCGTTTCGGAAGAGACAGGTACGTTAATAGTTAATAGCGTACTTCTTTTTCTTGCTTTCGTGGTATTCTTGCTAGTTACACTAGCCATCCTTACTGCGCTTCGATTGTGTGCGTACTGCTGCAATATTGTTAACGTGAGTCTTGTAAAACCTTCTTTTTACGTTTACTCTCGTGTTAAAAATCTGAATTCTTCTAGAGTTCCTGACTTCTGGCTCTCGTAGACAGATACTACCATCGAATGAGGTTAGTCT
+
B@@?<A=BCB?DJBAACFCDFBBBCBCBDBBB@CDCE=BB?B@;:;BBBB?ACA@??C=?@CD@C?BBBBBAAAB?AA@?@1@@=@BCC<>BBA>??A?BB999BAAA@CC??>>BB=B@@;@=AAA888>?=ACBB:==>@>>>>>>AA?::;=388B=BB=D=?@@>>?A==198@@@5@>D8<<CDD/AA???8?>=<<==9::<AAAA/@>>>D=B<>>;>@?@>>><A<@@?>><>AA=B>>>>@A@@@AAA@@@@A::7:>?>@<@@@@<@<>>>??
@ATNG8:03280:03256
GATGGTAGAGTATCATGTGTATCTCCAGAAGATCAGGAACTCTAGAAGAATTCAGATTTTTAACACGAGAGTAAACGTAAAAAGAAGGTTTTAAGACTCACGTTAACAATATTGCAGCAGTACGCACACAATCGAAGCGCAGTAAGGATGGCTAGTGTAACTAGCAAGAATACCACGAAAAGCAAGAAAAAAGAAGTACGCTATTAACTATTAACGTACCTGTCTCTTCCGAAACGAATGAGTACGTGTGACGTACGTGAGCTACCATCGAATGAGGTTAGTCT
+
///:7;@ABGCE;69<<<BDCCDBB?@@@=@AA?@@=@?AAABB@@=@C?B?CCA@@CBC5CACCICBBBBBCD>@?:9:9:';A?B@CDD;D?BBCBBABAA?C@BCADBB@BCCBAABBABBBBEECDBCBAA<BBA@@B??:B;@::6;AAABCCD@CABBCC@??=?BA;@@9:9:+:9:399999:%:@;A:9:CDEBB:>:>>AA=A=@@CBB@BCBBABC?@@@@@4>00-0@@@BEDABABBCCBABBBBB???BCC@C??@C@CC8858?A??@>
@ATNG8:03280:03296
GATGGTAGGACGAGCGTCTGAGAGGTACTCATTCGTTTCGGAAGAGACAGGTACGTTAATAGTTAATAGCGTACTTCTTTTTCTTGCTTTCGTGGTATTCTTGCTAGTTACACTAGCCATCCTTACTGCGCTTCGATTGTGTGCGTACTGCTGCAATATTGTTAACGTGAGTCTTGTAAAACCTTCTTTTTACGTTTACTCTCGTGTTAAAAATCTGAATTCTTCTAGAGTTCCTGATCTTCTGGTGTCTGATCTGTATCACTACCATCGAATGAGGTTAGTCT
+
:5668===<AA:55::::>CCBBC>BBCCCCC?BABB<BE@C@CDBCBBB?ACCCC@C?BB@@=BACBBKBAAAB=@ABBB2BC;;<BG?C;;;7;<A=AC7;;CBBCEGEBBCDCD@DCB@B?CCCBAA@B?@@AA8;:BBAACCCCCCCC;;:=A;;9;B?B>BAEIDDEEH@BBBBB<B@D?;;;;<*;BAAB8;;BBBBBBA@<@AA@0AABBC@C@BB@CCDCCBB@B@BCBCCC>@?D?BCC;:;CB;;;BCB;;;;;;@BAB@@:;;;?<??BB::9
@ATNG8:03281:03253
GATGGTAGTATATCGCGTCGCTATCCAGAAGATCAGGAACTCTAAGAAGAATTCAGATTTTTTAACACGAGAGTAAACGTAAAAAAGAAGGTTTTACAAGACTCACGTTAACAATATTGCAGCAGTACGCACACAATCGAAGCGCAGTAAGGATGGCTAGTGTAACTAGCAAGAATACCACGAAAGCAAGAAAAAAGAAGTACGCTATTAACTATTAACGTACCTGTCTCTTCCGAAACGAATGAGTACACACTCTCATATGACACTACCATCGAATGAGGTTAGTCT
+
55;;8=>BBBC@A<:;;>;;;565=8=9905@:9966;4797//)-8(--(-(////33333#36889555;<<<;633444444#5;6;8>>>1<;>9<@<@@DB;;:;=AA?BCC>AA@?ACGGDBBCBBBCB?B@@@?@@@A9:9A;?<@;;5;@??@@BB@BBBCAA=A@:??@=??<<<5;75-556566$/838///88<<=5757>=>8><=<BAA>ACAAABD@A=@AA8=00+0===@@A@A@>?>;:7797>?@><=@@<>?><<:=?AB@B?BCCBB
@ATNG8:03281:03288
GATGGTAGTACATGATAGACGACACCAGAAGATCAGGAACTCTAGAAGAATTCAGATTTTTAACACGAGAGTAAACGTAAAAAGAAGGTTTTACAAGACTCACGTTAACAATATTGCAGCAGTACGCACACTATCGAAGCGCAGTAAGGATGGCTAGTGTAACTAGCAAGAATACCACGAAAGCAAGAAAAAAGAAGTACGCTATTAACTATTAACGTACCTGTCTCTTCCGAAACGAATGAGTACGATGAGAGAGCTCTCTCTACCATCGAATGAGGTTAGTCT
+
<@A=9==CCCCCMB@<==@@@@;565:;;76;5@@B>B>A=;::<:434-34<;945555$9=ABBBA=CCCCC>DDBCCCC2DH@C9;;;.;@@=ACBC@@@@@>B@;;6:AB?BCBBBCCCCCCCBBBCCCCB@@6;;@@A@@@?CAIAB?CGCDDCDD?BBDBBB@BB?@??59:?=>5>::5:DEEDC(BB>788>@@AA?;?:>=BB=D=>>B::;:CECDEGAD000@5@00,000>AAABBB887BBBAA???A::8@<8=887;8<;881799?;::
@ATNG8:03283:03261
GATGGTAGGCGACATACATACGCGCCAGAAGATCAGGAACTCTAGAAGAATTCAGATTTTTTAACACGAGAGTAAACGTAAAAGAAGGTTTTACAAGACTCACGTTAACAATATTGCAGCAGTACGCACACAATCGAAGCGCAGTAAGGATGGCTAGTGTAACTAGCAAGAATACCACGAAAGCAAGAAAAAAGAAGTACGCTATTAACTATTAACGTACCTGTCTCTTCCGAAACGATGAGTACGTGTGCGACGTGTCTCCTACCATCGAATGAGGTTAGTCT
+
>@>@5::<8<???A<><@;;=;9555:;=8=<=?=>496:=>><AA8<=9=<<<99;;;;;$:;@;<CBBB??DD>C@BBDD;DD@G@CCH<BBB@CCBBBBBA@:?:9:29==87748>:=>@@@BAAABC@DBAB7;;::>>@A?B?BCC>AB???EDF?CAAA99190+0==*00000)0:=<>?????%:>6<744B;:8;383///869*//@AA=;99@@A?;>9=?>8<88989A>@AB><<@?>=779=>?98<@B@::8///(/.79/505<?>>
@ATNG8:03283:03265
GATGGTAGTCTCAGATAGTCTATAGTACTCATTCGTTTCGGAAGAGACAGGTACGTTAATAGTTAATAGCGTACTTCTTTTTCTTGCTTTCGTGGTATTCTTGCTAGTTACACTAGCCATCCTTACTGCGCTTCGATTGTGTGCGTACTGCTGCAATATTGTTAACGTGAGTCTTGTAAAACCTTCTTTTTACGTTTACTCTCGTGTTAAAAATCTGAATTCTTCTAGAGTTCCTGATCTTCTGGAGAATCATCAGCGAGCTACCATCGAATGAGGTTAGTCT
+
A;958===@@@>>><<<6655<>566??>ABA?@ABB=BC@CA;:9C;@@@CCBBB@C=@@>=3;594:<>>>>>9;?CCC3BB9;0A@60//947:@;>@49:BBCF99=DDCBBB?BCC@GAGHBBBBCEADCCC>ABCCCBB@@@AA;;;BA>BA@?ACAD>BABBBBCCC?AB@@@3A;A=BCCCC2CB;<<0;AAAAABBBC@CDCC5CBBCC@B@BCACCCDFBB@B?BDBDCC?@?B@CCC?BBBBIDDCCAAALCCAC<;<C@ABBC@B?BBC;;
@ATNG8:03291:03279
GATAGGAGACACGTCGCACACGACTCATTCGTTTCGGAAGAGACAGGTACGTTAATAGTTAATAGCGTACTTCTTTTTTCTTGCTTTCGTGGTATTCTTGCTAGTTACACTAGCCATCCTTACTGCGCTTCGATTGTGTGCGTACTGCTGCAATATTGTTAACGTGAGTCTTGTAAAACCTTCTTTTTTACGTTTTACTCTCGTGTTAAAAATCTGAATTCTTCTAGAGTTCCTGATCTTCTGGTGTCGTCTATCATTACTACCATCGAATCACGAAAGTCT
+
CCABA?CDCBCCCB9;:BCBBAB@@ABA=ABBB>BC@C@BCCCCCB@BE@@??B@CBCA>B>BA@?>>@?>;897777#7;17>?>7=BAC<=>A<@?4::@@@A>ABCAA>::5;;;5;<===?>==>;>>?@387>>====>?A@@;;;?::;;=A@<A<>>>>>@AAA7;;@@@5@6<6;;;;;;%:=////)//////77-/)/999*869:A<A;>>;>ABB>>><@<>>@@@@:?@D>::;>>>=>>A???<AAA::6:>==><??CA@@@:@B>>
@ATNG8:03295:03256
GATGGTAGCTCGCTGATGATATCTCCAGAAGATCAGGAACTCTAGAAGAATTCAGATTTTTAACACGAGAGTAAACGTAAAAAGAAGGTTTTACAAGACTCACGTTTAACAATATTGCAGCAGTACGCACACAATCGAAGCGCAGTAAGGATGGCTAGTGTAACTAGCAAGAATACCACGAAAAGCAAGAAAAAAGAAGTTACGCTATTAACTATTAACGTACCTGTCTCTTCCGAAACGAATGAGTACACATCGTCGTGTCGTGCTACCATCGAATGAGGTTAGTCT
+
-77747;>4555::;<;;;<<;;;;5;<<05/7://)/)-68///63//)/477733333$3,337:;3/////(///:;;;(//)5.555&599.66<<<<4444)47::7;;;9<;99;:5555559;;==9:?9:4493338==6;2;00)/><7<:=>:?;=8776;98:<;4;83333&333,377777$22+22+297889:38,25<:5;555;:82:00/8776=4::<4;;;488=:@@<@=;<;BBAAA@AAA87777<8?777>9878=8<8::::0
@ATNG8:03295:03287
GATGGAGTATAGAGCTCTACATGTATCATTCGTTTCGGAAGAGACAGGTACGTTAATAGTTAATAGCGTACTTCTTTTTCTTGCTTTCGTGGTATTCTTGCTAGTTACACTAGCCATCCTTACTGCGCTTCGATTGTGTGCGTACTGCTGCAATATTGTTAACGTGAGTCTTGTAAAACCTTCTTTTTACGTTTACTCTCGTGTTAAAAATCTGAATTCTTCTAGAGTTCCTGATCTTCTGGATACACTCATGTGCACCTACCATCGAATGAGGTTAGTCT
+
8<45065=;<55996;;<>>CC@CA@@5925AA>>BC?B?;::BCCC?BBC::8:?AAAA?A9;:?@AA?>?>ABCDD3BB@BBBB=@@?@599=;?@<??CBBB<??CBBCAB7;;?5;5;??:::?@<@AAB<???888==>==>A8//:7///7==7=7@@@??=<9968559;.;-/,/9;;;,<<===1;;??>A>///+-999+7-//;0508@<@@@@@??<?=>>>=>@=FA@<AA>>>@@==///7<<<1;;><>@>>>=>6666=7666>=
@ATNG8:03305:03277
GATGGTAGCTCTGCTCTGACTCTCGTACTCATTCGTTTCGGAAGAGACAGGTACGTTAATAGTTAATAGCGTACTTCTTTTTCTTGCTTTCGTGGTATTCTTGCTAGTTACACTAGCCATCCTTACTGCGCTTCGATTGTGTGCGTACTGCTGCAATATTGTTAACGTGAGTCTTGTAAAACCTTCTTTTTACGTTTACTCTCGTGTTAAAAATCTGAATTCTTCTAGAGTTCCTGATCTTCTGGGTGCGCTACAGTCTCTCTACCATCGAATGAGGTTAGTCT
+
:>?<8?<AA@<@@@@CBBBB:;;BAABBBB:;499:<9;?<A@CDCCCEDAFDAAA@B?AB@@=A?BCCCB@@@C=A@AAA0AB>@@DG=AB;;4;:;5;B7;;CBBB@CBCCCBCB?AAB@B?CC;;;;;B@@@@C8;;B@BAAAB;<;@@@???CEC?BBDG::;CCBBCCD@B;;;;.;=A><;<<<*;AAAB:;;CCCBB;;;?BCCB0@@;;;>B=@A?BBBCBBB6;9;??BBB?B@BB;AAA@@CBCCGDBB@@ABBC@DB@@@?;;;C?C@CDCBC
@ATNG8:03266:03301
GATGGTAGGCGTGTGAGAGTCTGCCCTGAAGATCAGGAACTCTAGAAGAATTCAGATTTTTAACACGAGAGTAAACGTAAAAAGAAGGTTTTACAAGACTCACGTTAACAATATTGCAGCAGTACGCACACAATCGAAGCGCAGTAAGGATGGCTAGTGTAACTAGCAAGAATACCACGAAAGCAAGAAAAAGAAGTACGCTATTAACTATTAACGTACCTGTCTCTTCCGAAACGAATGAGTACAGAGAGTACGATATGTCTACCATCGTCCGTTATAAGTCT
+
CCDD?CAB?BCBBBCDCCCCCBBBC>CDDAECCCBC?C?AAADDCC?BB?B@BA?88888.:?CECBBACAABD>BBBBBBB1AA8=6;;;5??A>====AB???<A=AA<@@>7>;>??@::;AAAA??AA9@@AA9>;;;>>;;7<<A?C<@@><<>@@;@@==BB>>>:>>>7<<555,8;<9=>>==/;;6;?AB@@?@@;@=@@<=8=;>>>>>;AAAA;;=;A<9770:=<8997@@CAAA===AADAAAAAA@@A<<<;AAAAAA9==9>>>;@???
@ATNG8:03266:03314
GATAGGACGAGCGTCTGAGAGGTACTCATTCGTTTCGGAAGAGACAGGTACGTTAATAGTTAATAGCGTACTTCTTTTTCTTTGCTTTCGTGGTATTCTTGCTAGTCACACTAGCCATCCTTACTGCGCTTCGATTGTGTGCGTACTGCTGCAATATTGTTAACGTGAGTCTTGTAAAAACCTTCTTTTTACGTTTACTCTCGTGTTAAAAATCTGAATTCTTCTAGAGTTCCTGATCTTCTGGTGAGATATGCATGATGCTACCATCGAATGAGGTTAGTCT
+
??@BC@BACCCC;<<;9:DCE@CCBBCCD@B@AE>CB@B@BBCCDB@>>AA00+0+0=<A<A?ACBCC;:;D@BCDBB,:;:,9?>@:CBCDBDCC@BB@CBCBBCBBBBBCCBB?CBB@C@BBBBCCBC?BBCC?BBBBC??>BBBBBBCA@=BCC>>>9=:=@A;;<CBB=A;<<<<*;=C5;;DDD2CBAAA;@AAABA@@=>4:9:9*9??@B?C@CC@BBB@A@E@F@BBAAAA8::BBCCBBBCCBBBCCDCCBBB@@>@BABB?AAAC@C@ACCCC
@ATNG8:03269:03313
GATGGTAGTGTGTCTCTGAGAGTAGTACTCATTCGTTTCGGAAGAGACAGGTACGTTAATAGTTAATAGCGTACTTCTTTTTCTTGCTTTCGTGGTATTCTTGCTAGTTACACTAGCCATCCTTACTGCGCTTCGATTGTGTGCGTACTGCTGCAATATTGTTAACGTGAGTCTTGTAAAACCTTCTTTTACGTTTACTCTCGTGTTAAAAATCTGAATTCTTCTAGAGTTCCTGATCTTCTGGACAGAGTGTGCAGATACTACCATCGAATGAGGTTAGTCT
+
444405=BBBCBCBCBBCBBBB@A@CBBBDCC?ABAA=BC@C?CBBBBCD?CC@CCAD@DCCC?C@CCDCCCCCB=>>???1?C?CCBC=BC?>;@@A;AA>BABCCC@CCCCDCBB?BCC?C@CCCCAAAC?CCCC?BCDCCBBBCCBBE???A?BCD@BB?B?AABBBDBBC?@?>>>4>9==@@AA7ACCCC=CCCCCCCCCC@CCCC5CCBCC?B?BE?CBBBCCC?C@CCBBBC>@@B@DDCCCCBCCCCCCCCACCCC?DC@@@>??>><>>BCAAA
@ATNG8:03272:03308
GATGGTAGAGAGAGCTCTCTCATCGTACTCATTCGTTTCGGAAGAGACAGGTACGTTAATAGTTAATAGCGTACTTCTTTTTCTTGCTTTCGTGGTATTCTTGCTAGTTACACTAGCCATCCTTACTGCGCTTCGATTGTGTGCGTACTGCTGCAATATTGTTAACGTGAGTCTTGTAAAACCTTCTTTTTACGTTTACTCTCGTGTTAAAAATCTGAATTCTTCTAGAGTTCCTGATCTTCTGGCGCCTCTGTCACGTCTGCTACCATCGAATGAGGTTAGTCT
+
CC@@7655@CA@BCB;66?<<:<;6;6;>>CF@BBBD>BB@C@C<<;BCC8;:@AA;@=A@A;8<9====A?=;;687787'8:6:AAC98<=D@BA@;@@:>9979<49/.././555::=D<A???=>==6;776+//99::9:9;==<7//60///6;;*/,6<<@A@AAC:;=>=</<7=8;<===.>ABBB8==>>@@>:;;:;;:;,8///8494>@:@AA=8//,/7;6---3---/4::95==A====>>>?>>?ECB;>>==A5::==7<6;BA;;
@ATNG8:03272:03319
GATGGTAGCACACGAGATCTCATCGTACTCATTCGTTTCGGAAGAGACAGGTACGTTAATAGTTAATAGCGTACTTCTTTTTCTTGCTTTTCGTGGTATTCTTGCTAGTTACACTAGCCATCCTTACTGCTGACTTCGATTGTGTGCGTACTGCTGCAATATTGTTAACGTGAGTCTTGTAAAACCTTCTTTTTACGTTTACTCTCGTGTTAAAAATCTTGAATTCTTACTAGAGTTCCTGATCTTCTGGTGAGATATGCATGATGCTACCATGAATGAGG
+
4444.449::?9555555999;<<@B966>CC@000<5<>*/,/;;;@BB@BB@<?07-3;::7A555:889::;6@@AAA1?<;=8888&39;<6B@A<?B@A???@@=A@A>?@@@8;;A<@;A?>==:877>9>=994562988888=AF9858?;@;<:>B=C=>==<///69)//656)639,55CCC.=>>:9/65555779795::::*:55.5=6=69;/--66--.82959?<88<+..8.333687888-----79=8==:==661/-,5,
@ATNG8:03279:03349
GATGGTAGTCTCAGATAGTCTATAGTACTCATTCGTTTCGGAAGGGACAGGTACGTTAATTAGTTAATAGCGTACTTCTTTTTCTTGCTTTCGTGGTATTCTTGCTAGTTACACTAGCCATCCTTACTGCTGCTTCGATTGTCGTGCGTACTGCTGCAATATTGTTAACGTGAGTCTTGTAAAACCTTCTTTTTACGTTTACTCTCGTGTTAAAAATCTTGAATTCTTCTAGAGTTCCTGATCTTCTGGCTCTCGTAGACAGATACTACCATCGAATGAGGTTAGTCT
+
<:;;9BAC@@ABBBCCCBAA@BBDCECCB=BB?B@AB;AA;A>CC6;6659=?//0:A+0)//92749;<AAA?;A=8888:)9>?====4;555265>9<A7;::8?A>ABCAAABB?BBB?B?AA<;0//5538853-----72257755599999377728:272569;8889</./<<<+705+52A==*97;FC065=<;=?::93::::*::;5;>:@;>>:=BB==>@<><>A@A@D<???<@::9::===>>>>>??@@@@;;;;=>;?@@B<B;??CC?
@ATNG8:03283:03307
GATGGTAGTATATCGCGTCGCTATCCAGAAGATCAGGAACTCTAGAAGAATTCAGATTTTTAACACGAGAGTAAACGTAAAAAGAAGGTTTTACAAGACTCACGTTAACAATATTGCAGCAGTACGCACACAATCGAAGCGCAGTAAGGATGGCTAGTGTAACTAGCAAGAATACCACGAAAAGCAAGAAAAAAGAAGTACGCTATTAACTATTAACGTACCTGTCTCTTCCGAAAGAATGAGTACTATAGACTATCTGAGACTACCATCGACCTCTAGAAGTCT
+
<<>>?A><6555A=;ABA;;=;::<5::=<<@@AAA=A?BBBCBBD@<;:;?AA;;9DCD3C>@?BBCBCAA@@=:9;>>>>,>?;;.99:*9BB;999>=>;4:24344.444.43335==<<AB@AAA@>6<>00+/:>:?=<A=B=A::49993>==?<?CAAAB>BA>:::;>=:999*886-6:::;9$59(....55:;94;4;8/.(.(.378:7<>>888C@C6>>A9><7<8?BCBBBCCBB>>>ABBBBBBB???F?B???BB?CC>><=78///
@ATNG8:03285:03323
GATGGTAGGAGACACGTCGCACACGTACTCATTCGTTTCGGAAGAGACAGGTACGTTAATAGTTAATAGCGTACTTCTTTTTCTTGCTTTCGTGGTATTCTTGCTAGTTACACTAGCCATCCTTACTGCGCTTCGATTGTGTGCGTACTGCTGCAATATTGTTAACGTGAGTCTTGTAAAACCTTCTTTTTACGTTTACTCTCGTGTTAAAAATCTGAATTCTTCTAGAGTTCCTGATCTTCTGGTGTCTGATCTGTATCACTACCATCGAATGAGGTTAGTCT
+
86-//0<A=CBBBC;;?@B9;:BBDCBBCC<;9;DCC=@>=A;00/<8::6;<<;@<A4944:498<88?A<88B7BCBCB1?=5<852'2;33.3;?5;?=??>@@A?B@@>>>@A:===5;5;?@;;;==:=A@@=@@AA@AAAAAAADA::;:===<@>;@;:::AA@AAA:>;;;;1;=B7;;BBB/B>::=6;66///9;/818>>>/??A??5;5;;5;==BB??:?>DD=<===@@@;>>@@@D@@@@@@??@@AAAA;>>>@@<;;;@=B=AA777
@ATNG8:03291:03341
GATGGTAGTATCTGCACACTCTGTCCAGAAGATCAGGAACTCTAGAAGAATTCAGATTTTTAACACGAGAGTAAACGTAAAAAGAAGGTTTTACAAGACTCACGTTAACAATATTGCAGCAGTACGCACACAATCGAAGCGCAGTAAGGATGGCTAGTGTAACTAGCAAGAATACCACGAAAGCAAGAAAAAAGAAGTACGCTATTAACTATTAACGTACCTGTCTCTTCCGAAACGAATGAGTACACACTCTCATATTACACTACATCGAATGAGGTTAGTCT
+
@<==ADCBB@@AABDCEDCBBBCCC@BBB?BBABBE@C>AADCCCC=AA?C?CBBBBBBB3B?BBCBBAA>><=5<=?@@@@0@A<A4;;;*9BC>CAAABABAB?B@CC@CCC?A?BBBBDCDCCCD@@@C?BA?A9;9BCBBBC?C@CBA?AB@@@CCC?ABBBBB?BB=>>?:>?<<<5=992988888%/:38///=;ABA=A;>>@C<B<AACCD@CBA@@BB>@>@@@<@BB@DCDDBABBBBBBBB@@AAA:=>@@A@???::;9888=8=5;@CCC
@ATNG8:03292:03310
GATGGTAGTGTCATATGAGAGTGTGTACTCATTCGTTTCGGAAGAGACAGGTACGTTAATAGTTAATAGCGTACTTCTTTTTCTTGCTTTCGTGGTATTCTTGCTAGTTACACTAGCCATCCTTACTGCGCTTCGATTGTGTGCGTACTGCTGCAATATTGTTAACGTGAGTCTTGTAAAACCTTCTTTTACGTTTACTCTCGTGTTAAAAATCTGAATTCTTCTAGAGTTTCTGATCTTCTGGATAGCGACGCGATATACTACCATCGAATGAGGTTAGTCT
+
BABB@CCBBCCCDBBCBBBCBCBCCBBBCBAB@BBBF?CD@C@CCGCDBB@BDDJD@C?CCCC?B@BCCCCDDCC>@@@A@0@C?A@BC<@@@D?@ACACF?=;;DDCBCDCCCCCCACCB?B@CDCCBBCC@CCDC?C@@ABBBBCBBBCCDDD@BCB@BA?A?AA@@ADCCB=@;;;;.;5;;;;;;.;BABA9;;BBCCCBCDADDGG5HCCCIAC@CBACCBBA@@@;@BBBCCC?BAC@CCABACCBBB:;;BDDCBBA@DCCBA=9;;;9;@CCBBB
@ATNG8:03298:03325
GATGGTAGACATATCGTATCTCTGTACTCATTCGTTTCGGAAGAGACAGGTACGTTAATAGTTAATAGCGTACTTCTTTTTCTTGCTTCGTGGTATTCTTGCTAGTTACACTAGCCATCCTTACTGCGCTTCGATTGTGTGCGTACTGCTGCAATATTGTTAACGTGAGTCTTGTAAAACCTTCTTTTTACGTTTACTCTCGTGTTAAAAATCTGAATTCTTCTAGAGTTCCTTGATCTTCTGGCGCGTATGTATGTCGCCTACCATCGAATGAGGTTAGTCT
+
=:458<=<CCCCCCCFGHEA@@B;:;BBBCC?CCCD<?@>?<@ACAABB?BBBBC>A=ABBB?B@CCBBBBA57+25555'5629@@987976?>C=<<5:9;<<=6=@A====>:>>B=B<A;;///997A@@@<AA@;;:;<==?AAA???<;;;:==:><?AABA===A7;;BBB6@<@<??AAA/>>;;;6<9:///:99<8==<=+=;;;A;@;;;7;@@@=<<7;)/(/878;3///5887>A>@>>>9;777@5::A=>;<;><@>==<@<@@<@@
@ATNG8:03301:03329
GATGGTAGATACTCGCTGATACACCCAGAAGATCAGGAACTCTAGAAGAATTCAGATTTTTAACACGAGAGTAAACGTAAAAAGAAGGTTTTACAAGACTCACGTTAACAATATTGCAGCAGTACGCACACAATCGAAGCGCAGTAAGGATGGCTAGTGTAACTAGCAAGAATACCACGAAAGCAAGAAAAAGAAGTACGCTATTAACTATTAACGTACCTGTCTCTTCCGAAACGAATGAGTACATAGATATACGTATAGCTACCATCGAATGAGGTTAGTCT
+
?@@?>@CCDCCCC::99@BCA?9::.:@A=@CDBDB?C>ABCAAAA=AB;?9??==>>?@.@=ABBBBBAABCF=?;@@A@@0@A=B=BBB:BBC?<<<CDDCBB?B@BB?AAA>AABABBBCCCCCCCCCB?BBBB?A@??=>>>9?>A;;:;CCCEBBB?BBBBBB@BB@BBA;??AAA;@==998888(8@:A888??B=>:>=A???<?;?@BBA?BBBBACC=?=?CC=????999BBBDCAAABB@AAAABAA>>>AAA=?;;;A<888A=A<@>>>>
@ATNG8:03304:03332
GATGGTAGCACGAGTCACTCATATCCAGAAGATCAGGAACTCTAGAAGAATTCAGATTTTTTAACACGAGAGTAAACGTAAAAAAGAAGGTTTTACAAGACTCACGTTAACAATATTGCAGCAGTACGCACACAATCGAAGCGCAGTAAGGATGGCTAGTGTAACTAGCAAGAATACCACGAAAGCAAGAAAAAGAAGTACGCTATTAACTATTAACGTACCTGTCTCTTCCGAAACGAATGAGTACGATGAGATCTCGTGTGCTACCATCGAATGAGGTTAGTCT
+
59<<8<?DCCBB?CDCCCECBBBBB:CBE@DDDCDC@B@BCC;;;CACD@C?;;::9:9:9%9<AABBBBBBBEC9=>;;:::;#9:5:;=<<0=;;7<A<BCDDDB@C@CC@A@A=@?BABCBBBBBDEDDA@>ABBB<@@@???>>9@=A@@=@CCCBABC?CCCAAA?AB>A@@:==888*9>?;88888(6@9=788A@@?>;>;?>AA7;6;>@::6:?@@BBB@B?BBB>B>?<?BBBBBBABBBABB?><>;AA566>@@<@BA=<9<@@@=@>AB:::
@ATNG8:03256:03378
GATGTAGCTCTGCTCTGACTCTCGTACTCATTCGTTTCGGAAGAGACAGGTACGTTAATAGTTAATAGCGTACTTCTTTTTCTTGCTTTCGTGGTATTCTTGCTAGTTACACTAGCCATCCTTACTGCGCTTCGATTGTGTGCGTACTGCTGCAATATTGTTAACGTGAGTCTTGTAAAACCTTCTTTTTACGTTTACTCTCGTGTTAAAAATCTGAATTCTTCTAGAGTTCCTGATCTTCTGGGCTGCGCTGATATGCGCTACCATCGAATGATGTTAGTCT
+
DB?AACDCCBCCBBBBCCCCCBBBBDBBBBB@BBBC>BB?B?BBDDDCC?EE@@@@D@DCA@>CADB@@DDDCD@99999.<C@BCCC>CBGCACCB?BB9;;@DBCACCDCBACC@DBA?B?DFCBAABC@CCCC@BBDBBBCCDBBACBBBB?BBB?BC?B?BBBBCCCCE=@@@@@3@=@<:;:::*:BB@B<BBCCCCCAAA@DDCC5BBCCCAC@CC@CCBBBBB?B@BABCBB:?>??8????AABBBCCCCBBBCCB?BA@@@?AAACCB@CDABA
@ATNG8:03258:03362
GATGGTAGTGATACAGATCAGACACCAGAAGATCAGGAACTCTAGAAGAATTCAGATTTTTAACACGAGAGTAAACGTAAAAAGAAGGTTTTACAAGACTCACGTTAACAATATTGCAGCAGTACGCACACAATCGAAGCGCAGTAAGATGGCTAGTGTAACTAGCAAGAATACCACGAAAAGCAAGAAAAAAGAAGTACGCTATTAACTATTAACGTACCTGTCTCTTCCGAAACGAATGAGTACGATGAGAGAGCTCTCTCTACCATCGAATGAGGTTAGTCT
+
CCCB@DEAAADBBBBAA966=<<@@8:>:2448444.3599::95:=?A=A>??==<<<;'71769///88::;2/2/<;:>,00+/)///&/:;4;;<>=?>>C:C@CCACBA6;;@?AABBCJBCCCCCD@@;<<<@@@;;:?=9<=00*0>=<<?CC?CCC899<?>:@@>5;;7777(777/7;;;;;%;;575225=>A;;;799>@8>8=<@@@?BCA@@BC>?;999/89939@@DAA@@@000@>>=B>99>?;;;@@=@@;;;<AAAA<@<;??AA
@ATNG8:03262:03362
GATAGTATCTGCACACTCTGTCCAGAAGATCAGGAACTCTAGAAGAATTCAGATTTTTAACACGAGAGTAAACGTAAAAAGAAGGTTTTACAAGACTCACGTTAACAATATTGCAGCAGTACGCACACAATCGAAGCGCAGTAAGGATGGCTAGTGTAACTAGCAAGAATACCACGAAAAGCAAGAAAAAGAAGTACGCTATTAACTATTAACGTACCTGTCTCTTCCGAAACGAATGAGTACACATCGTCGTGTCGTGCTACCATCGAATGAGGTTAGTCT
+
:@@?<<;;;BB=B=B>A>;;?@7?BA=?>@B00,0,//;<<:?7:94===?@?>>==.;<?>>?@@@>@@>,99@@?@?,?A=@5:::49AB?CHAB@AA;;7<@EFGCCC?@ABBBBCCCFCCCBCCC@C:;;@CCCBCBAA?A@B;;:;BAAABBB>AABA:949@;=>=3:::9::+::929AA?B1A?6?555A>>?><A<AAAA=D:>>CCC?B;;;@AB?C?BDD=CCC@:::BCBBBBBBBBBC?::;CCAAACCC@B@??A>@@@@<>9>=???
@ATNG8:03262:03382
GATGGTAGTACATGATAGACGACACCAGAAGATCAGGAACTCTAGAAGAATTCAGATTTTTAACACGAGAGTAAACGTAAAAAGAAGGTTTTACAAGACTCACGTTAACAATATTGCAGCAGTACGCACACAATCGAAGCGCAGTAAGGATGGCTAGTGTAACTAGCAAGAATACCACGAAAGCAAGAAAAAGAAGTACGCTATTAACTATTAACGTACCTGTCTCTTCCGAAACGAATGAGTACGATGAGATCTCGTGTGCTACCATCGAATGAGGTTAGTCT
+
>:;;;@@<A==?G@CCBBBC;;;CHFCBD@DCGCCD@B?BCCBCBC@??=?@BBBCDDDC5C@CCCCCCCCCDD>CBBBB@@1@@=A;@@A7ABB?CCCCDCBBB@C@CC@CBB?BBBCDCCBBCDDCBBBBBCCBC@BCCC@AAC<@;B:94:CBCCCCB@BBBB??<AA>ABB>AA>?<8::99?BBBC3@@?@000@BBB@<@<@@@D<?<??CEB?BBBAAAA<@<@AA;ABB?BBBBBCBBBBBBA@AB@?>><>>>>??:???<<6<A@@<@?ABABC
@ATNG8:03263:03381
GATGGTAGACATATCGTACTCTCTGTACTCATTCGTTTCGGAAGAGACAGGTACGTTAATTGTTAATAGCGTACTTCTTTTTCTTGCTTTCGTTGGTATTCTTGCTAGTTACACTAGCCATCCTTACTGCGCTTCGATTGTGTGCGTACTGCTGCAATATTGTTAACGTGAGTCTTGTAAAACCTTCTTTTTACGTTTACTCTCGTGTTAAAAATCTGAATTCTTCTAGAGTTCCTGATCTTTCTGGTATACACACTCGCTCGCTACCATCGAATGAGGTTAGTCT
+
44::39;<AACBBBA@AECBBBCCCDCCB@@@;;::>8??8@9??@BBA@=@????6?7<8CC@C?@??A@@=68-25555(5=7=887(899,7/73605728AA=>=<?>>>>>?A<A@@<@<>>788@AB=AAAB7;;?898>@===A=;;;=8;;;>AA=A=;;;A???>>:?????2>1808=<<;+<<;;;1;>>;;;?====BBAB/??@AB=A=@@<?==<///9=9==C;;;=4;63-3----=9@>=>@?A;;;9::173777-77::6;9====A
@ATNG8:03271:03350
GATGGTAGCTCTGCTCTGACTCTCGTACTCATTCGTTTCGGAAGAGACAGGTACGTTAATAGTTAATAGCGTACTTCTTTTTCTTGCTTTCGTGGTATTCTTGCTAGTTACACTAGCCATCCTTACTGCGCTTCGATTGTGTGCGTACTGCTGCAATATTGTTAACGTGAGTCTTGTAAAACCTTCTTTTGACGTTTACTCTCGTGTTAAAAATCTGAATTCTTCTAGAGTTCCTGATCTTCTGGGCAGACTCTCACACGCCTACCATCGAATGAGGTTAGTCT
+
C@@??BDBBCCBBBBBBCEBCECBBBBBCCCC?ABCC>BB?C?CCCCBCCAEBBBB@D?C@BB@D?CACCCDCCB?AA@@@1@B?BBBE<BBBC?AAC?BF;;;@EDFABCBCCDBC@BCC@C?CCCCBBBD?CCCB?BABAAABACBBBCAAAB@BBB?CC=@=@ABBBCDCC@B@@@@9A>D>;;:;.;BC:;:8;BCCCCCBBB@CCDC5BBBCB@B@BC@CCCBBBB@B@CCCBBC=@?BB=BCCCDCCCCCBBABB@DBB@BBBBC?:;;@=@?CCCCC
@ATNG8:03274:03366
GATGGTAGCACGAGTCACTCATATCCAGAAGATCAGGAACTCTAGAAGAATTCAGATTTTTAACACGAGAGTAAACGTAAAAAGAAGGTTTTACAAGACTCACGTTAACAATATTGCAGCAGTACGCACACAATCGAAGCGCAGTAAGGATGGCTAGTGTAACTAGCAAGAATACCACGAAAGCAAGAAAAGGAAGTACGCTATTAACTATTAACGTACCTGTCTCTTCCGAAACGAATGAGTACCTCTCAGACGCTCGTCCTACCATCGAATGAGGTTAGTCT
+
59;<8<DEECBB=BCCCCIMBA@@>8<@B>BBBBAA?A?BBC;;9C>B@=A=::884A<B+B:BAAABBAABDD>:9<DCCC3;;5;4;;;*:CD@AAACCCCCC@C?BBACCC>ABBBBBCCFDDDD@@?C?A@??;@?@?@AAB?B@DBB?BCCCCCDA=AACA@??CC?BBB=@@@@>5=::4:CCC:B<?;?@@@CBB>=:<9=?>A9<9<@BBB?BAAABBB@B?BBB=BBB?>>>CCCC?BAB?@@CCA?>?AAA;??@=@>>>><AA>=:<:?A???
@ATNG8:03275:03389
GATGGTAGTATCTGCACACTCTGTCCAGAAGATCAGGAACTCGTAGATGAATTCAGATTTTTCAACACGAGAGTAAACGTAAAAAGAAGGTTTTACAAGACTCACGTTAACAATATTGCAGCAGTACGCACACAATCGAAGCGCAGTAAGGATGCTAGTGTAACTAGCAAGAATACCACGAAAGCAAGAAAAAAGAAGTACGCTATTTAACTATTAACGTACCTGTCTCTTCCGAAACGAATGAGTACTACTCTCAGAGACACACTACCATCGAATGAGGTTAGTCT
+
::45055<::;=>==<<<66666?>:;<@><<;@99606=@000=;0//76;7:;777;;;+//59//5:<<====533/7777'//)/399:/;;=9<=;;;=>97273//)/77279<<<566==@@B@@@A;>@;;5:?A;<:BE?CAC;;;CCCCAA@=@@@???49:9977;>>=>>8>@?<@@@@@@'>>9777>99:556(6475/.(.0../7749<<<<::27)///(///)/9::::=;898993339999333;;:7278825-2;99.4.444::
@ATNG8:03285:03365
GATGGTAGTATATCGCGTCGCTATCCAGAAGATCAGGAACTCTAAGAAGAATTCAAGAATTTTTTAACACGAGAGTAAACGTAAAAAAGAAGGTTTTACAAGACTCACGTTAACAATATTGCAGCAGTACGCACACAATCGAAGCGCAGTAAGGATGGCTAGTGTAACTAGCAAGAATACCACGAAAAGCAAGAAAAAAAGAAGTACGCTATTAACTATTAACGTACCTGTCTCTTCCGAAAACGAATGAGTACACACTCTCATATGACACTACCATCGAATGAGGTTAGTCT
+
>@A@=@;;=<=B<<;<>@?==>CB?7;:<7<99999.5.5:>5505=5974:5-.(--(-----#-0569:::<<;;>699444444#492549990;<<8<ACCBBB;;7;@BB?C@@=@CBABBCBCCBBBA@@@@DCCB?A?@???AB?B>B;;8;B@@@A??;@@@:::3992773,33;<<A577367555555"/5/3/./;;>?A38357<=8><>@CCC?BBBAA:9393:999-99:<BAAACBBBACBBBCB>>>>AABBBBBB?BBBBA?AAAB>A>BBBBB
@ATNG8:03287:03397
GATGGTAGCGCACACATAGATACAGTACTCATTCGTTTTCGGAAGAGACAGGGTACGTTAATAGTTAATAGCGTACTTCTTTTTTCTTGCTTTCGTGGTATTCTTGCTAGTTACACTAGCCATCCTTACTGCGCTTCGATTGTTGTGCGTACTGCTGCAATATTGTTAACGTGAGTCTTGTAAAACCTTCTTTTTACGTTTACTCTCGTGTTAAAAATCTGAATTCTTCTAGAGTTCCTGATCTTCTGGGATGTGTGCGCAGTGCCTACCATCGAATGAGGTTAGTCT
+
==6;27/////5;;;ADBA@@BA?<<;;;:;:544499+55.58><;;<555)5;::<9=59844.5.44499444;6888888$44.3/--(----05750572///;;?7<<??==>>;?==8@465>>=97788.--(-.(--/7/////////785:5505<5:5;545<:555.44444&5.5.55555$47777)///5556;??9>>==+6556=9>:==8<9775--(-3---55939:77/6----88;<;;;999.5597555;<7555<8<756666
@ATNG8:03289:03382
GATGGTAGCTCTGCTCTGACTCTCGTACTCATTCGTTTCGGAAGAGACAGGTACGTTAATAGTTAATAGCGTACTTCTTTTTCTTGCTTTCGTGGTATTCTTGCTAGTTACACTAGCCATCCTTACTGCGCTTCGTTTGTGTGCGTACTGCTGCAATATTGTTAACGTGAGTCTTGTAAAACCTTCTTTTTACGTTTACTCTCGTGTTAAAAATCTGAATTCTTCTAGAGTTCCTGATCTTCTGGGCTGCGCTGATATGCGCTACCATCGAATGAGGTTAGTCT
+
;;5<055=<@><=<=AAAABCCCCD:99?A>?7@@BA=BB@B@CCCCBBCBFCBBB@D@CABB@F?CBCBBBBCD@CDDDB5BD;;;BC<B@;;8;AB?BD@AACDCEAFCCA@@BB?BBFHE@DEBBBBBB@BCEM=@ABBBABBA:::BAA@A=A;;6;B>A>ABBBBCC;<7:@A@A8B>C?ACCCA1@CFED>CCCBDCBAA@5;;;;*;AAAA?@?CC?DCA;;;;6;=BA?@@@:::CC>C<;;AA@BBCGICCCCBDD@BBBBB=@@@@<??BDBBB
@ATNG8:03295:03370
GATTAGTATAGAGCTCTACATAGTACTCATTCGTTTCGGAAGAGACAGGTACGTTAATAGTTAATAGCGTACTTCTTTTTCTTGCTTTCGTGGTATTCTTGCTAGTTACACTAGCCATCCTTACTGCGCTTCGATTGTGTGCGTACTGCTGCAATATTGTTAACGTGAGTCTTGTAAAACCTTCTTTTTACGTTTACTCTCGTGTTAAAAATCTGAATTCTTCTAGAGTTCCTGATCTTCTGGATATGAGTGACTCGTGCTACCATCGAATGAGGTTAGTCT
+
CCC?BBCBBBCCCCCCCECCCCCCCBBBBA>AABB>BC@C?BABCBBB?BB@@A?B?BBBB@B>B??@CBBB@?ABCCC3@@9==AD:@@AB>B??8>>877:??@=???AA@A>;AAA7=7>AAA=;;A;AAAA7>>?>;;;>>@>>>;<<<6<;=:<<8=<@@@@?@?AA8==>>>2><@;?ACCD/DB6660688///=669;>>>>/>>>=B<A=@@<@@??>@@=A:>?@@A@8<=>;ABBB>==>@@?@@@;;;@AD=@===B<;;8916169=97
@ATNG8:03301:03361
GATGGTAGCTCGCTGATGATATCTCCAGAAGATCAGGAACTCTAGAAGAATTCAGATTTTTTAACACGAGAGTAAACGTAAAAAGAAGGTTTTACAAGACTCACGTTAACAATATTGCAGCAGTACGCACACAATCGAAGCGCAGTAAGGATGCTAGTGTAACTAGCAAGAATACCACGAAAGCAAGAAAAAAGAAGTACGCTATTAACTATTAACGTACCTGTCTCTTCCGAAACGAATGAGTACACATCGTCGTGTCGTGCTACCATCGATAACCTCGAGTCT
+
<:445::=BB==?666CCCCCCBCBAC;;:;BBBAB?A6;;BAAAC?@@-0+0/=0000//#/4<=;::///999.//44444$494;8===2=>>AECBBBB;;;4<5;?;=>>3::859ACDBBBC;;;AA><;;@=A;::A@::308<000?@@??AC=AABBA=9<@,009599/77(77=1773737#/627...777:8+-(-6--(-265=?A?C99:;CB?A=@@A<@@B@CBBABBBBAAA99:@?:::@@@?A?8819987877/78996./.33
@ATNG8:03301:03366
GATGGTAGCTCTGCTCTGACTCTCGTACTCATTCGTTTCGGAAGAGACAGGTACGTTAATAGTTAATAGCGTACTTCTTTTTCTTGCTTTCGTGGTGTTCTTGCTAGTTACACTAGCCATCCTTACTGCGCTTCGATTGTGTGCGTACTGCTGCAATATTGTTAACGTGAGTCTTGTAAAACCTTCTTTTTACGTTTACTCTCGTGTTAAAAATCTGAATTCTTCTAGAGTTCCTGATCTTCTGGGTCTACGCTCGTCGCGCTACCATCGAATGAGGTTAGTCT
+
55>>;>DCCCCCACBCEBBBCCDBBACBCCBB@ABBB=BB?D?BBCCCCC@CCCBB?B@BCCC?B@BCCCCCC@@<@BBBC5BC@CAAA=ACCC@CBC>@@8;;@CCD@CCCCCCBB?CDD?B?CCCCABBB>??CC@DBBBBBCBBBBABBCAB@CBB?BC?B?AADDBCCCB=@9999-9;@;::9::*;BBBD=CCCCCDDA@AADEDF5BBBBC=@=@B?BBBBBCC?C@CCABBB?A>@@<AAABCBBDCDCCC???BBC?BBBBB>@BAA>A?CCBAA
@ATNG8:03305:03378
GATGGTAGCGCGACGAGCGTAGACCCAGAAGATCAGGAACTCTAGAAGAATTCAGATTTTTAACACGAGAGTAAACGTAAAAAGAAGGTTTTACAAGACTCACGTTAACAATATTGCAGCAGTACGCACACAATCGAAGCGCAGTAAGGATGGCTAGTGTAACTAGCAAGAATACCACGAAAAGCAAGAAAAAGAAGTACGCTATTAACTATTAACGTACCTGTCTCTTCCGAAACGAATGAGTACCTCTCAGACGCTCGTCCTACCATCGAATGAGGTTAGTCT
+
55<=8<ABAA;;;BBBBCBBBCAAA=BCC@C@BA::8:=AAB???B=A@<@<99873BBB+B?AA:===BABBD>DB@AAA@,;;5;2;;;6;BB?BBBCCCCDC@D@CC?CBB>BBBBBBCCCBCDDD@BB?CCBB@B>>>????<@=A@@>ABBBBBBC@B@@ACB?@@;@@@;>>9999+99:398888(7>:B::;AAA;<8;=BAAA:>;>BBBB?AAABBCD@D@BBA<BBF?BBBBBBB?AAACCCDA@@@@@@A:<==:=@@AA<AAAA<A:>ABAA
@ATNG8:03256:03426
GATGTAGTGTGTCTCTGAGAGTAGTACTCATTCGTTTCGGAAGAGACAGGTACGTTAATAGTTAATAGCGTACTTCTTTTTCTTGCTTTCGTGGTATTCTTGCTAGTTACACTAGCCATCCTTACTGCGCTTCGATTGTATGCGTACTGCTGCAATATTGTTAACGTGAGTCTTGTAAAACCTTCTTTTTACGTTTACTCTCGTGTTAAAAATCTGAATTCTTCTAGAGTTCCTGATCTTCTGGGATGTGTGCGCAGTGCCTACCATCGAATGAGGTTAGTCT
+
CCAAA?EBBBDCBBCCBBBBDCBBBCCCC;;<;@?C>BB?B@CCCCCCDGDCAAA=@7;;@@?DACCBC??>>>955559.5C@EDDD?B;;;?A@B?BB9:;BCCB@CCDCBBBB?ABD@D@BABBGCCF@CCCC@BCCBBBBBBCBCBAA@C?B;;8;@=@=AABBBBBBB=99999+=.925599:(:B@A@696<<==>>;>5;;@<0>>?@B?B@CC@BCCCCAB?A>@@BCBC@CAAA5@000<<<>>@@>>>A=?AA?AA@BA=:9:958?BCCCD
@ATNG8:03259:03417
GATGGTAGCTCTGCTCTGACTCTCGTACTCATTCGTTTCGGAAGAGACAGGTACGTTAATAGTTAATAGCGTACTTCTTTTTCTTGCTTTCGTGGTATTCTTGCTAGTTACACTAGCCATCCTTACTGCGCTTCGATTGTGTGCGTACTGCTGCAATATTGTTAACGTGAGTCTTGTAAAACCTTCTTTTACGTTTACTCTCGTGTTAAAAATCTGAATTCTTCTAGAGTTCCTGATCTTCTGGGTGCGCTACAGTCTCTCTACCATCGAATGAGGTTAGTCT
+
A@@@=@=CBBCBBBCCCGGCBCBBCCCCCE????CBE>BB=B@DDBBBCCACCCCB@C@CCBC@EDBBBBBCBBD=;;:::*:A=ACBG>CBBA?CAC@CC:;;BBBCACCCCCCCB@CCC@C@GCBAABBE@BBCC>BBCCBBBBBBBBCAAAB?BCD@BB@B@BB@@@CCJF@B@@@@3@;A4;;:;-;CCCC>BAABBCCBAA5;;;;*;??@A=@<@B?A@@CBBC?B@BBBCBB=@9:;6;BCBBCBDCCCCCCBBBDDBBBAA@=:::;5;=@BBBB
@ATNG8:03260:03412
GATGGTAGCAGACGTGACAGAGCGCCAGAAGATCAGGAACTCTAGAAGAATTCAGATTTTTAACACGAGAGTAAACGTAAAAAAGAAGGTTTTACAAGACTCACGTTAACAATATTGCAGCAGTACGCACACAATCGAAGCGCAGTAAGGATGGCTAGTGTAACTAGCAAGAATACCACCGAAAAGCAAGAAAAAGAAGTACGCTATTAACTATTAACGTACCTGTCTCTTCCGAAACGAATGAGTACAGAGAGTACGATATGTCTACCATCGAATGAGGTTAGTCT
+
455>7:;>666<>=>>=;;;<;;;;55569=:::55257<;?885A>AA=B=99997887$31798///66///(/7444444#5<4;7<@@0<;;6;<999;4//)/)//)///3894455569;;@999A>;@=00,000=;=7910:///)/88::;==6>:;877,3317;7,3333333&388499999)553522266955.2,.755.3(..///6;>>>:992823//(///)//////;=======<<??>@>@=>=??>=99==6///<7=798788
@ATNG8:03265:03445
GATGGTAGTGTGTCTCTGAGAGTAGTACTCATTCGTTTCGGAAGAGACAGGTACGTTTAATAGTTAATAGCGTAACTTCTTTTTCTTTGCTTTCGTGGTATTCTTGCTAGTTACACTAGCCATCCTTACTGCGCTTCGATTGTGTGCGTACTGCTGCAATATTGTTAACGTGAGTCTTGTAAAAACCTTCTTTTTACGTTTACTCTCGTGTTAAAAATCTGAATTCTTCTAGAGTTCCTGATCTTCTGGAGATATCATCAGCGAGCTACCATCGAATGAGGTTAGTCT
+
>===;>>@>>@===666@@===BA<?444444.39;=4<<5:599996DD:@@@:9;,:499=@9@=ACBCC<;49B;>@@>>,544)499>4;:=94=59259.5655=>269A@@@BB@BBC?B@BBCBBB;;5;A@@<ABABBAB@@;;;BCBCC@AA@@DD@C>AABA@@@AB>@;;;;;*;;@499===,==A??5>9:599555949999(5559;7;9=D@@@?::9=2929@@@@A=@@A?AECCCBBBCCCIEE;;;BBC?BAA@@5;;@@=AAFFEDC
@ATNG8:03267:03408
GATGGTAGCTCGCTGATGATATCTCCAGAAGATCAGGAACTCTAGAAGAATTCAGATTTTTAACACGAGAGTAAACGTAAAAAGAAGGTTTACAAGACTCACGTTAACAATATTGCAGCAGTACGCACACAATCGAAGCGCAGTAAGGATGGCTAGTGTAACTAGCAAGAATACCACGAAAGCAAGAAAAAGAAGTACGCTATTAACTATTAACGTACCTGTCTCTTCCGAAACGAATGAGTACGAGAGAGCACACGTGTCTACCATCGAATGAGGTTAGTCT
+
AAB@?B=BDC@DBBCCBBBCFCBBB@BBA@BBBBBB@C@CCC??@B?BA@C@AAAAACBB3B?BBBAA@ACDCC;@@AADDD1BB?B@CC>CCDAEEDDDBBBB?B?BB@CBB?BBBBBBBCDCCCD@@?C?CBBB@BAAABBBB>C@C?@>@BDDCCAC?@@@CAA?AA>AAC?A@??<5==<99::::(7>:>888ABAAA;@=@BBB;?<?@BAB>ABBBBBC>B?BBB<CAA??@?BBCCCBBBB898BBBBBADAAA==:>>>>A=BBBD<>:>BAAA
@ATNG8:03273:03433
GATGGTAGTCTCAGATAGTCTATAGTACTCATTCGTTTCGGAAGAGACAGGTACGTTAATAGTTAATAGCGTACTTCTTTTTCTTGCTTTCGTGGTATTCTTGCTAGTTACACTAGCCATCCTTACTGCGCTTCGACTGTGTGCGTACTGCTGCAATATTGTTAACGTGAGTCTTGTAAAACCTTCTTTTTACGTTTACTCTCGTGTTAAAAATCTGAATTCTTCTAGAGTTCCTGATCTTCTGGATAGCGACGCGATATACTACCATCGAATGAGGTTAGTCT
+
A@@;>A<BLDDCCCCCCBCBBCCCCBBCCBBA?ACCE>CC@B@BCCDDCB?BCCBB?C@CCCC>B?ABBCBCCCB=::999)9A=@ACE=BBBC@DBEACB?BAAABCACCFCCCBB?CCD?C?CDBBCBBC@DDC@@AEBA@??@CBBBBABAA?B@A>AB@C>AABBBBCBC@DCCCC;A;?=:::::*:BBCD>DDCCCCCA@@@CGDD3CCCCC?B@BC?BBCCCBB?B?BBBCCB?BBDACDCCBCCCCBBBACCCCABB@CBBBB@?@@C@B?CDAA@
@ATNG8:03282:03445
GATGGTAGCACGAGTCACTCATATCCAGAAGATCAGGAACTCTAGAAGAATTCAGATTTTTAACACGAGAGTAAACGTAAAAAGAAGGTTTTACAAGACTCACGTTAACAATATTGCAGCAGTACGCACATAATCGAAGCGCAGTAAGGATGGCTAGTGTAACTAGCAAGAATACCACGAAAGCAAGAAAAAAGAAGTACGCTATTAACTATTAACGTACCTGTCTCTTCCGAAACGATGAGTACGTGTGCGACGTGTCTCCTACCATCGAATGAGGTTAGTCT
+
556?8<569<:<<:96<@;9><<9727/0)/7<>95.57;;@AABC@CB?C?CBAA@AAA.:4:@@@CCCCBCC=>9;;;;;*:;<D4;9:&99<8=CCBBB@9;:9?CC;?@B899>>@;:;BABBBBBBB?B;;;>A====0006;:<9905@@@@=BB>BBB???=@A>999499ABB99998999988$/5(././89===5;5977<5>5<<A??;@@>@@?=:;:000+000//0=@DCBAA989CC@885?@?C=><=9<=<<A8==//)/)-....
@ATNG8:03283:03408
GATGGTAGTGCGTGAGAGAGAGACCCAGAAGATCAGGAACTCTAGAAGAATTCAGATTTTTAACACGAGAGTAAACGTTAAAAGAAGGTTTTACAAGACTCACGTTAACAATATTGCAGCAGTACGCACACAATCGAAGCGCAGTAAGGATGGCTAGTGTAACTAGCAAGAATACCACGAAAGCAAGAAAAAGAAGTACGCTATTAACTATTAACGTACCTGTCTCTTCCGAAACGAATGAGTACGAGAGAGCACACGTGTCTACCATCGAATGAGGTTAGTCT
+
@?@?=@=ABBB@AADDCCCCCAAAA<BBB?B@AA?@<@?AABBBBC?BA?A;===<===?.;>CCCBBCB@@@A;A9;89>C9AA<?4;;;6;EGGECCCCCCCD@B?BC@CCF=@@BBBCBBCCDCCCCCC?CCCC>??AA@??B:>:??@<@CBBBBBB?BDBBBA?BB@AAA>AACDC;@<<899999(9A;>;;;@@B8857<??BB<@<?>B9:6:?@@@CC@B?BCD>CCC?BBBBBBB@@@@C===@CCCBAAAAAAA<A<<<A<???A<A:9@000
@ATNG8:03285:03428
GATGGTAGAGTATCATGTGTATCTCCAGAAGATCAGGAACTCTAGAAGAATTCAGATTTTAACACGAGAGTAAACGTAAAAAGAAGGTTTTACAAGACTCACGTTAACAATATTGCAGCAGTACGCACACAATCGAAGCGCAGTAAGGATGGCTAGTGTAACTAGCAAGAATACCACGAAAGCAAGAAAAAAGAAGTACGCTATTAACTATTAACGTACCTGTCTCTTCCGAAACGAATGAGTACTGTATCTATGTGTGCGCTACCATCGAATGAGGTTAGTCT
+
;@=>@CCCDDBBBCGBABF;;;@AD=A@C?AACCBA>@<@@BCBAA=AB?B=A@A;;;;.9<@CCCCBBBBCG>A@AABBB3DA>B5;;;.;@A@CCCCDCB??=@@CC?ABB>BACBBCCCFCAAAFDCC?BCBC@BBBB@@@A9>9>::6;BCCCCCC@BBBBBB@BB@BBA9>>>>=5>==9999:9:%:?:7826@AAAA=A=ABAB;><>AC;<9;BBABBC?B?BGD@CCD@BBAAABDAAABBB@AAA=?>B@?>CCC?BB?::19A;;7;>@A;;;
@ATNG8:03285:03435
GATGGTAGTGTGTCTCTGAGAGTAGTACTCATTCGTTTCGGAAGTGACAGGTACGTTAATAGTTAAATAGCGTACTTCTTTTTCTTGCTTTCGTGGTATTCTTGCTAGTTACACTAGCCATCCTTACTGCGCTTCGATTGTGTGCGTACTGCTGCAATATTGTTAACGTGAGTCTTGTAAAACCTTCTTTTTACGTTTACTCTCGTGTTAAAAATCTGAATTCTTCTAGAGTTCCTGATCTTCTGGAGATATCATCAGCGAGCTACCATCGAATGAGGTTAGTCT
+
;844.49;9@@C;96DEHECB@@@@@BBBB@@9=:99/;@;A>BBBBCCC@ADAAA00,0@@@+;;)995<=>>>B=>@@@@1@B?D;:;6;;;;>B;;4;B5;;BBCCABCDGDCCC?@@F@E@BBCBCBAC@BBAB<@@@@<665;;555<<993998)//)/)//4444555.5====,5.5555555$459990;;=9@@>999299:9(95555.54;;8=@@9:9>2949@=B>>;>>@:@@BFCBBBCCCDCDGCCBAB?A;;;B@AA;;5;5;ADIC
@ATNG8:03288:03436
GATGGTAGGAGAGTGAGACGCAGTACTATTCGTTTCGGAAGAGACAGGTACGTTAATAGTTAATAGCGTACTTCTTTTTCTTGCTTTCGTGGTATTCTTGCTAGTTACACTAGCCATCCTTACTGCGCTTCGATTGTGTGCGTACTGCTGCAATATTGTTAACGTGAGTCTTGTAAAACCTTCTTTTTACGTTTACTCTCGTTTTAAAAAATCTGAATTCTTCTAGAGTTCCTGATCTTCTGGGCAGACTCTCACACGCCTACCATCGAATGAGGTTAGTCT
+
@@EE@CCC?BBDB@A@CBBABA@?@BA@B?ABAC=CC@C@BCCBBBB>AA@@A=B=AAAA=A?;:;@@A@@A?CCCCC1@?;>9::/7=>D<@@C@DD@;:;CBB?BBC?>>CC@CBB?B@C@@?????@CB@@<;;;A@@?>>>A=>///:+//66;;7A<;:;DAABBC8;;>?>2><@:>>AAA.==>>=6>@>>>A????6?BCCA)?>>>B:90667<///===5:5=AA@@A=;;;C7<<>@BBA@??@@@@A<@@@:?>==>988:@<@;AAA>>
@ATNG8:03289:03410
GATGTAGAGAGACTGTAGCGCACCCAGAAGATCAGGACTCTAGAAGAATTCAGATTTTTAACACGAGAGTAAACGTAAAAAGAAGGTTTTACAAGACTCACGTTAACAATATTGCAGCAGTACGCACACAATCGAAGCGCAGTAAGGATGGCTAGTGTAACTAGCAAGAATACCACCAAAGCAAGAAAAAGAAGTACGCTATTAACTATTAACGTACCTGTCTCTTCCGAAACGAATGAGTACGATGAGATCTCGTGTGCTACCATCGAATGAGGTTAGTCT
+
;@955<<<@ACCCABBCDDBBCBD=CBDABB@AAB?BFCCBB::2993:;@A??>BBC3B?CCDBCBB>>>?8??@@@@@.;;=A;BBB7BAB?ACCBBA@BB@C?CB?AAG?BABCB@AACCDDCCBCC@CBBA=??BBBAAC>B>B:::;BBDBBBA?BBBBBA?BDABBB>BA?AB<ABB?BDDDA278499@A=>>CC<?;??BA>B@??==><@@B@<<;<?=AAA8>>B=888@AA?>>>?;;;ABAAA==88888>5;;;;B=@@??<@<@?AAA
@ATNG8:03304:03405
GATGTAGTGCGTGAGAGAGAGACCCAGAGATCAGGAACTCTAGAAGAATTCAGATTTTTAACACGAGAGTAAACGTAAAAAGAAGGTTTTACAAGACTCACGTTAACAATATTGCAGCAGTACGCACACAATCGAAGCGCAGTAAGGATGGCTAGTGTAACTAGCAAGAATACCACGAAAAGCAAGAAAAAAGAAGTACGCTATTAACTATTAACGTACCTGTCTCTTCCGAAACTAATGAGTACACACTCTCATATGACACTACCATCGAATGAGGTTAGTCT
+
<<<6;6DA@@BBCCCCCDDD@9997;CCBACB@A>@@CDC??AC?BB?B?==@?@CCC1C>AABAAABBCCC;C8:<@AA0@B>D5;;;6;BC@CCCCDCCBB?B@BD@??@>AAAABBCDDDAAAFDCC?CCBB?AA@@AA?><@>A;;:;BBABCCD?CCBBBB?BB@BCC5::9:::+9==9<<<<<?&<A=>888AABA@<@<A@BB<?<==A;;7;AA?@BC?B@BBC<BAB???@BBBCBBBBBBBAAA@@CBBBCBBB?BBBBC>AA::8:?ABCCB
@ATNG8:03262:03476
GATGGTAGTCTCAGATAGTCTATAGTACTCATTCGTTTCGGAAGAGACAGGTACGTTAATAGTTAATAGCGTACTTCTTTTTCTTGCTTTCGTGGTATTCTTGCTAGTTACACTAGCCATCCTTACTGCGCTTCGATTGTGTGCGTACTGCTGCAATATTGTTAACGTGAGTCTTGTAAAACCTTCTTTTACGTTTACTCTCGTGTTAAAAATCTGGATTCTTCTAGAGTTCCTGATCTTCTGGTATGACTAGTGTACTACTACCATCGAATGAGGTTAGTCT
+
:>:;9=>ECBBBCGBBBBA@@DCDCCCDBBBA>;;;A9@@=A>BBBCBA@=@BCBA?AGBBA@?C@CCCCCBBAB;;;;;;);=:=ABB<A@AD@CCCACC@CCCCCG?BACCCCCC?CCB?B@CCCCCCCC>@@CC@CA@@DCCCCBBBAABCD?CBB?@@<@>A@BAABCBB=@@>>>3>;?;;;;;.;BBBD>BACCBCBAA@5;;;;*;?@AACC@FCACBCBBBE?B?BCCBBC?C@A?AFCBBBACCCCCDCBCBBBC?CBBBA?CCAA?@?BB@@?
@ATNG8:03264:03455
GATGGTAGCGAGCGAGTGTGTATACCAGAAGATCAGGAACTCTAGAAGAATTCAGATTTTTAACACGAGAGTAAACGTAAAAAGAAGGTTTTACAAGACTCACGTTAACAATATTGCAGCAGTACGCACACAATCGAAGCGCAGTAAGGATGGCTAGTGTAACTAGCAAGAATACCACGAAAGCAAGAAAAAGAAGTACGCTATTAACTATTAACGTACCTGTCTCTTCCGAAACGAATGAGTACCTCTCAGACGCTCGTCCTACCATCGAATGAGGTTAGTCT
+
B;<95:<>;?D@@ACCCCCBBCA;916=>9>>BB;;595;:;;<<=8;;0827@ABBFFF1C@BCBHDDCCBBB?BBCCCCC5CC>B5;;;&5::49;;;?CBAB?C@DD@CBB=????@CCCECCCBCBBB?BBBA>BABBBBBB?B>C::8;BBBBCBB@CCCCCB?BC?BBC?@@??=5==>99::::(8?<@>@@CCCA>;>;>==>1808>BBB?BCBBBDD@D?BBC=CCC?A??GAAA?BBB@BAACCCCBBBB<>>@9<<<=>8=?>><><@D@C@
@ATNG8:03271:03491
GATGGTAGTGTCATATGAGAGTGTGTACTCATTCGTTTCGTAAGAGACAGGTACGTTAATAGTTAATAGCGTACTTCTTTTTCTTGCTTTCGTGGTATTCTTGCTAGTTACACTAGCCATCCTTACTGCGCTTCGATTGTGTGCGTACTGCTGCAATATTGTTAACGTGAGTCTTGTAAAACCTTCTTTTTACGTTTACTCTCGTGTTAAAAATCTGAATTCTTCTAGAGTTCCTGATCTTCTGGAGATACACATGATACTCTACATCGAATGAGGTTAGTCT
+
ABBB>C<ACDCCCCCCCCCBDDDCDAAABCCC?BADD=CAAB@CCBBBCC@CCBBB@C@CCCC?C@BBBBBBBDD?BBCCC1CC>AACE>AABB?BCC?CC;<<CCDD@CCCCCCCC=CBC?C@DFDCAAACAEDCC?BBDCCAAACCCBD@A@C@BBB@BB?B@BBBBBBCCC@BA@@@5@;A9?@>@>,?@@AC=BBBBBBBBBB;AAAA0ACCAA?BADF?CBBBCBB@CABBBBBC@CCC?BCCCCDCCBCCCCCCCCCCBAAA?B@CE:999@CBAAA
@ATNG8:03274:03468
GATGGTAGCTATACGTATATCTATGTACTCATTCGTTTCGGAAGAGACAGGTACGTTAATAGTTAATAGCGTACTTCTTTTTCTTGCTTTCGTGGTATTCTTGCTAGTTACACTAGCCATCCTTACTGCGCTTCGATTGTGTGCGTACTGCTGCAATATTGTTAACGTGAGTCTTGTAAAACCTTCTTTTTACGTTTACTCTCGTGTTAAAAATCTGAATTCTTCTAGAGTTCCTGATCTTCTGGCTCTCGTAGACAGATACTACCATCGAATGAGGTTAGTCT
+
<<<<@BCDCCD@AADDBBACCCDBBB;;;ECB@BB@A=BB>B?BBCBBBD?BAABB?B?BDDC?B>BBBBAAABB?BBBBB3A@>@ABB=BA>>9>@@=AC798ACA@=AABBA@@A<??>=A;AA??999A;A???288?>;;=<>A@BA>=<>7:;>=AB<@<=>>>>@AAA:==AAA6A<A:>>AAA/?@@@@1:99::;>=<<9=@?@/@=>>@<@=>>:=AAAB??;?<AA>>>?:==?<AAA??>@@@@AAA???C=;:7;?>>>7;;AA<?=?@?>>
@ATNG8:03275:03464
GATGGTAGTGTCATATGAGAGTGTGTACTCATTCGTTTCGGAAGAGACAGGTACGTTAATAGTTAATAGCGTACTTCTTTTTCTTGCTTTCGTGGTATTCTTGCTAGTTACACTAGCCATCCTCACTGCGCTTCGATTGTGTGCGTACTGCTGCAATATTGTTAACGTGAGTCTTGTAAAACCTTCTTTTTACGTTTACTCTCGTGTTAAAAATCTGAATTCTTCTAGAGTTCCTGATCTTCTGGTATGACTAGTGTACTACTACCATCGAATGAGGTTAGTCT
+
;;<<@EECABBBCCBDCCBCCCCBCB@@@@?@>BBBD>DE@G@DEAAABB9@BB@@>@?DBBB@C@CBBCBBCCB?AAAAA2AD@BBID=B;;9<@@@@CF@CCCCCC@BCCCCCCB?BCC@CBBBBA;;;C@CCAA?AA@ABC;;;BBB@@ABC=@@@=@A=@?BAABBBCCI@CAA@@3@<@<;;;;;*<BCCD?HA@;;;BBBCACCAC0A000A>A?AE@ABADCAB>A<@@ABBB>BAC@BBCCCCCCCFCBBIBBBCA@<A@@AB?;;;@>B>BDE;;
@ATNG8:03275:03466
GATGGTAGCACGACACGACGATGTGTACTCATTCGTTTCGGAAGAGACAGGTACGTTAATAGTTAATAGCGTACTTCTTTTTCTTGCTTTCGTGGTATTCTTGCTAGTTACACTAGCCATCCTTACTGCGCTTCGATTGTGTGCGTACTGCTGCAATATTGTTAACGTGAGTCTTGTAAAACCTTCTTTTTACGTTTACTCTCGTGTTAAAAATCTGAATTCTTCTAGAGTTCCTGATCTTCTGGAGATATCATCAGCGAGCTACCATCGAATGAGGTTAGTCT
+
>>::7>@AD@;;;;=9;;<655?@@;CCCBBB>BAAA;@B=A=AA@@?BB@CBAAA?C@BBBB<><>>=<<==;;7;====+884>778(7373177828=>;?@A>?;>BA?@>?>=>>><A<AA>=>>>@=ADDD<>>>???=>=@???===?:==>=BB<@<@@@@>>>@@8=<<=<2=<A=@@@@@/>>??>8?::;?AA>===ACDC/A:::D<A<AA<A???;;;<A;>>@;;;13360333;;;9==AAAA::;?BBB<BAA>>:999<:?;???A@
@ATNG8:03284:03470
GATGGTAGTAGTACACTAGTCATACCAGAAGATCAGGAACTCTAGAAGAATTCAGATTTTTAACACGAGAGTAAACGTAAAAAGAAGGTTTTACAAGACTCACGTTAACAATATTGCAGCAGTACGCACACAATCGAAGCGCAGTAAGGATGGCTAGTGTAACTAGCAAGAATACCACGAAAGCAAGAAAAAGAAGTACGCTATTAACTATTAACGTACCTGTCTCTTCCGAAACGAATGAGTACGTGTGACGTACGTGAGCTACCATCGAATGAGGTTAGTCT
+
:=@A865<=@;;:;>;;<>>?C??@@BBC?CC@@@A8<5;A@;;5@<@CAD?AAAAABBB2B?BEBBBCCC??@6;;:::;;*9A=B?CCG<CCC@CCDCCDDCC@D@BA>A;;5;:?@BBDGIFCCBBCBA>BBAB@CBAA@@?>9@<@AA?BCBBACCCACCABBB?@@=???>A@AAA9>9939;@>A/>>;?::;=>=@A>K<>?==8<;<<ABA?BAAA@==3939?@9???;?AABACBBBBDB@@?BBB@??BBDBBB@D???E<??BB?B?BB@??
@ATNG8:03284:03491
GATGGTAGCTATACGTATATCTATGTACTCATCTGTTTCGGAAGAGACAGGTACGTTAATAGTTAATAGCGTACTTCTTTTTCTTGCTTTCGTGGTATTCTTGCTAGTTACACTAGCCATCCTTACTGCGCTTCGATTGTGTGCGTACTGCTGCAATATTGTTAACGTGAGTCTTGTAAAACCTTCTTTTTACGTTTACTCTCGTGTTAAAAATCTGAATTCTTCTAGAGTTCCTGATCTTCTGGACAGAGTGCTGCAGATATCATCGAATGAGGTTAGTCT
+
ACBB?AB;9455///////////-////---/////;/:<:><===>DCC@CCBBA?B@BBBB?B?BBBBCCC@B?BBBBB3BA;><;=3;??>=AA@=AC<>>BBBB?AB@@>>>>;A>>9>:@>>>999C;A@>>:==<=>>>>>??AA;;;?;>>>9>?;C:>>>??AAAA:?>>AB6A<@;;8888*89666(--3---=::>;>A@@/@A@@@=B=??<?@@@???<@:>>AA<<6<995:AAA=;<///99,,,,,,,,*,,5257563825...8
@ATNG8:03285:03488
GATGGTAGATATATGCACGCTCTACCAGAAGATCAGGAACTCTAGAAGAATTCAGATTTTTAACACGAGAGTAAACGTAAAAAGAAGGTTTTACAAGACTCACGTTAACAATATTGCAGCAGTACGCACACAATCGAAGCGCAGTAAGGATGGCTAGTGTAACTAGCAAGAATTCCACGAAAGCAAGAAAAAGAAGTACGCTATTAACTATTAACGTACCTGTCTCTTCCGAAACGAATGAGTACTATAGACTATCTGAGACTACATCGAATGAGGTTAGTCT
+
>CBB9B<<<BBCBCDBB>;;;;;<@9<B=8=@:;:@=@9>>@??<;6>;28133333333$3179:=<::888D=A9>=<<<,00+/2777.9<>:@?<<<=<AA?B?@A=@AA<@@:8:BCCDEEGBCB;;6;;9:;@=<>958=9@?9006:<9000775/85:;;88848282888;;2833,/0/00(/9)/.//77<<<472779949;A7?@?;@@;;;CC?A=>?<6;8738?ACCBBBAA?998997@:;:@@A@@?CD?>>?B???@B<=?<99
@ATNG8:03286:03497
GATGGTAGAGTACAGTGTAGTAGACCAGAAGATCAGGAACTCTAGAAGAATTCAGATTTTTAACACGAGAGTAAACGTAAAAAGAAGGTTTTACAAGACTCACGTTAACAATATTGCAGCAGTACGCACACAATCTAAGCGCAGTAAGGATGGCTAGTGTAACTAGCAAGAATACCACGAAAGCAAGAAAAAGAAGTACGCTATTAACTATTAACGTACCTGTCTCTTCCGAAACGAATGAGTACTATAGACTATCTGAGACTACCATCGAATGAGGTTAGTCT
+
<<=><>>BCBCDECDCCCAAACDCB@DCB?CCCCBB?B?AAABBBB?BC>@>???BBCCC3C@CBBBBBBBCCC>AABBBBC0;;592999&9;<9696;>D?9;698<<8>@>:?A99;DCCCBBBBCCCB@BB@@<@???CBCB?B@CCC@CCBBBCCC?AAACCC?CC?A@B?AA9::,77<886888(5<9@9;;>==?A<@:==AA:=:=>BBB@CCBBBDC=?<?>>9=994:AA@@A@C???BBBA>>CBBCCCCDBB?BBBBE@BBCC?B?BD@@@
@ATNG8:03287:03484
GATGGTAGTGATACAGATCAGACACCAGAAGATCTGGAACTCTAGAAGAATTCAGATTTTTAACACGAGAGTAAACGTAAAAAGAAGGTTTTACAAGACTCACGTTAACAATATTGCAGCAGTACGCACACAATCGAAGCGCAGTAAGGATGGCTAGTGTAACTAGCAAGAATACCACGAAAGCAAGAAAAAGAAGTACGCTATTAACTATTAACGTACCTGTCTCTTCCAAACGAATGAGTACGAGAGTCAGAGCAGAGCTACCATCGAATGAGGTTAGTCT
+
CCCC@CBBCCCCCCCCCABBCCDDD@CBB?BBCDCC?A?CAB@?AD?CC?B?>>?BBEFD3A>BCCDBBBBBBB<B69;MDD2@@<@4;;;.;AB?BCCCEIHA@>@AED@BBB>AACBCBBBCCCCCCCCC?CCCC?A@BAA@AB>B?BAA?ACCDCAAA?AACCCB?@A>BBA=@@@@@8@?>;99999(9A<@;;;B@AAA<@<@@@A:=9<AA?@=@BBBBCD?A=??:?CC?BBBCBBACAAABBBCBBBBBB889@@@<@F>=<6<?::7:=AA@@@
@ATNG8:03294:03455
GATGGTAGGCACTGCGCACACATCCCAGAAGATCAGGAACTCTAGAAGAATTCAGATTTTTAACACGAGAGTAAACGTAAAAAGAAGGTTTTGCAAGACTCACGTTAACAATATTGCAGCAGTACGCACACAATCGAAGCGCAGTAAGGATGGCTAGTGTAACTAGCAAGAATACCACGAAAGCAAGAAAAAAGAAGTACGCTATTAACTATTAACGTACCTGTCTCTTCCGAAACTAATGAGTACACATCGTCGTGTCGTGCTACCATCAATGAGGTTAGTCT
+
889=7;:?7?:559555==BBBBB=5@<>:<<>=69468<>B555<7<<8;9<@ABBBBD3B=AA99:ABCCCB:?>>=<<<,00+/4AAA7AGF@AA@C@@?BC@B?CD>@?B?@@B?AACCEBBBBBACC@<<<A000;A;;@F=@9@00-0>@>?@AA>ACBBBE?BB?:9:=A@000*///(------#,2(----88>@A=A7;;>A<@<@@AAB@CBBACCB@C?:::8:AA>?@?CFBBCBBCA@A?@?AA@@>==BBA;>>73-3833-328;<==
@ATNG8:03295:03486
GATGGTAGCGCATATCAGCGCAGCCCAGAAGATCAGGAACTCTAGAAGAATTCAGATTTTTAACACGAGAGTAAACGTAAAAAGAAGGTTTTACAAGACTCACGTTAACAATATTGCAGCAGTACGCACACAATCGAAGCGCAGTAAGGATGGCTAGTGTAACTAGCAAGAATACCACGAAAGCAAGAAAAAGAAGTACGCTATTAACTATTAACGTACCTGTCTCTTCCGAAACGAATGAGTACGAGAGTCAGAGCAGAGCTACCATCGAATGAGGTTAGTCT
+
AA9549554;BBBBBBA@@@@ADDE>CCD@CCDC:98:=@@CCCCC?BB@B@CBCCCDDD2C=BBCDEDDDBBB8@=99999*;B>B4;<;.<CC@CCCBCDDDD?A>@@<@BB?BBBBCBABCCCCCCCCCACBBB@CAA@BBA@>BIFDC?CCCCDBBA@DCCCCA<AB?AAA=>>;<;3==>9=@@@A2@B>B??@BBBCA<@<@@@@9<6<>B@@?BBBBBED?B>ABC=CCC?AAACCCBCABBBBBBBBBBBC@@?BBB@BA???<AC::::=ABABB
@ATNG8:03297:03456
GATGGTAGGAGACACGTCGCACACGTACTCATTCGTTTCGGAAGAGACAGGTACGTTAATAGTTAATAGCGTACTTCTTTTTCTTGCTTTTCGTGGTATTCTTGCTAGTTACACTAGCCATCCTTACTGCGCTTCGATTGTGTGCGTACTGCTGCAATTATTGTTAACGTGAGTCTTGTAAAACCTTCTTTTTACGTTTACTCTCGTGTTAAAAATCTGAATTCTTCTAGAGTTCCTGATCTTCTGGTGTCGTCTATCATGTACTACCATCGAATGAGGTTAGTCTATCACCGACTCCCATAGAGAGGC
+
8<=>>=<=8<<<<<=666=>===B@?;;<<;<.5555)4<7<8666==885>::8<7<2=9::6:7;>::888;;6>?;<;'7;4=7777&297718894:@????>AB>BB@;:;8?;>@@;@<@@?886;;4:9:=::;;??@>>??>:::989)-(--2--(-0687769:55,26666)5+5-5////'/5567'..333365..).878)77999;=:=<;:::==@@<A<;;;;;;5;;=:=BAA@>>>=??=>>@BA>=====9:703---4=2777:=====8699665805557==7722
@ATNG8:03305:03495
GATGGTAGCAGACGTGACAGAGCGCCAGAAGATCATGAACTCTAGAAGAATTCAGATTTTTAACACGAGAGTAAACGTAAAAAGAAGGTTTTACAAGACTCACGTTAACAATATTGCAGCAGTACGCACACAATCGAAGCGCAGTAAGGATGGCTAGTGTAACTAGCAAGAATACCACGAAAGCAAGAAAAAGAAGTACGCTATTAACTATTAACGTACCTGTCTCTTCCGAAACGAAGATACTATGTAGAGCTCTATACTACCATCGAATGAGGTTAGTCT
+
<<:569=ABBBBBCC;;6?@CCCBA=BAB?BBBBC;9:?BBBCCBB@CC?A?AABBCCCC5C?C;=;EDEBBBB<AA;;:::':@;A4;9:*:@@=BCCBBBB@@<@=@@<@?A?DBBBBBBBBCBBBBCBB>BA@@?CAAAAA;;6;?CAA?ACCBCCBB@BBBBCCACC@CBC>B???A9?9999FDFE3AA>B9::ECECA<?<?>>><@=?>C;;9;BBBABB@B@BKD>B@@?@BCBCDBB???ABBAAABBBBCCBB?BDB@@=AA??;?=AA>87
@ATNG8:03257:03534
GATGGTAGTGTGTCTCTGAGAGTAGTACTCATTCGTTTCGGAAGAGACAGGTACGTTAATAGTTAATAGCGTACTTCTTTTTCTTGCTTTCGTGGTATTCTTGCTAGTTACACTAGCCATCCTTACTGCGCTTCGATTGTGTGCGTACTGCTGCAATATTGTTAACGTGAGTCTTGTAAAACCTTCTTTTTACGTTTACTCTCGTGTTAAAAATCTGAATTCTTCTAGAGTTCCTGATCTTCTGGTCTACTACACTGTACTCTACCATCGAATGAGGTTAGTCT
+
::<=?A@@CBAABB<<<@CCB@@@@:;9<;>?=@9::/;A:@:A@@A@CA@@AA00-/2<<>B?C@CBCAA000@8<<<7<'//)44<<19=9929>A5;;::;CCBC@CCECGHBB@BBC@CACCABAAAD<@@AA6;;A@BAA@BA@@@BA@@?CHD?CC@C?AACBBBCCC@CBAAA6:5;5;;;;;*;ABBD>BAAACCBBBB<A@A@0@BBBDAC@CC@BAAAABB?B@BBBAAA<@@A>BAAABCCCBBBCCCCCCBBB=@;;;?;;;;@<@?BCC@@
@ATNG8:03259:03513
GATGGTAGTACATGATAGACGACACCAGAAGATCAGGAACTCTAGAAGAATTCAGATTTTTAACACGAGAGTAAACGTAAAAAGAAGGTTTTACAAGACTCACGTTAACATAATTGCTAGCAGTACGCACACAATCGAAGCGCAGTAAGGATGGCTAGTGTAACTAGCAAGAATACCACGAAAGCAAGAAAAAGAAGTACGCTATTAACTATTAACGTACCTGTCTCTTCCGAAACGAATGAGTACAGAGAGTACGATATGTCTACCATCGAATGAGGTTAGTCT
+
:><<>B@CCBCCCFFBBBBCCCBCC@CCD@CCC;;67?<;BCBCBC@AA=A==>=>==>@0@?CCCCCCCFCCF>BB:::::*:B>B4;;;6;BB@BAA@CCC00+0,00//)/)//63344:9::==CCBBB>B@@@=@@AAABBB@BADCB?BBCCCCDC@DDAAAA>BD@BBB?A@?@=8>==9=>@@@2AC?C999BBB@B==7=<AA<@<@ACCB@CCBBBCC?B?BCC=CCC?BBBBBBBBAAABBAAAAABBBB@@@BB>BCA=>=>>;><?;>>=::
@ATNG8:03264:03534
GATGGTAGCAGAGTGACAGAGCGCCAGAAGATCAGGAACTCTAGAAGAATTCAGATTTTTAACACGAGAGTAAACGTAAAAAGAAGGTTTTACAAGACTCACGTTAACAATATTGCAGCAGTACGCACACAATCGAAGCGCAGTAAGGATGGCTAGTGTAACTAGCAAGAATACCACGAAAGCAAGAAAAAGAAGTACGCTATTAACTATTAACGTACCTGTCTCTTCCGAAACGAATGAGTACGTGTGCGACGTGTCTCCTACCATCGAATGAGGTTAGTCT
+
<=BB@DCBDB=A;;;;;;=BCECC?BBC@CLCCBB?B@BBB:::CAA@=A?99887AAA/@<@@?@AA@A9:9,:?@ABBC2BD@C>BBB7BCC?ABABCBBBB@B@BB?BBB798@ABDCCCBBCAAAA@=@CBC?BBBBBCBB>A=A::7;BA@ABBB?BBBCDE@AA>???>AB??=5998488888(7>9?>==ABK>>;>:==??<?;>AC::7:AA@ABB@D?BBC=A@@=9:9@ABBAAA9:9>?>>>>>AAA=>>>=A;;;>::;;;6;:>B???
@ATNG8:03271:03501
GATGGTAGCTATACGTATATCTATGTACTCATTCGTTTCGGAAGAGACAGGTACGTTAATAGTTAATAGCGTACTTCTTTTTCTTGCTTTCGTGGTATTCTTGCTAGTTACACTAGCCATCCTTACTGCGCTTCGATTGTGTGCGTACTGCTGCAATATTGTTAACGTGAGTCTTGTAAAACCTTCTTTTTACGTTTACTCTCGTGTTAAAAATCTGAATTCTTCTAGAGTTCCTGATCTTCTGGCTCTCGTAGACAGATACTACCATCGAATGAGGTTAGTCT
+
::4449<<@A<BBBBABBAABBA;9:96:BCC?C@@@<@B@F@BBBCCCC@AA@BC?B?AABB@C?A@BDBBBBB?BBBBB3BA<@88929A>?<AAA>AD<>=BBBB>AAB@@AAA;?==<@<>><<;=;?;@@AC7;;<<<<=>?EBAB>>>@<;;;=AA<A<A=@@AA>??<??@AA6A<A896565)6977;*------9<7;5;===.=AAAA<A=??;?@@@@@@;A:??@?==:=<D<A@??@AAAA>>>B;67<9//,/::<=7:>=>4936633-
@ATNG8:03271:03547
GATGGTAGTACATGATAGACGACACCAGAAGATCAGGAACTCTAGAAGAATTCAGATTTTTAACACGAGAGTAAACGTAAAAAGAAGGTTTTACAAGACTCACGTTAACAATATTGCAGCAGTACGCACACAATCGAAGCGCAGTAAGGATGGCTAGTGTAACTAGCAAGAATACCACGAAAGCAAGAAAAAGAAGTACTCTATTAACTATTAACGTACCTGTCTCTTCCGAAACGAATGAGTACGTGTGCGACGTGTCTCCTACCATCGAATGAGGTTAGTCT
+
<<==:C>CBBCCCJCB;;;B;;;BB<AAC?BBB;;;;@;>BBBDCC?BA>A=:95<<<<<+A@DCCCCCBCBBB=BBAAABA2B@=A5:;;.<CE@CBBBCCECC?C?BB?BBB<>>>?@BBBCCCCCCCCC?BECD@AA@@@@?@<BBCBC@BCCCCCCC@BBBBBB@BB?BBB?A@???8===;99999(9@;A:99BBAAB=A<@===<A=AA778=B@@@>>><A<AAA:=7808888====>>;888@@C@@@BAA<::::?;AAA=<<<@<@<??>=>
@ATNG8:03272:03511
GATGGTAGCTCGCTGATGATATCTCCAGAAGATCAGGAACTCTAGAAGAATTCAGATTTTTAACACGAGAGTAAACGTAAAAAGAAGGTTTTACAAGACTCACGTTAACAATATTGCAGCAGTACGCACACAATCGAAGCGCAGTAAGGATGGCTAGTGTAACTAGCAAGAATACCACGAAAGCAAGAAAAAGAAGTTCGCTATTAACTATTAACGTACCTGTCTCTTCCGAAACGAATGGAGTACTACTCTCAGAGACACACTACCATCGAATGAGGTTAGTCT
+
?@B>:B=BC?>BCBBBCCCCCCBBB@CCD?CCCB@@>@?BCDAA@A?CD?C?BB>>?CCC2C=AAAACCBBBBB<ABBCEEE5BB@B>BBB:BBC?BBAFGCBBB?B?CD@CAB?BCBBBCCCCE@@@CCCC?CC@@>AA??AA?><@?BBB@BCCBAAAC?CAAAAA>BC>BAA=@@AAA8@9949AAAB2>>=AA<@@BA@@;@=??>>:>=@>>>B;?=855=>6=9=DD:>>?=BB:==?BB???AAAAA>>>AA===@>>>9>>?>@:>>@><A<@>>>@
@ATNG8:03274:03528
GATGGTAGATATATGCACGCTCTACCAGAAGATCAGGAACTCTAGAAGAATTCAGATTTTTAACACGAGAGTAAACGTAAAAAGAAGGTTTTACAAGACTCACGTTAACAATATTGCAGCAGTACGCACACAATCGAAGCGCAGTAAGGATGGCTAGTGTAACTAGCAAGAATACCACGAAAGCAAGAAAAAGAAGTACGCTATTAACTATTAACGTACCTGTCTCTTCCGAAACGAATGAGTACTGTTCTATGTGTGCGCTACCATCGAATGAGGTTAGTCT
+
ACB@?BABBCCCCCICF;9;BBBAA;@;;49@@@AA=?=?DCCBBC@BB?B?@?=99999(7;ABBBCCBBBBB:A;@@???0AA?A=AAA3ABB>BCCCDD;;;:;?BBADBC@BBBBCCBBAAAACCBBD@DCCC>@@A???@@=A?BBC?CECBBBBC@CFBBBB?AB=@@@=@@@?@8@@@<@A@@@2:959///99;;;<A=@???=D;@@BCC@BBBBCCC<?=?AB=BCC@AAABCCBBAC?CCCCCBBB@=<=@::8:BBAA:???A<A<@CAAA
@ATNG8:03276:03535
GATGGTAGGCACTGCGCACACATCCCAGAAGATCAGGAACTCTAGAAGAATTCAGATTTTTAACACGAGGGTAAACGTAAAAAGAAGGTTTTACAAGACTCACGTTAACAATATTGCAGCAGTACGCACACAATCGAAGCGCAGTAAGGATGGCTAGTGTAACTAGCAAGAATACCACGAAAAGCAAGAAAAAGAAGTACGACTATTAACTATTAACGTACCTGTCTCTTCCGAAACGAATGAGTAACACACTCTCATATGACACTACCATCGAATGAGGTTAGTCT
+
BBA=@CBB=A;99BBBBB;;:CCEI?CCC?CCCC;;:;@BBBCCCB?BB@F@A@@?@GDD3D@CBBBBCB=BEC>BAA@@@@.@@<@<@@@297B>C@AABBBC@;>:>?5;:A377====>>AA>>>?@??;>=??8=9<99;972:;??B@CAAAABBC?BAA@BC@CC?BA@9>=/000(/0/)/6666)695;655588::;6=:=AAA<?;<////499;;AAA;?;===4=AA=@>==00,0==>@BBBBBD>>ACBBBAAC@EFD@@<>?8819;?@@CC
@ATNG8:03279:03530
GATGGTAGCTCTGCTCTGACTTCGTACTCATTCGTTTCGGAAGAGACAGGTACGTTAATAGTTAATAGCGTACTTCTTTTTCTTGCTTTCGTGGTATTCTTGCTAGTTACACTAGCCATCCTTACTGCGCTTCGATTGTGTGCGTACTGCTGCAATATTGTTACGTGAGTCTTGTAAAACCTTCTTTTTACGTTTACTCTCGTGTTAAAAATCTGAATTCTTCTAGAGTTCCTGATCTTCTGGTGTCGTCTATCATGTACTACCATCGAATGAGGTTAGTCTT
+
99:<:=<<=====BCCBBCBB=AA@@@@CAA>B;;;0;C=@=@DDDBBC@BCBBB<@<@A@@>A?BBBBBBBCB?CCDDC2?>=A?>?7;??B?BBB?CF>988AAB=AAA;;;AA=@@A1717::><=::5;<;;5;??AAA;;;@???>===5;;;:8918A??@???@@588@AA5A=A=@@@A@/??<<=1777///7//648787*7//-929-/.).555787:?9==A?>><>?@<>?>>==>>>>>=77333332-22999-/-2909023333-
@ATNG8:03281:03539
GATGGTAGCTCGCTGATGATATCTCCAGAAGATCAGGAACTCTAGAAGAATTCAGATTTTTAACACGAGAGTAAACGTAAAAAGAAGGTTTTACAAGACTCACGTTAACAATATTGCAGCAGTACGCACACAATCGAAGCGCAGTAAGGATGGCTAGTGTAACTAGCAAGAATACCACGAAAGCAAGAAAAAGAAGTACGCTATTAACTATTAACGTACCTGTCTCTTCCGAAACGAATGAGTACTATAGACTATCTGAGACACACTACCATCGAATGAGGTTAGTCT
+
BABB@CBBBBCCCCCDCCABBBCCG@CCB@CCC@@@=@<@BB@@???BB?A=??::8CCC3C?CCCCCCCCCBA8>>@ABBD5BB>B5;;;*9@@;@BABCCBCC@C@BB@BCC=@?ABBCCCCCBBCCBCD?BAAA@BBBBBBBC@D@C:::;CCBBABC?CCBBBB@AB=@???AB??=5=9938::::*:<8=;;;@@A>><><@BBB=?;?>AAA>@;;:?CA?C?BCC>CBC>BABABB????CED@??ACCCDCCCCCCCBBB?BBABB??>>>;:<===>@
@ATNG8:03282:03518
GATGGTAGGCGAATACATACGCGCCAGAAGATCAGGAACTCTAGAAGAATTCAGATTTTTAACACGAGAGTAAACGTAAAAAGAAGGTTTTACAAGACTCACGTTAACAATATTGCAGCAGTACGCACACAATCGAAGCGCAGTAAGGATGGCTAGTGTAACTAGCAAGAATACCACGAAGCAAGAAAAAGAAGTACGCTATTAACTATTAACGTACCTGTCTCTTCCGAAACGAATGAGTACGATGAGAGAGCTCTCTCTACCATCGAATGAGGTTAGTCT
+
8:::>@;?8=CB@CCBBB??CCCCBCCD@CBBA@@??@BBBDBBB>CA?C??@@EFCCD2A>???>?>CCBAB=BA<=AAA/88184:::/;8<7<=887=888186:;8>??:>>ABA>===>>BA??==:=@@A7;;;;>>=A=A<@;:7:A===ADD;?????A<AA8><@;==896::>9<<<<<+8818?????AAA=B<A?@@9><>;=>@<>>>@@@D<@;>>@7=8818==C;;;AA>>=A@@@@>>>???>?::7;BAA@=A@@@<@:===B?
@ATNG8:03283:03529
GATGGTAGAGAGACTGTAGCGCACCCAGAAGATCAGGAACTCTAGAAGAATTCAGATTTTTAACATGAGAGTAAACGTAAAAAGAAGGTTTTACAAGACTCACGTTAACAATATTGCAGCAGTACGCACACAATCGAAGCGCAGTAAGGATGGCTAGTGTAACTAGCAAGAATACCACGAAAGCAAGAAAAAGAAGTACGCTATTATCTATTAACGTACCTGTCTCTTCCGAAACGAATGAGTACGATGAGATCTCGTGTGCTACCATCGAATGAGGTTAGTCT
+
BCCB?C>BBBECBCCCDGDCBCBBB=BBB?BCCBBC>A>@AABBBB@CC?B?@?@<=???,??B?@?CCBBACB>BBBBCCC3CD@B=@@@8@AB<>>>?ACAA?5<8<A9>@A8=>AAA@===@@@AA@@@9>>@@;>>@A;>::7:<A==:><;;CAA@:??A@@@;==7=AA;<<8970:9:5;EHHE/;;7;===AA>>>=??>?>>:=;@<=>?<?A?A???=D<A??8AAB=666=:::===AAAA@@???@A:;:AAA=A@>>>;?>::6:>>>==@
@ATNG8:03284:03527
GATGGAGTGTCATATGAGAGTGTGTACTCATTCGTTTCGGGAAGAGACAGGTACGTTAATAGTTAATAGCGTACTTCTTTTTCTTGCTTTCGTGGTATTCTTGCTAGTTACACTAGCCATCCTTACTGCGCTTCGATTGTGTGCGTACTGCTGCAATATTGTTAACGTGTGTCTTGTAAAACCTTCTTTTTACGTTTACTCTCGTGTTAAAAATCTGAATTCTTCTAGAGTTCCTGATCTTCTGGGTCTCTCTCTCACGCACTACCATCGAATGAGGTTAGTCT
+
889:9ABBBBCCCBCCCCCCCCCCCACBBBB@BBCC=CCD>CABBBCCCC@CBBBD@B>A@CB<@<@BBDCBCCE?BABAA0::5;?CC=ABBB>BCB=BC9;:BCCC@DDEEECBC@DDD?C?DBBBBBCEADCCC?BBBBCAA@BCBBCBB@C@CCC=BB@C?@A@@@BBBC?BBCEE;A=@;;;;;;*;AABB>CBBBBCBCDCAEEDG5FAABB?A?CC?BBBCCBB@B@BBBCCB>@@GF>DCCCCCBBBBCCCCCCBBD@BBBDE@@@?A?@?CCABA
@ATNG8:03294:03527
GATGGTAGTGATACAGATCAGACACCGAAGATCAGGAACTCTAGAAGAATTCAGATTTTTAACACGAGAGTAAACGTAAAAAGAAGGTTTTACAAGACTCACGTTAACAATATTGCAGCAGTACGCACACAATCGAAGCGCAGTAAGGATGGCTAGTGTAACTAGCAAGAATACCACGAAAGCAAGAAAAAAGAAGTACGCTATTAACTATTAACGTACCTGTCTCTTCCGAAACGAATGAGTACTGCGTCTCACTCTCGCCTACCATCTAATGAGGTTAGTCT
+
BBBC?A<ABA;;:BBCDBAACDAAB?;;79@A@@@>@=ACC::8B=@@>A=@AAA@A@A.@<@?>999@@?@?70000<<<,<=9@4;;:&5;;<@CCBBCC@@?A@CE@CCD=@@??@AABCCCDBCCCC?C@@@?AAABCAAA>A@B@A?AEBBBCAA=?@CCCB???;?B@:??:::,7>>;99:9:9%9<::A?AAAA??;>;>=>A;?:==BBB?CBAABBB?A>AAC=AAB????BBBBBBBBDBBBBACBBABA?BAC@C:::A=@B;;7:=@BCAA
@ATNG8:03300:03526
GATGGTAGCTCTGCTCTGACTCTCGTACTCATTCGTTTCGGAAGAGACAGGTACGTTAATAGTTAATAGCGTACTTCTTTTTCTTGCTTTCGTGGTATTCTTGCTAGTTACACTAGCCATCCTTACTGCGCTTCGATTGTGTGCGTACTGCTGCAATATTGTTAACGTGAGTCTTGTAAAACCTTCTTTTTACGTTTACTCTCGTGTTAAAAATCTGAATTCTTCTAGAGTTCCTGATCTTCTGGATATGAGTGACTCGTGCTACCATCGAATGAGGTTAGTCT
+
45::7;>BBA;@BBBCCCCBCCBDCBCBCBCC?BBBB=BA<@<?@@CCCGAFCCCC?D@BCCA=A<000AACCBD@CCCCC1CD@BBBB<BBBB>BCC?BG@@@@CCD@CCBCCCBB=A;;6:;@@BBBCCC@BABB7;;BAAABACBAACAAAC?CCC@CC?B>AABCCCAAA;A;;;;.;5;5<<<;<*;BBBD>BACCCCFBAA@DDDD5DC<;;ACABB@CBBB@@@=A@AAABA=9=00+0BBB>ABBBCCBBCBBCCCC@BABBB@AAAA>A=ABBBA
@ATNG8:03302:03546
GATGGTAGCGCACACATAGATACAGTACTCATTCGTTTCGGAAGAGACAGGTACGTTAATAGTTAATAGCGTACTTCTTTTTCTTGCTTTCGTGGTATTCTTGCTGTTACACTAGCCATCCTTACTGCGCTTCGATTGTGTGCGTACTGCTGCAATATTGTTAACGTGAGTCTTGTAAAACCTTCTTTTTACGTTTACTCTCGTGTTAAAAATCTGAATTCTTCTAGAGTTCCTGATCTTCTGGTAGAGCGTGCATATATCTACCATCGAATGAGGTTAGTCT
+
59;;5:=<<<DCCBBCCCBBBCCCCCCA@;AA:?ABC8@@4:19AEBBCD@CDDDD?C@BA::59<ABBHAA@A@8=====,=?;??BB<AACB?C;;9<C=BBBAA=@BBBBBBC@CBB?B@AA??>BBD?DBBB6;:BBBBCBC@@@BB@@@@CCB@BC@C@BBCBCBBBF=A@@@@3@<@<AGFFH5CC@BA=BCCBBDFBBA@BCCG5CCABB?B?BB=BB@@ACD@B@BCBCCC>AAB?CCCCCCA@@CCBBBCC@@@@;@<===899:><@<AB@A@
@ATNG8:03305:03532
GATGGTAGGCGAGAGTGAGACGCAGTACTCATTCGTTTCGGAAGAGACAGGTACTTTAATAGTTAATAGCGTACTTCTTTTTCTTGCTTTCGTGGTATTCTTGCTAGTTACACTAGCCATCCTTACTGCGCTTCGATTGTGTGCGTACTGCTGCAATATTGTTAACGTGAGTCTTGTAAAACCTTCTTTTTACGTTTACTCTCGTGTTAAAAATCTGAATTCTCTAGAGTTCCTGATCTTCTGGGCTGCGCTGATATGCGCTACCCATTCGAATGAGGTTAGTCT
+
?@@=>BB=9=<;9556><<>@@==BBA9////,/::;/8;5:5:<@@@?@5<@999391:9AA=B?;;:A?>><@>ABBAB2BC?CCCC?CCBB=AAA=AA=;;66597?;;;<@CC@@A@??=?AAA@??@<?AAB>AA@BA@@AA@ACAA@A@=99:?>A=B=E>>776;::*//5<<.<06/79999.9;7;;38=<=<;C;:;:9@>>,6//-6062//.77355:282585:9>:999919///7766///8;===<886(25.59:5>AA;6>698755
@ATNG8:03259:03579
GATGGTAGCGCACACATAGATACAGTACTCATTCGTTTCGGAAGAGACAGGTACGTTAATAGTTAATAGCGTACTTCTTTTTCTTGCTTTCGTGGTATTCTTGCTAGTTACACTAGCCATCCTTACTGCGCTTCGATTGTGTGCGTACTGCTGCAATATTGTTAACGTGAGTCTTGTAAACCTTCTTTTACGTTTACTCTCGTGTTAAAAATCTGAATTCTTCTAGAGTTCCTGATCTTCTGGCTCTCGTAGACAGATACTACCATCGAATGAGGTTAGTCT
+
B@AC@DC=CBCBBCCHFCCCCCBB@A@BA@AA??@@B;@@?B?BBDCCBC@CA@@C@DACCA@<@=AAABAAABB@CCCCC2AA588@@9ABCC@CCCAAB?BABCCGACGCCCBBEACCC@B?BGFBCCBB@CCCD?ECCCC9::@;;;CBCBB@BBB@CB@B?AABBABB;;5;;;;0;4;49:;;.9B@@C<BBDCCCCCBB;@@@@,;:;BB?B?BBABBBCCDD@E@BB;;;B?D@A?ADBBBBBBBCCCCEBBBBBB=@@@@@>9;;:69>ABBAA
@ATNG8:03260:03550
GATGGTAGGCGTGTGAGAGTCTGCCCAGAAGATCAGGAACTCTAGAAGAATTCAGATTTTTAACACGAGAGTAAACGTAAAAAGAAGGTTTTACGAGACTCACGTTAACAATATTGCAGCAGTACGCACACAATCGAAGCGCAGTAAGGATGGCTAGTGTAACTAGCAAGAATACCACGAAGCAAGAAAAAGAAGTACGCTATTAACTATTAACGTACCTGTCTCTTCCGAAACGATGAGTACTGCGTCTCACTCTCGCCTACCATCGAATGAGGTTAGTCT
+
////)/9:4:@BBDFCDCCA@A;;926DCACC;;;B?B@CCBAABB?;;7;?BAACBBBB.?;??>???BDC@@8>>==@??000,05:::,//>;A??@@?>773:3;<7<>>;>@??A@>>=@@@A;;;@==<=?;:9:=:;;<8<:?;;6;888?@@A=A=>=??;??;??A4;;;:4:::6;>>>>/9:3:566?A@>>;><==;;7;:>>;:;=BBAAA>>;>;;;;/7///--7---7778;8<>>>>>>???7::A=BDD@@<777?=B=;;;AA
@ATNG8:03261:03574
GATGGTAGGCGACATACATACGCGCCAGAAGATCAGGAACTCTAGAAGAATTCAGATTTTTAACACGAGAGTAAACGTAAAAAGAAGGTTTTACAAGACTCACGTTAACAATATTGCAGCAGTACGCACACAATCGAAGCGCAGTAAGGATGGCTAGTGTAACTAGCAAGAATACCACGAAAGCAAGAAAAAGAAGTACGCTATTAACTATTAACGTACCTGTCTCTTCCGAAACGAATGAGTACCTCTCAGACGCTCGTCCTACCATCGAATGAGGTTAGTCT
+
AABB@BBBAEABBBCCCECCBABBD?BBB?BBAB>>4:6;BCCDCC@BB?A=@@C;;;;:*;=ACCCFBBBCDD=;;9AAAA2BBAEADDD:CCD@CBBBCCB??=@ACC@BBB<???>@BBCCCCCCCCCC@CBCC@CCBABA@A<@=@998;CAABCCC@BBBBAA?CC@@AA=??;=;3<99299999(9B=BBBBCCA>>:=;@@BF<>;>=B@@?BBBBABB?A?BCC>CCE?AAABCCC?BBB=>>BBCCCCAA=;?>><>@??=8999:3:8=A@??
@ATNG8:03262:03587
GATGGTAGCATCATGCATATCTCACCAGAAGATCAGGAACTCTAGAAGAATTCAGATTTTTAACACGAGAGTAAACGTAAAAAGAAGGTTTTACAAGACTCACGTTAACAATATTGCAGCAGTACGCACACAATCGAAGCGCAGTAAGGATGGCTAGTGTAACTAGCAAGAATACCACGAAAGCAAGAAAAAGAAGTACGCTATTAACTATTAACGTACCTGTCTCTTCCGAAACGAATGAGTACTATGTAGAGCTCTATACTACCATCGAATGAGGTTAGTCT
+
8:557;;>@?CCB<66=@<@AB@@>;?9504>>:;97<9<?A:::=7=:6?<00/99889)858BBBBBCDBBA<>;@BBBB3BA=A5;;;.;CC@FCCCCDHGC?B@BC?ABC=@@@@ABBBFCHECDDBA=@@@@<@@AAAABD>@?@00,0@@>@@CBACDCCCC=?>?BBA<@?999+333,33737$3=867>>>>;===A<AAA@7;5;=A;;6;C@@@CD@C?ABD>BBC?::9BCCBBBBBBCCBAA>>>A@A>>>A>>>>=<5:??B?A?AB@@@
@ATNG8:03268:03580
GATGGTAGATACTCGCTGATACACCCAGAAGATCAGGAACTCTAGAAGAACTCAGATTTTTAACACGAGAGTAAACGTAAAAAGAAGGTTTTACAAGACTCACGTTAACAATATTGCAGCAGTACGCACACAATCGAAGCGCAGTAAGGATGGCTAGTGTAACTAGCAAGAATACCACGAAAGCAAGAAAAAGAAGTACGCTATTAACTATTAACGTACCTGTCTCTTCCGAAACGAATGAGTACTACTCTCAGAGACACACTACCATCGAATGAGGTTAGTCT
+
CB@A@AEEEBBCCCGABBCCBBCCD=BBB@BCCBBA@C?CAA@@AD?BC?BB@@@AAABB1B?CCB@@?BBB>A9>>CAA@@,00+/)///&/9:39::<<<<<<7?=AA=???5:9BBBDEGECCCCBCCC@CBBA?A@@?ABAB?C@BBB@BCCBBBAC?CCAABB>@@<>>?:@@999,9?:7=BBBC/AB=?>=>@@B<=:=:====494:>AAA?AAAAAAA=C=@AA<ACC@BBADCBBBBCBBBBBBBB@AA@@@@AA<@@@@?9?B9999?CA???
@ATNG8:03271:03550
GATGGTAGTGTCAGTGCGCGTCGTCCAGAAGATCAGGAACTCTAGAAGAATTCAGATTTTTAACACGAGAGTAAACGTAAAAAGAAGGTTTTACAAGACTCACGTTAACAATATTGCAGCAGTACGCACACAATCGAAGCGCAGTAAGGATGGCTAGTGTAACTAGCAAGAATACCACGAAAGCAAGAAAAAGAAGTACGCTATTAACTATTAACGTACCTGTCTCTTCCGAAACGAATGAGTACACATCGTCGTGTCGTGCTACCATCGAATTAGGTTAGTCT
+
>>==?BCBCBBBCCCCCBBABCCCC@BCC@DCCCCC@C?BBCCCBB?BB>B>BBBAAAAA2A=BCCBBB@BBBD>BAAAAAA0AA;A6;;;7;CCACBBDCCCBB?B@CD@CCA>@ABBCBBBCCCDCBAAC?DCCC<@@BBB?BB<A<@??>?DCCBCCA?AAAAAA>BC?===7;;777)9<=9?>=>>/>B=B888AABBA=A<BB@@:><>ABBB?@A@@@BB>A>ACD>DCC??@@CCAA@CCACCCAAABBBB?>>DBB?BAAAC?C?AA?B@CAA@B
@ATNG8:03271:03552
GATGGTAGGAGACACGTCGCACACGTACTCATTCGTTTCGGAAGAGACAGGTACGTTAATAGTTAATAGCGTACTTCTTTTTCTTGCTTTTCGTGGTATTCTTGCTAGTTACACTAGCCATCCTTACTGCGCTTCGATTGTGTGCGTACTGCTGCAATATTGTTAACGTGAGTCTTGTAAAACCTTCTTTTTACGTTTACTCTCGTGTTAAAAATCTGAATTCTTCTAGAGTTCCTGATCTTCTGGGCAGACTCTCACACGCCTACCATCGAATGAGGTTAGTCT
+
::::7?=A=B@@@A;B@AABBBEEDFCCCCBC?B;;;7;C>D=966>=<<;<<?>?>A?ABBC?B?BBBB@>=BD?@?@?@2@?;>9999&2@>>:??B?BB@BBBBBB>BBA@@@>><>AA=@<@@@??>===FCBB;>>?>>>>>>@@>?;;;>187<:>>;?;?AA=>>??@<???BC;C:=:=@CCB/@@@@@:@>>>>@@9<<8==<=/>=>=A<A=>>;>@@A;;:=D=AA@@@>688??9A::8==A??=?>;;=<@@@<@:;;A<@@@A<A<@????
@ATNG8:03271:03555
GATGGTAGAGTACAGTGTAGTAGACCAGAAGATCAGGAACTCTAGAAGAATTCAGATTTTTAACACGAGAGTAAACGTAAAAAAGAAGGTTTTACAAGACTCACGTTAACAATATTGCAGCAGTACGCACACAATCGAAGCGCAGTAAAGGATGGCTAGTGTAACTAGCAAGAATACCACGAAAGCAAGAAAAAGAAGTACGCTATTAACTATTAAACGTACCTGTCTCTTCCGAAACGAATGAGTACGAGAGAGCACACGTGTCTACCATCGAATGAGGTTAGTCT
+
@:?B9=BCBBBB=BCABB@CBBBCC?BBC?AAAB<;697;=BB???<77.7878773333$34;;:@@B@BABB8?>;;;;;;#95.5.555&5;;7<==BCCCBB@C?AA?ACB=??ABBBCGDBBBBCCCC?A@A@=??<<>>888/;<@;:4:<>>>?;@=A@@:BB?AB=AAA=A@@@@29998::;;;.:A9?688;@@BB=B;?<<:088(8=;;:?A@??ACA;?<>AA<ABC?@@ACCDBABBBA=;>>CCAA>::<>//*///9>:889A;?;?B???
@ATNG8:03271:03593
GATGGTAGCTCTGCTCTGACTCTCGTACTCATTCGTTTCGGAAGAGACAGGTACGTTTAATAGTTAATAGCGTAACTTCTTTTTTCTTTGCTTTCGTGGTATTTCTTGCTAGTTACACTAGCCATCCTTACTGCGCTTCGATTGTGTGCGTACTGCTGCAATATTGTTAACGATGAGTCTTGTAAAAACCTTCTTTTTACGTTTACTCTCGTGTTAAAAATCTGAATTCTTCTAGAAGTTCCTGATCTTCTGGCGCGTATGTATGTCGCCTACCATCGAATGAGGTTGTCT
+
76696=;AD;65==55555:555;:::99844.3::;)44.4.45555=>9///:<;)/)/:774;9==>>>?>7::5444444#49<14444)445<7<555)57)////7727;99:944.444.43999595<=055:;.555554999454877//)///)//59393333559;;9<<<===(949.55999$55=<<)//-------7)////$/4455.58==95////)/:)/)/8:;;<7;:>9;;5559555::99::87<;;7<<:::79834-317733
@ATNG8:03274:03571
GATGGTAGAGTACAGTGTAGTAGACCAGAAGATCAGGAACTCTAGAAGAATTCAGATTTTTAACACGAGAGTAAACGTAAAAAGAAGGTTTTACAAGACTCACGTTAACAATATTGCAGCAGTACACACACAATCGAAGCGCAGTAAGGATGGCTAGTGTAACTAGCAAGAATACCACGAAAGCAAGAAAAAGAAGTACGCTATTAACTATTAACGTACCTGTCTCTTCCTAAACGAATGAGTACACACTCTCATATGACACTACCATCGAATGAGGTTAGTCT
+
5<::=@=BBDCCCCC<9;>CCCECC@BBB?@@AB;;6;=@@@???B?CB?E@:99A@BBB2B?BBBBBBBBBBE>AA@@@AA0@C@B=AAA9ACCAFCCCBBA;;6<>AA?C@@8::ABCKCCEDEBBBB@@<@A?>;@???AAAA=B?B;;9;CCCF@A@@EBBBBB?AA?A@A=AA@@@;998=ACECC2CE?BBAAA>>==5;6;?@@=A=>?BCC@@A@C?DF?C?CEC=A:959AABBBBBBBBDBB===AACBCCBBBB?BBBCC?:::A=A>ABCCC
@ATNG8:03282:03579
GATGGTAGTGTCAGTGCGCGTCGTCCAGAGATCAGGAACTCTAGAAGAATTCAGATTTTTAACACGAGAGTAAACGTAAAAAAGAAGGTTTTACAAGACTCACGTTAACAATATTGCAGCAGTACGCACACAATCGAAGCGCAGTAAGGATGGCTAGTGTAACTAGCAAGAATACCACGAAAGCAAGAAAAAAGAAGTACGCTATTAACTATTAACGTACCTGTCTCTTCCGAAACGAATGAGTACTATAGACTATCTGAGACTACCATCGAATGAGGTTAGTCT
+
:;<?665<@A<=<<<=A666>=99:55559B999B>B;=<<00/616616388333333$3,33333;77266(,,,,2222$2507)55605AA8><<;===99.4.445:8:5:<;:;;>@B????;?;@8>>9:49986::/0*/27/4.4;;;<<==8:::88<=BB=B@=8<7333(3996757777$5565559999>>2:78<<<1717299C?BC@@999;<8;;;5;7737>>?>>>@@=;=>;777==9<?;;::86:887;5//076:*/0@98
@ATNG8:03296:03563
GATGGTAGATACTCGCTGATACACCCAGAAGATCAGGAACTCTAGAAGAATTCAGATTTTTAACACGAGAGTAAACGTAAAAAGAAGGTTTTACAAGACTCACGTTAACAATATTGCAGCAGTACGCACACAATCGAAGCGCAGTAAGGATGGCTAGTGTAACTAGCAAGAATACCACGAAAGCAAGAAAAAGAAGTACGCTATTAACTATTAACGTACCTGTCTCTTCCGAAACGAATGAGTACGAGAGAGCACACGTGTCTACCATCGAATGAGGTTAGTCT
+
49::8<==CC=B>=?>>=?===?>>8>>>;=;;:55047;<<:5376=98>6<<<73333$3499;=;988///)/./////$/7294;:<0<<A=@6655:900)03<>6;?B9;?BBCCCDAAA;;;@@A@B<::;?>=AAABB?C@DA@>AC:;<CCC@BCCCBB@BA=@@@9<<<;=*77>;@BCDC1B>455569:8//*/59;==6>586;::4;;:?@@@=A>@AA<@A@?989BBBBCCBBBAAAAAAABBB??>=:5:///79;;>@=B<@C;;:
@ATNG8:03302:03572
GATGGTAGTATCTGCACACTCTGTCCAGAAGATCAGGAACTCTAGAAGAATTCAGATTTTTAACACGAGAGTAAACGTAAAAAGAAGGTTTTACAAGACTCACGTTAACAATATTGCAGCAGTACGCACACAATCGAAGCGCAGTAAGGATGGCTAGTGTAACTAGCAAGAATACCACGAAAGCAAGAAAAAGAAGTACGCTATTAACTATTAACGTACCTGTCTCTTCCGAAACGAATGAGTATACATCGTCGTGTCGTGCTACCATCGAATGAGGTTAGTCT
+
AABC<ECBCBBA@<<<666;<==BB@DCB<>000/<7?:;>>;;:B?BB@B?@A<<8::<,>:888AB?;:@@A<0/0=<;;+9<29.599&5<=?CCBBBCAAC@C@BB@BBB;::AAB@BBDDDEGBBCB@B@@@=@@=?@AAA=@;B00+0><<>=AB?AAAAAA@DC?BBB>A?877.3995;@AAB/;=45559;9966156;<996;49@CBB?BBBBBCB?B@BBB=BBA?:9:BCCBCCAAABAB@??>>>77389>8@B??@?877=/7/7>;>@
@ATNG8:03303:03587
GATGGTAGGTGCCATGAGTGTATCCAGAAGATCAGGAACTCTAGAAGAATTCAGATTTTTAACACGAGAGTAAACGTAAAAAGAAGGTTTTACAAGACTCACGTTAACAATATTGCAGCAGTACGCACACAATCGAAGCGCAGTAAGGATGGCTAGTGTAACTAGCAAGAATACCACGAAAGCAAGAAAAAGAAGTACGACTATTAACTATTAACGTACCTGTCTCTTCCGAAACGAATGAGTCGTGTGCGACGTGTCTCCACCATCGAATGAGGTTAGTCT
+
?@A=@BEF?BBB?BCCCFCCCCFD?BBC@JC??@A>A>BABBB@@<@A>A?AAABBCCC2A>ABB???CCCDD>D;;;@??/88189=>=185?;@AAABB>>><><@@<>>=:>>@@@@@@@@?>>;;;>:>>>>9;;<<9<986:>A@@;@>>>@@@@8>>AA??8;;;?AA577555(8994;>>>A/;;6;===:;;ABB>D=?<<<<A=@?=<>;>>>@@@A<A<AAD;>9<4677==>>?;;;?===@?@???A=AA:>>@CC>888@=@;?@;;:
@ATNG8:03267:03631
GATGGTAGAGAGAGCTCTCTCATCGTACTCATTCGTTTCGGAAGAGACAGGTACGTTAATATTAATAGCGTACTTCTTTTTCTTGCTTTCGTGGTATTCTTGCTAGTTACACTAGCCATCCTTACTGCGCTTCGATTGTGTGCGTACTGCTGCAATATTGTTAACGTGAGTCTTGTAAAACCTTCTTTTTACGTTTACTCTCGTGTTAAAAATCTGAATTCTTCTAGAGTTCCTGATCTTCTGGGCAGACTCTCACACGCCTACCATCGAATGAGGTTAGTCT
+
@@A@9A=BCBBCCBBBAABBCCBBB@ABBCBC?BBBC=BC@C@CCBBBBB>@@AAB=A=@@B=A>ABBBA>?<A6<=>??.;=6A@@@:ACCC@C::4;B5::9:<<8>CC@A@BB@????C?DCCBAAAB@CCCC687BAA;;;@@B@@>=>>:>>><@@<A;AAAAA@@@A=C>>>>2=:?;?@AAA.AA>@>7>;<667?<<<6<<<<.===>B=A=>=:=>>>;;;=B=AABBAA8;;??7>==;:::::@@A@?;7===6;///<6:::B=A<A>>>A
@ATNG8:03268:03644
GATGGTAGGACGAGCGTCTGAGAGGTACTCATTCGTTTCGGAAGAGACAGGTACGTTAATAGTTAATAGCGTACTTCTTTTTCTTGCTTTTCGTGGTATTCTTGCTAGTTACACTAGCCATCCTTACTGCGCTTCGATTGTGTGCGTACTGCTGCAATATTGTTAACGTGAGTCTTGTAAAACCTTCTTTTTTACGTTTACTCTCGTGTTAAAAATCTGAATTCTTCTAGAGTTCCTGATCTTCTGGTGTCTGATCTGTATCACTACCATCGAATGAGGTTAGTCT
+
;;<>AGBA@@@>AD:5;5<??ABB@DCCDCBB?BCCC=CB=@=@BBCDCC@CCBAA=B@BACB@CACDCDCA@@B>:::99*;@>A;;;;.;BAA=ABB>BF;;;@CCC@CCCCBCCC?CCD?A?BCCCCCCD?@BCC@CBBBBCCCBBBABBBCB?CCC=BB?A=A?D@@@CDD@CCCDD8C@C@BBBBBB*BCBCD>DCDCFDDAA@@CDCC5CCBCB?B?BD@CCC@A@B?B?BCBCCB;?8979BBAABCCBBBCCCCCBBBE@CCBBB?@@??<??AAAA@
@ATNG8:03272:03619
GATGGTGCACACGAGATCTCATCGTACTCATTCGTTTCGGAAGAGACAGGTACGTTAATAGTTAATAGCGTACTTCTTTTTCTTGCTTTCGTGGTATTCTTGCTAGTTACACTAGCCATCCTTACTGCGCTTCGATTGTGTGCGTACTGCTGCAATATTGTTAACGTGAGTCTTGTAAAACCTTCTTTTTTACGTTTACTCTCGTGTTAAAAATCTGAATTCTCTAGAGTTCCTGATCTTCTGGGCAGACTCTCACACGCCTACCATGAATGAGGTTAGTCTCGAC
+
B@BBACCCCBCCCCCBCCCBBCCCCCCCCCC@CBBC>CCAC@CA@@CCFACCBAA?A@DDBA?B>BBBBBBBCC?BACCC3CC?BBBB<>?BB>AAB@CC=ABBBBB?BBBB>?AC;;;;=A087@@@<>=<@DBB==<<<<9::AAC@@>>>E8;<==BB=B=A@@??@@??7<8888)64;6<=AAAA)AG7770777/..93-/(////$..266163776=99555597;;?>>>58877-56699;<9;A>>>>>:=@;16663-3666-2-277672222
@ATNG8:03276:03621
GATGGTAGTATATCGCGTCGCTATCCAGAAGATCAGGAACTCTAGAAGAATTCAGATTTTTAACACGAGAGTAAACGTAAAAAGAAGGTTTTACAAGACTCACGTTAACAATATTGCAGCAGTACGCACACAATCGAAGCGCAGTAAGGATGGCTAGTGTAACTAGCAAGAATACCACGAAAGCAAGAAAAAGAAGTACGCTATTAACTATTAACGTACCTGTCTCTTCCGAAACGAATGAGTACTACTCTCAGAGACACACTACCATCGAATGAGGTTAGTCT
+
55:;7;<BCCCCCBCA9;9BB;;;CACCE?BBB;;:6:20>>///:787472/////777'6166699::=<<=43399444$4;6@9CCC9EAB?AAACCDCCC?B@@@>ACC?BCBACBCFFCCCCDCCB@BBBB@BBBBBBBB?B?A@@=@@BCEDCDABAAABD@BB?BBB<??CCD:???>??@@@/@@<@@AAAAAAA<A<@?::496:;@::5:AAAABB?B?BAC=A:999BBBBBCBBBBBBBBBBAAAAAAABAA<A>>>A<?B::8:?AB???
@ATNG8:03283:03649
GATGGTAGTATCTGCACACTCTGTCCAGAAGATCAGGAACTCTAGAAGAATTCAGATTTTTAACACGAGAGTAAACGTAAAAAGAAGGTTTTACAAGACTCACGTTAACAATATTGCAGCAGTACGCACACAATCGAAGCGCAGTAAGGATGGCTAGTGTAACTAGCAAGAATACCACGAAAGCAAGAAAAAAGAAGTACGCTATTAACTATTAACGTACCTGTCTCTTCCGAAACGATGAGTACTATAGACTATCTGATACTATCGAATGAGGTTAGTCT
+
8:555<==9;5:955559;??CCDF@CBC?C@;;;C@C<@?;555=8<<9=9=B=?>CCB.A:998<<<<<;;7.;30/;;;'77)/)///&///)/<;;;>?;;9;;=B?ABB6:::89@=B?B==999BB@BBBB?BAAAABBB?B?BBB>A@@;::BB?AAAA??<?C<??A>>;<<;38:<79=CCCC(7715555<>>@A=C:>=8949697?995:AA@??B?B>AAD>C:98@BCA???CCCBA?@@@CBBBBCBCCBB::39<<;5;/87=77
@ATNG8:03291:03622
GATGGTAGTATCTGCACACTCTGTCCAGAAGATCAGGAACTCTAGAAGAATTCGGATTTTTAACACGAGAGTAAACGTAAAAAGAAGGTTTTACAAGACTCACGTTAACAATATTGCAGCAGTACGCACACAATCGAAGCGCAGTAAGGATGGCTAGTGTAACTAGCAAGAATACCACGAAAAGCAAGAAAAAGAAGTACGCTATTAACTATTAACGTACCTGTCTCTTCCGAAACGAATGAGTACATAGATATACGTATAGCTACCATCGTATGAGGTTAGTCT
+
CCBB?BBCBBBB@ABCCACCDBBBC@B@@;000<00*::??ADEC@<?@+0+0;7;@AA?0?<@@=8=B<BBBC>AAA?B@@0000/59;;*/.9.3388776??6;79?;>>>:>=<<====@@@BD?====CC><:=?>;;=AA=B=A>>:>?<<<@@A<AB@@??:6738AA9>>6766)8:;:?BBBA/<<6<957>??<<5<:==<=8=;?@@@@=A<>>@AA<A:>>=5=>@<888;@@@BDABA?>>>@???AAA@>><<;<<<@@???A<A<?@@AA
@ATNG8:03294:03623
GATGGTAGTGATACAGATCAGACACCAGAAGATCAGAACTCTAGAAGAGTTCAGATTTTTAACACGAGAGTAAACGTAAAAAGAAGGTTTTACAAGACTCACGTTAACAATATTGCAGCAGTACGCACACAATCGAAGCGCAGTAAGGATGGCTAGTGTAACTAGCAAGAATACCACGAAGCAAGAAAAAGAAGTACGCTATTAACTATTAACGTACCTGTCTCTTCCGAAACGAATGAGTACACATCGTCGTGTCGTGCTACCATCGAATCCTCTTAGTCT
+
?:><<A>@@BBCBBBCCCCCBBB=A>@CC?96:?:99<??@BBDC?AAAB=994B=BB=+=8=<<<==BA???5==@A@@A,@B>B5;;;*9@>=@BBBBBBA@=@=@?;?BB=?@??AACBDBBBCBBBB@CBBB>A@AA@@@@30,000+0A@@A@BD?BBB:::3906000*0000,/=:499999+9:6<8==@AA??<?=A;;;;?8==CA@=@@A@C<<5;5:?@,98?9>>>CBCBBBBB@@@AAA?@@@???@9:6999@A???=?BB????AA
@ATNG8:03297:03607
GATGGTAGTGTCATATGAGAGTGTGTACTCATTCGTTTCGGAAGAGACAGGTACGTTAATAGTTAATAGCGTACTTCTTTTTCTTGCTTTCGTGGTATTCTTGCTAGTTACACTAGCCATCCTTACTGCGCTTCGATTGTGTGCGTACTGCTGCAATATTGTTAACGTGAGTCTTGTAAAACCTTCTTTTACGTTTACTCTCGTGTTAAAAATCTGAATTCTTCTAGAGTTCCTGATCTTCTGGGTGTATCAGCGAGTATCTACCATCGAATGAGGTTAGTCT
+
@@@>59<:;:;;<>>>>===>BBBCBDEDA?@>?BBD=BB?C?AACCIBB=ADDDD?D?BBBB?C@CCBCCCCBB@BBAAA1AC@BBBE=BABB@BBB?BB8;;;CCCBCCECCCCC?CDD?D<ABCCBBBB>@@@@?@@BBAAABCCCCCAAAC@DCC@AA>B@CBBBCCCBB<@@@AA7?;@=;;::-;@@A@;BBDBCCCCBA@CCCC2BBBCIEHGCC@CCBBBBB@C@CCAAA@5;;;;0;BBCCCCCCCCBAACIFCC?;;;BB?AA@B?B@BBB;;
@ATNG8:03299:03628
GTGGTAGATACTCGCTGATACACCCAGAAGATCAGGAACTCTAGAAGAATTCAGATTTTTAACACGAGAGTAAACGTAAAAAGAAGGTTTTACAAGACTCACGTTAACAATATTGCAGCAGTACGCACACAATCGAAGCGCAGTAAGGATGGCTAGTGTAACTAGCAAGAATACCACGAAAAGCAAGAAAAAAGAAGTACGCTATTAACTATTAACGTACCTGTCTCTTCCGAAACGAATGAGTACACTTCGTCGTGTCGTGCTACCATCGAATGAGGTTAGTCT
+
<4449=BBBBBBBBDCCCCCCCCC=ECB?BABBBB?B@CBCCCCB@?@<@?BA@79999(98??ABCDBA99:2:=>ABCB5CE@B?BFE<CCCG<<:AAB@@@=@?AB=AAA=@@AABCBBBCCCCCDBD?AA@@<@@@@A:::3;;?AA?BBDCBCBC@BCBBAA<993:?=;?@????5?@@=@@@@@@'<=67555BAAAA=A<@@@@;>;>>BBB@CA===00+0:@>@9@>=:@B@@ABBDCC?BCBBDABBCC998AB@<@@@@A;?>@@<@:=ACAA
@ATNG8:03299:03632
GATTATATCGCGTCGCTATCCAGAAGATCAGGAACTCTAGAAGAATTCAGATTTTTAACACGAGAGTAAACGTAAAAAGAAGGTTTTACAAGACTCACGTTAACAATATTGCAGCAGTACGCACACAATCGAAGCGCAGTAAGGATGGCTAGTGTAACTAGCAAGAATACCACGAAAAGCAAGAAAAAAGAAGTACGCTATTAACTATTAACGTACCTGTCTCTTCCGAAACGAATGAGTACTACTCTCAGAGACACACTACCATCGAATGAGGTTAGTCT
+
@AB7?ACCCDB999CCCCBG@BA@>CFCC??>@@CGCECCC?CD?C?CCCCCCCC1B?BBBCCCCCCBC<BAABB@@0BA?C>BBB9BBB@CBBBFCCBB@F@AA=AAA<??AABCCDDDDCCCC@A?BEAA>B@??AA<<:??BCC@CBA@@?>>8<==?99387/373,3:9>;;16779=@AAAA'7837///>>BBB:=:=>@@8=8=>B@?=?DBBBBC?B?BA@:A>><?CCCCCCCBBBBBBBA=>>@@@@@>CD=AA==>;?A9848:@AA?>
@ATNG8:03299:03634
GATGGTAGACACGTGTGCTCTCTCGTACTCATTCGTTTCGGAAGAGACAGGTACGTTAATAGTTAATAGCGTACTTCTTTTTCTTGCTTTCGTGGTATTTCTTGCTTAGTTACACTAGCCATCCTTACTGCGCTTCGATTGTGTGCGTACTGCTGCAATATTGTTAACGTGAGTCTTGTAAAACCTTCTTTTTACGTTTACTCTCGTGTTAAAAATCTTGAATTCTTCTAGAGTTCCTGATCTTCTTGGGTCTCTCTCTCACGCACTACCATCGAATGAGGTTAGTCT
+
8@:>:?;:==<@=55555;=<<=>@?;;;;;=266AA4996:8<?9998<-44;<;8=9;:@C@C979994;:::633333$3969>>?8=997<?800)/>5///(/63.3358899=3588=A59:=8759A377DD8=;;;<;<=:::=;8657-5291772727<<88789:*//999-9591:::::*:9;;=166///5;9<><AAAA.?<>:<<396<<:>@<>88:;A;AAA=<<666039-22,,--;;;7:///999<A=B=99:5666;59566693
@ATNG8:03304:03605
GATGGTAGCTCACGTACGTCACACGTACTCATTCGTTTCGGAAGAGACAGGTACGTTAATAGTTAATAGCGTACTTCTTTTTCTTGCTTTCGTGGTATTCTTGCTAGTTACACTAGCCATCCTTACTGCGCTTCGATTGTGTGCGTACTGCTGCAATATCGTTAACGTGAGTCTTGTAAAACCTTCTTTTTACGTTTACTCTCGTGTTAAAAATCTTAATTCTTCTAGAGTTCCTGATCTTCTGGGTCTCTCTCTCACGCACTACCATCGAATGAGGTTAGTCT
+
444459:=CCCA>;<<669CCBBBCCDCCBAA?BBBB<BB>A>BBBBCCC@CCCCB?B@???B?@=AA???BCBA?AA@@A2@A9A9992:@@@=AAB?BB<??AAAA<?:99@A??;?AA<A;@@@A>@>>;AAAB7::::>??>?>>89877<7///::=9@9AAC>>?@@B;?>>AA5A<A<<<<<;+:;66606::///966;=AAAA/?>=:=<?<<=7<///:::5:5:??@>=9=@AF:>>>>>>@@@@BA==>///@999>>A:==?>9=9===??
@ATNG8:03304:03608
GATGGTAGCGCATATCAGCGCAGCCCAGAAGATCAGGAACTCTAGAAGAATTCAGATTTTTAACACGAGAGTAAACGTAAAAAGAAGGTTTATCAAGACTCACGTTAACAATATTGCAGCAGTACGCACACAATCGAAGCGCAGTAAGGATGGCTAGTGTAACTAGCAAGAATACCACGAAAAGCAAGAAAAAAGAAGTACGCTATTAACTATTAACGTACCTGTCTCTTCCGAAACGAATGAGTACGTGTGCGACGTGTCTCCTACCATCGAATGAGGTTAGTCT
+
@@>?>@@@@CCCCCCCBCCBDCCCC=BED@CCCCBB@B?@ADCCCC?AB?B@C??99999*;>BBBCCCCBBBD;AA9::::*;>:=+00*---60----::;<<7;7;@<???349?=@CFCCCCCCCCCD@CCCC?BBBCCAAB=@=@?@<@CCCCCBA?BCCBBA>BC@AA@=?@9999+999399999:%0:5:0/0?;>>><@:==@@6;5;>B;;8;D@A@BA=@=;;;6;A@?:;:BBBB>>>9:9BBFFBBBBB@<@BB?@@@>>:>AAA<A9<A@@?
@ATNG8:03304:03646
GATGGTAGCGCACACATAGATACAGTACTCATTCGTTTCGGAAGAGACAGGTACGTTAATAGTTAATAGCGTACTTCTTTTTCTTGCTTTCGTGGTATTCTTGCTGGTTACACTAGCCATCCTTACTGCGCTTCGATTGTGTGCGTACTGCTGCAATATTGTTAACGTGAGTCTTGTAAAACCTTCTTTTTACGTTTACTCTCGTGTTAAAAATCTGAATTCTTCTAGAGTTCCTGATCTTCTGGCTCTCGTAGACAGATATACCATCGAATGAGGTTAGTCT
+
;><<?BCBCBBCCCDEDAAABBBCCDABCEBB?ABAB<BB?B@BDDDD@B?BDDCC?C@ABBA>D@CCCCBBB?=:99999):?;=9:;6;BBB?C;:;:F@BCCC@B=BDDDAAAC?CCC?B?BCCBA@@B>CBBB599BBBCCCCCCCCBAAA@BBB@AA=B?ABBCCCCBB=@>>>>4=;@;99999*:??BD>CCCBCCCCBB?BEFF3CBCDD?B?BD@CCCCCCC?C@ABBD??;???;ACCCDCDDDDCAAACCCCD?BBBCC?9:9@<?=BB@@@
@ATNG8:03258:03668
GATGGTATATCTGTCTACGAGAGCCAGAAGATCAGGAACTCTAGAAGAATTCAGATTTTTAACACGAGAGTAAACGTAAAAAGAAGGTTTTACAAGACTCACGTTAACAATATTGCAGCAGTACGCACACAATCGAAGCGCAGTAAGGATGGCTAGTGAAACTAGCAAGAATACCACGAAAGCAAGAAAAAGAAGTACGCTATTAACTATTAACGTACCTGTCTCTTCCGAATCGAATGAGTACTACTCTCAGAGACACACTACCATCGAATGAGGTTAGTCT
+
;>CC?966==<;995555;999;;29=?88>:>>@<@9?=<;7782896;6:===BCAC+<578??><<8322'52:9999(997<7<@@166<:?=9:9@@??==:<<8947-37335555;;55554448<:@@?988BC998:?;>99.4<8:=::;148398<;7739>>8=???>7<?@?@@AAA1<>;@?>>;77746<889//)/(/99:;5989=;8<787:::@8999947@<><BABCBBBACDDDCB@@@BAA>ABABB@???A8:59@A??
@ATNG8:03262:03666
GATGGTAGTATAGAGCTCTACATAGTACTCATTCGTTTCGGAAGAGACAGGTACGTTAATAGTTAATAGCGTACTTCTTTTTCTTAGCTTTCGTGGTATTCTTGCTAGTTACACTAGCCATCCTTACTGCGCTTCGATTGTGTGCGTACTGCTGCAATATTGTTAACGTGAGTCTTGTAAAACCTTCTTTTTACGTTTACTCTCGTGTTAAAAATCTTGAATTCTTCTAGAGTTCCTGATCTTCTGGCGCGTATGTATGTCGCCTTACCATCGAATGAGGTTAGTCTA
+
<:;;?B=BCCDDBCCCCAA966A@CB@@?;??7?DDD=>?<?;?==@??=8?A979:@093::6:7<CCCA><59155777(33(.....'.97728:8366,..587727;B;;;@@;>>>;>=B@@=>>==;?@AA7;;??;::;;;>?;;7:95///3880608>@@==<??59:>@@2@<@;?;@@@,<<776+//<:9636//)----'--/(/<595:;6;@@B====F<>>>??A<=<<7666=999<??A@@?=>4:5:<:>;:;=76663-30272222
@ATNG8:03276:03683
GATGGTAGATACTCGCTGATACACCCAGAAGATCAGGAACTCTAGAAGAATTCAGATTTTTAACACGAGAGTAAACGTAAAAAGAAGGTTTTACAAGACTCACGTTAACAATATTGCAGCAGTACGCACACAATCGAAGCGCAGTAAGGATGGCTAGTGTAACTAGCAAGAATACCACGAAAGCAAGAAAAAGAAGTACGCTATTAACTATTAACGTACCTGTCTCTTCCGAAACGAATGAGTACACATCGTCGTGTCGTGCTACCATCGAATGAGGTTAGTCT
+
<@@=>A;BCDCCDCCCBBCCCCBCC>BCC@CBBB@@=@?CCCBBBB?BB?B@AA>=?@AA2A?EC@AAABBAAC9>>;:999':@;>4:9:49EEACBBCCCCCB?B?BC@CCC?AABCCCCCCBCCCCCCC?CBBB?@@@ABBBB?D@CBB?BBCCCBCC?BBBBBB?BC@CBB@B>>>A<@=>:=DDDD/AA;@@A??@BAA7;7;@>>1808=@@@@CE@@ACC=A>?CF>FBB?BBABBBBCCCCCAABBBBBBB???CCB?BBAAA?BBAA>A@C@?>A
@ATNG8:03281:03676
GATGGTAGAGAGAGCTCTCTCATCGTACTGTTTCGGAAGAGACAGGTACGTTAATAGTTAATAGCGTACTTCTTTTTCTTGCTTTCGTGGTATTCTTGCTAGTTACACTAGCCATCCTTACTGCGCTTCGATTGTGTGCGTACTGCTGCAATATTGTTAACGTGAGTCTTGTAAAACCTTCTTTTTACGTTTACTCTCGTGTTAAAAAATCTTGAATTCTTCTAGAGTTCCTGATCTTCTGGCGCGTATGTATGTCGCCTACCATCGAATGAGGTTAGTCT
+
BBBB>A<ABCBBBBBAA<CCDDCCBBDABACD>CDAC:<@@;???=>BAB@6;49?@@=@>??>>BBBCC@BBBBB2?<27833(3<;?7>9979A<????CC>BBBA==BB????>A=AB:79<>?6AAB@<@>><;;BBB???98;BC<;;;=AB:=:=>>??AA=>:=@@DD5@<A:99666(68575-56668<>@@@<@DDEC&:22,3938133.3;;<;AB8>9>777AA:<=?8=;93/////.3377>A9?>B?B???C???9959=AA;;:
@ATNG8:03285:03657
GATGGTAGTGCGTGAGAGAGAGACCCAGAAGATCAGGAACTCTAGAAGAATTCAGATTTTTTAACACGAGAGTAAACGTAAAAAGAAGGTTTTTACAAGACTCACGTTAACAATATTGCAGCAGTACTCACACAATCGAAGCGCAGTAAGGATGGCTAGTGTAACTAGCAAGAATACCACGAAAGCAAGAAAAAAGAAGTACGCTATTAACTATTAACGTACCTGTCTCTTCCGAAACGAATGAGTACGTGTGACGTACGTCGAGCTACCATCGAAATGAGGTTAGTCT
+
5--/6:<@A@>;<:;;;666=;;9;2455.4444445>5:?????C@CC?D@@???>B===&B?BBBCBCB???B>ABBDDCC3BB=@=ABCC2BCC@CCCCDDDCCAD@CA?ACC?AABBBABBB:;;CBBBD@BB@@<@?@@AA@@9A<@@A=@CCBCBCC@CCCCBA?BC@BBB=??ABB;@>>;::::9:%:@;??@?C@>88088::=><?;>D<;;?ACCCFDC?@=::9/99928???@B@@>>0/00/68873333333334333333(3=;;6<533397
@ATNG8:03286:03663
GATGGTAGGACGAGCGTCTGAGAGGTACTCATTCGTTTCGGAAGAGACAGGTACGTTAATAGTTAATAGCGTACTTCTTTTCTTGCTTTCGTGGTATTCTTGCTAGTTACACTAGCCATCCTTACTGCGCTTCGATTGTGTGCGTACTGCTGCAATATTGTTAACGTGAGTCTTGTAAAACCTTCTTTTACGTTTACTCTCGTGTTAAAAATCTGAATTCTTCTAGAGTTCCTGATCTTCTGGGTGCGCTACAGTCTCTCTACCATCGAATGAGGTTAGTCT
+
BBBC@CCC?CBBCBBBBBBCDCCC?CBBBCCC?CCCE=BB?C?BBBCCCC@CDEA@?@@CCCB?E>BBCCBBCAB<9999*;@;??BB=BDBB@CBC?CE9:9BCCC@CCCCCBBB@DCB=C?EDBAA@@C@CBBC?CBBBCBAACCCCCBCBB?BBB?CC@C>A@BCBCBBC@CBBBB8@;@9::9:*;BABB>BBDCCCCBAA?BBBB2B@@AC@B?BC@CCBBCBA>B@???BDC:>9996:B@ABCBBBCCCBBBCCGC@CCBBA=??@@<@?CDBBB
@ATNG8:03288:03671
GATGGTAGTATATCGCGTCGCTATCCAGAAGATCAGGAACTCTAGAAGAATTCAGATTTTTAACACGAGAGTAAACGTAAAAAGAAGGTTTTACAAGACTCACGTTAACAATATTGCAGCAGTACGCACACAATCGAAGCGCAGTAAGGATGGCTAGTGTAACTAGCAAGAATACCACGAAAGCAAGAAAAAGAAGTACGCTATTAACTATTAACGTACCTGTCTCTTCCGAAACGAATGAGTACTGTATCTATGTGTGCGCTATCGAATGAGGTTAGTCT
+
BCBB@CBBBBCCBBCBABBCBBCBB?BCC>BBCCCC@CDDCC@A@C@CE@C@BCBBBBCB3B?BBBBBBBACBB<79::BBB1CB=@5?@@8AAB?AAAABBABB@D@CD@BBB9::AABCCCCECCCC:9;?BCAB?AAABAABB=A?B;;:;DBBBBCD?AAABBB?BB>BBB?BB9::,8<;896888(5=6=:<;??BCB=A:>?BA<A=BDC::8:ABABCD?A?BCE>B??<?BBCCDCCABBBBAA@A??>989:??@?AA=888>;>6;@BCB
@ATNG8:03288:03673
GATGGTAGACACGTGTGCTCTCTCGTACTCATTCGTTTCGGAAGAGACAGGTACGTTAATAGTTAATAGCGTACTTCTTTTTCTTGCTTTCGTGGTATTTCTTGCTAGTTACACTAGCCATCCTTACTGCGCTTCGATTGTGTGCGTACTGCTGCAATATTGTTAACGTGAGTCTTGTAAAACCTTCTTTTTACGTTTACTCTCGTGTTAAAAATCTGAATTCTTCTAGAGTTCCTGATCTTCTGGTAGAGCGTGCATATATCTACCATCGAATGAGGTTAGTCT
+
:><<9BCBBBBB;;<;99>D@?@ABBBCCCBB@BCCC=BB@B@BAAACBB=?@FED?B?A@?@=A?BBBBCB@A@<>>???);>6=686)2?>>9?999)8@8997987/5AA==>@A=>>>;>;@BA;;==>;=>>@<>>>A=>>@@@@BAA===7;;><@@<@<AA@@@@@@@:><<<<2<<A5::???/??;;;1977///<:7;7;BBB/C===A=A<;;7;???>>><A<AC>=>?8;;@=AAA:;:>===@@@@AAAAAA;A===?8998949=>>:::
@ATNG8:03289:03683
GATGGTAGTGTCATATGAGAGTGTGTCTCATTCGTTTCGGAAGAGACAGGTACGTTAATAGTTAATAGCGTACTTCTTTTTCTTGCTTTCGTGGTATTCTTGCTAGTTACACTAGCCATCCTTACTGCGCTTCGATTGTGTGCGTACTGCTGCAATATTGTTAACGTGAGTCTTGTAAAACCTTCTTTTACGTTTACTCTCGTGTTAAAAATCTGAATTCTTCTAGAGTTCCTGATCTTCTGGATAGCACGCGATATACTACCATCGAATGAGGTTAGTCT
+
;;<<0544::556;;;;;;;>5:9:9::<;@<ABCD=@@<;5566>>GD@BBB;;:<>AA?<2;5;;:AABDCC?BBEEC1@@9:4@@7:55505:<5<A=??;<@B?BCCHCBCG@CCC?C?CCCC:;;B?BCCC@BBCBDAAABAA@CCC@@=;<;5;;=@=@@BBBBA@A=?@@>>0>2;4;:;;.9??@D>CCCCCBAA>@29999(9999>;@4:;?BBCA;;<?C@A@ACBB?B@@=ADCDDCBBBCBBBB@AABA=@@ACB@BCCC@H@CC=;;
@ATNG8:03290:03697
GATGGTAGAGTACAGTGTAGTAGACCAGAAGATCAGGAACTCTAGAAGAATTCAGATTTTTAACACGAGAGTAAACGTAAAAAGAAGGTTTTACAAGATTCACGTTAACAAGTATTGCAGCAGTACGCACACAATCGAAGCGCAGTAAGGATGGCTAGTGTAACTAGCAAGAATACCACGAAAGCAAGAAAAAGAAGTACGCTATTAACTATTAACGTACCTGTCTCTTCCGAAACGAATGAGTACTACTCTCAGAGACACACTACCATCGATCTTGGTAAGTCT
+
<<<=?BACBBBCCCCCBBCBCCBBA?CCC?CCCC999:?ACBBBBB@CC<@<=>>87779(98???ABCBB@@>8>:;:;;;';@<@;@@<0<>?:=CBABBBCA@@=@?000@@-00<=?A997;;;@>?=@=AABD?B:999///5>9>AB<?@CBB@:;5::988//390---)-6677.555.57775(3746...759<?5:68:::.5.59??B@CCBBBBC@D@BCB>BCC@BCCCCBBBBBBBAAACBAAA???@>>>=AAA===??:?5::5@AAA
@ATNG8:03297:03667
GATGGTAGGAGACACGTCGCACACGTACTCATTCGTTTCGGAAGAGACAGGTACGTTAATAGTTAATAGCGTACTTCTTTTTCTTGCTTTCGTGGTATTCTTGCTAGTTACACTAGCCATCCTTACTGCGCTTCGATTGTGTGCGTACTGCTGCAATATTGTTAACGTGAGTCTTGTAAAACCTTCTTTTTACGTTTACTCTCGTGTAAAATCTGAATTCTTCTAGAGTTCCTGATCTTCTGGCGCTCTGTCACGTCTGCTACCATCGAATTAGGTTAGTCT
+
:<=>@CBB@BCCDBBCB:;;ABA@?@DCCAAB@BBCL@AA?@ABBBACCC@CDBA?;?38:@@;@<????CCBA@<88888(8?8>988*5<>C>BAC?BB9:9ABAA?@;;>>>?@:>>A<A<@@><:;:>>AB@@:><=>>;;:@@@D?=::;8=>>:==:=:??===>A>><?BBBB5A<@;@BBBB/A@;<=0669///77-////)/:=CD8;7:?;>====;;5;6<<><<<:=<=7=6336333<;>>A::;=>>>::66//+/799596:BA>>
@ATNG8:03302:03693
GATGGTAGGACGAGCGTCTGAGAGGTACTCATTCGTTTCGGAAGAGACAGGTACGTTTAAATAGTTAATAGACGTAACTTCTTTTTCTTTGCTTTCGTGGTATTCTTGCTAGTTACACTAGCCATCCTTACTGCGCTTCGATTGTGTGCGTACTGCTGCAATATTGTTAACGTGAGTCTTGTAAAAACCTTCTTTTTACGTTTACTCTCGTGTTAAAAATCTGAATTCTTCTAGAGTTCCTGATCTTCTGGTGTCGTCTATCATGTACTACCATCGAATGAGGTTAGTCT
+
49;;5<5:0:<<<>;;;<>;;::=7566;A<<:;::<354./3/////9;2///99:)55)59995;555599:;;8==499999(9<=4;:=@145//)///)/7277;;:>:===?CBBB=@>?<@9AAA@@@;;4;@??<B@>:;9>@@999??;@A=@@??CB@B>@?@55566<9?=>>==+=7<497::<)//::<3>666<<55558<;<<*44465159>>8<99/0/;6;6;;=9597<?@?CBBBBB;;;BBCCBBA@@BA?AB;;;?AB@@<@=@?ABB
@ATNG8:03303:03651
GATGGTAGGAGACACGTCGCACACGTACTCATTCGTTTCGGAAGAGACAGGTACGTTAATAGTTAATAGCGTACTTCTTTTTCTTGCTTTCGTGGTATTCTTGCTAGTTACACTAGCCATCCTTACTGCGCTTCGATTGTGTGCGTACTGCTGCAATATTGTTAACGTGAGTCTTGTAAAACCTTCTTTTTACGTTTACTCTCGTGTTAAAAATCTGAATTCTTCTAGAGTTCCTGATCTTCTGGTGTCGTCTTATCATGTACTACCATCGAATGAGGTTAGTCT
+
55>@;CCC?BBECCCCCCCBCB@AACEB>?BB>BCFF=BB@G@BBA@@@@?DBCBB?B79:AB>A@BBBBBBBBA<77989':@<<@>;6;>==7@@B>BB<>>?HEF@A??>=>AA<A@@9>:><<<;::;<A??>=BAAA@@@??@AA@?99:3:;=8=B=A<@@A>==?<<6===>=2>=C<>>AAA/??;==6866///996;7;AAA/A>>:=9=7//-/;;<=>=<>;>AA>>>9==B<>>>@@B>>;>>>>@@;;///949=99><>>>C<@=@@=::
@ATNG8:03256:03708
GATGGTAGTACATGATAGACGACACCAGAAGATCAGGAACTCTAGAAGAATTCAGATTTTTAACACGAGAGTAAACGTAAAAAGTAGGTTTACAAGACTCACGTTAACAATATTGCAGCAGTACGCACACAATCGAAGCGCAGTAAGGATGGCTAGTGTAACTAGCAAGAATACCACGTAAGCAAGAAAAAGAAGTACGCTATTAACTATTAACGTACCTGTCTCTTCCGAAACGAATGAGTACGATGAGATCTCGTGTGCTACCATCGAATGAGGTTAGTCT
+
;;>>@BB;;:@<6666>>=C@@@AA:>BC>BB@@@?8<9A>>BBBC>AA4:-3345:<<<+<:>CCCBBCDCDC<@@;;;;;';?=B>B>6A<=:>CBBBBCBB?B@BB>CCC@BBDBCCCC;;;CBCCAA?ACCC@BBBBBBAA@C@CA@=@BBCBBBC@C@????;?C=?CC7:9BBB@>><988988$7>6=<B=B;>>><@<B>>>:=8<=CBB@CCBBB@@;@;@?B=BCB?@@?ABA9::???BBDCAAAABA888@D:>?==<7/000+0:@@@0;
@ATNG8:03259:03719
GATGGTAGAGAGAGCTCTCTCATCGTACTCATTCGTTTCGGAAGAGACGGGTACGTTAATAGTTAATAGCGTACTTCTTTTTCTTGCTTTCGTGGTATTCTTGCTAGTTACACTAGCCATCCTTACTGCGCTTCGATTGTGTGCGTACTGCTGCAATATTGTTAACGTGAGTCTTGTAAAACCTTCTTTTTACGTTTACTCTCGTGTTAAAAATCTGAATTCTTCTAGAGTTCCTGATCTTCTGGTATACACACTCGCTCGCTACCATCGAATGAGGTTAGTCT
+
;::;;@>@@DCCCCBCBBCBBBABCBAAACCCACBCC>BB@B@ABBA:::6;BAAC@B@CCCCBC?AAAABBB<???@AAA0@A<BBBB>BCCC?B@@<AA<A@AACD@CCCBABBB>BBB<=<=CBBBBBC?BBAA;AAA<<<<<>BAAA:9:=8:;;=??<?=BAA@@ABAA<@@@@@6@<A;;>>></<?@CC9A8::;<@;==;ADDD/C>>>?<A=AA<@@@@A@@<?;>>>>>A:>>B=>>==;>>>>>@@>>>@@@AA=@@@AA<:::>=A;:;:=>
@ATNG8:03260:03727
GATGGTAGTATCTGCACACTCTGTCCAGAAGATCAGGAACTCTAGAAGAATTCAGATTTTTAACACCGAGAGTAAACGTAAAAAGAAGGTTTTACAAGACTCACGTTAACAATATTGCAGCAGTACGCACACAATCGAAGCGCAGTAAGGATGGCTAGTGTAACTAGCAAGAATACCACGAAAGCAAGAAAAAGAAGTACGCTATTAACTATTAACGTACCTGTCTCTTCCGAAACGAATGAGTCTGTATCTATGTGTGCGCTACCATCGAATGAGGTTAGTCT
+
;<==9=BCCBBBBBBBCC>CCCDCDABBB@BC@@@A7;5;@@<?>A=AA>A>A@999@@@/A?BCC<@AB?>;?<5=>;;;;:':A<@9@@@7@@A=AA@BDCBBB@C@CC?AAA?AAAACCCCCBCBCBBBB@CBBB=??BBBBBB?B?B??=@CCBBBCB?BBBBBB@BB>>=>?BABBB=??;;>@@@@/@E<A:::AAA??:>;@ABB8:8:ACCB@BCBBBBB>B?CCC=CCC?AAABCBBBBBBBBABBBBAA@A>@>B@CDBB@<AC>><>?AA???
@ATNG8:03265:03703
GATGGTAGGACGAGCGTCTGAGAGGTACTCATTCGTTTCGGAAGAGACAGGTACGTTAATAGTTAATAGCGTACTTCTTTTTCTTGCTTTCGTGGTATTCTTGCTAGTTACACTAGCCATCCTTACTGCGCTTCGATTGTGTGCGTACTGCTGCAATATTGTTAACGTGAGTCTCGTAAAACCTTCTTTTTACGTTTACTCTCGTGTTAAAAATCTGAATTCTTCTAGAGTTCCTGATCTTCTGGTATACACACTCGCTCGCTACCATCGAATGAGGTTAGTCT
+
:;@=:BBB?ACC@B;>>@CDCCDE?BBBBCFC@CAAB>AD@D@DAAADDD@DEBBB@C@CCCB?EBDBBBBBDCC?BBBBB1AC@CCCC=CBBB>BCCADD?BBACBC@CCDCBBBD?BAC@C@CCCCBBBC?BBBA?BBCBBBCCBBAACBAAA?CDD@CA<B>BBCCBBBCBAACCCC;A?AACDDEE0;;;BB=BCCDCCDAA@5;;;;*;CDBC@F@CC@CCDBBBB?B@CBBDAA>AAC@CCCDDBBBBBBB??@BBBCB@CCAAA>899@>A?BBCCC
@ATNG8:03265:03705
GATGGTAGTGTGTGCTCTGAGAGTAGTACTCATTCGTTTCGGAAGAGACAGGTACGTTAATAGTTAATAGCGTACTTCTTTTTCTTGCTTTCGTGGTATTCTTGCTAGTTACACTAGCCATCCTTACTGCGCTTCGATTGTGTGCGTACTGCTGCAATATTGTAACGTGAGTCTTGTAAACTTCTTTTACGTTTACTCTCGTGTTAAAAATCTGAATTCTTCTAGAGTTCCTGATCTTCGGCTCTCGTAGACAGATACTACCATCGAATGAGGTTAGTCT
+
=944.44449:>0//<999566;?BBCCCCC@?8:9:9,45.58>>CC@CC@CCCCC?C@CDBC>B<@??@:?>:>:=<8:8)8<.44::3::;;:<<<:;;7;=:9//)//77//5=59:<05.6<;:;<56155<=:DA>A<<;;?@<>??99/6:<=60//588:445955.////)//2////&/:999)55;///////49:::*999=>.5.55.599=4555:5:<<6659<<058884:8885334:::;99:74338858:==5858?;;;
@ATNG8:03269:03744
GATGGTAGTGATACAGATCAGACACCAGAAGATCAGGAACTCTAGAAGAATTCAGATTTTTAACACGAGAGTAAACGTAAAAAGAAGGTTTTACAAGACTCACGTTAACAATATTGCAGCAGTACGCACACAATCGAAGCGCAGTAAGGATGGCTAGTGTAACTAGCAAGAATACCACGAAAGCAAGAAAAAGAATTACGCTATTAACTATTAACGTACCTGTCTCTTCCGAAACGAATGAGTACGAGAGTCAGAGCAGAGCTACCATCGAATGAGGTTAGTCT
+
<=;<<?;@@@?BBBBCCBBBFCCCC?A@CACABA::788ACBBBBC?BB?B@CB@??>=>);<BBBABBBBA;<.:=::::;*;A=A5;;;*:BC?CCCBDCDCB?B@CC?AAB@BBBABBDCCCBBCBBBC?CC@@>ACBBBBBA>B?C@@>ABCCBBBC?CCCCAA?BB@BBB?BBBBC<A?=988777(7=8=177A@@<=:=7;;AA6;5;>@@@>ACBAAAA=@=@CF>BBB?BBBBBBBCBBBBBCBBBBBB?:::===;AA>>>8=A??<?<@A@@?
@ATNG8:03270:03713
GATGGTAGCTCACGTACGTCACACGTACTCATTCGTTTCGGAAGAGACAGGTACGTTAATAGTTAATAGCGTACTTCTTTTTCTTGCTTTCGTGGTATTCTTGCTAGTTACACTAGCCATCCTTACTGCGCTTCGATTGTGTGCGTACTGCTGCAATATTGTTAACGTGAGTCTTGTAAAACCTTCTTTTTACGTTTACTCTCGTGTTAAAAATCTGAATTCTTCCAGAGTTCCTGATCTTCTGGACAGAGTGTGCAGATACTACCATCGAATGAGGTTAGTCT
+
?@CC@ECCCBBBCAAACBCHCCCDDBBCCCBB?BDDD>CC@D@BABCCBB?BD?@??A?BAAA?C?B??@BBBCD>>>>==.>A<BBAA:ABBB?BBB?BC<?>BBBB?B???DCCD;A;;9=;?>=>=>=?;?BAA9<=@@@@???>?=@676?8<=><AA<A=>>>??AAAA:>>@A@5@<@:>>@@@/>B;;;0856///;88=;>DDD/C>>>C=C=>>;>=AA@@@=A:??@B@@<>>><@@@@???@@AAAAAAAAA??;?;;==6///>7>6==99?
@ATNG8:03271:03720
GATGGTAAGAGAGCTCTCTCATCGTACTCATTCGTTTCGGAAGAGACAGGTACGTTAATAGTTAATAGCGTACTTCTTTTTCTTGCTTTCGTGGTATTCTTGCTAGTTACACTAGCCATCCTTACTGCGCTTCGATTGTGTGCGTACTGCTGCAATATCGTTAACGTGAGTCTTGTAAAACCTTCTTTTTACGTTTACTCTCGTGTTAAAATCTGAATTCTTCTAGAGTTCCTGATCTTCTGGATATGAGTGACTCGTGCTACCATCGAATGAGGTTAGTCT
+
@BC>?BB@CBBBFDCCBBBCCCCDBBBBCCD=BBCG:@BAD@ABABCCC?BCCCC?C?CCCC?C?BBBBBBBBC>@????/@@@BBBE>BBAB>AAB?BC;==>CCB?BBBCBA==7=AA;A:@@>><<<A;@???:;;;>;;=AABA@@@@@?;;>;@@>;A9>====C;<>=A>>>>3><A<?>CCD/?>999)//////997:1988)2777;6;4=<3:988///696;;???@7;;A<A?899666===;??===>AA;>>@@@:=>::5;8<=>??
@ATNG8:03273:03740
GATGGTAGGCGTGTGAGAGTCTGCCCAGAAGATCAGGAACTCTAGAAGAATTCAGATTTTAACACGAGAGTAAACGTAAAAGAAGGTTTTACAAGACTCACGTTACAATATTGCAGCAGTACGCACACAATCGAAGCGCAGTAAGGATGGCTAGTGTAACTAGCAAGAATACCACGAAAGCAAGAAAAAGAAGTACGCTATTAACTATTAACGTACCTGTCTCTTCCGAAACGAATGAGTACGATGAGATCTCGTGTGCTACCATCGAATGAGGTTAGTCT
+
<=;<?BBB?BCCBBBCCCCB@@::;29CCBDD@@@@<@?BBBBBED@@@7:69@@9999-9<@ABBBBBBBBB=@@>???5?@<?2888+98=9?>>>BB@>>;>AA:<<?8=<>@>8::ADDA><?>@:>>>C;@>>>>>==:=<@A@<@999AAAA<>>@ACA:??;><=:<>99;7<;:766656(6:4;>AAB@@@A<A<::8D9>:>?>;;7;<<>;;<9?;?>C9@BC>==:;;>>A@@@??@@@@AAAA:::A?A;=;<;?=A8::<@=A>>>>
@ATNG8:03274:03719
GATGGTAGGACGAGCGTCTGAGAGGTACTCATTCGTTTCGGAAGAGACAGGTACGTTAATAGTTAATAGCGTACTTCTTTTTCTTGCTTTCGTGGTATTCTTGCTAGTTACACTAGCCATCCTTACTGCGCTTCGATTGTGTGCGTACTGCTGCAATATTGTTAACGTGAGTCTTGTAAAACCTTCTTTTACGTTTACTCTCGTGTTAAAAATCTGAATTCTTCTAGAGTTCCTGATCTTCTGGGCTGCGCTGATATGCGCTACCATCGAATGAGGTTAGTCT
+
BB@@>@?C@CC@@@B?A?BBBCBB@BDFDH:;:;BBB=CC@C@BBBDCCC?CCCCC?B?@@CE@D@BBBCCCCDE@A@@@@1@C=AACC<ABBB@CDD?CC9;:;EEDAFCBABCDE?BBC@C@CCCCBBBB<?@BB=AABCC@A@B@@@C@A?B?CBB?BB?C?BBBCCCD@A;@;;;;.;>C><<;<.;CAAB>CAAACCBBA?4::::'9?@@@;?<@C?CCJCCAA?A@DDBCCE?A?AA;@;;;CCCCDGCCCCCCDCDABBBA@=;;;:5:?CBCCC
@ATNG8:03277:03711
GATGGTAGAGTATCATGTGTATCTCCAGAAGATCAGGAACTCTAGAAGAATTCAGATTTTTAACACGAGAGTAAATGTAAAAAGAAGGTTTTACAAGACTCACGTTAACAATATTGCAGCAGTACGCACACAATCGAAGCGCAGTAAGGATGGCTAGTGTAACTAGCAAGAATACCACGAAAGCAAGAAAAAGAAGTACGCTATTAACTATTAACGTACCTGTCTTTTCCGAAACGAATGAGTACATAGATATACGTATAGCTATCGAATGAGGTTAGTCT
+
DDDD?BCDABBCDDC@@BDDCCCCC?BBB?BBCC9989?AABBBCC?CC@D@CAC99999*;>DEJEFCCCCCC=@>99999):B=B9@@@8@BC?A@ABCCBBB?B?CC?BAA=??BBBBCBBAAAAAAAA>AAAB>BB@@BBB>8?;?<<:<@BBBAAC>@==@@A;AA;A<<;>>AA?7>::5:====.=A;@887???CB;@;@BAB8=8<;AAC@CCBBBDD;D?AAC>CCC?BCBBBBBBBAAAAAAABBAAABBBCCBBBB>===@=@=?=>>=
@ATNG8:03279:03718
GATGGTAGCACACGAGATCTCATCGTACTCATTCGTTTCGGAAGAGACAGGTACGTTAATAGTTAATAGCGTACTTCTTTTTCTTGCTTTCGTTGTATTCTTGCTAGTTACACTAGCCATCCTTACTGCGCTTCGATTGTGTGCGTACTGCTGCAATATTGTTAACGTGAGTCTTGTAAAACCTTCTTTTTACGTTTACTCTCGTGTTAAAAATCTGAATTCTTCTAGAGTTCCTGATCTTCTGGGCAGACTCTCACACGCCTACCATCGAATGAGGTTAGTCT
+
AB>??BBBBBCCBBCCCBCBCCCBCCBBCHCCACCCC>BB>B@A@@CCA@>@D;;9@C?BBBB?B>BBBBCBBBB@?>@@@2@B@CCDD;DCC?AAAC?AA599?CBB?ACA??=>=:?>@;A;=>>==;;>=BBAA:?=AA>>>@@AAAA>>>@7::><AA<A=DD?<=>A>=7=;;;;/;:>:==BBB/AA===+//7///76-/*/;:;+958:?;?9==7<???;;;:=:==><:9///@@6@::7<;@@@@AAAA=7===76666;6999?<?<@===B
@ATNG8:03281:03736
GATGGTAGTGTCATATGAGAGTGTGTACTCATTCGTTTCGGAAGAGACAGGTACGTTAATAGTTAATAGCGTACTTCTTTTTCTTGCTTTCGTGGTATTCTTGCTAGTTACACTAGCCATCCTTACTGCGCTTCGATTGTGTGCGTACTGCTGCAATATTGTTAACGTGAGTCTTGTAAAACCTTCTTTTTACGTTTACTCTCGTGTTAAAAATCTGAATTCTTCTAGAGTTCCTGATCTTCTGGAGATATCATCAGCGAGCTACCATCGAATGAGGTTAGTCT
+
BBDB?BBBCCBBBCICBCBBBAABBBBBBCBB?BBAB=BC@B@BCCBBBB@CHLBB@B?BBAB?C@BBCDBBBCC??>>>>0>A?@ABE=BBBC>BCC?CC?AABEBB@BCFCCBBB?BBD@C?BCCCBCCC@DCFF?BBBAABDCCCCC@@@CC@CBB@BA>A?BBBBCCDCD?A::::-:;?;::999*:?BBC>DDDBBBCCBB?BBBB5BCCCG@CACD@CCCCC@@>@@BBCCCC=AAC@BBCBCBDDBCBCDCCAABED?CBAA@=@A@@=@@CBBBC
@ATNG8:03281:03737
GATGGTAGATATATGCACGCTCTACCAGAAGATCAGGAACTCTAGAAGAATTCAGATTTTTAACACGAAGAGTAAACGTAAAAAGAAGGTTTTACAAGACTCACGTTAACAATATTGCAGCAGTACGCACACAATCGAAGCGCAGTAAGGATGGCTAGTGTAACTAGCAAGAATACCACGAAAGCAAGAAAAAGAAGTACGCTATTAACTATTAACGTACCTGTCTCTTCCGAAACGAATGAGTACATAGATATACGTATAGCTACCATCGAATGAGGTTAGTCT
+
;<=>666==B==AA@=<<=@@A@@>:99484:4=:9.848>?A@@B???:>;00///;;;)8566633,333;??9529::::'492549<=0==>9696=?@CCD?B@CE>@@B?BBCBDCCBCCECDCCBB?BC;;6:?@<?@AA?@@@00-0>>>@<>??BBAAAA>AF?BAC?BBBBB=@9929<==?.;A<A@@@B<;;B7;7;?AA=B=>=BBB>AA@@@CC?C?CCD=AAC?CCCCBBBCCCCBBB>>>>AABB????@<?>>>@<AA88187<?;88
@ATNG8:03282:03726
GATGGTAGCTCTGCTCTGACTCTCGTACTCATTCGTTTCGGAAGAGACAGGTACGTTAATAGTTAATAGCGTACTTCTTTTTCTTGCTTTCGTGGTATTCTTGCTAGTTACACTAGCCATCCTTACTGCGCTTCGATTGTGTGCGTACTGCTGCAATATTGTTAACGTGAGTCTTGTAAAACCTTCTTTTTACGTTTACTCTCGTGTTAAAAATCTGAATTCTTCTAGAGTTCCTGATCTTCTGGTGAGATATGCATGATGCTACCATCGAATGAGGTTAGTCT
+
//77299:9979/0/9/05@BBBCBBBCBBBB?B@@@6?@4:24><<<>>>BA<==8=255<<7<8AAACCC?@C?999::*4<8ABCC>B996:CC@;>@-000>;=:?@@@<?=<:>992939<A@@@@B?AAAB@CCCDCF:;;B@@;;;A@5;::57<9<:@A:::A@AA9=999:*92:2:;;;;*;CABB>CDCCDCBB@@<@=@@0?>>9949>AB?CCBBBBB?A?AA@@@@=??EACCBBB;;;@@@ABA@@@@@@?ABBBC@CBBB?B=@@AA@
@ATNG8:03288:03712
GATGGTAGCGCGACGAGCGTAGACCCAGAAGATCAGGAACTCTAGAAGAATTCAGATTTTTAACACGAGAGTAAACGTAAAAAGAAGGTTTTACAAGACTCACGTTAACAATATTGCAGCAGTACGCACACAATCGAAGCGCAGTAAGGATGGCTAGTGTAACTAGCAAGAATACCACGAAAGCAAGAAAAAGAAGTACGCTATTAACTATTAACGTACCTGTCTCTTCCGAAACGAATGAGTACTGCGTCTCACTCTCGCCTACCATCGAATGAGGTTAGTCT
+
;<=>><;B=DCCCCCAAA=@=>499)4<@8@AAA;:4::??@>>?B?C>>C>77773777$36@B=ACCCB>??5=>;;::9$5<7<2555&5;;4;<=BBBCCC@C@CC?CBC@BBBBBCCGCCCDCCCBC@BBAA=??DBABAA<A@B@@=@A:::ADB@CDCCCD?BB?:99?CBBBD8?8839DDDK/>>==888HDE??<@<===B:=8=?A@@>ADDCBCB?B?BAA;AAA=AABBBBBBBBBAAACDDCBBBBA=?@E?B@??C@BBBC?C@BDBA?
@ATNG8:03290:03716
GATGGTAGTGCGTGAGAGAGAGACCCAGAAGATCAGGAACTCTAGAAGAATTCAGATTTTTAACACGAGAGTAAACGTAAAAAGAAGGTTTTACAAGACTCACGTTAACAATATTGCAGCAGTACGCACACAATCGAAGCGCAGTAAGGATGGCTAGTGTAACTAGCAAGAATACCACGAAAGCAAGAAAAAGAAGTACGCTATTAACTATTAACGTACCTGTCTCTTCCGATACGAATGAGTACTATAGACTATTCTGAGACTACCATCGAATGAGGTTAGTCT
+
>>>>?CBBBCCCCCCCEECGFC@@@=ACCADCBB?@>@@CBCAAAC@BB?B?>=><==;=)>>ABBBBBBBBBA;@?;;;;;*;A=?5;:;&9>A9<A<BCCCBB@B?CDABAA>AABCCCCCECCCBCBBB@DDCC?BBABBAAB?D@D??>@ADCCACC?CAAAAA?BD?AAC?BB???:?AA?DBBBA/AA<@::8????@<@:>>AA<A<AABAA@B@@@AA@?B>???AAAB?BBAAABBBBBCDCBBAB@BCC>>>BCCC?AAAAA=@C@?=??ABBAA
@ATNG8:03293:03710
GATGGTAGACATATCGTACTCTCTGTACTCATTCGTTTCGGAAGAGACAGGTACGTTAATAGTTAATAGCGTACTTCTTTTTCTTGCTTCGTTGGTATTCTTGCTAGTTACACTAGCCATCCTTACTGCGCTTCGATTGTGTGCGTACTGCTGCAATATTGTTAACGTGAGTCTTGTAAAACCTTCTTTTTACGTTTACTCTCGTGTAAAAATCTGAATTCTTCTAGAGTTCCTGATCTTCTGGCGCTCTGTCACGTCTGCTACCATCGAATGAGGTTAGTCT
+
9;6>9=BDCBDCC@==>?>CCBBCCBCBBAAB?@??D=??<@<@?>:;==8=BBBB>A>BBBB8C>?7378:522+27777)5808//*.983>55//(..2...38939>>A?=>==B;:7;=:;<C>=>B=A=>=;>??>>>>>=;=666///176:3:=8=8>?>>>@A?@7;;;DD2@:>:>>CBC/@@<==6==<///:97;;?>?/?==9>6:6//,/==<@@@<@:>=@@BB:6677//-33337=@EBB>??AAAA<A?@@C=;;;@<A<;A@BB
@ATNG8:03297:03736
GATGGTAGTGTCATATGAGAGTGTGTACTCATTCGTTTCGGAAGAGACAGGTACGTTAATAGTTAATAGCGTACTTCTTTTTCTTGCTTTCGTGGTATTCTTGCTAGTTACACTAGCCATCCTTACTGCGCTTCGATTGTGTGCGTACTGATGCAATATTGTTAACGTGAGTCTTGTAAAACCTTCTTTTTACGTTTACTCTCGTGTTAAAAATCTGAATTCTTCTAGATTTCCTGATCTTCTGGTATGACTAGTGTACTACTACCATCGAATGAGGTTAGTCT
+
<@=B=A<AA@;BECAACCCBBBCCDAABBCCC@AA@C=CB@CACBDCCCC@CCCDC?C?DB@@>AABBCDDCCCD@CBBBB3BB<??@@;@BCC@CBB@CD@BFECCC?BAAAACEC@CBB@C?BDC;;<<B?BBDD@D;=<CFDCCCCCCBBAB=B:;7;G?C@BBBBBBCAB==0000,0,0+00000)0>@AA<A@A@@@;;9?2::::*:@BBC@D?BCABBF@<;;0;>BBBCCBACCB>BB<;;DBBBCBCCCBBCCCE=BBA;;7;AAC@C?BC;;;
@ATNG8:03305:03714
GATGGTAGTACATGATAGACGACAACCAGAAGATCAGGAAACTCTAGAAGAAATTCAGATTTTTAACACGAGAGTAAACGTAAAAAGAAGGTTTACAAGACTCACGTAACAATATTCAGCAGTACGCACACAATCGAAAGCGCAGTAAGGATGGCTAGTGTAACTAGCAAGAATACCACGAAAGCAAGAAAAAGAAGTACGCTATTAACTATTAACGTACCTGTCTCTTCCGAAACGAATGAGTACTGCGTCTCACTCTCGCCTACCATCGAATGAGGTTAGTCT
+
8:::7<<:9://///59<<:::55.54555.65::<<.44)4444:882338(3233455555$54556<<?<;;;<4<?<<:::(95.5.55)555.5:::4555557<:5;440398>?@ABBCCBABAC>B;;;;,9999988:396;5526BBCC???@CBB899?BB?BBB?BBBBD>>?>;@@@A@.@A>???>B@AAD<@<>===0817=;;:=@@=>>??;=:>>>5:A?<?@AA???CBBBBBCBCBCBB@@A@BBB@@@?AB??AAB@C=@AAAA
@ATNG8:03305:03747
GATGGTAGCGCATATCAGCGCAGCCCAGAAGATCAGGAACTCTAGAAGAATTCAGATTTTTAACACGAGAGTAAACGTAAAAAGAAGGTTTTACAAGACTCACGTTAACAATATTGCAGCAGTACGCACACAATCGAAGCGCAGTAAGGATGGCTAGTGTAACTAGCAAGAATACCACGAAAGCAAGAAAAAAGAAGTACGCTATTAACTATTAACGTACCTGTCTCTTCCAAACGAATGAGTACTGCGTCTCACTCTCGCCTACCATCGAATGAGGTTAGTCT
+
<;9:<@:9;CDCCCCCBCCCCCCCC>CCCAA@@BBB?B@BCCDCCC@BB=?<>?A;;:::*;>@ACCIHDFCDB=AB;;:::*;B5<5;;;*;CB?CBBCBBBCE?B?::89CD=AABBBBCCBBCCCCDCC@BBBC>??@C@A@C@DACBB?BCCBBBCC?BBBBBB@BC@CAA;??<<<5=>=;::::::%:?;@:79A?=::1615779-5/57?>><@@>A@@B<@5;;6;@@:?@??@@A???A;;;;;;;BB;;;@CDD@D@@@C?@A;;7;?AB@@@
@ATNG8:03257:03777
GATGGTAGTAGTACACTAGTCATACCAGAAGATCAGGAACTCTAGAAGAATTCAGATTTTTAACACGAGAGTAAACGTAAAAAGAAGGTTTTACAAGACTCACGTTAACAATATTGCAGCAGTACGCACACAATCGAAGCGCAGTAAGGATGGCTAGTGTAACTAGCAAGAATACCACGAAAGCAAGAAAAAGAAGTACGCTATTAACTATTAACGTACCTGTCTCTTCCGAAACGAATGAGTACACACTCTCATATGACACTACCATCGAATGAGGTTAGTCT
+
AA@;=@BBABCDBBCCCBAA@BBBB@BDD@BB@@;<5;;@@CCBBB?BB@C?ABAAABBB2B=@@CBCCBBBBB>AABDDCC29;999>AC8A;C?CAB@CCC;;::?A@=@;:59???ACCCCCCCCCCBB?A@??<@BAA@AAA;A=B::8;DBBBBCC@AAABBB?BB@BBE@AA:::2877478888(8>:?;;;A@@@A<@<@@AA<?;?ACCC?BB?????=??CCD<AAC?BBAAACCCBBB@@@?>?A>BBAABBBC?CBBBB?BBAA>B?BCBAA
@ATNG8:03258:03762
GATGGTAGTCTCAGATAGTCTATAGTACTCATTCGTTTCGGAAGAGACAGGTACGTTAACAGTTAATAGCGTACTTCTTTTTCTTGCTTTCGTGGTATTCTTGCTAGTTACACTAGCCATCCTTACTGCGCTTCGATTGTGTGCGTACTGCTTGCAATATTGTTAATCGTGAGTCTTGTAAAACCTTCTTTTACGTTTACTCTCGTGTTAAAAATCTGAATTCTTCTAGAGTTCCTGATCTTCTGGAGATACACATGATACTCTACCATCGAATGAGGTTAGTCT
+
A;:59=<<BBBBBB996==<==B@AA>==;;;09>@B;>@=@=@;;;;;=054;;>2:.4:996<+//;98;<<>7:9988';9044==234666;9;577)///9/5.5<>=:;;>466>;>9>>?@@;BC@CBCC@CBBBB@@0000000*0:<89006;;66)---,---/9:6666@@2=6;55555&5999>)6///////::)////$444598=5;;:>>==;;:7<7557>>@=?BD?<;;A@@@@A???AA?>??9959><?A?>@AB<?;?CCCC
@ATNG8:03270:03783
GATGGTAGAGTATCATGTGTATCTCCAGAAGATTCAGGAACTCTAGAAGAATTCAGATTTTTAACACGAGAGTTAAACGTTAAAAAGAATGGTTTTACAAGACTTCACGTTTAACAATATTGCAGCAGTACGCACACAATCGTAGCGCAGTAAGGATGGCTAGTGTAACTAGCAAGAATACCACGAAAGCAAGAAAAAAGAAGTTACGCTATTAACTATTAACGTACCTGTCTCTTCCGAAACGAATGAGTACTGTATCTATGTGTGCGCTACCATCGAATGAGGTTAGTCT
+
899=:=======><><<<<<BABDD?A@<6<00)///)/)494449;8//,/4/////777'72799;9:=9947;17//)////$//)//299:.;>>05555.388333(/3//(///(////4455;;999B@@?=B@966?<?<=595=A;?A>19873887;49888::6;;7:>>:<885;3;882333355$220--(--235:=4939;;;5=5;ACAA>AA@@A@C<@<?CC<AA>9<<=;@;=@@ABBBBBBA9::??@AABB?B>AA>468..*.(.5869
@ATNG8:03271:03753
GATGGTAGTGCGTGAGAGAGAGACCCAGAAGACTCAGGAACTCTAGAAGAATTCAGATTTTTAACACGAGAGTAAACGTAAAAAGAAGGTTTTACAAGACTCACGTTAACAATATTGCAGCAGTACTCACACAATCGAAGCGCAGTAAGGATGGCTATTGTAACTAGCAAGAATACCACGAAAGCAAGAAAAAGAAGTACGCTATTAACTATTAACGTACCTGTCTCTTCCGAAACGAATGAGCTGTATCTATGTGTGCGCTACCATCGAATGAGGTTAGTCT
+
::9:5:<<A?<>;;;;;;<:::555)4//27///8886;6<=5455<8;<8=688333;9;)828<::??@A???8??@@BBB1BB?C@CEF<CCC@CCCCCCC;;8<@BA?ADD?BACBBCCCC<;;CCCBB@BBBB8;:BAAAAC=B>B;;:;FDE@CCD@<;;BCC@CC?BBB?BBBBD>B??<?AAAA3AB????BB@A@B<A=AAAA;@;@BDCC?CCBCCCC>A>BBC?BCC?CBBBBBCCCCAAACBCBAA@BCCDD@@@ABB?>B9979?C@??>
@ATNG8:03273:03779
GATGGTAGTACATGATAGACGACACCAGAAGATCAGGAACTCTAGAAGAATTCAGATTTTTAACACGAGAGTAAACGTAAAAAGAAGGTTTTACAAGACTCACGTTAACAATATTGCAGCAGTACGCACACAATCGAAGCGCAGTAAGGATGGCTAGTGTAACTAGCAAGAATACCACGAAAGCAAGAAAAAGAAGTACGCTATTAACTATTAACGTACCTGTCTCTTCCGAAACGAATGAGTACGATGAGATCTCGTGTGCTACCATCGAATGAGGTTAGTCT
+
:445:===;?;C999B?;@B@@BAB?;9;?@ABDCC:;7;@@????;792:17=;?@ABA2B=BAA<;:BBD@F>CB@@>>>(9925.555'5:<5:;;;:A@?@;@@CC@DDC=@??@@ABBBBCDFDICB>A;;;49>>:B>:9497@9:49@>>@?CC?A@?998:98298848888=6<:85=??>>000*/<<077C;9473557<2717<9:95=@>@9956:5444(4443899<<<@ACCBBBBBACA999=<<9><9<:77:49::8:?<=@@@@
@ATNG8:03274:03755
GTTGGTAGAGAGAGCTCTCTCATCGTACTCATTCGTTTCGGAAGAGACAGGTACGTTAATAGTTAATAGCGTACTTCTTTTTCTTGCTTTCGTGGTATTCTTGCTAGTTACACTAGCCATCCTTACTGCGCTTCGATTGTGTGCGTACTGCTGCAATATTGTTAACGTGAGTCTTGTAAAACCTTCTTTTTACGTTTACTCTCGTGTTAAAAATCTGAATTCTTCTAGAGTTCCTGATCTTCTGGTGTCTGATCTGTATCACTACCATCGAATGAGGTTAGTCT
+
AA;A:?=A@AACCCBCCCCBBBCLCCCCBBBB@BBDE=CC@D?BBBCCAA>ACA@?>@<?@BC?B?BBCCBBB<B>A@AAA2@@;A<?A8>@>=<>AB?CC?@>?ABB@@@@???>?;AAA9><@AA88:@@<A>>>9>>AA===AAAADD@>>>7:;;=>><><>>>>>A??>:>8889,8:@<@@@@@/@A;==1966///=99?<AAAA/A===B<@===:;AA>>>?9>9>>>>>>7;;C:==<;;=AAAA@>>A??A@@@=@@@@@:8:8=:;;C>;9;
@ATNG8:03277:03774
GATGGTAGCACGAGTCACTCATATCCAGAAGATCAGGAACTCTAGAAGAATTCAGATTTTTAACACGAGAGTAAACGTTAAAAGAAGGTTTTACAAGACTCACGTTAACAATATTGCAGCAGTACGCACACAATCGAAGCGCAGTAAGGATGGCTAGTGTAACTAGCAAGAATACCACGAAAGCAAGAAAAAGAAGTACGCTATTAACTATTAACGTACCTGTCTCTTCCGAAACGAATGAGTACAGAGAGTACGATATGTCTACCATCGAATGAGGTTAGTCT
+
7///)//:7<=A9;66>==>>666@:<<<15555997<8==<666<7<@9@=>>888>><,?<997897@B@@@9;;?4444&55.56=>>2ICC@CBBBABB<<9:<@?>AAA=??AABDCHCCCCBBBCC@B?@@?A@AABABC>A>A::6;B?@?BBD@AA@BBB?CC????>AA???5=::488888(6>7==>>@?@@@<@<>>>><@<@@CBC@CCCCBBB>A>ABC>DBB>AABCBBBBBBBABCCCAA>A???>>>@<@?===:::;><A<@?>>>
@ATNG8:03282:03791
GATGGTAGCGCATATCAGCGCAGCCCAGAAGATCAGGAACTCTAGAAGAATTCAGATTTTTAACACGAGAGTAAACGTAAAAAGAAGGTTTTACAAGACTCACGTTAACAATATTGCAGCAGTACGCACACAATCGAAGCGCAGTAAGGATGGCTAGTGTAACTAGCAAGAATACCACGAAAGCAAGAAAAAAGAAGTACGCTATTAACTATTAACGTACCTGTCTCTTCCGAAACGAATGAGTACAGAGAGTACGATATGTCTACCATCGAATGAGGTTAGTCT
+
5544.4<<<ABCCC;::AA@AACDD>BA;;655<9:2:49?AAA@A9?>9=9;<:==>>>0@?CCCCCCDCCCC?B@@ABBB0AA=B?CCC<BBB@BDCBBBBAA?AADD@BBB>??AA@@ABBCDFDCICC?;;;;69@C?A@9:5:;A;;7;AA@@BBA@AA@A??=AB@BCB@B@???8<9929=====&=?>A?>@BAAAA5816=::5;5;>BBBAEEBBDCC>A>@@@9@AB<?@C@@?BBCBBBBBCC999BBBABBB?;?=<=@=888>5;5;A>>>
@ATNG8:03285:03751
GATGGTAGGCGAGAGTGAGACGCAGTACTCATTCGTTTCGGAAGAGACAGGTACGTTAATAGTTAATAGCGTACTTCTTTTTCTTGCTTTCGTGGTATTCTTGCTAGTTACACTAGCCATCCTTACTGCGCTTCGATTGTGTGCGTACTGCTGCAATATTGTTAACGTGAGTCTTGTAAAACCTTCTTTTTACGTTTACTCTCGTGTTAAAATCTGAATTCTTCTAGAGTTCCTGATCTTCTGGGTGCGCTACAGTCTCTCTATCGAATGAGGTTAGTCT
+
4>?<>A<A@ABBB;;6>CCDBBB@ADFFCCBB:;;BB:;<AL?BABBBBC?BBBBB?B@CCA@=@@BBBBBBBCC<>?DDD3BB?B?AA9?BBB@A@A=@@>999BBC;===>??@A<AAA<A<AAA?A>>>;>?@@<>>@@>>=AAAAA@:6686///966179AAB@@@@??8;;BCB5C7;6;>>=?.==@>=,//////996:0787(2666:6:6;;3;@@B??@<@<>>>>>>:98@@6///;<<===>>>?>@==;7733--//6496:=:>>
@ATNG8:03289:03798
GATGTAGAGTATCATGTGTATCTCCAGAAGATCAGGAACTCTAGAAGAATTCAGATTTTTAACACGAGAGTAAACGTAAAAAGAAGGTTTTACAAGACTCACGTTTAACAATATTGCAGCAGTACGCACACAATCGAAGCGCAGTAAGGATGGCTAGTGTAACTAGCAAGAATACCACGAAAGCAAGAAAAAGAAGTACGCTATTAACTATTAACGTACCTGTCTCTTCCGAAACGAATGAGTACGTGTGACGTACGTGAGCTACCATCGAATGAGGTTAGTCT
+
55=>@FCBBBCCCCCCBBBBCCBB?CBD@AABDBA>A?@@@CDAA?AI@B@BDECCCCC5CBCCCB@@ACDBB<AAA@BBB2BEAD@CDD;BBC?BBB?==?989*8;@A?AAB?BBB=@ADDCCCCCBBBC?CDAA?@BA?AB>>9>;>;;7;BCBCCBB@BBCBB@>BC?A@B@BA:99,77708AABA/AA=>;;;A>?>?=?;?:;;=@<@ACAA?@@@@@BB?A?BBB=BBD?@??CBBBBBBBBCEDBAACCCBBBAAA?BBBCC@BBBB?B?CAAAC
@ATNG8:03300:03799
GATGGTAGCGAGCGAGTGTGTATACCAGAAGATCAGGAACTCTAGAAGAATTCAGATTTTTAACACGAGAGTAAACGTAAAAAGAAGGTTTTACAAGACTCACGTTAACAATATTGCAGCAGTACGCACACAATCGAAGCGCAGTAAGGATGGCTAGTGTAACTAGCAAGAATACCACGAAAGCAAGAAAAAGAAGTACGCTATTAACTATTAACGTACCTGTCTCTTCCGAAACGAATAGTACGAGAGTCAGAGCAGAGCTACCATCGAATGAGGTTAGTCT
+
44995;BBABDAAABBCCCBBBA@>8<<<8<<::77)/)/99999967707;37455555$549C@BBDCBBBC;D9:;;;;*;A>A?CBB<CGIG=:;DCBB;;8;?CB@BCC?BBAAAABACCCCBBECC@CCDC?BBBBBBBB?C@B@@<@BBBCBBB@BBBBBB?BB?BBB?AA>>=7?==9==<=<,=@=A???BBB??<?<?ACB;>:>AECC?BBCBCBB@B?BBA<AAA?ABBBBCBBBBBBBBBAA?B@===BBC>BB==>:>BBB?B?BBBBB
@ATNG8:03301:03771
GATGGTAGTACATGATAGACGACACCAGAAGATCAGGAATCTAGAATAATTCAGATTTTTAACACGAGAGTAAACGTAAAAAGAAGGTTTTACAAGACTCACGTTAACAATATTGCAGCAGTACGCACACAATCGAAGCGCAGTAAGGATGGCTAGTGTAACTAGCAAGAATACCACGAAAGCAAGAAAAAAGAGTACGCTATTAACTATTAACGTACCTGTCTCTTCCGAAACGAATGAGTACGAGAGTCAGAGCAGAGCTACCATCGAAATGAGGTTAGTCT
+
@?9;05::=CCBBB@955<<<=6669==>666=?==8=8<=9899.44.3499833333$317774339888:1////777'//)5.555&5998666;;<:::7;9>>;<<A>BDAA@@9;:@@::6>>>:C?@@79:<<@=:94;=A::49@@999@@?:98ACC=BB@9:9>@?999+33/(//////$/..3335557@;A27752.2355:<<;>?A????<@>@@C;<<<8=<777773;<<5==???;//-----262456552'288>7<8<<;@@
@ATNG8:03261:03805
GATGGTAGTGTCATATGAGAGTGTGTCTCATTCGTTTCGGAAGAGACAGGTACGTTTAATAGTTAATAGACGTAACTTCTTTTTCTTTGCTTTCGTGGTATTCTTGCTAGTTACACTAGCCATCCTTACTGCGCTTCGATTGTGTGCGTACTGCTGCAATATTGTTAACGTGAGTCTTGTAAAACCTTCTTTTTACGTTTACTCTCGTGTTAAAAATCTGAATTCTTCTAGAGTTCCTGATCTTCTGGGTCTCTCTCTCACGCACTACCATCGAATGAGGTTAGTCT
+
97777>/55:<<<<<<;;;;<:44444////)/777.9:4:25555555./:9999)/)/--6(-(-5---://)/;.44:::';;;5<;=>5555;6;55.5949555;;:>>@@C<AB;99C>A=BB;;;A@B<AAAB?C:::B@@A@9::999@A?ABC@BA?A5:;@995<<@8<4444&4.4.55555$49;;<)5545555555.5555$5999;4949949;;996C:C@BCACB@8=:;;/9AAACCBBBCB@;;9:;:B?@@ABB?@?@?<?<@CD==
@ATNG8:03263:03834
GATGGTAGCATCATGCATATCTCACCAGAAGATCAGGAACTCTAGAAGAATTCAGATTTTTAACACGAGAGTAAACGTAAAAAGAAGGTTTTACAAGACTCACGTTAACAATATTGCAGCAGTACGCACACAATCGAAGCGCAGTAAGGATGGCTAGTGTAACTAGCAAGAATACCACGAAAGCAAGAAAAAGAAGTACGCTATTAACTATTAACGTACCTGTCTCTTCCGAAACGAATGAGTACGATGAGAGAGCTCTCTCTACCATCGAATGAGGTTAGTCT
+
4444.4<==>BB=;99BC@@A@;CD@ACA?BDC::;8:89AAABBB?BC>A=373:::::):4:887<<<<B?@7<7;;;;;*;E=B5;;;&59<7=999BBBBC@C@DC@CBB?BBBBCBBBBBA;:;BBD@ECA@>@A<???8949;@??;@CCBCAAC@EDAA@A=?>;>DA;==777)7886;??@@/?A;=;;;;;;GE=B<A>>>;>=A>B<<7;@@@?AA=A>ABB;A:94999@@ABBB@??BCB;;;>;;;:==<=8=888@<@A==:=;>C:98
@ATNG8:03266:03823
GATGTAGGCGTGTGAGAGTCTGCCCAGAAGATCAGGAACTCTAGAAGAATTCAGATTTTTAACACGAGAGTAAACGTAAAAAGAAGGTTTTACAAGACTCACGTTAACAATATTGCAGCAGTACGCACACAATCGAAGCGCAGTAAGGATGGCTTGTGTAACTAGCAAGAATACCACGAAAGCAAGAAAAAGAAGTACGACTATTAACTATTAACGTACCTGTCTCTTCCGAAACGAATGAGTAACTGCGTCTCACTCTCGCCTACCATCGAATGAGGTTATTCT
+
/////7727=;@CCCBBDBBBBBB6AACBBB99;B?B=@@BC@A@=;;6;;@@=99999)9;?@@777@CBBB3>>77777$33,3/777&37726;7?@@???<A<AA<@@A5;;AA??>>=>?AA<>>A;<<<>:>>><78//-/9=9><>C:=>>>@=@@@B??;?A<A@A<AAAAD6=<<676666(7:4:>@@>>>A>>:><==>@=A<@=;:;:?ABAAAA<A<AAB8??A<=8:://+/::;<@A>>?;;;???B7;;B=A@@@D<;;;@=B=AA<?>
@ATNG8:03270:03839
GATGGTAGCGCACACATAGATACAGTACTCATTCGTTTCGGAAGAGACAGGTACGTTAATAGTTAATAGCGTACTTCTTTTTCTTGCTTTCGTGGTATTCTTGCTAGTTACACTAGCCATCCTTACTGCGCTTCGATTGTGTGCGTACTGCTGCAATATTGTTAACGTGAGTCTTGTAAAACCTTCTTTTTACGTTTACTCTCGTGTTAAAAATCTGAATTCTTCTAGAGTTCCTGATCTTCTGGCTCTCGTAGACAGATACTACCATCGAATGAGGTTAGTCT
+
BBCC@CCCBCBCCCCCCCCCCCCCCCBBBCBB?B@@@:@@>@?CCCDCCC?BBABB?C?BBAA>C?CCCCCBBBC>@??@?1?B<@ACC<ABBB@CCCACC?BBBCBC@CCDCBBBC?CCB?C@DGDCAAAC@CCCC?BCCBCBBBCCBBCBBBB@FCC?BB?B?ABCCCCBCB@C@>??4==@;99999*:BBDC=CCCCCCCCCF=@@@@0@BABB?B@BC@BBBBCCC?B?BBBDDD<??@<ACCBBDCCCCCCBBACCCCC?AAAAA?BCBB>@=?@@@?
@ATNG8:03271:03817
GATGGTAGCGCATATCAGCGCAGCCCAGAAGATCAGGAACTCTAGAAGAATTCAGATTTTTAACACGAGAGTAAACGTAAAAAGAAGGTTTTACAATACTCACGTTAACAATATTGCAGCAGTACGCACACAATCGAAGCGCAGTAAGGATGGCTAGTGTAACTAGCAAGAATACCACGAAAGCAAGAAAAAGAAGTACGCTATTAACTATTAACGTACCTGTCTCTTCCGAAACGAATAGTACTGCGTCTCACTCTCGCCTACCATCGAATGAGGTTAGTCT
+
BB;<25499CABBCBBBB;;=CCCC?ECCACCCCA@<@=AACCBBD?FC?B>CABDDEED5C@CAAAAAACEDC<A@;;;;;*;C@E>DDB:BBB?BCCDJDC@A>A@CB?BDC9::BBCCDCBDCBBBCDCAB@@@?CBBCEDCD>A=A::6:CBBBDGD@CCABBB>@?=>??<@@@@@;@9929===?.;A?BAAAA=977+/*/=>>9=9=ACCD@DDCBBCC?B@CCC<;;:39:9@??ACCCCCCCBBBCCBBB?BCC@C9::B?ABCC@B?BCBBA
@ATNG8:03272:03813
GATGGTAGTATCTGCACACTCTGTCTAGAAGATCAGGAACTCTAGAAGAATTCAGATTTTTAACACGAGAGTAAACGTAAAAAGAAGGTTTTACAAGACTCACGTTAACAATATTGCAGCAGTACGCACACAATCGAAGCGCAGTAAGGATGGCTAGTGTAACTAGCAAGAATACCACGAAAGCAAGAAAAAGAAGTACGCTATTAACTATTAACGTACCTGTCTCTTCCGAAACGAATGAGTACACACTCTCATATGACACTACCATCGAATGAGGTTAGTCT
+
55@=9669DB;;;BABACEDCCCCCBBBC=A@A;:8:@9=>@994=8=;59900//////$/5;=9ABBAA;;;358ABDDD3;;592::949?C@CCBBCCCCB@B@DF@BAA?AABBBBCCDCBBCCCBB?BC@@>ABAAABAA=A?A@@<@BBABBBB@DDBB>>;?A=???;??@@@9AAA=>BBBB/?@<?;;;==>@@:=:=@??<?<@@BBC?AAAA@@A<?<?CC;ABB?BCCBAACBBBCBBB@@==>BBBBDCBB?BCBBB@BBBB@B?B@@@A
@ATNG8:03274:03814
GATGGTAGGCGTGTGAGAGTCTGCCCAGAAGATCAGGAACTCTAGAAGAATTCAGATTTTTAACACGAGAGTAAACGTGAAAAGAAGGTTTTACAAGACTCACGTTAACAATATTGCAGCAGTACGCACACAATCGAAGCGCAGTAAGGATGGCTAGTGTAACTAGCAAGAATACCACGAAAGCAAGAAAAAGAAGTACGCTATTAACTATTAACGTACCTGTCTCTTTAAACGAATGAGTACTATAGACTATCTGAGACTACCATCGAATGAGGTTAGTCT
+
B@@??A<D@BBBBDCCCCC@AA;;;06CF=ACBAAC@B@CCJCCA@>@B@B?AA@99999)9<>@@A99:BBBD>CAAABBA6AC;?9?@?6@=>;@@?@?=>>>:>=AA<==>=?@A@@@??A???AA>><7>>>A9>>>=<>>A5<8=9949:??AA@@;@AA@>==AC;@>>:;;555,896177777)//*/===BAAAA=A=>>>@<A=@@@@@9>>?;8::A:@D9AAA=AC=>>A===@AAAAA@@@@?:;;A@@@===///6666;5=8=@==>
@ATNG8:03277:03811
GATGGTAGCGCACACATAGATACAGTACTCATTCGTTTCGGAAGAGACAGGTACGTTAATAGTTAATAGCGTACTTCTTTTTCTTGCTTTCGTGGTATTCTTGCTAGTTACACTAGCCATCCTTACTGCGCTTCGATTGTGTGCGTACTGCTGCAATATTGTTAACGTGAGTCTTGTAAAACCTTCTTTTTACGTTTACTCTCGTGTTAAAAATCTGAATTCTTCTAGAGTTCCTGATCTTCTGGGATGTGTGCGCAGTGCCTACCATCGAATGAGGTTAGTCT
+
ACBD@D;9;ECDECCCCCCCBCCCCC:<<B;;5:;;;05<7<4;;;AABB@BCCAA@A?BCBB?C@AABCBBA@@=A@?@@0??;>9::.:@@@=ABE@CC;;;BBBC@CCCDDCCC?CCC?C@CCCCCBBB>ACCC?AADECCBBDCCCCBAAA?CCC@BB?B@BFBCCBBCC=A:9:96:=B=::9:9*;A?AA:;;BBCCCCCE@CDDG5CAABL@B@BEAEBBBBCC@C@BBBCBA;@000*0000A@>ACCBBBBC@BCD@CCCCC@CBAA?A=@BAAA
@ATNG8:03290:03802
GATGGTAGGCACTGCGCACACATCCCAGAAGATCAGGAACTCTAGAAGAATTCAGATTTTTAACACGAGAGTAAACGTAAAAAGAAGGTTTTACAAGACTCACGTTAACAATATTGCAGCAGTACGCACACAATCGAAGCGCAGTAAGGATGGCTAGTGTAACTAGCAAGAATACCACGAAAGCAAGAAAAAAGAAGTACGCTATTAACTATTAACGTACCTGTCTCTTCCGAAACGAATGAGTACGAGAGAGCACACGTGTCTACCATCGAATGAGGTTAGTCT
+
<@>>@CCB@BB;;6===>?CBCBBB=B;;99@?ABA>A:DDCA@@C@CD?C@CCBBBCCC3C?CCBCBBBA999+9<@@@@@,@@=@?CCC;CCC@CCCCCDCBC@C@CC@CBB9:9AABDCCDCBBBCCCCACBBB>@@AA??>B=A>C::7:@CAACBD?A>>?BB>BB=99:<@@@@@:9=;9?ABCCB(::66///;=BBB=D;????1819>B@@?@BBCDA@=@<?=>5<9819=?@@BBGBB??>>AC?;;@@@@@>>?<?>?BB<BDBB:=8<@:::
@ATNG8:03293:03819
TATGGTAGTGCGTGAGAGAGAGACCCAGAAGATCAGGAACTCTAGAAGAATTCAGATTTTTAACACGAGAGTAAACGTAAAAAGAAGGTTTTACAAGACTCACGTTAACAATATTGCAGCAGTACGCACACAATCGAAGCGCAGTAAGGATGGCTAGTGTAACTAGCAAGAATACCACGAAAGCAAGAAAAAAGAAGTACGCTATTAACTATTAACGTACCTGTCTCTTCCGAAACGAATGAGTACATAGATATACGTATAGCTACCATCGAATGAGGTTAGTCT
+
;:;;49?;;96<;;<<<<<@<=>;@4>>?=BCBCCC?C?AABBBCC@BC@C?BAA>>@>@,@>BBBBBBBB@@@;?@@@@@@,@B=B@DCC;BBC?BCAAABBBB=>;>C=@@B7<<8=DDB@BBBBDDDCC?BA@@:?@:99A::3;=A@@=@BBABA?@<?AB@?>@BC@BAB@BBAAA;99:;:9:9:9%/<6:///98<<<:;9;BA@=@<A;;;;?BBABCBC@C@@@@9<<<8>>>@BBBBBCBBBB:::BCBC>:99//)/8878377<:5=;ABBBB
@ATNG8:03295:03811
GATGGTAGGCACTGCGCACACATCCCAGAAGATCAGGAACTCTAGAAGAATTCAGATTTTTAACACGAGAGTAAACGTAAAAAGAAGGTTTTACAAGACTCACGTTAACAATATTGCAGCAGTACGCACACAATCGAAGCGCAGTAAGGATGGCTAGTGTAACTAGCAAGAATACCACGAAAGTAAGAAAAAGAAGTACGCTATTAACTATTAACGTACCTGTCTCTTCCGAAACGAATGAGTACTACTCTCAGAGACACACTACCATCGAATGAGGTTAGTCT
+
>>>A@CCC@CBBCCCCBCCCCCCCC>CCCACCBB::9;?BCCBBCC@CC@C@AAAAACCC3B?ACCCAAAACCD>>?@@@AA0@B>B=BAA9CBD@CBBCEDGCB@B?BC@CBC?BA??@CCCCCCCCCCCC?CBBB>A@????<=:@?CCB@BCBBBDCB?BBBBBA@BB????<>@:9:,57>9:::::);B?BCCDDCBCC@B?BBAA>A?BBBBB?BBCBA@?8<8888*9@@=ACBECBB@@B>@;<=B;;;;===AAAA;@@@AA;?A::6:;?BBAA
@ATNG8:03307:03229
GATGGTAGAGAGACTGTAGCGCACCCAGAAGATCAGGAACTCTAGAAGAATTCAAGATTTTTTAACAACGAGAGTAAACGTAAAAAAGAAGGTTTTACAAGACTCACGTTAACAATATTGCAGCAGTACCACACAATCGAAGCGCAGTAAGGATGGCTAGTGTAACTAGCAAGAATACCACGAAAGCAAGAAAAAGAAGTTACGCTATTAACTATTAACGTACCTGTCTCTTCCGAAACGATGAGTACGAGGGTCAGAGCATAGCTACCATCGAATGAGGTTAGTCT
+
;;<=>@;>AABBBBBBCCCCBBCBB<A@@<AAAB;;7:?BBBCE@?<>>8<899/0996666$64//(/86778333(3=;;;;;;#:>49:<@@2??@:;;;;;9?AA=A?AB=@@C589@@CBBBBB>AAA;;5;?;;5;:44<::?;?:?>?9>??AAA??;?ABBBB?BC?BAA@BBBBC?B@@99:999(9@;9:08A?AAA@@C@BBCB?C?AAB??<?ABBB@@==7666.600000>0:9BB@A8@@0//=///88<?A;6:9>:;29:9C;@<@CCCC
@ATNG8:03307:03244
GATGGTAGTATCTGTCTACGAGAGCCAGAAGATCAGGAACTCGTAAGAAGAATTCAGAATTTTTAACACGAGAGTAAACGTAAAAAGAAGGTTTTACAAGACTCACGTTAACAATATTGCAGCAGTACGCACACAATCGAAGCGCAGTAAGGATGGCTAGTGTAACTAGCAAGAATACCACGAAAGCAAGAAAAAGAAGTACGCTATTAACTATTAACGTACCTGTCTCTTCCGAAACGAATGAGTACACACTCTCATATGACACTACCATCGAATGAGGTTAGTCT
+
/4::.444445555999;;>==?;@>ACC?A@9433-32883333,37133,3,/6//(////$/46/.3;8677770../<;;;+//)5.555&5<<8;;666=<==8@;@?455@458@BBCCCBCCCAB@@A<@;::9=:89AAAC9<8<00*0<>>>?=B>BBBBBA?BD@9:9?AA?>?8;<<877777'29398==><:=@5:7:??==A<=>BCD@BBCBBCC?D8::@9???;??A???BBBBBBBCBB;;;??BBBCAA=@@?9:3:@@@=??BCCD@
@ATNG8:03313:03205
GATGGTAGTATCTGCACACTCTGTCCAGAAGATCAGGAACTCTAGAAGAATTCAGATTTTTAACACGAGAGTAAACGTAAAAAGAAGGTTTTACAAGACTCACGTTAACAATATTGCAGCAGTACGCACACAATCGAAGCGCTGTAAGGATGGCTAGTGTAACTAGCAAGAATACCACGAAAAGCAAGAAAAAAGAAGTACGCTATTAACTATTAACGTACCTGTCTCTTCCGAAACGAATGAGTACGAGAGAGCACACGTGTCTACCATCGAATGAGGTTAGTCT
+
:;CC:BBCBBBB@@;A666>?CCBB?BBB?@@@@@A=A7;;BA??@=A@=A???=:9999(8<ACBBBBBB??@<99;CCCC5@@=@=@@A;BDJBCBBABB@@A?B@CC@CEC>A?BBCBBCCDDDDDCAA?ABBB@BBBB>??B?B@FBA?ACCCDBBB?BBBBBB?BA=999;>@9999+9==<ACDDDF)AA=@;:;@@>>>=?;?AAA<?<?@BBB>@@AA@BB?B?CDC>C?>;???BBBBBBCBBBBABBBBB@????@?<?;;;D<<<77089<@??@
@ATNG8:03315:03248
GATGGTAGAGTACAGTGTAGTAGACCAGAAGATCAGGAACTCTAGAAGAATTCAGATTTTTAACACGAGAGTAAACGTAAAAAGAAGGTTTTACAAGACTCACGTTAACAATATTGCAGCAGTACGCACACAATCGAAGCGCAGTAAGGATGGCTAGTGTAACTAGCAAGAATACCACGAAAAGCAAGAAAAAAGAAGTACGCTATTAACTATTAACGTACCTGTCTCTTCCGAAACGAATGAGTACACACTCTCATATGACATCGAATGAGGTTAGTCT
+
@CCB?CGDCCCEBCDCDGDBBBBCC?BAD?CCECBA>A?BBCBBBB?BC?B?B@BBBCCC3C?BBBACCCCCAA;ABBCCCC5BA=A5;;;6;ADACBBCDGCCB@B@CC@BCC=??BBBBBCCCCCBBCCC?CBBA?BBBBBAAA=@<@??<@BCBBBBC?CCCAAA?BB@AA@:??9999+9==9988888%/<7;///;;@??<?<??BA<@<@@BBA?ABCBBBB?B?BBB<BBC@BBBBBBCBAAACAAAAAA>BBBBBCCC?>>>>9=:>?<>>
@ATNG8:03316:03202
GATGGTAGTATCTGCACACTCTGTCCAGAAGATCAGGAACTCTAGAAGAATTCAGATTTTTAACACGAGAGTAAACGTAAAAAGAAGGTTTTACAAGACTCACGTTAACAATATTGCAGCAGTACGCACACAATCGAAGCGCAGTAAGGATGGCTAGTGTAACTAGCAAGAATACCACGAAAAGCAAGAAAAAAGAAGTACGCTATTAACTATTAACGTACCTGTCTCTTCCGAAAACGAATGAGTACGTGTGACGTACGTGAGCTACCATCGAATGAGGTTAGTCT
+
594439::44555556656==;;<@:==B?955?==4:29<<;;8<573-35377;8;;;)82373>?<:7>?>50/00000'/:3<:@??2C@CABAACBBAAB>A?BB?ABD>AA@@@BCCCCBDDCBCC?AA@@5:9??AABB>B?B;<7;@??@@@A?ACD??@;00*/996;<7777(7;;5;99999'9A<B===@A@@@7;6;=??5;5;=@@@?BBBCBCA:=:::::-9>>8=>?AAACC>>?>@??CBBABBBBAACC?@???@<999?;?>ABA??
@ATNG8:03310:03266
GATGGTAGACATATCGTACTCTCTGTACTCATTCGTTTCGGAAGAGACAGGTACGTTAATAGTTAATAGCGTACTTCTTTTTCTTGCTTTCGTTGGTATTCTTGCTAGTTACACTAGCCATCCTTACTGCGCTTCGATTGTGTGCGTACTGCTGCAATATTGTTAACGTGAGTCTTGTAAAACCTTCTTTTTACGTTTAACTCTCGTGTTAAAATTTGAATTCTTCTAGAAGTCCTGATCTTCTGGGCAGACTCTCACACGCCTACCATCGAATGAGGTTAGTCT
+
@<??;C>CDBBBCC>=@C>BBBBBBBBCEDCB?A@?>5:9;>4<;444984:87786;+//89596:=AA>@<57.2::::*7=:>:;9,837,73<35-2906:;<9<6<@>888=>:=BB=A=AB>878==;?>>>=;;;EED@????@;;;;:3666///*/699>>>>??@685;;=.=4<///@>>,<====6=6C@@@===>>;>AA5AA7;:8<;==8=;9:96///6:999::3////(/33788;>@><<A>=8<=A5673334---64@7?>?BB
@ATNG8:03314:03258
GATGGTAGCTCTGCTCTGACTCTCGTACTCATTCGTTTCGGAAGAGACAGGTACGTTAATAGTTAATAGCGTACTTCTTTTTCTTGCTTTCGTGGTATTCTTGCTAGTTACACTAGCCATCCTTACTGCGCTTCGATTGTGTGCGTACTGCTGCAATATTGTTAACGTGAGTCTTGTAAAACCTTCTTTTTACGTTTACTCTCGTGTTAAAAATCTGATTCTTCTAGAGTTCCTGATCTTCGGTGTCGTCTATCATGTACTACCATCGAATGAGGTTAGTCT
+
4944.499:9;;A<<;;;;;<=A>>;;;;<<<:=<A>6??=A=AACBBBB?ABBA@=@=ABBA>B?BBBCBBB@C>;;;;<*4>:>@BC>@@AB?B?>:;D69995456>>@AB:99865C<@8@A>=0//>8<<=?;?A@?@;99>==8:::8=4>;@=BB<?088955;>;A<;>CAA4@494:BFFF5DAAAC7;;B@?AA;999=9=9(9/////6:=7@?996557<9<=<A??;??9=??@???AAAAAAACIFBBBA@@ABA5;;;;4;9@@BCB
@ATNG8:03318:03250
GATGGTAGTGTGTCTCTGAGAGTAGTACTCATTCGTTTCGGAAGAGACAGGTACTTTAATAGTTAATAGCGTACTTCTTTTTCTTGCTTTCGTGGTATTCTTGCTAGTTACACTAGCCATCCTTACTGCGCTTCGATTGTGTGCGTACTGCTGCAATATTGTTAACGTGAGTCTTGTAAAACCTTCTTTTTACGTTTACTCTCGTGTTAAAAATCTGAATTCTTCTAGAGTTCCTGATCTTCTGGATAGCGACGCGATATACTACCATCGAATGAGGTTAGTCT
+
C@@@=A?@;?@CCB::9AA@ACBBBECC@@@C@CCDD=CC@C@CCCBBCCBCCBBB?B@AAAB8;8;CDBDECB@>:::::*;B<@@CC>CCCC?BBC=AA???@CCC@CCCBAB@@=BBB?B;=>BB@BAA?CCB>9@@>>;;=@@@>>>>=<<49:=8>>:?<@@@@AA@@@<@@@AA5A;>:==??>/>A666.6/////;;9<08888(59::A;D<>><>>>>???;@7;;?>66-//=9==:>>AA>>>@@@@@@@@>><>A???=>=>?<A<@??@C
@ATNG8:03306:03337
GATGTAGAGAGAGCTCTCTCATCGTACTCATTCGTTTCGGAAGAGACAGGTACGTTAATAGTTAATAGCGTACTTCTTTTTTCTTGCTTCGTGGTATTCTTGCTTAGTTACACTAGCCATCCTTACTGCGCTTCGATTGTGTGCGTACTGCTGCAATTATTGTTAACGTGAGTCTTGTAAAACCTTCTTTTTACGTTTACTCTCGTGTTAAAATCTGAATTCTTCTAGAGTTCCTGATCTTCTGGCGCGTATGTATGTCGCCTTACCATGAACTGAGGTTAGTCCT
+
8::;;=?@@?@A@A><<<<<<<=>?><?@<@7@=B=6=B?B?B@@@@AA=ABBDD?@<@00/5:*/--75/0/:4//////#/94;5:17=991990*/;)/0/(/883335899>?:8885;5;;;;;888=A>??7:;===>@??>@==/--3)-(--067496888;;7:=</55566(69?;@AAAA/=@::929///=//8::1776(299::6;6=>;>99:///59167BB=>:=AB>==9==<///=7992,,),-220799;-33323-206833.3
@ATNG8:03319:03307
GATGGTAGTGTCATATGAGAGTGTGTACTCATTCGTTTCGGAAGAGACAGGTACGTTAATAGTTAATAGTCGTACTTCTTTTTCTTGCTTTCGTGGTATTCTTGCTAGTTACACTAGCCATCCTTACTGCGCTTCGATTGTGTGCGTACTGCTGCAATATTGTTAACGTGAGTCTTGTAAAACCTTCTTTTACGTTTACTCTCGTGTTAAAAATCTGAATTCTTCTAGAGTTCCTGATCTTCTGGTATGACTAGTGTACTACTACCATCGAATGAGGTTAGTCT
+
88::245:::;;BBAAC;9;CB@BBA;9:CCB@BABB=BG=@=BA@B=BB?@@99=4904<<@,.*-6---9:::C<99949$9@9@=<>80///7:::8;=8>><@AB<AABBBEAA?BCC?D@BBBCBABCBCCCC>BBCCCBBABBCBCEEBB@BAA=@@<@<@A@@@@BBB?A@FDE;@=@=;;;;.<@ACD=BCBBBBAA@@5;<<<*;A@AB=B>CB?BC@@@BB?B?BBBCDB=@;;9;DBBBDDAAACAAADBBCBB@CCDCC@A@;;5;5;A@BA
@ATNG8:03309:03385
GATGGTAGTGCGTGAGAGAGAGACCCAGAAGATCAGGAACTCTAGAAGAATTCAGATTTTTAACACGAGAGTAAACGTAAAAAGAAGGTTTTACAAGACTCACGTTAACAATATTGCAGCAGTACGCACACAATCGAAGCGCAGTAAGGATGGCTAGTGTATCTAGCAAGAATACCACGAAAAGCAAGAAAAAGAAGTACGCTATTAACTATTAACGTACCTGTCTCTTCCGAAACGAATGAGTACTATAGACTATCTGAGACTACCATCGAATGAGGTTAGTCT
+
A@@@=ABBBCBBBBCCCCCCBB@@@;@@@=@BBABA@B?BDDBBBD?BA?A=??>B@===+=>CBB>=?BBAAA=A?@@???,;;5;=BBB8BBB?BCCCCDCBB@B?BD@CCC<@@BBCCBBBBCCCDDBB?CBAA>@?@>????:@<@BB?BBBBBBBBCBCCAA@@CC?>>>8<<8988*99929==>=.:959///<9>>A9=:;>@@<?<?@BBA?ABBBBCC?A?9993:AA?BBACDBABCCC@@ACCAAAB:99CC??>@BBBC@BBAA>A?CB@@@
@ATNG8:03315:03371
GATGGTAGTGATACAGATCAGACACCAGAAGATCAGGAACTCTAGAAGAATTCAGATTTTTAACAACGAGAGTAAACGTAAAAAGAAGGTTTTACAAGACTCACGTTAACAATATTGCAGCAGTACGCACACAATCGAAGCGCAGTAAGGATGTCTAGTGTAACTAGCAAGAATACCACGAAAGCAAGAAAAAGAAGTACGCTATTAACTATTAACGTACCTGTCTCTTCCGAAACGAATGAGTACGATGAGAGAGCTCTCTCTACCATCGAATGAGGTTAGTCT
+
A;BC><665<555;;>>B@<ADC6;:9?<8<=<9959<8<<=<<@><98.3633/8;;;;+;500*/0/;>>7;;3324499='49.4.5>>0<6626<<>;;;;:8=<9949@@:?ABEBBBBCCCCBBB;;6;A@A=@@:99=48399=>966>>>>>=<8@@??@C>BB?=>><>>999*897/77777'360553=00/<<791=8<9)0*//00<;=>??@CC@B>BBC9A994989=AAABB:::CCDC?;;???@B8886:7//=6////*/6<A@@@
@ATNG8:03306:03443
GATGGTAGGCGTGTGAGAGTCTGCCCAGAAGATCAGGAACTCTAGAAGAATTCAGATTTTTAACACGAGAGTAAACGTAAAAAGAAGGTTTTACAAGACTCACGTTAACAATATTGCAGCAGTACGCACACAATCGAAGCGCAGTAAGGATGCTAGTGTAACTAGCAAGAATACCACGAAAGCAAGAAAAAGAAGTACGCTATTAACTATTAACGTACCTGTCTCTTCCGAAACGATGAGTACGATGAGATCTCGTGTGCTACCATCGAATGAGGTTAGTCT
+
889<85558555=<;9:555===<@8><;7995555.47<::555=255;>:>=;::<<<)<64333339:;9;(///////$//(/3888.8885;;222266605(..2....33699555;===A;><<49575-567772223927//.8<99;;;7;555995/.(...(..222'256278999*9:3779588=9949677996=6:97773:77778:37175:.500/>8//5<555;;;<A=<=A=@///867166:==:767<7>6;8822
@ATNG8:03307:03423
GATGGTAGCTCGCTGATGATATCTCCAGAAGATCAGGAACTCTAGAAGAATTCAGATTTTTAACACGAGAGTAAACGTAAAAAGAAGGTTTTACAAGACTCACGTTAACAATATTGCAGCAGTACGCACACAATCGAAGCGCAGTAAGGATGGCTAGTGTAACTAGCAAGAATACCACGAAAAGCAAGAAAAAAGAAGTACGCTATTAACTATTAACGTACCTGTCTCTTCCGAAACGAATGAGTACGAGAGAGCACACGTGTCTACCATCGAATGAGGTTAGTCT
+
<<==?C@BB=@===@DCBBCIFCCC@CDC@BBBAAB=@=@CCBBDB@CC@C?A????@@@,@8??>>A@@@@A@;@=?@AAA0BB@BACHK=CCC@CCGCCDAA@>@@BA?BBB?BBBBBBCCCCCCCCC@@;?:;:5;@>=@A::8;@CBB?BCCC@@::8:AAA@A=::49A@8<<9888*8992999998%6:6;625>>A>?;><<<BF<?<?=BBB>B@@@BCB@B?CCC>CCE?998BBBBB>>=B>>>BCBBAACBAA==8<888>:>=>?7;5;B@?@
@ATNG8:03308:03404
GATGGTAGCGCGACGAGCGTAGACCCAGAAGCATCAGGAACTCTAGAAGAATTCAAGATTTTTAACAACGAGAGTAAACGTAAGAAGAAGGTTTTACAAGACTCTACGTTAACAATATTGCAGCAGTACGCACACAATCGAAGCGCAGTAAGGATGGCTAGTGTAGCTAGCAAGAATACCACTAAAGCAAGAAAAAGAAGTACGCTATTAACTATTAACGTACCTGTCTCTTCCGAAACGAATGAGTACGAGAGTCAGAGCAGGCTACCATCGAATGAAGGTTAGTCT
+
4:44.499=AAAAB@;>;;5955990455644/:///)/5755///6168(-(//(-88999'81-/(/78/////:1995505949;292555&59:5:955444:==24.44.48;69<?<BBABCBCCBBDDC=>>?D????A:98<8?8?@@=>>=BB>?@BAAAB@>;9937=<4::;:<5<;;6=====,9;4;:6::::65269>>?=69477<00)/:97::<7:3433(3371787<<>?A778BABBCAAA??<?AAA498;<959//(/3759ABBB
@ATNG8:03314:03430
GATGGTAGCTCGCTGATGATATCTCCAGAAGATCAGGAACTCTAGAAGAATTCAGATTTTTAACACGAGAGTAAACGTAAAAAGAAGGTTTTACAAGACTCACGTTAACAATATTGCAGCAGTACGCACACAATCGAAGCGCAGTAAGGATGGCTAGTGTAACTAGCAAGAATACCACGAAAGCAAGAAAAAGAAGTACGCCATTAACTATTAACGTACCTGTCTCTTCCGAAACGAATGAGTACTGTATCTATGTGTGCGCTACCATCGAATGAGGTTAGTCT
+
889:59:::<==<>BA;9:B>C@A@?B@@;@=99:<7;7;;?585?<>:6?6///66666)658::888888;=38844444$45.5.555&59<8;<<====9;7;@A@>A@@:?AC@CCCCCCFFBBBBC@BBAC>@@???@@A=A>A;;7;@@BCDAA=A@@>>?>AA?BA@<@?777.8>>8??ABA3>A8=898::49:0817<<=8<9>:;;A=A>>=>?>:>688E;C=>::;;:<;////989:9678997768<=>599A<<6877:4927:777
@ATNG8:03319:03480
GATGGTAGTATATCGCGTCGCTATCCAGAAGATCAGGAACTCTAGAAGAATTCAGATTTTTAACACGAGAGTAAACGTAAAAAGAAGGTTTTACAAGACTCACGTTAACAATATTGCAGCAGTACGCACACAATCGAAGCGCAGTAAGGATGGCTAGTGTAACTAGCAAGAATACCACGAAAGCAAGAAAAAGAAGTACGCTATTAACTATTAACGTACCTGTCTCTTCCGAAACGAATGAGTACACATCGTCGTGTCGTGCTACCATCGAATGAGGTTAGTCT
+
<<A?@CCCCCCCCCCCAAABBCBCDACCE@@@AC;;:<@CCIBCCC@CC?B@CCBBBBBB3B>BABBBBCCCCC>@@@AA@@,@A=A5;;;.;B@=@CBBBBA?@=@?BC@CEE?@@AABBBBDECCDCCCC?CA@@?A>>>AAAB?C@C@A?ADDDAABC?AAAAA@?CC?AAA=@@@@A9?=>;98888(8=:>;;;AAABD;@<??@?;>;>ACBB@BBBBBBC?B@BBB=BBB?BBCAAAA??AACAAAAABDBB?>>CCC@ABABB@CC>><>@BBBBB
@ATNG8:03308:03514
GATGGTAGGTGCACATGAGTGTATCCAGAAGATCAGGAACTCTAGAAGAATTCAGATTTTTAACACGAGAGTAAACGTAAAAAGAAGGTTTTACAAGACTCACGTTAACAATGTTGCAGCAGTACGCACACAATCGAAGCGCAGTAAGGATGGCTAGTGTAACTAGCAAGAATACCACGAAAGCAAGAAAAAAGAAGTTACGCTATTAACTATTAACGTACCTGTCTCTTCCGAAACGAATGAGTACGAGAGTCAGAGCAGAGCTACCATCGAATGAGGTTAGTCT
+
<;<<?BAB>:;;C>DCGCCCGCBBC?@@@?AAAA@?<@=@??@@?@;?@5:49?=;9:9:$9599965555555)599;;;;(995:5:>>/=??<?BAAAB@9:79<?A>?A@?BBAA@BBBBC;;;@@>A?BBAA?B???A??@?@?@00-0@@@AABB<998<>=<BB<@@=488377)37;5977777$332..(..69@;@;A;>@@B<A<88<;;7;CB@@?D?B89;E?BDC?@@B???A@:998:@@@@B@BBB777?@?B>?;B==A::49.9>@>?
@ATNG8:03308:03521
GATGGTAGGCACTGCGCACACATCCCAGAAGATCAGGAACTCTAGAAGAATTCAGATTTTTAACACGAAGAGTAAACGTAAAAAGAAGGTTTTACAAGACTCACGTTAACAATATTGCAGCAGTACGCACACAATCGAAGCGCAGTAAGGATGGCTAGTGTAACTAGCAAGAATACCACGAAAGCAAGAAAAAAGAAGTACGCTATTAACTATTAACGTACCTGTCTCTTCCGAAACGAATGAGTACACATCGTCGTGTCGTGCTACCATCGAATGAGGTTAGTCT
+
45>>;@CG@C665=555;;>>>>>>6=<<255<999.5.599445=9==:<9<??>ABBA.?:90000)/7769;28<C>B=B+@B@B?BGE9BAC?A@B@?>;//)/4883989299;356:;59556=<=<?@@??9773==>>??@;>00)/0/89;<A4883:??=BB?>><077733(333,555555#2602225;::>:=A=;;;>5=5=:@???AAA@@??9?9?@D=BBB<>>A>?>CDA998B>BCCC?>>:0//:><===>B>A?A@8>8888@A
@ATNG8:03315:03530
GATGGTAGCACACGAGATCTCATCGTACTCATTCGTTTCGGAAGAGACAGGTACGTTAATAGTTAATAGCGTACTTCTTTTTCTTGCTTTCGTGGTATTCTTGCTAGTTACACTAGCCATCCTTACTGCGCTTCGATTGTGTGCGTACTGCTGCAATATTGTTAACGTGAGTCTTGTAAAACCTTCTTTTTACGTTTACTCTCGTGTTAAAAATCTGAATTCTTCTAGAGTTCCTGATCTTCTGGTTCGTCTATCATGTACTACCATCGATGAGGTTAGTCT
+
59<<7<<@@?@C;;5669@A@CD;;;CCABBB>A;;;09:8<9=>ACC;;9<C?@?:@494<=8>@BBBA?AB?D?AA??>1@@88777.3?<=4:9@<AC?B9:7AA>BAAAAAAA=>>>=?;?>@;;;<B<A>>>088::::;;;;>>?;;;>=;;;6;=:>=<<;DAAA>>;>AABB5>:>:==DDD/A@???7>=@B@@@;;;;>CBC/B;;;@<@;@?=@@@=;;;<@=BB>>>>:==@=A=BAA;;;=A::<>>>@B@5:69-----=4;469996
@ATNG8:03317:03528
GATGGTAGCACGACACGACGATGTGTACTCATTCGTTTCGGAAGAGACAGGTACGTTAATAGTTAATAGCGTACTTTCTTTTTCTTGCTTCGTGGTATTCTTGCTAGTTACACTAGCCATCCTTACTGCGCTTCGATTGTGTGCCGTACTGCTGCAATATTGTTAACGTGAGTCTTGTAAAACCTTCTTTTTACGTTTACTCTCGTGTTAAAAATCTGAATTCTTCTAGAGTTCCTGATCTTCTGGACGACGCGCACTGACACTACCATCGAATGAGGTTAGTCT
+
@@@:7::<<555<=<///<///::?;<<=>B@;@9;;/9>7=:CBBBBBA=@;;9=7?7?;>>=?=BC997?=379(3999;+:@9>00*//881;3/(/9)//9;;918:0//;;=7??A<A>BBA;888><@===5:768//(/99<@;;:>=<375619<6=;@>>>@>:;87;<>>>3><@<?@DEE/>>???5==>=====>@=BBBB/@<;;><@:@@:>>>A>=>=A<>>??>=:========;;;?>?=>=@;;;>>A=B;::A=A@@@<<7<<<77
@ATNG8:03319:03523
GATGGTAGGACGAGCGTCTGAGAGGTACTCATTCGTTTCGGAAGAGACAGGTACGTTAATAGTTAATAGCGTACTTCTTTTTCTTGCTTTCGTGGTATTCTTGCTAGTTACACTAGCCATCCTTACTGCGCTTCGATTGTGTGCGTACTGCTGCAATATTGTTAACGTGAGTCTTGTAAAACCTTCTTTTTACGTTTCTCTCGTGTTAAAAATCTGAATTCTTCTAGAGTTCCTGATCTTCTGGGCAGACTCTCACACGCCTACCATCGAATGAGGTTAGTCT
+
55:;:=@C@CCBAACBBBCCCCCC?CCCBCCB@ACCD>BB?B@CCDCDCC@CCAAAAC@CBBB?C?CCCDCBBBB?AAAAA5@D@BBBC<BBAB>BCB=BC9;:;CCC@CCCECCBA?BCC@C@DCBBAAAD?CCCC?CBBBBBBBBBBBB???B?BBB?BB@D@BBBCBBBCC@CDCDD;B=@;:::::*:AABB>BCAAABAA@<@A@A,AABCC@E?CB?BACCBBB>A>ACDBBC?@@CC>CCCBBBCCCCAABCC@BCC@CCCCC@8::B@B@BC@??
@ATNG8:03307:03568
GATGGTAGCGCACACATAGATACAGTACTCATTCGTTTCGGAAGAGACAGGTACGTTAATAGTTAATAGCGTACTTCTTTTTTCTTGCTTTCGTAGTATTCTTGCTAGTTACACTAGCCATCCTTACTGCGCTTCGATTGTGTGCGTACTGCTGCAATATTGTTAACGTGAGTCTTGTAAAACCTTCTTTTTACGTTTACTCTCGTGTTAAAAATCTGAATTCTTCTAGAGTTCCTGATCTTCTGGATAGCGACGCGATATACTACCATCGAATGAGGTTAGTCT
+
>CBC@A;;:=;@669@<<<<<======@==<<9A==@7??:?:>CFA;6526=<<<;E?BBBB?C@B;:9<<;::5444444#48.33<<4::;=;;;:4994665=?@=@B?996<<7<BC;C?CCCCCBBD@CCCD@GGDBAABBB@A@B@@@B>A;;7:B=@<@@@@A@@@@?<????4@9>9>>@@@,?@@AA<BAABCBBBAB>ACCC5A@@?B<@=AB?C@@@C;;8;?A?AA@@<@@A?BCAAABC<<;;;;BCBBCBB?CAA@A=:;;B?B@CCBBB
@ATNG8:03310:03576
GATGGTAGGCGACATACATACGCGCCAGAAGACAGGAACTCTAGAAGAATTCAGATTTTTAACACGAGAGTAAACGTTAAAAGAAGGTTTTACAAGACTCACGTTAACAATATTGCAGCAGTACGCACACAATCGAAGCGCAGTAAGGATGGCTAGTGTAACTAGCAAGAATACCACGAAAGCAAGAAAAAGAAGTACGCTATTAACTATTAACGTACCTGTCTCTTCCGAAACGAATGAGTACGATGAGAGAGCTCTCTCTACCATCGAATGAGGTTAGTCT
+
@@<=;@DF@B;;:BBBCCBBBBBBB>BCC@CCCBB@B>@ABCCBC@A?=@@DCCACCDC3C?AAACCCCCCCC=A9:4999+9<7<.599.:BB@CBCCCDECB@B?AA=@AA7::AABCGGBBBBB@@AC>A@BC9:9??@A@@=A>AAA?AABAAACC@BBB??;<@@:0007;;@@A9;::488888(5817556<AA<=:=9>?8738;>>B;:6:@@AAAC@B@BBB=?@>=AAB>>>BBA:88@@???A>>==8888818D?==:=:;;)/)/:099
@ATNG8:03311:03593
GATGGTACGTATCTGCAACACTCTGTCCAGAAGATCAGGAACTCTAGAAGAATTCAGATTTTTAACACGAGAGTAAAACGTAAAAAAGAAGGTTTTACAAGACTCACGTTAACAATATTGCAGCAGTACGCACACAATCGAAGCGCAGTAAAGGATGGCTAGTGTAACTAGCCAAGAATACCACGAGAGCAAGAAAAAGAAGTACGCTATTAACTATTAACGTACCTGTCTCTTCCCGAAACGAATGAGTACACATCGTCGTGTCGTGCTACCATCGAATGAGGTTAGTCT
+
4499.449A<<==<5554999999944./88(----79)4.4883333-37176::887888$3,398877333777+33444444#5;49.555&555.5:5555::<0604;545504;;4666><<<6555448<5457;433::333(48<4505:8883334899//(/0//(/99,333333759497868$./(.../>CCCA;;7////)0)/::::6<;::99:-37/3??;B=B@988A??@@@A?;;>;::?=873//8//(///990///8(/(/889:
@ATNG8:03312:03555
GATGGTAGCGAGCGAGTGTGTATACCAGAAGATCAGGAACTCTAGAAGAATTCAGATTTTTAACACGAGAGTAAACGTAAAAAGAAGGTTTTACAAGACTCACGTTAACAATATTGCAGCAGTACGCACACAATCGAAGCGCAGTAAGGATGGCTAGTGTAACTAGCAAGAATACCACGAAAAGCAAGAAAAAGAAGTACGCTATTAACTATTAACGTACCTGTCTCTTCCGAAACGAATGAGTACGTTTGCGACGTGTCTCCTACCATCGAATAGGTTAGTCT
+
:@?;8@=AA=A=<ABCC=;;<??C?@@<=9<<:988+/+/;:::<A=?;2;177445555$5.599<>>==BCD;A?;;:::*5C=B:CCC9CA@;@;;:9BA@A=A=A@>@??9::BBC:9:CCCBCCC;;5;;:;29>=>==<?<@=AAA=ABCBBBED@DC;;;D?BC@BBA?@>9:9:+:>>;:::::(7>87777>>>?>;><@@??<?=??CBB@BBBBBBC@J?AAC=B;:8;::AAA>000+--57--///;;?8B;83----4,224053.....
@ATNG8:03314:03577
GATGGTAGCTATATGTATATCTATGTACTCATTCGTTTCGGAAGAGACAGGTACGTTAATAGTTAATAGCGTACTTCTTTTTCTTGCTTTCGTGGTATTCTTGCTAGTTACACTAGCCATCCTTCTGCGCTTCGATTGTGTGCGTACTGCTGCAATATTGTTAACGTGAGTCTTGTAAAACCTTCTTTTTACGTTTACTCTCGTGTTAAAAATCTGAATTCTTCTAGAGTTCCTGATCTTCTGGATAGCGACGCGATATACTACCATCGAATGAGGTTAGTCT
+
@@=>@CCCAB<DDBCCDDCBBBCDCBBBBCBB?BCBC<>><?=@@AAABB?CBBBB?B@BBBC@C?BBBBCAA;:78=:::*?>:>878(7997<C9958A188;EAB=AAA?==@A;AAA7>:>>99;>>:>AAA7;;>>>>?>>>AAA===?7;<>=AA9<9>C@??@@@@4<<<<<1<:?:<<CDC/><=>A:>9::<=@@AA=@@@@/@:;;@=@<@@<@@@@A??:?;@@BAAA688>=@@>@@@@;>>=>=AAAAA@@<@?>======A<A=?>A:8
@ATNG8:03316:03550
GATGGTAGAGAGACTGTAGCGCACCCAGAAGATCAGGAACTCTAGAAGAATTCAGATTTTTAACACGAGAGTAAACGTAAAAAGAAGGTTTTACAAGACTCACGTTAACAATATTGCAGCAGTACGCACACAATCGAAGCGCAGTAAGGATGGCTAGTGTAACTAGCAAGAATACCACGAAAGCAAGAAAAAGAAGTACGCTATTAACTATTAACGTACCTGTCTCTTCCGAAACGAATGAGTACGATGAGATCTCGTGTGCTACCATCGAATGAGGTTAGTCT
+
@BBA?BCDCCCCCC:;<CCCCBCCC@CCD@CBBB@@=@?CAABCBB?BB?C@BBBBBBBB3B?BBA?@@@???D=AAA@@@@0>@=@@CDG<ECCACBBBBDCBCAE?BB@BBA>BAAABBBCCCCCCBBBBABB@A<@@@?999B>A=B;:8;AAAABCD?AAAAAA?BB>BBB=@@??>5<<91:::::*:<7=888>?@@@=D;??AB<A<@@CBA=AA??>?@<?=?BB>BCF?::9BBCBAAABBBBBD==<<<8888?A=CB>==:;?9949?B??@?
@ATNG8:03319:03567
GATGGTAGCGAGCGAGTGTGTATACCAGAAGATCAGGAACTCTAGAAGAATTCAGATTTTTAACACGAGAGTAAACGTAAAAAGAAGGTTTTACAAGACTCACGTTAACAATATTGCAGCAGTACGCACACAATCGAAGCGCAGTAAGGATGGCTAGTGTAACTAGCAAGAATTCCACGAAAGCAAGAAAAAGAAGTACGCTATTAACTATTAACGTACCTGTCTCTTCCGAAACGAATGAGTACGTGTGCGACGTGTCTCCTAATCGAATGAGGTTAGTCT
+
AABA?BBBCCC@A@CCJCBBBCCCC@CCC?CCBB??;?;@?CCGCB>BB>B>BBCCCCCC5C@CCBBBCDDCCC>AAABBCC5CC=B2;;;6;AC?AA@BCCBBB@C@CC?BBB9??@9:;CCDCBCDDCBB@BDCC@C???@@??;A@CBB@BBBBCCCB@DDDB@B>BB>B?B@AA787*9>>;==???.?B?A???BBABA;@<??=>9<:=>BBC@CCCBAAA;?=???;@AA?999CCCBBBB898AACAAAACCA<AC?AAAA>B@>><><???>;
@ATNG8:03319:03571
GATGGTAGTGTGTCTCTGAGAGTAGTACTCATTCGTTTCGGAAGAGACAGGTACGTTAATAGTTAATAGCGTACTTCTTTTTCTTGCTTTCGTGGTATTCTTGCTAGTTACACTAGCCATCCTTACTGCGCTTCGATTGTGTGCGTACTGCTGCAATATTGTTAACGTGAGTCTTGTAAAACCTTCTTTTTACGTTTACTCTCGTGTTAAAAATCTGAATTCTTCTAGAGTTCCTGATCTTCTGGTCTACTACACTGTACTCTACCATCGAATGAGGTTAGTCT
+
ABBB@CBBDDDCCCBCBBBBBBCCCCCCCBAA=?BAA=BB@D?CCCCCCB?BCCCC?D@DBBB=BAECCCCCCCC?@@AAA1AC@AAAC>BBBB@BBF@CD9:9@FFH@CECCCCDC?CCA@C?ECCCCCBC@BBCC?CBBBCCBBBBCBD@AA@@DDD@BB@A?A@BBBCBBB=?::::-:;@=:;:;:*;CAAB=AADCCCCCCC@CCCD5DCBCC@C@BB@BCCBBBB?B@BBBBBC>A@B?BCBBDCCCCCCCDDDCBBBC@CAAAB@?@?@>?=BB???
@ATNG8:03319:03583
GATGGTAGGCGTGTGAGAGTCTGCCCAGAAGATCAGGAACTCTAGAAGAATTCAGATTTTTAACACGAGAGTAAACGTAAAAAGAAGGTTTTACAAGACTCACGTTAACAATATTGCAGCAGTACGCACACAATCGAAGCGCAGTAAGGATGGCTAGTGTAACTAGCAAGAATACCACGAAAAGCAAGAAGAAGAAGTACGCTATTAACTATTAACGTACCTGTCTCTTCCGAAACGAATGAGTACTGCGTCTCACTCTCTCTACCATCGAATGAGGTTAGTCT
+
59:<7<AA<@@@CECCCCCBBCCCC>CCC@CDBA@C@D?BBBBAAB?AA?A@CBAAAACA1?<?BBAAABDCDC?BAAA@@@/@@<@=AAA499A=>;;;CC>=>:=<??;@@@366@@@@@@AAAA@@@>@7;;==:==<<89:>;><A@@<>:::AAAA:><>?BB?C@;@>>6::5656)8<<9>@:>>;>?:>>AABBB?B>@=BBCC?C>B<8:?=@@>>AAA<A6<=A99660766<///:9:9?;;;AAAA@??B?@@;A@>>>9899=8=8====@
@ATNG8:03307:03612
GATGGTAGGCGACATACATACGCGCCAGAAGATCAGGAACTCTAGAAGAATTCAGATTTTTAACACGAGAGTAAACGTAAAAAGAAGGTTTTACAAGACTCACGTTAACAATATTGCAGCAGTACGCACACAATCGAAGCGCAGTAAGGATGGCTAGTGTAACTAGCAAGAATACCACGAAAGCAAGAAAAAGAAGTACGCTATTAACTATTAACGTACCTGTCTCTTCCGAAACGAATGAGTACCTCTCAGACGCTCGTCCTACCATCGAATGAGGTTAGTCT
+
@996<?>D@C@AACCCCC;;;A@AB?BCC@AAACBA6;7;DCDC@@=?@?A=@@C:::::*;>EDEDCCCCCCC>BBBCDDD1B@<@29:9.;AB>BBBBCCAA@@B@BB@BBB=??BBBBBBCCBCCDCBB?BCDE>A@ABBBBB@B=B9979ACBBBDD@BAB@?@?CD>BBB;>=888*9@@;::9:9(9A<A??@BBA@?;?;@@@@<>:=:@9979BAAABB@C@BBB<A@?<?AAABBB?BBCBBBCCACCCCCA;?8868?><=:=A??=?9<AA??
@ATNG8:03310:03618
GATGTAGGAGACACGTCGCACACGTACTCATTCGTTTCGGAAGAGACAGGTACGTTAATAGTTAATAGCGTACTTCTTTTTCTTGCTTTCGTGGTATTCTTGCTAGTTACACTAGCCATCCTTACTGCGCTTCGATTGTGTGCGTACTGCTGCAATATTGTTAACGTGAGTCTTGTAAATCCTTCTTTTACGTTTACTCTCGTGTTAAAAATCTGAATTCTTCTAGAGTTCCTGATCTTCTGGTGTCTGATCTGTATCACTACCATCGAATAGGTTAGTCTATCGACCGACCTCCTAT
+
<<=?;CC?AA0////////7555555>>>BC?B::;6;C>C@BBBDBCD@CCBA@>@:>?AC>A?BBBACBBAA=>>>?>1>B?BB??9?BBB?BAA=@C;?>@DDD@CAA=<:AA;A==9A;AA;;;=>>:>>?><AAA>>>@@@@AA>><;;38888=>;?=AAA>>>A;;5;888)9>1818888)2966606855566777.5555(5:>?@<><>A<@?;;;AA<A=A@@>::59//,/<;:=>>>==>@?BBBBB??5777//)/67-3-36///8:5557173505;*--2
@ATNG8:03311:03606
GATGGTAGCTCTGCTCTGACTCTCGTACTCATTCGTTTCGGAAGAGACAGGTACGTTAATAGTTAATAGCGTACTTCTTTTTCTTGCTTTCGTGGTATTCTTGCTAGTTACACTAGCCATCCTTACTGCGCTTCGATTGTGTGCGTACTGCTGCAATATTGTTAACGTGAGTCTTGTAAAACCTTCTTTTTACGTTTACTCTCGTGTTAAAAATCTGAATTCTTCTAGAGTTCCTGATCTTCTGGGCAGACTCTCACACGCCTACCATCGAATGAGGTTAGTCT
+
BBDB@CMCCBBBCCCCCCCCCCDCCBCCCCAA?ACCC?DC?A>@@@CBCCADECBA>B@BABB@C@CBCDCBBCC@CBCCB3BB>AAEE=CBBCACCC@CC9;9BCCCACCDBCCCC>CBC?B@CCBBABBD?CCCD?BCCBBBBBCBBBCABAB?BBB?BB@B?BBBBBCCCD@BCFEF;A;A9;::::*;CCCC>CCCCCCBAAA=@@@@0@AABB@BADE?BCBBBBB@B>AABCBB>A@CC>CCCCBBBCC?@?CCC@BBC@CBBAD?@@@A=A=ABBBB
@ATNG8:03313:03640
GATGTAGCGCACACTTAGATACAGTACTCATTCGTTTCGGAAGAGACAGGTACGTTTAATAGTTAATAGCGTAACTTCTTTTTCTTTGCTTTCGTGGTATTCTTGCTAGTTACACTAGCCATCCTTACTGCGCTTCGATTGTGTGCGTACTGCTGCAATATTGTTAACGTGAGTCTTGTAAAAACCTTCTTTTTACGTTTACTCTCGTGTTAAAAATCTGAATTCTTCTAGAAGTTCCTGATCTTCTGGGATGTGTGCGCAGTGCCTACCATCGAATGAGGTTAGTCT
+
4<44444445;;>CCACBCBBBBBBBBBCCCAAAAB=BDAIACCBB@@A?BBBBLG>C?CCCB?C@BBA@@??:;;59<=<=,=??588CC=CBBC@CCBACC:;;BCCE:;<BCADFE>AAC?C?GECBBBAA?@BBC=BABBBBDBC<<<CCBDC>B@@>@A?A?AACCBBCDDACCDEEE5B@B@CCCGC3CCBBB<BBBBBCB;;;5;;;;*;@@;;5;?CC@CEB;;7;;;@9@AAAA@?A<<<5<0000<<;=@>666>>:::8984992988;8=9=CBBC
@ATNG8:03315:03642
GATGGTAGTATAGAGCTCTACATAGTACTCATTCGTTTCGGAAGAGACAGGTACGTTAATAGTTAATAGCGTACTTCTTTTTCTTGCTTTCGTGGTATTCTTGCTAGTTACACTAGCCATCCTTACTGCGCTTCGATTGTGTGCGTACTGCTGCAATATTGTTAACGTGAGTCTTGTAAAACCTTCTTTTTACGTTTACTCTCGTGTTAAAAATCTGAATTCTTCTAGAGTTCCTGTCTTCTGGCGCGTAGTATGTCGCCTACCATCGAATGAGGTTTAGTCT
+
BBBB@BCCCCCCCCCCCCCCCCCCDCCACCBB?CBAA<@@=A?BBBBBCC?BB@@@>B>BAAA>C>B?@?CBBBA:55666(8@:=77939@AB@CCC?>>8;;;@>><>@@AACAA;@@@:@;AAA=;;;>;???A;???;;;;;=A>>@=>>B8:;><@@<@;@@@@AAA>>:>@ADD;C=D<@;;;;,7;,,,),,,,,,967;8====.=AAAB=B<;;7;???==<<@:??A>><9;;6///7777;6676933-36606337@9@=<<17707<<77
@ATNG8:03307:03672
GATGGTAGTCTCAGATAGTCTATAGTACTCATTCGTTTCGGAAGAGACAGGTACGTTAATAGTTAATAGCGTACTTCTTTTTCTTGCTTTCGTGGTATTCTTGCTAGTTACACAAGCCATCCTTACTGCGCTTCGATTGTGTGCGTACTGCTGCAATATTGTTAACGTGAGTCTTGTAAAACCTTCTTTTACGTTTACTCTCGTGTTAAAAATCTGAATTCTTCTAGAGTTCCTGATCTTCTGGGTGTATCAGCGAGTTATCTACCATCGAATGAGGTTAGTCT
+
AAA@<@555;;==BCBBBA?;>=?@@A<=AAA=@<<<300+0)/:::;;;49<=AA=A>A?<@5;4:4<9:;<<A<:????,?@584:=4556>9>;<7<D@BCBBBB?AAABG@BCAHBB@B@CCBBABAB@BCCC?BAAAC@@@CBBBBAAAC=@@C?AA?C=?AABDBBCI@AADEF<B;A<;:;:.9;@<A499B9:9B666<CC?C+C996<8<8==9=BBBBBB@B@@??@?A:=9<<0;A@BDDDCCCH@A=A@B@@@?B@@@A>BA;;7;>AAAAA
@ATNG8:03317:03678
GATGGTAGTGTCAGTGCGCGTCGTCCAGAAGATCAGGAACTCTAGAAGAATTCAGATTTTTAACACGAGAGTAAACGTAAAAAGAAGGTTTTACAAGACTCACGTTAACAATATTGCAGCAGTACGCACACAATCGAAGCGCAGTAATGATGGCTAGTGTAACTAGCAAGAATACCACGAAAGCAAGAAAAAAGAAGTACGCTATTAACTATTAACGTACCTGTCTCTTCCGAAACGAATGAGTACGTGTGACGTACGTGAGCTACCATCGAATGAGGTTAGTCT
+
BB;;46??BBBCC;;9CCCBC@@CD@BBB@CC@@@@<?;@@AAAAB=@@?CABBAABCCA2C?BBBCAA@CCBB<BBBBB@@0@@;@=@@B8BCB@ABBBBCBAA?B@CC@BCE@BA??@BBBDCCCCCCCB@B@@@<?>ABAA@B?BBB==;=B@BABBC@BBAABA=A=388;*//666.7/81888888%/97<///>>BAA<><<;<<;?;>>BBB?CD@@@AA8=9:99.:=@;??BDCCBABBAAACCBBAAACBBBBBB@BAAAB?BAAA;@:?@?@>
@ATNG8:03307:03700
GATGGTAGTGATACAGATCAGACACCAGAAGATCAGGAACTCTAGAAGAATTCAGATTTTTAACACGAGAGTAAACGTAAAAAGAAGGTTTTACAAGACTCACGTTAACAATATTGCAGCAGTACGCACACAATCGAAGCGCAGTAAGGATGGCTAGTGTAACTAGCAAGAATACCACGAAAAGCAGAAAAAGAAGTACGCTATTAACTATTAACGTACCTGTCTCTTCCGAAACGAATGAGTACGTGTGCGACGTGTCTCCTACCATCGAATGAGGTTAGTACT
+
//:9)//499=59666===;<;;;>76658<<<<<;4=48886668(//(/(//337777'74996:3333277'2244;;;*::5:.555&5<<7<;;;<<===:=:==7;?>7;:B>>>?>999@@<<<:::444.4:9;;<;;-4.444.4444883405;;:;;633.333176////&///.7;;;)...5877622262627::85<:>=BCH?@@BFBAB:>588A8=?A<989??@=<=>989=<::55699;6985/5---5(,,--2;25:////
@ATNG8:03312:03725
GATGGTAGAGTACAGTGTAGTAGACCAGAAGATCAGGAACTCTAGAAGAATTCAGATTTTTAACACGAGAGTAAACGTAAAAAGAAGGTTTTACAAGACTCACGTTAACAATATTGCAGCAGTACGCACACAATCGAAGCGCAGTAAGGATGGCTAGTGTAACTAGCAAGAATACCACGAAAGCAAGAAAAAGAAGTACGCTATTAACTATTAACGTACCTGTCTCTTCCGAAACGAATGAGTACATAGATATACGTATAGCTACCATCGAATGAGGTTAGTCT
+
:;4454:<;55=>666CBBBBCCDC@AAA@BBBBBB>A>AAAAABB?BA?C@CA???A@@.A<@ABBBACA???5<=;;;;;$:@<@4999&5;<7<669AACCC?B?BC?BBC>AA@@CCCFDCCCCAAAD@DC??=?AAA???B<A=B::8:CBBBCCC@BBBBBB?@A>AAA@BBBDC>;;;<?ABBA/=@9=///==A>>;>=AAAA5818@@@@>@AAAABC?B@BBB=BBB?CBBBBBDAAA@@AAABBAAA@@@@?@@;A>@@A=<=<?<?<@;;;>
@ATNG8:03316:03722
GATGGTAGATATATGCACGCTCTACCAGAAGATCAGGAACTCTAGAAGAATTCAGATTTTAACACGAGAGTAAACGTAAAAAGAAGGTTTTACAAGACTCACGTTAACAATATTGCAGCAGTACGCACACAATCGAAGCGCAGTAAGGATGGCTAGTGTAACTAGCAAGAATACCACGAAAGCAAGAAAAAGAAGTACGCTATTAACTATTAACGTACCTGTCTCTTCCGAAACGAATGAGTACGAGAGAGCACACGTGTCTACCATCGAATGAGGTTTGTCT
+
@@B><CBCDDDBBCCGF@AABDDCC?BBB@BBCCCC?B@BBBAAAD?BB?B?BBBBBBB:B@BBBABBCB<<;37899:::*;B>B<@@@8ACCACFCCCBBBB@C>B@?CCC>@@AACCDCBBCCCC@@?@BBBB>@?@BBBBC?C@CAA?ACBBBCBC@BBBBBB@BC>>>><>>CCC>>>?<>DDCC3@@<@;;;@@BAA<@<@@@@=A<>>BCC@CCCBBBD?C?CBB>B@@=<<<@AB@@@BBCBBB@AABBBAAA?<=:=>>>A=>>990660///;
@ATNG8:03312:03755
GATGGTACGCGCGACGAGCGTAGACCCAGAAGATCAGGAACTCTAGAAGAATTCAGATTTTTAACACGAGAGTAAACGTAAAAAGAAGGTTTTACAAGACTCACGTTAACAATATTGCAGCAGTACGCACACAATCGAAGCGCAGTAAGGATGGCTAGTGTAACTAGCAAGAATACCACGAAAGCAAGAAAAAGAAGTACGCTATTAACTATTAACGTACCTGTCTCTTCCGAAACGAATGAGTACCTCTCAGACGCTCGTCCTACCATCGAATGAGGTTAGTCT
+
5---(------79>>===CC=@@444)444.448:88.3-3::444=5888>888444<<=+=8======;;;;?7../::::+:<8>8>>>0<<<7?;;;<:<55.46:9898843349<:;@99:?CBAAB6:99?49=@CAA@A?@6:00*0;;;==;?<=8;=:?6::;>?>8<8/..'...(...//$/5396575888:6:6986626)..99<::;::;;=03.399197827339:::6<<=777;@<<<>:;;599:6:557717777184;=777
@ATNG8:03306:03824
GATGGTAGTAGTACACTAGTCATACCAGAAGATCAGGAACTCTAGAAGAATTCAGATTTTTAACACGAGAGTAAACGTAAAAAGAAGGTTTTACAAGACTCACGTTAACAATATTGCAGCAGTACGCACACAATCGAAGCGCAGTAAGGATGGCTAGTGTAACTAGCAAGAATACCACGAAAGCAAGAAAAAGAAGTACGCTATTAACTATTAACGTACCTGTCTCTTCCGAAACGAATGAGTACATAGATATACGTATAGCTACCATCGAATGAGGTTAGTCT
+
>@@93444;<<B<<<666565455?055@7<<00/<8<8;;;;::>;@>8<:<:93;;8=+>9CDCCCAAABAA5=9;4999(55.5.55505;;9;;;;=::;@;@;>>:?@@9?@@@B;9:9:9AB?@?D@@AAD@BBABAAAA=B?BAA?BCA?DGBB?BBBBCF?BB?BBA?A@;::30///68999,9=6?6689:<<?<?:>?<<6=;=8;9@?>988???<@>?BC>@AA?989BBBBBBB<?;<<@?:::>@=99;;78:8CC:989;6;397997
@ATNG8:03323:06409
GATGGTAGCGCACACATAGATACAGTACTCATTCGTTTCGGAAGAGACAGGTACGTTAATAGTTAATAGCGTACTTCTTTTTCTTGCTTTCGTGGTATTCTTGCTAGTTACACTAGCCATCCTTACTGCGCTTCGATTGTGTGCGTACTGCTGCAATATTGTTAACGTGAGTCTTGTAAAACCTTCTTTTTACGTTTACTCTCGTGTTAAAAATCTGAATTCTTCTAGAGTTCCTGATCTTCTGGCTCTCGTAGACAGATACTACCATCGAATGAGGTTAGTCT
+
CCCC?BBAAADDDDCB@@CCCDBBBCBBBD;:;;CCC?CC?C?CCCCCCF@CCCCC@C@BBBB@BADCCC@@@DD?CCCCC5CDACBCB=BDDG@CBB@BHACC@CDD@CEBBBBCD?DCC?C?CCCCBCBC?BCCD@CCCCCCCCCCCCCC@@@@CCC?BB@B?BBCCCCBBC?BCCDD;B@B@BBCCC5CCBBB=BBCCCCCCCC?CDDD2CBBBD@C@CC@CCCDC@??@@CCBBCE@BAB>BCAAACCCCCCCCCCBBBBC@CBBCC?BBBF?B?BCBAA
@ATNG8:03329:06404
GATGGTAGTGCGTGAGAGAGAGACCCAGAAGATCAGGAACTCTAGAAGAATTCAGATTTTTAACACGAGAGTAAACGTAAAAAAGAAGGTTTTACAAGACTCACGTTAACAATATTGCAGCAGTACGCACACAATCGAAGCGCAGTAAGGATGGCTAGTGTAACTAGCAAGAATACCACGAAAGCAAGAAAAAAGAAGTACGCTATTAACTATTAACGTACCTGTCTCTTCCGAAACGAATGAGTACACGCTCTCATATGACACTACCATCGAATGAGGTTAGTCT
+
::44.4449;==<<<;666;<>AEA06554955595.5.4449?=?=@>596<<?98877'3;9;8;>;7;;77.73444444#4<:@@?>?2@@?8<969@@@@@7<=@@;>@@;@AB@BAABCBCCCCAA@=@@??;;;;@@?9949;?99.4999:;<<:====<A8??;??>8?A?@A:8881889999%8>99@;C>;?>>;=855<=7>:<=A<;7;;;;BAA6000>>4:00+0:;:;;777<>;73373<????B888A9>888;2748<<<8B??;<
@ATNG8:03330:06421
GATGGTAGCTCTGCTCTGACTCTCGTACTCATTCGTTTCGGAAGAGACAGGTTCGTTAATAGTTAATAGCGTACTTCTTTTTCTTCTTTCTTGGTATTCTTGCTAGTTACACTAGCCATCCTTACTGCGCTTCGATTGTGTGCGTACTGCTGCAATATTGTTAACGTGAGTCTTGTAAAACCTTCTTTTTACGTTTACTCTCGTGTTAAAAATCTGACTTCTTTCTAGAGTTCCTATCTTCTGGGCTGCGCTGATATTCGCTACCATCGAATGAGGTTAGTCT
+
<<<<<?955<<<<AAAABCAAAC@AA@>@@:@<?@@A<AB?B=@?B@@@B@C@BBB@B?CCCC@B?CCCCA@;?@<;@@@@+AA:@>>7<@<;9BBB=??896@A@B:;;AAA@AA8::C@D@CAAACAAA@DA>?=?AAA987BBBBBBBBBB7BBB=@@6;49A@@@AA@@;?===@4:3=<>>>??1@@BDD60000==><==29999'9:<@;::5377*7=>=>?B?B>B?>>>)//0:3999:=====;<<;??@=9=;=:9;8//..2,3,278-/
@ATNG8:03333:06402
GATGGTAGCGGAGCGAGTGTGTATACCAGAAGATCAGGAACTCTAGAAGAATCCAGATTTTTAACACGAGAGTAAAGTAAAAAGAAGGTTTTACAAGATCACGTTAACAATATTGCAGCATTACGCACACAATCGAAGCGCAGTAAGGATGGCTAGTGTAACTAGCAAGAATACCACGAAAGCAAGAAAAAGAAGTACGCTATTAACTATTAACGTACCTGTCTCTTCCGAAACGAATGAGTACTAAGTAGAGCTCTATACTACATCGAATGAGGTTAGTCT
+
:;::8777//)/7//5>>?<AAA9:;>BBB?@B@@AB?B@CDCBBDK=A@?BA;9;45555$549<<?@DA==<<4//////$/;7;6===2===<@<55;;;;8=9<<7;8757@AAC=;8;BA996;;>7<<<@=@???@?=>9?=;;?8ABBAAAAA@CBB==B777177?9<=777(3;93:;;99'33,377777373,3/3777/7073A@@=BAB@BBB>B547?9<?@<900>00/:76777:<;:==:::888=@>700@;0/0:;>6==?BB
@ATNG8:03334:06436
GATGTGCGTGAGAGAGAGACCCAGAAGATCAGGAACTCTAGAAGAATTCAGATTTTTAACACGAGAGTAAACGTAAAAAGAAGGTTTTACAAGACTCACGTTAACAATATTGCAGCAGTACGCACACAATCGAAGCGCAGTAAGGATGGCTAGTGTAACTAGCAAGAATACCACGAAAGCAAGAAAAAAGAAGTACGCTATTAACTATTAACGTACCTGTCTCTTCCGAAACGAATGAGTACGAGAGAGCACACGTGTCTACCATCGAATGAGGTTAGTCT
+
BCACBBBBDDBBCCCCFFCCC>CCE@@@@A;;5<?ABCCHCC@CC@C@CBB::999)::?>?@@@ABBBB>:;;DDDD5BCAD?BBB9AAB>BABACCC@@?A@CD@CCC?BA??@BCCGDCDCA@AD@ECBB?BBCDAAAB?B@BAB@CCCCCBBB@BBCBAA>9:59>86;;333(333,3;;;AB'AB?=>=AB>@@@7;8;DA@=@=>;@AC@CAAAAAA?A=AAC<ADE>??ACCDCCBBBBB989DBBBCCF;;;?<????A=>>>A=@:>AA::
@ATNG8:03344:06449
GATGGTAGGCGTGTGAGAGTCTGCCCAGAAGATCAGGAACTCTAGAAGAATTCAGATTTTTAACACGAGAGTAAACGTAAAAAGAAGGTTTTACAAGACTCACGTTAACAATATTGCAGCAGTACGCACACAATCGAAGCGCAGTAAGGATGGCTAGTGTAACTAGCAAGAATACCACGAAAAGCAAAGAAAAAGAAGTACGCTATTAACTATTAACGTACCTGTCTCTTCCGAAACGAATGAGTAACGATGAGATCTCGTGTGCTACCATCGAATGAGGTTAGTCT
+
ACCC@BAA@CAA@CCBAAA;;;@@<4<AA>BCBBBC@C?AADCCBB@CDAD@BBA?@==?0??AEBBACCCBBB>BBBBCBB3BB?B:?@?298A=A?<<@?@AB@E@BB?887388A???AA=>=AA>>=@<@@??<>>?AAA8718<@AB@DB@@?CBC?BBBCBB?BC@AAA;?=9999+9999+9@@DD2BA;A8;;?A;::1818??@;?<>////6999:>==9=:>>A6>9959::>//)/;===BBDA>>???@;:;?==6<>@@@=>==>8=<>>;;;
@ATNG8:03345:06423
GATGGTAGAGTACAGTGTAGTAGACCAGAAGATCAGGAACTCTAGAAGAATTCAGATTTTTAACACGAGAGTAAACGTAAAAAGAAGGTTTTACAAGACTCACGTTAACAATATTGCAGCAGTACGCACACAATCGAAGCGCAGTAAGGATGGCTAGTGTAACTAGCAAGAATACCACGAAAGCAAGAAAAAAGAAGTACGCTATTAACTATTAACGTACCTGTCTCTTCTGAAACGAATGAGTACTATAGACTATCTGAGACTACCATCGAATGAGGTTAGTCT
+
<<<>@CBBCDCCD;;;ECCCGCCBB@BELACBBB;;8;=A@AAACC:C=>B<ABBBCCCD2B?BBBCBBBBCCC>BBBCCCC5CC@C@CBB9CCE@CBCBCCCCC@C@DD?CBB?BDCCCBCCCCCCCCCBDAGB??<@@@BDECB?C@CA@>ACCDDCCC?@@@CCG@AA=A@A>BBBBC:?<<89:::99%9@;A99:CAA==6;6:=>>:?<?@CCC@CDCBCBB=@@@@@=???<???@AACCCCBBBBAABBBB999BCBB?BBBBC??@@C?B?ACB;;
@ATNG8:03346:06407
GATGGTAGCGCACACATAGATACAGTACTCATTCGTTTCGGAAGAGACAGGTACGTTAATAGTTAATAGCGTACTTCTTTTTCTTGCTTTCGTGGTATTCTTGCTAGTTACACTAGCCATCCTTACTGCGCTTCGATTGTGTGCGTACTGCTGCAATATTGTTAACGTGAGTCTTGTAAAACCTTCTTTTTACGTTTACTCTCGTGTTAAAAATCTGAATTCTTCTAGAGTTCCTGATCTTCTGTCTACTACACTGTACTCTACCATCGAATGAGGTTAGTCT
+
448;75555;9:55<=ABCCA;::>9555:<<7@@@D=A@?@<C@CBCCC@DD@>@,0)///0=EACCCCBBBBB?BBBBB1=B?BACB=B<;:ADCCACC?CAAAAEACCCCCCFC?CBB?A@CCECBB;<5;;@A5;;BC;;:A??@>??>==8>>>:?B?B?BAAABA@@@@CCDMG;I;;8;BBBB0AC;;;0;;;;@@;::BAFFDD5BBBBA=A=BB9;;CCBAB@C;<:BBAC?@@ABCBBJCDCDBB<;<CBAA@B?B@AAA<<;<A=A<@AAAC
@ATNG8:03346:06443
GATGGTATATCTGTCTACGAGAGCCAGAAGATCAGGAACTCTAGAAGAATTCAGATTTTTAACACGAGAGTAAACGTAAAAAGAAGGTTTTACAAGACTCACGTTAACAATATTGCAGCAGTACGCACACAATCGAAGCGCAGTAAGGATGGCTAGTGTAACTAGCAAGAATACCACGAAAGCAAGAAAAAGAAGTACGCTATTAACTATTAACGTACCTGTCTCTTCCGAAACGAATGAGTACATAGATATACGTATAGCTACCATCGAATGAGGTTAGTCT
+
BCCC@BBBBBBBCDBBCCECCCCC@BBBABB@A@B>B>A@CBBBC@BB?B<?@?=>===,=;@ABBAAAA9::,::<;A@@,9;799BD@2BBC@BAAA@C@;;8;=AA?@AA@CBBBCCCCCCDCCDFCD@BBBB>BBAAABAA=B@BBD@CEEBCAAA@CBBBAD?BB@BB@<?>:9:,7?A?CACCA2CC?CBBBAAA>A1917=;;5:8;>@@@<@AAA@??=?@BDE?BBB?ABAECBCBBBBBCBBBBBA@@???B=>:>???@7:;>?1818????
@ATNG8:03358:06402
GATGGTAGCGCACACATAGATACAGTACTCATTCGTTTCGGAAGAGACAGGTACGTTAATAGTTAATAGCGTACTTCCTTTTCTTGCTTTCGTGGTATTCTTGCTAGTTACACTAGCCATCCTTACTGCGCTTCGTATTGTGTGCGTACTGCTGCAATATTGTTAACGTGAGTCTTGTAAAACCTTCTTTTTACGTTTTACTCTCGTGTTAAAAATCTGAATTCTTCTAGAGTTCCTGATCTTCTGGACGACGCGCACTGACACTACCATCGAATGAGGTTAGTCT
+
<@<<7<<?445=555=>AA<ABBB@AA?;=<<8<<<<244./)///////)/7:@@:>8A<;;5=4;555//7//)/)/::+784/54<49555.555.55.56>=?@:<<<@>66647//)/)//7779<=6;665=7<<<<;;;<<:;<;559?295:5>@49.5=945;:::,//:::.<6:399999(=?9999&9999=99555.5999(999;<8<9>>8<@>==49.4<>>;<00*00=8=@:::99@@@955:;95555.55://)//072729/66<
@ATNG8:03358:06405
GATGGTAGGAGACATGTCGCACACGTACTCATTCGTTTCGGAAGAGACAGGTACGTTAATAGTTAATAGCGTACTTCTTTTTCTTGCTTTCGTGGTATTCTTGCTAGTTACACTAGCCATCCTTACTGCGCTTCGATTGTGTGCGTACTGCTGCAATATTGTTAACGTGAGTCTTGTAAAACCTTCTTTTTACGTTTACTCTCGTGTTAAAAATCTGAATTCTTCTAGAGTTCCTGATCTTCTGGTGTCGTCTATCATGTACTACCATCGAATGAGGTTAGTCT
+
@@A>@BBA?BBBCCBBBCCDCECEIHCCCCCB?B???<AC@E@CCCCCCC?BBB??=?@DCDC@B?BBBBCCCBB?ACCCC3BB@BBBB=BDBB>@<;6;;9=<?DBB?BBBBCA==9CCC;A;@@>@???@;@AAA7=>A>>==>>>>>>===<:<>><AD=C<>>>AAAAAA<>==<</=7<788666(8=<<=7>?>==>A>>=8====.=@@@A=A<AA<AAAAAAA:?:AAAA;;7;>A;;;;AA?88:A>@@???>@AA<=??DD:====8<;@@A>>
@ATNG8:03358:06441
GATGGTAGACATATCGTACTCTCTGTACTCATTCGTTTCGGAAGAGACAGGTACGTTAATAGTTAATAGCGTACTTCTTTTTCTTGCTTTCGTGGTATTCTTGCTAGTTACACTAGCCATCCTTACTGCGCTTCGATTGTGTGCGTACTGCTGCAATATTGTTAACGTGAGTCTTGTAAAACCTTCTTTTTACGTTTACTCTCGTGTTAATATCTGAATTCTTCTAGAGTTCCTGATCTTCTGGCGCGTATGTATGTCGCCTACCATCGAATGAGGTTAGTCT
+
AACC?CBBBBBBCDCCCCDBBACBDDBBBB@@?@CBD>BB@B@BAADCCC@CCBAA?A?CBBB>B?BCBACBCFD=??>=>.8@6@889.9====BBB?BC?BBCCAA>ABBB>===:@@A;A;??><<<??;@===8<<?>>>@==>>>@;;;>989:<<<9=<@@AABBA@@:???DD;B=A978676(7=89:2;>==??A>;:7;=AAAAA@@9@=DD8<<??>AA;A:>>><>?:>>?=BB=<<?@@@BA>>===9=>?;>;=<A;>>?C9<9====>
@ATNG8:03359:06422
GATGGTAGAGTACAGTGTAGTAGACCAGAAGATCAGGAACTCTAGAAGAATTCAGATTTTTAACACGAGAGTAAACGTAAAAAGAAGGTTTTACAAGACTCACGTTAACAATATTGCAGCAGTACGCACACAATCGAAGCGCAGTAAGGATGGCTAGTGTAACTAGCAAGAATACCACGAAAAGCAAGAAAAAAGAAGTACGCTATTAACTATAACGTACCTGTCTCTTCCGAAACGAATGAGTACACACTCTCATATGACACTACCATCGAATGAGGTTAGTCT
+
;;<<@BBCBBC:69FBBBCBBCB;;.9>?4;ABC@@<@=??@;:;B?@?;?;997;8;;;,;89>@BAAA>99:,::A@@@@,=>9=.999&09>@A000AAACC@B?BB>BBC@CBCABBHF;<;FBBBDE?BB;;6;AAABCAA=A?A;;9;CDCCCCC?BBBBDA?AA<AA?9==8888*9?@;::9999%0>;>000@=A@A7;77;?<;:9AB@@>ACAAACC@B?BBD>CCC?ABBCCBBABCBBBB::9@ACBBBC>>>?BAABB?AAAB@E?BBB;:
@ATNG8:03361:06432
GATGGTAGCTCTGCTCTGACTCTCGTACTCATTCGTTTCGGAAGAGACAGGTACGTTAATAGTTAATAGCGTACTTCTTTTTCTTGCTTTCGTGGTATTCTTGCTAGTTACACTAGCCATCCTTACTGCGCTTCGATTGTATGCGTACTGCTGCAATATTGTTAACGTGAGTCTTGTAAAACCTTCTTTTTACGTTTACTCTCGTGTTAAAAATCTGAATTCTTCTAGAGTTCCTGATCTTCTGGGCAGACTCTCACACGCCTACCATCGAATGAGGTTAGTCT
+
CBAB?BBCBCCBBBBBBBCCBBCCC@@@DCBB@BCCC>CC?B@BCBBBCD@CBCCC?CADDCC?C@FCCCCCCCB?@@@@A1ABACBCD>CCBB>BBB?BC9;:@CCD@CBBBCCCC@CCC@B@CCCCBBBC@CCBC?CCCBBBBBCCCCCA@@AAEBB?BC@C@BBCCCCEDD@D;;<;.;>B>A@@@@0?CBBB=BCCCCDDCCD@DDCD5CBBBD@E@BB?BCCBB::8:?BABCCD>A@CC>CCCCCCCCCBCBCCC?AAC@BBBAB@?@@B@B?BECCB
@ATNG8:03364:06415
GATGGTAGTGTCATATGAGAGTGTGTACTCATTCGTTTCGGAAGAGACAGGTACGTTAATAGTTAATAGCGTACTTCTTTTTCTTGCTTTCGTGGTATTCTTGCTAGTTACACTAGCCCCTTACTGCGCTTCGATTGTGTGCGTACTGCTGCAATATTGTTAACGTGAGTCTTGTAAAACCTTCTTTTTACGTTTACTCTCGTGTTAAAAAATCTGAATTCTTCTAGAGTTCCTGATCTTCTGGACAGAGTGTGCAGATACTACCATCGAATGAGGTTAGTCT
+
@ACD?BBBBDCDCBBBFDCDGCBBB;95594406>C>8>B9=:ABBCCCDACCCCB=@<@BAA?D:;9BBCCCGF@ABAAA0AA<@@CD=AAA@4;99.5@499BA>@<@@@BBBAACB9A?CBDEBBBC@DBBC@BBAABBDCBBBBB@@@A?BBBACC@B@BCBDDHCBB@BAAAA7A>A>@@@A@,AB;;;9;BCCCJBBBA5;;;;;%;>>A@?@=AA?BCCBB@C@G<A==00/=<AC<C?CCCAABBBBCCCBB@A@C@B;;;B?@@@B?A?BCCDC
@ATNG8:03365:06419
GATGGTAGTATCTGCACACTCTGTCCAGAAGATCAGGAACTCTAGAAGAATTCAGATTTTTAACACGAGAGTAAACGTAAAAAGAAGGTTTTACAAGACTCACGTTAACAATATTGCAGCAGTACGCACACAATCGAAGCGCAGTAAGGATGGCTAGTGTAACTAGCAAGAATACCACGAAAGCAAGAAAAAGAAGTACGCTATTAACTATTAACGTACCTGTCTCTTCCGAAAACGAATGAGTACTATAGACTATCTGAGACTACATCGAATGAGGTTAGTCT
+
CCCC@CCCCBBBBBBFDCCCCCECC@BGG@GECC:::;9;;DDDCC@CC@C@AAABBABB2A?BABBAA@@AAA;ABBBDDB3BB?B@CMM;CBB>@;;<CBCAA@A@MMACBB?BBCCCCDBCCCCCCCBB@BECB?CCCCCCBB@B@C@@?@GBBBDDC?CBBCBB>AA?BBC>BACCE>B@@;:9999(9A;@@ABBBBBB?A;==;;5;:==AAA>?@;;;:;9<8;==@6@@?=?>>BAAABBAA?@>>>BCCCCBAABBBBBBBC?BBAA?A=?@BAA
@ATNG8:03368:06400
GATGGTAGCACGACACGACGATGTGTACTCATTCGTTTCGGAAGAGACAGGTACGTTAATAGTTAATAGCGTACTTCTTTTTCTTGCTTTCGTGGTATTCTTGCTAGTTACACTAGCCATCCTTACTGCGCTTCGATTGTGTGCGTACTGCTGCAATATTGTTAACGTGAGTCTTGTAAAACCTTCTTTTTACGTTTACTCTCGTGTTAAAAATCTGAATTCTTCTAGAGTTCCTGATCTTCTGGATAGCGACGCGATATACTACCATCGAATGAGGTTAGTCT
+
B@@;?C>ECCCA;;BCCCA966AABCBBBBBB?BBBB<BC@CBDDCBBBD@DCD;;:;?BABB@B@CCCBBBB??=>B==B+BA?A>;;8=;97:@9948A=>>@CCD?CCAAABBC>A@@>?<@@>@@>=><?@@@:??AAAAA;;=>>@;<<>99::8=A9>:=BB@@@@@A<@@AAA5A3738?AAA/AD>>>9>===?;::>>1::99):::;?=A;>=:>BBB@==:==BB??::6:<<>CCA@@@@===787@@>>>AA>@?@AA=>==@<A<???>=
@ATNG8:03327:06497
GATGGTAGGACGAGCGTCTGAGAGGTACTCATTCGTTTCGGAATAGACAGGTACGTTAATAGTTAATAGCGTACTTCTTTTTCTTGCTTTCGTGGTATTCTTGCTAGTTACACTAGCCATCCTTACTGCGCTTCGATTGTGTGCGTACTGCTGCAATATTGTTAACGTGAGTCTTGTAAAACCTTCTTTTTACGTTTACTCTCGTGTAAAAAATCTGAATTCTTCTAGAGTTCCTGATCTTCTGGGCAGACTCTCACACGCCTACCATCGAATGAGGTTAGTCT
+
99:;7<@A?BB;;;@??>AAABBDABBBBDBB>B@@@<AB?C@CCBBBCC?CBBDG@D@CCBB?CAEFCBBEEDD=B@DEE5BB>BBCC>CCDE?BBCFGD@AAABBCACCCCBBBC?CCC?C@FCCBBBBB>@@DD@CBBBCBBBCBBBCBBBB?CCC?CD?B?@ACCCBBBCACCCCC<C@C?BBDCC5CBBBB8::BAAAEBBBBDDDD*CBBBG@C@BC@BDDCCCE@C@BCBCCD?ABCD>CCCDCCAAACCCBCC@BBB@CBBCD?BBBB?C@BCA@@
@ATNG8:03328:06460
GATGGTAGCTATACGTATATCTATGTACTCATTCGTTTCGGAAGAGACAGGTACGTTAATAGTTAATAGCGTACTTCTTTTTCTTGCTTTCGTGGTATTCTTGCTAGTTACACTAGCCATCCTTACTGCGCTTCGATTGTGTGCGTACTGCTGCAATATTGTTAACGTGAGTCTTGTAAAACCTTCTTTTTACGTTTACTCTCGTGTTTAAAAATCTTGAATTCTTCTAGAGTTCCTGATCTTCTGGTAGAGCGTGCATATATCTACCATCGAATGAGGTTAGTCT
+
88::6=@ABBB=BBBBBBCCICBBDBCB@@:::;CDF>DD@D@BBBCCCC@CD@A@?B?BBAB?A?A@@@A@?:>8@AABA3AA<@???8?A?A8:9@=@B?AABCCC@BBBBBBBC@DBB?B?@@@=====<?;;<=A>>>AAA@@@B@;:677)///166166==>@@@@=<577;:<-=5;5;@BBB/BA@@?187=;::<:666(/898*8//+-;49-//)/877?>?=A=@@@???8;;@=@=>>>==<?==888;;;@BB=@@?;;4888;5;<@;;;?
@ATNG8:03334:06499
GATGGTAGAGTACAGTGTAGTAGACCAGAAGATCAGGAACTCTAGAAGAATTCAGATTTTTAACACGAGAGTAAACGTAAAAAGAAGGTTTTACAAGACTCACGTTAACAATATTGCAGCAGTACGCACACAATCGAAGCGCAGTAAGGATGGCTAGTGTAACTAGCAAGAATACCACGTAAGCAAGAAAAAGAAGTACGCTATTAACTATTAACGTACCTGTCTCTTCCGAAACGAATGAGTACGAGAGAGCACACGTGTCTACCATCGAATGAGGTTAGTCT
+
:9;;@@??CCBBBBBBCCCAAAC999;CC@CCCC@@=@=@@BAAAC@CB?B@AAABCCCC2A=??C???BA>??8?AABCDD5CC@C?CCC;CDEGEFCBBCDDE?B?A@;?AB8::CBBCBCCDDBBBBCC@BBBC>@@BBCCAA=A>A;;8;CBBCCBB?ABBCCB?@?<?AA59:BBB????;99999(9A<???BBA=>C<@<???@7;7;BBBB@BBABABB?B?AAA=@AA699AAA@CB@@@A999BBBBBBC?@@CC?>@@@A8;;AA7;5;C?::
@ATNG8:03337:06499
GATGTTAGAGTACAGTGTAGTAGACCAGAAGATCAGGAACTCTAGAAGAATTCAGATTTTTAATCACGAAGAGTAAACGTAAAAAGAAGGTTTTACAAGACTCACGTTAACAATATTGCAGCAGTACGCACACAATCGAAGCGCAGTAAGGATGGCTAGTGTAACTAGCCAAGAATACCACGAAGGCAAGAAAAAGAAGTACGCTATTAACTATTAACGTACCTGTCTCTTCCGAAACGAATGAGTACTGTATCTTTGTGTGCGCTACCATCGAATGAGGTTAGTCT
+
8:8:;96:6<<<?C@@@BBBBCBDG@BCB?@ABCBB>B?CBB;;:A>AA>A?A@@??@@=,=,//---/)/::;;?7/46=<;;*5505:>>?2C=A>A>CC=B<;;9=8<<8<==5;;;:;;?<<>>===9;9=A@@@6:;????@?<>:>00)/7789:<=5/////)/16659;;7=4448=8==688;;;.<@;@::8;;=9:5<688AA8:5:=:;9;@@<>>>;8<:787-3331743;;==ABBB@<<<:>AAAC???BBB<?;@@@<>>8858=CDAAB
@ATNG8:03338:06461
GATGGTAGATATATGCACGCTCTACCAGAAGATCAGGAACTCTAGAAGAATTCAGATTTTTAACACGAGAGTAAACGTAAAAAGAAGGTTTTACAAGACTCACGTTAACAATATTGCAGCAGTACGCACACAATCGAAGCGCAGTAAGGATGGCTAGTGTAACTAGCAAGAATACCACGAAAAGCAAGAAAAAAGAAGTACGCTATTAACTATTAACGTACCTGTCTCTTCCGAAACGAATGAGTACTATAGACTATCTGAGACTACCATCGAATGAGGTTAGTCT
+
A@@B@BBBBBCBCCBBDBCBCCCCC@CBB?B@AA;:8<?BABBCCC?AA@B@AA@@?CCC1C?CCCBCA??777)7=9;;;<*9C>B<@@@9@CB?C;:;CBDDG@B>BD@CCC?BBBBBCBCBBBCCCCCC@CCCC?BBCBBCAA=@=B?@=@CBCDCCC@CCCABB?BB?::9<>>9999+99939?@@@B(AB?B:79BBCBB>A>=?BC<?<?BBCC@BBBBBCC@A?AAA<ACC@BBBCBBBB?>?BCBBACCCBBBAAABE?BBBBB?AAA@=@=@@@AA
@ATNG8:03339:06452
GATGGTAGCTTGCTGATGATATCTCCAGAAGATCAGGAACTCTAGAAGAATTCAGATTTTTAACACGAGAGTAAACGTAAAAAGAAGGTTTTACAAGACTCACGTTAACAATATTGCAGCAGTACGCACACAATCGAAGCGCAGTAAGGATGGCTAGTGTAACTAGCAAGAATACCACGAAAAGCAGAAAAAGAAGTACGCTATTAACTATTAACGTACCTGTCTCTTCCGAAACGAATGAGTTCGTGTGACGTACGTGAGCTACCATCGAATGAGGTTAGTCT
+
44:<9=CCBB9;@BB<;;;BCBBBB?AAD?;00>00*04>>A;;9B@BA>A@BAA@EFDE2A<???>>=?>=@=9<<;:999'4?<?.;;;.;A@<ADDGBCBBCACABB@BBB?CBBAAADCJGFFEBBBC?CAAA>BBAACCAA=@=@@@<@C@@@CCC@BBBBCD@CB?BBB=@=0000+000/?@@@0?A=CCAAACCA@5958;::+/+/:000=BA???@A9><?BB;A@@>@BBBB?BBBBB?>?CBBBBBBBBAABA>A???A<9::A<@>@::;?
@ATNG8:03339:06460
GATGGTAGCGCACACATAGATACAGTACTCATTCGTTTCGGAAGAGACAGGTACGTTAATAGTTAATAGCGTACTTCTTTTTCTTGCTTTCGTGGTATTCTTGCTAGTTACACTAGCCATCCTTACTGCGCTTCGATTGTGTGCGTACTGCTGCAATATTGTTACGTGAGTCTGTAAAACTTCTTTTTACGTTTACTCTCGTGTTAAAAATCTGAATTCTTCTAGAGTTCCTGATCTTCTGGGTCTCTCTCTCACGCACTACCATCGAATGAGGTTAGTCT
+
>>@<?BBBBBBBBBBAAADCCCBBAAA@@D;;4;AA@;AA?C8;6C<=BC966==@;@?BBBD@I@EEDBBAA@?;?@AAA,@C=;;:E>@@@B@BBD@CC?BBCBBCADBCBCCCC@AABAC<AA;;;DAA=ACBB=AAAABBBAAABBCCBCC@DAA=@@6<;BBBBEDCCBBBCC;CC?AAEEE5DCCCF;;;BAABDAA@<@AAA,A@@<;5<>AA=ACBBBBB>B@B;<;CD@CCCI>BCCCCBBBCBC;<<BA@@B?BAABB>@@@B>A@CD;;;
@ATNG8:03339:06490
GATGGTAGAGAGACTGTAGCGCACCCAGAAGATCAGGAACTCTAGAAGAATCAGATTTTTAACACGAGAGTAAACGTAAAAAGAAGGTTTTACAAGACTCACGTTAACAATATTGCAGCAGTACGCACACAATCGAAGCGCAGTAAGGATGGCTAGTGTAACTAGCAAGAATACCACGAAAGCAAGAAAAAGAAGTACGCTATTAACTATTAACGTACCTGTCTCTTCCCGAAAACGAATGAGTACGATGAGAGAGCTCTCTCTACCCTATCGAATGAGGTTAGTCT
+
4;=<39::;@AA@@;9:A:9:BA@?8@DC@CBBBBB@C@CBBAB@@<@=;@@@==@>@@2@:A@@><8?;::@<B@=?@@@+;?<?5>AB7ABCAECCCCC;;;=@=;;5;BA>BBACBACBCCLCBBCDE@@AAB@BCCDBC::9;?BAB>A@CCCCCB?BBBBBC?CDABBB5:9999,:9:9:::::(9A?AA@@CFBAA<A=@;;;=B<>>BAA>ACCA@@@299/::::-9891897>>>>87737;;::;=:>;;;???@@5856-------7375;?888
@ATNG8:03341:06453
GATGGTAGTTCATATGAGAGTGTGTACTCATTCGTTTCGGAAGAGACAGGTACGTTAATAGTTAATAGCGTACTTCTTTTTCTTGCTTTCGTGGTATTCTTGCTAGTTACACTAGCCATCCTTACTGCGCTTCGATTGTGTGCGTACTGCTGCAATATTGTTAACGTGAGTCTTGTAAAACCTTCTTTTTACGTTTTACTCTCGTGTTAAAAATCTGAATTCTTCTAGAGTTCCTATCTTCTGGGTCTCTCTCTCACGCACTACCATCGAATGAGGTTAGTCT
+
@@@A7<ABB@CBABA@@BCGCCCDB@@@@;;7;AAA<BC?B?CCCCCBB?AA?@>=A>ABCC@C?AAABCCBBA?BBBBE3CC?B???:>@AC>ABB?BB<@>CBBB?BBBA@>AA;@>><A<AED779;=8==??7;;BBB@?;;:@?A:::>;:;;=AA=A<>>>AAAAAA8;;@@@5@<@;??BBC/>>8888)88=:;:?>>>9@BBB/@:;;B=B<@@<@B@@???<B=??>>>7:;@A9>>>>>>=@@@AAA>>>>>@=???>>;>???:>:>;;;=
@ATNG8:03344:06452
GATGGTAGTGTGTCTCTGAGAGTAGTACTCATTCGTTTCGGAAGAGACAGGTACGTTAATAGTTAATAGCGTACTTCTTTTTCTTGCTTTCGTGGTATTCTTGCTAGTTACACTAGCCATCCTTACTGCGCTTCGATTGTGTGCGTACTGCTGCAATATTGTTAACGTGAGTCTTGTAAAACCTTCTTTTTACGTTTACTCTCGTGTTAAAAATCTGAATTCTTCTAGAGTTCCTGATCTTCTGGTCTACTACACTGTACTCTACCATCGAATGAGGTTAGTCT
+
CC@=?DBCCCDDFCBBBCCCCCCCCC@@@A;;7;BAB>BC@C@CCCCCCC?CCBCC@C@CCCC@C@DDDCAAAEE@CCBBB3BB@CBCF>CCBC@CCC@CC>ABBCCF@CCCCCCCC@DDD?C?CCCCBBBC?CCDD?BBCCCCBBDBBBCBBBA?CCC@BA?A?BBCCCCCDGAC@@@@9@?D;@ABBB2BBBCC=A@DCCCCCCE>BBBB2BCCCCAC@BB@BBBDD::;;@BBBBBA?AAC@CCCCDBBBCCCCCCEECDDD?BBBBB?BCAA?A?BCAAA
@ATNG8:03344:06468
GATGGTAGTGCGTGAGAGAGAGACCCAGAAGATCAGGAACTCTAGAAGAATTCAGATTTTTAACACGAGAGTAAACGTAAAAAGAAGGTTTTACAAGACTCACGTTAACAATATTGCAGCAGTACGCACACAATCGAAGCGCAGTAAGGATGGCTAGTGTAACTAGCAAGAATACCACGAAAGCAAGAAAAAAGAAGTACGCTATTAACTATTAACGTACCTGTCTCTTCCGAAACGAATGAGTACACACTCTCATATGACACTACCATCGAATGAGGTTAGTCT
+
//9;6;ABCBB;;9BCCCBBBB;;;09CC=@AAB@@;A<BCBBB@A>@C@C?@??@>AAB+=>BBBAABBBBCE=@>@@IGG5AA?A?CDE;CCC@CCCCCCCCC@C?CD@DCC?@@CBBBDDAABCBBBBB?ABAB?BBAABC@@=@>BBB?BCBECCCC@BAAAAA=AA=@??;??AAD=@?@<999999%9?;=:7:BAAAB<><8:>A4>:>>BBB=@@@@ACC@C@CCG=CCB@BBCBCBBBAAAB??::9@@A@@BAB?B>B===B?BB??>?@CBB;;
@ATNG8:03346:06459
GATGGTAGTGTGTCTCTGAGAGTAGTACTCATTCGTTTCGGAAGAGACAGGTACGTTTAATAGTTAATAGCGTAACTTCTTTTTCTTTGCTTTCGTGGTATTCTTGCTAGTTACACTAGCCATCCTTACTGCGCTTCGATTGTGTGCGTACTGCTGCAATATTGTTAACGTGAGTCTTGTAAAAACCTTCTTTTTACGTTTACTCTCGTGTTAAAAATCTGAATTCTTCTAGAGTTCCTGATCTTCTGGACAGAGTGTGCAGATACTACCATCGAATGAGGTTAGTCT
+
<<CB@BCBCCBB66665::;955595555;44.59>=9CC?@=@@;;9AA;;;9959)549<=D;@7696B@95.59455555$555)55:<1<<55.5;949=166>CCC@CCBCCCCD:;;B=@=AB<<;BBB=BB@@<ABBBCBBAA;;:AABBB?BBB@BB@C<@@@:;9?>@;>99999'9<B299BBB.99@AA8@9:5??>95525555$9@?9949=AB;AA@;;;B6;4;A?@@A7:;B?CBBCCCCCBECBBBBGA@AA>BBDCB?AA;:39:=AABC
@ATNG8:03353:06459
GATGGTAGTCTCAGATAGTCTATAGTACTCATTCGTTTCGGAAGAGACAGGTACGTTAATAGTTAATAGCGTACTTCTTTTTCTTGCTTTCGTGGTATTCTTGCTAGTTACACTAGCCATCCTTACTGCGCTTCGATTGTGTGCGTACTGCTGCAATATTGTTAACGTGAGTCTTGTAAAACCTTCTTTTTACGTTTACTCTCGTGTTAAAAATCTGAATTCTTCTAGAGTTCCTGATCTTCTGGAGATATCATCAGCGAGCTACCATCGAATGAGGTTAGTCT
+
B;957=55;@>@@BAA@AAAABCCCDBB;9;A=ABBC>DC@DACCBBBBB<A;>;;7;7?=:>:>195:;===;;34:::;*4?:?;<D=CBA@=A;<5;C7;;@CBJ;<;FCCBCC?AAD@GGECCBCCCC?ABAA=BBCBCBDDDCBBCBBBB@DCB?CC@C@BBBCBBBBB@CBCCD<CAEACGCCD2BBAAB;ABDBCBF<;;5;;;;*;;;<B@C>BC@BBDCC@@>A?CCCBBB?A@HACFCDEAA@CCCCCCBBBCCE@@@@BB7;;;C?B?BCCBC
@ATNG8:03353:06477
GATGGTAGTGTCATATGAGAGTGTGTACTCATTCGTTTCGGAAGAGACAGGTACGTTAATAGTTAATAGCGTACTTCTTTTTCTTGCTTTCGTGGTATTCTTGCTAGTTACACTAGCCATCCTTACTGCGCTTCGATTGTGTGCGTACTGCTGCAATATTGTTAACGTGAGTCTTGTAAAACCTTCTTTTTACGTTTACTCTCGTGTTAAAAATCTGAATTCTTCTAGAGTTCCTGATCTTCTGGACAGAGTGTGCAGATACTACCATCGAATGAGGTTAGTCT
+
448:7;CBAACCCCCCBBCCCCCCCABBBBBB@CEEE?BB@C@CMDCBBCABABCA>BAEEFC?C@CDCE:9:AEACDCCC5BB@CCCC>CC@A?ABB?BE?BACCFF@BBBCCCEH?BAC@C@BBDDDDCC@CCCC?BCCCCCCCCBBBCBBBB@C@@?@D?B@BBCCCDBCB>B:;;;.;>C>ACCCC2CA@@@;@ABBBBCCCCAIFFFFHCBBBAHACC@BBCCCDD@B@CCCCCC@BBB@DCBBBDDDE@@@CCCDDCCC@CC@?A?BC@A>A=ADBAA
@ATNG8:03359:06479
GATGGTAGAGAGAGCTCTCTCATCGTACTCATTCGTTTCGGAAGAGACAGGTACGTTAATAGTTAATAGCGTACTTCTTTTTCTTGCTTTCTGTGGTATTCTTGCTAGTTACACTAGCCATCCTTACTGCGCTTCGATTGTGTGCGTACTGCTGCAATATTGTTAACGTGAGTCTTGTAAAAACCTTCTTTTTTACGTTTACTCTCGTGTTAAAAATCTTGAATTCTTCTAGAGTTCCTGATCTTCTGGGCTGCGCTGATATGATCGAATGAGGTTAGTCT
+
@?>??BBAABBBB@@99;ABBDFBBB;??A@A=A@BC>;;:;@BBCBCAA7;;A>>;>-0///+/;::ACBBAA@=33333$3=?=;==6478BB>BBA=AB59:8>:;5:>>888>?;?BB:=9<==<===>=AA@@;@AAB>>>AAAB@@@8991///16>9=9AB@;;:><=1755666'66=187::::&53222,2,,,,,6676+2225$222+29.7.572:>=>;::;?<A??<<<///:@6<67766///====A=<//-/;<;5;7=AA@>
@ATNG8:03363:06484
GATGGTACGCGCAGCACATAGATACAGTACTCATTCGTTTCGGAAGAGACAGGTACGTTAATAGTTAATAGCGTACTTCTTTTTCTTTGCTTTCGTGGTATTCTTGCTAGTTACACTAGCCATCCTTACTGCGCTCGATTGTGTGCGTACTGCTGCAATATTGTTAACGTGAGTCTTGTAAAACCTTCTTTTTACGTTTACTCTCGTGTTAAAAATCTGAATTCTTCTAGAGTTCCTGATCTTCTGGGTGTATCAGCGAGTATCTACCATCGAATGAGGTTAGTCT
+
/88:1////97:0//9:99@BB;6:A96;;;@AB?BBBD:@A;;6;=@@@;;69@@@D@B@;00:)0)/:9<@B<<<9<<>>A+;::(3794(9:?>566/6<A,//<:/626>B@99:C@CCD?@=AC;:0>00//7;)/666<;;;@@=AACCA@>BBB>AB>@=ABDCBABBB5:;:::-;4:2:@BBB5B@AA@,00<>@:9:9929999$99999=@=@BAB:99@@@;?:>A?:99699CD>BBBBBBAA9:9@@>??ADD49999929999<B?ACCBA
@ATNG8:03323:06533
GATGGTAGCAGACGTGACATAGCGCCAGAAGATCAGGAACTCTAGAAGAATTCAGATTTTTAACACGAGAGTAAACGTAAAAAGAAGGTTTTACAAGACTCACGTTAACAATATTGCAGCAGTACGCACACAATCGAAGCGCAGTAAGGATGGCTAGTGTAACTAGCAAGAATACCACGAAAGCAAGAAAAAGAAGTACGCTATTAAACTATTAACGTACCTGTCTCTTCCGAAACGAATGAGTACTATGTAGAGCTCTATACTACCATCGAATGAGGTTAGTCT
+
78::6:555:999555;;<=><;;;9:::6//////)439::<<57039285:30/////$/(//999==433=1446@@@@+657<.555&5<>@CCCCFCCBB=A=AA<@@B?@@@BBBBAA9007//086,,..)----8;==9>7?;:5:<;;;D>>455:988733.387,33333(333,/9;;;+::5//-7-/.69+22'2522+22224::5;<555<=9=7;:91:999>:??A@@BB@@@C>83783225:;9996A975717=::)0)0>=;9
@ATNG8:03324:06536
GATGGTAGTATATCGCGTCGCTATCCAGAAGATCAGGAACTCTAGAAGAATTCAGATTTTTAACACGAGAGTAAACGTAAAAAGAATGGTTTTACAAGACTCACGTTTAACAATATTGCAGCAGTACGCACACAATCGAAGCGCAGTAAGGATGGCTAGTGTAACTAGCAAGAATACCACGAAAGCAAGAAAAAGAAGTACGCTATTAACTATTAACGTACCTGTCTCTTCCGAAACGAATGAGTACACATCGTCGTGTCGTGCTACCATCGAATGAGGTTAGTCT
+
>>>>>CCCCCCBBBCBBBBBBBAAA?BBC>B@@@CB?B@DCC;;;EADE@C?CCBBCEDC1@=@@AAABBAAAA;A:;;DDC1BB896;G@@2CCC9;99;9;;555)57::7<;>::@@>AB=BBBBBBBAA@@CDDC?BBCCCCCD@C?BAA=ABBBCBBB?;:9CCC?BB?BBB?CBBCC;@>?;:9:9:(8@<988>DDBAA>>:@@AA=D=;;ABC?ABA;;;B?A=ABD>CCC=??B@??CBBBBCCBCCCB@@>000/<<=?BBBB?BBBC@B>AACBB
@ATNG8:03327:06527
GATGGTAGGCGACATACATACGCGCCAGAAGATCAGGAACTCTAGAAGAATTCAGATTTTTTAACACGAGAGTAAACGTAAAAAAGAAGGTTTTACAAGACTCACGTTAACAATATTGCAGCAGTACGCACACAATCTAAGCGCAGTAAGGATGGCTAGTGTAACTAGCAAGAATACCACGAAAGCAAGAAAAAGAAGTACGCTATTAACTATTAACGTACCTGTCTCTTCCGAAACGAATGAGTACGAGAGTCAGAGCAGAGTCTACCATCGAATGAGGTTAGTCT
+
5:<<9666:;;?;;;<<:A@000/7)//7599;<69.679995<::588385::;455555#55<<@??>B=@A@6==;;;;;;%;5;9+///&///)/7777;;<<7<55929<<38889:::<<<<=<<;;;7<<<:7<5555<<=8>8<992777///9:)/6;;;>9;:::994:547?;777;>?A?A.?<57;7333:8>;;0///:(/*/5;<<555544446:6866/5--(---7679;:::8::;::::933/666//(////317944.45::<::
@ATNG8:03335:06541
GATGGTAGATACTCGCTGATACACCCAGAAGATCAGGAACTCTAGAAGAATTCAGATTTTTAACACGAGAGTATACGTAAAAAGAAGGTTTTACAAGACTCACGCTAACAATATTGCAGCAGTACGCACACAATCGAAGCGCAGTAAGGATGGCTAGTGTAACTAGCAAGAATACCACGAAAAGCAAGAAAAAGAAGTACGCTATTAACTATTAACGTACCTGTCTCTTCCGAAACGAATGAGTACGAGAGAGCACACGTGTGCTACCATCGAATGAGGTTAGTCT
+
::::<<@CCDDDC;;;;;@?==:;;)955.5555=B?B@BEC@A?D@BB?B>A?>>>BBB1B>BABCAB@BB@:99<;7888)88488===1=73/3??@AAAAA@B;;:8<<>155=<AA><=?@<<<885-5555+2:7996559=4;78-5222229967778<<:==8==;4<:8777(787156555$593:;:9999><6<378//)/485AAC?CCAAAB@:=;=>@6<00*0;::@??=A@999=@@???@??>AAAAB?A>000*00;=5?9??A99
@ATNG8:03343:06501
GATGGAGCTATACGTATATCTATGTACTCATTCGTTTCGGAAGAGACAGGTACGTTAATAGTTAATAGCGTACTTCTTTTTCTTGCTTTCGTGGTATTCTTGCTAGTTACACTAGCCATCCTTACTGCGCTTCGATTGTGTGCGTACTGCTGCAATATTGCTAACGTGAGTCTTGTAAAACCTTCTTTTTACGTTTACTCTCGTGTTAAAAATCTGAATTCTTCTAGAGTTCCTGATCTTCTGGCTCTCGTAGACAGATACTACCATCGAATGAGGTTAGTCT
+
CBA=ACBBBBCDCBCCAABCCGCGGCBCBAA@BGFI?CC@B@BBBABBB@BCCBB@D8;;@A<@?BBAAAFA@@?CB===+?@9:==>8?<<@?CCD?BB>9:9A??;?BCBBABB?BBC?B?@;<888;;<A???<?AAABAA>=>>>>=<<<:888;>BBB=CCBBBBFGC@D;;;;6;>C<AACCC2BBBCD>D;;<ABBAAAAHFHD5EBCBCACACD@@@@BBBC?B@CECCBB>@@A?BB::;@@DCCBBBBBBCBBB@AAACC@BBBC?C?BBA@@
@ATNG8:03343:06529
GATGTAGGTGCACATGAGTGTATCCAGAAGATCAGGAACTCTAGAAGAATTCAGATTTTTAACACGAGAGTAAACGTAAAAAGAAGGTTTTACAAGACTCACGTTAACAATATTGCAGCAGTACGCACACAATCGAAGCGCAGTAAGGATGGCTAGTGTAACTAGCAAGAATACCACGAAAGCAAGAAAAAGAAGTACGCTATTAACTATTAACGTACCTGTCTCTTCCGAAACGAATGAGTACTATGTAGAGCTCTATACTACCATCGAATGAGGTTAGTCT
+
ACABBDE?BBBD@AADCCDCBBBB>ABB?BBCC:99:?BBCCCCC?CC@C?BBCCCCCC1B?BCDCCCCCCCC>CCCCCCC1CB@C?BBB9BCE@DB@@BBBCC>A>AB?BCD@BBBBAABBEDCCCBBBD@CCCC?BBBBCCCC<@=@997:CCDCCCD@AAAAAB?BB>BBB?BCDDD:@@@?CCCCA1BB=BBBBBB???<@>@AAA:?:::ABC@CC@@@BB@B@BBE=BBC@@@@CBCBCC@AACBBBBBBBBBABB??;??;@@<@BCB@B@BCC;<
@ATNG8:03358:06525
GATGGTAGCATCATGCATATCTCACCAGAAGATCAGGAACTCTAGAAGAATTCAGATTTTTAACACGAGAGTAAACGTAAAAAGAAGGTTTTACAAGACTCACGTTAACAATATTGCAGCAGTACGCACACAATCGAAGCGCAGTAAGGATGGCTAGTGTAACTAGCAAGAATACCACGAAAGCAAGAAAAAGAAGTACGCTATTAACTATTAACGTACCTGTCTCTTCCGAAACGAATGAGTACGAGAGTCAGAGCAGAGCTACCATCGAATGAGGTTAGTCT
+
9:@>;CCCCCCBBBBBCCCFCCCBB?BEE@CCCDCB?BACCCCCBC?BB?C@BAA@AA@A2A@CBBAABBCAA@;=>?CDDD2CB?C@CCC;BBC@CA@ACCBCC?B?BC@DBD<A@BBBCCCDCCCCBCBC?CCCC?BABCCBAA?B@DCB=ACCDCBAA@AAAACB?BB@AAA<>>BB?:??=899899.9A?C@>>CDDDC?B?@@@A:=9=?BBB?BC@@@DD?C=BBD=AAA?BBCBBBBBBBBAB@CCBBBBB>>>BCC@B>>>><@CCC?C@CCB@@
@ATNG8:03358:06548
GATGGTAGTAGTACATAGTCATACCAGAAGATCAGGAACTCTAGAAGAATTCAGATTTTTAACACGAGAGTAAACGTAAAAAGAAGGTTTTACAAGACTCACGTTAACAATATTGCAGCAGTACGCACACAATCGAAGCGCAGTAAGGATGGCTAGTGTAACTAGCAAGAATACCACGAAAGCAAGAAAAAGAAGTACGCTATTAACTATTAACGTACCTGTCTCTTCCGAAACGAATGAGTACTGTATCTATGTGTGCGCTACTATCGAATGAGGTTAGTCT
+
CBBC?BBBBBCBBB@DDDD@AABD=B@C?CCCC@@>A@CCCCCCC@CC@C@CBBABDDD3C?AACCDDCCABB<BBBCCCC5CC@C@DDD7BCC@CCCCCCCBB?B?CB@CCC=BBCCDCCCCBBCCBBBD@DBBB?BACCBBBB>C@CBB?BDDDCCCA?AAAACB@BB@BBA<?????8?AA?@A@AA2ACAD?>?CDAAA:?:>>AA:>:>ACCC?CBBBBBB?B@BBC>BAA>ABCCCCBAAABBBB@@@BCBB@@@BBAA>>>AA<?BBB?B?CB???
@ATNG8:03359:06519
GATGGTAGCGCGACGAGCGTAGACCCAGAAGATCAGGAACTCTAGAAGAATTCAGATTTTTAACACGAGAGTAAACGTAAAAAGAAGGTTTTACAAGACTCACGTTAACAATATTGCAGCAGTACGCACACAATCGAAGCGCAGTAAGGATGGCTAGTGTAACTAGCAAGAATACCACGAAAGCAAGAAAAAGAAGTACGCTATTAACTATTAACGTACCTGTCTCTTCCGAAAACGAATGAGTACCTCTCAGACGCTCGTCCTACCATCGAATGAGGTTAGTCT
+
<@?@:::>>A@A@>>>>?@@::6==3><=?BCCCDC@C@CDC;;9?;><8<8<>883===.>>CAAABBBAAAC;==;;;;;*;@<>>@@B9BEC@CDCBHEBCB>B>AB=A@BADDCBDMBBBBBBBBBBB@BBBB@ECDC@@?B>B?B@@>@EABABDDACCCCBB>AA>::9?CABAD<@@?=BBCCC1;@=?:?@BBA@A292752249288BCC=@?@>;;;1817888-3;;2777A<BA?@??@?><>A@A=:8818><9;;:;;6;;??8=5;?A@A
@ATNG8:03360:06526
GATGGAGGCGTGTGAGAGTCTGCCCAGAAGATCAGGAACTCTAGAAGAATTCAGATTTTTAACACGAGAGTAAACGTAAAAAGAAGGTTTTACAAGACTCACGTTAACAATATTGCAGCAGTACGCACACAATCGAAGCGCAGTAAGGATGGCTAGTGTAACTAGCAAGAATACCACGAAAGCAAGAAAAAGAAGTACGCTATTAACTATTAACGTACCTGTCTCTTCCGAAACGAATGAGTACGATGAGATCTCGTGTGCTACCATCGAATGAGGTTAGTCT
+
CCBB?BC?BCCCCCDBBBBBBCCC>CCC?ABACBCACADBBBCCC@@@?@?AA@:::::);@ABBBBBBCAA@;>B99999(9@;@<BBA8AAB@BBBBCCCCC=B?BB?@@?<????AA@>??@>?=>>?;?@@@8<<????AA;A;A>@>ABBBB@@@>BBBAAA>AB>ABB>B?<==8?@@<ABAAA3;:7;AAAAAA>>:=<@D@@:@;=>;;;:>>=<<<<;B;@@A:>AA>@BBB>>?DBBBBBBCA@:::><<<=??9>>BB?<A>6616=A788A
@ATNG8:03360:06539
GATGGTAGCTCACGTACGTCACACGTACTCATCGTTTCGGAAGAGACAGGTACGTTAATAGTTAATAGCGTACTTCTTTTTCTTGTTTCGTGGTATTCTTGCTAGTTACACTAGCCATCCTTACTGCGCTTCGATTGTGTGCGTACTGCTGCAATATTGTTAACGTGAGTCTTGTAAAACCTTCTTTTTACGTTTACTCTCGTGTTAAAAAATCTGAATTCTTCTAGAGTTCCTGATCTTCTGGAGATACACATGATACTCTACCATCGAATGAGGTTAGTCT
+
AA@@@BAABBC@A@CC@;@BCBBBCBCBBBCCD;::8<C?CACDDCBBB@CCAAB=@=@BAA=@=@CBBBCCA@<9:::9):@;=??:?CCD@DBA>??:??>?@D=?@>AA@BB:99B@B?@@A====>:=@BB:==B??????@@>>>@@@<??A;AA7:7;?@???AAA<@@@A;-838288999*222;:3;5559:6667-///..#.../9595:96:882529496>88;;:48;C<C@=766C><;99:9888A@?:>>;;;8===>:?<@@@@>
@ATNG8:03363:06545
GATGGTAGAGAGACTGTAGCGCACCCAGAAGATCAGGAACTCTAGAAGAATTCAGATTTTTAACACGAGAGTAAACGTAAAAAGAAGGTTTTACAAGACTCACGTTAACAATATTGCAGCAGTACGCACACAATCGAAGCGCAGTAAGGATGGCTAGTGTAACTAGCAAGAATATCACGAAAGCAAGAAAAAGAAGTACGCTATTAACTATTAACGTACCTGTCTCTTCCGAAACGAATGAGTACTGCGTCTCACTCTCGCCTACCATCGAATGAGGTTAGTCT
+
@ABB?CDDCBCDDCBBBDEDCCCCC>AAB@BBBBBB@B@DCC@@@C@CC@D?BBBBBCCC3C?CCBDCCBB>>;3;<?????,??;@>BBB<BBKDECCCCCCCC@C?BB@CCC@CBBCBCCCCFDCCCBBC@DBBB?BAA@BBBB=@<@998:BBCBBBB?CBBB??=?C?ABABBCBDD<CCC=:::::):?<ABBCCBAAD@D@BBBC?C?ACCCC?CCBBAAA<=9>??9A??=>ABCCBBBBBCBBBBCCCDD@BB?BBC@BBBCC?BBCC@C@CCDBA
@ATNG8:03364:06546
GATGGTAGGCACTGCGCACACATCCCAGAAGATCAGGAACTCTAGAAGAATTCAGATTTTTAACACGAGAGTAAACGTAAAAAGAAGGTTTTACAAGACTCACGTTAACAATATTGCAGCAGTACGCACACAATCGAAGCGCAGTAAGGATGGCTAGTGTAACTAGCAAGAATACCACGAAAGCAAGAAAAAGAAGTACGCTATTAACTATTAACGTACCTGTCTCTTCCGAAACGAATGAGTACACACTCTCATATGACACTACCATCGAATGAGGTTAGTCT
+
9::;=A>=9;544;@;955;556<<5<BC@A@@C;;9;@CCCBBBD@CD@D@BBBABBAB2C?BBCAAAAB:9938?>A?@@0@@@E@DCC;CCFACCCBBBAAA<@=@B?BCE@BBBBBCDCCBDCBBBBB@BBBB@AAABBBBC?C?B::::DABBCCB@BBBAAA@BC?BBC<??AAA;@@A=AABBB3BC@>??BCCAAA;@<@A@@<>;>BCAA?ABCCCAA>AACCC=BBD=??BFBBBAABBECCBBB>>DAA@??BC?CDBAA5::@@<@=ABCBB
@ATNG8:03325:06560
GATGGTAGCACACGAGATCTCATCGTACTCATTCGTTTCGGAAGAGACAGGTACGTTAATAGTTAATAGCGTACTTCTTTTTCTTGCTTTCGTGGTATTCTTGCTAGTTACACTAGCCATCCTTACTGCGCTTCGATTGTGTGCGTACTGCTGCAATATTGTTAACGTGAGTCTTGTAAAACCTTCTTTTTACGTTTAACTCTCGTGTTAAAAATCTGAATTCTTCTAGAGTTCCTGATCTTCTGGTATACACACTCGCTCGCTACCATCGAATGAGGTTAGTCT
+
;;>C@CCBBBBBBBCCBBBAAA@@B@???CAB>BECD@CCAC@99;AAAB?CCBBB@C?CCBB@B?BCBBBFBBA?AA@AA2;B9BCCC>BCCC?CCDABC:::ADCD?BBCBABCC?CBB@F?BA>BB?CC;>>>=<@??AAAA>>?@>>>@@?168<:=>;?=?@?BB<;;B7;;@AA6A<C:>>AAB/BB;;;1;4:====::;;4::::*;;;;A:@<>>:>KFDB>?:?=CBBA>><>>C=@@???>999<999>??>>=D=A=6665///=7=7==;6:
@ATNG8:03328:06573
GATGAGAGAGACTGTAGCGCACCCAGAAATCAGGACTCTAGAAGAATTCAGATTTTTAACACGAGAGTAAACGTAAAAAGAAGGTTTTACAAGACTCACGTTAACAATATTGCAGCAGTACGCACACAATCGAAGCGCAGTAAGGATGGCTAGTGTAACTAGCAAGAATACCACGAAAAGCAAGAAAAAGAAGTACGCTATTAACTATTAACGTACCTGTCTCTTCCGAAACGAAATGAGTACTATGTAGAGCTCTATACTACCATCGAATGAGGTTAGTCT
+
::888<?B@A;995//;://///)/:<@:BA@C7;:ABBCCE@CB@C@BBAAAAAB.:5:>A?????=<<3<999>>>,:93:<@>@6@@@<@AAA??@AB=B<??<===:=@@@@BAAA==>???@@<@@AA8;;>>>A>=:==>>B?AB@@?>:=8;:;BCC@BB?BBB=A?0000)//-)-----'--(/555>99==48485529=97;;;;;??>>>BB=A<@@@6>:::2:AAA:9:A@@9::==<<<898>877==6;7<55/57785:6=585>
@ATNG8:03332:06587
GATGGTAGTAGTACACTAGTCATACCAGAAGATCAGGAACTCTAGAAGAATTCAGATTTTTAACACGAGAGTAAACGTAAAAAGAAGGTTTTACAAGACTCACGTTAACAATATTGCAGCAGTACGCACACAATCGAAGCGCAGTAAGGATGGCTAGTGTAACTAGCAAGAATACCACGAAAGCAAGAAAAAGAAGTACGCTATTAACTATTAACGTACCTGTCTCTTCCGAAACGAATGAGTACATAGATATACGTATAGCTACCATCGAATGAGGTTAGTCT
+
BAA<?CBBCCBBBFDBBBBCCCBBB@BBB@DBBACD@B?BBCCCCC@CD@D@DCCAA@@@2@?BCDCCCDCBBB=BBBCDCC5BA>A<BBB:BCC@BCCCCCCCC@B@CC@CBB?BBDDCCCCEBBBBBCDD?CCBC?BBBCCCBB=B?B@A?ACCDDDCA?ABBBCB@AA<>>?=@A@A@:A@@;=?==?.=@=A9::CCABA;><>?CB7;7;AAAA?BBBBBCC@C?BCD?DBB?BCCCCCCCCABBBBAA@B@??=>>@@@=@><<==BB>=;>=A>>>;
@ATNG8:03337:06574
GATGGTAGCGAGCGAGTGTGTATACCAGAAGATCAGGAACTCTAGAAGAATTCAGATTTTTAACACGAGAGTAAACGTAAAAAGAAGGTTTTACAAGACTCACGTTAACAATATTGCAGCAGTACGCACACAATCGAAGCGCAGTAAGGATGGCTAGTGTAACTAGCAAGAATACCACGAAAGCAAGAAAAAAGAAGTACGCTATTAACTATTAACGTACCTGTCTCTTCCGAAACGAATGAGTACGTGTGCGACGTGTCTCCTAATCGAATGAGGTTAGTCT
+
<@@@=@AABBBCBCBMCCBBAB;;98@>><CCCC;;;;?BABCAAA>AB?B?BBCAAAAA2B@CAAACECCCCJGCCBA@AA0@B=B4;;;4;CC@CCCCCDC::8;=@C?CCB=?@?@ABCCBBBD@@ACC@CCBBABBCCCA@@AD@CAB?BFCCBCDC@CBBBCB?BB@AAA>AA:::59@@<999999%0;9;0/0;;BBB@=?=BBB?B>BBDDDACC@@@;;6;?BBB=BAA>@@@AABBBBB::9ABB???CBBB@CB?BCCD????C@F?BAA>9
@ATNG8:03340:06590
GATGGTAGAGAGACTGTAGCGCACCCAGAAGATCAGGAACTCTAGAAGAATTCAGATTTTTAAACACGAGAGTAAACGTAAAAAGAAGGTTTTACAAGACTCACGTTAACAATATTGCAGCAGTACGCACACAATCGAAGCGCAGTAAGGATGGCTAGTGTAACTAGCAAGAATACCACGAAAGCAAGAAAAAGAAGTACGCTATTAACTATTAACGTACCTGTCTCTTCCGAAACGAATGAGTACAGAGAGTACGATATGTCTACCATCGAATGAGGTTAGTCT
+
AAA>@BCCCDBBBCCBBBDDCCCBF>CCB?BBCCDCADACBBBBAC?:99:AABBAACCC3CC>CCBBBBAB77717?@CEEE5;;:;=BBB<CBB>BCCCCCCCC@C?CG@BBB?CCCCCBCCCCCCCCBBB@DCBB?BACCCCCB>C@CBB?BCCCCAAC@CCABBB@BB@?@??BBAAA<@>>;::999(9@<A?>?BBCBB:=:=@AC7;7;AA@@@CCCBBBC?B?BCC>CCD?AAABBCCCCCBBBCAAAABCBBAA@BA<@A@@@<???B<A<@@>>>
@ATNG8:03347:06599
GATGGTAGTGTCATATGAGAGTGTGTACTCATTCGTTTCGGAAGAGACAGGTACGTTAATAGTTAATAGCGTACTTCTTTTTCTTGCTTTCGTGGTATTCTTGCTAGTTACACTAGCCATCCTTACTGCGCTTCGATTGTGTGCGTACTGCTGCAATATTGTTAACGTGAGTCTTGTAAAACCTTCTTTTTACGTTTACTCTCGTGTTAAAAATCTGAATTCTTCTAGAGTTCCTGATCTTCTGGAGATATCATCAGCGAGCTACTTCGAATGAGGTTAGTCT
+
8::<8=<566;==566<<<?EFBBABCBBCCC@DCCC>BB@B@CCA@AAC8@BCA@4;4:>;;9A;=0//9/55;5;<@??0>@;?@DD>;;;B<@>@5;;>BBHCBB@BCCBCCII@CCC=A=@ABCDFGGACBCB?ABCAAACACAACD;;;;>BAB@;;7;=AB@@A@BA?=@:;;;-:=C?CBDEE5CBCBC=BB;;;BBEAB?AFDD5;;;FEBCAID9;;@A@@B?B?CDCBBC?A@C@CCCBBDAABEC;=;BBB<<;B>;;;6;;@C@C?CCC;;
@ATNG8:03361:06570
GATGGTAGATACTCGCTGATACACCCAGAAGATCAGGAACTTAGAAGAATTCAGATTTTTAACACGAGAGTAAACGTAAAAAGAAGGTTTTACAAGACTCACGTTAACAATATTGCAGCAGTACGCACACAATCGAAGCGCAGTAAGGATGGCTAGTGTAACTAGCAAGAATACCACGAAAGCAAGAAAAAGAAGTACGCTATTAACTATTAACGTACCTGTCTCTTCCGAAACGAATGAGTAACTGTATCTATGTGTGCGCTACCATCGAATGAGGTTAGTCT
+
>A@<@CBAABBBC;:;AABCDBAAA<BCDBCBBBCC?B?BB=;;;>AA=@?:;9:8CCC+=8=BB<<<=:<<B6<99:999'9;9;;=99/8899?97:AAEBB=A98:68@>:=9AA??A?666AA::9:5:<=>9868D>?;;8;<AAC@BAAA??@B=BBA@:94:@;<?=577;;73758159:9:)8807;;=??>=>7;5;D>>;>=A::;=<@B@@@@@:>;>BB;?BB@?=;;00)/;;8799:::===;;777A@>=@>>>><>=>A:=:=?>>>
@ATNG8:03363:06581
GATGGTAGACACGTGTGCTCTCTCGTACTCATTCGTTTCGGAAGAGACAGGTACGTTAATAGTTAATAGCGTACTTCTTTTTCTTGCTTTCGTGGTATTCTTGCTAGTTACACTAGCCATCCTTACTGCGCTTCGATTGTGTGCGTACTGCTGCAATATTGTTAACGTGAGTCTTGTAAAACCTTCTTTTTACGTTTACTCTCGTGTTAAAAATCTGAATTCTTCTAGAGTTCCTGATCTTCTGGAGATACACATGATACTCTACCATCGAATGAGGTTAGTCT
+
AACB@DCCCBC@@@BBBBBCIICCCBBBBBBC@CCCF?CC@C@BCBBBCF@DCBBC@F>@@AB?B?BBDBBCCCC?BBBCB1??=A99859ACA?BAA=AA8::9@?@=BBCBBBBB>B=><@<@@@>@@@@<@A@@7::BA>>>@@C@@@=>>A;>>==AA<A<A>>??AAAA5==@DD5D:=666555'6=666,8=>;==A<<;07878(8::;?<@<@A<AAAA>>><@<AAAAAA7::@<@AAAAA==>AAA?>?AAA==9=>>>>9;;;><>;AA<<<
@ATNG8:03364:06594
GATGGTAGCTCACGTACGTCACACGTACTCATTCGTTTCGGAAGAGACAGGTACGTTAATAGTTAATAGCGTACTTCTTTTTCTTGCTTTCGTGGTATTCTTCTAGTTACACTAGCCATCCTTACTGCGCTTCGATTGTGTGCGTACTGCTGCAATATTGTTAACGTGAGTCTTGTAAAACCTTCTTTTTACGTTTACTCTCGTGTTAAAAATCTGAATTCTTCTAGAGTTCCTGATCTTCTGGGATGTGTGCGCAGTGCCTACCATCGAATGAGGTTAGTCT
+
4444.4444;A:9:::///::@@@@BBCBCCC?B;;;/9@29.6@>>?BB@BA@B@-0-000@<A;?AABBCCBB?BBBBB3BA?A99:28A@>5:8?:?A>@@?=>089>=>==<8;;;686;;<A755905//.(////577779<:777981///5//)/166:=878==977756&54;477777(7:<<<5<<<><=;;;;7;DDD.8;;:B;@<>>:=====;;5;8=?==881/776.6///766789<@>>9597735///86:99@0616///9
@ATNG8:03366:06574
GATGGTAGTGTCAGTGCGCGTCGTCCAGAAGATCAGGACTCTAGAAGAATTCAGATTTTTAACACGAGAGTAAACGTAAAAAAGAAGGTTTTACAAGACTCACGTTACAATATTGCAGCAGTACGCACACAATCGAAGCGCAGTAAGGATGGCTAGTGTAACTAGCAAGAATACCACGAAGCAAGAAAAAGAAGTACGCTATTAAACTATTAACGTACCTGTCTCTTCCGAAACGAATGAGTACGTGTGACGTACGTGAGCTACCATCGAATGAGGTTAGTCT
+
:><<9>;;;88:>///:755<-///6::<:@BDBBB?B@AACB@@7?:7;7;>;::===.=389A???>=988073444444#44.5.555&/::4://////558<==85557<555<<;955599555:477//+/:;:;>55468=::6::///:;;6=<<;::49;43336;66638//(/6666)6:5>37433=68055../..38389454.44443<<040/::/899+//999:88433=;845;:888;773;;383373,3373,3,39;33
@ATNG8:03367:06554
GATGGTAGTATAGAGCTCTACATAGTACTCATTCGTTTCGGAAGAGACAGGTACGTTAATAGTTAATAGCGTACTTCTTTTTCTTGCTTTCGTGGTATTCTTGCTAGTTACACTAGCCATCCTTACTGCGCTTCGATTGTGTGCGTACTGCTGCAATATTGTTAACGTGAGTCTTGTAAAACCTTCTTTTTACGTTTACTCTCGTGTTAAAAATCTGAATTCTTCTAGAGTTCCTGATCTTCTGGATATGAGTGACTCGTGCTACCATCGAATGAGGTTAGTCT
+
BCDC@CBBBBCBBBDCBBBCEECCCDCBCC::;:CCD=CC?A>ABBCCBB?CCBAA?B@BBCB?B@BBBBAABBB@AAAAA2AA?CBBB>BBBB@BBB@CB>BBBCBA=ACBCA===9=AA;A:==>>=><<8<AAA=>>@>>=<;=><;<899=8:;;;>><@;@@BBAA@@A8==BBB5A=A<>>>>>/=D@@@7@>>>:<99::7:DED/D>>>?;?=CC=D@@@@@@<A<@?@@AD<>>><@@@>A>:8:D><=@@===?>:>?<<=:=@AB=A<>>C==
@ATNG8:03368:06555
GATGGTAGCGCATATCAGCGCAGCCCAGAAGATCAGGAACTCTAGAAGAATTCAGATTTTTAACACGAGAGTAAACGTAAAAAGAAGGTTTTACAAGACTCACGTTAACAATATTGCAGCAGTACGCACACAATCGAAGCGCAGTAAGGATGGCTAGTGTAACTAGCAAGAATACCACGAAAGCAAGAAAAAGAAGTACGCTATTAACTATTAACGTACCTGTCTCTTCCGAAACGAATGAGTACGATGAGAGAGCTCTCTCTATCGAATGAGGTTAGTCT
+
CCCC?B9:;?BCABACDDCCCBBBC=CCD@CCCCCC?B?BFBCBCC@BC?CAGBC@@@@@0@?BBBDCCCFCDD>BB@@AAA2AC?C?BBB:BBCACBABCCC@@?A@CF@CCC?ABCCCCCBCCCCC??@EAGCBB?BBBBCCBB?CACCB?BCDCCBBB@CCCBBB@CC@BAB>@@>>=5?>>;99999.9A?CBAACCBBC>A>ABBB<?<?BCCC@CDCBBDC?B?BBB=B@@=@BAABBBBA??>?>?AABA>>?BBBBBB??;?AA@=@=AAD==
@ATNG8:03368:06591
GATGGTAGCTCTGCTCTGACTCTCGTACTCATTCGTTTCGGAAGAGACAGGTACGTTAATAGTTAATAGCGTACTTCTTTTTCTTGCTTTCGTGGTATTCTTGCTAGTTACACTAGCCATCCTTACTGCGCTTCGATTGTGTGCGTACTGCTGCAATATTGTTAACGTGAGTCTTGTAAAACCTTCTTTTTTACGTTTACTCTCGTGTTAAAAATCTGAATTCTTCTAGAGTTCCTGATCTTCTGGGCTGCGCTGATATGCGCTACCATCGAATGAGGTTAGTCT
+
B<@=?=======B=BCCAA<=>?>>;:;BBAA>ABBC>CB?BACC@??@A496<<<7<8<>@A?C?CBBC<@=55.599==0;A:CBCC?@@AB796B9@A=99:@?C@CCBBBCB@799A<?<@@:99<<<095>>066<659==>999?@@AA:>9:79@=A;@>@;:9===255555&5.5.555555#5559>4;66699995515;;;*566659=1567;:555<@:>;?<<8:?+00AA3A>;;B@@@CCCCCCB:;:?9999??:999=8<8<9=9<
@ATNG8:03321:06600
GATGGTAGCGCGACGAGCGTAGACCCAGAAGATCAGGAACTCTAGAAGAATTCAGATTTTTAACACGAGAGTAAACGTAAAAAGAAGGTTTTACAAGACTCACGTTAACAATATTGCAGCAGTACGCACACAATCGAAGCGCAGTAAGGATGGCTAGTGTAACTAGCAAGAATACCACGAAAGCAAGAAAAAAGAAGTACGCTATTAACTATTAACGTACCTGTCTCTTCCGAAACGAATGAGTACGATGAGATCTCGTGTGCTACCATCGAATGAGGTTAGTCT
+
59<<;?CBBBB;;;BBBBBBBGCBB>BDC@CFDCDD@B@BBCBBBB?CD@D?CBA>????.??CCDCABBBA@@<@@BDCCD5EC?B<A@@7@BCAECCCCBCCC?D?CC?BBB?BBBBDCCCCCCCCCCBB@CCAA>@?CCABAB>C@CBB?BBADCCCA=AAAACB?BB>889>>?CCC<A@>;998888%9A>D999CCAAB8;8:=AA7;6;AAAA>ABAAABB>A?ABB<BCC?BBBCCCBBBBBBAA@@>>9=>==;;:B=A;;:B=BDBB?B?ABAAA
@ATNG8:03325:06624
GATGGTAGTAGTACACTAGTCATACCAGAAGATCAGGAACTCTAGAAGAATTCAGATTTTTAACACGAGAGTAAACGTAAAAAGAAGGTTTTACAAGACTCACGTTAACAATATTGCAGCAGTACGCACACAATCGAAGCGCAGTAAGGATGGCTAGTGTAACTAGCAAGAATACCACGAAAGCAAGAAAAAGAAGTACGCTATTAACTATTAACGTACCTGTCTCTTCCGAAACGAATGAGTACTACTCTCAGAGACACACTACCATCGAATGAGGTTAGTCT
+
888;;?@<A@BCBBCCDBBBBBBCD@CCD?@@BBBB@B@BBD;;;LGMKAC@CCCBBAAA0A>@AABBBCCCCE???@BBBB5BC@C>BBB9BBC?CDCCCCBBB5;5;@<@AA7<<A@;;:CCDBBACBBA8;<;;?AAABBBBB?@?A00-0@AABACC@@A?AAA=AB?BBB?BCBBA=@9979CCCD3BB?9:9AABAAA<A=AAAA=A<AAD;;7;BAAABB@C?BBC>BBB?BBBABADC?>>??>?BBAAAEDB987@<@?>>=99=00,09==;;?
@ATNG8:03325:06636
GATGGTAGTGTCATATGAGAGTGTGTACTCATTCGTTTCGGAAGAGACAGGTACGTTAATAGTTAATAGCGTACTTCTTTTTCTTGCTTTCGTGGTATTCTTGCTAGTTACACTAGCCATCCTTACTGCGCTTCGATTGTGTGCGTACTGCTGCAATATTGTTAACGTGAGTCTTGTAAAACCTTCTTTTTACGTTTACTCTCGTGTTAAAAATCTGAATTCTTCTAGAGTTCCTGATCTTCTGGTATGACTAGTGTACTACTACCATCGAATGAGGTTAGTCT
+
::<>?CCCCABACDCCCDDCEEDCCCCBBC@@=@BBB>BC@C@CDCCCCC@CJCCCAC?BBCC?C@CECCB@@BB?BBCCC5CC@CABB=BBBC?C@@?AGAFCCCCD>@ACCCCCE@CCC=B@CDDCBBBG>BBCC@CCCBCCCCCCCCCC@@@@CCG@CC?C?BBDCCBBBB?ABDDD;C=@=;;:::*:AAAC>BBCCCCBBBB@CGGG3CCCCC@CACC@ECFDC@@>A@CCBDDF@BBB?BEEEBBBBBCDDDCBBBCCC@DCBBB?9:9B?@<BB?@?
@ATNG8:03328:06623
GATGGTAGTATCTGCACACTCTGTCCAGAAGATCAGGAACTCTAGAAGAATTCAGATTTTTAACACGAGAGTAAACGTAAAAAGAAGGTTTTACAAGACTCACGTTAACAATATTGCAGCAGTACGCACACAATCGAAGCGCAGTAAGGATGGCTAGTGTAACTAGCAAGAATACCACGAAAGCAAGAAAAAAGAAGTACGCTATTAACTATTAACGTACCTGTCTCTTCCGAAACGAATGAGTACACATCTCGTGTCGTGCTACCATCGAATGAGGTTAGTCT
+
::;<:BDDA@ACCDCCBBCCCCCCCBCBC?CCCCBB@B@CCGCCBB@BB@C@BCCBBBBB3BADCCCCBBBBBB=AABBBBB5BB=A=@@@7ACC@CBCCICCCC?B@CC@CCC?CCBCBDDDDAABCCC@@;@B;;6;@@CCCBD?CHCCC@BBBBBBCC?BCCAAA?AA=???:=?:::,8<<8999999%9??B?=?A@ACC>;88=>?1818>AAB?BB;;;@@=@>ACG=BBC>@@BBBDCAAABBBBBBBBCBB;;;>>>BAAAB;>A??=??BC??@
@ATNG8:03329:06600
GATGGTAGTAGTACACTAGTCATACCAGAAGATCAGGAACTCTAGAAGAATTCAGATTTTTAACACGAGAGTAAACGTAAAAAGAAGGTTTTTACAAGACTCACGTTAACAATATTGCAGCAGTACGCACACAATCGAAGCGCAGTAAGGATGGCTAGTGTAACTAGCAAGAATACCACGAAAAGCAAGAAAAAAGAAGTACGCTATTAACTATTAACGTACCTGTCTCTTCCGAAACGAATGAGTACTACTCTCAGAGACACACTACCATCGAATGAGGTTAGTCT
+
ACAC?CCBBBA@BCCCCCCCCBBBC@CCC?CCCCAA=A=AACCCCC@CD@D@CB@9:99:*:=@BDBCCCBA@?8=>=>?@@0@B?C@DFFF3CCC@CCCCCCCCD?B?CD?BBB?BBBBBCDCCCCBBBCCD?DBCC>??BBBBBB>C@CAB?BCCCCCCB?BBBABB@BB?9993999999+9<=8999999%9A<@:89BBDDE8;8:=AA6;6;AB@@?@C@@@00+0:;;;9?FD=DGABBBCBBB@@ABBBBBBBBCBB?@@=@@@??;>A@@<?9?A@??
@ATNG8:03337:06641
GATGGTAGTGTCATATGAGAGTGTGTACTCATTCGTTTCTGAAGAGACAGGTACGTTAATAGTTAATAGCGTACTTCTTTTTCTTGCTTTCGTGGTATTCTTGCTAGTTACACTACCCATCCTTACTGCGCTTCGATTGTGTGCGTACTGCTGCAATATTGTTAACGTGAGTCTTGTAAAACCTTCTTTTTACGTTTACTCTCGTGTTAAAAATCTGAATTCTTCTAGAGTTCCTGATCTTCTGGCGCGTATGTATGTCGCCTACCATCGAATGAGGTTAGTCT
+
<<<>?BBBBC>BC>>;@ABBCCCCCFB=;;CC>C:99/9A@@>AAABCCB>A@?@@=B?B@@A@C?@ABCBBBBB:;?@@B2BB>BBBC=BBAB?BBC?CC?BABCBB@BBBBBBCC<ABF7;7;BBBBDDD?DCBB@BCCCCBCCBBBBABABB?AAB>BC>B?B;::@@@=@=?@@CC9C@D???@?@0@BBAC<B@@@@@B;;;5;;;;*;@@;;8;@AA=BBBCBBB?C?CAABBC@BBC?B;;<;;;;;:A@@@AA=ACE?BBBBA<@@;;8;@CCDAA
@ATNG8:03338:06637
GATGGTAGCTCGCTGATGATATCTCCAGAAGATCAGGAACTCTAGAAGAATTCAGATTTTTAACACGAGAGTAAACGTAAAAAGAAGGTTTTACAAGACTCACGTTAACAATATTGCAGCAGTACGCACACAATCGAAGCGCAGTAAGGATGGCTAGTGTAACTAGCAAGAATACCACGAAAGCAAGAAAAAAGAAGTACGCTATTAACTATTAACGTACCTGTCTCTTCCGAAACGAATGAGTACACATCGTCGTGTCGTGCTACCATCGAATGAGGTTAGTCT
+
;><<@BADDDCCCCBBBCBBBBBCC@CCC>BBCBBA=A>AABBCAA=@@;@=AA???A@@2A?BAABBBDBBBA8=:;:999'4=398BBD;CCCACBBCCCD@@?@@CC?BBC@BBAACCCCCJCCCCCCC@CCBB?BBCCCCAB>C@C@@>@BBBBABB@DCBBBC?BB?CCD<==:::,77719899:9%9A?B97:CBEBB=B=@@AA<?<==BBB?CBAAADD>A=ABD>DCC>AABBBCBAACCCCCCBABBDB@??BDE@B@@@D@CCBB?B@BBBBB
@ATNG8:03338:06643
GATGGTAGGACGAGCGTCTGAGAGGTACTCATTCGTTTCGGAAGAGACAGGTACGTTAATAGTTAATAGCGTACTTCTTTTTCTTGCTTTCGTGGTATTCTTGCTAGTTACACTAGCCATCCTTACTGCGCTTCGATTGTGTGCGTACTGCTGCAATATTGTTAACGTGAGTCTTGTAAAACCTTCTTTTTACGTTTACTCTCGTGTTAAAAATCTGAATTCTTCTAGAGTTCCTGATCTTCTGGATACACTCATGTGCACCTACCATCGAATGAGGTTTAGTCT
+
8844.44<.55;9995449<895505==<==@<@<<</55058;===<??;@@<>A4:7:@@B?CAIAAABBCBB=@@@>>,59.599909=:925>949@.59;<@B@A<ACC@@@<@@@4:69::;CCCB=AA;;599>===@>>?C999@@=56657;<29.4499;;@A@9@;?@@2@:>:=??>>,==>@B:@@@A@B;:99=BBBC0?9::929<=<8<;000;<;>;B>>?>C@B?@;A@@@B@BBC9::@:;9>??>9:;999:<<8:-33(3<<55
@ATNG8:03339:06635
GATGGTAGCGCACACATAGATACAGTACTCATTCGTTTCGGAAGAGACAGGTACGTTAATAGTTAATAGCGTACTTCTTTTTCTTGCTTTCGTGGTATTCTTGCTAGTTACACTAGCCATCCTTACTGCGCTTCGATTGTGTGCGTACTGCTGCAATATTGTTAACGTGAGTCTTGTAAAACCTTCTTTTTACGTTTACTCTCGTGTTAAAAATCTGAATTCTTCTAGAGTTCCTGATCTTCTGGAGATATCATCAGCGAGCTACCATCGAATGAGGTTAGTCT
+
788:<ABA;66<<==99:55559;;;;==@@?;===@6==9<6;@9666<7<><55257<<<<8<:;;;;;;<;;544444$446<<>>4::55.59=99;6;;====9=9966;;;=BA@8@:96666<@@99559056==>==666;;@CCCC@999:@=4;4:AA@BBBBA5;;;;;*:;?;:::::*:?:::,59=955666>:@@@@+=<5//)/4::)/////99.4.444:::7::;=@666;<<@BBBCCBBC999@>::9//50//7272//5<=
@ATNG8:03342:06649
GATGGTAGGCACTGCGCACACATCCAGAAGATCAGGAACTCTAGAAGAATTCAGATTTTTAACACGAGAGTAAACGTAAAAAGAAGGTTTTACAAGACTCACGTTAACAATATTGCAGCAGTACGCACACAATCGAAGCGCAGTAAGGATGGCTAGTGTAACTAGCAAGAATACCACGAAAGCAAGAAAAAAGAAGTACGCTATTAACTATTAACGTACCTGTCTCTTCCGAAACGAATGAGTACATAGATATACGTATAGCTACCATCGAATGAGGTTAGTCT
+
8877499:6=<<@A?CAB;;;B@>:C@@?@BBB@A?AACDICCBC?BD@DABBBAAAAA0??CBFCDCCC:::7:@BDDEE1AB@B@DED:CBEDCCCCCCDDC>A?AA>BCE@BBBDCCBCDBCCCBBCC@BBBB@BBCC@@@B?C@CAA>ADCCBCCB?BBABCC?@A<::99====>5<<<9999999%9>;>979BCBAA<@=@?AA<A=BBAAA?CCCABBB>A>BDF>DAA?CCBBBBBBBBBABBBBBAA>>===@??<>>>AA<@?@@<A=@BA>>
@ATNG8:03343:06622
GATGGTAGGCACTGCGCACACATCCCAGAAGATCAGGAACTCTAGAAGAATTCAGATTTTTAACACGAGAGTAAACGTAAAAAGAAGGTTTTACAAGACTCACGTTAACAATATTGCAGCAGTACGCACACAATCGAAGCGCAGTAAGGATGGCTAGTGTAACTAGCAAGAATACCACGAAAGCAAGAAAAAAGAAGTACGCTATTAACTATTAACGTACCTGTCTCTTCCGAAACGAATGAGTACTACTCTCAGAGACACACTACCATCGAATGAGGTTAGTCT
+
::;;=AAA@DC@AA<ABCCBCCCDD=CBC@CCDB@@>A?BCCCCBB?BC@D?BCCBBBBB5B?BCCCCCBCBBB=BBCCEDE2DC@EABBB;BBD@CCCCCCCCC?C@BB?BEF?BABBBCCCCCCCDCCAC>BCCF>AACBABAD?B@BBB?BCCDDDCB?BBAAAD@BB@889<??CCC>A@@;998878%9@;@@@ACCA@@<><>>BA<@=;;@@@<@BBAAAC@B@BBB=BCC@BBBBBBCCBBBBBBCCAA@BBEBD==>=BB???;?A::8:?AABBB
@ATNG8:03344:06603
GATGGTAGTGTGTCTCTGAGAGTAGTACTCATTCGTTTCGGAAGAGACAGGTACGTTAATAGTTAATAGCGTACTTCTTTTTCTTGCTTTCGTGGTATTCTTGCTAGTTACACTAGCCATCCTTACTGCGCTTCGATTGTGTGCGTACTGCTGCAATATTGTTAACGTGAGTCTTGTAAAACCTTCTTTTTACGTTTACTCTCGTGTTAAAAATCTGAATTCTTCTAGAGTTCCTGATCTTCTGGGTGTATCAGCGAGTATCTACCATCGAATGAGGTTAGTCT
+
ABBE@CCCCCAABCBCCCCDCCAABDCCCCCC?CACC>BD@D@CCBBBBC?CBCDD@D@CCCC@C@CCCCCCCCC@ECDDF5BB@CCCF>CCCB;;;C@DE@;;;CBB?CGCCCBCC@CBC@C@CCCCCCBA=@D??=ACBBCC@@AEBBBCBBB@CCC@CB?B@CCCBBBDDDABBBCC7A;@;;;;;;*;C@@@=ABCCBBBCCC?BBBB2BCCBB?B@CC@CCCCCBB?B@BBBDEE?B@BB=BBCCCBBCCCBBBCFFCCC@BBBCC@BC@@>@?ACB@@
@ATNG8:03344:06637
GATGGTAGCGCATATCAGCGCAGCCCAGAAGATCAGGAACCTAGAAGAATTCAGATTTTTAACACGAGAGTAAACGTAAAAAGAAGGTTTTACAAGACTCACGTTAACAATATTGCAGCAGTACGCACACAATCGAAGCGCAGTAAGGATGGCTAGTGTAACTAGCAAGAATACCACGAAAGCAAGAAAAAAGAAGTACGCTATTAACTATTAACGTACCTGTCTCTTCCGAAACGAATGAGTACCTCTCAGACGCTCGTCCTACCATCGAATGAGGTTAGTCT
+
BB;;6;::>@CCBBCCBBBAAA@@@;@CD@CCCCGC@C@B@BCCD@DE@C@CDDCBBBB3B@CCBBBBBB@@@<??@BCCC5CC@C?CCC;BCC@CCBCCCCCC@C@BB?CGE>@@BBFCCCCCCBBABBC@CCBB@B???BCCC?D@BBB?BDCCAAAC?BBBBBB>AA<9898<=999+9??;>@@@@A(@A?D99:BBBBG;?;>@@?6:6;>AAA?AB@@?BC>A?ACE>CBB?BBCBCBB@BBBAAACCCCA??AA:>>A<@>==A<AA@@<@:>CCAA
@ATNG8:03353:06609
GATGGTAGACATATCGTACTCTCTGTACTCATTCGTTTCGGAAGAGACAGGTACGTTAATAGTTAATAGCGTACTTCTTTTTCTTGCTTTCGTTGGTATTTCTTGCTAGTTACACTAGCCATCCTTACTGCGCTTCGATTGTGTGCGTACTGCTGCAATATTGTTAACGTGAGTCTTGTAAAACCTTCTTTTTACGTTTACTCTCGTGTTAAAAATCTGAATTCTTCTAGAGTTCCTGATCTTCTGGGCAGACTCTCACACGCCTACCATCGAATGAGGTTAGTCT
+
CA@A?BBBEABBBCCCCCDBBBCCD@CCCBAA<BBBB=BB@D@B@@A=CC@=ABBC@B?AAAD?C??AABCAA89/37777)8@7CDCC=B:92:39898(77,7;;;??=@BBB>@AA=A@A;A=@@@>>===>@@@@<@ABAAAA;;;@??<<=>:>>><??<?<?BB@?>AAA<??ACB5@594:<>>>/>=9991:;>??>A>8818888(8:;;B>E>>=:>AAA???;@;@BBA@?9?@@A9A;=;;;>>>AA@@@@9<===A;>>><@>>==D<AA;::
@ATNG8:03356:06641
GATGGTAGTATCTGTCTACGAGAGCCAGAAGATCAGGAACTCTAGAAGAATCAGATTTTTTAACACGAGAGTAAACGTAAAAAGAAGGTTTTACAAGACTCACGTTAACAATATTCAGCAGTACGCACACAATCGAAGCGCAGTAAGGATGGCTAGTGTAACTAGCAAGAATACCACGAAAGCAAGAAAAAAGAAGTACGCTATTAAACTATTAAACGTACCTGTCTCTTCCGAAACGAATGAGTACTGTATCTATGTGTGCGCTACCATCGAATGAGGTTAGTCT
+
:455.4;::@?;>;<<556655<;;6;;;5;=666?:>0//7//--055(-////33333#3,339::;;;=<B7<7:6>>>+@>:>:>@@1@<<:;;;;;;;;;:@:<<9;;;9>>=>>?>?@>>AB;;08;>00*/888>847199=?@?BBBBAA@@;@00000;:=9;;;,77;;=6:==<:>?>?>(?C?CC:99><<<188*8>8917;/9;BCC;B<877//)/5:8917783//////9::9888:888:=:::==>::6776680285<9=8=><54
@ATNG8:03363:06624
GATGGTAGACACGTGTGCTCTCTCGTACTCATTCGTTTCGGAAGAGACAGGTACGTTAATAGTTAATAGCGTACTTCTTTTTCTTGCTTTCGTGGTATTCTTGCTAGTTACACTAGCCATCCTTACTGCGCTTCGATTGTGTGCGTACTGCTGCAATATTGTTAACGTGAGTCTTGTAAAACCTTCTTTTTTACGTTTACTCTCGTGTTAAAAATCTGAATTCTTCTAGAGTTCCTGATCTTCTGGACGACGCGCACTGACACTACCATCGAATGAGGTTAGTCT
+
55<>;ACABBDF@<<<<<>@E>CCB965666626DDD>CC:;:;CCCCBB?@@??=6:6;AAA>A>AABBCCBBB?BCCCC2?A;A??>1;C??=@BA?AC599<<;<6=@@ABBBC;?:=7<4::>778?>=?>>==AAA?<<9///====66:7////66163;<??AAAAA;??@AB6@:>9988888%8>///+/>>///<:7;76@>@,=///9597AA<@@@@>>?;@9;;;>>=;;;:;?@<====??;;;>B??>=>@=A;;;>5;;==<A7;;??>
@ATNG8:03366:06607
GATGGTAGGCACTGCGCACACATCCCAGAAGATCAGGCTCTAGAAGAATTCAGATTTTTAACACGAGAGTAAACGTAAAAAGAAGGTTTTAACAAGGATCTCACGTTAACAATATTTGCAGCAGTACGCACACAATCGAAGCGCAGTAAAGGATGGCTAGTGTAACTAGCAAGAATACCACGAAAGCAAGAAAAAGAAGTACGCTATTAACTATTAACGTACCTGTCTCTTCCGAAACGAATGAGTAACGTGTGACGTACGTGAGCTACCATCGAATGAGGTTAGTCT
+
55<>;>CC?B;:9@@@@B;9;@@<;4<9;7;CBABB@CCCAA@B>BC@C@CCD>>>>>0=>BBB@@AGEEDC=BBCBBBB1;960;>>>-0)0:)0)/8;;/07@?6:48<1////(//-555-/.33672229599970598:=:688,88<<C@C??@?BBB?BAAA::18<8;;9687;=9(378/3<<<>.;;2;377<</0/3<67;7739499875189:9>>=694777.8==;;;;<33,3;99::::<<<?@B@777BAB;@????:?@@@:?;?ABAA
@ATNG8:03369:06637
GATGTAGTACATGATAGACGACACCAGAAGATCAGGAACTCTAGAAGAATTCAGATTTTTAACACGAGAGTAAACGTAAAAAGAAGGTTTTACAAGACTCACGTTAACAATATTGCAGCAGTACGCACACAATCGAAGCGCAGTAAGGATGGCTAGTGTAACTAGCAAGAATACCACGAAAAGCAAGAAAAAAGAAGTACGCTATTAACTATTAACGTACCTGTCTCTTCCGAAACGAATGAGTACGTGTGCGACGTGTCTCCTACCATCGAATGAGGTTAGTCT
+
BDAAB@?;@=B@AADBBAB;;;A@=A=B?BCCCCCAD@CBBCBBB@;:7;?A@@>>@@@0>?BCCCCCCCBBC<B;<<BBB0A@=A<@B@9BCJAL;<;DCCBB>B@BB@CBC?BBB@@@CBBBBBCCCDD@CCCC@CCCCCBAB>B@CAA?ACCCBBBC@CDCCBC@CC@@?=1777777-78929899:9%:>9;B<BCCBBB>A=@@@@4:4:BCBAACCCBBBB?B@CBG>BBC@;;;CBABAAAAAACCC??@BBBB?BBB>AABFD=@A??:;5;@B@A
@ATNG8:03322:06684
GATGGTAGATACTCGCTGATACACCCAGAAGATCAGGAACTCTAGAAGAATTCAGATTTTTAACACGAGAGTAAACGTAAAAAGAAGGTTTTACAAGACTCACGTTAACAATATTGCAGCAGTACGCACACAATCGAAGCGCAGTAAGGATGGCTAGTGTAACTAGCAAGAATACCACGAAAGCAAGAAAAAAGAAGTACGCTATTAACTATTAACGTACCTGTCTCTTCCGAAACGAATGAGTACATAGATATACGTATAGCTACCATCGAATGAGGTTAGTCT
+
:::;@A@@BAABA;9:A@>@AA;;;,9=>255999?4:.4::<<=<8==?B?BDCCCCCC/B=?:99A>>8877)77:4444$4;7=8==<0=;;:?B:;9A@:;69=>>;A@@<@@AAB;99@BCBAA@@@;@B@@=@@BBCAA@AG@B;;:;BBBBBBB@ABACBB?CC@BBC?@AA??8=7758CCCCD(@A;999?@>@BA=B;>>>A=B=@@CA@=@AAAA@@=A?BCC=DDB8:9A@AABBBBBCABABBBB???DBB>><;;;AA;==;;7;=BBBBB
@ATNG8:03323:06651
GATGGTAGCTCACGTACGTCACACGTACTCATTCGTTTCGGAAGAGACAGGTACGTTAATAGTTAATAGCGTACTTCTTTTTCTTGCTTTCGTGGTATTCTTGCTAGTTACACTAGCCATCCTTACTGCGCTTCGATTGTGTGCGTACTGCTGCAATATTGTTAACGTGAGTCTTGTAAAACCTTCTTTTTACGTTTACTCTCGTGTTAAAAATCTGAATTCTTCTAGAGTTCCTGATCTTCAGGGTCTCTCTCTCACGCACTACCATCGACGAATAGAAGTCT
+
EFDD?DBBBBB@@ACCBBBBBBCCDCCCCC@@?@CCC>CC@C@CCCCCCC@DDDBB@B?AAAA?B?BABDBBBBB>CBBBB1?=8<:9:.9CDFAAAC@CC9:9ABDC@BAACCCBB>B@D?B?BAAB??<=9=A@@<@@@A@@@@@AAAAA<=><??@<@A<A;@>>?@@B@@;???EE;D6;488888(8>:9:0767///<<<>5;;;;+7;;9@9@<>>>D@@@@@@<A;??ACCB;>>BA:@@?????BBAAAAAA===@=>>>@@AAA<?A==:=?::
@ATNG8:03324:06664
GATAGTAGTACACTAGTCATACCAGAAGATCAGGAACTCTAGAAGAATTCAGATTTTTAACACGAGAGTAAACGTAAAAAGAAGGTTTTACAAGACTCACGTTAACAATATTACAGCAGTACGCACACAATCGAAGCGCAGTAAGGATGGCTAGTGTAACTGGCAAGAATACCACGAAAGCAAGAAAAAGAAGTACGCTATTAACTATTAACGTACCTGTCTCTTCCGAAACGAATGAGTACTACTCTCAGAGACACACTACCATCGAATGAGGTTAGTCT
+
<:<494444999555;;<:566:>==89;;;::.57<>>@>>C:CC@D?A??;;;;;$98B<<A==?;:;;3///9;;;*//,58==>2>=>:=>666;;;?8=8:929>>255::>@@?>@;;;@@@@:00//)///3;<;<8A8@9605:>>@@??=A:;7;C>@A=@@>:===;=599:>BCDAC.AC?CB9788<>>?C?B@?>8=89>?>>=@94499<7?=;BA9>==0733>>A>>>BBBCBBBBBBBB?>??>@7:;<9<7/000+.688@00
@ATNG8:03325:06665
GATGGTAGCACACGAGATCTCATCGTACTCATTCGTTTCGGAAGAGACAGGTACGTTAATAGTTAATAGCGTACTTCTTTTTCTTGCTTTCGTGGTATTCTTGCTAGTTACACTAGCCATCCTTACTGCGCTTCGATTGTGTGCGTACTGCTGCAATATTGTTAACGTGAGTCTTGTAAAACCTTCTTTTTACGTTTACTCTCGTGTTAAAAATCTGAATTCTTCTAGAGTTCCTGATCTTCTGGGCAGACTCTCACACGCCTACCATCGAATGAGGTTAGTCT
+
DBCB?BBCCDCC?A@BBBCDECFEDCBBCCCC@CCCC<BB?A@AFDCCBB?BCCDC=B?BDCC@C?BBCCCCBCB?AABBB2BF@CCCC=BBBB?BBA>AA<?>ABBC?BBAAAAAA>AAA=A?BBAB>:8@=AA?>9?A@@@@@>>>AAA@@@?=>>>=?>:?=A@??@@B>=:=@ACC;B8<788666(8=77819?>>??@>>>07878(8===D=D<?A;@@??>>=;A:AAAA>>688>>4>;;;=;@A@@==>=A7=@A<A=<<@<@@AA<A<AAAA@
@ATNG8:03326:06666
GATGGGTAGCACACGAGATCTCATCGTACTCATTCGTTTCGGAAGAGACAGGTACGTTAATAGTTAATAGCGTACTTCTTTTTCTTGCTTTCGTGGTATTCTTGCTAGTTACACTAGCCATCCTTACTGCGCTTCGATTGTGTGCGTCTGCTGCAATATTGTTAACGTGAGTCTTGTAAAACCTTCTTTTTACGTTTACTCTCGTGTTAAAAATCTGAATTCTTCTAGAGTTCCTGATCTTCTGGTATACACACTCGCTCGCTACATCGAATGAGGTTAGTCT
+
BA?@@;@:?BBBAA@@BC@AABABCD?@@BC@@>@CCC>CC@CACDDCCCC@DBBCBAEACBBD@D?BACCCBBBC?BCBBB3CB@BBBB=BBCC?BBB@CB<???BBB?BBBBB@@A?BBB@B@BB@BB@A?;>@AA;>>><=<=A>>>A?>>><@>>;8718:??@AADB@@:???DD5B=B<:::::):=<<<3;:9688<<=>:>?>>/>>??D<C<@@=A>>>@@@=A<AA?@@A=>>>;>>888A@@>>>A???B>>>@>::<;7///<6;7=<89>
@ATNG8:03328:06661
GATGGTAGCAGACGTGACAGAGCGCCAGAAGATCAGGAACTCTAGAAGAATTCAGATTTTTAACACGAGAGTAAACGTAAAAAGAAGGTTTTACAAGACTCACGTTAACAATATTGCAGCAGTACGCACACAATCGAAGCGCAGTAAGGATGGCTAGTGTAACTAGCAAGAATACCACGAAAGCAAGAAAAAAGAAGTACGCTATTAACTATTGACGTACCTGTCTCTTCCGAAACGAATGAGTACGAGAGTCAGAGCAGAGCTACCATCGAATGAGGTTAGTCT
+
44:>:?DCACA<>==<A<666CCFC=;;649=9;;;8=8@??9;9B>B@?C=>?><;===,=<@AABBBDEAAB=??AEMME3BC@C>BBB<BCC@CABBCCCCD@C@CC@BBB@BBCCDDCCCBBBECCBB?BC@?>ACCCCCCD?C@BBB@BCCCCCBB?BBBBCC?BB?BBB>BABBC>A@>;::9999%9@@C>??CCCCB8;7:A@@;?BCBAAB?ABCCBBB?A>AAA<ACC@???BCCCDBAAABCDBBBBBBBBACCD?C@@<A=BC@@=?>AB?@?
@ATNG8:03329:06654
GATGGTAGCATCATGCATATCTCACCAGAAGATCAGGAACTCTAGAAGAATTCAGATTTTTAACACGAGAGTAAACGTAAAAAGAAGGTTTTACAAGGCTCACGTTAACAATATTGCAGCAGTACGCACACAATCGAAGCGCAGTAAGGATGGCTAGTGTAACTAGCAAGAATACCACGAAAGCAAGAAAAAGAAGTACGCTATTAACTATTAACGTACCTGTCTCTTCCGAAACGAATGAGTACTGCGTCTCACTCTCGCCTACCATCGAATGAGGTTAGTCT
+
CCBB?BCCBCCCCBBACBCCEDDDD?CCC@CCBB:;:;@DCCBBBC?CC?B?BBBBBBBB3B?BCCCAAACBBC>??@BBBB2BB?B@CGG;CCC?B@CBCCCBB?DAHCECCC@CDDBBBBBCCBBBAAAA?CADD@CCBBBBCC?C@CCB?BBCDCCBB?BCCCCC?CC@CCC>AA::9-7<;6;<=<=.9817ACFCCCCD<?<@CCD<?>?BBBB?BBBDBA>:><@AA:>BB@DCCBAA@CCCB@@?BDBBACCCC?BBB?BCBBB@BBAA=@?BAAAB
@ATNG8:03334:06678
GATGGTAGCAGTCGTGACAGAGCGCCAGAAGATCAGGAACTCTAGAAGAATTCAGATTTTTAACACGAGAGTAAACGTAAAAAGAAGGTTTTACAAGACTCACGTTAACAATATTGCAGCAGTACGCACACAATCGAAGCGCAGTAAGGATGGCTAGTGTAACTAGCAAGAATACCACGAAAGCAAGAAAAAAGAAGTACGCTATTAACTATTAACGTACCTGTCTCTTCCGAAAACGAATGAGTACAGAGAGTACGATATGTCTACATCGAATGAGGTTAGTCT
+
>>>>:<666>>>?@?<A;B@@ACCH?ABB@CCCCCB@DADBBBE@@:=@2919==87777'338<;8;><?98:,99;@>@@+>=5:.555&59=:?CCCCCB;;8;>AA>@@@=AACBBDDBDCFCCB@;;6;A@B?BBBBBBBB?B<@@@<@??>@????@@A889>AA>798=@?>@?8@9930@@@@@'@?=/0/>?BB@?=C<@@88.89==BBA?AAA@??@9=89999-99818@A@AADAAABB>??C???BAAA??:98///83/..6396<6557
@ATNG8:03337:06686
GATGGTAGATACTCGCTGATACACCCAGAAGATCAGGAACTCTAGAAGAATTCAGATTTTTAACACGAGAGTAAACGTAAAAAGAAGGTTTTACAAGACTCACGTTAACAATATTGCAGCAGTACGCACACAATCGAAGCGCAGTAAGGATGGCTAGTGTAACTAGCAAGAATACCACGAAAGCAAGAAAAAAGAAGTACGCTATTAACTATTAACGTACCTGTCTCTTCCGAAACGAATGAGTACGAGAGTCAGAGCAGAGCTACCATCGAATCCTCTTAGTCT
+
BB>A@CCBBBCCCBBBBBBBABCCC?CCC@CBCCBB>B@CBBBCDC@BB?B@CAA98888.9?BBBBCDCC999,9?:;<<;);?=C499:*9@@=BCCCBBBMG@C>BB?BBB?BAAABBBBCCCCBBBBB?DC@A>AABBBBBC?C?CBB?BBBBCCCC?BBB?@@@AA>B??:?A99:27;;9889999%9?<@???BCBBB?B;>>?@<>;>ABBB@CCCCCCC?B?AAD>CCD=??CDCBB9:99???CCCBAABBBBBBB@B==>@;??<;;<<@BB99
@ATNG8:03338:06698
GATGGTAGTCTCAGATAGTCTATAGTACTCATTCGTTTCGGAAGAGACAGGTACGTTAATAGTTAATAGCGTACTTCTTTTTCTTGCTTTCGTGGTATTCTTGCTAGTTACACTAGCCATCCTTACTGCGCTTCGATTGTGTGCGTACTGCTGCAATATTGTTAACGTGAGTCTTGTAAAACCTTCTTTTTACGTTTACTCTCGTGTTAAAAATCTGAATTCTTCTAGAGTTCCTGATCTTCTGGTATGACTAGTGTACTACTACCATCGAATGAGGTTAGTCT
+
7:9:6;99<<<<666???;AAA;<C@A;9559.49;:)9C9@:A;=@<6626;;;@<@;=<<<:?<@????>>==054:::$49.48;=7>>>>266>7;;:?CCCCB@BBECCBCC?AA@<@5;;A@BBBCADAAA?BCCBABCCBBBCCCBCB?@@@?BB?BDA@@BBBBBD@CCCCC8B=B>?@@AA0@CCCG>GCFCCCFBBB@CDDD5CCBCCAC?@@?CCCBCBB?B?CBBCBA?A;<7;CCBBAAAAABDBBBB@@@B89:BBD=:99?<@@AAA@@
@ATNG8:03340:06651
GATGGTAGTATATCGCGTCGCTATCCAGAAGATCAGGAACTCTAGAAGAATTCAGATTTTTAACACGAGAGTAAACGTAAAAAGAAGGTTTTACAAGACTCACGTTAACAATATTGCAGCAGTACGCACACAATCGAAGCGCAGTAAGGATGGCTAGTGTAACTAGCAAGAATACCACGAAAGCAAGAAAAAAGAAGTACGCTATTAACTATTAACGTACCTGTCTCTTCCGAAACGAATGAGTACTATAGACTATCTGAGACTACCATCGAATGAGGTTAGTCT
+
BCCC@BCADCBBBBBDBBBBCCBBB=B?@<@BBBBB@B@CCCCCCD@CC?B?CDCBCBBB5B?CCDCDCCC???:>?@CCCC5@@=@@BAA9BBA>BCCCCCCCB?B?CC@CCC?BBBBBBDBEBDBBBBCC?CBCB>AAA@AA@B?D@DBA>BBBCCCCA@?AAACB@AB@@>?>??DCC=A?=8998888%9A>B9:9CCB@@=?=?@AA:>:>BCCB@CCCBBBG?B?BCB=BAA>ABBBCCACABBBBBABCCCC@@ABBBB?ABBBD>@A??=>?CCA:9
@ATNG8:03342:06669
GATGGTAGTGTGTCTCTGAGAGTAGTACTCATTCGTTTCGGAAGAGACAGGTACGTTAATAGTTAATAGCGTACTTCTTTTTCTTGCTTTCGTGGTATTCTTGCTAGTTACACTAGCCATCCTTACTGCGCTTCGATTGTGTGCGTACTGCTGCAATATTGTTAACGTGAGTCTTGTAAAACCTTCTTTTTACGTTTACTCTCGTGTTAAAAATCTGAATTCTTCTAGAGTTCCTGATCTTCTGGACGACGCGCACTGACACTAATCGAATGAGGTTAGTCT
+
ABBC?BBBBBCCCCBABDCCCBBBCAAABB;;8;A@B>@@?@@@@ACBCD@HBCBB@CAEB<;7;=AAA@=9:5<555559$5=4955909BCB6;:B=BH?BBBCDD?CCDCCCCC@BCB@C?CCCDCCA@<@?BB?CBCCDCBBBCCBCCBBB?BBB?BB@B>BBCBBBCBB?BAAAA:B?C@CCDCC5CBBCC>BBBBCCCCCD@CCCC5CEBCC@C@CC@CCCBBBD@D@BBBCB@<@@@=@A9::BBBCECBBCCCCCC@CCCCABBBB?A?CD:::
@ATNG8:03343:06654
GATGGTAGCTCTGCTCTGACTCTCGTACTCATTCGTTTCGGAAGAGACAGGTACGTTAATATGTTAATAGCGTAACTTCTTTTTTCTTTGCTTTCGTGGTATTTCTTGCTAGTTACACTAGCCATCCTTACTGCGCTTCGATTGTGTGCGTACTGCTGCAATATTGTTAACGTGAGTCTTGTAAAAACCTTCTTTTTACGTTTACTCTCGTGTTAAAAATCTGAATTCTTCTAGAGTTCCTGATCTTCTGGTGTCTGATCTGTATCACTACCATCGAATGAGGTTAGTCT
+
::9:?@009;;;=BDDBBBCBAABA;9999492;?<=3@@?B?BB;;6@<8@@?;;2579;55548399::<<<8;;5555555#5::15555)59;>7<555)5<.5555;<166;<::9949999=6>@><@@>>:>;@@;>>>495==9999;;;::.5666;;8=5;;:::;<<;7844444$47;.55===);;>>>4B994994555.5555$5////)/4::5/-////927299;<::4954.449999:<<?>@@AB@@AAB=@@A@@;@BAB?B?@@@@@
@ATNG8:03344:06671
GATGGTAGGCACTGCGCACACATCCCAGAAGATCAGGAACTCTAGAAGAATTCAGATTTTTAACACGAGAGTAAACGTAAAAAGAAGGTTTTACAAGACTCACGTTAACAATATTGCAGCAGTACGCACACAATCGAAGCGCAGTAAGGATGGCTAGTGTAACTAGCAAGAATACCACGAAAGCAAGAAAAAGAAGTACGCTATTAACTATTAACGTACCTGTCTCTTCCGAAACGAATGAGTACATAGATATACGTATAGCTACCATCGAATGAGGTTAGTCT
+
<<<>@AA<7;;:::<595<@@;96:.9?@9=>995<8>:<<A@A?@>AA=A7;;BBBDEE5A>?@@@@ABBBBB9??AAABB5CB?C?BBB=BCJ?B;;;CCBBC>B>BB?BCD?BCBDEHCHCCBBB@@@@>ABBB@BDBBBCCD@D@C;;:;CCBBBAA>ABBBDE>AA????@EBBDD=BBA=@@@@@,<>;9787A?<;=4:365561518>BCD@BAA??9949;@@C=AAA9:9ABAABBBCBBABABB@AA==>AAA@<;;;AA1988808:>=?;;
@ATNG8:03346:06658
GATGGTAGGAGACACGTCGCACACGTACTCATTCGTTTCGGAAGAGACAGGTACGTTAATAGTTAATAGCGTACTTCTTTTTTCTTGCTTTCGTGGTATTCTTGCTAGTTACACTAGCCATCCTTACTGCGCTTCGATTGTGTGCGTACTGCTGCAATATTGTTAACGTGAGTCTTGTAAAACCTTCTTTTTACGTTTACTCTCGTGTTAAAAAATCTGAATTCTTCTAGAGTTCCTGATCTTCTGGGCTGCGCTGATATGCGCTACCATCGAATGAGGTTAGTCT
+
BADC?BBC@CDCDCBBCCCCB@AA@ABB@CCC?B<<;0:D9@:AB>=>@@=AABBC@B?CCBA?B=A@@?B?:9>6899999#3717AB@9AB::6:9A>AB?BCCCBB>AABAABBB?CBB??;>>??B???;@ABC<@;;:;;;=====??===<==><@@<@<@;;;>>???:88888,89>:?????.78>>?167;;@@===>1/////$////<5;4??<==<<6778<8=A@@@A;@@@D;A;;;B===?>>AB>==>;;5;;;;;<;<;@<?8>==>>
@ATNG8:03346:06697
GATGGTAGTGCGTGAGAGAGAGACCCAGAAGATCAGGAACTCTAGAAGAATTCAGATTTTTAACACGAGAGTAAACGTTAAAAGAAGGTTTTACAAGACTCACGTTAACAATATTGCAGCAGTACGCACACAATCGAAGCGCAGTAAGGATGGCTAGTGTAACTAGCAAGAATACCACGAAAGCAAGAAAAAGAAGTACGCTATTAACTATTAACGTACCTGTCTCTTCCGAAACGAATGAGTACATAGATATACGTATAGCTACCATCGAATGAGGTTAGTCT
+
@<<>?BCBCDDCDBCBBBCCCCAAA>BIGGDDDDBC@C@BBBCBAA?AC@D@CBB>>=>>.>?BCCCCAAABBB=AAB?BBB;BC@D@CDD;DCC@CCCCCCCCC@C@BB?ACD?AABBBCCCCCCCCCCCB?BB??<@BBCBCAC@F@D@@>@CBBBCCC=BBABBB?AB=BBB999BBA=A@@:?@??@2AD?C?>?BCCCC<>=???>6;6;@BBB@BEBBBCC?A>ACC>CCC?BABBAABBCB@@?ACADCAAA>??A@@9@;==@<@@>>;@=AB>>>
@ATNG8:03347:06660
GATGGTAGTGCGTGAGAGAGAGACCCAGAAGATCAGGAACTCTAGAAGAATTCAGATTTTTAACACGAGAGTAAACGTAAAAAGAAGGTTTTACAAGACTCACGTTAACAATATTGCAGCAGTACGCACACAATCGAAGCGCAGTAAGGATGGCTAGTGTAACTAGCAAGAATACCACGAAAGCAAGAAAAAAGAAGTACGCTATTAACTATTAACGTACCTGTCTCTTCCGAAACGAATGAGTACGTGTGACGTACGTGAGCTACCATCGAATGAGGTTAGTCT
+
BBA@?BDCBBBDDBBBCCCCCCAAA?CCEADEDDBB@CADCBBCDD@BA=A?BCCACCCC3C>BBCBBBBC@@@;@BCCDDG0GD@D?BBC9DCCACBBBCCCDC?C?CC@CAB?CBAABBBECCCCCCCBB>ACBB>AABBCCCC@D@D@B?BCCCCCCC?CCAACA>BB@??>;>>??=8>>?:998889%9@<@999BBCDD=A=A?BE;?;?ACCC@CCCAACC<?=?BB>CCC?BBBBCCCBBBBBAAACCCBAAAAACCC?BAABB@CBAA=B?BBAA@
@ATNG8:03348:06654
GATGGTAGACACGTGTGCTCTCTCGTACTCATTCGTTTCGGAAGAGACAGGTACGTTAATAGTTAATAGCGTACTTCTTTTTCTTGCTTTCGTGGTATTCTTGCTAGTTACACTAGCCATCCTTACTGCGCTTCGATTGTGTGCGTACTGCTGCAATATTGTTAACGTGAGTCTTGTAAAACCTTCTTTTTACGTTTACTCTCGTGTTAAAAATCTGAATTCTTCTAGAGTTCCTGATCTTCTGGACAGAGTGTGCAGATACTACCATCGAATGAGGTTAGTCT
+
CCC>?BCCCDC;;9CBBBCCDFCECBCBCCCCACBCC>BB@C@CBBDCBB?CBB@@>@>AABB?B@BCBBBBBBB@BBBBB3BC8EBBA<BEED@B??<>A8?????@9??CCBBBC?A==<A<A@@@@AA@<AAAA<@@A===>A@@>AA<==A=>>>=??<@<@@@@??>>>:;;;CC;D:=498888(8>::;1::=888;;:;=BBBC/>>>=@<@<??=AAA?>==;>:77///<+//;5;>>?989?===@>?>@@@AB=B??@A;::::7:=AA>::
@ATNG8:03348:06676
GATGGTAGAGAGAGCTCTCTCATCGTACTCATTCGTTTCGGAAGAGACAGGTACGTTAATAGTTAATAGCGTACTTCTTTTTCTTGCTTTCGTGGTATTCTTGCTAGTTACACTAGCCATCCTTACTGCGCTTCGATTGTGTGCGTACTGCTGCAATATTGTTAACGTGAGTCTTGTAAAACCTTCTTTTTACGTTTACTCTCGTGTTAAAAATCTGAATTCTTCTAGAGTTCCTGATCTTCTGGGCTGCGCTGATATGCGCTACCATCGAATGAGGTTAGTCT
+
CC@A?A;@DDCBAABBBBCCCCCIDA@ABCA@=ABAA9<;296@CABBBB@CDCCC?B@BCCE@C:99BBBBB<@??????.?><?BDC:??@@;??@;>@<??>?@A:@?????AA?CB@=B<>>>@@===;@?AA=AA@@@;;;>>@>A<<:;5;::4:=9>:==>A????@=AADDD;E:=9=>=>=.;;=BD:;;;>>>==;;7;FDE/>;;;D=B<??;@?AA>>=<@<@??>>B:99=@6=///<<77;;;===??===:>>>BB=A???<@<>>===
@ATNG8:03349:06660
GATGGTAGCAGACGTGACAGAGCGCCAGAAGATCAGGAATTCTAGAAGAATTCAGATTTTTAACACGAGAGTAAACGTAAAAAGAAGGTTTTACAAGACTCACGTTAACAATATTGCAGCAGTACGCACACAATCGAAGCGCAGTAAAGGATGGCTAGTGTAACTAGCAAGAATACCACGAAAGCAAGAAAAAGAAGTACGCTATTAACTATTAACGTACCTGTCTCTTCCGAAACGAATGAGTACGATGAGATCTCGTGTGCTACCATCGAATGAGGTTAGTCT
+
44::7::?@;;9AB=CBBCBBCBCC=AAC?BB@@00,0;@;====A<@B>B=AA@@@AAA+=>=BB<@@==?=@5;:00000$//(/0666.66959?;A773;>4<7;A<@@@;??A@@???>>?AA???A:?>?A<:8;>::888(8187A>BBAAACCC?AAAABB?BB?BDC=@?CCC:@><878898(82+29699;<=>;>:>@>>;>:=<678=@@@B>>==B====4<9:4:;;=00/??@=A@@;;;====::;>=A=AA>==;>>>>9=:=????
@ATNG8:03350:06688
GATGGTAGAGTATCATGTGTATCTCCAGAAGATCAGGAACTCTAGAAGAATTCAGATTTTTAACACGAGAGTAAACGTAAAAAGAAGGTTTTACAAGACTCACGTTAACAATATTGCAGCAGTACGCACACAATCGAAGCGCAGTAAGGATGGCTAGTGTAACTAGCAAGAATACCACGAAAGCAAGAAAAAGAAGTACGCTATTAACTATTAACGTACCTGTCTCTTCCGAAACGAATGAGTACACATCGTCGTGTCGTGCTACCATCGAATGAGGTTAGTCT
+
?@A<:B@A@BBBBCDAABA;;;BBB>B@@<@AA@@@?AACCBBB@@;@A5;59?<==>>>+>@CCCCCCCDCFE<CB;;;;;*9E?C=BBB9BCCACCDDCCC@@>A?BB@C@?=@BBABBDBBBCCCCCCD@BBAB:;;DCBBCC@E?AA@>@CCBCBBC?BCA:;:?BB=ABB=A@CCC>C::99BCCC3CC?BAABCCCBB?B?BBBC??;>?CCC@CC@@@??4:7:CD?CDDA@AACBB@???AAABCBBBBAA;;;??A?BAABC@CAAA?B?BBCBB
@ATNG8:03352:06682
GATGGTAGACACGTGTGCTCTCTCGTACTCATTCGTTTCGGAAGAGACATGTACGTTAATAGTTAATAGCGTACTTCTTTTTCTTGCTTTCGTGGTATTCTTGCTAGTTACACTAGCCATCCTTACTGCGCTTCGATTGTGTGCGTACTGCTGCAATATTGTTAACGTGAGTCTTGTAAAACCTTCTTTTTACGTTTACTCTCGTGTTAAAAATCTGAATTCTTCTAGAGTTCCTGATCTTCTGGACAGAGTGTGCAGATACTACCATCGAATGAGGTTAGTCT
+
:?95;<CBBCD@@@CAAADGCCCCBBABCCBD@CFDE?CC?A?@AABB;;;ACC@@>@?AABB?B@CBCBCBBBB@BCCCC5CCABBBF>CBBB@BAA=AB?BBCDDDAECEBBBCC?BBC@C@CC@A?BAA=ABCD?@@CCCCCCFDCCCBBBD@DBC@BDAB@BCBBCBBCC@BBBCC;C?B>@@@@@,>@AAA:@@@@BBCBBC@CCCC2CBBBB>B>BC@CCBCDCC?C?BBBCCC@BBB@CCBBBBBBBBCCJEDCCCCDABBBBB?ACBB@B@CCCBB
@ATNG8:03359:06694
GATTAGCACGACACGACGATGTGTACTCATTCGTTTCGGAAGAGACAGGTACGTTAATAGTTAATAGCGTACTTCCTTTTCTTGCTTTCGTGGTATTCTTGCTAGTTACACTAGCCATCCTTACTGCGCTTCGATTGTGTGCGTACTGCTGCAATATTTTAACGTGAGTCTTGTAAAACCTTCTTTTTACGTTTACTCTCGTGTTAAAAATCTGAATTCTTCTAGAGTTCCTGATCTTCTGGACAGAGTGTGCAGATACTACCATCGAATGAGGTTAGTCT
+
CCC?BBBBFBBCBB;59556:?BBBBDBBA>ABBB>BC@C@CCCCCCC?DDDCD?B?CCCC@B?BCCCCCCBB?A?CDD9BC?BBA@5A@@@@ECB?AB8:::A??<?BBFCCBA:>>C>B>BBBBBB@@<AA>><>>>A>>>AA@>>>BAAB;>>?BB6?<?B???AGDC@C;<;;6;>B@@@@@@0@BBCC>CCECCBBCCC?BBBB5B@A@C@C?BB@BCDBBBB>A>ADBBCC<??A@DDCDCBBBCBBBBCBBBCCB?BBCBC@???C?A<AB>88
@ATNG8:03362:06661
GATGGTAGTACATGATAGACGACACCAGAAGATCAGGAACTCTAGAAGAATTCAGATTTTTAACACGAGAGTAAACGTAAAAAGAAGGTTTTACAAGACTCACGTTAACAATATTGCAGCAGTACGCACACAATCGAAGCGCAGTAAGGATGGCTAGTGTAACTAGCAAGAATACCACGAAAGCAAGAAAAAGAAGTACGCTATTAACTATTAACGTACCTGTCTCTTCCGAAACGAATGAGTACTATGTAGAGCTCTATACATCGAATGAGGTTAGTCT
+
CCCC@CCBBBBBCBBBBBCDCBBCC@CCD@CCCCBB@B@CCEBBBB@BC@C?B@A>???@1@@JDCCCAAABCG>CAA@@@@2@C>D4;;;*;A@<?BCACCCCC?B?BC@CBB?BCCCCAAACCDDCBBBD@GEAA>@BBBBBBC@DACCC?CCCCB@BC@DBAACC?BB?BBB<>>===5?<=;99999(9@?AA@ACCCBB>A>ABCC<?>?EDBB@BCBBBBB?B@BBB>BCE@CCCDCBCABABBBBAAAABAAAAACCAAA?B@>><>;?BA@?
@ATNG8:03365:06694
GATGGTAGTATCTGCACACTCTGTCCAGAAGATCAGGAACTCTAGAAGAATTCAGATTTTTAACACGAGAGTAAACGTAAAAAGAAGGTTTTACAAGACTCACGTTAACAATATTGCAGCAGTACGCACACAATCGAAGCGCAGTAAGGATGGCTAGTGTAACTAGCAAGAATACCACGAAAGCAAGAAAAAAGAAGTACGCTATTAACTATTAACGTACCTGTCTCTTCCGAAACGAATGAGTACTATAGACTATCTGAGACTACCATCGAATGAGGTTAGTCT
+
88:;7@CCCCBBBCCC@AACCCCEDACBB?CB@BAA?AAFCCCCCC@CC?B?@@?=????.?=ABBBBBCCBBB>BBBBBBB2@@<@<@@@9ACDADCCCCECCG?B=9969;;=BCC@@@EIGJCCCCCCB@CCCC?BAAACCDD?C?BBC?CCAAACCC?CAA????BD@>>?<??AAC<@>>;999999%9?;A98:DDCDC?A:??AA;@;@ABBC?CCBBBCB?B?BBD>CAA>ABBBBBBB@AACCAAACCBCBBBDBCC?BBBCC?CBBB?B@BCAAA
@ATNG8:03326:06706
GATGGTAGCACGAGTCACTCATATCCAGAAGATCAGGAACTCTAGAAGAATTCAGATTTTTAACACGAGAGTAAACGTAAAAAGAAGGTTTTACATGACTCACGTTAACAATATTGCAGCAGTACGCACACAATCGAAGCGCAGTAAGGATGGCTAGTGTAACTAGCAAGAATACCACGAAAGCAAGAAAAAAGAAGTACGCTATTAACTATTAACGTACCTGTCTCTTCCGAAACGAATGAGTGCGATGAGATCTCGTGTGCTACCATCGAATGAGGTTAGTCT
+
88;<9ABBBBBBCCDCBBBDC@@@C:BBB@BACC;:9;?BBB;;;C@CE@E@BBAAADDD5C>AABAAABBBBC=?=?:999'::5:8=>B9BBCCAA@BAAB;;8;?CC@C;;:<FGDFCHCBBBCCCBCB?BA@?;@@A@BBBB?B@E:::;DDDBBBB@BBB998?BB=BBB<@@999,7<<8889999%:?;@?@;AAAAA<@;??BC<?<>>B?@;@@@@@BC@C?BBD>CBB?BBBCBBBDBBBBBBCBBAA@A>>>ACD<?>>>><@BAA>A@CDB@@
@ATNG8:03326:06727
GATGGTAGGCGTGTGAGAGTCTGCCCAGAAGATCAGGAACTCTAGAAGAATTCAGATTTTTAACACGAGAGTAAACGTAAAAAGAAGGTTTTACAAGACTCACGTTAACAATATTGCAGCAGTACGCACACAATCGAAGCGCAGTAAGGATGGCTAGTGTAACTAGCAAGAATACCACGAAAGCAAGAAAAAGAAGTACGCTATTAACTATTAACGTACCTGTCTCTTCCGAAACGAATGAGTACTGCGTCTCACTCTCGCCTACATCGAATGAGGTTAGTCT
+
CCBB?BED@BCCCBDCCCCAB@A@B7CED@BCCCAA?A?BBCCCCD@BB>B@DBB:::::*:@BCCCCDBCBBA9?@78888)8>9>8???5?BC?C9:9BFBBB?A?BD???>8;:@@@AD@>>@@A@>>>:>;;;7;===@@;;7;<A8999AABBCCD?CCCBBA?AC?CCC>BA778*9992:ABBB3BC@BAA@@?@??<><>A??<>:>>;9<;CC=>;=<:?<?981:00*0==>0:9???B?>?A===>>>@@;>>>AACAA7;;>=;><:;;>=
@ATNG8:03327:06730
GATGGTAGTGTCATATGAGAGTGTGTACTCATTCGTTTCGGAAGAGACAGGTACGTTAATAGTTAATAGCGTACTTCTTTTTCTTGCTTTCGTGGTATTCTTGCTAGTTACACTAGCCATCCTTACTGCGCTTCGATTGTGTGCGTACTGCTGCAATATTGTTAACGTGAGTCTTGTAAAACCTTCTTTTTACGTTTACTCTCGTGTTAAAAATCTGAATTCTTCTAGAGTTCCTGATCTTCTGGATAGCGACGCGATATACTACCATCGAATGAGGTTTAGGCT
+
@AA=?BCCCEBBB@BACCCCCEDCCCBBBBBA>B@@@;@C>B@BCCEBBBAIDCCC@B@DCCC@CACBBCBBBCD@BCEGE5CB?BBCC?CCCD@CDC@CC;;;BHHJ?BCFCBBBC@CDC@CACBAB@AAA?BBDD@CBBBCCDCBBCCCBBBC@CBB?BD@C@CCCBBCCDE?BCBBB;B@E=@@BBB2BBBBE;;;C@@@BBBA=@AAA0AA@BA>A?BB?BCBECCD?C@CCCCBB@BCC@BBBBDCCBCC9:9@BBCBBB@BBBBD=@@<0,..*.8*..
@ATNG8:03331:06701
GATGGTAGAGAGAGCTCTCTCATCGTACTCATTCGTTTCGGAAGAGACAGGTACGTTAATAGTTAATAGCGTACTTCTTTTTCTTGCTTTCGTGGTATTCTTGCTAGTTACACTAGCCATCCTTACTGCGCTTGATTGTGTGCGTACTGCTGCAATATTGTTAACGTGAGTCTTGTAGAACCTTCTTTTCACGTTTACTCTCGTGTTAAAAATCTGAATTCTTCTAGAGTTCCTGATCTTCTGGGTGCGCTACAGTCTCTCTACCATCGAATGAGGTTAGTCT
+
99::;><@AA;;:@:;@BABCCCCCBBCBCCB@CCCJ?CD@C@BCCCCCC@CCBCB@C@CDBA?B8;;CCC???A>@@@@@.;>=ABED=BBBE?BBA=@A59:?BBC?BBBB???B?AA==A=@BA;;;>B<@@B:==@@CCA:::A==:;:>8=<;6<=0718?@@>>>AA:==???>D=B:8877,7=>?BB:>>>?BAA;;;=BBBB/?=>>B<A=??<@AE>>=@<@;>>;;;=5;;;;1;>>>?>>>?????@AAA>>;>:<<<1///:5:9=@==@
@ATNG8:03331:06733
GATGGTAGAGTACAGTGTAGTAGACCAGAAGATCAGGAACTCTAGAAGAATTCAGATTTTTAACACGAGAGTAAACGTAAAAACAAGGTTTTACAAGACTCACGTTAACAATATTGCAGCAGTACGCACACAATCGAAGCGCAGTAAGGATGGCTAGTGTAACTAGCAAGAATACCACGAAAGCAAGAAAAAGAAGTACGCTATTAACTATTAACGTACCTGTCTCTTCCGAAACGAATGAGTACACACTCTCATATGACACTACCATCGAATGAGGTTAGTCT
+
99:;:?=ABBB@<;;555;555555.59<49777/0)/5://444;.348;7;=///;;;)9+///66783333(3344999(9<7<7<==0<<<6;;;;9;;00,/59969=??CBBBBCBCCDCCAA@BC?BBBB>AAAACCBC?B?B;;8;BCCCCCB@BBCCBC?BB>???@DA???8???;?BDDC2BB?A988CCB>@;@:>?AD=C===B@@=@AAABBB?B=@@E?BBC9::AAABBA@AAABAACD>>ABBBBBBF?BA@?@99:9A:@=9::AA
@ATNG8:03333:06716
GATGGTAGGCGAGAGTGAGACGCAGTACTCATTCGTTTCGGAAGAGACAGGTACGTTAATAGTTAATAGCGTACTTCTTTTTCTTGCTTTCGTGGTATTCTTGCTAGTTACACTAGCCATCCTTACTGCGCTTCGATTGTGTGCGTACTGCTGCAATATTGTTAACGTGAGTCTTGTAAAACCTTCTTTTTACGTTTACTCTCGTGTTAAAAATCTGAATTCTTCTAGAGTTCCTGATCTTCTGGCGCTCTGTCACGTCTGCTACCATCGAATGAGGTTAGTCT
+
@@CC?BBCADCAA;;6@@CCCCBBBCCAAAAA?ADDD=CC@D@BBBBBBB?CDBAB?B?BBCC@C@CAAACCBBC@BBABB2BB@BBCC=BBBB?AA@=??=?BBBBB?AABCCCBA>ABA;?:>B>>>>==<@AAD:=?C==>??@@A@@>>>@=@@@>;;8;=AAA@@@???:===>>3?=D;>>>>=/==:::3;=>>?A?=>><AAAA/AB@@@<@=AA;===B=>==C<A=>>AA:=>@;99:>>??@AAAAA?==>>>>;=>@AD;?>>>:@<@CBBB
@ATNG8:03335:06703
GATGGTAGGCGACATACATACGCGCCAGAAGATCAGGAACTCTAGAAGAATTCATATTTTTAACACGAGAGTAAACGTAAAAAGAAGGTTTTACAAGACTCACGTTAACAATATTGCAGCAGTACGCACACAATCGAAGCGCAGTAAGGATGGCTAGTGTAACTAGCAAGAATACCACGAAAGCAAGAAAAAAGAAGTACGCTATTAACTATTAACGTACCTGTCTCTTCCGAAACGAATGAGTACGATGAGAGAGCTCTCTCTACCATCGAATGAGGTTAGTCT
+
BCDB@CBB@B?CADDBBBCCCCCBB?BBB>BBBECC@CAEDEDCBB@CC@C@CCBBBCCC3B?BBBBCCCC@@@;?AABBBB3BD?C=@@@8@BC?C?@@CCBCC@C?BDBCCC?BBCCCCCCCCCBB@@@DACCCC?BBBBAA@D@GACAA=ACCDCDDC@DCC???ABB>???499<<;3===9<=<=<?'=A?B:8:DCBBB?B?B@CC5:78ACBBABCCBBJE>@>@CC>CCCACBCBBCBBBBBBBBBBBBB@ABBBBCC@C@:::<AEDD:>8<A:99
@ATNG8:03335:06741
GATGGTAGGTGCACATGAGTGTATCCAGAAGATCAGGAACTCTAGAAGAATTCAGATTTTTAACACGAGAGTAAACGTAAAAAGAAGGTTTTACAAGACTCACGTTAACAATATTGCAGCAGTACGCACACAATCGAAGCGCAGTAAGGATGGCTAGTGTAACTAGCAAGAATACCACGAAAGCAAGAAAAAAGAAGTACGCTATTAACTATTAACGTACCTGTCTCTTCCGAAACGAATGAGTACTATGTAGAGCTCTATACTACCATCGAATGAGGTTAGTCT
+
;;;;?AAF@@@;;;:;BBCCCCBBB@CCC?@?@@@?=A>AAABDAB?A@=@?CCCCCCCC5C@CEBBBCCGCCC;BB::999*<;59;=>>+>@>5;@@AAAA;;9;?BB?AAB?AAB?@ABCBBBCBBBBB?BAAC:;;BBBBCB?C@C;;:;BBDBCCD@A@@BAA?BC?BBC>AABBC=?????==???&=@?9:8?@@ABB?B@A@>?8=8;;CBB>BCB@;;;=>?A@@9B00,0>==@B:::DBAA???ABBBCCBEBCC??;;AA5;@@@>@@CD;;<
@ATNG8:03342:06721
GATGGTAGCTCTGCTCTGACTCTCGTACTCATTCGTTTCGGAAGAGACAGGTACGTTAATAGTTAATAGCGTACTTTTTTTTCTTGCTTTCGTGGTATTCTTGCTAGTTACACTAGCCATCCTTACTGCGCTTCGATTGTGTGCGTACTGCTGCAATATTGTTAACGTGAGTCTTGTAAAACCTTCTTTTTACGTTTACTCTCGTGTTAAAAATCTGAATTCTTCTAGAGTTCCTGATCTTCTGGGCTGCGCTGATATGCGCTACCATCGAATGAGGTTAGTCT
+
@@C>?BBCB@;;AAAABBBBAABCCCBBGEA@>@BAB?BC@C@BCBCCCD?BCCCCAC@CCCC@C@CCCDDBBBCCCCCCC"BBAC;@A=@CCD?CCG@AA0000>=><?BCBBBBB@BBB?B>AABBCCBB?B@A@<>>@@A=<<ABAAAAAAA<:;;<AA=A<@@@AAABAA<A@AAA;D=D8==CBB/@>;;=6766///<<<A9====+9:99@:@:??<????D@@<A=D???AB777=@6@///<:9:??>>>@?@;;::>>>??=A?>>6;5;>>;;
@ATNG8:03348:06748
GATGGTAGGTGCACATGAGTGTATCCAGAAGATCAGGAACTCTAGAAGAATTCAGATTTTTAACACGAGAGTAAACGTAAAAAGAAGGTTTTACAAGACTCACGTTAACAATATTGCAGCAGTACGCACACAATCGAAGCGCAGTAAGGATGGCTAGTGTAACTAGCAAGAATACCACGAAAGCAAGAAAAAAGAAGTACGCTATTAACTATTAACGTACCTGTCTCTTCCGAAACGAATGAGTACTGCGTCTCACTCTCGCCTACCATCGAATGCAGGTTAGTCT
+
88<<:BBB@CCBBBA@??:;9BBA@;>;;4;;5<<A>B?BACCCCC?AB6;6<CBBCCEC5CAFDBBCCJCCAA;ABABBBB0BB>B:AAA9@BC?CBCBB@@0000?A@?AAB?BBBBDCFDCCCCCCCCCACCCC?BBCCDD??<A@B@B@BCCCABBC@CD@ABB>??<?@@<@????8<>>;9999:9%9>;;848=BB@?;<;89>A2=:=?CCE@CBA@ABC>B>BCC=BCC?CBCCBBAAABAAAAB;;;BBBBA?BBB?BC><:6:///=<<7=?B@@
@ATNG8:03351:06701
GATGGTAGGTGCACATGAGTGTATCCAGAAGATCAGGAACTCTAGAAGAATTCAGATTTTTAACACGAGAGTAAACGTAAAAAGAAGGTTTTACAAGACTCACGTTAACAATATTGCAGCAGTACGCACACAATCGAAGCGCAGTAAGGATGGCTAGTGTAACTAGCAAGAATACCACGAAAGCAAGAAAAAGAATTACGCTATTAACTATTAACGTACCTGTCTCTTCCGAAACGAATGAGTACGTGTGCGACGTGTCTCCTACCATCGAATGAGGTTAGTCT
+
55;;9<CC@CAABCBCCCCCCCCBD@CCB?CCCDAA>A@CCDCCBC@CD@B@BBB=>>>>0@?BDCCCBBBEEF>DC@A???0?B=C?BBB;CCC@CAAADDCBB?B?BB?BBB@BBBABBCCBBBCCCCCD@CC@@?@BBBBBAA?B@DDB?BCCCCABB?CCCACB?BB@BBB>@@??=8@>?:88888(9?=A=AABBBBB<><?BCA7;7;ACBB@BC@@@BA<@<@AA;AAA=ACBCBBBBBBCBBBBBBBBBBA@>AAA?BB@@@?BB@<:<7=A:::
@ATNG8:03351:06710
GATGGTAGAGAGACTGTAGCGCACCCAGAAGATCAGGAACTCTAGAAGAATTCAGATTTTTAACACGAGAGTAAACGTAAAAAGAAGGTTTTACAAGACTCACGTTAACAATATTGTAGCAGTACGCACACAATCGAAGCGCAGTAAGGATGGCTAGTGTAACTAGCAAGAATACCACGAAGCAAGAAAAAGAAGTACGCTATTTAACTATTAAACGTACCTGTCTCTTCCGAAACGAATGAGTACGAGAGTCAGAGCAGAGCTACCATCGAATGAGGTTAGTCT
+
8::::?;ABBAAA:;55:9955555)59=9?@@@:9.43445;<;?6>=,0*0:8.000/$/)//9//333333(37=:;==*<:::2999&555.55<9977//)/2798==C490<0///77;;;=?;;;8<599:=>=<?<43-9<>99.49445::>8///---(--(-88398887:::499999'890///////222'248666+22'224447;::;;;=7;254:1:33-//////666;888===<@:>;/////835.228023382829:=::
@ATNG8:03354:06714
GATGGTAGTCTCAGATAGTCTATAGTACTCATTCGTTTCGGAAGAGACAGGTACGTTAATAGTTAATAGCGTACTTCTTTTTCTTGCTTTCGTGGTATTCTTGCTAGTTCACTAGCCATCCTTACTGCGCTTCGATTGTGTGCGTACTGCTGCAATATTGTTAACGTGAGTCTTGTAAAACCTTCTTTTTACGTTTACTCTCGTGTTAAAAAATTGAATTCTTCTAGAGTTCCTGATCTTCTGGTAGAGCGTGCATATATCTACCATCGAATGAGGTTAGTCT
+
>::;:>>CBBBCCCABBC;96;?666C>>@@@@BCBC>DC@CACCCCGCC;;6?<<8@6;5995;7:6?>;;;?@:===@@0>@<@AAB=D@AA<AAB?BD@AAACBB@BCCBBBD@CCC@C@GDBBBBBE@DDCC@CCCCCCC@@AAB<<:;B=B;;6:B=?;@?AAA=CFG@CAA@A7A;A;BBBBB0BBBCC>BBFCBBA@@@4;:;:;$:3>939744.455<::;8;+/////934458<>><<<;:555<<B=???==9>?@@@=999>9>8>ACBB
@ATNG8:03355:06716
GATGGTAGTGCGTGAGAGAGAGACCCAGAAGATCAGGAACTCTAGAAGAATTCAGATTTTTAACACGAGAGTAAACGTAAAAAGAAGGTTTTACAAGACTCACGTTAACAATATTGCAGCAGTACGCACACAATCGAAGCGCAGTAAGGATGGCTAGTGTAACTAGCAAGAATACCACGAAAGCAAGAAAAAAGAAGTACGCTATTAACTATTAACGTACCTGTCTCTTCCGAAACGAATGAGTACATAGATATACGTATAGCTACCATCGAATGAGGTTAGTCT
+
4::<:@<?;;;<<<<===BBCCACA89669>>>@<<2605AB@@?;<A?9<9==833333$37;==BBAB@877(8744444$4:8>:@??2CCC@CCCCBB;;;6;>BD?CBC@BBBBCCCCCCCCCBB;;8;ABB?BBBCB@A@>B>A;;5;;A?A9997?D?@AB?BB???>>BBBBD=@992999999%0>:90/0>>?>>3723669,6/59>9909@@@AAD>?=?BA;B??:?@@@AAAAAACCC????????=;;;>A=>>>AA=@@@@<?:>@@?@
@ATNG8:03360:06726
GATGGTAGAGAGAGCTCTCTCATCGTACTCATTCGTTTCGGAAGAGACAGGTACGTTAATAGTTAATAGCGTACTTCTTTTTCTTGCTTTCGTGGTATTCTTGCTAGTTACACTAGCCATCCTTACTGCGCTTCGATTGTGTGCGTACTGCTGCAATATTGTTAACGTGAGTCTTGTAAAACCTTCTTTTTACGTTTACTCTCGTGTTAAAAATCTGAATTCTTCTAGAGTTCCTGATCTTCTGGGTCTACGCTCGTCGCGCTACCATCGAATGAGGTTAGTCT
+
AA>;?ADCDBBBBCCBBCB:=;FCC;;=BFBB?CCCC>CC@D@ICCBBBB@BBBBC?A=@@BDAE?CBBBBCB=B8@>A@@.9@6ABDE>BCBB?AAA=AB59:8@?A?BBBBBB@@?A=>=A<BAA@@=>>=B@>>:;;;A@@@AAAACAAAAA:==?<==:>=B@>>>@@@A;>>?BB5B=A:====</=>99:1;;::==>:;;9>>>>/>=>>B=B<@@;>>>B?>><A;@@C@;;688BE;A>>?AAA??@@===????C===>AA<=>=@<@:>>B;:
@ATNG8:03361:06722
GATGGTAGCGCATATCAGCGCAGCCCAGAAGATCAGGAACTCTAGAAGGATTCAGATTTTTAACACGAGAGTAAACGTAAAAAGAAGGTTTTACAAGACTCACGTTAACAATATTGCAGCAGTACGCACACAATCGAAGCGCAGTAAGGATGGCTAGTGTAACTAGCAAGAATACCACGAAAGCAAGAAAAAAGAAGTACGCTATTAACTATTAACGTACCTGTCTCTTCGAAACGAATGAGTACGTGTGCGACGTGTCTCCTACATCGAATGAGGTTAGTCT
+
BBBB?B@@ACBBBBBCCCDCAAACD=BBD@DBBBCC@C@DDCBBBC@B@BC?CBBCCDCC1C?CDCEDCCCBBB=BCABBBB5BD?B?BCC<BBDAFAAACBB@@>@@CC@BBB?BBB@@@CBBCBCCCCCC@CCCC@CBBBDCCC?@=@999:EFGDCCC@BBBBBBACC@AAA<?>BAB:@>>;999999%9@;?98:BBBCC?C?BBBB=@<@BEBB@BBBCBBB?CCDD>CBB?AAABBBBBCB898CBBBBBAA@@=ABBBEBBB?BB97179>A@@@
@ATNG8:03362:06710
GATGGTAGGAGACACGTCGCACACGTACTCATTCGTTTCGGAAGAGACAGGTACGTTAATTAGTTAATAGCGTACTTCTTTTTCTTAGCTTTCTGTGGTATTCTTCTAGTTACACTAGCCATCCTTACTGCGCTTCGATTGTGTGCGTACTGCTGCAATTATTGTTAACGTGAGTCTTGTAAAACCTTCTTTTTACGTTTACTCTCGTGTTAAAAATCTGAAATTCTTCTAGAGTTCCTGATACTTCTGGGTGCGCTACAGTCTCTCTACCATCGAATGAGTTAGTCT
+
::<>?BBD?D;59<;;:;;:>B?;69@B@<<A2;:>>5/0*08///////,/>5458C.:.:44.45:44338333233333$33,33333(39933,333,33,3?<3715:822255/55905/7>=:9998/55//)/9;;??AAAD===:679)-)--077(/(-3----977-25888*3/33.////'--778-2---53358838988(855552'227:6;:999;;5;6:;8,,,,(,,55,56-----88557888867727.--5,**,,,022288
@ATNG8:03364:06724
GATGGTAGAGTATCATGTGTATCTCCAGAAGATCAGGAACTCTAGAAGAATTCAGATTTTTAACACGAGAGTAAACGTAAAAAGAAGGTTTACAAGACTCACGTTAACAATATTGCAGCAGTACGCACACAATCGAAGCGCAGTAAGGATGGCTAGTGTAACTAGCAAGAATACCACGAAAGCAAGAAAAAGAAGTACGCTATTAACTATTACGTACCTGTCTCTTCCGAAACGAATGAGTACGTGTGACGTACGTGAGCTACCATCGAATGAGGTTAGTCT
+
///:6;AABBCBCBDBBBCCCCCCE@DBB@CCCD@@>@?AACCCBB@BC@B@BJDBBBBB5C@CCCCCBBBCCF>C@@ADDD5CCAC@CC>CDE@CBBCBCC998;@BB?BBB@BBBAABBBDFCBCBBBFACCBB?BBBBCCCB?CBC@@>@CDDCBBC@CCCABB?AB=BBB=?>BBC<@@@=@BCCD2BB?C?>>BBCAB>A>ACBA<??BCBBACGBBBBC>A=@@@9@@@=@BBDECBBBBCCBBBCCC@@ABBBCBB?AAAAB?BA@A8:89BAAB
@ATNG8:03365:06746
GATGGTAGTATAGAGCTCTACATAGTACTCATTCGTTTTCGGAAGAGACAGGTACGTTAATAGTTAATAGCGTACTTCTTTTTCTTGCTTTCGTGGTATTCTTGCTAGTTACACTAGCCATCCTTACTGCGCTTCGATTGTGTGCGTACTGCTGCAATATTGTTAACGTGAGTCTTGTAAAACCTTCTTTTTACGTTTACTCTCGTGTTAAAAATCTGAATTCTTCTAGAGTTCCTGATCTTCTGGGCAGACTCTCACACGCCTACCATCGAATGAGGTTAGTCT
+
BB@@=@:<ABDBCCCEBBBCCCGCDCBBBCA@=@;;;;*;@:@@AA?CBCD@@@ACC>B>BBAA>A=@?BBBBBCC?BBBBB3BB?BAAA<ADAA799B?BB@BA@A@?;@AABCBAA<B@@;@<AAA???@?=CAAA;<<=@@AAAAA@@@=<<<:;=;=FC9>9@@>@@@@AA6:9ADD5B3718=<==/>????7==A>>>A?>><>BAB/B;;;A<?<?A<AAAB>;;6;6;;AA::7;;:D:A;;;>>?@@@DD??>;>>>=B:;;A<A>>>;>;>@@@@
@ATNG8:03366:06701
GATGGTAGCACGAGTCACTCATATCCAGAAGATCAGGAACTCTAGAAGAATTCAGATTTTTAACACGAGAGTAAACGTAAAAAGAAGGTTTTACAAGACTCACGTTAACAATATTGCAGCAGTACGCACACAATCGAAGCGCAGTAAGGATGGCTTGGCTAGTGTAACTAGCAAGAATACCACGAAAGCAAGAAAAAGAAGTACGCTATTAACTATTAACGTACCTGTCTCTTCCGAAACGAATGAGTACTATGTAGAGCTCTATACTACCATCGAATGAGGTTAGTCT
+
9:9405?AAABCDDCCCA@ACBBBG?CBD=CCDD998;>BBBAAAC@ED@C?ABAABBAB2B?AACCDDDDBBB>BCBCCCC5DE@D@CDC;CEDGECCCCCC@@=@@BB?BBB?BCBBBCCCCHBBCBBBC@CCBB?BCCCCCBB?C@C@@>@C@B@BCCC@@@B?BBBACC@CD@999>BABCC=@>??BCCCC39979A>BCBCBE?B@BEBA=@=@BBBB?BBBAABB?A?BBB?BBB@CBBACCCCCABBBBAAACBB@@>>==@=BA@@@;=@@@<?=?A:::
@ATNG8:03368:06746
GATGGTAGCTCACGTACGTCACACGTACTCATTCGTTTCGGAAGAGACAGGTACGTTAATAGTTAATAGCGTACTTCTTTTTCTTGCTTTCGTGGTATTCTTGCTAGTTACACTAGCCATCCTTACTGCGCTTCGATTGTGTGCGTACTGCTGCAATATTGTTAACGTGAGTCTTGTAAAACCTTCTTTTTACGTTTACTCTCGTGTTAAAAATCTGAATTCTTCTAGAGTTCCTGATCTTCTGGACGCGCGCACTTGACACTACCATCGAATGAGGTTAGTCT
+
BCCC>A@@?>A@@@;@>;>@@BBCBDBBBBBB>A;<<7;C>D?AA@CCCC@BBCCC;;;;DCC@C:;;@AAA?>?>ABBBB2BB?BBCC>CCAA99;B=AA=::7A>?;>ACCBBBB@??@??;888@@B::5:<<<5;:>>??778@@@A889@=888:>?:>;>AB???@@@5888@@2@=C;?>ABB/B??@A8?88888::8818===/>A@@B:@:>>=>?>?>8838<@@BB;;77==9=////-9----)-726///5/58779:;;;;599@<;;@
@ATNG8:03320:06768
GATGGTAGAGAGAGCTCTCTCATCGTACTCATTCGTTTCGGAAGAGACAGGTACGTTAATAGTTAATAGCGTACTTCTTTTTCTTGCTTTCGTGGTATTCTTGCTAGTTACACTAGCCATCCTTACTGCGCTTCGATTGTGTGCGTACTGCTGCAATATTGTTAACGTGAGTCTTGTAAAACCTTCTTTTTACGTTTACTCTCGTGTTAAAAATCTTGAATTCTTCTAGAGTTCCTGATCTTCTGGGCAGACTCTCACACGCCTACCATCGATGACGGTTAGTCT
+
?::9.544=@BABCC;56=<<;6655;;;<<@@CCCC>CC@C@A@@@@@?:@:@@B?C@AA@C;D>?ABCCA@::73;;;;+9@3<;>?38<<?<B9957A9<?;;9=;@BDBCBBB??;;=A:==>>A778;??==:>A??@A@@?;;;>>>>>:===<AA=A<>==?=====157<;<-<4;5::DDE/?=>=B5:99;;9;==><ADEE.><:49>5:7:=<@>>>=>>=@:>>A@?>5;;;;1;>>>>??>==996/-)-33-3---336---28277,,,
@ATNG8:03322:06790
GATGGTAGCGCACACATAGATACAGTACTCATTCGTTTCGGAAGAGACAGGTACGTTAATAGTTAATAGCGTACTTCTTTTTCTTGCTTTCGTGGTATTCTTGCTAGTTACACTAGCCATCCTTACTGCGCTTCGATTGTGTGCGTACTGCTGCAATATTGTTAACGTGAGTCTTGTAAAACCTTCTTTTTACGTTTACTCTCGTGTTAAAAATCTGAATTCTTCTAGAGTTCCTGATCTTCTGGTAGAGCGTGCATATATCTACCATCGAATGAGGTTAGTCT
+
55<>@F@AACCBBBBCFCCCCCCCCCBBBCCB@BBBE=CC?B?BBCFCCB?EDDBC?B?BBBD?C@BBCCBBBBB?BCDDD2AA?BCCD=CCCC?BBC@CC?AABBDF@CEFCCCEC?BBC@C?CCCCBBBA@CCDD<@ACCCCCBCCCDDCCAA>ABB?BB@B?BCCDDCCCC@CCCCC;C@D?BBDDD3DCBCB=@@DBCCFCCB;@@@@0@BBBCAC@CC@CCCBBCB@B@CDCCCD>@@CBCDICCCCCCCBBBCCBBBBB@@@@BD@CBBB?B>AC@@@
@ATNG8:03324:06761
GATGGTAGGAGACACGTCGCACACGTACTCATTCGTTTCGGAAGAGACAGGTACGTTAATAGTTAATAGCGTACTTCTTTTTCTTGCTTTCGTGGTATTCTTGCTAGTTACACTAGCCATCCTTACTGCGCTTCGATTGTGTGCGTACTGCTGCAATATTGTTAACGTGAGTCTTGTAAAACCTTCTTTTTACGTTTACTCTCGTGTTAAAAATCTGAATTCTTCTAGAGTTCCTGATCTTCTGGTGTCTGATCTGTATCACTACCATCGAATGAGGTTAGTCT
+
?@C>?BBB?BBBBCBCCCCBBBCBBBCCCCBB?BCBB>BC@C?BBDFDBB>BCCCC?C@CCAB=B?CCBAAABDD@BBBBB3BB?CCCA=CAAC?BBB=??<??@BBB?BBBBBB@?=ABA;?:?===><<@;AAAA9>>?;<<@@AAA>>?@>A<==<<AC=A=A>>>A??AD=@@@@@5@<?:::777):>;;;0666///=8:=<@A@A/@AAAC<C=??;???C;;;;><>AAA:;7;?A;@@@;;;>>>?;:;DAA@=>A=D@???::9:@<@<@B==;
@ATNG8:03324:06793
GATGGTAGTATATCGCGTCGCTATCCAGAAGATCAGGAACTCTAGAAGAATTCAGATTTTTAACACGAGAGTAAACGTAAAAAGAAGGTTTTACAAGACTCACGTTAACAATATTGCAGCAGTACGCACACAATCGAAGCGCAGTAAGGGTGGCTAGTGTAACTAGCAAGAATACCACGAAAGCAAGAAAAAGAAGTACGCTATTAACTATTAACGTACCTGTCTCTTCCGAAACGAATGAGTACACACTCTCATATGACACTACCATCGAATGAGGTTAGTCT
+
59<<9=CCCCCCAAACBBBEECCBC?@@@<?BAABA=B>BBB;<;FACCAD@A@@;9;;;*;>@ABBBBBB@@@;??ABBAA2@A=@?CCD<FGH@BBCBCCC@@?@@CC@BBD@CC@@BDCCCCCBCBCBB=CCDD<????A@?B9>>6996:ABCBCCB?BDCCBB?BFACBB?BCEDC<@??9>=<>>1?E@BBCCCBBBB?C?BB@A@C>AACBD@BB??????B@CCC>BCC?CBBCAABAABDBBBBBBBABCCCBBBB?BBCBFAEEAA>@@CCCCB
@ATNG8:03331:06760
GATTAGTATAGAGCTCTACATAGTACTCATTCGTTTCGGAAGAGACAGGTACGTTAATAGTTAATAGCGTACTTCTTTTTCTTGCTTTCGTGGTATTCTTGCTAGTTACACTAGCCATCCTTACTCGCTTCGATTGTGTGCGTACTGCTGCAATATTGTTAACGTGAGTCTTGTAAAACCTTCTTTTTACGTTTTACTCTCGTGTTAAAAAATCTGAATTCTTCTAGAGTTCCTGATCTTCTGGTGATATATGCATGATGCTACCATCGAATGAGGTTAGTCT
+
BDD?BBBBCBBBCCBBBCCCCCCCBBCCCB@BCCD>CC@C?BBCCCBB?BBBCC?B?BBAB>B@BBBBBBCAC>ABAAD2BA>AABD=CDCC=BBC@AA>@@BB@A>ABBBCBAA<A@@9=<AAAC=>=;C>==;A>>;<<?AA?>>@@@??<???<AA=A:?AAD@<==A<==>AA6A=@;@@BBB/>>8888'655588...8(////.#.77?:6:65815??A@>@7=:<788:;5;;;<???@??>>>AAA<>787>??8?>=<>9::::5:8<==>=
@ATNG8:03333:06758
GATGGTAGGAGACACGTCGCACACGTACTCATTCGTTTCGGAATGGAAGACAGGTACGTTAATTAGTTAATAGCGTACTTCTTTTTCTTGCTTTTTCTGTGGTATTCTTGCTAGTTTACACTAGCCATCCTTACTCGCGCTTCGATTGTGTGCGTTCTGCTGCAATATTGTTAACGTGAGTCTTGTAAAACCTTCTTTTTACGTTTAACTCTTCGTGTTTAAAATCTGAATTCTTACTAGAGTTCCTGATCTTCTGGTATACACACTCGCTCGCTACCATCGAATGAGGTTAGTCT
+
CCA<?B@@>@CDB@@@@0008::::<AB;;:=4=595)//)/4//)/)/;779:9;98839(-(--8(-(-8:93433:533373'371733333$3//8;(//6057*//55...'.65222877::616763-----58*227:5888@:;;A.55595./.(...277383:;A99>?9939;;::/;8=8=<???.;;67=+/)/9//)/996::/:::/9;;6=9<7//+/89;;=;>=@:<<A:;;6;>>:>=>==@@>>>@@@A???BB@6;---9233364@6<:66<
@ATNG8:03333:06788
GATGGTAGTGTCATATGAGAGTGTGTACTCAATTCGTTTCGGAAGAGACAGGTACGTTAATAGTTAATAGCGTACTTCTTTTTCTTGCTTTCGTGGTATTCTTGCTAGTTACACTAGCCATCCTTACTGCGCTTCGATTGTGTGCGTACTGCTGCAATATTGTTAACGTGAGTCTTGTAAAACCTTCTTTTTACGTTTACTCTCGTGTTAAAAATCTGAATTCTTCTAGAGTTCCTGATCTTCTGGGTGTATCAGCGAGTATCTACCATCGAATGAGGTTAGTCT
+
BCCC?BCBCC@@@CDCCCCCCDDDCBBBBDC@C?B@@@<AD@D@CCCCCCC?@BFCD?C?BBBC?E?CCCC@BBBD=BACCC1BA?BCCD>CCCC?CCD@DD>AACCGE?CBCCCCCE=BDD@D?CCCCCCCC@CCCD@CCCCCBCCCDBBBBBBC?CCC?CC?B?BCDDCCCCC?BCBBB8@=?==@>>>0@BBCC<BBCCCBBCCCACCCC5CCCCCAFACC@CCCCCBB?A@CCCFBC?BBBB=BABBDCCCCCCCBBBBCCC@BBBCC@CC@@???BC999
@ATNG8:03333:06789
GATGGTAGGTGCACATGAGTGTATCCAGAAGATCAGGAACTCTAGAAGAATTCAGATTTTTAACACGAGAGTAAACGTAAAAAGAAGGTTTTACAAGACTCACGTTTAACAATATTGCAGCAGTACGCACACAATCGAAGCGCAGTAAGGATTGCTAGTGTAACTAGCAAGAATACCACGAAAGCAAGAAAAAAGAAGTTACGCTATTAACTATTAACGTACCTGTCTCTTCCGAAACGAATGAGTACAGAGAGTACGATATGTCTACCATCGAATGAGGTTAGTCT
+
>>>>?CCD?BDCCCBCBCCGCCCCC@BCB@DDDCCB?B@BBBBCBB@CC@C@BBBAAAAA2A:;;CDCAAABED;BA;<;;;*;B>A?BBB9BBB@CCDBA@B:::0;>BA>@?C@BBC?@@B@AAABCCCCCACCCC@BBBBBBBD?E=@@6;;BBBBBED@AABBBC?BB@GCC=??BCA=@993000000%0>;00)00;>A@B?B>BBAA2757;AAB@CECA@@C@C@BCD=BBD?BBC????BCBBABBCBBBBBB@>>>AA=AA???>:9:B@A?BA>=>
@ATNG8:03337:06753
GATGGTAGTAGTACACTAGTCATACCAGAAGATCAGGAACTCTAGAAGAATTCAGATTTTTAACACGAGAGTAAACGTAAAAAGAAGGTTTTACAAGACTCACGTTAACAATATTGCAGCAGTACGCACACAATCGAAGCGCAGTAAGAATGGCTAGTGTAACTAGCAAGAATACCACGAAAGCAAGAAAAAAGAAGTACGCTATTAACTATTAACGTACCTGTCTCTTCCGAAACGAATGAGTACGAGAGAGCACACGTGTCTACCATCGAATGAGGTTAGTCT
+
@@B>?BBBBCCCCBBDDCCCEBB@A?BBB?A@A@996;7<<CCBBB>BC?C@CBBCBBBB5C@DBCBBBCCCCF>989D@@G1=B<@8@BB;BCGADCCBBBB;;6;=A??B@@>?BCCDCCCCBCCCBBBB>B@@@@BBBADDCC=AA@BB>BBACBAACDCDBBBB@BC@BBB799AA@;?==9999899%9???:79BB>AA;@<@@@@2;6;;@AA?BD@A?CB@B?AAD>CCC????BBBBBBCBBBAAABBBFDBEB=?;7;@?@B;>>>C7;4;>;00
@ATNG8:03337:06761
GATGGTAGTGTCAGTGCGCGTCGTCCAGAAGATCAGGAACTCTAGAAGTATTCAGATTTTTAACACGAGAGTAAACGTAAAAAGAAGGTTTTACAAGACTCACGTTAACAATATTGCAGCAGTACGCACACAATCGAAGCGCAGTAAGGATGGCTAGTGTAACTAGCAAGAATACCACGAAAGCAAGAAAAAGAAGTACGCTATTAACTATTAACGTACCTGTCTCTTCCGAAACGAATGAGTACTATAGACTATCTGAGACTACCATCGAATGAGGTTAGTCT
+
<@CA@CCBBBBBBBBBCCCCCCBBB@CCCBECCCCG@C>BBCDDDD?BCBCBCBC@@>@@0@@BBBCBBBBBBB<AABBA@A0:96:@EDE;DBC?CBBBBBB@A>A?BC@BBB?BBCBCBCCBBBABBCCGABBBC@CBBBCBAA?B?CBB@BCCCCBBC@CCCCCC?AA?BAB>@ABBB:>>>=@BBBC3BC@B999CDD??<??BBCC?B?>@CCB@BDCCBBB@D?BBD?DBB?BBBBBBBAAABBBBBBDDBBAAACCCF@AAABB>BBBB?B@CCCBB
@ATNG8:03341:06782
GATGGTAGGTGCACATGAGTGATCCAGAAGATCAGGAACTCTAGAAGAATTCAGATTTTTAACATCGAGAGTAAACGTAAAAAGAAGGTTTTTACAAGACTCACGTTTAACAATATTGCAGCAGTACGCACACAATCGAAGCGCAGTAAGGATGGCTAGTGTAACTAGCAAGAATACCACGAAAGCAAGAAAAAAGAAGTACTCTATTAACTATTAACGTAACCTGTCTCTTCCGAAACGTAACTGAAGTAACAGAGAGTACGATATGTCTACCATCGAACTG
+
;;;;=A@?<BBBAB@:59;;;;;;:CCB@BDC@@A>A=@CC;;;C@BC@B?@>=:9:9:)9;???>?@@?B???5=<77777'33,3,3333$39;4;==;;98333(3899499627999>?>CABBGCBBBD?BBCC?@ABABBBA>B@CBB?BDCCAAAC=AAABBB?BB>>>>:>>988*9>>;::::9:%:@;@=??:998649--,,,0602,,,(-066.2222/5/599/6222,229;4933,333222555567222:9332.(.33..(...
@ATNG8:03342:06767
GATGGTAGAGTATCATGTGTATCTCCAGAAGATCAGGAACTCTAGAAGAATTCAGATTTTTAACACGAGAGTAAACGTAAAAAGAAGGTTTTACAAGACTCACGTTAACAATATTGCAGCAGTACGCACACAATCGAAGCGCAGTAAGGATGGCTAGTGTAACTAGCAAGAATACCACGAAAGCAAGAAAAAAGAAGTACGCTATTAACTATTAACGTACCTGTCTCTTCCGAAACGAATGAGTACACACTCTCATATGACACTACCATCGAATGAGGTTAGTCT
+
88:;7@CBBBBEDCCCCCCCCBAAC@BBB@CCCC@@>@@BBBCC@@?AC@C@CBBCCCCC5E@BB:;;BEHCBB=AA;::::*:B<B>CCD<BBC@D;;;DCCCB?C@CC?AAAACCCCBBCCCBBBCCCCCACDCC@CAA@BA??<AACCC@CCCDCBBB@CBBBAA=@B<???<@A@@A:??B<999999%9@;@ABBBBBBB<?<<@@=;><>ACCG@CCBBCDC@C?CCD=C::8;DCBCCBAAABCCCBAACBBBCCCCCC?CBBCB@BCBB?B@CDBBC
@ATNG8:03343:06780
GATGGTAGGAGACACGTCGCACACGTACTCATTCGTTTCGGAAGAGACAGGTACGTTAATAGTTAATAGCGTACTTCTTTTTCTTGCTTTCGTGGTATTCTTGCTAGTTACACTAGCCATCCTTACTGCGCTTCGATTGTGTGCGTACTGCTGCAATATTGTTAACGTGAGTCTTGTAAAACCTTCTTTTTACGTTTACTCTCGTGTTAAAAATCTGAATTCTTCTAGAGTTCCTGATCTTCTGGGTGCGCTACAGTCTCTCTACCATCGAATGAGGTTAGTCT
+
@@A@=ABB?BCBBCBBBBBBBA@@CBBBCDA@=@<;;7;B>E?CCCCCCB>AAAAA=@>ACCC@C@C@@ACCA==:<==><,=<;@AAA;@B:96:::6:B?ABBB>><?AAADCCC?DA=:==A@A?>>>@=B>>>7::?@@@@???BAA::9<8;<;9::4:<???A@@@AB<A????2>8=8==<=<.=AADD5>>@@AAA=;;6;@?@/@>==@=@<AA<A@@@>?>=A=AA@@@A<=8881///==;@@:::@AAA?;;=49///:466:?<@<@@@@@
@ATNG8:03348:06799
GATGGTAGGCGTGTGAGAGTCTGCCCAGAAGATCAGGAACTCTAGAAGAATTCAGATTTTTAACACGAGAGTAAACGTAAAAAGAAGGTTTTACAAGACTCACGTTAACAATATTGCAGCAGTACGCACACAATCGAAGCGCAGTAAGGATGGCTAGTGTAACTAGCAAGAATACCACGAAAGCAAGAAAAAGAAGTACGACTATTAACTATTAACGTACCTGTCTCTTCCGAAACGAATGAGTACGATGAGATCTCGTGTGCTACCATCGAATGAGGTTAGTCT
+
BBBC?BBC@CBBBBCBBBA@@@;;;/5BB=ABBBBC@D?A@CCBAB@CC@C@A>>;;;;;*;=BBC@@?BDBA@9@?99999):=9<?A@A5@@B7=B=BBBBAB?B;>>==;97;@BCBB@?>??AA>>>@;>>>>9>>>A@@>><>=A9>;>?>?AACD?BBCAAB@BB?BBA?A@>??8>892::9:9(9:49;;;888==>8=8=>>><A==878><?@??;;;<?=AAA:ABB?900@000>>>@DDBB>?:;:=>>>BBC=A:>>A?@?::7:;<==AA
@ATNG8:03356:06780
GATGGTAGGACGAGCGTCTGAGAGGTACTCATTCGTTTCGGAAGAGACAGGTACGTTAATTGTTAATAGCGTACTTCTTTTTCTTGCTTTCGTGGTATTCTTGCTAGTTACACTAGCCATCCTTACTGCGCTTCGATTGTGTGCGTACTGCTGCAATATTGTTAACGTGAGTCTTGTAAAACCTTCTTTTTACGTTTACTCTCGTGTTAAAAATCTGAATTCTTCTAGAGTTCCTGATCTTCTGGGTCTACGCTCGTCGCGCTACCATCGAATGAGGTTAGTCT
+
59;;9<CC=BAA?BBBBBCCCCCB@CDCBBBB?BBCC=CC@C@CCBBCCC@BBBCEAC?C?CD?D?EEBC@@@DD?DDDDD0DD@CBBB>BCDFACCCACC;;;CDBC?BCFFBBBC?BBD@C?CCBBBCCC@CCCC>AACDCCCCBBBBDE@@@?CBB?BC@C?BBBBBDCCC?BBCCC;C@C?@B?B?0@BBBC9::CCCCEEDD@CCCC5D;:;B?B?CD@CDDDDAA?A@CCBBBE@BBBB=CBBBCDCCCBAACBB@@@C?BBBBB>ABAA>A?BCCBB
@ATNG8:03360:06752
GATGGTAGGCGTGTGAGAGTCTGCCCAGAAGATCAGGAACTCTAGAAGAATTCAGATTTTTAACACGAGAGTAAACGTAAAAAGAAGGTTTTACAAGACTCACGTTAACAATATTGCAGCAGTACGCACACAATCGAAGCGCAGTAAGGATGGCTAGTGTAACTAGCAAGAATACCACGAAAGCAAGAAAAAGAAGTACGCTATTAACTATTAACGTACCTGTCTCTTCCGAAACGAATGAGTACGATGAGATCTCGTGTGCTACCATCGAATGAGGTTAGTCT
+
>>@=?BCC@CCCCDCEDDC?@@BBB<CBCADCCCCC?BACCCBBBF@BB@B?AA@:::::):?BBBCBAACCDD<A>9:999(9:39?CCC:BBB?BBAACCCBB?B?BA<><<9==@@@>>>@@>>>888>=@@??;>>@@@B;:7;<A@B?BBBBBBBB?BBBBBB>BB?BBB=@@BBB9?77/88888(6<7=?@@CB=>>:>:>CBB<A<A?8::>BAAA<<<<A=AAA:@BB?>??B???AAAAACC>>>>>>A;;<A@@<@ABA><@:::<>=A@@@>
@ATNG8:03360:06755
GATGGTAGTGCGTGAGAGAGAGACCCAGAAGATCAGGAACTCTAGAAGAATTCAGATTTTTAACACGAGAGTAAACGTAAAAAGAAGGTTTTACAAGACTCACGTTAACAATATTGCAGCAGTACGCACACAATCGAAGCGCAGTAAGGATGGCTAGTGTAACTAGCAAGAATACCACGAAAGCAAGAAAAAGAAGTACGCTATTAACTATTAACGTACCTGTCTCTTCCAAACGAATGAGTACTACTCTCAGAGACACACTAATCGAATGAGGTTAGTCT
+
A<9526>>?@@>;;;BC@AACCABA6ABC@CA?@99498996?BAC?BD;C<A@999999):6:8?><@?D>>>8>?@@BBB0A@=@>BCF;CCD@BCCCCCBBB?B@CC?BBC@BCCCCCCCBCCCCA@@C@CCCC?BBBBCCBB?C@@@@@CBBCCCCB?BCCBBB?@@=?BB?AB???5<?>9?AEED2CC?ABAACCBBC9978A>>;>=@@CAA>@@CBBAC=?<?B;A?@=?CBBB???AABCCCCCBAABCCE@??>B=?>;>@A@<A8=AB::
@ATNG8:03360:06760
GATGGTAGAGAGACTGTAGCGCACCCAGAAGATCTGGAACTCTAGAAGAATTCAGATTTTTAACACGAGAGTAAACGTAAAAAGAAGGTTTTACAAGACTCACGTTAACAATATTGCAGCAGTACGCACACAATCGAAGCGCAGTAAGGATGGCTAGTGTAACTAGCAAGAATACCACGAAAGCAAGAAAAAGAAGTACGCTATTAACTATTAACGTTCCTGTCTCTTCCGAAACGAATGAGTACTGCGTCTCACTCTCGCCTACCATCGAATGAGGTTAGTCT
+
9:;;=DABCCCC:;;ACCCCBABAA6AAA=@CCBBB@D@DBCAABC@BC?B>ABABBBBA2@=A>>>ABABBBC>ABBBBCB3CC?C@BBB<BDEADBBBCDLBB@C?BB@BCC@DBB@@ADHICCCCCB;;:;CCD@AACCCCCC?B?BAB?ABBBBBCC?AAABBB?BA<???;?AAGD=A::49>@@@2@C?BBBCBBAAA<A<@AAA<>;>?B?B@BBCCCBB>A>AAA9A::8:@AAACBBBB?A@CEBABABBBC?AAD?CAAAC=??BB?B=@BA;:
@ATNG8:03360:06769
GATGGTAGGACGAGCGTCTGAGAGGTACTCATTCGTTTCGGAAGAGACAGGTACGTTAATAGTTAATAGCGTACTTCTTTTTCTTGCTTTCGTGGTATTCTTGCTAGTTACACTAGCCATCCTTACTGCGCTTCGATTGTGTGCGTACTGCTGCAATATTGTTAACGTGAGTCTGTAAAACCTTCTTTTTACGTTTACTCTCGTGTTAAAAATCTGATTCTTCTAGAGTTCCTGATCTTCTGGGTCTACGCTCGTCGCGCTACCATCGAATGAGGTTAGTCT
+
:<44.444.4:99::556>>>A==?=?655;;49:8:3986;7---7---(//79929495657<9>CCCCCCBC@BBBBB0>@;>955)5=9926A>299,//9:797;<;;??<<9<<=8=7;;999=>>9=944.6<>>AAA555999;99875558=>7;7:<95//////9:<<&5.5.55>??+<<555)5::<>@?>>?:?===+50000/7<<682.---6393;/56::5:8993;;9<<=555559;555//:1/----(-/::6<7;;<<<
@ATNG8:03362:06799
GATGGTAGATACTCGCTGATACACCCAGAAGATCAGGAACTCTAGAAGAATTCAGATTTTTAACACGAGAGTAAACGTAAAAAGAAGGTTTTACAAGACTCACGTTAACAATATTGCAGCAGTACGCACACAATCGAAGCGCAGTAAGGATGGCCAGTGTAACTAGCAAGAATACCACGAAAGCAAGAAAAAAGAAGTACGCTATTAACTATTAACGTACCTGTCTCTTCCGAAACGAATAGTACTGTATCTATGTGTGCGCTACCATCGAATGAGGTTAGTCT
+
55>>;CCCBBBBB@@@ACEICCCDD>BBB@CBBDA@=@?CCBBAAA?CE@C>AACAAAAA2A?BBBBBBBBFCC=??@AAAA2@D?B?CHI;CCC@CBBBCA@0000=ADAAAC@CCCCCBCCCCCCCCCBB?CDBB?BBBBBBAA>B@CCC?C?CBAACC@CBBBCB?BD@A@B?BECBB====9::9999%9@;@>@>BBC?A3858>CC:><>@BBB?CDBAAAB?A?AAA=ABB@BABEBBBBBBAABCCBBA>>>AABCB>DAA@@;>BBB?B@DC???
@ATNG8:03367:06782
GATGGTAGGCACTGCGCACACTTCCCAGAAGATCAGGAACTCTAGAAGAATTCAGATTTTAACACGAGAGTAAACGTAAAAAGAAGGTTTTACAGACTCACGTTAACAATATTGCAGCAGTACGCACGACAATCGAAGCGCAGTAAGGATGCTAGTGTAACTAGCAAGAATACCACGAAAGCAAGAAAAAGAAGTACGCTATTAACTATTAACGTACCTGTCTCTTCCGAAACGAATGAGTACTACTCTCAGAGACACACTACCATCGAATGAGGTTAGTCT
+
9:::<@>=9:4499444:556<8<<6>=<7;777//)/)/779955.4;.42:@?;;::-99<=?;;9884;=13344444$55./)/77+7///<<<;>;:9.4.44.4995:<00/77;:9;:9////905///27///9;;=3945554<;;;==E?BAAAAA?BB>==87;;:::3:<<:>BCCC2BB>AAAAABBBA;>:==;:4:486;;9;?945:9947+//;29//)///88998889337?>>B=474<<7333...3727BB=7>9=<>9=
@ATNG8:03369:06788
GATGGTAGAGTATATGTGTATCTCCAGAAGATCAGGAACTCTAGAAGAATTCAGATTTTTAACACGAGAGTAAACTGTTAAAAAAGATGGTTTTACAATACTCACGTTTAACAATATTGCAGCAGTACGCACACAATCGAAGCGCAGTAAGGATGGCTAGTGTAACTAGCAAGAATACCACGAAAGCAAGAAAAAAGAAGTACGCTATTAACTATTAACGTACCTGTCTCTTCCGAAACGATGAGTACTATAGACTATCTGAGACTAATCGAATGAGGTTAGTCT
+
ACCC@DCCBBBBBBB@BBBCA?@@69@@;@;;;@@<@;>:=<<<C:>>:=9<<:::=<<)<2533:<;:433=/3377,39999$333;7<==.:97,333339::;=3:588178828;<8;@<<<=<<;;;;;@BCCF?A@CCCDCC@C?A;;7;@@>969@?BBBCCC?@@3:9:3:;::9)///(------#-50////688=>8=6:::=8>7726<@=A;99>==3:5:=C;@955:<445;::::::=CBBB@@@AA>::29000*----(-069><=
@ATNG8:03322:06808
GATGGTAGCACACGAGATCTCATCGTACTCATTCGTTTCGGAAGAGACAGGTACGTTAATAGTTAATAGCGTACTTCTTTTTCTTGCTTTCGTGGTATTCTTGCTAGTTACACTAGCCATCCTTACTGCGCTTCGATTGTGTGCGTACTGCTGCAATATTGTTAACGTGAGTCTTGTAAAACCCTTTCTTTTTACGTTTAACTCTCGTGTTTAAAATCTGAATTCTTCTAGAGTTCCTGATCTTCTGGACAGAGTGTGCAGATACTACCATCGAATGAGGTTAGTCT
+
8:::;@00//77005=;;=<@555<555<<;;7@ABF>CCAC:BBBCCCC@CC@<<;@:==>>;>:<<;:9;9//)/////$/64;;BB=BBAA=ABB=AA99:@A=>8;>777>BB<::B>B>B>>6755;6;>@@:=>==:9666999<97774525/5949/755557:;>558>=:'56(55(5/>>>+;;99817(..37735222'277+75838273//(-94-...)..35::995;;;9>>??A577===:<;///5555855664----(-,36668
@ATNG8:03323:06816
GATGGTAGTATAGAGCTCTACATAGTACTCATTCGTTTCGGAAGAGACAGGTACGTTAATAGTTAATAGCGTACTTCTTTTTCTTGCTTTCGTGGTATTCTTGCTAGTTACACTAGCCATCCTTACTGCGCTTCGATTGTGTGCGTACTGCTGCAATATTGTTAACGTGAGTCTTGTAAAACCTTCTTTTTACGTTTACTCTCGTGTTAAAAATCTGAATTCTTCTAGAGTTCCTGATCTTCTGGGCTGCGCTGATATGCGCTACCATCGAATGAGGTTAGTCT
+
ABAB?CCCBBBBDDCBBCBDCCCCCCBBCCBA=@>>>8@A=A>BCBBBBB@BBB@@<@78:DF@F@BB@>?CBBB?BCCCC2BB?C99974=AB?CBB?BB@>=>BBB?BBBBB@AA<?==9=<??>@@778=@@AB;??AAA???@@@:;:>>>=>==<==9=<===A@@@=>:>@AFB5B=@;?>>>>/>A???9?788>??788:>>>?/;;::@<A<AA=DAAA>>><A=BB@???766;;2;///;;==BB>>>>>>>==9===<=477-,*,,29222
@ATNG8:03324:06807
GATGGTAGCTTTACGTATATCTATGTACTCATTCGTTTCGGAAGAGACAGGTACGTTAATAGTTAATAGCGTACTTCTTTTTCTTGCTTTCGTGGTATTCTTGCTAGTTACACTAGCCATCCTTACTGCGCTTCGATTGTGTGCGTACTGCTGCAATATTGTTAACGTGAGTCTTGTAAAACCTTCTTTTTACGTTTACTCTCGTGTTAAAAATCTGAATTCTTCTAGAGTTCCTGATCTTCTGGCTCTCGTAGACAGATACTACCATCGAATGAGGTTAGTCT
+
::::?B=:::4)499;<BCCBCC;;;;;;BAB=BCCC?CCBD?BBBCCCD?BBBCC@C?CCCC@B<AACCBBABB?BBBCC1??>BCCD>CCAA?BCC>AA>A@AFAA=@DDDA???>BCC:=;=B@BA@=><?BAA=A>>>@@AAAA@@@>>>><>>><BB<A;@@@BAAA@@<>>>??3?<@<??A@A/@A@@@:@>>>>>?===:>?>>/>;;;B=D=DC;A@@@;;;:=<@A>?;:5;=>;@;;;??BA@AABB=>=A<::5::;@@<@A@@<@<A@;;;
@ATNG8:03325:06806
GATGGTAGTATATCGCGTCGCTATCCAGAAGATCAGGAACTCTAGAAGAATTCAGATTTTTAACACGAGAGTAAACGTAAAAAGAAGGTTTTACAAGACTCACGTTAACAATATTGCAGCAGTACGCACACAATCGAAGCGCAGTAAGGATGGCTAGTGTAACTAGCAAGAATACCACGAAAGCAAGAAAAAAGAAGTACGCTATTAACTATTAACGTACCTGTCTCTTCCGAAACGAATGAGTACACATCGTCGTGTCGTGCTACCATCGAATGAGGTTAGTCT
+
8889;=8@BCCCCCBBBCBBBCCCC@BCD@DBCC:::;ACCFDDCC@BB?B?BCBBBDDD3D=@@CCCCAA@@@;?ABDEEE5BB?B?BBB<BCDACDCCCCD994;?AA=ACD?CBCBBBCCDCDBBBBBB?CAAA@BBDD@@?A=A=AAB?BBBCCCDDABAABBB?BC?BBB?BAAAA;?9939:9999%9?@CB@ABCAAA;?;@@FC:=:>BCBB@BBBBABB?A>ABC=CBC>AAAACCBBBCBCCCBDBBBBBBBBBBB@AABAC?AB>><>?B@AAB
@ATNG8:03325:06827
GATGGTAGTACATGATAGACGACACCAGAAGATCAGGAACTCTAGAAGAATTCAGATTTTTAACACGAGAGTAAACGTAAAAAGAAGGTTTTACAAGACTCACGTTAACAATATTGCAGCAGTACGCACACAATCGAAGCGCAGTAAGGATGGCTAGTGTAACTAGCAAGAATACCACGAAAGCAAGAAAAAAGAAGTACGCTATTAACTATTAACGTACCTGTCTCTTCCGAAACGAATGAGTACGATGAGATCTCGTGTGCTACCATCGAATGAGGTTAGTCT
+
;;::;?:>?:65@@BBBBBB@@@BC?CBC@CCCBBB8;9;BA=><A=?@;@>A>999999)@<BBDCCCBB;;;0;>;;9:9'9>:<=BBB2@?@@C;<;BCC;::;@CD@BDD>BBAA@CBBBBBBCCBBC@DDDD?B@@@CCCC?B@E::;;CCCCCCC@BBBBBC@BB?BBG=????>7===9999999%:><<?=@BCDCB@A?@BDD?B?BCCCC@BBA@@BD@B@@@@;@AB?BBBBBCBBBABBCCAA==<@?888>BB?BDAAA5:@::6;:=C@@@
@ATNG8:03326:06816
GATGGTAGTGTCATATGAGAGTGTGTACTCATTCGTTTCGGAAGAGACAGGTACGTTAATAGTTAATAGCGTACTTCTTTTTTCTTGCTTTCGTGGTATTCTTGCTAGTTACACTAGCCATCCTTACTGCGCTTCGATTGTGTGCATACTGCTGCAATATTGTTAACGTGAGTCTTGTAAAACCTTCTTTTTACGTTTACTCTCGTGTTAAAAATCTGAATTCTTCTAGAGTTCCTGATCTTCTGGTAGAGCGTGCATATATCTACCATCGAATGAGGTTAGTCT
+
CBB=?CCCCDCCCCDCCCCCCCCCBB9;;A;;6<ABC<AA8;89ACCCFD@CIH@B8@8?@@B?A<@CCCCCB@A=;;;;;;#9;<==CB>B<=D@CCB@BC:;;ACB@=BBCCAAAJ@BBC@C?BBBBBBCC@CCCC@BCCCCABBDDCBBBBBC?AAC@CD@C@CBBBDCDCC@BBCEE;B?B?;;;;;*;A@@@0;;;;AACABA5;;;<*;CCBDAC@CC?AABCCBC@D@BBBCCC@@@@@CBCCCBAAABBBCCCDCCCC@CBBBCACCDB?B?CDCBB
@ATNG8:03332:06828
GATGGTAGATACTCGCTGATACACCCAGAAGATCAGGAACTCTAGAAGAATTCAGATTTTTAACACGAGAGTAAACGTAAAAAGAAGGTTTTACAAGACTCACGTTAACAATATTGCAGCAGTACGCACACAATCGAAGCGCAGTAAGGATGGCTAGTGTAACTAGCAAGAATACCACGAAAGCAAGAAAAAGAAGTACGCTATTAACTATTAACGTACCTGTCTCTTCCGAAACGAATGAGTACACATCGTCGTGTCGTGCTACCATCGAATGAGGTTAGTCT
+
A@@:7<=566;>=<<<;;;<=<<<@7<<@<>AAA@?:>5:<<<<;@8A;7;7>::?>=99$/(/8/339:::<>5==?;>==,=>9939990;9;?A:99A@@BB?B@BB@CCE?BBCCCBBCBCCCAAACB?@@?>:>BBCC?@??B?B;;::DABBCBB?@??CAA=AE=??B>A??>=6:8848@CDF3AB?BBBBBBA=>5;5:<<:47397==>8=::9>>>?@<???8?00,/8889;777<=A?BC988BB???<<;?397>>B>AAAC5:4:B:::
@ATNG8:03332:06845
GATGGTAGGACGAGCGTCTGAGAGGTACTCATTCGTTTCGGAAGAGACAGGTACGTTAATAGTTAATAGCGTACTTCTTTTTCTTGCTTTCGTGGTATTCTTGCTAGTTACACTAGCCATCCTTACTGCGCTTCGATTGTGTGCGTACTGCTGCAATATTGTTAACGTGAGTCTTGTAAAACCTTCTTTTTACGTTTACTCTCGTGTTAAAAATCTGAATTCTTCTAGAGTTCCTGATCTTCTGGGCAGACTCTCACACGCCTACCATCGAATGAGGTTAGTCT
+
;9:>:CCC@EB?B@AABBBBCCBC?BCDCDBB?CCCD>CC?C@CCCCCDC@CCBECBFABABC@C@CCCCCCDDC@BBBBB3BB@BEEC>CBBB@CCD@BB?AA@BBC@CDCCCCCB@BBB@D@DBBBBBBC@CCCC?BBBCCCCBBBCBBBBBB?BCC?CD?C=AACDCCCCC?A;;;;.;>C=BBBBB0BBCCC>CBCCCCCCCC@CGGD5CBBBC@F@CB@BBCCCCC@B?BCBBBC>@@CF>CCCCCCCCCBBBCCB@BBC@CBBBA?:;:A?B?CDCBB
@ATNG8:03333:06841
GATGGTAGACACGTGTGTTCTCTCGTACTCATTCGTTTCGGAAGAGACAGGTACGTTAATAGTTAATAGCGTACTTCTTTTTCTTGCTTTCGTGGTATTCTTGCTAGTTACACTAGCCATCCTTACTGCGCTTCGATTGTGTGCGTACTGCTGCAATATTGTTAACGTGAGTCTTGTAAAACCTTCTTTTTACGTTTACTCTCGTGTTAAAAATCTGAATTCTTCTAGAGTTCCTGATCTTCTGGACAGAGTGTGCAGATACTACCATCGAATGAGGTTAGTCT
+
::8:>@DCABCBBCBBBB9BB;AABA@ABC;<8;AAD?CB@D@CCCDCBB?CBA@@AE@BBBB?B?BCCCCDA@@?99:::.:?<CAAA<BBBB@CBB=><9889CBB?BDCBAAAC?CBA8<8<>>AAA>>;>@@@;>>=>AA>>>DD>>>@@A<@@B<A@<?;?@>>>>A>>7;;ABB2?;>8;;EDD/>>?CB::77675;;;;59999*6///=6=5:;7;???BBB=B=B??>?>688B=@=>====888K@@A;;;>AA<@=>>E>888><>:@@>>>
@ATNG8:03335:06811
GATGGTAGTGATACAGATCAGACACCAGAAGATCAGGAACTTTAGAAGAATTCAGATTTTTAACACGAGAGTAAACGTAAAAAGAAGGTTTTACAAGACTCACGTTAACAATATTGCAGCAGTACGCACACAATCGAAGCGCAGTAAGGATGGCTAGTGTAACTAGCAAGAATACCACGAAAGCAAGAAAAAGAAGTACGCTATTAACTATTAACGTACCTGTCTCTTCCGAAACGAATGAGTACGATGAGATCTCGTGTGCTACCATCGAATGAGGTTAGTCT
+
;>>>?BBCB@CBCCDCBBCDCCCCF@BBBACCBBBC@C?CDD=ABB?AC?C=@?>99999'87?BBBAAABCCC=AA99888(8@:A?CBB:CBB?BBBCB@@@@<>:<@:=;>;@=<:;;::@A???C?<<:888A=>=>A@;;;:><=>A?CC>=<AAC;@@@>BB?BB@BBB?BB;;<6===:>>=>=/8808?A@>>>88188=><=:=8>??@@=@@@>===<?<@@D;>9979@@A@@A=>>???A;;:;;;>:;;=8838FAAA=??::5:8<>>>?
@ATNG8:03340:06845
GATGGTAGCTCGCTGATGATATCTCCAGAAGATCAGGAACTCTAGAAGAATTCAGATTTTTAACACGAGAGTAAACGTAAAAAGAAGGTTTTACAAGACTCACGTTAACAATATTGCAGCAGTACGCACACAATCGAAGCGCAGTAAGGATGGCTAGTGTAACTAGCAAGAATACCACGAAAGCAAGAAAAAGAAGTACGCTATTAACTATTAACGTACCTGTCTCTTCCGAAACGAATGAGTACTGTATCTATGTGTGCGCTACCATCGAATGAGGTTAGTCT
+
55;;9<>CCB>BCBCCCCCCCCCCC@CBDACCCBBB@B@CCCBBBC?BD@F@B@@@@???2@>ACDBBBCC998*8>;;;;;.;C@E>@@@9BCCADBCCCCC:97;?BC?CBB?BCCCCCCCCCCCCCCBB?CDCC?BAAABBAC>B?B999:ECCCCBB?AAAAAA?CC?BBB<>>BAA:A@@=@BBBB3BD?C@@@CCB@@9?:?>CD=A=AABAB>ACAAAAA>B?BGE>BBB?BBCBBBBBCBBBBAAA@BCBB>>>AAA=?A==<6<AAA>A@CC999
@ATNG8:03343:06807
GATGGTAGAGTACAGTGTAGTAGACCAGAAGATCAGGAACTCTAGAAGAATTCAGATTTTTAACACGAGAGTAAACGTAAAAAGAAGGTTTTACAAGACTCACGTTAACAATATTGCAGCAGTACGCACACAATCGAAGCGCAGTAAGGATGGCTAGTGTAACTAGCAAGAATACCACGAAAGCAAGAAAAAAGAAGTACGCTATTAACTATTAACGTACCTGTCTCTTCCGAAACGAATGAGTACACATCGTCGTGTCGTGCTACCATCGAATGAGGTTAGTCT
+
:;;;=?AABCCCB@AAAACCCEDBB@BCHFAAAC@@?A@CBCDDCC@CC@G?CCCBBBBB3B?BBBBBCDDBBB>BA@@@@@,@A<>;==>7@BB?BICCCCC;:6;@AA>ACC@CBCCCDDCCCDCCCCBA?BBCD?A@CBBBBB>A?B;;;;CDDCBBC?BBBAAA?BC@BBB<?????8?>>;@@@@@A(@C?:999BB@DD<A:@@BC8;7;=BBB@DFCBA??2939==6?BC?CCBBABBBCCCBAABCBCBBB????CC@CCBBB?BBAA>A?CBB?>
@ATNG8:03344:06802
GATGGTAGGAGACACGTCGCACACGTACTCATTCGTTTCGGAAGAGACAGGTACGTTAATAGTTAATAGCGTACTTCTTTTTCTTGCTTTCGTGGTATTCTTGCTAGTTACACTAGCCATCCTTACTGCGCTTCGATTGTGTGCGTACTGCTGCAATATTGTTAACATGAGTCTTGTAAAACCTTCTTTTTACGTTTACTCTCGTGTTAAAAATCTGAATTCTTCTAGAGTTCCTGATCTTCTGGTGAGATATGCATGATGCTACCATCGAATGAGGTTAGTCT
+
BCCC?BCC@CDDCCBBBCBCBC@@AA@A@BCIACBBG>CCAC@A@@BCBA?BB@@@?B5;:??7?@DC???A?=?>99888)9?=;ABB;BCCC?BCB@AA;97:@??9?AAABBBH?BB@;><>?><;>>>=@@@@<<==@D==<>>A>>>:::<===<>><@<@@>>>>>=>8==>==/>:>:=9>>=,//<=>,//77;9;A?>0////(////;*/+9;====@@@@<A=AAA===///=9==<@???AAAA>>>@@@===7=///;566:A>D<@@@@>
@ATNG8:03348:06844
GATGGTAGTATATCGCGTCGCTATCCAGAAGATCAGGAACTCTAGAAGAATTCAGATTTTTAACACGAGAGTAAACGTAAAAAGAAGGTTTTACAAGACTCACGTTAACAATATTGCAGCAGTACGCACACAATCGAAGCGCAGTAAGGATGGCTAGTGTAACTAGCAAGAATACCACGAAAGCAAGAAAAAGAAGTACGCTATTAACTATTAACGTACCTGTCTCTTCCGAAACGAATGAGTACAGAGAGTACGATATGTCTACCATCGAGGTTGTAAAGTCT
+
;;;>@CCCCCABBCDBBBCBBBBBB?BCB@CCCCBB?B@BCCCCDC@CC@C@CBBBBBBB5B@CCCAACCCBAA8?=9:::;.;G@H@IEE;CCFADBBCBB@997;?AB?BBB?BBCCCCCCCCCBCCBBB@CCBB?CBCBBBBB?C?CAB?BCCCCCCC?@@@AAA@CC@>=>>AABBB=A??<?CCCC2CD?B?>>BCB@>;@:>>BB;?9>DDDC?CCCAAAB?B?BCC>CCC?AACBBBBBBBBCCCBAACBABB?@@B>:>;==@@<@:=>??9?@>>
@ATNG8:03352:06802
GATGGTAGGCGAGAGTGAGACGCAGTACTCATTCGTTTCGGAAGAGACAGGTACGTTAATAGTTAATAGCGTACTTCTTTTTCTTGCTTTCGTGGTATTCTTGCTAGTTACACTAGCCATCCTTACTGCGCTTCGATTGTGTGCGTACTGCTGCAATATTGTTAACGTGAGTCTTGTAAAACCTTCTTTTTACTTTTACTCTCGTGTTAAAAATCTGAATTCTTCTAGAGTTCCTGATCTTCTGGGTGCGCTACAGTCTCTCTACCATCGAATGAGGTTAGTCT
+
ABBB?BBB@BBBCBBBCCCCBBCCCCBBEC:999BBC>BC@D@BBBABBC@CCAAA@C@CCCC=A=BBCBBBBCB@BCCCC2AA?BBDD>BBBB>BB@<??://0@@@?CBBBBBBB@B?@<@;=<<;;88:<@>>><@@AA@>>>>>A@@@@?>49::8==;@<???ABBB;;8;??DD6>;?:==>?>/>BACB5<;@>>>?>;;4:=<<+<;;;B<?;??:==@@@@A<?<?A@@@@:99<@1///;98:::;:;@??@=<<6<///<166;@=F;>>?BA
@ATNG8:03354:06806
GATGGTAGCACGACACGACGATGTGTACTCATTCGTTTCGGAAGAGACAGGTACGTTAATAGTTAATAGCGTACTTCTTTTTCTTGCTTTCGTGGTATTCTTGCTAGTTACACTAGCCATCCTTACTGCGCTTCGATTGTGTGCGTACTGCTGCAATATTGTTAACGTGAGTCTTGTAATACCTTCTTTTTACGTTTACTCTCGTGTTAAAAATCTGAATTCTTCTAGAGTTCCTGATCTTCTGGTAGAGCGTGCATATATCTACCATCGAATGAGGTTAGTCT
+
CCCD?BCBB;96=BCCABB;69@BCC@A@BBB@BCJJ>CC@C?CCCCCCD?ABCDD>A>AAAC@B@BCBBBAB@?<88898)9>;@77729@@A@CCD??=9>=??AC=A@?@BBBB>CBC?@;@AAAA=;=:=ADD<>>@?==?>?@AAAA>>>=:;:<@D=A:>>AAAAA==:>@@=@@@9=7=<;;;.8;;<@6<89///::>A<????/>?>?@;?<?@<@@AADAA<B=@>:;;:;@@@<@@@>99///=999@@ACA??;888;A:;;;A1818??==
@ATNG8:03357:06829
GATGGTAGTATCTGCACACTCTGTCCAGAAGATCAGGAACTCTAGAAGAATTCAGATTTTTAACATCGAGAGTAAACGTAAAAAAGAAGGGTTTTTACAAAGACTCACGTTTAACAATATTGCAGCAGTACGTACACAATCGAAGCGCAGTAAGGATGGCTAGTGTAACTAGCAAGAATACCACGAAAGCAAGAAAAAGAAGTACGCTATTAACTATTAACGTACCTGTCTCTTCCGAAACGAATGAGTACATAGATATACGTATAGCTACCATCGAATGAGGTTAGTCT
+
8:8:<@BCDCBBA==@;<<>>>>><8<@B:?<@@@B=@<@BBAAAA?AA=@?@?993;;;,=<A>=<<8839777.79//////#//)//(/666'6/33(3777788333(31786::<8=::9>?>CCBBCBCCBB?BCCE?BBBBBDCC@C@CBB?BCCCCAAC?CDC?A??BD@>=>>AA@@?8A>><>CCCC2A@=@000@=A@@<?<?A@A<A=?>BBB@BCCBBBC@A?ACE@DBB?ABBBCCBBA@AACCAAACCCB@A@CBB>=>>@@9>=??:?=ABAAA
@ATNG8:03360:06837
GATGGTAGAGAGAGCTCTCTATCGTACTCATTCGTTTCGGAAGAGACAGGTACGTTAATAGTTAATAGCGTACTTCTTTTTCTTGCTTTCGTGGTATTCTTGCTAGTTACACTAGCCATCCTTACTGCGCTTCGATTGTGTGCGTACTGCTGCAATATTGTTAACGTGAGTCTTGTAAAACCTTCTTTTTACGTTTACTCTCGTGTTAAAAATCTGAATTCTTCTAGAGTTCCTGATCTTCTGTGTCTGATCTGTATCACTACCATCGAATGAGGTTAGTCT
+
:9996<;@@@?B:55;999566<===>=;A@7AAAD<CC9979BB@@@@;?@@@@<@;=A==9>-0/9:;AA;?4=;:;;)336;989183335999233,337;;B=@BDBBBBB@CB>:>:<<<>??@@<@AAA:>=AAAAA??>AAA@:;;5;;:5;=<A<@>>>>>ABB:==?>>/>:>388BBB/>>>=F1;88765;>AA<<<<<,:///9395=B;>>??AAC=D===>AAA6;888><=8879999=><>><A>>:><<671/--7274=9--/
@ATNG8:03361:06827
GATGGTAGCACGACACGACGATGTGTACTCATTCGTTTCGGAAGAGACAGGTACGTTAATAGTTAATAGCGTACTTCTTTTTCTTGCTTTCGTGGTATTCTTGCTAGTTACACTAGCCATCCTTACTGCGCTTCGATTGTGTTACTGCTGCAATATTGTTAACGTGAGTCTTGTAAAACCTTCTTTTTACGTTTACTCTCGTGTTAAAAATCTGAATTCTTCTAGAGTTCCTGATCTTCTGGCTCTCGTAGACAGATACTACCATCGAATGAGGTTAGTCT
+
<>BB?BCCCBBBAABB;;;666>@BDBBAC997:@BA;AJ?B@BCCCCBB@BCA@A@E@CCBC?B@BAA?AA>??===?<A+@@9A999,8BBC@BBC?CB799ACAA>CBBBBABB?C@@=<;>><<<;;;;?AAA:?;>=;?>?>>>=AA<???<AD<A<==>>@@CCC:;;BBB3A<@<@<@@@0A@BBD000??===CBB?BCCD1C:::B>B?BD?ABBCBBB?C?BBBB??;?@@>A@999>>:;;ACA??;;;::4888<:7;<=A=A=@@=>>
@ATNG8:03363:06804
GATGGTAGCTCACGTACGTCACACGTACTCATTCGTTTCGGAAGAGACAGGTACGTTAATAGTTAATAGCGTACTTCTTTTTCTTGCTTTCGTGGTATTCTTGCTAGTTACACTAGCCATCCTTACTGCGCTTCGATTGTGTGCGTACTGCTGCAATATTGTTAACGTGAGTCTTGTAAAACCTTCTTTTTACGTTTACTCTCGTGTTAAAAATCTGAATTCTTCTAGAGTTCCTGATCTTCTGGGATGTGTGCGCAGTGCCTACCATCGAATGAGGTTAGTCT
+
CCA@>ADABBBBCBEGBC@AACBBCCCCCCBB?BDCD>DF@C@CBBCCDC@DDE@?>??AC??>??ACBCBCCCC@BAAAA2AA?BBBD=BBCC?CBB@BA?AABBBC?BAABBCBB?BBB?C?B@@A@@>>:==>A:===><==A???@@<;;@=>>><BB<A<AA@@@@AAA;;;;@@5@:>:=====+<>;;;1::;877=>=D;>>>>/<=>=A=B=??;?E???;;6;5;;=>>>6//==6;///;66::;:===>7;:A;=>==><@@@A<B=D>>?B
@ATNG8:03323:06896
GATGGTAGTACATGATAGACGACACCATAAGATCAGGAACTCTAGAAGAATTCAGATTTTTAACACGAGAGTAAACGTAAAAAGAAGGTTTTACAAGACTCACGTTAACAATATTGCAGCAGTACGCACACAATCGAAGCGCAGTAAGGATGGCTAGTGTAACTAGCAAGAATACCACGAAAGCAAGAAAAAAGAAGTACGCTATTAACTATTAACGTACCTGTCTCTTCCGAAACGAATGAGTACGATGAGAGAGCTCTCTCTACCATCGAATGAGGTTAGTCT
+
CCAB?BCBCCCCBBACBBBB?@?BC?CCC@CDCC;;9;@BCCCBCE@CB?C@BCCCCCCC1A=ACCCCCCCCDC=B@CCCCC5CCAG?BBC<BCB>@:;;:9CCC=C@BA?BA@>ACBBBCCCCCCEBBCDC@CC@@=@ABBCCCB?C@CBB?BBBF@AAD@DBCB??<@@;?A@:@A???8<<<8<<>>@@(AB?CA?ADBBB>;<:87:<2:5:ABBB@BB@@@BB?B?BCB>BED@AAACCCCAA@AACBBBCA@@?B>>>BB@D@A<@<AAAA<A<@C:::
@ATNG8:03323:06897
GATGGTAGACACGTGTGCTCTCTCGTACTCATTCGTTTCGGAAGAGACAGGTACGTTAATAGTTAATAGCGTACTTCTTTTTCTTGCTTTCGTGGTATTCTTGCTAGTTACACTAGCCATCCTTACTGCGCTTCGATTGTGTGCGTACTGCTGCAATATTGTTAACGTGAGTCTTGTAAAACCTTCTTTTTACGTTTACTCTCGTGTTAAAAATCTGAATTCTTCTAGAGTTCCTGATCTTCTGGTAGAGCGTGCATATATCTACCATCGAATGAGGTTAGTCT
+
AACC@CBBBCBBB<@;69>BCBBBBAAABBDBACCDD>CC@B?CBBBCBB?CCB@@@CACCBB?B?BBBBBBBBB>AACCC3?<6????:?BBC@CCB?BD599CBBC?BBBA@A??<;=>5;7;BA?>>>=8<D<=:=??A?>>>>=><<888A;>?=;@?<A<A@@?=99==7///=<2<5:5:@@@@,AAAAA:B;;;;;=;::7;CDB/>>>>A>D<AA;??@@DDA=A=A?@@A@7;;A<AADDB????@B==;;;AAAB<@@@@@<@@??<A<===>>
@ATNG8:03325:06892
GATGGTAGTGCGTGAGAGAGAGACCCAGAAGATCAGGAACTCTAGAAGAATTCAGATTTTTAACACGAGAGTAAACGTAAAAAGAAGGTTTTACAAGACTCACGTTAACAATATTGCAGCAGTACGCACACAATCGAAGCGCAGTAAGGATGGCTAGTGTAACTAGCAAGAATACCACGAAAGCAAGAAAAAGAAGTACGCTATTAACTATTAACGTACCTGTCTCTTCCGAAACGAATGAGTACATAGATATACGTATAGCTACCATCGAATGAGGTTAGTCT
+
@<<>@C@BBBAB=BBBBDCCCDGGG>CCC@CBBBBB?B:BBAABAB?AA?A?@@@99773$36;:<=<@AACCC;@D<<<<<$94.4.444&5::5:559;?<@B>A>AC>BBC@DDBCCCCCBBBBBCCCC@BB@@=@BBABA;;6;>CA@?@@BCDCBC@BBBBAB?::89A@<ABBAA=>>>?BEEFD2AA?BEBCDCCBB5958<=<8>:=ADBB>B<;;;@A>A?AAD<?@@?BBBBBCBBBCBBB9:9BBBB>>=>>DB>C;;;>=AAAA<>8>@9:9
@ATNG8:03327:06860
GATAGCTCACGTACGTCACACGTACTCATTCGTTTCGGAAGAGACAGGTACGTTAATAGTTAATAGCGTACTTCTTTTTCTTGCTTTCGTGGTATTCTTGCTAGTTACACTAGCCATCCTTACTGCGCTTCGATTGTGTGCGTACTGCTGCAATATTGTTAACGTGAGTCTTGTAAAACCTTCTTTTTACGTTTACTCTCGTGTTAAAAATCTGAATTCTTCTAGAGTTCCTGATCTTCTGGTCTACTACACTGTACTCTACCATCGAATGAGGTTAGTCT
+
CBBBBB@BABBBB9=:CBBBDDD@AACBB?BCCC>CC@C@BBCCBBD@CDCBB?C@CCBB?B@CCCCCCBBB>BBBBB1BB>B@BA;ACCC@CBB@BB788?CAA>ABCCDDBB>BBB>B>BB>BB>>>:?>>=;>??@@>>>>>@>>>==?<>>><AA=A;@>>>>AAAA:>>?CC5C=A6<<CCC.A>@@A8?99678A?AA8====.=;;;@<@=AA=A>>>AAA=A;CAAA>>:>>@=@@?A?=?@@>=?AAD?A@<<6<999>9=<<<6<6<??>>
@ATNG8:03329:06891
GATGGTAGTGTGTCTCTGAGAGTAGTACTCATTCGTTTCGGAAGAGACAGGTACGTTAATAGTTAATAGCGTTCTTCTTTTTCTTGCTTTCGTGGTATTCTTGCTAGTTACACTAGCCATCCTTATTGCGCTTCGATTGTGTGCGTACTGCTGCAATATTGTTAACGTGAGTCTTGTAAAACCTTCTTTTTACGTTTACTCTCGTGTTAAAAATCTGAATTCTTCTAGAGTTCCTGATCTTCTGGGATGTGTGCGCAGTGCCTACCATCGAATGAGGTTAGTCT
+
@ACC@CCBBCCCCCDDCCBBBBBBBCBCBCCB@BBDD=BB@D@BBBBDDF@CCBCDACACCDD@D@CCCBCCACF?ABJIF3;;7;@@A;@CBBABHGACC:;;ABCB?BBGFCCELACBB=@=AC@CCC::9:BBB?BCCCCCBAABBBCDBBB?CCC?CC@C=@@CCCCCBB@CDJLL;A=@;;;;;;*;CBCC?CCCBAACCCC5;;;;*;AABD@BABDACDCCCCC?B?BBBBBB?B@BA:A;;:BBBBCCCBBBD?CBB@BAAAB@CCCD?B?BC@@@
@ATNG8:03331:06872
GATGGTAGTATATCGCGTCGCTATCCAGAAGATCAGGAACTCTAGAATAATTCAGATTTTTAACACGAGAGTAAACGTAAAAAGAAGGTTTTACAAGACTCACGTTAACAATATTGCAGCAGTACGCACACAATCGAAGCGCAGTAAGGATGGCTAGTGTAACTAGCAAGAATACCACGAAAGCAAGAAAAAAGAAGTACGCTATTAACTATTAACGTACCTGTCTCTTCCGAAACGAATGAGTACTATAGACTATCTGAGACTACCATCGAATGAGGTTAGTCT
+
<C<<@BCCDCBCDCBBBBBFDBABC@BBA@CCDCDD@G@BBCCDDC>BB?C@CCAAAAAA0A>ABCDDDCC@@?9=?:;;;;*;C>C5;;;6;BB?BCCCCBDCCAC@CC?BBD@DD@BBCCCCCCHFEDA@?@;<<9<;;;@@@B?D>B@@<@BBABBBF@BBBBGF?AB=???>A998@:@?@<:::999%:>9;?=BBB>;8;=;=>@@5@<??CBB?BBBAAAD@B?CCC>CBB?BBBBBBCAB@@A@000;;?A>?>@A@B@BA@@C?BBAA>A?BCB;;
@ATNG8:03332:06870
GATGGTAGACATATCGTACTCTCTGTACTCATTCGTTTCGGAAGAGACAGGTACGTTAATAGTTAATAGCGTACTTCTTTTTCTTGCTTTCGTGGTATTCTTGCTAGTTACACTAGCCATCCTTACTGCGCTTCGATTGTGTGCGTACTGCTGCAATATTGTTAACGTGAGTCTTGTAAAACCTTCTTTTTACGTTTACTCTCGTGTTAAAAATCTGAATTCTTCTAGAGTTCCTGATCTTCTGGCGCGTATGTATGTCGCCTACCATGAATGAGGTTAGTCT
+
BAA@>A;ACBMCCBBCCCCCCCCCGBBBCDBB?BBBC=DA6:6;A@@@BA>@B958@C?BBBB>@=A@>??A@:B7<<<<<+8?4B:::(87834;<<;=C@CCCBAA<?>@?AAAA;>>=;@<@AAAAAAA<ADAA:?>@AAAAA@@@:;:?@B=;;;=??:@;787@@@???=CCADD;G6768>BBB/>>?CD:A@>=::///67<@@@,;?@@A;>;>@=@@??;;;:=<AA@@@@<@@@=>>>===<<;666:<<@<@AA<@@@=9666617166::B
@ATNG8:03336:06867
GATGGTAGTATATCGCGTCGCTATCCAGAAGATCAGGAACTCTAGAAGAATTCAGATTTTTAACACGAGAGTAAACGTAAAAAGAAGGTTTTACAAGACTCACGTTAACAATATTGCAGCAGTACGCACACAATCGAAGCGCAGTAAGGATGGCTAGTTTAACTAGCAAGAATACCACGAAAGCAAGAAAAAGAAGTACGCTATTAACTATTAACGTACCTGTCTCTTCCGAAACGAATGAGTACACACTCTCATATGACACTACCATCGAATGAGGTTAGTCT
+
@AB@?A@@@<95ABAAABCB;???;15/:3///7//)57<<>;6657;;8<7;;=>>CCC1A>?@A@A@@B@@@;??BCDDC0DC@C?CCC:BAA=ABA@@=>00*/39;7:;=8665<=>>@CEA@@000>9>>@A>B@@@CDBC@CABBB>A@@@AC<B?BA?@>A>>>=?A?9==;;;377757;;;;.;;6;888888>>9=?BBCA>A7::AAA?BB@>=00+0*0;;3;==69995@@@@CB>CBAAABBBBCC999??=@ABBB>CCBB?C<<;KFC
@ATNG8:03344:06898
GATGGTAGCAGACGTGACAGAGCGCCAGAAGATCAGGAACTCTAGAAGAATTCAGATTTTTAACACGAGAGTAAACGTAAAAAGAAGGTTTTACAAGACTCACGTTAACAATATTGCGGCAGTACGCACACAATCGAAGCGCAGTAAGGATGGCTAGTGTAACTAGCAAGAATACCACGAAAGCAAAGAAAAAGAAGTACGCTATTAACTATTAACGTACCTGTCTCTTCCGAAACGAATGAGTACGATGAGAGAGCTCTCTCTAATCGAATGAGGTTAGTCT
+
CCBC?BDCCCBBBCCBBCBDCCCCB?BCD@CBBCBB?B@BBBCCBC@DD=A?BCBBBBBB3B?CAAADCCC>><3;<9:::;*;C>B5;;;.;AA?BGIGDCDCB>B@DC@BBB@CCC?CCCCBABBBBBB@=@CBC>BAAABBBB?C>??@@BAAA@ABC@CCCAAA>CD@DB@7?=:99*3777(38888)8=7>>@@A>>>A9<9:::A<A=A@=<=<AAAA<<<:?;?BB:;A@?:;;B?@?BBABBBBAA???AAACCBB?ABBC@BBBB>@;?@@AA
@ATNG8:03352:06870
GATGGTAGCGAGCGAGTGTGTATACCAGAAGATCAGGAACTCTAGAAGAATTCAGATTTTTAACACGAGAGTAAACGTAAAAAGAAGGTTTTACAAGACTCACGTTAACAATATTGCAGCAGTACGCACACAATCGAAGCGCAGTAAGGATGGCTAGTGTAACTAGCAAGAATACCACGAAAGCAAGAAAAAGAAGTACGCTATTAACTATTAACGTACCTGTCTCTTCCGAAACGAATGAGTACGAGAGTCAGAGCAGAGCTACCATCGAATGAGGTTAGTCT
+
<=<:;?@BA@B;:<BBAAABCCBCFACCFABBB>?>:@;@@AAABB?BB>B>ABBAAAAB2B?CCCCFCCDBBB>BDBBBBB5@A<A4;;;.;CEAGBBBCBFDD?B>BC?CCC?CCCCCBBCCCCBBCCCC?CCDC?CBBBCCAA?B@CCC@CCCECCBB?BDBBBA?CD@CBB999@@=8@<<8<<<<<.=A>A?>?BBB@?<?=@ABB=A=@BBBB@CCBBBCC?B?BBA<BDC?BBBCBBBCBBBBBBBBCBBBB>>>BCC?BBB>><?ACD?C@CCBCB
@ATNG8:03352:06880
GATGGTAGCGCACACATAGATACAGTACTCATTCGTTTCGGAAGAGACAGGTACGTTAATAGTTAATAGCGTACTTCTTTTTCTTGCTTTCGTGGTATTCTTGCTAGTTACACTAGCCATCCTTACTGCGCTTCGATTGTGTGCGTACTGCTGCAATATTGTTAACGTGAGTCTTGTAAAACCTTCTTTTTACGTTTACTCTCGTGTTAAAAATCTGAATTCTTCTAGAGTTCCTGATCTTCTGGTCTACTACACTGTACTCTACCATCGAATGAGGTTAGTCT
+
A@@<:::::;?@<C@CCAACAA@ABB;9;@:;6<BBC?CG@D@BBBAABC@AC;;9768;@:@-0-0@@@CB>?B@;:999'4:24<;;2555<7<==7<<766;BBDACFCECCCC@BBC?B@CCCBCDCCACCCC@CCCCCCBBB@@@BBBAB>BBC@BC@H@@AACBCCCC@BDEEE:C@C@CBCCC5BBBCC>CBBBDCAACC@DCBC0B;;;B?B>BB?B@@CBBC?B@EDCDCB?CCDAAAABBCCCCBBCCCCCCCCC@BBBBC?BBBC@B@BCBBB
@ATNG8:03353:06874
GATTAGTGTGTCTCTGAGAGTAGTACTCATTCGTTTCGGAAGAGACAGGTACGTTAATAGTTAATAGCGTACTTCTTTTTCTTGCTTTCGTGGTATTCTTGCTAGTTACACTAGCCATCCTTACTGCGCTTCGATTGTGTGCGTACTGCTGCAATATTGTTAACGTGAGTCTTGTAAAACCTTCTTTTTACGTTTACTCTCGTGTTAAAAATCTGAATTCTTCTAGAGTTCCTGATCTTCTGGAGATACACATGATACTCTACCATCGAATGAGGTTAGTCT
+
CED:BBBCCBCBCCCEBBCCCCCCCCCB9979BBB>BD@C@CBBBBBD@EDC@A?BBGCCC@F?BCCCCCCCC@CCCCC5A@=@BBB<BBBB?BCB>CB9;;BBDIADCCCCCCC@BBB@C@CEBBCCCC?CCCC?BCCDCCBBBBBCCBBCC?CCC?CC?C?BBCCBBCCC@BCCDD;C@CACCCCC5CCCCE>BBBBBCCCCC@BBBB2B@@AB?B?BD@CCCCCBB@B@BECCCC?BAC@CCCCCCCCCCCCBBAABBCC?BAAAB?>@@B@C@BCECC
@ATNG8:03355:06860
GATGGTAGTATATCGCGTCGCTATCCAGAAGATCAGGAACTCTAGAAGAATTCAGATTTTTAACACGAGAGTAAACGTAAAAAGAAGGTTTTACAAGACTCACGTTAACAATATTGCAGCAGTACGCACACATTCGAAGCGCAGTAAGGATGGCTAGTGTAACTAGCAAGAATACCACGAAAGCAAGAAAAAGAAGTACGCTATTAACTATTAACGTACCTGTCTCTTCCGAAACGAATGAGTACTATAGACTATCTGAGACTACCATCGAATGAGGTTAGTCT
+
?>>B@CBBBE@A@CCCCCCDCBCBF@BAB?BBBABB@B?BCCBBCE@CC@C@BBBABDED5B?AACDEBBA;;:7:@AFEHF2CC@C7;;;6;BB@CAABCCC@@=@?BC@CDD?BBBCCDCCCCCCCBBBAC?BBC?A@CA?AAA<A@C@@>ACCCCCCB?BBCBBB?BB>AAA>??AA@;@@@;99999(9A@DA@ACCB@@:>:=AAA8<7;BBBB?BCBAAAA<?<?AA<BFG?BBBCCCCBBBCCAAABBBCA???DDBB?BBAAA?BB?><><AA@??
@ATNG8:03358:06889
TATGGTAGGACGAGCGTCTGAGAGGTACTCATTCGTTTCGGAAGAGACAGGTACGTTAATAGTTAATAGCGTACTTCTTTTTCTTGCTTTCGTGGTATTCTTGCTAGTTACACTAGCCATCCTTACTGCGCTTCGATTGTGTGCGTACTGCTGCAATATTGTTAACGTGAGTCTTGTAAAACCTTCTTTTTTACGTTACTCTCGTGTTAAAAATCTGAATTCTTCTAGAGTTTCCTGATCTTCTGGTGTCGTCTTATCATGTACTACATCGAATGAGGTTAGTCT
+
4:44.4::.4499556>>C?DECE@CCD==9926?<=4<=7;7;=BBCCC?BB@A@<@:BCDCAC@CBBBCCCCC@BBBBB5AC?CBCC>CBBB@BCC?BC9::BBBCACCCA@@@@=>>?;@<@@A@A@BB=@@;C<<ACCCCDDBBAB:;;9>299B?CB@D?AACC@@@@@499:::*5<B9999999#////)//::<;;;=<.5555$5<9;;:<:>>8<:99////)/)---6--(-/9)5555:9//)/::////555555544:.456<8=:=?>>>
@ATNG8:03361:06858
GATGGTAGTGCGTGAGAGAGAACCCAGAAGATCAGGAACTCTAGAAGAATTCAGATTTTTAACACGAGAGTAAACGTAAAAAGAAGGTTTTACAAGACTCACGTTAACAATATTGCAGCAGTACGCACACAATCGAAGCGCAGTAAGGATGGCTAGTGTAACTAGCAAGAATACCACGAAAGCAAGAAAAAGAAGTACGCTATTAACTATTAACGTACCTGTCTCTTCCGAAACGAATGAGTACGTGTGACGTACGTGAGCTACCATCGAATGAGGTTAGTCT
+
<<;<>B>CBBBB;@?CCCCCC@CC?ICD@BBCGBA?A?A@CDC@A@CC@C@DBCBBEDD2A?ADCCCCCAAAB=A@ABABA2AB>C5;;;-;CB@CDBCDCGDC?B?BB?BBB@BCBBCCCCCCCCCBBDD?AABB@CAAADD??=@@CCC?BCCCCCCC?BBBBBB?>>;????CBCEF=AA@<>>???1?C>BBBBBBAAA<><>A@@<A=A@CBB@BB;::CC=?=?AA;AAC@CCBBBCBBBBCCBCBCCC@??BBBCDD@DAAABAAAAB?C?BBB::
@ATNG8:03363:06876
GATGGTAGTGCGTGAGAGAGAGACCCAGAAGATCAGGAACTCTAGAAGAATTCAGATTTTTAACACGAGAGTAAACGTAAAAAAGAAGGTTTTACAAGACTCACGTTAACAATATTGCAGCAGTACGCACACAATCGAAGCGCAGTAAGGATGGCTAGTGTAACTAGCAAGAATACACGAAAGCAAGAAAAGAAGTTCGCTAATTAACTATTAACGTACCTGTCTCTTCCGAAAACGAATGAGTACTATAGACTATCTGAGACTACCATCGAATGAGGTTAGCT
+
5:::6<::::?A596A==@BC@?;;05597;@@@:5058:::=<::58<.4.38888>=>.97A:;<=A>9877.77444499#44.4.499+99;8=<<ABBBBB>B@@A>@@A>BB@@ABCCBBCFCCCBDALCBB>@@BABBAA?B<@;:6:BBACBBB@BABBBB>BB???<A>;;;37;;5;;;<2>B>@@<0...-(-350/7388:5779885<;9588;4966788)8<<18552;88858<===@ED@888<<>=??<:::@=6;;57/749@=;
@ATNG8:03363:06879
GATTAGTGTGTCTCTGAGAGTAGTACTCATTCGTTTCGGAAGAGACAGGTACGTTAATAGTTAATAGCGTACTTCTTTTTCTTGCTTTCGTGGTATTCTTGCTAGTTACACTAGCCATCCTTACTGCGCTTCGATTGTGTGCGTACTGCTGCAATATTGTTAACGTGAGTCTTGTAAAACCTTCTTTTTACGTTTACTCTCGTGTTAAAAATCTGAATTCTTCTAGAGTTCCTGATCTTCTGGATAGCGACGCGATATACTACCATCGAATGAGGTTAGTCT
+
@BA?BBBBBCCCDDCCCCCBBCCDDDDD??>?BBC<CC?B?CDCCBBB?BBBCD@C?CCCC?C?BBDCCCFFD?DDDDD0DD?CBBC>CFAA>ADD@CC>AA@CCCACCCCCCCCACCC?B?CDCBAA@@<?CBB?ABCCDCBBBCFBBAA@BACBB?BC@E@CCBBBDCCCACCCCC;CAD?BBBBB5BCGFF<BBCBBBCCBB@BCCC5CAABCAG@BC?BBCCCBB?B@DCCCCD?BAC@BBCCCCCEDCCCCCBBBBBB@AABCB?ABBB?B?CCCBB
@ATNG8:03366:06869
GATGGTAGATACTCGCTGATACACCCAGAAGATCAGGAACTCTAGAAGAATTCAGATTTTTAACACGAGAGTAAACGTAAAAAGAAGGTTTTACAAGACTCACGTTAACAATATTGCAGCAGTACGCACACAATCGAAGCGCAGTAAGGATGGCTAGTGTAACTAGCAAGAATACCACGAAAGCAAGAAAAAAGAAGTACGCTATTAACTATTAACGTACCTGTCTCTTCCGAAACGAATGAGTACTATAGACTATCTGAGACTACCATCGAATGAGGTTAGTCT
+
<<>>?CCDDBBBBABACFDCBBBCD>CCD@C@@@BB=A?B@@@CCDACC?A?BBB@????2?>ACCCA@@BBBC<B?::999.9B?C?CBB:BAA?ABCBCCC@@?AAEE@BBD?BBAACCCDCBBBDDDCD?CC??>@@CCABBA>B@CCC@ABBDDBCA?AAAAAB@BB?889498???:@>>;999999%9?<A:8:DCB==5;69;AB:?<?BCCB@ACAAAAA?C?CAA=DAC?AAACCBBBBCBBBBBBBBBB???CCCC?CAABB?CB??=>?BC@@?
@ATNG8:03369:06862
GATGTAGTGTCATATGAGAGTGTGTACTCATTCGTTCGGAAGAGACAGGTACGTTAATAGTTAATAGCGTACTTCTTTTTCTTGCTTTCGTGGTATTCTTGCTAGTTACACTAGCCATCCTTACTGCGCTTCGATTGTGTGCGTACTGCTGCAATATTGTTAACGTGAGTCTTGTAAAACCTTCTTTTTACGTTTACTCTCGTGTTAAAAATCTGAATTCGTCTAGAGTTCCTGATCTTCTGGCTCTCGTAGACAGATACTACCATCGAATGAGGTTAGTCT
+
CCCBCBCCCCDCAA@FCCCCCCCCBBCBCDC?BBC@BB@B@BBBCBBCACGCCC@C@BBAC@DBDCCC@@@CC?BBCBB5BC@CBBB>BBCD@CDD@CC?AAABBB?BBBCCCHCBAB@@C@CCCCBBCC@CCED@BBBBDCCCBBBBBBBBBABBB?BB@C@BBBBBDBBB@CCBBB;B@D>;;;;;*;B@AB>BBDFDECCBB@CDCC5C;;;C@CACBBBCBCC@A?A?BBCDBB@BBB@DCAABCCCCCCCCBBBBCCC@BBBBC@CCAA>@<@BB::
@ATNG8:03320:06937
GATGGTAGGCGACATACATACGCGCCAGAAGATCAGGAACTCTAGAAGAATTCAGATTTTTAACACGAGAGTAAACGTAAAAAGAAGGTTTTACAAGACTCACGTTAACAATATTGCAGCAGTACGCACACAATCGAAGCGCAGTAAGGATGGCTAGTGTAACTAGCAAGAATACCACGAAAGCAAGAAAAAAGAAGTACGCTATTAACTATTAACGTACCTGTCTCTTCCGAAACGAATGAGTACGAGAGTCAGAGCAGAGCTACCATCGAATGAGGTTAGTCT
+
BAA>?BBC@C?A@CCCGCCCCBBBB?BCC@CFHCBB@B?CCCBBAC@CC?C@CBCBBBBB1B?BBBCCCCCBBB=BC@@@@@0@B>C4;;;-;BD?CCBBCCD;98;@EE@CCC?BCBBBBBBCCCCCBBBDACCCC?BBBCCCBB@CACBB@BCBCCCCB@BCCCCC?BC?CCC>AAA??8@=<8<<<<<<&<A>B999CCCCB=A>ACAA;?;;?BBB@CCDCBBB<@<@AA<ADD@BBBBBBBBBBBBBCDCBBABBAAABCC@BBBBB>ACBB@B@BCCBB
@ATNG8:03325:06905
GATGGTAGTGATACAGATCAGACACCAGAAGATAGGAACTCTAGAAGAATTCAGATTTTTAACACGAGAGTAAACGTAAAAAGAAGGTTTTACAAGACTCACGTTAACAATATTGCAGCAGTACGCACACAATCGAAGCGCAGTAAGGATGGCTAGTGTAACTAGCAAGAATACCACGAAAAGCAAGAAAAAGAAGTACGCTATTAACTATTAACGTACCTGTCTCTTCCGAAACGATTGAGTACTATGTAGAGCTCTATACTACCATCGAATGAGGTTAGTCT
+
A@@=@CDCCBCDCBBBCABBGGIBB@BBB?BAAAA=B7<;CC@AA?BB8;8;A@@ACCC3C@D@A@ABAAAAA9:999777$33,33988.97<98978?A;?A=H=>=8;66068:759;>FCBA@A:;;<@@?>;=75587776:69;?6:BC:::;;:?;;8?=8==544=4887555&222+25555'5627>A@=>>>A<@<???D=A<@:::::>A>=;;;=B=A==6<000*00=0987AAAB?BBBBBBACAACCBB;>>?=:5776;)/)/:;:9
@ATNG8:03329:06930
GATCGCGACGAGCGTAGACCCAGAAGATCAGGAACTCTAGAAGAATTCAGATTTTTAACACGAGAGTAAACGTAAAAAGAAGGTTTTACAAGATCTCACGTTAACAATATTTGACAGCAGTACGCACACAATCGAAGCTCAGTAAGGATGGCTAGTGTAACTAGCAAGAATACCACGAAAGCAAGAAAAAGAAGTTCGCTATTAACTATTAACGTGCCTGTCTCTTCCGAAACGAATGAGTACGATGAGAGAGCTCTCTCTACCATCGAATGAGGTTAGTCT
+
@?@<A@AAA@;44999<<CC=CDD>;;9>==5>669DCCDCABB=@>@BCBFDDD3B?BCCBBAACCBB=BAA@@@@0@@<@=A@@+0//)///38:?:BA6;49:4/...'...-444-..33577755,5<<>;>?@@??=<5:5;=@<B?888C>=:>A;;<C<@@<@>>9<>888(25549;;;A*5808>;<=>;;;=B<?>>>=A<>>???>??=>===:>=BBB:@8838;;@@A>::///699:=>>AAA???>><>>==A<==>@<@<A>>>@
@ATNG8:03331:06949
GATGGTAGCGCGACGAGCGTAGACCCAGAAGATCAGGAACTCTAGAAGAATTCAGATTTTTAACACGAGAGTAAACGTAAAAAGAAGGTTTTACAAGACTCACGTTAACAATATTGCAGCAGTACGCACACAATCGAAGCGCAGTAAGGATGGCTAGTGTAACTAGCAAGAATACCACGAAAGCAAGAAAAAGAAGTACGCTATTAACTATTAACGTACCTGTCTCTTCCGAAACGAATGAGTACGATGAGATCTCGTGTGCTACCATCGAATGAGGTTAGTCT
+
>A@>@CCCCBBBBBBAAA@BBC@BB>ABA@CFCCCC@C?BBBBBBB@BB>B?BBBBBBBB3B@BBBBBA@BA@@8>?:;;;;*;B>BAFII;CCC@CCCCCCB:98;ACEADCC?BBCCCCCCCCCBBBBCB@CCCC@BBBBBBBB@B@C@@>ACDFBAAA@FBBBBB@BB?BBB?BBBBE>???>BCCCC3BB?B?>>C@@@@<@:=>AB:<:=@BAB?BAA@@A@=A?BFF>CBB99:AABCCBBBBAABCC?>====;;;@@=@?>>A7;?BE?B?BCB;;
@ATNG8:03336:06941
GATGGTAGGACGAGCGTCTGAGAGGTACTCATTCGTTTCGGAAGAGACAGGTACGTTAATAGTTAATAGCGTACTTCTTTTTCTTGCTTTCGTGGTATTCTTGCTAGTTACACTAGCCATCCTTACTGCGCTTCGATTGTGTGCGTACTGCTGCAATATTGTTAACGTGAGTCTTGTAAAACCTTCTTTTTACGTTTACTCTCGTGTTAAAAATCTGAATTCTTCTAGAGTTCCTGATCTTCTGGGTCTACGCTCGTCGCGCTACCATCGAATGAGGTTAGTCT
+
BCCB?B@>394449555:;:<==A<@>@>>>@;A>?>:?@<@<@@BA@@@@CBCBB?A=AC@@=B@CCCCCCB;;9;DCDG5CC<@;;;.;=:9.5;>*/0)//::;?;@>B>?@CD999@;@<@AAB;;;@<@@@@=BCCCCC@A@BCBBBB;;5;@@<@B@B>BAA;;;@;:49====0=<@259999(9@ABD>DA@ACAA?@@29:::';==;:6:?CB@BBBC@@@-0,0=<@==9?:;:0:;;@EEDFD;;;B;;;CCC@CAA?=39;;929>CCCCB
@ATNG8:03344:06909
GATGGTAGACATATCGTACTCTCTGTACTCATTCGTTTCGGATGAGACAGGTACGTTAATAGTTAATAGCGTACTTCTTTTTCTTGCTTTCGTGGTATTCTTGCTAGTTACACTAGCCATCCTTACTGCGCTTCGATTGTGTGCGTACTGCTGCAATATTGTTAACGTGAGTCTTGTAAAACCTTCTTTTTACGTTTACTCTCGTGTTAAAAATCTGAATTCTTCTAGAGTCCTGATCTTCTGGTGTCGTCTATCATGTACACCATCGAATGAGGTTAGTCT
+
CBBC@CDCBBBBCBCBCCCCCAAABBBCBB@@?@DEG=CB?ACBDDCCCC?BBBCB@C@BBBD?C>@ABCCBAAB?BCBBB2@A8BBBC>AAAC?AAA>A@499><:@>BBB?A@@@<???<?<>>>?A??@:=>===>>>@@AA????@@@A=<6<<=8=>;>>AAAAA@@@?:=<===2=7<988888(6=665.577///=;9=/6565'2787<6=8==<?>>>A@@@=@A???>5::<8<??@@C;;;@AAAAAAB::7;??=A:?>==9<=>>>AA
@ATNG8:03349:06909
GATGGTAGATACTCGCTGATACACCCAGAAGATCAGGAACTCTAGAAGAATTCAGATTTTTAACACGAGAGTAAACGTAAAAAGAAGGTTTTACAAGACTCACGTTAACAATATTGCAGCAGTACGCACACAATCGAAGCGCAGTAAGGATGGCTAGTGTAACTAGCAAGAATACCACGAAAGCAAGAAAAAAGAAGTACGCTATTAACTATTAACGTACCTGTCTCTTCCGAAACGAATGAGTACACACTCTCATATGACACTACCATCGAATGAGGTTAGTCT
+
@AA<@BBBBBAA@BBBBCCCCCBBB=BBC?BBBCCD@C@BCB@@@B?BB@C?AAAABBCB3C@BBBBBAAA???8?ABCCCC5BA=A5;;;.;CC?CBBBBAECC@B?BB@CCC?BBACCCCFBCBBBBDBA=AC@@=ABBAAABB?B@DBB?BBCDCABC@CAAABB@DC@>>??AA@@@:@@@;999999%9@>A?>?BBBAE:>:=<AA5;7;BCBA?ABAAAAA?B?ACC>CCC=@@BBBBBCCCCCAAABDD>BABBDCAA>ABCAB?A???3949BBAA
@ATNG8:03351:06929
GATGGTAGTATCTGCACACTCTGTCCAGAAGATTAGGAACTCTAGAAGAATTCAGATTTTTAACACGAGAGTAAACGTAAAAAGAAGGTTTTACAAGACTCACGTTAACAATATTGCAGCAGTACGCACACAATCGAAGCGCAGTAAGGATGGCTAGTGTAACTAGCAAGAATACCACGAAAGCAAGAAAAAGAAGTACGCTATTAACTATTAACGTACCTGTCTCTTCCGAAACGAATGAGTACGTGTGACGTACGTGAGCTACCATCGAATGAGGTTAGTCT
+
ABAB?BBABBCCBBBDBBBCCCCCC@CCCBCCC@BB?C?AACBDCD@CC?B?BD??@AAA2A@CCCAAAACCCC>AA77777(9=;<9778.8?B?D998BBCBB@B>A?88995;;====@@@@@>>>?@?<AA@@<?>>>??;:8;=@AC?BBBBAAAC?BB>>BB@BB?ABA<=>><<5=99398888(8<7<?@???>>><>;>AAA<A;>>;9<=>>>????<A=ABA:AAA>AAAC9::BBBBABBBDCCBBBAAACCD@@>B@<8<?>>9>9>>>88
@ATNG8:03354:06948
GATGGTAGTGTCATATGAGAGTGTGTACTCATTCGTTTCGGAAGAGACAGGTACGTTAATAGTTAATAGCGTACTTCTTTTTCTTGCTTTCGTGGTATTCTTGCTAGTTACACTAGCCATCCTTACTGCGCTTCGATTGTGTGCGTACTGCTGCAATATTGTTAACGTGAGTCTTGTAAAACCTTCTTTTTACGTTTACTCTCGTGTTAAAAATCTGAATTCTTCTAGAGTTCCTGATCTTCTGGGATGTGTGCGCAGTGCCTACCATCGAATGAGGTTAGTCT
+
<>>DACB?@@@?@A<BCDCEBAABBBBCCCBB?BAAB<BA=B?BBBB?>@:???>>:?5;;99.:;:9999555:.54;;;$4505:;@6<@@=8>9;55:;=?;==C=ABBBCCCC@CCC@CACAAABC<;:<CCC?BA@A@BB;<;BABBBCF?B@@@EE@C@DEE<<:CCC?B@@@@7@?D7:;@@@*;9CCD:BA@:;9BBBC@EHIF5AAA@A;A>BB?AAA=;;H@CACFFGCB@BA@@5@0000B@BBBCCCCE@CGD@AAADE@CC;<7;=ACCFG
@ATNG8:03362:06914
GATGGTAGACACGTGTGCTCTCTCGTACTCATTCGTTTCGGAAGAGACAGGTACGTTAATAGTTAATAGCGTACTTCTTTTTCTTGCTTTCGTGGTATTCTTGCTAGTTACACTAGCCATCCTTACTGCGCTTCGATTGTGTGCGTACTGCTGCAATATTGTTAACGTGAGTCTTGTAAAACCTTCTTTTTACGTTTACTCTCGTGTTAAAAATCTGAATTCTTCTAGAGTTCCTGATCTTCTGGATAGCGACGCGATATACTACCATCGAATGAGGTTAGTCT
+
ABA>?BABBCCAA@DBBCCFCECCDCCCCCAA?ACCD>CC@C@CBBBBBC@BCBBB?B?C@CA?A?BBCBBBCCC>@ADFF3>>8=7792:C@A?BBB?BB;==>CCF?BAAABBBB>>>>:@<AAAACC??:AA@@7::<@>???AAAAA=>>A<>>=;AA=A<A>>@CAA>=9=>=>>2=7<7:;:::+:=99:077:///9:9>4;9:7)5788A;C=@@;>>>B@@@<@=AA?=;;-//=9===AAAAABB@@@AAA>>>@<AA@??;;<;><<:>>A@@
@ATNG8:03364:06937
GATGGTAGGCACTGCGCACACATCCCAGAAGATCAGGAACTCTAGAAGAATTCAGATTTTTAACACGAGAGTAAACGTAAAAAGAAGGTTTTACAAGACTCACGTTAACAATATTGCAGCAGTACGCACACAATCGAAGCGCAGTAAGGATGGCTAGTGTAACTAGCAAGAATACCACGAAAGCAAGAAAAAGAAGTACGCTATTAACTATTAACGTACCTGTCTCTTCCGAAACGAATGAGTACATAGATATACGTATAGCTACCATCGAATGAGGTTAGTCT
+
:<:<?BB@?B@@@BABBC@@@BBCC>CBD?BBBCCC@C@CCCAABC?CC@C@BBBBBDDD2C?AACDCBBB?>>7?@@BCCC3BB>BACGF<CCCABBBCCCCAA>B@EE@CAA>ACDDDCCCBCCCCBBBC?CCCD?AACBBB@A>A@CBB?ABADDCCA?AACAAA?CC@989>AADDC>BAA=@BBBB3BC@C:99DBAAB8:8;>AF6;7;@BBB@BCBBBBB>A>AFE>CBB?CBBBCCCCAAAAAAACAAAA=:::@@A;@A<;;;?A@>;@=BB;;;
@ATNG8:03367:06944
GATGGTAGATACTCGCTGATACACCCAGAAGATCAGGAACTCTAGAAGAATTCAGATTTTTAACACGAGAGTAAACGTAAAAAGAAGGTTTTACAAGACTCACGTTAACAATATTGCAGCAGTACGCACACAATCGAAGCGCAGTAAGGATGGCTAGTGTAACTAGCAAGAATACCACGAAAGCAAGAAAAAGAAGTACGCTATTAACTATTAACGTACCTGTCTCTTCCGAAACGATGAGTACACATCGTCGTGTCGTGCTACCATCGAATGAGGTTAGTCT
+
DBAB?BCCBDCCCBBBBBECCCCDD>CCC?CCCCBB@B?BBBACCC@AA>A?ABBBBBBB3B?BCCCBBCCA@?6=>9:;;;*;@<?>AAA;BEC@EACBCBBBB@B@CD@CCC@CCCABBCCDCBBECCCD@CCBB?BBBBBBBB>C@CBB?BBBDAABB@CCAAAA?C@=>>>000@@?7;;<889999(9A<C>??CCDAA5758>>>:>:>BCCB@CCAAAAA=@=ABB>CBBBBABBBBBBBBCBBBBBBCBBBBBBBB@BBBBB?BBBB?B@FBBAA
@ATNG8:03368:06911
GATGGTAGTGATACAGATCAGACACCAGAAGATCAGGAACTCTAGAAGAATTCAGATTTTTAACACGAGAGTAAACGTAAAAAGAAGGTTTTACAAGACTCACGTTAACAATATTGCAGCAGTACGCACACAATCGAAGCGCAGTAAGGATGGCTAGTGTAACTAGCAAGAATACCACGAAAGCAAGAAAAAGAAGTACGCTATTAACTATTAACGTACCTGTCCCTTCCGAAACGAATGAGTACCTCTCAGACGCTCGTCCTACCATCGAATGAGGTTAGTCT
+
@:<<;??CCCDCBBBCBCCCCCCCC69:;95?AA@@>A?DBCCCBB?BB9B>AAA???>@.=:?AAB?>?AAAA=99;BCBC5@@=@?BBC;CBB@BBBBCCB;;9;@@@<@BC79:CBBBBDCDCIFCBCGAEBBC@CBBBBBAA>B@BBD?CCCBBBCC@CCBAAA=@@<@@A<??CED>A>>;99999(8A<ABBCC???A4948;==:?;>>BAA>BBAAC=A>A<@?@9@993999>>??:?@???A@A@?>>=<<???@<55599452282:5>>?<>
@ATNG8:03369:06934
GATGGTAGTATAGAGCTCTACATAGTACTCATTCGTTTCGGAAGAGACAGGTACGTTAATAGTTAATAGCGTACTTCTTTTTCTTGCTTTCGTGGTATTCTTGCTAGTTACACTAGCCATCCTTACTGCGCTTCGATTGTGTGCGTACTGCTGCAATATTGTTAACGTGAGTCTTGTAAAACCTTCTTTTTTACGTTTACTCTCGTGTTAAATATCTGAATTCTTCTAGAGTTCCTGATCTTCTGGCGCGTATGTATGTCGCCTACCATCGAATGTGGTTAGTCT
+
;;;;=A@?CCC@BBCDCCBBBCCCCBBBBB99;9CCC<BB@B?BBCDDBB?BBCBB?B@BCBB@B>BBBBBBCCC??????.7@4B99:.8@@C?BBC?BB?@@?BBD@BBBAA>AA===?=A<??>>>@>>9@AAA<@@@>>>>>@@ABBA::;:>>><AA<?=@@@;<;B@@:=7878(89=8888888%8;66605///..888;6::3:;>:>88686AA=A>>>@>>;><@>>>>><>>B<@@@:::==:;;AAAAB:=>B;>>>@B7;;;;5;6;>>>>
@ATNG8:03327:06956
GATGGTAGCTCGCTGATGATATCTCCAGAGATCAGGAACTCTAGAAGAATTCAGATTTTTAACACGAGAGTAAACGTAAAAAGAAGGTTTTACAAGACTCACGTTAACAATATTGCAGCAGTACGCACACAATCGAAGCGCAGTAAGGATGGCTAGTGTAACTAGCAAGAATACCACGAAAGCAAGAAAAAGAAGTACGCTATTAACTATTAACGTACCTGTCTCTTCCGAAACGAATGAGTACACATCGTCGTGTCGTGCTACCATCGATTGAGGTTAGTCT
+
AAAD@DBABBCBBCDCCC@@BDDCC@CCCCDDCCC?C?BBBBBCC?CC?C@CDD@@@@A2B@ECCCCCCBBBB=BBADDDD3BB@C@CCC;CBCACBBACBB::9;@CC?CCB@CBCCDCCCCDCBB@@@A?BCCE@BBBBBABB=A=AA@=ABBFCCCC@CCBBBB?AA?BBC>AABBF=BBB?BBBBB1BB?B>>>CBB@@;@<@@AA;>:>CCBB?BBCBBBB@B?ACC>CCC?BABAACCCCCAAAACCABBCC@?>BBB>BCBBCC@CAA>A?B@AAA
@ATNG8:03328:06966
GATGGTAGTGTCATATGAGAGTGTGTACTCATTCGTTTCGGAAGAGACAGGTACGTTAATAGTTAATAGCGTACTTCTTTTTCTTGCTTTCGTGGTATTCTTGCTAGTTACACTAGCCATCCTTACTGCGCTTCGATTGTGTGCGTACTGCTGCAATATTGTTAACGTGAGTCTTGTAAAACCTTCTTTTTACGTTTACTCTCGTGTTAAAAATCTGAATTCTTCTAGAGTTCCTGATCTTCTGGCTCTCGTAGACAGATACTACCATCGAATGAGGTTAGTCT
+
89;;@C@>B;66=D<<@BAA<:;C@@;;;BCD@DA@@<@@=A@BABBBBB=AA;AC:C?C@@A?BBCCCCCBBAA=AABBB2;;;:BDE>CBBB=B:;59A599AACCACCCCICCD@BBB@B@CCBDCCCBACCCC@BBB@CCECCCBBBBBBC@CCB?BC@D?CC@@@BCCB=A;;;;.;>?>;;;;:*;@@BD?GBBCBBCCCG?CBCB2BBBBJAI@CG@CBBCCCC@C@DCCBCB?BAA=@BAAACBBCBCBCCE@@@CC@@@ABB?BBBB?B@FCBBB
@ATNG8:03329:06954
GATGGTAGCTCTGCTCTGACTCTCGTACTCATTCGTTTCGGAAGAGACAGGTACGTTTAATAGTTAATAGCGTAACTTCTTTTTCTTGCTTTCGTGGTATTCTTGCTAGTTACACTAGCCATCCTTACTGCGCTTCGATTGTGTGCGTACTGCTGCAATATTGTTAACGTGAGTCTTGTAAAACCTTCTTTTTACGTTTACTCTCGTGTTAAAAATCTGAATTCTTCTAGAGTTCCTGATCTTCTGGATACACTCATGTGCACCTACCATCGAATGAGGTTAGTCT
+
88:::?;AB?<<=BBBCDAABB;;:@@@>@9;6;AAA:AB;;;9BBHDDC@A@A;;:)95:;;=069;BB<>6615>555555$44.4;=@4==6615<987=,/0/;;?<@CAABCDC@BCB@B?CC@@;;;B?AABC;<;CCCCBBAA@@?A;;;9???=>?<@,00>>ACDCC?BDDDD;D@C>BCAAA,;<;CC=B<;<BBBBBC@CFGL5B;;;EBC@CB@@@ABBDFAD@BBBBBB?BAB?BDCCCBBCDCBBCC@@=@CC?A:;;B?;::B@C?BCBBB
@ATNG8:03329:06966
GATGGTAGCGCACACATAGATACAGTACTCATTCGTTTCGGAAGAGACAGGTACGTTAATAGTTAATAGCGTACTTCTTTTTCTTGCTTTCGTGGTATTCTTGCTAGTTACACTAGCCATCCTTACTGCGCTTCGATTGTGTGCGTACTGCTGCAATATTGTTAACGTGAGTCTTGTAAAACCTTCTTTTTACGTTTACTCTCGTGTTAAAAATCTGAATTCTTCTAGAGTTCCTGACTTCTGGAGATATCATCAGCGAGCTACCATCGAATGAGGTTAGTCT
+
?ACCADBBBBBCCCCBBACCCCCCCBBBBD@?=?AAB=BE@C?CCCCCCF@CCCCCAC@CCBA@B@BEDCBCCCC=BCCCC5BB@BBBD=BB@A?ACB?CC;;;CDCD@DEGCCCCC?CCC?C?DBCBCCA@?@CDD?AACCCCCCBBCCCBBBB?CCC@CC@C@BBBBBCCED@B@@@@7@>D=BBBBB2BBCEC=BBDCCCECEE@DDDD5CBBCD@D@EB=BBDDBCB@B@BBAAB@CCD?BB@@@CCCCBCCDC@@?BDD@B9::D@BCBB?B@BCCAA
@ATNG8:03333:06968
GATGGTAGCACACGAGATCTCATCGTACTCATTCGTTTCGGAAGAGACAGGTACGTTAATAGTTAATAGCGTACTTCTTTTTCTTGCTTTCGTGGTATTCTTGCTAGTTACACTAGCCATCCTTACTGCGCTTCGATTGTGTGCGTACTGCTGCAATATTGTTAACGTGAGTCTTGTAAAACCTTCTTTTTACGTTTACTCTCGTGTTAAAAATCTGAATTCTTCTAGAGTTCCTGATCTTCTGGTATACACACTCGCTCGCTACCATCGAATTAGGTTAGTCT
+
8;;;<A@ACBBBBBBBBBBBCCCCBBA@AB9:5;@AA:ACAGIEECCCCD?BBCCC@C@BBCB@C>@ABDCBBBB@BCBBB3BA=B???:?CCC?AAD@CB7:9@C??<?BCBBBBB?BBB=A=@B>@;;>A=A???<@@A@@@@AA>>>@@==><;;;=AA<@<@@>;<;?CB:>>???5@=A;>>CCC/CC@AA:A==;;;?AAA;????/;::9>:>;?A<ABBB???:>:=BAAAB7<;><?????BBBB@@@@A@@@@@@<;;;BD=B=>>;><@=>>>
@ATNG8:03334:06992
GATGGTAGTGTGTCTCTGAGAGTAGTACTCATTCGTTTCGGAAGAGACAGGTACGTTAATAGTTAATAGCGTACTTCTTTTTCTTGCTTTCGTGGTATTCTTGCTAGTTACACTAGCCATCCTTACTGCGCTTCGATTGTGTGCGTACTGCTGCAATATTGTTAACGTGAGTCTTGTAAAACCTTCTTTTTACGTTTACTCTCGTGTTAAAAATCTGAATTCTTCTAGAGTTCCTGATCTTCTGGTATGACTAGTGTACTACTACCATCGAATGAGGTTAGTCT
+
<BCA@DCCBBBCBB@AABBCCCCCCCCCCEBC@BBBB=BD@D@DBAABCC@DDCCC@CACCCD@C@BBBCCCCCC@CBBBC5CC@CCCC>BCCC@CCDAEF@CCCBBC<AACBCBFF?BBC@C@CCCCBBBC?BBDD?CAAACCBBCCCDCCCCC?CCC?CC?B>AAC?@@DCC?B@@@@9@>B>A@AA@0@BBDF?CBBBCEICCC=A@@@0@CCCCAD?CB@BBCCFBB@B@BBBCCB?BAB@CCCCCCCBBCCCDCBBBCCC?CCCBB?ABBB?A@EEBBA
@ATNG8:03343:06993
GATGGTAGGTGCACATGAGTGTATCCAGAAGATCAGGAACTCTAGAAGAATTCAGATTTTTAACACGAGAGTAAACGTAAAAAGAAGGTTTTACAAGACTCACGTAACAATATTGCAGCAGTACGCACACAATCGAAGCGCAGTAAGGATGGCTAGTGTAACTAGCAAGAATACCACGAAAGCAAGAAAAAAGAAGTACGCTATTAAACTATTAACGTACCTCTCTTCCGAAACGAATGTGTACGAGAGTCAGAGCAGAGCTACCATCGAATGAGGTTAGTCT
+
88<=9>==9==>>==<<<<<<<;555:@?495@=<;3:5:@@B@00,00+0:><>99999'48955//;;/0-81888=888'-/)/)/::+5-/)///99795555::444449<<<@=59569@>??A@=@B;;6:?>?@C;;6;=AAB?@@@CBBCC@CCCCBB=?@=A@A499@@@9=?@;989898$7757737<;>>9*/0)0665(.(.:A<=8===99.98=>>6?9949999?>>AB@?>??@?@??@@999BBD?BBBBA=ACA=9=:>;;::
@ATNG8:03344:06996
GATGGTAGATACTCGCTGATACACCCAGAAGATCAGGAACTCTAGAAGAATTCAGATTTTTAACACGAGAGTAAACGTAAAAAGAAGGTTTTACAAGACTCACGTTAACAATATTGCAGCAGTACGCACACAATCGAAGCGCAGTAAGGATGGCTAGTGTAACTAGCAAGAATACCACGAAAGCAAGAAAAAAGAAGTACGCTATTAACTATTAACGTACCTGTCTCTTCCGAAACGAATGAGTACTGTATCTATGTGTGCGCTACCATCGAATGAGGTTAGTCT
+
::<A=@?AAAABB@@@ABABBBA@@7@CC:@B=<<<5:3:::;;;<8=B9B@BBBAA@@A2A?BBBBCCC??@C9@>;;:::*;@=@4999&9=9:;BBBBCB;;7;???<@BB>BBFEEEDCCABCECBBB?BA@A>@BCCAAAB?C?BBB@BBCCECAA>ACBBBB??>9??@<@@@?@:;;;98999::%:@;@ABBBBCDD<B6;;A@=A<??BBA=@@@@?AB?B?BBD>D:;9:BBBCBBBBBBBCAAACBBBA???@9817<9:9;=ABB?C?@@?::
@ATNG8:03349:06962
GATGTAGTATCTGTCTACGAGAGCCAGAAGATCAGGAACTCTAGAAGAATTCAGATTTTTAACACGAGAGTAAACGTTAAAAGAAGGTTTTACAAGACTCACGTTAACAATATTGCAGCAGTACGCACACAATCGAAGCGCAGTAAGGATGGCTAGTGTAACTAGCAAGAATACCACGAAAGCAAGAAAAAGAAGTACGCTATTAACTATTAACGTACCTGTCTCTTCCGAAACGAATGAGTACTGTATCTATGTGTGCGCTACCATCGAATGAGGTTAGTCT
+
CECCCCCAB;66=@BBCBGGCCCC@CBB@BBBBAA>B:;;DCBBB@CC>A>AAA99989(8=@CCCCAABBBB>BBB@BBB;CE@D@BBA9B;;9;CCBCCF;;6;@;;:;CC@CCBABCCCBBBCDCCBB?BCCC@DB@???:94;>@;;9<BBBCCCC?BCDCCB?BB?BBB?BBBBD:89979BGED2CC@BBBBABBCB:>:=@@@<?;?@BBA<@@AAABC@C?BBC>BAA?BAABBDDCCCBBBBBBBBBBC@@@CBB?AA@?@<@B::9:?AB:::
@ATNG8:03353:06985
GATGGTAGAGTACAGTGAGTAGACCAGAAGATCATGAACTCTAGAAGAATTCAGATTTTTAACACGAGAGTAAACGTAAAAAGAAGGTTTTACAAGACTCACGTTAACAATATTGCAGCAGTACGCACACAATCGAAGCGCAGTAAGGATGGCTAGTGTAACTAGCAAGAATACCACGAAAGCAAGAAAAAGAAGTACGCTATTAACTATTAACGTACCTGTCTCTTCCGAAACGAATGAGTACACATCGTCGTGTCGTGCTACCATCGAATGAGGTTAGTCT
+
<<@<?A;ACC@@@@@?@B@BCBAC;@B@=CB@@@;;;<@C???CC?AB>B>ACCBBBBB2B?BBBB@@@????8>??@@@A,;;5;<@@@3A;;7;BBBAAA;;5:9>?=AAB?BBBCCCCCCAAABBBCD@AAAC@BACCBBAC?C@CAA>@BCCBCBC?ABABDA@??:9::9??ABA;A::39<<<=,>A?????BBA?@<@688@A:=:=BC@A?@CCCBBB?B?DBA=AAA<??BBBBBBBCCDBBDBBDA?????A9959A@A@?????<?>BBBBB
@ATNG8:03355:06988
GATGGTAGTGTCATATGAGAGTGTGTACTCATTCGTTTCGGAAGAGACAGGTACGTTAATAGTTAATAGCGTACTTCTTTTTCTTGCTTTCGTGGTATTCTTGCTAGTTACACTAGCCATCCTTACTGCGCTTCGATTGTGTGCGTACTGCTGCAATATTGTTAACGTGAGTCTTGTAAAACCTTCTTTTTACGTTTACTCTCGTGTTAAAAATCTGAATTCTTCTAGAGTTCCTGATCTTCTGGTCTACTACACTATACTGTACTCTACCATCGAATGAGGTTAGTCT
+
4:<<59555<=@A==?GDCCCCBAAA00/>=>5<;A@<AC?B?=??656;6656;;:?<===>:@<@@<BBEDDD@DDDDD5BC?CBCD<A<==7;;<8=@=@@@@A@=@CCCDGCC;;;C?B=ABCCCDGG?ABGK@BACBC;;;CCAAAEGEG@CCC?ACAM@BBBBBBBAA<@;;;;.;4;4;;;;;*;ABBC>C;;;BBAAA@4::::(9>>A@=@;?=29;@BBCD@B@BCCBBB@BBB@BCCCCCCBCA@@CBA@@@@@@DECC?B????????CAF?AA@?9
@ATNG8:03357:06989
GATGGTAGAGTATCATGTGTATCTCCAGAAGATCAAGGAACTCTAGAAGAATTCAGATTTTTAACACGAGAGTAAACGTAAAAAGAAGGTTTTACAAGACTCACGTTAACAATACTGCAGCAGTACGCACACAATCGAAGCGCAGTAAGGATGGCTAGTGTAACTAGCAAGAATACCACGGAAGCAAGAAAAAGAAGTACGCTATTAACTATTAACGTACTGTCTCTTCCGAAACGAATGAGTACGTGTGACGTACGTGAGCTACCATCGAATGAGGTTAGTCT
+
CC@C=;=<>=B;96B@<BBC;;;CC?@@C<@;:9>883<3>?9;9AA;@B<@=@AAABBAA2C?AACCDA@;<95)5;55555$5<49.555&5558=ABBBBBBA=@=@A6;:DB@A@CECBBBCDCBCBCC?ABAA6;;B;;6<?<A<CCC@@:;95595:=<B><A???=?CC?CAA>A>AAD?@CADE0@@<00/6;<;;;6;6<?@>=B=;;BBDFAAABBB?B:;;C=A;;6;CC@AA@@AB>>AB@@?CBBBC@@@BD?CAAAA@C??@9:9:BCCD
@ATNG8:03359:06971
GATGGTTAGCGCGACGAGCGTAGACCCAGAAGATCAGGAACTCTAGAAGAATTCAGATTTTAACACGAGAGTAAACGTAAAAGAAGGTTTTACAAGACTCACGTTAACAATATTGCAGCAGTACGCACACAATCGAAGCGCAGTAAGGATGGCTAGTGTAACTAGCAAGAATACCACGAAAGCAAGAAAAAGAAGTACGCTATTAACTATTAACGTACCTGTCTCTTCCGAAACGAATGAGTACGATGAGAGATCTCTCTCTACCATCGAATGAGGTTAGTCT
+
BCCC?B8A?ABD@@@BBBCDCCC:997;AA;BBBA@@?D?CCCBCBD@BB>B=?A@:99:-7:=?ABBBBBCCD>A?;;;;.;E=B2;;:&0;;::///::<<B?B@CE@EBB?BBCDDBCCCBBBBCBCD@CCCC?BBCCCC995;?B@@>ABCCBBBB?BBACCA;??<???>BAABB=?>A=>????.?A?CCDCB===?<@=@BBC3818>A@@>@BCC:99@G>@AF>?>>>ABBBCBBAA???BAABBBBBB?===A?;@@B@@<@???1807<789
@ATNG8:03326:07028
GATGGTAGCGAGCGAGTGTGTATACCAGAAGATCAGGAAACTCTAGAAGAATTCAGATTTTTAACACGAGAGTAAACGTAAAAAGAAGGTTTTACAAGACTCACGTTAACAATATTGCAGCAGTACGCACACAATCGAAGCGCAGTAAGGATGGCTAGTGTAACTAGCAAGAATACCACGAAAGCAAGAAAAAGAAGTACGCTATTAACTATTAACGTACCTGTCTCTTCCGAAACGAATGAGTACGTGTGCGACGTGTCTCCTACCATCGAATGAGGTTAGTCT
+
BCDE@BCCBBBAA@BBBCCCBBBBB?B;:4;A@@@A4;;)4;;<<5:58>6;:@@==@CCC1;;9CCCFDCACBB;BA@@@@@,?B<@=@CC:BBDADCCFCCB;;7;<@B?C@@=@B@@@BABAAABBBBBC?@ABE=A@BBCCCC@DADAA?AB@A@@>?:;;;BBC@DD@AA@8::>?=8:9:?ABBBB3BF@DAAABBBCC@C<@@BC?A>AAAAA?BCBBBBCAD@BBD=BCC@@@?AAAA999B@@@:::AA@ABB?BCC@BBBBB=@C97175:@BCB
@ATNG8:03327:07020
GATGTAGTATAGAGCTCTACATAGTACTCATTCGTTTCGGAAGAGACAGGTACGTTAATAGTTAATAGCGTACTTCTTTTTCTTGCTTTCGTGGTATTCTTGCTAGTTACACTAGCCATCCTTACTGCGCTTCGATTGTGTGCGTACTGCTGCAATATTGTTAACGTGAGTCTTGTAAAAACCTTCTTTTTACGTTTACTCTCGTGTTAAAAATCTGAATTCTTCTAGAGTTCCTGATCTTCTGGCGCTCTGTCACGTCTGCTACCATCGAATGAGGTTAGTCT
+
ACCBDCBBBCAABBCHBCCFCCBBB@@ACBB@BCCC=AB@BABBBBBBB?BBBBB?B<>?BB@BAECB@BBA@A<??=>=1=@?CABB<ABAB@BCC?BB??=?A993:BB??;BE=@??<@<?????::;<@?AA=AAAA@?>>AAAA@?;:::>>?;>><><@F???>>77/888888(84<475556(5;752'27:667=>=@18888(5898=:?:?@=@@@@AA@<@;@AAA??7;:<;?@@@??;;;??AA877@@@@<@677<6;<::7:<ACBBB
@ATNG8:03333:07016
GATGGTAGCACACGAGATCTCATCGTACTCATTCGTTTCGGAAGAAGACAGGTACGTTTAATAGTTAATAGCGTACTTACTTTTTCTTAGCTTTTCGTGGTATTCTTGCTAGTTACACTAGCCATCCTTACTGCGCTTCGATTGTGTGCGTACTGCTGCAATATTGTTAACGTGAGTCTTGTAAAACCTTCTTTTTACGTTTACTCTCGTGTTAAAAATCTGAATTCTTCTAGAGTTCCTGATCTTCTGGCGCTCTGTCACGTCTGCTACCATCGAATGAGGTTAGTCT
+
:;;;=<>@::444:;;;=>966;;;=;;;?>B9@@@=<<;7<.55.59955.5<559909.444;.406>=<<00/6166>>>>)/7-333333&394405<;6;?000;>//0/;??ABBB=??C@B?BCBBB??@=?>==188;;>>?;;;===;::>8=>@:??;>:=??;;:=<<155779,75:8<>AAA/>>>>D9AAAAA688::5:>=>.>;;:A;A;=?:?=>==<>9?:>>@@@@7:;>9;888?????AAA>;;;==;;5;=9995///7175=BBBB
@ATNG8:03336:07023
GATGGTAGCTCACGTACGTCACACGTACTCATTCGTTTCGGAAGAGACAGGTACGTTAATGGTTAATAGCGTACTTCTTTTTCTTGCTTTCGTGGTATTCTTGCTAGTTTACACTAGCCATCCTTACTGCGCTTCGATTGTGTGCGTACTGCTGCAAATATTGTTAACGTGAGTCTTGTAAAACCTTCTTTTTACGTTTACTACTCGTGTTAAAAATCTGAATTCTTCTAGAGTTCCTGATACTTCTGGTATGACTAGTGTACTACTACCATCGAATGAGGTTAGTCT
+
56AC:CCBBCCBBBBC:9;BBBBBCC;;;@AB>BCCJ?CB?A<;;;CBBB>BBABB>B>BB@B?C?@A@BAC@@@;===>=,<>9;>:?3?><<<:>A>?B?@>>>999(8;;;8::B?BBC?D>==>====><??DD;@@AB>>>>>>AAA==888*8::7==:?;;<=??=>99157778*819077<<</79999-2,,,,,,675737===*=;977.5.5>;@=>>A>>;>;>?B:89<496636//.78775588;8>8;77@177535.../8486889==
@ATNG8:03338:07014
GATGGTAGGTGCACATGAGTGTATCAGAAGATCAGGAACTCTAGAAGAATTTCAGATTTTTAACACGAGAGTAAACGTAAAAAGAAGGTTTTACAAGACTCACGTTAACAATATTGCAGCAGTACGCACACAATCGAAGCGCAGTAAGGATGGCTAGTGTAACTAGCAAGAATACCACGAAAGCAAGAAAAAGAAGTACGCTATTAACTATTAACGTACCTGTCTCTTCCGAAACGAATGAGTACTGCGTCTCACTCTCGCCTACCATCGAATGAGGTTAGTCT
+
BABB@DCC?ABBBBBBBBCBBA@@>@;;49=:444485:889944.44.59)4;:44444$45:=;;;;999>A6A=?BBBB2BB>B=BBB7BAB?BCBA@AB;;6:=AA>BBC?ABABCBBCCCCCCCCCB?B@@@=@BBBBB;;8;@DAB@BBBBCCFC@CDAAAB?BB?BBB?@@??>8??@;?@AAA2@E>CABCBBBAA;?;?A>>;?<?ACBB@BBAAAAB?A?BCC>CCC@CAAAA@?????ACCC;;;@@@??:CCD;B955<;==>>29.45D>?
@ATNG8:03338:07035
GATTAGATACTCGCTGAACACCCAGAAGATCAGGAACTCTAGAAGAATTCAGATTTTTAACACGAGAGTAAACGTAAAAAGAAGGTTTTACAAGACTCACGTTAACAATATTGCAGCAGTACGCACACAATCGAAGCGCAGTAAGGATGGCTAGTGTAACTAGCAAGAATACCACGAAAGCAAGAAAAAGAAGTACGCTATTAACTATTAACGTACCTGTCTCTTCCGAAACGAATGAGTACTACTCTCAGAGACACACTACCATCGAATGAGGTTAGTCT
+
CBB9BACCCCBBDCCBE@CFDD>CBB?BBDE?@>A@CCCCCDD?CC@C@DCCDCCCC5C@BBBCCCBCAA@9?===@@@1@C@C>BBB9BBB>BBCBDCDCC?B@BC@BBB>@@CBCCCCCCCBBBDCC?CBCC?AAAABBBB>B?C@A>@BBDBBAA?ACCBAA?DC?>>?<@@???8?@@=@BCCC3BB?CA@<AAADE7:7;==>5;5;>A@?=?CBBBBD?A@BBC>BBB?AABBBBCCBBBBBBBBAAA?B????DD;??>>><@BAA>A?CBBBB
@ATNG8:03349:07025
GATGGTAGTACATGATAGACGACACCAGAAGATCAGGAACTCTAGAAGAATTCAGATTTTTAACACGAGAGTAAACGTAAAAAGAAGGTTTTACAAGACTCACGTTAACAATATTGCAGCAGTACGCACACAATCGAAGCGCAGTAAGGATGGCTAGTGTAACTAGCAAGAATACCACGAAAGCAAGAAAAAAGAAGTTACGCTATTAACTATTAACGTACCTGTCTCTTCCGAAACGAATGAGTACGTGTGCGACGTGTCTCCTACCATCGAATGAGGTTAGTCT
+
::;;8?@CCB@@@@@;949<;///727//)5AAA;;7;@@556;=<8<<6:29@445555$5.5555<<@:9::)5599999$4<7;8=<;+:55.5=<666???8==AA;;998:>>??@<;::>?>>>@@?CCCFAAA@CCBBB=B=A:949;==BCBB=@?>ABA>AA?AAA<??AAB=@::3:>?>>@'??8>?499AA@?@>@>===B?B=AAA@@=@99594?6>+/0:4://)-66-0/668833799377<<;=>=>>;6;=;;;5<;75.517::;;
@ATNG8:03355:07038
GATGGTAGTATCTGCACACTCTGTCCAGAAGATCAGGAACTCTAGAAGAATTCAGATTTTTAACATGAGAGTAAACGTAAAAGAAGGTTTTACAAGACTCACGTTAACAATATTGCAGCAGTACGCACACAATCGAAGCGCAGTAAGGATGGCTAGTGTAACTAGCAAGAATACCACGAAAGCAAGAAAAGAAGTACGCTATTAACTATTAACGTACCTGTCTCTTCCGAAACGAATGAGTACTACTCTCAGAGACACACTACCATCGAATGAGGTTAGTCT
+
:::>@CCCCCBBBBBBCCCC@B@ED@CCE@ABABBB@B@BBBBBAA?AB?B?B@?9::::'96@=?AC=?;:::-888889.9<6=2<<8/8;;6=<@@<==;A1843>8<AA<@?A@@@9::BD@@@@@@<@@@@:;;;@@BAA<@<@?B?ABBBCAAB?BC=>>B?BB?BBD=AABBC<A@=98777(8>:@@AA?CAAA:@;>>>>:>9<<<>><?AAA???=B588E:=AA@BBBBAAABBBB??AABAAABACCCCCC?BABBA?888:4:7@BBBB
@ATNG8:03358:07014
GATGGTAGATACTCGCTGATACACCCAGAAGATCAGGAACTCTAGAAGAATTCAGATTTTTAACACGAGAGTAAACGTAAAAAGAAGGTTTTACAAGACTCACGTTAACAATATTGCAGCAGTACGCACACAATCGAAGCGCAGTAAGGATGGCTAGTGTAACTAGCAAGAATACCACGAAAGCAAGAAAAAGAAGTACGCTATTAACTATTAACGTACCTGTCTCTTCCGAAACGAATGAGTACTGTATCTATGTGTGCGCTACCATCGAATGAGGTTAGTCT
+
44::5:CCCCABBBBABBBBBBBBB=BCC@CBBB@@=@@BBBDCCA@AA?C?CA@@@@@@2A>BCCCCDCDAAA<AABBDCC5@@@A@CHE;CEFABBBCCCCBB?BACD@CCC?ABCCDBBBBBBCCCCCC?DBBB?CA@@???B>B?BBB@ACCCCCCC@AAABBB@BB>?>?9==99929???CCEDF2BB?CAABDCCAE8;7;>AA5;6;>BAA?AC@@?CB?B?BCC>C@A>?ABCCAAABDBBBA@BBBBAAABBBBA<@@@??:?B??<?<?A998
@ATNG8:03360:07017
GATGGTAGTGGATACAGATCAGACACCAGAAGATCAGGAACTCTAGAAGAATTCAGATTTTTAACACGAGAGTAAACGTAAAAAGAAGGTTTTACAAGACTCACGTTAACAATATTGCAGCAGTACGCACACAATCGAAGCGCAGTAAGGATGGCTAGTGTAACTAGCAAGAATCCACGAAAGCAAGAAAAAGAAGTACGCTATTAACTATTAACGTACCTGTCTCTTCCGAAACGAATGAGTACTGCGTCTCACTCTCGCCTACCATCGAATGAGGTTAGTCT
+
4:<=599894.59@CCCBBB@@@AAAABCC??@CB?@=@>A<9;;5:5:?9=ACA>73333$31777373///991///7777'//)4.4<<.<<<8<BAAACCCC@C@@@?ABC>AB@@@@BB@BCA><<00+0<;<9@@AAA:;:59=@>@<?B:::CCD@EAA999>@B>BC=A>977)888/8>===1>C=@AA?>>B??<@?AACC=B>@@<<;<@@;;:??8<;><<6;8839?ABA@ACBB?@@BAB@@?BCAA>A@?;@?AAC?B?@?@C=AAA;:
@ATNG8:03360:07024
GATGGTAGTACATGATAGACGACACCAGAAGATCAGGAACTCTAGAAGAATTCAGATTTTTAACACGAGAGTAAACGTAAAAAGAAGGTTTTACAAGACTCACGTTAACAATATTGCAGCAGTACGCACACAATCGAAGCGCAGTAAGGATGGCTAGTGTAACTAGCAAGAATACCACGAAAGCAAGAAAAAGAAGTACGCTTAACTATTAACGTACCTGTCTCTTCCGAAACGAATGAGTACTATGTAGAGCTCTATACTACCATCGAATGAGGTTAGTCT
+
8<?<<@ADBCCC@A@CCCBBBBBBB?BBC@CB@9:61945<@<@AA?AA;@:@=99999:*5;;CCCGHCCCCE>CB@??@?1>C?C<AAA;ACDACBBCCCG@@<@@DD?BCC@CBCABBBBBBBCCCCCC@CCCC?BBCDCCBB?BADAA?ACCDCDDD?DCCCCC?@A>ABB=@A???9@??;9:999(9??A?>?CCC?B>BABB?C?CCBBB?B????@@9>;???8?A@=>?>@@AA@@>AAAB<>=BBBBBBBBB@;@;;;A;A>>>9>;A>;;;
@ATNG8:03362:07001
GATGGTAGGCACTGCGCACACATCCCAGAAGATCAGGAACTCTAGAAGAATTCAGATTTTTAACACGAGAGTAAACGTAAAAAGAAGGTTTTACAAGACTCACGTTAACAATATTGCAGCAGTACGCACACAATCGAAGCGCAGTAAGGATGGCTAGTGTAACTAGCAAGAATACCACGAAAGCAAGAAAAAGAAGTACGCTATTAACTATTAACGTACCTGTCTCTTCCGAAACGAATGAGTACTATAGACTATCTGAGACTACCATCGAATGAGGTTAGTCT
+
CAAA@BBB=A;5596B@BBBBCCCC>CCC?BBCBAA?AACCCBBBB@CE@D@BBBBBCCC3B@CAABBCCA@@@9=<;;:::*9;5:9?A@7ABCACECCCCCBB?B@DD@CCC?CBBBCCCECBBCCCCCB?BBAC?B@@?AA??<@?BAB?BBCBBCBB@BCCDBB?997:BA:@@999,7<<;9999:(9A?CBABCBB;97:7:;AD1838>A@A8;;AAABB>A>BCC@BCC?BABCCCCABBBCAAA??AAB::9BBBB?BBBBB>AA>?<>?CC???
@ATNG8:03363:07035
GATTAGTATAGAGCTCTACATAGTACTCATTCGTTTCGGAAGAGACAGGTACGTTAATAGTTAATAGCGTACTTCTTTTTCTTGCTTTCGTGGTATTCTTGCTAGTTACACTAGCCATCCTTACTGCGCTTCGATTGTGTGCGTACTGCTGCAATATTGTTAACGTGAGTCTTGTAAAACCTTCTTTTTACGTTTACTCTCGTGTTAAAAATCTGAATTCTTCTAGAGTTCCTGATCTTCTGGATACACTCATGTGCACCTACCATCGAATGAGGTTAGTCT
+
BCD?BBCCBAAACCCCBCBBCCCCCCCCBB>BBBA=BC?B?BCCCCCB?BBDAA?B?BBBB?B?CAAACBBBB?BBDDD3BB?BBBC>CCBB>BBB>BB>@@@CCC?BBBBAA>A;AAA;A;AAAA;;<>;A=<<688>;;;@@>@>AA@???<>>?<AA<@<==>@?@AAE<?????3?;@=?????.==>>>7?;;;;;><==<A@A@/A>>=B=A=AA=???C=<<:A=DA===>7>>A<AAAA@<<<<<<>@@@A<===79///=766;==B8=====
@ATNG8:03365:07003
GATGGTAGCATCATGCATATCTCACCAGAAGATCAGGAACTCTAGAAGAATTCAGATTTTTAACACGAGAGTAAACGTAAAAAGAAGGTTTTACAAGACTCACGTTAACAATATTGCAGCAGTACGCACACAATCGAAGCGCAGTAAGGATGGCTAGTGTAACTAGCAAGAATACCACGAAAGCAAGAAAAAGAAGTACGCTATTAATATAACGTACCTGTCTCTTCCGAAACGAATGAGTACGATGAGATCTCGTGTGCTACCATCGAATGAGGTTAGTCT
+
@;<<9<>>>====666=BAAACBBB?A@@:;>=:::.4.4::4;5<7B?6:;@9738889)86;<<@@ABBBCB977:4444$49393:::/;<>:@=AACC;;;AD@CC@BBB@BBCCCCAABCCCCCCCF@:;;B>BAABBB;;7;?ABB?BBCBBCCC?ABBAAA???<?BA<@@???8787<ACDCC3CC@BBBBAAB@@4818>7818ADCC@CBAA@AA5:8:DC=CBB?BABBBCBBBACABACCBBBA==>===@:=>>>>:>CCD?D?BD;::
@ATNG8:03375:06403
GATGGTAGTGATACAGATCAGACACCAGAAGATCAGGAACTCTAGAAGAATTCAGATTTTTAACATCGAGAGTAAACGATAAAAAGAAGGTTTTACAAGACTCACGTTAACAATATTGCAGCAGTACGCACACAATCGAAGCGCAGTAAGGATGGCTAGTGTAACTAGCAAGAATACCACGAAAGCAAGAAAAAAGAAGTACGCTATTAACTATTAACGTACCTGTCTCTTTCCGAAACGAATGAGTACGTGTGCGTCGTGTCTCCTACCATCGAATGAGGTTAGTCT
+
:;AB@BBBDBBBBBBCBBBBDCCCD?BBCACABBBB?B?CCCBABC?CCAD?AAAAABBB+C@B978A><:::>936////666'66(3,333&333,37:9778..(.05525774999:CDCCCCCDCBBAD?BBCC?CABBBB@@<A?DBB@BCCCA@CC?CCBABB@@A<@A@299998+9??;::::9:%0>;>0/0??CCA;>;<>AA3838?CCC@BBCCB@@@8?9;;;0;BB?BDCFCBBBBBBBBBBCCCCBBAB?CCC?AAAAB@CC??=>>AB@@@
@ATNG8:03376:06423
GATGGTAGTGTCATATGAGAGTGTGTACTCATTCGTTTCGGAAGAGACAGGTACGTTAATAGTTAATAGCGTACTTCTTTTTCTTGCTTTCGTGGTATTCTTGCTAGTTACACTAGCCATCCTTACTGCGCTTCGATTGTGTGCGTACTGCTGCAATATTGTTAACGTGAGTCTTGTAAAACCTTCTTTTTACGTTTACTCTCGTGTTAAAAAATCTGAATATCTTCTAGTAGTTCCTGATCTTCTGGCTCTCGTAGACAGATACTACCATCGAATGAGGTTAGTCT
+
8<?>@DCECC@;6666BCCEGCCAB;:900//)/8:;8;;7;;CCCCCBB@CGGCB?B@DGCC?B?CCCCB@BCD@CCCCC5DC?BBCD>DCDC@CBB>BC?BBCDCC@CCCBEFFFABBB?C@DBBBCCCC@CICD?BBBCCCCCCCCCCBBBB?BBC@CC@C>BBCCBBCCC@BBCCC;C?B=@@AA@0@D@@@<@BBCDCCCCC4:;:;:%;BB<>800008+..=000<505057///:+//;6<>===;::CCDCCAAACCCB@@??BC=@@::5:?A;;;C
@ATNG8:03380:06425
GATGGTAGCTATACGTTATCTATGTACTCATTCGTTTCGGAAGAGACAGGTACGTTAATAGTTAATAGCGTACTTCTTTTTCTTGCTTTCGTGGTATTCTTGCTAGTTACACTAGCCATCCTTACTGCGCTTCGATTGTGTGCGTACTGCTGCAATATTGTTAACGTGAGTCTCGTAAAACCTTCTTTTTACGTTTACTCTCGTGTTAAAAATCTGAATTCTTCTAGAGTTCCTGATCTTCTGGATAGCGACGCGATATACTACCATCGAATGAGGTTAGTCT
+
BBBB@CCBBB=BCBBB?@BCCGCCD;;;B;;:;CCF?DC@C?CDCCCCC@CCCBB@C@CCDD?C?CBBBCCBBB?BBBBB1A?>AADC<BBBB?@AA=>>9>>?ABB?BBBAAACC?CCC?B@BB@B=>>A;@>?>6:8@?>;>:::>>A9:9>69;:8=>:>;>@@@@?@@DD@@@@A5@8=8<;<<<.9;;;<1;///===>>=3;:::*:<=>?<?=AB=???AA??<?<@A=>>@<@@@=AA9<=BA:::;;:@A@@====@>>>A<:;;@<A<A@@>;
@ATNG8:03381:06416
GATGGTAGTACATGATAGACGACCACCAGAAGATCAGGAACTCTAGAAGAATTCAGATTTTTAACACGAGAGTAAACGTAAAAAGAAGGTTTTACAAGACTCACGTTAACAATATTGCAGCAGTACGCACACAATCGAAGCGCAGTAAGGATGGCTAGTGTAACTAGCAAGAATACCACGAAAGCAAGAAAAAAGAAGTACGCTATTAACTATTAACGTACCTGTCTCTTCCGAAACGAATGAGTACTGCGTCTCACTCTCGCCTACCATCGAATGAGGTTAGTCT
+
DABC@CBBCCCB;;;C@@AB;;;7;:=B@A>=BCCCCBDACCC@A?B?BC?A?@>A?@@@A0@?CCCCCBAACCC>@@?@@??0?A>A;@@@9@CEACEBCCCDBB?B@AA>CCC@CBBBCDDDBBBBBBCCC@CCCC@CABBCBCC?C@CCC>CCCDDBBB?CCBBBB@BB?BBD=??A@=8=993999999%:??A97:BBBBB>A>@BCC>A>ADCBB@CCBBCCC@B?BBF>BBB?ABCBBCCCCCCBBBBCBBBCCBB@BBB?BCCCD?BBBC@C@CCC@@
@ATNG8:03382:06409
GATGGTAGAGTACAGTGTAGTAGACCAGAAGATCAGGAACTCTAGAAGAATTCAGATTTTTAACACGAGAGTAAACGTAAAAAGAAGGTTTTACAAGACTCACGTTAACAATATTGCAGCAGTACGCACACAATCGAAGCGCAGTAAGGATGGCTAGTGTAACTAGCAAGAATACCACGAAAGCAAGAAAAAAGAAGTACGCTATTAACTATTAACGTACCTGTCTCTTCCGAAACGAATGAGTACGAGAGAGCACACGTGTCTACCATCGAATGAGGTTAGTCT
+
<ACC:;9A@@:;;;;;?==BCCCBB@BCB?BCD@@>2920;;/0/:57505)/0//////$/)/77434==BCC98<99449'4>4=9CBC9B@A=@99;?@A;;69:>?<ACB@BAAAABBBBBBBA@@B>:>>00+/8777<;;8@7>>:5:<:8>>:=9=<?ABB?BB@AA:6888891833/7899::%9@9:877;;9>A=D;A>>>6717<99/17///9991949::0889-33787778737377887=>?>9737<847.....35/.(..550//
@ATNG8:03383:06430
GATGGTAGGTGCACATGAGTGTATCCAGAAGATCAGGAACTCTAGAAGAATTCAGATTTTTAACACGAGAGTAAACGTAAAAAGAAGGTTTTACAAGACTCACGTTAACAATATTGCAGCAGTACGCACACAATCGAAGCGCAGTAAGGATGGCTAGTGTAACTAGCAAGAATACCACGAAAGCAAGAAAAAAGAAGTACGCTATTAACTATTAACGTACCTGTCTCTTCCAAACGAATGAGTACGATGAGATCTCGTGTGCTACCATCGAATGAGGTTAGTCT
+
::78;=9>;@BBDEECCCCCCDAA@;@::7;BBB:97;8;CCCCBB@DC@C@B@@:9999*;>BBBBBFCCBBB9AB::;;;*;C=C4;;;.;AC>ABBBBABAA=A?CA=B>?<?AAAABBBBBBBBAAAC@CDBB?BBBA@@@@<B?B?@>@CCCCCCC@CCCCCB?BB>BBB<>>=<;3=9939====?'=A?B::9CCBBB<?<?CBB3758ACBB?BBBBCFG@C?BB=BCB?@A?BBBBABCCCBBAAABABB888BBB@CC?>>7?ACC?C@BCB@@
@ATNG8:03383:06447
GATGGTAGTGATACAGATCAGACACCAGAAGATCAGGAACTCTAGAAGAATTCAGATTTTTAACACGAGAGTAAACGTAAAAAGAAGGTTTTACAAGACTCACGTTAACAATATTGCAGCAGTACGCACACAATCGAAGCGCAGTAAGGATGGCTAGTGTAACTAGCAAGAATACCACGAAAGCAAGAAAAAAGAAGTACGCTATTAACTATTAACGTACCTGTCTCTTCCGAAACGAATGAGTACGATGAGATCTCGTGTGCTACCATCGAATGAGGTTAGTCT
+
CBBB@CCBBCCCCCCCBBCBCFB>B:=BB?B;;;A@8@?BBCBBCC@DE>A?BC@@@?=@.?>BABBBBBBBBC<BBBBBBB5BA@C4;;;.;@B>B@AACCECB?BGEE@CBB?BBCBCBBBCCFC@@B::6;@@@7;;AABBAA>BACBB@BCCBBC;::;DCBBB?A@=A@@<>@::9,8<<8999999%9>??979CBBB@@?<=799+/*/=AAA=BCBCC;;8;?@@B=BAA=ABABBCCBBBBBBBBBAAACBBBAAAA<AA?>>:>B??=??BAA@@
@ATNG8:03384:06433
GATGGTAGCATCATGCATATCTCACCAGAAGATCAGGAACTCTAGAAGAATTCAGATTTTTAACACGAGAGTAAACGTAAAAAGAAGGTTTTACAAGACTTCTACGTTAACAATATTGCTAGCAGTACGCACACAATGCGAAGCGCAGTAAGGATGGCTAGTGTAACTAGCAAGAATACCACGAAAGCAAGAAAAAAGAGTACGCTATTAACTATTAACGTACCTGTCTCTTCCGAAACGAATGAGTACAGAGAGTACGATATGTCTACCATCGAATGAGGTTAGGGTCTAA
+
::<>:>====666@;>DACAAB@BB@BGDAB;;;A@7<<A;;9?<C?BC9B>BBA??<<<+:7=<::======B=BBBCCCC5CB?B7:99,9AD?CAAAACGCCCC@B?BC?ABA?BBBBBBBBBCDCCCCCA@;>@AAA?BBBBBBAB>A>A;;7;A@@CCCC?CCCCAA=::5:@@:=?>@@68989877773#38778<<<;==5848;::7>;>@CDFBDDCCBBC?B?BBD=BCD@BBB@@?ABAABAABABBBCBBCBBBBB?BB@@@=977;171322'252..
@ATNG8:03392:06449
GATGGTAGCACACGAGATCTCATCGTACTCATTCGTTTCGGAAGAGACAGGTACGTTAATAGTTAATAGCGTACTTCTTTTTCTTGCTTTCGTGGTATTCTTGCTAGTTACACTAGCCATCCTTACTGCGCTTCGATTGTGTGCGTACTGCTGCAATATTGTTAACGTGAGTCTTGTAAAACCTTCTTTTTACGTTTAACTCTCGTGTTAAAAATCTTGAATTCTTCTAGAGTTCCTGATACTTCTGGTGTCTGATCTGTATCACTACCATCGAATGAGGTTAGTCT
+
CCCD?BCBBBA@:95;;>BCBAACBBBBBB@@>@BBB8;;>B=CAACCBB@CCBBBAC>A@@@7@@CBBBBC??<::9777$7;;<===5=>>>9AAA>AA9=??@9949@@?AABC@BAA?B@BB=>:;:;9=>?>=@A?>>??=>>>>>><;;5;==8=A;?<?@@???A@@6;;>>=/>4:488888(8<<<:4;6577:<<=<=8<<=;+:::4:908/6=<?>>>AAA<A<@<<///;06374>//.33899>=;9>8887;<9>8:;;5756<7<7<<///
@ATNG8:03396:06442
GATGGTAGCTCACGTACGTCACACGTACTCATTCGTTTCGGAAGAGACAGGTACGTTAATTAGTTAATAGCGTACTTCTTTTTTCTTGCTTTCGTGGTATTCTTGCTAGTTACACTAGCCATCCTTACTGCGCTTCGATTGTGTGCGTACTGCTCAATATTGTTAACGTGAGTCTTGTAAAACCTTCTTTTTACGTTTACTCTCGTGTTAAAAATCTGAATTCTTCTAGAGTTCCTGATCTTCTGGACGCGCGCACTGACACTAATCGAATGAGGTTAGTCT
+
888:7<:?>555999:;655<>456=<<<?;;9<EDD?CC@C>BA;;;BA>AB>==9=+0*0<>3<;=?A?ABA@@>998898#396;===6=>==6>:;?AB<?@ABAA?BBBCBBBC@BBA?C=??AA=>;;4::<<9=@@@?????==<>///36/7/6C=B;AAA:97:5717::::,;6<:>=@>@,98888*/.57778;:=0////(////96@9CD;@???AAA=A=>>>A@@688A=>>>==8//=///;:;8//)/8795555949<AA@@@
@ATNG8:03411:06444
GATGGTAGGCGTGTGAGAGTCTGCCCAGAAGATCAGGAACTCTAGAAGAATTCAGATTTTTAACACGAGAGTAAACGTAAAAAGAAGGTTTTACAAGACTCACGTTAACAATATTGCAGCAGTACGCACACAATCGAAGCGCAGTAAGGATGGCTAGTGTAACTAGCAAGAATACCACGAAAAGCAAGAAAAAGAAGTACGCTATTAACTATTAACGTACCTGTCTCTTCCGAAACGAATGAGTACTATGTAGAGCTCTATACTACCATCGAATGAGGTTAGTCT
+
<<>D@BCC@C@A@<B@BBBBBBBBB<BCC@BBCGCB?B@;;;BBBA>BC@C@CBBBABBA2B@CCCCBBBCCCC>BBBBAAA3AA>A?BBB8BCC@B>>>ABAAA5949A;>:;188;;==A@@@@@@A@@@<AAAA=>>>A>>6638>AAB>CCCCCBBB?BBBCBB>AA>BBB:=;7778+9>>;=====,9818778@@ABB:=:=???;?;@;:;;=@@@????<@<><;1;9929@@ABBBBBBBBBBBBBCAAAADDBBB<>>@;=;>>>@=@<??@=<
@ATNG8:03415:06429
GATGGTAGGCGTGTGAGAGTCTGCCCAGAAGATCAGGAACTCTAGAAGAATTCAGATTTTTAACACGAGAGTAAACGTAAAAAGAAGGTTTTACAAGACTCACGTTAACAATATTGCAGCAGTACTCACACAATCGAAGCGCAGTAAGGATGGCTAGTGTAACTAGCAAGAATACCACGAAAGCAAGAAAAAGAAGTACGCTATTAACTATTAACGTACCTGTCTCTTCCGAAACGAATGAGTACCTCTCAGACGCTCGTCCTACCATCGAATGAGGTTAGTCT
+
A?@A?A@@?BBBBBBBEEC@BBBB=6>@@7AB<<:A;A?CCGBBBC?@@=A=AAABA@A@0A?@AAA???ABBB=B?@?@@@,:9399===2==?=?@AAABB@@;?;?A?>>><>AAAACAAAA?<<>>@@<A@@@;??@@??>>:==AAD?BAABBDBB?ABBBBC@B@=BBB<?A999+:::49CEDF3;<8;@???@>>><@;@BAA;A<?@557;??@@====D<@?@8@CB@??@H:::?AAACBBBA===@AB@<@??;??BAB?AAAA4949AC;;
@ATNG8:03417:06429
GATGGTAGGCGACATACATACGCGCCAGAAGATCAGGAACTCTAGAAGAATTCAGATTTTTAACACGAGAGTAAACGTAAAAAGAAGGTTTTACAAGACTCACGTTAACAATATTGCAGCAGTACGCACACAATCGAAGCGCAGTAAGGATGGCTAGTGTAACTAGCAAGAATACCACGAAAGCAAGAAAAAGAAGTACGCTATTAACTATTAACGTACCTGTCTCTTCCGAAACGAATGAGTACGTGTGCGACGTGTCTCCTACCATCGAATGAGGTTAGTCT
+
//:;89A@@DCCCA@@CCCCA@@BB?@ACABBBA@@5;5:@AABBB?AA<@<@@AABBBB2B?CBCCCCBBDDF>;;;BBBB5BC?C>BCB:CCG?BBCCCEFBB?B@BB@BCC=AAB@AABBBBBCCAAAC@EBBB>ABBB@@@@<A?BAA?ACCCCBBB@BBCAAC@DD?AAC=??:99+:::3:>=>=,=A=A???CBB??=??BACD794:>@@A?BC@@@BB?B@BBB=BCA=@?@BBBB???::9AB???BC????BBB@BECCD?BA;;7;9=B@;:
@ATNG8:03370:06461
GATGGAGTGTCATATGAGAGTGTGTACTCATTCGTTTCGGAAGAGACAGGTACGTTAATAGTTAATAGCGTACTTCTTTTTCTTGCTTTCGTGGTATTCTTGCTAGTTACTAGCCATCCTTACTGCGCTTCGATTGTGTGCGTACTGCTGCAATATTGTTAACGTGAGTCTTGTAAAACCTTCTTTTTACGTTTACTCTCGTGTTAAAAATCTGAATTCTTCTAGAGTTCCTGATCTTCTGGGATGTGTGCGCAGTGCCTACCATCGAATGAGGTTAGTCT
+
CAC<666?<?CDBBBEGCBBBCCCCCBCCCD@CDCB?CM@C@BCBBBGGGIGDBA?A>ABBB?B@BBBBBBBBA?@AAA@,?C6:;DD?ECCC@EB@?@C=AAHCCBACABAIIABCC@B@BDCCBBBB?BBBA9;:CCA@@EBBB@AACCC@ICC@CC@C@BBBDBBB@@<@@@A@3@5;5;BBBB5CCLMI?AAACCCCCCD?DJJF5BBDGIADAFCACBBBC@@?@@BBBCCC?;;;B;A;;;;BBBBBCCCCC@AA@@BBADB=@@BB@BAEHBAA
@ATNG8:03371:06467
GATGGTAGGAGACACGTCGCACACGTACTCATTCGTTTCGGAAGAGACAGGTACGTTAATAGTTAATAGCGTACTTCTTTTTCTTGCTTTCGTGGTATTCTTGCTAGTTACACTAGCCATCCTTACTGCGCTTCGATTGTGTGCGTACTGCTGCAATATTGTTAACGTGAGTCTTGTAAAACCTTTCTTTTTACGTTTTACTCTCGTGTTAAAAATCTGAATTCTTCTAGAGTTCCTGATCTTCTGGTGAGATATGCATGATGCTACCATCGAATGAGGTTAGTCT
+
AAAB<?@<8====A<;;;><<<><<<<@>;;@;@99946C=C@CCBBC@@=@BA;<:;?CCCD?B@BCBBBBBAA?@@@@@,>>;=<;837<78394?=AB?BBABA@4:8=>=BBC@B@=9>;@@:8777749;560555;8;55257585333....233.32555;66655.52222&2066.22555'592525&22228:697859A;A*87755-619:3::==;;==B688>>>95966*//666;<=?@@?>>>:::?@<A;;:A<<89806,//=;9
@ATNG8:03371:06478
GATGGTAGGCGACATACATACGCGCCAGAAGATCAGGAACTCTAGAAGAATTCAGATTTTTAACACGAGAGTAAACGTAAAAAGAAGGTTTTACAAGACTCACGTTAACAATATTGCAGCAGTACGCACACAATCGAAGCGCAGTAAGGATGGCTATTGTAACTAGCAAGAATACCACGAAAGCAAGAAAAAAGAAGTACGCTATTAACTATTAACGTACCTGTCTCTTCCGAAACGAATGAGTACGATGAGAGAGCTCTCTCATCGAATGAGGTTAGTCT
+
BBBC@ACB@D9:9BAABBAAABBAA?BBB@CCCCCC@C@BBCBBBD@BB?B?A?D9::::.;=CCCCCECBBBB<B>@>@@@0@B=A=BBB:BCC@CCBBCCC@?>@@CD@CCC=AACBCBBBCDCBBBBCG>BBCD?BBBBCCBB?CACCC@CCCC@CCB?BBCAAA?CC@9889==777)9==9999999%9>;@97:BCCCC>A>BCHK<@>;ABBB@DCBBBCD@B?ADF>CAA?999BBBBBB>?>CBBBBBBBBBBBDB<9:366696:<BB=<<
@ATNG8:03372:06488
GATGGTAGGCGACATACATACGCGCCAGAAGACAGGAACTCTAGAAGAATTCAGATTTTTAACACGAGAGTAAACGTAAAAAGAAGGTTTTACAAGACTCACGTTAACAATATTGCAGCAGTACGCACACAATCGAAGCGCAGTAAGGATGGCTAGTGTAACTAGCAAGAATACCACGAAAGCAAGAAAAAAGAAGTACGCTATTAACTATTAACGTACCTGTCTCTTCCGAAACGAATGAGTACAGAGAGTACGATATGTCTACCATCGAATGAGGTTAGTCT
+
<<@<7::A=;;4;<<596>A99;A@;>>?7@CCCEAC999DCA::89A=B;CCCCCCCC3B@BBBBBBAA999.9=??ABB5BC?C5;;:*9BB>ADCCBBBCD@C@BB@BBB@BB@ABCCCBCBBBEB@@=@AAA?BECCCB::9;@C@@@ACCCCDCC?BBBCBB>@@8999:????D>9979899999%0>;:0/0737>>9;:78;=294<@BBB@CDAAABDDF>AAB;@:949@@BBBBBCCBBABBCBBBAAAA@?;@:?@@@@=;;;B=B<@@=>=
@ATNG8:03381:06496
GATGGTAGGACGAGCGTCTGAGAGGTACTCATTCGTTTCGGAAGAGACAGGTACGTTAATAGTTAATAGCGTACTTCTTTTTCTTGCTTTCGTGGTATTCTTGCTAGTTACACTAGCCATCCTTACTGCGCTTCGATTGTGTGCGTACTGCTGCAATATTGTTAACGTGAGTCTTGTAAAACCTTCTTTTTACGTTTACTCTCGTGTTAAAAATCTGAATTCTTCTAGAGTTCCTGATCTTCTGGGCAGACTCTCACACGCCTACCATCGAATGAGGTTAGTCT
+
;;<<;CCE@BBA@AACABCBCBBC@CCCCC;:;:DEF>DD?B?BBCCDCC@BBCAA=AACAAA@CADICCCBA@A>BBBBB0AA>AABB=BBBB?BCD@CC?;;;DCIADBCCCDED?BBC@D@CCCBBBCB@CCCC?CCCCCBBBCCAABBBBB?@@AAEE@C>@@@@CBCCD@CBCDD<CAG@BBBBB0BBCBB>DBCBCCCBBB@CCCC5CBCCB@BADD?BBDCBBB?B?CCCCBB<A@BB>BBBCCBBCCBBBBCC?B@@<@AAAA?@@@B?B?BCCA@
@ATNG8:03387:06468
GATGGTAGATATATGCACGCTCTACCAGAAGATCAGGAACTCTAGAAGAATTCAGATTTTTAACACGAGAGTAAACGTAAAAAGAAGGTTTTACAAGACTCACGTTAACAATATTGCAGCAGTACGCACACAATCGAAGCGCAGTAAGGATGGCTAGTGTAACTAGCAAGAATACCACGAAAGCAAGAAAAAATAAGTACGCTATTAACTATTAACGTACCTGTCTCTTTCCGAAACGAATGAGTACACATCGTCGTGTCGTGCTACCATCGAATGAGGTTAGTCT
+
?>?>?CDDCAAABBBDDDDBCBBBB@BCG@CBBBCB?B@BBBBBBB@BB?C?CCAA@CCC1B>AABBBCBBBBB:A@@BBBB3BB?B?CCC;CCMAG;;;BBB@@=@?BC@CBB?CCCCBBBDDDEBBBDCC?CDCC?BBA@@@@@<@=A@@>@EBBBCCD@BBABBB?BB>???399998+9>>;99:9:9%0;:;/00@@BAB9838;>=4;:;@CBDACBBBA;;:6:=@CF>CCC=AAAAACCCCACCCBBB???BBAAABBB?BBBBC?BBBB@B@BCBAA
@ATNG8:03392:06459
GATGGTAGCACACGAGATCTCATCGTACTCATTCGTGGAAGAGACAGGTACGTTAATAGTTAATAGCGTACTTCTTTTTCTTGCTTTCGTGGTATTCTTGCTAGTTACACTAGCCATCTTTACTGCGCTTCGATTGTGTGCGTACTGCTGCAATATTGTTAACGTTAGTCTTGTAAAACCTTCTTTTTTACGTTTTACTCTCGTGTTAAAAATCTGAATTCTTCTAGAGTTCCTGATCTTCTGGGTGCGCTACAGTCTCTCTACCATCGAATGAGGTTAGTCT
+
CB@@?ACCCBBC@A@BBBC;;:;;A;69<A@@=AAABGJACCCECCDBCD:;:@B@CCCC@C?B@AACBCBB?AA@@@2@=;@9::27E@?5:89;>?=@??>@@;??BCDCCC?BABBB=BB@D>>>@<?<<<188=??@AAA>>>?;;;A:===:8818:;;<7::>AB::::DD2>9@<9::::9%97<<<<-::;===::::08776(5787=9@<>>;>@@>=>>=D=@@AA@@:>;;;1;=888====>==@A>>>AA;=====:888==A=>>>==
@ATNG8:03392:06477
GATGGTAGCTCGCTGATGATATCTCCAGAAGATCAGGAACTCTAGAAGAATTCAGATTTTTAACACGAGAGTAAACGTAAAAAGAAGGTTTTACAAGACTCACGTTAACAATATTGCAGCATTACGCACACAATCGAAGCGCAGTAAGGATGGCTAGTGTAACTAGCAAGAATACCACGAAAGCAAGAAAAAAGAAGTACGCTATTAAACTATTTAACGTACCTGTCTCTTCCGAAACGAATGAGTACTGTATCTATGTGTGCGCTACCATCGAATGAGGTTAGTCT
+
4;@A;;@A@:@A9;95==BBBA;;98@@@=?=?;;;=A?@@@AA@D@BC@B?@?>99999)939@AAAAA@999,99;A?A@1AA?B?CDD;BBF@DCCGGCAAA@C@A@=@@@=@@@@B@@;>@??>@@9969@BB=@@;;;B?@=A?AAA@BCCC@A@E>A@A@::75?<?=B6;@<;;17==8337787$8;96:00//0/3-37(3;///(/6;///;3888333:7<7===5;5505:<<<AABBBC99:AA<;;;;;CBBBB@DDDCB@DCBC@C@BBCCC
@ATNG8:03394:06464
GATGGTAGGCGTGTGAGAGTCTGCCCAGAAGATCAGGAACTCTAGAAGAATTCAGATTTTTAACACGAGAGTAAACGTAAAAAAGAAGGTTTTACAAGACTCACGTTAACAATATTGCAGCAGTACGCACACAATCGAAGCGCAGTAAGGATGGCTAGTGTAACTAGCAAGAATACCACGAAAAGCAAGAAAAAGAAGTACGCTATTAACTATTAACGTACCTGTCTCTTCCGAAACGAATGAGTACGTGTGCGACGTGTCTCCTACCATCGAATGAGGTTAGTCT
+
59?<9=AB>B@;@BAA@ED@@ACBB=BFF@BBCCAA=A<@@@@@BB@@@?B@CCC@@@@@0@>@@@@ABBBAA@9==999999$83,35778.88928338>=???9?=@B<>??388??@;;;@AA@@===D;AAAD;?==<788:5;:?>A?B@?@BBDC@BAAABB>BC@AAA=??9999+:==9=ADFD2>>=AAA>>>===9<9<>>>3939999=8<==;;;;=D;@@D;8::49==A999BAAABCAA@???;;=B;???<=888>9===>;>;AA;88
@ATNG8:03409:06456
GATGGTAGGCACTGCGCACACATCCCAGAAGATCAGGAACTCTAGAAGAATTCAGATTTTTAACACGAGAGTAAACGTAAAAAGAAGTTTTTACAAGACTCACGTTAACAATATTGCAGCAGTACGCACACAATCGAAGCGCAGTAAGGATGGCTAGTGTAACTAGCAAGAATACCACGAAAGCAAGAAAAAAGAAGTACGCTATTAACTATTAACGTACCTGTCTCTTCCGAAACGAATGAGTACACACTCTCATATGACACTACCATCGAATGAGGTTAGTCT
+
@CC>@BBB@BBABBBBBBBBBCCDD?EDD?CBBBAB>B>BBCCCCC@BB@B@CCCCCCCC5B?BBBBCCAA98838=?ADCB5BE@CCDJD2CCF?CBCCDDCCC@C@BB?BCB@CDBBBBCFDBBBCBBCC?CCCC=BBBA@@@B:>:?996:DDFCBBA?CAAABB@BB>AAA4:::::,7<<99999:9%9@;A??@CAAAA7;7;>>?6:7:?BAB@BBBBBBB?B?BBB=BBB?BBCCCCCBBBBBBCBB@@@BA@ACCCC@BBBBC?BB??>??BB@@@
@ATNG8:03409:06488
GATGGTAGATATATGCACGCTCTACCAGAAGATCAGGAAACTCTAGAAGAATTCAGATTTTTAACATCGAGAGTAAACGATAAAAAGAAGGTTTTACAAGACTCACGTTAACAATATTGCAGCAGTACGCACACAATCGAAGCGCAGTAAGGATGGCTAGTGTAACTAGCAAGAATACCACGAAAGCAAGAAAAAGAAGTACGCTATTAACTATTAACGTACCTGTCTCTTCCGAAACGAATGAGTACACATCGTCGTGTCGTGCTACCATCGAATGAGGTTAGTCT
+
A@@A9@;>>>::;;<><A;;;=99904;<599////)//(/8:445<5:97;744388889'849:;888879999.////8888'66(3,333&333,3387765..).25503352888;@BBBCCCCEA@@C@CCBC?BA@@CCBB>B@CBB>BBBCCCCC?CBABBB?A@=BCD;??@@@9@??<99999(9@?CBBBBBB?@7:7;?@@7;7;@FJE@CBBBBAA<@<@AA;B@?=?BBCDCBBBBBBBBBBA@A@@:99<<=;??@@C<@@>>8=:???>>
@ATNG8:03413:06451
GATGGTAGGCGACGAGCGTAGACCCAGAAGATCAGGAACTCTAGAAGAATTCAGATTTTTAACACGAGAGTAAACGTAAAAAGAAGGTTTTACAAGACTCACGTTAACAATATTGCAGCAGTACGCACACAATCGAAGCGCAGTAAGGATGGCTAGTGTAACTAGCAAGAATACCACGAAAGCAAGAAAAAGAAGTACGCTATTAACTATTAACGTACCTGTCTCTTCCGAACGATGAGTACGATGAGAGAGCTCTCTCTACCATCGAATGAGGTTAGTCT
+
@@<<=A?@=@;96>>@;;;DDDED>CCC@CBBB@A>@@BBBBCCD@BD?B@BBABBAAB1B?BABBBBBBBAB9A999999(9=8>3::9*9?@=>>>>AA>>A5;57818;;5;=ABC>>=AA?==766<8<>@B<@??@>?>A<A=A?B?BBBDBB>>:>A;;?B?BC?BBB?BBAAA;99/5:9@@@,//,/==9==EAA<?;????<A<A===A<>>=A:::5:9:617000>>@@>>998B>>>D@@@===??DDDD;A=>>@=;;<K=B6;;?;;
@ATNG8:03419:06470
GATGGTAGCATCATGCATATCTCACCAGAAGATCAGGAACTCTAGAAGAATTCAGATTTTTAACACGAGAGTAAACGTAAAAAGAAGGTTTTACAAGACTCACGTTAACAATATTGCAGCAGTACGCACACAATCGAAGCGCGGTAAGGATGGCTAGTGTAACTAGCAAGAATACCACGAAAAGCAAGAAAAAAGAAGTACGCTATTAACTATTACGTACCTGTCTCTTCCGAAACGAATGAGTACGATGAGATCTCGTGTGCTACCATCGAATGAGGTTAGTCT
+
44<<9=CBBBCCD@@@CCCDDCCBB?BDE@DABBBB=@=@CCCCBD?BB?B?BBAADDDD3B=BCCCCCBBBBC<A@ABBAA2@C@C<BAB9ACB?CBBCCCCCC?B@BD@CCC?CBBBCCCCBBBCCCDBB@BB??:???9:4:?;@=BAB@BDCDCAAC@CCBBBB?AA=9999==9999+9==9999999%9>;<:79BCBDE8;78;DD588@CBB@BBBBBDD<?<?AA;ABB@BBACA::9@???@???AAA>8767755.5>>@A27=98,/(/7///
@ATNG8:03371:06533
GATGGTAGTATCTGCACACTCTGTCCAGAAGATCAGGAACTCTAGAAGAATTCAGATTTTTAACACGAGAGTAAACGTAAAAAGAAGGTTTTACAAGACTCACGTTAACAATATTGCAGCAGTACGCACACAATCGAAGCGCAGTAAGGATGGCTAGTGTAACTAGCAAGAATACCACGAAAGCAAGAAAAAGAAGTACGCTATTAACTATTAACGTACCTGTCTCTTCCGAAACGAATGAGTACGTGTGACGTACGTGAGCTACCATCGAATGAGGTTAGTCT
+
888;7<<@BCBAB@;?@><BA>>><<@AC?<99BCC?B>A@CBBBD?@@=@?AAABABBB2A?BCBBBCC@??@<@ABEDDF1;;<?2;;;6;BB=AACCCBBBB@B@CC@DDE@CBBABCBCC:;;CCCBC=AA;;7<BAABC@@>A@CBD@BBBBBAED@DCCAAB@BB=@?B?BBCCC<???>ACEDD2DD>ABABBCCCC4818;;:7=:=?CDE@CCBBBAA5:3999.89929?>>CFDBB???AAA@@@>?>>>><BB?CAAAB=A@BC?@8;;>00
@ATNG8:03373:06500
GATGGTAGTAGTACACTAGTCATACCAGAGATCAGGAACTCTAGAAGAATTCAGATTTTTAACACGAGAGTAAACGTAAAAAGAAGGTTTTACAAGACTCACGTTAACAATATTGCAGCAGTACGCACACAATCGAAGCGCAGTAAGGATGGCTAGTGTAACTAGCAAGAATACCACGAAAGCAAGAAAAAGAAGTACGCTATTAACTATTAACGTACCTGTCTCTTCCGAAATAATGAGTACTACTCTCAGAGACACACTACCATCGAATGAGGTTAGTCT
+
A@@C@CCBCC@A@?@CCCCCJCB@A<@AAAAA@@@=A<ACEBBAB=9999@CCBCCGEE3C?AADDBA@A@A@9000<:::+00*5.999&5999=@B@@@?@C>A=A@>ABB?AB@@@CCCCCBAA@@@@=AB;;69?=?B?::3:;@;:6:C@@ABAA?BCB??@?BD?CBB?BA?>>8;;=<ABCCC1>?<@@@@@>:9>6<6;A@@;>:=<BAA?BBBBDDC?C@DAD=BB@???AA@@?>>A999BBBAAA>==@;?C;>>>@B:>A??<?=AABBB
@ATNG8:03377:06524
GATGGTAGTAGTACACTAGTCATACCAGAAGATCAGGAACTCTAGAAGAATTCAGATTTTTAACACGAGAGTAAACGTAAAAAGAAGGTTTTACAAGACTCACGTTAACAATATTGCAGCAGTACGCACACAATCGAAGCGCAGTAAGGATGGCTAGTGTAACTAGCAAGAATACCACGAAAGCAAGAAAAAAGAAGTACGCTATTAACTATTAACGTACCTGTCTCTTCCGAAACGAATGAGTACGTGTGACGTACGTGAGCTACCATCGAATGAGGTTAGTCT
+
<<<=@DCBBAAADCCBCDCCCCBCB@BBB?AADC;:7;5<;:AAAC<ED?A<@A?<<<;;*;=AAA@@@AA?=?9??@?@@@+=B@C:BBB<BDEBEBFCCCA@B@C@CE@DBB?BB@@AACCHIFEFBBBC@C@A@@BBBBBBAA>A@A;;;;CBDDFBB?@??AAA>AA=@A@;@@@@A9?993:99999%9?;?BBBBB??@;>;<ABB:@===BCC@CCC@@@C>B>ABC=CA@>?ACCBBB@@000AA@ABBEC??>>C@<9<0//<6=>?B?B>AAB??
@ATNG8:03379:06540
GATGGTAGCTCACGTACGTCACACGTACTCATTCGTTTCGGAAGAGACAGGTACGTTAATAGTTAATAGCGTACTTCTTTTTCTTGCTTTCGTGGTATTCTTGCTAGTTACACTAGCCATCCTTACTGCGCTTCGATTGTGTGCGTACTGCTGCAATATTGTTAACGTGAGTCTTGTAAAACCTTCTTTTTACTTTTACTCTCGTGTTAAAAAATCTGAATTCTTCTAGAGTTCCTGATCTTCTGGAGATCACATGATACTCTACCATCGAATGAGGTTAGTCT
+
CBAA@BEDBCCCBBBCABACBBCCCC@@@CAA>ACCC>CC@B?BDDDDBC?BBBCB?C?BBCC?C?BBBBBBBBC@@????1?A>BBBB9BDBB>BBB;@B<>?>CCD?AABBBBBA>CBB>B>?@>>=>=?;A>@>:>>>>>=>>AAAAC>@>@9>??=@@<@<AA??AAA>>9?AACC5A=A:88776(8::;;1<=<=<<=:::088888%8::;><?<?A:??AAA?A=D=CAABAA<===<@AA?AAC?>>;<<@@@@AA9><<<C;A?>>:<5:;888
@ATNG8:03385:06516
GATGGTAGGACGAGCGTCTGAGAGGTACTCATTCGTTTCGGAAGAGACAGGTACGTTAATAGTTAATAGCGTACTTCTTTTTCTTGCTTTCGTGGTATTCTTGCTAGTTACACTAGCCATCCTTACTGCGCTTCGATTGTGTGCGTACTGCTGCAATATTGTTAACGTGAGTCTTGTAAAACCTTCTTTTTACGTTTACTCTCGTGTTAAAAATCTGAATTCTTCTAGAGTTCCTGATCTTCTGGTGTCTGATCTGTATCACTACCATCGAATGAGGTTAGTCT
+
<<<<@@?@<@?:::555:;@@BBB@DBBBCBB>CAAA<AB?B?BBBBBCB?AAACC@CACBCDAEACCCCFFFCC@CCCCC3@@<AAA@8@B@A=ACC?BB>BAA@@B?BBCCCCCC@CCB@B?CCBBBCCC@BBBB?CCBBBBBBCBBBECBCC?C;;:;C@B?CBBBCCCCC?A;;;;6;@F><;<;;*;ABBC=BCC;;<BBBBACDCC5C;;;F@E@ID@DECCC<<;<@CBBB;;7;AA=BCABACEAABCCCCBBCGDE@CBBBB?BBAA>A@@@@??
@ATNG8:03386:06518
GATGGTAGGAGACACGTCGCACACGTACTCATTCGTTTCGGAAGAGACAGGTACGTTAATAGTTAATAGCGTACTTCTTTTTCTTGCTTTTCGTGGTATTCTTGCTAGTTACACTAGCCATCCTTACTGCGCTTCGATTGTGTGCGTACTGCTGCAATATTGTTAACGTGAGTCTTGTAAAACCTTCTTTTTACGTTTACTCTCGTGTTAAAAATCTGAATTCTTCTAGAGTTCCTGATCTTCTGGGCAGACTCTCACACGCCTACCATCGATGAGGTTAGTCT
+
BCCB@C@A>AMEGCBBBBCBBCBB;;;B@AAD@BBBB>BB@C>AA@@?CC;99BBB?B?CCBB>A>AABBBB<<?9<ABBB1>;9=9999&3;884>;?9?A????A8928=>?>AAFABB@;@<@A@888;;=B====AAAAAAB;;;A??:;:>888898818;@@AAAABBB5;6767-6)/)/9<<=,====@6A??888=>;:4:===+====@<@=BB>>=>>===<@=AA@@??8<9990::;:>>>>>>CDA=>8;;B<@=>>>;;;A=A=;;;;;
@ATNG8:03386:06532
GATGGTAGTGTGTCTCTGAGAGTAGTACTACATTCGTTTCGGAAGAGACAGGTACGTTAATATGTTAATAGCGTAACTTCTTTTTTCTTTGCTTTCGTGGTATTTCTTGCTAGTTACACTAGCCATCCTTACTGCGCTTCGATTGTGTGCGTACTGCTGCAATATTGTTAACGTGAGTCTTGTAAAAACCTTCTTTTTACGTTTACTCTCGTGTTAAAATCTGAATTCTTCTAGAGTTCCTGATCTTCTGGACGACGCGCACTGACACTACCACTCGAATGAGGTTAGTCT
+
66:;:>00/99</55<<@BBBA=<<9/////7:7/55>6<<:<788444445:<=//)/4////727344499995::3555555#5::19;;=056<:5:5//)/:)////<>8<><<<<<<;@@@=A=BBB@@@9929==>4=?=555<::;<666<<=5666:>=:?7;>95555::8@<<<?@0>:@299444$99>>>6?90/0/////)///&/5555.57=<86/////9)/)/7;5659><<8<=::::9999554::>@@@A>:99BBBACDCC>A>A@@@B
@ATNG8:03391:06518
GATGGTAGCGCATATCAGCGCAGCCCAGAAGATCAGGAACTCTAGAAGAATTCAGATTTTTAACACGAGAGTAAACGTAAAAAGAAGATTTTACAAGACTCACGTTAACAATATTGCAGCAGTACGCACACAATCGAAGCGCAGTAAGGATGGCTAGTGTAACTAGCAAGAATACCACGAAAGCAAGAAAAAGAAGTACGCTATTAACTATTAACGTACCTGTCTCTTCCGAAACGAATGAGTACCTCTCAGACGCTCGTCCTACCATCGAATGAGGTTAGTCT
+
BA@@=@959@CC@@@CCCCBBBBDD>CCC@CCCCCC?B@BBCCCBB@BB?B?B@@??@@@5@AFDDDDCCCCB@6@B::999*:C>BBBBB;BCFBCCBBCDCCC?C?BB@CCC@BBCBAACCCCCCCCBBC@DECC@C@@@AAAC@C@CAA?BDCCCDBB?BCCCCC@CC@BBC<??>=;5=<<8<<<?>1?A?BA@ACCFAA>A?BBCC?B?BBCCC?CCBBBBC@C@CCC=BBD?CCCAACC?A?@@AABAAAAAACB?AAC>A@@BB>>@@@<@<ACBBB
@ATNG8:03392:06534
GATGGTAGTAGTACACTAATACCAGAAGATCAGGAACTCTAGAAGAATTCAGATTTTTAACACGAGAGTAAACGTAAAAAGAAGGTTTTACAAGACTCACGTTAACAATATTGCAGCAGTACGCACACAATCGAAGCGCAGTAAGGATGGCTAGTGTAACTAGCAAGAATACCACGAAAGCAAGAAAAAGAAGTACGCTATTAACTATTAACGTACCTGTCTCTTCCGAAACGAATGAGTACACATCGTCGTGTCGTGCTACCATCGAATGAGGTTAGTCT
+
CC??=A@BBGCCBBBCDD@DCCA<:9:AA<?BB:=<C?@CCBB>AB<?9<BCBBBBB+B?CCDCBDDCDCC>A??AAAA0AB?B?BBB7A;;6;;8CBBBBB<?<?B?CBB9:9AABAAAFDBAABBBA?B@@@=AAAABBBB?B?BBB?BAA@@@9849CBBBD@CC@BBC@CC;;;0;;;5:====,=@??9::CC@@?9?9?@@?=@<@A999=@AB>>>B;>9>AA9@;;8;B@@@@:::BB;;;;;;@?@@::9?@@=ACFBB?BAAA>B>AAABB
@ATNG8:03393:06542
GATGGTAGTATAGAGCTCTACATAGTACTCATTCGTTTCGGAAGAGACAGGTACGTTAATAGTTAATAGCGTACTTCTTTTTCTTGCTTTCGTGGTATTCTTGCTAGTTACACTAGCCATCCTTACTGCGCTTCGATTGTGTGCGTACTGCTGCAATATTGTTAACGTGAGTCTTGTAAAACCTTCTTTTTACGTTTACTCTCGTGTTAAAAATCTGAATTCTTCTAGAGTTCCTGATCTTCTGGGTCTACGCTCGTCGCGCTACCATCGAATGAGGTTAGTCT
+
A?=<?BBBCBBBBCCCB@AA>BADEDBBBCBB@BCCC=@?>@@??@BBAA?ACABA@C?BACC?C>BBBCCBBBB@BBBBB2?@:@???1>AAA@BBE@DD>?>?BBB<??AAADDD;AAA<A<@@@>>>>><@@@@7;;>@AA?>>>CAA788;5;;?=AA=A=>>>>>???A7;;@@@5@=A7:;???/?BACB9@:::<<?=??=AAAA/A888C>G=AA<AAAAAAA;@<@A=>=D:>>@A:>>>>>=@==<@>>>@???@=@?>>>=@@@A:>;>AAAA
@ATNG8:03394:06541
GATGGTAGTAGTACACTAGTCATACCAGAAGATCAGGAACTCTAGAAGAATTCAGATTTTTAACACGAGAGTAAACGTAAAAAGAAGGTTTTACAAGTCTCACGTTAACAATATTGCAGCAGTACGCACACAATCGAAGCGCAGTAAGGATGGCTAGTGTAACTAGCAAGAATACCACGAAAGCAAGAAAAAGAAGTACGCTATAACTTATTAACGTACCTGTCTCTTCCGAAACGAATGAGTACACATCGTCGTGTCGTGCTACCATCGAATGAGGTTAGTCT
+
77776880;6<<<<?555<<<8;;::>==9<777//)/4///<<==85504399:;;>>>+<9<555:888433(3744444$44.5.555&5:<9>=??BBB9:4:=@?=?@@:544:<566>@CB@@@;;5494/)/79/////)47:<=9<<;;;<5425;;<<=5446;87177333(333477777'7739997783---2--(-505,33::<7<><<<<=9>9<<=7<<=577B777B@@ABB===<<<>==444;:;6;///9(//682:4988//
@ATNG8:03399:06501
GATGGTAGTCTCAGATAGTCTATAGTACTCATTCGTTTCGGAAGAGACAGGTACGTTAATAGTTAATAGCGTACTTCTTTTTCTTGCTTTCGTGGTATTCTTGCTAGTTACACTAGCCATCCTTACTGCGCTTCGATTGTGTGCGTACTGCTGCAATATTGTTAACGTGAGTCTTGTAAAACCTTCTTTTTTACGTTTTACTCTCGTGTTAAAAAATCTGAATTCTTCTAGAGTTCCTGATCTTCTGGACAGAGTGTGCAGATACTACCATCGAATGAGGTTAGTCT
+
@@@=:BBDCDDDCBBBBCBCCECCCBCCCCBB?BCDD>BB=B@CCCABAC@CCCCC@C?CBBB?C?BBCDCCCBB?CDDDC5CB@CCCE>B@BB@BBG@BB:;;@C@A?ACCCCCBB@BBB=@?BCCCCCCD@CCBB?BDCCBBBBAAAA@@@AA:@;;7;C=@<@@A@@@?:9455555&57<7<@@@@@'>>0000+0/-/::////)/7777$799;;6;.555;<>==:;5:5:::;4929<?<ACDCCCCCCCCDCCDDCG@A>A@@BC@BBBC?B?BIGCB
@ATNG8:03399:06542
GATGGTAGGCGTGTGAGAGTCTGCCCAGAAGATCAGGAACTCTAGAAGAATTCAGATTTTTAACACGAGAGTAAACGTAAAAGAAGGTTTTACAAGACTCACGTTAACAATATTGCAGCAGTTCGCACACAATCGAAGCGCAGTAAGGATGGCTAGTGTAACTAGCAAGAATACCACGAAAGCAAGAAAAAGAAGTACGCTATTAACTATTAACGTACCTGTCTCTTCCGAAACGAATGAGTACGATGAGATCTCTGTGCTACCATCGAATGAGGTTAGTCT
+
<::;;B>B@DBBBBCDDBB@A@>::3:==8BB;;9B?B@CCCCAA@>BB7;4;B@;;;;;'96?<<CBAAA89:-9<>>@A6>?;@3:::(99=;A@B@A??994:?BB?@@@<@>887===:>=AAAAAC=C?@@<@@A>>>BB:=:=>A=AABAA@@A?BAABBB@CC?ABB@CCBBB>BCB@BCDED3>>:>555>=;:</8/6665274:A>==8==888::3768>A9ABB@CCCCCCA;;;CCABBCCCCIHAAACDACDBCB?AA@@=@?BBBC;
@ATNG8:03404:06540
GATGGTAGAGTACAGTGTAGTAGACCAGAAGATCAGGAACTCTAGAAGAATTCAGATTTTTAACACGAGAGTAAACGTAAAAAGAAGGTTTTACAAGACTCACGTTAACAGTATTGCAGCAGTACGCACACAATCGAAGCGCAGTAAGGATGGCTAGTGTAACTAGCAAGAATACCACGAAAGCAAGAAAAAGAAGTACGCTATTAACTATTAACGTACCTGTCTCTTCGAAACGAATGAGTACACACTCTCATATGACACTACCATCGAATGAGGTTAGTCT
+
@A@@;@ACGCCCCCCCCCCCCCHBB@BCCADBBB:;5;5;;AA@@@?BB=@=@DA@ABBA2A@BBBBBB@@???5=@<;;;:*;@>@4;;:&5<<?CCCCCCCBCAEA@@@B;<6;CCCCCBBBBBBCBBAB>BB7759BAAABAA>A?C>><?@@BBAA@?BBBBBA>9958?A8=>===4=8819=AAA/AA<@>>>A???@:=:=>>>5;5;;@@@=ADAB@@@?BCCC>CCCABBABBCCBBBBBBCBBBBBBBDBCCBC?BBBBC??A@B?A>ABCDD
@ATNG8:03410:06529
GATGGTAGTGTCAGTGCGCGTCGTCCAGAAGATCAGGAACTCTAGAAGAATTCAGATTTTTAACACGAGAGTAAACGTAAAAAGAAGGTTTTACAAGACTCACGTTAACTATATTGCAGCAGTACGCACACAATCGAAGCGCAGTAAGGATGGCTAGTGTAACTAGCAAGAATACCACGAAAGCAAGAAAAAGAAGTACGCTATTAACTATTAACGTACCTGTCTCTTCCGAAACGAATGAGTACATAGATATACGTATAGCTACCATCGAATGAGGTTAGTCT
+
9:;;<AA@CCCBBBBBDABAC>BCD?BBC@BBABAB?B?A@ECCCD@BB?B?@@?78888.9?DBB?BBAB?>>8>AAABBB1@?=A5;;;.;BDAHCCCDCCCB?C?CDDDAA@BBC?@@CBBBCCBBBAB>BBBB=BBBBBB@@<=<>7849BAABCBB?BBBAAA@@@<;;;8<<:;:1;==9=@EDD/@@=A;;;@@AAA<@8;:??<?<@ACBB?BFBBBBB@B?BBC<AAB?:::CBBBBBBBBBBBBCCCAA>?@A?@<?@?@@;=>==9=;@BBBB
@ATNG8:03411:06529
GATGGTAGGCGTGTGAGAGTCTGCCCAGAAGATCAGGAACTCTAGAAGAATTCAGATTTTTAACACGAGAGTAAACGTAAAAAGAAGGTTTTACAAGACTCACGTTAACAATATTGCAGCAGTACGCACACAATCGAAGCGCAGTAAGGATGGCTAGTGTAACTAGCAAGAATACCACGAAAGCAAGAAAAAGAAGTACGCTATTAACTATTAACGTACCTGTCTCTTCCGAAACGAATGAGTACGATGAGAGAGCTCTCTCTACCATCGAATGAGGTTAGTCT
+
AA;:05558<BBBCBBBBCBCA@@>7=B@<@;ACBC@C@CCCC@@@<99297?>:>>>::):8556==;;<==<1:933333$3949/333&333,3;;::::<=4848<68890227<=<8888:<=<<9<:>@AA<@@>>=??A:?:>=A=@AAA@?;=8=>>==A7;;6;7707?<<=677/59====,//).98877:8817;=:;:5;4;=>==:>878>?>6<8;>>3:>??A>>>><<?=778>?@???AB@@@@>==9==???=B===<A<==676
@ATNG8:03413:06515
GATGGTAGGCGTGTGAGAGTCTGCCCAGAAGATCAGGAACTCTAGAAGAATTCAGATTTTAACACGAGAGTAAACGTAAAAAGAAGGTTTTACAAGACTCACGTTAACAATATTGCAGCAGTACGCACACAATCGAAGCGCAGTAAGGATGGCTAGTGTAACTAGCAAGAATACCACGTAAGCAAGAAAAAGAAGTACGCTATTAACTATTAACGTACCTGTCTCTTCCGAAACGAATGAGTACGATGAGAGAGCTCTCTCTACCATCGAATGAGGTTAGTCT
+
A@><=;;C?BBCCCCCCCD;;;DCC=CDEA:;<BBCAH@BBDBCDC@CB@B?BBB;;;;.9<@AA@ACDD:;:/9A99889(:?;>3777&37718@<???CCE@D=AA??BB:==?@???@@@@A@==>A<@?AB<>;;;@@;;8;=??B?BBBBBBBA?BBBD@@;>>9?AA=@@@AA>ACD>AB@@@.@A=@AA@?????9>:<@@@4949AABB@BB>>>CC?@===;3800*0;;@;??B?;;>B@A???B@??AAAAA8>:::A<A<>=;><@A@B@
@ATNG8:03413:06546
GATGGTAGTAGTACACTAGTCATACCAGAAGATCAGGAACTCTAGAAGAATTCAGATTTTTAACACGAGAGTAAACGTAAAAAGAAGGTTTTACAAGACTCACGTTAACAATATTGCAGCAGTACGCACACAATCGAAGCGCAGTAAGGATGGCTAGTGTAACTAGCAAGAATACCACGAAAGCAAGAAAAAGAAGTACGCTATTAACTATTAACGTACCTGTCTCTTCCGAAACGAATGAGTACTGTATCTATGTGTGCGCTACATCGAATGAGGTTAGTCT
+
CCBB?BCBBBCCCBBBCCCCDB@AA?CBC?BBCCAA@B@CCCCCBB?BD?C?CCCBBBBB5A@CCCBCCCC988*7>99::;*;A>C?CCC<CCKACBBCCCCBA>B@CC@C??>ABCCCCDCCCB@ACCCD@DCBB?BBBB???B?D?CBB@BCBBACCC?AAACCC?CC@AAA>AABBC=AAA=ABCCC3BB?B?>>CCACA:>;?@AA<><>@BCC@BCBBBBB?B?CCC>CBB?AACCCCBBBBBBAB===CCBBBBBBAAABBAA<@B??>??CA999
@ATNG8:03417:06533
GATGGTAGCACACGAGATCTCATCGTACTCATTCGTTTCGGAAGAGACAGGTACGTTAATAGTTAATAGCGTACTTCTTTTTCTTGCTTTCGTGGTATTCTTGCTAGTTACACTAGCCTCCTTACTGCGCTTCGATTGTGTGCGTACTGCTGCAATATTGTTAACGTGAGTCTTGTAAAACCTTCTTTTTACGTTTACTCTCGTGTTAAAAATCTGAATTCTTCTAGAGTTCCTGATCTTCTGGCGCGTATGTATGTCGCCTACCATCGAATGAGGTTAGTCT
+
C@AA?BBCCBDD@@@@@BBAAACGCBCCCCCB?@AAC>CGAIACCBBCDD@DDBBB@B@BBBD@D@CABBCCCBC=ABCCC3BB????@8@CCE?BBB?BB=??AB@A?BAAABBBB>B@?B@CAAAB@@@:>BB?<@AB@@?ACAB@@A@@;;6:9:8=>:=:=>>@@???@;>==>=5>=B<AADDE/??868-6999?>;9<@:>===*79989295;<7;?AAA=<8<6;=====8=>>;@@>>>?@A@A;;:@AA=D@@9==A@@;:::?;?:?><::
@ATNG8:03370:06599
GATGGTAGCGCATATCAGCGCAGCCCAGAAGATCAGGAACTCTAGAAGAATTCAGATTTTTAACACGAGAGTAAACGTAAAAAGAAGGTTTTACAAGACTCACGTTAACAATATTGCAGCAGTACGCACACAATCGAAGCGCAGTAAGGATGGCTAGTGTAACTAGCAAGAATACCACGAAGCAAGAAAAAAGAAGTACGCTATTAACTATTAACGTACCTGTCTCTTCCGAAACGAATGAGTACTATGTAGAGCTCTATACTAATCGAATTAGGTTAGTCT
+
BBBC?BA@@6:9>>BBBBBBBBBBM>BBC@CCCCFG@B@BBCCCBA=AA5;5;>>>====,;;<AC@DDCCBBB=@BBCDCD5CB@C?BBA7@@@=BBAAA>>00-08==7??C?BBBBCBBDBBBBBCBBB?CCAA=A;;;DLCDAE@C;;7;B@?>=>@8999@@@:>>;:896<==@==;>:777888$77577379:>?=?A?A=??;????CBC@BCC@@;;7<<@@B=@@@>;;;BBBBBB@@@FCCBBBBBCAAABD@B?>>;;5;>8=;==<>>
@ATNG8:03371:06578
GATGGTAGATACTCGCTGATACACCCAGAAGATCAGGAACTCTAGAAGAATTCAGATTTTTAACACGAGAGTAAACGTAAAAAGAAGGTTTTACAAGACTCACGTTAACAATATTGCAGCAGTACGCACACAATCGAAGCGCAGTAAGGATGGCTAGTGTAACTAGCAAGAATACCACGAAAGCAAGAAAAAGAAGTACGCTATTAACTATTAACGTACCTGTCTCTTCCGAAACGAATGAGTACGAGAGAGCACACGTGTCTACCATCGAATGAGGTTAGTCT
+
?>@A?BCDD@A@CBBCCCCBBBDDD>BBB?CCCBAA>B@BBBCCCA?AA?A?AABBBBBB3B?CBCABBBCBBB9>??AAAA0@A;A5;;;6;BC?CBCCCCGCC@B@BC?BBC?BBCCCBBCBAAFCCBBC?CBBB?BAA@@@AB?BACCD?BBBCBBBC@CCCAAA?BB@BBB=@AAAA;??=;99999(9??A?>>CCCFD=<:>>AA7;7;?BBB@CCCCBBB<?<?AA<ACE?BAACDDBAAABCBAA?BABBBBBBBBB@B:;:A=>>>@=?9@@:99
@ATNG8:03387:06593
GATGGTAGTATCTGTCTACGAGAGCCAGAAGATCAGGAACTCTAGAAGAATTCAGAATTTTTAACTCGAGAGTAACGTAAAAAAGAAGGTTTTACAAGACTCACGTTAACAATATTGCAGCAGTACGCACACAATCGAAGCGCAGTAAGGATGGCTAGTGTAACTAGCCAAGAATACCACGAAAGCAAGAAAAAGAAGTACGCTATTAACTATTAACGTACCTGTCTCTCCGAAACGAATGAGTACGTGTGACGTACGTGAGCTACCATCGAATGAGGTTAGTCT
+
<<<>@CBCBA@@<;5569999;5555955.5:///72727:8///83//+/59933,3333$3,3338877733,33444444#4;7;8>>>2?>>:=A>BBBB;;8;6;D?BBB@CB@:;:BBCGGDAA@00+0<00+:;@@BCBA<=9<00*0>>>@@@A=00000*0:;;<@A?8=7733(333,37777'7;6<BBBBBC@><>:>=@@<@;>>A@@<@ABABAA@?:::5:AA8:9AA@@AAABBBCBCCCCBBBBBBBAB??:::A=BBBE@C?BBBCB
@ATNG8:03392:06591
GATGGTAGCGCACACATAGATACAGTACTCATTCGTTTCGGAAGAGACAGGTACGTTAATAGTTAATAGCGTACTTCTTTTTCTTGCTTTCGTGGTATTCTTGCTAGTTACACTAGCCATCCTTACTGCGCTTCGATTGTGTGCGTACTGCTGCAATATTGTTAACGTGAGTCTTGTAAAACCTTCTTTTTACGTTTACTCTCGTGTTAAAAATCTGAATTCTTCTAGAGTTCCTGATCTTCTGGGTGTATCAGCGAGTATCTACCATCGAATGAGGTTAGTCT
+
888;<@@?CBBCCCCDCCCCCDBBBA@<<;59.9??>4?D=B?BCBBBCC@CCBBA?B?BBBF@D@BCC@AAA@?4::@AA0=B7?:>>4955=5;;=6;?266==AA?BDECCCBB?BBC@B@BDCBACBA?AFEFACBCBD<;;BAB@DAA@C>BBC@CD@D?AAAAABDDE@CCDCB7B5;5;;;;;*;CCCC=A@@AAA;;;A?BBBB0BA@BCACBEKACCAA@BA>A=@@BCBC@A@AE=;<;BDEEEBCBCDCEFDCFABBBCC?;;;B?B@CCC<<
@ATNG8:03393:06557
GATGGTAGCACGAGTCACTCATATCCAGAAGATCAGGAACTCTAGAAGAATTCAGATTTTTAACACGAGAGTAAACGTAAAAAGAAGGTTTTACAAGACTCACGTTAACAATATTGCAGCAGTACGCACACAATCGAAGCGCAGTAAAGATGGCTAGTGTAACTAGCAAGAATACCACGAAAGCAAGAAAAAGAAGTACGCTATTAACTATTAACGTACCTGTCTCTTCCGAAACGAATGAGTACTATGTAGAGCTCTATACTAATCGAATGAGGTTAGTCT
+
ABAE@BBCCCCCCCCDBCCCCCCCC:BCB@ECDD;;9;?BCCDCDD@BCAC@CBBBDDDD3C>@@DCCDCAAAB=@?;;;;;*;B@A5;;;-;AB@BEEICCCCC@C?BB?BCC?CCCCBBBBCCCDDBBBC?B@@@?AAAC@@@BA9BB;;9<CBCCDBB@BBDCDCABB?AAA599AAA=AAA;99999(9A=AACBCCBAA;><>?AA7;7;ACBB?BECCCAB=A?AAA<AAB@BCCCAAACBBBDCCBBBBBABB;<;=:=>?><ADED<@7;?A??
@ATNG8:03398:06557
GATGGTAGCGAGCGAGTGTGTATACCAGAAGATCAGGAACTCTAGAAGAATTCAGATTTTTAACACGAGAGTAAACGTAAAAAGAAGGTTTTACAAGACTCACGTTAACAATATTGCAGCAGTACGCACACAATCGAAGCGCAGTAAGGATGGCTAGTGTAACTAGCAAGAATACCACGAAAGCAAGAAAAAGAAGTACGCTATTAACTATTAACGTACCTGTCTCTTCCGAAACGAATGAGTACGATGAGATCTCGTGTGCTACCATCGATTGAGGTTAGTCT
+
DDCC?ACBBBCCCCCCCCBBBBBBB?CCD@DCBBBB?B@CCCCCCA=AA?A?BBCBBBBC5C@DCCBBBCCEFD?CC@AAAA2AC?D6;;;6;BC@CBBCCBCCC?B??@>?CC@BBCCCBBCCCCCCBBBC@CCCC?BBBBDDBC?C@DAA>ABBCCBCC@DGCB@@?CC@C@@=@?>;;5===:?CDFD2CC?C??@CBBBB>A>ABCC>A>ABBAA=ABBBBBB@D?CCC=DBB?BCCCCAAAAAABCCBAABB@@===>BC?CB???@9BCC?C@CD@??
@ATNG8:03400:06574
GATGGTAGCTCTGCTCTGACTCTTGTACTCATTCGTTTCGGAAGAGACAGGTACGTTAATAGTTAATAGCGTACTTCTTTTTCTTTGCTTTCGTGGTATTCTTGCTAGTTACACTAGCCATCCTTACTGCGCTTCGATTGTGTGCGTACTGCTGCTATATTGTTAACTGAGTCTTGTAAAACCTTCTTTTTACGTTTACTCTCGTGTTAAAAATCTTGAATTCTTCTAGAGTTCCTGATCTTCTGGATACACTCATGTGCACCTACCATCGAATGAGGTTAGTCT
+
@@:;9=<<>666===@;;55<55.6=555=9905<A@:A@;@<@;99>>A=A999960:=<00)/4999=<66658<===;(544/545>25565.5;;.55.55999:6;;;;>>=B?BBC=@=:;;@ACCC=@@@A6;;A:;99>:=====<<<<<;;455>A3944666==8=<<::+:.5.55555$59555)5/7///9///7<<;;)=55.4;395:<:8444433-3-339:43-3354;>==>=5/////6668+//96//4;;49::<7:6;<:54
@ATNG8:03401:06564
GATGGTAGTGTCATATGAGAGTGTGTACTCATTCGTTTCGGAAGAGACAGGTACGTTAATAGTTAATAGCGATACTTCTTTTTCTTGCTTCGTGGTATTCTTGCTAGTTACACTAGCCATCCTTACTGCGCTTCGATTGTGTGCGTACTGCTGCAATATTTGTTAACGTGAGTCTTGTAAAACCTTCTTTTACGTTTACTCTCGTGTTAAAAATCTGAATTCTTCTAGAGTTCCTGATCTTCTGGTAGAGCGATGCATATATCTACCATTCGAATGAGGTTAGTC
+
=:4504<<5:66?=;;;=65555556;;9955055:>6==;@;66/:://,//9997=8;;9:.5.5555565><;399777'//)///)445949:;7;;.4444:;5:5559999499949).----//94;<;9.4555555//;;/---550----(//2725444:;;44.44444&439.//77&///;;1;=;:;555595;;;;+<99::)/)/:5::/65;;8<8<>=<::.544399777////9779;;>><6668=;2///)/---(/)/:/5
@ATNG8:03406:06561
GATGGTAGTATATCGCGTCGCTATCCAGAAGATCAGGAACTCTAGAAGAATTCAGATTTTTAACACGAGAGTAAACGTAAAAAGAAGGTTTTACAAGACTCACGTTAACAATATTGCAGCAGTACGCACACAATCGAAGCGCAGTAAGGTTGGCTAGTGTAACTAGCAAGAATACCACGAAAGCAAGAAAAAGAAGTACGCTATTAACTATTAACGTACCTGTCTCTTCCGAAACGAATGAGTACTACTCTCAGAGACACACTACCATCGAATGAGGTTAGTCT
+
44;>7;@CAA@=CCCBBBB?@?ABC<A@C>?@BC;;8;@AABAA@B@DB?A<AB696?AF1C>@?;<>>>9000*0///:::*994;8===0==>796AA?A>?@=?>???CCB@BBAAACBBBDCABBBDDADBBC@CC@@@FCC>A?A6:6;C@@@@@@@@@?BBC@BB?BBC?BCBCD:987>@ACDC3BB????ABCCCD@D@CBCBAD8;;;;?<@???BAA?B?@@B:?@@>BBBAAA:;:CCDBAABCBBBCBCBBCB?BBBCC?;;;B>B@CB@A@
@ATNG8:03407:06569
GATGGTAGATACTCGCTGATACACCCAGAAGATCAGGAACTCTAGAAGAATTCAGATTTTTAACACGAGAGTAAACGTAAAAAGAAGGTTTTACAAGACTCACGTTAACAATATTGCAGCAGTACGCACACAATCGAAGCGCAGTAAGGATGGCTAGTGTAACTAGCAAGAATACCACGAAAGCAAGAAAAAAGAAGTACGCTATTAACTATTAACGTACCTGTCTCTTCCGAAACGAATGAGTACGAGAGAGCACACGTGTCTACCATCGAATGAGGTTAGTCT
+
:><<9ACBBCDBB@;@@<@@=BBBB=BCC@BBCB;;7:@@AACBBB@??<?=@@9:8<<>.;?CBBBBBCCCCC=@@;;;;;*:D?C?CCC;CBC@CBAAEFCCC@D@A@?@BB?@@@@@BCDDE;<;AA@B?BCBB@BAAAAAAB?B@C;;<;GCBCCBA?AAABA@<@@<0008;=;?C8???;=====?'??>A979?>AA<;?;555A4=5=@CCC@CCCCCCC?A=AA@8=00,000=AAABBCBB@??ACDDFB???A:94:;;=>;><<<+/+/@@AA
@ATNG8:03409:06598
GATGGTAGCACACGAGATCTCATCGTACTCATTCGTTTCGGAAGAGACAGGTACGTTAATAGTTAATAGCGTACTTCTTTTTCTTGCTTTCGTGGTATTCTTGCTAGTTACACTAGCCATCCTTACTGCGCTTCGATTGTGTGCGTACTGCTGCAATATTGTTAACGTGAGTCTTGTAAAACCTTCTTTTTACGTTTACTCTCGTGTTAAAAATCTGAATTCTTCTAGAGTTCCTGATCTTCTGGCGCGTATGTATGTCGCCTACCATCGAATGAGGTTAGTCT
+
:<<<?BBBCCCC?@ACCBCCCBBDBBBBCCCC?BDDD>DD?CACCCCCCC?CCCBB@C?CBCB@B@C@@@CCCBB??????19@<@888.9ABD@CCC@BB>@?@C>>;>@@@B>>??BBC@C?BB=@@<<A5<>AA9>=BB88:@@AAA@>>>>;9::<@?<?<@@A@@@@@@<;;;HD5?<?<;;;;:+:=;;;1;>=888;;;=:??>?/?888?<A<=>:>>>>D@@<@<??@???7;;D=AAA@<<;>>H>>>@@@<AAA<@:;:?:>>>>=D<>>>>?
@ATNG8:03410:06582
GATGGTAGATACTCGCTGATACACCCAGAAGATCAGGAACTCTTGAAGAATTCAGATTTTTAACACGAGAGTAAACGTAAAAAGAAGGTTTTACAAGACTCACGTTAACAATATTGCAGCAGTACGCACACAATCGAAGCGCAGTAAGGATGGCTATTGTAACTAGCAAGAATACCACGAAAAGCAAGAAAAAAGAAGTACGCTATTAACTATTAACGTACCTGTCTCTTCCGAAACGAATGAGTACTGTATCTATGTGTGCGCTACCATCGAATGAGGTTAGTCT
+
44885:;?BBBBB;9;BCCCGCCDD@DCC@BCCCBA<@?@@@B>BB?AA=B?BBAA>B??0@?BBCCDDFDCCB<AA@@@@@,AA=A>BBB9BAA=AACACCBBB@B@BC@CBB?BBCCBBBD999CCCCBC@CBBB@CBBBCCCB@C@CBB@BBBC@CDD@AAABBD@BB>AA@8==9999+::93::9999%9A@C?>?DCFBB8;7:<@B;><>?BBB@CBBBBBB?B?BCE>DBB?BBBCCCCCCBBBCBBBBCCBBBBBB??<AADAA;>BBC?@=AA999
@ATNG8:03415:06561
GATGGTAGGTGCAATGAGTGTATCCAGAAGATCAGGAACCTAGAAGAATTCAGATTTTTAACACGAGAGTAAACGTAAAAAGAAGGTTTTACAAGACTCACGTTAACAATATTGCAGCAGTACGCACACAATCGAAGCGCAGTAAGGATGGCTAGTGTAACTAGCAAGAATACCACGAAAGCAAGAAAAAGAAGTACGACTATTAACTATTAACGTACCTGTCTCTTCCGAAACGAATGAGTAACAGAGAGTACGATATGTCTACCATCGAATGAGGTTAGTCT
+
CCCC@DCC?AACC?CCCCCCCABAAEFEADACCDD?C?@<@??B;AB=@>ACCBBGGD5D?CBBAAACCCCD>BA>;;::,::6;+000,0/;7:;@BB??@@;?=AA?BBB>AAAA=>>>ADAAA>>>=<>>>B;>=>?>>>><>=AAB?BBBA@@@@<??A?@?=?A<A@A>ABBCC<A9849AAAA2??;?A@@AAA@@@<@<@AB@<A<C9978;>>>>===;?<>>E:CBC>@;;>00*0@@@@CAAABBBAAABB??@A<@??DD=>>>B<A=AA;;;
@ATNG8:03416:06582
GATGGTAGCACACGAGATCTCATCGTACTCATTCGTTTCGGAAGAGACAGGTACGTTAATAGTTAATAGCGTACTTCTTTTTCTTGCTTTCGTGGTATTCTTGCTAGTTACACTAGCCATCCTTACTGCGCTTCGATTGTGTGCGTACTGCTGCAATATTGTTAACGTGAGTCTTGTAAAACCTTCTTTTTACGTTTACTCTCGTGTTAAAAATCTGAATTCTTCTAGAGTTCCTGATCTTCTGGTATACACACTCGCTCGCTACCATCGAATGAGGTTAGTCT
+
::<>?CCCCD@BBBBAA@ACCBCCCBABBCBC@BBAB>CC@CACCCCCCB?CCECC?B?BCCC@C?BBAACCCA?=?ACCC2BB?B@BB<BCBB?B@?9?B<@@ACCC?AA@BCB@@=@BC>B>BB?BB@>>:>@@@9>>A>>==?AAAA>>;;;;>>>:>>:>:>>>?AAACC;@@@@@6@:=466666(8=<=>9>@@???A@@>8<<;=.=::;C=A=@A<AAAAAAA;?;@BAA::6:<?<AA:::><<<<@@???A??>>;>;;=@-//6:6:7:::9>
@ATNG8:03370:06619
GATGGTAGCGAGCGAGTGTGTATACCAGAAGATCAGGAACTCTAGAAGAATTCAGATTTTTAACACGAGAGTAAACGTAAAAAGAAGGTTTTACAAGACTCACGTTAACAATATTGCAGCAGTACGCACACAATCGAAGCGCAGTAAGGATGGCTAGTGTAACTAGCAAGAATACCACGAAAGCAAGAAAAAAGAAGTACGCTATTAACTATTAACGTACCTGTCTCTTCCGAAACGAATGAGTACTATGTAGAGCTCTATACTACCATCGAATGAGGTTAGTCT
+
::4546>CBCCBCBBBBBBECCCCCACBB@BCBC@@>@>BBEFDCC>AA>B?CAAAADDD3D?BBBCJCBE:::0;@;;;;;*;B=?<@@@7@BD@D9:;CCDCD?B?BC@CCC?BB@A@CCCCCBBB@@@BADBBB@BBBBCB?@?A@DCCACCBBBBBB@BCCCCC>AA@AAA>AABBD<?882999999%9><>?<?BBEED>A>@BA@=A;@@BCC@CCBBBCB?B?BBB>BBD?AAACCBAA@ABDCCBBB?>>CCCBAAB?BCAAA:>BAB?CACEA@@
@ATNG8:03371:06605
GATGGTAGCGCATATCACGCAGCCCAGAAGATCAGGAACTCTAGAAGAATTCAGATTTTTAACACGAGAGTAAACGTAAAAAGAAGGTTTTACAAGACTCACGTTAACAATATTGCAGCAGTACGCACACAATCGAAGCTCAGTAAGGATGGCTAGTGTAACTAGCAAGAATACCACGAAAGCAAGAAAAAAGAAGTACGCTATTAACTATTAACGTACCTGTCTCTTCCGAAACGAATGATTACGATGAGAGAGCTCTCTCTACCATCGAATGAGGTTAGTCT
+
BA><?BBCBCCB@@@BAB??@BBB=BCC?BBCCCC@C@CCCCBBC@CE@D@BA@;;;;;*;@CCCBCDFCCCC=A@@@BBB3BB?B<@@@9AAEBEBAABBBDD@C@AA?ABA?BCBBBDCCCBBBC@AACAECBC?BBCCCCA@>A@CCC@CCCCDDCB?BCCBBA@CC@BBA<>>999+9==<ABCCBB)@A@F000@@AAB>A>@BAA=A>A>CA@>@CAA@DC>@?@CC>FCE?AAAC?AAAB:::BCBBBBD999BBBCC?BABBF@>?>B?D@AAA::
@ATNG8:03372:06604
GATGGTAGTACATGATAGACGACACCAGAAGATCAGGAACTCTAGAAGAATTCAGATTTTTTAACACGAGAGTAAACGTAAAAAGAAGGTTTTACAAGACTCACGTTAACAATATTGCAGCAGTACGCACGCAATCGAAGCGCAGTAAGGATGGCTAGTGTAACTAGCAAGAATACCACGAAGCAAGAAAAAGAATACGCTATTAACTATTAACGTACCTGTCTCTTCCGAAACGAATGAGTACGTGTGCGACGTGTCTCCTACCATTCGAATGAGGTTAAGTTCTA
+
8844.44499<4455<::;@///::479>9;;;;99.6.5/;;///7;;4848;;400000$0*0/////<//6@6==55444$4;242555&5996;<<;;;===9=9==7696:<<<<444899999945506??@<?<<<@B@@<@;@??9A@?;;>CC=BA;;;;;@C?BCB?@?000/885/////$384333::3336;7:::=7=8==@>>165:9=7739)//;399:2//55<9=:;588837;88333><8=960//(/66(/39947(-(,,(,,-
@ATNG8:03380:06600
GATGGTAGTGTGTCTCTGAGAGTAGTACTCATTCGTTTCGGAAGAGACAGGTACGTTAATAGTTAATAGCGTACTTCTTTTTCTTGCTTTCGTGGTATTCTTGCTAGTTACACTAGCCATCCTTACTGCGCTTCGATTGTGTGCGTACTGCTGCAATATTGTTAACGTGAGTCTTGTAAAACCTTCTTTTACGTTTACTCTCGTGTTAAAAATCTGAATTCTTCTAGAGTTCCTGATCTTCTGGTCTACTACACTGTACTCTACCATCGAATGAGGTTAGTCT
+
CCAB@DBCC@ACCBBBBBBBBBBBBCBBBFCB?ACCD=AB>C=ABAABCC@BBBCC@CBCCCB?B@CCBBBBCCC@CCCCC5DC@CBDD>CCCC@CCC@CC?A@@B@A?ACCCCCCE@BCB@C@CCCCFCBB<@@@@=@DDDCCBCCCCCCCBBB@B@@<>@;??ABBBBBC@@;?:::;.;5;>;;;;6;CDDF>AAGBBBCCBB=@@@@0@BABC?B@BC@DCCCCA@=@?AAA@@@<@@C@BCBCCCCCBBBBDDCCCCCB>A;;;@>@AAD=@;@A;;;
@ATNG8:03386:06605
GATGTAGAGAGACTGTAGCGCACCCAGAAGATCAGGAACTCTAGAAGAATTCAGATTTTTAACACGAGAGTAAACGTAAAAAGAAGGTTTTACAAGACTCACGTTAACAATATTGCAGCAGTACGCACACAATCGAAGCGCAGTAAGGATGGCTAGTGTAACTAGCAAGAATACCACGAAAGCAAGAAAAAAGAAGTACGCTATTAACTATTAACGTACCTGTCTCTTCCGAAACGAATGAGTACGTGTGCGACGTGTCTCCTACCATCGAATGAGGTTATTCT
+
/////7:@?AFBCCABDCCCAA@@>ABC@CCCCBB>A?BBBBBBC?:979?CCAAADDD3C=@ABBCCCBBBB=??ACCCC5AB>A8BBB;CCCBCCCCCCCCB@B@CC?BAB?CCB@BBCCCCCCCCBBC@CBBB?BA@@AAAB?D@C??>@CCDCCCC?CCBBBB@BB?ABA<>?::9,7<<98899:9%:@<A???CCDBA=B:?>>>7:7:BBCC?A@@A@??9=>???9?BD>BBBBBAAABA???BCCCBCC??><BBB=>===A=AA@@<@<>>7;:
@ATNG8:03389:06601
GATGGTAGATACTCGCTGATACACCCAGAAGATCAGGAACTCTAGAAGAATTCAGATTTTTAACACGAGAGTAAACGTAAAAAGAAGGTTTTACAAGACTCACGTTAACAATATTGCAGCAGTACGCACACAATCGAAGCGCAGTAAGGATGGCTAGTGTAACTAGCAAGAATACCACGAAAGCAAGAAAAAAGAAGTACGCTATTAACTATTAACGTACCTGTCTCTTCCGAAATGAATGAGTACGAGAGAGCACACGTGTCTACCATCGAATGAGGTTAGTCT
+
888:7?@ADECCC@A@BCCBAACED>CCC?CBBB997;@BABBCCB?BB?C@@@@><<<>.><@DBBBBAA987.78:BCCB5BB?B?CBC;DCC@CBBACCBBB>A@??>@BB?BCBBCCCABACCCBBDD@CC??>@CBCCCAA>A?B@A?@FCBBBDC@CCCBBB@BB>BAB<??A@@9>>>;:99999%9@:@999BBBA?<?;>=>>6;5;>A@@=@CAA@?A@D@ECE=AAB@CBCCAAACDDBBBCBBBBBBBBAAABB@DAAAB?BA??<>=AA998
@ATNG8:03389:06623
GATGGTAGTACATGATAGACGACACCAGAAGATCAGGACTCTAGAAGAATTCAGATTTTTAACACGAGAGTAAACGTAAAAAGAAGGTTTTACAAGACTCACGTTAACAATATTGCAGCAGTACGCACACAATCGAAGCGCAGTAAGGATGGCTAGTGTAACTAGCAAGAATACCACGAAAGCAAGAAAAAAGAAGTACGCTATTACTATTAACGTACCTGTCTCTTCCGAAACGAATGAGTACGTGTGCGACGTGTCTCCTACCATCGAATGAGGTTAGTCT
+
AAA@7<;;====;;:@@@AA;:;998@<@?BCBBBC@BBCBBA@?<;;5:.4<;=9;>;(9=AAAABCECGHK=BBA@A@A0@B?D@BCD;CEF@CBCCCCC@@<@<00-0@@:>AB;;9@AABABCB;;=?BCBB7;;;@@@DDGH@IBB?AFLCCCAA?ABBBBB>AA?@??=@@???9===<000000%0>;00/:/79A@=?A@BB@C?AABBFAECBBCCCAF>BCC=@@@<@@@AABAAAA>00090//////3<>>:>@?>BB;>>BF??;?@@@@
@ATNG8:03391:06600
GATGGTAGATATATGCACGCTCTACCAGAAGATCAGGAACTCTAGAAGAATTCAGGATTTTTAACACGAGAGTAAACGTAAAAAGAAGGTTTTACAAGACTCACGTTAACAATATTGCAGCAGTACGCACACAATCGAAGCGCAGTAAGGATGGCTAGTGTAACTAGCAAGAATACCACGAAAGCAAGAAAAAGAAGTACGCTATTTAACTATTAACGTACCTGTCTCTTCCGAAAACGAATGAGTACACATCGTCGTGTCGTGCTACCATCGAATGAGGTTAGTCT
+
;5559=>;?;==>556;;669;;?C@BCC@CCB@;;.939=:?A?;7:<69)0//)/899;+:3888/0/88666.6799999)9:5:.494&9;;59===00/::6<7;;8<A<8=D@?@CBAB:;:@?A;;2:>=>;@?><>=00,0:@<@=@@AAA:998=::5857==78875;8377(788677773$394=:@:;76///)/)/57;4;45596=8::;:8::.3-3377*778178>>>@BB@A?>=??==>>????:88828888;8444=6;683333
@ATNG8:03395:06601
GATGGTAGGAGACACGTCGCACACGTACTCATTCGTTTCGGAAGAGACAGGTACGTTAATAGTTAATAGCGTACTTCTTTTTCTTGCTTTTCGTGGTATTCTTGCTAGTTACACTAGCCATCCTTACTGCGCTTCGATTGTGTGCGTACTGCTGCAATATTGTTAACGTGAGTCTTGTAAAACCTTCTTTTTACGTTTACTCTCGTGTTAAAAATTTGAATTCTTCTAGAGTTCCTGATCTTCTGGGCAGACTCTCACACGCCTACCATCGAATGAGGTTAGTCT
+
AABA?BCD?BBBCCBBBBBBBEECCBBBCBBB=BABA<AD?C@BAADCCC@BDDDF@B?AABC?B>@@BBBCBBB>AADDC3BB<?:9::&8;;?9?>A=@B?AAABCC?BCBBCBBB?CBB@B=???===<=:>=>><@@CCCA@:::=====>B=;;;<>>:>:>>>@@@AAA:>>AAA5A8;8;>BBB/??>>>9>>BB@@A>::7=@@@,==6//,/7;<9AAA>>>A<A=>>>?AA:=<>A:A@@???>>>>>>===<@@A<A@@@@=>>>@<@=AAA<<
@ATNG8:03399:06632
GATGGTAGCAGACGTGACAGAGCGCCAGAAGATCAGGAACTCTAGAAGAATTCAGATTTTTAACACGAGAGTAAACGTAAAAAGAAGGTTTTACAAGACTCACGTTAACAATATTGCAGCAGTACGCACACAATCGAAGCGCAGTAAGGATGGCTAGTGTAACTAGCAAGAATACCACGAAAGCAAGAAAAAAGAAGTACGCTATTAACTATTAACGTACCTGTCTCTTCCGAAACGAATGAGTACAGAGAGTACGATATGTCTACCATCGAATGAGGTTAGTCT
+
<<;;?CCCCCCCDCBCCCCECDCCC?ABBAEBBBCC@C?BBBCBCC?BB?B@BBAAACCC2C?AAB@ABCBBBB=ABACBAA0@@<@=CCB:BBB?BAAAFCECD@B@BB?BCC?BBAACCCCCCCCCCEBC?CCBC?CBBBCC??<@@CBB?ACCDDDCB?@AACCB@AA>?>?:??999,9<<999::::%9??B?<?CCEFD:=:<=A@5:7;ACAA?@@@BBCB?B?CCC=CCC?A@ACCCCB@A@AAADCAABBBBB@ABB@>@===>@???<>;>@@@>
@ATNG8:03409:06626
GATGGTAGCGCACACATAGATACAGTACTCATTCGTTTCGGAAGAGACAGGTACGTTAATAGTTAATAGCGTACTTCTTTTTCTTGCTTTCGTGGTATTCTTGCTAGTTACACTAGCCATCCTTATTGCGCTTCGATTGTGTGCGTACTGCTGCAATATTGTTAACGTGAGTCTTGTAAAACCTTCTTTTTACGTTTACTCTCGTGTTAAAAATCTGAATTCTTCTAGAGTTCCTGATCTTCTGGCTCTCGTAGACAGATACTACCATCGAATGAGGTTAGTCT
+
<@>>@CCBBBABADCCCBBCCCC9:<CBBCCA>A9::0;A=B?BCBBBCC@CCCCD@C@CCCD<;;;EDHCCCCE?BBEDC3;;:;BCC=@@@B=ACC?CC?BAFCCD@ECCCCCCC@CBC>@<@C>A?@@?<>@@A=BBBBBBCBBBBCBBBCDABBB?CC@C>A@BDCDCBC?BDDDD;C@C?;;;;;.;BCCC>CCCBCCCCBC@CDDD5CBBBB?B?BB@BCCHDBB@B@A;;;BB=AAC@CC;:;BBBDBBBBBCCDDBB?BBBBC?@@@@=@?BBCBB
@ATNG8:03412:06618
GATGGTAGCAGACGTGACAGAGCGCCAGAAGATCAGGAACTCTAGAAGAATTCAGATTTTTAACACGAGAGTAAACGTAAAGAGAAGGTTTTACAAGACTCACGTTAACAATATTGCAGCAGTACGCACACAATCGAAGCGCAGTAAGGATGGCTAGTGTAACTAGCAAGAATACCACGAAAGCAAGAAAAAAGAAGTTACGCTATTAAACTATTAACGTACCTGTCTCTTCCGAAACGAATGAGTACCTCTCAGACGCTCGTCCTAACCATCGAAATGAAGGTTAGTCT
+
88/465:A=>@;A@<<B@??ACAAA?BBB@BBCBBB@C@ECA@?;;59:398;?<=??@?+>6@?:AAABBBDD>839<:)44;;6;.555&5996;=@A@95493969929@@=BDBBBBBBBB;;:@>>@+0000*/<:>@<;?;A=A;<5:@@<>;:>9>999@A=@B?BB@>BBAAA27875<;<<<>&<@<><;>?A=<<:27909>:;5;5:>B@@<@BB;;:C@C@CDC;@@@<?@@???B?BBC?@?BBC@A@>;=:00*0;;6/565(55/(/(/(//777
@ATNG8:03414:06646
GATGGTAGGACGAGCGTCTGAGAGGTACTCATTCGTTTCGGAAGAGACAGGTACGTTAATAGTTAATAGCGTACTTCTTTTTCTTGCTTTCGTGGTATTCTTGCTAGTTACACTAGCCATCCTTACTTCGCTTCGATTGTGTGCGTACTGCTGCAATATTGTTAACGTGAGTCTTGTAAAACCTTCTTTTTACGTTTACTCTCGTGTTAAAAATCTGAATTCTTCTAGAGTTCCTGATCTTCTGGTGTCGTCTTTCATGTACTATCGAATGAGGTTAGTCT
+
CCCD@DCEACB@??AAABBBCCCC@A@@@B;;:;CCC>BC@D@CCBBBBCBBBBCC@C@CCCD@D>BBECCCCBB@CCCCC5CC@CCDD>CCDD?AAA<A@=AABCGJ@CCBBBCCC@CCC@C@DCC@CCCD?CBAB?CCDDDBBBBCCCCCAAA@CCC@CC?C?BBBCDDCCC@CAAAA7A=B?BBBBB2BCCCC>CCCCCCGEBB?BCDD5CAABC@DACB@BCBBBCC@C?CCBCCC?BBC?BBCDBCBCC=BBBBBBCCCBBBB<@@AA?A?AC@;;
@ATNG8:03416:06631
GATGGTAGCTCTGCTCTGACTCTCGTACTCATTCGTTTCGGAAGAGACAGGTACGTTAATAGTTAATAGCGTACTTCTTTTTCTTGCTTTCGTGGTATTCTTGCTAGTTACACTAGCCATCCTTACTGCGCTTCGATTGTGTGCGTACTGCTGCAATATTGTTAACGTGAGTCTTGTAAAACCTTCTTTTTACGTTTACTCTCGTGTTAAAAATCTGAATTCTTCTAGAGTTCCTGATCTTCTGGGTCTACGCTCGTCGCGCTACCATCGAATGAGGTTAGTCT
+
//896;@CCCBBBBCEC@ABCCCCDCCCCC@@>ACCC>CD?C?AAACCDD?DDBBB@B@BBBB@CBCBBCCCDCB@BCDDC3CC@CBCC?CBBBACCC@CC9;;;BCC@CCEEDCCC?CCD@B?CAA@ACBB?BCDD?CCCAAABDDCCCA@@DE@C@A?BE?B>AABBCCCCC@CBBBB7A=A=;;;;;*;BCCC;<;CCCCCCBB>AABB2BCBBC@B@BD@DDCBCAA>BACCBBBB?A9:94:@ABCCCCCCCBBBB:::@=@?@AA=?ABB?B?BBC;;
@ATNG8:03371:06697
GATGTAGCTCGCTGATGATATCTCCAGAAGATCAGGAACTCTAGAAGAATTCAGATTTTTAACACGAGAGTAACGTAAAAAGAAGGTTTACAAGACTCACGTTAACAATATTGCAGCAGTACGCACACAATCGAAGCGCAGTAAGGATGGCTAGTGTAACTAGCAGAATACCACGAAAGCAAGAAAAAGAAGTACGCTATTAACTATTAACGTACCTGTCTCTTCCGAAACGAATGAGTACGTGTGACGTACGTGAGCTACCATCGAATGAGGTTAGTCT
+
-----88;@;;;?@@CCBBBBB;;2::<.9A@C@A=@?BCC@@@@9;;4;;@===<===,?9?ABCCCBBA@;<<44449$9424255)5994;C;A@AD;;5;;;;6;BB?CCABBCECDCCCCCCBC@BCBE>A@BCCBBB<@;@@@<@BCCCCCC@ABBBBBBB?@>?;?A@@@;===999999(9A<AAABBBBA?<?:>=?@:=:=@BBD@@AABAAA495:AA;BBB?CCCCBBBCCCBBCCCCCBAAABBBBBA?CBBBC?AAAB<>;>@@@A
@ATNG8:03374:06655
GATGGTAGTATCTGCACACTCTGTCCAGAAGATCAGGAACTCTAGAAGAATTCAGATTTTTAACACGAGAGTAAACGTAAAAAGAAGGTTTTACAAGACTCACGTTAACAATATTGCAGCAGTACGCACACAATCGAAGCGCAGTAAGGATGGCTAGTGTAACTAGCAAGAATACCACGAAAGCAAGAAAAAGAAGTACGCTATTAACTATTAACGTACCTGTCTCTTCCGAAACGAATGAGTACACATCGTCGTGTCGTGCTACCATCGAATGAGGTTAGTCT
+
AAAB@BCCC?@A;;9BABBABBIHD@CBC@CCCABCACFCBBBB;<7;A=A@CEEBBBCC3B?BBBBAAABBA@8@?;;;;;*;@=@5;;;.;AA>B;:;ECBBB?A?;;8;BB?BCD;;;LFGI<;=CCBC?BA@@=@BA@@@CC?B@B@@>@CDCCCBB?@@@AAC?DC?ABB?A9:88*9>>9999::(8=;978A@A@?A<;5;>>>1837@BBCACCBAABD@D@CBB=DAA>ABBCCC???ABEBBBCAAACC@?@BBB?BBA??<?BA@=A>A????
@ATNG8:03378:06657
GATGGTAGTATATCGCGTCGCTATCCAGAAGATCAGGAACTCTAGAAGAATTCAGATTTTTAACACGAGAGTAAACGTAAAAAGAAGGTTTTACAAGACTCACGTTAACAATATTGCAGCAGTACGCACACAATCGAAGCGCAGTAAGGATGGCTAGTGTAACTAGCAAGAATACCACGAAAGCAAGAAAAAAGAAGTACGCTATTAACTATTAACGTACCTGTCTCTTCCGAAACGAATGAGTACGTGTGACGTATGTGAGCTACCATCGAATGAGGTTAGTCT
+
=B<:=@@BB:;6:===AA@BBCCBC?ABB?AAAA;:495@@@9:6D<CC=C@CCBA@BAC0B=@@BBCBBA@@@<@CDDDDD2CC@C<@@@9@CCACAABCCDEC@B?BC@CCC@BBBBCCCCCCCCCCDCB?BC998;CCCCCCC?C@CBB>ABBCDCCC?BBBCCC?BB@BBB>??BAA=?993000000%0>:00/;?BA??=A;@>AB<@<@ACCC?BCCAAAB?A?BBB<ABD=???BBCBBBBBBBBBBBBCCC@@?BCC?BBBBC@BBAA>A<??CBB
@ATNG8:03380:06676
GATGGTAGCTCACGTACGTCACACGTACTCATTCGTTTCGGAAGAGACAGGTACGTTAATAGTTAATAGCGTACTTCTTTTTCTTGCTTTCGTGGTATTCTTGCTAGTTACACTAGCCATCCTTACTGCGCTTCGATTGTGTGCGTACTGCTGCAATATTGTTAACGTGAGTCTTGTAAAACCTTCTTTTTACGTTTACTCTCGTGTTAAAAATCTGAATTCTTCTAGAGTTCCTTGATCTTCTGGCTCTCGTAGACAGATACTACCATCGAATGAGGTTAGTCT
+
@@::5:<AA966>;BBBAABBAABCC?@@@;;5;AAA9;;5;;@A@BBBA@CBBBB@E?BBAA<@7;;@AAAB??=?@@@A2@GAA@AA975CB9BBB=AA>:9:BBC?BBB???BB?BBD@C@BA?B>>>><@>>><=>>AA?@?AAAAAA>>>7:;=<??=B=@@@;;9>56/22555'56:6>>???.87;;;,226555;:56-////(////<48356.5>?A==:6:)/(/998<0558;A=;=======AAAA?<=9995///6606677179:::::
@ATNG8:03381:06671
GATGGTAGTATATCGCGTCGCTATCCAGAAGATCAGGAACTCTAGAAGAATTCAGATTTTTAACACGAGAGTAAACGTAAAAAGAAGGTTTTACAAGACTCACGTTAACAATATTGCAGCAGTACGCACACAATCGAATCGCAGTAAGGATGGCTAGTGTAACTAGCAAGAATACCACGAAAGCAAGAAAAAGAAGTACGCTATTAACTATTAACGTACCTGTCTCTTCCGAAACGAATGAGTACTGTATCTATGTGTGCGCTAATCGAATGAGGTTAGTCT
+
DDAB>B=BECBCCBCCBCBCCCCCGACCB@BBBCBB@C@CCCDDCC?CC@C?BCBCDDDD2C?BCCBCCCCCCC>B?@@BBB5CC@C@CCC;CCC@CAAACCBCC?B?AA>ACC?CBCCDDCDCAAABBBBC@BBBD?BCCBBBBC@C@C@@>@BCBCCCD@CCCABA?BB????999AA?9@8979DDCD2CC@D?@?AAABC@B?BBBA<?<?@BCC@CBBBCFE?A?ABC?CDD?@@@CCCCAAAAABBBBBBBA@AABBB?BBAA?BAAA;>:>B@@@
@ATNG8:03383:06665
GATGGTAGCACACGAGATCTCATCGTACTCATTCGTTTCGGAAGAGACAGGTACGTTAATAGTTAATAGCGTACTTCTTTTTCTTGCTTTTCGTGGTATTCTTGCTAGTTACACTAGCCATCCTTACTGCGCTTCGATTGTGTGCGTACTGCTGCAATATTGTTAACGTGAGTCTTGTAAAACCTTCTTTTTACGTTTACTCTCGTGTTAAAAATCTGAATTCTTCTAGAGTTCCTGATCTTCTGGATATGAGTGACTCGTGCTACCAAATGAGGTTAGTCT
+
<ABA>A;::<;@;:555<<966>@BCCBBB;;4;>@=4<=:?@CCCCDBA?BIFCC<@6;9><8<?CC@@@;44949A?@@1;?6A9988&3;<<9<==9=B>AABBAA>ABBACABB?>?=?C@BC5775579::79168>======<>9;;;//,/<<9=?<?=;:;888==<967677,76=5:8888)//99<*..9///6:66/5252$2555=484886:::88..-.057587<175717779==<?>>>@@A@D===A<AA:====5;5;;;;;
@ATNG8:03384:06676
GATGGTAGTATCTGCACACTCTGTCCAGAAGATCAGGAACTCTAGAAGAATTCAGATTTTTAACACGAGAGTAAACGTAAAAAGAAGGTTTTACAAGACTCACGTTAACAATATTGCAGCAGTACGCACACAATCGAAGCGCAGTAAGGATGGCTAGTGTAACTAGCAAGAATACCACGAAAGCAAGAAAAAGAAGTACGCTATTAACTATTAACTACCTGTCTCTTCCGAAACGAATGAGTACACACTCTCATATGACACTACCATCGAATGAGGTTAGTCT
+
:;A?255ACCAB@@@A;99966<>>9=DC?AA:;9<7@7<<>;;;=<=C;C?@??99:9:)9<?@?@ABABBBC:8799999'44.58=?@2@?@AB>BAA@BBB?B@BB?B@@=@BBABCCDCCCDDDDBB?BC:96;@@@AAAB@CACCC@BCCCAAAD@CCCCCC@??=?@A>ABBFF<???;::999(9@;@???CAABB?A>@?==6;6;?@@:==???AA=A<;;;7;AB=B>>>===@DAA@>>@DAAAA@@@BA??;?@CBB<@===<@;?=<9<
@ATNG8:03389:06659
GATGGTAGCGCATATCAGCGCAGCCCAGAAGATCAGGAACTCTAGAAGAATTCAGATTTTTAACACGAGAGTAAACGTAAAAAGAAGGTTTTACAAGACTCACGTTAACAATATTGCAGCAGTACGCACACAATCGAAGCGCAGTAAGGATGGCTAGTGTAACTAGCAAGAATACCACGAAAGCAAGAAAAAGAAGTACGCTATTAACTATTAACGTACCTGTCTCTTCCGAAACGAATGAGTACGTGTGCGACGTGTCTCCTACCATCGAATGAGGTTAGTCT
+
@=9404889>?ABBBCDBBAAA:;;,;@B=CCCB;;6:4:;BBAAGA@?<@=?>@ABBBA2B=@AABBBCDEEG>AABB@@@09;499>>>0@A@?@CCAAABBB=A=AA?BBB?BBA;;;BAAABBBBB@A=A<;;<AA@AABBD=B7;<;8;CCCBCCCABBBCA@=@C=@?C=@@EDC>B??;?AAAA3AA=@@@@A997@?B?BBBB@A=@@;;949A@@@@@@G=;;;69<:5454;98877773889:::<=<?@=@@>8?<;;;8=;770249:>:5
@ATNG8:03392:06657
GATGGTAGCACACGAGATCTCATCGTACTCATTCGTTTCGGAAGAGACAGGTACGTTAATAGTTAATAGCGTACTTCTTTTTCTTGCTTTCGTGGTATTCTTGCTAGTTACACTAGCCATCCTTACTGCGCTTCGATTGTGTGCGTACTGCTGCAATATTGTTAACGTGAGTCTTGTAAAACCTTCTTTTTACGTTTACTCTCGTGTTAAAAATCTGAATTCTTCTAGAGTTCCTGATCTTCTGGTATACACACTCGCTCGCTACCATCGAATGAGGTTAGTCT
+
>?>:7;CCBCBB;;9<<BCBCB<>@=:;:=>@9@B@@;@C>B>CDCCEBB>BBBCC?B?BCCC@C?BBBCBBA?@<999:9':;<????:>BBB<@@B?BC=?@BBCD=??BACAAA>ACC@D?BB@BB??B=B@@@:>>==@A@>>>AAA==;;5;;;:>>:>;;;;BBABBD::8888(89>;@AAAA/>>???9@>>>AA@@A@;??>>/>===A:><>@<@BAA>===B=B@@@@@<@@C;>>?@?B>>==>E@>>>>@@@<?>>>B:;;;A>D<>>>>B
@ATNG8:03398:06662
GATGGTAGCTATACGTATATCTATGTACTCATTCGTTTCGGAAGAGACAGGTACGTTAATAGTTAATAGCGTACTTCTTTTTCTTGCTTTCGTGGTATTCTTGCTAGTTACACTAGCCATCCTTACTGCGCTTCGATTGTGTGCTTACTGCTGCAATATTGTTAACGTGAGTCTTGTAAAACCTTCTTTTTACGTTTACTCTCGTGTTAAAAATCTGAATTCTTCTAGAGTTCCTGATCTTCTGGCTCTCGTAGACAGATACTACCATCGAATGAGGTTAGTCT
+
<<<<?BCBBBBDBAABCDDDEDCCGCBAACBB@CCCD>DDAC?BBCBCBC?DCCCC?C?CBBC@D?A@ABBBBBB@AAABB2AB@CCBB;BCBB>BBC>BC?889CCC?BBBBA@AA>C?C?A?B@><=>>?<AAAA<A?AAAAA:>>>C>>>>>:>>>;>>9>:@A@>>>@@D7@@>AA5A;>:==CCC.??<=<3=99:>>A@@@<@@>@/@>>>B<@<@A<AAAAAAA<A<??AAAA499?;A>>99;AAA===A?>>>;;;9>=>>>:?@@;5;6==///
@ATNG8:03402:06670
GATGGTAGCATCATGCATATCTCACCAGAAGATCAGGAACTCTAGAAGAATTCAGATTTTTAACACGAGAGTAAACGTAAAAAGAAGGTTTTACAAGACTCACGTTAACAATATTGCAGCAGTACGCACACAATCGAAGCGCAGTAAGGATGGCTAGTGTAACTAGCAAGAATACCACGAAAGCAAGAAAAAAGAAGTACGCTATTAACTATTAACGTACCTGTCTCTTCCGAAACGAATGAGTACAGAGAGTACGATATGTCTACCATCGAATGAGGTTAGTCT
+
BBBC?BBCCCBDCBBCCBCBBCBBDAEFD?BBCCBC@B@BBBBBBB?BB@C?BB883333$38;AABAAA@>??8=>@A@@@1@C>A:@@@7@CC?BC;;;ACBB@B@CC@CDD@CBCCCCCCCCCCCCBBB?BBCC@BABBCCCC@D?CCC?BBCCCDCC?BBB@AA?BC>???@AA::9,8==9999999%9=>>97:CCCDC?B=A>BB7<8;BDBB@BDBBABA?B?BBA;A??=?ACBBACCBBBABBBCBBBBBCB@@@C@A>>>>8;;;;9==BA>==
@ATNG8:03402:06673
GATGGTAGTGTGTCTCTGAGAGTAGTACTCATTCGTTTCGGAAGAGACAGGTACGTTAATAGTTAATAGCGTACTTCTTTTTTCTTGCTTTCGTGGTATTCTTGCTAGTTACACTAGCCATCCTTACTGCGCTTCGATTGTGTGCGTACTGCTGCAATATTGTTAACGTGAGTCTTGTAAAACCTTCTTTTTACGTTTACTCTCGTGTTAAAAATCTGAATTCTTCTAGAGTTCCTGATCTTCTGGACAGAGTGTGCAGATACTACCATCGAATGAGGTTAGTCT
+
:<=>@BBBBC@?AB;;:EFCGCCCCCBB@@@@=@??D<AB?B@CBBBCCD@CBBBBAHABBCB@C@CCCCCCCAC>;;;;;;%;>><@CC>B;;@7A;@?=C;;<BCCCACCEFGCCB@BCDAC?CDFDFCCC@CCBB@CCCBCBCCCCCBBAAAA<B996;A?B?BCBBCCDCC@BDDDD;C@B@BCCCC5CCCFF=AACCCCAACC@CCCC3BBBCCABADC>BBCCCCB@C@CCBBBB>@@@ACCCCCCABBBBCCCCCCCDC@AAA@C@BB@@=?=ABCCC
@ATNG8:03402:06687
GATGGTAGTGTGTCTCTGAGAGTAGTACTCATTCGTTTCGGAAGAGACAGGTACGTTAATAGTTAATAGCGTACTTCTTTTTCTTGCTTTCGTGGTATTCTTGCTAGTTACACTAGCCATCCTTACTGCGCTTCGATTGTGTGCGTACTGCTGCAATATTGTTAACGTGAGTCTTGTAAAACCTTCTTTTTACGTTTACTCTCGTGTTAAAAATCTGAATTCTTCTAGAGTTCCTGATCTTCTGGATAGCGACGCGATATACTACCATCGAATGAGGTTAGTCT
+
<<BC?CCDCCBBA@AEBAAAICCCCCBCBC;;6<AAA=BC@C?BBCBBCD@BBBBC@C@CECC?@>ABBBCCCCC?AAAAA1@C?CDCF?FAAAAGCCACG@DCCCCC@CCCCFCCF@CCD@D@BBCCAABBADCCD>BBBCDHEDC@@@BAAAA?BBB@BC@C>BBBDDDCCD?BBBAB3A5;5;ABBB5BJCCC=CCDBBCHGBB?BCBC0AABCA?A?BB?BBCCCCC@C@AA@BBB@CBC@CCCGFDCCCB;;;BCBBCDC@BDBCB=:;;B?A?CDBBA
@ATNG8:03407:06670
GATGGTAGCGCGACGAGCGTAGACCCAGAAGATCAGGAACTCTAGAAGAATTCAGATTTTTAACACGAGAGTAAACGTAAAAAGAAGGTTTTACAAGACTCACGTTAACAATATTGCAGCAGTACGCACACAATCGAAGCGCAGTAAGGATGGCTAGTGTAACTAGCAAGAATACCACGAAAGCAAGAAAAAAGAAGTACGCTATTAACTATTAACGTACCTTTCTCTTCCGAAACGAATGAGTACGATGAGATCTCGTGTGCTACCATCGAATGAGGTTAGTCT
+
//7;6<C@BBBBBCCCBBBDCBBBB<BBB@CBBBBB=@=@BBBBCC?AA@B@BBAA@@@@.A=AAABBA@@999+9>;;;;:':?<=7@@A0@@C?CBAABBBBB?B@DD@BBB>BAAABBCBFC;;;CAAB@BBBC@BABCBB??<@=A;;:;DCCCCBB=??ACA@<@@;0009>;;?D>CBB?@@@@@=&=?<///7;?;=>;>:>?@@<@;AA><<9<>6BCBB?A>AAD=BBB@;:::::AABBBA@ABBECBBBBAAC?@>?BCCB<@>>>=A=@AAA@
@ATNG8:03411:06666
GATGGTAGCGAGCGAGTGTGTATACCAGAAGATCAGGAACTCTAGAAGAATTCAGATTTTTAACACGAGAGTAAACGTAAAAAGAAGGTTTTACAAGACTCACGTTAACAATATTGCAGCAGTACGCACACAATCGAAGCGCAGTAAGGATGGCTAGTGTAACTAGCAAGAATACCACGAAAGCAAGAAAAAAGAAGTACGCTATTAACTATTAACGTACCTGTCTCTTCCGAAACGAATGAGTACGTGTGCGACGTGTCTCCTACCATCGAATGAGGTTAGTCT
+
:::;00/?B@>@A@@?CCDCCCBBBACCC@BBB@@?7;5;AA@@@A>@A=@=A@A@@@@@0A>BBCCC<;;;:D:A<=====+@<:=;@@@166=9=@AABBB@@<@=;;7;BB;??CAAABABAAA@@A;;5;C@A>ABBBBCBB@E=B<;9;BBCCBBBADBCBBA@CC@CCB?A@:99/9992999999%9<8783<=?>AA@C?CCBB?B?AABBC>BBBBCAB=@=@@B;@@?4:9:433833333777888?A@@B@BBB@BBBBB>??99488=B@@@
@ATNG8:03413:06664
GATGGTAGGAGACACGTCGCACACGTACTCATTCGTTTCGGAAGAGACAGGTACGTTAATAGTTAATAGCGTACTTCTTTTTTCTTGCTTTCGTGGTATTCTTGCTAGTTACACTAGCCATCCTTACTGCGCTCGATTGTGTTCGTACTGCTGCAATTATTGTTAACGTGAGTCTTGTAAAACCTTCTTTTTACGTTTACTCTCGTGTTAAAAAATCTGAATTCTTCTAGAGTTCCTGATCTTCTGGGTCTACGCTCGTCGCGCTACCATCGAATGAGGTTAGTCT
+
4:;=;;;;:C>;;;;;::>><>666@==@C9:2:9::/9A=BABBBDFED=A@;9;:?:>:99.4;<<0//::99400/0/0#37178==5:<;;7;:949=-33833349;::<BBC?BBB<;78?<<<<<7569A357A?8<=@><AAA;;;;+0*0=;;;:>?<96567;--)-5777&-(/2.....'/2555-5995556922+.////#......3.5:39222>9938/33.--5)--6;08667559...588555559377757155556;1558./
@ATNG8:03415:06660
GATGGTAGACACGTGTGCTCTCTCGTACTCATTCGTTTCGGAAGAGACAGGTACGTTAATAGTTAATAGCGTACTTCTTTTTCTTGCTTCCGTGGTATTCTTGCTAGTTACACTAGCCATCCTTACTGCGCTTCGATTGTGTGCGTACTGCTGCAATATTGTTAACGTGAGTCTTGTAAAACCTTCTTTTTACGTTTACTCTCGTGTTAAAAATCTGAATTCTTCTAGAGTTCCTGATCTTCTGGATAGCGACGCGATATACTACCATCGAATGAGGTTAGTCT
+
CCA>?BCCCCDBBBCCBBCHCCCCCDCBBCAA?ACCD>CC@C@BBCB@@A?BCCBA=A>AAAC@B@CCDBCCB=B?BBBBB3AB?B:9175@@B@BBC?ED=:9:BAA?BBBBBDBB>A<<8<9<@@AA???<A@@@<???>><>>?>>>A>>>>:<<=<>>;>=A@??@A@@@;;;;@@5@=D8<<CCD/AA=<<0;;:788@@@A<@@??/?>>>C<@=@@>:;;>??A=A;??@@@A<AAA=AA>>?AB8:::::>>>>??><@:;;C=@@@@<@<@@A==
@ATNG8:03415:06684
GATGGTAGCTCTGCTCTGACTCTCGTACTCATTCGTTTCGGAAGAGACAGGTACGTTAATAGTTAATAGCGTACTTCTTTTTCTTGCTTTCGTGGTATTCTTGCTAGTTACACTAGCCATCCTTACTGCTCTTCGATTGTGTGCGTACTGTTGCAATATTGTTAACGTGAGTCTTGTAAAACCTTCTTTTTACTTTTACTCTCGTGTTAAAAATCTGAATTCTTCTAGAGTTCCTGATCTTCTGGGTCTACGCTCGTCGCGCTACCATCGAATGAGGTTAGTCT
+
?@@=:BBCCBBBCBBCBABCCCCCCBBBBA@@=@BBC>BC@C@BBBBBCC@CCCBB=E@DDBB?C@CDCCCCCCC=@>>==,@A@CBCC=DCBCACIC@CC@@@@CCC@CDCCCCCC@BBC@B?CCBBBB@@?CCCC?ECCBCCBBACCCD?ABB?BBB?BB@C>@@BBCCCCC@CCCCC;C>B;;;;;;*;;;:;.;BAAABA;;;5;A@A0AAAAB?A>ADAA??BBCC>A>BEDDBB?AAAA<A;;;ABABBBAAA???AAA=A@AAA=@???5:5:@BBB
@ATNG8:03418:06697
GATGGTAGTATCTGTCTACGAGAGCCAGAAGATCAGGAACTCTAGAAGAATTCAGATTTTTAACACGAGAGTAAACGTAAAAAGAAGGTTTTACAAGACTCACGTTAACAATATTGCAGCAGTACGCACACAATCGAAGCGCAGTAAGGATGGCTAGTGTAACTAGCAAGAATACCACGAAAGCAAGAAAAAGAAGTACGCTATTAACTATTAACGTACCTGTCTCTTCCGAAACGAATGAGTACACACTCTCATATGACACTACCATCGAATGAGGTTAGTCT
+
44:<9>BDGC?@@BDCCCDCCCCCC@BBEADBBB;:8;>AAC@??B>BA?B?@??<<<<<.?=BBCCDDD@999,9>@@AA@2AC@C?BBB;BEC@CCCCCCCCB?C@CC?BBC@BBBCBCCCCCGEDCCCD@CD??<@BCBCCDC?D@CAA?ABBGCCCC?BBB@AA@BB?BBB:9:BBF=AAB>@@@@@2AD@DA@@CDCBB?@<>>>B7;5;@BBB@BCAAACB?B?BBC>CCC?BBBBBCCCCBBBACCCCBBBBBBBBCC?CBBBB@BC??=?=@BAAB
@ATNG8:03419:06651
GATGGTAGTATCTGCACACTCTGTCCAGAAGATCAGGAACTCTAGAAGAATTCAGATTTTTAACACGAGAGTAAACGTAAAAAAGAAGGTTTTACAAGACTCACGTTAACAATATTGCAGCAGTACGCACACAATCGAAGCGCAGTAAGGATGGCTAGTGTAACTAGCAAGAATACCACGAAGCAAGAAAAAAGAAGTACGCTATTAACTATTAACGTACCTGTCTCTTCCGAAACGAATGAGTACTACTCTCAGGAGACACACCTACCCATCGAATGAGGTTAGTCT
+
::44.488444445<==<==>665<.555.559955.549::9554388.4.443=::::$3133<788?:=9;.//------#--(/3999.:9;7;>>>;<://)/5//)/9:545444<:;995555557277//)/////443-5.544.4:944444.4::33/1661///5777=8<;;6887777#3749888:;;;@>=:?>>>=D7::B@@<@AA;;:=:><??=8<871739778<::::8////(/66889//(//..'--...(.:6829035:8/
@ATNG8:03373:06725
GATGGTAGTCTCAGATAGTCTATAGTACTCATTCGTTTCGGAAGAGACAGGTACGTTAATAGTTAATAGCGTACTTCTTTTTCTTGCTTTCGTGGTATTCTTGCTAGTTACACTAGCCATCCTTACTGCGCTTCGATTGTGTGCGTACTGCTGCAATATTGTTAACGTGAGTCTTGTAAAACCTTCTTTTTACGTTTACTCTCGTGTTAAAAATCTGAATTCTTCTAGAGTTCCTGATCTTCTGGTATGACTAGTGTACTACTACCATCGAATGAGGTTAGTCT
+
:88:266=A=?;@;?@BB;66<>;??:55:54.5@@C=BB@FADCB:96@7=<77=*0)/7993@=A?<;::;::544444$4?;??BD>;69B;B>>=6969====>459A<;;;?266A8A?CCCCBBBD@BBBC@CGCCCDB@>>>>000;>;000;:;7:.444559;:>8<;;;;+97;5/////$////;.;666669:::)////$/////)/)/55:<:==<?8=394499<8::;8<;66666>@@>=>:0//9778=@@@A?>?::4:8=>@::
@ATNG8:03373:06745
GATGGTAGTGATACAGATCAGACACCAGAAGATCAGGAACTCTAGAAGTATTCAGATTTTTAACACGAGAGTAAACGTAAAAAGAAGGTTTTACAAGACTCACGTTAACAATATTGCAGCAGTACGCACACAATCGAATCGCAGTAAGGATGGCTAGTGTAACTAGCAAGAATACCACGAAAGCAGAAAAAGTAGTACGCTATTAACTATTAACGTACCTGTCTCTTCCGAAACGAATGAGTACGATGAGAGAGCTCTCTCTACCATCGAATGAGGTTAGTC
+
5;>;7@::BBBB==CBBCBB>@C@D@CDC@CDCABA4945;;@@@A>ABAB>@A@BACCC1B=;;;;;>>>DCA=AACGCAA,00+0)000&0:<8=;;;=AB@@<@<@A?AAA=@A@AABCBBECBBBCCCACCBB@BCCDCDBB?B?B@@?BCEHCCCC@CCCBBB?CC@BBB?AA@??6==>:::::)9AAA9::BBCCK>B>ABBB<?=?BCFCAFHBBBCC>B>BBB=ABB?AAALCBBDBBBBCBBBBBB@@@@@?@A>BBBBB?BBCB>A>>DBB
@ATNG8:03382:06742
GATGGTAGTGTCATATGAGAGTGTGTACTCATTCGTTTCGGAAGAGACAGGTACGTTAATAGTTAATAGCGTACTTCTTTTTCTTGCTTTCGTGGTATTCTTGCTAGTTACACTAGCCATCCTTACTGCGCTTCGATTGTGTGCGTACTGCTGCAATATTGTTAACGTGAGTCTTGTAAAACCTTCTTTTTACGTTTACTCTCGTGTTAAAAATCTGAATTCTTCTAGAGTTCCTGATCTTCTGGTCTACTACACTGTACTCTACCATCGAATGAGGTTAGTCT
+
ABCC=A@BBCBCBCDAAADGICCEFDC;;:::09;<>5<<<=@CCCCBCCACCECCAC@BBBA?B@BBBCCCCCD<;;DCC0@@=?;AD:BABB?:9;<@A5;:B@@B8:;BAABAC?CAA?B@IEABBCCCACFHFAD;;;BBAABCEAA@FGE@BBB@BCAC@DDCBAABCC?BBCDD;C?B=AA@@@,@B;;;0;;B@@@@AA?9>>>>,>==??;A?CD@BB::;BB@C@CCCFEF@@AB=BAB;<;ECAABBCCDJCCAA?;;;BB?A@@@=A>ACCBB
@ATNG8:03385:06742
GATGGTAGTATAGAGCTCTACATAGTACTCATTCGTTTCGGAAGAGACAGGTACGTTAATAGTTAATAGCGTACTTCTTTTTCTTGCTTTCGTGGTATTCTTGCTAGTTACACTAGCCATCCTTACTGCGCTTCGATTGTGTGCGTACTGCTGCAATATTGTTAACGTGAGTCTTGTAAAACCTTCTTTTTACGTTTACTCTCGTGTTAAAAATCTGAATTCTTCTAGAGTTCCTGATCTTCTGGCGCTCTGTCACGTCTGCTACCATCGAATGTGGTTAGTCT
+
<>>>?CBBCBBBCABBBBBDBBBCCKDCCCBB@BCEE=BB?B?AACCBBA?CCCAB?B>@@@B?C?BBBBBBBBC@BBBBB3AA;?778.9@@A@BBB@A@>A@BCCC?BBBBB>>>;??@:@;@@@AA889<A???;>>@??@@AA@@@B===?=???;AA<@<@A=>>BD@?:>AADD;D=A<;6666)6;999*--6---=99=<BBBB/@???A=D;?>;AABD>>>;>;>>>=;;5;;;8=AAA???@@@>?=888====;=;;;A:====<@;?CCBC
@ATNG8:03385:06748
GATGGTAGTAGTCTGCACACTCTGTCCAGAAGATCAGGAACTCTAGAAGAATTCAGATTTTTTAACACGAGAGTAAACGTAAAAAGAAGGTTTTACAAGACTCACGTTAACAATATTGCAGCAGTACGCACACAATCGAAGCGCAGTAAGGATGGCTAGTGTAACTAGCAAGAATACCACGAAAGCAAGAAAAAAGAAGTACGCTTTTAACTATTAACGTACCTGTCTCTTCCGAAACGAATGAGTACGTGTGACGTACGTGAGCTACCATCGAATGAAGGTTAGTCT
+
:::;444::444<<;;;9::95555:49;<:;;<>>=8>7???;:::7;;7;5:99333333#35::;4449333;3336=???+;;:=:=@@2?@>@BAAABB;;;=B>;;4;;;49?>>>??@@@CEBBBCC>AA@@<@@@A@@@C@C@BBB>@@>>?A::69??>=>9;<4733,337;;3;<;9788988$87/3333888==1=74//613233....332-..5(.(..3,33;5;5559:999996222755522289555475---(---(-(-26222-
@ATNG8:03391:06714
GATCGAGCGAGTGTGTATACCAGAAGATCTGGAACTCTAGAAGAATTCAGATTTTTAACACGAGAGTAAACGTAAAAAGAAGGTTTTACAAGACTCACGTTAACAATATTGCAGCAGTACGCACACAATCGAAGCGCAGTAAGGATGGCTAGTGTAACTAGCAAGAATACCACGAAAGCAAGAAAAAAGAAGTACGCTATTAACTATTAACGTACCTGTCTCTTCCGAAACGAATGAGTACGATGAGAGAGCTCTCTCTACCATCGAATGAGGTTAGTCT
+
:889A@@@@@>=;>BAAA<;9;HJ@CBAA@>5;4;?>AABC@CC?B@BBBAACCC3D?BBB@?@AB???8=@;;;;;*;C>B:AAA9@BCAHDDCCCB;;7:;@?;A@@=@AB;;;CBBB;;;CCBB@BBBC>A@ABCCCB?C?B;;:;BCBCBCC???????=AB?AAA5::::9,8<<8:;;;;;&;=:000;@CAAC=D;===@=F===ABC?BCB:::C@B@CBC=DBB=AAC999AAA???ACBBB@@@@@;;<AA=@?@AA=??@C:=8=B999
@ATNG8:03395:06716
GATGGTAGAGAGAGCTCTCTCATCGTACTCATTCGTTTCGGAAGAGACAGGTACGTTAATAGTTAATAGCGTACTTCTTTTTCTTGCTTTCGTGGTATTCTTGCTAGTTACACTAGCCATCCTTACTGCGCTTCGATTGTGTGCGTACTGCTGCAATATTGTTAACGTGAGTCTTGTAAAACCTTCTTTTTACGTTTACTCTCGTGTTAAAAATCTGAATTCTTCTAGAGTTCCTGATCTTCTGGGCAGACTCTCACACGCCTACCATCGAATGAGGTTAGTCT
+
DDAA?BCCCC??@CB;:9CBBBHCDA@BBBCC@CICD>EC@C@CCCCBBB>@ABBB@C?BCCC?B@BBCBBBBAAACCCCC2BB?B<>=:>@@A?BBB?DA4999=>?9>>AABBBB@BB><B=BBA??====A?@?<@@A>>>@>>>@@?AAAA=:;::::5;<AAAA??@@?:>?>@@5A<>;>@BBA/@@AAA7==??AD??==7=<<=+=::;A=A=AA=AAB?>>><A=AAA>>>8;:@B:A??:;:@>>>>?9::8<;;8;:;;=8==>>=C=A@@??
@ATNG8:03398:06719
GATGGTAGACATATCGTACTCTCTGTACTCATTCGTTTCGGAAGAGACAGGTACGTTAATAGTTAATAGCGTACTTCTTTTTCTTGCTTTCGTGGTATTCTTGCTAGTTACACTATCCATCCTTACTGCGCTTCGATTGTGTGCGTACTGCTGCAATATTGTTAACGTGAGTCTTGTAAAACCTTCTTTTTACGTTTTACTCTCGTGTTAAAAATCTGAATTCTTCTAGAGTTCCTGATCTTCTGGTGTCTGATCTGTATCACTACCATCGAATGAGGTTAGTCT
+
@A<<=BB@A@CCDDDCBBBCCCCCCCCBCBCB@BBBB=BD>?>@CCCCCC?BBDCB@C?AABB?B?AACCBBBBA>@@@@@.8@4>9:9(3<>?=CCB?CA<AACBBB?CA@@>?AA;A@@7=7=????>>A;>>><:>?A???@AAAAAA?>>>69:<:==:><@>>>@AA==:===AA2>8=8:::;:*:>8888(89::::;9//)/<;<+95;;@<A<AA<A>>>==>=A=@@@BBB:==A<???;;;BA@???;;;@>>>B=AA@@A7:::?:=9@>:;;
@ATNG8:03402:06704
GATGGTAGCGCATATCAGCGCAGCCCAGAAGATCAGGAACTCTAGAAGAATTCAGATTTTTAACACGAGAGTAAACGTAAAAAGAAGGTTTTACAAGACTTCACGTTAACAATATTGCAGCAGTACGCACACAATCGAAGCGCAGTAAGGATGGCTAGTGTAACTAGCAAGAATACCACGAAAGCAAGAAAAAAGAAGTTACGCTATTAACTATTAACGTACCTGTCTCTTCCGAAACGAATGAGTACTGCGTCTCACTCTCGCCTACCATCGAATGAGGTTAGTCT
+
CCCB?C;9:ACBBBBDBBBCC@@AD>BBEAHCGBBB8;8;@@@@?@;=<9<:=>>;;;;;*9>@BC>BAA000<8<<=9:::+:?:@9===1;9<:>=00)/7755058<<8<5:69?@>@@>@BB;;;BAAA@CCCC@BBCCCDCC@C?BAA=ACBBCBBB?;;<CBB@CC@BBA?A@::9/7<<8=?@@A@'>?;9939:@@ABB?B@BBAA>A?BBC@@;@@@;;;B?B?BCC<A@?;??A=??C:::ABBCJCBBBCCDC?CCC?CCCCC@BB@@>@?ACB@@
@ATNG8:03406:06714
GATGGTAGGCGTGTGAGAGTCTGCCCAGAAGATCAGGAACTCTAGAAGAATTCAGATTTTTAACACGAGAGTAAACGTAAAAAGAAGGTTTTACAAGACTCACGTTAACAATATTGCAGCAGTACGCACACAATCGAAGCGCAGTAAGGATGGCTAGTGTAACTAGCAAGAATACCACGAAAAGCAAGAAAAAAGAAGTACGACTATTAACTATTAACGTACCTGTCTCTTCCGAAACGAATGAGTACTATGTAGAGCTCTATACTACCATCGAATGAGGTTAGTCT
+
;;:;;?@@>CBCCGDCCEB:;;;;9)5<=@CBCDAA?A?A@BDCBB?CB>A>ABBABBBB5BACCCCB@?@ECF>BBBBCBB3@@<?2:9:2:AA?B?>?BBBAB?B?BB@BAB:==>AB?@>???@>A>>>;===A;>>>?>>886:<A?C>BB@@ABAB?BBBCBB>==:>@?9>>8899+99939:9:9:%:727?>@656<//)/57;=?;><>::;;8=>;;;;;=A<@@B:@BB????B9::BBBBCBBBAAAAABCCCCBC?BBBA>:=?@?<?7::=>=
@ATNG8:03411:06709
GATGGTAGGAGACACGTCTCACACGTACTCATTCGTTTCGGAAGAGACAGGTACGTTAATAGTTAATAGCGTACTTCTTTTTCTTGCTTTCGTGGTATTCTTGCTAGTTACACTAGCCATCCTTACTGCGCTTCGATTGTGTGCGTACTGCTGCAATATTGTTAACGTGAGTCTTGTAAAACCTTCTTTTTACGTTTACTCTCGTGTTAAAATCTGAATTCTTCTAGAGTTCCTGATCTTCTGGTGTCGTCTTATCATGTACTACCATCGAATGAGGTTAGTCT
+
AAAC@BBB@BCBAAB;;;BBBBBBBD@@@C;;7;BBB>CCACACCCDCCC@BCCBB@B@CCCC@C?@@CBBB==B=BACDC2BB=A???7<ABB?BCD@AA9:9??8949AAABBBB@BBB??<?A@@@A@@<AB@@:>>>AAAA@@???@>>>A<???<==9=7;;===??>>:888?@3@=B<>>AAA/?>///)//7///776<1888'2777:6>37737A>:7779>557///@7==A=>::<<<//,/:::A>:;///@9@676?<@?>>;>;?@===
@ATNG8:03414:06704
GATGGTAGGTGCGTGAGAGAGAGACCCAGAAGATCAGGAACTCTAGAAGAATTCAGGTTTTTAACACGAGAGTAAACGTAAAAAGAAGGTTTTACAAGACTCACGTTAACAATATTGCAGCAGTACGCACACAATCGAAGCGCAGTAAGGATGGCTAGTGTAACTAGCAAGAATACCACGAAAGCAAGAAAAAAGAAGTACGCTATTAACTATTAACGTACCTGTCTCTTCCGAAACGAATGAGTACGAGAGAGCACACGTGTCTACCATCGAATGAGGTTAGTCT
+
;5:<5:@B?@@<<===?C?CCCCCCI@CGG@CCCCC?8=9?995><<7<<7;7:;;49999)98;;:>>>>>??=5>@:9999$497<.444&555.596;BCC;;;;@DLABBB@@@ABBBCCCCBBBCCCB?A:;;5;=<>??;A=C=:99:>555<999;>===;;67717778><77858AA@ABBAAA'@>7:0//>>BBB?B?>?>=7<:<:990:<000<:>:?788C<??@=998@A?@ABBBBBBBBBAAA9988997/7<:::599771749:40/
@ATNG8:03417:06717
GATGGTAGCTCGCTGATGATATCTCCAGAAGATCAGGAACTCTAGAAGAATTCAGATTTTTAACACGAGAGTAAACGTAAAAAGAAGGTTTTACAAGACTCACGTTAACAATATTGCAGCAGTACGCACACAATCGAAGCGCAGTAAGGATGGCTAGTGTAACTAGCAAGAATACCACGAAAGCAAGAAAAAAGAAGTACGCTATTAACTATTAACGTACCTGTCTCTTCCGAAACGAATGAGTACTACTCTCAGAGACACACTACCATCGAATGAGGTTAGTCT
+
:>>>8;9@;==@ABBBAAAABBBBC?<;<??ACCAA>A?BBC@A@D@CD?B@A@@???<?,=<@99:@@=<999,9<;:444$4;7<3;;9+9==;>BBBBCBAA@DACB@BBC@CCBBCBBCBBCCCBBCA<@@00-0@@@ADCC@C@BCB@CDDDBAAC@BBBCCB@BB@BBB>AABBD?BBB?A@@@?@&>@:999AAABB@<@====@<@>;;ABB?CBAAAAA>A9??@;@??;?@@AABBBBBBBCCCCB>??CB8879738///;55:?A=A<?@@@B
@ATNG8:03371:06796
GATGGTAGGCACTGCGCACACATCCCAGAAGATCAGGAACTCTAGAAGAATTCAGATTTTTAACACGAGAGTAAACGTAAAAAGAAGGTTTTACAAGACTCACGTTAACAATATTGCAGCAGTACGCACACAATCGAAGCGCAGTAAAGGATGGCTAGTGTAACTAGCAAGAATACCACGAAAGCAAGAAAAAGAAGTACGCTATTAAACTATTAACGTACCTGTCTCTTCCGAAAACGAATGAGTACATAGATATACGTATAGCTACCATCGAATGAGGTTAGTCT
+
55::6:::.4444444/////7///)/9:5<@@;;=8<8>>@BB@@<@A=A=BDCBBDDC1>@C@?@BBAA@@@<??=@===)997<.555&5554555;;;<<<9=?@@;?@@:>BAABBBC::9DB???B;>>:945A@<??789*:=?>@????;?;:?9==<=BB@@@<?=9383333(333,3;<==+==>C=<<?5558/53.559<)/)/:<<<6>;444;95:53373&38838:::=<<888=888<9975;:?>>?=<8<<99:4:==<8=;9>8>:
@ATNG8:03378:06789
GATGGTAGCGCGACGAGCGTAGACCCAGAAGATCAGGAACTCTAGAAGAATTCAGATTTTTAACACGAGAGTAAACGTAAAAAGAATGTTTTACAAGACTCACGTTAACAATATTGCAGCAGTACGCACACAATCGAAGCGCAGTAAGGATGGCTAGTGTAACTAGCAAGAATACCACGAAAGCAAGAAAAAGAAGTACGCTATTAACTATTAACGTACCTGTCTCTTCCGAAACGAATGAGTACGTGTGCTACGTGTCTCCTACCATCGAATGAGGTTAGTCT
+
::440444;9;9@<<=>CBBCDBBD?BCC@BCAB;;6;=A;;:ABA?BA8:6:?885B=B1B<===?>AAB>@?:@AAAABB0@B?;:9B<7@BC?CCHCCCDCB@B@@@=@BB?BCAABDCCDDBBBCCDD?BCCC@BA@@@AAA=A>A;:6;CCAAADD@@A@BBB=AA=999;@@99:,:?@>BBBBB1>??BBBBBAB=>9>;??>>:;::9AAA?;:9CCBB>B<??@9?99387<;>?@<<<>=???===CCA==<>==86659@586AA<@;@BBBB
@ATNG8:03379:06759
GATGGTAGGTGCACATGAGTGTATCCAGAAGATCAGGAACTCTAGAAGAATTCAGATTTTTAACACGAGAGTAAACGTAAAAGAAGGTTTTACAAGACTCACGTTAACAATATTGCAGCAGTACGCACACAATCGAAGCGCAGTAAGGATGGCTAGTGTAACTAGCAAGAATACCACGAAAGCAAGAAAAAGAAGTACGCTATTAACTATTAACGTACCTGTCTCTTCCGAAACGAATGAGTACGAGAGTCAGATCAGAGCTACCATCGAATGAGGTTAGTCT
+
:7//)//4.4<::;;;;;<<<@C99459924<88::6;7555<<=>=A@494999?????,?49:@ABCCCCDD=BB;<;;.;A5<2:BB7BCC=@@;;:BBAA?C?;:79@A=ADBBBBBDCCCCBABIE@C;;;>AAAAAB?@=A=@;979@ACCBBB@BAA@9:8:A?A@@=@887?8>==988898.8A?C>??BDCCC@B?BB==5;5;=BBB?AA@@@CC>A>AAA9@;;5;;:BBCAB@???@BBAABAA???AAAB@BAAAB?BBBB?B>>C;;;
@ATNG8:03380:06752
GATGGTAGTGCGTGAGAGAGAGACCCAGAATATCAGGAACTCTAGAAGAATTCAGATTTTTTAACACGAGAGTAAACGTAAAAAAGAAGGTTTTACAAGACTCACGTTAACAATATTGCAGCAGTACGCACACAATCGAAGCGCAGTAAGGATGGCTAGTGTAACTAGCAAGAATACCACGAAAGCAAGAAAAAAGAAGTACGCTATTAACTATTAACGTACCTGTCTCTTCCGAAACGAATGAGTACGTGTGACGTACGTGAGCTACCATCGAATGAGGTTAGTCT
+
;;;;=AAABABBCCCDDBCBCCCCD>BAA?ABBCBB?B?BBB@@ACACD@B>????=====%=4>8<BBBCBBA@8<<:;;;;;#:<6;====2=C>:?C>CCDD;:;;@DDABBD?CCCABBCBCCCCCCCCC@CAAA?BAA@BBAB?B@C@@?ACBBBBBB@CCBBBB>AA=A@A=AA@@@9>>>;::9:99%9@;>?@@BCEFD?B=>=@@=A<@@CBA=@B@@@AA?A=CAA<AAA?BBBBBBACBA>?@AABBBBBC?>?BCC@AAACD?AB9:99?BBBAA
@ATNG8:03381:06787
GATGGTAGTATAGAGCTCTACATAGTACTCATTCGTTTCGGAAGAGACAGGTACGTTAATAGTTAATAGCGTACTTCTTTTTCTTGCTTTCGTGGTATTCTTGCTAGTTACACTAGCATCCTTACTGCGCTTCGATTGTGTGCGTACTGCTGCAATATTGTTAACGTGAGTCTTGTAAAACCTTCTTTTTACGTTTACTCTCGTGTTAAAAATCTGAATTCTTCTAGAGTTCCTGATCTTCTGGATATGAGTGACTCGTGCTAACCATCGAATGAGGTTTAGTCT
+
;;;;<D?0;;?;>@@@@?;@@CBBACBBBDCC?A;;:6;B@D@DABACCC?BBAA@?B@BBA@>A?AAABBBBBB?CCBCB3BB?BBBB=BCCB<@@?>AA>ABBB==;@ACCBC:::@@<@<A@@>?>>?;@>@>9@>>>>>@>>@AAA>>>@9<>><??;?<@@???E?>>:=;;;;/:9>988888(8>:::19<=;::B?>><AA@@.8;?>@<A<@@=AAAA;;;=B=@@=::<+--3-3---:78<==<999332)))))(2227)2,--066.46557
@ATNG8:03383:06756
GATGGTAGATACTCGCTGATACACCCAGAAGATCAGGAACTCTAGAAGAATTCAGATTTTTAACACGAGAGTAAACGTAAAAAGAAGGTTTTACAAGACTCACGTTAACAATATTGCAGCAGTACGCACACAATCGAAGCGCAGTAAGGATGGCTAGTGTAACTAGCAAGAATACCACGAAAAGCAAGAAAAAAGAAGTACGCTATTAACTATTAACGTACCTGTCTCTTCCGAAACGAATGAGTACGAGAGAGCACACGTGTCTACCGTCGAATGAGGTTAGTCT
+
?BB>@CCCCCABBBBBCAAACBBBB<BBB?BDBBA@?@?BCDCCCB?CC@D?BAAABBCB3B?BAABBCBBBBC;A?>@??>,>?;A?CEC;CCCACBBBCCC@@?AACD?BCC@CCCBBBCCCCCBBBCBB?BBDD?AACCCCBB>C@CBB>ACCCCCCC@BBB????A@<??>9>>::::+:9939::::9%9=;9948B=B@><>:;;BB<B<??BBB?AB@@@@?@C?DCC>CAA?BBCBCDBBBBBBBBBBBAAAAAABBCC?C?::;:;;?A>A?BCBB@
@ATNG8:03383:06768
GATGGTAGCGCACACATAGATACAGTACTCATTCGTTTCGGAAGAGACAGGTACGTTAATAGTTAATAGCGTACTTCTTTTTTCTTTGCTTTCGTGGTATTCTTGCTAGTTACACTAGCCATCCTTACTGCGCTTCGATTGTGTGCGTACTGCTGCAATATTGTTAACGTGAGTCTTGTAAAAACCTTCTTTTTACGTTTACTCTCGTGTTAAAAATCTGAATTCTTCTAGAGTTCCTGATCTTCTGGGTCTCTCTCTCACGCACTACCATCGAATGAGGTTAGTCTA
+
@B?;<@::::@BBBCCCCCAA@@ACBABAC;;:;BBC>CC>@6:5656>?69@B;9.5499=B?B?A@A@>00/:)//////#/::3=>@@8;;;>:=6646<4;;;<ACACIABACBB8;;A>B?CCCBB<;;4;@::29@@@BAB?@@C@@@D;;7;;B?BC@D>BA@@@BA@@>@9::::'9;B<@@@@@199CCD>D9:9@@<:5525555$5@@9949=BC?CC@@A;;5;<@AABBB@CBCJ>;<=CDBCBBBAAABA@;;;?;;;BB?ABAA?B?A@@@@@
@ATNG8:03384:06782
GATGGTAGACACGTGTGCTCTCTCGTACTCATTCGTTTCGGAAGAGACAGGTACGTTAATAGTTAATAGCGTACTTCTTTTTCTTGCTTTCGTGGTATTCTTGCTAGTTACACTAGCCATCCTTACTGCGCTTCGATTGTGTGCGTACTGCTGCAATATTGTTAACGTGAGTCTTGTAAAACCTTCTTTTTACTTTTACTCTCGTGTTAAAAATCTGAATTCTTCTAGAGTCCTGATCTTCTGGGTCTCTCTCTCACGCACTACCATCGAATGAGGTTAGTCT
+
@AA>@CBCCBC?@@CAAAABCBBCCBBBCCAB@ACFF>FD?C?BCBBBCC?BBBCC?B?AA@B?B?BBBBBBBBB;?????1?@?CAAA=BBAB@CBA;@A299?ABC?CDBBA@@B?AAA<A;@?@@@@>>;>>>A<AA@@??>>>@EDD<=<>=;;:<AA=A:AA>AAAAAA:??ABB5B=C=::999.:=>>@1<877::>=<<08898(6>=>A<A<AA<??BBAAAC<AAAB??:=<<=7>>>>>??>@@AA@@@:99=899:>?=<===6:4:@@<<
@ATNG8:03384:06783
GATGGTAGCAGACGTGACAGAGCGCCAGAAGATCAGGAACTCTAGAAGAATTCAGATTTTTAACACGAGAGTAAACGTAAAAAGAAGGTTTTACAAGACTCACGTTAACAATATTGCAGCAGTACGCACACAATCGAAGCGCAGTAAGGATGGCTAGTGTAACTAGCAAGAATACCACGAAAGCAAGAAAAAGAAGTACGCTATTAACTATTAACGTACCTGTCTCTTCCGAAACGAATGAGTACGTGTGCGACGTGTCTCCTACCATCGAATGAGGTTAGTCT
+
55;>;>CDCCCBBCCCCCBCCDDCC@CCC@CCBDCC?C@BA@@@AC@BB?D?CCC@ADDD3C<?>BBBBBB>>>7=<>AABB2BB?A=BBB9BCD?BABABCC;;:;@BB?BCC@CCBBCCDGCCCCCCCBB@CBBB?CCDCCCBB>C@CCC?BCCCCAA@;?@CAAB?CC?>>??DBBBC=B??;?A@@A2AD?B?>?CBA@A=A;>>AA<?<?@BBB?ACCBBAA?C?BAD>BBB>??BCBBCAAACCCBBBBBBB>>><AAD<A=>>@<@?;:7;=BCBBB
@ATNG8:03386:06759
GATGGTAGTGCGTGAGAGAGAGACCCAGAAGATCAGGAACTCTAGAAGAATTCAGATTTTTAACACGAGAGTAAACGTAAAAAGAAGGTTTTACAAGACTCACGTTATCAATATTGCAGCAGTACGCACACAATCGAAGCGCAGTAAGGATGGCTAGTGTAACTAGCAAGAATACCACGAAAGCAAGAAAAAGAAGTACGCTATTAACTATTAACGTACCTGTCTCTTCCGAAACGAATGAGTACATAGATATACGTATAGCTACCATCGAATGAGGTTAGTCT
+
;;;<@BBBDCBCCBCDCCCCCFABB=ACCADCCCBB?B?CCBBBBB?BC?B?BBCCCCCC3C?CCCBBBBA>>=3<?;;;<<*<@=?5;;;.;CB@DACBCCCA@<@@BC@CBB@CBBCDCCCBBBEDBBBB=ACBB?BBBBBBBB?B?B@?>@CCCDCCC@CBBBCC?BB?BCC?CBCDD>BBB?BBBBC3AA>A@?@BBBCC9:99===6;7;BFEE@CCBBABD?@=???9?::8:BBCCCCCAABBCBBBBCBBA???A@?<>>@@A<>>=A;A=ACBAA
@ATNG8:03387:06778
GATGGTAGCAGACGTGACAGAGCGCCAGAAGATCAGGAACTCTAGAAGAATTCAGATTTTTAACACGAGAGTAAACGTAAAAAGAAGGTTTTACAAGACTCACGTTAACAATATTGCAGCAGTACGCACACAATCGAAGCGCAGTAAGGATGGCTAGTGTAACTAGCAAGAATACCACGAAAGCAAGAAAAAGAAGTACGCTATTAACTATTAACGTACCTGTCTCTTCCGAAACGAATGAGTACTGCGTCTCACTCTCGCCTACCATCGAATGAGGTTGTCT
+
444;044944449::;<<;;9=959.5::5:555<;8;5;??::@A<8828>?@AABBBB3B7BBBDCBBB:==67355===+;;7;8<<<0;;;9>BBCDCBBB:D?CC@BBC?ACBBCCCBBBBB@@<00+0;00*5::::;==8=9B9;79@@;?ABB?ACAA@B?AB=@@B:=<<7>.99;)//;;;,8=5?;BBBB@>?;@:?>AA=B<;;ACC@AAA;98?6;6777*33303888AC777<?@:;;<==?==><8==<8;;5334:<9948)----
@ATNG8:03388:06764
GATGGTAGAGAGAGCTCTCTCATCGTACTCATTCGTTTCGGAAGAGACAGGTACGTTAATAGTTAATAGCGACTTCTTTTTCTTGCTTTCGTGGTATTCTTGCTAGTTACACTAGCCATCCTTACTTCGCTTCGATTGTGTGCGTACTGCTGCAATATTGTTAACGTGATGTCTTGTAAAACCTTCTTTTTACGTTTACTCTCGTAGTTTAAAAATTCTGAATTCTTTCATCGAGTTCCTTGAATCTTCTGGGTTCGTCGCTACAGTTCTCTCTACCATCGAATGAGGT
+
>>CC@BBBBAA@A0////:<<<<>==;;;>>>:CCD>8CC@B?CDEDCBB?BAA?A=A=@@CC@E?CBABA?::8<;@<A+@A?BBAC>@AAA6;5@=BB<AABBBB>BBBBCCEE@DBB@B@B::6:??=?@A@?;?@?>;>>>:8=>>?>>>9>?@=@@<@<?0..-----9-73777+5)2+25757)33299'----2-....22'2999(8488886;153;088...97704(.(..(..3(..8:,5+222277522222+2555:866152225+2255/3
@ATNG8:03390:06782
GATGGTAGTATAGAGCTCTACATAGTACTCATTCGTTTCGGAAGAGACAGGTACGTTAATAGTTAATAGCGTACTTCTTTTTCTTGCTTTCGTGGTATTCTTGCTAGTTACACTAGCCATCCTTACTGCGCTTCGATTGTGTGCGTACTGCTGCAATATTGTTAACGTGAGTCTTGTAAAACCTTCTTTTTACGTTTACTCTCGTGTTAAAAATCTGAATTCTTCTAGAGTTCCTGATCTTCTGGGCAGACTCTCACACGCCTACCATCGAATGAGGTTAGTCT
+
<@<>@BBBCCCAAB;66@@CCCCCBBABADBB?B;:96;B>C?AAACCCD@DAAAB?B?BBBB>B>BB@A@BBAB?@????.?>9?@A@<AC@?<?@A=@A?@?@@:949BBBBBAA=B@@:>:??>>?@?@=AAAA:==>A?????@AAA>>>?<>==9:868=BBA>@@>>>9@@@@>2=07088776(8=99;3;;A?@@>=8818:::*:;;;B<@=@B<@A>>>>>=B<AAAA?>7;;9<4;99///999BA@?>><@@@<>:;;@<@@AA<A=???@@
@ATNG8:03392:06788
GATGGTAGCACGAGTCACTCATATCCAGAAGATCAGGAACTCTAGAAGAATTCAGATTTTTAACACGAGAGTAAACGTAAAAAGAAGGTTTTACAAGACTCACGTTAACAATATTGCAGCAGTACGCACACAATCGAAGCGCAGTAAGGATGGCTAGTGTAACTAGCAAGAATACCACGAAAGCAAGAAAAAGAAGTACGCTATTAACTATTAACGTACCTGTCTCTTCCGAAACGAATGAGTACTGCGTCTCACTCTCGCCTACCATCGAATGAGGTTAGTCT
+
@@BC?BBCBBBCBBBCCCCCBCBBC@CCC@CCCCBB?B@CCDCCCC@CC@C?BBCBBBBB3B@CCCCCFCB88878BBCCCC5BB?B=AAA:BBB@BBBBECB@@>@?CD?CBC@BBBBCCCCBCCBCBBBC@DDCC>AABC@@AB>C@CCB?BBBACCCD@ABABBB@BB>BBA<?????8?@@>?????1?C@CA@@CDDBA;?:>=BC7;7;?BBB@BC@@@@?;?;@AA=BBA?BBBCEBBAAAC@@@CBBBCBBBB@BCF?BBAAA?AAAB>@=@A@@@
@ATNG8:03393:06763
GATGGTAGTATCTGCACACTCTGTCCAGTAGATCAGGAACTCTAGAAGAATTCAGATTTTTAACACGAGAGTAAACGTAAAAAGAAGGTTTTACAAGACTCACGTTAACAATATTGCAGCAGTACGCACACAATCGAAGCGCAGTAAGGATGGCTAGTGTAACTAGCAAGAATACCACGAAAGCAAGAAAAAAGAAGTACGCTATTAACTATTAACGTACCTGTCTCTTCCGAAACGAATGAGTACACACTCTCATATTACACTACCATCGAATGAGGTTAGTCT
+
55<<:@CCCDAABCCC;66@AC@CCACCCA<CBCBB?B@BBA@@BA?BCAE@BBBBBBBB3C>?@=ACAB:99A9<<;;;;;*;:59?FGG9CCC?;;:AB@B::69:>@;@BC=@@BBBBCBBBBBBBBBB?AABC>??BBBCBB=A>A:;8;EBDBBBC@AABBBB@BB@BBB?BBAA@;<<<;99::99%9>8;:;?BBBBD<@;>>=A<?<?@CBB?BB@A@CCAE?BBB=BGF=?@CBBBBBBBCAAACCCBB?A><<A>@<>CCBB?>>>>;>7:@AA@
@ATNG8:03395:06797
GATGGTAGTAGTACACTAGCATACCAGAAGATCAGGAACTCTAGAAGAATTCAGATTTTTAACACGAGAGTAAACGTAAAAAGAAGGTTTTACAAGACTCACGTTAACAATATTGCAGCAGTACGCACACAATCGAAGTGCAGTAAGGATGGCTAGTGTAACTAGCAAGAATACCACGAAAGCAAGAAAAAGAAGTACGCTATTAACTATTAACGTACCTGTCTCTTCCGAAACGAATGAGTACATAGATATACGTATAGCTACCATCGAATGAGGTTAGTCT
+
8:88<?;@BBECB@A<@@CC@ABB?CBB@BCCC;;6;?;:;CC@@=@B9=;CCCBB@@@'92:==999<>CAB<;>?ADDD1@@9>2:99*9>>:AEDDDCDEH9;7<<7<BC?BBBABBBCAAABBCCBB?BCBB?B;;;AAAC@D?BBB>@@@AAABDABBCCCC?CB=A??<?ACCE>DCC??????.?A=ABBBB==>>1818A??;?<??CBC@CA888BA=@>BAA9?=>8>???BBBABBAAAAAA>=BAA@?==;;5;>>>?5;;>>:><ACC>>
@ATNG8:03409:06760
GATGGTAGATATATGCACGCTCTACCAGAAGATCAGGAACTCTAGAAGAATTCAGATTTTTAACACGAGAGTAAACGTAAAAAGAAGGTTTTACAAGACTCACGTTTAACAATATTGCAGCGTACGCACACAATCGAAGCGCAGTAAGGATGGCTAGTGTAACTAGCAAGAATACCACGAAAGCAAGAAAAAGAAGTACGCTATTAACTATTAACGTACCTGTACTCTTCCGAAACGAATGAGTACTGTATCTATGTGTGCGCTACCATCGAATGAGGTTAGTCT
+
;;:;?@5;6BABCC;;;CCBBBBCC@;:=@CCBBBB?B=@@@;;9C;>?@C?A@@@<<<=,787@=>??AB::9,989:==9'=@393:::.;=?:==>>>AB;;;/;>BB@CAA=@AAA@@@BBAB;;:BB?BDDD@BBBBBECC?B?CDD@A@ACBBBD@BBBBBB>BB799A>AABBB=AAA?BBAAB2@>9=0.-8--/:;?9::;?=@=BBCC@=@@000;:;9>9=@A8=??00//70944389;:>:=AABBBBBC@@@=@@DBB>AB@@=@?BA:88
@ATNG8:03409:06763
GATGGTAGTATAGAGCTCTACATAGTACTCATTCGTTTCGGAAGAGACAGGTACGTTAATAGTTAATAGCGTACTTCTTTTTCTTGCTTTCGTGGTATTCTTGCTAGTTACACTAGCCATCCTTACTGCGCTTCGATTGTGTTCGTACTGCTGCAATATTGTTAACGTGAGTCTTGTAAAACCTTCTTTTTACGTTTACTCTCGTGTTAAAAATCTGAATTCTTCTAGAGTTCCTGATCTTCTGGTGAGATATGCATGATGCTACCATCGAATGAGGTTAGTCT
+
A@A>?@BABBDCCCCC@AAA<JHCCE;;:ACC?CCCC=CC@C?BBBDC??=?BBBB?B?BAAA?A?AAAABBBAA4:9<;;,?>?B??@<@DED@DCC?BB?B@BBBD>BBBB?>>>=@??;?<?@A;<<AA<BA@@:>>AD<@@?>?BFBB===:<>?;==:==A?@?@???>6<8898)8:>:@@CCB/BD@@@9@AA@@B===E<@@@@/@>>>A<B<AA;??BA???<@;>>A@@@688?<>>>>>>>>>>>???:::>==;>;::@;:::@<@;>>>>>
@ATNG8:03409:06765
GTTGGTAGTGTGTCTCTGAGAGTAGTACTCATTCGTTTCGGAAGAGACAGGTACGTTAATAGTTAATAGCGTACTTCTTTTTCTTGCTTTCGTGGTATTCTTGCTAGTTACACTAGCCATCCTTACTGCGCTTCGATTGTGTGCGTACTGCTGCAATATTGTTAACGTGAGTCTTGTAAAACCTTCTTTTTACGTTTACTCTCGTGTTAAAAATCTGAATTCTTCTAGAGTTCCTGATCTTCTGGGTCTCTCTCTCACGCACTATCGAATGAGGTTAGTCT
+
BC?B@BCCCCBBBBBBCCCCCCCBDCECDC998;ACC>BB?C@CCCCCCC?CCCCD?C?CCDD@D?@BBCCBBBC@CCCCC1CCACCCC>CCDF@DCCBCC;<;CDCF?CCCECCCC@BBC?C@BCCCCCCD?BBCC@CCCCBBBBCEGDCBBBB@BBB@BB?B@BBCDCCCCB>ABBBB;B@C@BBCCC5BCCCD>CCCCCCCBBB=BBBB0B;;;B>A@CCABBBDBCB@D@BCCBBB@CBBE>BAAACCCCCCCCCBBBBBCCFD?ABAA?@@DFB;;
@ATNG8:03409:06771
GATGGTAGTGTCATATGAGAGTGTGTACTCATTCGTTTCGGAAGAGACAGGTACGTTAATAGTTAATAGCGTACTTCTTTTTCTTGCTTTCGTGGTATTCTTGCTAGTTACACTAGCCATCCTTACTGCGCTTCGATTGTGTGCGTACTGCTGCAATATTGTTAACGTGAGTCTTGTAAAACCTTCTTTTTACGTTTACTCTCGTGTTAAAATCTGAATTCTTCTAGAGTTCCTGATCTTCTGGATAGCGACGCGATATACTACCATCGAATGAGGTTAGTCT
+
BBCC?BCCCCCCCBBCCCCEBCCDDBBBBCBB?BCCC=CC?B?BCCCCCC@CCCCC@C?CCCC@E@DDCBCCCBB?BCCCC1BC@BBCC>CCCC?BBC?CF@AAACDE?CBBCDECC@BBC@C@CBCCBBBCACCCD@CCCCCBCCCCCCBBBBC?BAA>AD?C?CBABBBBB@?C:9:9.:=?=:;;;:*;AABC=AACEDCCBCCACCC<BBBCCACACD@CCCCCCC?C@CCCCCC@CBB?BCCCCDBBBBCBBBCCCCCC@CCCBB?BB@@=@=@A999
@ATNG8:03410:06765
GATGGTAGTGTCATATGAGAGTGTGTACTCATTCGTTTCAGAAGAGACAGGTACGTTAATAGTTAATAGCGTACTTCTTTTTCTTGCTTTCGTGGTATTCTTGCTAGTTACACTAGCCATCCTTACTGCGCTTCGATTTGTGCGTACTGCTGCAATATTGTTAACGTGAGTCTTGTAAAACCTTCTTTTTACGTTTACTCTCGTGTTAAAAATCTGAATTCTTCTAGAGTTCCTGATCTTCTGGGTCTCTCTCTCTCGCACTACCATCGAATGAGGTTAGTCT
+
95:;7<BCCCBBCBBBBBCCDCDCBBDCCB;;;<DDG>BBCD@CCCCCCC?CCCCB?B@BBBB@CACCCCCCGCC?@@@@@0@B?BBDD=BBDD?BCC?BB9;;CCDE@BBCCBBBC@BBEAE@CBBB@AAB@CCICC>BBBBBCCCCDCCBCC@@@@@CC@C@@@@CCCCCC@CCCDD;CAC@BBBBB0AB@@@:@@A@@AGABB?BIJH5ECBDCACACE@DBBCCCD@B?BBCGCC@BABB>BBBBBBBBCBCBCCB;:;B?BCCCC@BB;;8;=@B@@A
@ATNG8:03410:06781
GATGGTAGCTCGCTGATGATATCTCCAGAAGATCAGGAACTCTAGAAGAATTCAGATTTTTAACACGAGAGTAAACGTAAAAAGAAGGTTTTACAAGACTCACGTTTAACAATATTGCAGCAGTACGCACACAATCGAAGCGCAGTAAGGATGGCTAGTGTAACTAGCATGAATACCACGAAAGCAAGTAAAAGAGGTACGCTATTAACTATTAAACGTACCTGTCTCTTCCGAAACGAATGAGTACATAGATATACGTATAGCTACCATCGAATGAGGTTAGTCT
+
,-58388=@<;;;;>BB@@@B@?AA;995;;@:>976:3/0////94::8<8999;<=>>,<:<@A8:8=>889+9>A>@@<*::5:.555&5<<9@??E?=<9;;,;<B@?C;;79@B@AABB<<;<;BABB?@AAC>@AADDBBDGIABAA>ABBBCCCB@:::B@@@AA?@@@000<<<4..-6,,,66&---1769==<55257::44.44(4:;<>8<595888387CCC<BBB<><A=>>>BCCBAAACDBC??@AA@====B>>>@<>>AA=A==A90/
@ATNG8:03411:06752
GATGGTAGCTCACGTACGTCACACGTATTCATTCGTTTCGGAAGAGACAGGTACGTTAATAGTTAATAGCGTACTTCTTTTTCTTGCTTTCGTGGTATTCTTGCTAGTTACACTAGCCATCCTTACTGCGCTTCGATTGTGTGCGTACTGCTGCAATATTGTTAACGTGAGTCTTGTAAAACCTTCTTTTTACGTTTACTCTCGTGTTAAAAATCTGAATTCTTCTAGAGTTCCTGATCTTCTGATAGCACGCGATATACTACCATCGAATGAGGTTAGTCT
+
BBBC?BBBBBABBBBCBCBCBBDCECBB@BDC@CBCB>CC@C@CCCCCBB?CCDCC?C?CCBB?B@BBBBBCCCC?BBBBC2BA?AABB=BDCC?BBB@CB>A@ACCC?BABBBBBB>BBB?B?BA?B>>>><@@@@<@ABA@@>@@BA@@@@@A<:;:=AA<A=AAAAAAA@@;@@@BC6A<>;>>>>>/=A>=>6>=<9::@@?>:>?>?/>???@=A=BB<@@?@BBB;A;@A@A;;8;?AAAAD@@>>>@@@>>>@ABA;>;;;?9;>=@=A=>@>A?
@ATNG8:03411:06779
GATGGTAGTCTCAGATAGTCTATAGTACTCATCGTTTCGGAAGAGACAGGTACGTTAATAGTTAATAGCGTACTTCTTTTTCTTGCTTTCGTGGTATTCTTGCTAGTTACACTAGCCATCCTTACTGCGCTTCGATTGTGTGCGTACTGCTGCAATATTGTTAACGTGAGTCTTGTAAAACCTTCTTTTTACGTTTACTCTCGTGTTAAAAATCTGAATTCTTCTAGAGTTCCTGATCTTCTGGAGATACACATGATACTCTACCATCGAATGAGGTTAGTCT
+
BAAA=@:>:<<=@>;;;;:665;;;;:<<:00/<;;)/529.999>>AB495=;=;@8;4<<.559:4549;9939====,8@4:;BB;@@A;8=@A=@@8999@9949@@@@@@A;@:;6:<:::599:=:>0/0*////7555=<==:9594.49939>4949=?=959<<4566@@2@:@:>>CCC1BA695,5/0///:::=8==@@0A9:6525<;95;<955:>:>:<8:>4924=?9B@@A@9;9@>BB;99>998=<A?@AB779DC<?<?CCBB
@ATNG8:03414:06784
GATGGTAGCTCTGCTCTGACTCTCGTACTCATTCGTTTCGGAAGAGACAGGTACGTTAATAGTTAATAGCGTACTTCTTTTTCTTGCTTTCGTGGTATTCTTGCTAGTTACACTAGCCATCCTTACTGCGCTTCGATTGTGTGCGTACTGCTGCAATATTGTTAACGTGAGTCTTGTAAAACCTTCTTTTTACGTTTACTCTCGTGTTAAAAATCTGAATTCTTCTAGAGTTCCTGATCTTCTGGCGCGTATGTATGTCGCCTACCATCGAATGAGGTTAGTCT
+
?CA>@><?;;;;@A?>>;;;?AB@BBCCCCBB@BCBB>CCAEABBAABCCACCBCC@C@DDCC@C@CCCCDDCCB?@@@@@0>C=CBAB<AABC@CFD@BB@BBCBCH?AADDBBBB@BBC@B@GA@@@99:@CCCB?CCCBCC::;@DBBBBCC@CCA?AC@EAD@@ACCBCB9;;BBB9B?C?BBCCC2BBDFC?IECCHBCCBB>ACBC2CBBBB?B@;;:;DDCCBC@C@BBBCCC@BBC@CA;;;B;;;AA@@@;;5<AA<@;::@>AB9979?@BBCB
@ATNG8:03414:06786
GATGGTACGTGATACAGATCAGACACCAGAAGATCAGGAACTCTAGAAGAATTCAGATTTTTAACACGAGAGTAAACGTAAAAAGAAGGTTTTACAAGACTCACGTTAACAATTTTGCAGCAGTACGCACACAATCGAAGCGCAGTAAGGATGGCTAGTGTAACTAGCAAGAATACCACGAAAGCAAGAAAAAGAAGTACGCTATTAACTATTAACGTACCTGTCTCTTCCGAAACGAATGAGTACTATGTAGAGCTCTATACTACCATCGAATGAGGTTAGTCT
+
;<;C7<666<<<;;;?>=>?>A@@=B:;>@;>A@@AA?B8@CA@??;848058<9:8<==;+=7433<8333333(33//;;;$//,/7;<<///67<:555////)/4::)///&5999;;>==A>>C??@A=@>???898A@@?A;?;@:949??@BAAB?CBBBBB>@@>A?<:==B<C<B?@;@@@@@2@=8=A>==@@>?;>8=<88166:=B@@<@=<;<==8<8<?>8=8838=>?B@AAAAAB@AACCBB>A?<;<89*//8;<56;00*05:;>@B
@ATNG8:03374:06848
GATGGTAGCTATACGTATATCTATGTACTCTTCGTTTCGGAAGAGACAGGTACGTTAATAGTTAATAGCGTACTTCTTTTTCTTGCTTTCGTGGTATTCTTGCTAGTTACACTAGCCATCCTTACTGCGCTTCGATTGTGTGCGTACTGCTGCAATATTGTTAACGTGAGTCTTGTAAAACCTTCTTTTTACGTTTACTCTCGTGTTAAAAATCTGAATTCTTCTAGAGTTCCTGATCTTCTGGCTCTCGTAGACAGATACTACCATCGAATGAGGTTAGTCTT
+
::<>@BBCBB<=ABBCBBBABBBCCC;9:::19BB=4<@;A:@B@:99969:@@CAD@BFDCAC@CFDEEBCBB?CDDGE5BB@CCCB=BAAA@CCC?BB8;;A@>>;?A@@BCCC@BBC?B?AAAAAB9959???=A@A@@:;;;;@=<<;8918@?=AA<@<??@==9<9:497777,77=466888(8>;:=2;::///::;>:>>>>.9555>7;4<<9?@>@@@@=A:>>@A@@:>=?<;===///=====B@@@>>=>5888??:8//3-327----)
@ATNG8:03375:06846
GATGGTAGTGTGTCTCTGAGAGTAGTACTCATTCGTTTCGGAAGAGACAGGTACGTTAATAGTTAATAGCGTACTTCTTTTTCTTGCTTTCGTGGTATTCTTGCTAGTTACACTAGCCATCCTTACTGCTCTTCGATTGTGTGCGTACTGCTGCAATATTGTTAACGTGAGTCTTGTAAACCTTCTTTTACGTTTACTCTCGTGTTAAAAATCTGAATTCTTCTAGAGTTCCTGATCTTCTGGGATGTGTGCGCAGTGCCTACCATCGAATGAGGTTAGTCT
+
>>;;9;<<<<@===??;666;<<<===>BB@<8?>>?<AC?C@BBAAABB@@@ABB>B=AAAA?B?CECABBGGG@CCCCC5BB>B;;<.;@;;6:@B=BF;:;BDBCACCCBCCBA6::@;@6::BBBAA@<A;;;?BCCCCCDCCCCCCCBBB@;;;<@B=@=ABDDCCBCC=@;;;/9;>49;::-5=@AB>CDBBBCCCCB?BEFG5CBB@=9=;00+0>><AAA=A=;;;A@@<@CCD=B:999>>@@A@>>?B<??B?A@@@@<@@@E@C@C;;;;
@ATNG8:03376:06832
GATGGTAGACATATCGTACTCTCTGTACTCATTCGTTTCGGAAGAGACAGGTACGTTAATAGTTAATAGCGTACTTCTTTTTCTTGCTTCGTGGTATTCTTGCTAGTTACACTAGCCATCCTTACTGCGCTTCGATTGTGTGCGTACTGCTGCAATATTGTTAACGTGAGTCTTGTAAAACCTTCTTTTTACGTTTACTCTCGTGTTAAAATCTGAATTCTTCTAGAGTTCCTGATCTTCTGGTATACACACTCGCTCGCTACCATCGAATGAGGTTAGTCT
+
?@>;<<>DA@ABBBCCCDDBABECBBBBCDCB?BBBB=BD=@>ACCBBBB@@A?89487?<AA8A>AADBBBCBB=::;<;+9;69//(///36;9949:/39@A::59BB>????;>>=/6/6;;=<=?A<@???=@???A@@???A@@@==<:888:>@;?;?@@;;;@@@;>:===2<6:,/-777,777==,-/9///8;9<;@@@5@;;;?<?=AA=A>>????<@<?????D7;;@>@A>>>>>>???@?????ADD=B666=6666<7=5==;9?
@ATNG8:03379:06827
GATGGTAGTGTCATATGAGAGTGTGTACTCATTCGTTTCGGAAGAGACAGGTACGTTAATAGTTAATAGCGTACTTCTTTTTCTTGCTTTCGTGGTATTCTTGCTAGTTACACTAGCCATCCTTACTGCGCTTCGATTGTGTGCGTACTGCTGCAATATTGTTAACGTGAGTCTTGTAAAACCTTCTTTTTACGTTTACTCTCGTGTTAAAAATCTGAATTCTTCTAGAGTTCCTGATCTTCTGGACAGAGTGTGCAGATACTACCATCGAATGAGGTTAGTCT
+
7:8:<@BDBABDBBBCCCCCCCDCDBBBCBBA@EABB>BB?B?BBBGCCH@DCCDC?A?@@?C2;75999;;9:@49::99$99899AA9A<??;@AB?BC9;;IBBB?BBBGDFIIBCAA=A@CBCCBBBD@CBDD@@A@BBBBCBBBBCDBBC@BBC@BB?B<@@A@@@B@@=ACCCC;C@D>BBDDL5@A;;;0;;ABBCBBDC@GGGI5DBABC@CAGG@CBCCDBB@C?@@CBBA7;;;=ABBCCCBCCCCECCBBBDCCACCBCC?BAAA?A?BCCCC
@ATNG8:03388:06818
GATGGTAGTGCGTGAGAGAGAGACCCAGGAAGATCAGGAACTTCTAGAAGAATTGCAGATTTTTAAACACGAGAGTAAACGTAAAAAGAATGGTTTTACAAGTACTCACGTTTAACAATATTGCAGCAGTACGCACACAATCGAAGCGCAGTAAGGATGGCTAGTGTAACTAGCAAGAATACCACGAAAGCAAGAAAAAAGAAGTTACGCTATTAACTATTAACGATACCTGTCTCTTCCGAAACGATGAGTACTATAGACTATCTGAGACTACCATCGAATGAGGTTAGTCT
+
=??C@B:9;?;><@<>>>>@>>000)//)/4:9:@9949.//)////815516*/0:779>>>)78(3798;;@=8;;3<:;4;;;(:9399.444&4448555========8=:<<7833.3>=;9:::555559:9949;>>:?;<@@=99.08<00*0=:=>?<;5444873-398<=</7/:6:1://(/99696$68399.33:9;8=6=5788707088887757757755).(.38'..544-...8335998655247=7//8;00*0///3,3///)/)/:///
@ATNG8:03388:06830
GATGGTAGACACGTGTGCTCTCTCGTACTCATTCGTTTCGGAAGAGACAGGTACGTTAATAGTTAATAGCGTACTTCTTTTTCTTGCTTTCGTGGTATTCTTGCTAGTTACACTAGCCATCCTTACTGCGCTTCGATTGTGTGCGTACTGCTGCAATATTGTTAACGTGAGTCTTGTAAAACCTTCTTTTTACGTTTACTCTCGTGTTAAAAATCTGAATTCTTCTAGAGTTCCTGATCTTCTGGAGATACACATGATACTCTACCATCGAATGAGGTTAGTCT
+
AAA@?BBCDEC?@@B=:9BB;9;>CCAAACCCACBDD>CC@D@CCBBBCC@BBCCB?B;??@@=??BCCBBB?8>7BBEDD2BB@DAAA:ABBB?B?>;?C>ABBBBB>AABBBBBC>===<A<AA?>>?@A=A@@@7::=>@A@BD??===??A=;;;<AA<A<AAA@@>>8818>??A5A8;7;ABBB/>?@@@:@BAAAA=;8818:::*:;;;@<@<@A:==AAAAB;?;>@@AAA7;:@<;;:ADDD>>@AA?@?<==>>:>>??@:<<=D9<:>????
@ATNG8:03391:06815
GATGGTAGTGTGTCTCTGAGAGTAGTACTCATTCGTTTCGGAAGAGACAGGTACGTTAATAGTTAATAGCGTACTTCTTTTTCTTGCTTTCGTGGTATTCTTGCTAGTTACACTAGCCATCCTTACTGCGCTTCGATTGTGTGCGTACTGCTGCAATATTGTTAACGTGAGTCTTGTAAAACCTTCTTTTTACGTTTACTCTCGTGTTAAAAATCTGAATTCTTCTAGAGTTCCTGATCTTCTGGAGATATCATCAGCGACTACCATCGAATGAGGTTAGTCT
+
@A;:5555>>@@;@;;<CCCGCCCCCBBBCDD@BBBD=BB?B?BCCCECDADDAABAGAHCEC@D@CCDBBBBBC@BGIJI5DE@B@AA<ABBC@CDB<@@5;;BBBC@IAAACCCD=@AE@C@DCGEBAABBBBBC@BBHCCCBBBBAAA;;;A>B;;7;@?B7;;CCCC@@@=@;;;;-;=B9@BFDD,A;;;;0:;BB@AACAB=A@@@(999996;?AC?B@@?CAB>A@CCCCCB:;;B@CCCCEC;;;DECGCDCBCC?B@BBC=A@BB>A?BB;;;
@ATNG8:03394:06828
GATGGTAGGAGACACGTCGCACACGTACTCATTCGTTTCGGAAGAGACAGGTACGTTAATAGTTAATAGCGTACTTCTTTTTCTTGCTTTCGTGGTATTCTTGCTAGTTACACTAGCCATCCTTACTGCGCTTCGATTGTGTGCGTACTGCTGCAATATTGTTAACGTGAGTCTTGTAAAACTTTCTTTTTACGTTTACTCTCGTGTTAAAAATCTGAATTCTTCTAGAGTTCCTGATCTTCTGGATACACTCATGTGCACCTACCATCGAATGAGGTTAGTCT
+
@@@C:BBC?BBBDCBBAABAC@@@FCBB@AAB?CCCC>CB?BACCCCBBB@BBBBC@B?ABBC@C@CCCCAAB=C9BCBBB3BB@CBBB>ECCC?CCC>AA?AA@CCC>AAAABBBB>BB?=@<>>@A>>>A=AA?@<>>AA>>>A@??@A<;<B<>>>=@@<@<AAAADBB>>:===>>2?@@9@DDDC/=>9==06/////<66;<@@@@/@;::A;E=>>;>@BB@??=F=CC===A;??A<AAA>>>@@@@>>::9>43370----7266>>=B=?>>>>
@ATNG8:03397:06835
GATGGTAGCTCACGTACGTCACACGTACTCATTCGTTTCGGAAGAGACAGGTACGTTAATTGTTAATAGCGTACTTCTTTTTCTTGCTTTCGTGGTATTCTTGCTAGTTACACTAGCCATCCTTACTGCGCTTCGATTGTGTGCGTACTGCTGCAATATTGTTAACGTGAGTCTTGTAAAACCTTCTTTTTACGTTTACTCTCGTGTTAAAAATCTGAATTCTTCTAGAGTTCCTGATCTTCTGGGTCTCTCTCTCACGCACTACCATCGAATTGAGGTTATCTACACCGACTGCCCATTAGAGC
+
::??7:?@@::;;;;=666?<AACCCDCDB@A=ABBB<CCIEAFCCBBBC=@@@@@=A=@=??9@<@ABBAA@::38<=<=,<A499AB=BCEF@BCB?BB8::ABAA;?>>@AA??999C?A656@@?==><>??D=888;==<?===?>=<<<5;9=9==5;3979977977155755+85?6??@@@.=<>?>3:;;:<:;;<<4:998(5555=19.556?A@??>A;@<::8<<@166>?199:AC=>=@@@@@A;;:>>:>>=::3:49::5:4;=:::866/5///778.66(,,,,,
@ATNG8:03403:06830
GATGGTAGCGAGCGAGTGTGTATACCAGAAGATCAGGAACTCTAGAAGAATTCAGATTTTTAACACGAGAGTAAACGTAAAAAGAAGGTTTTACAAGACTCACGTTAACAATATTGCAGCAGTACGCACACAATCGAAGCGCAGTAAGGATGGCTAGTGTAACTAGCAAGAATACCACGAAAAGCAAGAAAAAAGAAGTACGCTATTAACTATTAACGTACCTGTCTCTTCCGAAACGAATGAGTACAGAGAGTACGATATGTCTACCATCGAATGAGGTTAGTCT
+
CABB>BACBAA@ABECBBBCED@AABCCC@CBBBCC898;BCBBCC@??<?>??A;;;;;*955ABCCCCGBBB>BBBBDDD2;:6;=ACB9AAB?C;;;CCC;:8;@A@>A;;7;BAAACCCCCCCBBCBB=AB999;BDD@A::6;<ACCBBBBDDEBA>CCCBAA=;:4;==3999999-9>><ACCCCC)BB?@:79BABAA7:98?AB599:BECB@CDBBBBA=?;:;;6;BB@ABCCBBBBBBCAA@DDBCBABB>>=??<>AA@@>>?>B?B?BBB@@
@ATNG8:03407:06807
GATGTAGAGAGACTGTAGCGCACCCAGAAGATCAGGAACTCTAGAAGAATTCAGATTTTTAACACGAGAGTAAACGTAAAAAGAAGGTTTTACAAGACTCACGTTAACAATATTGCAGCAGTACGCACACAATCGAAGCGCAGTAAGGATGGCTAGTGTAACTAGCAAGAATACCACGAAAGCAAGAAAAAGAAGTACGCTATTAACTATTAACGTACCTGTCTCTTCCGAAACGAATGAGTACTATGTAGAGCTCTATACTAATCGAATGAGGTTAGTCT
+
ACAACBBDCBCCDBBBCCCCCCCC>CBB>BBAA@@>@@CBCCCAA?AB?B@BCCCCCCC3C@BBCCCCCC98858CCCEDD5BB?B=AAA9ACC@CDCCCCBBB?B?BB?ACC@CBCCCCCCCCCCBBCDC?CABB?BBBB???A=B@BAA@BBBCCAB@?CAAACC@BA?BBB9:9BCA9:9:;====?.?B>B?@@BB?AA7;8;AAB7;8<BA@@@DBBBBBA=?=?CC>CBB?BBBBBBBBBBBBBBBAAAAA@@@B@@<@@@A=AA??<?:?AA??
@ATNG8:03413:06834
GATGGTAGGCGGAGAGTGAGACGAGTACTCATTCGTTTCGGAAGAGACAGGTACGTTAATAGTTAATAGCGTACTTCTTTTTCTTGCTTTCGTGGTATTCTTGCTAGTTACACTAGCCATCCTTACTGCGCTTCGATTGTGTGCGTACTGCTGCAATATTGTTAACGTGAGTCTTGTAAAACCTTCTTTTTACGTTTACTCTCGTGTTAAAAATCTGAATTCTTCTAGAGTTCCTGATCTTCTGGATATGAGTGACTCGTGCTACCATCGAAATTGAGGTTAGTCT
+
888:79:71//)/:/0/9;=<;666@??BDAA?ABBI>BBAC@DCCBCBDADCAA@@E=@@BB?B?@A:99>9448===>=+44444=>5<;?@;>00+0:5::;:33.3=:?BBBB?@;98;6<9::89:917;==9=AA?@;;;==>>?>;:;:>8838@;?=@@?>==>AA:>>@BB5B=B7;;BBB/?@?AD388;;886879-5555'27859/717717;<;=>>9>99;<766////38888A@<<=>;:66=///;=696;:::/:4::=9<46377-
@ATNG8:03415:06835
GATGGTAGGCGACATACATACGCGCCAGAAGATCAGGAACTCTAGAAGAATTCAGATTTTTAACACGAGAGTAAACGTAAAAAGAAGGTTTTACAAGACTCACGTTAACAATATTGCAGCAGTACGCACACAATCGAAGCGCAGTAAGGATGGCTAGTGTAACTAGCAAGAATACCACGAAAGCAAGAAAAAGAAGTACGCTATTAACTATTAACGTACCTGTCTCTTCCGAAACGAATGAGTACGAGAGTCAGAGCAGAGCTACCATCGAATGAGGTTAGTCT
+
CDFC?@BA@DAABBDCCCECCABBE@CCC?CCCC@@?A?BBDBBAC@CC>A?ABCA@AAA2B?CCCCCCBBBCC=AB:::::*:B>B4;;;6;CE@CCCCCCCBA>A@BC@BFD@BBBBCCCBCCCCDCCCC@DCCC?BBCBCC??>AADDC@CDDDCCDD?BBCBAA???=?BC=A@??>8>==999999.:A?C:99CCCCD<><?ABB?B??A@@@>ABCBBBB?B?ABB=BCC?CBBAAABBBCA@AADBBBA@A>>>ABC?BB@@B?CC::;:?CBBAA
@ATNG8:03417:06806
GATGGTAGCACGACACGACGATGTGTACTCATTCGTTTCGGAAGAGACAGGTACGTTAATAGTTAATAGCGTACTTCTTTTTCTTGCTTTCGTGGTATTCTTGCTAGTTACACTAGCCATCCTTACTGCGCTTCGATTGTGTGCGTACTGCTGCAATATTGTTAACGTGAGTCTTGTAAAACCTTCTTTTTACGTTTACTCTCGTGTTAAAAATCTGAATTCTTCTAGAGTTCCTGATCTTCTGGCTCTCGTAGACAGATACTACCATCGAATGAGGTTAGTCT
+
::<>@BBBBBC@;@BBBCC;9<BBBBBBBBBB>BCCJ?CC?C@CCCCCBB?BBCCD?C?CBCC@C@BCAAACB?@8??;;<+>>=ADDE=BBBB?BBB@BB?BBBB<<;?AAABBBC?DBB?B@?@>><>@@<@AAA:?;AAAA?=>@@@@??<<69::<@A<A<AAAAAACAA<A????3?8<6<<===/??AAA:A877@@@@::7;@@@/A;;;F<><>@<ADAAAAA=A<A@@@==7=@A;@===AAA>==??@@;;;@8829=:9:8<<<=:==BB;;<
@ATNG8:03419:06815
GATGGTAGCTCGCTGATGATATCTCCAGAAGATCAGGAACTCTAGAAGAATTCAGATTTTTAACACGAGAGTAAACGTAAAAAGAAGGTTTTACAAGACTCACGTTAACAATATTGCAGCAGTACGCACACAATCGAAGCGCAGTAAGGATGGCTAGTGTAACTAGCAAGAATACCACGAGAGCAAGAAAAAGAAGTACGCTATTAACTATTAACGTACCTGTCTCTTCCGAAACGAATGAGTACTACTCTCAGAGACACACTACCATCGAATTAGGTTAGTCT
+
9://009EMDDDCBBBBBBCCCCCEACCB?BCCCAC@B=@@CAAAD@DD?A?BBBBBCBC3B?BBBACCBEBBB8>>:::::*;B>B5;;;4:BA@CCBCCCCCC=@?@B?BBC@BBBCCCCCECCCCBBBB@CCBC@CAAABBBA?B@CCB?BBBCCCCC@CCCAAA?CC@CCC999AAAA>>?9?AABB3CC@CA>CCDCBB@C?C@A@@C@C@AAC@CAAA@?@;?>@AC>CCD?BBBCBBBBBBBBBBBBBBBBBBB=>>@<@??;;8;=BA=B;>BCAA
@ATNG8:03373:06878
GATGGTAGACACGTGTGCTCTCTCGTACTCATTCGTTTCGGAAGAGACAGGTACGTTAATAGTTAATAGCGTACTTCTTTTTCTTGCTTTCGTGGTATTCTTGCTAGTTACACTAGCCATCCTTACTGCGCTTCGATTGTGTGCGTACTGCTGCAATATTGTTAACGTGAGTCTTGTAAAACCTTCTTTTTACGTTTACTCTCGTGTTAAAAATCTGAATTCTTCTAGAGTTCCTGATCTTCTGGTCTACTACACTGTACTCTACCATCGAATGAGGTTAGTCT
+
AAC>@BBBCCF;;6B@@@;BCBBBCDCCCCAA?BCGG>CC?C@CCCCCBB@CBBBC@F@BBAB?A?BBBBBCCCC@BBBAA3AA=A>>?:?BAA?A9829@1999??A<@ABBBBBB?>>?;>:>>AA@@@@<@@@@:>=AA=>=:;;D??>=>@<>>><AD<>:>AAAAA=>>=>>>AA5A:>:=BCCA/AA>>>9>>==@@>>>A;>>>?/>;;;A<@<??=A@@?BAA=A=BBA::;7;;A=B@@@@A@>>=AAAA?@@AA?:;8::A=<<>>;@<;;;AA
@ATNG8:03373:06883
GATGTAGAGAGACTGTAGCGCACCCAGAAGATCAGGAACTCTAGAAGAATTCAGATTTTTAACACGAGAGTAAACGTAAAAAGAAGGTTTTACAAGACTCACGTTAACAATATTGCAGCAGTACGCACACAATCGAAGCGCAGTAAGGATGGCTAGTGTAACTAGCAAGAATACCACGAAAGCAAGAAAAAGAAGTACGCTATTAACTATTAACGTACCTGTCTCTTCCGAAACGAATGAGTACGAGAGTCAGAGCAGAGCTACCATCGAATGAGGTTAGTCT
+
CBBBBDDDBBBBBABBCDCCCCCC=CDC@CCCC@@?@@CBBAACD@CA?A@AAAAAACC2C>AAACCCCC?>>:>A@BCCB5BB>@6;;;6;BB@BCCCECDBA<A?A@>ACC?BACBCCCCECCCCCCCC?CBBB?BBBCCCBA>C@CBB?BCDCCCBB?BCBBBB?BC@BBB<??AAA9A??9?@@AB2BD@BA@@BB@??<>;??AB7:4:>A@A@BBCCBBB?B?BCF?BBB?BBBBCCCCAAABBBBBBBBBBBBABAA<AA???<AACC?B?BABBB
@ATNG8:03374:06880
GATGGTAGTGTCATATGAGAGTGTGTACTCATTCGTTTCGGAAGAGACAGGTACGTTAATAGTTAATAGCGTACTTCTTTTTCTTTGCTTTCGTGGTATTCTTGCTAGTTACACTAGCCATCCTTACTGCGCTTCGATTGTGTGCGTACTGCTGCAATATTGTTAACGTGAGTCTTGTAAAAACCTTCTTTTTACGTTTACTCTCGTGATAAAAATCTGAATTCTTCTAGAGTTCCTGATCTCTGGGTCTCTCTCTCACGCACTACCATCGAATGAGGTTAGTCT
+
88:;:<?A@@<;?;==BBCDCAAACBBABB;;2;@A@:AA=@;9;9>;==27>:00*/499/;4;@BBBDD00/:499;;;(///)4;;@6==CA<A:0+0>+/0<==B@CCCCCCCB;@@A;@<@ABABB;<8<BBC?CCBBCDCCCCCBBBDBB>BBB>BB@C@BBD@A@BCC>C;;;;;*;=A<@ADFD5BBDCJ>C@AABBBBBB;;;;;*:==@A?B?CC?AAA;;;C@D@CBCCBBBACE=;<;BBBAAA@@@BB@A@CDA;<<BB?CBBB@C>ACBBB
@ATNG8:03375:06878
GATGGTAGCACGACACGACGATGTGTACTCATTCGTTTCGGAAGAGACAGGTACGTTAATAGTTAATAGCGTACTTCTTTTTCTTGCTTTCGTGGTATTCTTGCTAGTTACACTAGCCATCCTTACTGCGCTTCGATTGTGTGCGTACTGCTGCAATATTGTTAACGTGAGTCTTGTAAAACCTTCTTTTTACGTTTACTCTCGTGTTAAAAATCTGAATTCTTCTAGAGTTCCTGATCTTCTGGTCTACTACACTGTACTCTACCATCGAATGAGGTTAGTCT
+
CCBB@BAAA<66::BDB@@669?@DC@A@B;;9;CCC?CC@B@CCCBBCC@CCCCC?C@CCCC@C=ABCBBBA@A9BBC=C+BB?B???7?AAA@CBB?BB?A@ABBB@BBBBB@BB>CBB=@=<>BB>>>A<@@?@:==@????@@@A@@@AAA8<=?=CC;A=AAA???@A@<=====2==B<>>@@@/@A;;;1;==988@>>?=CBCA/A>>>D=C===:>@@@====B<@>@@AB5::D=AAAA>>>>A::;@@@@@>==8>:::A>;<:A<@<@@@??
@ATNG8:03379:06873
GATGGTAGATATATGCACGCTCTACCAGAAGATCAGGAATCTCTAGAAGAATTCAGATTTTTAACACGAGAGTAAACGTAAAAAGAAGGTTTTACAAGACTCACGTTAACAATATTGCAGCAGTACGCACACAATCGAAGCGCAGTAAGGATGGCTAGTGTAACTAGCAAGAATACCACGAAAGCAGAAAAAGAAGTTACGCTATTAACTATTAACGTACCTGTCTCTTCCGAAACGAATGAGTACGTATCTATGTGTGCGCTACCATCGAATGAGGTTAGTCT
+
:;:;9<<;;;?<A?@@B<69@<@AA=@;;49;00<@2;,//9900557::9==A@873888'8-3333;<<8838/8344444$4;393999+:<<7<@696A?>><>9;;8=<?::?>?@?@959>>=@??;7>BDC:::AA@CDC:?4999.9A>;?BBB@CCCCCC?BB=?@CAA@;::*000/;;;;+;;633.3;>>BBB>C?444:<>9><@@?:>@@:;9>9:6:::3:00*//6;=:??@@@@@?=>>?@?=>>????AAB>=89=00+0+0<>09
@ATNG8:03382:06858
GATGGTAGCACACGAGATCTCATCGTACTCATTCGTTTCGGAAGAGACAGGTACGTTAATAGTTAATAGCGTACTTCTTTTTCTTGCTTTCGTGTTATTCTTGCTAGTTACACTATCCATCCTTACTGCGCTTCGATTGTGTGCGTACTGCTGCAATATTGTTAACGTGAGTCTTGTAAAACCTTCTTTTTACGTTTACTCTCGTGTTAAAAATCTGAATTCTTCTAGAGTTCCTGATCTTCTGGGCAGACTCTCACACGCCTACCATCGAATGAGGTTAGTCT
+
BBBB?A@BCEDB?@@DCDCDICCDCCCBCCCD@CCDC>DDBF@CBBBBCC@CD@@@?C@CCCD@G@ABA@?BC=B>BA???.@C>AABC=BBBBB@BB?BC@BBBCBB?B???BCBH@BBC?B?B>@>>;;;;;;;@7;;CC>>?@AAA?>>AAB;AAA<==:=:=AAC>>>AA=A????6?=A=AAAAA/A?:;:3;;;;==?<<=5;;;;+;@@@B<B:==;>>??===:>:>?>>>B;>?DD;A>>:;:>???@@@@;599969///:9777B=B=A>==A
@ATNG8:03384:06852
GATGGTAGTGTGTCTCTGAGAGTAGTACTCATTCGTTTCGGAAGAGACAGGTACGTTAATAGTTAATAGCGTACTTCTTTTTCTTGCTTTCGTGGTATTCTTGCTAGTTACACTAGCCATCCTTACTGCGCTTCGATTGTGTGCGTACTGCTGCAATATTGTTAACGTGAGTCTTGTAAAACCTTCTTTTTACGTTTACTCTCGTGTTAAAAATCTGAATTCTTCTAGAGTTCCTGATCTTCTGGAGATATCATCAGCGAGCTACCATCGAATGAGGTTAGTCT
+
<;8:?ABFCCBBBB@ABDCCCCCCBBBBBCCB?BBBB<BB?C?CCBBBBB?CCDDD?B?BCCD@D?CBBBBCCCCACCCCC5CF@D@AA<?B@@?BBC>AA?ABCCCD?CCCCEBBD?@@C@D?CBCCCBBC?BBFF>AACCCCCCDBBBBBBBD@DCD?CC?C=BBCCCCBCC?BBDDD;D@C>BBBCB3BBBBB=A@CBBBCCCC@BBBB5BCDCCAC@CC@CCCCCBC@B@BBBCCC>??D@BCCCCCCCCDCCCE@AACCC@BABBB@CCCB?BACC@@@
@ATNG8:03384:06874
GATGGTAGCACACGAGATCTCATCGTACTCATTCGTTTCGGAAGAGACAGGTACGTTAATAGTTAATAGCGTACTTCTTTTTCTTGCTTTCGTGGTATTCTTGCTAGTTACACTAGCCATCCTTACTGCGCTTCGATTGTGTGCGTACTGCTGCAATATTGTTAACGTGAGTCTTGTAAAACCTTCTTTTTACGTTTACTCTCGTGTTAAAAATCTGAATTCTTCTAGAGTTCCTGATCTTCTGGTGAGATATGCATGATGCTACCATCGAATGAGGTTAGTCT
+
9;>>7;BBABCBBA@AABBBDCCGEDCBCCBB@BCCC>CDACACCCDCCC?BBCCC@C?BCDI@C?BBBBCCEBB>@A@@@1A<<ABBB>BDDC?A??9>=;=?@BBB>AABBCCAA>AAD?A?BAA@@???=AAAA9>>AAAAA>?@B?>:99=889:=AA<A<AAAA>>@AD==>>??2?9=:>@AAA/@A>>>7@>>@>?>>>><@@>A/@==<A<A<AA<AAAA@@@<@;@AAAA@5;<C;=>=>>=>=???@@@<==><<8<8::>=<<=<8=9<<=>>
@ATNG8:03386:06887
GATGGTAGAGTACAGTGTAGTAGACCAGAAGATCAGGAACTCTAGAAGAATTCAGATTTTTAACACGAGAGTAAACGTAAAAAGAAGGTTTTACAAGACTCACGTTAACAATATTGCAGCAGTACGCACACAATCGAAGCGCAGTAAGGATGGCTAGTGTAACTAGCAAGAATACCACGAAAGCAAGAAAAAGAAGTACGCTATTAACTATAACGTACTGTCTCTTCCGAAACGAATGAGTACTACTCTCAGAGACACACTACCATCGAAATGAGGTTAGTCT
+
48:;5<;<444:455<<<<<<><==:<><7<BBBBE>A<B;99@>>8>=497;;;==<<<+4038333:373==5=466>==+==:=<@A@2==@99:BBA;99@;?<AA?BA@9???ABCCAAACBBBBBD@CBBD>AABBBBBA?B?;;:;@>>:<5554::::==:7/)/96(//;;;2:::7==CCC1<<8B:::88576(/(.5...274--//8//39828488:23335333888888444:<888:::9885222.556222'233349-34333
@ATNG8:03398:06851
GATGGTAGTACAGTACGTACTCATCGTACTCATTCGTTTCGGAAGAGACAGGTACGTTAATAGTTAATAGCGTACTTCTTTTTCTTGCTTTCGTGGTATTCTTGCTAGTTACACTAGCCATCCTTACTGCGCTTCGATTGTGTGCGTACTGCTGCAATATTGTTAACGTGAGTCTTGTAAAACCTTCTTTTTACGTTTACTCTCGTGTTAAAAATCTGAATTCTTCTAGAGTTCCTGATCTTCTGGGACGCGCTGCTATGCACTACCTGCAATCGAAGTT
+
?@>;;@@0//-,,,**(((((((((56;=>;6:7;AAB<BB?CACCDCCCC>AA@@@<?=@BBA?B?BBBBBCBBB?BBAAA2@@>A???8?BAB?BAC=AA=@??A?>9?AAABBBB@BBB@B@A>>>AB=><>>BB<@@@AA@?<<<D@@><<>=<<<=CC<A<AA???AAAA<@===<2<;A:<;CCC.@@@AC7@;;=<>@9<<8===>/>AAAA<A<AA<AAAA<==<A<@@@@>;/3---)---79,-////5223...705755499994--(
@ATNG8:03400:06882
GATGGTAGCTATACGTATATCTATGTACTCATTCGTTTCGGAAGAGACAGGTACGTTAATAGTTAATAGCGTACTTCTTTTTCTTGCTTTCGTGGTATTCTTGCTAGTTACACTAACCATCCTTACTGCGCTTCGATTGTGTGCGTACTGCTGCAATATTGTTAACGTGAGTCTTGTAAAACCTTCTTTTTACGTTTACTCTCGTGTTAAAAAATCTGAATTCTTCTAGAGTTCCTGATCTTCTGGATAGCGACGCGATATACTACCATCGAATGAGGTTAGTCT
+
CBAB@BB>BADCC@A@CCCEGGCCCCAAACCIBCCBD>DE?B?@BBBBBB@CBBBD?A?ABCC@C@CAAACBBBB8A@@@@2AA?BBCC=BBBC>A??=?A?ACBBBB?BBCBBB?B@BCB?B?BBBBBBC@<@BBA?>>>;;;A@@@CB@???B=B??<>><>>AAAA@@@@@;A<<=<3=;A<?>>>=/=>===8>AA??>:87:-55555#577::6:65515AA?A=<3717556<=/55;7==>>AB>;;;;;;;=>====9>::<@9///@7@7==@??
@ATNG8:03402:06890
GATGGTAGACACGTGTGCTCTCTCGTACTCATTCGTTTCGGAAGAGACAGGTACGTTAATAGTTAATAGCGTACTTCTTTTTCTTGCTTTCGTGGTATTCTTGCTAGTTACACTAGCCATCCTTACTGCGCTTCGATTGTGTGCGTACTGCTGCAATATTGTTAACGTGAGTCTTGTAAAACCTTCTTTTTACGTTTACTCTCGTGTTAAAAATCTGAATTCTTCTAGAGTTCCTGATCTTCTGGTATTACTAGTGTACTACTACCATCGAATGAGGTTAGTCT
+
//::6<@ABCCBB<@@;6//>>///<;;;A00)00>@5=?<@<>999BBB@CCDED?B?BCCC@C?AA@?;:===287777'786::@>6CBA@<@::49A????A@A>ABBCCCAA><AC=B<;:;===AA;>>;;7;888KHBA>>>;;;A>>;>>>:==<A1889885<97359;@@2?4<.55<>>/?A===8<;>=::///67=>@>,6;>>>:><AB:==AA@@@=@<?>>>8818===;;;=BA;;;ABAAA@>>>>>;>>>>>7;;:=9=9=///=
@ATNG8:03405:06882
GATGGTAGCAGACGTGACAGCGCCAGAAGATCAGGAACTCTAGAATAATTCAGATTTTTAACACGAGAGTAAACGTAAAAAGAAGGTTCTACAAGACTCACGTTAACAATATTGCAGCAGTACGCACACAATCGAAGCGCAGTAAGGATGGCTAGTGTAACTAGCAAGAATACCACGAAGCAAGAAAAAGAGTACGCTATTAACTATTAACGTACCTGTCTCTTCCGAAACGAATGAGTACGATGAGATCTCGTGTGCTTACCATCGAATGAGGTTAGTCT
+
//896<?CACAA<:555::?=AB8<=@<CCBBCD@D@BBAA@@@=@@5;29>>87787$76>;9?747;;;=.7733333$33,36=6=443;6:3448::::5:48<688858:>898====>?A;;;?<?>?>:?88988@?<@=A@?:==877@@@<??=>>@<@A<===5;;8818::488888(/////.83//.0737>>A<A<@A@??<?AAAAAA=A=A=>6://*/;::/75>:99AB>>;>>?9:;://*/:16699=;?:::8=8<887:
@ATNG8:03406:06867
GATGGTAGGCGACATACATACGCGCCAGAAGATCAGTAACTCTAGAAGAATTCAGATTTTTAACACGAGAGTAAACGTAAAAAGAAGGTTTTACAAGACTCACGTTAACAATATTGCAGCAGTACGCACACAATCGAAGCGCAGTAAGGATGGCTAGTGTAACTAGCAAGAATACCACGAAAGCAAGAAAAAAGAAGTACGCTATTAACTATTAACGTACCTGTCTCTTCCGAAACGAATGAGTACGATGAGATCTCGTGTGCCTACCATCGAATGAGGTTAGTCT
+
8::<?B@B?@;96BBBCDDI:;;@@=@BB?BBBCBCCB?;;;CA@@6<<,0+00;::<<<,>499?;BB=B=B=<<<@?GG@+;;9>;@@@2@BB@CBBJDCCCG@G=;;5;@@9?@@@A@@@B;;;FCCCGA;;:;?DBDDECBC@CAJ<;:;BCBBDCB?BCA@@A@::89@<8<9333(733,333777#771373:::9;;/354=BB7B<;;A@C?BCCCBCB@D?BAF?CCD?AA:::????AABB?>8=;>986//(/6659999:39://)/)//788
@ATNG8:03408:06884
GATGGTAGAGAGACTGTAGCGCACCCAGAAGATCAGGAACTCTAGAAGAATTCAGATTTTTAACACGAGAGTAAACGTAAAAAGAAGGTTTTACAAGACTCACGTTAACAATATTGCAGCAGTACGCACACAATCGAAGCGCAGTAAGGATGGCTAGTGTAACTAGCAAGAATACCACGAAAGCAATAAAAAGAAGTACGCTATTAACTATTAACGTACCTGTCTCTTCCGAAACGAATGAGTACTGCGTCTCACTCTCGCCTACCATCGAATGAGGTTATTCT
+
//7749?CCCCCCCBBBCCCCBBCD>DCC@CCCB@@?@@CCCCCBB?BG?B?AAACACCA/A?AABACBBBB@?8???@@@@0@>9@5;;;6;CFAGCCCCCFCD?B?@@>@EE@CACCBBBECEBBBDDCC?CCCC?C@A@BCBB>C@CAB>ABBDDCCC?AAAADC?CC@BBB::9CCC>A@@;99888(9?;@:89BBBBC7;7;>?>7;7;EBBC@CCAA@@@;@<?CC@BCE?AAABCBBBBBBBBBCAAABBBCD?CCC?BBCBA>AA??=?@CC?BA
@ATNG8:03414:06873
GATGGTAGCACACGAGATCTCATCGTACTCATTCGTTTCGGAAGAGACAGGTACGTTAATAGTTAATAGCGTACTTCTTTTTCTTGCTTTCGTGGTATTCTTGCTAGTTACACTAGCCATCCTTACTGCGCTTCGATTGTGTGCGTACTGCTGCAATATTGTTAACGTGAGTCTTGTAAAACCTTCTTTTTTCGTTTACTCTCGTGTTAAAAATCTGAATTCTTCTAGAGTTCCTGATCTTCTGGTGTCTGATCTGTATCACTACCATCGAATGAGGTTAGTCT
+
@@:>@BBBCCDBBDCDCABACBBA@ABBBC@@?@CED?FG;;;;DDCEBB?@A@BC@C@CB??>A7;;>=====C7??>>>.<A:@???7?CCD@DA?===499@@BB@BBBDB@@B?BBC@C?BB>B>@@@<@@@B7;;@@@@@???@AA@@??8===8=@;@<??@@>>>>><<?ACC2=9>:@ABBBC)@===0666///66-/(/533'3577;6:377499999@@:@:@@AA@@:==A=AC>;:;AAA>>>>@>>>@@@:>=@@@<:::=8<7=>;;:
@ATNG8:03414:06876
GGATGGTAGTATATCGCGTCGCTATCCAGAAGATCAGGAACTCTAGAAGAATTCAGATTTTAACACGAGAGTAAACGTAAAAGAAGGTTTTACAAGACTCACGTTAACAATATTGCAGCAGTACGCACACAATCGAAGCGCAGTAAGGATGGCTAGTGTAACTAGCAAGAATACCACGAAGCAAGAAAAAGAAGTACGCTATTAAACTATTAACGTTCCTGTCTCTTCCGAAACGAATGAGTACTGTATCTAATGTGTGCGCTACCATCGAATGAGGTTAGTCTT
+
-(---0559/44499:::56665:::455439;4555.54955/=::)/-063--/////&/)/4488<78776.//////&//)56:::&//7)////:555:7:.55.44;.44445://///////5/277//)////84335;.444.4988:88849::;44-3/(--7(,,,,(,,73:::::+3/5:6///6355+22'222206278=.4.44//7//)/)/9:.///133333;;=888<=33.3787738;;;:;7;8<8:5797746(,,2,,(
@ATNG8:03416:06890
GATGGTAGTGTCAGTGCGCGTCGTCCAGAAGATCAGGAACTCTAGAAGAATTCAGATTTTTAACACGAGAGTAAACGTAAAAAGAAGGTTTTACAAGACTCACGTTAACAATATTGCAGCAGTACGCACACAATCGAAGCGCAGTAAGGATGGCTAGTGTAACTAGCAAGAATACCACGAAAGCAAGAAAAAGAAGTACGCTATTAAACTATTAACGTACCTGTCTCTTCCGAAACGAATGAGTACGTGTGACGTACGTGAGCTACCATCGAATGAGGTTAGTCT
+
;;;;=?A?CCCCCCC@B>A@A;;CC@BBB?BCBCCC>B>AAA@A@?;=>4945@??ABBB1B>BBBBBAAA???8?ABCDCC5A@<@5;;;-;9949CBBBBBCD?C<>989992999<BCCC?@CDCBBBC=A@;;6:@AAAAAB?B=@;;6;@@AAB>B>BBCBBB>BB:==>7;<==A3<7757ADDD3BB?A>??>>8:<076(6<:=6;497::9=@@BCAAA5858?A;BCC?CC==>BB??>BBBAAABBBBB@@@@@@>BBBBB?CBCC?C@CB@??
@ATNG8:03417:06882
GATGGTAGCTATACGTATATCTATGTACTCATTCGTTTCGGAAGAGACAGGTACGTTAATAGTTAATAGCGTACTTCTTTTTCTTGCTTTCGTGGTATTCTTGCTAGTTACACTAGCCATCCTTACTGCGCTTCGATTGTGTGCGTACTGCTGCAATATTGTTAACGTGAGTCTTGTAAAACCTTCTTTTTACGTTTACTCTCGTGTTTAAAAATCTGAATTCTTCTAGAGTTCCTTGATCTTCTGGAGATATCATCAGCGAGCTACCATGAATGAGGTTA
+
?@@<8=CDBBCABBCDDBCBFGICCC955=6616@BD<AA=?=>>>ABBC@BC;;;<@=@>>@;EAA:65==;<;8=>?>>+5448333(3;43044:6:>6583=;;7=<>?DBBB?CCC?B@AA;;;;;?;????:=>@@@B===BBBB;;8818885;77<7//////=BC<>;;;;-;:?188===+;;==D197=<<;9<<<;7>EDE/@;;;@9@<8837B@>:9<7<)/(/88;=;>>?;>>>>>>?AA????======?:?>=>8932505((
@ATNG8:03373:06949
GATGGTAGGTGCACATGAGTGTATCCAGAAGATCAGGAACTCTAGAAGAATTCAGATTTTTAACACGAGAGTAAACGTAAAAAGAAGGTTTTACAAGACTCACGTTAACAATATTGCAGCAGTACGCACACAATCGAAGCGCAGTAAGGATGGCTAGTGTAACAGCAAGAATACCACGAAAGCAAGAAAAAGAAGTACGCTATTAACTATTAACGTACCTGTCTCTTCCGAAACGAATGAGTACCTCTCAGACGCTCGTCCTACCATCGAATGAGGTTAGTCT
+
;><<@BBC@CBAC@@:=;ECJCHDC;;;EADECB@?;@<@@A@@@@<AB@D@CCB<;;;;*;5;;CAABCCGCF>CC@ABAB0@B>E;AAA9ACC@EBBBBBB@@<@?BB?BBD?BBCBCBCCCCCCCCCDCACBAA>ABBBBCBB?B?B@@>@BCCFCCC?@@@@@=@C@BBB?AA??=6=::4:AADC2??=?BBBBBAAB6;7<@BB?B?BBBCB@DBAA@@??C@BBB<?AB@CC?@@CC@BABBBBBBBBB>>>C@CBB?BBABB?BBBB>B?BBB==
@ATNG8:03379:06926
GATGGTAGAGAGACTGTAGCGCACCCAGAAGATCAGGAACTCTAGAAGAATTCAGATTTTTAACACGAGAGTAAACGTAAAAAGAAGGTTTTACAAGACTCACGTTAACAATATTGCAGCAGTACGCACACAATCGAAGCGCAGTAAGGATGGCTAGTGTAACTAGCAAGAATACCACGAAAGCAAGAAAAAGAAGTACGCTATTAACTATTAACGTACCTGTCTCTTCCGAAACGAATGAAGTACGAGAGTCAGAGCAGAGCTACCATCGAATGAGGTTAGTCT
+
A@AA?CCCCBBBCCBCBCCCCFCCC>CCC@CBBBBC?C@BBBCCCC@DD>A>ABAABBBB3B@BBCCCBBBBFC<??BCCBB3;;6;;AAA9ACCACCCCDDDBB?B@CC?CDD?BBCABBCDCBBCCCCBB?BBAB<@@AC@@?C@C@CBC@BCDCCBBBACCBABC?CC?BBB>ABBBB=A??;99999(:??CBAABB@@@:=:=@=?3838ABBB?BBCDAAC;?;???9>CC>AAB?BBBBCBBBAABDCBBBBBAAABCA>DB;;:8<@??<??CC??@
@ATNG8:03381:06944
GATGGTAGCGCACACATAGATACAGTACTCATTCGTTTCGGAAGAGACAGGTACGTTAATAGTTAATAGCGTACTTCTTTTTCTTGCTTTCGTGGTATTCTTGCTAGTTACACTAGCCATCCTTACTGCGCTTCGATTGTGTGCGTACTGCTGCAATATTGTTAACGTGAGTCTTGTAAAACCTTCTTTTTACGTTTACTCTCGTGTTAAAAATCTGAATTCTTCTAGAGTTCCTGATCTTCTGGAGATACACATGATACTCTACCATCGAATGAGGTTAGTCT
+
AA@@;;;@>@;B=@@A@BBB@B>>;=95559:5444909<3955566<=<655555.549<<@4;6559<;;;;>44;?AA0@@?B:<<50/0505-/)//)///5<<8<666;<<=9=<<:C766;<<==B?BBCC999BBB@AA;;;@:00@@:00/)/7)/)/9444<5555:5555&5.5.55555$5<::<6<=BBBBCBAA@BBBB.9:@95.649;8=@@B?>?:>8=>>99424997<<;<;>>=>>>5559:;>><8<////+//:;6=9::AA0
@ATNG8:03389:06902
GATGGTAGCGCATATCAGCGCAGCCCAGAAGATCAGGAACTCTAGAAGAATTCAGATTTTTAACACGAGAGTAAACGTAAAAAGAAGGTTTTACAAGACTCACGTTAACAATATTGCAGCAGTACGCACACAATCGAAGCGCAGTAAGGATGGCTAGTGTAACTAGCAAGAATACCACGAAAGCAAGAAAAAGAAGTACGCTATTAACTATTAACGTACCTGTCTCTTCCGAAACGAATGAGTACCTCTCAGACGCTCGTCCATCGAATGAGGTTAGTCT
+
<<<<9B666>BCBCBCCBBCBCCBE=BBD@DGCCBB@B@BBBDBBB@BB?B@CCC@@@@A0B?CBCBBCHCHGE=CA@@A@@,;;5;;A@A9BEGGIDCHDDCBB?A=@@<?AA=AA@@A@ABBCCDDBBBC?BB;;7;BBBBBBB?B?B<;9;BBDCBBB?BBBBBA?BB@BBB=??@@>9>9:49ADDG3BB?BBCBEBBBB?B?CEFE>?<??ABB@CC@@AAA7<8;CD=CBC>AABBBBC@DCAABBBBBDDCAAA@BBAAA?889A;>:>AA88
@ATNG8:03390:06941
GATGGTAGCGCGACGAGCGTAGACCCAGAAGATCAGGAACTCTAGAAGAATTCAGATTTTTAACACGAGAGTAAACGTAAAAAGAAGGTTTTACAAGACTCACGTTAACAATATTGCAGCAGTACGCACACAATCGAAGCGCAGTAAGGATGGCTAGTGTAACTAGCAAGAATACCACGAAAGCAAGAAAAAGAAGTACGCTATTAACTATTAACGTACCTGTCTCTTCCGAAACGAATGAGTACCTCTCAGACGCTCGTCCTACCATCGAATGAGGTTAGTCT
+
@@@;9=<CEB::;BCB;;<DECAAA:@@A=ABBB;;6;=ABBBCCD@BB?B@AA@9::::):;@@C@@>FEAAA<AABDEEE5DH@B=AAA7ABD?CCCCCBC@?<@?BB@BCC@CAABCCBCCCCCBBBCC@BBCC?AABBAAAB>C@CBB@AAADCCCB?B???BC@BB>AAC>AAAAA:@@>;9:999(:@=@???FCAA@;?<?@@B:=:>BCAA?ACAAACB@C?BBC>BBB?BBCCBBB@BBBBBBBBABBBBAA;@@A<@@@@@=?@>>;><ABAAA
@ATNG8:03394:06918
GATGGTAGTCTCAGATAGTCTATAGTACTCATTCGTTTCGGAAGAGACAGGTACGTTAATAGTTAATAGCGTACTTCTTTTCTTGCTTTCGTGGTATTCTTGCTAGTTACACTAGCCATCCTTACTGCGCTTCGATTGTGTGCGTACTGCTGCAATATTGTTAACGTGAGTCTTGTAAAACCTTCTTTTTACGTTTTCTCTCGTGTTAAAAATCTGAATTCTTCTAGAGTTCCTGATCTTCTGGGTGTATCAGCGAGTATCTACCATCGAATGAGGTTAGTCT
+
C??@@C@BABCCCCBBBBBCCGFBBCAAABBB>BCBE>DD?B?CDCCCCB>ABD@@???BDBB?B@DCCBBBBA@:9999*9=9@BBB>CCCCACBBACB:;;@BCD?BBCBBBBB@BDC@C?CCCCBB@@>?BCC@CBBBBCCCCBBBBBBAA?BBB?BC?B?BBCDCDDBB>BBBBB7A>B;;<;;;*;BCBBC:CBAA@;;;@=@CCC1C@??C?@=AA<?ACBBBB?B?BCBBBC?@@@C=CAA@BBABDCCCBBBBCCC@CBBAC@CC::8:=?@???
@ATNG8:03401:06905
GATGGTAGCTCACGTACGTCACACGTACTCATTCGTTTCGGAAGAGACAGGTACGTTAATAGTTAATAGCGTACTTCTTTTTCTTGCTTTCGTGGTATTCTTGCTAGTTACACTAGCCATCCTTACTGCGCTTCGATTGTGTGCGTACTTCTGCAATATTGTTTAACGTGAGTCTTGTAAAACCTTCTTTTTACGTTTACTCTCGTGTTTAAAAATCTGAATTCTCTAGAGTTCCTTGATCTTCTGGACAGAGTGTGCAGATACTACCATCGAATGAGGTTAGTCT
+
CAAA?BB>@==0///;//9??@@ABBBAAB;;6;@AC=BB>B>@>;;;;<8<<<==7;7;A=C?B<?A:88?8447>?<<:';8-3333(388:-8497>C<??B@@A>ABABBBAA>ABD@C?AA@;;;>>:===>:>;;;=>9889:<AA;=>0/./3///(/(7:<=;<;;:277566+95<29:@@@/@BBBD8>?@?>=<<687,8>@>.:;;9A<A7;::==997:4:-5.5997A=AAA=@>>=>8767<<<9;=;5555/222553222:6:6:?>>8
@ATNG8:03401:06920
GATGGTAGGACGTGCGTCTGAGAGGTACTCATTCGTTTCGGAAGAGACAGGTACGTTAATAGTTAATAGCGTACTTCTTTTTCTTGCTTTCGTGGTATTCTTGCTAGTTACACTAGCCATCCTTACTGCGCTTCGATTGTGTGCGTACTGCTGCAATATTGTTAACGTGAGTCTTGTAAAACCTTCTTTTTACGTTTACTCTCGTGTTAAAAATCTGAATTCTTCTAGAGTTCCTGATCTTCTGGCGCTCTGTCACGTCTGCTACCATCGAATGAGGTTAGTCT
+
CCBB?BCC@BBBCCABBBB?@?BB@CBBBCCC@CBCC=CC?C?CCDABBD=BBCDE>C?BCCC?B@CCCCBBBCG@BBBBB1BB?BABB<ACBB?BFEACB@BBBCCDBCCBBB@BB?CBB=B@CCCDBBBB?CCCC?CCCCCCCCCCCCCBBBB?CBB?BD?C?CCCCCCCDD@DCCDE;B?B@CBJJG5CEBBB<BBCCCCCBBB;@@@@0@CCCC?C@CC?BBCBBAB?BABBBBBC>??C@CCCBBBBCCCBCBBBBABCE?AACCC@BCBB?A?BCCBC
@ATNG8:03404:06908
GATGGTAGTGTCAGGTGCGCGTCAGTCCAGAAGATCAGGAACTCTAGAAGAATTCAGATTTTTAACACGAGAGTAAACGTAAAAAGAAGGTTTTACAAGACTCACGTTAACAATATTGCAGCAGTACGCACACAATCGAAAGCGCAGTAAGGATGGCTAGTGTAACTAGCAAGAATACCACGAAAGCAAGAAAAAAGAAGTACGCTATTTAACTATTAACGTACCTGTCTCTTCCGAAACGAATGAGTACTGTATCTATGTGTGCGCTACCATCGAATGAGGTTAGTCT
+
@;;69<>>@@<00/)//5557//////59;<,///-6637,-/986:;+//695::444;;;);7<;3848887=?.336==<<+66.55;;<0<<<59788-.--7394::7;;<7<;<<@@<?699??@=99.48444(3::345<<7;8<5505899<:::6:<>>9>7;;7<>=7=88==6<=<6::::<<%784775:7789990;9655;3;/75?:::><<89778<137;58<=7444437>A;777?=;;<@;;@;;8833,27222269896:9=>><;
@ATNG8:03405:06921
GATGGTAGCGCGACGAGCGTAGACCCAGAAGATCAGTAACTCTAGAAGAATTCAGATTTTTAACACGAGAGTAAACGTAAAAAGAAGGTTTTACAAGACTCACGTTTAACAATATTGCAGCAGTACGCACACAATCGAAGCGCAGTAAGGATGGCTAGTGTAACTAGCAATAATACCACGAAAGCAAGAAAAAGAAGTACGCTATTAACTATTAACGTACCTGTCTCTTCCGAAACGAATGAGTACGGAGAGTACGATATGTCTACCATCGAATGAGGTTAGTCT
+
DCCC?CBBBCCCCC@@ACDCCCCCC>CCCACCDDC@@@?BBAAABD@CC?C?AABCCCCC5C@CCBBBBCBBBA8AB:;;;;*;@>@;???7ACB@DB@ADBC:990;=AB@DCC?BCCCCCCCCCCBBBCCC@CCCC?BBCCCCBB?C@C@@>@CCCCCCC?CDDDBA?BB@BBB<>?CBA7>><899898(:?@A999CCCDC?B>BBBA<><>AC@@=@BAAABA@C@BBE>BBB?BBBBBBBB@A@ABBC@@ABBCBAAACD?CAABB@>:>A<@<>?>>>
@ATNG8:03408:06942
GATGGTAGAGTACAGTGTAGTAGACCAGAAGATAGGAACTCTAGAAGAATTCAGATTTTTAACACGAGAGTAAACGTAAAAAGAAGGTTTTACAAGACTCACGTTAACAATATTGCAGCAGTACGCACACAATCGAAGCGCAGTAAAGGATGGCTAGTGTAACTAGCAAGAATACCACGAAAGCAAGAAAAAGAAGTACGACTATTAACTATTAACGTAACCTGTCTCTTCCGAAACGAATGAGTAACTGTATCTATGTGTGCGCTACCATCGAATGAGGTTACGTCT
+
CCA@?BCBBBCBBBC@@ACCCCCDD@BCB@CCBCC@C>BBBBBDB@ED?B@B@?9::::):=BACAAA@AA@@9@@<?>??.<@;@2:::*9;<8;@>>@AABB@B?@C:==<8=<??@ABB>>>A?;:;E<>>>>::::>>A;::3:=A?A?AA???BCC@B?????:??:???=BABCC;@9938::::*::5;;;;??===B7;8;BBB8856---)-0667<>=>5;5:=A6=@@;?>>>==8=?78799;557;;;;;8;=??<@A??@<===@6;6//////
@ATNG8:03410:06903
GATGGTAGTGCGTGAGAGAGAGACCCAGAAGATCAGGAACTCTAGAAGAATTCAGATTTTTAACACGAGAGTAAACGTAAAAAGAAGGTTTTACAAGACTCACGTTAACAATATTGCAGCAGTACGCACACAATCGAAGCGCAGTAAGGATGGCTAGTGTAACTAGCAAGAATACCACGAAAGCAAGAAAAAAGAAGTACGCTATTAACTATTAACGTACCTGTCTCTTCCGAAACGAATGAGTACATAGATATACGTATAGCTACCATCGAATGAGGTTAGTCT
+
<<>>@CCCBBBCBCCCCECCCICCC?CCDFCCCB@@>@?BDECCCC@BB?C@CCBBBDDD3B?BCACCCCB?@?88:;@@@@0@A?B@CCC;DBB?B;;;CCDCCAEHBB?BBB?BBCCCCCDDCBBBCBBD@CCBB@BCCCBBBC?C@@@A@CCBBBCCC@CCCAAB@CC?988;?@=>>:?@@<::::::%0>;>0/0??BBB7975:==3>:=A;;;?BCABBCB?B?:::88@A?CBAAABBBCCBBBCB@@?BB?A?@:::<?:::=8<=<=8=;>BBBB
@ATNG8:03411:06909
GATGGTAGTCTCAGATAGTCTATAGTACTCATTCGTTTCGGAAGAGACAGGTACGTTAATAGTTAATAGCGTACTTCTTTTTCTTGCTTTCGTGGTATTCTTGCTAGTTACACTAGCCATCCTTACTGCGCTTCGATTGTGTGCGTACTGCTGCAATATTGTTAACGTGAGTCTTGTAAAACCTTCTTTTTACGTTTACTCTCGTGTTAAAAATCTGAATTCTTCTAGAGTTCCTGATCTTCTGGTATGACTAGTGTACTACTACCATCGAATGAGGTTAGTCT
+
@@;<:BCCBB@A@BABB@:96@B>GCCCC;;;.:4995;B?B?CABBCAA8A@<<<5::@=:@<@7@B95//777)/////$//)/4<<4556<:>>A<@>:<@@@@A=AABBCAAA=AAB=B?CBBABAAA>ABBD?CBBB;;;;CA@@;;:;:4;??;?>8?:>>@@@@D9:9:BBDD7;4;>:;;<<*;@@AD<AAA?B999557<@<@*>9999158@@5;@@@@??9?9;:9?>=9>?A9A?9::9:;@A@DCC;;:@@@<@AAAB?@@@A?A>ABAAA
@ATNG8:03411:06937
GATGGTAGGCGTGTGAGAGTCTGCCCAGAAGATCAGGAACTCTAGAAGAATTCAGATTTTTAACACGAGAGTAAACGTAAAAAGAAGGTTTTACAAGACTCACGTTAACAATATTGCAGCAGTACGCACACAATCGAAGCGCAGTAAGGATGGCTAGTGTAACTAGCAAGAATACCACGAAAGCAAGAAAAAGAAGTACGCTATTAACTATTAACGTACCTGTCTCTTCCGAAACGAATGAGTACGTGTGCGACGTGTCTCCTACCATCGAATGAGGTTAGTCT
+
44<<055B=@@@A;;;DECA?@;;;)4;<@ABBBBC?B=BBB@ACC@BA?@@CBG<;;;:'::@@BBBBCC9::.9788999):?;=9<;;0<<A7B?>?B>??B?B?BB?;;;;?@?=;;;@@??@>==@@:=>BA=>>?>>C>>:><AAD?BB???BBB?BBBBCC@AA>ACC?AADDD=B??;?AAAA3B@=AAAAAAA@@<@<AA?@<?<@@@??<?@A@@@?;?;=:91700*0==>>AA???AAABB@??B>???=@AA<@888=;8889597==7//
@ATNG8:03414:06907
GATGGTAGCTATACGTATATCTATGTACTCATTCGTTTCGGAAGAGACAGGTACGTTAATAGTTAATAGCGTACTTCTTTTTCTTGCTTTCGTGGTATTCTTGCTAGTTACACTAGCCATCCTTACTGCGCTTCGTTTGTGTGCGTACTGCTGCAATATTGTTAACGTGAGTCTTGTAAAACCTTCTTTTTACGTTTACTCTCGTGTTAAAAATCTGAATTCTTCTAGAGTTCCTGATCTTCTGGATGTGTGCGCAGTGCCTACATCGAATGAGGTTAGTCT
+
CDAB?ACCCCCAAACCDBCBCCEECCBBBCBB>BBBB>BCADACCCCCCD?BBBCC?C?CCCD?C>AABBBBABB?BBBBB1AA@BBCA;ACCB?BAB=AB<>>>BCC?AABBCB@@<@CC?C;>?AA@@@A<@>>>9>>>=AAA@???DAA>>@<;<;=AA:>9@@>AAAAAA;A@@@@5@9=:>?BBA/AA>??9?===>=BAAA08878(8<==C=A<AA<AAAAAAC<A<BAAA><:>BA;@8::B>>>><D@??A;@@A>>=>@<@AAA<A<AC>>:
@ATNG8:03416:06935
GATGGTAGTGTGTCTCTGAGAGTAGTACTCATTCGTTTCGGAAGAGACAGGTACGTTTAATAGTTAATAGCGTAACTTCTTTTTCTTTGCTTTCGTGGTATTCTTGCTAGTTACACTAGCCATCCTTACTGCGCTTCGATTGTGTGCGTACTGCTGCAATATTGTTAACGTGAGTCTTGTAAAAACCTTCTTTTTACGTTTACTCTCGTGTTAAAAATCTGAATTCTTCTAGAGTTCCTGATCTTCTGGAGATACACATGATACTCTACCATCGAATGAGGTTAGTCT
+
:;;;=?@<@@>A555@BBBBBAAAA;;:>=>@;@@AA;BB>A>@@@@@BC?BBB;:;,;49AA@<@=A?><<00)/<7<==<<*///,599>4<@B@=@::45@299@@@C@CCCCCBBC?CCC>B>BCBBBBAA=@BCB@CBB<<;AABABABBCBB@A@@AME@C>AADCCBBCB>A;;;;;*;>C5;;CCC2BCCCC;AAAABB<;:CADFFG5;;;:@;@?BC?;;;;;;C6;6;BAABB>@@C@CBCDBCCBBBCBBBB@@@AB>A?@@B=ABBC7;8;BBAC
@ATNG8:03418:06911
GATGGTAGCTCACGTACGTCACACGTACTCATTCGTTTCGGAAGAGACAGGTACGTTAATAGTTAATAGCGTACTTCTTTTTCTTGCTTTCGTGGTATTCTTGCTAGTTACACTAGCCATCCTTACTGCGCTTCGATTGTGTGCGTACTGCTGCAATATTGTTAACGTGAGTCTTGTAAAACCTTCTTTTTACGTTTACTCTCGTGTTAAAAATCTGAATTCTCTAGAGTTCCTGTCTTCTGGAGATATCATCAGCGAGCTACCATCGAATGAGGTTAGTCT
+
=?:9.4;;<@;ACCBC;69C>BBCDD@B@BBB?BBBB<BB?C@CCBBCDD@BBBBA>B>ABBB@C@AACCDBCBB?ADDDD2BB?BBAB=BDCB>AAB?AC@999A9:49AABBBBC?BBA?C?B???@@@@=??>>:>ADDBAA???@@AA>>><;;<=AA<A=;;;@@@AAA<A;;;;/;7=6<<;;;+==;;;3;?>==>>=>C<A@@A/@=>=B=@<>>@@A>;;;=D=AAACD<=996///=;=;;@AA>>>??=>>>:?=>>A;>>@@=A<??@>>
@ATNG8:03418:06923
GATGGTAGTGTCAGTGCGCGTCGTCCAGAAGATCAGGAACTCTAGAAGAATTCAGATTTTTAACACGAGAGTAAACGTAAAAAGAAGGTTTTACAAGACTCACGTTAACAATATTGCAGCAGTACGCACACAATCGAAGCGCAGTAAGGATGGCTAGTGTAACTAGCAAGAATACCACGAAAGCAAGAAAAAAGAAGTACGCTATTAACTATTAACGTACCTGTCTCTTCCGAAACGAATGAGTACGAGAGAGCACACGTGTCTACCATCGAATGAGGTTAGTCT
+
>?@<7;;BDCCCCBBA@;?@?>A:;.5@@:@CAA;;5;4:;@@@@B@DD?B?CCA@@@@@.@=@@AAAA@BA@A<??ABDDD5BB?B?BCC<BCCAFCCCB@@00+0:<<6>AB>BBBBB;;;BB;;;B@@A@BB@A>@AADCCBB?A?B;;9;BCBCAABA@@@AAB?FE?CAA299999,7<<9::;;;;&:=;00/:=@=>><A<@@@@9=8;:@A@=AAA@@?E@C?ABD>CCB?AAA???AA???CCBBBBDBBBBBBB??>;@@@D=?889<?=CD::;
@ATNG8:03373:06977
GATGGTAGCTCTGCTCTGACTCTCGTACTCATTCTTCGGAATAGACAGGTACGTTAATAGTTAATAGCGTACTTCTTTTTCTTGTTTTCGTGGTATTCTTGCTAGTTACACTAGCCATCCTTACTGCGCTTCGATTGTGTGCGTACTGCTGCAATATTGTTAACGTGAGTCTTGTAAAACCTTCTTTTTACGTTTACTCTCGTGTTAAAAAATCTGAATTCTTCTAGAGTTCCTGATCTTCTGGGCTGCGCTGATATGCGCTACCATCGAATGAGGTTAGTCT
+
BCCB?BBDEBCBBBBCCCCCCABBCCCCCBBA?@A?ACAC@CCCBCBB?BCCBB@B=?@CB@C?CACBAB@A@>BBCCC1>?@A@@@6@@@@?BCB?CC7:9AA??<@?AAAAB@<A>>:>=@@@@@@@@;@AAA;>>>>?>>>>BA@@@B==8>>?;??<@<???ABBA<>;?BBBB5>;?5:;;<9*9<;@>-822279;::</87765#299<:4949:6:A@>??@<@<@868??8==>?7?;;;>=@===A>>==>?AA;AAA>>9=><A582:@>>>
@ATNG8:03375:06963
GATGGTAGCATCATGCATATCTCACCAGAAGATCAGGAACTCTAGAAGAATTCAGATTTTTAACACGAGAGTAAACGTAAAAAGAAGGTTTTACAAGACTTACGTTAACAATATTGCAGCAGTACGCACACAATCGAAGCGCAGTAAGGATGGCTAGTGTAACTAGCAAGAATACCACGAAATCAAGAAAAAGAAGTACGCTATTAACTATTAACGTACCTGTCTCTTCCGAAACGAATGAGTACGATGAGAGAGCTCTCTCTACCATCGAATGAGGTTAGTCT
+
@@DD@CAACDDBBBBBCBBBCCCCB?BDDACCCBBB@B@CCECBBB?BB?C@DCA>????.??CCBABBBB>>=5<>9;;;;*;C>C4;;;.;AB?BBBCADCCC@CACC@CCC@CCCCCCCCBBACCABAC@CCCC@BBBCBCBB?B?CCC@CCCBBBBD?BDBBBB?BD@CCB?BB::934==9?B@?@19857BBBCCBBB?C?@@@C?D?CBB>><>@@@?;;:?=@@@:@CD@BCCFBCCCB@A?CCCCCBBB@BBBBBB>BBBAA>ABCB>B>AA@@@
@ATNG8:03378:06971
GATGTAGCACGACACGACGATGTGTACTCATTCGTTTCGGAAGAGACAGGTACGTTAATAGTTAATAGCGTACTTCTTTTTCTTGCTTCGTGGTATTCTTGCTAGTTACACTAGCCATCCTTACTGCGCTTTGATTGTGTGCGTACTGCTGCAATATTGTTAACGTGAGTCTTGTAAAACCTTCTTTTTACGTTTACTCTCGTGTTAAAAATCTGAATTCTTCTAGAGTTCCTGATCTTCTGGACGACGCGCACTTGACACTACCATCGAATGAGGTTAGTCT
+
BB?@;<<<95555@BA;;666=BBCCBCCAA?ADDEFEM@C@CBBBBCD@CBBCB@E?BABD@D?BBCBCBCAA>::999)/;4>000/??A?CBB@A@799AABC?BBBBBBCC>BBB?B?@@@>>@??C5??A;@@@::8@@@AAAAA>>><@@@:>><@<@@@@@AA>>:===@@6@<A;AAACC/A@;==*//6///::;?=AAAA/A=<=F=B<8868@@A988<?;??;;;B:==A=BB;;;??===8858AA>::::5:=::;:>;;;;@==>>?@
@ATNG8:03380:06993
GATGGTAGCTCTGCTCTGACTCTCGTACTCATTCGTTTCGGAAGAGACAGGTACGTTTAATAGTTAATAGCGTAACTTCTTTTTCTTTGCTTTCGTGGTATTCTTGCTAGTTACACTAGCCATCCTTACTGCGCTTCGATTGTGTGCGTACTGCTGCAATATTGTTAACGTGAGTCTTGTAAAAACCTTCTTTTTACGTTTACTCTCGTGTTAAAAATCTGAATTCTTCTAGAGTTCCTGATCTTCTGGATACACTCATGTGCACCTACCATCGAATGAGGTTAGTCT
+
<<>>ADD@:;6;CCABB:;=ECBACBB@@@;;9;ABB<BC:;8;BABACC@A@A<99):45:994@<ABA@?;;7<<599999(9:=6566?266<;5;//)/;)//55;<8<=@<@@@@:===;?9AA@@A@@@<@AAA=CA@9:9@@@@BAAAA@@<@BB?BB?C?ABB@@ABBA>@99999$97@9B>>@@+<ACCD:>9:6;95959.5555$5445<8<?CD?@AA;;:B=@<@CCBBB?@@D@BCBCECDBCCCBBBCC?CCB@BAACC@DDBB?A?BBBBB
@ATNG8:03384:06966
GATGGTAGCGCGACGAGCGTAGACCCAGAAGATCAGGAACTCTAGAAGAATTCAGATTTTTAACACGAGAGTAAACGTAAAAAGAAGGTTTTACAAGACTCACGTTAACAATATTGCAGCAGTACGCACACAATCGAAGCGCAGTAAGGATGGCTAGTGTAACTAGCAAGAATAACCACGAAAGCAAGTAAAAGAAGTACGCTATTAACTATTAACGTACCTGTCTCTTCCGAAACGAATGAGTACCTCTCAGACGCTCGTCCTACCATCGAATGAGGTTAGTCT
+
:>::377////799;=<;666;;>?8696<B=<97727)//::8:?9;:6?9====>>??2;7?;<CBBBBBBB=A@>@<<<,00+/7<;</</626?<<<<<>>:@;?A?BBB?C=ABBCABB;:;@A?9:69>=@;A??>CBBB?B?CCC@BBBAA@@A?BACD?;700*/0)05:9/78)8<>:ACFDE5@@1877?>>>?>4948==A;A9529??=ABBAADC@@::;>6=00+00/978?;@?<<<>@A>>=B=>>:>@><@776A:??>>:=;=???>
@ATNG8:03385:06992
GATGGTAGCGCGACGAGCGTAGACCCAGAAGATCAGGAACTCTAGAAGAATTCAGATTTTTAACACGAGAGTAAACGTAAAAAGAAGGTTTTACAAGACTCACGTTAACAATATTGCAGCAGTACGCACACAATCGAAGCGCAGTAAGGATGGCTAGTGTAACTAGCAAGAATACCACGAAAGCAAGAAAAAGAAGTACGCTATTAACTATTAACGTACCTGTCTCTTCCGAAACGAATGAGTACCTCTCAGACGCTCGTCCTACCATCGAATGAGGTTAGTCT
+
BBBB@C@@ABBBBBDCCBB>A?;@<4<<>7;?=?99298@@@@@@@@BB?A>ABCBBAAA.:69>A>=<<;;;;3;>?@@A@1@B@B@CLF<BBDACHCBBBCCC?B?@@=@@@@CCCBBBCCCFDDDBBBC?A@AA<@@BAAABB=B=A;;7;BB;;:CDADBBBAB@BA<@@@,00;;@7@@B@BBCCC3CC?C=>?BB@@A4:5;>>?5;7;@BAA?@@@?:::6:6:AB=BCC?CAAACBB?ABBCCBCBBB???@@<??B:>>===;?@??<?=BA???
@ATNG8:03396:06953
GATGGTAGCACACGAGATCTCATCGTACTCATTCGTTTCGGAAGAGAAGGTACGTTAATAGTTAATAGCGTACTTCTTTTTCTTGCTTTCGTGGTATTCTTGCTAGTTACACTAGCCATCCTTACTGCGCTTCGATTGTGTGCGTACTGCTGCAATATTGTTAACGTGAGTCTTGTAAAACCTTCTTTTTACGTTTACTCTCGTGTTAAAAATCTGAATTCTTCTAGAGTTCCTGATCTTCTGGGCAGACTCTCACACGCCTACCATCGAATGAGGTTAGTCT
+
CCAA?BBCCGEDBBBBBCCCCCCCBBBBCCCC@DDDD=CCACACCCF@DABBBCC?C?BBDD@D@CCBBBBCCDABCBAA1AB@CBBB?BCDCACBC@CF9<;;BBC@CDCCCCBA=AAA?C?AAACCAAA?CCCC>AABBBBBBCBCBCBBBB?ABB@DE?A:>>??>??;;6;??@A6A=B<=====.==:::1966///;:<=5;;;;.:AAAB=A=CC<C???;;;<@;>>BBAA188;;1;=========>>@@@<@@B<;;;;;9=>@@<@<@@@??
@ATNG8:03396:06985
GATGGTAGCACGAGTCACTCATATCAGAAGATCAGGAACTCTAGAAGAATTCAGATTTTTAACACGAGAGTAAACGTAAAAAGAAGGTTTTACAAGACTCACGTTAACAATATTGCAGCAGTACGCACACAATCGAAGCGCAGTAAGGATGGCTAGTGTAACTAGCAAGAATACCACGAAAGCAAGAAAAAGAAGTACGCTATTAACTATTAACGTACCTGTCTCTTCCGAAACGTATGAGTACTGCGTCTCACTCTCGCCTACCATCGAATGAGGTTAGTCT
+
@AAD@CBBD9<9DCBBAEEFDBBBCCCC@CCBB996:>BABCCCC@BB?B?BABCCDDD2B?CCCCCCCC???7>=>AAAA0AB@B=BBB9BBB?BBBBDDGA@>@@AA>A@@=AAAABCCBCGCCDBBBC@CDA@<@@@A@BA@<A?B@A>ACCEDCCC???@CCC?CC@>>??AA@@@9@>=9=>@@@2@C?B???CCBAA;@;@???;><>@BCD@BBBBBBC@C?BBC>AAABCCBBBBBBBBB>>>B>>>BBBCC?CCD@BBBBB99:AC?B?BBCAB
@ATNG8:03398:06999
GATGGTAGAGAGAGCTCTCTCATCGTACTCATTCGTTTCGGAAGAGACAGGTACGTTAATAGTTAATAGCGTACTTCTTTTTTTGCTTTCGTGGTATTCTTGCTAGTTACACTAGCCATCCTTACTGCGCTTCGATTGTGTGCGTACTGCTGCAATATTGTTAACGTGAGTCTTGTAAAACCTTCTTTTTACGTTTACTCTCGTGTTAAAAAATCTGAATTCTTCTAGAGTTCCTGATCTTCTGGGTCTACGCTCGTCGCGCTACCATCGAATGAGGTTAGTCT
+
>>C>?CB@BAAAAAA@@@CA@@A;A;;;BCBB>BBBB=BB?BACCCCDBB?BBBBCAG?CB::6;?BDCCCCAA@<9877733"3333(389917//(/8(//=;>?<@>A?>@@@=???<@>@@?>?ABB?BBAA=A??:;:??@???AA@<<8===8<@5;6;AAA@?>>?;>@DHE5A5838>AAA/>>>CB6;;<=9<>=<;3<DDF>&:22392828:6;@A==8<5>4<<@@??;>?BA=BAAAAAA=@@BB@=>=>AD@???EC<??AA=@=AA;;;
@ATNG8:03405:06998
GATGGTAGTACATGATAGACGACACCAGAAGATCAGGAACTCTAGAAGAATTCAGATTTTTAACACGAGAGTAATCGTAAAAAGAAGGTTTTACAAGACTCACGTTAACAATATTGCAGCAGTACGCACACAATCGAAGCGCAGTAAGGATGGCTAGTGTAACTAGCAAGAATACCACGAAAGCAAGAAAAAGAAGTACGCTATTAACTATTAACGTACCTGTCTCTTCCGAAACGAATGAGTACTATGTAGAGCTCTATACTAATCGAATGAGGTTAGTCT
+
BBBC@BBBBBBDCCABABAA;;;BBAFCC@CCCDCCAC@BBBBBCC@CC?A?BACCDDDD2D?@BCDGGCCCB?BBC;;;;;*;?:;;::;/;?;9>@AACCB@@<@<??<@AA?BBBBCCCCCDDCBBBCF?CA@@>@@DCAA@C?D@D998:A@@ACBB?BCCAA?>BB?@@B<>>@@?9>9949AABB3BC?;;;?>?>;:5:5;;?>5;5:=BBB?BCCABBCAC@BBD>BBB>@@ABBEDBB???BBBBBBABAAABBB?BA??;?@@@=@<=BA@@
@ATNG8:03408:06984
GATGGTAGCGCATATCAGCGCAGCCCAGAAGATCAGGAACTCTAGAAGAATTCAGATTTTTAACACGAGAGTAAACGTAAAAAGAAGGTTTTACAAGACTCACGTTAACAATATTGCAGCAGTACGCACACAATCGAAGCGCAGTAAGGATGGCTATTGTAACTAGCAAGAATACCACGAAAAGCAAGAAAAAGAAGTACGCTATTAACTATTAACGTACCTGTCTCTTCCGAAACGAATGAGTACAGAGAGTACGATATGTCTACCATCGAATGAGGTTAGTCT
+
//9:69;?ABCCCCBBBBBCBBBDC>CCC?=?>;@B6:49;?;>==89924.3:4;9999'9;:B@CDCCCCBB9AA;;;;;*;C>A>BBB:BCDACCCCCC@@@?B@BB@BCC?A@CCDCABBCCCBAA@E@CAAA?ACCBCCBB>B?AAC@CKCB@BCG?DBBCBB@BEABBA>A?::99-:9929=<<=1<A?B@?@BBBBB?@;?===8>8>AB@A?@DCCCCC?B?AAA<?BB<;::AAABCBCBBCBDBBBBBAA??:::?ABA??<?A@B@D?@@C88
@ATNG8:03409:06979
GATGGTAGCGCGACGAGCGTAGACCCAGAAGATCAGGAACTCTAGAAGAATTCAGATTTTTAACACGAGAGTAAACGTAAAAAGAAGGTTTTACAAGACTCACGTTAACAATATTGCAGCAGTACGCACACAATCGAAGCGCAGTAAGGATGGCTAGTGTAACTAGCAAGAATACCACGAAAGCAAGAAAAAGAAGTACGCTATTAACTATTAACGTACCTGTCTCTTCCGAAACGAATGAGTACTATGTAGAGCTCTATACTACCATCGAATGAGGTTAGTCT
+
CCA>@CCCCCCBCBBBBBBBFCCCD;DCC@DCCC@@?@?BBCCBBB?CC?A=AAACCCCC3B?BBBCCCCCAAB=ABCEDCC2CC@D@CCC<CBFACCDDCCC@?>A@BB@BBC?BABCDDCCCCDDD@@BC?CBCC?B?@?BBBB>C?C9:;:CCCCDBB?BBBBAA@BB@?>?<??@@@8???:?@ABB3BC@CA@ACBC>>;><?>@@:=:=ABCB@CCBBBCC@B?BBC>BBB@AABCCBBBBBBDCBBBBBBA@@>===>;>A>>>=ABA@=A?DC>99
@ATNG8:03411:06995
GATGGTAGTAGTACACTAGTCATACCAGAAGATCAGGAACTCTAGAAGAATTCAGATTTTTAACACGAGAGTAAACGTAAAAAGAAGGTTTTACAAGACTCACGTTAACAATATTGCAGCAGTACGCACACAATCGAAGCGCAGTAAGGATGGCTAGTGTAACTAGCAAGAATACCACAAGCAAGAAAAAGAAGTACGCTATTAACTATTAACGTACCTGTCTCTTCCGAAACGAATGAGTACGAGAGAGCACACGTGTCTACCATCGAATGAGGTTAGTCTA
+
54:>5455=696=@?>??@=BAA<B:BBB=A@@@;;6;6::CCB@@=95059?>??>==>,?:@ACAA@CDCCD>AA;;;;;*;=;>=@@@8BCB:CAAABB@@@=A=;<7<BD@CB<;;CCCCCCCCBCAA<@:;;@DBBBBCBC>A?@@@=@BB;;;BB?AADABB?BA?A@@=@BB?CB@;00000(00*0==@?@099?B>A?8909:?@@BB>AAB987A;>9788-7@=:=>>C???AA@>==A@AAA@==>@C@@?<??@::59A==:>7;;@@>>
@ATNG8:03412:06969
GATTAGTGTGTCTCTGAGAGTAGTACTCATTCGTTTCGGAAGAGACAGGTACGTTAATAGTTAATAGCGTACTTCTTTTTCTTGCTTTCGTGGTATTCTTGCTAGTTACACTAGCCATCCTTACTGCGCTTCGATTGTGTGCGTACTGCTGCAATATTGTTAACGTGAGTCTTGTAAACCTTCTTTTTACGTTTACTCTCGTGTTAAAAATCTGAATTCTTCTAGAGTTCCTGATCTTCTGGATAGCGACGCGATATACTACCATCGAATGAGGTTAGTCT
+
;;:7<=00/79::ABBBCDDCCCCBBBA::5;=?@9;;59;@?@@=AA;>?@A@;A>BBCC@DACCGAAABAC@CBCCC+668<@AB8@@;;6;BB>?A7::@@AC@CCDCCB@@79:@<A>::;;;;;C?A@BC699A@@?@@CCCCCCE@A>@CC?;;5;@<<;@@DAB@95555)5.5.599==,=>@@D8?::9??AA9949===,999===@=?@=@AAAA9;49:999>>@;?=?:9999999??>@@@@@?@9994:A?@;9855:8:4:<///
@ATNG8:03416:06964
GATGGTAGATATATGCACGCTCTACCAGAAGATCAGGAACTCTAGAAGAATTCAGATTTTTAACACGAGAGTAAACGTAAAAAGAAGGTTTTACAAGACTCACGTTAACAATATTGCAGCAGTACGCACACAATCGAAGCGCAGTAAGGATGGCTAGTGTAACTAGCAAGAATACACGAAAGCAAGAAAAAGAAGTACGCTATTAACTATTAACGTACCTGTCTCTTCCGAAACGAATGAGTACACATCGTCGTGTCGTGCTACATCGAATGAGGTTAGTCT
+
<C>>9<<;;;<;;;===>>=>CBBB?BA?<@@AAA@<@@AAABBAA=??=A?BBCBBBBB2@=AAABBCC???>8>=;;;;;$9;7;2445,5>@:=B=CCCDBA?A@BB?BBB?BBGCCDBBBCCCCCCCD?BCCC@BBBBCCAB?B>BBB@BBAABDDDACBBA::5:D>???==:::2887>BBBBB3BB?B??????BB@B=AA>><>9=<;;;?BBABCAA>A?BCC>B??=?ABBFBBBBBBBBBB@@?BAABBBBEAABBCB????A:?9?AAAA
@ATNG8:03419:06989
GATGGTAGGCGTGTGAGAGTCTGCCCAGAAGATCAGGAACTCTAGAAGAATTCAGATTTTTAACACGAGAGTAAACGTAAAAAGAAGGTTTTACAAGACTCACGTTAACAATATTGCAGCAGTACGCACACAATCGAAGCGCAGTAAGGATGGCTAGTGTAACTAGCAAGAATACCACGAAAGCAAGAAAAAGAAGCACGCTATTAACTATTGACGTACCTGTCTCTTCCGAATCGAATGAGTACGATGAGATCTCGTGTCGTGCTACCATCGAATGAGGTTAGTCT
+
@ACC@CBB?CCBBBCBEECCCBBBC=CDFA@AAAAB?B?CCBBBCC@BB@C?BBEBAAAA0@<@AAAAAFDCCA9@=9:999)9=9<;@@@5<>B>BBBBBCCAB>A?BB@:;::>>>=@AAAAAA<<<@@A=AAAA;@@@@@@??;?=AAC?CAAABBBB>BBBBAA>BC>BBB>?=;<;3999;>>@@@.@>:>>>@BCBBB=B?BDCC?BBBB@@A@BBABABB?B?BD?D@@@?CBBBBBBBBBBB@>>@>AAAA???;;;>>>28888<;A=>>;A=?:;;>
@ATNG8:03372:07001
GATGGTAGTGTCATATGAGAGTGTGTACTCATTCGTTTCGGAAGAGACAGGTACTTTAATAGTTAATAGCGTACTTCTTTTTCTTGCTTTCGTGGTATTCTTGCTAGTTACACTAGCCATCCTTACTGCGCTTCGATTGTGTGCGTACTGCTGCAATATTGTTAACGTGAGTCTTGTAAAACCTTCTTTTTACGTTTACTCTCGTGTTAAAAATCTGAATTCTTCTAGAGTTCCTGATCTTCTGGGATGTGTGCGCAGTGCCTACCATCGAATGAGGTTAGTCT
+
CCDC?CBCC@AADDDCCCCBCCCCCCCBBB@?>@CCD>CC?C?CCCBBCD@DABAC>CADCCC?C@CCCCCCCCB?BBBBA2AB?BBBB>BCBC?BBB@DD=@@AAAA>ABCBBACA>BAB>B>AAABBBBB>BBBB>BB>>A?@>@AA>>><<=<;:;<AA<A==>=ABBB@@8>>BBB5>:<9:::99):>;;=5=;;;=>>>>>18988(6:;;G<@<?B<AAAACAA<A<AAAA??9;;>>49///<66;;;@A>>>=B??<?>>>><??AA<A;@ABB@
@ATNG8:03372:07005
GATGGTAGGACGAGCGTCTGAGAGGTACTCATTCGTTTCGGAAGAGACAGGTACGTTAATAGTTAATAGCGTACTTCTTTTTCTTGCTTTCGTGGTATTCTTGCTAGTTACACTAGCCATCCTTACTGCGCTTCGATTGTGTGCGTACTGCTGCAATATTGTTAACGTGAGTCTTGTAAAACCTTCTTTTTACGTTTACTCTCGTGTTAAAAATCTGAATTCTTCTAGAGTTCCTGATCTTCTGGTCTACTACACTGTACTCTACCATCGTATGAGGTTAGTCT
+
FCBBACBA?A=666??@BBCCBCD?BCCBCCCACCCB>BC?C@CBBDECC@EFBBC?CADCCC@D>BBCDDDCCC>BBFDD0;;5:>>@6@@BD?CBB>AB89;BBCFAFCCDBBBD?A@B@DAEDBBBCCB?BA@@=ABBCD@@@CAAABBBBB@CBD@DC?B>@AEEDCCGH@CCCEC=C?C=;<;;;*;BBCC<;;CDDCBBBB?BBBB2ACCBCAC@CBACCBCCBD@C@CCCCCC?BAC?CCDCCDDBBBCCCBBB@@@D?;;;BA@@@@D@C?BBAAA
@ATNG8:03373:07033
GATGGTAGCGCACACATAGATACAGTACTCATTCTTTCGGAAGAGACAGGTACGTTAATAGTTAATAGCGTACTTCTTTTTCTTGCTTTCGTGGTATTCTTGCTAGTTACACTAGCCATCCTTACTGCGCTTCGATTGTGTGCGTACTGCTGCAATATTGTTAACGCGAGTCTTGTAAAACCTTCTTTTTACGTTTACTCTCGTGTTAAAAATCTGAATTCTTCTGGAGTTCCTGATCTTCTGGAGATACACATGATACTCTACCATCGAATGAGGTTAGTCT
+
CCCC@CAAABDCCDDDCCCCCCCCCCCCCDA@=??@;@D?C@BCCCCCC?CCCCB?B?BCBC=A@BCBBBCCBB?BBBBB3BA??77729???ADCC@DB;>>@BBD?BBACCA=>9AAA9>9>????>>>:@AAA;>>>===>????>>>>==98:8=AA<A<A?>>AAAAC8==ADD6@<><>>AAA/AA@@@9@>>===A>>><BBBD/@?@@A<B;==8;;;9;;;8=;?ABBAA<?;;7;@>?>AA@>==CCBBACCCE?AA@@@=999B?A>BB??>
@ATNG8:03377:07005
GATGGTAGACATATCGTACTCTCTGTACTCATTCGTTTCGGAAGAGACAGGTACGTTAATAGTTAATAGCGTACTTCTTTTTCTTGCTTTCGTGGTATTCTTGCTAGTTACACTAGCCATCCTTACTGCGCTTCGATTGTGTGCGTACTGCTGCAATATTGTTAACGTGAGCCTTGTAAAACCTCCTTTTTACGTTTACTCTCGTGTTAAAAATCTGAATTCTTCTAGAGTTCCTGATCTTCTGGCGCTCTGTCACGTCTGCTACCATCGAATGAGGTTAGTCT
+
BBCC?CCCDCCCBBBBBCDCDBCBCCBBBCBA=ABAB<BC@C@CCCBBAD?CCAAA?A=ABBA?A>AAABBBC?><>ABAB1B?;>777)9=>>?BBB?BA=999CBB?BBBB@>>>;??A:>9>>>>?>>>9>A>>:>>?===>>>????>===7;>A<>>:><AAAAACC<A<>@@AA5A<@@;??@@/?D9;;1997///;9:=3::9:+;=>?B=@=@@=ABBA???<A<AAAA>>:=<@=>>>@>;=>A@@@A>>>@>>>9>>>??:<<<<9<<@DBBB
@ATNG8:03385:07017
GATGGTAGGACGAGCGTCTGAGAGGTACTCATTCGTTTCGGAAGAGACAGGTACGTTAATAGTTAATAGCGTTCTTCTTTTTCTTGCTTTCGTGGTATTCTTGCTAGTTACGCTAGCCATCCTTACTGCGCTTCGATTGTGTGCGTACTGCTGCAATATTGTTAACGTGAGTCTTGTAAAACCTTCTTTTTACGTTTACTCTCGTGTTAAAAATCTGAATTCTTCTAGAGTTCCTGATCTTCTGGCGCTCTGTCACGTCTGCTACCATCGAATGAGGTTAGTCT
+
::<>>@@CAGCA@@C:;;BCCDCC@CCCCCCC?CAAA<AB?B?BBBBCCC@CBBBB?C@CCDCAG@CCCCCC?BD=;::::*:@=@;:;6;BBD@CCC@CG@CCCFCC@CBCCCBDD?BBC@C?CCCCDBCC@CDCC>CBCBBBCCA@ABBBBBA?ABB?BC@D>AACCCBBCC?A;;;;.;>A>ABAAA,@CBBB>BBEDGEDAAA?BBBB0B@@AB?B@CF>BBCCCCC@C?CCBBBA7::A?CCCFG;;;BBBBBBBBBBDD>AABBB@AAAD@D?BBCAA
@ATNG8:03390:07007
GATGGTAGTGTGTCTCTGAGAGTAGTACTCATTCGTTTCGGAAGAGACAGGTACGTTAATAGTTAATAGCATACTTCTTTTTCTTGCTTTCGTGGTATTCTTGCTAGTTACACTAGCCATCCTTACTGCGCTTCGATTGTGTGCGTACTGCTGCAATATTGTTAACGCGAGTCTTGTAAAACCTTCTTTTACGTTTACTCTCGTGTTAAAAATCTGAATTCTTCTAGAGTTCCTGATCTTCTGGGATGTGTGCGCAGTGCCTACCATCGAATAGGTTAGTCT
+
=@:925:89>@;55;=5966<<@@@@BCBBBC@CCCC>;;8;>AAAB;;;?@@@CC@CBCCCC?B@BCFCCCCBB=?>???,=>9==??8>B@B8=@<.55.44>AAB?BCCCCCCC9:;B?B=BBC<;<BB7;;BB6;;A@BBBBBAAA@::;B=BBC@CC@C@CCCCB@???5989<=2<8:6:;;;+00;;;2:///67:97;/3333$33:33,317;18333:::7=7<=88<=>///?4:-..-.-/=>??@@B<97<///...(-5649)/..77
@ATNG8:03391:07008
GATGGTAGTATCTGTCTACGAGAGCCAGAAGATCAGGAACTCTAGAAGAATTCAGATTTTTAACACGAGAGTAAACGTAAAAAGAAGGTTTTACAAGACTCACGTTAACAATATTGCAGCAGTACGCACACAATCGAAGCGCAGTAAGGATGGCTAGTGTAACTAGCAAGAATACCACGAAAGCAAGAAAAAGAAGTACGCTATTAACTATTAACGTACCTGTCTCTTCCGAAACGAATGAGTACACATCGTCGTGTCTTGCTAATCGAATGAGGTTAGTCT
+
CBBA=@@AD?;66;559:66>>@@B=@@A>@A@A==6;6:00/99;6=<8;733333333$3177;<888<=>>5::<??>>+:=87)000&///49<999<<55.45;;699@:=;;;>>=BBCCCDC;;;<AA;;59;:88:::998@9949EBBCDAB<A@A9::>AC?BA@=773>?3;;<1//;;?):=7/////3=8=4=;@58549176::@<AB999BB??;:;:5:00*0//>=@ACBBBA?>888;998.3333;><<=58;=B>@7;9973
@ATNG8:03394:07011
GATGGTAGGCACTGCGCACACATCCCAGAAGATCAGGAACTCTAGAAGAATTCAGATTTTTAACTCGAGAGTAAACGTAAAAAGAAGGTTTTACAAGACTCACGTTAACAATATTGCAGCAGTACGCACACAATCGAAGCGCAGTAAGGATGGCTAGTGTAACTATGCAAGAATACCACGAAAGCAAGAAAAAAGAAGTACGCTATTAACTATTAACGTACCTGTCTCTTCCGAAACGAATGAGTACACATCGTCGTGTCGTGCTACCATCGAATGAGGTTAGTCT
+
8844.48:5:>?@@BC@@@>9:56606=>8AACA>?2:.59=9;;>;@@;@>BB==>???+=9<?<;;:;:??=499>:<<<+<@?=9>>>9BBE@CFCFFA@@B=A>@@=ACB?AAAABCECBBCBCCBBC@BBBD<<;@>A9:959<@9985@?=<8--)-----/3-383888(//666.66828B====&<<8;;;==::985;577781939?BCD@BB988BA<?<?@@8@@A=AAABBBC???BBBBBCABACB999BBB?BAABB?BDAA>A@DB@@@
@ATNG8:03395:07006
GATGGTAGTGATACAGATCAGACACCAGAAGATCAGGAACTCTAGAAGAATTCAGATTTTTAACACGAGAGTAAACGTAAAAAGAAGGTTTTACAAGACTCACGTTAACAATATTGCAGCAGTACGCACACAATCGAAGCGCAGTAAGGATGGCTAGTGTAACTAGCAAGAATACCACGAAAGCAAGAAAAAGAAGTACGCTATTAACTATTAACGTACCTGTCTCTTCCGAAACGAATGAGTACTGCGTCTCACTCTCGCCTACCATCGAATGAGGTTAGTCT
+
BB@@>ABCCBBBCCCCCBAAACCDE?CCC?CCCC@@?A@DDCBCCC@AA?A@DBB??@??1??CDCAAACAA@?8?>;;;;;*;@;?5;;;*:@@>ADEFCCCCDAC@DD@BBA@CCCCCBBBBBCCCCCCC@BCBB?B@@@BBCC?B?C@@>ABBCCBDC@CAAACCAAA=???499@@@9A??<?CCCC3BB?CAABCCEAA>A;;;>?5;5:=AAA?AB@@@CC>@=?CD>BBBABCBAAABBBBDA@AB@@@GCBBB?BBCACB@@A?CCAA>AACB;;:
@ATNG8:03402:07036
GATGGTAGCGCGACGAGCGTAGACCCAGAAGATCAGGAACTCTAGAAGAATTCAGATTTTTAACACGAGAGTAAACGTAAAAAGAAGGTTTTACAAGACTCACGTTAACAATATTGCAGCAGTACGCACACAATCGAAGCGCAGTAAGGATGGCTAGTGTAACTAGCAAGAATACCTCGAAAGCAAGAAAAAGAAGTACGCTATTAACTATTAACGTACCTGTCTCTTCCGAAACGAATGAGTACAGAGAGTACGATATGTCTACCATCGAATGAGGTTAGTCT
+
CCBB?BBCBCBABCCCABADCCAAA>ACCABBBC??<@=@BCCFDD@AA>A?BCBBCCCC2C?ABBABBBB>>;3;<9;;;;*;A=B9@@A7ADF?BCB@AB@00-0;>><??B?BBCBEBBCCBBBBBBAA?@@@@=@BBACCBB?BAFBB?BCCCCBBA?ACACCC?@@=ABB@BBBBA8;7829>>@@2@A>BAAACF@??:>8>ADE;>:>?BBB?BCAAAAA?B=@?C>CCC?AABBBBBBBCBBBBBBBBBCBBCBB@A<@@@@@;898A=A>BC=>=
@ATNG8:03404:07006
GATGGTAGAGTACAGTGTAGTAGACCAGAAGATCAGGAACTCTAGAAGAATTCAGATTTTTAACACGAGAGTAAACGTAAAAAGAAGGTTTTACAAGACTCACGTTAACAATATTGCAGCAGTACGCACACAATCGAAGCGCAGTAAGGATGGCTAGTGTAACTAGCAAGAATACCACGAAAGCAAGAAAAAGAAGTACGCTATTAACTATTAACGTACCTGTCTCTTCCGAAACGAATGAGTACACACTCTCATATGACACTACCATCGAATGAGGTTAGTCT
+
BBCC@BBCCCBBBBBBCDDDBB@@@=BBD?DCBB@@>@@CBCDCCC?CC?C?DDDBAAAA1A@CBBABCBB>==7<A@BBCC5BB?C>BBB<BEDADCBECCCBB?C@BB?BCC@CBABBCCCCCDCCCCBB?CCCC@BBBB@@@B>B?CCC?BCCDCCCC?AABABB?BB?>>?999@@@;AAA@BCDCC/CC?C999BEE@@<@:=<?A3858BCCC@CBBBABB?B?BCF>CCB?ABCCCCCCBBBBBCAAAAABBCBBCCC?BBAAB?CC9999=AB@??
@ATNG8:03407:07020
GATGGTAGCACACGAGATCTCATCGTACTCATTCGTTTCGGAAGAGACAGGTACGTTAATAGTTAATATGCGTACTTCTTTTTCTTGCTTTTCGTGGTATTCTTGCTAGTTACACTAGCCATCCTTACTGCTGCTTCGATTGTGTGCGTACTGCTGCAATATTGTTAACGTGAGTCTTGTAAAACCTTCTTTTTACGTTTACTCTTCGTGTTTAAAAATCTGAATTCTTACTAGAGTTCCTGATCTTCTGGGCAGACTCTCACACTGCCTACCATCGAAAGA
+
>::>9<@A@@;56===B;;;BA965549?>;>7666@6;;9=.55555594;555:9=5;9885:)////899//428999:)88483333&3;884:;;6;@=?@??7933377;<8848971647865....-(-5-,(,,,,7235556922222+255357.5,29<==5858058>:?.;4<066666(//666)///57/7@A???2<<;<.9:::;7<7//+//6666;;<A<A?A===;<=>D9?????@@>>>A=:7775///7<88-//(/.
@ATNG8:03410:07037
GATGGTAGAGTACAGTGTAGTAGACCAGAAGATCAGGAACTCTAGAAGAATTCAGATTTTTAACACGAGAGTAAACGTAAAAAGAAGGTTTTACAAGACTCACGCTAACAATATTGCAGCAGTACGCACACAATCGAAGCGCAGTAAGGATGGCTAGTGTAACTAGCAAGAATACCACGAAAGCAAGAAAAAGAAAGTACGCTATTAAACTATTAACGTACCTGTCTCTTCCGAAACGAATGAGTACGTGTGACGTACGTGAGCTACCATCGAATGAGGTTAGTCT
+
899;;><@BBACCCCBDCCCCCCCC9;<@9=C@@@C?B?B@@@@AA?AA>A>ABBBBABB1?<<@?@?=87399/89;9999$9=994;990;:<7<?;;<@?@@AB@@@=@DA=AAA;;;CAAABBBBBBB?BCBC?BBBCCCCC?C?BBB>@@999@@@?>??B@A=AA=@A<3:99::1:=>=>>>=<*888*8:9;??>>>088-8776;C6>>???<?B@??99281777*3::-33:998;/////7779:===B<@;:::6<AA8=5==A?6<1//;;/
@ATNG8:03414:07025
GATGGTAGATACTCGCTGATACACCCAGAAGATCAGGAACTCTAGAAGAATTCAGATTTTTAACACGAGAGTAAACGTAAAAAGAAGGTTTTACAAGACTCACGTTAACATTATTGCAGCAGTACGCACACAATCGAAGCGCAGTAAGGATGGCTAGTGTAACTAGCAAGAATACCACGAAAGCAAGAAAAAGAAGTACGCTATTAACTATTAACGTACCTGTCTCTTCCGAAACGAATGAGTACTATAGACTATCTGAGACTACCATCGAATGAGGTTAGTCT
+
::89>AAABCCDDBBBDCCCCBCCC>CDD@BBBB?><@>AABCCCD?CC?A?AA@99999(9<CCCBCBBBBBA9?@;;;;<*;C>?5;;;-;BA?BCGICCBBB?C@CCC?BB@BBBCBCCDDCCCCBAAB?BDDD?BABBBAAB>B@CCC@BBBBCCCC?CAAADC?CC?BBD>??A@@8?>=9==<?>.?A=A???CCA??:=:=@@@<@=BADBB@BCBBBAA=@=AAA=CEC@BBBBBBC@@@CCCCBBBCCC???BCBB?BBBBB>@@9978=A@@@?
@ATNG8:03416:07028
GATGGTAGACACGTGTGCTCTCTCGTACTCATTCGTTTCGGAAGAGACAGGTACGTTAATAGTTAATAGCGTACTTCTTTTTCTTGCTTTCGTGGTATTCTTGCTAGTTACACTAGCCATCCTTACTGCGCTTCGATTGTGTGCGTACTGCTGCAATATTGTTAACGTGAGTCTTGTAAAACCTTCTTTTTACGTTTACTCTCGTGTTAAAATCTGAATTCTTCTAGAGTTCCTGATCTTCTGGATATGAGTGACTCGTGCTACCATCGAATGAGGTTAGTCT
+
BB;;26<>CECBBBB@@A;;?>999966;ABA=BBBB<BB>A?@@@CA@>9<==00+/)//:;8;8;=AA???8=27;877'<=/79;;1=@=>;@90*/>*////88167:::?AB768?8>:=<<==:;606;;;-//99>;<<<=<=A=<==:==@>>=:>===>>=?>??;;;;BB3@<@7;;DDD/AA;;:2:<<///666:1888)2555838399055998882626?::;A;??@=@>>>==/--673226--/;72668;;///==5938====
@ATNG8:03417:07012
GATGGTAGCGCACACATAGATACAGTACTCATTCGTTTCGGAAGAGACAGGTACGTTAATAGTTAATAGCGTACTTCTTTTTCTTGCTTTCGTGGTATTCTTGCTAGTTACACTAGCCATCCTTACTGCGCTTCGATTGTGTGCGTACTGCTGCAATATTGTTAACGTGAGTCTTGTAAAACCTTCTTTTTACGTTTACCCTCGTGTTAAAAATCTGAATTCTTCTAGAGTTCCTGATCTTCTGGACGACGCGCACTGACACTACCATCGAATGAGGTTAGTCT
+
<>>A?CABBCCCCBBCCCCGGCCCCJCCCD@A;@<;;0;C>BGDHGCDCCACCCEC@C@DBBB@B@CCCAA@BB@;;;;;<*<@<>:;;0;>>@=A9;55>255<<BE@CCCCBBCF@BBB@B@CCICCIAA?@BBB@CCCCDCCBBBBDBCCCB<A@?;@D=A?BBBBCBBBC?B@@B@9@@C@BBDFD5CC@A@;ABB<ABCBBB5<;<;*;ABBC@C@CCABBBCCEC?C@CBCACA=@@B@BD<;;BBC@@@@AABBBBCD@DCBBB?ABBC?B@DCCA@
@ATNG8:03417:07030
GATTAGTCTCAGATAGTCTATAGTACTCATTCGTTTCGGAAGAGACAGGTACGTTTAATAGTTAATAGCGTACTTCTTTTTCTTGCTTTCGTGGTATTCTTGCTAGTTACACTAGCCATCCTTATGCGCTTCGATTGTGTGCGTACTGCTGCAATATTGTTAACGTGAGTCTTGTAAAACCTTCTTTTTACGTTTACTCTCGTGTTAAAAATCTGAATTCTTCTAGAGTTCCTGATCTTCTGGGTCTCTCTCTCACGCACTACCATCGAATGAGGTTAGTCT
+
BBB?AAAB@;:<<@;;9@BBBAAABAB@AB>AAAB9AB?B?BCCBBCB?AAA<;;):<@>??@J>BBCBB;:/;)//:::'//)////)49994955.5;155>==@?@@BB@@@A4:;;5;<@ABBBBC@CCBB?BBBCB@@ADBB??:9:@;@AC?A@=@;::;AB@BBB=B:99:*9<@;99999(=@:@@4:;:9A@>===.9999':@=:969=BC?@A@:;8A>A?BBBCDD=@?BB=A@A@BBBBCBAA;;;AABA@BBCCB@BBBB>A>A@@?A
@ATNG8:03429:06428
GATGGTAGTGTGTCTCTGAGAGTAGTACTCATTCGTTTCGGAAGAGACAGGTACGTTAATAGTTAATAGCGTACTTCTTTTTCTTGCTTTCGTGGTATTCTTGCTAGTTACACTAGCCATCCTTACTGCGCTTCGATTGTGTGCGTACTGCTGCAATATTGTTAACGTGAGTCTTGTAAAACCTTCTTTTTACGTTTACTCTCGTGTTAAAAATCTGAATTCTTCTAGAGTTCCTGATCTTCTGGGTGTTATCTGCGAGTATCTACCATCGAATGAGGTTAGTCT
+
9:779<0/499=>A;56BECCCCCCBB@;;:<8655=8==;>;;;<<@>>9>BC;;:9?CC@B>B=A?BBBBACB??@A?>09B9=:99,:@>:456<7<>7;<FBBB?AABABBBB99:D@C@CCCC<;;A?BCAB>BBBCBAABBBBBBCBCD@CCB>AA7;2;>?>>=:>>,//9::+:7<8==@@@+==;;;099>595;669<C@@@+=<?00,0;>>,00:;@>A;A<?>9::=49:77)///)/7;:/66>=::///7727:::>7555;7:8=?@??
@ATNG8:03431:06428
GATGGTAGCACACGAGATCTCATCGTACTCATTCGTTTCGGAAGAGACAGGTACGTTAATAGTTAATAGCGTACTTCTTTTTCTTGCTTTCGTGGTATTCTTGCTAGTTACACTAGCCATCCTTACTGCGCTTCGATTGTGTGCGTACTGCTGCAATATTGTTAACGTGAGTCTTGTAAAACCTTCTTTTTACGTTTACTCTCGTGTTTAAAAAATCTTGAATTCTTCTAGAGTTCCTGATCTTCTGGGTCTACGCTCGTCGCGCTTACATCGAATGAGGTTAGTCTT
+
@8<:9=<>BCBB;;9BCBAB;666==>?@C@A7@AA@<<A9?:CDCFFCB@BB;;;;A;@AAA>B?BABAABC?@=??==@.?B?BBBB>BBBC@BAA=@?5::BBBCABCC:8:???CBA>B?BB?B>>@@:=>=<4::=<<<====A@???>@:>=>=>>;?=;;;>==?>>::9:::-:4=6<=?@>/=>87918==>====788-8>A@>'>680//(////(.66688=382775755.5999.77;;AC>>>A@===>;;5;===?AB<==>C<=6::;661
@ATNG8:03432:06403
GATGGTAGTGCGTGAGAGAGAGACCCAGAAGATCAGGAACTCTAGAAGAATTCAGATTTTTAACACGAGAGTAAACGTAAAAAGAAGGTTTTACAAGACTCACGTTAACAATATTGCAGCAGTACGCACACAATCGAAGCGCAGTAAGGATGGCTAGTGTAACTAGCAAGAATACCTCGAAAGCGAGAAAAAGAAGTACGCTATTAACTATTAAACGTACCTGTCTCTTCCGAAACGAATGAGTACACATCGTCGGTCGTGCTACCATCGAATGAGGTTAGTCT
+
//:;6;=AB@??;<>CCDCBBCCCG>CCCACBBBA@?@?BBCBAAD@BB896:=@=<==>.@:AA@ABBBCA@?8=>;<;;;*;@?@;>??2BCC@CCCBBBC;;7;?>=;@?;7;>=<BBBBBBBAABCBC@BBBD>BBBB@@@C?B?A;;6;;;BCBBB=@@?@@A???<???:?BBAA<AB994;=>=+<<7::?@77:AA?B?AAA@5;<6;@CDB@CC<<;AA>A>AA@=@A@=@BB???BB??>AAABB?BBC:;;A9:39>>9:89BBB?B?BCBBB
@ATNG8:03433:06449
GATGGTAGGCACTGCGCACACATCCCAGAAGATCAGGAACTCTAGAAGAATTCAGATTTTTAACACGAGAGTAAACGTAAAAAGAAGGTTTTACAAGACTCACGTTAACAATATTGCAGCAGTACGCACACAATCGAAGCGCAGTAAGGATGGCTAGTGTAACTAGCAAGAATACCACGAAAGCAAGAAAAAGAAGTACGCTATTAACTATTAACGTACCTGTCTCTTCCGAAACGAATGAGTACATGATATACGTATAGCTACCATCGAATGAGGTTAGTCT
+
>>>>=ABB?BBB;;5;:;;BBBACD>CBB@B@@BBB@B@BCCBBBC@CD@D@;;<CCFLD5C@BBBCBBBBAAA<AABCEEE2CE@C=@@@9AFD@CBABBBFDC@C?CC?CCC?AAABBDDCFDCCC@@?C?CBBB>@@CAAAAB?C@CBB?BCCCDBBB?BBBBBBABB>BAA<A@AAA=BBB?EBCCC3AA>A@??CCABC8;7;>@?6;8;>CBHADCAAA??<??BCD>CCB?CCBBB@AACCCAAABBBBBCBBBBB?;????F=?>>><?<>>>DA
@ATNG8:03436:06439
GTTGGTAGCACGACACGACGATGTGTACTCATTCGTTTCGGAAGAGACAGGTACGTTAATAGTTAATAGCGTACTTCTTTTTCTTGCTTTCGTGGTATTCTTGCTAGTTACACTAGCCATCCTTACTGCGCTTCGATTGTGTGCGTACTGCTGCAATATTGTTAACGTGAGTCTTGTAAAACCTTCTTTTTACGTTTACTCTCGTGTTAAAAATCTGAATTCTTCTAGAGTTCCTGATCTTCTGGACGACGCGCACTGACACTACCATCGAATGAGGTTAGTCT
+
BB?C@CCBC@A@BBCA9;;;69BBBBBBBB@@?@CCH>CC@C@BCCCCCC@CBBBB@C@AAAC?C?BBBCBBCBB=??==<,<=;<77849BBB@BBB?A?<?>>BBB@BABDCB@@=@BB@B?B><<<=??;?A>>9@@@A;99=>CDAAA??><<==;AD=A689>>>AA@@9==?DD;C;A9>>CCC/??99>18/////==<?9====.9<<=@<@:>><@>>>BBB<@;@ABBAB:>>B=AA;==>=>==:::?>>==<=8=<==B==>=>=A=@?@BD
@ATNG8:03437:06408
GATGGTAGAGACGTGACAGAGCGCCAGAAGATCAGGAACTCTAGAAGAATTCAGATTTTTAACACGAGAGTAAACGTAAAAAGAAGGTTTTACAAGACTCACGTTAACAATATTGCAGCAGTACGCACACAATCGAAGCGCAGTAAGGATGGCTAGTGTAACTAGCAAGAATACCACGAAAGCAAGAAAAAGAAGTACGCTATTAACTATTAACGTACCTGTCTCTTCCGAAACGAATGAGTACGATGAGATCTGTGTGCTACCATCGAATGAGGTTAGTCT
+
;;;;<???CCCCCCCCCBCCAAA@?BBB@BBDB99:;?BBBDCBA?AB?C@CAA99999)9;@ABBBBAA:99+9>:;;;:':D=<299909@@?BAAACCCDC@C?@?>?CC?BABCCBCBBBCCCCCDE@CBBB@BBBCCCCC?B=A:::;EDDDCCC?BBBBBB@BB>BBB<?@BBD=B::99CCDC2BA@CA@@CCAAA;A;AABB<A<@@BBB?BBBBABB>A>ABC>CCB>AABAAAABAAA@AAA999AA@;;;8858CBBB;>>>?;>:=ACAA
@ATNG8:03438:06406
GATGGTAGTATAGAGCTCTACATAGTACTCATTCGTTTCGGAAGAGACAGGTACGTTAATAGTTAATAGCGTACTTCTTTTTCTTGCTTTCGTGGTATTCTTGCTAGTTACACTAGCCATCCTTACTGCGCTTCGATTGTGTGCGTACTGCTGCAATATTGTTAACGTGAGTCTTGTAAAACCTTCTTTTTACGTTTACTCTCGTGTTAAAAATCTGAATTCTTCTAGAGTTCCTGATCTTCTGGATACACTCATGCACCTACCATCGAATGAGGTTAGTCT
+
55;;9>CDCCC?@BECAAACBBBCDCCBDCBC@BCCC=BB?C@BCCCCCC?CDBBB<@>ABBB@B?BAAABBA>@8ABAAA2AB?BBBC>BBBB?AA@=AA598@A??;?AABBA>>8>BB=C;AAA::;?@=AA@@;===BA?????B@@>=::5:;:9>@8><>AAC@@@@B:><<<;/<19199888)9<<=?9;;;@B@?@=<6;<;=+=<<=>:==BA=ACAAAAA;@<@@AAAD:???;>>>>>=>>>>=>=@<@AA=B>>>><?@AA<A<???AA
@ATNG8:03438:06444
GATGGTAGCTCACGTACGTCACACGTACTCATTCGTTTCGGAAGAGACAGGTACGTTAATAGTTAATAGCGTACTTCTTTTTCTTGCTTTCGTGGTATTCTTGCTAGTTACACTAGCCATCCTTACTGCGCTTCGATTGTGTGCGTACTGCTGCAATATTGTTAACGTGAGTCTCGTAAAACCTTCTTTTTACGTTTACTCTCGTGTTAAAAATCTGAATTCTTCTAGAGTTCCTGATCTTCTGGAGATATCATCAGCGAGCTACCATCGAATGAGGTTAGTCT
+
AAAA<@ABBBBCCCEBBBCCCBBCCCCBCBBA=@BB@:BB=A?BCCDDCC?CDBBB?B@CCBB@C@BBBBBBCDB@>>>>>1=?<@ABB=BBCC@BBB>?@>???A@@;AAAACBBB?BBB?B@A@@===>A=AAA?9?>AA@@@>>>AAA><<<8:::=AA<?;?CDDCCAAAA===AA5C9=:>AAAA/>>=<<7==<=>>>AAA8>>==/<<<==:><AC<@@@???@<@<@A@@?A<?><9>>@>;;;>>A>BBCBBBBBC?BBBBB>BCBB?B?BFDBB
@ATNG8:03439:06429
GATGGTAGCAGACGTGACAGAGCGCCAGAAGATCAGGAACTCTAGAAGAATTCAGATTTTTAACACGAGAGTAAACGTAAAAAGAAGGTTTTACAAGACTCACGTTAACAATATTGCAGCAGTACGCACACAATCGAAGCGCAGTAAGGATGGCTAGTGTAACTAGCAAGAATACCACGAAAGCAAGAAAAAGAAGTACGCTATTAACTATTAACGTACCTGTCTCTTCCGAAACGAATGAGTACTGCGTCTCACTCTCGCCTACCATCGAATGAGGTTAGTCT
+
AAA=@CCBBBBBBBBCCDCBBCEED=AAB@BBBDAC?B@CCB@@@CADE>A?BCBBBBBB3B?BBCBBBCC777)7=9;;;;*;C?B@BDD;CCE@CCCCCCC::;;@EG@CBB@CBCBBBDCCCCBBCBBB?CCCD>@@BCBBBB>B?B9:8:DBBBCCC?ABBBCC@BB@AA@;@@@@@8@??:?@@@@2@B?9::CBCEBA;@;??@A<@;@ACCC?BCBA@AA>A?BCD>CBB>AAB??@CBBBACBBCCBBBC?AA?CBC?DDCCC?BBAA>A@FCB@@
@ATNG8:03442:06417
GATGGTAGCTCTGCTCTGACTCTCGTACTCATTGTTTCGGAAGAGACAGGTACGTTAATAGTTAATAGCGTACTTCTTTTTCTTGCTTTCGTGGTATTCTTGCTAGTTACACTAGCCATCCTTACTGCGCTTCGATTGTGTGCGTACTGCTGCAATATTGTTAACGTGAGTCTTGTAAAACCTTCTTTTTACGTTTACTCTCGTGTAAAATCTGAATTCTTCTAGAGTTCCTGATCTTCTGGCGCGTATGTATGTCGCCTACCATCGAATGAGGTTAGTCT
+
7777;89?<A<=554:99955599;;;<<<==8;;;3:<8=8==@>>>>@DCB;:6;44;<<>B?BCCAA?BBB=ACCCA2AB@C997,3::<9BBB@CC=?>@@@@<9999CDBA=@@@=A<@@@??;;;:=>>>:==@@<;:AC=??@555@<@BD<==3:17887:85560//.88+505499999+;:///(/55/..23-//..&.66662616:38=<>>>>;C;8;;@@A<>>>=???@?===;;;AA@>>7;;B<??BB@6777613066936
@ATNG8:03444:06428
GATGGTAGTGCGTGAGAGAGAGACCCAGAAGATCAGGAACTCTAGAAGAATTCAGATTTTTAACACGAGAGTAAACGTAAAAAGAAGGTTTTACAAGACTCACGTTAACAATATTGCAGCAGTACGCACACAATCGAAGCGCAGTAAGGATGGCTAGTTTAACTAGCAAGAATACCACGAAAGCAAGAAAAAGAAGTACGCTATTAACTATTAACGTACCTGTCTCTTCCGAAACGAATGAGTACGAGAGAGCACACGTGTCTACCATCGAATGAGGTTAGTCT
+
BBCB?BCBCBBB@A@CBBBCCBABB?BCCAFECBCC@C@CCCDDCC>AA?B>BBC>????1>?BBBBBBCC>>=3;<9;;;<*<C@D?CBC;BBDBEBBBCBBBA=A?@@>ACC?BBCCCCBCCCDCCABBCABBCC?BBBCCBBB@DAC99;:CBCBC=C@DCCCAC?CE@BBA?AACFE>A??>::999(9?:?CCCBBBBB@B@BBBC@B?BCBBB?CCCCBBB?B?BDD=CCD?AAACCCCCBBBBBBBBBBBBBBBBBBB=BABBB@BBBB>B>BBBB=
@ATNG8:03444:06430
GATGGTAGCGCGACGAGCGTAGACCCAGAAGATCAGGAACTCTAGAAGAATTCAGATTTTTAACACGAGAGTAAACGTAAAAAGAAGGTTTTACAAGACTCACGTTAACAATATTGCAGCAGTACGCACACAATCGAAGCGCAGTAAGGATGGCTAGTGTAACTAGCAAGAATACCACGAAAGCAAGAAAAAGAAGTACGCTATTAACTATTAACGTACCTGTCTCTTCCGAAACGAATGAGTACTGCGTCTCACTCTCGCCTACCATCGAATGAGGTTAGTCT
+
AABC?BCC@A@AA@@AACCDHGBBB=;<<>ABBD@B=@@DBBABBC?CC?CGCA@@>===,=:===00/=;///)/<94444$4?=@;BBB8BCCABCFCECC@@=@@BC@CCC@CACCBBCCICCDCAA@C@CDBB>@@CBBBCD?C@CBB?BBBDBBBB?BBBBCB@BB??@=>CBBBB;?7708?AAA2AB?9::CBB?AA<A=B>>><A=??BBB?BCBAAAA>A?BBC>BBB>AABCC@A989BBBCBCBBBBCCC@BBB@CBBAB?BEBB?BACCCBA
@ATNG8:03450:06413
GATGGTAGCACGACACGACGATGTGTACTCATTCGTTTCGGAAGAGACAGGTACGTTAATAGTTAATTAGCGTACTTCTTTTTACTTGCATTTCGTGGTATTCTTCTAGTTACACTAGCCTATCCTTACTGCGCTTCGATTGTGTGCGTACTGCTGCAATTATTTGTTAACGTGAGTCTTGTAAAACCTTCTTTTTACGTTTAACTCTCGTGTTAAAAATCTTGAATTCTTCTAGAGTTCCTAGATCTTCTTGGACAGAGTGTGCAGATACTACCATCGATGAGGTTAG
+
6<:<8=:::555<999<555554455555955.555909;.5.5//////3///9:39598;;3<.4.44893338-33:::$///4:////(-6,-(--906863334339;777833,388839633237355497662./.75522266653353(/(./.'.5.5.577892228255599+:5<585>>>,;9665(/(./..87777+2222$222+2949:9=7=555<9:583///976:5::179=888>==<>>>;;;;=A>7503-,,,,,,,082-/
@ATNG8:03454:06430
GATGGTAGCACACGAGATCTCATCGTACTCATTCGTTTCGGAAGAGACAGGTACGTTAATAGTTAATAGCGTACTTCTTTTTCTTGCTTTCGTGGTATTCTTGCTAGTTACACTAGCCATCCTTACTGCGCTTCGATTGTGTGCGTACTGCTGCAATATTGTTAACGTGAGTCTTGTAAAACCTTCTTTTTACGTTTACTCTCGTGTTAAAAATCTGAATTCTTCTAGAGTTCCTGATCTTCTGGGCAGACTCTCACACGCCTACCATCGAATGAGGTTAGTCT
+
DDAB?BBBBCCCABBCHDCCCCEGCBBCBCBB@BBBC?JGGJ@BBCDCCBACFC@@@@?BBCD?B?BDDBBBC=B8BB===+BB8B>=858CCDACBB?BB????B??;?BA@AA??;?BB>BABB@A?===;@?AA=AAA@@@A??@AA@:;;?=>>>=AA<?<?@@AA???B=;<;AB5A8=7:::::+;>?AA588@;;;?>=>5;;;;+:<==A:>:8918>>A;;;=A=AA@@@B:==BB7<;:9:::>?@@@@@@<AAA<?=>>E<>99@6;6<6636
@ATNG8:03454:06441
GATGGTAGCGCGACGAGCGTAGACCAGAAGATCAGGAACTCTAGAAGAATTCAGATTTTTAACACGAGAGTAAACGTTAAAAAAGAGGTTTTACAAAGACTCACGTTAACAATATTGCAGCAGTACGCACACAATCGAAGCGAGTAAGGATGGCTAGTTAACTAGCAAGAATACCACGAAAGCAAGAAAAAGAAGTACGCTATTAACTATTAACGTACCTGTCTCTTCCGAAACGATGAGTACGATGAGATCTCGTGTGCTACCATCGAATGAGTTAGTCT
+
77//)//8::@@@?@;;<;>>=66159:5:::://)/255-///71//)/+44;<;===+;69333989866:16/-(-----#---3;;;+9/55)55559999:397<<266=8><<59:=>0/0<<<<54.44445?@@>=BB>@<>99.448885;7;4444404:7:==8<:<:=188<6<<?==+44.3988777947;;;=??=A<==;;;2377;999,3,333(34333499::<;;=?==B@?><;>@@AAAB?B8::@<@000/38////
@ATNG8:03454:06446
GATGTGTCATATGAGAGTGTGTACTCATTCGTTTCGGAAGAGACAGGTACGTTAATAGTTAATAGCGTACTTCTTTTTCTTGCTTTCGTGGTATTCTTGCTAGTTACACTAGCCATCCTTACTGCGCTTCGATTGTGTGCGTACTGCTGCAATATTGTTAACGTGAGTCTTGTAAAACCTTCTTTTTACGTTTACTCTCGTGTTAAAAATCTGAATTCTTCTAGAGTTCCTGATCTTCTGGCTCTCGTAGACAGATACTACCATCGAATGAGGTTAGTCT
+
AA<C=;;;=<B=@?@>@@CCCBAABC;;8;BDC;@@=@>AABCCCC?BCBCB>B?BCCC?A>BB?>?CCBB>???>?.><>CCBA=CCCC?CBB@BB@BBBBBB?BBBBB?@A=>>>;?=@@@@@@@A<@?::5;><<===D;;;;;A>?>;>??;??<?=@@@@@AAAA9>=???2?=A;>>CCC/AA?@@9@BA>>>?:;;;>>??/??A@@<@:==;@>>>@AA<B=BA;;;;6;;B=AACB???>>>?====9;<996///==599??<?=A=>>>
@ATNG8:03455:06403
GATGGTAGGCGTGTGAGAGTCTGCCCAGAAGATCAGGAACTCTAGAAGAATTCAGATTTTTAACACGAGAGTAAACGTAAAAAGAAGGTTTTACAAGACTCACGTTAACAATATTGCAGCAGTACGCACACAATCGAAGCGCAGTAAGGATGGCTAGTGTAACTAGCAAGAATACCACGAAAGCAAGAAAAAGAATTACGCTATTAACTATTAACGTACCTGTCTCTTCGAACGAATGAGTACAGAAGAGTACGATATGTCTACCATCGAATGAGGGTTAGT
+
9@:96;<;7<;;;@@@CCB??@954)4::59:00/7)/)/;;;45:49=3=;?>=><<<<':248:785A<AAC;?=77777'87/38:==1BAA7?>:<>?ACC?B:99?=::067:::?>??AA>>>>>?:?<:;5;>====9819:>>A=A???@AAA=BABBBB?BB>BBC@??::9+99;900000'/.(.36668988687;=>=<><????>;>>A==99)---)--74667>@;;<//(/98///;;=AA?@?B@@:>678<7/////(/(/-7
@ATNG8:03459:06438
GATGGTAGGCACTGCGCACACATCCCAGAAGATCAGGAACTCTAGAAGAATTCAGATTTTTAACACGAGAGTAAACGTAAAAAGAAGGTTTTACAAGACTCACGTTAACAATATTGCAGCAGTACGCACACAATCGAAAGCGCAGTAAAGGATGGCTAGTGTAACTAGCAAGAAATACCACGAAAGCAAGAAAAAAGAAGTACGCTATTAACTATTAACGTACCTGTCTCTTCCGAAACGAATGAGTACATAGATATACGTATAGCTACCATCGAATGAGGTTAGTCT
+
??@<?@?:0555595===:??0//=5<<=6=BB=@@7916<@995945;8;5::555;;;'<0554::8<<88803344444$55.5:???2;;;6555999::939644.444.48<<<<<<;;666;>=<899444(4:<<<<777(95444.4:;:;;==8;44333,333(33317999;3:99,333333#393333332::A37485755:799;:?:>>;==9=9:7;<=554;6::::BCAABBBBAA@C::98667:>8818;7776;<772749=755
@ATNG8:03466:06435
GATGGTAGAGAGAGCTCTCTCATCGTACTCATTCGTTTCGGAAGAGACAGGTACGTTAATAGTTAATAGCGTACTTCTTTTTCTTGCTTTCGTGGTATTCTTGCTAGTTACACTAGCCATCCTTACTGTGCTTCGATTGTGTGCGTACTGCTGCAATATTGTTAACGTGAGTCTTGTAAAACCTTCTTTTTACGTTTACTCTCGTGTTAAAAATCTGAATTCTTCTAGAGTTCCTGATCTTCTGGTGTCTGATCTGTATCACTACCATCGAATGAGGTTAGTCT
+
A@@<@BCBCCCCDDC9;;DBBCCCBB@@BB9;8;BBB<BC?BACCCBDA@@ADDCC@D?BBAB>A@DCBBFCB?=287373$376;9::(79<??BBB?AA4:9@@??;?ABABBBB?BA=:><@@AAAA>>:<?@@:=>?@@@@>>>?@@AA@@<>=><@@<>;>@B@@@>==6:;??@6?=D:;;;;;+;=<<>6766///666;-6666'2777<9>8>>=A>>>?;;7;<BA=::=///=9==:==>???>@B@A@@??>><>@CCB7;;;=5;5;==>>
@ATNG8:03424:06481
GATGGTAGTACATGGATAGACGACACCAGAAGATCAGGAACTCTAGAAGAATTACAGATTTTTAACACGAGAGTAAAACGTAAAAAGAAGGTTTTACAAGACTCACGTTAACAATATTGCAGCAGTACGCACACAATCGAAGCGCAGTAAGGATGGCTAGTGTAACTAGCAAGAATACCACGAAGCAAGAAAAAGAAGTACGCTATTAACTATTAACGTACCTGTCTCTTCCGAAACGAATGAGTACAGAGAGTACGATATGTCTACCAATCGAATAGGTTAGTCT
+
:>>@89444//7//)/799<4555//5;//)////5949.555<<:;277)/)//6744444$4388;<@7987889*9?99999$49397<<<2;;;7;::534;88057;;6:<<8><<:BDAB@A@BBCCCC@CBCB@BB@@;;;?5;29@@9>@669>CC@AAAA@@;00*0:;*-000*/66069999+:<689/////73,3.3<<<8?7:7><@=A===?@@9<<<>;)444.4<<:?A>855>==BBBB884===?><8).),,,6(--73:3973-.
@ATNG8:03427:06466
GATGGTAGCATCATGCATATCTCACCAGAAGATCAGGAACTCTAGAAGAATTCAGATTTTTAACACGAGAGTAAACGTAAAAAGAAGGTTTTACAAGACTCACGTTAACAATATTGCAGCAGTACGCACACAATCGAAGCGCAGTAAGGATGGCTAGTGTAACTAGCAAGAATACCACGAAAGCATGAAAAAGAAGTACGCTATTAACTATTAACGTACCTGTCTCTTCCGAAACGAATGAGTACGTGTGCGACGTGTCTCCTCCATCGAATGAGGTTAGTCT
+
@BAA>AA?@=B@@@>?@ABCCHGFL@ABB@BCCEA@@A@DCCBBBB@AA>A@BBAB@BBB1C@CBBBBBCDBBB9=?@DDDD3BC@B?BBB9BBB>BBBBCCCA@<@?@@=@CC>@ACBBBDEBBBCCBBCC@CBBB?BBBA@@AA>B?BBB@CCBCCEAA?BCDAAA???;::9<??BBC=?999??AAA3@B?B?@?CC@A@7738BBA:=:=CB@@?ACBCBCC@B>AAC>???=:::DBABBBA??@BCCDCBBBCB<AA<A?>>>=;;;A<@<@===@
@ATNG8:03433:06455
GATGGTAGATACTCGCTGATACACCCAGAAGATCAGGAACTCTAGAAGAATTCAGATTTTTAACACGAGAGTAAACGTAAAAAGAAGGTTTTACAAGACTCACGTTAACAATATTGCAGCAGTACGCACACAATCGATGCGCAGTAAGGATGGCTAGTGTAACTAGCAAGAATACCACGAAAGCAAGAAAAAGAAGTACGCTATTAACTATTAACGTACCTGTCTCTTCCGAAACGAATGAGTACACATCGTCGTGTCGTGCTACCATCGAATGAGGTTAGTCT
+
;;=>@B?@@ACBC@AACCCCCBBBB;@@A?ABBCBB?B>;;;CBBB?AB@B?BA???AAA1?=@B@@A@@:;:=<>CAA@==,00+/2779/9<==@:996;;<B@C@CC?BBC@CBBCC@@ABCCCBCAAA@CCCBBBCBBCDDB?B@B;;;;CCCCCCC?B???CB@BB@BAA>A;;;=5:00)00000(0<7;;;AAAAAA3818<<>;@=>>BBB>ABCAAAA7;7:BB=@@@@A@@CCCAAB???BBBCCDAAA@??BBB@CFBBB>?@@D@C@BCB@@
@ATNG8:03434:06492
GATGGTAGGCACTGCGCACACATCCCAGAAGATCAGGAACTCTAGAAGAATTCAGATTTTTTAACATCGAGAGTAAACGTAAAAAAGAAAGGGTTTTACAAGACTCACGTTAACAATATTGCAGCAGTACGCACACAATCGAAGCGCAGTAAGGATGGCTAGTGTAACTAGCAAGAATACCACGAAAGCAAGAAAAAGAAGTACGCTTTTAACTATTAACGTACCTGTCTCTTCCGAAACGAATGAGTACTATAGACTATCTGAGACTACCATCGAATGAGGTTAGTCT
+
CCBB@C@B=AA@;;9>>=;;;A999,5;?;?@@BBB=B?BBBA@;;5;?2:49?::44444%58>><:;555<@?>899444444#444(33(333&338289::9;8884849>7BB=8:::=DECC9:;@ABCCE@DCCC?BBAAAAAB?B@DCC@BBBDCCCC?DAAACCA@?<?A@:@@???:=>>;9999:(9@<?>??DDBDC5A;????=D;AB>>;4::889@@;@=???9?BK=B????AB@@@AAAAA@A>>>AAAAAAA;AAA@@<@A>><><@@>;;
@ATNG8:03434:06493
GATGGTAGTCTCAGATAGTCTATAGTACTCATTCGTTTCGGAAGAGACAGTTTACGTTAATAGTTAATAGCGTACTTCTTTTTCTTTGCTTTCGTGGTATTCTTGCTAGTTACACTAGCCATCCTTACTGCGCTTCGATTGTGTGCGTACTGCTTGCAATATTGTTAACGTGAGTCTTGTAAAACCTTCTTTTTACGTTTACTCTCGTGTTAAAAATCTGAATTCTTCTAGAGTTCCTGATCTTCTGGCTCTCGTAGACAGATACTATCGAATGAGGTTAGTCT
+
D:;9;B>BBBCCCC@@AC;:6;A>AAB<@>>@=:9;B=BBAD@C>BC99555)5;994:8<<<<:@;C<A<=955=044:::'444(44<<2456;6;<<7;;1555945.66=@@@AA799A<A?CCBBBBCD@CCEEAGBBBFCB0000000+0@>;@00-9@;=299@995;BD?BBBCC8A;A4:;;;;*;A@BD6;;;9:9@=>=29999'959:@=@=BD<ABA;;9C<A<A@?AAA=@@E?;<<;;B@ABCBB@AF;<;DBB@@=?@@A>A=BBB;;
@ATNG8:03435:06459
GATGGTAGGAGACACGTCGCACACGTACTCATTCGTTTCGGAAGAGACAGGTACGTTAATAGTTAATAGCGTACTTCTTTTTCTTGCTTTCGTGGTATTCTTGCTAGTTACACTAGCCATCCTTACTGCGCTTCGATTGTGTGCGTACTGCTGCAATATTGTTAACGTGAGTCTTGTAAAACCTTCTTTTTACGTTTACTCTCGTGTTAAAAATCTGAATTCTTCTAGAGTTCCTGATCTTCTGGTGTCGTCTTATCATGTACTACCATCGTAATGAGGTTAGTCT
+
:>:<7::<6445:;;<>BBCCCDGGCCBBB@@=ABA@8=96;7<==?>BB=@A?@@?B?BCAA>A?@@?CCBB=B:@?;;;+?:6BBBB==CBC?BA@<@A9893;;?>BBCBBBBB>A@=1818;;AAAAA;>>AB8;;A@===>?=<<=>6660/..2662622229996774555;;.;3;055>>?.888>A:A::8979===8=>>>/>===A5;4:;4;;>;::>:>9@@A=99/--;4---773--,/@<<@@?<;;A@=ABB;;;;>:<<9>-//666
@ATNG8:03435:06490
GATGGTAGCGCACACATAGATACAGTACTCATTCGTTTCGGAAGAGACAGGTACGTTAATAGTTAATAGCTGTACTTCTTTTTTCTTGCTTTCGTGGTATTCTTGCTAGTTACACTAGCCATCCTTACTGCGCTTCGATTGTGTGCGTACTGCTGCAATATTGTTAACGTGAGTCTTGTAAAACCTTCTTTTTACGTTTTAACTCTCGTGTTAAAAATCTGAATTCTTCTAGAGTTCCTGATCTTCTGGACGCGCGCACTGACACTACCATCGAATGAGGTTAGTCT
+
:<94.44;;?AA@;;969;?BBB;99@@AA:;0:>:;4;;7;9B@BBB>C;<<<>=8A;@;==8@>A>>0//<<9969>>>>>&==9;;CA8B=BB@BB?;>@-///;;<7<@@995<<989D@E>CBCDCCCFFEC=;:;BCBBBBBBBCCBA@AB@@AA=@A=A<@BBA@>;9=995555&56;6<?@@>(995555&54555<:5555.5<<<(=<<55.57<<.5555499.4.9999:>:=9929>=966><<;<<<;;?@==7@>?<<80/0:4:6=>BBB
@ATNG8:03438:06478
GATGGTAGAGTATCATGTGTATCTCCAGAAGATCAGGAACTCTAGAAGAATTCAGATTTTTAACACGAGAGTAAACGTAAAAAGAAGGTTTTACAAGACTCACGTTAACAATATTGCAGCAGTACGCACACAATCGAAGCGCAGTAAGGATGGCTAGTGTAACTAGCAAGAATACCACGAAAGCAAGAAAAAGAAGTACGCTATTAACTATTAACGTACCTGTCTCTTCCGAAACGAATGAGTTCGTGTGACGTACGTGAGCTACCATCGAATGAGGTTAGTCT
+
;><<@CBBBCCCBBBCCCCCCCBBB@BCC@CCECAA>A>AABEDBB?AA=@<@CABBCCC5C@CCBBBICCBB@:AB;::::*;>;9595509@=:ACBBCBB??=@;@@=@BD?CD@A@BBCBBBDCCCCC@CCDD?CBBBBCBB?C?B@@?@ECCBCCA>@BAABB@BB?B??=?BCCC>???@CCDDD3BA>AAA@BAAAC<?<?BB@=A<AACCD@ECCCCDD@C@BBB=BBB?ACBCCABBCCBA@AAAA@@?BBBBBBB@B>?>B?899A=@?@@@A?
@ATNG8:03438:06487
GATGGTAGACACGTGTGCTCTCTCGTACTCATTCGTTTCGGAAGAGACAGGTACGTTAATAGTTAATAGCGTACTTCTTTTTCTTGCTTTCGTGGTATTCTTGCTAGTTACACTAGCCATCCTTACTGCGCTTCGATTGTGTGCGTACTGCTGCAATATTGTTAACGTGAGTCTTGTAAAACCTTCTTTTTTACGTTTACTCTCGTGTTAAAAATCTGAATTCTTCTAGAGTTCCTGATCTTCTGGAGATATCATCAGCGAGCTACCATCGAATGAGGTTAGTCT
+
BABF@CCCCDDACBCBBBBBCCCDEBCBCCCC@ECDD>CC@D?CCBCBBB@BBBCC@D<@?@D@C?AAACCCBBC?BBBAA2?B?BBBC>CCCC?AA@;@A8????AB>BBBBBBBB@@A@<@<@AA@@?@A<@@AA;@@AA>>=AAAAAA>>>?<??>;::6:<@@AAAAA>><>????3>:=9;::::9%9>///)/6;///;:;=07877(5=>@B;@<@@<@@@@???<@<@BAA>=7>>?<>>>A>?>??AA>@@@@@@==:=@@?A<>:;;<A=???=>
@ATNG8:03439:06450
GATGGTAGCTCGCTGATGATATCTCCAGAAGATCAGGAACTCTAGAAGAATTCAGATTTTTAACACGAGAGTAAACGTAAAAAGAAGGTTTTACAAGACTCACGTTAACAATATTGCAGCAGTACGCACACAATCGAAGCGCAGTAAGGATGGCTAGTGTAACTAGCAAGAATACCACGAAAAGCAAGAAAAAGAAGTACGCTATTAACTATTAACGTACCTGTCTCTTCCGAAACGAATGAGTACGTGTGACGTACGTGAGCTACCATCGAATGAGGTTAGTCT
+
55>>7;;>====@=<?ABBAB;:<B:?>>)/0//==6=78>=///:6::6:633333777$72878;;;;9888*//==;;=+?B?D4999&9==<@AAA@A?AB?BABB?BDD@BCCCC;;;BAABBAA@C@CDCD@CBCAAACB@D?BBB@BBBCDCBC@DCAA@@;?>:>>71793333&333,7<==@2>@>BCDCCC@9:5;:=<==:=:=@BBB>AAAAAA@;@:==>/9:A>???AAAABBBBBBBBBBCAAAAAAAAA=@???@<@@AB?B>AABBB
@ATNG8:03439:06499
GATGGTAGCTCTGCTCTGACTCTCGTACTCATTCGTTTCGGAAGAGACAGGTACGTTAATAGTTAATAGCGTACTTCTTTTTCTTGCTTTCGTGGTATTCTTGCTAGTTACACTAGCCATCCTTACTGCGCTTCGATTGTGTGCGTACTGCTGCAATATTGTTAACGTGAGTCTTGTAAAACCTTCTTTTTACGTTTACTCTCGTGTTAAAAATCTGAATTCTTCTAGAGTTCCTGATCTTCTGGTGTCGTCTATCATGTACTACCATCGAATGAGGTTAGTCT
+
ABBB>B<B@;;;A@EBBBCCBAB<:;@@CDCC?BCDC=CC@D?BABBCCC@CECCC::8:BBB@CACCCCCCCBB?BCBBB3CD@BBDF?CCBC@BCC@DC?BBCEDCACCCCCCDD@CCD?B?BCCBBBBB?BBBB?BBCCCBBBDCCBBBBCD?BBB>BB=A>@@@CCBBBD>B;;;;.;=A=BDFLH5CCCBB>DFJEHICBAA=A@A@,@@ABB@B?CC@CBBBBAA>@@CCCCDD?CBC@CCCCCCAAABBFABBBBBBC>@@BAA=;;;;7;?BBCGF
@ATNG8:03447:06491
GATGGTAGCGCATATCAGCGCAGCCCAGAATCAGGAACTCTAGAAGAATTCAGATTTTTAACACGAGAGTAAACGTAAAAAGAAGGTTTTACAAGACTCTCGTTAACAATATTGCAGCAGTACGCACACAATCGAAGCGCAGTAAGGATGGCTAGTGTAACTAGCAAGAATACCACGAAAGCAAGAAAAAGAAGTACGCTATTAACTATTAACGTACCTGTCTCTTCCGAAACGAATGAGTACGATGAGATCTCGTGTGCTACCATCGAATGAGGTTAGTCT
+
888<7<66:BBB:;;AEDDDBBBBC>CCDAFBAA?A@A@@BBDCADB=@<@A@@@@@@1@?CABDBAB998C<A?BCAAA0;:492999*9@@=ACCCBCCBB>A@AA=@@@?BBCCCCCCBBBBCCCBA=AA;::;DDCCBBA=A?B;;9;CB<;<CF@CCCBAA@;;99CD;988A@8<993:@@AA2AC?BBB@??BB@5868A?>5;5;>;;;?B;;;;AA<@?ACD=BAA=:::AAABCCCCDCBBBBBCBA@?>>>B=A?>>?=;??A>A>BBC;:
@ATNG8:03452:06472
GATGGTAGACATATCGTACTCTCTGTACTCATTCGTTTCGGAAGAGACAGGTACGTTAATAGTTAATAGCGTACTTCTTTTTCTTGCTTTCGTGGTATTCTTGCTAGTTACACTAGCCATCCTTACTGTGCTTCGATTGTGTGCGTACTGCTGCAATATTGTTAACGTGAGTCTTGTAAAACCTTCTTTTTACGTTTACTCTCGTGTTAAAAATCTGAATTCTTCTGAGTTCCTGATCTTCTGGGCTGCGCTGATATGCGCTACCATCGAATGAGGTTAGTCT
+
:::<9BCCBBCCCBBCBBBBCCCCCCAAAC@A<A@@=5>@5?<ACDCCBC@FDAA@?A@BCBB?B?BBBBBCBBB?BBBBB2A@?AAAA;@A@@=ABB=AB<A@ABBB=@ABAB@@@<==><>;>>>??>=>=A>>>=B???@CA=>>>@@@;;;4///766167?@@BB??;;6;<@?@5@<@;??FFD/AB@@A8>>??C?>>;;5;@@@/@>>>A:=8=>:888???=B<BA??>C;===>6=///<<;;@??>>>?A=::7;??@C=>>=@<@=A@@@<
@ATNG8:03453:06496
GATGTAGCTCACGTACGTCACACGTACTCATTCGTTTCGGAAGAGACAGGTACGTTAATAGTTAATAGCGTACTTCTTTTTCTTGCTTTCGTGGTATTCTTGCTAGTTACACTAGCCATCCCTACTGCGCTTCGATTGTGTGCGTACTGCTGCAATATTGTTAACGTGAGTCTTGTAAAACCTTCTTTTTACGTTTACTCTCGTGTTAAAAATCTGAATTCTTCTAGAGTTCCTGATCTTCTGGTCTACTAAACTGTACTCTACCATCGAATGAGGTTAGTCT
+
CDBBBDCBBBBCCCBBCCCCBBBCCCCCCBB?BDDF=CB@E@BDCCCCC?AAACB@C?BBBC@C?BBBBBBBBC??????.=?:@@BB>BCCB?BA@;@@=@?@CBC?AACCCCBB<A@AB;BAAA@???@<@AAA;>>=>>>@??@ABB>==?<==>=AA<A<AAB@@@DAA<?>>>>5>=B=>>>>>/>>>>>188:888B???:====.<???C<C=AA<AABAAAA<A<BAAA==:==D=DB@@@@@A:ABDA???CD@@<@???A<@=>>9<8<@;;;
@ATNG8:03455:06484
GATGGTAGGAGACACGTCGCACACGTACTCATTCGTTTCGGAAGAGACAGGTACGTTAATAGTTAATAGCGTACTTCTTTTTCTTGCTTTCGTGGTATTCTTGCTAGTTACACTAGCCATCCTTACTGCGCTTCGATTGTGTGCGTACTGCTGCAATATTGTTAACGTGAGTCTTGTAAAACCTTCTTTTTACGTTTACTCTCGTGTTAAAAATCTGAATTCTTCTAGAGTTCCTGATCTTCTGGTATACACACTCGCTCGCTACCATCGAATGAGGTTAGTCT
+
A;;59=>>@BBBBBC;<;BBB;;;HEDECCBB?BCCC=CD@C@BBBCCBC?CCCBB?C?BCAA@B@CBBBBCBAAACCCCC2B@?BACC>CBBB>BBB>BB<@?BBBB>AABBBBBB?BB@<@=??>?;==@;@AAA7:8B>>>???@BCA>>=><?=>;8818<??@AAA@@@<@?@AA5@=A<;;:::):=667,8;===>A@>><>BBB/B??@@=D;?><ADAA???<><>@??<<9=>><@@???AAAAA@A::;==>=A<>===B9;;;?=B=?>>>>
@ATNG8:03467:06476
GATGGTAGAGTATCAATGTGTATCTCCAGAAGATCAGGAACTCTAGAAGAATTCAGATTTTTAACACGAGAGTAAACGTAAAAAGAAGGTTTTACAAGACTCACGTTAACAATATTGCAGCAGTACGCACACAATCGTAGCGCAGTAAGGATGGCTAGTGTAACTAGCAAGAATACCACGAAAGCAAGAAAAAGAAGTACGCTATTAACTATTAACGTACCTGTCTCTTCCGAAACGAATGAGTACTGTATCTATGTGTGCGCTACCATCGAATGAGGTTAGTCT
+
>A;<055;::<<5555;;<>>;<ACD@CCC@BBA@@@;@;??BBBBD@AA?A@CAA;;;;;.;=CBBCBAAB?AA6=955555$5=9>>CC@2==DABBBCBBBA@<@<@@:@@A=@BBBCCCCBBBCEICCD;:;CCABBBBCB@@=B?C;;7;AC@@@AA?BB?@?D?BA>ABB799ACD<??B@:::::(:>?BBAAABB?C6888:<:,5,2669:>AA;;=;;5995;;64==::?:C?A@B@A???BBDCDB??>@@@AA@FBAAB?BCBB?BACC;;;
@ATNG8:03468:06492
GATGGTAGCGCACACATAGATACAGTACTCATTCGTTTCGGAAGAGACAGGTACGTTAATAGTTAATAGCGTACTTCTTTTTCTTGCTTTCGTGGTATTCTTGCTAGTTACACTAGCCATCCTTACTGCGCTTCGATTGTGTGCGTACTGCTGCAATATTGTTAACGTGAGTCTTGTAAAACCTTCTTTTTACGTTTACTCTCGTGTTAAAAATCTGAATTCTTCTAGAGTTCCTGATCTTCTGGTCTACTACACTGTACTCTACCATCGAATGAGGTTAGTCT
+
<<<<?BBBBBBCCCC@AACCBBBCCCAAAB@A;@;;;8;D@D@CBCCCFFACBBBC@C@BBBB=@>@CBCB=;:C;:::9:'49.5<>A:BBBA>BAA;AB7;<BBBC@CCIBBBBD?A@C@C@FEAAABA@=@ABB?BBBBCCBBBBBBCBDBC@BBB@CCAG>@@BDCDDDH@C@@A@3@<@<>@@@@,@@ABB;A@@ABBAAAB9A@A@,A::;A=A=CC?;;;@B@B<@<@BBCBB9;;B>BBBECDCCBBCIGCDBEBBB@B@A@G@CCCB@C<@@B;;
@ATNG8:03469:06457
GATGGTAGCTCGCTGATGATATCTCCAGAAGATCAGGAACTCTAGAAGAATTCAGATTTTTAACACGAGAGTAAACGTAAAAAGAAGGTTTTACAAGACTCACGTTAACAATATTGCAGCAGTACGCACACAATCGAAGCGCAGTAAGGATGGCTAGTGTAACTAGCAAGAATACCACGAAAGCAAGAAAAAAGAAGTACGCTATTAACTATTAACGTACCTGTCTCTTCCGAAACGAATGAGTACTATAGACTATCTGAGACTACCATCGAATGAGGTTAGTCT
+
@BB=@BBA@@;;@BBBBBBB@@B::8;CC?CDC@@@?@?CBDBA@@@CC?C@AAA@AAAA2A?BBBBBBBBBA@:???@@@@0@B@C@DDC:CCEACCCCCCCLF?@>@C@CCC>@@AABBBCCCCCBBBDDAEBBB@B@@@CBAA>B@EA@?@CCCCCDC@BBABBC@BB?BBB7::CBB;A<=9::9999%9?;?:7:AABA>:><?@@@<@=@@BBB@CBBBCCB=A????:?CC?CBBBBBCBAAAABBBBBBBCDCBBBBC?AAAAA=AA?@;?<?BBCB
@ATNG8:03425:06541
GATGGTAGCTATACGTATATCTATGTACTCATTCGTTTCGGAAGAGACAGGTACGTTAATAGTTAATAGCGTACTTCTTTTTCTTGCTTTCGTGGTATTCTTGCTAGTTACACTAGCCATCCTTACTGCGCTTCGATTGTGTGCGTACTGCTGCAATATTGTTAACGTGAGTCTTGTAAAACCTTCTTTTTACGTTTACTCTCGTGTTAAAAATCTGAATTCTTCTAGAGTTCCTGATCTTCTGGACAGAGTGTGCAGATACTACCATCGAATGAGGTTAGTCT
+
CBA?>BBB@@?BBBBBIHCBEICCBDBBBCCD?CAAA=AB@H@BBCECCC?BCCCC?C@DBBB?B?BBCBBBCCB?A@@@A2@@?A99949CBB@BCG@BB>@@BBBB>BCBBAAAA<BBB=@=<>>@@>CA;A>>>7>>??><88:<?@@=>=?;>;:5;;5;=A>>>@???@<@@@DB;B=B;>>AAA/@@AAA9A@===>==;;7;EEE/C>>>A<A<A>:AAAA>?>:A=CAAAAA:;;=<@??@@@@@???AAA@@???@>@;::A=A@>>;>=@@666
@ATNG8:03427:06549
GATGGTAGCGCACACATGATACAGTACTCATTCGTTTCGGAAGAGACAGGTACGTTAATAGTTAATAGCGTACTTCTTTTTCTTGCTTTCGTGGTATTCTTGCTAGTTACACTAGCCATCCTTACTGCGCTTCGATTGTGTGCGTACTGCTGCAATATTGTTAACGTGAGTCTTGTAAAACCTTCTTTTTACGTTTACTCTCGTGTTAAAAATCTGAATTCTTCTAGAGTTCCTGATCTTCTGGATGCGACCGATATACTACCATCGAATGAGGTTAGTCT
+
AAAA?B?BBCDBBBB;;:@CCCCCC@DBB;;7;@@@9::69<@@BECCC@CCCCC@C?BBBB=@=ACCBCBABGAIDJFJ3CC?B@A?5:9:@;@@B=@B=;;:BAB>BBBDDCDE<;;GAE?CC<;;BBB?CBBB>BCCCC<;;C;;;A@@@A=ABB?CD@C@BBD@@ACDC>AA@@A3@<@<;;;;;*;AAAA=BCB;;;@;:929:9:(:==>?;A9BB@CBCCCBB?B>A@@@@@<?@@=B9::;:;>BBA@@BCBCC?CCBCB=???@;=;??AAA
@ATNG8:03430:06509
GATGGTAGCTATACGTATATCTATGTACTCATTCGTTTCGGAAGAGACAGGTACGTTAATAGTTAATAGCGTACTTCTTTTTCTTGCTTTCGTGGTATTCTTGCTAGTTACACTAGCCATCCTTACTGCGCTTCGATTGTGTGCGTACTGCTGCAATATTGTTAACGTGAGTCTTGTAAAACCTTCTTTTTACGTTTACTCTCGTGTTAAAAATCTGAATTCTTCTAGAGTTCCTGATCTTCTGGACAGAGTGTGCAGATACTACCATCGAATGAGGTTAGTCT
+
@<@>ACBB@A;;?BDCCBBBGDDCCB@A@A<;5;BBB=BC?BABCCCCBB@BC9;;ACADCBB@B@DDCAACAAB?BBCCC3BB??8892:CAA=A@=:00+00/9991788<BABB?BAB>A>=AA=>=?@<?===<?>AA?;=;899<<9::=9<;:7;E=E<CAAA@@@==8=>>>>2?6;6;?>>>/>>>>?7===;;;>===5:;::*9886>5>5>@<@A>>=@@<@<??@<<@///=9:;:@888889>;:;@A;;;B:>===A188>>8=8=>>>?
@ATNG8:03432:06514
GATGGTAGTGTCAGTGCGCGTCGTCCAGAAGATCAGGAACTCTAGAAGAATTCAGATTTTTAACACGAGAGTAAACGTAAAAAGAAGGTTTTTACAAGACTCGTTAACAATATTGCAGCAGTACGCACACAATCGAAGCGCAGTAAGGATGGCTAGTGTAACTAGCAAGAATACCACGAAAGCAAGAAAAAGAGTACGACTATTAACTATTAACGTACCTGTCTCTTCCGAAACGAATGAGTAACATAGATATACGTATAGCTACCATCGAATGAGGTTAGTCT
+
<<<<@CBBBBCCDBBBBBCCACAA@=@AB?DFBBBB?B?@@@BBCDACE@B@BBBBBCBC3B?AAAAC?@>999+9>;9999'4=392;;;;*;?A?BBCCCCC@C@BA=ABB@BBDDDDBBBCBAAA@??;::;C=A@@@@@CC@C@CBB?A@;;;@BB?ABBB<<:;C@BBD=???BA;@@=900000(000=<>ABBB??;?@???B?B>B???A=@@@@988;@;>?@6?;;7;;@?;:4::97=?@>?>BBBBAAAAF??;????A?A=99399=@@::
@ATNG8:03434:06517
GATGGTAGAGTATCATGTGTATCTCCAGAAGATCAGGAACTCTAGAAGAATTCAGATTTTTAACACGAGAGTAAACGTAAAAAGAAGGTTTTACAAGACTCACGTTAACAATATTGCAGCAGTACGCACACAATCGAAGCGCAGTAAGGATGGCTAGTGTAACTAGCAAGAATACCACGAAAGCAAGAAAAAGAAGTACGCTATTAACTATTAACGTACCTGTCTCTTCCGAAACGAATGAGTACGAGAGAGCACACGTGTCTACCATCGAATGAGGTTAGTCT
+
444:7=BBBBCBCCBBBBGDBBBBD?A?A?CCCCBB?B@CCBCC@?:@A<@<???99::;*;>BBCCCCCCBBB:@A>@@@A1@C?C6:::7:DD@DA@BBBCCC?C?BB?BAB>BBBBDCCCBBBBCCCCC@CCBB?BCB@@@996:?CCC@BBDCCCCC?BAABCB?BB?BBB=?=BB@8>>?9<<<??1?A@C:9:CCCBB?B?BBBA7;7;ACCC@CCCCCCC@C@CCC=C@@>@ACBCCCBBBBB>>?BBBBBBBBBBBB@DA@@A@CC@A=?;<AABB
@ATNG8:03434:06548
GATGGTAGACATATCGTACTCTCTGTACTCATTGTTTCGGAAGAGACAGGTACGTTAATAGTTAATAGCGTACTTCTTTTTCTTGCTTTCGTGGTATCCTTGCTAGTTACACTAGCCATCCTTACTGCGCTTCGATTGTGTGCGTACTGCTGCAATATTGTTAACGTGAGTCTTGTAAAACCTTCTTTTTACGTTTACTCTCGTGTTAAAAATCTGAATTCTTCTAGAGTTCCTGATCTTCTGGCGCTCTTGTCACGTCTGCTACCATCGAATGAGGTTAGTCT
+
<<<>@CBCBBCCBEICBCECCABCHEDCBCBD>AA@8;:49:CCCDICC799999.4.4:?@4;8;BBADDBBB?@@@??.=;:=99:(7444255;;9@<?ABABB?BCBBBBBB?BBB?C?BA<889=<1888817>==:::=====@A<==58785:;5;=B?@99;978,..599.<//-5<<<<.;;555,2:97:69////6899*88:789>7>?9?@>>>?B=A<>>?667+//<17333--*--99=:6///;;AA<:;;AD5888;5:9>C;;;
@ATNG8:03444:06500
GATGGTAGATACTCGCTGATACACCCAGAAGATCAGGAACTCTAGAAGAATTCAGATTTTTAACACGAGAGTAAACGTAAAAAGAAGGTTTTACAAGACTCACGTTAACAATATTGCAGCAGTACGCACACAATCGAAGCGCAGTAAGGATGGCTAGTGTAACTAGCAAGAATACCACGAAAGCAAGAAAAAGAAGTACGCTATTAACTATTAACGTACCTGTCTCTTCCGAAACGAATGAGTACGAGAGAGCACACGTGTCTACCATCGAATGAGGTTAGTCT
+
AAAB?BCCBCBCCCC@@AEGCCCCD=BCD?CBBB997:<@@BCBAA>AB?B@BCBBBCBB3B?BCBBBB?A989+8<;;;;;);?<?4:99*9@B?CCCGCCECC@C@BB@CCC>AACCCCBCCCCCCCCDE@CCBB?BAA@A@:97;?B@@?ABBBCBCC@CDB???@BB?BAB=@?ACC<???;==<<<,=@>A?@?DCCFA<?<>>@@1838>BBB?BDAABBA?B?BBB=BCCA@@?BBBBBBBCCB>>>CCBBACDBB>?<?@@>><>A=<5;5;@@?@
@ATNG8:03446:06532
GATGGTAGTGTCATATGAGAGTGTGTACTCATTCGTTTCGGAAGAGACAGGTACGTTAATAGTTAATAGCTGTACTTCTTTTTCTTGTCTTTCGTGGTATTCTTGCTAGTTACACTAGCCATCCTTACTGCGCTTCGATTGTGTGCGTACTGCTGCAATTATTGTTAACGTGAGTCTGTAAAACCTTCTTTTTACGTTTACTCTCGTGTTAAAAATCTGAATTCTTCTAGAGTTCCTGATCTTCTGGCTCTCGTAGACAGATACTACCATCGAATGAGGTTAGTCT
+
55796990444495559;<666==;9;>>9496:::=5=><A:A:9:555.5555:5:5555<8=8@BB==59555497777'//)///991//495944.44.443999398////8818:A6=7A@?@B@@A>BBBB@BCCCBA;<:BA======*0)//)/:6:6;;>:7555555>>>.<5:.44444$48888(44::994445.5555$59944.4.5:.5599555.56:::999.5585:5995=A966==@5//////)/7//549;99.5.55599
@ATNG8:03448:06507
GATGGTAGTGTCAGTGCGCGTCGTCCAGAAGATCAGGAACTCTAGAAGAATTCAGATTTTTAACACGAGAGTAAACGTAAAAAGAAGGTTTTACAAGACTCACGTTAACAATATTGCAGCAGTACGCACACAATCGAAGCGCAGTAAGGATGGCTAGTGTAACTAGCAAGAATACCACGAAAGCAAGAAAAAAGAAGTACGCTATTAACTATTAACGTACCTGTCTCTTCCGAAACGAATGAGTACATAGATATACGTATAGCTACCATCGAATGAGGTTAGTCT
+
88:;<A?@BBCBCCCEBABBB>BBBABCC@BCCCBC?C?B@@ADFEACC?B?AAAABBBB3C?CCCCCBBBBBD;>>;;;;;*;;59=BBB9AAA?CCCCECC;;;;@CC>B;;7;AAACCEEBCBCCGDCC?B;<;>AAABCCAA>BAEA@?ABB@A@BC@CBDBAA<AA=99:AAABBH>A==9::::9:%:@<@:9:BA;;;=A;>>AA<B=CCB@@=@A@@@CC?B?CBD>BBB?BBBBBBBBBBBBBBCCBB>?@;;;?;;6;??==8;;;=:>=BCB@;
@ATNG8:03448:06512
GATGGTAGAGTATCATGTGTATCTCCAGAAGATCAGGAACTCTAGAAGAATTCAGATTTTTAACACGAGAGTAAACGTAAAAAGAAGGTTTTACAAGACTCACGTTAACAATATTGCAGCATTACGCACACAATCGAAGCGCAGTAAGGATGGCTAGTGTAACTAGCAAGAATACCACGAAAGCAAGAAAAAGAAGTACGCTATTATCTATTAACGTACCTGTCTCTTCCGAAACGAATGAGTACACACTCTCATATGACACTACCATCGAATGAGGTTAGTCT
+
::<>@DCCCCBBBDDCCCCCCBBBCBCCC@BBBBBB@C>@@CEB@?>@B>BAEDDBBBBA2A>BBCCDCCFCCE>CBDCCCC3BA?BFGFD9BBE@CBBACBCBB?C@CC@CA@>ABCBCBB@BBBCCCCBB?CCCC@BBBCCCCB?B@CCB?ABACCCCC?CCCC@A>AB@BBB@BBBB@:AAA?BDCCC3CC?AAACACBBB?AABABB7879AA@B@B@@@ABB>B@BBB>BBB@BBBBAB@AABBBBACCCBBBBBB@??@;A@BBB?BC@@>@?BBB;<
@ATNG8:03450:06526
GATGGTAGCGCATATCAGCGCAGCCCAGAAGATCAGGAACTCTAGAAGAATTCAGATTTTTAACACGAGAGTAAACGTAAAAAGAAGGTTTTACAAGACTCACGTTAACAATATTGCAGCAGTACGCACACAATCGAAGCGCAGTAAGGATGGCTAGTGTAACTAGCAAGAATACCACGAAAGCAAGAAAAAGAAGTACGCTATTAACTATTAACGTACCTGTCTCTTCCGAAACGAATGAGTACGATGAGATCTCGTGTGCTACCATCGAATGAGGTTAGTCT
+
DDBB?B9<;BDD9;;CCCCCBBBDC>BBB@CCCCBB@B>BBCBBBC>AA@CADBB?@@@@0@=C@CBBBCCDDD>CBABBAA2BA>B@DCD;CBC?BBCCCDBBB?B?AA>@BB@BBCCCACBBCCCBAAAD@DDCB@CBCBCCAA>A@CAA?ADDCCBCC@CCCBBB@BB?BBB9==887*:==9?AABB2BE@DA@ACCCFC?A?BBBB<><?BBBC@CBBBBBB>B@BBB<B@@>@CBCFCAABBBBBBBBBB@BB>>>ABC?BB@@A9>B?@=@@BCCBA
@ATNG8:03456:06525
GATGGTAGCTATACGTATATCTATGTACTCATTCGTTTCGGAAGAGACAGGTACGTTAATAGTTAATAGCGTACTTCTTTTTCTTGCTTTCGTGGTATTCTTGCTAGTTCACTAGCCATCCTTATTGCGCTTCGATTGTGTGCGTACTGCTGCAATATTGTTAACGTGAGTCTTGTAAAACCTTCTTTTTACGTTTACTCTCGTGTTAAAAAATCTGAATTCTTCTAGAGTTCCTGATCTTCTGGGATGTGTGCGCAGTGCCTACCATCGAATGAGGTTAGTCT
+
CB?A?ABCCCCCBBBBCCCCBCCBCB@A@C:9;:HDF>CC@C@BBBCCDC?CCCCC?C=ABCC?D<@@CBBBBBB?>====.??>??BB<BCCB>AAB?BC>A@@ACC?BAABBCC>A@C?B?BB@BBAA=<@BBC?CCBA@A==>BBBCCC??=?B>8>=4<8=>@AB???@<@@@@@5@;>;>@@@@/>@888-8>>:::98//)/3333#..6672955515A@@?=;3;7;???@=///=@6@///77;3;;A?:;;<??A<??;;:;>?>@9=:=A@=>
@ATNG8:03459:06532
GATGGTAGCTCTGCTCTGACTCTCGTACTCATTCGTTTCGGAAGAGACAGGTACGTTAATAGTTAATAGCGTACTTCTTTTTTCTTTGCTTTCGTGGTATTCTTGCTAGTTACACTAGCCATCCTTACTGCGCTTCGATTGTGTGCGTACTGCTGCAATATTGTTAACGTGAGTCTTGTAAAACCTTCTTTTTACGTTTACTCTCGTGTTAAAAATCTGAATTCTTCTAGAGTTCCTGATCTTCTGGGTCTACGCTCGTCGCGCTACCATCGAATGAGGTTAGTCT
+
44<>?CCC@@;@@@@@@BBCCCCCCCC@@@BB@BBDE>CC>A>ABBCCCE>==>00+/27::><@ACBBCA00/;4//////#///)4::;4===<6?;;:9=4599:AB?BDCCCCCE@BBB>A>BBA@ACDD@BBDDACABBBBCBBBBCBBBCD@CBC>BA@F?BCBBBCCCD?B@@@@7A@G@DCFFI5BBCBB=CBACCB<;;;?CCDD5DBBAA?B?CB>BA@@@@B=@=@CBABB>@@BE=C<;=BBBCDBCBCBB@@@A>@@???=?@@C?B?BCCDC
@ATNG8:03461:06524
GATGGTAGTATATCGCGTCGCTATCCAGAAGATCAGGAACTCTAGAAGAATTCAGATTTTTAACACGAGAGTAAACGTAAAAAGAAGGTTTTACAAGACTCACGTTAACAATATTGCAGCAGTACGCACACAATCGAAGCGCAGTAAGGATGGCTAGTGTAACTAGCAAGAATACCACGAAAGCAAGAAAAAAGAAGTACGCTATTAACTATTAACGTACCTGTCTCTTCCGAAACGAATGAGTACACACTCTCATATGACACTACCATCGAATGAGGTTAGTCT
+
44:<9=CCBFDA@ACC;:;BBBBA@<A@@<@BCBCC?A?BCCBBBB?CB@B?AB@@@BBB2B@BBCBCDBB;;;09=@@??>,>@<@?CFD8BBEACAAACCBCC=A?@A=@DE>@ABBBBBCCCFDCBBBB@EBB@>AACBABBC?C@C@@>@CCCCDCB?BBBBBB?BC?BBB<????=5<==9:99:9:%0=9;0/0??AAA;>;=>AA9=:=>ABB?AAAAACB@C>A@C=BBD<>>BCBCBBBBBCCCCD>?;BBBBBBDF?CBD??>?A??;??BBC?@
@ATNG8:03463:06508
GATGTAGGAGACACGTCGCACACGTACTCATTCGTTTCGGAAGAGACAGGTACGTTAATAGTTAATAGCGTACTTCTTTTTCTTGCTTTCTGTGGTATTCTTGCTAGTTACACTAGCCATCCTTACTGCGCTTCGATTGTGTGCGTACTGCTGCAATATTGTTAACGTGAGTCTTGTAAAACCTTCTTTTTACGTTTAACTCTCGTGTTAAAATCTGAATTCTTCTAGAGTTCCTGATACTTCTGGTATACACACTCGCTCGCTACCATCGAATGAGGTTAGTCT
+
>@@@C>G@BBBBCBBBB@@@@A@AA;95955.5;;A8@>@B7:99>;>?7@<:=:5=3:<::5:059:>BCBBB?ABAAA2@@;9///(///;;6;7>7?A288>@;=8>==895>@:A@?8<7=::;;:?@=BC@@<???@>>>?@BB>?;733)---076084<;=552:55/55666+638222222$.5557,2(-----566:-522&25733.3.//)/;;9A;;7;:>;;---6)-,706--.339:;::::888999934,,,,(,222,9-2377=
@ATNG8:03464:06524
GATGGTAGTGATACAGATCAGACACCAGAAGATCAGGAACTCTAGAAGAATTCAGATTTTTTAAACACGAGAGTAAAAACGTAAAAAAGAAAAGGGTTTTTAACAAAGAACTTCAACGGTTTAAACCAATATTGCAGCAGTACGCACACAATCGAAGCGCAGTAAGGATGGCTAGTGTAACTAGCAAGAATACCACGAAAGCAAGAAAAAGAAGTACGCTATTAACTATTAACGTACCTGTCTCTTCCGAAACGAATGAGTACAGAGAGTACGATATGTCTACCATCGAATGAGGTTAGTCT
+
AAA@?BA;<6=A@BAAACCC;;6@>:>>?;@==<<<;A;==;:888.33-36:;;333333#3;(3388888;33333$3344<><<$4444&44)4999$5.55>)55.55.55.5549:)55)/)/4/--0-----//5599966/>>*/000+0=><0000*/4::<8<@969?;>:>>>B@A9??;?@=9>>999,7;<9<<<<<,=<9<@@999AAA:?;=79:3;48:?:92:9;:;;?<>7:=?9<8838?=>>>BBCBBBBBBB@@?BBBAAAA@<@>9661///<4969=88=
@ATNG8:03466:06519
GATGGTAGTGTCATATGAGAGTGTGTACTCATTCGTTTCGGAAGAGACAGGTACGTTTAATAGTTGATAGCGTAACTTCTTTTTGCTTTGCTTTCGTGGTATTCTTGCTTAGTTACACTAGCCATCCTTACTGCGCTTCGATTGTGTGCGTACTGCTGCAATATTGTTAACGTGAGTCTTGTAAAACCTTCTTTTTACGTTTACTCTCGTGTTAAAAATCTGAATTCTTCTAGAGTTCCTGATCTTCTGGGTCTCTCTCTCACGCACTACCATCGAATGAGGTTAGTCT
+
8?;;=><<<=?=666<>=@B;;;BBB@>@@00)0///(/:294:;;=;?@4999555)5.59995@@@@?>===75/)//777$///;)///;1/455.444.4727//)/775/66;;:<<6:55444=?@@==::29::9;?>@@B@@AA@@AAA@BB?9;9@@B=@.944494;:<8<@???2>9>7;;@@@+<<<<>/5999====9@29999(9555<8<9=C@CBCAB@D?B?@??A@@@DCDD?;;;;;;CBCCBBBCDCCBB?BDBBB?;;00,0:00000
@ATNG8:03469:06531
GATGGTAGTGCGTGAGAGAGAGACCCAGAAGATCAGGAACTCTAGAAGAATTCAGATTTTTAACACGAGAGTAAACGTAAAAAGAAGGTTTTACAAGACTCACGTTAACAATATTGCAGCAGTACGCACACAATCGAAGCGCAGTAAGGATGGCTAGTGTAACTAGCAAGAATACCACGAAAGCAAGAAAAAGAAGTACGCTATTAACTATTAACGTACCTGTCTCTTCCGAAACGAATGAGTACGAGAGAGCACACGTGTCTACCATCGAATGAGGTTAGTCT
+
CCC>?BBBBCBCBBBBBBBBDB;9906>A9>AC;;67;:>CBAA@CACC@B?AA>>:===+=:@@ABB?>>>@@8;344;;;'9939.444&5@@=@ABBCCCCCABABD@BBC?CBCCBCCBCCGHHCBBE?BD;:9;BBBCCAA>B?BBB@BCCGDBCC?AABBBD???=??<9>?;;;3777577999(9A?BBBBDEBBB9978AAA8>:>>BBE@BBBCABB@C?BBF>CBB>AABCDCCCBBBBAAAACCBBBBBBBBC@C?@;><AA6658<?BBBC
@ATNG8:03428:06591
GATGGTAGAGAGACTGTAGCGCACCCAGAAGATCAGGAACTCTAGAAGAATTCAGATTTTTAACACGAGAGTAAACGTAAAAAGAAGGTTTTACAAGACTCACGTTAACAATATTGCAGCAGTACGCACACAATCGAAGCGCAGTAAGGATGGCTAGTGTAACTAGCAAGAATACCACGAAAGCAAGAAAAAAGAAGTACGCTATTAACTATTAACGTACCTGTCTCTTCCGAAACGAATGAGTACTGCGTCTCACTCTCGCCTACCATCGAATGAGGTTAGTCT
+
BCBB@CCCBCBBBBABADDCDBBBD=BCDAAAADDC@B@BBBCCCC@AA>A@AAABBBBC3B999B???AA@AA<??@BBCC5FC@C@CBC;BBFAGAAACBBCC@C@AA=@AB?BBBBCBBBBCDGCBBBB?CCCC?BBBBBBAA=A>A@@=@BBCCDCC?BBCAAB?BD?BBB79:??=5<99399::99%:>;>?<?CBCBA<A:==BB8;7;ABBB?BCBBBCE?B>BCC>CCB>AABCCCCCCCBAAABEBCBCABBACBC@CBAA@>AA??>?@DCDB?
@ATNG8:03432:06596
GATGGTAGTGTGTCTCTGAGAGTAGTACTCATTCGTTTCGGAAGAGACAGGTACGTTAATAGTTAATAGCGTACTTCTTTTTCTTGCTTTCGTGGTATTCTTGCTAGTTACACTAGCCATCCTTACTGCGCTTCGATTGTGTGCGTACTGCTGCAATATTGTTAACGTGAGTCTTGTAAAACCTTCTTTTTACGTTTACTCTCGTGTTAAAAATCTGAATTCTTCTAGAGTTCCTGATCTTCTGGAGATACACATGATACTCTACCATCGAATGAGGTTAGTCT
+
CCCC?CCCCCAACCBBBCCCCCCCCCABACCC?BAAA;?C?C?BBACCCC=BBCCC?C@EECC?C?CCCCCCCBB<99999(;@>BBDE?CDAB>BCE@BB9;;BBDDACGDDDCCD?CBB?D@DEBCCCCC@CCCC?BBCCDBBBCDCBBBCCC?BCC@CB@C>AABBBCCBB?BCCCC;C@C?BBDDE5DCBBB<BBBBEECBBB?BCCC5CCBBB?CACC?BBECC@@?@@CCCBBB@BBC@BCCDDCCBBCDCCCCCBBBB????CD=?@CC@C@CCCCC
@ATNG8:03433:06561
GATGGTAGAGTATCATGTGATCTCCAGAAGATCAGGAACTCTAGAAGAATTCAGATTTTTTAACACGAGAGTAAACGTAAAAAAGAAGGTTTTACAAGACTCACGTTAACAATATTGCAGCAGTACGCACACAATCGAAGCTCAGTAAGGATGGCTAGTGTAACTAGCAAGAATACCACGAAAGCAAGAAAAAAGAAGTACGCTATTAACTATTAACGTACCTGTCTCTTCCGAAACGAATGAGTACGAGAGAGCACACGTGTCTACCATCGAATGAGGTTAGTCT
+
?@AB7@956<>??CBBBBCB;99B=A<D=AB@@@B?B?CA@A@@@?@<6>8<==999988#75>;;A<;@>;<=5==<;;;;;#9:7<<>>>1;;;:<B=CBCCBB?B>;;8;CC@CCCCBBCCCCJDDBCEC@BBBB?BCCCCAAC@DGBA@@@CCDDBBA@CBCCAA>?=9:::3:=@AA=A@?;9999::%:<9<?:>:@>?=@C@867?9?;?=BBC?BBABBCD@C@BAA:@@@=?@@BBBFCBBBB?>>BBBBCBBAAA??<?A==?5;;;;9>19;;;9
@ATNG8:03433:06578
GATGGTAGCGTACACATAGATACAGTACTCATTCGTTTCGGAAGAGACAGGTACGTTAATAGTTAATAGCGTACTTCTTTTTCTTGCTTTCGTGGTATTCTTGCTAGTTACACTAGCCATCCTTACTGCGCTTCGATTGTGTGCGTACTGCTGCAATATTGTTAACGTGAGTCTTGTAAAACCTTCTTTTTACGTTTACTCTCGTGTTAAAAATCTGAATTCTTCTAGAGTTCCTGATCTTCTGGATAGCGACGCGATATACTACCATCGAATGAGGTTAGTCT
+
ABDD?BBBBBCBBBBBBBDCCCCCBBBBBC@@?AAAE>CB?B@CCCCCCD@BBCDCAC>BBCC@C@BDCCCCCCC?AABBB5BB=@@BB<AC@A?ACC?CC@BBBCCC@CCCCCCCD?B@A@D@CCCCA@@A=A@BB?BCCBDCBBBBCBCCBBBAECB>BB@C>BBBBCCCCD@CCCDC;C@C@BBEDD5CCBCC>AACCCCCCCC>BBAB0BAABB?B?BB@BBCECBB@B@CCCDCB@BAB@CCCBBCCDDDBBBBBDDBBB?ABCCB>BBBB?B@CCAA@
@ATNG8:03433:06583
GATGGTAGCTATACGTATATCTATGTACTCATTCGTTTCGGAAGAGACAGGTACGTTAATAGTTAATAGCGTACTTCTTTTTCTTGCTTTCGTGGTATTCTTGCTAGTTACACTAGCCATCCTTACTGCGCTTCGATTGTGTGCGTACTGCTGCAATATTGTTAACGCGAGTCTTGTAAAACCTTCTTTTTACGTTTACTCTCGTGTTAAAAATCTGAATTCTTCTAGAGTTCCTGATCTTCTGGACGACGCGCACTGACACTACCATCGAATGAGGTTAGTCT
+
88:<?BBBBBBCCBBBCBBBDDCCCCBBBCBC@CDDD>CC@C>BBCCCCBACJ@@@?A?ABBE@C?AABCCBABA?ADCCC1BB?BBBB>AAAB>@AB?AA?AAABBB?BBBCCCCC?BBB?A?BAAA:::?;>@@@<>>@@@?>>>>@@@;;;D7:;>=;;7;=BAAA@;<;B;>:<<<.<+/+/9<<<,<<;::2><<=A@@??A<@@@@/@>>>A=A=@@<@@@@???<?<@DFC;:7<AB;???>>::;@@AAA>>>=<<<8<7//;7///:9>7666;=
@ATNG8:03433:06596
GATGGTAGCGCACACATAGATACAGTACCTCATTCGTTTCGGCAAGAGACAGGTACGTTAATCAGTTAATAGCGTACTTCTTTTTCTTGCTTTCGTGGTATTCTTGCTAGTTACACTAGCCATCCTTACTGCGCTTCGATTGTGTGCGTACTGCTGCAATATTGTTAACTTGAGTCTTGTAAAACCTTCTTTTTACGTTTACTCTCGTGTTAAAAATCTGAATTCTTCTAGAGCCTGATCGTTCTGGGTCTCTCTCTCACGCACTACCATCGAATGAGGTTAGTCT
+
A<AB;?:@A::;;;>=CCC;<;A@>959.599?5;9@?9??.456555<<@@8>><;:8<7/////+/8?>??=:9:C799CC>+<A><;@@8<;;<8=5-(-8)---66:3::8;;;;;8<BC>B@FEICAABA>;;;IABCDIIBBAEFCCBDDCB?B@@?@C@C@AB>ADCCBB?A;;;;-;8?;@BBBB1BBCBD=CCB???BBDB=AA@=)9<===486::6:==<==:588:////166:;2:4528<=>A??==>@=<<;*///66/66:=.5.2:667
@ATNG8:03437:06550
GATGGTAGCACGACACGACGATGTGTACTCATTCGTTTCGGAAGAGACAGGTACGTTAATAGTTAATAGCGTACTTCTTTTTCTTAGCTTTCGTGGTATTCTTCTAGTTACACTAGCCATCCTTACTGCGCTTCGATTGTGTGCGTACTGCTGCAATATTGTTAACGTGAGTCTTGTAAAACCTTCTTTTTACGTTTAACTCTCGTGTTAAAATCTGAATTCTTCTAGAGTTCCTGATCTTCTGGACGACGCGCACTGACACTTACCATTGAATCGAGGTTAGTCT
+
;AA?9<<@A;5555=?ABB;665?@A@@<<9;2:;;;0<<4:?FCBBBBA?DC;;;;A4:5>B9B?BBAAA@948799:::)9=*/////(/8898>=B?AB@>88=B7<=A99788,3/84;4/--,,---255..(25222::<<>@?99777175719908/5@>9:8>>=.22999+=9=;=8989+73337(-(------6::////'.//.9.508?7?=>>@AB=A7;;BC??:==<6;=:;;;:699///=<6883797>@799--,,,9),),2,--
@ATNG8:03438:06564
GATGGTAGCGCATATCAGCGCAGCCCAGAAGATCAGGAACTCTAGAAGAATTCAGATTTTTAACACGAGAGTAAACGTAAAAAGAAGGTTTTACAAGACTCACGTTAACAATATTGCAGCAGTACGCACACAATCGAAGCGCAGTAAGGATGGCTAGTGTAACTAGCAAGAATACCACGAAAGCAAGAAAAAGAAGTACGCTATTAACTATTAACGTACCTGTCTCTTCCGAAACGAATGAGTACTGTATCTATGTGTGCGCTACCATCGAATCCTCTTAGTCT
+
A?99.444:=BBBEDCBBBBCBBBF?BBBGCFBA:9.5499<=;;;8<<5:5:;;;<@@@0@=BBB;;:CCCED<B;;;;:;':?89;===+=?94;?@BBBB@A5;5:;29995:<>:?????ABBAA;;;7;BBB?CCCDCDBBAFADBB@ACCCCCCD?CA<<;A?@@<@00+09///(387489998'33.3:9::CA@B?C<@@CC;?<?BCBC@;;;@BAA=@;@>@6>00*000;CBBBCBB???@@@@A???BBBBC<??@>?9?@?A=;5:>>>?
@ATNG8:03439:06585
GATGGTAGCTATACGTATATCTATGTACTCATTCGTTTCGGAAGAGACAGGTACGTTAATAGTTAATAGCGTACTTCTTTTTCTTGCTTTCGTGGTATTCTTGCTAGTTACACTAGCCATCCTTACTGCGCTTCGATTGTGTGCGTACTGCTGCAATATTGTTAACGTGAGTCTTGTAAAACCTTCTTTTTACGTTTACTCTCGTGTTAAAAATCTGAATTCTTCTAGAGTTCCTGATCTTCTGGACGACGCGCACTGACACTACCATCGAATGAGGTTAGTCT
+
CCBB@CCCBAAACBBCC;;;CCBBBB@@@C;;2;AAB;BB=A=ADCFCCC?BBCCC@B@BCBB?B?BBCCBBCDB@BBCCC3AA?BBBB?BCCB>@A@=@?799ABA@>ABBBCBAA<@?@?C?CAA@@@@@<@B>><>@AA>>>??@@@@;;;@=??@=??=?<?@AAAAAAA<==<<;/:1708:9:9):=;<=4=;;;==;:;@5;;;;+:A@@A=A=AA<@??????<A<AA@@887:@D<AA==>?DBAA::;AAA:;:>:>788A<>88;7=7///==
@ATNG8:03444:06556
GATGGTAGTAGTACACTAGTCATACCAGAAGATCAGGAACTCTAGAAGAATTCAGATTTTTAACACGAGAGTAAACGTAAAAAGAAGGTTTTACAAGACTCACGTTAACAATATTGCAGCAGTACGCACACAATCGAAGCGCAGTAAGGATGGCTAGTGTAACTAGCAAGAATACCACGAAAGCAAGAAAAAGAAGTACGCTATTAACTATTAACGTACCTGTCTCTTCCGAAACGAATGAGTACGAGAGAGCACACGTGTCTACCATCGAATGAGGTTAGTCT
+
BB@@?BBBBB@@ACDCCCDBBBBBB?CCC@CDCCAA=A>BBCCCCC?BB@D@BABCCCCC3C@AAACCDDCBBA<??@ABBB5BA>B=A@@9ACCADAAADCCDC@B@BB@BCC?BBBBCCCCCCCCCCCBB?BBBB?CCCCAAAA>B@CAB@BCCCCCCC?CAAABB@AA>ABB:??99928@>?AABBB3AC?B:99CB@@C8;8;=BB7;7;>B@@=@BBCCBC@D?AAC=BBB@BACABBCCAAAB>>>ACBBBABBBBBB@?:::@;????;?:?C9::
@ATNG8:03446:06571
GATGGTAGGCACTGCGCACACATCCCAGAAGATCAGGAACTCTAGAAGAATTCAGATTTTTAACACGAGAGTAGACGTAAAAAGAAGGTTTTACAAGACTCACGTTAACAATATTGCAGCAGTACGCACACAATCGAAGCGCAGTAAGGATGGCTAGTGTAACTAGCAAGAATACCACGAAAGCAAGAAAAAAGAAGTACACTATTAACTATTAACGTACCTGTCTCTTCCGAAACGAATGAGTACTACTCTCAGAGACACACTACCATCGAATGAGGTTAGTCT
+
>ACC>AA@>A9449444<<?;<<>>6<<?7:;56:B?C:A;;995525;393:?=>>><<)0+00/7788433888844444$4<39.444&4443855499;44-3533.3;86;<<<??966BAABCABB@BBAA=>@AAAABB?A>C<<9;BAABAAA<@@@@@@8;9==>>789BBD=A89299::::%:?<>?<?878@:8>;8???9?8>AAA@@A993;8836.333,3;<:>>?=?>=855525;9;88889:5556996526:/55585:6;AA88
@ATNG8:03447:06598
GATGGTAGCACACGAGATCTCATCGTACTCATTCGTTTCGGAAGAGACAGGTACGTTAATAGTTAATAGCGTACTTCTTTTTCTTGCTTTCGTGGTATTCTTGCTAGTTACACTAGCCATCCTTACTGCGCTTCGATTGTGTGCGTACTGCTGCAATATTGTTAACGTGAGTCTTGTAAAACCTTCTTTTTACGTTTACTCTCGTGTTAAAAATCTGAATTCTTCTAGAGTTCCTGATCTTCTGGTGAGATATGCATGATGCTACCATCGAATGAGGTTAGTCT
+
44:<9BA@@CB@9:5;;;>BCCBA@?;;;@@@9A;;;05:7<6666>>@B?@@@;;89:CB>B@D@DCBBBBBAA>AAAAA2@@;=???8>AAB>@?B?AA>A?A@987:BBBCAAA>ACD?D?BB?BB?BB<AAAD8==A@???@@@BA@>>>A<>>><@?7:7;@@B>>>CB6;;==</<0818>DEE/@@>>=8=@???@@@?>;>@@@/@;;;A=B=AA<B???=>=;>=@@@>>><>>A</////<<<@>>>@@A>>:<<9:///7166;69@6::///
@ATNG8:03454:06553
GATGGTAGTATATCGCGTCGCTATCCAGAAGATCAGGAACTCTAGAAGAATTCAGATTTTTAACACGAGAGTAAACGTAAAAAGAAGGTTTTACAAGACTCACGTTAACAATATTGCAGCAGTACGCACACAATCGAAGCGCAGTAAGGATGGCTAGTGTAACTAGCAAGAATACCACGAAAGCAAGAAAAAGAAGTACGCTATTAACTATTAACGTACCTGTCTCTTCCGAAACGAATGAGTACATAGATATACGTATAGCTACCATCGAATGAGGTTAGTCT
+
44<>;?CCCCCCCCCCBBBCDDDCCACBC@CBCBCC@C@CCCDFCB@CC@C@BBBBCDDD0C@CCCCCCCCCCC=B@?@===,::6;@EDD;CAB?ACCCCDCDC@B@CC?CCC@CCCCCCCCCEBCCBBBC?CCDD?BBBBAABA=B?BBB@BCBBCCCD?AAABCC?CC?AAA;??999+9??<?CECC3BB?B???CDAAB6769ADD:>:>@BBB@BCBBDBB=@=@GE<?@B?BAACBBBBBBBBBCCDAB???=>=AAA;@@@@@<===?<?<CBB?:
@ATNG8:03456:06554
GATGGTAGGCACTGCGCACACATCCCAGAAGATCAGGAACTCTAGAAGAATTCAGATTTTTTAACACGAGAGTAAACGTAAAAAAGAAGGTTTTACAAGACTCACGTTAACAATATTGCAGCAGTACGCACACAATCGAAGCGCAGTTAGGATGGCTAGTGTAACTAGCAATAATACCACGAAAGCAAGAAAAAGAAGTACGCTATTAACTATTAACGTACCTGTCTCTTCCGAAACGAATGAGTACTATAGACTATCTGAGACTACCATCGAATGAGGTTAGTCT
+
:99:6;<;<?<<;;;==A9;;=56606=B>ABBDBB?B?CAA;;9C@DE?C?A@A<;<;<;$:3>8:@::A>;?>9>@::9999#95255:<<0=6626<<@BCABBAB?BB@BDD?CCCCCCCCCCBCCBBBC?CDDD@D@@@ECC?BCACBB>BBBBCDCC?CBCCBB@BB?BBC>@@999,3888;;=<=,;>8??AABB999082599805257???=?@;<@<A@D>BBC>BBB@A@@BBBBBCCDCCCBBBBBBBBCC???@CDCAA>ABBC@C?BC;::
@ATNG8:03458:06567
GATGGTAGGTGCACATGAGTGTATCCAGAAGATCAGGAACTCTAGAAGAATTCAGATTTTTAACACGAGAGTAAACGTAAAAAGAAGGTTTTATAAGACTCACGTTAACAATATTGCAGCAGTACGCACACAATCGAAGCGCAGTAAGGATTGCTAGTGTAACTAGCAAGAATACCACGAAAGCAAGAAAAAAGAAGTACGCTATTAACTATTAACGTACCTGTCTCTTCCGAAACGAATGAGTACGTGTGCGACGTGTCTCCTACCATCGAATGAGGTTAGTCT
+
5:A=;ECC<AACC?@=BBBCCCC?><@@@=ABBCBC?B@CBBBBCC@@@=@@BCBBBDDD5C@BBBBBDD;;;C=B<;:>>>,>@=<8<>>2;@;?BC@@?@@00-0;>@:?;?<>=?@ABBCCCCBABBBBADCCC=@@CCCCBC@D@BB?BBABBDCBB@CCDBBBACC?AAB@BABA@9?>>9::::9:%:>;;:79BBCCB@B?BBB@;@=@@CAA?ABBBBBC@B@BBC=BBB?BBBAABAABA:99AAACCBABBD?BBB?BCCBB=>>983708;BBB
@ATNG8:03458:06594
GATGGTAGTCTCAGATAGTCTATAGTACTCATTCGTTTCGGAAGAGACAGGTACGTTAATAGTTAATAGCGTACTTCTTTTTCTTGCTTTCGTGGTATTCTTGCTAGTTACACTAGCCTTCCTTACTGCGCTTCGATTGTGTGCGTACTGCTGCAATATTGTTAACGTGAGTCTTGTATAACCTTCTTTTTACGTTTACTCTCGTGTTAAAAATCTGAATTCTTCTAGAGTTCCTGATCTTCTGGATAGCGACGCGATATACTACCATCGAATGAGGTTAGTCT
+
B@@<=?;CCDCCCC@A@E@<ACCBBCCBBBBB?;;;H?CC?CAGCCCC6616<<;>7@<A<<<7<5;;>=>>=BB?ABDDC2BA;;;BC=B@99.5;;5<<6;>999B?BBBB@?@B>B>C@H@CBBBAACC@CDDC>DBBBBBCCC;;:AAA??:?><8<=9?9=496>>>>>:9///<6:7<,//:::*=<=AA8CCC@@?>==>299::):9:9>;><@@=@@CCBBB@C@BBBBBD?@@E@BBBBB;;;@@@A@@@ACECC?C@??FA;;;D?B>@AAB@
@ATNG8:03459:06595
GATGGTAGTGCGTGAGAGAGAGACCCAGAAGATCAGGAACTCTAGAAGAATTCAGATTTTTAACACGAGAGTAAACGTAAAAAGAAGGTTTTACAAGACTCACGTTAACAATATTGCAGCAGTACGCACACAATCGAAGCGCAGTAAGGATGGCTAGTGTAACTAGCAAGAATACCACGAAAGCAAGAAAAAGAAGTACGCTATTAACTATTAACGTACCTGTCTCTTCCGAAACGAATGAGTACTATAGACTATCTGAGACTACCATCGAATGAGGTTAGTCT
+
CCCC?BCCCCBB@AACCDCCCCCCC=BBBBDBBBBB@B@DEFBBBB@BC@CADC?=????.?>ABBBBBBB===7>BBCCCC5CC?D6:::6:@@;@BBBCCCBB>B@BB@CCC@BBBBBCCCBBBICCC@@=@BAA=AABBBCBA?B?B@A?AEEEDCCC@CCBAAA?BF@BBB>@@???8?@@;99999(9@@B???BBABB>A>>@BB<?;?@CCB?BA@@@BB<?=?BB>CBC@BBCBCBBBBBBDCBBBAAAA:::DC??=????E@BBBC>A=ABB@@
@ATNG8:03469:06551
GATGGTAGGACGAGCGTCTGAGAGGTACTCATTCGTTTCGGAAGAGACAGGTACGTTAATAGTTAATAGCGTACTTCTTTTTCTTGCTTTCGTGGTATTCTTGCTAGTTACACTAGCCATCCTTACTGCGCTTCGATTGTGTGCGTACTGCTGCAATATTGTTAACGTGAGTCTTGTAAAACCTTCTTTTTACGTTTACTCTCGTGTTAAAAATCTGAATTCTTCTAGAGTTCCTGATCTTCTGGATATGAGTGACTCGTGCTACCATCGAATGAGGTTAGTCT
+
44:<9=BL@BBBBAABA@ACEBBB@@@@@@BA=@A@@9AA>B>BBBBCCC?AACCG@CBCAAAAGACCCCCCCBC@CCCCC2;;:;CCC=DDBB@CCC?BB:;;BCDFACCCDCCCC@BBB@C@CCEDCBBB?BBCC?CBBBDCCCCCCBBABBC?CBC?BB@C@CCBCCDCCC@CBBBB9B?B?CCGCD5CFCCC>CAAACCCAAA@DDDD3CBBAB?AADC?BBCCCBA>C@DCDBBB>@@D@CCCCCAAACBBCCC@@?BBB?BBBBC@CCAB?C@BCAAA
@ATNG8:03469:06576
GATGGTAGTGTGTCTCTGAGAGTAGTACTCATTCGTTTCGGAAGAGACAGGTACGTTAATAGTTAATAGCGTACTTCTTTTTCTTGCTTTCGTGGTATTCTTGCTAGTTACACTAGCCATCCTTACTGCGCTTCGATTGTGTGTGTACTGCTGCAATATTGTTAACGTGAGTCTTGTAAAACCTTCTTTTTACGTTTACTCTCGTGTTAAAAATCTGAATTCTTCTAGAGTTCCTGATCTTCTGGGTCTCTCTCTCACGCACTACCATCGAATGAGGTTAGTCT
+
955<9>A<<A@@566<BBBBCCCCCCCCCCAA?ADDC>CC?C?CBBBCDD@CCBBB@CACCCC@C@CCCCCCCED@BBDDD3ID?CBCC>CCBB>BAA=AA7<;BBDI?AAEIFDCC@CDC@C@CCCCBB::8;BBB>BBCHCCBBDCCCCBBCB=@@@=@C<@>ABCDCBCCI@B@@@@9@@C@BBBBB2BBBBB9;;BABBBBAA4;;;;*;AAAB?B@CGACCBBBDD@CABBBBBB?BBGJ>AAAACBCB@@ABBBBB@@@@CCBBB@@@@@=A>ABCBB
@ATNG8:03421:06612
GATGGTAGCTATACGTATATCTATGTACTCATTCGTTTCGGAAGAGACAGGTACGTTAATAGTTAATAGCGTACTTCTTTTTCTTGCTTTCGTGGTATTCTTGCTAGTTACACTAGCCATCCTTACTGCGCTTCGATTGTGTGCGTACTGCTGCAATATTGTTAACGTGAGTCTTGTAAAACCTTCTTTTTACGTTTACTCTCGTGTTAAAAATCTGAATTCTTCTAGAGTTCCTGATCTTCTGGACGACGCGCACTGACACTACCATCGAATGAGGTTAGTCT
+
;;<=?CCDCDCCCAA@CAABEGCCCCA@AFCB?CBBB<CCADBAAADCBB?BBBBB@B@DDDD?B?CBBCBBBBC?CDDDD2AA?BBCC>BBCC?BAB?@@=??AA?>;?BBBBBBB>BBB?B?B@@B@A>>:>ACC<@===???BAAA@@??@A<>>><BA=A<??>?=>>AA7>=?AA5A;>;>AAAA/AA::91::::::====:>EFE/@>??A=A=??;?C@?>=>=@<@???>>:;;;=BC==>>=@>=;;;???@@??;;888=9;;;;=@<???AA
@ATNG8:03424:06645
GATGGTAGCTCACGTACGTCACACGTACTCATTCGTTTCGGAAGAGACAGGTACGTTAATAGTTAATAGCGTACTTCTTTTTCTCGCTTTCGTGGTATTCTTGCTAGTTACACTAGCCATCCTTACTGCGCTTCGATTGTGTGCGTACTGCTGCAATATTGTTAACGTGAGTCTTGTAAAACCTTCTTTTTACGTTTACTCTCGTGTTAAAAATCTGAATTCTTCTAGAGTTCCTATCTTCTGGTCACTACACTGTACTCTACCATCGAATGAGGTTAGTCT
+
BBCB@DDDBA;@BABBBCBBBA@@CCCABA:::;CCFIDC@CACCCCCDC@CBBCB@C?BCFE?C;:<DBCCBBA>@AAAA2AABBBBB=BDCC@CBB?AA=?>?A@A>BBBBBBBC?CBC>B>BB>B>=<<<@???=???AAAA=<=@>>><<=9:;:<@@<>;>B@@@@@@B=@AACC2?<?:<9999*:;;<<,//669;;D@@:>===.<988A:>:>@=A?????D<A<A?===<??A<AA:;;>AA>>>???@A>>>=CC@>><>@A@<A<@??@@
@ATNG8:03425:06645
GATGGTAGTATATCGCGTCGCTATCCAGAAGATCAGGAACTCTAGAAGAATTCAGATTTTTAACACGAGAGTAAACGTAAAAAGAAGGTTTTACAAGACTCACGTTAACAATATTGCAGCAGTACGCACACAATCGAAGCGCAGTAAGGATGGCTAGTGTAACTAGCAAGAATACCACGAAAGCAAGAAAAAGAAGTACGCTATTAACTATTAACGTACCTGTCTCTTCCGAAACGAATGAGTACTATAGACTATCTGAGACTACCATCGAATGAGGTTAGTCT
+
>?=;?CFCECABACDDBBBCCECCD=CAC?CCCCBB@B@BBCCDCC@CC?C@CCC??>>>0@?BBBBBCDCBBB=BAABBAA2AA>B@CCC;CCDACCCCCDD999;@DDACCC@DCBBCBCCFCCCCBBBD@CCBB?AABBBBAB?D?CBB?BCBCCCCA<BBAAAA?BB@AAA<??BBC>@?<888888(:@?A???CDA@A:>:=>AA7;7;ACBB?CCBBBBB?B@BBE>BBB?BBBBBCBBBBBCBBBBCCCBAAABCCC?C@@@C?CB?><>?CC@??
@ATNG8:03426:06629
GATGGTAGAGAGAGCTCTCTCATCGTACTCATTCGTTTCGGAAGAGACAGGTACGTTAATAGTTAATAGCGTACTTCTTTTTCTTGCTTTCGTGGTATTCTTGCTAGTTACACTAGCCATCCTTACTGCGCTTCGATTGTGTGCGTACTGCTGCAATATTGTTAACGTGAGTCTTGTAAAACCTTCTTTTTACGTTTACTCTCGTGTTAAAAATCTGAATTCTTCTAGAGTTCCTGATCTTCTGGTGAGATATGCATGATGCTACCATCGAATGAGGTTAGTCT
+
@@@>?BBBBBBCCCCCCBBBDECGDCBCBDBB@BDDE>DD?B?BDDDCBB?BCCCC@C@BBBC?B?CCBBCBBBB?BBDCC3BB?BAAA<@A@B?BBB?BD;???AAA=AABBBBBC>BB@<>:>@@@??@@<AAAA:??AA@@???@A@A;>;@<:::;@@4:7;AAAAAA@@<@@ABA5C<A899999+8=9991:=<=>?A>==07778(9::;B=B<?@;@DAA???<A<ACBAAA:?=>:>>>?><<<>@A=<<<<<@A@9>::9<99::<:=7==>>?
@ATNG8:03428:06620
GATGGTAGCGAGCGAGTGTGTATACCAGAAGATCAGGAACTCTAGAAGAATTCAGATTTTTAACACGAGAGTAAACGTAAAAAGAAGGTTTTACAAGACTCACGTTAACAATATTGCAGCAGTACGCACACAATCGAAGCGCAGTAAGGATTGCTAGTGTAACTAGCAAGAATACCACGAAAGCAAGAAAAAAGAAGTACGCTATTAACTATTAACGTACCTGTCTCTTCCGAAACGAATGAGTACGTGTGCGACGTGTCTCCACATCGAATGAGGTTAGTCT
+
8:4406>BBBCBBBBCBCCBBBABBBHCCABAABBB?C?BBA@@@@=?B=?=@CDCCDDI2I@BBCCCAABCCB;AA;;;;;';9894955&5<<9>CDCCCCCC@C@CC@DDD>BBCBBBBBBBCCCBBBD@CCCC@BBBBBBBB?B@CC:<;BBDBCCC@DDCBBC@AA=;99288887-9==8999898$7898837::AB@?B?B=CC?B?BBBBC@BBBCCBB>B>BBG?DGC?;;;AAAC??@BBBBBAAAAABBB?BBCC?::48;?;5;<???@@
@ATNG8:03434:06631
GATGGTAGACACGTGTGCTCTCTCGTACTCATTCGTTTCGGAAGAGACAGGTACGTTAATAGTTAATAGCGTACTTCTTTTTCTTGCTTTCGTGGTATTCTTGCTAGTTACACTAGCCATCCTTACTGCGCTTCGATTGTGTGCGTACTGCTGCAATATTGTTAACGTGAGTCTTGTAAAACCTTCTTTTTACGTTTACTCTCGTGTTAAAAATCTGAATTCTTCTAGAGTTCCTGATCTTCTGGGATGTGTGCGCAGTGCCTACCATCGAATGAGGTTAGTCT
+
9:A>@CABCCC?@@BBBBBCCCCCCCCCBCCC?CBBB>BC?C@CBBBCBB@CCBA?;@?@@@B?B?BBBCCCCCB@BBBBB3BA?@=>?8?@@B>BBB>AC599?BBB?BCBBBBBB?B>><A<AAA@@@AA<AA??2:8AA>>>99;AAA==<<:888:>>:=9?@@@===@@<@>>=</<3939;>>@/@???@6@888;;AA@?5;::;+;;:;A=A=>>;>@@@AAA;A<AC@@>>;9;;;1;///==6;;>B?>>>=A??;;;;;;<@@@B=B<@@???
@ATNG8:03438:06614
GATGGTAGCTCTGCTCTGACTCTCGTACTCATTCGTTTCGGAAGAGACAGGTACGTTAATAGTTAATAGCGTACTTCTTTTTCTTGCTTTCGTGGTATTCTTGCTAGTTACACTAGCCATCCTTACTGCGCTTCGATTGTGTGCGTACTGCTGCAATATTGTTAACGTGAGTCTTGTAAAACCTTCTTTTTACGTTTACTCTCGTGTTAAAAATCTGAATTCTTCTAGAGTTCCTGATCTTCTGGGCAGACTCTCACACGCCTACCATCGAATGAGGTTAGTCT
+
@B@<?BB@<<@@@?BCBBBBCCFCCCCDECCC@CCCD>CC?C@CCBBBCD@CCCCF@C?CDCB?B?CCCCCCHBB?;;;::.;B@BBCB>BBCCACCCBCC;;;@BBD@CBCCBBCE?BBC@C?CBDCCCBC?BBCC?BBCBBBBBCBBBBBA@@=ABB>BC?B@BCDCBBBCC@BBCCC<C?C@ABBBB0@BBBC>CCCCCCBBBB?BBBA2ABBBB@CBCC?BBBBEA@?@@DDDCCC>@@CC>CCCCCCCBBBBBBBB<@@A=@@@CC?@@@B?A6;;CBB
@ATNG8:03438:06642
GATGGTAGTACATGATAGACGACACCAGAAGATCAGGAACTCTAGAAGAATTCAGATTTTTTAACACGAGAGTAAACGTAAAAAGAAGGTTTTACAAGACTCACGTTAACAATATTGCAGCAGTACGCACACAATCGAAGCGCAGTAAGGATGGCTAGTGTAACTAGCAAGAATACCACGAAAGCAAGAAAAAGAAGTACGCTATTAACTATTAACGTACCTGTCTCTTCCGAAACGAATGAGTACGTGTGCGACGTGTCTCCTACCATCGAATGAGGTTAGTCT
+
::4426;;@BB@@@@@<BBB;;;BB?ACC@BBAC;<2:255><<<C?B>:D=@@@;;;;;;#5699;@A@BBABC;@A@@BAC0;;5;;@@@7@CB?BCBBBB:;;?B>BB>BBD?@A@;;;CCBBBEECCBB?BBBB>BCDCDF::8;?BAA?ADCDCCCCGCDCBBA@CC?CBC6:9=<<6=::3:::9:(9=9=@BBBDBEB?B@ABBB5:59@BBB?BB@@@@A=B?BBG=BBC>;;;BBAA?@?:::?BBBBBBBCB?BBC?AAABB@BBCB?@;?AAAA
@ATNG8:03446:06648
GATGGTAGAGAGAGCTCTCTCATCGTACTCATTCGTTTCGGAAGAGACAGGTACGTTAATAGTTAATAGCGTACTTCTTTTTCTTGCTTTCGTGGTATTCTTGCTAGTTACACTAGCCATCCTTACTGCGCTTCGATTGTGTGCGTACTGCTGCAATATTGTTAACGTGAGTCTTGTAAAACCTTCTTTTTACGTTTACTCTCGTGTTAAAAATCTGAATTCTTCTAGAGTTCCTGATCTTCTGGTGTCGTCTTATCATGTACTACCATCGAATGAGGTTGTCT
+
=>>>@B;;6===ACBCCCCBCBDC=666=CCC?B;;<4;B=B=BCBBC@@=@@AAB?B@BBCH@E?AACCCBBCC@33333$3917333(3?<?>A@A?@?9989???=BBCBCBBB;?>;6;;@B@>>>@@<@@@@366>=::;:;;:??==>A<>>>=>>1838>AA??>>>7;;BFD5B<C888888(8><<=4==>>>>;://)////'.38996:5:;6>988888486;>>>@@<@AA<>99<==//,/::<<<<<<==?<;;;E@566--*,-29,-
@ATNG8:03447:06624
GATGGTAGGAGACACGTCGCACACGTACTCATTCGTTTCGGAAGAGACAGGTACGTTAATAGTTAATAGCGTACTTCTTTTTTCTTGCTTTTCGTGGTATTCTTGCTAGTTTACACTAGCCATCCTTACTGCGCTTCGATTGTGTGCGTACTGCTGCAATATTGTTAACGTGAGTCTTGTAAACCTTCTTTTTACGTTTACTCTCGTGTTAAAAATCTGAATTCTTCTAGAGTTCCTGATCTTCTGGGTCTACGCTCGTCGCGCTACCATCGAATGAGGTTAGTCT
+
88:<7;;B@CCCBB<<;>>>@BABBCABBBBB?CDCC<BB?A?BCCCBA@=BC;:;:?3=:>;:;7@@@>>@:9:6333333#39177733&3<8829::49?=>>;7333(3778;:::>@@B@C688??===><A::;:==@?===898;;>;77;6///799*/*5:<:?>@<<69565(5-54;<AAA/>=888)8;<=<>>>>>;>BBB.A:::A=A=CD:>>???@@:=8:99788;@AAA6>88/99///6698==;;;?;>>>BB;>>==9=:?>B;;
@ATNG8:03452:06611
GATGGTAGTGTCATATGAGAGTGTGTACTCATTCGTTTCGGAAGAGACAGGTACGTTAATAGTTAATAGCGTACTTCTTTTTCTTGCTTTCGTGGTATTCTTGCTAGTTACACTAGCCATCCTTACTGCGCTTCGATTGTGTGCGTACTGCTGCAATATTGTTAACGTGAGTCTTGTAAAACCTTCTTTTTACGTTTACTCTCGTGTTAAAAATCTGAATTCTTCTAGAGTTCCTGATCTTCTGGTATGACTAGTGTACTACTACCATCGAATGAGGTTAGTCT
+
AACC@CBBBBCCCBBBCCCCECCCCCCCCCA@<?DG?=@A:C?BCCBBBFGKICAB?A@CCCD?C@CCCCBCCCCACCDDD5BB@CCCE=BBCC?BBD@DD?CCCCCC?BBCCCCCD@CCB@C@CCCCBCCC@CBCC@CBBBCCCCCCGBBABBB?CCC?CC?C>AABCCBBBC?BCCEE;B=@;;;:::*:BBBB<@@BCBBBBBB>BBBB2BBBCCADACC@CCCDCBB@B@CCDDCC@AAB?DDDCBBAABDFCCCCCCCCB@@@@EF@@A@B@BADDBAA
@ATNG8:03456:06646
GATGGTAGCGAGCGAGTGTGTATACCAGAAGATCAGGAACTCTAGAAAGAATTCAGATTTTTAACACGAGAGTAAACGTAAAAAGAAGGTTTTACAAGACTCACGTTAACAATATTGCAGCAGTACGCACACAATCGAAGCGCAGTAAGGATGGCTAGTGTAACTAGCAAGAATACCACGAAAGCAAGAAAAAAAGATGTACGCTATTAACTATTAAACGTACCTGTCTTCTTCCGAAACGAATGAGTACGAGAGTCAGAGCAGAGCTACCATCGAATGAGGTTAGTCT
+
4::<7;5AABB944::99:>;;;;;69<<265=>45.46;4444///(//)/)/6;;<===*<?BBCCCCA<<@@-00//777'9;:=:@@@2====@B;;9ABBB?C@;;9;@@499>994:8445@?@@BB=BAAA=AAACCCBC@C7;<;7;CCBBBBB9599::9:>>>9856:;99:48::8///0000"-----::78<?>9=:595:.5:)999<<7<////)/92728=<2;49.44::89484;;345?==<A:7987@@@=BBBBB>@BAA:?6>@BBC
@ATNG8:03464:06638
GATGGTAGTGATACAGATCAGACACCAGAAGCATCAGGAACTCTTGAAGAATTCAGATTTTTAACACGGAGAGTAAACGTAAAAAGAAGGTTTTACAAGACTCACGTTAACAATATTGCAGCAGTACGCACACAATCGAAGCGCAGTAAGGATGGCTAGTGTAACTAGCAAGAATACCACGAAAGCAAGAAAAAAGAAGTACGCTATTAACTATTAACGTACCTGTCTCTTCCGAAACGAATGAGTACTATGTAGAGCTCTATACTACCATCGAATGAGGTTAGTCT
+
<444.448==:=<:;;<;;;>?A>A,//<20////44.4.44:<7=>895.42:9448888'87;4446=9855<=4<<::::=)=@>B4;;;4;AC?BCCBBAC;:6;?BC?CCB@BCCBBCDCCBBCCCCCC?CBBB?BABACBBC@B?BBA?BBBCBCCC@ABACCC?BC?A@@399<<<3>>>9::9:9:%:><?97:BBCBB?B?B?AA:A<ABBBB@CCCCCBB@B?BGG=BBC?@A@CBBBBBAAACCCCCAAA@@B@@@@<AAAAA=>BAA>A?BBBBB
@ATNG8:03465:06649
GATGGTAGCAGACGTGACAGAGCGCCAGAAGATCAGGAACTCTAGAAGAATTCAGATTTTTAACACGAGAGTAAACGTAAAAAGAAGGTTTTACAAGACTCACGTTAACAATATTGCAGCAGTACGCACACAATCGAAGCGCAGTAAGGATGGCTAGTGTAACTAGCAAGAATACCACGAAAGCAAGAAAAAGAAGTACGCTATTAACTATTAACGTACCTGTCTCTTCCGAAACGAATGAGTACGTGTGCGACGTGTCTCCTACCATCGAATGAGGTTAGTCT
+
8>;;7?AAA@:99445:5@::=A@A=A;;599:>9:497=><00/?<@?:@:898>ADDC2@<?@?8979>78828?BCCC?+<@29.:>@3BBC?AACC@?;;;8<:BC?CCD::;@@@CCCCCCCCCCBA?B@;;7;AAABCCC@CAD;;:;CBBBBBF?BAA:::=A@<AAC8>>>==7;;;5<?>>@2AA?BCAAADFCB7;8;A??;>:>>BBA?ACBAABA=@>???9?BC=???BBAAAAB>??CCCBBBB?AB<BBB=>>==?9>>;;6;;AB@?@
@ATNG8:03466:06620
GATGTAGGCACTGCGCACACATCCCAGAAGATCAGGAACTCTAGAAGAATTCAGATTTTTTAACACGAGAGTAAACGTAAAAAAGAAGGTTTTACAAGACTCACGTTAACAATATTGCAGCAGTACGCACACAATCGAAGCGCAGTAAGGATGGCTAGTGTAACTAGCAAGAATACCACGAAAAGCAAGAAAAAAGAAGTACGCTATTAACTATTAACGTACCTGTCTCTTCCGAAAACGAATGAGTACATAGATATACGTATAGCTACCATCGAATGAGGTTAGTCT
+
?@<8944.4499<;55<;99995;2<:?;:@>@;:49=@BBBBCCACC?C>AAB;;;;;<%;5A=;A@<B;:?D=856;@@@@&5:45.555&5<=:EFEECCCCC?B?BB?BCC@BBCBBCCCCCCBBBCCC?CACB=@@BBBBBB>C@CBB@ABBCCCCC?BBBABB@BB<::9399::::+:==9?BABBB)BB@C999B>>CC8<7;>CC6;6;>@@@@CCBCCB?2929999-9@@????ECCCDCBBBBBBE@???>?>AB::7:<<==4788=9=<BDC>?
@ATNG8:03468:06616
GATGGTAGTGATACAGATCAGACACCAGAAGATCAGGAACTCTAGAAGATTCAGATTTTTAACACGAGAGTAAACGTAAAAGAAGGTTTACAAGACTCACGTTAACAATATTGCAGCAGTACGCACACAATCGAAGCGCAGTAAGGATGGCTAGTGTAACTAGCAAGATTACCACGAAAGCAAGAAAAAGAAAGTACGCTATTAACTATTAAACGTACCTGTCTCTTCCGAAACGAATGAGTACAGAGAGTACGATATGTCTACCATCGAATGAGGTTAGTCT
+
////+/::=>;;::;<<<<<==@@@<@=B?A>>;5505055:;::?;00/6:/348888$3-387;???<<;73334444&4;6;.55/5==:B==BCCCBB@B@BC@D@B>@CC<;;AA996=996657<><<9<<<<>?:><B?;9:>@9955<:;5;544335888233,3888823335::<;;'333(3777=====5848666+22'2244==?>>@@9943-33:(333-399<;777?BBBBABBBBA@?>=787;5<//.72...505268668
@ATNG8:03468:06625
GATGGTAGGAGACACGTCGCACACGTACTCATTCGTTTCGGAAGAGACAGGTACGTTAATAGTTAATAGCGTACTTCTTTTTCTTGCTTTCGTGGTATTCTTGCTAGTTACACTAGCCATCCTTACTGCGCTTCGATTGTGTGCGTACTGCTGCAATATTGTTAACGTGAGTCTTGTAAAACCTTCTTTTTACGTTTACTCTCGTGTTAAAAATCTGAATTCTTCTAGAGTTCCTGATCTTCTGGTGTCGTCTATCATGTACTACCATCGAATGAGGTTAGTCT
+
?@A>@DCC?CABBBCCCCBCCCCBCCBBCCBA?ABBC>CCBD@CCDCCCC@BBBBB?B@BCCE?B?BBCBBCCCC?CCDDD2AB?A98849BAC=?@C?BB?>>?CBB?BBBBCCBB=BBB>><@@>>>??=:>>A@;@>>>????>AC>>>>>>98:9=<<6<9=@@AAAA??;?AAAA5A593:=;;;+<=99:3;=;788>><<8=>>>/?>>>A=A=??;?AAD>=><A;??B@<<8<?A;888>>>;9<A@AAA@AA???;<<<<>:@@>><><@@A>>
@ATNG8:03421:06683
GATGGTAGTCTCAGATAGTCTATAGTACTCATTCGTTTCGGAAGAGACAGGTACGTTAATAGTTAATAGCGTACTTCTTTTTCTTGCTTTCGTGGTATTCTTGCTAGTTACACTAGCCATCCTTACTGCGCTTCGATTGTGTGCGTACTGCTGCAATATTGTTAACGTGAGTCTTGTAAAACCTTCTTTTTACGTTTACTCTCGTGTTAAAAATCTGAATTCTTCTAGAGTTCCTGATCTTCTGGACGACGCGCACTGACACTACCATCGAATGAGGTTAGTCT
+
?>@<:@?@@AADDCBDCCBCCEDCCCDBBBCB?BBCC=CD@D?BCCCCCCABBBCD@C@BCCC?C@CCCBBBDCC<@@@A@0AC?AACD>BBBC@CIC@CC;;;@BCC@CCCCCCCD?BBB@C@DDDBBB@@<@CCB?CCBAAAABBBAABBBBD@BBB@CC@B?BBCCBBBCC?BBDDD;D@D?BACCB1@BBBB<A@BBBBBBBC@CDCD5CCBBB@B?CC@CCCBBBB?B@CCCCBA>A@B@BB:;:BBABAAABBBBBBCG@CBBBC@@AAJ@E@BCC@@
@ATNG8:03426:06653
GATGGTAGCTCGCTGATGATATCTCCAGAAGATCAGGAACTCTAGAAGAATTCAGATTTTTAACACGAGAGTAAACGTAAAAAGAAGGTTTTACAAGACTCACGTTAACAATATTGCAGCAGTACGCACACAATCGAAGCGCAGTAAGGATGGCTAGTGTAACTAGCAAGAATACCACGAAAGCAAGAAAAAAGAAGTACGCTATTAACTATTAACGTACCTGTCTCTTCCGAAACGAATGAGTACGTGTGACGTACGTGAGCTACCATCGAATGAGGTTAGTCT
+
44885:<BBB=BCCCCDDDCC;;;CAECCACAAAA@=A=ABBBBAB?BB?C@@?@@?CCC3C>BBBBCBBC?>>7??ABBAB5AB>A6;;;9;DF@BAABCCCCB@D?DD?DCC@DC??@CCFCCBBBCCCD@CC??>@@@@BBBD@C@CBB@BBBCCCCC?AAACCC?AA@BBB>??BBA;@??;999999%9?;?99:BBEB@:>:==AF8>:>AAAAACBAAA@?;=<???9?AA>ACCEEBBBAA??@BBCBDCBBBBBBBC@?>?BB?BBBC?B?CB@>>
@ATNG8:03432:06665
GATGTAGAGAGACTGTAGCGCACCCAGAAGATCAGGAACTCTAGAAGAATTCAGATTTTTAACACGAGAGTAAACGTAAAAAGAAGGTTTTACAAGACTCACGTTAACAATATTGCAGCAGTACGCACACAATCGAAGCGCAGTAAGGATGGCTAGTGTAACTAGCAAGAATACCACGAAAGCAAGAAAAAAGAAGTACGCTATTAACTATTAACGTACCTGTCTCTTCCGAAACGAATGAGTACTATGTAGAGCTCTATACTACCATCGAATGAGGTTAGTCT
+
<>AABAACBCCAAABBBGGHCBBD>CCC@CBBBCC@C@CCBBBCD?BB?B?CCAAACCC3C>AABCBAAA999+9=>?@B@1@D89.555&59@=@9:9@==00-07>>5?=>;??AABBBBCCCBBCCCB@CCCC?CACCCCAC?C?BBC@BCCCCBBC?BBBCCC@CC?999?@@999,7;;8<;<<>=&<>><979DBC@?;@;>>@@<@<>>BCC@BCCBBBD@C>ABC@CAA>ABEBBBBBBBBABBBBBB>>>>>>>>><@@@>=8<A>><>?BB999
@ATNG8:03436:06693
GATGTAGTGCGTGAGAGAGAGACCCAGAAGATCAGGAACTCTAGAAGAATTCAGATTTTTAACACGAGAGTAAACGTAAAAAGAAGGTTTTACAAGACTCACGTTAACAATATTGCAGCAGTACGCACACAATCGAAGCGCAGTAAGGATGGCTAGTGTAACTAGCAAGAATACCACGAAGCAAGAAAAAGAAGTACGCTATTAACTATTAACGTACCTGTCTCTTCCGAAACGAATGAGTACTATAGACTATCTGAGACTACCATCGAATGAGGTTAGTCT
+
444444445:;>@===?;;9<655)5996;>=>99156;9:>@=<900)/3868;;88;'<5?333388777913349999'44.45:::+5556;555;;55/273//)//9277:<<<<<<<:99==99295499;554<845058>54.44445=<<9==:::;4997:87133384899377777'7;579:=:=A;;68032583:+22944.4/////;8968;;2///)////3388;333=99/////663349:8<====7;<<=8<756559
@ATNG8:03446:06695
GATGGTAGTACATGATAGACGACACCAGAAGATCAGGAACTCTAGAAGAATTCAGATTTTTAACACGAGAGTAAACGTAAAAAGAAGGTTTTACAAGACTCACTTTAACAATATTGCAGCAGTACGCACACAATCGAAGCGCAGTAAGGATGGCTAGTGTAACTAGCAAGAATACCACGAAAGCAAGAAAAAGAATTACGCTATTAACTATTAAACGTACCTGTCTCTTCCGAAACGAATGAGTACGATGAGAGAGCTCTCTCTACCATCGAATGAGGTTAGTCT
+
CAAB?BABBBBBABGC9;9D;;;BB?BBB@CCCCDC@B?BCCBAA@=;;8;?BBB;;;;;*9;9AABCICGCCC>CA@ABBB5A@<?2999-;@@>@AA<CCCDD>C@CC?CCC>@?BBBBBBBCCCCC????BBCB@CC@??BBB?B?BBA?B???BCBB?BCCCA@=AB?CCC?AA:99*7;;6;AAAB1@A>A?BA@@@@B:>:=>==/68,6<>?@=AA?>?@A<@=>>>8>AA<@>AAAAB668;;??@@@@A;:;;<?<<4866//)/9995:77;;=?
@ATNG8:03451:06676
GATGGTAGTGTCAGTGCGCGTCGTCCAGAAGATCAGGAACTCTAGAAGAATTCAGATTTTTAACACGAGAGTAAACGTAAAAAGAAGGTTTTACAAGACTCACGTTAACAATATTGCAGCAGTACGCACACAATCGAAGCGCAGTAAGGATGGCTAGTGTAACTAGCAAGAATACCACGAAAGCAAGAAAAAGAAGTACGCTATTAACTATTAACGTACCTGTCTCTTCCGAAACGAATGAGTACATAGATATACGTATAGCTACCATCGAATGAGGTTAGTCT
+
::::>@<CCCCCCCBBBCB::6666?CCCBCC::;B?B5;;AAA@B>AA?A?CCBBCDDD1:::DDCDBCBAA@99:<;;;;*;;7;?CLJ<DBB?BCCCCDBBB@BAED@BBB@;;;BBBBCCCAAABBBA?BB;;:<BBBDCAA=A?B;;9;BBCCDCC@BBCAAA@CB?AAA599@BA9AAA=ABBBB3BA?AAAAAAA;7+/*/88:*/,/@AA@=CCBBB9:4:????<?AC@???BCCBABABBBBBBBBB>>>??;;;>AA>==<==8818188>??
@ATNG8:03454:06658
GATGGTAGGAGACACGTCGCACACGTACTCATTCGTTTCGGAAGAGACAGGTACGTTAATAGTTAATAGCGTACTTCTTTTTCTTGCTTTCGTGGTATTCTTGCTAGTTACACTAGCCATCCTTACTGCGCTTCGATTGTGTGCGTACTGCTGCAATATTGTTAACGTGAGTCTTGTAAAACCTTCTTTTTACGTTTACTCTCGTGTTAAAAATCTGAATTCTTCTAGAGTTCCTGATCTTCTGGTATACACACTCGCTCGCTACCATCGAATGAGGTTAGTCT
+
AAB<?BBC@BFBBBCCBBEDBCBBCBBBBCCB@BJGJ>CC@C>@ACCCBB@CC@@?@B@BBFC@C?BBBBBCBBB?BBCBB3BA>@???8?BAA>AAB?BB@BBBB@@>ABBBFDAA>ACD@@;@>>A@>>><>>AA<:8:A@@>>=>@@@>>>>;>>?:>=8>;>>>BBAA?@:==@@?2@8<8<?===/?>=>>9>>AAA>>>;:8<DDD/C::;A=B=BA:??@@>>><@=AA>>>A<???;??>=><>>>=<<<>>?==<?;>:::<9///:9@7<:::>
@ATNG8:03461:06673
GATGGTAGCTCTGCTCTGACTCTCGTACTCATTCGTTTCGGAAGAGACAGGTACGTATAGTTAATAGCGTACTTCTTTTTCTTGCTTTCGTGGTATTCTTGCTAGTTACACTAGCCATCCTTACTGCGCTTCGATTGTGTGCGTACTGCTGCAATATTGTTAACGTGAGTCTTGTAAAAACCTTCTTTTTTACGTTTTACTCTCGTGTTAAAAAAATCTGAATTCTTCTAGAGTTCCTGATCTTCTGGTGAGATATGCATGATGCTACCATCGAATGAGGGTTTAGTCT
+
::4525<<<A<=BBBBAA==EB??ABA@;@:93=444(5=8@<AC;;;DC<@AA00//;;<.5.55559<<:@8=>@@@0@B?BBBB=ACCD@BBB=AA6:;AABB@CCD@?;B=266@<A=AACCC@A@@B@@@=ABBAAAFBBBC@@@BAA?BBB?CD@D>@@BCCBBCC49:9999$97@;@CCCCB'A@:999*9@@:99CB@@4999999#9449>5;7;>055<??<?7>7><:>?=<5999AA<?B@@@BBBBCD>><@00,00<<?9;;;;;/;;,:?=??
@ATNG8:03465:06698
GATGGTAGAGTACAGTGTAGTAGACCAGAAGATCAGGAACTCTAGAAGAATTCAGATTTTTAACACGAGAGTAAACGTAAAAAGAAGGTTTTACAAGACTCACGTTAACAATATTGCAGCAGTACGCACACAATCGAAGCGCAGTAAGGATGGCTAGTGTAACTAGCAAGAATACCACGAAAGCAAGAAAAAAGAAGTACGCTATTAACTATTAACGTACCTGTCTCTTCGAAACGAATGAGTACACACTCTCATATGACTACCATCGAATGAGGTTAGTCT
+
<<<<9;;;<@=666=<<@BAAACCC@CCC@;;;C;;4:?CCDCAAA@CC?C?BBBBCCCA193773=9<><<>A9;;??@@@,=C=A9@@@.;:<5:6::BCA@@5:29?;@CE@BBBBDAAACC999BB??<?AAB?BBBCBCCC@D@CCC?AABBBCCD@CCB@???BB>???499AA@;@<=8978787$7;57;8<89;/-)-)-229)---9AA@;BBB?>>B=ABBB>CBB?BBCAABBBB??????ACB>BBBECC?BBBBB?BB??<?<@9999
@ATNG8:03467:06655
GATTAGTATAGAGCTCTACATAGTACTCATTCGTTTCGGAAGAGACAGGTACGTTAATAGTTAATAGCGTACTTCTTTTTCTTGCTTTCGTGGTATTCTTGCTAGTTACACTAGCCATCCTTACTGCGCTTCGATTGTGTGCGTACTGCTGCAATATTGTTAACGTGAGTCTTGTAAAACCTTCTTTTTACGTTTACTCTCGTGTTAAAAAATCTGAATTCTTCTAGAGTTCCTGATCTTCTGGTGAGATATGCATGATGCTACCATCGAATGAGGTTAGTCT
+
CCD?BACBBBCBDCBBBCBBBCCCBBCCCC@CCCD>CC?C?BBBCCBB?BBBBB?A?BBBC?B=AABBCCDCC?BBBBB1A@=?BBB>BCBB>BB@=?B<==>FBB?BBBBBBBA;A@A;><>@>??@@A<AAAA7=;>>@>A??@AAA>>=A:>@?<@B<A<<<9AADAAA<@====3=<A<AAAAA.A>9;<,7799<<@?@>8<===='<@@?>:==AA=DDAA>??;?;?A?@@D9==>;@@@DA<<<>??@@@::8:<<4<<<<>:<<9:7:<@@@AA
@ATNG8:03421:06715
GATGGTAGTGTCAGTGCGCCGTCGTCCAGAAGATCAGGAACTCTAGAAGAATTCAGATTTTTAACACGAGAGTAAACGTAAAAGAAGGTTTACAAGACTCACGTTAACAATATTGCAGCAGTACGCACACAATCGAAGCGCAGTAAGGATGGCTAGTGTAACTAGCAAGAATACCACGAAGCAAGAAAAGAAGTACGCTATTAACTATTAAACGTACCTGTCTCTTCCGAAACGAATGAGTACACATCGTCGTGTCGTGCTACCATCGAATGAGGTTAGTCT
+
/44869445::::777://)/77;794666.56555:15.5=;;<:>3>=9>9;;:99998$36;<<::9;;333(38::<<&44.5.55)/772//////55:495;=9=>>8665;<><=>>999@:;;<??;;5:==@998@:@9=00)0//////3-399:<=9==6;8828899397757333&394;88888555/532229,22'264447;:::::=8<8<<<5;<=9444=888::888:=<<<========;;6888::6:==>8=7<=333
@ATNG8:03424:06745
GATGGTAGCACGACACGACGATGTGTACTCATTCGTTTCGGAAGAGACAGGTACGTTAATAGTTAATAGCGTACTTCTTTTTCTTGCTTTCGTGGTATTCTTGCTAGTTACACTAGCCATCCTTACTGCGCTTCGATTGTGTGCGTACTGCTGCAATATTGTTAACGTGAGTCTTGTAAAACCTTCTTTTTACGTTTACTCTCGTGTTAAAAATCTGAATTCTTCTAGAGTTCCTGATCTTCTGGATAGCGACGCGATATACTACCATCGAATGAGGTTAGTCT
+
DBBB?BBCDDDBBBBBBCB;9;ABCBCDCCCC@CCCC?CCAD@ECCCCBB@BCCCC@C@BBBB@C@BABCCDB:=233333)3>4A??>1=;:8<BAA?BB@AA@A?>;?ABBBBBB?BBC?C?>>>@@@?><@@A>;@@@AAAAAAAAA>::9;8687:>@<@<??@A===>>8<;=EE5B:=:==DDD/@@=>>7>>>>AB===?:>>>?/?===?;>=@@=???A???<A<AA==////9=499@@@A;:;=;;;B>>>AAB<A==>C=;;;@<@<@??::
@ATNG8:03424:06748
GATGGTAGGCGAGAGTGAGACGCAGTACTCATTCGTTTCGGAAGAGACAGGTACGTTAATAGTTAATAGCGTACTTCTTTTTCTTGCTTTCGTGGTATTCTTGCTAGTTACACTAGCCATCCTTACTGCGCTTCGATTGTGTGCGTACTGCTGCAATATTGTTATCGTGAGTCTTGTAAAACCTTCTTTTTACGTTTACTCTCGTGTTAAAAATCTGAATTCTTCTAGAGTTCCTGATCTTCTGGATACACTCATTGCACCTACCATCGAATGAGGTTAGTCT
+
AABA?BCB@CCDECB@@BDFBBDCCCFEJCAA?BDDE?CD@B@CCDECCC@CC@@?<@=@@BB?B?AABBAB<>>9=B===+BB>CBBB<@BAB?AAA;??;???AAB?BBCBCBBB?B??<@<>>A>>>B@7<<//+/666;?@A>>>AA;;;>5888<@@<??A;;;AAC8818:;<=/>8>577FDD/?@@@A9@;;8/////;6<@>>+;:9:A;A;>@9@B@@@@@<A=@BA>>>:===<AA@@A===::7;@@B=AAA<?@@AA:>=@@<@>C>>>>
@ATNG8:03427:06703
GATGGTAGCGCACACATAGATACAGTACTCATTCGTTTCGGAAGAGACAGGTACGTTAATAGTTAATAGCGTACTTCTTTTTCTTGCTTTCGTGGTATTCTTGCTAGTTACACTAGCCATCCTTACTGCGCTTCGATTGTGTGCGTACTGCTGCAATATTGTTAACGTGAGTCTTGTAAAACCTTCTTTTTACGTTTACTCTCGTGTTAAAAATCTGAATTCTTCTAGATTCCTGATCTTCTGGTAGAGCGTGCATATATCTACCATCGAATGAGGTTAGTCT
+
BBCD@BAABCDDCBBBCCCCBBACEDBBBB@@;AAAB;BB@B@BCGDBBC@BBIBB@C>BBBB@B@BBCEDCCCB?AA@@@0AA?BBBE?DDDE@BBB?BC><;;CBD@CCGGCGCC?@AB@C@CCCBCCCCACBCC@CCCBBBBBEDECF;;;B@CCB?CC@C@BCFCCBBCB=A;;;;.:?B@DCDDD3CCDCC=BBC@ABBCBC@CFFF5CABBDACACD@CDCCBB?B@CCBBBC?;;;?BBCCCCB@@@B@@@CCA@AC?@@@AA>AA@@=?ABBBBB
@ATNG8:03432:06705
GATGGTAGTGCGTGAGAGAGAGACCCAGAAGATCAGGAACTCTAGAAGAATTCAGATTTTTAACACGAGAGTAAACGTAAAAAGAAGTTTTTACAAGACTCACGTTAACAATATTGCAGCAGTACGCACACAATCGAAGCGCAGTATGGATGGCTAGTGTAACTAGCAAGAATACCACGAAAGCAAGAAAAAGAAGTACGCTATTAACTATTAACGTACCTGTCTCTTCCGAAACGAATGAGTACGAGAGAGCACACGTGTCTACCATCGAATGAGGTTAGTCT
+
CCBB?BCCCCCCBBBCCCCCGCCCC>BBC@BBBBBC?CACCCCCCC?BB@C?BBAAAAAA1A9BBBBBBCBBBB<BBBCDDD5CC@CCEED1@@C@DBBBCCC:;;;ADDACCD?BBBBCCDCCCCCCCCCD@CCCB@BBAAA@ABBB?@>?<?@@CBBBA?ADDBBB?BC?BBB399988*8::498888(6@8A698ABB@@<><>>??7;7;ABBB?BCBBABE?B@CCC>CFF?BBBBBCBAAAADBAAABBBBBBBBBBB?BB>;;=@@::79:>A@@@
@ATNG8:03434:06701
GATGGTAGGAGACACGTCGCACACGTACTCATTCGTTTCGGAAGAGACAGGTACGTTAATAGTTAATAGCGTACTTCTTTTTCTTGCTTTCGTGGTATTCTTGCTAGTTACACTAGCCATCCTTACTGCGCTTCGATTGTGTGCGTACTGCTGCAATATTGTTAACGTGAGTCTTGTAAAACCTTCTTTTCACGTTTACTCTCGTGTTAAAAATCTGAATTCTTCTAGAGTTCCTGATCTTCTGGTGTTCGTCTATCATGTACTACCATCGAATGAGGTTAGTCT
+
?><>?CBB@DB@;;6>BCABBBBBCBCB@@AA<ACCJ>CCAC@AABDCDE@CC@@@@B;:<ED?C@B@@?CDBBB@BAABB1??=B::958AAD=AAA=@@=?<?A::58AABCCCC=AAC?@<@??99:<<:>==>=@?EAAA@;;<>>AA:::8<=<:==:==AADB@@?>>:>=>BB2@<?8;;ED;@@>888-85::<7::=@=AACB/>886>6<8==8=;;;BBD=B<???AAD7;;?;;;;>???>>>@@@@B:::8997663==4--/:7=9@::;;
@ATNG8:03435:06728
GATGGTAGACATATCGTACTCTCTGTACTCATTCGTTTCGGAAGAGACAGGTACGTTAATAGTTAATAGCGTACTTCTTTTTCTTGCTTTCGTTGGTATTCTTGCTAGTTACACTAGCCATCCTTACTGCGCTTCGATTGTGTGCGTACTGCTGCAATATTGTTAACGTGAGTCTTGTAAAACCTTCTTTTTACGTTTACTCTCGTGTTTAAAAATCTGAATTCTTCTAGAGTTCCTTGATCTTCTGGGCAGACTCTCACACGCCTACCATCGAATGAGGTTAGTCT
+
AB?>=@A@@@CAA=CCCCCBBBDCB@BBBB@@=AAAB=BB>B>B?BABBC@BBBAA>A?BBBB?B@CBBA@@=37,33333$3?6AC@@7@0.(.68-.,/8369:>7803?A?::?@<>@A=C=>;:///886A?=>:>@ADBB=:;;BBB>==:76//)/71759=A@>>>@D388@?>/>5;7;;EEE/>>BBB7<;B==:::888)/;;;+;///>49466.5;;97--(-(-(-687:5:<=?7?::;;;===??@7669///9:677?<?BBB<A;?????
@ATNG8:03437:06703
GATGGTAGTATAGAGCTCTACATAGTACTCATTCGTTTCGGAAGAGACAGGTACGTTAATAGTTAATAGCGTACTTCTTTTTCTTGCTTTCGTGGTATTCTTGCTAGTTACACTAGCCATCCTTACTGCGCTTCGATTGTGTGCGTACTGCTGCAATATTGTTAACGTGAGTCTTGTAAAACCTTCTTTTTACGTTTACTCTCGTGTTAAAAATCTGAATTCTTCTAGAGTCCTGATCTTCTGGGCAGACTCTCACACGCCTACCATCGAATGAGGTTAGTCT
+
@@@@;@BCCCCCCCBBCCCCCCCCCCBBBCAA?ABBG>BB?B@CCBBBBB@CBBBB?B@BBBC?C?AAAACCCAA;99:::(7A>CCCC=AAAC@B@@=@B=@@BDB@?BBBBB;;;=DA@<A=A@>>>;;;6;DAA<@@@>===>>>@@>;;;?;=>=<AD<A;??@@@@>>>=;;;DD;D<A=??>>=+<<899*8::;;;?>>>8====.<>>>A<A=;;7;BAA>==B7;;BBAA;<==D:A>>>>>>??AA@=>8166<7;677;7<<;>:>=@?=>>
@ATNG8:03438:06718
GATGGTAGCGAGCGAGTGTGTATACCAGATGATCAGGAACTCTAGAAGAATTCAGATTTTTAACACGAGAGTAAACGTAAAAAGAAGGTTTTACAAGACTCACGTTAACAATATTGCAGCAGTACGCACACAATCGAAGCGCAGTAAGGATGGCTAGTGTAACTAGCAAGAATACCACGAAGCAAGAAAAAAGAAGTACGCTATTAACTATTAACGTACCTGTCTCTTCCGAAACGAATGAGTACTGCGTCTCACTCTCGCCTACCATCGAATGAGGTTAGTCT
+
;BDD<?:@00/7779<<<<?B9966:><=@=9:9<<.905<<CBCB?CCBC?BC@@BCBC1B?ABCCCEB;;;:)5:55555$55.55<>>2=;;7;<555<<<<7;7>>:??A55:CDBBABB@;;9@????BBCC?AACCC@@?:A;B:;9;BAAB;;<?CAA@A;<=>,...0..-/(///4333333#33,333799373;:88=;7/5.5;BBB?BBB;;;B?B?AA@9@;;2:9?985BA@?BBBBBBCCBAAAA000>;A>@?@@:00@*0*0=>==
@ATNG8:03438:06730
GATGGTAGTGATACAGATCAGACACCAGAAGATCAGGAACTCTAGAAGAATTCAGATTTTTAACACGAGAGTAAACGTAAAAAGAAGGTTTTACAAGACTCACGTTAACAATATTGCAGCAGTACGCACACAATCGAAGCGCAGTAAGGATGGCTAGTGTAACTAGCAAGAATACCACGAAAGCAAGAAAAAGAAGTACGCTATTAACTATTAACGTACCTGTCTCTTCCGAAACGAATGAGTACCTCTCAGACGCTCGTCCTACCATCGAATGAGGTTAGTCT
+
CDDD?ABACCCCCCCCCCCCCCCDD>AACACCDC@@?AAKFCCCCC?BB?B?BBCCCCCC2C?A@A@BBBB77758@ADEDG2DD@C=@@@;ACL@CBBBECCCC?C@CD@CCC@CBBBBCCCCCCCCBBBC?CDDD?AABBBB??<@?B@B?BBCCCCAA@CCAABB?BB@BBB;>>>==7?>>;99898(:??CA@@BBBBB>A>==@A3859@CCE@CCBAABB=A?ABB=CBC?BDCAAAD?BBBCBBBBBBBBBCA8==A=B>>>>9>?AA=D=DAA??
@ATNG8:03445:06715
GATGGTAGGCGAGAGTGAGACGCAGTACTCATTCGTTTCGGAAGAGACAGGTACGTTAATAGTTAATAGCGTACTTCTTTTTCTTGCTTTCGTGGTATTCTTGCTAGTTACACTAGCCATCCTTACTGCGCTTCGATTGTGTGCGTACTGCTGCAATATTGTTAACGTGAGTCTTGTAAAACCTTCTTTTTACGTTTACTCTCGTGTTAAAAAATCTGAATTCTTCTAGAGTTCCTGATCTTCTGGTTACACACTCGCTCGCTAATCGAATGAGGTTAGTCT
+
BB@A=A?@?ABBB;;:LDHCCBDCGCCAAAAA?ACCD@CC@B@BBBCCCD@CCABB@C@CBBB?B@CBDBBCBBB@BBBBB2AA<AAAB=BCBC@CBB??>9?>BAAB?BBBBCBAA>ACA<@<???@??@A<A@@@:=>@@@:;;==BB@?;;;8==>:>?;?=A???AAABD:?>?BB5B<?:;;;;;*:>888-8===>?>>==8=AAAA'=>>>A<A=:;7:=>>>>B<A;AB>>>A=A@@=@<>>@@>=>AA@??@@@A=A====>>=>:>5;;>>?
@ATNG8:03445:06723
GATGGTACGAGTACAGTGTAGTAGACCAGAAGATCAGGAACTCTAGAAGAATTCAGATTTTTAACACGAGAGTAAACGTAAAAAGAAGGTTTTACAAGACTCACGTTAACAATATTGCAGCAGTACGCACACAATCGAAGCGCAGTAAGGATGGCTAGTGTAACTAGCAAGAATACCACGAAAGCAAGAAAAAGAAGTACGCTATTAACTATTAACGTACCTGTCTCTTCCGAAAACGAATGAGTACATAGATATACGTATAGCTACCATCGAATGAGGTTAGTCT
+
:@00)///////9::9666>>==@>@9=:5.5==>?@;?666==:::7::4:7;::>BBBB1B???;?88=<:==6::<<<<<+<@<D2:;:*:=>;=???>?;;@:>:@A;@?B9=@AAB:99999@999=C@CCCC?@@@@@??@;A=>::29<:<<><<255;;;<8<;6:::39:///(///068888'//)3778;8569.5.2525-2.55=>=:<//////18-3333&3884333:888<888;;;==<:<=8225655....66.35;;6;48=8=7
@ATNG8:03451:06729
GATGGTAGTATATCGCGTCGCTATCCAGAAGATCAGGAACTCTAGTAGAATTCAGATTTTTAACACGAGAGTAAACGTAAAAAGAAGGTTTTACAAGACTCACGTTAACAATATTGCAGCAGTACGCACACAATCGAAGCGCAGTAAGGATGGCTAGTGTAACTAGCAAGAATACCACGAAAGCAAGAAAAAAGAAGTACGCTATTAACTATTAACGTACCTGTCTCTTCCAAACGAATGAGTACTACTCTCAGAGACACACTACCCATCGAATGAGGTTAGTCT
+
@AA<ADCCCCCCB@AAGCCCCCCAA=@AB?BBBBBBABADCCCCCCBBB?C?AABBCDDE5D?BBBCCBBBCCJ?BBBBBBC5CD=B=AAA7@CF@CBBBBBBBC@C?CC?CBA>ACCCC@BBCCBBBCCBBACAAA?BACCCBBB@B?BBB@BCCDCDCC?CCCCCC@BB??>?=>>@CA;@992998999%9>;=@@BBBDBB<?<>=?>;?;=>@@@<@B@@@AA>A>AA=AAB?CFCBDABFCCBAAABA899???ABACCC>CCCAD=@CCC@B?ABBAA
@ATNG8:03456:06719
GATGGTAGACACGTGTGCTCTCTCGTACTCATTCGTTTCGGAAGAGACAGGTACGTTAATAGTTAATAGCGTACTTCTTTTTCTTGCTTTCGTGGTATTCTTGCTAGTTACACTAGCCATCCTTACTGCGCTTCGATTGTGTGCGTACTGCTGCAATATTGTTAACGTGAGTCTTGTAAAACCTTCTTTTTACGTTTACTCTCGTGTTAAAAATCTGAATTCTTCTAGAGTTCCTGATCTTCTGGAGATATCATCAGCGAGCTACCATCGAATGAGGTTAGTCT
+
>::<?BCCCCCDCCBBBBBECCCCCBBABFCC?BBAA=BD?B@BCCCCCB@CCBBB@BABBAA>A@CCA@CDCCC>AACCC3@B>A??A=AFCC?BB@9==0000>>><?AAACBBC<A;A9<9<AAA?A::7;AAA8:8A@>@@AAA@@@>>>A:>>>=>><><@A@B>>>@A<??AA@5@=A:==BBB/B>>>A9@;;888>=>@;????/?=>>A=B<>><>???@>><>=AA@@@C7;;?=;;;@A@@?AAAA?>>>???@<@@@@@<:::><@;@@===
@ATNG8:03458:06710
GATGGTAGTGTCAGTGCGCGTCGTCCAGAAGATCATGAACTCTAGAAGAATTCAGATTTTTAACACGAGAGTAAACGTAAAAGAAGGTTTTACAAGACTCACGTTAACAATATTGCAGCAGTACGCACACAATCGAAGCGCAGTAAGGATGGCTAGTGTAACTAGCAAGAATACCACGAAAGCAAGAAAAAGAAGTACGCTATTAACTATTAACGTACCTGTCTCTTCCGAAACGAATGAGTACGAGAGAGCACACGTGTCTACCATCGAATGAGGTTAGTCT
+
8889>BA@DCCCCBBBBDCAABFCC?C;;9;BAABABB@DCCC;;;7;B5;6;AB??@@@1@@ECDCDDBB<;;0;A;;;;.;E>C5;;;.;AB>BCCBBBB;;5;>;;6:BC>BBACCA@CCCCCCDGBC@CFFE@CBBBCBBB@D?BBB?BBBECCCC@CCCBCC?BB?BDF=??BBB;??>9<<<<<.?A?CBBBBCCBA>A>AAAA?A>??ABB>BC@@ABBAE@CBC=CCHHAABBBBABAAAB???BBBAAABBCDBC?CBBBB?B@@B;>8:A@@@
@ATNG8:03459:06700
GATGGTAGAGTATCATGTGTATCTCCAGAAGATCAGGAACTCTAGAAGAATTCAGATTTTTAACACGAGAGTAAACGTAAAAAGAAGGTTTTACAAGACTCACGTTTAACAATATTGCAGCAGTACGCACACAATCGAAGCGCAGTAAGGATGGCTAGTGTAACTAGCAAGAATACCACGAAAGCAAGAAAAAAGAAGTACGCTATTAACTATTAACGTACCTGTCTCTTCCGAAACGAATGAGTACGTGTGACGTACGTGAGCTACCATCGAATGAGGTTAGTCT
+
448<7=BCBBBDBBBCCDCCCBBBB<@@B>BBBBBC>@>@AA@A;;6;A>A>@A@====>0@=BCBCCCCCCCC>CB@BBBB2BC?B:BAA7@AB?CCBBABB;<;:;@BB>A;:4:A@:<;CBBB;=;CCID@BBBD?A@@CDCCC@J@BAA=@BBBCCMG@@@@;;;?CDABBB6::::9+7871889787%8<87744:==B=>B@<BBB>>=@?CBB?BCBBBAB<A;@A?9?;<5;@@AAAACECBBBCBBBCCCCA??@CC?C?@@B?AA::8:?ACABB
@ATNG8:03460:06732
GATGGTAGTCTCTAGATAGTCTATAGTACTCATTCGTTTTGGAAGAGACAGGTACGTTAATAGTTAATAGCGTACTTCTTTTTCTTGCTTTCGTGGTATTCTTGCTAGTTACACTAGCCATCCTTATTGCGCTTCGATTGTGTGCGTACTGCTGCAATATTGTTAACGTGAGTCTTGTAAAAACCTTCTTTTTACGTTTACTCTCGTGTTAAAAATCTGAATTCTTCTAGAGTTCCTGATCTTCTGGGTCTCTCTCTCACGCACTACCCATCGAATGAGGTTAGTCT
+
8---3::;<7////9666=0////:<<99////)///;;.<:=:<<?CBB@<?A==9.4.4:::8>5>;<5//;;;)//777'796::<@8:55<6;;A769995=>AA?BCCCCCCC9:;@<@?DC9;=A@B@CBBB;;;@BA>><:::6/0//:5:78144.4.////77>994555555$56;:@????)5599909;;5555554.4444$49955057;=8655<;8717)//////)/89;.9///::9999445:999444)444442799<1718>>>?
@ATNG8:03463:06724
GATGGTAGATATATGCACGCTCTACCAGAAGATCAGGAACTCTAGAAGAATTCAGATTTTAACACGAGAGTAAACGTAAAAGAAGGTTTACAAGACTCACGTTAACAATATTGCAGCAGTACGCACACAATCGAAGCGCAGTAAGGATGGCTAGTGTAACTAGCAAGAATACCACGAAAGCAAGAAAAAGAAGTACGCTATTAACTATTAACGTACCTGTCTCTTCCGAAACGAATGAGTACTACTCTCAGAGACACACTACCATCGAATGAGGTTAGTCT
+
9889:;;;>><;;;<<<6666?<<B666E469@@:9098<@@@@9525:8=8==<::77*638////899333(7<4444&447;.44)5996<=><AACBB=B>AD?A;;6:;C@@AECCCAABA@A<9>0003=0009:54457<5405:::><<<:>>=<<A><<4:8:4;==>>5<??399===,?A>BBBCBB?@A?C@>>>@<>:::;;:4:@:99<<:=9=B=<;;;9::8=@@B>?>>C@@A?99:BBAA@CCC>89755.5?BB?C?BBA?:
@ATNG8:03466:06743
GATGGTAGGCACTGCTCACACATCCCAGAAGATCAGGAACTCTAGAAGAATTCAGATTTTTAACACGAGAGTAAACGTAAAAAGAAGGTTTTACAAGACTCACGTTAACAATATTGCAGCAGTACGCACACAATCGAAGCGCAGTAAGGATGGCTAGTGTAACTAGCAAGAATACCACGAAAGCAAGAAAAAGAAGTACGCTATTAACTATTAACGTACCTGTCTCTTCCGAAACGAATGAGTACTGTATCTATGTGTGCGCTACCATCGAATGAGGTTAGTCT
+
4444.4;@?>BB;@;>BB69;A?;@8BAB?DBABAA?BAIGDBBBC@CEAD@BBBBBBCC5B@BEDDCCCBBBB>BBCDDDD5BD@C@FDE<BDD@CCBBCCDBB?C@BB?BBB?BBCECCCCCCCCCBCBC?CCCC?AABBAA?C?D@CAA?ACCCCAAB?AAABBB@BB?AAB>??AAA;???>ADFDC/BA?CBBBBAA@@<@<@@@B<A<A>BCC@CCAAABB?B@BCB>BCC?BBBCCBBBBCAABBBBB@A@@>>9<==;>BB@@=@BBB?B?BB9::
@ATNG8:03468:06703
GATGGTAGTGTGTCTCTGAGAGTAGTACTCATTCGTTTCGGAAGAGACAGGTACGTTAATAGTTAATAGCGTACTTTCTTTTTTCTTTGCTTTCGTGGTATTTCTTGCTAGTTACACTAGCCATCCTTACTGCGCTTCGATTGTGTGCGTACTGCTGCAATATTGTTAACGTGAGTCTTGTAAAACCTTCTTTTTTACGTTTACTCTCGTGTTAAAAATCTGAATTCTTCTAGAGTTCCTGATCTTCTGGTAGAGCGTGCATATATCTACCATCGAATGAGGTTAGTCT
+
988;<ABABB?@?A:96A@BCBBBBAB@@@AB>BCDC>CC>@>@BBABBA<@==00+02>>9@7A?BAABB00/00)//////#/99/<<<>3;;;;495;:0;C5<;CCCB@CGCCCCHE@BBA>A?BCBAAABC>BBBB?BCC<;=BBBDCBBCCBD@BBB@DC@C@BBBBBBBCC@B;;;;.;@B>;;;;;;%:AABB>BBBBBC;;:A5;;;;*;ACBCECACG@A@@;;;C@C?CBCBBB8;;B=AAGDCGCCBBCCDCCCCCCC@CBBCB>A?9949;?BBCC
@ATNG8:03468:06732
GATGGTAGGACGAGCGTCTGAGAGGTACTCATTCGTTTCGGAAGAGACAGGTACGTTAATAGTTAATAGCGTACTTCTTTTTCTTGCTTTCGTGGTATTCTTGCTAGTTACACTAGCCATCCTTACTGCGCTTCGATTGTGTGCGTACTGCTGCAATATTGTTAACGTGAGTCTTGTAAAACCTTCTTTTTACGTTTACTCTCGTGTTAAAAATCTGAATTCTTCTAGAGTTCCTGATCTTCTGGGCTGCGCTGATATGCGCTACCATCGAATGAGGTTAGTCT
+
BDCC?BBB?CAACA@ABBBBCCCC?CCCBBBB@BCCC=CC?C?CCCCCCC=CBCCC@C@DCBB?B@CCCCCCCCD@CCCCC1DD@CCCD>CCBB@BDC@CC=AABCBD@BBDCCCCC?CCD?C@CCBBBBBB?BBCC@BBBCDBBBCCCBBBBBB@CBB?BD@B?CBBBBCDCB>A;;;;.;=A=;;;;;*;CBCC>AACDCCCBBC@CCDD5CBCBC@B?CC@BBCCDDD?C?CCCBBB;????8@9:9BDDCCCCCCBAACBB?BBBCD@CCBA?A@DF@@A
@ATNG8:03427:06798
GATGGTAGCACGAGTCCTCAATCCAGAAGATCAGGAACTCTAGAAGAATTCAGATTTTTAACACGAGAGTAAACGTAAAAAGAAGGTTTTACAAGACTCACGTTAACAATATTGCAGCAGTACGCACACAATCGAAGCGCAGTAAGGATGGCTAGTGTAACTAGCAAGAATACCACGAAAGCAAGAAAAAGAAGTACGCTATTAACTATTAACGTACCTGTCTCTTCCGAAACGAATGAGTACGTGTGCGACGTGTCTCCTACCATCGAATGAGGTTAGTCT
+
88<<<?@CCBBBDA@B@CLE@BBACCC?AACB9;66<CDCBCCD?BC?C@BAC;;;;;*;>CDDCCCCAAAF>DAABBBB2BB@C@CDD9BBC@@??A@???@9@<?A=ABB>BBF:99EAA@BBA???B?BBCB@CBBBBBBB?C?AAA?BBBCBBAA>ACCFFD@CC@DCF?CBBCC=AAA>ABCCC2CD?BBBBCBBBB>?>@DCC?C@CB889>@@@AAAB@B?B@A8@00-000=;??@A?AAAABACBBBBBB@BBF@BB???<@@>><@:??@AA
@ATNG8:03428:06770
GATGGTAGCTCTGCTCTGACTCTCGTACTCATTCGTTTCGGAAGAGACAGGTACGTTAATAGTTAATAGCGTACTTCTTTTTCTTGCTTTCGTGGTATTCTTGCTAGTTACACTAGCCATCCTTACTGCGCTCCGATTGTGTGCGTACTGCTGCAATATTGTTAACGTGAGTCTTGTAAAACCTTCTTTTTACGTTTACTCTCGTGTTAATAATCTGAATTCTTCTAGAGTTCCTGATCTTCTGGTATACACACTCGCTCGCTACCATCGAATGAGGTTAGTCT
+
45<<7<>B@;;CBBBDDCCCEDDCCCCCCB999;@AA<BB?B@FCBBCCG@CCBCBDF?BBDC@HACCCIFCCCEADDDDD2CC@CBCC=BBDGACCD?A@7;;@@BC@CCCCBBBC@BCH@E@CCBAA@@BB@BBB?CAAABBBBBCBBEGEAA?BBB>BE@F@BBBDCBC;<9;BBAA7B7<9;EGEF5CBBBC>CCCCCDDFCC@C>AA?BBABD?A?CB@BBCCCBB?B>??BBBB=??B?BCDDDDCAAABBAA@@@@@B????BB>AAAC?C@BBBCC
@ATNG8:03430:06783
GATGGTAGATACTCGCTGATACACAGAAGATCAGGAACTCTAGAAGAATTCAGATTTTTAACACGAGAGTAAACGTAAAAAGAAGGTTTTACAAGACTCACGTTAACAATATTGCAGCAGTACGCACACAATCGAAGCGCAGTAAGGATTGCTAGTGTAACTAGCAAGAATACCACGAAAGCAAGAAAAAAGAAGTACGCTATTAACTATTAACGTACCTGTCTCTTCCGAAACGAATGAGTACACATGTCGTGTCGTGCTACCATCGAATGATGGTTAGTCT
+
;;9;;=A@CBCA;5555:555@>999C@CCDCBB=@=@CCCBBB?BB?B@BBA@@@@@2@>BBABABBBAAA:AABBBAA0;:7;?CCC:CAA?ABBBCCECB@B@CC@CCC?ABDCBBCCCCCCCCC@@<@AAA?BBAACC@>8<;00-0@>>HACCC?CCCCBB@BB>???:??99929==;::9:99%:<9;=;??>@==16127==2>:>?BDD@DDA@@AA5:5:A@9A@?<??BABAABAAAAAA>878A>>A9><=8<>@9<6.0///380677::
@ATNG8:03431:06783
GATGGTAGTGTCTGTGCGCGTCGTCCAGAAGATCAGGAACTCTAGAAGAATTCAGATTTTTAACACGAGAGTAAACGTAAAAAGAAGGTTTTACAAGACTCACGTTAACAATATTGCAGCAGTACGCACACAATCGAAGCGCAGTAAGGATGGCTAGTGTAACTAGCAAGAATACCACGAAAGCTAGAAAAAGAAGTACGCTATTAACTATTAACGTACCTGTCTCTTCCGAAACGAATGAGTACGAGAGAGCACACGTGTCTACCATCGAATGAGGTTAGTCT
+
<<<<?B=BCC?@;CB=@<AA??B;:69BB?CCCCBC@C@BCCCCBB@BB?B@CCCCCCCC3C>AAB??@BBBBB>BABBEMM5@A?A@CKI<FBA?ADAABCC@B?@AEM@BBB?BBCBBBBCCCDBBBDCC@CBBA@BBBBBBBC@C@BBB>ABCCBBBC?CACCCC?CC@???999DCC>CCCC@@@@@.9939ABBDBCCD@C@CBBA@CA@A@A@=@AAABBB?B?BCD?CBB?BBBBCCBBBBBDAAABBBCCCCAAABB>>=<<?;787@<@;@BAA@
@ATNG8:03437:06755
GATGGTAGTAGTACACTAGTCATACCAGAAGATCAGGAACTCTAGAAGAATTCAGATTTTTAACACGAGAGTAAACGTAAAAAGAAGGTTTTACAAGACTCACGTTAACAATATTGCAGCAGTACGCACACAATCGAAGCGCAGTAAGGATGGCTAGTGTAACTAGCAAGAATACCACGAAAGCAAGAAAAAGAAGTACGCTATTAACTATTAACGTACCTGTCTCTTCCGAAACGAATGAGTACATAGATATACGTATAGCTACCATCGAATGAGGTTAGTCT
+
::99;><044449:<<=<<:;4444.5<>:@DDCBB>B@BBCCFCD?CE@E?BBBBCDDD3B?BBBBBCCCAAA<ABCFDDD5CDAC@BBB=BCCACABACCCBB@B@BC@CBB?BBCCFCCCBCCCBBBBC?CCCC?@@BB@@AC>C?C??>?ECCCCCC?AAABBB@BA=???:????<5===9::9:9(8A=B=??CDFCC:=:>@CB<?:=DECC@BCBCA@?=?>ACB>CCD@BBBAAAABABCCAAACB??B@;89665(...33(225516158/..
@ATNG8:03438:06795
GATGGTAGCGCGACGAGCGTAGACCCAGAAGATCAGGAACTCTAGAAGAATTCAGATTTTTAACACGAGAGTAAACGTAAAAAGAAGGTTTTACAAGACTCACGTTAACAATATTGCAGCAGTACGCACACAATCGAAGCGCAGTAAGGATGGCTAGTGTAACTAGCAAGAATACCACGAAAGCAAGAAAAAAGAAGTACGCTATTAACTATTAACGTACCTGTCTCTTCCGAAACGAATGATTACTATGTAGAGCTCTATACTACCATCGAATGAGGTTAGTCT
+
:::=:=<@@<5544;99566;<<<=6=@@=<>@>@A=A?;::@@@D@DC?C@CB997;;<,=8<;>@??A=;<>8?9;9>@?+>=8<.55509BB>B;;;9D@CD@D@BB?B@@>@A@@@CBBBBBBBBCCB?BBBB?ABBAAA995;?CAB@BCCCDBBA?BBBCCC?CD?AAB?BB@@@:<<<88899:9%:?;>?>?CC@@@<@<><@?8?:88;;;6;A@??BB?B>BBC>BBB?BCBC?BCCB???BBBBBBBBBBBA>>B:>>@@A=>>>><?=CB=>=
@ATNG8:03439:06782
GATGGTAGCGCACACATAGATACAGTACTCATTCGTTTCGGAAGAGACAGGTACGTTAATAGTTAATAGCGTACTTCTTTTTCTTGCTTTCGTGGTATTCTTGCTAGTTACACTAGCCATCCTTACTGCGCTTCGATTGTGTGCGTACTGCTGCAATATTGTTAACGTGAGTCTTGTAAAACCTTCTTTTTACGTTTACTCTCGTGTTAAAAATCTGAATTCTTCTAGAGTTCTTGATCTTCTGGTATGACTAGTGTACTACTACCATCGAATGAGGTTAGTCT
+
AAAC@BBCBBCC?@@BBCDEEDBBBCCDCDBB>ABBB<BC@D@BBBEDDF@CCCCBAC?CCCC@B@BBBCCBBCC?BBCCC3@@<@ABA=BBCD@CBB@BDBDCBBCC@CCDCCBBD?CCD?C?CCCCCCCC?BBDF@BABBEBBBBBBCCBBBB?B@@?@EAD@BBBBBBBCC@B@@@@9@>C;:::::*:CCCF>BBBBBCCCBBACCCC5CBBCCACACD=@@CCCBC@@@=@CCAB?CBC?CBBBCBBCCBCCCDDCCCCC@CBBCB?BBBB@B@CCA@@
@ATNG8:03440:06784
GATGGTAGTGTCATATGAGAGTGTGTACTCATTCGTTTCGGAAGAGACAGGTACGTTAATAGTTAATAGCGTACTTCTTTTTCTTGCTTTCGTGGTATTCTTGCTAGTTACACTAGCCATCCTTACTGCGCTTCGATTGTGTGCGTACTGCTGCAATATTGTTAACGTGAGTCTTGTAAAACCTTCTTTTTACGTTTACTCTCGTGTTAAAAATCTGAATTCTTCTAGAGTTCCTGATCTTCTGGGTCTCTCTCTCACGCACTACCATCGAATGAGGTTAGTCT
+
<;4526;>>BCCC;6:BBAAABABHEAAACDC@@@@D>CC:;:9<@A>CC@CC@@F<D?BB=A:B?BCCBBBBBD@CBBBC5BE>B@@@;@@@@@DDA@AE000CCDF@CCCBABCC>BBB?B?BBBBBCCD@CEDD@CBBCCCCCCCCCCCBCC?C::9;A=A@BCCCFCCCB?B;;;;6;<A=@DDDE5DDCBC>CBBB@@@BCC?CEFHFBCBCC@CGJE:;;CCCBB@C@CCCBBA8;;@@8@AAAAAAACCCDEGBABCCACCCDC?;;;A>@?BDLCC
@ATNG8:03441:06790
GATGGTAGACATATCGTACTCTCTGTACTCATTCGTTTCGGAAGAGACAGGTACGTTAATAGTTAATAGCGTACTTCTTTTTCTTGCTTTCGTGGTATTCTTGCTAGTTACACTAGCCATCCTTACTGCGCTTCGATTGTGTGCGTACTGCTGCAATATTGTTAACGTGAGTCTTGTAAAACCTTCTTTTTACGTTTACTCTCGTGTTAAAAATCTGAATTCTTCTAGAGTTCCTGATCTTCTGGTATACACACTCGCTCGCTACCATCGAATGAGGTTAGTCT
+
::<>;DBBBBCDDDCCBBBBB;9;CCBABBBB?BBBB=BB@C@BCCBBBB@DE@??@B?BACD?B>B@B@@AA>=5<<<;<,<<8=999(388>=BBC@DC799BABA>AABAAAAA;<<<<A<@@?AAAAA;A??@>AA::::;=>::;AA@@@;>:;5:;5;<@@AABAB@@:===@@5@<A<=====.=A=@@6=:9///866::????/??@?@=B=;<8;@?@@@@<A<A@??==8=>>9===>>>AA@@@???@@>>:@76669@6666=7=7=9966
@ATNG8:03445:06773
GATGGTAGCACGAGTCACTCATATCCAGAAGATCAGGAACTCTAGAAGAATTCAGATTTTTAATCACGAGAGTAAACGTAAAAAGAAGGTTTTACAAGACTCACGTTAACAATATTGCAGCAGTACGCACACAATCGAAGCGCAGTAAGGATGGCTAGTGTAACTAGCAAGAATACCACGAAAGCAAGAAAAAGAAGTACGCTATTAACTATTAACGTACCTGTCTCTTCCGAAACGAATGAGTACGATGAGATCTCGTGTGCTACCATCGAATGAGGTTAGTCT
+
;;@C@B=;;;<<<<<999999444;7999.5555994;6;==566=9==:=:=>/////0'0*////7:::333803394;;=)<<:=5;;;099999599;<<<<:<<==:=B@<@A:;;A@@<<<<>=6967>>>?6:;::C@@@9@;?;:29?==:::B?A@@999;==<@@?<ABBDD>B7757@?>?2<?9>BBAABB<=8=:><=?;?:=?@@@=ACAC@@??C=AAB<@A?499>?@@@AA???BABCCC??;888;<=9?;;;C889992929;A@C
@ATNG8:03445:06774
GATGGTAGACATATCGTACTCTCTGTACTCATTCGTTTCGGAAGAGACAGGTACGTTAATAGTTAATAGCGTACTTCTTTTTCTTGCTTTCGTGGTATTCTTGCTAGTTACACTAGCCATCCTTACTGCGCTTCGATTGTGTGCGTACTGCTGCAATATTGTTAACGTGAGTCTTGTAAAACCTTCTTTTTACGTTTACTCTCGTGTTAAAAATCTGAATTCTTCTAGAGTTCCTGATCTTCTGGATACACTCATGTGCACCTACCATGAATGAGGTTAGTCT
+
::>>AFD???BBCCCCCDC9;;CCCCCCCFBB@BBCB=BC@B@BCBBBBB?BB@??>A?BBBD?B>BBBBB@@@B>@?===+BB>@973(38886;8828?7;??BBB?BEBA>>>C=@@@<A<AA>=<>>><@@AA<AAA@AA>==@@>>>=<=:===<@A<?<@A@>>>A@@<?ABAA5A;>666666(7;889,88;;=???AA<=@@@,=///:5:9@A=B???BAA<A;ABBABA7;;@=AAAAA===???@@@@@6::A<@@@9473--*-27766=
@ATNG8:03447:06777
GATGGTAGCGCACACATAGATACAGTACTCATTCGTTTCGGAAGAGACAGGTACGTTTAATAGTTAATAGCGTACTTCTTTTTTCTTGCTTTCGTGGTATTCTTGCTAGTTACACTAGCCATCCTTACTGCGCTTCGATTGTGTGCGTACTGCTGCAATATTGTTAACGTGAGTCTTGTAAAACCTTCTTTTTACGTTTACTCTCGTGTTAAAAATCTGAATTCTTCTAGAGTTCCTGATCTTCTGGGTGTATCAGCGAGTATCTACCATCGAATGAGGTTAGTCT
+
9:;;?A??BBCCBBAAACCCCBA@A@655:49.;<@@<BC?C@;;;B<?B9?AB;99)57994;0;=BAAB<<;54.444444#9424:@?9@=5949<A=?A69:>@AB@BFKKJFCB?BBB79;:CCEDD;:8:B@@=ACCCICBBBDCBAAB@@<@AA>AC?A@BBBBBBBBB@CDEED:B>B@BBBBB5BDDDD;:;@ACC;;;A4;;;;*;AA<;9;?CCADDDFBBC@B@BCCECC>B;;;.;BBCDDCDCCBBABCCCCC@CCA@@@BB;;;;@CCCBB
@ATNG8:03454:06794
GATGGTAGATACTCGCTGATACACCCAGAAGATCAGGAACTCTAGAAGAATTCAGATTTTTAACACGAGAGTAAACGTAAAAAGAAGGTTTTACAAGACTCACGTTAACAATATTGCAGCAGTACGCACACAATCGAAGCGCAGTAAGGATGGCTAGTGTAACTAGCAAGAATACCACGAAAGCAAGAAAAAGAAGTACGCTATTAACTATTAACGTACCTGTCTCTTCCGAAACGAATGAGTACACACTCTCATATGACACTACCATCGAATGAGGTTAGTCT
+
CBBC@CCBBCCCC@A@BCCBBA;;:6;BC?CCECBB@B@CCC@??B?BC?B>@??<??=?.?=AACDCCCBAAA:A@BBBBC5CB?B@EDD;CCC@BBBCCGDBB?B@CC@BBB@CCBBBBCCCEECCBCCC@BBBC?BABBCCBA>B@CAB?BBBBCCCC@CBBBBB?BB?BBB?BBAA@9@??:?BBBB3BD?B999BBCBA9<:>?AA:>:=ACCC@BCBBAA@=@?BBB>BBB?AADCCCBBBCBBBCAABBBBBBBBBCB@BBBBB?AA??=?=ABAA@
@ATNG8:03455:06773
GATGGTAGCACGAGTCACTCATATCCAGAAGATCAGGAACTCTAGAAGAATTCAGATTTTTAACACGAGAGTAAACGTAAAAAGAAGGTTTTACAAGACTCACGTTAACAATATTGCAGCAGTACGCACACAATCGAAGCGCAGTAAGGATGGCTAGTGTAACTAGCAAGAATACCACGAAAAGCAAGAAAAAGAAGTACGCTATTAACTATTAACGTACCTGTCTCTTCCGAAAACGAATGAGTACGATGAGATCTCGTGTGCTACCATCGAATGAGGTTAGTCT
+
4444.4;<<566==?>?@@?C>===:<BA?@@>A>@9@9?;@BBBC?CB@B?;;;A@@?@0>;>@AABBBBBAC=88;BDCC1??<?:BCC;@A@>BCCCCCECC@CFA@=@BD?BBDAB;;;;;;BBAAAC@DGCC?@@A=9:;:6;>A;;7;AA?AC@A?BAAACC@CC<??>9==9:9:+9::3:@AAA3BB@BBA@B>::;6::???A99489:;:?CBBBB=B:=:7777*7==:>@@BB@BBB<=>??@@?@?566888>A5;;=<=8=BBD@C@AA@??
@ATNG8:03457:06762
GATGGTAGCAGACGTGACAGAGCGCCAGAAGATCAGGAACTCTAGAAGAATTCAGATTTTTAACACGAGAGTAAACGTAAAAAGAAGGTTTTACAAGACTCACGTTAACAATATTGCAGCAGTACGCACACAATCGAAGCGCAGTAAGGATGGCTAGTGTAACTAGCAAGAATACCACGAAAGCAAGAAAAAGAAGTACGCTATTAACTATTAACGTACCTGTCTCTTCCGAAACGAATGAGTACGATGAGAGAGCTCTCTCTACCATCGAATGAGGTTAGTCT
+
CCCC@BCCBBBBDCCBBBBCCCDCC=BBD@CCCBBB?B?AAAABBC@CC?C?CCAABBDD3B@BBBCAAACCCC>BA@@@@@1@B>C6;;;6;CCADBBBDCCBB<A<AB?BEF?BBBBCCCCCCCDCCCBA?ABBB@BBCCBB@@>B@CBB?BBBDCCCC?AAABBB@BA>AAA<@@?=?8=<;9<<<??1?A?CAAACC@@@;?<??AA7;7;ABAA>AA@@?BB<?=?AA=BBB?ABBCCDCCCAABBBBCCB>;:;@@@@@:>>>>@<@@AA:<6<B999
@ATNG8:03460:06773
GATGGTAGACACGTGTGCTCTCTCGTACTCATTCGTTTCGGAAGAGACAGGTACGTTAATAGTTAATAGCGTACTTCTTTTTCTTGCTTTCGTGGTATTCTTGCTAGTTACACTAGCCATCCTTACTGCGCTTCGATTGTGTGCGTACTGCTGCAATATTGTTAACGTGAGTCTTGTAAAACCTTCTTCTTACGTTTTACTCTCGTGTTAAAAATCTGAATTCTTCTAGAGTTCCTGATCTTCTGGTCTACTACACTGTACTCTACCATCGAATGAGGTTAGTCT
+
AAA=:C<?@@A::555<<>>@@>>CAAAAABB9CBBC>BFAD@BBBCDCB?BCCCC?B?BBBB@C?@@CCBDB=B7?>;;;'<84>@BC>BBB?9>:939@9<98377.3399@<>>?=@@;?;?AA=>>==>A@@@;>>>;;;BAAABBA:::=8888===:><;;<A@@BBA:;;;;;1;<B=AA<AB::;////)////;9:=??;???>/?>?>@<@<AB>878BCBB=A7;;???A7;;=;??>>>===>>;;;>?>=>=9)/---70---3,5388557
@ATNG8:03462:06782
GATGGTAGCACGACACGACGATGTGTACTCATTCGTTTCGGAAGAGACAGGTACGTTAATAGTTAATAGCGTACTTCTTTTTCTTGCTCTCGTGGTATTCTTGCTAGTTACACTAGCCATCCTTACTGCGCTTCGATTGTGTGCGTACTGCTGCAATATTGTTAACGTGAGTCTTGTAAAACCTTCTTTTTACGTTTACTCTCGTGTTAAAATCTGAATTCTTCTAGAGTTCCTGATCTTCTGGTATGACTAGTGTACTACTACCATCGAATGAGGTTAGTCT
+
?><<9;;;>>>=====666666:?@CBBBBBB?BCCC=AA=A?BBBBCCC@BBAAC<A<ABBA=A>@@@BA@;;=8<<=<<+;;69333993336;::4:@7<<:@<;122>>=<9?;>>?<?=??;;<??@=AB@@;;:::;;;>=>>AAAA@@<@==:>@<@>===DD@???=;;;FF6A<>;>>>??/?@ABB:A@?8/////6(///'.89::5:59927<<=AAA<>9798///(//838===><=<<>>>@@@@A@@@=@@@@A<@@@@<@=@AA@@
@ATNG8:03463:06751
GATGGTAGTGCGTGAGAGAGAGTCCCAGAAGATCAGGAACTCTAGAAGAATTCAGATTTTTAACACGAGAGTAAACGTAAAAAGAAGGTTTTACAAGACTCACGTTAACAATATTGCAGCAGTACGCACACAATCGAAGCGCAGTAAGGATGGCTAGTGTAACTAGCAAGATACCACGAAAGCAAGAAAAAGAAGTACGCTATTAACTATTAACGTACCTGTCTCTTCCGAAACGAATGAGTACTGTATCTATGTGTGCGCTACCATCGAATGAGGTTAGTCT
+
AAAB?BBBBBB:;6CBC@AACCCCI?CCCACCCCCB?A=A@;00==900*0:;;<78787'86=<=BCFCCCCC=9:;;;;;*;A=A5;;;-;BB?CAAACHEBCAB@A@?@CC?BBBA@@@CCCECBBBDD@DBCC@B@@@@AAC@C@CEG@BBABCCDD?BBAAAC?B??>C?BBBCB>>@>@AAAA@/=?=?=@ABBBBB?><>@@@<@:==CBB?BC@@@@@>@>ACC>C;;9:BABBBBBBBBCCCBBBBCBBAABBBB@B>==><AB:9799?A@;:
@ATNG8:03463:06767
GATGGTAGTCTCAGATAGTCTATAGTACTCATTCGTTTCGGAAGAGACAGGTACGTTAATAGTTAATAGCGTACTTCTTTTTCTTGCTTTCGTGGTATTCTTGCTAGTTACACTAGTCATCCTTACTGCGCTTCGATTGTGTGCGTACTGCTGCAATATTGTTAACGTGAGTCTTGTAAAACCTTCTTTTTACGTTTACTCTCGTGTTAAAAATCTGAATTCTTCTAGAGTTCCTGATCTTCTGGAGATATCATCAGCGAGCTACCATCGAATGAGGTTAGTCT
+
BBDD@BBBDBBB;;9DCABBBCCCHCCCCBBC?BCCC?BC@C@CCCDFDE?BBCCC@E?A@BC@C@CDCCDAAAC@BCCCC5BB?BCEM>CBBB?ADDAEE=;=DEEEAFBBBBBBBCBCD@B?CCBBCBCC@BBBEACCCBCCBBBCBBCBAAC?CBB?BB=@=@;::ABB;;9:AAAA8A?A?ADDEE3CA@@@;@ACBBBCDBB?CDDD5BCCCE?@>@C?BBCCCBC?B@CCBBAA?ABC?@@@BBBBBBBBGBBABABCC?B<;<C?;;;A>A>BBDCB
@ATNG8:03424:06802
GATGGTAGGTGCACATGAGTGTATCCAGAAGATCAGGAACTCTAGAAGAATTCAGATTTTTAACACGAGAGTAAACGTAAAAAGAAGGTTTTACATGACTCACGTTAACAATATTGCAGCAGTACGCACACAATCGAAGCGCAGTAAGGATGGCTAGTGTAACTAGCAAGAATACCACGAAAGCAAGAAAAAGAAGTACGCTATTAACTATTAACGTACCTGTCTCTTCCGAAACGAATGAGACTGCGTCTCACTCTCGCCTACCATCGAATGAGGTTAGTCT
+
?@@>@BBB@BBBC>CCCCBCCBCA>4;;;5;CBC;;:;@CCBBBCC@CC@C@CBBBDDDD3C?@@BBBBBCAAA8AB<<<<;*;@=A5;;:4:A@@DB@ABCCCD@C@BA=ABB>BBBCCCCCCCDCCCBCC@CB@A>@ACCCCBC@D?BBA89;CCDD;:9:FDFBB?BB?BBB>AABAA9A9959@CCC2@A;?777??BAA<A=AA@@<@;@?BCDACCBBB;;9;?BDF=@@D@CCBCFCBBBBCBABBDCCBBBJAG@@?@BBBB?:;:D@C?CCBBB
@ATNG8:03429:06811
GATGGTAGCGCACACATAGATACAGTACTCATTCGTTTCGGAAGAGACAGGTACGTTAATAGTTAAATAGCGTACTTCTTTTTTCTTGCTTTCGTGGTATTCTTGCTAGTTACACTAGCCATCCTTACTGCGCTTCGATTGTGTGCGTACTGCTGCAATATTGTTAACGTGAGTCTTGTAAAACCTTCTTTTTACGTTTACTCTCGTGTTAAAAATCTGAATTCTTCTAGAGTTCCTGATCTTCTGGACGACGCGCACTGACACTACCATCGAATGAGGTTAGTCT
+
<>:>5;=@<BBA@@@;<<;<BBB@CCBBBD@>;>;:;.9=.5.5==B>CC@BBC;;89.4;4;5;9)5<<===B@A=@@@@@@&9;59@@A<CFDC@CCC@CF9;:BBBD?BBCBBDDC@CBB>A@GCICBAA@;?B@@<BBBBCBABCCCCCBBBB?BBB@DD@C@BBC@@@CCC@CBBBA8A=B=BBBBB2BDCDD>DCBCCCBBBB5;;;;*;AACA?A=AC?BCBCBBE?A?AEEDDC?BBCBCCCCCBBCCCBBBCCCCCCC@BBEBB>AA:94:;@B?AA
@ATNG8:03430:06817
GATGGTAGCATCATGCATATCTCACCAGAAGATCAGGAACTCTAGAAGAATTCAGATTTTTAACACGAGAGTAAACGTAAAAAGAAGGTTTTACAAGACTCACGTTAACAATATTGCAGCAGTACGCACACAATCGAAGCGCAGTAAGGATGGCTAGTGTAACTAGCAAGAATACCACGAAAGCAAGAAAAAGAAGTACGCTATTAACTATTAACGTACCTGTCTCTTCCGAAACGAATGAGTACGAGAGTCAGAGCAGAGCTACCATCGAATGAGGTTAGTCT
+
55<<9=CCDDCCC@AACCHCCBBBC@CDC@CCCBBB?B?BBB@@AC@DC?C?CBBAAAAA2B@BBCABBCB>>>8<?;<;;;*;@>?>AAA:BBB?CBBBBBC::;;AEE@BBB?BBCCCCCCDCBCCCCCB@CCBB?BBBBCBCC@DACCB?BCCCCCDD?AAAACC?CC?AAA?B@@@@8><<8<<<<=.?A?BCCCCCCDC<><;@@@<A<@@CCC@BB@@@CC?B?BBB=BBB@BBBCBBBBBBAAACBBBBCCBAAABBB@B@@@A<@A::89<AAAAA
@ATNG8:03432:06833
GATGGTAGAGTACAGTGTAGTAGACCAGAAGATCAGGAACTCTAGAAGAATTCAGATTTTTAACACGAGAGTAAACGTAAAAAAGAAGGTTTTACAAGACTCACGTTAACAATATTGCAGCAGTACGCACACAATCGAAGCGCAGTAAGGATGGCTAGTGTAACTAGCAAGAATACCACGAAAGCAAGAAAAAGAAGTACGCTATTATCTATTAACGTACCTGTCTCTTCCGAAACGAATGAGTACGAGAGAGCACACGTGTCTACCATCGAATGAGGTTAGTCT
+
AA@A>@?@@BBCCAA@A<>@<:;6>6;<=@CFCCAA>@?BBBCAAA>A@=A?CCCCCCCC3C?BBBCBBABABA899994444#4;7<8@??2>=>9<<<CCCBBB8;6:A>ABC@BACCCCCCBCACC;;9A=A@?@>?BBCCCAB>B?B;;9;AAADCCC?CCCAAA@BE@???<@>:99+9==8=ABBB3BB@BBBBC>;:B:>=?687:><>?;;;;==<??@@<@:?>?8===:888=>>>@>>>AA>>>B===///69985=@B@@<@@>>;=9:@000
@ATNG8:03437:06834
GATGTAGCCGCACACATAGATACAGTACTCATTCGTTTCGGAAGAGACAGGTACGTTAATAGTTAATAGCGTACTTCTTTTTCTTGCTTTCGTGGTATTCTTGCTAGTTACACTAGCCATCCTTACTGCGCTTCGATTGTGTGCGTACTGCTGCAATATTGTTAACGTGAGTCTTGTAAAACCTTCTTTTTACGTTTACTCTCGTGTTAAAAATCTGAATTCTTCTAGAGTTCCTGATCTTCTGGATAGCGACGCGATATACTACCATCGAATGAGGTTAGTCT
+
AA=<=>/0)///4555<666<===@@>>>@==9=>DG>CC;:46<=<>@A:?=B=B7@9;>>>9<9;?<@@=5557<<<<=+=<8<:::3:<==9@:;59B656>C=@?CBBBBBBB>BBB?C?CBBBBCAB@CBBB?AABCCAAABBABABABB?@;;6;@>@=BAAA@@A9986<??@0?;G:;>>>=(99>=@:?AAAA@??>?9=@@@0@A;:;ACBCC@BABBCCC?C?@@BB@@;??@;@BBBBDCCCBAA@@B??@:;699??@=865<7<5<<<66
@ATNG8:03440:06813
GATGGTAGCTCTGCTCTGACTCTCGTACTCATTCGTTTCGGAAGAGACAGGTACGTTAATAGTTAATAGCGTACTTCTTTTTCTTGCTTTCGTGGTATTCTTGCTAGTTACACTAGCCATCCTTACTGCGCTTCGATTGTGTGCGTACTGCTGCAATATTGTTAACGTGAGTCTTGTAAAACCTTCTTTTTACGTTTACTCTCGTGTTAAAATCTGAATTCTTCTAGAGTTCCTGATCTTCTGGGTGCGCTACAGTCTCTCTACCATCGAATGAGGTTAGTCT
+
AAAA?DBB?;66::<@A@BBCCCDGBA@<<00)000/*/C;A>A<@AA@?9==@95.5.5<5506=@BBB;;;;;5;;<<<*5505;<;4;:;<7<>>6;?469@@@@>@ACBBBBC>AAB=@<A;;;;ABB=BACB@CCCCDCBBBB@@@@B;;4;@?<?>9?4;:@@@>@@@==<@@@4@=A469CBB2CBBBC7;9:9999559.555&5999<:<9==8::966;>;A:>AA==@8<99:,9@9;;A@@ABBBB@@;;;@?CA@B@8:99929299@A@
@ATNG8:03442:06828
GATGGTAGAGTACAGTGTAGTAGACCAGAAGATCAGGAACTCTAGAAGAATTCAGATTTTTAACACGAGAGTAAACGTAAAAAGAAGGTTTTACAAGACTCACGTTAACAATATTGCAGCAGTACGCACACAATCGAAGCGCAGTAAGGATGGCTAGTGTAACTAGCAAGAATACCACGAAAGCAAGAAAAAAGAAGTACGCTATTAACTATTAACGTACCTGTCTCTTCCGAAACGATGAGTACTATAGACTATCTGAGACTACCATCGAATGAGGTTAGTCT
+
:<<>@CBCBBBBCELBBBCABABAA;@BC@BCCCAA?@???CC<<<9==6:69=:8;=;;,=<??@?<>AA:9:,99;???>,49.5.59949@C?GC<;;CBBA<?<;;7;CD>BA@@@@AACDCCCCGCC@CAA@?AAAA;;::3;=?;:69BCBBCEG9:9??<<8;;57375;8>??8>781999887$7<8<;<<?:965)/(.5682949<@@@=@??BABB??9:::3:00/888:B377?>?>8779=>?889?>=<6;==>>?@@?C;@7<???A
@ATNG8:03444:06822
GATGGTAGTATATCGCGTCGCTATCCAGAAGATCAGGAACTCTAGAAGAATTCAGATTTTTAACACGAGAGTAAACGTAAAAAGAAGGTTTTACAAGACTCACGTTAACAATATTGCAGCAGTACGCACACAATCGAAGCGCAGTAAGGATGGCTAGTGTAACTAGCAAGAATACCTCGAAAGCAAGAAAAAAGAAGTACGCTATTAACTATTAACGTACCTGTCTCTTCCGAAACGAATGAGTACGTGTGACGTACGTGAGCTACCATCGAATGAGGTTAGTCT
+
BBBD@CCCBB@@ABBCCCBBBBBCC@BBB@CAAEBA>B?BBCBCBB@CC@C@BBBBBFFC5B@BCC@@@CAA@C=?@A@CDD0;;5:;>@@4>>?;@@BAAAA;;6;<?A>@@@=@AAABCCCCCCCCCBBC?BB??<@@@???995;?BBC@CBBBCCCB?BCBBA@=?>8999;?@=??8<>><::9:9:%0>;>000A@A=?1836@AA<@<@@CCDACC@@?AB<@<?AA:ABB????BBCCCBBBBBCBBBAAABAAAA9949@@AA@BBBC?B?BBBBB
@ATNG8:03445:06832
GATGGTAGGTGCACATGAGTGTATCCAGAAGATCAGGAACTCTAGAAGAATTCAGATTTTTAACACGAGAGTAAACGTAAAAAGAAGGTTTTACAAGACTCACGTTAACAATATTGCAGCAGTACGCACACAATCGAAGCGCAGTAAGGATGGCTAGTGTAACTAGCAAGAATACCACGAAAGCAAGAAAAAGAAGTACGCTATTAACTATTAACGTACCTGTCTCTTCCGAAACGAATGAGTACGAGAGTCAGAGCAGAGCTACCATCGAATGAGGTTAGTCT
+
;CCC>@@@9556;==BCFCFCCC;;=;AC?AA?CCB@D?CBCBBDE@CC:;9<BDBBCCC1@=@ABBBBBBCID=B@A@@@@,@B<A4;;:&9=:;=AAABA@9;5;=@A=@@C=?ABBBBBBBCCDHGD;;<;BCD>AA@DBBBB?C?@@C?CBCCCBCC@CBBBBEABB????9==>=A9A?<8=====,9:39?@BCC@A=000.:99+-+-:A@A>BBB@@::4:=>?@<?BB=@@?A@ABB?@:::EBBABB?????CA@=@000=:@@BB>A>@@A;;
@ATNG8:03448:06800
GATGGACGAGCGTCTGAGAGGTACTCATTCGTTTCGGAAGAGACAGGTACGTTAATAGTTAATAGCGTACTTCTTTTTCTTGCTTTCGTGGTATTCTTGCTAGTTACACTAGCCATCCTTACTGCGCTTCGATTGTGTGCGTACTGCTGCAATATTGTTAACGTGAGTCTTGTAAAACCTTCTTTTTACGTTTACTCTCGTGTTAAAAAATCTGAATTCTTCTAGATTTCCTGATCTTCTGGATATGAGTGACTCGTGCTACCATCGAATGAGGTTAGTCT
+
<BB>@BBBCDCCBBBBBECC@CCCAB997;AAB=BB?B?BCCCCDC?>????=@@BEDA@D@CAAAABCCC@CCCCC2@@=@AAE?ECCC?CCC@AA=AAA@BB@CCC@@?BC?BCC@B?CBBB>??@=AAAA?BBBA@??<888<9==>A;857<AA;?<?@@ABAA@@4;:<<;/=3;5;@@@@/@>=AA8=;78@@A=<<178885#2769;7<754055;;BBC<B<@AAAAD998>?C@AABBBBABBBCCCBAA@A<????@>AABB@B@BDBBB
@ATNG8:03449:06816
GATGGTAGTATATCGCGTCGCTATCCAGAATATCAGGAACTCTAGAAGAATTCAGTTTTTAACACGAGAGTAAACGTAAAAAGAAGGTTTTACAAGACTCACGTTAACAATATTGCAGCAGTACGCACACAATCGAAGCGCAGTAAGGATGGCTAGTGTAACTAGCAAGAATACCACGAAAGCAAGAAAAAGAAGTACGCTATTAACTATTAACGTACCTGTCTCTTCCGAAACGAATGAGTACTACTCTCAGAGACACACTACCATCGAATGAGGTTAGTCT
+
884525<>>966?959:;5>>>=BC?@@C@;;;CBC?C;::BBB@A69:9>8:;99999'85;;<655:::<<5<=<A@>C19;65;>>>4@9925@;555955.55:=8>CC>???BCBCDBBBBBDC@@<?;;;<@@?@@A>>9@;A>>;?@@AABAB?BBCABB@BB=>?<088?>?7>==<99999(8<;;99933228/5/59780505:5557;;:::==9=8=CC<AAA=@AAA@??>>;;;=<<8<>?>?888>>@7;;7:A;>ABB?B<<>>98
@ATNG8:03451:06827
GATGGTAGGCGTGTGAGAGTCTGCCCAGAAGATCAGGAACTCTAGAAGAATTCAGATTTTTAACACGAGAGTAAACGTAAAAAGAAGGTTTTACAAGACTCACGTTGACAATATTGCAGCAGTACGCACACAATCGAAGCGCAGTAAGGATGGCTAGTGTAACTAGCAAGAATACCACGAAAGCAAGAAAAAGAAGTACGCTATTAACTATTAACGTACCTGTACTCTTCCGAAACGAATGAGTACGATGAGATCTCGTGTGCTACCATCGAATGAGGTTAGTCT
+
DA==9==><<<<=;;;BCCCCCBCC>BBC@CCAAAB>B=AACDC;;;;C@C@BBA;;;;;);8>=?:98@=:>?1<333;;;'//)/)///&///48678?@A?A498>??BBF@BAAAC???;;;>>>=@D::;;@;?>>>@?;;6;:>>B>BBBAABAA@BAAAA@<?B?BBB?BB@>>3=00*/////$.50675577<;90817===8=:;7---433---88849288909::488;////6///:855885537...533.368:76955538355585
@ATNG8:03452:06824
GATGGTAGAGTATCATGTGTATCTCCAGAAGATCAGGAACTCTAGAAGAATTCAGATTTTTAACACGAGAGTTAAACGTTAAAAAGAATGGTTTTACAAGACTTCACGTTTAACAATATTGCAGCAGTACGCACACAATCGAAGCGCAGTAAGGATGGCTAGTGTAACTAGCAAGAATACCACGAAATGCAAGAAAAAAGAAGTACGCTATTAACTATTAACGTACCTGTCTCTTCCGAAACGAATGAGTACTGTATCTATGTGTGCGCTACCATCGAATGAGGTTAGTCT
+
;;AB?CBD;965555565:9;;;;<9A9927/////174::;::;;659057<:455;;;(;49999;;<<A;==38..(----$-8(--8===/==<)5594.4<::=>48;<84;00+/699;:::;99=9<;A?@BBBB?A@BBCCBB?CABBB@B000@000<;;;>>B>BB588=50//:;*//8:4//////#/933333;;;:<7:6;:=8059;8@994;BA>@>@4;29@@8@BA<@@BBBBBBCCCCC???A@?>>>??BBB?BAAAC4:;;;8;?AB;;;
@ATNG8:03452:06839
GATGGTAGAGTATCATGTGTATCTCCAGAAGATCAGGAACTCTAGAAGAATTCAGATTTTTAACACGAGAGTAAACGTAAAAAGAAGGTTTTACAAGACTCACGTTAACAATATTGCAGCAGTACGCACACAATCGAAGCGCAGTAAGGATGGCTAGTGTAACTAGCAAGAATACCACGAAAGCAAGAAAAAGAAGTACGCTATTAACTATAACGTACCTGTCTCTTCCGAAACGAATGAGTACGAGAGAGCACACGTGTCTACCATCGAATGAGGTTAGTCT
+
88:;266=>C?=ABBB==AC@>;<@999A<@???>@<?;@?AA@;;8;A=A>A??99999$96@@;A;;>;9?=8>@==???*?E?B?A@@4@BA>BECB?@?A@7@>@B:ABB789@ABBBCCAAACBBCB?BA@B@CAA@;<<@=A6::@:@@@@BBBB@BABB@>;::67=<288377.7@?<BBBBA2<>;>8AABB@?A9>8==<7:398A@A9;;5554:7;055@8<<;8@<<B?BAA??::9@@@@A????999@><==877899//(/49>@99
@ATNG8:03459:06805
GATGGTAGTATCTGTCTACGAGAGCCAGAAGATCAGGAACTCTAGAAGAATTCAGATTTTTAACACGAGAGTAAACGTAAAAAGAAGGTTTTACAAGACTCACGTTAACAATATTGCAGCAGTACGCACACAATCGAAGCGCAGTAAGGATGGCTAGTGTAACTAGCAAGAATACCACGAAAGCAAGAAAAAGAAGTACGCTATTAACTATTAACGTACCTGTCTCTTCCGAAACGAATGAGTACACACTCTCATATGACACTACCATCGAATGAGGTTAGTCT
+
44:<9>CCCC@A@BCCBCBCCCDCC@CCE@EBBB;;8;@AAB998C?@?>A>>?>ACCCC3B?BBBBBBAA988*7>:;;;<*;C@B?CDC;BBDADCCCCDBB@;A=@@=@CC@BBBBBBCBCBCCCCCCC@CCAA?BBBBCCAA>A?C;;;;DFJCCCD@AABBBC@CB?>>?799AAA8@??8<@@@@2AC>BAAABFCBB<A;??A@:=8=<A@@=@CAAAAA?A?BBD=BCD=AACCBBBBBABBCC?>?BBBBBBBBBB?BBBBB?BBAA>A?BD@A@
@ATNG8:03461:06818
GATGGTAGTGCGTGAGAGAGAGACCCAGAAGATCAGGAACTCTAGAAGAATTCAGATTTTTAACACGAGAGTAAACGTAAAAAGAAGGTTTTACAAGACTCACTTAACAATATTGCAGCAGTACGCACACAATCGAAGCGCAGTAAGGATGGCTAGTGTAACTAGCAAGAATACCACGAAAGCAAGAAAAAGAAGTACGCTATTAACTATTAACGTACCTGTCTCTTCCGAAACGAATGAGTACACACTCTCATATGACACTACCATCGAATGAGGTTAGTCT
+
A;@D866CCCCBA@:;<<966CCCC?AA<<>>>CCC@B@BFCC@@@8::5:9??ABCCCB3B:CB;<<BB@:@A7335<:::'44.45:<<2<?C>BBB@<@@A;@=BB@BA@=CA@;;9?==>:<<<9??>@AAA;@@?@@ABC?C?BAA<@@CCCBBA?CCCCCD@AC>AAA:<<777(333433333$3718ABBCCAAA?B@BBBA;?;?A???@B@?@===<B;??C:=BB>AAAB;;;::99@@A?>>BBBBBBAACB<??AAA:@@00,0+0=@@A
@ATNG8:03461:06827
GATGGTAGTGTCATATGAGAGTGTGTACTCATTCGTTTCGGAAGAGACAGGTACGTTAATAGTTAATAGCGTACTTCTTTTTCTTGCTTTCGTGGTATTCTTGCTAGTTACACTAGCCATCCTTACTGCGCTTCGATTGTGTGCGTACTGCTGCAATATTGTTAACGTGAGTCTTGTAAAACCTTCTTTTTACGTTTACTCTCGTGTTAAAAATCTGAATTCTTCTAGAGTTCCTGATCTTCTGGGATGTGTGCGCAGTGCCTACCATCGAATGAGGTTAGTCT
+
CBCD?BCB<@@;:6<<=BCGFCCCBBBBBCCC?BBBB<BB>B?B;;;BAC:CCCDB?>8<;//)/8<@@@@BABB?ABABB2AB?BDBB9A@;;6;>B=BB99:?BB@>BB;;;BBC7;;C>B=BBBBBBCC@DCEC@@AABCBAABBBBC;;;C@E;;9;B>A=BACB@@@BA=?:;;;.;=@<;;;;;*;?AAA7;;AABBBBBC;BA?@,A==;:4:<CA:@A@AA;;6;=ADABAA>AA@=9@0000>?@BBB<<;C?BBC9;;;BB?BB@@;@;@@A;;
@ATNG8:03462:06827
GATGGTAGCATCATGCATATCTCACCAGAAGATCAGGAACTCTAGAAGAATTCAGATTTTTAACACGAGAGTAAACGTAAAAAGAAGGTTTTACAAGACTCACGTTAACAATATTGCAGCAGTACGCACACAATCGAAGCGCAGTAAGGATGGCTAGTGTAACTAGCAAGAATACCACGAAAGCAAGAAAAAGAAGTACGCTATTAACTATTAACGTACCTGTCTCTTCCGAAACGAATGAGTACTGCGTCTCACTCTCGCCTACCATCGAATGAGGTTAGTCT
+
CBCC@CAABCDCCBCBBACHEDCBB>ACC?CCCCBC?B?BBCCCCC@CC>B>BBCCAAAB2B@BBBABBBB@@>6<>9:::;.;C?C?BBB;CCDADBBBCCCAB?B@CB?BCC?CBBBBCCCGDCCCCCCC@CCCC<??BDBBAC?C@C@@?@CBBBCCD@CCB?A??CC?BBB798@@?8@??;>BABB3BB?B988CCCCA>B?@@AA;>:>ACCC?CCAA@A@=?=@@@<ABB?BBBCCBBBBBCA@@BAAACBBCC?BBC?BBBBC?BB??=??CBAAA
@ATNG8:03466:06801
TATGGTAGCTATACGTATATCTATGTACTCATTCGTTTCGGAAGAGACAGGTACGTTTAATAGTTAATAGCGTAACTTCTTTTTTCTTTGCTTTCGTGGTATTTCTTGCTAGTTACACTAGCCATCCTTACTGCGCTTCGATTGTGTGCGTACTGCTGCAATATTGTTAACGTGAGTCTTGTAAAAACCTTCTTTTTACGTTTACTCTCGTGTTAAAAATCTGAATTCTTCTAGAGTTCCTGATCTTCTGGGTCTCTCTCTCACGCACTACCATCGAATGAGGTTAGTCT
+
A@@B::;BBCCAAABBAABBBBBBBB;99D;;4:AAB<AA<@;:;9@556:><<@AA.;55<;B=B?AA@@::65:>.555555#4;<4:;;@6;;=<7<500)/=+////;>:===<;;@B6::@6;2:A999>592999>5>==996@@@;??;@@@A=:::<@@<A<?@>>@A>>>;?99999':;?;@@@@<$95>>=5=>=596<?;<<GAAA*55555.579=9900/0/;4949<@<<A7??DD>AAAAAABBBBDCAA;;;ACAEECCCACCBC@B?AC;;;
@ATNG8:03468:06810
GATGGTAGGCGACATACATACGCGCCAGAAGATCAGGAACTCTAGAAGAATTCAGATTTTTAACACGAGAGTAAACGTAAAAAGAAGGTTTTACAAGACTCACGTTAACAATATTGCAGCAGTACGCACACAATCGAAGCGCAGTAAGGATGGCTAGTGTAACTAGCAAGAATACCACGAAAGCAAGAAAAAGAAGTACGCTATTAACTATTAACGTACCTGTCTCTTCCGAAACGAATGAGTACGATGAGATCTCGTGTGCTACCATACGATGGATGTTAGTCT
+
CC;;49>C?BBBCCDDCCABBCCBB@BBB>BCDDCC@C@CBBBCBC?CC?A=@A@:;;;;*;>ABCCHICFBBA9@A;::::*;B>B?BBB2BDDACBBBB@@00-0?@@<A@B?BAACBBCBBBBCDCCCC@CCBD@BBBBCCBB@C@C::;;CCCCBBB@BECCCC@??=@BB>BACCD>BCB=>====.=C?BBAAAECBB?B?BAAB=?>;ACCD@BCAAABA?B@BFD=CCD@?????CBBBBBCBBBDD999B@?==9938888//-,(,,,,(,2--/
@ATNG8:03468:06819
GATGGTAGTGATACAGATCAGACACCAGAAGATCAGGAACTCTAGAAGAATTCAGATTTTTAACACGAGAGTAAACGTAAAAAGAAGGTTTTACAAGACTCACGTTATGCAATACTTGCAGCAGTACGCACACAATCGAAGCGCAGTAAGGATGGCTAGTGTAACTAGCAAGAATACCACGAAAGCAAGAAAAAGAAGTACGCTATTAACTATTAACGTACCTGTCTCTTCCGAAACGAATGAGTCTGCGTCTCACTCTCGCCTACATCGAATGAGGTTAGTCT
+
/888198:ABBBB<>CD966>>>;;7<==8=@:;6@:>:BA@@@???AA?B>AACB<<<<+:9<<=>?A>@773(3744444$4:5:.444&55;7==>><<;50)0///727///)/4:566=<;;///87550/0//)/9:;=<33.57;?A<?995===B>988///3//(/33,33333(397167:::*88/222555=862638356)/(//00:8;;<A;;B=@=@>>6:49.4>=:@B?AA?BB@B@B999@>>:==;7///:6//6=:@89////
@ATNG8:03468:06826
GATGGTAGCTATACGTATATCTATGTACTCATTCGTTTCGGAAGAGACAGGTACGTTAATAGTTAATAGCGTACTTCTTTTTCTTGCCTTCGTGGTATTCTTGCTAGTTACACTAGCCATCCTTACTGCGCTTCGATTGTGTGCGTACTGCTGCAATATTGTTAACGTGAGTCTTGTAAAACCTTCTTTTTACGTTTACTCTCGTGTTAAAAATCTGAATTCTTCTAGAGTTCCTGATCTTCTGGTAGAGCGTGCATATATCTACCATCGAATGAGGTTAGTCT
+
@@@<?BBBBBBBBCEEG:;;HGFABBCCBB@?9>?=?6@A?C@;;;BB@@=@@@=A=A6;9AB=C@CA@>CCCCB>@@@@@.@A=:>7=7=CDB?CCD@CC@88:CEE?BBCCCCBB?BBB?@>>>>====>:<AAA6::>@@BB????E===>>:8888==4;5;;;>>AA@@<@@@AA5B=B188>==/>;;;A8>=;;;====A8===;*6777<2727;7;9;;<>>9>;AA<<<A688A=C@@;;;==<=A;;;>=?@@@:>9<<<9///:6:7====A
@ATNG8:03422:06855
GATGGTAGCTCACGTACGTCACACGTACTCATTCGTTTCGGAAGAGACAGGTACGTTAATAGTTAATAGCGTACTTCTTTTTCTTGCTTTCGTGGTATTCTTGCTAGTTACACTAGCCATCCTTACTGCGCTTCGATTGTGTGCGTACTGCTGCAATATTGTTAACGTGAGTCTTGTAAAACCTTCTTTTTACGTTTACTCTCGTGTTAAAAATCTGAATTCTTCTAGAGTTCCTGATCTTCTGGACGACGCGCACTGACACTACCATCGAATGAGGTTAGTCT
+
::<<9=BCCB@DCBBDDCCBCCCCBBCAAA@@>ACDD?CCACACBBCDCC@CCDDD@C@BBBB7;6;A@ABBBBC?BBECF2CA=@???8?CDC@CBA=?><>?@AAA?BBBBBBBC?CCC=B?BAA@@?>>6:8BA;A<<8::???BB?>>AAB=@@@7;:;@=>==?BAAAC;AAAAA5=:=:>>BBB/AA=>=4//////=77;<CCCA/A@@@B8=78818;;C?>><>;>@>>>A<@@@<??::777>=====@@@AA;;5;;;;:7:///5:9=@@=?
@ATNG8:03425:06882
GATGGTAGACACGTGTGCTCTCTCGTACTCATTCGTTTCGGAAGAGACAGGTACGTTAATAGTTAATAGCGTACTTCTTTTTCTTGCTTTCGTGGTATTCTTGCTAGTTACACTAGCCATCCTTACTGCGCTTCGATTGTGTGCGTACTGCTGCAATATTGTTAACGTGAGTCTTGTAAAACCTTCTTTTTACGTTTACTCTCGTGTTAAAAATCTGAATTCTTCTAGAGTTCCTGATCTTCTGGAGATACACATGACTCTACCATCGAATGAGGTTAGTCT
+
@@C>?CBCCCCBBBC@@@BBCAABCCCBCDAA@ADDF>CC@C@CCBBCBB?BCBBB@B@CCAA>A=AABAA@AA@=@@AAA3BA>A99949ABB@CCC?BB<99:C>?;?CBAA@AD?AAA=A:AA?>=88:=BD>=8=AAAA><<=AAAAA><<29::5:?;?=AA@@@BA@@;??BBA5@<@7::@@@/@AAAA9>>@:;;A>==5::::+;::;A<?<?@<@@@@@??<B=@?@ABA7::A<AA???AAA>>>>>>>>>?;@966<5///=9=7:::>>
@ATNG8:03429:06887
GATGGTAGCACGAGTCACTCATATCCAGAAGATCAGGAACTCTAGAAGAATTCAGATTTTTAACACGAGAGTAAACGTAAAAAGAAGGTTTTACAAGACTCACGTTAACAATGTTGCAGCAGTACGCACACAATCGAAGCGCAGTAAGGATGGCTAGTGTAACTAGCAAGAATACCACGAAAGCAAGAAAAAGAAGTACGCTATTAACTATTAACGTACCTGTCTCTTCCGAAACGAATGAGTACTGCGTCTCACTCTCGCCTACCATCGAATGAGGTTAGTCT
+
<@<<@CC@AAB=BBEDAB;:;9;?@7@EC?BBBB@A?A@CCCCCCB@BC?B?@@@@???@,@>BAAACCCB@??6=@<;;;;*;@=@5:::49DCACCDFCCC@@=@@BB?CCC@CCDCCCCCCECCBBBBB@CCCC?BAB???@B=A=B@@=@CCBBABB?BAACCC?AA>BBF=??AA@9@::59CCDC2CC@CAAACA===,/-/=>>,///BBBB@BCBCCCC?C?CCD>CCC>AAABBCBBBBBBBCCAAAADBBB@CCC?C?@@A>AB::99=AA@@@
@ATNG8:03434:06856
GATGGTAGAGTATCATGTGTATCTCCAGAAGATCAGGAACTCTAGAAGAATTCAGATTTTTAACACGAGAGTAAACTTAAAAAGAAGGTTTTACAAGACTCACGTTAACAATATTGCAGCAGTACGCACACAATCGAAGCGCAGTAAGGATGGCTAGTGTAACTAGCAAGAATACCACGAAAGCAAGAAAAAGAAGTACGCTATTAACTATTAACGTACCTGTCTCTTCCGAAACGAATGAGTACGAGAGAGCACACGTGTCTACCATCGAATGAGGTTAGTCT
+
//;;8;?BBB>=;=>96666<<=>>=@@@<A@@BAA<@<@@BBBGC@CD@D@CBBAAAAA2B@EDFBCCCCCBC>BC@CFFE0CD?D@CDF;DBB?BBB@B@@00-0;@@<@AC=>=BBCCCCCCBBBBBBB@BBBB?AABBBBAA=A>BAA>BBACCBBB@AABCDC@CC@@@?<??BAA9???9?AAAA3BC@CBBBAB??D<>;>>BB:=:<=A@@=@CBBA@A@D?AAB=BAA=ABBAAABBAABBBAABCCBBBCBBBBB@BBBAA>=<<<;?:>B@@@
@ATNG8:03434:06865
GATGGTAGGACGAGCGTCTGAGAGGTACTCATTCGTTTCGGAAGAGACAGGTACGTTAATAGTTAATAGCGTACTTCTTTTTCTTGCTTTCGTGGTATTCTTGCTAGTTACACTAGCCATCCTTACTGCGCTTCGATTGTGTGCGTACTGCTGCAATATTGTTAACGTGAGTCTTGTAAAACCTTCTTTTTACGTTTACTCTCGTGTTAAAAATCTGAATTCTTCTAGAGTTCCTGATCTTCTGGCGCGTATGTATGTCGCCTACCATCGAATGAGGTTAGTCT
+
;;CB;CCC?B;;;B@@@BBBCCCC@BAAABBA=A:::6:B?B@BBDDDDD?BCCCC@C@CCCC@D@CCCCEAA>?900000*00*////)99A=?><A7;@49;BBCGADCBCBBBC?BAB>A?BBBBBCCC@CBCC@CBBBCDCCCCCBBBAAA@CBC?BB@C>BACBBBCDFADBBBB<B?C@CCFFD5BBCCC8;;AAAABAAA=AA@A0@BABC?B@CD@CCBCCCD@B@AABB@@>@ACBCHCBAABBBCB@@@@A@CCE?BCCBF=@?@@;?;?CCAA
@ATNG8:03435:06858
GATGGTAGCTCGCTGATGATATCTCCAGAAGATCAGGAACTCTAGAAGAATTCAGATTTTTAACACGAGAGTAAACGTAAAAAGAAGGTTTTACAAGACTCACGTTAACAATATTGCAGCAGTACGCACACAATCGAAGCGCAGTAAGGATGGCTAGTGTAACTAGCAAGAATACCACGAAAGCAAGAAAAAGAAGTACGCTATTAACTATTAACGTACCTGTCTCTTCCGAAACGAATGAGTACTACTCTCAGAGACACACTACCATCGAATGAGGTTAGTCT
+
BCA>?BBCABBDCBBADCCCB@AAC@FCC@CDGCAB@B@CBBBCCC@BB@C@CCAAABBB1?=@BBBCCCCBBB=A@ACCCC5BB@B@DDD;CCD@CCCCBBC;;;;ABB?CCB?BBCABBBCCCCCCCCCD@CC998;BBBBBBA>B@CBC?BDDCCAAA?CAAAAC?BB?>>>?CCDED9::?:?AAAA3AC?B?@?BBFCC<?;>>AB<A=AABBA>ACAAAAA?B=?@C?BBB?CCBBBBBBBB>>>BBBAAAABBDCA===>>=>A<AC??=??ABCAA
@ATNG8:03439:06875
GATGGTAGTGTCAGTGCGCGTCGTCCAGAAGATCAGGAACTCTAGAAGAATTCAGATTTTTAACACGAGAGTAAACGTAAAAAGAAGGTTTTACAAGACTCACGTTAACAATATTGCAGCAGTACGCACACAATCGAAGCGCAGTAAGGATGGCTAGTGTAACTAGCAAGAATACCACGAAAGCAAGAAAAAGAAGTACGCTATTAACTATTAACGTACCTGTCTCTTCCGAAACGAATGAGTACGTGTGACGTACGTGAGCTACCATCGAATGAGGTTAGTCT
+
AABB?BCCCCABBC@@CCCCBCCCCBCCC@CAAC?@=@>@@EDDDD?AA?A@DA@@CCCC3B?BCCBBBBBBBB>B>??DDD1AB=B@CCC8CCDACBBBDDD999;@BB?BBC@BCBBBBBCCCCCDDCCC?DDBB=@@BBED@@<B@DCB?BCCCBCCB>@@@BBC?BB>A@A<?@@??8@@@?BBCCC2CC?C988BBA?>:=:>@DF<><>@B@@>@CAAABB?CACDE>B??=?ABABCCBBBAABBBCBBBBBBCBBBB@BBBBB?BCAA>A?AAAAA
@ATNG8:03440:06863
GATGGTAGCGCACACATAGATACAGTACTCATTCGTTTCGGAAGAGACAGGTACGTTAATAGTTAATAGCGTACTTCTTTTTCTTGCTTTTGTGGTATTCTTGCTAGTTACACTAGCCATCCTTACTGCGCTTCGATTGTGTGCGTACTGCTGCAATATTGTTAACGTGAGTCTTGTAAAACCTTCTTTTTACGTTTACTCTCGTGTTAAAAATCTGAATTCTTCTAGAGTTCCTGATCTTCTGGAGATACACATGATACTCTACCTTCGAATGAGGTTAGTCT
+
CCCC@CCCCBBACCCCCDBCCBBBCCAABECCACCCC>BC@CABBCBCCFAEEBBB@C@BBCB>A?ACBCC@@AD?BBDMD2A@=>>AAA:ABC@CCC@BC;;:CCDC?BBBBBBBC=BBA?B>BBBBB@@@>>?A?;CCDCCCCBBCBCEBBAB>BCC@CB?C@DCCBBBBBB=B;;;;6;?D@BBCCC5CCBBB=BBCCDCECBB@CCCC5CCCCC?C@CC@BBBBCBB@B@BCBBCC>A@CACCCCCCCCCA@ADBBBBBBB?B<>>B;??>?<>?BCCBB
@ATNG8:03441:06871
GATGGTAGCAGCGAGTGTGTATACCAGAAGATCAGGAACTCTAGAAGAATTCAGATTTTTAACACGAGAGTAAACGTAAAAAGAAGGTTTTACAAGACTCACGTTAACAATATTGCAGCAGTACGCACACAATCGAAGCGCAGTAAGGATGGCTAGTGTAACTAGCAAGAATACCACGAAAGCAAGAAAAAAGAAGTACGCTATTAACTATTAACGTACCTGTCTCTTCCGAAACGAATGAGTACTGCGTCTCACTCTCGCCTACCATCGAATGAGGTTAGTCT
+
:?@<@FCDCBB:;6?<BBCCCCCB@CCD@CCCC@@>A@BBBBCCA?ADAD@ACCCCCCC2C?CAABBBBBBBB<@?AAAAB2BB?BACCC;CDDADCCCCBCCB?B@CC@DBB?BDDBCBBCCCCCCCCCC@CC??<@@@@@@?A9?;@;;7;ABACFBB?BBCBBB?BB>:::9==999,8<<999::::%:?;?99:BF@A@<A<>>??<A<AACCD?CCBA@?><><?AC>CBB?BBBBBBBBBBBCCCCBBBBBBCC?BAB>BCBBC?BBBB?B@BCBBB
@ATNG8:03443:06868
GATGGTAGCACGGACACGACGATGTGTACTCATTCGTTTCGGAAGAGACAGGTACGTTAATAGTTAATAGCGTACTTCTTTTTCTTGCTTTCGTGGTATTCTTGCTAGTTACACTAGCTATCCTTACTGCGCTTCGATTGTGTGCGTACTGCTGCAATATTGTTAACGTGAGTCTTGTAAAACCTTCTTTTTACGTTTACTCTCGTGTTAAAAATCTGAATTCTTCTAGAGTTCCTGATCTTCTGGCTCTCGTAGACAGATACTCCATCGAATGTGGTTAGTACT
+
:::<2//899//)/7779==>>CA@@BBBBB;;:;DDD>CC@C?BBCCCBB?A@@@A=B?AABC?B?BBFCCBBCC>CCCDD3BA;=::9(3::<:>BB>AA7:9@A@@:??>>???BBBBD?B<;888;;:@7;;BB9==>;;988==>;;;=:93:799@A8>:<<==:7722,257==.=590258;;+;;9990777252>>AA;<===)3//.605.5559>A>>>>:=:89///805396=////==<<<@F@;737--)---6647:7=07077----
@ATNG8:03447:06864
GATGGTAGGTGCACATGAGTGTATCCAGAAGATCAGGAACTCTAGAAGAATTCAGATTTTTAACACGAGAGTTAAACGTAAAAAGAAGGTTTTACAAGACTTCACGTTTAACAATATTGCAGCAGTACGCACACAATCGAAGCGCAGTAAGGATGGCTAGTGTAACTAGCAAGAATACCACGAAATCAAGAAAAAAGAAGTTACGCTATTAACTATTTAACGTACCTGTCTCTTCCGAAACGAATGATTACGATGAGATCTCGTGTGCTACCATCGAATGAGGTTAGTCT
+
:<<>ADDD8<;BAB;966=>@CECB?@;;45;<5558<9<<<<<<=855258;;555<<<*<7@AAA<@==>>@@6@9;5555$5<7<8===0;;=.5555.4;;8:;6;:<A:@>>9=<?;?A<<<@996;9999@AA@999AA@CCA=B>AA@=A@@@B;;;=@@@C@@<@@499@9=3339(3394337777$77133,3733:::6:399222'2455;;;49555::@<B>???><<<9;;?@=A@999A889@A???CB:99BBB?BBAAA<:9:>:?48;DCC
@ATNG8:03448:06882
GATGGTAGTATCTGCACACTCTGTCCAGAAGATCAGGAACTCTAGAAGAATTCAGATTTTTAACATCGAGAGTAAACGTAAAAAGAAGGTTTTACAAGACTCACGTTAACAATATTGCAGCAGTACGCACACAATCGAAGCGCAGTAAGGATGGCTAGTGTAACTAGCAAGAATACCACGAAAGCAAGAAAAAGAAGTACGCTATTAACTATTAACGTACCTGTCTCTTCCGAAACGAATGAGTACATAGATATACGTATAGCTACCATCGAATGAGGTTAGTCT
+
444:7<ABABAB@;;@ABAEAB69:=A@B<ABBAAB=B=@CD<<:;4:=8==:;00/;;;);690//://3;877(3333333$3:-3,333&37739;99888//(/(/94:7858:89>?@@ACBCDDCCB@CCBB@BBBBAAAC@C@CBB@BCCBCBBB?BBDGBB?BB??>?=@@@@@:AAA=AAAAA3AB?A:9:CC>>A3818=>=:?<>>BCC@CCABACB?B?BCH?CBB?BBBCCCCCCABAA@CCCAAAA=>>@@@<@8;;?<AA@@9<6;@@??
@ATNG8:03451:06855
GATGGTAGTGATACAGATCAGACACCAGAAGATCAGGAACTCTAGAAGAATTCAGATTTTTAACACGAGAGTAAACGTAAAAAGAAGGTTTTACAAGACTCACGTTAACAATATTGCAGCAGTACGCACACAATCGAAGCGCAGTAAGGATGGCTAGTGTAACTAGCAAGAATACCACGAAAGCAAGAAAAAGAAGTACGCTATTAACTATTAACGTACCTGTCTCTTCCGAAACGAATGAGTACGTGTGCGACGTGTCTCCTACCATCGAATGAGGTTAGTCT
+
BBCC?B@@@BBBD@@@CCCCCCCCC@CCC?DCCCAA@A@CCCBAB@?CCACABBBBBBBB3B@BBBBCDBBBBB=A@AAAAA0AA=A?BBB9BBB@CCCBBAD@?:@=@A>ABB>BCCABBCC@AAFCCBDD@DBBB@CAA@CCBB?B@CBB?BCBBBCCC@DAAABB@BC@AAA>@@>??8?@@=BCDFC3BA>A???CBBBB>A>=?>>;?<??CCG@CBBBCCC?B?BAA9A::8:??CBBBAAAAABDCBB???BB?>DCC?@@>>><@A@@;@=AC???
@ATNG8:03452:06862
GATGGTAGCACACGAGATCTCATCGTACTCATTCGTTTCGGAAGAGACAGGTACGTTAATAGTTAATAGCGTACTTCTTTTTCTTGCTTTCGTGGTATTCTTGCTAGTTACACTAGCCATCCTTACTGCGCTTCTATTGTGTGCGTACTGCTGCAATATTGTTAACGTGAGTCTTGTAAAACCTTCTTTTTACGTTTACTCTCGTGTTAAAAATCTGAATTCTTCTAGAGTTCCTGATCTTCTGGTATACACACTCGCTCGCTACCATCGAATGAGGTTAGTCT
+
59;<9@CCCCBCABBCBBBCCCGCCBCBCC:99:BBC>CCBGBCCCBBBCACCCBB@B@CCGC@B@CCCCBBBA?:===><,==>@BBC<BBCC?BBA<?=599?A@A>ABBBAAAB>A@C>B?ADDDA<<<;?@??<???=:::>>>@@@@A@A<>>@<@?<?=AAA@@;;;D:>====/<:=488888(8@>@A3::=888>>>>=AAAA.?@@?A;A=@@;@@@@=>><@<??@@@A:>>A=@@@AA>>=@@@A???B>>>?<???BB<;;;@=A=AAA@@
@ATNG8:03455:06873
GATGGTAGCACACGAGATCTCATCGTACTCATTCGTTTCGGAAGAGACAGGTACGTTAATAGTTAATAGCGTACTTCTTTTTCTTGCTTTCGTGGTATTCTTGCTAGTTACACTAGCCATCCTTACTGCGCTTCGATTGTGTGCGTCTGCTGCAATATTGTTAACGTGAGTCTTGTAAAACCTTCTTTTTACGTTTACTCTCGTGTTAAAAATCTGAATTCTTCTAGAGTTCCTGATCTTCTGGGTGCGCTACAGTCTCTCTACTATCGAATGAGGTTAGTCT
+
BCBC?BBBACBBBDCCCCBCCCFGCBDCCCA@@ACCF?CC@CACFCBBBC?BBCCC@C@AAAC@D:>CCCCCB<B>BBBBB3BF@BBBC=BCDD@BBB?@?799AAAC?BBBBBBBB=??C?A>AAAA===>;DDAA6::>><<=@?>>>@@@B;;;;=CB=B;????AAA>>;>>>FG5A<?;=::99,9<77;*--3---798=;@DCC*::999495>>6@A@@>>=6<6<?;<=?299<;0656>??>@?>?>B>>>?????AAAB<888;7;:??:;;
@ATNG8:03457:06889
GATGGTAGACATATCGTACTCTCTGTACTCATTCGTTTCGGAAGAGACAGGTACGTTAATAGTTAATAGCGTACTTCTTTTTCTTGCTTCGTGGTATTCTTGCTAGTTACACTAGCCATCCTTACTGCGCTTCGATTGTGTGCGTACTGCTGCAATATTGTTAACGTGAGTCTTGTAAAACCTTCTTTTTACGTTTACTCTCGTGTTAAAAATCTGAATTCTTCTAGAGTTCCTGATCTTCTGGCGCGTATGTATGTCGCCTACCATCGAATGAGGTTAGTCT
+
BBAC@CCCECCBBCCMCCCBAACCCCBCCC998;@?@;@>;@>BABCEEC@BCABA999:BBB>B@BBBBBBB8997:===+:@<=00+///36@@@?BD?AAAEBB?ABDB@?@@:>>B<A<>>><<>>>;??AA<AAAD?>?@@@?>=A>>><;<<5=<6<9=BC@@@A>>:>==DD5B=C<>>>>>/>===?6>>A898????<?CCB/6879>8=:>?<???>>AA=D=??@@@@7;;@<@;:;@DC@@@@@@;;;,--3-3---=6::=?:?=>>>BB
@ATNG8:03460:06872
GATGGTAGCATCATGCATATCTCACCAGAAGATCAGGAACTCTAGAAGAATTCAGATTTTTAACACGAGAGTAAACGTAAAAAGAAGGTTTTACAAGACTCACGTTAACAATATTGCAGCAGTACGCACACAATCGAAGCGCAGTAAGAATGGCTAGTGTAACTAGCAAGAATACCACGAAAGCAAGAAAAAGAAGTACGCTATTAACTATTAACGTACCTGTCTCTTCCGAAACGAATGAGTACGATGAGAGAGCTCTCTCTACCATCGAATGAGGTTAGTCT
+
??>:>@JDEECCC@AADCCCCCDDD?CCC@B@@AA@=@@BBDCCAA>AB?B?BABAA@AA1?>BBCBBBAB==85=BBDEDG5BB=?=??@6BGIAEBBBBBC:98;?BC@BBC;;;BCCBCCCCCCCCCCCACCBB>@@BCBBBC?BB?BB?BBCCCCCC@CCBBBD@BB=A@@499AAA9999899999(9A<@AAABDCCC?C?@@@B:=:=>BBC?BCCBBBB?B@BBC>BBC?AAABBCCCB>?>BDBBBABBBADA<:;5;>>>@=@@@A5:5:A@@A
@ATNG8:03464:06868
GATGGTAGTATCTGCACACTCTGTCCAGAAGATCAGGAACTCTAGAAGAATTCAGATTTTTAACACGAGAGTAAACGTAAAAAGAAGGTTTTACAAGACTCACGTTAACAATATTGCAGCAGTACGCACACAATCGAAGCGCAGTAAGGATGGCTAGTGTAACTAGCAAGAATACCACGAAAGCAAGAAAAAGAAGTACGCTATTAACTATTAACGTACCTGTCTCTTCCGAAACGAATTAGTACACACTCTCATATGACACTACCATCGAATGAGGTTAGTCT
+
55<>;>DCCC@@@BDCCCCCDDFCC@CCFBCCBBBC>B=BBDBBBC@CB@C@A@@?????.@>ABBBBCAA???8???@AAB2BC@CACEE:CBB?BBBABBB999;@CCAEBC?BBBBBDDCCCCCCBBBC?CCCC?AABBBBBB>B?CAA?ACCCBCCD?CBBBBB@BB@AAA<>>???8@@@:@AABB3BD@C>>>CCDB?9=:@?AA8;7:AB@@>AEBBCBA?C?CCC=DCC?C?BBBBBCBBBBBBBBCBAABBAAAAA=CD=<<;>>>?<?6<AAAA
@ATNG8:03465:06868
GATGGTAGTATCTGCACACTCTGTCCAGAAGATCAGGAACTCTAGAAGAATTCAGATTTTTAACACGAGAGTAAACGTAAAAAGAAGGTTTTACAAGACTCACGTTAACAATATTGCAGCAGTACGCACACAATCGAAGCGCAGTAAGGATGGCTAGTGTAACTAGCAGGAATACCACGAAGCAAGAAAAAGAAGTACGCTATTAACTATTAACGTACCTGTCTCTTCCGAAACGAATGAGTACACACTCTCATATGACACTACCATCGAATGAGGTTAGTCT
+
88:<7=<BABBBBBBCDEE;;6<>>9==B?AAAAAB@B@CBDAA@C?BB@C>AA?::999)98>=;A??@8778*9<9=;<;)55058===1;;>:=>BBBBBBB?B@@@=@@@;@@@@@CCCCGCCBBBBB@B@@@=@@@BCKED?DADBB>BBBBCBBCA;;:BBBA?B????5::??;??B?AAABB2AA>?>?BBBBBA;A=DB??=?;>>ABB>ACAAABB=?=?BA;@::6:A@@@???ABBBBBABABB@@?AA@AC;@;:/0)/:07-717??@>
@ATNG8:03467:06851
GATGGTAGCATCATGCATATCTCACCAGAAGATCAGGAACTCTAGAAGAATTCAGATTTTTAACACGAGAGTAAACGTAAAAAGAAGGTTTTACAAGACTCACGTTAACAATATTGCAGCAGTACGCACACAATCGAAGCGCAGTAAGGATGGCTAGTGTAACTAGCAAGAATACCACGAAAGCAAGAAAAAGAAGTACGCTATTAACTATTAACGTACCTGTCTCTTCCGAAACGATGAGTACTGCGTCTCACTCTCGCCTACCATCGAATGAGGTTAGTCT
+
888;@AA@BGDBBBBCAA;@BBACD?CA@?@@BA@@?@@CBBBBBC5::>A<AA::3888';3=::???@@877)8<@???>'445:.444&59949?;;;>6655>;9949CC;BB@?@@B@@BCCCCCCCAB;;;?ACDDEB@A=B@B;;6:@@@@BCC=@@BBBB>AA?BBF>AABFE:??A<@@@@@.@A?BBBBBBBBB<?;:>>>;@;>?@@@>BBAA@@@>?:=;@9@000??@@BBBBBBCCCBBBBBBCDC?BBB?AAAAB?BBBA>A?:<;@B
@ATNG8:03420:06926
GATGGTAGCTATACGTATATCTATGTACTCATTCGTTTCGGAAGAGACAGGTACGTTAATAGTTAATAGCGTACTTCTTTTTCTTGCTTTCGTGGTATTCTTGCTAGTTACACTAGCCATCCTTACTGCGCTTCGATTGTGTGCGTACTCTGCAATATTGTTAACGTGAGTCTTGTAAAACCTTCTTTTTACGTTTACTCTCGTGTTAAAAATCTGAATTCTTCTAGAGTTCCTGATCTTCTGGACAGAGTGTGCAGATACTACCATCGAATGAGGTTAGTCT
+
A@BA?CBBBBB=>BB=DCDMFGCBBBBBBCAA?BCCD>CC@B@BCCCCAB?AD@AA>?>@CCC@C?BBBCBBBBB=BBBBB3AA;?99:,3::=6?>?9?BABBBCA@<AAA@AB9999CC@D??@@<;;@B=?>>@<??ABBA@??@@A<<::4:;;7=?<A<AAACC@@AD8=9888)8:A<AABBB.;;BBB:A@A??>===<4::::*:===?<?<@D=DDDA>>>=A=BAA===<?@@=A@@@B@@===BB>>>@@@AA:=>>@A;A?==:=:>A?:;
@ATNG8:03421:06949
GATGGTAGATATATGCACGCTCTACCAGAAGATCAGGAACTCTAGAAGAATTCAGATTTTTAACACGAGAGTAAACGTAAAAAGAAGGTTTTACAAGACTCACGTTTAACAATATTGCAGCAGTACGCACACAATCGAAGCGCAGTAAGGATGGCTAGTGTAACTAGCAAGAATACCACGAAAGCAAGAAAAAAGAAGTTACGCATATTAACTATTAACGTACCTGTCTCTTCCAAACGAATGGTACACACTCTCATATGACACTACCATCGAATGAGGTTAGTCT
+
CBCC@DCDBBBBB@@A?;;A@BBBLAEBB?@BAA;;6;8=@>?@?C?AB?B?BCBAADDD3D<??BBBA@>988)87=9;==)==7;5;==.;;<.55655;:555)55:<7>99259=8>?<<:@599@9:9:@A@C>?@?@@BBC?C?C;;8;BAAB;;;>;:9AAC?CB>BAA<?;<9928993777788%3<8;75;==0//00,/369<:274958<<6333332837055'...(...39555666678899;;?===;;95<<:66/6775.5,24:::
@ATNG8:03422:06914
GATGGTAGCTCTGCTCTGACTCTCGTACTCATTCGTTTCGGAAGAGACAGGTACGTTAATAGTTAATAGCGTACTTCTTTTTCTTGCTTTCGTGGTATTCTTGCTAGTTACACTAGCCATCCTTACTGCGCTTCGATTGTGTGCGTACTGCTGCAATATTGTTAACGTGAGTCTTGTAAAACCTTCTTTTTACGTTTACTCTCGTGTTAAAAATCTGAATTCTTCTAGAGTTCCTGATCTTTGGTATACACACTCGCTCGCTACCATCGAATGAGGTTAGTCT
+
55<<9=CBD?;;==>CCBBCCCECCAAABB@A@@CCD>BB?B?CCCBBCB@DECCD?C@CDCB@CBDCBCCCCCB>@@DDD5CB>BCCE?BCCI?BAGACC;;;BCBB@BCDEEDCB@BCB?B@CCBBBCBC@CCBB>AAGCCC@@@CBBBBBBC?BBB?BA>A@CA@AABBBKADCDDD<EAD?BACDC2B@@AA:AAAACCCAB@<@B@B,A;;;B>B@@@=ABBABBB?B@CDCCEDE<@=@BA@ABBBBBBB?>>BBBBB>AABBA=>>??;>?CCBBB
@ATNG8:03423:06946
GATGGTAGTAGTACACTAGTCATACCAGAAGATCAGGAACTCTAGAAGAATTCAGATTTTTAACACGAGAGTAAACGTAAAAAGAAGGTTTTACAAGACTCACGTTTAACAATATTGCAGCAGTACGCACACAATCGAAGCGCAGTAAGGATGGCTAGTGTAACTAGCAAGAATACCACGAAAGCAAGAAAAAAGAAGTACGCTATTAACTATTAACGTACCTGTCTCTTCCGAAACGAATGAGTACGAGAGAGCACACGTGTCTACCATCGAATGAGGTTAGTCT
+
CCBC?BBCCB@@@CCBBBCCCC@@@>;<:?@@AC00*0:00/99974;=7>7?B@BBCCC5C=@@B;;;BA@@@:@@BCCCC1?@?=5;;;1@CF@CCCA@@@;;;0;@@A<@<;69@A@@BBBCBAAAB@@A=@BBB?CAAAEBAA?B>@<;7;AAB@A@B?AAABBB?BD@BBA;??999+7;;8:?@@@@(@@900/>?BAAA<A;@@AB<?<;;@BC?BAA??::8:ACCC>CBB:>>?=????>AAB@999DBBBABBB?A>:>@@@B=AA88385;?:::
@ATNG8:03424:06911
GATGGTAGTGTCATATGAGAGTGTGTACTCATTCGTTTCGGAAGAGACAGGTACGTTAATAGTTAATAGCGTACTTCTTTTTCTTGCTTTCGTGGTATTCTTGCTAGTTGCACTAGCCATCCTTACTGCGCTTCGATTGTGTGCGTACTGCTGCAATATTGTTAACGTGAGTCTTGTAAAACCTTCTTTTTACGTTTACTCTCGTGTTAAAAATCTGAATTCTTCTAGAGTTCCTGATCTTCTGGATAGCGACGCGATATACTACCATCGAATGAGGTTAGTCT
+
ACAB?BCCCDDBBCCCCCCCCBBBC?===CBB?BCCC=?@>A?BAB@@AA7A@>CCAC@DCBB@FACCCFDCCCC>BBBAA,;;54499,;:>>;>9@=:;4;A@AAD6::BBBBCB=AAB@B@BBBCACBC?BB<;7;BBBC;;<CBCBCBBBB?BCC@CB?C>BA@@@@@CG?A@DEG;C?@<@@A@A0AAAAA:?;;;;:@BBB@CDCC1@?@:;4;9?C=BBBCBBF>B?BCBBBC?CCD@CBBCBCBBBBABACDDCBBB?BBABB:;;;;4;;@@A@A
@ATNG8:03425:06907
GATGGTAGCACGAGTCACTCATATCCAGAAGATCAGGAACTCTAGAAGAATTCAGATTTTTAACACGAGAGTAAACGTAAAAAGAAGGTTTTACAAGACTCACGTTAACAATATTGCAGCAGTACGCACACAATCGAAGCGCAGTAAGGATGGCTAGTGTAACTAGCAAGATTACCACGAAAGCAAGAAAAAGAAGTACGCTATTAACTATTAACGTACCTGTCTCTTCCGAAACGAATGAGTACGTGTGCGACGTGTCTCCTACCATCGAATGAGGTTAGTCT
+
>>@<9BBCBBBB=CCCCCCCB?;;?9=9;8;ABC;;7;=BDCBBBDAFE@C@CCCCBDDE3C@CCCCCCAA988*7==?AA@0?@>A;??@7@CCACCCCDBB:99;@BC?CCC?BB@@@BCCCCCCCCB@@?@CBC>A@@@BBBB?B>BAB?ACCFCCCB?BBBBBB@BBB>AB<??BBB:AAA?BECCC2CD@C:99>B???<A<ABBD;?;?@BBC@BBBAAAA>A?BBC>DDD@:::CCBC???@??AECB??;@AA<???=@@>>>>>>>=:==BCCBB
@ATNG8:03425:06915
GATGGTAGCACACGAGATCTCATCGTACTCATTCGTTTCGGAAGAGACAGGTACGTTAATAGTTAATAGCGTACTTCTTTTTCTTGCTTTCGTGGTATTCTTGCTAGTTACACTAGCCATCCTTACTGCGCTTCGATTGTGTGCGTACTGCTGCAATATTGTTAACGTGAGTCTTGTAAAACCTTCTTTTTACGTTTACTCTCGTGTTAAAAATCTGAATTCTTCTAGAGTTCCTGATCTTCTGGGCAGACTCTCACACGCCTACCATCGAATGAGGTTAGTCT
+
>84405:ABABBDHBBBBCBCB@??@;;?DCC@BBDG>CA?A?ABCBCBB@BF@AA@B?BBCC@B@BCCCDBBBB@BBBBC3BB>AACC>CBBB?AAB?BA7::?A@@=AAA@AABB?BBD@D?CCAB@@>><>CAA6:8BA??==>>AA@===A;>>><@A<?<?AAA@@@AB;>>@AA5A7:5:???@/@A>>>9>?@@AA??>=5::9:+;::;B=A<?A=AAAA>==:>:>ABAAA:?>@D:A>==>>:::BFA>>>:<<=:::;;?;=>=A=B=?>>>B
@ATNG8:03425:06945
GATGGTAGTGCGTGAGAGAGAGACCCAGAAGATCAGGAACTCTAGAAGAATTCAGATTTTTAACACGAGAGTAAACGTAAAAAGAAGGTTTTACAAGACTCACGTTAACAATATTGCAGCAGTACGCACACAATCGAAGCGCAGTAAGGATGGCTAGTGTAACTAGCAAGAATACCACGAAAGCAAGAAAAAGAAGTACGCTATTAACTATTAACGTACCTGTCTCTTCCGAAACGAATGAGTACTGTATCTATGTGTGCGCTACCATCGAATGAGGTTAGTCT
+
::;;<ACCBB@@?BBBCCDGDDAAA=BBC?DCBB@A?AACCCCCAA?CC@C@CBBABBBA2B@BABACBBB88828>:;<<;*<A>A@CCC:CDE@FBBBCCC:94;>AA?BBB?BBDCCDCCCCCCCCCBC?DCCC?BA@B@@AB>B?B@@?ACCCCCBA?ABBCBB?BB@AAA<>>BBC=@>><>ACCC3BB?B:99DCCDC?@;>>??;><>BBBB@BBAAABA=@?AAA<AGE@BBBBBCDCCCA@ABBBBBBBAAABBBB>=>A@@;@AAB?A>@@@??
@ATNG8:03427:06942
GATGGTAGTAGTACACTAGTCATACCAGAAGATCAGGAACTCTAGAAGAATTCAGATTTTTAACACGAGAGTAAACGTAAAAAGAAGGTTTTACAAGACTCACGTTAACAATATTGCAGCAGTACGCACACAATCGAAGCGCAGTAAGGATGGCTAGTGTAACTAGCAAGAATACCACGAAAGCAAGAAAAAGAAGTACGCTATTAACTATTAACGTACCTGTCTCTTCCGAAACGAATGAGTACGAGAGAGCACACGTGTCTACCATTGAATGAGGTTAGTCT
+
8988;>@@B@@@?>?>??>;;:<::5:<<756:A@@=@@AAABCDI@CC@C@CB;;;AAA1A>A@BBAAA?:::/:8;9;<<*<=6;.555&55549?A?ABBBC?B?@@<?;;699CCCBB?CCCBBBBCB?:;:B<AABBB@@@@C@C<;7;@BAAAAB?BDBBBB>AA<???=A??@@277;.33:::)9=6?===BB=??:=7;<8;8=;=;A@B?C;;:BBB?B?ACD>D:979@@@???B??@BEDD?@?ABB?>@;0/+/67;A=BAAB@C?ABAAB
@ATNG8:03428:06943
GATGGTAGAGAGAGCTCTCTCATCGTACTCATTCGTTTCGGAAGAGACAGGTACGTTAATAGTTAATAGCGTACTTCTTTTTCTTGCTTTCGTGGTATTCTTGCTAGTTACACTAGCCATCCTTACTGCGCTTCGATTGTGTTCGTACTGCTGCAATATTGTTAACGTGAGTCTTGTAAAACCTTCTTTTTACGTTTACTCTCGTGTTAAAAATCTGAATTCTTCTAGAGTTCCTGATCTTCTGGCGCTCTGTCACGTCTGCTACCATCGAATGAGGTTAGTCA
+
>>:;9;<<BBBBCC?@AACCB=??FBBB@A@B=BBBD;BA=A@CCBCCEGA;;;AB;@=@CCB@L@BBBCBBB<B:AA<<<+>=6A787/7@@C@CDC>A@5::9@AA;>>BBBBBB?BB@:<6:::9:>>@;@?;;8;>>B<??@@?BBAAA??8>993:?8;=?==>?=A@C>:;<AA5A5<477889(8::AA:AC=>>=@???;>@=>/?886A<A<@@;AAA@AAA<A9>=A<::388>:;;6;:///::888;;;;;=A<>@=:;5;>=?<@<@CCDD
@ATNG8:03432:06946
GATGGTAGCTCGCTGATGATATCTCCAGAAGATCAGGAACTCTAGAAGAATTCAGATTTTTAACACGAGAGTAAACGTAAAAAGAAGGTTTTACAAGACTCACGTTTAACAATATTGCGGCAGTACGCACACAATCGAAGCGCAGTAAGGATGGCTAGTGTAACTAGCAAGAATACCACGAAAGCAAGAAAAGAAGTACGCTATTAACTATTAACGTACCTGTCTCTTCCGAAACGAATGAGTACACACTCTCATATGACACTACCATCGAATGAGGTTAGTCT
+
8888@;<@BB=C>>BB;;:@<@@@D@;:9165>>9:299=>?995<9<<9;69<373333$72333:<999333(33;><<@)54.5.555&59945669;;;599)95>@=AAA9=:>6>//0:9:=<BBCE?BBAA;?:89>;;>6;2;;?<?CBBBBBB>AABD??<?A=@BA47378<188947899*37,367555A77299=<<<6<8<=:;:39<=ABAA;>9>BA5:@@>A@>>000=<<<?>>BBBBFBBBBA@@@=99<;9.5999058<ABCC
@ATNG8:03434:06936
GATGGTAGTCTCAGATAGTCTATAGTACTCATTCGTTTCGGAAGAGACAGGTACGTTAATAGTTAATAGCGTACTTCTTTTTCTTGCTTTCGTGGTATTCTTGCTAGTTACACTAGCCATCCTTACTGCGCTTCGATTGTGTGCGTACTGCTGCAATATTGTTAACGTGAGTCTTGTAAAACCTTCTTTTTACGTTTACTCTCGTGTTAAAAATCTGAATTCTTCTAGAGTTCCTGATCTTCTGGTCTACTACACTGTACTCTACCATCGAATGAGGTTAGTCT
+
<<<>@CD@999;;;;?>;666==:;<655954.5;?=4==4616=@666;6;:<;;7:9==:>:99=;45555/<;;;;;:'//)/8::3::;94955.55.55;;:>:AABB=>DC:AAA@C?CBA@@@@@<@@>@;9:9ACB@@?@@99999@:>>B<???B>@@@AABCCC?AACCB8@=A>ABCCC5CCCCD@CBCB@@A9999====,=9900;@*00,//;779:5:58<<99:244<199;DDA??=00/09=@@??<7<944859499298<@>??
@ATNG8:03438:06918
GATGTAGAGAGACTGTAGCGCACCCAGAAGATCAGGAACTCTAGAAGAATTCAGATTTTTAACACGAGAGTAAACGTAAAAAGAAGGTTTTACAAGACTCACGTTAACAATATTGCAGCAGTACGCACACAATCGAAGCGCAGTAAGGATGGCTAGTGTAACTAGCAAGAATACCACGAAAGCAAGAAAAAGAAGTACGCTATTAACTATTAACGTACCTGTCTCTTCCGAAACGAATGAGTACGATGAGATCTCGTGTGCTACCATCGAATGAGGTTAGTCT
+
BCCCCCBBBCCBB@@ABICCCDDD>CBB@BBBBCD@C?BBCADDC?CC?B?BAAACCCC2C?CAACCCC?877.7?ABEEE5;;<;?CCC<CFC@CCCCCCC999;@CBABDD@CBBBCCCCBCBCDBBBB?BCBB?AA@BBCAA>B@CBC@CCCCDCBB?BBBAAA@BA=???4::@@@9@??:?BBBB3BEAB???CCBBD8;7;>??:>:=ACDCADC@@?BA=A>ADC>C:99:AACBBBDCBCBBBBB>:9=?<=>>AB<AA==><@BAA>A?BBAAA
@ATNG8:03448:06947
GATGTTAGCAGACGTGACAGAGCGCCAGAAGATCAGGAACTCTAGAAGAATTCAGATTTTTAACACGAGAGTAAACGTAAAAAGAAGGTTTTACAAGACTCACGTTAACAATATTGCAGCAGTACGCACACAATCGAAGCGCAGTAAGGATGGCTAGTGTAACTAGCAAGAATACCACGAAAGCAAGAAAAAGAAGTACGCTATTAACTATTAACGTACCTGTCTCTTCCGAAACGAATGAGTACAGAGAGTACGATATGTCTACCATCGAATGAGGTTAGTCT
+
CCCCA?AACCCCCABBDBBCCCCCC?BCCABBCBBB@B?BBCCCBB?BB?B?ACCBBBBB3B?BAACCCAC888*8>9;;;;*;B>B4;;;7;CEAHBBBCCC@@<@?BB?BDD?BBBBBBBCCCCCBBBBC@CCCD>AABBBBAB>B@DBB?BCCCCCCB?BBBBBB>BB@>>><>>@@?8@==999999(:@@C:99DCAAA:>;>@BE8;8;BBBB@CCBBBBB?B>ABD>CBB?BBBBBBBAACCCCAAC?AAACA??@B>;A@@@@=B>>><>:>B;==
@ATNG8:03454:06909
GATGGTAGCTCGCTGATGATATCTCCAGAAGATCATGAACTCTAGAAGAATTCAGATTTTTAACACGAGAGTAAACGTAAAAGAAGGTTTTACAAGACTCACGTTAACAATATTGCAGCAGTACGCACACAATCGAAGCGCAGTAAGGATGGCTAGTGTAACTAGCAAGAATACCACGAAAGCAAGAAAAAGAAGTACGCTATTAACTATTAACGTACCTGTCTCTTCCGAAACGAATGAGTACTGTATCTATGTGTGCTCTACCATCGAATGAGGTTAGTCT
+
//8839;::=<:::555===@B@A@;>99.57=/////)/5599:=8==25.4::499:9'93=?@BCBBBABA8AA<;;;.9@<B.;:9&5<<5<666>B>>C>B>;;7<AA>A@@@BBBCBCBBCBA@AAA<;;@;;;DBCA@=@=C<;:;CCBBB@@>@BCCDD@AA?AAA8::BBB=B@@;:9999(9>9=978988??<>=/0/90606/55;6;==>>==?A@BBC=B;:6;AA@:9:CCCDBB999?878BBBCC??<?777B>B@BB<@:@@@@@
@ATNG8:03455:06911
GATGGTAGGCACTGCGCACACATCCCAGAAGATCAGGAACTCTAGAAGAATTCAGATTTTTAACACGAGAGTAAACGTAAAAAGAAGGTTTTACAAGACTCACGTTAACAATATTGCAGCAGTACGCACACAATCGAAGCGCAGTAAGGATGGCTAGTGTAACTAGCAAGAATACCACGAAAGCAAGAAAAAAGAAGTACGCTATTAACTATTAACGTACCTGTCTCTTCCGAAACGAATGAGTACGTGTGACGTACGTGAGCTACCATCGAATGAGGTTAGTCT
+
55>>;>CC?B>666>AAAABBCCCC>CCC@B@@A@A?A?CBCCCA@>@B=B@BCAADEEE1@>?CCAAABA???9?AAABBB2@C?@:CCC;CCGAEECCCBC;;:;?BD@DBC?CDAABBECCCBBBCCBB@BBBC@BBBBB??@?B?C::8;AC@@?CC???@::9?BB????4:::::,7;;5999999%9>;9989B@?@A;>;>AAB<A<A?CCD@CC???BB=@=A@@9@??:???BEBCBBBBBBCCCCDCBBBBBBAA?B99:B?BBA@<@=AAAAB
@ATNG8:03455:06935
GATGGTAGCTCTGCTCTGACTCTCGTACTCATTCGTTTCGGAAGAGACAGGTACGTTAATAGTTAATAGCGTACTTCTTTTTCTTGCTTTCGTGGTATTCTTGCTAGTTACACTAGCCATCCTTACTGCGCTTCGATTGTGTGCGTACTGCTCAATTATTGTTAACGTGAGTCTTGTAAAAACCTTCTTTTTACGTTTTACTCTCGTGTTAAAAATCTGAATTCTTCTAGAGTTCCTTATCTTCTTGGTGTCGTCTATCATGTACTACCATCGAATGAGGTTAGTCT
+
44457<<<?<5555;;;:559;;555::55493444<044.46;456;;;:?@<<<:=?AB9979=A:<A9:599455559'4;.4495)4:55.59949:.555945.6<=<<<=<7444.4.55;;;5669=>>A;@<;555<:;;;99:88*0)//477486556;77;//)//5555$5.5.55555$555555&55555555;;7;???+66;;@7<75504;;;4453838.4/761//)/27799<////:7777/55555.44;;:7565<8<.555;:
@ATNG8:03457:06944
GATGGTAGTACATGATAGACGACACCAGAAGATCGGGAACTCTAGAAGAATTCAGATTTTTAACACGAGAGTAAACGTAAAAAGAAGGTTTTACAAGACTCACGTTAACAATATTGCAGCAGTACGCACACAATCGAAGCGCAGTAAGGATGGCTAGTGTAACTAGCAAGAATACCACGAAAGCAAGAAAAAAGAAGTACGCTATTAACTATTAACGTACCTGTCTCTTCCGAAACGAATGAGTACGATGAATCTCGTGTGCTACCATCGAATGAGGTTAGTCT
+
AAAB@BCDBBBBBCCCCBBB?@?CC@DCC@BCCCCC>C@CCCCCCC@CC@C@CBB?@?@@0@=BBBCCCCCCCC?AA@CCBB5AA=A>AAA7BAC@CCCCEDD997;=AA?BAB?BBCCBBBBDDAAACCCC?CCCI?AACCGGAA?B?BCC@CCCCDDCD@BBBBBB?CD@BAB>??988-:>=9>>=>=?&=A?A98:BBBBB?A>BDEF>><?BCCC?BCBBBCC@C?BBC=CA@>ACCGDDCCCAAA?ABABBBB>==BBB@BBBBB@BB>><?=ABA@@
@ATNG8:03457:06949
GATGGTAGTGTCAGTGCGCGTCGTCCAGAAGATCAGGAACTCTAGAAGAATTCAGATTTTTAACACGAGAGTAAACGTAAAAATAAGGTTTTACAAGACTCACGTTAACAATATTGCAGCAGTACGCACACAATCGAAGCGCAGTAAGGATGGCTAGTGTAACTAGCAAGAATACCACGAAAGCAAGAAAAAGAAGTACGCTATTAACTATTAACGTACCTGTCTCTTCCGAAACGAATGAGTACGTGTGACGTACGTGAGCTACCATCGAATGAGGTTAGTCT
+
;?C>@CCABBBCCBBBCCCCCCFCD@DBE@CCCCBB@B@BBDDDBB?CC@C@BBBBAAAB3B@BCDCCAAACCC>BBBCDEE5@@=?4;;;6;BC>BCCBCCC@@>A?BD@BBB@CDBBCBCCCDDCC@@?C@DAAB>AAABBBBB=@=@@@=@CBBCCBB?BBBCCC@BA?AAA?BBBBA;A??;>AAAB3BB@BBA@@BACA8:7;>?A:>:=BAAA@BCAAAAA<?<?AA;A::5:ABCBBBBBBBBBDDBBBAAABBBCCC?BBBBC?CCAA?B@BCB>>
@ATNG8:03460:06914
GATGGTAGTATATCGCGTCGCTATCCAGAAGATCAGGAACTCTAGAAGAATTCAGATTTTTAACACGAGAGTAAACGTAAAAAGAAGGTTTTACAAGACTCACGTTAACAATATTGCAGCAGTACGCACACAATCGAAGCGCAGTAAGGATGGCTAGTGTAACTAGCAAGAATACCACGAAAGCAAGAAAAAAGGAGTACGCTATTAACTATTAACGTACCTGTCTCTTCCGAAACGAATGAGTACGAGAGAGCACACGTGTCTACCATCGAATGAGGTTAGTCT
+
ABB>?BDCCC?@ACCCBBABBCCCC@CBC@BBBC@A?A@CCGCDCC@BD@C@CCCBBBBB5B@CCAACDEC??>5;=9;;;;*;@=@;@@@7@BCAECCCCCBBB?B@BC@BBB?BBBBBCCCCCCCCBBBC@BFCB@BBBCDDA?=CAEBB?ABBCCCCC?BAAABB@CC?>>?399>>>8=>=;::9:9:%:8>@77:CCCCB;><>?@@:=:;?AAA>AAAAABB?B?BBB=CAA>ABBBBBCCABACB>>>DAAACDCB?B>8=:::><@AAA8:5:B:9:
@ATNG8:03464:06906
GATGGTAGCAGACGTGACAGAGCGCCAGAAGATCAGGAACTCTAGAAGAATTCAGATTTTTAACACGAGAGTAAACGTAAAAAGAAGGTTTTACAAGACTCACGTTAACAATATTGCAGCAGTACGCACACAATCGAAGCGCAGTAAGGATGGCTAGTGTAACTAGCAAGAATACCACGAAAGCAAGAAAAAAGAAGTACGCTATTAACTATTAACGTACCTGTCTCTTCCGAAACGAATGAGTACTATGTAGAGCTCTATACTACCATCGAATGAGGTTAGTCT
+
A@AA@BBCBBBB9:6DDCBBBCCED?CCC@BBBC:::;@BBBBBBA?AA=A=@@A==???.><ABBAABEBBBB9@@;;;;;*;@=>4999&9@@=>BABDEDCB@C@BB@BBB?BBBBBCDCGCCCCAA@C@CBBB?ABEECAAA@B@CBB@BBCBBBBA>ABCAAB=A@<::99<<999,777/8=>=@@(@D@B>>?BB@=>:><>>AA<?<?@CCC@CB@@???9??BBC>DAA=???AAABBBCBDE???CAAA?>==;8818<<<=8=@@@<@<@@:99
@ATNG8:03420:06962
GATGGTAGCTATACGTATATCTATGTACTCATTCGTTTCGGAAGAGACAGGTACGTTAATAGTTAATAGCGTACTTCTTTTTCTTGCTTTCGTGGTATTCTTGCTAGTTACACTAGCCATCCTTACTGCGCTTCGATTGTGTGCGTACTGCTGCAATATTGTTAACGTGAGTCTTGTAAAACCTTCTTTTTACGTTTACTCTCGTGTTAAAAATCTGAATTCTTCTAGAGTTCCTGATCTTCTGGACAGAGTGTGCAGATACTACCATCGAATGAGGTTAGTCT
+
<<@<;:9CCBBCC@@ACBCBCCCCCC;;;ACCAHCDE>CC@C@BBCCBA@@CCBAA6;7:?CC?C@@?@BBBB==7;;===+?A=ABBD;DDDB>A@A?::6:???AD?ABAAACAB@BBB?B>>>>>AA@@;???E<;;;A???AAA@@@B888<===;==:=;==>>>ABAA:=>>>>5>=G:==BBB.;;=<<1:66///776:59??>.9888>7=456.6=::9>=:>8<<:6666///5:9;>::;>>?>???888>===C//-=4,,,,),02,,-3
@ATNG8:03421:06957
GATGGTAGGCGTGTGAGAGTCTGCCCAGAAGATCAGGAACTCTAGAAGAATTCAGATTTTTAACACGAGAGTAAACGTAAAAAGAAGGTTTTACAAGACTCACGTTAACAATATTGCAGCAGTACGCACACAATCGAAGCGCAGTAAGGATGGCTAGTGTAACTAGCAAGAATACCACGAAAGCAAGAAAAAGAAGTACGCTATTAACTATTAACGTACCTGTCTCTTCCGAAACGAATGAGTACTATGTAGAGCTCTATACTACCATCGAATGAGGTTAGTCT
+
AAA>?BCB?CCCBBBCCBCCBCBCC=CDC@CCCCCC@C@DCBBBCC@BB@B@CCCBBBBB2B@ABACBBACAAA<@B?????.?@;@9???4>AC@CBABCCCBB>A>AB?@AA<>>??888>AAAA@>>>@;@AAC9===?>??A;A=@@B?BAAAAACC?BACCCC@CC?BCC?AA9::,:?>;>>>>>,?949>AACBAAA<>;>A@@<@=DA==>:=???@@@=@<>=<189:4:AABBBBCCBBB@9:9????BBCBCDD?BB===:===B:=:>H;;;
@ATNG8:03424:06951
GATGGTAGAGAGACTGTAGCGCACCCAGAAGATCAGGAACTCTAGAAGAATTCAGATTTTTAACACGAGAGTAAACGTAAAAAGAAGGTTTTACAAGACTCACGTTAACAATATTGCAGCAGTACGCACACAATCGAAGCGCAGTAAGGATGGCTAGTGTAACTAGCAAGAATACCACGAAAGCAAGAAAAAAGAAGTACGCTATTAACTATTAACGTAACCTGTCTCGTTCCGAAAACGAATGCGTACGAGAGTCAGAGCAGAGCTACCATCGAATGAGGTTAGTCT
+
::;;<A=@BDAABA@;?BBBB@>>A80//4979;;:5:=A@@@@@A<?=3:59??>BDCC+=8::3833::;;=6446;>>>+9:45.995&555.5666<>==>:=:@@7;?:;:9:99>@CC>===??>>=A:59=@555::>?:=:@00)/98::;<<:<<<=<<8<=7;=<373333(3771777777#33,39::<=;::5:26622+..3.//)/177578///393////&--/(////887783338::9::<888=<=:;555>>=98;:9406;<000
@ATNG8:03424:06995
GATGGTAGCAGACGTGACAGAGCGCCAGAAGATCAGGAACTCTAGAAGAATTCAGATTTTTAACACGAGAGTAAACGTAAAAAGAAGGTTTTACAAGACTCACGTTAACAATATTGCAGCAGTACGCACACAATCGAAGCGCAGTAAGGATGGCTAGTGTAACTAGCAAGAATACCACGAAAGCAAGAAAAAAGAAGTACGCTATTAACTATTAACGTACCTGTCTCTTCCGAAACGAATGAGTACTATGTAGAGCTCTATACTAATCGAATGAGGTTAGTCT
+
CCAB@BBBBBCDCECDDBCCCCCCCACCD@AA@BBB@D@CBBBB@@=?C@C?BBCBBBBB3B@CCBABBBB@@>6<=99::;*;@=A?BBB<BBB?BCCCCCC@@?@@CC@BBB>@@BBCCCCCCDGBAAAA<ACCC>@@BBCCBB?B@B@A>@CCAAABC?CBBBBB>BB@CBB=@@:::,777/7899:9%9??>?>@BA?AA:>:=A@@:=:<<A@@=@C@@?BB?B?ABF>C?@>?A@BBCCBBBBBBBBBBB@AB???>>;>A>>::;;@<@:>A??@
@ATNG8:03427:06952
GATGGTAGGCGTGTGAGAGTCTGCCCAGAAGATCAGGAACTCTAGAAGAATTCAGATTTTTAACACGAGTAGTAAACGTAAAAGAAGGTTTTACAAGACTCACGTTAACAATATTGCAGCAGTACGCACACAATCGAAGCGCAGTAAGGATGGCTAGTGTAACTAGCAAGAATACCACGAAAGCAAGAAAAAGAAGTACGCTATTAACTATTAACGTACCTGTCTCTTCCGAAACGAATGAGTACGAGAGTCAGAGCAGAGCTACCATCGAATGAGGTTAGTCT
+
@?>A9=<A;<9445544>=56;BB@4A@<8656>@@9B999>CBBB@99798===::;::'::?<9:4879<;<;5;87733&3>13-333&3994;<;<88?=B>B@BB@BCC<;;==D;;;?>>888;:?;@@@@:==:66://*/388@;??@@B?=>>BBBBBB?CC?AAA@>>>BC>BA?=@@@@=,//(/8:/65@>;8>===>?<?:??888=AA@AA@@<@=???9?BB????D::9CBBBBABBBBBCCB?>?AAA:=>BBC?BB>><>@BBBB>
@ATNG8:03428:06972
GATGGTAGGACGAGCGTCTGAGAGGTACTCATTCGTTTCGGAAGAGACAGGTACGTTAATAGTTAATAGCGTACTTCTTTTTCTTGCTTTCGTGGTATTCTTGCTAGTTACACTAGCCATCCTTACTGCGCTTCGATTGTGTGCGTACTGCTGCAATATTGTTAACGTGAGTCTTGTAAAACCTTCTTTTTACGTTTACTCTCGTGTTAAAAATCTGAATTCTTCTAGAGTTCCTGATCTTCTGATATGAGTGACTCGTGCTACCATCGAATGAGGTTAGTCT
+
@@>;9<<B@BB@BC;59;:?>@..*-----//45444(44.484444455.555>>6;9;<<=2626>>>>?><:4/////$//)///:1;:;;7<<>6;;8<@<@=@==B;;?CBB79:@<@?@?@@AAAB?@@@@<AA@@AA@@CCBD@@@@@=@CD@CD@B?@@;;;BD;;9;BAAA.;5;;;<<;;*;DCBC>A;:9BA995727777'<///;2<209.9A>??AB7:8:AA?@@<@ABAAAA@ABBBABAAA;;;A@?=@@::9<9:;?;>9?BBBB
@ATNG8:03429:06977
GATGGTAGGACGAGCGTCTGAGAGGTACTCATTCGTTTCGGAAGAGACAGGTACGTTTAATAGTTAATAGACGTAACTTCATTTTTCTTTGCTTTCGTGGTATTTCTTGCTAGTTGCACTAGCCATCCTTACTGCGCTTCGATTGTGTGCGTACTGCTGCAATATTGTTAACGTGAGTCTTGTAAAACCTTCTTTTAACGTTTACTCTCGTGTTAAAAATCTGAATTCTTCTAGAGTTCCTGATCTTCTGGTATACACACTCGCTCGCTACCATCGAATGAGGTTAGTCT
+
99785944.4444:::::9444:<8565<<;;6;;?=6>@4:79CBA@AB4:;5555)5.5955./)/////968(-/,///;;;$//<,//;A0555949555)55.555/::,//<<<9;;:5555;49;?9>=99.5995.5<<566;;<566>>>>C<999?CCAD>?@A;;9995495555&5.5.5555&549;==2;555559555.5;;;(;9955164;>7977////)/278:777)//96<<>>AC@;>>>9495::>>C<??@<<6000>;>;?>999
@ATNG8:03430:06957
GATGGTAGCGCACACATAGATACAGTATCATTCGTTTCGGAAGAGACAGGTACGTTAATAGTTAATAGCGTACTTCTTTTTCTTGCTTTCGTGGTATTCTTGCTAGTTACACTAGCCATCCTTACTGCGCTTCGATTGTGTGCGTACTGCTGCAATATTGTTAACGTGAGTCTTGTAAAACCTTCTTTTTACGTTTACTCTCGTGTTAAAAATCTGAATTCTTCTAGAGTTCCTGATCTTCTGGAGATATCATCAGCGAGCTACCATCGAATGAGGTTAGTCT
+
49::7<<@@@ABB;;;DBAAAB<=<<///994;=CE=CC?C@DBBA@99.59:A?.5.499;7A?B@@A@@A?A?A@A@A1@B>A<AA:?;?<8<=;47>*///77;7<@A<<<?>=@BB@B?CGHBBABC=@@;;6;;ADC@BBB@@<=;;;@:BBC?CC@C@CBBB;;;AC@BBCDI;E@D=A@A@@,AAAAB8;;BAB;;<;<=A@A@,>@@?A?B?BB?@@@@;;;?B?ABA@@@=AAB7;;AAACDCCGEEEF;=;BBB=@@B@@=<;;D@D@BCEBB
@ATNG8:03434:06951
GATGGTAGGAGACACGTCGCACACGTACTCATTCGTTTCGGAAGAGACAGGTACGTTAATAGTTAATAGCGTACTTCTTTTTCTTGCTTTCGTGGTATTCTTGCTAGTTACACTAGCCATCCTTACTGCGCTTCGATTGTGTGCGTACTGCTGCAATATTGTTAACGTGAGTCTTGTAAAACCTTCTTTTTACGTTTACTCTCGTGTTAAAAATCTGAATTCTTCTAGAGTTCCTGATCTTCTGGGTCTACGCTCGTCGCGCTACCATCGAATGAGGTTAGTCT
+
CCAA>BCB@BCCCCC@@@CCCBBBDBBBCCCC=@AAA<ADAEACCBBCBC?BACCC?C>BABA?C@CAAACCC=A8BAAA=1AC?CBBB9@BAA>BCB?BB=@@ADDF?AABBBCBB?BBA<A<@@@@A@?@=CA>>:>>@@@@@BBAAAAA???<@@@<AA<A;??@BBBBAA<@??CC5C=B=@@@@@/>>999)//////>::==@@@@.9>>=?;?;==:=@@B>===A<@?BBBB:==AB:>=>@==>@@B@>>>>@AAA=AA>>><@???<@:==D>>
@ATNG8:03434:06962
GATGGTAGACACGTGTGCTCTCTCGTACTCATTCGTTTCGGAAGAGACAGGTACGTTAATAGTTAATAGCGTACTTCTTTTTCTTGCTTTCGTGGTATTCTTGCTAGTTACACTAGCCATCCTTACTGCGCTTCGATTGTGTGCGTACTGCTGCAATATTGTTAACGTGAGTCTTGTAAAACCTTCTTTTTCGTTTACTCTCGTGTTAAAAATCTGAATTCTTCTAGAGTTCCTGATCTTCTGGGTCTCTCTCTCACGCACTACCATCGAATGAGGTTAGTCT
+
@@@A?BDCB@A?@@B@?ABCCDCCCCCCDF::::BBB=CC@C?BBBBBCD@BBCCC@C?@A@C@C>AACCBBBBB?AAABB2AB?C>>><>BBD@CCC@BB5989BAA=ABCAAABB<;;A=B<AAA?<<=D9<<??=>>>@@>>:::@@@@>>><==>=AA<><>?@@@AA@@:>>@@@5@<@<>>AAA/@@@D:@;;;;;;;;=8:<<<,<///@6=3<==@@?===B=B;?>???E;;;;B:@@;;:?@@@@@AAA==>?@=:;:>;79///696:<;>B
@ATNG8:03435:06982
GATGGTAGACACGTGTGCTCTCTCGTACTCATTCGTTTCGGAAGAGACAGGTACGTTAATAGTTAATAGCGTACTTCTTTTTCTTGCTTTCGTGGTATTCTTGCTAGTTACACTAGCCATCCTTACTGCGCTTCGATTGTGTGCGTACTGCTGCAATATTGTTAACGTGAGTCTTGTAAAACCTTCTTTTTACGTTTACTCTCGTGTTAAAATCTGAATTCTTCTAGAGTTCCTGATCTTCTGGGTCTCTCTCTCACGCACTACCATCGAATGAGGTTAGTCT
+
99:;<@??CC:;;B@@?AB>CCCCCCCCCAAA?BBAB=BB?CABBBCDCC@CBBB@?A?AAAC?B?BBCB@@AAA547===+@A;?88829@@BA@@?@EC<??????<??ABCCBB@??@=?=AAA:;;?B<@;;;:>>AA??@:;:>>>9::>:>=><AB=@<>>>>>>AAA<??@AA5A;>8=====+=>;;;3;A=>>><<<>1889(2575627357/755888:6=15:A;883///;69977///67:==>;;;;;:4:;:<906///6;7<<669
@ATNG8:03435:06983
GATGGTAGGCGTGTGAGAGTCTGCCCTGAAGATCAGGAACTCTAGAAGAATTCAGATTTTAACACGAGAGTAAACGTAAAAGAAGGTTTACAAGACTCACGTTAACAATATTGCAGCAGTACGCACACAATCGAAGCGCAGTAAGGATGGCTAGTGTAACTAGCAAGAATACCACGAAGCAAGAAAAAAGAGTACGCTATTAACTATTAACGTACCTGTCTCTTCCCGAAACGAATGAGTACCTCTCAGACGCTCGTCCTACCCATCGAATGAGGTTAGTCT
+
BCBA?B:;69?4;565==CCBBDGG=@@@8>>ABBC@C@CDCDDA@?AC@B@CBBBBBA9A?@@ACC@@?99:.9>9999*9@9?39827:>6?BBBBCBBB?B@>>;:::5:788?BBAAAB>>>@==8=?786:??==>;:594:8949AACCCDC;??BA9949?99::?BA@A=9988788887#7225899:8885:25555497-----(--98889/55,555,57718668;//0/==?:::>///8/9706::;1<>???>@@?A4938AA?;
@ATNG8:03435:06984
GATGGTAGCGCACACATAGATACAGTACTCATTCGTTTCGGAAGAGACAGGTACGTTAATAGTTAATAGCGTACTTCTTTTTCTTGCTTTCGTGGTATTCTTGCTAGTTACACTAGCCATCCTTACTGCGCTTCGATTGTGTGCGTACTGCTGCAATATTGTTAACGTGAGTCTTGTAAAACCTTCTTTTTACGTTTACTCTCGTGTTAAAAATCTGAATTCTTCTAGAGTTCCTGATCTTCTGGAGATATCATCAGCGAGCTACCATCGAATGAGGTTAGTCT
+
55:<59:<<666<<<@=ABAAA<=>>=<>=<<7<::909:39;;<<=<>>:;;;;;7;:>;<;;@:??>>@?>=>:44444$4@7>=<<8>9>;496:4::4///99:7<<;;<<;;7;;>?A?BAAA@B@>;>@>@=@BBBBBC;;;;;@?::9<9498<@;@9==<<<=;6526:>>>0=*0*/;;;<*;9555)59=9;5595925555$55<<;8=269=ACCCCCC89:9@@;@@699?=@AABCCCCBA@@=??996>?:>>>?>9<?@@?B?CDC@@
@ATNG8:03438:06954
GATGGTAGTGTCAGTGCGCGTCGTCCAGAAGATCAGGAACTCTAGAAGAATTCAGATTTTTAACACGTGAGTAAACGTAAAAAGAAGGTTTTACAAGACTCACGTTAACAATATTGCAGCAGTACGCACACAATCGAAGCGCAGTAAGGATGGCTAGTGTAACTAGCAAGATACCACGAAGCAAGAAAAAGAAGTACGCTATTAACTATTAACGTACCTGTCTCTTCCGAAACGATGAGTACTATAGACTATCTGAGACTACCATCGAATGAGGTTAGTCT
+
@;;;7::<;655=<555999566669<<<>ABAC99.54994:::;8<<5>8<:87;;;;,<299>?AAB@=<>3//0////$/939)555&5;<9>666=;>59247>:5;@@:>>>>>999>C@@BB;;;=ABBB6::@?A@BB@C@BBA=@@?9:988>?@@??@=00/:83-///(/6858;;;;+//*///8899992726688/728>BAB?B?@?BBB?C??>>6::98>>>>@@AABCCBBBB>?@?=;;7;33,3333?8<=>A<?18:@@A
@ATNG8:03439:06969
GATGGTAGGACGAGCGTCTGAGAGGTACTTCATTCGTTTCGGAAGAGACAGGTACGTTAATAGTTAATAGCGTACTTCTTTTCCTTGCTTTCGTGGTATTCTTGCTAGTTACACTAGCCATCCTTACTGCGCTTCGATTGTGTGCGTACTGCTGCAATATTGTTAACGTGAGTCTTGTAAAACCTTCTTTTTACGTTTACTCTCGTGTTAAAAATCTGAATTCTTCTAGAGTTCCTGATCTTCTGGCGCGTATGTATGTCGCCTACCATCGAATGAGGTTAGTCT
+
55<>:>CD@DC?@ABBBBBCCCBB@BC@@?@CG@CAAC=CC?C@BCBBBBC?CDDCC@B@CDDD?C@CCCCBCBDD=BBCD9D@B=@99969?AD@DEEBEC@BBBDBC?CCCCDBBC@CBB@B?CCCBCCCC?BCCB?CCCCCBBBBCCCDBBAA?BBC@DD?C=AACBBCCCE@C::::6:>C?CCCCC5CCCCD=AACCCDFCBB?AAAA2AABBC@C@CC?BBBDDCB?A?CCCCBB?BBD?CBAACCDCCCBBBCCC?CCC@A@@@A<??BB?B@DDBBB
@ATNG8:03441:06990
GATGGTAGCTCTGCTCTGACTCTCGTACTCATTCGTTTCGGAAGAGACAGGTACGTTAATAGTTAATAGCGTAACTTCTTTTTCTTGCTTTCGTGGTATTCTTGCTAGTTACACTAGCCATCCTTACTGCGCTTCGATTGTGTGCGTACTGCTGCAATTTTGTTAACGTGAGTCTTGTAAAATCTTCTTTTTACGTTTACTCTCGTGTTAAAAATCTGAATTCTTCTAGAGTTCCTGATCTTCTGGGCAGACTCTCACACGCCTACCATCGAATGACGGTTAGTCT
+
888847774544:<456699;;<99@?@==00-0@@>9?A8;6595;;<:6:<70/)/)/99:7<8<<<;9//,/:7<<<<<*//,5:9=6=<<<4://)/7)//:<<<<>BBBBBB@?A:::;?CB;;;@BB@BBCC?CAA0000///66===;;.444&447;8<===<<=55.55;;;+<::266>>>+;:=<</55<<<<:888-/000$///06473?>7???@@?@=@=BBBCCD=>;;D39:8555<999>555?;@;>5///77(//555274>.226
@ATNG8:03442:06954
GATGGTAGACATATCGTACTCTCTGTAACTCATTCGTTTCGGAAGAGACAGGTACGTTAATAGTTAATAGCGTACTTCTTTTTCTTGCTTTCGTTGGTATTTCTTGCTAGTTACACTAGCCATCCTTACTGCGCTTCGATTGTGTGCGTACTGCTGCAATATTGTTAACGTGAGTCTTGTAAAACCTTCTTTTTACGTTTAACTCTTCGTGTTAAAAATCTGAATTCTTCTAGAGTTCCTGATCTTCTGGTGAGATATGCATGATGCTACCATCGAATGAGGTTAGTCT
+
55=>9=BCBBBCCCCCBCBBBBJGCCC?AADCC@DCC?8<<9<8<;::;<<8<<99904-3;;<8B9BBBA@A?37,33333$373<<==1=:?4>9>899(77,797837.3??>:;AA<AAA=B9=::///997?;;;<>>>>>A@???A====<=9;;;5;;5;<ABAA@@@??;>:=@>.<+/)/7777)7<7770;9=?;;6;>>881/<<;+;///:161:=7;=<<<==:=<??@@>>7;;@=>>>A@=>====;;;>===?A=@>::=7///=9@5::=AB
@ATNG8:03443:06989
GATGGTAGTGTCAGTGCGCGTCGTCCAGAAGATCAGGAACTCTAGAAGAATTCAGATTTTTAACACGAGAGTAAACGTAAAAAGAAGGTTTTACAAGACTCACGTTACAATATTGCAGCAGTACGCACACAATCGAAGCGCAGTAAGGATGGCTAGTGTAACTAGCAAGAATACCACGAAAGCAAGAAAAAGAAGTACGCTATTAACTATTAACGTACCTGTCTCTTCCGAAACGAATGAGTACATAGATATACGTATAGCTACCATCGAATGAGGTTAGTCT
+
A@997;;?ABBB<@@DDBBBA<DDC=@;:169999<7<8<=BBBBB@AA>A>AA???EDE2B?AA???AACBBB;=<;;;;;*;@=@=BBB9BECACCCCDDD:;6;AA>BDFGCBBBCCCCGGCBBBBBB?BCBC@CCCBAAAB?C?@AB@DCCCB@@A?ABBCCC?A@<???399ACA=A999:CDEC2BC?CBBBBA==A7;7;@AA<?;?@DCC?BBCCBDC=?=?BF>CBB=??ABBBBBBBBBBBBBBDDDDABBB8818;;;>:>A;;7<=DAB>@
@ATNG8:03445:06988
GATGGTAGACATATCGTACTCTCTGTACTCATTCGTTTCGGAAGAGACAGGTACGTTAATAGTTATTAGCGTACTTCTTTTTCTTGCTTTCGTGGTATTCTTGCTAGTTACACTAGCCATCCTTACTGCGCTTCGATTGTGTGCGTACTGCTGCAATATGTTAACGTGAGTCTTGTAAAACCTTCTTTTTACGTTTACTCTCGTGTTAAAAATCTGAATTCTTCTAGAGTTCCTGATCTTCTGGCTCTCGTAGACAGATACTACCATCGAATGAGGTTAGTCT
+
:999<A?ACBCCCHCCCECBBAAACBB@BD@@??CCC=CC?C@BCCDBBB@BBBBB?B?BBBB@AB?BBBBBBBB?BBCBC2AB@C@@@;@BBB>@B@?BB598AEBB?BBBB>>;;7<=@;>:>DCC@A><8<@BA<A;;<A>>>==AAA==>>:>??@@<@<@@AABBA@@<@????5?<@<??@??/>><<<5<>=678@A@@<;<;;,<///;7=7?A=A@>>>AA<@<@B;;;?=AAA=A=>>>>>@@AAB??:::::94:AA>@7:;=:5:59<///
@ATNG8:03459:06962
GATTAGTATAGAGCTCTACATAGTACTCATTCGTTTCGGAAGAGACAGGTACGTTAATAGTTAATAGCGTACTTCTTTTCCTTGCTTTCGTGGTATTTTTGCTAGTTACACTAGCCATCCTTACTGCGCTTCGATTGTGTGCGTACTGCTGCAATATTGTTAACGTGAGTCTTGTAAAACCTTCTTTTTACGTTTACTCTCGTGTTAAAAATCTGAATTCTTCTAGAGTTCCTGATCTTCTGGTGTCTGATCTGTATCACTACCATCGAATGAGGTTAGTCT
+
BBB9AABBBCBCCCBBBCCCHGHH;;:B:;7;DED@CE?B@CCBABBC?BBBBA?B>BBBC>B>AABCCBBBB?BBBB:B=@=@CCB=ADCC?DBBBBB2AAABBC@ABABBBBB?CBC?A9::BBCB?B=BB??:>>A???AA?????>>>@<@??:>><A<>>>AA@@@@9=6688)54A5>9@@>.>?8:8/8222:;=;7838AA;*;88;=6:6:A@BBCCBBB==8<778BB599B@CDCB@@ABBBBBBBB>=>?B>=;;;A9<=8818:?B???
@ATNG8:03468:06963
GATGGTAGCGCACACATAGATACAGTACTCATTCGTTTCGGAAGAGACAGGTACGTTAATAGTTAATAGCGTACTTCTTTTTCTTGCTTTCGTGGTATTCTTGCTAGTTACACTAGCCATCCTTACTGCGCTTCGATTGTGTGCGTACTGCTGCAATATTGTTAACGTGAGTCTTGTAAAACCTTCTTTTTACGTTTACTCTCGTGTTAAAAATCTGAATTCTTCTAGAGTTCCTGATCTTCTGGACGACGCGCACTGACACTACCATCGAATGAGGTTAGTCT
+
BCBB?BCBBBBCCCCBCCCCCCCDCHBBACCC@BBBD=BB@C?CCCCCCD>CCCCC@C@BBBC@CADCCCBBBBC???EEE5CC@CBCB=BBBC@BCGAFH;<;BCCG?BBDCCCCC@CCD?B?CCCCCCA@?@CCE?BBCCECBBCCCCCBBBA@BBB?CC?C<AABCCCBCG?B@@@@9@>D=:::::.:DBCC>BBCCCDCCBC?BBBB5BBBCC@CACD?BBBBBCC@C@BBBBBB>AABADC@AACCCBBA@ACCBBBBB?BBBAB?BBBCACADDCBB
@ATNG8:03468:06978
GATTATCATGTGTATCTCCAGAAGATCAGGAACTCTAGAAGAATTCAGATTTTTAACACGAGAGTAAACGTAAAAAGAAGGTTTTAACAAGATCTCACGTTAACAATATTTGACAGCAGCACGCACACAATCGAAGCGCAGTAAAGGATGGCTAGTGTAACTAGCAAGAATACCACGAAAGCAAGAAAATGAAGTACGCTATTAACTATTAACGTACCTGTCTCTTCCGAAACGAATGAGTACGTGTGACGTACGTGAGCTACCATCGAATGAGGTTAGTCT
+
@CC9BBDB@@@CCBBBCCACCC@CCBDBB>B?AACBBCC@CD@B?@?>89999)9<ABBCBBBBA@A9@@>;;;;,;A<@<@@@*0+0=5;007577577/72771/--2,--,,222,-.333585554777C;>>=@><877*8:<==:><9;:><99@;;:=><7836?>:;;;;;3;AA=AAAA2;;;6;AAA>>>>>;>=><;;=D=?:::;>BCAA9::=D9==B:B8858?C@;;;;:=888A>=======@@@@@<@B?::29:<:0618>>?@
@ATNG8:03423:07021
GATGGTAGTACATGATAGACGACACCAGAAGATCAGGAACTCTAGAAGAATTCAGATTTTTAACACGAGAGTAAACGTAAAAAGAAGGTTTTACAAGACTCACGTTAACAATATTGCAGCAGTACGCACACAATCGAAGCGCAGTAAGGATGGCTAGTGTAACTAGCAAGAATACCACGAAAGCAAGAAAAAGAAGTACGCTATTAACTATTAACGTACCTGTCTCTTCCGAAACGAATGAGTACAGAGAGTACGATATGTCTACCATCGAATGAGTTTAGTCT
+
44445:;;>===CC@BBBBBBBBB@8@BB?ECB=@?6?:>;;;=<H?BC>@>@A>@C@CD5CACCCCC;::CDF=BB;;;;;);>=@5;;:*9:9.5=555;<9;0949B=BBB@BBCA@@@BBC@@BCBBBAAAAC@BDCBCBDHFG@CDD@CBBBA@@B>BDBB@A?BC@CBB9::A@@;???>ABBBB3BB>AABBBBCBA>A?BCBB=?<?B;;;=@@@>@AB?B@BCE>BAB?BAAABBBBCBBBECBBBBBB@AABBBB@BBBAB7::99BC>BB@?>
@ATNG8:03428:07026
GATGGTAGCTCGCTGATGATATCTCCAGAAGATCAGGAACTCTAGAAGAATTCAGATTTTTAACACGAGAGTAAACGTAAAAAGAAGGTTTTACAAGACTCACGTTACAATATTGCAGCAGTACGCACACAATCGAAGCGCAGTATGGATGGCTAGTGTAACTAGCAAGAATACCACGAAAGCAAGAAAAAGAAGTACGCTATTAACTATTAACGTACCTGTCTCTTCCGAAACGAATGAGTACACATCGTCGTGTCGTGCTACCATCGAATGAGGTTAGTCT
+
BBAD@CCCBC=CBBBBCCCCDABAC@CCC@CCBBAB@BAGCCBDCC?CC@C@BBBBBCCC3D?BAABCCBCBBB@BBCCEEE5CC@CACCC<CCC@CCCCDCBBB@CCD@BBB=@ABCDCCCC::;BBBEDAEBBB?AABBBCBBBB?CAA>ABABBBAA>ABBCCB?BB?@@@3989:9/:::4;=>>?/>>:?788>>@@@<@<@@@@:=:>BECC@BCAABBB?B?BAA:A@A=AAAACCFEBBBBBBABBAABA::9DCD@B???A<@@@A=A>BCE@?
@ATNG8:03433:07013
GATGGTAGCTCACGTACGTCACACGTACTCATTCGTTTCGGAAGAGACTGGTACGTTAATAGTTAATAGCGTACTTCTTTTTCTTGCTTTCGTGGTATTCTTGCTAGTTACACTAGCCATCCTTACTGCGCTTCGATTGTGTGCGTACTGCTGCAATATTGTTAACGTGAGTCTTGTAAAACCTTCTTTTTACGTTTACTCTCGTGTTAAAAATCTGAATTCTTCTAGAGTTCCTGATCTTCTGGGTCTCTCTCTCACGCACTACCATCGAATGAGGTTAGTCT
+
:;BD?CBDD=BBBBCCAB@ECCAABCBBAB@@>@CDE>CC>A?BEDCCBC@BBBDB?C>AACC@C?BBBBBBBBB?ABBCB1AA?ACCA=CCCA<ABB>AA799@C??>?BBCCCCC?BBC=@==A>>>>>>9>>@>;>>>C>>>==>A???=>><>>><?@<@<AAAAA?>?@;??ACC5A=A;>>???/?B@@@9?::::;A>>><ABBB/A;;;B<@<??=BBDD>>><@<@@AAAA:==@@:@A>>=@?>>?>B@@@<=>A<>>>?@;?===;?====AA
@ATNG8:03442:07008
GATGGTAGAGAGAGCTCTCTCATCGTACTCATTCGTTTCGGAAGAGACAGGTACGTTAATAGTTAATAGCGTACTTCTTTTTTCTTGCTTTCGTGGTATTCTTGCTAGTTACACTAGCCATCCTTACTGCGCTTCGACTGTGTGCGTACTGCTGCAATATTGTTAACGTGAGTCTTGTAAAACCTTCTTTTTACGTTTACCTCTCGTGTTTAAAAATCTGAATTCTTCTAGAGTTCCTGATCTTCTGGTGTCGTCTATCATGTACTACCATCGAATGAGGTAGTCT
+
;:5;5<:?9:5=<<<=@;99@9555555555;7<>C@7>>7;7;=<<<@@:;;;<968+----(-(--88085==9=A====&B<28;8818??A=A??<?A9==<8:?48<98<8?@=<B>;A;A>=675>>8=?>?988=;;;5759;77777765222695;28585;77772...;;.9).(//...$288;8387077:89:777'5565$225.3.3//.).77687737299A==;78//)---77---889C<<<==;99<A<===:::99+--3336
@ATNG8:03442:07026
GATGGTAGTAGTACACTAGTCATACCAGAAGATCAGGAACTCTAGAAGAATTCAGATTTTTAATCACGAGAGTAAACGTAAAAAGAAGGTTTTACAAGACTCACGTTAACAATATTGCAGCAGTACGCACACAATCGAAGCGCAGTAAGGATGGCTAGTGTAACTAGCAAGAATACCACGAAAGCAAGAAAAAAGAAGTACGCTATTAACTATTAACGTACCTGTCTCTTCCGAAACGAATGAGTACGTGTGACGTACGTGAGCTACCATCGAATGAGGTTAGTCT
+
887:<@0;555=:<;;;665;9944.444.4;:9==4=4777///:7<;6;6<;;//000*0+0////44:8433(3344=?>+;;7;5;<;+;55.6;;99<;55.4.4<7=99277////7555555559959::;6:9?::>??:<8<00)/:99=09898738482;>=997@==8==1837/788898%7=/783>=99;966.52AA;B=;9@@?:>@A998B??:=8:/:.-(--77:;=@@@BABABAAABBB@A?>>?:???@@=>>>A>A<@@999
@ATNG8:03443:07004
GATGGTAGGTGCACATGAGTGTATCCAGAAGATCAGGAACTCTAGAAGAATTCAGATTTTTAACACGAGAGTAAACGTAAAAAGAAGGTTTTACAAGACTCACGTTAACAATATTGCAGCAGTACGCACACAATCGAAGCGCAGTAAGGATGGCTAGTGTAACTAGCAAGAATACCACGAAAGCAAGAAAAAGAAGTACGCTATTAACTATTAACGTACCTGTCTCTTCCGAAACGATAAGTACTATGTAGAGCTCTATACTAATCGAATGAGGTTAGTCT
+
::8804485445>:;@BBBBCCCCC:;;@>A@A@@?<@@CBBACGE@AA=@=@??;;;;;*;=ACCFCHFAABD9BA;<;:;$9<6;8=@@2?C@<=@;@?;:99298>>:??B8=BBAB@@@BBBCCCCBB?BA;;8;BBBCBAB@C@C@B=@CBBB@@@=A@??@A=@@;@@A177899+9>>9>@@@@.>A;A@@@A@@@A?B=AB>=:=066AA@=B:9:BAA?@;>>@9=000:6::?>>?888?B??@B<>;799??9=???<AAAB@C?AA@A9
@ATNG8:03443:07005
GATGGTAGGACGAGCGTCTGAGAGGTACTCATTCGTTTCGGAAAGAGACAGGTACGTTAACAGTTAATAGCGTACTTCTTTTTCTTGCTTTCGTGGTATTCTTGCTAGTTACACTAGCCATCCTTACTGCGCTTCGATTGTGTGCGTACTGCTGCAATATTGTTAACGTGAGTCTTGTAAAACCTTCTTTTTACGTTTACTCTCGTGTTAAAAATCTGAATTCTTCTAGAGTTCCTGATCTTCTGGCGCTCTGTCACGTCTGCTACCATCGAATGAGGTTAGTCT
+
59<>;CAB?AB:;;CACABBBBBB?@AAEC@@<ADDD<AA?CC=BBBBBCC@CBBBB?C?CCCC?CBDECCBBABB?BBBBC5CD@B@AA=@BCC@CBA=AB<A@BBBC@CCCCCBBB@CBC@C?CCCC@@@C?CDCC>CCCCCCCCCBDBCBBAA?CCC?CC@C?AABBBBCCDACAAAA9A@E@BBFFF5DDBBB>DBDCCCGBBA=AAAA2ABBBC@C@BB>BCCCCBC?B?BBBCCE@BBC@CCCDCBBDCCCBBCBBAABB=@@CCC@AAAC@CAABBBB
@ATNG8:03446:07014
GATGTAGGGAGAGTGAGACGCAGTACTCATTCGTTTCGGAAGAGACAGGTACGTTAATAGTTAATAGCGTACTTCTTTTTCTTGCTTTCGTGGTATTCTTGCTAGTTACACTAGCCATCCTTACTGCGCTTCGATTGTGTGCGTACTGCTGCAATATTGTTAACGTGAGTCTTGTAAAACCTTCTTTTTACGTTTACTCTCGTGTTAAAAATCTGAATTCTTCTAGAGTTCCTGATCTTCTGGGTCTACGCTCGTCGCGCTACCATCGAATGAGGTTAGTCT
+
BBBCBCBC=CCCCAAABBBCCBBBBBBC99::CCC>CC?C?AABDDCC@CCBBB>B>BCDD@C@CCCCBD@A@=:8777)8A?CBCC>CCBB>@AA=AB>@@BDBB?AACCCACC=BAD?B@BBBAAABC@@?>><@?AA@@@<<<A>@===@<=>==><8<;AA@@@@>AA8<>@AA5A9<4<<>@>/@B?>@7@@???AA??@<@AAA/A:::A=B=>>:?AB@>>>=B=AAAAAA:<=?@:@@>>>?@<<<>>>=???<=9=???F=?<=>=D;>=?@@
@ATNG8:03447:07039
GATGTAGCACACGAGATCTCATCGTACTCATTCGTTTCGGAAGAGACAGGTACGTTAATAGTTAATAGCGTACTTCTTTTTCTTGCTTTCGTGGTATTCTTGCTAGTTACACTAGCCATCCTTACTGCGCTTCGATTGTGTGCGTACTGCTGCAATATTGTTAACGTGAGTCTTGTAAAACCTTCTTTTTACGTTTACTCTCGTGTTAAAAATCTGTATTCTTCTAGAGTTCCTGATCTTCTGGCGCTCTGTCACGTCTGCTACCATCGAATGAGGTTAGTCT
+
<<AAA?BAB?@@C@@@BBBAA??@?;;999A=CCBB<@B=A?ADCBE996;B;;;6;=BCCC@CAD:::BBA@A?BAAAB3AA?@???7?CCC@BBB?A?<???CAB?BCBBBABB>AAC@C?BB@@>9896<@@@<??@@:::@@@AAAB>>><>>@=AA<A<AAA???BBB:>>AAA5B=B8;;???/?A???4>==888==<=4:;;;)8;::==C<@@<@BBB====B;??BBBB688?:;;;=B:;;@CA???>>>?>><>AAAA<>>>><?<@CCBB
@ATNG8:03451:07029
GATGGTAGCGCACACATAGATACAGTACTCATTCGTTTCGGAAGAGACAGGTACGTTAATAGTTAATAGCGTACTTCTTTTTCTTGCTTTCGTGGTATTCTTGCTAGTTACACTAGCCATCCTTACTGCGCTTCGATTGTGTGCGTACTGCTGCAATATTGTTAACGTGAGTCTTGTAAAACCTTCTTTTTACGTTTACTCTCGTGTTAAAAATCTGAATTCTTCTAGAGTTCCTGATCTTCTGGCTCTCGTAGACAGATACTACCATCGAATGAGGTTAGTCT
+
:<<<>BAA;;6::;@@AADCDB@;:;:55?AA>@@@B?CD@C@CICBBBGACCCCC;;;;CCC@B?BDECDCAA@=@@BBB0@@=@AAC=;;;@<@BB>BF@BBCDDE?CCCEDCDD:;;B8;8;CCCCCAA?ACEF@ECCCCCCCBBBBBBBBC?BBB>BB=@=AB@@@BBAB@BCCCB9B=C@;;;;;*;AABB=BCCB@<;;BA5;;;;*;;:;:2:=BB=BDCCBBC@J@BBBBBB?@A@;;;<CBCDCCCBBBBB@@@BB?BBCCC@;;;B?A=@A@AA
@ATNG8:03453:07006
GATGGTAGGACGAGCGTCTGAGAGGTACTCATTCGTTTCGGAAGAGACAGGTACGTTAATAGTTAATAGCGTACTTCTTTTTCTTGCTTTCGTGGTATTCTTGCTAGTTACACTAGCCATCCTTACTGCGCTTCGATTGTGTGCGTACTGCTGCAATATTGTTAACGTGAGTCTTGTAAAACCTTCTTTTTACGTTTACTCTCGTGTTAAAAATCTGAATTCTTCTAGAGTTCCTGATCTTCTGGGTCTACGCTCGTCGCGCTACCATCGAATGAGGTTAGTCT
+
CCCC=BAE@BBBCBCCCCCCCCBB?BBCCCCC?E@@@;@B?B@DCCCBBB@DCCBC@CACCCC?C@CDCCAAACC?CCDDD2CCADCBB=BCCD@CDHAGE;;;BEEJADBCCBBBC@BCE?A?BCBCCCCC@CBBB@CCCCCBB@CCCCCABBC?AAA?CD@D?A@BBCCCCD>BBCCC8B>B>BBECC5CCBBB>CCCCCCCAA@?AFFF5BBBBBAC@CC?CCCDCBB?B@CCCCA@=@ABB>CCCCCCCCBBBBCBBAAAA=@AAAB?ABBC@BACCBBB
@ATNG8:03454:07021
GATGGTAGCAGACGTGACAGAGCGCCAGAAGATCAGGAACTCTAGAAGAATTCAGATTTTTAACACGAGAGAAACGTAAAAAGAAGGTTTTACAAGACTCACGTTAACAATATTGCAGCAGTACGCACACAATCGAAGCGCAGTAAGGATGGCTAGTGTAACTAGCAAGAATACCACGAAAGCAAGAAAAAGAAGTACTCTATTAACTATTAACGTACCTGTCTCTTCCGAAACGAATGAGTACGTGTGCGACGTGTCTCCTACCATCGAATGAGGTTAGTCT
+
9:>>:@AACCBCCBBBBBBCCBCCC@CCB@BBBBBB?B@BBCCBBC?AC?C@BA?89898)9=ABBBA??799,38===>@0@C@C@BBB<BFDADBBACCCDD@C@@@??CC@BBBBBCCCCCCBB@@@D@CCCC>AAABBBAB?C?CBB?ACCCCCCA?CCC@@@?CC?BBB<>>@@@;A@@<@@@AA2AC?C?>>BBAAA;?:AAAA;?;@A>??<?><<;;;494<??9?AA=>>>B>>>>>=>=<AAAD@@?>>>:>>?;A;==D=<=<A<A;>>;;;
@ATNG8:03454:07028
GATGGTAGCGCACACATAGATACAGTACTCATTCGTTTCGGAAGAGACAGGCACGTTAATAGTTAATAGCGTACTTCTTTTTCTTTGCTTTCGTGGTATTTCTTGCTAGTTACACTAGCCATCCTTACTGCGCTTCGATTGTGTGCGTACTGCTGCAATATTGTTAACGTGAGTCTTGTAAAACCTTCTTTTTACGTTTACTCTCGTGTTAAAAATCTGAATTCTTCTAGAGTTCCTATCTTCTGGGTCTCTCTCTCACGCACTACCATCGAATGAGGTTAGTCT
+
88<<865<<>BBCBBBAAABBBC=?>??;;6505;<<4;;7;:>;=;?65.5<::<8<8<>=<165995555559699999(555)5:;>15549.4499)49.55=>>>7;;<<=<A@>A;;5:;=>@@ABBB@CCCCACB@A@ABBCBDBBBB;;9;CC=;;69=>@?CAB@?>:?:;:;-9:@;?A@@@.;9??C5;00000///5.5555$5<<55268=>9=<<///98<499=:944:??6:::@DCBBA@?:;:=9:9>;?AA@A6:9?>8<8=??>>
@ATNG8:03454:07034
GATGGTAGGTGCACATGAGTGTATCCAGAAGATCAGGAACTCTAGAGGAATTCAGATTTTTAACACGAGAGTAAACGTAAAAAGAAGGTTTTACAAGACTCACGTTAACAATATTGCAGCAGTACGCACACAATCGAAGCGCAGTAAGGATGGCTAGTGTAACTAGCAAGAATACCACGAAAGCAAGAAAAAGAAGTACGCTATTAACTATTAACGTACCTGTCTCTTCCGAAACGAATGAGTACGTGTGCGACGTGTCTCCTACCATCGAATGAGGTTAGTCT
+
55;<9>BB:AABCBABCCJCCAA@A=A@A=@CDFCD?B@BCBDDBBB@D>B@ACC@@@AA1A?BCCCCCCCBBC=AB@AAAA0AC@CACCC<CCCACBBBABB??<@@CC@CBB?BCBABBCCCCBBBBBBD@CCCC?B@BBCCA@>B@CBC?BCCCCBBB?CCCCCA?BB?ABB?BBBBC=BBB=BBBBB1BA?B>>>BBBCA>C?BA??<A=AACBC?CCBBBA@>@?BBC=CBB?BCBABBAAAA>?>ABBBBBBBBD?CCC?BBBBB>BB>><><ABBBB
@ATNG8:03455:07016
GATGGTAGGACGAGCGTCTGAGAGGTACTCATTCGTTTCGGAAGAGACAGGTACGTTAATAGTTAATAGCGTACTTCTTTTTCTTGCTTTCGTGGTATTCTTGCTAGTTACACTAGCCATCCTTACTGCGCTTCGATTGTGTGCGTACTGCTGCAATATCGTTAACGTGAGTCTTGTAAAACCTTCTTTTTACGTTTACTCTCGTGTTAAAAATCTGAATTCTTCTAGAGTTCCTGATCTTCTGGTGAGATATGCATGATGCTACCATCGAATGAGGTTAGTCT
+
/;;;;???;?@;99@@@ABAACCC?BBBBBAA=A;;:,:?9@=ACCCBCB@BBFCCAC@CCCD@B@CCEEC::0K@AAE@@000,/:;<5CCBA?BBB>BC?AABBDDACCCCBCDC@CBB>@=ABBBCCAA?BBCBACAAACCCCCCCBAACCD@CBBBBB@B?BBCAAAACC@C::::6;>C=AABBB0BBCBB<AABBBBBBA@?BBBC5BBBBB@B>BB?ABBBBBC>A>@CCCCC=@@DAFCCCCBDDCABBDDDCBCCC@BBBBC?ABCD@D@CCB@@
@ATNG8:03456:07002
GATGGTAGTACATGATAGACGACACCAGAAGATCAGGAACTCTAGAAGAATTCAGATTTTTAACACGAGAGTAAACGTAAAAAGAAGGTTTTACAAGACTCACGTTAACAATATTGCAGCAGTACGCACACAATCGAAGCGCAGTAAGGATGGCTAGTGTAACTAGCAAGAATACCACGAAAGCAAGAAAAAAGAAGTACGCTATTAACTATTAACGTACCTGTCTCTTCCGAAACGAATGAGTACGTGTGCGACGTGTCTCCTAATCGAATGAGGTTAGTCT
+
CCCB>BCCECBBCBDCDCDC@A@BB@DCB@BCCCCC@B?A@A@@BD@CB@C?BAA@@@@@0@?BBCBDCCBBBB09999==='>;:;4995&9@@>BCIGCAB998:?@@=@@@?BBAABACCCBBBCBBBB?CCAA=ACBABBAA=A?CCB@BCCBA@@CA@AADCC@CD@A@@790@@>5=00*000000%0;:=?=>??@AA=?=>AAB@B???ACC@AA;;;CC@C@CCC>CBC?ABBAAA@?8..-.-6688=====7==@?===;/00;7;<@@@:=
@ATNG8:03461:07022
GATGGTAGACACGTGTGCTCTCTCGTACTCATTCGTTTCGGAAGAGACAGGTACGTTAATAGTTAATAGCGTACTTCTTTTTCTTGCTTTCGTGGTATTCTTGCTAGTTACACTAGCCATCCTTACTGCGCTTCGATTGTGTGCGTACTGCTGCAATATTGTTAACGTGAGTCTTGTAAAACCTTCTTTTTACGTTTACTCTCGTGTTAAAAATCTTGAATTCTTCTAGAGTTCCTGATCTTCTGGACGACGCGCACTGACACTACCATCGAATGAGGTTAGTCT
+
55:<:>CBBABBCCCAABCCCBBBCCBAAAAA=BCCC=CC@B@BBCCCCC?BBBCC@B@BDBB?B>AA@AACB?@<@@?>?1<??FCCC=AABF@BA@;@@:99:<;>8>BDABBBC?>>@<@<@@A88;??<?@@@<>>??>>><==@@@@?>>59;::=>8>;>>>BBBAAA:==??>2>8=8=>=>=/>@@@A6:;;;=>==;;76>@>,://,/;493=>=@@@A>>>;?;==>AAA<>=>=AA778=63-----===;;;=9;;66=6///8386666<;
@ATNG8:03479:06417
GATTAGTCTCAGATAGTCTATAGTACTCATTCGTTTCGGAAGAGACAGGTACGTTAATAGTTAATAGCGTACTTCTTTTTCTTGCTTTCGTGGTATTCTTGCTAGTTACACTAGCCATCCTTACTGCGCTTCGGTTGTGTGCGTACTGCTGCAATATTGTTAACGTGAGTCTTGTAAAACCTTCTTTTTACGTTTACTCTCGTGTTAAAAATCTGAATTCTTCTAGAGTTCCTGATCTTCTGGGTGTATCAGCGAGTATCTACCATCGAATGAGGTTAGTCT
+
@@@8;9<>CCAABCCBAAACBCCBBBCC;;4;AA?9AB@C@DCCCCCC@BCCCCAD?BCBD?C?CCDCFBAAC@AAAAA2AE@BBDD>DCCCAIBA?AC@BBCCCLABBBCCCCC@BAC=@<ABBBBBBD@BB?B:;;BBAAABCBBBBBBBB@CDD@BB@A>@@CBBHDCC@CCCEC<C@B><;;;;*;CCDG>BABABBCBBB5;;;;*;@@BC?B@DF@ECBCCBA@C@CAABDDAEBCC?BBBBBBBBDDBBBCCCCDC?AA@BB=AABA>A@CCC@?
@ATNG8:03480:06418
GATGGTAGCTCACGTACGTCCACGTACTCATTCGTTTCGGAAGAGACAGGTACGTTAATAGTTAATAGCGTACTTCTTTTTCTTGCTTTCGTGGTATTCTTGCTAGTTACACTAGCCATCCTTACTGCGCTTCGATTGTGTGCGTACTGCTGCAATATTGTTAACGTGAGTCTTGTAAAACCTTCTTTTTACGTTTACTCTCGTGTTAAAAATCTGAATTCTTCTAGAGTTCCTGATCTTCTGGGTCTCTCTCTCACGCACTACCATCGAATGAGGTTAGTCT
+
;;<<?BBCCA=CBA<>@;@@5>@@@@@?B;;8;CED=DC@C?CBBBCA@<@B@@@=@=@BCE@C@CDCCBAAAB?AAAAC.??<@@AB=BBAA>ABA?BB=@?BCAA>ABBAAA::49?>=A<@;=0//875>AAA:==BB???===?>>;;;>;===:;;6;=ABBBA===A6:::AA5@<@=;;;;;.;>?@B588A;;;===?<?EKH/=;<;A<A=AA<B>>>:;;=D=AA????;@ADD;>>===BA@@@@@@@A;::A7::66903---4=0766:?
@ATNG8:03494:06416
GATGGTAGGCGTGTGAGAGTCTGCCCAGAAGATCAGGAACTCTAGAAGAATTCAGATTTTTAACACGAGAGTAAACGTAAAAGAAGGTTTTACAAGACTCACGTTAACAATATTGCAGCAGTACGCACACAATCGAAGCGCAGTAAGTATGGCTAGTGTAACTAGCAAGAATACCACGAAAGCAAGAAAAAGAAGTACGCTATTAACTATTAACGTACCTGTCTCTTCCGAAACGAATGAGTACCTCTCAGACGCTCGTCCTACCATCGATTGAGGTTAGTCT
+
ABAC@BBC@CBBB;;;DDDBBBCCC>CCC@BBBB;;9;@BBCCCCC@BB@C?B@@;;;;;);@ACDBBDBBBB@9?@988829@<@39992:?A?B89:FB@@A<?;?A=>>>7::<=@????AAAA>>;=:<@>>9<577<=?@<?A@?A=ABDBBABA?BBBACC<AA?CCC?@A98929@@?BBBCB3B@<??BAA??6637<A>??;>:<::;@=AA?=>>C=A;@@<3<8848@ACBBB?CCDBBABB@@>>>B@=A8869=@@@B?BAA>A?CBB>>
@ATNG8:03504:06427
GATGGTAGATACTCGCTGATACACCCAGAAGATCAGGAACTCTAGAAGAATTCAGATTTTTAACACGAGAGTAAACGTAAAAAGAAGGTTTTACAAGACTCACGTTAACAATATTGCAGCAGTACGCACACAATCGAAGCGCAGTAAGGATGGCTAGTGTAACTAGCAAGAATACCACGAAAGCAAGAAAAAAGAAGTACGCTATTAACTATTAACGTACCTGTCTCTTCCGAAACGAATGAGTACGTGTGACGTACGTGAGCTACCATCGAATGAGGTTAGTCT
+
4844.4::ABBBBBBCB::6;=<<<6?;??@@>@::24398:<<;;8:><?<?=89388<'7/7>9==A<<8;>9>8;;BBB0;;79;@@@7>>@=A@ACECBA@8<800+0@@9@@@@@CC@A<CCCCCCE>BAAB>@@@B@@@?;@<@AA=@@@@@@CF?BBCAA@<00,00/)/777;3833,333737#794778343:=:474779;3=99:AAB?CC@::8@=?99:9.7=<9=<>=>?<987878=?CCCB@@@?>A;<177??A6<;9939:==>?=
@ATNG8:03510:06410
GATGGTAGTGCGTGAGAGAGAGACCCAGAAGATCAGGAACTCTAGAAGAATTCAGATTTTTAATCACGAGAGTAAACGTAAAAAGAAGGTTTTACAAGACTCACGTTAACAATATTGCAGCAGTACGCACACAATCGAAGCGCAGTAAGGATGGCTAGTGTAACTAGCAAGAATACCACGAAAGCAAGAAAAAGAAGTACGCTATTAACTATTAACGTACCTGTCTCTTCCGAAACGAATGAGTACTATAGACTATCTGAGACTGCCAAGGCACACAGGGGATAGG
+
8;:;6<;:555545@9556:<;56606;;7<555594;9===655<5::7;7;:///:::'9)////9;<A>?88/7344;;;)<<<@;@@@166=8<;;9977//)/5;;7;;<7;;@?@A>BBCAAACBBC@DCBB?CCCCCCCC@C@BAA?ACCBBBCC@BABBBB?BB?AAA>>?=<<5===9?AAAB3AB?????BBBCC?A=ABBB<@<>>BDC@BBBBBCC=?=?BC>DBB?BCCCBAACBCCCCABBBCFC99:CAAA?B>B?B@AABBBBB8BBBBC
@ATNG8:03513:06415
GATGGTAGCGCATATCAGCGCAGCCCAGAGATCAGGAACTCTAGAAGAATTCAGATTTTTAACACGAGAGTAAACGTAAAAAGAAGGTTTTACAAGACTCACGTTAACAATATTGCAGCAGTACGCACACAATCGAAGCGCAGTAAGGATGGCTAGTGTAACTAGCAAGAATACCACGAAAGCAAGAAAAAGAAGTACGCTATTAACTATTAACGTACCTGTCTCTTCCGAAACGAATGAGTACTATGTAGAGCTCTATACTACCATCGAATGAGGTTAGTCT
+
BCCC@A?@@CCBCDCBBBBBABBCC>CCCDCCCCC@C@CCCBBBC?BB?C@BBCBBBBB1B@CCCCCBBBCCD>CB@@@??1?@<@?CCC9CCD@CCCCCCB999:@CD@CCC@CCCBBBBBCDBCCBBCC@CCAA>BB@@@A??<A@CCC@CCCCCCBA?BCCBBB@BA>A@?9<<887-9>@;@@@AA2BC@CBAACCCCD>B?BBBB?B?BCCAA?ABBABCE?B?AAA<ACC?BCDCCBBABBCBBBBBBBBB@BB898C>CA@@A;@@:959;=@?@@
@ATNG8:03514:06431
GATGGTAGCAGACGTGACAGAGCGCCAGAAGATCAGGAACTCTAGAAGAATTCAGATTTTTAACACGAGAGTAAACGTAAAAAGAAGGTTTTACAAGACTCACGTTAACAATATTGCAGCAGTACGCACACAATCGAAGCGCAGTAAGGATGGCTAGTGTAATAGCAAGAATACCACGAAAGCAGGAAAAAGAAGTACGCTATTAACTATTAACGTACCTGTCTCTTCCGAAACGAATGAGTACGTGTGCGACGTGTCTCCTACCATCGAATGAGGTTAGTCT
+
888:7;DCBCDBBB=BAAB=BCCCH;;;DAB@@@;;7<>BBAAABC@BE@B?BC99:AAA2A?BBBABBDD9::59A@BAAA2@A<@;@AA9ACC?CAAABAB:97;@CD@CCD@CBB;;;CABACCBBCCB?BBA@<@@AAABBB?B>@@B>BBBCCBBB@9:;BC@DC?BAC?CCBBB=??<@3:999(8@;@ABC???BBAF?BACC?B?BBCCC?CBBA@AA?D<ABC>A::7<;;B@@?:::C@@BBBBCAAABB@CBB>B>>>B@BBA>:@=@@@00
@ATNG8:03516:06449
GATGGTAGCTCTGCTCTGACTCTCGTACTCATTCGTTTCGGAAGAGACAGGTACGTTAATAGTTAATAGCGTACTTCTTTTTCTTGCTTTCGTGGTATTCTTGCTAGTTACACTAGCCATCCTTACTGCGCTTCGATTGTGTGCGTACTGCTGTAATATGTTAACGTGAGTCTTGTAAAACCTTCTTTTTACGTTTACTCTCGTGTTAAAAATCTGAATTCTTCTAGAGTTCCTGATCTTCTGGGCAGACTCTCACACGCCTACCATCGAATGAGGTTAGTCT
+
CB?@995?CBABCBBAABB;;66=;9555:44.5::<6>>;>;><<@99:7B=6669=8<C994;?9556;5559455555$59399;;3;=>>9><;.55.555;;<9669@@<<<065969<C@BBC@@@=AA@@<ABBCBBCCDAAAB000@<00:GI?C?AA@@BCCBB=?9:::*:<B=;:;;;*;A@@A;AB@@A@@?==29999'9?999299=>=@@?@@9:2929@@AAA;99995999=>>>>>?????>:=>>;995:><<;54.4599;<=
@ATNG8:03517:06420
GATGGTAGTATAGAGCTCTACATCAGTACTCATTCGTTTTCGGAAGAAGACAGGTACGTTTAATAGTTAATAGCGTAACTTACTTTTTCTTGCTTTTCGTGGTATTCTTGCTAGTTACACTAGCCATCCTTACTGCGCTTCGATTGTGTGCGTACTGCTGCAATATTGTTAACGTGAGTCTTGTAAAACCTTCTTTTTACGTTTACTCTCGTGTTAAAAATCTGAATTCTTCTAGAGTTCCTGATCTTCTGGCGCTCTGTCACGTCTGCTACCATCGAATGAGGTTAGTCT
+
//8839/0444445::55/<<<0//<<99;CCD;A9:44&447<.44.488::7::9797(32334=8?8<;:56--(-6(--9999+-/03;;==.:@9907>?9@@2388<3703==<>?AB;AAA;A<AAA@>==><<<=?676BA<<>:;:>A@<>==<@??;==8=8=??::<===///=@@2=9=1;;DDD/@???@8=;::?<==>>4:;::+;888H=D:==;@@>>>@@;@;@B@???<9996///9989?@?===;;;;;@@;;;;=<7////)/)/@BBC
@ATNG8:03471:06496
GATGGTAGAGTATCATGTGTATCTCCAGAAGATAGGAACTCTAGAAGAATTCAGATTTTTAACACGAGAGTAAACGTAAAAAGAAGGTTTTACAAGACTCACGTTAACAATATTGCAGCAGTACGCACACAATCGAAGCGCAGTAAGGATGGCTAGTGTAACTAGCAAGAATACCACGAAAGCAAGAAAAAGAAGTACGCTATTAACTATTAACGTACCTGTCTCTTCCGAAACGAATGAGTACGAGAGAGCACACGTGTCTACCATCGAATGAGGTTAGTCT
+
:9><9==<<A<<BBA@ABC;;<ABD?CBC@CBCCC@B@BCCCDCD@BB@DACBBABBBB5BACCCCCCCCBED=CBBBBAA,;:4;5;;;6;BB?C<<;AAA@?=??AC@BBC>BAB?@ACBGGFHCCCBA;@@;:4<AABAA;:6;?CBC@BBBGCCCC?CCCAAA?CC?BBC?A@;;:5:00*0@@@@0@@=C???AAAAD8=8=>>>:>===B;;7;BBBBBB@D?CCF>B;;6:::AAABBAAACAAAABEBBBBBAA@A?B???D?BB>>:=;AC@@@
@ATNG8:03476:06461
GATGGTAGAGTACAGTGTAGTAGACCAGAAGATCAGGAACTCTAGAAGAATTCAGATTTTTAACACGAGAGTAAACGTAAAAAGAAGGTTTTACAAGACTCACGTTAACAATATTGCAGCAGTACGCACACAATCGAAGCGCAGTAAGGATGGCTAGTGTAACTAGCAAGAATACCACGAAAGCAAGAAAAAGAAGTACGCTATTAACTATTAACGTACCTGTCTCTTCCGAAACGAATGAGTACTATCTCAGAGACACACTACCATCGAATGAGGTTAGTCT
+
BB@@?@<ABBCCBBCCCKCCCCBCC@BCC@CCCBBB@B?CCBBBCDAAA>B?BA@?<===,=<@ABCBBCCAA@8>>:;:::*;@>?5999&5A<6=B>BBCCBB>B@;;7;BD@BBCBFCCFGECCCCBCD@DCCB>@:::@@A@=A?B;;:<DCCCCCB@B@@@CC?AA=ABA=@@@@@:?>?:<=???1?B@B@??BB>7/,/399//)/388=0;6;A@@ABA?A>AAA<ABB@DBBAABKCBBAAACD?@;>>>?>>??<?===?:=@AA=A=ACD::
@ATNG8:03478:06488
GATGGTAGCTCTGCTCTGACTCTCGTACTCATTCGTTTCGGAAGAGACAGGTACGTTAATAGTTAATAGCGTACTTCTTTTTCTTGCTTTCGTGGTATTCTTGCTAGTTACACTAGCCATCCTTACTGTGCTTCGATTGTGTGCGTACTGCTGCAATATTGTTAACGTGAGTCTTGTAAAACCTTCTTTTTACGTTTACTCTCGTGTTAAAAATCTGAATTCTTCTAGAGTTCCTGATCTTCTGGTGAGATATGCATGATGCTACCATCGAATGAGGTTAGTCT
+
::88;=<@BBCC@<<@@@<AEAA;D<;;;;??7?BAB<BA?B@<;;ABBB@BCBBCAC?BCBB@C@BBBCBCAAA@CDKGG3BC?B@@A8@AA@=ABB=BB?BBBBBC@CBBBCCCD?BBF@G@CBCBBBCBAIBBB@BBBD;;;BAB@BBA>>?5666?@@=?:=;;;?;;;;495555&55:455555$5:555)5:9//////;)////$/545;7;:>>;<;:@@9949095<>>>?699@CAAABBBB@@@BCCCAA@CA@A000@?>BAB7<5<AD;;
@ATNG8:03483:06498
GATGGTAGTGTGTCTCTGAGAGTAGTACTCATTCGTTTCGGAAGAGACAGGTACGTTAATAGTTAACAGCGTACTTCTTTTTTCTTGCTTTCGTGGTATTCTTGCTAGTTACACTAGCCATCCTTACTGCGCTTCGATTGTGTGCGTACTGCTGCAATATTGTTAACGTGAGTCTTGTAAAACCTTCTTTTTACGTTTACTCTCGTGTTAAAAATCTGAATTCTTCTAGAGTTCCTGATCTTCTGGTAGAGCGTGCATATATCTACCATCGAATGAGGTTTAGTCT
+
<<>A;?666;;;<<<<;AABCBBECBBBBCCC?B???9?@=@>@?@CC@@>@BCAB?A>B@CBACAHBAACCBCC=:9;;;;#9<5:<DF?C;;?8@<:;;A?AAACBCACBB:;9BB?BBD@D@DCCAC:;:<@BAB?CCCBBACCC@A;;:BBC?C@@=@B?B@CCDDBBA@@=A;;;;*;;@=BCCCC5BCABB<BBBB@@AACC@BDDD1;;;9949=CD<@@@;99C@C?CB????;999>AABC@A9:9??@AACCBB::89@??@>?=;;188*7@@?@
@ATNG8:03492:06458
GATGGTAGAGAGAGCTCTCTCATCGTACTCATTCGTTTCGGAAGAGACAGGTACGTTAATAGTTAATAGCGTACTTCTTTTTCTTAGCTTTCGTGGTATTCTTGCTAGTTACACTAGCCATCCTTACTGCGCTTCGATTGTGTGCGTACTGCTGCAATATTGTTAACGTGAGTCTTGTAAAACCTTCTTTTTACGTTTACTCTCGTGTTAAAAATCTTGAATTCTTCTAGAGTTCCTGATCTTCTGGGCAGACTCTCACACGCCTACCATCGAATGAGGTTAGTCT
+
DCCC?BCCCCC@@@@0//9///<>B:55770/)0>==8?B?B?@@@BBAA<A@@@@?B@BBBC@C=??BBA??9;6/////$/9)//88828=;;8;;C?CC99:>=8;6<?AAAABB>8=85>9=?A=878=;?>BA<;;;B>>>;;:@??666:+//3499*/+/888<;:::155669+94:65////'/898=-/.7799/65<9>=>=*87717:297;A;@655AAA=A:>>?99:///:@6<:9:==>??@??=>:9<::57///<7<@7;6;;===97
@ATNG8:03499:06468
GATGGTAGCGCACACATAGATACAGTACTCATTCGTTTCGGAAGAGACAGGTACGTTAATCGTTAATAGCGTACTTCTTTTTTCTTGCTTTCGTGGTATTCTTGCTAGTTACACTAGCCATCCTTACTGCGCTTCGATTGTGTGCGTACTGCTGCAATATTGTTAACGTGAGTCTTGTAAAACCTTCTTTTTACGTTTACTCTCGTGTTAAAAATCTGAATTCTTCTAGAGTTCCTGATCTTCTGGTAGAGCGTGCATATATCTACCATCGAATGAGGTTAGTCT
+
@BBC@CCCCBBB;;;DDCBCCBBBICBCB@BB@B?;?6BB:B?CBCCCCC>BBBBC@C@BB=B?B@CCDD=B=<;74499::#9989<@=6B;9727//)/:)//6>=>:@CCAB<BB@BBB@B@DDDDCCCCBCCCB?CCDCCCCBCCCBBBBBC?B@@>@C@B@CCBCCBBBB>CCEEF;D@C<;;;;;*;BBBB=A@BBBBBBBB?BCCC2BCCBC@CAGE@BBCFBBB@B?BCCCCC?BAB?AAACCCCCCCBBDDCBBB@@=@@@@C?CACCAC?ABCCD
@ATNG8:03499:06478
GATGGTAGGCGACATACATACGCGCCAGAAGATCAGGAACTCTAGAAGAATTCAGATTTTTAACACGAGAGTAAACGTAAAAAGAAGGTTTTACAAGACTCACGTTAACAATATTGCAGCAGTACGCACACAATCGAAGCGCAGTAAGGATGGCTAGTGTAACTAGCAAGAATACCACGAAAGCAAGAAAAAGAAGTACGCTATTAACTATTAACGTACCTGTCTCTTCCGAAACGAATGAGTACTATGTAGAGCTCTATACTACCATCGAATGAGGTTAGTCT
+
@@A>?BBE?BBBBCCDCDDCCBBBB?CFF?BBBBAA<A>BADBB@?<@@<@?BCBCCCCD5CACCCCCCCC;:96:C?@@@@0@B@D5;;;*:A@>BCABCDDBB@B@CC@BBB?BBABDBBABBBCCDDDGACCBB?BBCCCCBB=@=@9:8;CCCCBBB?BBCBCDACB>AAC?BB??>8?@>;@@@@?.@?=?AABBBBCC?B>BBCC<?<;ABBB@BCDCBBB?C@CCD>BCC@B???CBBBBABBBBBBBBBBAAABBBD=DD@;;7:AAA?B?AA::9
@ATNG8:03504:06458
GATGGTAGAGAGAGCTCTCTCATCGTACTCATTCGTTTCGGAAGAGACAGGTACGTTAATAGTTAATAGCGTACTTCTTTTTCTTGCTTTCGTGGTATTCTTGCTAGTTACACTAGCCATCCTTACTGCGCTTCGATTGTGTGCGTACTGCTGCAATATTGTTAACGTGAGTCTTGTAAAACCTTCTTTTTACGTTTACTCTCGTGTTAAAAATCTGAATTCTTCTAGAGTTCCTGATCTTCTGGCGCGTATGTATGTCGCCTACCATCGAATGAGGTTAGTCT
+
BB@A@CBBBBBCCCCBCCCCCCCCC@AABBBB?CCCC>CCACACCCCDCC?ABDBB?A?AABC@C@CB???DB:?>?BCCC2A>;<899(3>>A@CCC@EC<><?AAA=ABABBBBB>@>>1738@@?AA>><>@??386>=<=>==>?>>?>?@<;;;=BB=A<@@@ABA?@?8>====2==A=BAAAA/@?666.779///;//88<:<:.8999;7=;7818===@?A=C=ACA===///946,--7---7<=AAB>>;>@@=A???@=A@AA7;7;==B=
@ATNG8:03504:06474
GATGGTAGTAGTACACTAGTCATACCAGAAGATCAGGAACTCTTGAAGAATTCAGATTTTTAACACGAGAGTAAACGTAAAAAGAAGGTTTTACAAGACTCACGTTAACAATATTGCAGCAGTACGCACACAATCGAAGCGCAGTAAGGATGGCTAGTGTAACTAGCAAGAATACCACGAAAGCAAGAAAAAGAAGTACGCTATTAACTATTAACGTACCTGTCTCTTCCGAAACGAATGAGTACTACTCTCAGAGACACACTACCATCGAATGAGGTTAGTCT
+
>;;<@CCCBCABBDCCCCDCB???@<@@A<@BBB@A?A?AACD@BBABE@BABDCBCBDB5BABBBBBBBCCBB>@@@CDCC5;;5929994:AB?BGICCCCBB>B@CB@BCC@BBBBCBCCCCCCCCCBB@CBBB@@@@@?>>?<@?B@@@@DCCCCCC@@@@BBA@BB?BCC?BABBC>B>?<?CBBB3AA?BBBBCBBBC7:6;<<<1818>@@@=@@??@@@4958CC>BBB?BBCCBBBCAAABABBBBBBBBA;;;BB<A???A=ADCB@B?BAAAA
@ATNG8:03510:06480
GATGGTAGTAGTACACTAGTCATACCAGAAGATCAGGAACTCTAGAAGAATTCAGATTTTTAACACGAGAGTAAACGTAAAAAGAAGGTTTTACAAGACTCACGTTAACAATATTGCAGCAGTACGCACACAATCGAAGCGCAGTAAGGATGGCTGTGTAACTAGCAAGAATACCACGAAAGCAAGAAAAAGAAGTACGCTATTAACTATTAACGTACCTGTCTCTTCCGAAACGAATGAGTACACACTCTCATATGACACTACCATCGAATGAGGTTAGTCT
+
A@@>?BCBBCCCCCCBBBDECABBB>ABC:;;DCAB@B:;;BBBBEACCAEACBBBBDCF5C?CBBBAA@@;99/9:;;999$4;7;4;>>4@@B>BBCBAAEBB?B@BB?BBB?BABBCBBCCCCCDCCCC@B@@@>AACAAB::5;=ABA>BBBDCBB>BBDCAA>AC>BAC?BBBCC<@??;?AAAB3BB@CBBBBB@@A<A:>=BB3818=A;;6;A@@@@@<A-00@-00>:@@@BBBABBCCBBBBB>>>DCBABBEB?CCBBB????A>B?BBB?@
@ATNG8:03512:06483
GATGGTAGCGCATATCAGCGCAGCCCAGAAGATCAGGAACTCTAGAAGAATTCAGATTTTTAACACGAGAGTAAACGTAAAAAGAAGGTTTTACAAGACTCACGTTAACAATATTGCAGCAGTACGCACACAATCGAAGCGCAGTAAGGATGGCTAGTGTAACTAGCAAGAATACCACGAAAGCAAGAAAAAAGAAGTACGCTATTAACTATTAACGTACCTGTCTCTTCCGAAACGAATGAGTACCTCTCAGACGCTCGTCCTACCATCGAATGAGGTTAGTCT
+
<=<<?B::<CCC@@@CCCCCBBBBB>BCC@CCCCCB@C?CDCCBBC?BB<@<@?A;;;;;*;;@@CCCCCCBBB<BBAABAB2BB?C@BBB<BCJADCCCCBB@@=@?BB@BBB@BB@@ABAABBABBB@ABACCBF?BABBCCCC@F@CAA>ABEBCCDD@BCBBAA?BB@CDC999?<<6=::3::9:9:%:?>>?=?BABBB@B@CAAA@B@AABCB?BCBBBCCAE>AAC<BBC?AAFBBBC?BBBBBBBBBCCCCCC=AAC?BBBBB<89<>;>:?B@@@
@ATNG8:03471:06542
GATGTAGACACGTGTGCTCTCTCGTACTCATTCGTTTCGGAAGAGACAGGTACGTTAATAGTTAATAGCGTACTTCTTTTTTCTTGCTTTCGTGGTATTCTTGCTAGTTACACTAGCCATCCTTACTGCGCTTCGATTGTGTGCGTACTGCTGCAATATTGTTAACGTGAGTCTTGTAAAACCTTCTTTTTACGTTTACTCTCGTGTTAAAAATCTGAATTCTTCTAGAGTTCCTGATCTTCTGGGTCTCTCTCTCACGCACTACCATCGAATGAGGTTAGTCT
+
CCCCBCCBBBBCCDABAACCBCCCBBBAB;;:;CHG?CC@DABC@@@ED@@@@CCAE>AABD@C?BBAAAB<9=4973333#3;4;???7>CAA?A??:?B<???@=@9>?BBBBBC?A=>:=<@@@@@@AB=>>==9<=@?=>>@@AABAAA@@;>>>=@@<@;787>@AA??;?====3=:>:88888(9=99;,//;///=;<>5;:;9+7==<>=B<@?<AC?>>??<?=BA@@@A:==@?9?A@>>>?@@@AAAAA;;:>:>:::A;>===;?;@>>>B
@ATNG8:03473:06534
GATGGTAGTCTCAGATAGTCTATAGTACTCATTCGTTTCGGAAGAGACAGGTACGTTAATAGTTAATAGCGTACTTCTTTTTCTTGCTTTCGTGGTATTCTTGCTAGTTACACTAGCCATCCTTACTGCGCTTCGATTGTGTGCGTACTGCTGCAATATTGTTAACGTGATTCTTGTAAAACCTTCTTTTTACGTTTACTCTCGTGTTAAAAATCTGAATTCTTCTAGAGTTCCTGATCTTCTGGAGATATCATCAGCGAGCTACCATCGAATGAGGTTAGTCT
+
@>::7<<BBBBCCCCDCD:=;BABBB@@@B@@<@ABE@CC@C@CCCCCCB?BDCCC?C?BBBC@C@CCCBBBCCC>AACCB0;;9;ABB=BAAA=ABB@DC9;;@BCD@CBCCAAADADDC?B@CCCCCCCD?BBDD?CAA@CBBBC@@@CBBBC@A@@?BB?B=@@BBBCACCACCCCC<B>B?B@AAA,ABBBB;BBBAABABABACCCC5CA@AC@C?BB?@@@ABAA>A@CCDBBA:;:C?BBBAA@CBBBCCCFBAACCC?B:;;C?ABBC@B?CBBBB
@ATNG8:03481:06531
GATGGTAGCACGACACGACGATGTGTACTCATTCGTTTCGGAAGAGACAGGTACGTTAATAGTTAATAGCGTACTTCTTTTTCTTGCTTTCGTGGTATTCTTGCTAGTTACACTAGCCATCCTTACTGCGCTTCGATTGTGTGCGTACTGCTGCAATATTGTTAACGTGAGTCTTGTAAAACCTTCTTTTTACGTTTACTCTCGTGTTAAAAATCTGAATTCTTCTAGAGTTCCTGATCTTCTGGCTCTCGTAGACAGATACTACCATCGAATGAGGTTAGTCT
+
?@C>@DBBB@A@EDBBBCA;66CDDBBCCCBB?BCDJ?BC@CACCCBCCC@CCCCC?D@BBBB@B@BCCCCCBAA>>==>=,<A?BBBB>B?>??BA@=@@=???CCC?BBBCBBBB<@?C>?;AA@@??=?;????;A>>>==?@AA>>@AA@@;===<AA;A;?@@AA@@@A:>>?CC;D<A:<<<;;+;<<<=0;;::==<;<<18988(5<<;A<@<?A=ACAC?=?=D=A??@@@<>>A<A??>=>D@@??>AA>=>::96<A=>>:>>@@<@>E@>>=
@ATNG8:03483:06508
GATGGTAGCGCGACGAGCGTAGACCCAGAAGATCAGGAACTCTAGAAGAATTCAGATTTTTAACACGAGAGTAAACGTAAAAAGAAGGTTTTACAAGACTCACGTTAACAATATTGCAGCAGTACGCACACAATCGAAGCGCAGTAAGGATGGCTAGTGTAACTAGCAAGAATACCACGAAAGCAAGAAAAAGAAGTACGCTATTAACTATTAACGTACCTGTCTCTTCCGAAACGAATGAGTACTGCGTCTCACTCTCGCCTACCATCGAATGAGGTTATTCT
+
4444.4<<BBB@AACCCCCABB<;;6;BCAIBBB@@?@@BBBCCAA?AB@C@BBBAAAAA2A?BCCDBBBB877)7<9:;;;*;A<@;@@@9ACHBHCCCBBBCC?B=AF@CBB?BAAAFDCCBCBCE@@@C@DBAA?CCCB@@@B@C@CBB@BBBDCCCC?AAAAAA?CC?><>499?A?9@9949@@@@2AC?B:9:CBAAA:>:>???<A=ADBBB?CABAADC?B?BBB=BCDABAABBBCBBBBBCBCAAACCBBB>ABB?BAAAC=AA??=??BB?AB
@ATNG8:03485:06528
GATGGTAGAGTACAGTGTAGTAGACCAGAAGATCAGGAACTCTAGAAGAATTCAGATTTTTAACACGAGAGTAAACGTAAAAAGAAGGTTTTACAAGACTCACGTTAACAATATTCAGCAGTACGCACACAATCGAAGCGCAGTAAGGATGGCTAGTGTAACTAGCAAGAATACCACGAAAGCAAGAAAAAGAAGTACGCTATTAACTATTAACGTACCTGTCTCTTCCGAAACGAATGAGTACTATAGACTATCTGAGACTACCATCGAATGAGGTTAGTCT
+
9::;=FAABBBDHCCBBBBCCCBCC>BCC@CC@A:;798@ABBBDD?BA>B?BBCBBBBB1@>?BBBBCAA9:92:@BCCCC1@@<;7@@@9ABDGCCCDCCBAA8;7;B?BDC@DHBCBCBDBCCCEDBB?BBBB@BBCBAA@@9@<@@@=ABBBB@@@?C;:;CC?BB?CBB?BBCCC<>>A;::999(99;9::??B>=<8<6;:>>5;5;;@;;6;B@?@BE?@:@;>5=00+0>>>BBBBBBBBECCBBBBABBABDBB?BBCCC<9:8709=AAB??
@ATNG8:03500:06527
GATGGTAGAGTATCATGTGTATCTCCAGAAGATCAGGAACTCTAGAAGAATTCAGATTTTTAACACGAGAGTAAACGTAAAAAGAAGGTTTTACAAGACTCACGTTAACAATATTGCAGCAGTACGCATACAATCGAAGCGCAGTAAGGATGGCTAGTGTAACTAGCAAGAATACCACGAAAGCAAGAAAAAAGAAGTACGCTATTAACTATTAACGTACCTGTCTCTTCCGAAACGAATGAGTACTGTATCTATGTGTGCGCTACCATCGAATTAGGTTAGTCT
+
<<<>@CDCCCBBBBBECCCCCBBBC?BBC@DBBBBB?B=@@CCEBB?BC@C@BCDCDCCC5B@BBEDDCCCCCC=B@@@BBB2BC@IADDD<BBD@BBCCCCB@@=@?AD?BBB?BBAAABCCCCBBBBBDD@BBCD?BBBBCCCC?@=B998:BBCCCDD@BBBABB?BB>@A@488888*9==9999999%9?;7948BBCDC?C?BBB@=A<@?CCC@BBBBBBB?B?BBB<B@A>@CCBBBCCCBBBCBBAA@CA@@@@BBA>????A>A>BB?B;<A@::
@ATNG8:03501:06527
GATGGTAGGTGCACATGAGTTTATCCAGAAGATCAGGAACTCTAGAAGAATTCAGATTTTTAACACGAGAGTAAACGTAAAAAGAAGGTTTTACAAGACTCACGTTAACAATATTGCAGCAGTACGCACACAATCGAAGCGCAGTAAGGATGGCTAGTGTAACTAGCAAGAATACCACGAAAAGCAAGAAAAAGAAGTACGCTATTAACTATTAACGTACCTGTCTCTTCCGAAACGAATGAGTACGATGAGAGAGCTCTCTCTACCATCGAATGAGGTTAGTCT
+
@<<<9=<@;999>?C:9;BBD69;=4955.5:;?9;4::?AA;;;B?BA@B>@@9:9<<<,<9;=;AC@@A@@?8>?;;;;;*;?<@5;;;.;BB>BBBBBCB@@?@@CB@BBA<@@@@ACGFEGCCCBA@@?B@@@7;;@@AAAA?C?C;<:;CBAACAA?@@@BBC>AA@BBA=@@9::9+:::39====.?A?CCAAA@?:;9=:=@BA<@<;;ABB?BCCC@@@@E=AAF>D::8:9:@AABAB:::DBBCCC?;;>>>>??:?889=:>?>><?=ACCA?
@ATNG8:03504:06511
GATGTAGGAGACACGTCGCACACGTACTCATTCGTTTCGGAAGAGACAGGTACGTTAATAGTTAATAGCGTACTTCTTTTTTCTTGCTTTCGTGGTATTCTTGCTAGTTACACTAGCCATCCTTACTGCGCTTCGATTGTGTGCGTACTGCTGCAATATTGTTAACGTGAGTCTTGTAAAACCTTCTTTTTACGTTTTACTCTCGTGTTAAAAATCTGAATTCTTCTAGAGTTCCTGATCTTCTGGATACACTCATGTGCACCTACCATCGAATGAGGTTAGTCT
+
:@?<B>>:CBDCCCBBBBCC@@AICCCDDBB@BBBB<BC?B@BCBBBBB@CCBBB?BAGD@@>@@CCCBBBA=@<::::::#7;49@CB>BBBD=??A=A@<@AB::9?BBBBBBBB>BB@=@<@?===??B<A@@@<@@A;;;@@@BAAA===A=A@@<@@<@7;<>CA@??A=BABAA5A1818<<=<*<>8888)8:<<<><<//*/<<<,<<@>>:>:==:>@@D>==;>;>A>>>?<>>A=ABA????@??@>>=@B:=======>B<@?>>:=<;;;??
@ATNG8:03513:06522
GATGGTAGCACACGAGATCTCATCGTACTCATTCGTTTCGGAAGAGACAGGTACGTTAATAGTTAATAGCGTACTTCTTTTTCTTGCTTTCGTGGTATTCTTGCTAGTTACACTAGCCATCCTTACTGCGCTTCGATTGTGTGCGTACTGCTGCAATATTGTTAACGTGATTCTTGTAAAACCTTCTTTTTACGTTTACTCTCGTGTTAAAAACCTGAATTCTTCTAGAGTCCTGATCTTCTGGGTGCGCTACAGTCTCTCTACCATCGAATGAGGTTAGTCT
+
<BC>?BBBBCCC@@<==EGFFDIBBA=B>CEDABBCC>CEBKABBACCDCACCC@@?@ADCCC?C?BBBDDCCCC>BB==B+A?9@99:57DCD8::A=???AAABBB?BBAACBBB?BCC@B?BB>@=;;;=CAAA;>>?@?AA??@A@>788818;;9==8=9=>>@??=AA:==ABA5A=B;??AAA/??==>7=AA;;<????;?DDD/D:>=><?<>>:===AA@@@<??@>>=5;888*899:;;>;;;?@?>>>@@?;?;;;>9;;;>:>;@>>>>
@ATNG8:03515:06502
GATGGTAGTGATACAGATCAGACACCAGAAGATCAGGAACTCTAGAAGAATTCAGATTTTTAACACGAGAGTAAACGTAAAAAGAAGGTTTTACAAGACTCACGTTAACAATATTGCAGCAGTACGCACACAATCGAAGCGCAGTAAGGATGGCTAGTGTAACTAGCAAGAATACCACGAAAGCAAGAAAAAAGAAGTACGCTATTAACTATTAACGTACCTGTCTCTTCCGAAACGAATGAGTACCTCTCAGACGCTCGTCCCACCATCGAATGAGGTTAGTCT
+
CCBB?BCCCCCBBCCCCCCBCCCCC@CBB@BBAB:;8;?CDCCC@?=?C@C?CCCCCCCC3C?ACCBCBBBAAA<@AABBAA2@?;@5;;;6;CC?CCBCCCCCC@C@BB@ACE@CBBBBCCCCCCCCCBCDABBCC?AABBCCBB?C@C@@?@CCDDGBB?AAACCB@BB=AA@<@@999,9<<9::9:99%:>;?:8:CECBC>A><;>>1839?BBB@BBCAACC?B?CCC>DBB@AAABBBB?BBB@@ABBDCBBBCBA:??:?AAAA<@@::79=AA???
@ATNG8:03518:06529
GATGGTAGGTGCACATGAGTGTATCCAGAAGATCAGGAACTCTAGAAGAATTCAGATTTTTAACACGAGAGTAAACGTAAAAAGAAGGTTTTACAAGACTCACGTTAACAATATTGCAGCAGTACGCACACAATCGAAGCGCAGTAAGGATGGCTAGTGTAACTAGCAAGAATACCACGAAAAGCAAGAAAAAAGAAGTTACGCTATTAACTATTAACGTATCTGTCTCTTCCGAAACGAATGAGTACTATGTAGAGCTCTATACTAATCGAATGAGGTTAAGTCT
+
@BAC?B@@???AAAABCBCCCAAAB>BAB>BBB@@@?C;;<FCBBB@BB@C@CCCDDDFD5B?BBBECCCBCCL>BAACGDD5CA=@2;;;.9@A=BCC@>=@00,0;<;9@0948AACBBBCBB=;;CCCCACCCE@BBBBBCBB?B?B;;:;CFGEDCC?@@@@AA?BA<AA@+0.....)..0*000000$09337.7>::@<C@D@A?=?5;5:>BBBBAA@;;:A=A=AAA<@AC;??AAA@@BA:9:AAAACBAABCBBBB?BB>?;;;8807080;A;;
@ATNG8:03519:06504
GATGGTAGACATATCGTACTTCTGTACTCATTCGTTTCGGAAGAGACAGGTACGTTAATAGTTAATAGCGTACTTCTTTTTCTTGCTTTTCGTGGTATTCTTGCTAGTTACACTAGCCATCCTTACTGCGCTTCGATTGTGTGCGTACTGCTGCAATATTGTTAACGTGAGTCTTGTAAAACCTTCTTTTTACGTTTACTCTCGTGTTTAAAAATCTGAATTCTTACTAGAGTTCCTGATCTTTCTGGTATACACACTCGCTCGCTACCATTCGAATGAGGTTAGTCT
+
778;6?@AFCCC=@<<=@@C<;;;;;696==:BBCC=BB?@?@BBBCBB@CCCCC@B@BCA@?C=AAA???A?@<97879'3@8@::9:&7:9=9@>?;@@<?>?>>?477<BCBBB?B@@<A=@A@;;;?A=A???=ABA??>>>??A>=888;5;==9;;7;=ABBB===??:=;:;:/;5;6;BKHH/?>888)9>>888788::)8888(6885:5:6<9277777;8;172768<???7AA=16////<9;=9@:::<<=<996/-+,260,)),,2,,,,,,
@ATNG8:03474:06586
GATGGTAGGACGAGCGTCTGAGAGGTACTCATTCGTTTCGGAAGAGACAGGTACGTTAATAGTTAATAGCGTACTTCTTTTTCTTGCTTTCGTGGTATTCTTGCTAGTTACACTAGCCATCCTTACTGCGCTTCGATTGTGTGCGTACTGCTGCAATATTGTTAACGTGAGTCTTGTAAAACCTTCTTTTTACGTTTACTCTCGTGTTAAAAAATCTGAAATTCTTCTAGAGGTTCCTGATCTTCTGGGCTGCGCTGATATGCGCTACCATCGAATGAGGTTAGTCT
+
;>@<9;;;:=?<B<>>B>>AABCC@C;:;BAA7;:BA9?A=@<@ABBBBC@CCCCDAEAGECC@C@CCCCHICCCABBBBB2BB;@@@@6>@;;2:@@99?:>?=BCDBCEBBBDCC?BDH@C?CCCBBA@C@CBBB@CBCCCDCDA@ADBBB@@=ABB?CDAC@BBBCB@A@B>BBBBB7B?C8;;DDD0BBBBB=BBDBBBB;;;5;:;:;$:99:59)5499066<=;;.4.434449:;265<A6>666<<55566<<@@>69695954424444.45;<;;;
@ATNG8:03484:06560
GATGGTAGCAGACGTGACAGAGCGCCAGAAGATCAGGAACTCTAGAAGAATTCAGATTTTTAACACGAGAGTAAACGTAAAAAGAAGGTTTTACAAGACTCACTAACAATATTGCAGCAGTACGCACACAATCGAAGCGCAGTAAGGATGGCTAGTGTAACTAGCAAGAATACCACGAAAGCAAGAAAAAGAAGTACGCTATTAACTATTAACGTACCTGTCTCTTCCGAAACGAATGAGTACCTCTCAGACGCTCGTCCTACCATCGAATGAGGTTAGTCT
+
8:::@AA@CBDDCCCCCCCECCCCCACCC?CBCCBB@B@BBAACCC@AA=A@CC@@@???.?>AABDBB@A:99289;AAA@1@>;9:>=>4>AA?BBBBCDDDD@BC=A@@=@B@@@@@@A@@@BBBFD@AAAB<@@AABBBB?B?AAA>AAACBBAA?AABBCC?BC?BAB?ABACF>CBB?BFDDC2BB?BBBBBBBBC;?9>88:?A?A????:>@;;;===B;>>B;CCG@BB@@;;;>AAABBB@AAA??BCC@BBB?BBCAA>AB@@=@59:@::
@ATNG8:03490:06563
GATGGTAGTATCTGCACACTCTGTCCAGAAGATCAGGAACTCTAGAAGAATTCAGATTTTTAACACGAGAGTAAACGTAAAAAGAAGGTTTTACAAGACTCACGTTAACAATATTGCAGCAGTACGCACACAATCGAAGCGCAGTAAGGATGGCTAGTGTAACTAGCAAGAATACCACGAAAGCAAGAAAAAAGAAGTACGCTATTAACTATTAACGTACCTGTCTCTTCCGAAACGAATGAGTACGTGTGACGTACGTGAGCTACCATCGAATGAGGTTAGTCT
+
////)////9=@?@@@>95599<@A8=ED@CCCB;;7;6::CBB>B<<;4505<855>>=+=6:545===;;:;33344444$44.4.555&5::7;<<>>>>;@;?=AA?@@@>A@?00/<:<@CAB969C@CCAA>@BBAA@A@3;59>=8?@?ABABA@CCCCBA?A@<000,00==@7<=?;999887$7;49347?8::F<>9<;==4=<A:@@@=@@@ABA@=@<:::/::<8<??=877<;??;AB<=A=3333339:=68<=::5=;;;0807;?==
@ATNG8:03494:06550
GATGGTAGGACGAGCGTCTGAGAGGTACTCATTCGTTTCGGAAGAGACAGGTACGTTAATAGTTAATAGCGTACCTCTTTTTCTTGCTTTCGTGGTATTCTTGCTAGTTACACTAGCCATCCTTACTGCGCTTCGATTGTGTGCGTACTGCTGCAATATTGTTAACGTGAGTCTTGTAAAACCTTCTTTTTACTTTTACTCTCGTGTTAAAAATCTGAATTCTTCTAGAGTTCCTGATCTTCTGGATATGAGTGACTCGTGCTACCATCGAATGAGGTTAGTCT
+
:;BA:>DC?BBBCBAACBBABBBB?BBBBBBB>ADDE>AA>B?BDDBABD?CCCCEAC?CCCC?C?CCDDDBBB@CCCDCC5BA>BBCC=CCCC@CCC@CB?A@@CCF@CCDCBBBC?BBA?C@DCCCBBBB?BCCC?CCCCCBBBCBCBCCBBA?CCC?BB?B?BBDBBCCCC@C>>>>7==B=ABCB@0B::;:6:CCCCCBBBA>BBBB5ABBBD?A?BB?AABBBDB?CACCBCDC@B@A?ACCCDBBBCBBBCD???@BB?CCAAC?BB@A>@>ABBAB
@ATNG8:03497:06560
GATGGTAGCACGAGTCACTCATATCCAGAAGATCAGGAACTCTAGAAGAATTCAGATTTTTAACACGAGAGTAAACGTAAAAAGAAGGTTTTACAAGACTCACGTTAACAATATTGCAGCAGTACGCACACAATCGAAGCGCAGTAAGGATGGCTAGTGTAACTAGCAAGAATACCACGAAAGCAAGAAAAAAGAAGTACGCTATTAACTTTTAACGTACCTGTCTCTTCCGAAACGAATGAGTACGTGTGCGACGTGTCTCCTACCATCGAATGAGGTTAGTCT
+
59AC;BBBAABC?CDBCCCEDBB@@<@BB?BCCCBB@BACDCCCCD@CC?B?@@@BCDDD3B?BCABBBBB@@@:@@ABBBB2BC?C@BCB;CCDACBBCCCB::9;?BB@BBC@BBA@@BCBCCBABBDBB?BB@@>@BCDCCBA?B@CAB>AACECDCC?AAACDD@@@>ABB<??BAC;@><9:9::9:%9A=A?>?C?==A7;8:@EC;C;===>?=A?;;;?>8=9=>>7>??;;;;@@>>>BB=>=@@@@??@???7:;A=A?>::7:>>@<A<>>;;;
@ATNG8:03497:06596
GATGGTAGAGTACAGTGTAGTAGACCAGAAGATCAGGAACTCTAGAAGAATTCAGATTTTTAACACGAGAGTAAACGTTAAAAGAAGGTTTTACAAGACTCACGTTAACAATATTGCAGCAGTACGCACACAATCGAAGCGCAGTAAGGATGGCTAGTGTAACTAGCAAGAATACCACGAAAGCAAGAAAAAGAAGTACGCTATTAACTATTAACGTACCTGTCTCTTCCGAAACGAATGAGTACTACTCTCAGAGACACACTACCATCGAATGAGGTTAGTCT
+
999900-A;;5B=<<<>666???>>;CDDACCBBBD>@<@BBBBBB>??=?>AA@:::;:,:)///669::;;=14399===2==5:.995&599295@555<<<8=8;;7;>>?>>??<C@AAFCBB@@@A=?BBB?CC@?@?AA;A>A@A>BAAABA@A=??BBBB?BB?A@:6::::=5:::;8999:.8A?BBDBB=>>@:=:>>>@>F<>>B;;6;AA=@??;?5::A9A9849>>A@A@AA@@@ABBABBBAAA8867706556;678;;-3-33::8
@ATNG8:03500:06577
GATGGTAGTAGTACACTAGTCATACCAGAAGATCAGGAACTCTAGAAGAATTCAGATTTTTAACACGAGAGTAAACGTAAAAAGAAGGTTTTACAAGACTCACGTTAACAATATTGCAGCAGTACGCACACAATCGAAGCGCAGTAAGGATGGCTAGTGTAACTAGCAAGAATACCACGAAAGCAAGAAAAAGATGTACGCTATTAACTATTAACGTACCTGTCTCTTCCGAAACGAATGAGTACTATAGACTATCTGAGACTACCATCGAATGAGGTTAGTCT
+
BBBC?CCBCBCCCCB>BCDEDC@@?>ABB@CBBB@@?AACCCCCCC?CC?C@CBB@A@AA0@?CBCCDCCD:9939<=ABBB5BC?B:@@@7@CH@CBBBCCC@A?AAED@CCC>AACCCCCCCCDBBBCBD?BCBB>AABBCCBB>C@CBB@BCCCCCCA?ACCCCC?CC??>?>AA@@@:@>>9====?.=BBBB?A?@BDD@B?BDBB>?=?BBBC@ABABBBB?B?BBB=BCB?BBBBBCCCCBBBABBBBBBCBABCCCD?C@@AC@CD@@>A@CCBAA
@ATNG8:03512:06554
GATGGTAGGAGACACGTCGCACACGTACTCATTCGTTTCGGAAGAGACAGGTACGTTAATAGTTAATAGCGTACTTCTTTTTCTTGCTTTCGTGGTATTCTTGCTAGTTACACTAGCCATCCTTACTGCGCTTCGATTGTGTGCGTACTGCTGCAATATTGTTAACGTGAGTCTTGTAAAACCTTCTTTTTACGTTTACTCTCGTGTTAAAAATCTGAATTCTTCTAGAGTTCCTGACTTCTGGTGAGATATGATGATGCTACCATCGAATGAGGTTAGTCT
+
:BB>865B;>?;996=>===BBBABBBBBBBA=AAA@6?B=@<ABCABBC8;;@@A;@8<<::495>>?AABD?@=?FFDC2@A?CBBB>BCCC?BAA7::=@=>=98,739>;8==>B=:7:=AA?;;;@@:>===188@AAA@;;;==887=F=888<?@;@=>>>=<999:577>=>2>:?479===/?>;;;.55:777997889>>>)9///..3.5>3775688;7=28559939;94<===>>>BBB@>>====??5;;;;;8=<<?<@=AA;:9
@ATNG8:03512:06559
GATGGTAGGTGCACATGAGTGTATCCAGAAGATCAGGAACTCTAGAAGAATTCAGATTTTTAACACGAGAGTAAACGTAAAAAGAAGGTTTTACAAGACTCACGTTAACAATATTGCAGCAGTACGCACACAATCGAAGCGCAGTATGGATGGCTAGTGTAACTAGCAAGAATACCACGATAGCAAGAAAAAGAGTACGCTATTAACTATTAACGTACCTGTCTCTTCCGAAACGAATGAGTACTATGTAGAGCTCTATACTACCATCGAATGAGGTTAGTCT
+
CBAB@BBC?BBBBA@@BCCCIECCC@CBCAEA@@:95;=A@ABB@@=@@=@@BBGCCCCC3C@DCBBBDCDDDD<@@BBGGG1BB@B@BBB;BBB?B@@ABBCCB?C?CB>BBB@BCBBBBCCCDCCCCCBB@BBBB@CCEBBBCCCA@C997:A:::@?B?CCCCCC?BB?BBD>@A9999:<<:8=>@@,///9:BDGCCCAC?AABB?B=@@B@@;@AAABBB?B?;;;6:@B>AABBBBBBDCCCBBABA???AAAAAA?:>>>==7<A;;5<<@BA;<
@ATNG8:03513:06580
GATGGTAGAGAGACTGTAGCGCACCCAGAAGATCAGGAACTCTAGAAGAATTCAGATTTTTAACACGAGAGTAAACGTAAAAAGAAGGTTTTACAAGACTCACGTTACAATATTGCAGCAGTACGCACACAATCGAAGCGCAGTAAGGATGGCTAGTGTAACTAGCAAGAATACCACGAAAGCAAGAAAAAGAAGTACGCTATTAACTATTAACGTACCTGTCTCTTCCGAAACGAATGAGTACAGAGAGTACGATATGTCTACCATCGAATGAGGTTAGTCT
+
BBCC@CDDBBBBBCBBBCCCCCCCD=BCC@CBBBBA?B@BBCCCCD@DD?C?CAA?@BBB1C<@@AACAA@@??8?@BCCCD5CD>B>BBB9BCC?CBCBCCCBA?CCB@BBB?BCCCCCCBCBBBCCCBD@BB@@>ABBABA@A>B@DBB?BBCDDDCB?AAABBB?AB@CCC=AABBE=A@?;99998(:?@CB@ABBB?@7:7;>@A3958BCBC@CDBAAAB<?>ACD=CBA>???BBBBBCCBBBACCAA@CCDBA?;;;@@AAA<===A=D<@@><<
@ATNG8:03514:06566
GATGGTAGCATCATGCATATCTCACCAGAAGATCAGGAACTCTAGAAGAATTCAGATTTTTAACACGAGAGTAAACGTAAAAAGAAGGTTTTACAAGACTCACGTTAACAATATTGCAGCAGTACGCACACAATCGAAGCGCAGTAAGGATGGCTAGTGTAACTAGCAAGAATACCACGAAAGCAAGAAAAAGAAGTACGCTATTAACTATTAACGTACCTGTCTCTTCCGAAACGAATGAGTACGATGAGAGAGCTCTCTCTACCATCGAATGAGGTTAGTCT
+
78;;@AA@CBBBC;99BCCCCCCCB;;;BADCDBBC?C@BAAAA@@<>?8?>AAB@??==.;68;;ABBBB@>;9739?@@=0??8=2999&99:6:BBBCCCBD@C@CC?@@C>AABBBCBC;;;ICCCDD@BBBB?BBBBBBBC::9;@A=ABBABCAA?BBBBBB@CC@AAA?BA9::,99:3:9:9:(9A>BBCBBA??;:><?BAB=A<>>BBB@BBCDCBB=?=@AA9?@?>@@@AAAABE:::FBBBBBAA=>;;;>==AA@@@<;:;A=A8=@@::
@ATNG8:03515:06567
GATGGTAGTATCTGTACTACGAGAGCCAGAAGATCAGGAACTCTAGAAGAATTCAGATTTTTTAACACGAGAGTAAACAGTAAAAAAAGAGGTTTTACAAAGACTCACGTTTAACAATATTGCAGCAGTACGCACACAATCGAAGCGCAGTAAGGATGGCTAGTGTAACTAGCAAGAATACCACGAAAAGCAAGAAAAAAAGAAGTACGCTATTAACTATTAACGTACCTGTCTCTTCCGAAAACGAATGAGTACTGTATCTATGTGTGCGCTACCCATCGAATGAGGTTAGTCT
+
556::=<;<;4--5----6766<@9946>==AB000<+0+//7/3382894928;;337773#74>?:AB>>>000)////666666#//3,333&3222'3226676333'.(.345..*.88:@@>>>CCCBBB;0*0=00+0000<@::9:?CCD@BBBBBBBC@CCCBAA?:9399918<8888*8<<99999999#9787>8?BC==935129=>6=:=>BCB?BBBBB?@5;5:===5?BB?BBBCC?????A@=>99988878738333(388::6;6558<7;<<45
@ATNG8:03516:06596
GATGGTAGACATATCGTACTCTCTGTACTCATTCGTTTCGGAAGAGACAGGTACGTTAATAGTTAATAGCGTACTTCTTTTTCTTGCTTTCGTGGTATTCTTGCTAGTTACACTAGCCATCCTTACTGCGCTTCGATTGTGTGCGTACTGCTGCAATATTGTTAACGTGAGTCTTGTAAAAACCTTCTTTTTTACGTTTACTCTCGTGTTTAAAAATCTGAATTCTCTAGAGTTCCTGATCTTCTGGGCTGCGCTGATATGCGCTACATCGAATGAGGTTAGTCT
+
>@<<=@ABBBCDDCCCCCBBBCCCDDBBBB;;8;BAC>BC@B@CCCCBCB?BDB::847;><B@B@BBB>?@A>>873333$396A??>7<?@@@BCC@AA>AA@@@A>ABDCBD==:>@@<@<@@?@@@@@<@@AA;>>@@A@@@A>==??>==8===98818<???ABAA=<1667676(6-6-5???A?'<=///(/88/..796::(////'.//-6060///6579;=;A68:A@@@:99;=29///=<=@???>>:;;=?A>>>CF:=>>@;>;>BA;;
@ATNG8:03473:06647
GATGGTAGCATCATGCATATCTCACCAGAAGATAGGAACTCTAGAAGAATTCAGATTTTTAACACGAAAGTAAACGTAAAAAGAAGGTTTTACAAGACTCACGTTAACAATATTGCAGCAGTACGCACACAATCGAAGCGCAGTAAGGATGGCTAGTGTAACTAGCAAGAATACCACGAAAGCAAGAAAAAGAAGTACGCTATTAACTATTGACGTACCTGTCTCTTCCGAAACGAATGAGTAACCTCTCAGACGCTCGTCCTACCATCGAATGAGGTTAGTCT
+
==00)/777>BBB@AABCBDHDCCC?BCC@BBCCD@DABBCBBBB?CD@C?BBBBBBBB3B@@@?98839AAA:AABBBBB3A@<>2988+9==80000/9:??<?5BB?BA<8<<:;;@AAA@@@@@A;;5;=::5;797<<<=:>;??@<@AAA;:;=9<<==AB?ACACCC@BBA@@8@;;5;BBBB5AA?B@@?EA::9<?<?BCB<??A?:::=@???@@@4:59?@8A??>?===//(/6;;<=>>@;777<<<A>BA@>ABBBB@BAAB?B>ABB@@
@ATNG8:03480:06630
GATGGTAGCTATACGTATATCTATGTACTCATTCGTTTCGGAAGAGACAGGTACGTTAATAGTTAATAGCGTACCTCTTTTTCTTGCTTTCGTGGTATTCTTGCTAGTTACACTAGCCATCCTTACTGCGCTTCGATTGTGTGCGTACTGCTGCAATATTGTTAACGTGAGTCTTGTAAAACCTTCTTTTTACGTTTACTCTCGTGTTAAAAATCTGAATTCTTCTAGAGTTCCTGATCTTCTGGACAGAGTGTGCAGATACTACCATCGAATGAGGTTAGTCT
+
CCCC@BCBBBCBBBCCBBCGCICCCC@@@BAB;A;<<0:B>B>CBCCCCC@CCCAA>B@CCCC@C?BBCBBBBB?BBBBBB3AA>@AAA<BDAA>ABA=@@=???BAA=ABBBBAAC?CBB?A?B@@==?AA;AAAA7;:==>>>>?A@@?>>>D<???<@?<?<??AA@@@;;8;@@CB;B5;488887(8<::;1;;?>??A:;;8==<=.=;;;C<?<??=ADAA>>>:=:=A?>::5;:=8=AAA>>>>>==>@?>>>BBB:=>???;==::5:7==<=>
@ATNG8:03485:06621
GATGGTAGAGAGAGCTCTCTCATCGTACTCATTCGTTTCGGAAGAGACAGGTACGTTAATAGTTAATAGCGTACTTCTTTTTCTTGCTTTCGTGGTATTCTTGCTAGTTACACTAGCCATCCTTACTGCGCTTCGATTGTGTGCGTACTGCTGCAATATTGTTAACGTGAGTCTTGTAAAACCTTCTTTTTACGTTTACTCTCGTGTTAAAAATCTGAATTCTTCTAGAGTTCCTGATCTTCTGGGTCTACGCTCGTCGCGCTACCATCGAATGAGGTTAGTCT
+
ABAA>CBCCCCCCCC@A@BBBAAABCBBBDBB?BCCC>CC@CADECCBCB?@A@DB>B>@@@C?B@CCBBBBBBB@BAAAA1@?=?877,9A@A=BAA=@?2:99@?C>BAAACDBB=BA?;?9>=AA>>==:<=>>9>==>>>A<<<>>@>>8:49>=;AA<@;@BAADBC??:;;;DD3?:>:>ABCA/AA>@?9?>>===::;@<@AAA/A;;;A<A<@@;ABBB===<@=@>>?>><>>@F:A>>>>>======>>?@A>><>BA@@:<<<=5;5;>A>>
@ATNG8:03486:06607
GATTAGTCTCAGATAGTCTATAGTACTCATTCGTTTCGGAAGAGACAGGTACGTTAATAGTTAATAGCTGTACTTCTTTTTCTTGCTTTCGTGGTATTCTTGCTAGTTACACTAGCCATCCTTACTGCGCTTCGATTGTGTGCGTACTGCTGCAATATTGTTAACGTGAGTCTTGTAAAACCTTCTTTTTACGTTTACTCTCGTGTTAAAAATCTGAATTCTTCTAGAGTTCCTGATCTTCTGGACGACGCGCACTGACACTACCATCGAATGAGGTTAGTCT
+
:;<=;;44444=?AB;666<>>>>?=655:5::<>8??:D@BBBCCBC@BCCBA5;5;95;7B295955555==:<=<<<+<=9=B@;/000/399606:)///:9;8=999@<=>9;:?<@000>><;>>;?????BCA;;;B@?>@==999=8=/0*/<)0)//9<566;;456699+9.516<<<<+=;;?D:?696<:;=;=9===>,=?@9969=BA?B@@??:;5;4:?ACBC>AAB?BA@;;99==599@;<555;=8<@<><8566=8=8<<>@?
@ATNG8:03488:06621
GATGGTAGTAGTACACTAGTCATACCAGAAGATCAGGAACTCTAGAAGAATTCAGATTTTTAACACGAGAGTAAACGTAAAAAGAAGGTTTTACAAGACTCACGTTAACAATATTGCAGCAGTACGCACACAATCGAAGCGCAGTAAGGATGGCTAGTGTAACTAGCAAGAATACCACGAAAGCAAGAAAAAGAAGTACGCTATTAACTATTAACGTACCTGTCTCTTCCGAAACGAATGAGTACTATAGACTATCTGAGACTACCATCGAATGAGGTTAGTCT
+
DCCC?BBBBBBCCDCCCBBBCDBBB@CCB?CCBB@@>A@CCDCCCC@BB?C?CCCCCCCC3C?CCCCCCCC98838=?AAAA2@@;A5;;;6;DC@CCCCCCCBA<A?@@<@BB?BBBCB@AACCCDCBB@D@DCCC;??DC???B>B@CBB@BBBDBBBB?BCCCBA?BD?A@A?BBAA@<A?=9==<<>.?A?BB@AB@@AA7;8;?CB:>:=AAAA?ABAA@@@@CACCC=CCC>BBBBBBBCBBBBCAAAABBC???CCCC?C>??C@DD>><>>AA???
@ATNG8:03489:06643
GATGGTAGCACGACACGACGATGTGTACTCATTCGTTTCGGAAGAGACAGGTACGTTAATAGTTAATAGCGTACTTCTTTTTCTTGCTTTCGTGGTATTCTTGCTAGTTACACTAGCCATCCTTACTGCGCTTCGATTGTGTGCGTACTGCTGCAATATTGTTAACGTGAGTCTTGTAAAACCTTCTTTTTACGTTTACTCTCGTGTTAAAGATCTGAATTCTTCTAGAGTTCCTGATCTTCTGGGATGTGTGCGCAGTGCCTACCATCGAATGAGGTTAGTCT
+
;<BC@DCCC@@@?AB@ABB;66=@@@BA@BBC?DBBB?BCBHACBBDBBC@CBA@@;?5?AAB9>;?:;:;;=<<8;;:99)7717333(333328::4990339?AC?BBBBBBBD?BB@<A>A>==;;8819>AA188>;;:9:666==///9498>=?=9?7888>9A<<<855599.8/5/59999.7:99<0538/..333:6==388=;;995<4<=;A=::://+/7<<B===/--6=4=---676::<<:9881785/5---94,,,906*----8
@ATNG8:03491:06644
GATGGTAGGTGCACATGAGTGTATCCAGAAGATCAGGAACTCTAGAAGAATTCAGATTTTTAACACGAGAGTAAACGTAAAAAGAAGGTTTTACAAGACTCACGTTTAACAATATTGCAGCAGTACGCACACAATCGAAGCGCAGTAAGGATGGCTAGTGTAACTAGCAAGAATACCACGAAAGCAAGAAAAAGAAGTACGCTATTAACTATTAACGTACCTGTCTCTTCCGAAACGAATGAGTACGAGAGTCAGAGCAGAGCTACCATCGAATGAGGTTAGTCT
+
<><=?BDC@BBBBBBBCCDCCAAAE?BBC@DAAB?><?@BCCCDCC?BB?C@BCBB@CCC1D?ABBBCDCCCBB>BCDEGGG1CC?@;???8@CDACBBBBB@9990;@@A?CBB?BBBBBBGCCCCCCBCCD@CBCB?CBCBCCBB?C@CCC?CCCCCDCC?CCCA@@?BB>BB@477777)9==999999(9A;B???BFCBB:99:@@@1938@CCDADCBBBEC?B?BBA<AAA>ACBBBCCCBBA@@@CCBB@AB=>=BCC?BAAAB@BCBB>A?BBBBB
@ATNG8:03493:06611
GATGGTAGTACATGATAGACGACACCAGAAGATCAGGAACTCTAGAAGAATTCAGATTTTTAACACGAGAGTAAACGTAAAAAGAAGGTTTTACAAGACTCACGTTAACAATATTGCAGCAGTACGCACACAATCGAAGCGCAGTAAGGATGGCTAGTGTAACTAGCAAGAATACCACGAAAGCAAGAAAAAAGAAGTACGCTATTAACTATTAACGTACCTGTCTCTTCCGAAACGAATGAGTACTGCGTCTCACTCTCGCCTACCATCGAATGAGGTTAGTCT
+
:::<?CBBBCCBBBBC@A@C;;;AC=@@B<@A@AAA4;59<<<<=A=??=@=@?:ABBBB5C?BAGCCCC;;;B;AA<;;;;';<:;;===0=B@==ABAB@@00-0;>><AAC9<ABBBABBCD@@ABBBCACCDD>BBBBBDCC@C>BAA=ABBBBBBD@CCBBBB?CC@BBB@BB??>9=::3::::9:%0>;;000@@ABA?C?CCBC>?<??CCC@CC@@@@B?B@BBG>C@@?@BBAABB???BCCCCBBBDBBBC?CCC@BBCCC?ABBB@B>@AEBB
@ATNG8:03498:06637
GATGGTAGTGTGTCTCTGAGAGTAGTACTCATTCGTTTCGGAAGAGACAGGTTCGTTAATAGTTAATAGCGTACTTCTTTTTCTTGCTTTCGTGGTATTCTTGCTAGTTACACTAGCCATCCTTACTGCGTTCGATTGTGTGCGTACTGCTGCAATATTGTTAACGTGAGTCTTGTAAAACCTTCTTTTTACGTTTACTCTCGTGTTAAAAATCTGAATTCTTCTAGAGTTCCTGATCTTCTGGTATGTGTGCGCAGTGCCTACCATCGAATGAGGTTAGTCT
+
?=<:=@;CCCBBBBBBBBBCCBCCCCCCCCBB@ACDC>CC>A?ABBBDDD@C=BBC@C@CCCC@D?BBBCCBCCC;@@@@>,@C>BA@@:@B@@=ACD@CC?AA@@BB@CCCCBBBC@BBB@B@CCDCA@@ADBBB?BBBCCBBBBBCAAABBB@CBB?BB@B?BBBBBCCCC@CCCEE<GAH@EBHHD5BBBBB9;<AACCC;;;>AAAA0AAAA@?@@BBACCBBBBB?B@CCBCCD?BBC@CBB@@@BBBBBBAAAC?BBB????BB?@BBC@C@CCCCC
@ATNG8:03501:06634
GATGGTAGTAGTACACTAGTCATACCAGAAGATCAGGAACTCTAGAAGAATTCAGATTTTTAACACGAGAGTAAACGTAAAAAGAAGGTTTTACAAGACTCACGTTAACAATATTGCAGCAGTACGCACACAATCGAAGCGCAGTAAGGATGGCTAGTGTAACTAGCAAGAATACCACGAAAGCAAGAAAAAGAAAGTACGCTATTAAACTATTAAACGTACCTGTCTCTTCCGAAACGATTGAGTACATAGATATACGTATAGCTACCATCGAATGAGGTTAGTCT
+
;;::@A@ACCCBB?@;=<<<>B=@?7?<C:?BBA>>9A-00A==?C@CC?B>AB@A@BBB+B:CCA995?>;<<58344999(9;29.555&555.5;;;>C?BC?B?AA?ABE@BBBC@@@ACBC@@@@9;49===8<<<34437145::<7<:::<<<<9<AA?=?98817775=:<==64447==;;;'333(37;;>87:=.55.5:==-55)2:::;@>BBAABB>B>BBB<A????@AAAAAAAA???A@A>?:::=;;===;???=<7=<87078;<865
@ATNG8:03501:06636
GATTAGTGCGTGAGAGAGAGACCCAGAAGATCAGGAACTCTAGAAGAATTCAGATTTTTAACACGAGAGTAAACGTAAAAAGAAGGTTTTACGAGACTCACGTTAACAATATTGCAGCAGTACGCACACAATCGAAGCGCAGTAAGGATGGCTAGTGTAACTAGCAAGAATACCACGTAAGCAAGAAAAAGAAGTACGCTATTAACTATTAACGTACCTGTCTCTTCCGAAACGAATGAGTACATAGATATACGTATAGCTACCATCGAATGAGGTTAGTCT
+
88;6;?CBBBABFDCCBCCCBAB?BBB@CCCD;;:;?BBCBLCCAAC?A@CCAAADDD3C?BCBCCCCBBBD>A?@@@@>0?B>?<@>>4>BBCCDEHHCECC@CACC@BBB@CCECBCCCCCCCC@@@B@BDCC?CCCCCCBB?B?B??>?DDBBACB@BBBBBB@BB;899399@@@<@@@>?????.?B>BBBBBB>>>;>;=<<=5;5:=BBBBDBCBCBB>A?@DD?CBCA@??BCBBCBCBACCCBABAAABBBC>><>::?C=@@@A<?<?BBBB
@ATNG8:03502:06630
GATGGTAGTATCTGCACACTCTGTCCAGAAGATCAGGAACTCTAGAAGAATTCAGATTTTTAACACGAGAGTAAACGTAAAAAGAAGGTTTTACAAGACTCACGTTAACAATATTGCAGCAGTACGCACACAATCGAAGCGCAGTAAGGATGGCTAGTGTAACTAGCAAGAATACCACGAAAGCAAGAAAAAAGAAGTACGCTATTAACTATTAACGTACCTGTCTCTTCCGAAACGAATGAGTACTGTATCTATGTGTGCGCTACCATCGAATGAGGTTAGTCT
+
;<;@><ABBCCDCCCCDDFCCCAAA@FCC@CDDCCC@C@BB@??;@>AB?A=AA???BAB/A;?97898AAAB@8>@;;;;;);B>A?CCC;CCCACCCCBBBBB=@?::6;@A>BBCCCDCBB;:;BAB@@7;;9A<@@?@@000*/5:7:7;>ABBCCC?BBBBAB?:948?=8=?;<>7=>?;000000%0=;00/??@<>=1816567-5/5:=?>?999??<A9B9BBB>BBB?BCFE?@@??=>000;;;;C@@>>==;5/5/..8/5:>?7;4::::9
@ATNG8:03504:06637
GATGGTAGTGATACAGATCAGACACCAGAAGATCAGGAACTCTAGAAGAATTCAGATTTTTAACACGAGAGTAAACGTAAAAAGAAGGTTTTACAAGACTCACGTTAACAATATTGCAGCAGTACGCACACAATCGAAGCGCAGTAAGGATGGCTAGTGTAACTAGCAAGAATACCACGAAAGCAAGAAAAAGAAGTACGCTATTAACTATTAACGTACCTGTCTCTTCCGAAACGAATGAGTACGATGAGATCTCGTGTGCTACCATCGAATGAGGTTAGTCT
+
ACCC?BCDCCBBCBBBB@BDCCCCC@CCC@DCCBAB?B?CCCCCAC?CC?C@BBBDCCCC2A?ACCBAACCBBB=BAABBBA0@@<@=BCC;CBB@BAAACCC999;@BB@BCB@CCCCCCCC@BBECCDCC?CCBB?BBBBBBAB?C@CAA?BCCBBACD@CAABAB?BB@BBB>>>CCC>BBA>@@@@A3AA?B@>?DDCFC>=:=>AA6;7;@BAB?BBAAAAA>@=@AA<ACF@BABBCCBAABCCBBBBAA@AA>===AD=BB;;;:>AAB?B?BCBA?
@ATNG8:03506:06622
GATGGTAGTGATACAGATCAGACACCAGAAGATCAGGAACTCTAGAAGAATTCAGATTTTTAACACGAGAGTAAACGTAAAAAGAAGGTTTTACAAGACTCACGTTAACAATATTGCAGCAGTACGCTTGCAGCAGTACGCACACAATCGAAGCGCAGTAAGGATGGCTAGTGTAACTAGCAAGAATACCACGAAGCAAGAAAAAGAAGTACGCTATTAACTATTAACGTACCTGTCTCTTCCGAAACGAATGAGTACGAGAGTCAGAGCAGAGCTACCATCGAATGAGGTTAGTCT
+
455505>>;?@?;===>@A@<<;;;166=266===@;A;666;;;<8<<9<6>>B@>>>?.917<@889??978(7744444$4;39.444&/774:0//<<<?@9=8??25:A?999;949;//0//)/==<<</////::///9394445;545<<==692344.493//6//)/899;B4871777,388838661/////$//(/679<=5557:49;<<5;45555669779///272779198834433333;433349843387:98333948::8827@55./)/////
@ATNG8:03509:06627
GATGGTAGGCGAGAGTGAGACGCAGTACTCATTCGTTTCGGAATGAGACAGGTACGTTAATTAGTTAATAGCGTACTTCTTTTTCTTAGCTTTTCTGTGGTATTCTTGCTAGTTTACACTAGCCATCCTTACTGCGCTTCGATTGTGTGCGTACTGCTGCAATATTGTTAACGTGAGTCTTGTAAAACCTTCTTTTTTACGTTTAACTCTCGTGTTAAAAATCTTGAATTCTTCTAGAGTTCCTGATCTTCTGGGCTGCGCTGATATGCGCTACCATCGAATGAGGTTAGTTT
+
9944.4;;:=?@@@@>@CBBBBCCBB=?>@<A=ACBB=@B;B,000///7748=;??8A:=0948286;A@;;:88:7;:<;;)8;/337777.78899/34=7:=;:;;?;9:/788//.7749=>;>=8////..3.55775::7;<??;;;=;;;666*///3773707;@>>=@@@785===-6)/)//////%/8:9;0:49;;<888//*/<;<+=//+/;+/+/<7;<<@@@@<@<?@??@@<:::@6=///====@@@>>;;;>==9>AAAA=A=AA=C;AAAA:
@ATNG8:03511:06604
GATGGTAGCATCATGCATATCTCACCAGAAGATCAGGAACTCTAGAAGAATTCAGATTTTTAACACGAGAGTAAACGTAAAAAGAAGGTTTTACAAGACTCACGTTTAACAATATTGCAGCAGTACGCACACAATCGAAGCGCAGTAAGGATGGCTAGTGTAACTAGCAAGAATACCACGAAAGCAAGAAAAAAGAAGTTACGCTATTAACTATTAACGTACCTGTCTCTTCCGAAACGAATGAGTACAGAGAGTACGATATGTCTACCATCGAATGAGGTTAGTCT
+
<<>A@DBBBBCBBBBBCCCCC@BAD@DDD<A@CC99:;?ABA;;9>9CC?B?BBBBBDDD3C>@>B999BAA@@8@AABBBB0AB=@;@CC9@BC@CDCCCCC;;;0;=AB?CBB>@ABABCBBBCCCCCCDD@CBBB?AAACCCCC@C@C;;;;CBBBBBC?:9:ABB@CC?BBB?BAA@@9<<<9000000%0>;00*0>@ACCA=A9?=@>5967?BBB?BBB@C@C@C?CCE>CAA=??C@AABBABBBAAACEECBBBBAAAA?A@?@@<888@<@<BB>88
@ATNG8:03513:06623
GATGGTAGGACGAGCGTCTGAGAGGTACTCATTCGTTTCGGAAGAGACAGGTACGTTAATAGTTAATAGCGTACTTCTTTTTCTTGCTTTCGTGGTATTCTTGCTAGTTACACTAGCCATCCTTACTGCGCTTCGATTGTGTGCGTACTGCTGCAATATTGTTAACGTGAGTCTTGTAAAACCTTCTTTTTACGTTTACTCTCGTGTTAAAAATCTGAATTCTTCTAGAGTTCCTGATCTTCTGGGCAGACTCTCACACGCCTACCATCGAATGAGGTTAGTCT
+
::?B9BBCADC?@@BBCCBBABBB?BBBBCCD@IA@@=AB@B@CCCCCCC?BBECC?D?BBCD?C@CCCCABA@@;99999.;@?CCCC>CCCC@CCC@BB=A@@CBCBCCCCCCCC@CCC@C?CCCCCBBB>AACC?CCCCBBBBCCCCCBAAA?CBB<BD@D?BBBCCCCBB@BDCCC<C?C?BCCCC0BB:::8<ADECCCB@@4:;:;*;AABD@C@DD?BBCBB@@>@?CCCCBC>@@BD>ECCCCBBCCCCCABB@CCC?BBBDD?BBBB?B@CD@@@
@ATNG8:03515:06648
GATGGTAGGACGAGCGTCTGAGAGGTACTCATTCGTTTCGGAAGAGACAGGTACGTTAATAGTTAATAGCGTACTTCTTTTTTCTTGCTTTCGTGGTATTCTTGCTAGTTACGCTAGCCATCCTTACTGCGCTTCGATTGTGTGCGTACTGCTGCAATATTGTTAACGTGAGTCTTGTAAAACCTTCTTTTTTACGTTTTACTCTCGTGTTAAAAAATCTGAATTCTTCTAGAGTTCCTGATCTTCTGTCGCGTATGTATGTCGCCTACCATCGAATGTGGTTAGTCT
+
44;;7==C<?;;:494955@@@@B?A@?BCBB?BCBD>CD@C?BBBCCDE?BCECC@CABCCC=B@B;99B996D795===;%996;455)599>:>><797)//9::>@CCDCC:99?BBB@C?CCCC;;;@<@@@@5<;A;;;@;:9ACBABBB<A@>:>=4:299999<@@@9>9999*929.555555#5;5555&5::;;<<555.55555#554997;:>>9==;??>C;C?C<<99598<?>@@;;;C;;;@;;;BAA?CA@<??>=?:99:??C<999A@
@ATNG8:03471:06662
GATGGTAGTGATACAGATCAGACACCAGAAGATCAGGAACTCTAGAAGAATTCAGATTTTTAACACGAGAGTAAACGTAAAAAGAAGGTTTTACAAGACTCACGTTAACAATATTGCAGCAGTACGCACACAATCGAAGCGCAGTAAGGATGGCTAGTGTAACTAGCAAGAATACCACGAAAGCAAGAAGAAGAAGTACGCTATTAACTATTAACGTACCTGTCTCTTCCGAAACGAATGAGTACCTCTCAGACGCTCGTCCTACCATCGAATGAGGTTAGTCT
+
;;::;?@?CCDCCCBCCBBBCFFCB?AAJ@CCCBCB@C@BBDAAAD?BC?D?BABCBCCC3C=BBBBBCAAABC>BBBBBBA0@@<?9@??3@;;9;CCCCCC;:8;@CB@DDC?BBBBBCDCCCECFCCBB@BDBB?AABCAA:96;?BAB@CCBBCCBB@BBBBBB@BB?BBB?BBA@@8?>>:??;?E?FC@CCBBBABBB@B?B@@@<@;@@@@B?BBCBABC?@?@CD=BAA?CCDCCCC?BBAAABDCBAACCCC=<@D<@??<<6<<9949;@CAAA
@ATNG8:03472:06658
GATGGTAGCACGAGTCACTCATATCCAGAAGATCAGGAACTCTAGAAGAATTCAGATTTTTAACACGAGAGTAAACGTAAAAAGAAGGTTTTACAAGACTCACGTTTAACAATATTGCAGCAGTACGCACACAATCGAAGCGCAGTAAGGATGGCTAGTGTAACTAGCAAGAATACCACGAAGCAAGAAAAAAGAAGTTACGCTATTAACTATTAACGTACCTGTCTCTTCCGAAACGAATGAGTACGATGAGATCTCGTGTGCTACCATCGAATGAGGTTAGTCT
+
45:<>@;;554:9::<;;9;554;=3555.4/;7//)/)/::556=8===A<9:44:>>>,<84//////////(/9:::::$44.43999+555.66;;>====@4625<7944.4488955///---8---3:744.44488:44-/5;00)/7778:<@9888;==1806:=;)00::568>8/00000%/64//*/>:;@9@4:/:7977988;@>>:>99998>:><==;5373-77778733339<====:::2222228819999967:9?:@9>@CBB
@ATNG8:03472:06665
GATGGTAGCGCACACATAGATACAGTACTCATCGTTTCGGAAGAGACAGGTACGTTAATATGTTAATAGCTGTACTTCTTTTTCTTTGCTTTCGTGGTATTTCTTGCTAGTTACACTAGCCATCCTTACTGCGCTTCGATTGTGTGCGTACTGCTGCAATATTGTTAACGTGAGTCTTGTAAAAACCTTCTTTTTACGTTTACTCTCGTGTTAAAAATCTGAATTCTTCTAGAGTTCCTGATCTTCTGGACAGAGTGTGCAGATACTACCATCGAATGAGGTTAGTCT
+
///869><?@?>@CA;;;;;>9556=55/:00/99;1:<2625=B>>BA40////)/27///5.58::://////7)/5555$5::4<=>?6;;<=9<<;:39;)////:<8;;;=;:::*//>6:6=<9999594=@9649>>=@>@>==>999=99.55<.5515.55444:5558::8:::)97<5::==<):@:9:/99000000//)////$/////)/27:57755555.5.5::999*//7699<:;9555555:<<<<><@=@@?B@=@@00*0*0/>==
@ATNG8:03476:06662
GATGGTAGGTGCACATGAGTGTATCCAGAAGATCAGGAACTCTAGAAGAATTCAGATTTTTAACACGAGAGTAAACGTAAAAAGAAGGTTTTACAAGACTCACGTTAACAATATTGCAGCAGTACGCACACAATCGAAGCGCAGTAAGGATGGCTAGTGTAACTAGCAAGAATACCACGAAGCAAGAAAAAGAAGTACGCTATTAACTTTAACGTACCTGTCTCTTCCGAAACGATGAGTACGTGTGCGCGTGTCTCCTACCATCGAATGAGGTTAGTCT
+
448839;>?BBBBCB;:;BBCAAAA=A@@6;;ACBC>A>AA;;;9:59?:>;?CBBCCCC1C899?@BABBCCC=AA;::::(992/)/::+/0/)/7777:988384/0)/66166:4555;;;;955555.59559===??:;:=>:@00*0>==??CC<@@A9:8=@@<>97-3733,3;;69:::9'99673733<<8;:<5>@C:@=====;5:899766:>9<==1667/./6...699.--2,,---..6467715558805555,2,26679
@ATNG8:03477:06693
GATGGTAGATATATGCACGCTCTACCAGAAGATCAGGAACTCTAGAAGAATTCAGATTTTTAACACGAGAGTAAACGTAAAAAGAAGGTTTTACAAGACTCACGTTAACAATATTGCAGCAGTACGCACACAATCGAAGCGCAGTAAGGATGGCTAGTGTAACTAGCAAGAATACCACGAAAGCAAGAAAAAGAAGTACGCTATTAACTATAACGTACCTGTCTCTTCCGAAACGAATGAGACACACTCTCATATGACACTACCATCGAATGAGGTTAGTCT
+
<<ABAL:;;BCAAA@A;566;669B:@@B?@BBCAB=@<@@@;:6C?AB@B>AABABBBA/@3998=>?@@??<5><@@AAA0<B7<7??<,55@@B666><<;>:>8@@;;;;<@@B@A@CBBCBBBBA;;4;AAC?BCBCCCAA?B?B@@=AAC@@@@@?@@?CCA<@@:000<;;0::27=C?BCCCC2?@>>788CCB?@=??B@;;;=<=A<;7;BAABCB@C?BBD>EBB>A@AAAAA??@DBBBCBBBAAACAACC=@@A@D88887/78>ABBB
@ATNG8:03480:06661
GATGGTAGCTATACGTATATCTATGTACTCATTCGTTTCGGAAGAGACAGGTACGTTAATAGTTAATAGCGTACTTCTTTTTCTTGCTTTCGTGGTATTCTTGCTAGTTACACTAGCCATCCTTACTGCGCTTCGATTGTGTGCGTACTGCTGCAATATTGTTAACGTGAGTCTTGTAAAACCTTCTTTTTACGTTTACTCTCGTGTTAAAAATCTAAATTCTTCTAGAGTTCCTGATCTTCTGGGATGTGTGCGCAGTGCCTACCATCGAATGAGGTTAGTCT
+
CCCC?BCBBBBCB?@ADECDECCBCCBBBCBB?BCCD>GG@B@BCCCCDC?BBCCC?B?BBCC?C?BBCCBBBA@=@@@?@2@B=A?@A;ADCB>@AA=@?>@@AC@A>BAA@BBBB?AAA?C?CCAA;;;A;AA>>:?@A===@@@@@>>>>>>:;<<=??<?<@A@AAA@@@:=>???5?:?:<<:<:/<<9992:A@>>>A>?>6<<<<.=@@@A7@=DD=?:;:BAC<?;@A@@>><>@@A:A665<>>>AAAA>>>;@@A<A?@?@;????<@=@@>>>
@ATNG8:03480:06685
GATGGTAGAGTACAGTGTAGTAGACCAGAAGATCAGGAACTCTAGAAGAATTCAGATTTTTAACACGAGAGTAAACGTAAAAAGAAGGTTTTACAAGACTCACGTTAACAATATTGCAGCAGTACGCACACAATCGAAGCGCAGTAAGGATGGCTAGTGTAACTAGCAAGAATACCACGAAAGCAAGAAAAAGAAGTACGCTATTAACTATTAACGTACCTGTCTCTTCCGAAACGAATGAGTACTGTATCTATGTGTGCGCTACCATCGAATGAGGTTAGTCT
+
BB@?=AACBBBCCBBBBBCDCCABB@BBCAGCCCBB@B@BBBCBCC?CC@C@BAA@@@@@2@?BBBABCEB>=<7;=>AAAA0?B>B?DCC:B;;8;BCCDCCA@?A@CC?CBB@BCDCCCCCBCBDCBB@D?CC@@>BACDBBBB?B?BAA?ABBCCCCA?BCBBBB@BB?@A@;????>8?==;=????1?B?CBABCCDBC8:8;>AC7;8;BBBC?AABCABB>A>ABB>BCC?BBBBBBCCCBBBCBBBBBBBB>>>BBA=AA???;AA9979<?A999
@ATNG8:03481:06678
GATGGTAGAGAGAGCTCTCTCATCGTACTCATTCGTTTCGGAAGAGACAGGTACGTTAATAGTTAATAGCGTACTTCTTTTTCTTGCTTTCGTGGTATTCTTGCTAGTTACACTAGCCATCCTTACTGCGCTTCGATTGTGTGCGTACTGCTGCAATATTGTTAACGTGAGTCTTGTAAAACCTTCTTTTTACGTTTACTCTCGTGTTAAAAATCTGAATTCTTCTAGAGTTCCTGATCTTCTGGGTCTACGCTCGTCGCGCTACCATCGAATTAGGTTAGTCT
+
@@AA?BBAAABCBBCABBDDCCCCBCBBCC;;7;BBB=BLGD@DDCCBBB@CB@AA7:8;AAC?B9<@@CCA@;C?CEBBB3BB=A??>7<ABD?CAA>AB=?>?CCC=@?BBBBCC?AB@7:5:A;;;BAD<A@@@:==>>>>>;;<??B@===8;::8<>;?7::@@><><>:9;;>>2>5<5:6777)6;666)//;999;>;;5::<7)8888:4937;6>>=C:::::;:?9>==:<>?@6;;??>=>>>??===>;;;B=;<;CB;>;==9=;?AAAA
@ATNG8:03482:06678
GATGGTAGGCACTGCGCACACATCCCAGAAGATCAGGAACTCTAGAAGAATTCAGATTTTTAACACGAGAGTAAACGTAAAAAGAAGGTTTTACAAGACTCACGTTAACAATATTGCAGCAGTACGCACACAATCGAAGCGCAGTAAGGATGGCTAGTGTAACTAGCAAGAATACCACGAAAGCAAGAAAAAGAAGTACGCTATTAACTATTAACGTACCTGTCTCTTCCGAAACGAATGAGTACGTGTGACGTACGTGAGCTACCATCGAATGAGGTTAGTCT
+
5::<9=>C@C>>>BACEDBBBCCCC>CBB@CDDDAA?AFEEDCCCC>@A@C@CCBBBCDC5C@BBBCCB@@988.8=?@@@@1>D?D499949BCAFFECCCCBB>B?BC@BCC@BBCABBCCCCDCCCBBB?AACC?@@@@AA??=@?BBB@ACEBBBBB?CCCCBB?BB?999>AACCC;?9959AAAC3AB>????DB@A@;?;???A=A=B>BAC@CCBBBAC;=9:99/9AA=AABCBCBEBBBABCBCCBBACAAADCC@C???B?AAAA=@=A@AAA
@ATNG8:03483:06682
GATGGTAGTGTCATATGAGAGTGTGTACTCATTCGTTTCGGAAGAGACAGGTACGTTAATAGTTAATAGCGTACTTCTTTTTCTTGCTTTCGTGGTATTCTTGCTAGTTACACTAGCCATCCTTACTGCGCTTCGATTGTGTGCGTACTGCTGCAATATTGTTAACGTGAGTCTTGTAAAACCTTCTTTTTACGTTTACTCTCGTGTTAAAAATCTGAATTCTTCTAGAGTTCCTGATCTTCTGGACAGAGTGTGCAGATACTACCATCGAATGAGGTTAGTCT
+
88:<9BCAABCCCBBBCCCCCCCCDBBBCCCB@ABBB=CC@C@DDDCCDF@EECDC@C@CCCD@J@CCCCBBBCC?AAAAA2BC@ECCC>CCCC?BBC@ED;<<DECC@CCDCCCCCACCC@C@CCBB:;:C>BBCD@CBCAAACCCCCDCCBA@=A::6;A?C?CBCBBCCCC=A;;;;.;=@=@@@@@,@B@@@;@@@@BBFBBB>BBBB0BBBBCADADB@CDCCC;;;;@CCBBBB=;;;?CBCDFCCCCCCDCDDDCBBB@DCBBB?@@::6:>AB@AA
@ATNG8:03485:06675
GATGGTAGCACGACACGACGATGTGTACTCATTCGTTTCGGAAGAGACAGGTACGTTAATAGTTAATAGCGTACTTCTTTTTCTTGCTTTCGTGGTATTCTTGCTAGTTACACTAGCCATCCTTACTGCGCTTCGATTGTGTGCGTACTGCTGCAATATTGTTAACGTGAGTCTTGTAAAACCTTCTTTTTACGTTTACTCTCGTGTTAAAAATCTGAATTCTTCTAGAGTTCCTGATCTTCTGGAAGAGTGTGCAGATACTACCATGAATGAGTTAGTCT
+
?@BB@CCBBBA?;@A@@A@0//89<BBBAC;;5;@@A8AA;@=CCCDGGE@CCC@@=@@AA@A>@@CCCCBA?<B?CCDDD1??8?::9(7??<9?@A???<??@A@A=@BAAABAB?BCC>A=AAABC878<@A>><>@@@??>==>===>??@=;;;=?@<A=@@A;<;?>>:<8888)79>;>>DFD/==777.7-----365917777(56658383./)/665<@@:>;>??666-//9494//8;=?>;;;79///996==;;5///8;5;99==
@ATNG8:03486:06696
GATGGTAGTGTCATATGAGAGTGGTACTCATTCGTTTCGGAAGAGACAGGTACGTTAATAGTTAATAGCGTACTTCTTTTTCTTGCTTTCGTGGTATTCTTGCTAGTTACACTAGCCATCCTTACTGCGCTTCGATTGTGTGCGTACTGCTGCAATATTGTTAACGTGAGTCTTGTAAAACCTTCTTTTTACGTTTACTCTCGTGTTAAAAAATCTGAATTCTTCTAGAGTTCCTGATCTTCTGGATAGCGACGCGATATACTACCATCGAATGAGGTTAGTCT
+
CCB>?BCBCCCDD@BACCDCCCCACCCCCBA?ABDD=BB>C@CCAAABB?CCCBD@G@BCCC@B?CDECCCCCB?BCDED1CC?C?@?8>A996:BB=BE=@ABAABACCCCGCBB>BBB?B@CBCCEBBB@BCCC?CCFCCCCCCCCCCBBBB@CCB?BC@C?BBCCCBBBC@BCCCC;C=A=ABDDD0DB;;:/;;CCCCCAAA5;;;;;%;@@BA?B?BB@BCCEDBC?C@CCCCBD?DBCACCCCCCCBBB9::CCCCBBB@BBCBB??A@B@C@CCBA@
@ATNG8:03490:06679
GATGGTAGGCGACATACATACGCGCCAGAAGATCAGGAACTCTAGAAGAATTCAGATTTTTAACACGAGAGTAAACGTAAAAAGAAGGTTTTACATGACTCACGTTAACAATATTGCAGCAGTACGCACACAATCGAAGCGCAGTAAGGATGGCTAGTGTAACTAGCAAGAATACCACGAAAGCAAGAAAAAAAAGTACGCTATTAACTATTAACGTACCTGTCTCTTCCGAAACAATGAGTACGAGAGTCAGAGCAGAGCTACCATCGAATGAGGTTAGTCT
+
8;:<?A@@;::6>?BBBDBAACCCC@BBB@BCCC;;9;=A@CCBBC?BC?B@BBCCCCCC5CADCCCHCBCCDB;B@?@@@@,@C=@5;::&5A;;<===BCA@@=@@BB>BBB?BDDCBCCCCCDEEBBBD@CBBB?B?@?BDAA>B?B:::;BBBBCCC?ABCBBB?B@:?=@000@??7;092999999::"0::>9?0//5606<>:6868>>>>;:558::;7=7<<<36816AA?===@@@888B@@;;;BDAAAAAC=>>=??<???B=B=A>>>>
@ATNG8:03499:06659
GATGGTAGAGAGAGCTCTCTCATCGTACTCATTCGTTTCGGAAGAGACAGGTACGTTAATAGTTAATAGCGTACTTCTTTTTCTTGCTTTCGTGGTATTCTTGCTAGTTACACTAGCCATCCTTACTGCGCTTCGATTGTGTGCGTACTGCTGCAATATTGTTAACGTGAGTCTTGTAAAACCTTCTTTTTACGTTTACTCTCGTGTTAAAAATCTGAATTCTTCTAGAGTTCCTGATCTTCTGGGTCTACGCTCGTCGCGCTACCATCGAATGAGGTTAGTCT
+
CCBC?BCCCCBCDCCBBBCCCCFDDBBBBDDD@BBCD;DC?C?BBCBCCC@CCBA@>A@BACC@D@CAAAAACCA??ACCC2BA??778.9AAC@CBB?AB598:BCC?BBCCBBBA>B@A8<8>?>?A===9AAA>9>>A@>>?===AAAA;<<8<>>;@A;A:>>>AA@@>>:>>>>>5>=A:==AAA/AA;;;1:98///<;<=5::::*9===A>H==>:>A:;;>><>====AAD7::AA9>>>A@@@>>>;=;?>>@@A;A?>>>:===@<?<>>?>>
@ATNG8:03503:06698
GATGGTAGTGATACAGATCAGACACCAGAAGATCAGGAACTCTAGAAGAATTCAGATTTTTAACACGAGAGTAAACGTAAAAATAAGGTTTTACAAGACTCACGTTAACAATATTGCAGCAGTACGCACACAATCGAAGCGCAGTAAGGATGGCTAGTGTAACTAGCAAGAATACCACGAAAGCAAGAAAAAAGAAGTACGCTATTTAACTATTAACGTACCTGTCTCTTCCGAAACGAATGAGTACGAGAGTCAGAGCAGAGCTACCATCGAATGAGGTTAGTCT
+
;;;;<AA?BBCCC@BABFCCABBCC@BDJGFCBBBC@C@BCBBBBB@BB?B?BA=:7333$33<;=BBDCB>>=7;<@=999'=>9=3===0=@@>BAAACBC;;:;?BC?BBB>BBBABCCDCCCCCBBBC@BBBC>@@CCBB@?<A?BAA?BBBBBCCC?AACCCA?BC?889?AA>>=7?@A=ABBBBB)BF@C99:CCBA;:2:6766<+/+/<>>>?BBACCCC?A>:::5:CC?AACDCBBABBAAAACCBBCBBAAABBB??>>>>:=A;:39:=@A@?
@ATNG8:03507:06660
GATGGTAGCTCTGCTCTGACTCTCGTACTCATTCGTTTCGGAAGAGACAGGTACGTTAATAGTTAAATAGCGTACTTCTTTTTCTTGCTTTCGTGGTATTCTTGCTAGTTACACTAGCCATCCTTACTGCGCTTCGATTGTGTGCGTACTGCTGCAATATTGTTAACGTGAGTCTTGTAAAACCTTCTTTTTACGTTTACTCTCGTGTTAAAAATCTGAATTCTTCTAGAGTTCCTGATCTTCTGGTGTCTGATCTGTATCACTACCATCGAATGAGGTTAGTCT
+
CBAA>B@@@<<BBC;;;CBBCBCBCCBDDD;;6;=?:8<B@D@CCCCCCC?BBBCE?A?AABC5;;)555>@@A@DBBBBBB5CE@BBCF>AB:;9;BA;A@000>@AB@CCGCCCBCACCD;;:;BC@@ABC@CCBB@CCCCDCBCAAA@BECCC?CCC?CB?B;;;CBCBCCCACCFEH<I@C@BCCCC0@A;;;0<ADCCABAAA@EDDD5DDB@B9;9;D@DDBBDBC@D>AACCCC>A@A=A@@B@AACFCCCCDCBBCCD@BBBAB?@@@B?C?BBBAA
@ATNG8:03507:06666
GATGGTAGCGCGACGAGCGTAGACCCAGAAGATCAGGAACTCTAGAAGAATTCAGATTTTTAACACGAGAGTAAACGTAAAAAGAAGGTTTTACAAGACTCACGTTAACAATATTGCAGCAGTACGCACACAATCGAAGCGCAGTAAGGATGGCTAGTGTAACTAGCAAGAATACCACGAAAGCAAGAAAAAGAAGTACGCTATTAACTATTAACGTACCTGTCTCTTCCGAAACGAATGAGTACGATGAGATCTCGTGTGTACCATCGAATGAGGTTAGTCT
+
;;;;<???BBBBBBBBBCCCCCBBB>BBB@BBBBBB@C@CCCBBBD@CC?B?BCBBBBBB3B@BBBBBBCBBCC=BBBCCCC3BA>A?ALL<CCC@CCCCCCC;:6;?A@=ABC?CBBCBCCCCCCCDDCCC@BBBB@BCCCBBBB?B=B9:;;CCFCCCC?CCCBBC@BB?BBB=??CFD>A::99BDDE3BB?BBBCBAAAA6:7;===:>:>8:;B@CDBA@@@6:8:CHDECC@???BCBAAAABABBBB@@@?@===A@=@?;;;=@@??;?>DDBBB
@ATNG8:03516:06671
GATGGTAGCGAGCGAGTGTGTATACCAGAAGATCAGGAACTCTAGAAGAATTCAGATTTTTAACACGAGAGTAAACGTAAAAAGAAGGTTTTACAAGACTCACGTTAACAATATTGCAGCAGTACGCACACAATCGAAGCGCAGTAATGATGGCTAGTGTAACTAGCAAGAATACCACGAAAGCAAGAAAAAAGAAGTACGCTATTAACTATTAACGTACCTGTCTCTTCCGAAACGAATGAGTACGATGAGATAGCTCTCTCTACCATCGAATGAGGTTAGTCT
+
779:6?AA?@;;@@BCBBDDCCCCCBDCC@BBBAAA6;65@@<>>=9::29:==?@@@@@,@@BBBDCCCBBBB9@@;;;;;';<=;;;;;+;A<==BGCB@@00,0;==;@AB=??CDDBBBCCCBBBBBB>AAAA8;;BBBCCJ@BBBAA<@AAABBBB@CAAACD?BB?BBB?BBFFD<??@<@>@@@@'=><//./79>=>:>99<<=16.8=BBB?BEC;;9A?A=ABB;@@B?BBCCCBBBC@??CABBBBBBBBBBBBC?AAAAB?>>>?;?:>BBBA
@ATNG8:03471:06704
GATGGTAGACATATCGTACTCTCTGTACTCATTCGTTTCGGAAGAGACAGGTACGTTAATAGTTAATAGCGTACTTCTTTTTCTTGCTTTCGTGGTATTCTTGCTAGTTACACTAGCCATCCTTACTGCGCTTCGATTGTGTGCGTACTGCTGCAATATTGTTAACGTGAGTCTTGTAAAACCTTCTTTTTACGTTTACTCTCGTGTTAAAAATCTGAATTCTTCTAGAGTTCCTGATCTTCTGGCGCTCTGTCACGTCTGCTACCATCGAATGAGGTTAGTCT
+
>A<>>BACCCDCDDAABCCCCCCCCCCCCCCC@CBBB<BD@D?@@ACDCC?DCBAAAC?C?AA?C?ABBBBBBBB7@@===+BC?A99:.9@@AACCC@?><?@?ABB?AADC??>A;>>>:>9>>>>>>>>:>>>>9>>>>>>;;>AA@?>>>><>>D=>>;><A???@@@??<???AA6A<?:==<<;+;=;;<5;:9678@<==07878+8?@ED<A<AA<A@@@;::<@<@@@@@?666D;@>>>===>AAAAA???@@@@;?>AAC7;;::7:;ACBAB
@ATNG8:03471:06709
GATGGTTGCGCATATCAGCGCAGCCCAGAAGATCAGGAACTCTAGAAGAATTCAGATTTTTAACACGAGAGTAACGTAAAAGAAGGTTTACAAGACTCACGTTAACAATATTGCAGCAGTACGCACACAATCGAAGCGCAGTAAGGATGGCTAGTGTAACTAGCAAGAATACCACGAAAGCAAGAAAAAGAAGTACGCTATTAACTATTAACGTACCTGTCTCTTCCGAAACGAATGAGTACCTCTCAGACGCTCGTCCTACCATCGAATGAGGTTAGTCT
+
AA@@9<)///9@;;;CCBBBCBBBF=BCCACCCCCC@C@CCCEBBC?BB@C@CAA:;;;;*;>ABCCCBBA;;5;@;;;;.:@4:.99,555.5<<@@=@;;9;?BB?DCC@BBBBBCCCCCBBBABBFACDDD>BABBDCCD?C@CAA>BBBBCCBB?BBDABA@CC?AAA=??887-:>?;====?.=A?C:9:BBBAB@B?BABB?B?A<BBB?BCBBCBC@C@BBB<BAA>ABCBBCC?CCCCBBBBBBCA@AA?CBB?BBB>@;>@::8:<ACC@@
@ATNG8:03473:06732
GATGGTAGTATCTGTCTACGAGAGCCAGAAGATCAGGAAACTCTAGAAGAATTCAGATTTTTAACACGAGAGTAAACGTAAAAAGAAGGTTTTACAAGACTCACGTTAACAATATTGCAGCAGTACGCACACAATCGAAGCGCAGTAAGGATGGCTAGTGTAACTAGCAAGAATACCACGAAAGCAAGAAAAAGAAGTACGCTATTAACTATTAACGTACCTGTCTCTTCCGAAACGAATGAGTACTATAGACTATCTGAGACTGCCAAGGCACACAGGGGATAGG
+
BBBC?BCCC@@@BBBBCDCCCCCCC?CCC@BDCBB@<?@<@CDDBBB?AA>A@DBB@@@@@2A?BDBBBCCC???8=?:;;;;.;@@D599:49AA=CCCCCDBBB@C@CC@BCC?BCAACBCECCCCCBBBC@CCBB@BBBCCC@?<@?B::;;CBBBBBD?BBCBAA?AB@CCC>AABBA;??>9==<<>.?A?AA@ABEEAA;@;@BBB;@9<<@DF?CCAAABC@B?BCC>BBB=?@CDCBBBBCBCBAAABCBB?????@?:?5979AABBDCGD;BB?@?
@ATNG8:03474:06705
GATGGTAGGACGAGCGTCTGAGAGGTACTCATTCGTTTCGGAAGAGACAGGTACGTTAATAGTTAATAGCGTACTTCTTTTTCTTGCTTTCGTGGTATTCTTGCTAGTTACACTAGCCATCCTTACTGCGCTTCGATTGTGTGCGTACTGCTGCAATATTGTTAACGTGAGTCTTGTAAAACCTTCTTTTTACGTTTACTCTCGTGTTAAAAATCTGAATTCTTCTAGAGTTCCTGATCTTCTGGGCAGACTCTCACACGCCTACCATCGAATGAGGTTAGTCT
+
55:<;>BB?CC?A@CBBBBBCBBB?BCDEG@@?ABDD=CC?B?BBBBBCD?CCCCC@C@CDCC@C@CCCCCCCDD@CCCCC5CD?CBCC>CCBC@CDC@CD9;;ACCCACCCCBBBC@BBB@D@DCCCBBBB?BBED?AACBCCCCDDEBBBABB@CBB?BC@C?BADDCCCCC?A;:;;.;=A>BCCCC2BB:;:8;BCBCCCBBA4;;;;*;ABBC@CACC@BBBCCCC@D?BBBCBC@AACF>CCCFBBBBBBCB@A@@BDC@BBBCC?@@@B@B?CC:::
@ATNG8:03477:06702
GATGGTAGTGTCATATGAGAGTGTGTACTCATTCGTTTCGGAAGAGACAGGTACGTTAATAGTTAATAGCGTACTTCTTTTTTCTTGCTTTCGTGGTATTCTTGCTAGTTACACTAGCCATCCTTACTGCGCTTCGATTGTGTGCGTACTGCTGCAATATTGTTAACGTGAGTCTTGTAAAACCTTCTTTTACGTTTACTCTCGTGTTAAAAATCTGAATTCTTCTAGAGTTCCTGATCTTCTGGACAGAGTGTGCAGATACTACCATCGAATGAGGTTAGTCT
+
:::;9@ACBCCCCCBCCCCCCCCCCBBBCCCB@BBDC?BB?B@BDBBBCHFCCABBAC@CBBC?C@CCBCBCCBA=;;;;;;%;;==BDC?CCBC@CDC@AA?ABBCCC@CCEDCCCFACCC@C@CAAABBAA?ABCC>B@AABCCCCCCCCDCCC@CBBABB@D>BBBBBCDCJ@CDCCC:C=A=;;;;.;CCCC>DDDBBBCBBB@CFGD5BCCCC@CACDACBDCCBB?B@DC@@@B:;;@@EDDCCBBAAABBCCHGCBBB>ABA@@>BC@A?@@CD;;;
@ATNG8:03477:06714
GTTGGTAGGCACTGCGCACACATCCCAGAAGATCAGGAACTCTAGAAGAATTCAGATTTTTAACACGAGAGTAAACGTAAAAAGAAGGTTTTACAAGACTCACGTTAACAATATTGCAGCATTACGCACACAATCGAAGCGCAGTAAGGATGGCTAGTGTAACTAGCAAGAATACCACGAAAGCAAGAAAAAGAAGTACGCTATTAACTATTAACGTACCTGTCTCTTCCGAAACGAATGAGTACGAGAGAGCACACGTGTCTACCATCGAATGAGGTTAGTCT
+
<<7>@CCC@B<96AABCDDDCCCCH>CBB?B@@@AB@B@CDCAAACACFAH@@@;;5@@@0@;?@BBBDDCCCD<?=;;;;;*:A=C;BBB9BBFBDBBBBCCCB?B?BB@BBBACBCBCBC@BECCCBB@@>@BCC<@?@@@@@@=@?BBD?BBCC???C?BBAA@A>AA>ACC=@@=>=8=??;99::9(8>;@CDCCBBCC>?=?BAA4859?BAC?BB>>>?A?B?BBB>BAA>@@@BCBCCDC???DCBABA@:::???@=@999A=AAAA?B@BBBBB
@ATNG8:03477:06720
GATGGTAGCACACGAGATCTCATCGTACTCATTCGTTTCGGAAGAGACTGGTACGTTAATAGTTAATAGCGTACTTCTTTTTCTTGCTTTCGTGGTATTCTTGCTAGTTACACTAGCCATCCTTACTGCGCTTCGATTTGTGCGTACTGCTGCAATATTGTTAACGTGAGTCTTGTAAAACCTTCTTTTTACGTTTAACTCTCGTGTTAAAAATCTTGAATTCTTCTAGAGTTCCTGATCTTCTGGATATGAGTGACTCGTGCTACCATCGAATGAGGTTAGTCT
+
<<>>@CCBB;66?=BABBCBAAB@@B;:9EDE@@@AD?BB?A=CBBBBBB@BCABA?A6:;?@;?<@@AAA??9=688999)=A?=>B=5=>>>9>>?9AA<>?@B??<?BEABBCC>AAC?C@BB<>9::;:>@@@@:@AAA;;;CDBBBAAA9:9C@CC>A>ABABBBBBB>A=???2>:>8==???/?@>>?1819?==;;;=<46666)6//(/:/609?;@>==BAA=A;??@BBC7:;>=B;;;@;;;>?E@>>>==?=969889:)//77177:=?89
@ATNG8:03478:06708
GATGGTAGCTCACGTACGTCACACGTACTCATTCGTTTCGGAAGAGACAGGTACGTTAATAGTTAATAGCGTACTTCTTTTTCTTGCTTTCGTGGTATTCTTGCTAGTTACACTAGCCATCCTTACTGCGCTTCGATTGTGTGCGTACTGCTGCAATATTGTTAACGTGAGTCTTGTAAAACCTTCTTTTTACGTTTACTCTCGTGTTAAAAATCTGAATTCTTCTAGAGTTCCTGATCTTCTGGGATGTGTGCGCAGTGCCTATCGAATGAGGTTAGTCT
+
BCCC?CBBBDDBCBDC;9=CDBBBAABECBBB?B@A@8AB;B=ACBBBBB@BBBCC?B>BBBD?B@AAABCAAAB?CDDDC3CC>BBBF=BBCC?BBB?C@=???ABC>AABBCCBB<>>C?C@B@=A=@@@=A>??:>>A@@@@@@@AAAAA@?<:;:=AA<A<>>>A@@A@A=>>>BB5A=A=>::99,::999*--6---98:=;>??>.;A<>;7=76818>>@>>>=B:>=AAAA:99==6;///;;6868?AAAA8==@@??;???A7;6;>A;;
@ATNG8:03480:06708
GATGGTAGGTGCACATGAGTGTATCAGAAGTCAGGAATCTAGAAGAATTCATGATTTTTAACATCGAGAGTAAACGTAAAAAGAAGGTTTTACAAGACTCACGTTAACAATATTGCAGCCAGTACGCACACAATCGAAGCGAGTAAGGGATGGCTAGTGTAACTAGCAAGAATACCACGAAAGCAAGAAAAAGAAGTACGCTATTAACTATTAACGTACCTGTCTCTTCCGAAACGAATGAGTACGTGTGCGACGTGTCTCCTACCATCAATGAGGTTAGTCT
+
55;<8=BC?CCDD@A;:;BDIBBBCCCB@BDB@@<@<@@AABB?AB<:68.---5555'50688;;776////(///////$/9071898+7//(/6///6833,2055.556167::=4::888><;8;3/)/:--)---22-.(/6.66848::9;855,2272222660675177555(255455555'562522222.32(-(-455(-(-3::;7>>666<<;=9===8;;=9<;<=B==>BBB>?@BBBCB????;>BD;;;==8=8981818A???
@ATNG8:03482:06702
GATGGTAGACACGTGTGCTCTCTCGTACTCATTCGTTTCGGAAGAGACAGGTACGTTAACAGTTAATAGCGTACTTCTTTTTCTTGCTTTCGTGGTATTCTTGCTAGTTACACTAGCCATCCTTACTGCGCTTCGATTGTGTGCGTACTGCTGCAATATTGTTAACGTGAGTCTTGTAAAACCTTCTTTTTACGTTTACTCTCGTTGTTAAAAATCTGAATCTTCTAGAGTTCCTGATCTTCTGGGATGTGTGCGCAGTGCCTACCATCGAATGAGGTTAGTCT
+
444<7<ABBBBB<<<<666>><<<<<;;;;;B9@@AA<@C?C@CBBBBBA=@@CBA>B@CCCC@D?BBBBBBBAA=::999(7?5<=??9?????BB@<@@,//88896;BBBBBBB=?;A;?:;;;@===B6;;<=178<=:;;///999///98<<=<AB<@<>>>A??==<597888(89>:88888(8;<<=6<=><;;//,/;67777(3/--3(-.7279795589=6?<<8993666816///55577;>=>;>377<68///759<6:5:;@???>
@ATNG8:03484:06703
GATGGTAGTGCGTGAGAGAGAGACCCAGAAGATCAGGAACTCTAGAAGAATTCAGATTTTTAACACGAGAGTAAACGTAAAAAGAAGGTTTTACAAGACTCACGTTAACAATTTTGCAGCAGTACGCACACAATCGAAGCGCAGTAAGGATGGCTAGTGTAACTAGCAAGAATACCACGAAAGCAAGAAAAAAGAAGTACGCTATTAACTATTAACGTACCTGTCTCTTCCGAAACGAATGAGTACACATCGTCGTGTCGTGATCGAATGAGGTTAGTCT
+
/::;;AB@BCB@@@BEFCCBBB;:<0:DC@ABBCBB?B?CCBBBBA?@@=@=@?A????=)97<<=BAAABBBE>BBBBEEE5CC@C?BBB;CDMGIBBBBB@00+0;@>8;;;&99=A@A@@@BCA@BB;;7;AAA>CBDBEBBB?C@C;;7;@AABDCC@BBBBA@<;;9000;@@@BA2:9?9==@@??&972773:::?@C=;78;==.718:AAB@CBBCCDB?B>A@F>@@@?B@@?CBBCB>>000@@@BCCCCA?>989<?=>?:@<@AAAA
@ATNG8:03484:06741
GATGGTAGCAGACGTGACAGAGCGCCAGAAGATCAGGAACTCTAGAAGAATTCAGATTTTTAACACGAGAGTAAACGTAAAAAGAAGGTTTTACAAGACTCACGTTAACAATATTGCAGCAGTACGCACACAATCGAAGCGCAGTAAGGATGGCTAGTGTAACTAGCAAGAATACCACGAAAGCAAGAAAAAGAAGTACGCTATTAACTATTAACGTACCTGTCTCTTCCGAAACGAATGAGTACGATGAGATCTCGTGTCGTGCTACCATCGAATGAGGTTAGTCT
+
955B:BBBBBFCBBCBBBBCDDDED=BBD=AACCCA?A@BBC@@AD@BB?B?BCBBBBBB3B<>?CCCCCBBBA:>?@CDDD5BB@D?CCC=CBB?BCCCCGDDD@B?@@?@DD@BBBBBBCCCBBCCCBBC@C@A@@BBBBCCBB?C@CBB?BCCCCCCC?CBBAAA@BB?AAA999??>8??=9==???1?@?B???BBBAA1739>?>1818?@@@?BC@A@CD?C?BEE>BBBACCCBBBBBBBBBBBBABBDA?@@A@>>>>A=A???B<???@<@;@@>>>
@ATNG8:03486:06707
GATGGTAGTATCTGCACACTCTGTCCAGAAGATCAGGAACTCTAGAAGAATTCAGATTTTTAACATTCAGAGAGTAAACGATTAAAAAAAAGAAGGGTTTTTACAAGACTCACGTTTAGCAATATTGCAGCAGTACGCACACAATCGAAGCGCAGTAAGGATGGCTAGTGTAACTAGCAAGAATACCACGAAAAGCAAGAAAAAGAAGTACGCTATTAACTATTAACGTACCTGTCTCTTCCGAAACGAATGAGTACATAGATATACGTATAGCTACCATCGAATGAGGTTAGTCT
+
/79:6<CABBCCB@@?666?;?:668<<>:>>9<<=+0,09994557<<7<7/000/99:'94669(-////////8.//33,3999:::"9;,33(3999'3//(/9...3.225-5:;=:=8B>A?A@AACCCCBBBA@9719>>A<@?BA=<9818===>7;:BA:;;?<@@E??<6;74---)---///)/7:5;ADBA*5505...67887*.*.666).).6::<6>BBBBCC@B@BBB>BDD?AABCCDCCCABBBBBBBBBBBBBBBBB??AAAA668@@<@=?B???
@ATNG8:03489:06705
GATGGTAGTGTCATATGAGAGTGTGTACTCATTCGTTTCGGAAGAGACAGGTACGTTAATATGTTAATAGCGTAACTTCTTTTTCTTTGCTTTCGTGGTATTTTCTTGCTAGTTACACTAGCCATCCTTACTGCGCTTCGATTGTGTGCGTACTGCTGCAATATTGTTAACGTGAGTCTTGTAAAAACCTTCTTTTTTTACGTTTACTCTCGTGTTTAAAAATCTGAATTCTTCTAGAGTTCCTGATCTTCTGGTAGAGCGTGCATATATCTACCATCGAATGAGGTTAGTCT
+
/0/839:444:99<<5559555599///////)-566///)/)/7777::.55555.5495555.5.59997772//)//:::*:::3/56;3;;=<7<5///&/;)///:;=:;;;=:94949==4:29>===A::2:B9:2:A?>@@BB@@@@@@@@?;00/4//)/4778888944.444444$43934444444"44;;=4>5/////////)/;;;(/5555.5.55.5//////)/27:;555.55:5:=<;;;==>>?CCAA@B@;;6;=>>@=AAAB?B?BCCBC
@ATNG8:03497:06703
GATGGTAGCGCACACATAGATACAGTACTCATTCGTTTCGGAAGAGACAGGTACGTTAATAGTTAATAGCGTACTTCTTTTTTCTTGCTTTCGTGGTATTCTTGCTAGTTACACTAGCCATCCTTACTGCGCTTCGATTGTGTGCGTACTGCTGCAATATTGTTAACGTGAGTCTTGTAAAAACCTTCTTTTTACGTTTACTCTCGTGTTAAATGAATTCTTCTAGAGTTCCTGATCTTCTGGGATGTGTGCGCAGTGCCTACCATCGAATGAGGTTAGTCT
+
=<<<?B969==AABBBBCCICDBBCCBB@C;;9<CCG=@@8;6;CCCCGCABBBBB<A:@@;@?B?BCBBB@@=?:99::;;$:4248>=8>=;@;A90,0A+/09>>@@CCCCBBBF@BBB<A?ABBBCBAA;@@AA=BBCBCCCBBBGA@@BBC?CCD@BB@B@CACBCDCBC>B;;;;;*;=A>BCDCC2CB:;;6;CCBABACBB?CB=BBA>A=BD?BDCBBAA=@=@ABCBB?BA=@6@000>BBCBBB@@@A>AA@=@BAAB>AA::6:=@BCCC
@ATNG8:03501:06710
GATGGTAGCATCATGCATATCTCACCAGAAGATCAGGAACTCTAGAAGAATTCAGATTTTTTAACACGAGAGTAAACGTAAAAAGAAGGTTTTACAAGACTCACGTTAACAATATTGCAGCAGTACGCACACAATCGAAGCGCAGTAAGGATGGCTAGTGTAACTAGCAAGAATACCACGAAAAGCAAGAAAAAGAAGTACGCTATTAACTATTAACGTACCTGTCTCTTCCGAAACGAATGAGTACAGAGATACGATATGTCTACCATCGAATGAGGTTAGTCT
+
55<>9>BCBBCCCCCBCCCCCCBDD@CCC?BCCCCC?B@BBBAABC?AB?C?==?:98777#339::BDECB><;3;<@@???0=A>C4;;;6;AA=BBBBCCCBB@B@CC@CCD?BBBBCCBBCCCCCCBBC?CCCC?A???AABB@B@C?@?@BBBBCCC?BAAAAA?CC?AAA9<<9999+999399999(9B<A>??CCCDE6838=>=1838@CBB@BCBBB@@>??BBD>CBB?BAABDDBAAABBCCBBAAACCCC==@;?@>=>=AA<<1608>>>>
@ATNG8:03504:06716
GATGGTAGTGCGTGAGAGAGAGACCCAGAAGATCAGGAACTCTAGAAGAATTCAGATTTTTAACACGAGAGTAAACGTAAAAAGAAGGTTTTACAAGACTCACGTTAACAATATTGCAGCAGTACGCACACAATCGAAGCGCAGTAAGGATGGCTAGTGTAACTAGCAAGAATACCACGAAAGCAAGAAAAAGAAGTACGCTATTAACTATTAACGTACCTGTCTCTTCCGAAACGAATGAGTACTGTATCTATGTGTGCGCTACCATCGAATGAGGTTAGTCT
+
<<<<9A=;;;C@@@@CBBBDBC:;;06<@:CBBC@@?@=ACB@@::7:<8<7?@?77998'77@>89:@@983:3::BBCCC1?@@D@CCC9CCCACBBBBA;;;5989506>>7;<<=@=>B@AABCBBBA?B@00-0=>>>@9929.9???BAA<BBBC@CCBBBB::9?BA:.78777)37728===>+8=7@:??A@=<:;@5:;?A=A<AAC;;6;?==?<<8>;?AD?BBB?:99>>@AAAABABBB@AA@:::@?????BA>?><@B?@=??AB@@@
@ATNG8:03505:06744
GATGGTAGTGCGTGAGAGAGAGACCCAGAAGATCAGGAACTCTAGAAGAATTCAGATTTTTAACACGAGAGTAAACGTAAAAAAGAAGGTTTTACAAGACTCACGTTAACAATATTGCAGCAGTACGCACACAATCGAAGCGCAGTAAGGATGGCTAGTGTAACTAGCAAGAATACCACGAAAGCAAGAAAAAGAAGTACGCTATTAACTATTAACGTACCTGTCTCGTTCCGAAACGAATGAGTACTACTCTCAGAGACACACTACCATCGAATGAGGTTAGTCT
+
77//+/9:=6;9=>B>@?C=BCCCC269@8=BBAAB?B;@@@BA??=54057555=====+:6:?:BBBCB9::,:9<44444#445:.444&555.5>666>><;997<;5/0/)/99:=?=A<<;AA;;;C?B;;;?BBBBBB@@=A>B;;6;@AAABBB>@@?A@@<?@=AAB<>>BBB<AAA?BBCCC2BB?CCCBBBCBB?B?>==<1818=;;:=@?<==000:;3000*/037B<@?BCCBBBBBCBCCBAAABBBBBBB?B??AA<?A@@<@?ABCBB
@ATNG8:03512:06733
GATGGTAGTATCTGCACACTCTGTCCAGAAGATCAGGAACTCTAGAAGAATTCAGATTTTTAACATCGAGAGTAAACGTAAAAAGAAGGTTTTACAAGACTCACGTTAACAATATTGCAGCAGTACGCACACAATCGAAGCGCAGTAAGGATGGCTAGTGTAACTAGCAAGAATACCACGAAAGCAAGAAAAAGAAGTACGCTATTAACTATTAACGTACCTGTCTCTTCCGAAACGAATGAGTACACACTCTCATATGACACTACCATCGAATGAGGTTAGTCT
+
55<>9>BCCCBBBCCCBBBFCCCCC@DBB?CCCCBB@B?BBCBABC@CC@C@BBAAABBB3B@B9::B?@<<89929A=====+44-3-333&3994::;::===><<>AA>??@@BBABCCCCDBBBBBCCD?BBBC?BBBBAAAA=B?B@A>ACCCBACA?CAAABB@BB?AA@9>>>==7?@@<@BBBB3BD@CA@@CCAAA9<9>@@@7<8;BCCC@CCCBBCC@C?BBB>BBB?BBBBBBBBBBABBDBBBABBCCCDAAC?ABCCC?CCBB?B?BBB@A
@ATNG8:03514:06726
GATGGTAGACATATCGTACTCTCTGTACTCATTCGTTTCGGAAGAGACAGGTACGTTAATAGTTAATAGCGTACTTCTTTTTCTTGCTTTCGTGGTATTCTTGCTAGTTACACTAGCCATCCATACTGCGCTTCGATTGTGTGCGTACTGCTGCAATATTGTTAACGTGAGTCTTGTAAAACCTTCTTTTTACGTTTACTCTCGTGTTAAAAATCTGAATTCTTCTAGAGTTCCTGATCTTCTGGATATGAGTGACTCGTGCTACCATCGAATGAGGTTAGTCT
+
@@@@7;;<AAB@AACCCCBAACBAACBBCC@@?ABBD?BC?C@BBBCCCC@CA@998:=@CDC?A>AABBBB@BA?CCDCC2:9,8::8(3<=;6;AA=9:5:?AA@A>ABBB>>@D=A66-87525567782779959@@??===>?@?>??==178=9;;5;:>=;;:?A::85<<CC2>:>.55777)7AABB:<876778:998;<=<+99>??<A9??;?;;;=>>;?<==;;;>5;;@<@ABBB?>;;;;;;=:=677=299=9=177==1616?@??
@ATNG8:03515:06740
GATGGTAGTCTCAGATAGTCTATAGTACTCATTCGTTTCGGAAGAGACAGGTACGTTAATAGTTAATAGCGTACTTCTTTTTCTTGCTTTCGTGGTATTCTTGCTAGTTACACTAGCCATCCTTACTGCGCCTCGATTGTGTGCGTACTGCTGCAATATTGTTAACGTGAGTCTTGTAAAACCTTCTTTTTACGTTTACTCTCGTGTTAAAAATCTGAATTCTTCTAGAGTTCCTGATCTTCTGGTATGACTAGTGTACTACTACCATCGAATGAGGTTAGTCT
+
;::::B>CCCCCCCBBBB;:9DDCCCCC>?>C@DCBB=BBAF@BCCCCCC?A@CBD?B<>?>>45459<;:::<:399999':@7;@BB=B:;6<@@CAEC@EEEBCC@CBDDCCCD@CCB@B?CCCCCCC@DEBCC?AABBBBBBBCBBAABAA>BBB>DB<@=@;;;ACCCCA@@@CC8@9A=;;;;;*;A@@A;ABBBCB<;;A5;;;;*;@@AB?B?BCACCBCDCC@B?AABBCB@CBD@BBBACCABCCBCCCCCCDDEAC<;;B?;;;@=@>ABBAA
@ATNG8:03518:06737
GATGGTAGTGCGTGAGAGAGAGACCCAGAAGATCAGGAACTCTAGAAGAATTCAGATTTTTAACACGAGAGTAAACGTAAAAAAGAAAGGTTTTACAAGACTCACGTTAACAATATTGCATCAGTACGCACACAATCGAAGCGCAGTAAAGGATGGCTAGTGTAACTAGCAAGAATACCACGAAGCAAGAAAAAGAAGTACGCTATTAACTATTAACGTACCTGTCTCTTCCGAAACGAATGAGTACTATAGACTATACTGAGACTACCATCGAATGAGGTTAGTCT
+
<<<<5:8:99444;:;<====@@@@666@<>??=651574444444.4:3838>883;;;':588344:898981////////#///(4.444&5::6;666<<6668>7;;:<<<9==<:5444998888333,33333777333777.84877,373379:;7::?=770370288333..(...(.....$224;A;:955892646855/5.55944./////:;5;7444(433-3;=::8<:3333733333374448999:7::::=685558<7;<<<5
@ATNG8:03471:06755
GATGGTAGCTATACGTATATCTATGTACTCATTCGTTTCGGAAGAGACAGGTACGTTAATAGTTAATAGCGTACTTCTTTTTCTTGCTTTCGTGGTATTCTTGCTAGTTACACTAGCCATCCTTACTGCGCTTCGATTGTGTGCGTACTGCTGCAATATTGTTAACGTGAGTCTTGTAAAACCTTCTTTTTACGTTTACTCTCGTGTTAAAAATCTGAATTCTTCTAGAGTTCCTGATCTTTGGACGACGCGCACTGACACTACCATCGAATGAGGTTAGTCT
+
;;<>?BBCBC>CCBCCCBBCCCCBCB;;;AAB?BBBB>BG@F@CCBBB;::;DBBBAG?A@BCAF@CBBB@@:==8;?;;;+9@6BAAA;ADCD?@AA@BB>>>?BBB=AAAABBBB?BCC<;7:@@878>><A@BB<AAAA::;ABC??>>>@@<;;:=DF>D5;;>C888CC<@?@DD5?;>8::::;+:==@A5<<>888>>==:>EGD/;=>@A=B<>>:>?@AAAB;@;@A@@@AA9A=AA@???AA>>>>;;;A@<<<1///:;767;>;@;@@@BB
@ATNG8:03475:06760
GATGGTAGCACGAGTCACTCATATCCAGAAGATCAGGAACTCTAGAAGAATTCAGATTTTTTAACACGAGAGTAAACGTAAAAAGAAGGTTTTACAAGACTCACGTTAACAATATTGCAGCAGTACGCACACAATCGAAGCGCAGTAAGGATGGCTAGTGTAACTAGCAAGAATACCACGAAAGCAAGAAAAAGAAGTACGCTATTAACTATTAACGTACCTGTCTCTTCCGAAACGAATGAGTACTGCGTCTCACTCTCGCCTACCATCGAATGAGGTTAGTCT
+
:99>9>A@@@;;<=?BD>A=B;;;>:==C?BBDCCC9;7<DB;;6?7;=:=9@C::49999#95?:;:66C<<AD9?9:5==>+>A9=5>>>4@@A=BBCCBBB;;5:=;;4;CC=ABA@@@CCCCCCC;;;B?BCEE@CCEDA@@?<@>BCB@BBBA@@@B?AACBBB?CD>99:9=?99:,:>>9=>=??.?C?BBAACBB@C8;7;AAA=A===BBA=ABAAB??==<AA@9A0000@?@BBBBBEBA@@CCCBCCAA@=@@@=AACCD??@AA@C>ABAAA
@ATNG8:03475:06785
GATGGTAGCAGACGTGACAGAGCGCCAGAAGATCAGGAACTCTAAGAAGAATTCAGATTTTTAACACGAGAGTAAACGTAAAAAGGAGGTTTTACAAGACTCACGTTAACAATATTGCAGCAGTACGCACACAATCGAAGCGCAGTAAGGATGGCTAGTGTAACTAGCAAGAATACCACGAAAGCAAGAAAAAAGAAGTTACGCTATTAACTATTAACGTACCTGTCTCTTCCGAAACGAATGAGTACTATGTAGAGCTCTATACTACCATCGAATGAGGTTAGTCT
+
@AA?>@::=0//99///7779>><<8;;727/////)/7;<==>@BB>=<9<798333333$338;:::989333(3344444$47::5<<<0;;;:CCBBCDA@@?B?;;6;?@=@B@A@;::A@AB999<@:>@AB7<;@A@?:93:;>4506=><>;;>?@@@B=B9BB?AA=7==?==,//9)/00000%.86-.)0/9989>4=29755/56259@@?B>???=B>B8;AC<B>>:877?@DBAA@CCCC=888589:99988275399)/088384<:<66
@ATNG8:03479:06774
GATGGTAGAGTATCATGTGTATCTCCAGAAGATCAGGAACTCTAGAAGAATTCAGATTTTTAACACGAGAGTAAACGTAAAAAGAAGGTTTTACAAGACTCACGTTAACAATATTGCAGCAGTACGCACACAATCGAAGCGCAGTAAGGATGGCTAGTGTAACTAGCAAGAATACCACGAAAGCAAGAAAAAAGAAGTTACTCTATTAACTATTAACGTACCTGATCTCTTCCGAAACGAATGAGTACTATAGACTATCTGAGACTACCATCGAATGAGGTTAGTCT
+
ACBC@BBCC@AAGEHDCBCCCBBBB@BBC?C@A@CC@C@CCBCC@@>AD@C@BBBAAA@A,A=A@CCCDC;9;C>BBCBCCC5CE?B:A@?7?CC?BB;;:AA54058<;>C>>6:>@@BBBBCC;;;BGGFACCBD@BBDCDBCC?B?BAA>ACCBB;<;@;;;CEC@BB>BBCDABABC=A??9000000%0>;00(0:96=8=?B7BD??<;=F@<;<*///////;5=?BBC>B>?9?@@893=;<@=ABAAABBAA?@@??<<8<:;;>9888<4<7@>>>>
@ATNG8:03482:06798
GATGGTAGCTCGCTGATGATATCTCCAGAAGATCAGGAACTCTAGAAGAATTCAGATTTTTAACACGAGAGTAAACGTAAAAAGAAGGTTTTACAAGACTCACGTTTAACAATATTGCAGCAGTACGCACACAATCGAAGCGCAGTAAGGATGGCTAGTGTAACTAGCAAGAATACCACGAAAGCAAGAAAAAAGAAGTACGCTATTAACTATTAACGTACCTGTCTCTTCCGAAACGAATGAGTACGAGAGAGCACACGTGTCTACCATCGAATGAGGTTAGTCT
+
::<<?BBCB>@@>;;;@=955;;><8=CC?BBBBA@>@@CBBBAAA>AB@C@DC???DDEGE9;:?AAA@>::9,:8<9=>=+>>:>:>@@1;<@266695<<999)97??:@?>5;;@<=>?BCC9:9BBBBAG@A@>A@CCCCECAF@BBB?BBBBA@@A?CABBBB@BE>AA@>=777;37;=66699:9%9=:0///>??8:689>7:::=;<;A@A=>9::@?A?B<??A;A??<?@?A@@ABA@@BA??@BBBBB>>>B@@9:9::>:>>>B=C=ACCBA
@ATNG8:03483:06788
GATATAGATACAGTACTCATTCAGCGCACACATAGATACAGTACTCATTCGTTTCGGAAGAGACAGGTACGTTAATAGTTAATAGCGTACTTCTTTTTCTTGCTTTCGTGGTATTCTTGCTAGTTACACTAGCCATCCTTACTGCGCTTCGATTGTGTGCGTACTGCTGCAATATTGTTAACGTGAGTCTTGTAAAACCTTCTTTTTACGTTTACTCTCGTGTTAAAAAATCTGATTCTTCTAGAGTTCCTGATCTTCTGGAGATACACATGATACTCTACCATCGAATGAGGTTAGTCT
+
CDB@ABCCCBBDDDCCBB@A6;<??@<B@@@CBBBBCBCBCAA?<C??9?833/4;7?9@AC??@B>?>88>5>5>?;B@D@BCBCCBA@C=@@B@B0AB>BAAA;AA@@=@DC?BB>AAAACB@CBBCBBBB?BBB@B@BB>>>BBC?BBBB?B@@@?999AABADB@8839>>:;;5;8===;;;==@9=====1;9=696666)69///(////<88555-22222#.3667;-..43655=:<8<5:;996<776;37999=9>>==?A>@??><993797::078;=8><AA=;;
@ATNG8:03491:06771
GATGGTAGCTCACGTACGTCACACGTACTCATTGTTTCGGAAGAGACAGGTACGTTAATAGTTAATAGCGTACTTCTTTTTCTTGCTTTCGTGGTATTCTTGCTAGTTACACTAGCCATCCTTACTGCGCTTCGATTGTGTGCGTACTGCTGCAATATTGTTAACGTGAGTCTTGTAAAACCTTCTTTTTACGTTTACTCTCGTGTTAAAAATCTGAATTCTTCTAGAGTTCCTGATCTTCTGGACGACGCGCACTGACACTTACCATCGAATGAGGTTAGTCT
+
:?@>@C?AA?E9;;@@669CCFECDDECB@A@>BCD>AA?B?BCCEDCD?CFCBC@CACCCC@C@CBBCBBCCC@@@@@@0?A<@@AB=BCCB>BBB?BB=;:;BBB?B;;;BCBB>AAF@B?BCDBAB??<?BDD?BABB@@>>>?B@@<<<=:>>>=@@=@<@@@AAAAAA<>>>AA5A;>:>>>>?/>>>AA:A@@>==888;5:AAA/A>>>>8>8>A=AA@@>>><>=@@@A@@<AAB=A>667AA@@@::;>==//,/;7<677B388>>=A<AAAAA
@ATNG8:03491:06799
GATGGTAGGCGACATACATACGCGCCAGAAGATCAGGAACTCTAGAAGAATTCAGATTTTTTAACACGAGAGTAAACGTAAAAAGAAGGTTTTACAAGACTCACGTTAACAATATTGCAGCAGTACGCACACAATCGAAGCGCAGTAAGGATGGCTAGTGTAACTAGCAAGAATACCACGAAAGCAAGAAAAAGAAGTACGCTATTAACTATTAACGTACCTGTCTCTTCCGAAACGAATGAGTACTATGTAGAGCTCTATACTACCATCGAATGAGGTTAGTCT
+
BB@@>@;??B@@ABACDECBEBB@@?ACEA>>@CAA7@:BCDCC99.4<.4.489:99999#9.55:@<<@669C=C=BBDDD3DD@DACCC:AAA@CCCCCCB;;:<@BB@CCC@CCCBAABBBBCCCCCAA?ADBB?BBBBBCCC@CACCC@BBBBCBBB@BCBBBC@CC?BBB?AABCC=@99299999(9A:?>??BCBBB9:79@@?3959ACCC@BBBAA@CACACCC@CBB@BCCB@@@BBBBDCCCBB@??@@>??@A<;:>>B8=A?@>@@D@@@:
@ATNG8:03498:06768
GATGGTAGTGCGTGAGAGAGAGACCCAGAAGATCAGGAACTCTAGAAGAATTCAGATTTTTAACACGAGAGTAAACGTAAAAAGAAGGTTTTACAAGACTCACGTTAACAATATTGCGGCAGTACGCACACAATCGAAGCGCAGTAAGGATGGCTAGTGTAACTAGCAAGAATACCACGAAAGCAAGAAAAAGAAGTACGCTATTAACTATTAACGTACCTGTCTCTTCCGAAACGAATGAGTACTGTATTATGTGTCGCTACCATCGAATGAGGTTAGTCT
+
BCBC?BBCCBBCBBBCCCCCBBAAA>BCEEDDCCBB@B@CCBBC99;:CAFABABBBBBB3B?BAABBBB@BBA8@?:;;;;*;B?B?DCD;CCG@CBBBCCCCCAD@@@>?BB>BBB?BBBBFCCBBABAA=ADAA?A???BCCC?B>BAA>ABBBBA8878AADCC?BB@CA?:>@000)///(/::::+///4=>ABBB>>:>:=BAA<A<ADDDD=D>>>=>=;@;==<39::4:???@A@BBAAB?BBBABBBC==>A>A@@@B=@@@A<A?B@@@B
@ATNG8:03500:06791
GATGGTATGCACTGCGCACACATCCCAGAAGATCAGGAACTCTAGAAGAATTCAGATTTTTAACACGAGAGTAAACGTAAAAAGAAGGTTTTACAAGACTCACGTTAACAATTTTGCAGCAGTACGCACACAATCGAAGCGCAGTAAGGATGGCTAGTGTAACTAGCAAGAATACCACGAAAGCAAGAAAAAGAAGTACGCTATTAACTATTAACGTACCTGTCTCTTCCGAAACGAATGAGTACGAGAGAGCACACGTGTCTACCATCGAATGAGGTTAGTCT
+
A?;<AC@BB@;;;A:9:@ABACCB@<BBB>>B;;9>:>8ACCBBBB?CE=@?@BBBBCCB3BACBABCCCCBA?889:;:::':=893>==4>@>;@;;<:CCBB>A=@?;@?@.<;?@@@AADCHCCBBBC@BBCC?@@CDCCCC?D@DBB?CECC:::C@CBBBCB?BB?999?BBAA@;@==9999:9(:A?BBBBBBCCB=A;===C<>;>@CBB?BBCBBBB@C?BBD>BCB=9:9>@@ADBABBAAABBBBBBBCBBBB?B>>=A=@A@?;@=BD;::
@ATNG8:03502:06774
GATGGTAGCTCACGTACGTCACACGTACTCATTCGTTTCGGAAGAGACAGGTACGTTAATAGTTAATAGCGTACTTCTTTTTCTTGCTTTCGTGGTATTCTTGCTAGTTACACTAGCCATCCTTACTGCGCTTCGATTGTGTGCGTACTGCTGCAATATTGTTAACGTGAGTCTTGTAAAACCTTCTTTTTACGTTTACTCTCGTGTTAAAAATCTGAATTCTTCTAGAGTTCCTGATCTTCTGGCTCTCGTAGACAGATATACCATCGAATGAGGTTAGTCT
+
@?<<?B?;=<<A555=565=B:69BB@>>>9:2:9;B;BE8;7;BBBBCC@CCCBC?B@BBBB@B?BCDDCBBBC?BAAA@/?A<@???8?B@@=@A@=@@=???BCC>A@AACCCC;@@A?D?C@===@==:>BAA<A>==>????>>>A;;;>:;;;:>A<@<@AA@???==7=====2==D<??@A@/>>@@@8@>>>>????>;;;;;,:///@9@9CA;????AAA=D<A?@@AA=??@<@@@>>>@?@@A?@?<;;::5;=>==8=@>><>=B@>>=
@ATNG8:03503:06793
GATGGTAGCGAGCGAGTGTGTATACCAGAAGATCAGGAACTCTAGAAGAATTCAGATTTTTAACACGAGAGTAAACGTAAAAAGAAGGTTTTACAAGACTCACGTTAACAATATTGCAGCAGTACGCACACAATCGAAGCGCAGTAAGGATGGCTAGTGTAACTAGCAAGAATACCACGAAAGCAAGAAAAAGAAGTACGCTATTAACTATTAACGTACCTGTCTCTTCCGAAACGAATGAGTACCTCTCAGACGCTCGTCCTACCATCGAATGAGGTTAGTCT
+
88885::?AA@@:::;556@@@BBC=BAC?BCCBAB?B>BABAA@@<>@;?;<?99599:'9>:;9@CCBDCDC>BC@AAAA1@A@D>BBB:BBC?AACCBBBBA<@=@B@BAB>BBB@@@CCCCCCBBBAA@FABAACCCBCCCCAD@E9:9;CCCCDDD@CCC;:;?CC@A??=@@9:9.:>=:?@@@A2@A>AAABBBABB?B?BCCC?B?ABBCB=AABBBBD@C?BCG>BBB>AABBBBB@BBABBCCACAABBBB?CBB?BBBCC?@>;;7:<ADBAA
@ATNG8:03506:06776
GATGGTAGGCGACATACATACGCGCCAGAAGATCAGGAACTCTAGAAGAATTCAGATTTTTAACACGAGAGTAAACGTAAAAAGAAGGTTTTACAAGACTCACGTTAACAATATTGCAGCAGTACGCACACAATCGAAGCGCAGTAAGGATGGCTAGTGTAACTAGCAAGAATACCACGAAAGCAAGAAAAAGAAGTACGCTATTAACTATTAACGTACCTGTCTCTTCCGAAACGAATAGTACCTCTCAGACGCTCGTCCTACCATCGAATGAGGTTAGTCT
+
<<<>@CCC@BBAABABBCCBB@?;;8;BA@CCCCCC8;7:@A@A;;59=2924;=:9999'525@@@CCBBBBB>BBCBGII5CC@B>BCB7DAA?ABCA@@BBD>C?;;8;CB=@@AAAAA@@@@@@A@<<29999=BAABCBBC>B>B<;9;IECBBCCACCB@@@ACD@AAA=??CCB499>;99999(9A@CBBB???BA495:??A?B?A>BAA=@D@A;;;=@<@@?9?@@=A@???A=AAAABBC???CCCCC?BBC@AB:;=7///<1717===A
@ATNG8:03512:06766
GATGGTAGAGTATCATGTGTATCTCCAGAAGATCAGGAACTCTAGAAGAATTCAGATTTTTAACACGAGAGTAAACGTAAAAAGAAGGTTTTACAAGACTCACGTTAACAATATTGCAGCAGTACGCACACAATCGAAGCGCAGTAAGGATGGCTAGTGTAACTAGCAAGAATACCACGAAAAGCAAGAAAAAAGAAGTACGCTATTAACTATTAACGTACCTGTCTCTTCCGAAACGAATGAGTACTATAGACTATCTGAGACTACCATCGAATGAGGTTAGTCT
+
:<<<@GBBBABDDCDCCCCCCBBBCBBBB@CCCBBB?B>AABBB;;6;C7;89B>CACCC1C@BCCCBBCAAAB?CBBCCCC3CCAC@BED;DDI@CBBCBBB;;8;?AA?CA@=??CCBBBCBCBBBBCID@CCDD>@@CCCCBA?B@BBC@CCCCCCBB?;;;BAA>??;?BA8==::99+9==9000000%0>;/0/7:;AEC>A>?A??4808>BBB@BAAAA<A?C=ABC?CCC@BBDAAAAABBBABBBAABBC@@ACCCC@CAAAE?BBBB:;6;CA;;
@ATNG8:03515:06792
GATGGTAGATATATGCACGCTCTACCAGAAGATCAGGAACTCTAGAAGAATTCAGATTTTTAACACGAGAGTAAACGTAAAAAGAAGGTTTTACAAGACTCACGTTAACAATATTGCAGCAGTACGCACACAATCGAAGCGCAGTAAGGATGGCTAGTGTAACTAGCAAGAATACCACGAAAGCAAGAAAAAAGAAGTACGCTATTAACTATTAACGTACCTGTCTCTTCCGAAACGAATGAGTACACATCGTCGTGTCTTGCTACCATCGAATGAGGTTAGTCT
+
CBBB@CBBCCDDBBBBGDCCBBBCB?CBB>B@?@:4055:=<BBAC@??=@?ACBBCCDD3B?BBBBB@@@CAC=CCCCCCC5BB?B@CGE;BBB@BBA@ABB;;8;=BB=BAC?BBBABA@BACCCIC==;ADECB?BCCBBB@@<@>A@@>@CCCBBBC@C@@;;:600,0;;)08AAA:>=?9<====?&=?=794ACBDCC?C?B=>=8>;;;@CC@BCCBBAD?A<??B;ABC@CCBBCCCAAADC?@@BBBBBB?AAAAB?BDCCC?AABC@C=??CCC
@ATNG8:03517:06783
GATGGTAGCTCTGCTCTGACTCTCGTACTCATTCGTTTCGGAAGAGACAGGTACGTTAATAGTTAATAGCGTACTTCTTTTTCTTGCTTTCGTGGTATTCTTGCTATTTACACTAGCCATCCTTACTGCGCTCGATTGTGTGCGTACTGCTGCAATATTGTTAACGTGAGTCTTGTAAAACCTTCTTTTTACGTTTTACTCTCGTGTTAAAAATCTGAATTCTTCTAGAGTTCCTGATCTTCTGGGCTGCGCTGATATGCGCTACCATCGAATGAGGTTAGTCT
+
<<<>=<;C@<<=?CC@@BBBBCCCCBBCCCCC@CCCC=CD@C@BBBBCCC@CBACB@B>BC@A?BBGFBB;;599455555$5939455)5:;5466@<@@:DCBBBB;@@AAAA@@=@AA?@>A@:78;==?>==49;DCBBAA?BAABDC::7:@D>@@<?8:99@>;=6976=<=?0<8=666AAD(==9999*9==::9A@>?7;=<<$55455.549>4;;<:99>3<;?>@?@@>??AC>E:9:9@@@AAAAB@@9:9@;==944.44995::<<<B=
@ATNG8:03473:06800
GATGGTAGTATCTGTCTACGAGAGCCAGAAGATCAGGAACCTCTAGAAGAATTTCAGATTTTTTAACACGAGAGTAAACGTAAAAAAGAAGGTTTTACAAGACTCACGTTAACAATATTGCAGCAGTACGCACACAATCGAAGCGCAGTAAGGATGGCTAGTGTAACTAGCAAGAATACCACGAAAGCAAGAAAAAGAAGTACGCTATTAACTATTAACGTACCTGTCTCTTCCGAAACGAATGGTACACACTCTCATATGACACTACCATCGAATGAGGTTAGTCT
+
8:::59:<=4//7///77//6566;8<<;55////93926169///:)//)//(3;3333333#3,33788333333(33444444#447;5<<<0;;;9<;;;@==6:89=@B>ACC?BCB@@@BBBCCCCBBBB?AAAA7;;@@CCCC=@=AA@<@BBA@;;;@BCCBCG?BA<<<;7<<?AB=777=@BDCD3CE>?>???>?:A<A3886=9=5;;BBB>AA@@@>?>@>BBB;B585886;;8<=<8???8<<>>77386822+.35..(.33528,25<<<
@ATNG8:03474:06844
GATGGTAGCTCGCTGATGATATCTCCAGAAGATCAGGAACTCTAGAAGAATTCAGATTTTTTAACACGAGAGTAAACGTAAAAAGAAGGTTTTACAAGACTCACGTTAACAATATTGCAGCAGTACGCACACAATCGAAGCGCAGTAAGGATGGCTAGTGTAACTAGCAAGAATACCACGAAAGCAAGAAAAAAGAAGTACGCTATTAACTATTAACGTACCTGTCTCTTCCGAAACGAATGAGTACTATAGACTATCTGAGACTACCATCGAATGAGGTTAGTCT
+
88<>5>559555?;66==@ABAAAC>AAC@C:;;;;5:9=;:455;7;;9=888498;;;;$94:<=B=BB<BBC>CBCCCBB0;;7:6;?<496<8<<@CBBBAA>A=;;6;BB?BCAACCCCCCCCCCCCC=@@@@=@@BBC;;:?B?B;;8;CCAABBF@CBBBBC@BB@BAA799BBB=@>=9999989%9@;A?>?CCCBC7;88==A7>:>>BBC@CBBBBBB?B?BBB9@::6:9@AAABCBCCBBBBBBCAAADB::9C=?977C<>???<?>AB@@@
@ATNG8:03478:06819
GATGGTAGACACGTGTGCTCTCTCGTACTTTCGTTTCGGAAGAGACAGGTACGTTAATAGTTAATAGCGTACTTCTTTTTCTTGCTTTCGTGGTATTCTTGCTAGTTACACTAGCCATCCTTACTGCGCTTCGATTGTGTGCGTACTGCTGCAATATTGTTAACGTGAGTCTTGTAAAACCTTCTTTTTACGTTTACTCTCGTGTTAAAAATCTGAATTCTTCTAGAGTTCCTGATCTTCTGGTAGAGCGTGCATATATCTACCATCGAATGAGGTTAGTCT
+
;>:;=BCBBBCBBBCBBCBDJCCCDBB;;<,;AAA<BCAF@CDCCCDG@ECCBB?C?BBCC?C?CCBBBD@AA?BCFDD0BB?BA@@<ABBB@CCC@AA>@AAAAB>AABBCBAA?ABB?C?BB<>>CCD?B@@@7<<AAAAAAA@@@@:;;D<>>><AA<A<A>>>ABAAA;>>>AA5?<?;>>???/=>:::3:===@@@;=;06767(8=>?B=A;@@<BBAA>>><A=AB@@@A;??@=@A@A@;;:=??>>>A@@@@@<@:::<8<>>@=@=AA::8
@ATNG8:03478:06830
GATGGTAGGACGAGCGTCTGAGAGGTACTCATTCGTTTGGAAGATACAGGTACGTTAATAGTTAATAGCGTACTTCTTTTTCTTGCTTTCGTGGTATTCTTGCTAGTTATACTAGCCATCCTTACTGCGCTTCGATTGTGTGCGTACTGCTGCAATATTGTTAACGTGAGTCTTGTAAAACCTTCTTTTTACGTTTACTCTCGTGTTAAAAATCTGAATTCTTCTAGAGTTCCTTATCTTCTGGTGTCGTCTATCATGTACTACCATCGAATGAGGTTAGTCT
+
AABB@CBB@CCDDCCBB@?@AA@@=AACCC;;9;CCC>C@C?CCCCCBC?BBBBC>B?BCBB@C@BCCCCCCCCACCCCC5CC@CBCD?BBBB@BCC?BB=AAA@@BACCCBDEED@CCE?C?BAA@BBBB?BDBB?BCCCCDCBCBCCCCCCD?DBB@BB?A?ABBBCCCCCACCCCC<C?C?BBCCB0BBAAA<ABBBEBB;;=FKIKE5D;;;B>B@CCABCCCBBC:;7;?ABBB?A@A=BB@ABC;;;@@@@@@CBBBB?B@@@B=@A;;8;>BBCCC
@ATNG8:03481:06844
GATGGTAGGAGACACGTCGCCACGTACTCATTCGTTTCGGAAGAGACAGGTACGTTAATAGTTAATAGCGTACTTCTTTTTCTTGCTTTCGTGGTATTCTTGCTAGTTACACTAGCCATCCTTACTGCGCTTCGATTGTGTGCGTACTGCTGCAATATTGTTAACGTGAGTCTTGTAAAACCTTCTTTTTACGTTTACTCTCGTGTTAAAAATCTGAATTCTTCTAGAGTTCCTGATCTTCTGGTGAGATATGCATGATGCTACCATCGTAATGAGGTTATC
+
:@?:5;<<9>@CCBCB;:9B?ABCEC@@ABA>AABA;BB>B>BCCGCCCAGCAAB?@=@A@C>A>AB;99?>==543333$33:>8>>4<BBC?AAC@A@=???ABB@BBEBBBCC?BBB<><>@@AAAAA?@?AA<AAAA@@@778==?=>>B<>>B7;;<@:;;;>>=>>=322:::.:27-22:::*>;;7=3=<99;;;=;947<<<+<///3.5)557<888..//5599799<27::8<=>>>@@@>=9332,,,,,723333353/.-7282--.
@ATNG8:03483:06822
GATGGTAGGTGCACATGAGTGTATCCAGAAGATCAGGAACTCTAGAAGAATTCAGATTTTTAACACGAGAGTAAACGTAAAAAGAAGGTTTTACAAGACTCACGTTAACAATATTGCAGCAGTACGCACACATTCGAAGCGCAGTAAGGATGGCTAGTGTAACTAGCAAGAATACCACGAAAGCAAGAAAAAGAAGTACGCTATTAACTATTAACGTACCTGTCTCTTCCGAAACGAATGAGTACTGCGTCTCACTCTCGCCTACCATCGAATGAGGTTAGTCT
+
:::<7<<<7<<<A<>BCCCCCCCBDACCB?BBDDBB?B@BBBCCBB?BB?B=???;;;;;*;>CEBBBCCCIDD=AA<<;;;*;@=A>BDE9BCB@CB@@ABCCC@C?BB?BBC>AAAABCC@AABCBCCCCC@BCC@BBCBAA@@;@=@AB?DFBBBBBD@BAAABB?AA<@99299<<<5?@A>ACEEE3BC>A???CBBBC@E>??@A:=:>@CCC?AABCBAB=@=@BB;B;;5;@AACCBDBBBCCCECBBBCCBB@BBB?BB;;;@CCDC@B?@A@@@
@ATNG8:03494:06815
GATGGTAGCGCGACGAGCGTAGACCCAGAAGATCAGGAACTCTAGAAGAATTCAGATTTTTAACACGAGAGTAAACGTAAAAAGAAGGTTTTACAAGACTCACGTTAACAATATTGCAGCAGTACGCACTCAATCGAAGCGCAGTAAGGATGGCTAGTGTAACTAGCAAGAATACCACGAAAGCAAGAAAAAGAAGTACGCTATTAACTATTAACGTACCTGTCTCTTCCGAAACGAATGAGTACGATGAGATCTCGTGTGCTACCATCGAATGAGGTTAGTCT
+
>>:;9>ADGCCBBBBDCCCCDCCBB>BBC@CCCBBB@B@CCBBBBB?CC@B@BBAAADDD3B=?>CCCCCC@@?:??@AABB5BD@F@CCC<CCCACCCBCCC@@>@@BA?BAA=AACBCBCCCCCBBBBCC?CCCC=@@CBBBBB>C@CCB?BBBCCACA?BBBBAA?CC@>>?>AABCC>B@@:>>===.?A>BBAABBAAA;>;>?@@3838ACAB?BCCBBBA?BACCD=BBB?BBBBBBBBCABBDCA?=979;99::AA<A@>>=5:>??<??BCBAA
@ATNG8:03498:06804
GATGGTAGTGATACAGATCAGACACCAGAAGATCAGGAACTCTAGAAGAATTCATATTTTTAACACGAGAGTAAACGTAAAAAGAAGGTTTTACAAGACTCACGTTAACAATATTGCAGCAGTACGCACACAATCGAAGCGCAGTAAGGATGGCTAGTGTAACTAGCAAGAATACCACGAAAGCAAGAAAAAGAAGTACGCTATTAACTATTAACGTACCTGTCTCTTCCGAAACGAATGAGTACGTGTGCGACGTGTCTCCTACCATCGAATGAGGTTAGTCT
+
>????BCCCCCBBBCCCBBCCCCCD@BBB?CBABA<9<9==>@A@C@CB@B??==99777$35=;=CCCBD;:;0<A;;;;;$4<8<4444&4;<7=B=BCCFJD@CABB>ABC?BDCBBCCCBBCECCCDD?CCCC?BABBCDBB?B?C@@?ACCCCCCC@CACAAA?CC@BBB=?@BBC;A?<899999(9A=ABBBBBCCC?A?BB@@:=:=ABAA?B@@@@DD?B?AFC=C::8:ABCCCBABABCBBBBBBCBBBB?CCD@B>===:<<<A5:5;C???
@ATNG8:03504:06834
GATGGTAGCACGACACGACGATGTGTACTCATTCGTTTCGGAAGAGACAGGTACGTTAATAGTTAATAGCGTACTTCTTTTTCTTGCTTTCGTGGTATTCTTGCTAGTTACACTAGCCATCCTTACTGCGCTTCGATTGTGTGCGTACTGCTGCAATATTGTTAACGTGAGTCTTGTAAAACCTTCTTTTTACGTTTACTCTCGTGTTAAAAATCTGAATTCTTCTAGAGTTCCTGATCTTCTGGTCTACTACACTGTACTCTACCATCGAATGAGGTTAGTCT
+
CCAC?BCCB:;:=@BC;96666ACBBBBBBBB?BCCC>CCACDDCBBBCD?CCCBB@B@BBBB@B?CBCB@AA:9233333$3=1<>>?8?;::?CCB@BD?BBBCBA<?>BBBCBB?BCB?B??@@=??>?:@@AA8=;A@@@?>>>AAA@@@A:===:=@<@<@@@@???AA8>>ABC5C:=7::>==+=<::;1;===>?====18988(6:;;A=D=AA<A@@@AAA<@;@A@@@@8::A<@AAA<<<@@AAAAAAAAA@?<?::9><;==<=D4::::A
@ATNG8:03510:06849
GATGGTAGTGTGTCTCTGAGAGTAGTACTCATTCGTTTCGGAAGAGACAGGTACGTTAATAGTTAATAGCGTACTTCTTTTTCTTGCTTTCGTGTATTCTTGCTAGTTACACTAGCCATCCTTACTGCGCTTCGATTGTGTGCGTACTGCTGCAATATTGTTAACGTGAGTCTTGTAAAACCTTCTTTTTACGTTTACTCTCGTGTTAAAAATCTGAATTCTTCTAGAGTTCCTGATCTTCTGGGATGTGTGCGCAGTGCCTACCATCGAATGAGGTTAGTCT
+
5<<>:>>>@666A@@@=BBBCCDBFCCCCBCB?AA@@9@A?@=?;>=>6646=<<@;?:;;;@=<:C@;@=BBCI?AACCC2@@<;AA>4B//////27929;;<<>:666<;<5615;<8<8<<>;;9==6996@?CBCCCC;=;CCCBBCBD@CCE@BB?A=ABABAEB@@;@:999&57<.55555$555;;4<<<<<<;;;9.5555$599<<8=:=>:?@>;>9@*0*000000*/8@;3///////9;999955.///)//99;4;;;>9<9<@666
@ATNG8:03513:06820
GATGGTAGCATCATGCATATCTCACCAGAAGATCAGGAACTCTAGAAGAATTCAGATTTTTAACACGAGAGTAAACGTAAAAAGAAGGTTTTACAAGACTCACGTTAACAATATTGCAGCAGTACGCACACAATCGAAGCGCAGTAAGGATGGCTAGTGTAACTAGCAAGAATACCACGAAAGCAAGAAAAAGAAGTACGCTATTAACTATTAACGTACCTGTCTCTTCCGAAACGAATGAGTACTGCGTCTCACTCTCGCCTACCATCGAATGAGGTTAGTCT
+
BBAB>AB@BBDCC;;;BBCCEFCCB?BBC?CCCCBB?B@EEECCCB?AB?B?BAAACCCC2C>CBB@BBBBBBB;A?9:9::.9C@E?BBC;CCC@CBCCCCC@@<@?BB@BDD?BACBBBCDCCCCCBBBD@CCCC@BCCCCBBB?C@CBB@BBBBBBCC?BBBCCC?BB?BCD<????>8???:?BCCC3BB?B?>>CCCBB?B?B@BB:>:>CDDC@CDBAABC?B@BDD>CBB?BBBCCCBBBBBBBBBBCBCBBCD?CCC@CCCDC>AAAA>A@CECAA
@ATNG8:03515:06838
GATGGTAGCGCATATAGCGCAGCCCAGAAGATCAGGAACTCTAGAAGAATTCAGATTTTTAACACGAGAGTAAACGTAAAAAGAAGGTTTTACAAGACTCACGTTAACAATATTGCAGCAGTACGCACACAATCGAAGCGCAGTAAGGATGGCTAGTGTAACTAGCAAGAATACCACGAAAGCAAGAAAAAGAAGTACGCTATTAACTATTAACGTACCTGTCTCTTCCGAAACGAATGAGTACCTCTCAGACGCTCGTCCTACCATCGAATGAGGTTAGTCT
+
=>>E?B=AA<@A566<<<<<<;>>8;>B=<BDC@?;?<?:;:@@??BBADACAAAAGGH3D@?@?9:9@B::9,9>;;;;;*;?;>4999*9==9=:9:@BBCC>A>;;7;BB@CFEBBBCCAAACBBB@@=@A@CAECBBBBBE?B@BBB?BBBACCDD?BBACCD@DE?AAA=AAABB;@??:=>>@@.@A=A:::AAAAB=A<>>>?=A<==BAA<@@AAACB@B?BEK=BBC>??CCDDC?BBB????BBBB@AAB<@@@:=;;:=7=<88189=@A>>
@ATNG8:03515:06842
GATGGTAGCATCATGCATATCTCACCAGAAGATCAGGAACTCTAGAAGAATTCAGATTTTTAACACGAGAGTAAACGTAAAAAGAAGGTTTTACAAGACTCACGTTAACAATATTGCAGCAGTACGCACACAATCGAAGCGCAGTAAGGATGGCTAGTGTAACTAGCAAGAATACCACGAAAGCAAGAAAAAGAAGTACGCTATTAACTATTAACGTACCTGTCTCTTCCGAAACGAATGAGTACTATGTAGAGCTCTATACTAATCGAATGAGGTTGTCT
+
CCBB?BCCBBBBBCCCC@BADDDCC?CCC@CCCCBB@B@BBCCCCD?AB<B?BCCBBBBB3B@BBBC@BBBBBB=BCBBBBB5BE@D=@@@9@BDAG@AAECCBB>B>BB?CCC?BBCCDCCCBBBEE@AAD@CBBB=AABBBBBB?BACBB?BDCCCCCC?BAABCB@BB>??>8==888*9>>;==<=<.=A>A???CCCCC?B?B?@@7;7;@BBB@BCA@@BB?B?BCC>B??>@BBFCCBBBABBBBBBBBCCAAAAAA<A??@=@B<<6929666
@ATNG8:03516:06831
GATGGTAGAGTATCATGTGTATCTCCAGAAGATCAGGAACTCTAGAAGAATTCAGATTTTTAACACGAGAGTAAACGTAAAAAGAAGGTTTTACAAGACTCACGTTAACAATATTGCAGCAGTACGCACACAATCGAAGCGCAGTAAGGATGGCTAGTGTAACTAGCAAGAATACCACGAAAGCAAGAAAAAGAAGTACGCTATTAACTATTAACGTACCTGTCTCTTCCGAAACGAATGAGTACTACTCTCAGAGACACACTACCATCGAATGAGGTTAGTCT
+
AAAB@CCC@ABDEDD@AAFCCBBBB@BCC@ECBB@@?@@CCBBBCC?BB998:A?=>@@@0@=ABBCCCCKDDD>AA@@@@@0@C>C;ABB9ACC@EBBBCBBBC@C@CC?AAC@DCCCCCBBBCCDCCCCCACBBB@BCCBAA;:5;>B;;:;CCBBBCB?CCCCCB?BB>BBB?BBBBB=B9828@?@@2@A>BAAACDBBB>B?AC@>7;5;DAAAABFBCBBB@C@BAA<A@@>@CCDCBBBBCBAAABBBBBBBBBBBBB?BBBBD?CC@@>@@CCBBB
@ATNG8:03517:06800
GATGGTAGCAGACGTGACAGAGCGCCAGAAGATCAGGAACTCTAGAAGAATTCATATTTTTAACACGAGAGTAAACGTAAAAAGAAGGTTTTACAAGACTCACGTTAACAATATTGCAGCAGTACGCACACAATCGAAGCGCAGTAAGGATGCTAGTTTAACTAGCAAGAATACCACGAAAGCAAGAAAAAGAAGTACGCTATTAACTATTAACGTACCTGTCTCTTCCGAAACGAATGAGTACCTCTCAGACGCTCGTCCTACCATCGAATGAGGTTAGTCT
+
AA:;89;A<BB@@@CCCCCCCCGCC@BBC?@@@?::5;4;BB@@@B?AA>A>AABDCDDD3B?A9:;@BBA@??6;;;4:::'<=8<8=<<4@B@>BBBBCBB;;79=@@;BBC7:;@@@@BBCICBBCCBB?BAAA7;;@@CCEC?A<A000@@>>@<@?BBCB@@?::6:@=:=::9@;777<;::;;,;>;@000;;0;9;@?AAAA=A?BAABDACBAAABA?B@BBC9A;;7;@AA@@@=@@CCBBCCBB@@@::6:@A>BAAAB?AA??;?<@A???
@ATNG8:03519:06801
GATGGTAGCAGACGTGACAGAGCGCCAGAAGATCAGGAACTCTAGAAGAATTCAGATTTTTAACACGAGAGTAAACGTAAAAAGAAGGTTTTACAAGACTCACGTTGACAATATTGCAGCAGTACGCACACAATCGAAGCGCAGTAAGGATGGCTAGTGTAACTAGCAAGAATACCACGAAAGCAAGAAAAAAGAAGTACGCTATTAACTATTAACGTACCTGTCTCTTCCGAAACGAATGAGTACGATGAGAGAGCTCTCTCTACCATCGAATGAGGTTAGTCT
+
CCBC?BBBCBBBCCDDBBBCCCDED@CCC@CCBBAB@B@CBCBBBB?BC?C?BBBABCCC3B?BBBDBBBC<<<7<ABCDDD3DD?B7;;;.;BB?BBCCCCD@@>ACCD@CCC@BBBCCCCCDDCBAABBC>BAB@=@A@ABBBB?B@CAA>ABBABBBB@BBBCBB?>?<?BA<==888)57719:<==='=A=?;:;DACBA<>8:9>C4;7;@DBCACCDBBBD@B?BBA<ABA?BBBBBCBBBABBBBBBBBBAA=??>CD<A===>=DC?>;>;>A999
@ATNG8:03471:06874
GATGGTAGGTGCACATGAGTGTATCCAGAAGATCAGGAACTCTAGAAGAATTCAGATTTTTAACACGAGAGTAAACGTAAAAAGAAGGTTTTACAAGACTCACGTTAACAATATTGCAGCAGTACGCACACAATCGAAGCGCAGTAAGGATGGCTAGTGTAACTAGCAAGAATACCACGAAAGCAAGAAAAAGAAGTACGCTATTAACTATTAACGTACCTGTCTCTTCCGAAACGAATGAGTACGTGTGCGCGTGTCTCCTACCATCGAATGAGGTTAGTCT
+
55>>?BCC@BBABBBBECCCCCBBB@BBB?BAAA::7;?BBCCBCB>AC7;8;AA;;;;;*;@BCDCCCCJBAA8AC;;<<<*;A=@5;::7;CC?CCC@@@BAA?B@BD?BAA>BACDGCCCBBBCBCBDD@CABB@B?@?DC??;A?BAC@BCCCCCCC?AACAAA?CC?DBC=>>?==6999=ABBBB3BB@B?@>BBBBB@B>A@AA1718>CCC@CC;;;BB>A?@@@9A@@=@BBCCCCBBBBBBBBBBACBBB?CBB?BBBBB?AA@>:=6=B;;:
@ATNG8:03472:06896
GATGGTAGTATCTGCACACTCTGTCCAGAAGATCAGGAACTCTAGAAGAATTCAGATTTTAACACGAGAGTAAACGTAAAAAGAAGGTTTTACAAGACTCACGTTAACAATATTGCAGCAGTACGCACACAATCGAAGCGCAGTAAGGATGGCTAGTGTAACTAGCCAAGAATACCACGAAGTAAGAAAAAGAAGTACGCTATTAACTATTAACGTACCTGTCTCTTCCGAAACGAATGAGTACACATCGTCGTGTCGTGCTACCATCGAATGAGGTTAGTCT
+
;<@@:B;@?AA?<;;;<<<><666>:=@A@@@@B9:.54545655>8::29.9?<::99-88;<;893:;337)7;;4444$4939.555&5:;49;>=<<<55.55:<;A@@49:>>:;<>>CBBBB@@@>A;<;=<;;99@BC<A=A9909@=@AA>>=00///)/6:;:=A<8=:99.334.4===A)?@<999A=??9949=@@BB;@;?999>:<>>>>>?<=9=@>5;00,0:;>>@@877<>ABCCFCAAA?898776;777;8737A>@?BA>>>
@ATNG8:03475:06889
GATGGTAGGACGAGCGTCTGAGAGGTACTCATTCAGTTTCTGAAAGAGACAGGTACGTTAATAGTTAAATAGTCGTAACTTTCTTTTTCTTGCTTTCGTGGTATTCTTGCTAGTTACACTAGCCATCCTTACTGCGCTTCGATTGTGTGCGTACTGCTGCAATAATTGTTAACGTGAGTCTTGTAAAAACCTTCTTTTTACGTTTACTACTCGTGTTAAAAATCCTGAATTCTTCTAGAAGTTCCTGATCTTCTGGATATGAGTGACTCGTGCTACCATGAATGAGGTTAGTCT
+
44885:88.44444484444444:7<5559772/////)/:444(4444///)///9A.405776377/-----,,,(-;;)//<<:*::,/4::)44555:5/)//)//97/4.5556<?@@:=??9=8<;:9:952,2,,,(,,6,/4599;;5///7;5//)/2794<,66;99:5557;;::::$4.4.49<<>+55;::1444444444/:)////$//)///)/4:<755555.5;.5.599999)///)/9::45599995555555::9666=8=:55057:<<=6
@ATNG8:03482:06881
GATGGTAGAGAGACTGTAGCGCACCCAGAAGATCAGGAACTCTAGAAGAATTCAGATTTTTAACACGAGAGTAAACGTAAAAAGAAGGTTTTACAAGACTCACGTTAACAATATTGCAGCAGTACGCACACAATCGAAGCGCAGTAAGGATGGCTAGTGTAACTAGCAAGAATACCACGAAAGCAAGAAAAAAGAAGTACGCTATTAACTATTAACGTACCTGTCTCTTCCGAAATGAATGAGTACGAGAGTCAGAGCAGAGCTACCATCGAATGAGGTTAGTCT
+
:<@>@CBBBDBCCDDBBBCEECCFC>CCF@CCDC@@>@@BBCCDDD@BB?B?AA???AAA2B?BCDCCBBA???8?A@AAAA0;;5:;>>@7ACCACCDDCCBBB>A?AC?ABB=@@B@@@DDCCCDD@@@C@CBBB@BBBBCCBB@C@CA@>ABBBCBCC?CCCBBB@BB>AAA9>?@@@9<<<899::99%9>;<979BB??C=C:=?CB;?<==B@@=@BAAA??<?=@AB=AAA?CCBBBBCBBBAABBBBBCBBBDBBCCC@C:::B?ABBB?B@BCCAA
@ATNG8:03486:06878
GATTAGAGTATCATGTGTATCTCCAGAAGATCAGGAACTCTAGAAGAATTCAGATTTTTAACACGAGAGTTAAACGTTAAAAAGAAGGTTTTACAAGACTCTACGTTTAACAATATTGCAGCAGTACGCACACAATCGAAGCGCAGTAAGGATGGCTAGTTGTAATCTAGCAAGAATAACCACGAAAGCAAGAAAAAAGAAGTACGCTATTAACTATTAACGTACCTGTCTCTTCCGAAACGAATGAGTACGAGAGAGCACACGTGTCTACCATCGAATGAGGTTAGTCT
+
<@@=A;<<;;C@@@@>;@:99BB<;;027/////6:4:;666<<:@@<@:=;;45555$5.55<<;5///)/;19//)////$/;4<8=>=0=97)////////444(45::5:996::99;<<===55555959=A=>466=<<<;:5749<<)//9/-(-77)//::<<><==383-3;<;<<=6===7;;;;;;&886///6:9933.36888:37266<9919@@@BBC?B>@@B<ABD<=<@0000007=<7788=:?:B=BB@BB?CBBAB>ADBB?B?BBD@A
@ATNG8:03487:06891
GATGGTAGAGAGAGCTCTCTCATCGTACTCATTCGTTTCGGAAGAGACAGGTACGTTAATAGTTAATAGCGTACTTCTTTTTTCTTGCTTTCGTGGTATTCTTGCTAGTTACACTAGCCATCCTTACTGCGCTTCGATTGTGTGCGTACTGCTGCAATATTGTTAACGTGAGTCTTGTAAAACCTTCTTTTTACGTTTACTCTCGTGTTAAAAATCTGAATTCTTCTAGAGTTCCTGATCTTCTGGTATACACACTCGCTCGCTACCATCGAATGAGGTTAGTCT
+
@AAD@BACCCCCCCCBBBCHCCC?A=>>=@@@9@;<;86B=C@ECCBBBB@BBCBB?B?AAAA@D@CBACCFA=?5997737#7;6;ACA;ACCD?BBC@DD599ABBB>AABCBBBB@DB@:=:=?==>?;;6;==?;@@@>>>@CB>>>????@<>>>=>><><@@>>>@AAA=A????5?;@:98888(7:998066;///@<9=3:787)59<<A<A<@@<AAAA@>>;>=BA;;;=:==>=ADAAA@>>>@@@?@?A?>>?:>>=@A<>>>><A<@B>>=
@ATNG8:03491:06870
GATGGGTAGATACTCGCTGATACACCCAGAAGATCAGGAACTCTAGAAGAATTCAGATTTTTAACACGAGAGTAAACGTAAAAAGAAGGTTTTACAAGACTCACGTTAACAATATTGCAGCAGTACGCACACAATCGAAGCGCAGTAAGGATGGCTAGTGTAACTAGCAAGAATACCACGAAAGCAAGAAAAAGAAGTACGCTATTAACTATTAACGTACCTGTCTCTTCCGAAACGAATGAGTACTACTCTCAGAGACACACTACCATCGAATGAGGTTAGTCT
+
DCABA<BBBEEDBBBBBCDCCCCCDD>CCB?BBCC@@?@@CCCBBBA?CC?C?BBCCCCCC2C?ACAAACCC@@?8=>=???@1@B?C>BBB;BCC@CABABBBBB<B?BB?BCC@BBADDDDCBBBCCDCCC@DB??<@BA@DDAA<A>@@B@BDCCCBBA@BBBAAA?CC@>>>788CCB=>>><>CCCC2CC?DA@@ABBCD7;:==?>8=6<>A@@>@CAAABB@B?BBD=BBB?BCCCDBBB@BBBBBBCAAACBBBBCCD<A@??@<AC??=??BCCBA
@ATNG8:03494:06872
GATGGTAGCGCACACATAGATACAGTACTCATTCGTTTCGGAAGAGACAGGTACGTTAATAGTTAATAGCGTACTTCTTTTTCTTTGCTTTCGTGGTATTCTTGCTAGTTACACTAGCCATCCTTACTGCGCTTCGATTGTGTGCGTACTGCTGCAATATTGTTAACGTGAGTCTTGTAAAACCTTCTTTTTACGTTTACTCTCGTGTTAAAAATCTGAATTCTTCTAGAGTTCCTGATCTTCTGGGTGTATCAGCGAGTATCTACCATCGAATGAGGTTAGTCT
+
887;@E<<@CCCBBBDGBCBC99;CBBAAB;;5;AAA<BB?CHCCDBCBC@EBC@@?A@CBCB@B?BCCDB;;;D>BBCDC,9;:,9==D6BCCC@CAA?AC8<;CFCFAFCCCBBBB;@@B=A>BCCCCCCC@BBDC@CCBBCCBBBBBBBBCED@BBB?CC@C?BBCDCDCBB=A;;;;.;=A=;;;;;*;ACCC=B@@@BBBAAA5;;<;*;AAAC?AACC?C;;;C@@=@@BBBCBC@BDCD?CCCCCDDCCCCBAACCCBB?BBBBA=:::A?A?CCBCA
@ATNG8:03494:06884
GATGGTAGGCGAGAGTGAGACGCAGTACTCATTCGTTTCGGAAGAGACAGGTACGTTAATAGTTAATAGCGTACTTCTTTTTCTTGCTTTCGTGGTATTCTTGCTAGTTACACTAGCCATCCTTACTGCGCTTCGATTGTGTGCGTACTGCTGCAATATTGTTAACGTGAGTCTTGTAAAACCTTTCTTTTTACGTTTAACTCTTCGTGTTTAAAAATCTGAATTCTTACTAGAGTTCCTGATCTTCTGGCGCGTATGTATGTCGCCTACCATCGAATGAGGTTAGTCT
+
4444.4<D?@?;<6@<BCBB@BBBBAAABCAA=@BBB<CD=@=@A@AA;;7;BAAA@B?BCCC@C?AABCBCBAB?DDCCC2ABAB???:?AAB=@?B@BB?BBBBBB;>?BABBCC?EBA=A<A>>;;;@A<????<@@@BBD@:;;@<<<=:;5:::9;:4;8=A???@@BB;>>BBA/=188)8<==>/?A9::*/)////)/<=7;;1;=<=+=;;;<8<:;;188>=>@>><><?>8>////==9:>>;;<A@@@>>>@@?896616///=9:7;;=F=>>>A@
@ATNG8:03496:06894
GATGGTAGGCGTGTGAGAGTCTGCCCAGAAGATCAGGAACTCTAGAAGAATTCAGATTTTTAACACGAGAGTAAACGTAAAAAGAAGGTTTTACAAGACTCACGTTAACAATATTGCAGCAGTACGCACACAATCGAAGCGCAGTAAGGATGGCTAGTGTAACTAGCAAGAATACCACGAAAGCAAGAAAAAGAAGTACGCTATTAACTATTAACGTACCTGTCTCTTCCGAAACGAATGAGTACGAGAGTCAGAGCAGAGCATCGAATGAAGGTTAGTCT
+
BCCC?BDA@CCCBBBBBBCABBCDD>BBC?CCCDCC@C@CCCCCCCABB>B?DCCBBDDI5B?BBBFCDBCBBA9?A90000)0>;>9>>>0//;6;?=BBBBBB?B@AB>=BA<@???AA@@@@@@@<<<>:>>@A5;;AAC?>?<A=@<@>BBCDCCAC?CCBBBB@BB@@AA=BBABB=AAA@CCCEF3:977??AAAAAD<A<A@@@=B<AA>??;A@@@=?><@<@AA:ABB?AAABDCCCBBAAABCCBBBAA>@=AA>><;AAA7>9>;BB@@?
@ATNG8:03497:06898
GATGGTAGGCGACATACATACGCGCCAGAAGATCAGGAACTCTAGAAGAATTCAGATTTTTAACTACGAGAGTTAAACGTAAAAGAAGGTTTTACAAGACTCACGTTAACAATATTGCAGCAGTACGCACACAATCGAAGCGCAGTAAAGGATGGCTAGTGTAAACTATGCAAGTAATACCACGAAAAGCAAGAAAAAAAGAAGTACGCTATTAACTATTAACGTACCTGTCTCTTCCGAAACGAATGAGTACTATGTAGAGCTCTATACTACCATCGAATGAGGTTAGTCT
+
8004.444594444555<>>>@555055;7<:;;55.55595:;//)//)/4:/44<<<:(:9665<9977//)//)/7////&/939.555&555.55559<<55.4.49399<8::::9:<<:::::;;>B:@BBC:90>@@00//)/5;==9<<<6:9:>D,955<:::64443888.3388::+933-39999::#9;6333=88889(/(///606398:<<.55599:<8<:=B@6==>;??;AAA@A@@?@@>>8;;?773;<<8;2;;;;;8=B550438;455
@ATNG8:03501:06874
GATGGTAGTATCTGCACACTCTGTCCAGAAGATCAGGAACTCTAGAAGAATTCAGATTTTTAACACGAGAGTAAACGTAAAAAGAAGGTTTTACAAGACTCACGTTAACAATATTGCAGCAGTACGCACACAATCGAAGCGCAGTAAGGATGGCTAGTGTAACTAGCAAGAATACCACGAAAGCAAGAAAAAGAAGTACGCTATTAACTATTAACGTACCTGTCTCTTCCGAAACGAATGAGTACTATAGACTATTTGAGACTACCATCGAATGAGTTTAGTCT
+
///939@@ACCBBBCCDCCBBCDBD@DDE?BCBBBD@B@BBBABBB>AB?B@A@@89999)9=@ABBBBBC@>>6;==@@@@5AE@D@CCC;;;D@CBBAAAC@@;@=@B@BBD@BCBACCCCCCAABB@@D@CBBB;;;AAAAAC?B?C@@=@EBBCDCB?BBBAAB@CC>AAB<?????8>@@=ABBBB3BC?CBBBBBABB<:7;>>C3838@@@A@BBBBBFC>A=AAA:@AA=::9ABBBBBBBCCABABA<@DB>>ABA?BA::9?9::BBA9AA@:9
@ATNG8:03504:06863
GATGGTAGGCGACATACATACGCGCCAGAAGATCAGGAACTCTAGAAGAATTCAGATTTTTAACACGAGAGTAAACGTAAAAAGAAGGTTTTACAAGACTCACGTTAACAATATTGCAGCAGTACGCACACAATCGAAGCGCAGTAAGGATGGCTAGTGTAACTAGCAAGAATACCACGAAAGCAAGAAAAAGAAGTACGCTATTAACTATTAACGTACCTGTCTCTTCCGAAACGAATGAGTACTATGTAGAGCTCTATACTACCATCGAATGAGGTTAGTCT
+
A@?<?BCC@D?@@CCCCCCCB???@<@DC@CCCC:::;@CCDCDBB?BB?B@CCC@@???0@?CCCCCCBBCCC=CB@@@@@2@B=C;AAA9ACGAHDDABBC99;;AGDABBB?BCCCCCBBBBBCCCCCC@DDBB>@@??@BAA?B?CBB?BCBCBCCC>AADDCC@CB?AAA=??@@?7?<<899999.:A?BAAACFFBC>>>?ACD<?<?BCBB>AA@@@BC?C?CED>DAA>@??BBBBBBBBCCCBBBBBCAAABBBB@A@@??8=A9959<?A::9
@ATNG8:03506:06894
GATGGTAGCAGACGTGACAGAGCGCCAGAAGATCAGGAACTCTAGAAGAATTCAGATTTTTAACACGAGAGTAAACGTAAAAAGAAGGTTTTACAAGACTCACGTTAACAATATTGCAGCAGTACGCACACAATCGAAGCGCAGTAAGGATGGCTAGTGTAACTAGCAAGAATACCACGAAAGCAAGAAAAAGAAGTACGCTATTAACTATTAACGTACCTGTCTCTTCCGAAACGAATGAGTACGTGTGCGACGTGTCTCCTACCATCGAATGAGGTTAGTCT
+
99:;@A@ABC>;;;><<<<<<;<<D?CCD@CCCBBB=A?@@@AAAA@BB@C@DDBBACDC3B>???BBABBBBA;@@?@@A@0?A=C5;;;.;;;5;BBA=>95:2:;@@=AA@<AC:9:CBBCBCBBBCDA?A@00-0<:@<@??;>9=9525=<<BBBB>B999GG=@?>AA@8<<999+777187879'7A>BBBAABAAA6;576=;0606;;;:=@@998?A@@:==?9>00+/::?CBBBBAA??>ABBBB@???588A=:;:=>=;;;@<@;@B:99
@ATNG8:03507:06856
GATGTAGAGAGACTGTAGCGCACCCAGAAGATCAGGAACTCTAGAAGAATTCAGATTTTTAACACGAGAGTAAACGTAAAAAGAAGGTTTTACAAGACTCACGTTAACAATATTGCGGCAGTACGCACACAATCGAAGCGCAGTAAGGATGGCTAGTGTAACTAGCAAGAATACCACGAAAGCAAGAAAAAGAGTACGCTATTAACTATTAACGTACCTGTCTCTTCCGAAACGAATGAGTACAGAGAGTACGATATGTCTACCATCGAATGAGGTTAGTCT
+
AAA@CBCCCBBBCCCCCCCCCCCD>CCC@CBB@@@?A@BBDBBBE@CC@B@BAAAAA@A2A>BBCB@?@BBBB>A?AADCC3@@<@5;;;*;BB?BBFCCCC@@?A@CE@CCC@BBC?AACCCDCCBBBAA>@BBB?BBA::9CC@F@BBB@BBBBABDB@CBBBCB?CB?BBB@BAA@A;?90*/:::9,///8559;99;18387859>9??;;;;=>>>>BB=@<?>>69;;6::9@BBBBCBBCB?@@BBBBBBBBBBB>BABCC@B@@A<A<AA>>>
@ATNG8:03507:06885
GATGGTAGGACGAGCGTCTGAGAGGTACTCATTCGTTTCGGAAGAGACAGGTACGTTAATAGTTAATAGCGTACTTCTTTTTCTTGCTTTCGTGGTATTCTTGCTAGTTACACTAGCCATCCTTACTGCACTTCGATTGTGTGCGTACTGCTGCAATATTGTTAACGTGAGTCTTGTAAAACCTTCTTTTTACGTTTACTCTCGTGTTAAAAATCTGAATTCTTCTAGAGTTCCTGATCTTCTGGTGTCGTCTATCATGTACTACCATCGAATGAGGTTAGTCT
+
:::;@AC@=@@;5555:59@;@@A=A:::C;;4;@@A=AC@CACDBCBGFACBBBC@C?BACC@B@;;;CCCABB;A@>>=,9B;ABBB<CC@A?ACC@CC@BA@CBB?CCDDCBDC@BAB@C@CBBABBBB@CCBB?BCCCCCCAABCCBBBBA?CEG@A@?A?BBD;;;CCC@CAAAA9A>C=;<;;;*;BBCF>CBDCCCDA@@=@@@@0@AAAB=A>@B@CCDCBBB>C@CCBABC@DAB@BCCBBBA@ACCBBCCCCBBB@ABBDD@BBBB>A?BBAAA
@ATNG8:03508:06872
GATGGTAGCACGAGTCACTCATATCCAGAAGATCAGGAACTCTAGAAGAATTCAGATTTTTAACACGAGAGTAAACGTAAAAAGAAGGTTTTACAAGACTCACGTTAACAATATTGCAGCAGTACGCACACTATCGAAGCGCAGTAAGGATGGCTAGTGTATCTAGCAAGAATACCACGAAAGAAGAAAAAAGAAGTACGCTATTAACTATTAACGTACCTGTCTCTTCCGAAACGAATGAGTACAGAGAGTACGATATGTCTACCATCGAATGAGGTTAGTCT
+
@@B>:CBBBB@=@CCCC?CCBCB==:=@B@EDDD::9;?BBBA@BB@CG@B@BBA@@@@@0@?BBDCCDDDAAA<AABCDCD5CC@C@CDD;CCCACC;;<BE;;8;=@@<@BB?CCC@AACFCCCCCCA@;;;B@@<@@BBB@@?<@>BBB@BDCCCDDBCBBBBBB???;999;@A@@A;>?8899999%97/3A;B==BBB?@=>=??4;6;>BBB@CC@@@AA?A:?;@9@0000;;@CCCCBBBBBBCCAAACCCBBBAA=@>=?A<888B=C=CA=>>
@ATNG8:03508:06895
GATGGTAGCAGACGTGACAGAGCGCCAGAAGATCAGGAACTCTAGTAGAATTCAGATTTTTAACACGAGAGTAAACGTAAAAAGAAGGTTTTACAAGACTCACGTTTAACAATATTGCAGCAGTACGCACACAATCGAAGCGCAGTAAGGATGGCTAGTGTAACTAGCAAGAATACCACGAAAGCAAGAAAAAAGAAGTACGCTATTAACTATTAACGTACCTGTCTCTTCCGAAACGAATGAGTACGTGTGCGACGTGTCTCCTACCATCGAATGAGGTTAGTCT
+
4444.4:>CCCB@@<CCCCBCCCCDADCC?CDCCCC@C?BBBBBCAAAA?C=@?@@@BAA2D@BBBAB00000>5>@00000$0>8A.66606:==@BAAA??;<</;=BB>BAA=@ABBBCCCCCCBCCCCC@BBCC?BACCCCCC?C@BBB?BBBBCAA@@BBBCCC@CC?@??@A@??<5<=<999:9:9%9>;;979BABBB@C?BB?@<@<?@C@@=@CBABCB?B@BBC=B??=@BBBBBBBBBABBBBBBABBBBB?BCC>??<??<@@::7;=CDBAA
@ATNG8:03510:06873
GATGGTAGTGCGTGAGAGAGAGACCCGAAGATCAGGAACTCTAGAAGAATTCAGATTTTTAACACGAGAGTAAACGTAAAAAGAAGGTTTTACAAGACTCACGTTTAACAATATTGCAGCAGTACGCACACAATCGAAGCGCAGTAAGGATGGCTAGTGTAACTAGCAAGAATACCACGAAAGCAAGAAAAAAGAAGTACGCTATTAACTATTAACTTACCTGTCTCTTCCGAAACGAATGAGTACATAGATATACGTATAGCTACCATCGAATGAGGTTAGTCT
+
7::;@A??BBBCAAACCCBBAAACC>AA?BBBBAA<@<@ABABCC@CC?C@CB???A@@,@;>><BA?>=777)8;;4444$4<6;6===0<<<8<<><:::9::,::??;A@>::>@>@A<@@A::9CCCC@CCCC;;<CCCCCD?C@DBB?BBCBA;;;?@??AA@>AA=AA@>@>???8:998////00%0>9/0//=9=9>5525735/5///(/.38888957179797152505;<888?=>>@BB@@???AAA>??<<;;A@>>@<???B<A<@>;;;
@ATNG8:03513:06882
GATGGTAGCACGACACGACGATGTGTACTCATTCGTTTCGGAAGAGACAGGTACGTTAATAGTTAATAGCGTACTTCCTTTTCTTAGCTTTCGTGGTATTCTTGCTAGTTACACTAGCCATCCTTACTGCGCTTCGATTGTGTGCGTACTGCTGCAATATTGTTAACGTGAGTCTTGTAAAACCTTCTTTTTACGTTTAACTCTCGTGTTAAAAATCTTGAATTTCTTCTAGAGTTCCTGATACTTCTGGATAGCGACGCGATATACTACCATCGAATGAGGTTAGTCT
+
:<<<@C@@?::::;>=BB>666<AABBBCBAA:;;GJ?DD@C>;:9DCCC@@@944.4.4:44.4.4488:;:444747;;.:9(//666.6:<;7;;<7::2337833,388333??7BCC@D?;;:=<<<=<????=@@@A>>>A;<;@?>=9:4:7819:5;9@@?::9<;:49////(/6:(/////'/5333,32889555922+2222'255-58075(5=1:9<<=78/78<<<///=0---06--...8555:555692229388633.../;6<9:::=>
@ATNG8:03519:06864
GATTAGTATCTGTCTACGAGAGCCAGAAGATCAGGAACTCTAGACGAATTCAGATTTTTAACACGAGAGTAAACGTAAAAAGAAGGTTTTACAAGACTCACGTTAACAATATTGCAGCAGTACGCACACAATCGAAGCGCAGTAAGGATGGCTAGTGTAACTAGCAAGAATACCACGAAAGCAAGAAAAAAGAAGTACGCTATTAACTATTAACGTACCTGTCTCTTCCGAAACGAATGAGTACACACTCTCATATGACACTACCATCGAATGAGGTTAGTCT
+
DCC?CCBBBBBBBCBBBBCDCC@<AAB?ADBB;:5;5;AABBAAB;;7;:@?@A@@AA2A?BBCBBCCBBAA=BBABBDB2BA?B4;::59BB@BCBCB@<00+09=><CCDACCDBBBBBBBBABDAAAAAAAD@BBBCEBBB?B>B::8;BBBCEDC@;;;AAA>AC?BBB=?????8<<=9::::9:%:?;997?BBBED@D@AABB@B@;;ABB@CC@@@BC@C?BBB>CCC@BBBBABBBBBBABCCD@??CBCBBBBD@CDC@?;?A@@<@=ABBBB
@ATNG8:03471:06941
GATGGTAGTGTCAGTGCGCGTCGTCCAGAAGATCAGGAACTTCTAGAAGAATTCAGATTTTTAACACGAGAGTAAACGTAAAAAGAAGGTTTTACAAGACTCACGTTTAACAATATTGCAGCAGTACGCACACAATCGAAGCGCAGTAAGGATGGCTAGTGTAACTAGCAAGAATACCACGAAAGCAAGAAAAAAGAAGTTACGCTATTAACTATTAACGATACCTGTCTCTTCCGAAACGAATGAGTACGAGAGAGCACACGTGTCTACCATCGAATGAGGTTAGTCT
+
44<>?CCCBBBCBBABBBBBABBAA9>;;4:CAA;;4:29@;>?@@@<@B=@>AA@@@AAA2A<??A?@=@>899+9@AAAAA2@@=<7@<<7@@C@CA@A@@@:;;6;>DC?C<;7;AB@@ABB;;<;;BABB?BDBC?BBBFDDDC@D?B<<:;BCDBBCC?:::??@@CE@???4::??=5=>>;99:::9%9?;89399@A?A@=A<>>>=;>8=888981775676=<>6777)579-/////.555555222566788666953.3...64<5996;4;=899
@ATNG8:03479:06908
GATGGTAGTATCTGCACACTCTGTCCAGAAGATCAGGAACTCTAGAAGAATTCAGATTTTAACACGAGAGTAAACGTAAAAAGAAGGTTTTACAAGACTCACGTTAACAATATTCAGCAGTACGCACACAATCGAAGCGCAGTTAGGATGGCTAGTGTAACTAGCAAGAATACCACGAAAGCAAGAAAAAAGAAGTACGCTATTAACTATTAACGTACCTGTCTCTTCCGAAACGAATGAGTACTACTCTCAGAGACACACTACCATCGAATGAGGTTAGTCT
+
8::;7<>>::6?:;9==BBCCCECC=C<;4:55955.57<<>CB9:49>:>6<<:3333&32333;;::;337)739:===+=>:><@>>2?CC@BBBBA@@00+/5996==@=@@@A@9;<BICBBDDC?BCDD?BABAAAC@@A=A:;8;DBBBCCB@AAABCB@BC@BBC?BA@@>+777/889999%0=;/0/0?;C@><><==>A;B=;;A;;8;CB@@AA>A?BAC=C??=?BCCCEBBAAABBBBBBABECBBB>@@<A@@AA=@CBA>A@DDAAA
@ATNG8:03479:06938
GATGGTAGTCTCAGATAGTCTATAGTACTCATTCGTTTCGGAAGAGACAGGTACGTTAATAGTTAATAGCGTACTTCTTTTTCTTGCTTTCGTGGTATTCTTGCTAGTTACACTAGCCATCCTTACTGCGCTTCGATTGTGTGCGTACTGCTGCAATATTGTTAACGTGAGTCTTGTAAAACCTTCTTTTTACGTTTACTCTCGTGTTAAAAATCTGAATTCTTCTAGAGTTCCTGATCTTCTGGTATGACTAGTGTACTACTACCATCGAATGAGGTTAGTCT
+
=9459?<<@CCCCCBBBCAAABBACAA?@BBB@DDDC>CD?C@CCCCGCC?A@B=A=B7;444.5494=?<<=@?9<BCCC2?@<@@AB<@@AA?BBB?BD?BBBAAB8;;BBBA@@=@@C?C@CCFCCCCC@DCBC@CDDBBBC@@@AB<<;AB?;<;>BB<@;?::9=>>=B=>@?=>4=9=<9::::(:@::@8??A?BA@@A@:@@@@,@:;;@;@;@@?CDBBBBB=@>@AAABA=A;;7;CBDCCBBBBBEAABAAFCC@C@@@B?;;;B?B=AAC@@
@ATNG8:03480:06942
GATGGTAGGCGAGAGTGAGACGCAGTACTCATTCGTTTCGGAAGAGACGGGTACGTTAATAGTTAATAGCGTACTTCTTTTTCTTGCTTTCGTGGTATTCTTGCTAGTTACACTAGCCATCCTTACTGCGCTTCGATTGTGTGCGTACTGCTGCAATATTGTTAACGTGAGTCTTGTAAAACCTTCTTTTTACGTTTACTCTCGTGTTAAAAATCTGAATTCTTCTAGATTCCTGATCTTCTGGATATGAGTGACTCGTGCTACCATCGAATGAGGTTAGTCT
+
448:7<<A=@@;;;;;>>?B>CCECCB;;<<;4;AAA=BB?B8;9AAACC>BB@@?=A=A@@@?A?ACCCBA@@@:==@@@+=@49555)5;::7<BB?AB99:5@9=:?@@;@ACF@DBB@B?BABAA????BBBB????ABBB???BBA@:99297=7<A>B?>AB::887:355>>=/=08/67:::)65/55.......335616889*9777828322,2555<>;A158:95825;;+2252229=>>@@@;;85;;;6;///;7///9475;<A>>
@ATNG8:03483:06941
GATGGTAGCTATACGTATATCTATGTACTCATTCGTTTCGGAAGAGACAGGTACGTTAATAGTTAATAGCGTACTTCTTTTTCTTGCTTTCGTGGTATTCTTGCTAGTTACACTAGCCATCCTTACTGCGCTTCGATTGTGTGCGTACTGCTGCAATATTGTTAAACGTGAGTCTTGTAAAACCTTCTTTTTACGTTTACTCTCGTGTTAAAAATCTGAATTCTTCTAGAGTTCCTGATCTTCTGGATAGCGACGCGATATACTACCATCGAATGAGGTTAGTCT
+
CCBA?BC?????00/<==ACCCCBCBCCCDAA?ADDD>CC?C?CCBBBCC?CCCCC>@?ADDD@C?BBCCCAA<D?CCCCC3AB?BCCG=CCCC?CAB?BC?BBBCAA>ACBBBACC?CAA?A?AAAA??>@<@@@A;@@@@@?>?AAAA>><<>;8:9=AA5::6;?@@AAA>>:<9:9:,:6>:>ABBB/??>>>5==>888@>==5:;;;+;>??B=B:>>=A@?>>:;8;=AAAA??:==@>BBAA???>>>787?>>>A@@<@@@@@=@@@A<A<AAAA?
@ATNG8:03487:06901
GATGGTAGACGACACGACGATGTGTACTCATTCGTTTCGGAAGAGACAGGTACGTTAATAGTTAATAGCGTACTTCTTTTTCTTGCTTTCGTGGTATTCTTGCTAGTTACACTAGCCATCCTTACTGCGCTTCGATTGTGTGCGTACTGCTGTAATATTGTTAACGTGAGTCTTGTAAAACCTTCTTTTTTACGTTTAACTCTCGTGTTAAAAATCTGAATTCTTCTAGAGTTCCTGATCTTCTGGAGATATCATCAGCGAGCTACCATCGAATGAGGTTAGTCT
+
:@@=?BBBCB9::B@@A@;66BDBBABBCCB@CCBB=CC?B?BDCCCCD@BCBBB?C?CCCC?C?CCBBBCBA?<99989)3@<ABBB>BCBB@EDD@BB>A@@C?><?ABACC??<<>>8=8==;/0/.9.58=>:<>?=>BB888A==<;:;:8888;;5;9<@AA@@@>>7;;BBB5B:=48/////%/:::;*/+//<<979//*-979(6-//5054??<BAAA???<A=BA>>>E<?>>:;<<<>@>>><>>BA>>>>>@<@>>>>:<<<=5:5:=9;9
@ATNG8:03491:06907
GATGGTAGCTCGCTGGATGATATCTCCAGAAGATCAGGAACTCTAGAAGAATTCAGATTTTTAACACGAGAGTAAACGTAAAAAGAAGGTTTTACAAGACTTCACGTTAACAATATTGCAGCAGTACGCACACATCGAAGCGCAGTAAGGATGGCTAGTGTAACTAGCAAGAATACCACGAAAGCAAGAAAAAAGAAGTACGCTATTTAACTATTAACGTACCTGGTCTCTTCCAAACGATGAGTACTATAGACTATCTGAGACTACCATCGAATGAGGTTAGTCT
+
:>@:0655<:9:;/0)//795569;986667655<99.504::@=:>0445:.33:33333$3233333389899/3344999(44./3:;;+;//)////)/;://)/)//)/99)/444:5555655//////777)55<555;97<:;;;:>=:::545044::;;6982799,3//66.///0688888$//(3333788222'2.22250707/.--3--(////904-3;134433;988::3339<888888893339/-(----8(-/33,3178:<4
@ATNG8:03492:06911
GATGGTAGACACGTGTGCTCTCTCGTACTCATTCGTTTCGGAAGAGACAGGTACGTTAATAGTTAATAGCGTACTTCTTTTTTCTTGCTTCGTGGTATTCTTGCTAGTTACACTAGCCATCCTTACTGCGCTTCGATTGTGTGCGTACTGCTGCAATATTGTTAACGTGAGTCTTGTAAAACCTTCTTTTTACGTTTACTCTCGTGTTAAAAATCTGAATTCTTCTAGAGTTCCTGATCTTCTGGACAGAGTGTGCAGATACTACCATCGAATGAGGTTAGTCT
+
CCED@@@@CCCBCCDBBCBCCCCCCBBBFCCB@CA@@;AB=@=ACCDDGI@@@@@?5;49448.4.3:;@@A?:?9999:9:#3717::33BCC@CBC?BB799?ABB>ABBBBBBB?@AA;?;@AA@=??@<@B@@:==@><<>?????AAAAA;<===DD=C:>>>?BA@>>:>>>?>6>=A=?<;;9,99999*--3---===@<@@@@/@>>>@;@<>><>A@@>>>:>;>>@@@@7;:><>>>A@??@@@@@@@AA@@@A=???@@;>>>@<@<>>>;;
@ATNG8:03493:06901
GATGGTAGTGTCATATGAGAGTGTGTACTCATTCGTTTGGAAGAGACAGGTACGTTAATAGTTAATAGCGTACTTCTTTTTCTTGCTTTCGTGGTATTCTTGCTAGTTACACTAGCCATCCTTACTGCGCTTCGATTGTGTGCGTACTGCTGCAATATTGTTAACGTGAGTCTTGTAAAACCTTCTTTTTACGTTTACTCTCGTGTTAAAAATCTGAATTCTTCTAGAGTTCCTGATCTTCTGGCTCTCGTAGACAGATACTACCATCGAATGAGGTTAGTCT
+
878;<AADDCAAADCCCCCCCBBDBBBCBC;;4;;;:)9246;;;555;6;BBBA>B?CBBC@CBECCCB;;:;;@>CCC,59054;<2::54.55;55@256>=@D?BBCCCFGI?BBB@D?BBCCCCAA?ABBB?BBBBBAAACBBBBACBA<;;;?CB?D?BBBDCBBGC>A;;;;.;=A<;;;;;*;BAAA;@@A@CA;;;A9@?@?,A99:949=BC>BBBBBBC@D?BBB;;;:;;C@B;;;BCBDCBCC<;;A@@@C@B@@@@<;;;C?B?ABC;;
@ATNG8:03500:06934
ATGGTAGCTCGCTGATGATATCTCCAGAAGATCAGGAACTCTAGAAGAATTCAGATTTTTAACACGAGAGTAAACGTAAAAAGAAGGTTTTACAAGACTCACGTTAACATTATTGCAGCAGTACGCACACAACCGAAGCGCAGTAAGGATGGCTAGTGTAACTAGCAAGAATACCACGAAGCAAGAAAAAGAAGTACGCTATTAACTATTAACGTACCTGTCTCTTCCGAACGAATGAGTACATAGATATACGTATAGCTACCATCGAATGAGGTTAGTCT
+
//:6;?A==>>666;;;<<<=BA?6;??9>??=;A9B:CB@AA;;5;;4;<@??ABBAA1@589<@@@<<::913344444$44.47>=>2<<=8=>>@@A@992:>?:;4::8==>=BBAAABBAB@B;;5;=;;5;B@@?=9:495::<9<B@<:?5948899?D?9959?<9=>:707<<<77879):@<99:?>@>=;292777;8=8;<@=?8??>=99939<=<879:.9>><<>>BBBBBCC@A@BBBBBBBBAA:?:99?;??9929:?;;<@
@ATNG8:03501:06912
GATGGTAGTATATCGCGTCGCTATCCAGAAGATCAGGAACTCTAGAAGAATTCAGATTTTTTAACACGAGAGTAAACGTAAAAAGAAGGTTTTACAAGACTCACGTTAACAATATTGCAGCAGTACGCACACAATCGAAGCGCAGTAAGGATGGCTAGTGTAACTAGCAAGAATACCACGAAAGCAAGAAAAAGAAGTACGCTATTAACTATTAACGTACCTGTCTCTTCCGAAACGAATGAGTACACATCGTCGTGTCGTGCTACCATCGAAATGAGGTTAGTCT
+
944405:89<;////:;:79;99994944.4:;;??:>499?@A@B?BB?B;?BB;;;;<;$:3=85:5<B<<BA;839=???,9=39.555&5::=@699CCCDC?C@;;7;BA=BBBCCCBAAA@AB@?>>59::>7;<<:::00+0:><A=???@@?::7:555<?>BC>BA?8>9737.77?<BBBBB2@@<@<>>A@;;<<A;A@@@<@<@@BBB>AAABA@@6:3:::/9==8?@@@?B987BBB@@@@<:=8<///7:=;?==778)7==<1928;?77
@ATNG8:03504:06937
GATGGTAGTGATACAGATCAGACACCAGAAGATCAGGAACTCTAGAAGAATTCAGATTTTTAACACGAGAGTAAACGTAAAAAGAAGGTTTTACAAGACTCGCGTTAACAATATTGCAGCAGTACGCACACAATCGAAGCGCAGTAAGGATGGCTAGTGTAACTAGCAAGAATACCACGAAAGCAAGAAAAAAGAAGTACGCTATTAACTATTAACGTACCTGTCTCTTCCGAAACGAATGAGTACCTCTCAGACTTCCGAAACGAATGATACCTCTCAGACGCTCGTCCTACCATCGAATGAGGTTAGTCT
+
CC@==ACCCCBBBBCCCCCCCCDCC?CCCACCCCBB?A?CCCCCCC?AB>B@AAAAAAAA2A?BBBBA@@B>>?8?@@AAAA2@@<A=AAA9@BC?CBCCBBC::8;@AA>BBD?DCCCCCBBCCCCCDDBB?CCCB?CBBB@@@A>A?C?@?@CCCBBAC@CCA@AA?CC??>>9>><<<3>::39:9999%:?;?:8:DCCCA<><88>>,/,/=@@A=BCAAACC@C@CBC=C@@=@BCCEBB=AABCBBBBB?B?CDD>BBB?AAABBB@AAACCCCCCBBCCCC?CCG@B???C=@C9979?CDBBB
@ATNG8:03511:06915
GATGGTAGTGTCAGTGCGCGTCGTCCAGAAGATCAGGAACTCTAGAAGAATTCAGATTTTTAACACGAGAGTAAACGAAAAAGAAGGTTTTACAAGACTCACGTTAACAATATTGCAGCAGTACGCACACAATCGAAGCGCAGTAAGGATGGCTAGTGTAACTTGCAAGAATACCACGAAAGCAAGAAAAAGAAGTACGCTATTAACTATTAACGTACCTGTCTCTTCCGAAACGAATGAGTACGTGTGACGTACGTGAGCTACCATCGAATGAGGTTAGTCT
+
::>>@CCCCCCCCCCCCCCCCCCCC@CCC@BCCCA@>A@BBCDDCC?CC@C@CCAAAAAA2A?AAACCBBBABB<B??>=>1=;8;6;;<5>BC@CBABCCCAA?B@BB?@BC@CB<;;;?????@A@@<<8<>>>;A;;;=AAA;?<?<A?BBBBBBAA;5535>>9>>;>>>9;<566(8:<788888(8808@ABAA?@@=C;??>B=B=@@??@<@A??=<=<A=BCC:@>>;?ABBB>>A>>>>>@BBBA@@@AA>>>?;?555?;?>==:>;A88:>
@ATNG8:03514:06949
GATGGTAGCTCACGTACGTCACACGTACTCATTGTTTCGGAAGAGACAGGTACGTTAATAGTTAATAGCGTACTTCTTTTTCTTGCTTTCGTGGTATTCTTGCTAGTTACACTAGCCATCCTTACTGCGCTTCGATTGTGTGCGTACTGCTGCAATATTGTTAACGTGAGTCTTGTAAAACCTTCTTTTTACGTTTACTCTCGTGTTAAAAATCTGAATTCTTCTAGAGTTCCTGATCTTCTGGGTCTCTCTCTCACGCACTACCATCGAATGAGGTTAGTCTA
+
9:>;7<ABBBCAA@BB969CBBBBBBBCCCBB@CCC=CB:;;;GHDCCHACC@BA?B?BCCC?C@BBBCCCCBA>;;;;;*;B=ABAC<BCCB?BDD@BB9;;>?9:48AAAAB@@=@A@>A@BBCBBBBF@BBBB?CBA;;;=>=BCBA>>==8=<?<??<?<>>>>>>@@A;>?DDD6A:>088===+=>>?A8=====A<;;:18898(6=?@A<A;??=AA@??AA=C=??;;;?:>>@@9@@;;;>>===@CB>>>@;;5;;;;@;:;<<,/,-667-/
@ATNG8:03517:06922
GATGTAGTGTCATATGAGAGTGTGTACTCATTCGTTTCGGAAGAGACAGGTACGTTTAATAGTTAATAGACGTAACTTCTTTTTCTTTGCTTTCGTGGTATTCTTGCTAGTTACACTAGCCATCCTTACTGCGCTTCGATTGTGTGCGTACTGCTGCAATATTGTTAACGTGAGTCTTGTAAAAACCTTCTTTTTACGTTTACTCTCGTGTTAAAAATCTGAATTCTTCTAGAGTTCCTGATCTTCTGGCTCTCGTAGACAGATACTACCATCGAATGAGGTTAGTCT
+
:::<BCCBB?::;;555<<;666;;99;<44.48=909:39344555994955555)57<;<=0:25:555955.5>455555$4;;1::9:1:4443955.5727///9;49;===>@B69:A>A?CBAA<@00+0>==;@@@@BBAAAEEA@@B@@=BBB@AA>A>AA@@@@AAB>B;;;;;*;9?9;9999':?CDD499@9999=995;;;;(99955166@A<999:95@7@8A<>A>?<>A@=;;:;;B>?>@A@@@@>;>@@<?A@@@;@?9949299>9:
@ATNG8:03517:06928
GATGGTAGTGCGTGAGAGAGAGACCCAGAAGATCAGGAACTCTAGAAGAATTCAGATTTTTAACACGAGAGTGAACGTAAAAAGAAGGTTTTACAAGACTCACGTTAACAATATTGCAGCAGTACGCACACAATCGAAGCGCAGTAAGGATGGCTAGTGTAACTAGCAAGAATACCACGAAAGCAAGAAAAAAGAAGTACGCTATTAACTATTAACGTACCTGTCTCTTCCGAAACGAATGAGTACGTGTGACGTACGTGAGCTACCATCGAATGAGGTTAGTCT
+
<<<<@BBCCCCD9;9CGGEDBBAAA69:;9ABCC;;798=@CCCAA@CDAD=??BCCCCD1A>BBBBBCBBCBB=A?89999)9B=?5::9*:@@?ACBCCBBBC@CACCACCC?BB@;;;@BBBBCBBBBB@BCCD@CBB@@A@@<A@BCCACBBCCB@A=@BC@@@@BB?ABA5::?@A9?@=9999999%9A?AAABBBBBB3939AAA?B@B@GBA=AC;;;@B?B?BBC>CCD?CBBDBABAA99:;;BDBBAAABBBBBB?A???A=ABBB@C?CBBBC
@ATNG8:03470:06962
GATGGTAGCATCATGCATATCTCACCAGAAGATCAGGAACTCTAGAAGAATTCAGATTTTTAACACGAGAGTAAACGTAAAAAGAAGGTTTTACAAGACTCCGTTAACAATATTGCAGCAGTACGCACACAATCGAAGCGCAGTAAGGATGGCTAGTGTAACTAGCAAGAATACCACGAAGCAAGAAAAAGAAGTACGCTATTAACTATTAAACGTACCTGTCTCTTCCGAAACGATGAGTACTATGTAGAGCTCTATACTAATCGAATGAGGTTAGTCT
+
94::.444:4445555599955555.59727/0/9;6:;;=<<<<@=;?7:699333333$338999999/--5,5---555'8:6:6<>>.<<:.55555455.55;<166A8>@BBB@>>@:9944444.4355.44:;59959>8;??=@@AAAA@@=@<<==>600)/771779;699<678787$37,3333893334838///)//(/;733279<8855/5/555..///7;9:>999BBB999CC???BBCC@@=?B@@<??@@;?;???AC
@ATNG8:03474:06971
GATGGTAGTGTGTCTCTGAGAGTAGTACTCATTCGTTTCGGAAGAGACAGGTACGTTAATAGTTAATAGCGTACTTCTTTTTCTTTGCTTTCGTGGTATTCTTGCTAGTTACACTAGCCATCCTTACTGCGCTTCGATTGTGTGCGTACTGCTGCAATATTGTTAACGTGAGTCTTGTAAAAACCTTCTTTTTACGTTTACTCTCGTGTTAAAAATCTGAATTCTTCTAGAGTTCCTGATCTTCTGGATAGCGACGCGATATACTACCATCGAATGAGGTTAGTCT
+
<<@<?BAABABB@C;66CB;;;BABC;;9CBB>B:::5;B?C?CCBBBBB@DDBBB@D@FCCB?B@BBBAB00/<,//<;;'///)599<4<BBA=B;<59@59;BBBCAHHGCCCCD@BCC@C@ICAABE;;9;CBB?CBB;;;BBBBBBBBLLE@CBB@CF@D@BBCBBBCCC>B;;;;;*;;A;@@@@@1@@CCD;A:;9999:6;<@@@@+6666>:>@GD@@@@;:9C<A<A@@>>@<??B<AACCBCCCCCAAABBBABBD>A@CBB>AAA@?C?BDA<<
@ATNG8:03476:06957
GATGGTAGTGATACAGATCAGACACCAGAAGATCAGGAACTCTAGAAGAATTCAGATTTTTAACACGAGAGTAAACGTAAAAAGAAGGTTTTACAAGACTCACGTTAACAATATTGCAGCAGTACGCACACAATCGAAGCGCAGTAAGGATGGCTAGTGTAACTAGCAAGAATACCACGAAAGCAAGAAAAAGAAGTACGCTATTAACTATTAACGTACCTGTCTCTTCCGAAACGAATGAGTACGATGAGAGAGCTCTCTCTACCATCGAATGAGGTTAGTCT
+
BCCC?BBABBBBBCCDBBCDCCCDC?CED@CCCC:::;@CCBACCD@BB?B@AAA99:::)9?BBBBBBBBBBB=BBBCBBB5@@=@<CCC:CBB>BBAACCCA@>A@CB@DBB?BBCCCCCCCECCCCCCC@CCBB?BBBA@@??<@@CBB?BCCDBBAC@CCAABB@BB>A@@9>>>>=8???;99999(9A<A???CCCFC>A>>@CB7;7:CC@A?ABCCBCB@B@CCB>D@A=?BBCCBEBB?@?BAA@AAA@A=AAABC<@===A<AA;;7:9=A999
@ATNG8:03477:06974
GATGGTAGTGATACAGATCAGACACCAGAAGATCAGGAACTCTAGAAGAATTCAGATTTTTTAACACGAGAGTAAACGTAAAAAGAAGGTTTTACAAGACTCACGTTTAACAATATTGCAGCAGTACGCACACATTCGAAGCGCAGTAAGGATGGCTAGTGTAACTAGCAAGAATACCACGAAAGCAAGAAAAAGAAGTACGCTATTAACTATTAACGTACCTGTCTCTTCCGAAACGAATGAGTACGTGTGCGACGTGTCTCCTACCATCGAATGAGGTTTAGTCT
+
AAAA>AA;:9>BBADDDAABGD;;67;;985;:@A<<@8@@ABBBB@AC9B<?>>000000#/(/998<8BABBC577CCHDH5@@<>.:;;6;@@8>A00/;<99;3>;@@8=?B>A;;;CCBBCDCCCBDCCD?BBB?AACHCDBB@B@DAA?AAGAB000;><;?@C<??<A>;6<<ABB>BBA?BAAAA3AB???>A@@?@A;?;:;9737179A>=:==?>@AB@B@CCD=@::6999>>@?999=;><??AB788BA=BBB?>>===1889=/66(67<:<
@ATNG8:03484:06994
GATGGTAGCTCGCTGATGATATCTCCAGAAGATCAGGAACTCTAGAAGAATTCAGATTTTTAACACGAGAGTAAACGTAAAAAGAAGGTTTTACAAGACTCACGTTAACAATATTGCAGCAGTACGCACACAATCGAAGCGCAGTAAGGATGGCTAGTGTAACTAGCAAGAATACCACGAAAGCAAGAAAAAGAAGTACGCTATTAACTATTAACGTACCTGTCTCTTCCGAAACGAATGATACTATAGACTATCTGAGACTACCATCGAATGAGGTTAGTCT
+
BBBC@CCCCCCDBBBBBDDDCCCCC?CEE?CCCC@@?@@BBBCCCC@CC?C?BCAAACCC3B>ABBBBBAA87717?@CEDD3DE@C?BAA;ADFBDAAAECCBB;@<@A=ACC@BBCCCDDCCCCCC@@@B@CCCD?BABBBBAB>CACBB?ABBCCCCA?AAAAAC?CC@>@>=@@@@?;@9939@@@A2AB?B@??BCA@@<@<@ABB:=:>FCBA?ACBBBBB>A>ACC>A??=?BBEDBBBBBBBBBCBBBA@@@=ACC?CA??@9=?AA<@<@BB??
@ATNG8:03487:06967
GATGGTAGTGTGTCTCTGAGAGTAGTACTCATTCGTTTCGGAAGAGACAGGTACGTTAATAGTTAATAGCGTACTTCTTTTTCTTGCTTTCGTGGTATTCTTGCTAGTTACACTAGCCATCCTTACTGCGCTTCGATTTGTGCGTACTGCTGCAATATTGTTAACGTGAGTCTTGTAAAACCTTCTTTTTACGTTTACTCTCGTGTTAAAAATCTGAATTCTTCTAGAGTTCCTGATCTTCTGGACGACGCGCACTGACACTAATCGAATGAGGTTAGTCT
+
<CC>?BBB@@ACBBCCCBBBBABBBBBAA@@@=@BBB>BC@D@AABCBBB@CBB:;:;@EC;;:;?CDCCC:;<C?BAHDD29:96=@C=BBBB?BBB>AB7;<BBCE@FDFCBBBB8;;B?B?CBBB@BA@<@BBEE>FCCCBBCCCCCCC@A?@CC@DD@C?BBBBBCCCDACBBBB9C?C=<;;;;.;EEDI>ABCBAACBBA=@@@@,?AA@@?@?BB?BBB@@@A?A?ACBBAA>A?DACEAAABBAAB@@ABBBBBD@BABB=@@AA?A?CCBCC
@ATNG8:03490:06985
GATGGTAGAGTACAGTGTAGTAGACCAGAAGATCAGGAACTCTAGAAGAATTCAGATTTTTAACACGAGAGTAAACGTAAAAGAAGGTTTTACAAGACTCACGTTAACAATATTGCAGCAGTACGCACATAATCGAAGCGCAGTAAGGATGGCTAGTGTAACTAGCAAGAATACCACGAAAGCAAGAAAAAAGAAGTACGCTATTAACTATTAACGTACCTGTCTCTTCCGAAACGAATGAGTACGTGTGACGTACGTGAGCTACCATCGAATGAGGTTAGTCT
+
8<<>?BBBBBBBBBAAACDBBCCCG?@AD@BBCB@@=@?ABBBCCC@CD=?<??@99999)9187:A??@>799+9???==+9;.5.555&5:;;<;A?@@@;;89;@@;BBA>AAACCBBBCCAAA@@@@?BC@@8;;AAACBB?C@CBC?BCBBBBBB999BCCF@BB?@>?????AA;=>?;000000%0>5/0//:<:>><>:99@A;A===B@@;@AA@??A?C?BBC=BBB>A@B@A@@AA???BAAABABBBAAACCC688BBB=AA@B>A?BBCBA
@ATNG8:03491:06962
GATGGTAGCACGACACGACGATGTGTACTCATTCGTTTCGGAAGAGACAGGTACGTTAATAGTTAATAGCGTACTTCTTTTTCTTGCTTTCGTGGTATCCTTGCTAGTTACACTAGCCATCCTTACTGCGCTTCGATTGTGTGCGTACTGCTGCAATATTGTTAACGTGAGTCTTGTAAAACCTTCTTTTTACGTTTACTCTCGTGTTAAAAATCTGAATTCTTCTAGAGTTCCTGATCTTCTGGAGATATCATCAGCGAGCTACCATCGAATGAGGTTAGTCT
+
BB>>5:8:;445:;==>==666445:<<>>??<>>>>6<;7;:<==CCCC?@@?::8<8=<==5::>:00=;8//)/6666'6838;77.;433283337;433387828:::=B=B?=@@=@:99=552;A59<<@165:;;<796:87796771555655.54999955555157:<>+8587<9AAA+56977.7755//./.7.2222'2...8050;=9=>>>>>A=@<@@>99:---=4---377:;=C@@@???<<;B<?;66;5///6495;:79:
@ATNG8:03496:06969
GATGGTAGAGTATCATGTGTATCTCCAGAAGATCAGGAACTCTAGAAGAATTCAGATTTTTAACACGAGAGTAAACGTAAAAAGAAGGTTTTACAAGACTCACGTTAACAATATTGCAGCAGTACGCACACAATCGAAGCGCAGTAAGGATGGCTAGTGTAACTAGCAAGAATACCACGAAAGCAAGAAAAGAAGTACGCTATTAACTATTAACGTACCTGTCTCTTCCGAAACGAATGAGTACTACTCTCAGAGACACACTACCATCGAATGAGGTTAGTCT
+
<<<<@BABBDCCCBBBBCFICCCBB?BBB?BBCB@@>@?BCCCCCC?BC@C@CBB@??@@1@?BBBBCCBDCCF=AA@@@@@0@C?C<ABB9ABFAGCDDBBBCA>B@AA?BBB@CCCCBCCCCCBBBCEGFABBBC@CCB@CB@@>A@CBB@CCCDDDCC=AACDCC?AA>AA@=?>BA?8?==9>@@@8AB?CAABBBBEB>A>BBB>;>;>?BBB@CBBBBDC?B@BCC?CCC@DBBBBBCCBBAAABCC???B?@?BBCF@BBBBB>AB;;:;=BA@@A
@ATNG8:03502:06981
GATGGTAGCTATACGTATATCTATGTACTCATTCGTTTCGGAAGAGACAGGTACGTTAATAGTTAATAGCGTACTTCTTTTTCTTGCTTTCGTGGTATTCTTGCTAGTTACACTAGCCATCCTTACTGCGCTTCGATTGTGTGCGTACTGCTGCAATATTGTTAACGTGAGTCTTGTAAAACCTTCTTTTTACGTTTACTCTCGTGTTAAAAATCTGAATTCTTCTAGGTTCCTGATCTTCTGAGATATCATCAGCGAGCTACCATCGAATGAGGTTAGTCT
+
59;;9<CCDD?ABBCBCDGCCCDCABBBBC;;8;BBD>FCAG@BBCCCCC@CCC??>?>ACCC@C@CCCAABCCC?CCCCC3BB?CAAA<ABBB?BBB?BB?@?@A994:ACCBBBD?CCC?A?><<;;>??<@@@@=A??@@@@;;;?<<;99?:8:9<@@9>:>@@D??@DD4:::::/98;8;;;;<.<>>AB:A<==@@?=@@=AAAA/@>=;:7;<@@<@AAA<@<@<@???994:<<>A;:;=>@@@@?@AAAAAAA:==A>@<@>??;@<AAA??
@ATNG8:03504:06955
GATGGTAGGAGACACGTCGCACACGTACTCATTCGTTTCGGAAGAGACAGGTACGTTAATAGTTAATAGCGTACTTCTTTTTCTTGCTTTCGTGGTATTCTTGCTAGTTACACTAGCCATCCTTACTGCGCTTCGATTGTGTGCGTACTGCTGCAATATTGTTAACTTGAGTCTTGTAAAACCTTCTTTTTACGTTTACTCTCGTGTTAAAAATCTGAATTCTTCTAGAGTTCCTGATCTTCTGGTGAGATATGCATGATGCTACCATCGAATGAGGTTAGTCT
+
;;;;=AA@<CCABBBBABBCBCBCCBABAB@?;?:::,;C>A<A@BBCCD@BBBBA<A?BCCC@C>AABBBBBBB=BACCC2BB?CBBB=BBBB?BCB?BB>BBBBBB>AABBCBBB?BBA;?;@>>>>>>A;AAAA;AAAAAAAAAAAAA;;;@=>@@;@C;C=AA:??@BCC?BAAAA3@5;5;BBBB5BDDFD?CCCA@ACB@@>@BBB2B@@@B?B@CC?AADDAAAACAAAABCB799C@BBBBBBBBCA@C>B=:8:AA;@:::A<@>==;?89::::
@ATNG8:03505:06962
GATGGTAGTGATACAGATCAGACACCAGAAGATCAGGAACTCTAGAAGAATTCAGATTTTTAACACGAGAGTAAACGTAAAAAGAAGGTTTTACAAGACTCACGTTAACAATATTGCAGCAGTACGCACACAATCGAAGCGCAGTAAGGATGGCTAGTGTAACTAGCAAGAATACCACGAAAGCAAGAAAAAGAAGTACTCTATTAACTATTAACGTACCTGTCTCTTCCGAAACGAATGAGTACCTCTCAGACGCTCGTCCTACCATCGAATGAGGTTAGTCT
+
:;;;;><ACC==@AAC>BB<A@C>B8ABC969AA;:.4.498:?AB@CE?C>BACBBCFC1B6@:<888::::;5;CCBCCB5BB?B?BBB;BBC@CCBBBDB;;59<??;BBB?ABBBABCBBCCCHLECB@BAAA<@@@@AB@@=A>B;;7;@BBBBBB?CBCAAA@CD?BBB>??@@?8<9939>?@@.@B>988CCBBAA==<C::86;6;>>>B=>>888>=:>:===4=>>9878<==>=BAA=>>@@???????<@?>;?;;;:<;;;C1818=<<<
@ATNG8:03472:07001
GATGGTAGTCTCAGATAGTCTATAGTACTCATTCGTTTCGGAAGAGACAGGTACGTTAATAGTTAATAGACGTAACTTCTTTTTCTTTGCTTTCGTGGTATTCTTGCTAGTTACACTAGCCATCCTTACTGCGCTTCGATTGTGTGCGTACTGCTGCAATATTGTTAACGTGAGTCTTGTAAAACCTTCTTTTACGTTTACTCTCGTGTTAAAAATCTGAATTCTTCTAGAGTTCCTGATCTTCTGGTATGACTAGTGTACTACTACCATCGAATGAGGTTAGTCT
+
:///6;;>BB@;66==<<6659:555559954.4::;29949.5/////-(-55--(/4://6:>:==544954.44.44444$444(48;;4656<:>=>:>@;;@@AAD9;;ABB@@@79:A<A=A@@@A@@C@BCBC@DGBBCBBBA;;;;;:;:4:BC>AB=A:99:999==>=@@AAB8A;A;;;<;.9??AB:A:;;:;??=B4:9:9'999=9:95;=499>@@BC?B>@@CCCC>?@B?CAAACBBAAAADCCCCCBCB@BCCEG@AAAB@B?BBB;;
@ATNG8:03473:07029
GATGGTAGACACGTGTGCTCCTCGTACTCATTCGTTTCGGAAGAGACAGGTACGTTAATAGTTAATAGCGTACTTCTTTTTCTTGCTTTCGTGGTATTCTTGCTAGTTACACTAGCCATCCTTACTGCGCTTCGATTGTGTGCGTACTGCTGCAATATTGTTAACGTGAGTCTTGTAAAACCTTCTTTTTACGTTTACTCTCGTGTTAAAAATCTGAATTCTTCTAGAGTTCCTGATCTTCTGGAGATATCATCAGCGAGCTACCATCGAATGAGGTTAGTCT
+
87-/*/////C@;;</////)/::799:555.5555)59.5.55;<=>>:>>@A??C?A@BB;B=?;BBBBBBA???@@>,;?8?>;;.7;7>8=;<89919<;;8@;BB998BCD@???@D<>>>?===?<>>AB9==@;;;=?<<<<<:555275925717299<;>>@??;?ABDD58389==>>?/>?:::2:<<///;;/818889(898;<<@6=><?;9=///7=7=;@@@@<>>>=B>>>>@@<==///@77///=7;888@<>>===B=BBAA;
@ATNG8:03474:07008
GATGGTAGTCTCAGATAGTCTATAGTACTCATTCGTTTCGGAAGAGACAGGTACGTTAATAGTTAATAGCGTACTTCTTTTTCTTGCTTTCGTGGTATTCTTGCTAGTTACACTAGCCATCCTTACTGCGCTTCGATTGTGTGCGTACTGCTGCAATATTGTTAACGTGAGTCTTGTAAAACCTTCTTTTTACGTTTACTCTCGTGTTAAAAATCTGAATTCTTCTAGAGTTCCTGATCTTCTGGGTCTCTCTCTCACGCACTACCATCGAATGAGGTTAGTCT
+
BBBB?CABCCCDCCCBBBAAACCECCCCCCBB@CCBC=CC?C@CBECCCC@CCCCC@B@BCCB@C@CBCBDCCCB=@@???,;:5;ABD=BCCGAGIGACM@AAAEED@BCCCBBBC@CCC?B@BBBBAAAB@BBBC@EABBCCBBBCBAABBBBADEE;::?C=@@BBCCCFD@CCDDD;EAE>BBGJJ5CCBBC>CCCCCCCBBB<@@@@0@AABB>B?BA?@@@ABBB@C@BBBBBC>AAEC>BBBBBA@AAAAABBCCCBB@BBCBB?BC::8:?@BBBA
@ATNG8:03477:07023
GATGGTAGCGCACACATAGATACAGTACTCATTCGTTTCGGAAGAGACAGGTACGTTAATAGTTAATAGCGTACTTCTTTTTCTTGCTTTCGTGGTATTCTTGCTAGTTACACTAGCCATCCTTACTGCGCTTCGATTGTGTGCGTACTGCTGCAATATTGTTAACGTGAGTCTTGTAAAACCTTCTTTTTACGTTTACTCTCGTGTTAAAAATCTGAATTCTTCTAGAGTTCCTGATCTTCTGGGTGTATCAGCGAGTATCTACCATCGAATGAGGTTAGTCT
+
BCCC?B>??;BCCDDCCCCCCDBBCBCCCCCC>@ABC=BC@C@CCCCBECFCCBCC@C?CBDD;;;;CCCCBBCD=>>>==,::6;ABD=A@DE@BBFACI?=;;BCJAJIGCCBCC@BBB@C>BBFDCCCE?BBDD@DBBBCCCCCCCBBCBBA@AAB@CD?B?BBBCBBBDD@BBCBC:C=A<;:;:;*;AABD=BACBBB;<;B?BBBB0BBBBB?B?BBABBCCECC@C@CCBEDE@AADE?FBBCLDCCCCCCBBAAABD@D;;;B?;;;C?C=BBB@@
@ATNG8:03478:07006
GATGGTAGTGTGTCTCTGAGAGTAGTACTCATTCGTTTCGGAAGAGACAGGTACGTTAATAGTTAATAGCGTACTTCTTTTTCTTGCTTTCGTGGTATTCTTGCTAGTTACACTAGCCATCCTTACTGCGCTTCGATTGTGTGCGTACTGCTGCAATATTGTTAACGTGAGTCTTGTAAAACCTTCTTTTTACGTTTACTCTCGTGTTAAAAATCTGAATTCTTCTAGAGTTCCTGATCTTCTGGACAGAGTGTGCAGATACTACCATCGAATGAGGTTAGTCT
+
<<9549CCCCBBBBBBBBBAAACCDCCCBD::5;999-:>8=:ADDDE@A?@CCBB?A=ACBB?B@BCCCCBCBC?BA@@@0>B=BBBB<BBAB@BCGADF;==BCEK@ECECCCCC@CBB?B@CCCCCCBB?BBBF@CCCCDCCCCBBBCCBAB@CBB?BD?B@BBECBBCCD@BBCCC;CAD>BBFFF5BBBCC=CBBAAABBBB<@@@@0@@@AB?B?BDABBCBBBB@B?BBDDDD?BAB@CDCFCCCBBBBBCCCCCCCC@@AAAB>@B??=??BDAAA
@ATNG8:03488:07020
GATGGTAGGCGACATACTATACGCGCCAGAAGATCAGGAACTCCTAGAAGAATTCAGATTTTTAACTCGAGAGTAACGTAAAAGAAGGTTTTACAAGACTCACGTTAACAATATTGCAGCAGTACGCACACAATCCGAAGCGCAGTAAGGATTGGCTAGTGTAACTAGCAAGAATACCACGAAAGCAAGAAAAAGAAGTACGCTATTTAACTATTAACGTACCTGTCTCTTCCGAAAACGAATGCAGTACGGATGAGATCTCGTGTGCCTACCATCGAATGAGGTTAGTCT
+
//883:<:.44;4//7//////;::;8<55.59>>=<+0*000)///:5:<9<7:9;45555$/)/////7///5.554999+9<5:.555&5;;9>>C=<<=:=9=900*0//177444:9:9599995//)//)/7)///:4449374//)/)/7:<7:9<.//////1//)/8;5:554=5<=>588===+88488;777;777)7<=;;?6<6@8<<<,//:/54:7<54444&//738///666//)/6888;<<::896///(/66033775.54<?9>69===5
@ATNG8:03507:07009
GATGGTAGCGCATATCAGCGCAGCCCAGAAGATCAGGAACTCTAGAAGAATTCAGATTTTTAACACGAGAGTAAACGTAAAAGAAGGTTTTACAAGACTCACGTTAACAATATTGCAGCAGTACGCACACAATCGAAGCGCAGTAAGGATGGCTAGTGTAACTAGCAAGAATACCACGAAAGCAAGAAAAAGAAGTACGCTATTAACTATTAACGTACCTGTCTCTTCCGAAACGAATGAGTACAGAGAGTACGATATGTCTACCATCGAATGAGGTTAGTCT
+
44885::9;CCCBBBDCCDCBBBCC>CCC?CCCCBB@B@BCDBBBC@CC?C?BBCCCCCC5C@CCCCCCCCCBB:@B99:9-;B=A5;;;.;CCAGCDCCBBAA;?;?B?BCD?BBBAACACCCCBBBCCB@CCCC@CCCCCCBB?BADCC?CCCDCCCC@CBBBBB?BC@@AA>@ABBB9A>=<=BCCC3BB?B999BBCCC?B?BBCC<>>?BBBCACCCCCDC@B?BDE>CBB?BBCCCAAAAAACCAAAABBBBBBBBBB>BBBCC?BBBB?@>BB=;;
@ATNG8:03510:07012
GATGGTAGGCACTGCGCACACATCCCAGAAGATCAGGAACTCTAGAAGAATTCAGATTTTTAACACGAGAGTAAACGTAAAAAGAAGGTTTTACAAGACTCACGTTAACAATATTGCAGCAGTACGCACACAATCGAAGCGCAGTAAGGATGGCTAGTGTAACTAGCAAGAATACCACGAAAGCAAGAAAAAGAAGTACGCTATTAACTATTAACGTACCTGTCTCTTCCGAAACGAATGAGTACTGTATCTATGTGTGCGCTACCATCGAATGAGGTTAGTCT
+
:=<<5444.44449444>95:5555)5:<7=AABBB>B?BDB;;:C?BB?B=@@AA@CCC+C?BBBCCCCC@@=88799994$55.5.555&5;;9<;;A@B>BC>A=<<5;AA@CBBBDDFGCAABBB@@@<@@@@=@@@BCBCC?B>A<;7;AAABCCC?BBBCAA>AB@EDC599B??6@=?5:9CBA/AA799>?A??>@<@;><?=5:5::@AA=AC????A>A?BBC>B>><>BBBBBF?@@AAAB999B???BB>AAA=???AA=?BCB?BACA???
@ATNG8:03516:07019
GATGGTAGAGTATCATGTGTATCTCCAGAAGATCAGGAACTCTAGAAGAATTCAGATTTTTAACACGAGAGTAAACGTAAAAAGAAGGTTTTACAAGACTCACGTTAACAATATTGCAGCAGTACTCACACAATCGAAGCGCAGTAAGGATGGCTAGTGTAACTAGCAAGAATACCACGAAAGCAAGAAAAAGAAGTACGCTATTAACTATTAACGTACCTGTCTCTTCCGAAACGAATGAGTACTACTCTCAGAGACACACTACCATCGAATGAGGTTAGTCT
+
78;;:;@0:6;;;=BBBCCCC=;;FACCD@CAABCC@B?BBAAA;;7;A=B?CCBBBCCC1C@;;;CCCFIDBC>BBBBBBB1BA?C?BBB9BCCACCBBAAA;:5;@@@=@CK@CCBBBBCDBBBCBDBCB?B;;;>ABDBBCBB@C@DAA?BCCDEBBB@CCBBBB=AA<@@A>AABCG=BAB?BCCCC3BB?BBBBBBBBB<><?BBB?B?BBCBB@CCBBAAA>A>BBB=BBE?ABAACCCB@@:::BBCCB@@?@@A?@@>??>AA<@A??<@5;;AAB
@ATNG8:03518:07027
GATGGTAGGACGAGCGTCTGAGAGGTACTCATTCGTTTCGGAAGAGACAGGTACGTTTAATAGTTAATAGCGTAACTTCTTTTTTGCTTTGCATTTCGTGGTATTTCTTGCTAGTTACACTAGCCATCCTTACTGCGACTTCGATTGTGATGCGTACTGCTGCAATATTGTTAACGTAGAGTCTTAGTAAAAACCTTCTTTTTACGTTTACTACTCGTTGTTAAAAATCTGAATTCTTCTAGCAAGTTCCTGATCTTCTGGGCAGACTCTCACACGCCTACCATCGAATGAGGTTAGTCT
+
:@<<?BAC=@9:5:455555<=<<8<999955.6<<<3::593444449;5;=<<<<05.5:55.9255<><<<4::)//////#----(---/:)//<=:>><;377)////6<799999955.555.5.599//////)/7--(/5-----557:9:777992///6::6:277///75-//)//77777'7)5.55555$4599907////////)/5.5555$55559472753-,,,,,(,6(-(-/4445065>@6666@><<<:555:==066>9<AABA=<<0/)/)/7;//
@ATNG8:03528:06429
GATGGTAGTGCGTGAGAGAGAGACCCAGAAGGTCAGGAACTCTAGAAGAATTCAGATTTTTAACACGAGAGTAAACGTAAAAAGAAGGTTTTACAAGATCTCACGTTAACAATATTGCAGCAGTACGCACACAATCGAAGCGCAGTAAGGATGGCTAGTGTAACTAGCAAGAATACCACGAAAGCAAGAAAAAGAAGTACGACTATTAACTATTAACGTACCTGTCTCTTCCGAAACGAATGAGTAACACACTCTCATATGACACTACCATCGAATGAGGTTAGTCT
+
@@>:5::ABBBCBCBCDCCCCC:997;CDAG?A@AB?A<@@ABA;;7;D?B?CD@=====,=8@@@@AABBBBB=BA?????.?;;8>==?14/>1:0//:::8=;6:58722--(--2222.22568:9?>>;>>AA9::;:>>;;7;<@?B?AA>??>@@<>>E?BA>AC?AAA<?>A?>5=;;6:9999)7918===BAAAAA68599995:8;999:79:>><<=8=:==D;A??;?===00*/99;=@>>>>>>>==@?9::=;>@A::49=<=8?8?>?BB
@ATNG8:03532:06431
GATGGTAGGCGAGAGTGAGACGCAGTACTCATTCGTTTCGGAAGAGACAGGTACGTTAATAGTTAATAGCGTACTTCTTTTTCTTGCTTTCGTGGTATTCTTGCTAGTTACACTAGCCATCTTTACTGCGCTTCGATTGTGTGCGTACTGCTGCAATATTGTTAACGTGAGTCTTGTAAAACCTTCTTTTTACGTTTACTCTCGTGTTAAAAATCTGAATTCTTCTAGAGTTCCTGATCTTCTGGATATGAGTGACTCGTGCTACCATCGAATGAGGTTAGTCT
+
@@C>?CDC@CCBCCBACCAAAHDCCCEAAAAB=@AAA;BD?C?BBBBCCC@CBBB@<>;@AAA?CACBCBBBBCB?@@AA@2@A?BBBB=BCCC?@@@?BB?==>B>>9?AAABBBC?B>AAC:AAAAA@@@;?>>>=@@@AA@@;;;=<>>:9:8:;;;??=B=BAAAAAA>>:>@@@@6?<?<ACDAC/DD===8=;;;>>A?@?<@@@@/@>=>E:=:=><>ABB?@A=B;??@@@@<A@@;>>A>>>=>=CA@@@>;;;AD>A@>>>:>>@A=B<>>>>=
@ATNG8:03533:06414
GATGGTAGACACGTGTGCTCTCTCGTACTCATTCGTTTCGGAAGAGACAGGTACGTTAATAGTTAATAGCGTACTTCTTTTTCTTGCTTTCGTGGTATTCTTGCTAGTTACACTAGCCATCCTTACTGCGCTTCGATTGTGTGCGTACTGCTGCAATATTGTTAACGTGAGTCTTGTAAAACCTTCTTTTTACGTTTACTCTCGTGTTAAAAATCTGAATTCTTCTAGAGTTCCTGATCTTCTGGGTGTATCAGCGAGTATCTACCATCGAATGAGGTTAGTCT
+
55<>:>BBCCDBBBDBCBCCCBBBCAAAACCB?CBBB<BC>A>BBBBBCB@BBBBB?A?CBCC?B=AACBABBBC?AADDD3AA?CBBB>BCAA?B@@:@A899:@?A<ABAACDBB?@@@<@<@@A;;==A<@@@A<>>>@@@@@@AA@@@@@@<>>>;AA3667AA@>>>AA<>888818=D<?>ACC/>>>@A:A@<=>AB?::7;AAA/A:::A=D<A>=AABA???;@;@BBBAA:>>?A7565AA??>><<>=>A@AAA9@???@<@>@A<A=A??>A
@ATNG8:03534:06438
GATGGTAGGCGTGTGAGAGTCTGCCCAGAAGATCAGGAACTCTAGAAGAATTCAGATTTTTAACACGAGAGTAAACGTAAAAAGAAGGTTTTACAAGACTCACGTTAACAATATTGCAGCAGTACGCACACAATCGAAGCTCAGTAAGGATGGCTAGTGTAACTAGCAAGAATACCACGAAGCAAGAAAAAGAAGTACGCTATTAACTATTAACGTACCTGTCTCTTCCGAAACGAATGAGTACGATGAGATCTCGTGTGCTACCATCGAATGAGGTTAGTCT
+
<@>:>@BE@CAA@CEDCD@@@@?@>6=BBAFAAAAA=@9;;B@AAA>AC=@=@@C;:;:;);5:AA@ABBBAAD;A>:9999(9939@FFE9AAB?BBAAB>8999>9?A@;;;;>>?=>=;:;@???===A388==8;;;<==//,/7;:A@BB???BBB?BBAA@@<:939BA=AAA@=?=:5/////(//)/:9:>>?;;6;:?>;;5;5;>??@=A@@@A>>;>;?<<1900*0=;77?;;;@@=>>BB@888@>=>BBB=>=>@@<AA=<8<;:;:@@
@ATNG8:03538:06432
GATGGTAGCGCATATCAGCGCAGCCCAGAAGATCAGGAACTCTAGAAGAATTCAGATTTTTAACAACGAGAGTAAACGTAAAAAGAAGGTTTTACAAGACTCACGTTAACAATATTGCAGCAGTACGCACACAATCGAAGCGCAGTAAGGATGGCTAGTGTAACTAGCAAGAATACCACGAAAGCAAGAAAAAGAAGTACGCTATTAACTATTAACGTACCTGTCTCTTCCGAAACGAATGAGTACTATGTAGAGCTCTATACTACATCGAATGAGGTTAGTCT
+
9:;;:D;@A@>:556<<CCCBC;;;7;AA=BBAAA@<@<@BCDBBC@CB@C?BBB@@DA@,=900*0<779<??@8<<<A?>?+994529::*:=<6;;>><<<<<7:8::;@AA;?@?@?>:;;<>>?BBBB@BABA8;;;;@@@C@@;A00*0@=<A?>C:BBB<<;?BB?BCC?BBBCC>AAA=@AABB3AA?99:BABBBB<><>?CC;@=99;;;=@@BBBCC@C?BBE?BAA>@@?BABBCBAAAECCBBBAA@B?@?BCB???B:=BBB?A?BDBAA
@ATNG8:03540:06423
GATGGTAGGACGAGCGTCTGAGAGGTACTCATTCGTTTCGGAAGAGACAGGTACGTTAATAGTTAATAGCGTACTTCTTTTTCTTGCTTTCGTGGTATTCTTGCTAGTTACACTAGCCATCCTTACTGCGCTTCGATTGTGTGCGTACTGCTGCAATATTGTTAACGTGAGTCTTGTAAAACCTTCTTTTTACGTTTACTCTCGTGTTAAAAATCTGAATTCTTCTAGAGTTCCTGATCTTCTGGGCTGCGCTGATATGCGCTACCATCGAATGAGGTTAGTCT
+
BDAC>@EC?C??ABAAABBBBCCCACECBBBB>B??@8@A5;7;CBBCCC@CCCDC@B?BAAB@C@CCCIBBB@?;::;;;*9@;AABC>CDBB@BCB?BC=AAACBD@BBCCCCCD?BAA=A?BBBBB@@@?B::;@CCDCCCCCCAA@CCBBB?BAA>ACAD?BCB;;;CDGAEBBBB9B=A=<;<;<*;CBBB>CAACIIABAB?BBBB2BDDCF@DADFACBBBABA8;8;BBBBB>A@CL?ICBBBCCCCBCCCCCCCAA?ACBBC>@A@B?C>ABBCC
@ATNG8:03540:06435
GATGGTAGGCACTGCGCACACATCCCAGAAGATCAGGAACTCTAGAAGAATTCAGATTTTTAACACGAGAGTAAACGTAAAAAGAAGGTTTTACAAGACTCACGTTAACAATATTGCAGCAGTACGCACACAATCGAAGCGCAGTAAGGATGGCTAGTGTAACTAGCAAGAATACCACGAAAGCAAGAAAAAGAAGTACGCTATTAACTATTAACGTACCTGTCTCTTCCGAAACGAATGAGTACACACTCTCATATGACACTACCATCGAATGAGGTTAGTCT
+
;;;;<???;B9;9BBB@AADCCCGD>ECB?CDGB@A=@<<;;BCBD@CB?C@BBBBAAAA0A<@@ABBBBA::9/9=;;::9'9B<@.9994:BCICBABCCC;;;;@DD@BBD?CBBBCCCCCBBBBBBBB?BCBB?BBBBCBBB>B?BBB@CCCCCCCD=@@CCCC?BB?999?BAA@@599A=ABBBB3BB@B???BBBBA<@7;;@@8=9=<AAA>AAABAAA?B?BBA<AAB>AABCCCCCBBABBBBBA@@BBBBCCCC?CBBBA=AA??:?<ABBA@
@ATNG8:03549:06414
GATGGTAGCACGAGTCACTCATATCCAGAAGATCAGGAACTCTAGAAGAATTCAGATTTTTAACACGAGAGTAAACGTAAATAGAAGGTTTTACAAGACTCACGTTAACAATATTGCAGCAGTACGCACACAATCGAAGCGCAGTAAGGATGGCTAGTGTAACTAGCAAGAATACCACGAAAGCAAGAAAAAGAAGTACGCTATTAACTATTAACGTACCTGTCTCTTCCGAAACGAATGAGTACTATGTAGAGCTCTATACTAATCGAATGAGGTTAGTCT
+
ABCC@CBBBCAB=GFCB@@;@<@:;7;=B?BBBCBB@C@GHCBBCCGGE?C@BBBBDCCC2C@BBBAAACBBDD>A@@@@;A@CC>B5;;;.;CEIACBCCDBBB>@>@B?BCC>CAABCCCCCDCCCBBBC@BBAA>A@AABBBB>C<@@A?ABBBBCCC?CCAAAA>AC@CCC799@AA7>>?:====>1?A@C???DBABA<A;A>>>:>:=ACBB@BEBBABB@B?BFE>DCC@???CGBBBAAABCBAAAAAABBBBBB?;;;B;>?;;5;9=@AAA
@ATNG8:03549:06417
GATGGTAGCTCTGCTCTGACTCTCGTACTCATTCGTTTCGGAAGAGACAGGTACGTTAATAGTTAATAGCGTACTTCTTTTTCTTGCTTTCGTGGTATTCTTGCTAGTTACACTAGCCATCCTTACTGCGCTTCGATTGTGTGCGTACTGCTGCAATATTGTTAACGTGAGTCTTGTAAAACCTTCTTTTTACGTTTACTCTCGTGTTAAAAATCTGAATTCTTCTAGAGTTCCTGATCTTCTGGCGCTCTGTCACGTCTGCTACCATCGAATGAGGTTAGTCT
+
CCCC?BCACCEDBBBBCCDCCDCCCCCCCCCB<@@@@;@B@G?BBCCDDC?BBCCC@B?BCCC@C?CBBCBCDCC@A@@@@0?@?B@@@=@CCGBDCC@CB:;;;A@B=ACBBDECB@BCF@C@C;;:BCBD@CCBB>BCCCDCBCBCCBBBDCC@CCC@CC@C@DDBBCCCBB>BBBBB9B?B>A@AA@,@B;;;/;AA@BA@@@@5;;;;*;AA@D@E@B@>@BABB@A?@@CCBEED?@@A@CCBBA@@@AB@@@BABBCBB@CBAAA?BCCC@C?BCCCC
@ATNG8:03549:06440
GATGGTAGTGTGTCTCTGAGAGTAGTACTCAATTCGTTTCGGAAGAGACAGGTACGTTAATAGTTAATAGCGTACTTCTTTTTCTTGCTTTCGTGGTATTCTCGCTAGTTACACTAGCCATCCTTACTGCGCTTCGATTGTGTGCGTACTGCTGCAATATTGTTAACGTGAGTCTTGTAAAACCTTCTTTTTACGTTTACTCTCGTGTTAAAAATCTGAATTCTTCTAGATTCCTGATCTTCTGGCTCTCGTAGACAGATACTACCATCGTCCGACTAAAGTCT
+
?:<:=@@ABBBBBAAAAB=?@@CCCC>==00+0+00>?8>:5:5:<=@@AC@CCBBB?B>BCCCAD@BCCDBBCCE=;;:99$9>7<>A@:A==@=A@@==@@AAAABBACIFDCCCCACB@?@?CCDBAB;;6;BBB>BBBBAAAA@A@A;;9>?@@@A?CC=@9A@>?AA?@@?ABFFF9A>A>??@@@0@A@AA;;;;CCCBBAA5;;;;*;B@@A=@<@@;@ABCCCAGGCCCFCC>@<;5;;@AAA@DAA@CCCCBDBCA?ADBBBB@CA@AAA000AA
@ATNG8:03550:06421
GATGGTAGTATATCGCGTCGCTATCCAGAAGATCAGGAAACTCTAGAAGAATTCAGATTTTTAACACGAGAGTAAACGTAAAAAGAAGGTTTTACAAGACTCACGTTAACAATATTGCAGCAGTACGCACACAATCGAAGCGCAGTAAGGATGGCTAGTGTAACTAGCAAGAATACCACGAAAGCAAGAAAAAGAAGTACGCTATTAAACTTATTAACGTACCTGTCTCTTCCGAAACGAATGAGTACGAGAGAGCACACGTGTCTACCATCGAATGAGGTTAGTCT
+
?C@<?BBBBAAA@@@@0////77AB=6:6:==<;99.55)5<<9;;;8<>:?:<::44444$48>><>>A00/;:////////$/:5<4;;;0;;<8<669@A@9>:@;AA?>>=;?00/=?>=CAA996BBB?BBBC@B;;;AA::6;>A@A=@@@@CB:>:>???BB?B@;??;///:=?7=<><89999(9>8<==7449:=388)22+28+.(.7///+//9<<<<4:4:;;3:882337793//:///==:::A?::733<77,2788:4889:.5-/0000
@ATNG8:03550:06433
GATGGTAGAGAGAGCTCTCTCATCGTACTCATTCGTTTCGGAAGAGACAGGTACGTTAATAGTTAATAGCGTACTTCTTTTTCTTGCTTTCGTGGTATTCTTGCTAGTTACACTAGCCATCCTTACTGCGCTTCGATTGTGTGCGTACTGCTGCAATATTGTTAACGTGAGTCTTGTAAAACCTTCTTTTTACGTTTACTCTCGTGTTAAAAATCTGAATTCTTCTAGAGTTCCTGATCTTCTGGTGTCTAATCTGTATCACTACCATCGAATGAGGTTAGTCT
+
::4549@ABBBCCCCCCBBACADDC;69CBBB>A:::.:B=B=CB;>>9905::BC?C@@@@??B:CCCBABA<B9BBBBC3BB>A<<<8?C@@=A@@;>?19:93;=8=@@@AAAC@?><<>;>BA778>><@==>=>>>?@@@;:;@ABAA@@<==>=AA7:8;@?B?>>>?=B>===2=5;5;?AAA/@@@@B:===889>>>>5;;;;+;;;;@<@:>>;>@@BAAB;@<@>;;;@<@@@=AAA:;;<@@AAAA>>>AAAA<@@?=;68///7=69<<<A
@ATNG8:03551:06424
GATGGTAGTGCGTGAGAGAGAGACCCAGAAGATCAGGAACTCTAGAAGAATTCAGATTTTTAACACGATAGTAAACGTAAAAAGAAGGTTTTACAAGACTCACGTTAACAATATTGCAGCAGTACGCACACAATCGAAGCGCAGTAAGGATGGCTAGTGTAACTAGCAAGAATACCACGAAAGCAAGAAAAAAGAAGTACGCTATTAACTATTAACGTACCTGTCTCTTCCGAAACGAATGAGTACACACTCTCATATGACACTACCATCGAATGAGGTTAGTCT
+
BBA?>BCCCCCDAAACCCCCDCCCC>CBCGDAA@BA>A?BABBABB?BB@C@BAA?????.??ACBBBBBBBBA9?@;;;;;*;B@B<@@@9@CC@CBCBB@B;;6;@BC@BCD@DCBABCCCBBCCCCCBC?DDBC@BBCCBBBC@C@C?@?ACCCDBBA@CCCBBB?BB=@?@<>>DDC=A@@<999989%9?;>ABBCCEEE<;7:?BA9@<?@BCC@BBAAABB>@=AAA:ABB@BCCBABDBBBBBBBBBBAACCCCCCCC?BBBBB?BBBB?B?C@@;;
@ATNG8:03559:06408
GATGGTAGCACGACACGACGATGTGTACTCATTCGTTTCGGAAGAGACAGGTACGTTAATAGTTAATAGCGTACTTCTTTTTCTTGCTTTCGTGGTATTCTTGCTAGTTACACTAGCCATCCTTACTGCGCTTCGATTGTGTGCGTACTGCTGCAATATTGTTAACGTGAGTCTTGTAAAACCTTCTTTTTACGTTTACTCTCGTGTTAAAAATCTGAATTCTTCTAGAGTTCCTGATCTTCTGGCTCTCGTAGACAGATACTACCATCGAATGAGGTTAGTCT
+
@@@<@BFCCBBB=B@A@??666CCCCCCBBCC@DBBC=BB?BACCBBBCC@CCCBB?C?BBBB?B?@A@BCCCDA?DCDDD3BB?A><>:?@???C??<?B<::9A??;>ABBBBBB>AAA>A?@@@A@@@@<@@@@;AAAAA@@@A@@@@@>>=<?==:=?:?<@>>>@A>>><@@BCB5B=B<??@@@.=<?>?4===888???A:====.9==>?;?<??<?@@B@@@<A=B@?@>><>>B==>=>>>@AAA@@@?>==<<<8:9;>>;:;:@=A;??;;;
@ATNG8:03563:06414
GATGGTAGGACGAGCGTCTGAGAGGTACTCATTCGTTTCGGAAGAGACAGGTACGTTTAATAGTTAAATAGCGTACTTCTTTTTTCTTTGCTTTCGTGGTATTCTTGCTAGTTACACTAGCCATCCCTTACTGCGCTTCGATTGTGTGCGTACTGTGCAATATTGTTAACGTGAGTCTTGTAAAACCGTTCTTTTTAACGTTTTACTCTCGTGTTTAAAAATCTGAATTCTTCTTAGAGTTCCTGATCTTCTGGCGCGATGTATGTCGCCCTACCCATTCGAATGAGGTTAAGTCT
+
55<<7=<@75554;:<555<;::<7445:9<:9654<454057;:===;;59;7///)/)//:;)55)5<>5566;97:<<<::$555)4455)5:;>:>@@<;;7;665:<7;5//;///)/---(-0-----::<7===@;><<<655;;=;::?0/+/::+//6:698:9:5555.555<<+;.55.55555$5495555&555555;5555)5555$5999:5:.55.5939444/)/4/////72//6.55;97/////::7///(4///(/-(---(-/::6=25465//
@ATNG8:03565:06436
GATGGTAGGAGACACGTCGCACACGTACTCATTCGTTTCGGAAGAGACAGGTACGTTAATAGTTAATAGCGTACTTCTTTTTCTTGCTTTCGTGGTATTCTTGCTAGTTACACTAGCCATCCTTACTGCGCTTCGATTGTGTGCGTACTGCTGCAATATTGTTAACGTGAGTCTTGTAAAACCTTCTTTTTACGTTTACTCTCGTGTTAAAAATCTGAATTCTTCTAGAGTTCCTGATCTTCTGGGTGCGCTACAGTCTCTCTACCATTCGAATGAGGTTAGTCT
+
448859@<966;CF@@?A?CBBBBBBABB@@A9A@A?8?<:?9CC@@ACGADCCBB>A>ACAA=A7;?::<A<;;7:::::)996;99:18>@A>AAA=@@<??@A@A;><??@@AC?9958>:<@???===7::@@9==@?>;=88555=8:88185>6;A;>:==>>:?===9>>=>>-=5>685<<<)3389:)....66675505;;;*;99994848937577////6/68:;==188;;0:998///6666:>BC?7770,,),,9(,,66067<;;;;
@ATNG8:03520:06455
GATGGTAGATACTCGCTGATACACCCAGAAGATCAGGAACTCTAGAAGAATTCAGATTTTTAACACGAGAGTAAACGTAAAAAGAAGGTTTTACAAGACTCACGTTACAATATTGCAGCAGTACGCACACAATCGAAGCGCAGTAAGGATGGCTAGTGTAACTAGCAAGAATACCACGAAAGCAAGAAAAAGAAGTACGCTATTAACTATTAACGTACCTGTCTCTTCCGAAACGAATGAGTACGTGTGACGTACGTGAGCTACCATCGAATGAGGTTAGTCT
+
AAC>@BBBCCCCC@@@DDCC@BDDD>CCC?CCDDBC?C?AABAAAC?BA=A?CBCAB@@@1?=@BBBBCAC87757@AEGDE2CD@C9;;;7;CC@CBBBCCDCB@BCC@CBF?BBA@ABCCCDECCCCCC@CCBB@BBBBCCCB>C@CAA?ACCCCCCA>CCCCCA?BB@BBB>AABBC;A??<>DDDC/AC?C@@@CCCCA:?:>>AA;?:?BCBB@BBBBBBC=?=?CC>CCC>AABBBCCAAACCAAACCCAAAABBBBB?BBBBB?CBBB?B@CBBAA
@ATNG8:03524:06483
GATGGTAGCGCACACATAGATACAGTACTCATTCGTTTCGGAAGAGACAGGTACGTTAATAGTTAATAGCGTACTTCTTTTTCTTGCTTTCGTGGTATTCTTGCTAGTTACACTAGCCATCCTTACTGCGCTTCGATTGTGTGCGTACTGCTGCAATATTGTTAACGTGAGTCTTGTAAAACCTTCTTTTTACGTTTACTCTCGTGTTAAAAAATCTGAATTCTTCTAGAGTTCCTGATCTTCTGGTAGAGCGTGCATATATCTACCATCGAATGAGGTTAGTCT
+
88<<455AA;45:;;;;;;>;;;>;556::<<5:;<<5<A<A?><===@@;?=<==150555>8?:;;;ABBAAA=?@AAA0A@=@<==6=6555;;9499.555<::7<;;656<<7;;A9A265<696;;9>=;;266;=>699BBBBB?=>;9=00+0>:<6099?@@@@@==5555&549799==='99@>@8>>C><79///)/////#/9/555;55515999://)/)//:;;>66669>>>@>>665555;::::94/)////8)//335:59////
@ATNG8:03525:06463
GATGGTAGGCGTGTGAGAGTCTGCCCAGAAGATCAGGAACTCTAGAAGAATTCAGATTTTTAACACGAGAGTAAACGTAAAAAGAAGGTTTTACAAGACTCACGTTAACAATATTGCAGCAGTACGCACACAATCGAAGCGCAGTAAGGATGGCTAGTGTAACTAGCAAGAATACCACGAAAGCAAGAAAAAGAAGTACGCTATTAACTATTAACGTACCTGTCTCTTCCGAAACGAATGAGTACGTGTGCGACGTGTCTCCTACCATCGAATGAGGTTAGTCT
+
>@@>@CBC?CAAA@AACCC@@@;;9/5AA=ABCCBA>A<@@CBBBC?AA>A>@B?::;;;);=B@ABCBBAAA@9>@88899(9>;=3978(7<>8?A@BBBBDC?B?BC@?><8<>>>>>AA??@@@?==>:>==>:==>>>>==:>=@>B?B@@>>>CC?CCDCA@<@C?DAA>BB@?=6=;<8<<<<<,<94:>?BA@@AB<@<????=B=@?=>><>>??<==<@=@CA::??>???A999@@@@ABBA???A>>@@=AAA=@@;;;<??<=9=:??A>>
@ATNG8:03525:06493
GATGGTAGCGAGCGAGTGTGTATACCAGAAGATCAGGAACTCTAGAAGAATTCAGATTTTTAACACGAGAGTAAACGTAAAAAGAAGGTTTTACAAGACTCACGTTAACAATATTGCAGCAGTACGCACACAATCGAAGCGCAGTAAGGATGGCTAGTGTAACTAGCAAGAATACCACGAAAGCAAGAAAAAGAAGTACGCTATTAACTATTAACGTACCTGTCTCTTCCGAAACGAATGAGTACGTGTGCGACGTGTCTCCTACCATCGAATGAGGTTAGTCT
+
;:<<7:::<<BBABCBBCBCCC;:68<<?;><<;>>:>3459<<=A>::5:?ABCCCBDD1B=AAACCCAAABB=AA@AAAA,@C=@5;;;&59>8@666@FCBC@B>BB?BBB@BBDEBBBCCDBBBCCCB<AA;;7;BDDDD;;:;?CCB?AACDECCC@CCCCCC@BC?AAAADB???399=9=>@@@2?B>B>??BBBBB@D?BAAB5959?AAC@CCBCBCA=@=;<<0999.9?:=??@000?;;:?777?@@@B?BBB?@AA??<?AAA=>:>B;;;
@ATNG8:03529:06457
GATGGTAGTATCTGCACACTCTGTCCAGAAGATCAGGAACTCTAGAAGAATTCAGATTTTTAACACGAGAGTAAACGTAAAAAGAAGGTTTTACAAGACTCACGTTAACAATATTGCAGCAGTACGCACACAATCGAAGCGCAGTAAGGATGGCTAGTGTAACTAGCAAGAACACCACGAAAGCAAGAAAAAGAAGTACGCTATTAACTATTAACGTACCTGTCTCTTCCGAAACGAATGAGTACGTGTGACGTACGTGAGCTACCATCGAATGAGGTTAGTCT
+
45:>9>DCBC@AABBBBBBCCCCBB?AAA:><:@99.925::456<7<<9<<@@?@?BBC2A=ABAABDCBAAF<@@@EECD19;4929::-5@A:BBABCCC;:6;=AD@DCCACBA@ACCAAABBBBBBC@CBBB>@@BBBBBB?BADBB?BCECDCDB?BCBBED?AA?BBB499@@@;???=ABBBB3BC@DBAAABBBD?A=@==<15.5ACBC@B???@AA=A=@BB=BBB?BBBCBBBC???BBAABAAAB??>B@@A>A>???<?ACC595:@:::
@ATNG8:03536:06489
GATGGTAGTGTCATATGAGAGTGTGTACTCATTCGTTTCGGAAGAGACAGGTACGTTAATAGTTAATAGCGTACTTCTTTTTCTTGCTTTCGTGGTATTCTTGCTAGTTACACTAGCCATCCTTACTGCGCTTCGATTGTGTGCGTACTGCTGCAATATTGTTAACGTGAGTCTTGTAAAACCTTCTTTTTACGTTTACTCTCGTGTTAAAAATCTGAATTCTTCTAGAGTTCCTGATCTTCTGGATAGCGACGCGATATACTACCATCGAATTTAGGTTAGTCT
+
88:<==>@00/;;=;;<<<==?@00///----(-//;188494:<=?@>>?C>>>A>B=BA@@=A@CCCBBECCD?CCEGE5?@<@;;;0;C;;5;;;5;A5;;BAA@=@@A@?CAB?A@C<A=@BBBBAA@=@@;;6:BC@AACC::9BBA>::49@@<@@<@266<;?;;>97=9999&9.9.599=9(9;9==5;499@9995929999(9999546=BB@DEBBB@@<@=A@?@@@=:;;4:=:99==95995599555;;.44444.44(4:59245655
@ATNG8:03541:06453
GATGGTAGAGTACAGTGTAGTAGACCAGAAGATCAGGAACTCTAGAAGAATTCAGATTTTTAACACGAGAGTAAACGTAAAAAGAAGGTTTTACAAGACTCACGTTAACAATATTGCAGCAGTACGCACACAATCGAAGCGCAGTAAGGATGGCTAGTGTAACTAGCAAGAATACCACGAAAGCAAGAAAAAGAAGTACGCTATTAACTATTAACGTACCTGTCTCTTCCGAAACGAATGAGTACTACTCTCAGAGACACACTACCATCGAATGAGGTTAGTCT
+
AAAC?CBBCCCCCCBBBCCDDDCCB@DCC?CCCC@@<@7;;BBBBBACC?B?AA?99999)9:<@ACBB@@9:9,9@;;;;:$9<<<2555&5=99>CCBBBCBD@C?CBACCC@BAAACCCCFDDCBBBCC@CBBA?BBBBCCBB?C@C@@>@BCBCCCC?BBBBCB@BB?BBC?BBBCE>B?@=?BCCC3CD?AAABBBA>>1618>?>1818>AAB@BCBB@@A6:49@?9?AA?AAACCBBBCAAAACEDBAABABBA@:;8;B?@?<@C??<?=@A@AA
@ATNG8:03541:06475
GATGGTAGCTCTGCTCTGACTCTCGTACTCATTCGTTTCGGAAGAGACAGGTACGTTAATAGTTAATAGCGTAACTTCTTTTTCTTTGCTTTCGTGGTATTCTTGCTAGTTACACTAGCCATCCTTACTGCGCTTCGATTGTGTGCGTACTGCTGCAATATTGTTAACGTGAGTCTTGTAAAACCTTCTTTTTACGTTTACTCTCGTGTTAAAAATCTGAATTCTTCTAGAGTTCCTGATCTTCTGGGCTGCGCTGATATGCATCGAATGAGGTTAGTCT
+
DCCE@HFB;66=@;;;CCBBBCCCABBBBBAA=@;;;6;A>B@CCBBBBC?BCC:;:;@DB==9B@CBCCF;;49B=BCFDD0595)4=9=4=B@<=@9946B459AAAD@BCBDCBCC?BAB>B?BCBBBBAA=A@@@?CCBBBCBBDBBBCBCCD@BBB?BC@C=@@C@@ACCDADCECC<C@E=BABBB2BBDDE>C;;;BBBAA@5;;;;*;;;;C?A=AE?BBB;;<D@D@CCEBCC>@@@A:AA@ABCBBCBCCCCCCECC?@@@B?B?BCCBB
@ATNG8:03544:06450
GATGGTAGGCGTGTGAGAGTCTGCCCAGAAGATCTGGAACTCTAGAAGAATTCAGATTTTTAACACGAGAGTAAACGTAAAAAGAAGGTTTTACAAGACTCACGTTAACAATATTGCAGCAGTACGCACACAATCGAAGCGCAGTAAAGGATGGCTAGTGTAACTAGCAAGAATACCACGAAGCAAGAAAAAGAAGTACGCTATTAACTATTAACGTACCTGTCTCTTCCGAAACGATGAGTAACTGCGTCTCACTCTCGCCTACCATCGAATGAGGTTACGTCT
+
4444.48854949:>>AAACCCED@8<BA8;9;@:;2;29;B>><@;00,/5:>:99999$4789:>:9?>777(7977777$33,3/333&3;;43749AB@:93:9:>:=;;5;=A==>AAAAAAA=>>A:;::@;::;>;;///)/)/:=<@B998EAA>AC?>9939?9?AB=@A@@:==B;:9999(:706=9;99>?;8<:<===:>:;;;??:>>A@@::5;9=<<4=99:?@>=?8><>??88999:<=<@@@:>>?;>>;;;:;;;=9=9888;>=
@ATNG8:03545:06452
GATGGTAGTAGTACACTAGTCATACCAGAAGATCAGGAACTCTATAAGAATTCAGATTTTTAACACGAGAGTAAACGTAAAAAGAAGGTTTTACAAGACTCACGTTAACAATATTGCAGCAGTACTCACACAATCGAAGCGCAGTAAGGATGGCTAGTGTAACTAGCAAGAATACCACGAAAGCAAGAAAAAGAAGTACGCTATTAACTATTAACGTACCTGTCTCTTCCGAAACGAATGAGTACTACTCTCAGAGACACACTAACATCGAATGAGGTTAGTCT
+
??>:?ABCCCCCCCBCDCCCCABBBACBB?BCBBBB@B?BBCCCCC@BC@C@CCB9:::9*:?ADCCDCCCA@?889;;;;;*;C@B@CCC<FFGACCCBBBCA@>A@BB@BCF@CABCCCCCCCCCCCCCC@BBBB?BBBB@A@A=B?C@@?ADCDCCDB?CAAAAA?CC@999?BBBCD=B??>?FEDC/CA?ABACCCCBB?@?A?>>:>;==A::8:CAAABB?A?AAB=BBB?BCBCCCCCCC@@ABCCBBBBBA@@@A=>>>AAA<ABAA?A=AAA??
@ATNG8:03547:06465
GATGGTAGTGCGTGAGAGAGAGACCCAGAAGATCAGGAACTCTAGAAGAATTCAGATTTTTAACACGAGAGTAAACGTAAAAAGAAGGTTTTACAAGACTCACGTTAACAATATTGCAGCAGTACGCACACAATCGAAGCGCAGTAAGGATGGCTAGTGTAACTAGCAAGAATACCACGAAAGCAAGAAAAAGAAGTACGCTATTAACTATTAACGTACCTGTCTCTTCCGAAACGAATGAGTACGTGTGACGTACGTGAGCTTCCATCGAATGAGGTTAGTCT
+
BCCC@CAABBB@@@CCCECCCDCCB>BCCACBCBCCABACDDCDCC@BD?BACCCCBBBB3B?BBBBAAA@CCD>CBBBCCC5BB?B@DDD;CDD?DCCCCCBBBBDA@@>?BA<@@@@@CDCCCCCCBBBD@CCCC?@?B@BA@A?B?BBB@BEDCCBBA@CCCCCA?BB@?=><>>@@>:A>?;>CCCC3BB?A???BBBBC?>;?>>>1858ADEK@DDABACB899:DD>CAA>@@?BFBBBBBBAAABDFBBAAAACC?B?BABBB?BD>><>?CAAAA
@ATNG8:03549:06484
GATGGTAGTATATCGCGTCGCTATCCAGAAGATCAGGAACTCTAGAAGAATTCAGATTTTTTAACACGGAGTAGTAAACGTAAAAAGAAAGGTTTTACAAGACTTCACGTTAACAATATTGCAGCAGTACGCACACAATCGAAGCGCAGTAAGGATGGCTAGTGTAACTAGCAAGAATACCACGAAAGCAAGAAAAGAAGTACGCTATTAACTATTAACGTACCTGTCTCTTTCCGAAACGAATGAGTACATAGATATACGTATAGCTACCATCGAATTTAGGTTAGTCT
+
4:88:@AB;:/77///99///5555.54=:>669AB>B?BBBCB:;4992929456>>A>>&?877//)////:;;;5556;><<(455/57<>>0<55.5555.59;;?8=8;;7:=@8<<@<;;;>A>6669954.44995;;<<<<55268==>7;8798///)/666--(--(-78067333(33343333&374788888855.50222706.55:<<5::8/////(/1///(3396888;:;::888334:;<<99=<88855,222225;=19948363..-
@ATNG8:03550:06451
GATGGTAGCGCGACGAGCGTAGACCCAGAAGATCAGGAACTCTAGAAGAATTCAGATTTTTAACACGAGAGTAAACGTAAAAAGAAGGTTTTACAAGACTCACGTTAACAATATTGCAGCAGTACGCACACAATCGAAGCGCAGTAAGGATGGCTAGCGTAACTAGCAAGAATACCACGAAAGCAAGAAAAAGAAGTACGCTATTAACTATTAACGTACCTGTCTCTTCCGAAACGAATGAGTACTGCGTCTCACTCTCGCCTACCATCGAATGAGGTTAGTCT
+
>?@A?=BCBBA@CBAAACFGGDCBD>CCC@CCCC@@?@?CBBBCBB?AC?C?CBBBBBBA3B@BBBCBBBBCCC<BBBCCBB5BC?C=AAA;ADDBDBBBCCCDD?B?BC?CCC@CBBBCCCCCCCCCCCBC?BB@@<ABCBBCBB>B@CBB?BCCCCDAA?AAABBB@AA<@AB>AAEEE>?@@@BBBBB3BC@B?>>BBABA:>:>ADD8;7;@GJC@CBBCAAA=?=@DD>DAA>BAACCCDCBBABBBCAAABBCCC@CCC?CBBBB=AA@?=??AA@@?
@ATNG8:03550:06468
GATGGTAGAGTATCATGTGTATCTCCAGAAGATCAGGAACTCTAGAAGAATTCAGATTTTTAACACGAGAGTAAACGTAAAAAGAAGGTTTTACAAGACTCACGTTAACAATATTGCAGCAGTACGCACACAATCGAAGCGCAGTAAGGATGGCTAGTGTAACTAGCAAGAATACCACGAAAGCAAGAAAAAGAAGTACGCTATTAACTATTAACGTACCTGTCTCTTCCGAAACGAATGAGTACGAGAGAGCACACGTGTCTACCATCGAATGAGGTTAGTCT
+
55;>:>CAABBDFBBAAABAA@@@B=@>?7;CCCCB>A>BCCDCBB?BD@C@CB@;;;;;*;>CCDCCCEDCCC<BBCDEDD1BC>B?CCC;BCC@BBBDCCCCC@D?BB@BBB@BBCBCBCCCCCCCCCCC@CC@@<@BBBBCBB?CABBB?CCCCCCCC?BBBBBB?BB@BBB?CBABC?999?99999.:A@BBAABCCCD?B?BBB><>=AACBA=AABBBBB?B?BAD>DCD@@@@BBCCCCCBBB@A@BBBBBBBBBBB=BAAAC?>>>><><=B@@@
@ATNG8:03552:06453
GATGGTAGCTATACGTATATCTATGTACTCATTCGTTTCGGAAGAGACAGGTACGTTAATAGTTAATAGCGTACTTCTTTTTCTTGCTTTCGTGGTATTCTTGCTAGTTACACTAGCCATCCTTACTGCGCTTCGATTGTGTGCGTACTGCTGCAATATTGTTAACGTGAGTCTTGTAAAACCTTCTTTTTACGTTTACTCTCGTGTTAAAAATCTGAATTCTTCTAGAGTTCCTGATCTTCTGGACGACGCGCACTGACACTTAACATCGAATGAGGTTAGTCT
+
@CBB<AABB@A;=BDBBACCBBBCCA@@CEAB?ACCC>FH@C@BBBBCCC@CDCCC@C@CAAA?B?????BB==B>BBBBB1BC?CCCC>CBCB>AABACC9::?A9:49AA@ABBB=A@A=@?>>=;;;==;?@??:>=?BA????;;;B@===18885;;=B=BAA@@@@>><>?AAA3?;>;>@AAA/:999@6=///777;;A=AAAA/A=>>C<>8>?6;;=AAAA<A=B@??>>9::=7<=///=<=A?>>>===::4:1//9773)----074367=@
@ATNG8:03552:06474
GATGGTAGCTCACGTACGTCACACGTACTCATTCGTTTCGGAAGAGACAGGTACGTTAATAGTTAATAGCGTACTTCTTTTTCTTGCTTTCGTGGTATTCTTGCTAGTTACACTAGCCATCCTTACTGCGCTTCGATTGTGTGCGTACTGCTGCAATTTTGTTAACGTGAGTCTTGTAAAACCTTCTTTTTACGTTTACTCTCGTGTTAAAAATCTGAATTCTTCTAGAGTTCCTGATCTTCTGGACGACGCGCACTGACACTACCATCGAATGAGGTTAGTCT
+
AACC?BBBC@BB@@@C;:=DDBCBBCCBB@@@>@BCF>CC>B@BCCCCCC?CDDAA=A?CBCD?B?BBBBBBBBB?A??A?1A@>BCCC=BBBB>BBB@CB=@A@CBB?BBBBBCCC>BAB>B?>>>==>>>9>@AC:@@@A@@@>@?AB@?=<==DCC5AA:?;AAAAAADCC>BBBBB7B?B@BBEEE5CCCCC>BCCDDEDCBB@BCCC3C@@AC@C@AA>ACCCBAA?C?CBBBBB?BBB?CC899BBBBD>:;BBBA?>><>>>=D=>>=><@;:;;=@
@ATNG8:03555:06489
GATGGTAGCGCACACATAGATACAGTACTCATTCGTTTCGGAAGAGACAGGTACGTTAATAGTTAATAGCGTACTTCTTTTTCTTGCTTTCGTGGTATTCTTGCTAGTTACACTAGCCATCCTTACTGCGCTTCGATTGTGTGCGTACTGCTGCAATATTGTTAACGTGAGTCTTGTAAAACCTTCTTTTTACGTTTACTCTCGTGTTAAAAATCTGAATTCTTCTAGAGTTCCTGATCTTCTGGATAGCGACGCGATATACTACCATCGTAATTGCGAAGTCT
+
<<<>?BBCCBBCBCBCBBBDCAAACCBABB;;.;<;;6;A?CADCCABCC@CCBAA?@?CD@?>@=@CDCC;;;CAJFDDG5BB<?@@@:ABBC?DBB=@C7;;BBCEACCCCAABC9;;C=@>ACCCBBAA=ABCC?BACCCDABABBBBBB@@?ADDACC@D?AA@BBBDFDABBDHE:B<@<;;;;;*;ABBC=C@@@A;;;B@=ABBB2BBBCCAC@CC@BCCCBAA=A=AABCCF@CCDABBBCBAAA<;;ABCCCCCDD@AC;<;C@C;;;FG@C;;;
@ATNG8:03561:06492
GATGGTAGCATCATGCATATCTCACCAGAAGATCAGGAACTCTAGAAGAATTCAGATTTTTAACACGAGAGTAAACGTAAAAAGAAGGTTTTACAAGACTCACGTTTAACAATATTGCAGCAGTACGCACACAATCGAAGCGCAGTAAGGATGGCTAGTGTAACTAGCAAGAATACCACGAAAGCAATGAAAAAAGAAGTACGCTAATTAACTATTAACGTACCTGTCTCTTCCGAAACGAATGAGTACAGAGAGTACGATATCGTCTACCATCGAATGAGGTTAGTCT
+
<=<<?BA@;::<?;59;@BABAA@A;?BC?AAB@44.4.4888:;=;BC?B955::<BBB2A98>?783>?773(7<?===9'9:393:99+99515??:99=;;;.;;@?>A::69CAABC=B:;9:9>;;;8=@@A<?88;;00/8<8<;;9;==><<??;>>=??>;>@;999288///(//6(///////#/838333<33348655555:,2.2>BBBACBAAA@@=A700A8==@-000::?@@@B@B997F?@A@000@;;;B?B:89>36669)/)///75
@ATNG8:03562:06461
GATGGTAGCACGACACGACGATGTGTACTCATTCGTTTCGGAAGAGTCAGGTACGTTAATAGTTAATAGCGTACTTCTTTTTCTTGCTTTCGTGGTATTCTTGCTAGTTACACTAGCCATCCTTACTGCGCTTCGATTGTGTGCGTACTGCTGCAATATTGTTAACGTGAGTCTTGTAAAACCTTCTTTTTACGTTTACTCTCGTGTTAAAAATCTGAATTCTTCTAGAGTTCCTGATCTTCTGGACAGAGTGTGCAGATACTACCATCGAATGAGGTTAGTCT
+
889:6?@@B<<666=<==>666===566;=@@>BACG>CC?A=BB?@@AA<@@@@@<@?BBBC?C@BBBBAAA;?;<7;;:'/0*/88:2;:9739//)/;)//;<>>:BCCDCCDC7;;;6;?AAACCCCCADDBB?BCCEDBBBDDEBCBCCC?BBB@CC@C@CBBBBCDBA=@;;;;.;>C>ABBBB0A@BCC=B;;;BA;;:A2:9:9(:@@:999@CC@CCCCA@A@D?DCCAAA?@@CABBBCDEBCB;;;BCBBCCCCABBBBB?@@;;8;@BCCCC
@ATNG8:03567:06451
GATGGTAGGAGACACGTCGCACACGTACTCATTCGTTTCGGAAGAGACAGGTACGTTAATAGTTAATTAGCGTACTTCTTTTTACTTAGCTTTCTGTGGTATTCTTGCTAGTTTACACTAGCCATCCTTACTGCGCTTCGATTGTGTGCGTACTGCTGCAATATTGTTAACGTGAAGTCTTGTAAAACCTTCTTTTTACGTTTACTCTCGTGTTAAAAATCTTGAATTCTTCTAGAGTTCCTGATACTTCTGGGTCTACGCTCGTCCATCGAATTGAGGTTAGTCCT
+
89;>?CBC?CCBBAAB=<55454599555:;919BCC;BB6949>@@@@@=;;:>>3=8@99:9?9=2;3833/7769>>>?0//:166887//////48883:;88975252'......883;BE6<8:888;7999<><<7;>>>>AAAA@@==6336(---(-72727;;//).733.39::;.938122222$22778,3.....77;=5::;A*:99477.717909<;;;;A;@;A>>5559,2.57.5...33359777377557.3.3240425-...3
@ATNG8:03568:06475
GATGGTAGGTGCACATGAGTGTATCAGAAGATCAGGAACTCTAGAAGAATTCAGATTTTTAACACGAGAGTAAACGTAAAAAGAAGGTTTTACAAGACTCACGTTAACAATATTGCAGCAGTACGCACACAATCGAAGCGCAGTAAGGATGGCTAGTGTAACTATCAAGAATACCACGAAAGCAAGAAAAAAGAAGTACGCTATTAACTATTAACGTACCTGGCTCTTCCGAAACGAATGAGTACTATGTAGAGCTCTATACTACCATCGAATGAGGTTAGTCT
+
??C>@CBB?BBBBBBBBBCCC;;;AABB@BBBB@?<@<@@BBBBB?BB?B?AAB;;;;;*:=@ACCCGBBAA@;AAAABBB0BC@D@CFF<DCC@CCDBBBC::9;@BB@BBC@CBBBBCCCCBBBBBBBB?@@CE?AABBCCCC@C@CBB?BCDDCCBB?AAABBB?BA@CCC999@??8===9000000%0>;/0/:9<AB@>A?@@=?<?:?ABBBACCGBBCD@CACJG>BBC>@@ACBDBAABBDCCBAABCCC>>>ABB?ACDCC?:;;B<A<AA>76
@ATNG8:03521:06503
GATGGTAGCTCTGCTCTGACTCTCGTACTCATTCGTTTCGGAAGAGTCAGGTACGTTAATAGTTAATAGCGTACTTCTTTTTCTTGCTTTCGTGTTATTCTTGCTAGTTACACTAGCCATCCTTACTGCGCTTCGATTGTGTGCGTACTGCTGCAATATTGTTAACGTGAGTCTTGTAAAACCTTCTTTTTACGTTTACTCTCGTGTTAAAAATCTGAATTCTTCTAGAGTTCCTGATCTTCTGGGCTGCGCTGATATGCGCTACCATCGAATGAGGTTAGTCT
+
8;>>ACBCBABBDB?@@@CCCDCCCCCCCBBB?BAAA=AB?B?ABBBBCC@CBCCC@C@FDCC:;6;BBAAA@;;55>>>?+<C=ABA@8??;5925/)//)/////47;;97////)///5;79::4449939;::5::<:;;AAACCCCBBBGACDC@CDACACCBBBBBBB?BDDDD;C=?;:::::):?BCE=B@BABBAAAA?BBBD5DAAAC@D@DC@BBCBBCC@B?BCCBBB8;;?@9@;;:BBBCCCCCCBBCCCC?CBCDD=AAAA?A@CBB??
@ATNG8:03526:06508
GATGGTAGCACGAGTCACTCATATCAGAAGATCAGGAACTCTAGAAGAATTCAGATTTTTAACACGAGAGTAAACGTAAAAAGAAGGTTTTACAAGACTCACGTTAACAATATTGCAGCAGTACGCACACAATCGAAGCGCAGTAAGGATGGCTAGTGTAACTAGCAAGAATACCACGAAAAGCAAGAAAAAAGAAGTACGCTATTAACTATTAACGTACCTGTCTCTTCCGAAACGAATGAGTACGATGAGATCTCGTGTGCTACCATCGAATGAGGTTAGTCT
+
>?@<@CEBBBBBCCCCCCCCCA@ADDCC?BB@@998;?BCC;;;H@CC@C@BBBBCDDD3D?BCBAABFCBBB<?@BCEDF5C@=A=AAB:BBC?BCCCCECBB@B?BC?CBB?BBCBCBCCCCBBBBDCC?CBAA?AAACCCBB?B?B@@>@BBBCCDD?AAABBB?BB?><?2999999+:::3999999%:?;8:37AB>@@;?;?>AA<?<?BCBB?ABAAABB?A?BBC=B??<?AABCCAAABBBDDBB>>><<666=>A<A@?@@=@B>><>?BC@??
@ATNG8:03528:06534
GATGGTAGTGTCAGTGCGCGTCGTCCAGAAGATCAGGAACTCTAGAAGAATTCAGATTTTTAACACGAGAGTAAACGTAAAAAAGAAGGTTTTACAAAGACTCACGTTAACAATATTGCAGCAGTACGCACACAATCGAAGCGCAGTAAGGATGGCTAGTGTAACTAGCAAGAATACCACGAAAGCAAGAAAAAGAAGTACGCTATTAACTATTAACGTACCTGTCTCTTCCGAAACGAATGAGTACACATCGTCGTGTCGTGCTACCATCGAATGAGGTTAGTCT
+
4444.48:;@AA;;;:;;59659=<169B=BBABB@:>:>@>>?9<844.4.4:89:===+=9=====<<543?8736?@@@?%>>9<.999*5555)55555;;55.4.448:997555:;99666<:::;5929949;?@BCCDAA>B@BBG@BA@@DD@?=?B:::@>::59???CBBBD>BAA>ABBBB3BB@BBBB??;@@=@<????:=:=ACDD@CA@<;00,0,0==5=00-9?AA@@ABB>>>????888==;773;><=///?<?:==>B:<====
@ATNG8:03529:06545
GATGGTAGTCTCAGATAGTCTATAGTACTCATTCGTTTCGGAAGAGACAGGTACGTTAATAGTTAATAGCGTACTTCTTTTTCTTGCTTTCGTGGTATTCTTGCTAGTTACACTAGCCATCCTTACTGCGCTTCGATTGTGTGCGTACTGCTGCAATATTGTTAACGTGAGTCTTGTAAAACCTTCTTTTTACGTTTACTCTCGTGTTAAAAATCTGAATTCTTCTAGAGTTCCTGTTCTTCTGGACGACGCGCACTGACACTACCATCGAATGAGGTTAGTCT
+
55557<;<BCDCDDCCCCAABDDABACBBA;;.944=6>@@E?CCCCCDCABBBBBAHACBA@<B?@@@BABCCC=?@DDM5FD8;;@@8@:><8>>C?CC>BBBCBCACCCCCCCC>BAA?A@GEECBB@@=@AAC?CCCAAACDDAB@@@@AB?CBB>BB=@=@@A@CCCCC?@AA@@3@=A=ACCCC2BBAAA8;;BBCEC;;;<@@@@,@;;;;5;=@B@BBCC;;;?B?BCCACC>AAJACC;<;BBBBB;;<ECA@ABB>BBBCC:;;@B<@=@CC;;
@ATNG8:03536:06528
GATGGTAGCGCACACATAGATACAGTACTCATTCGTTTCGGAAGAGACAGGTACGTTAATAGTTAATAGCGTACTTCTTTTTCTTGCTTTCGTGGTATTCTTGCTAGTTACACTAGCCATCCTTACTGCGCTTCGATTGTGTGCGTACTGCTGCAATATTGTTAACGTGAGTCTTGTAAAACCTTCTTTTTACGTTTACTCTCGTGTTAAAAATCTGAATTCTTCTAGAGTTCCTGATCTTCTGGCTCTCGTAGACAGATACTACCATCGAATGAGGTTAGTCT
+
ACBC?CCDCCCCCCCCCCDDCCBCCCCCBCBC?BDDD=BB?B@CCCCCCGBDCBBB?B?BCDD?C@BCCCCCCBC?BBCCC5BC@BBFG?CCBB@BCC?CC>AAACCDACDFEECCCABBB?C@CCCECBBB>BECC?@CCCGBBBCCBCCBBBC?CBB?CC?B?BCCCBABCC@CCCCC;C=@:>>=>=,@ABCC>CCCCCCCCCB>BBBB0BBBCCACACB@BCBCCCC?B?CCCCBB?A@C?CBBCBDBBBCCCCDBBBCCC?BBBCD?BB??=??ABCC@
@ATNG8:03539:06547
GATGGTAGCGCATATCAGCGCAGCCCAGAAGATCAGGAACTCTAGAAGAATTCAGATTTTTAACACGAGAGTAAACGTAAAAAGAAGGTTTTACAAGACTCACGTTAACAATACTGCAGCAGTACGCACACATTCGAAGCGCAGTAAGGATGGCTAGTGTAACTAGCAAGAATACCACGAAAGCAAGAAAAAGAAGTACGCTATTAACTATTAACGTACCTGTCTCTTCCGAAACGAATGAGTACGAGAGTCAGAGCAGAGCTACCATCGAATGAGGTTAGTCT
+
9C>;<A@??ABBBCBCCBCCDDCCC=CCCBBBFCBB@C?BACBBBC;;;@C???C;:;;;*9;=@>=CBCCCDD>BBBBGDE5@@:>2;;:4:DC?CBIGCCC;::;@BB@BDCD<;;CBCDBCA@CB;;;BB=BA@;@@@@@ABD>B>A<<5<BB@A@CD@DGD@@@?@@<ABA=@@000,000*00000'/>4?=B@@@@AA4937<<<,3/7;??;469;;;9>:;8?@D;@:;6<;ABBDDAAABBBBBAAAEDBB@??CB?A?>>?8<B;;8;?B@BBB
@ATNG8:03540:06518
GATGGTAGTCTCAGATAGTCTATAGTACTCATTCGTTTCGGAAGAGACAGGTACGTTAATAGTTAATAGCGTACTTCTTTTTCTTGCTTTCGTGGTATTCTTGCTAGTTACACTAGCCATCCTTACTGCGCTTCGATTGTGTGCGTACTGCTGCAATATTGTTAACGTGAGTCTTGTAAAACCTTCTTTTTACGTTTACTCTCGTGTTAAAAATCTGAATTCTTCTAGAGTTCCTGATCTTCTGGATAGCGACGCGATATACTACCATCGAATGAGGTTAGTCT
+
@??;:C>CBBCCC@@@BBAAABCBBACBBCBBABBBE>CC?C@CCCCI;;7:=BBC@G@CCCB?B?BBBB=====666?DC2:;89>BC;;555.5;;5:@29:===@;@ABAAA@@=@AB>B?CGBBBECC@CBBB?CCCBCCCBA@@@;;;@@<;;;?AC=A<@@@@969@B@BBBCC8@9?>;;<<<*;;@BC=CBBAAA@@@B@CCCC3B:;;B?B?BB@CCCAA@D@C@CCDCCC<;<CACCBBCAAABCAAADDFEDBA>ACCCC@?@@B?B>BBB;;
@ATNG8:03542:06548
GATGGTAGACACGTGTGCTCTCTCGTACTCATTCTTTCGGAAGAGACAGGTACGTTAATAGTTAATAGCGTACTTCTTTTTCTTGCTTTCGTGGTATTCTTGCTAGTTACACTAGCCATCCTTACTGCGCTTCGATTGTGTGCGTACTGCTGCAATATTGTTAACGTGAGTCTTGTAAAACCTTCTTTTTACGTTTACTCTCGTGTTAAAAAATCTGAATTCTTCTAGAGTTCCTGATCTTTCTGGACGACGCGCACTGACACTACCATCGAATGAGGTTAGTCT
+
44::5:@;;444555569;;<6;9?:9566<<866625A>C>BBBBCBC?BA;554949955168<?@@@?:::588888'884:>@?<;ABB;<:C@CC888>>:>>A?@@A@??<>BB=B?A@A998??:=?<<:;@AA@A?@@@AA>>>?B8<;;5;=8=<?>>A8//993///<</=4949=>>@,77556(55:<9978//(/....#.37895937738766855/54=778=>>8=BB=BC???A>?>;;;@==</--=4---36166:86<8;<<::
@ATNG8:03558:06501
GATGGTAGCTCACGTACGTCACACGTACTCATTCGTTTCGGAAGAGACAGGTACGTTAATAGTTAATAGCGTACTTCTTTTTCTTGCTTTCGTGGTATTCTTGCTAGTTACACTAGCCATCCTTACTGCGCTTCGATTGTGTGCGTACTGCTGCAATATTGTTAACGTGAGTCTTGTAAAACCTTCTTTTTACGTTTACTCTCGTGTTTAAAAAATCTTGAATTTCTTCTAGAGTTCCTGATCTTCTGGACAGAGTGTGCAGATACTACCATCGAATGAGGTTAGTCT
+
:?<>@CCCCBCB;:5<565;;A@BBC:9:CBB>BCJC>BB?B@CCAABCC@CCBCB@C:;:?>8<7????@CABB>AEEDE2BB?BBBB=BC@?=?AA<AC<::9@9938=@@ABBB?@??@C>>=@@>>>><>@@@;?:::::?>@??;;;>>;6://*/6167====><=9858>>??2>1815////(/8888*//89866:566(/7877$5..(.3(..'25.5766655/516877./)/55/55==;798>::9AA;;;>>@9>9666,//796=6:999=
@ATNG8:03558:06503
GATGGTAGCGCACACATAGATACAGTACTCATTCGTTTCGGAAGAGACAGGTACGTTAATAGTTAATAGCGTACTTCTTTTTCTTGCTTTCGTGGTATTCTTGCTAGTTACACTAGCCATCCTTACTGCGCTTCGATTGTGTGCGTACTGCTGCAATATTGTTAACGTGAGTCTTGTAAAACCTTCTTTTTACGTTTACTCTCGTGTTAAAAATCTAGAATTCTTCTAGAGTTCCTGATCTTCTGGACGACGCGCACTGACACTACCATCGAATGAGGTTAGTCT
+
:>>>9<;;665;<<<CCCCCB0000////:<;;;9;A:??:B?@;ABBCJ@CBB>>8<8<@AA7;5:959555::544444$443::=>4556615<<.55.559;;>=>ABBBBCC@BBCACACCCBA;<;?BA@@?BBBBAAAA@ABBAC@9::;AA?BBAD?BAB:96>>>9=>>>>2>9<:==?=?+<666=4<:@9969<<<68888$------(/)//)/<<?<=A:>9;;;;??@ABC@CCABABBBBBBBCHEBB;;;>AA@AC@CC@@8;8;FDCC
@ATNG8:03559:06526
GATGGTAGCGCACACATAGATACAGTACTCATTCGTTTCGGAAGAGACAGGTACGTTAATAGTTTAATAGCGTACTTTCTTTTTTCTTGCTTTTCGTGGTATTCTTGCTAGTTACACTAGCCATCCTTACTGCGCTTCGATTGTGTGCGTACTGCTGCAATATTGTTAACGTGAGTCTTGTAAAACCTTCTTTTTACGTTTACTCTCGTGTTAAAAATCTGAATTCTTCTAGAGTTCCTGATCTTCTGGTCTACTACACTGTACTCTACCATCGAATGAGGTTAGTCT
+
<<>A9>>BBBCBCDBBBCCICA@ABBAAA@BC?ABAD8;;?C=@@ABACE@CCC;;957;>/00(/)/998;9////)/7999:%99294444&49994;<:299,//:;;?<>@>>>CCC@BBC@C@CBBBCCBCACCCB@CCCCCCCCCCCBBBCBB@CBB@BC@C@BBBBCCCCB=A@@@@7@=B<@ACCC5CCCDD=BCCCECBBBC?CCCC5BBCCCIDAEB?BCCCCBB?B@BBBCCC@ABB@FAABBCCCCBBBCECCCBBA=BA;;;<@A@A>A=@@BBB
@ATNG8:03563:06511
GATGGTAGCTATACGTATATCTATGTACTCATTCGTTTCGGAAGAGACAGGTACGTTAATAGTTAATAGCGTACTTCTTTTTCTTGCTTTCGTGGTATTCTTGCTAGTTACACTAGCCATCCTTACTGCGCTTCGATTGTGTGCGTACTGCTGCAATATTGTTAACGTGAGTCTTGTAAAACCTTCTTTTTACGTTTACTCTCGTGTTAAAAATCTGAATTCTTCTAGAGTTCCTGATCTTCTGGGTGTATCAGCGAGTATCTACCATCGAATGAGGTTAGTCT
+
CBBA?BCBBBCAA@@@BAAACCDCCB@A@C;;::BBF>CC?D?CCBBCBB@CCCCB@B@BBBC?C?CAAAABACA=??CDD3AA?BBBB>BCCC?BBA=@?=@?@@@A=AACBBBBB?BBB?B@>>>>>>>><>D@@<@@@@>>>@AA@@@????<AAA=??;?<@@?AAAAAA<A@@@@5@=B<@@AAA/AA===1;66///=:9=8====+<>>>C;A<>><===???@;>;>@<99<-//==6667@BB@>>>>>>?A=<::66---6*--7;6;7<:=>>
@ATNG8:03565:06521
GATTAGTATAGAGCTCTACATAGTACTCATTCGTTTCGGAAGAGACAGGTACGTTAATAGTTAATAGCGTACTTCTTTTTCTTGCTTTTCTGTGGTATTCTTGCTAGTTACACTAGCCATCCTTACTGCGCTTCGATTGTGTGCGTACTGCTGCAATATTGTTAACGTGAGTCTTGTAAAACCTTCTTTTTACGTTTACTCTCGTTGTTAAAATCTTGAATTCTTCTAGAGTTCCTGATCTTCTGGGTGCGCTACAGTCTCTCTACCATTGAATGAGCTTAGTCT
+
;BA@BB;:;;;@>@BC@BABBBDC<;;B9;4;BBB=AA5;5;;;@>;:29?000:=+0/6639677:??A?8>=@>;@;+33493333+333?A;?=>8>>===;>8806:;8:7==:=AA=C=;;;:::==<??@?:>>BB;;;;;AA===9991////6:6:6>A>>>A@>>:==AAA5A>H9;;;;;+;=>@C6;;;;<<//)/:(---'-..(.90507;6:;977775939A7555)--66.--/88;;==///=:;::::+//1394-/-222022233
@ATNG8:03525:06553
GATGGTAGCTCTGCTCTGACTCTCGTACTCATTCGTTTCGGAAGAGACAGGTACGTTAATAGTTAATAGCGTACTTCTTTTTCTTGCTTCGTGGTATTCTTGCTAGTTACACTAGCCATCCTTACTGCGCTTCGATTGTGTGCGTACTGCTGCAATATTGTTAACGTGAGTCTTGTAAAACCTTCTTTTTACGTTTACTCTCGTGTTAAAAATCTGAATTCTTCTAGAGTTCCTGATCTTCTGGTGTCTTCTATCATGTACTACCATCGAATGAGGTTAGTCT
+
8///6=//5544<;7////77/5666<<=;:;5:::<14:498>99<=;;7;>A9;161599;05./7//////-3:8===+62(,**(*,-9)//=9<<255;9:;7;BAA==9969@C?C@CCBBA@@B?BBBA=BAA@@99:>===90//8)///)/:6:68:5555//7)//9;;+:69455555$5<<>>46666<;;9;949999(999<<5;:=:::=====>;@7?::@<<;5955;99;;7<<@@>??<<<=>>=9<<;::8565;5;5;;<;7
@ATNG8:03528:06583
GATGGTAGGTGCACATGAGTGTATCCAGAAGATCAGGAACTCTAGAAGAATTCAGATTTTTAACACGAGAGTAAACGTAAAAAGAAGGTTTTACAAGACTCACGTTTAACAATATTGCAGCAGTACGCACACAATCGAAGCGCAGTAAGGATGGCTAGTGTAACTAGCAAGAATACCACGAAAGCAAGAAAAAGAAGTACGCTATTAACTATTAACGTACCTGTCTCTTCCGAAACGAATGAGTACTGCGTCTATGTGTGCGCTACCATCGAATGAGGTTAGTCT
+
<:@;;C>C?@A@CAB;6966;;;;@6=54.49<8>=9?=@@@AA@A=AA@B>ABBBCCCB2C7;;9@@?BB@AB69996???+>@7;6>@@4@>>:9???994444(48884:<<7;A??@@?AAAAAAFCCC?B@;;59:>=@BAB?B=B;;8;BBCCCCCABBB@@@=AA>??>;??@BB>CBB?BBBBB3BC?BBCBBBCBB?B?B?A@;>9=<;;;<ABACBDDAC@CBE?BBA?@@DBBBBBBDBCCBBCBBCBBBCBBCC@CCCBA=>A<;5;<@@BBC
@ATNG8:03529:06579
GATGGTAGCATCATGCATATCTCACCAGAAGATCAGGAACTCTAGAAGAATTCAGATTTTTAACACGAGAGTAAACGTAAAAAGAAGGTTTTACAAGACTCACGTTAACAATATTGCAGCAGTACGCACACAATCGGAGCGCAGTAAGGATGGCTAGTGTAACTAGCAAGAATACCACGAAAGCAAGAAAAAGAAGTACGCTATTAACTATTAACTTACCTGTCTCTTCCGAAACGAATGAGTACTGCGTCTCACTCTCGCCTACCATCGAATGAGGTTAGTCT
+
CCA>?BCCCCCCDBBABBDDCCCCE@BBB@BBCC@@?@AMDDBBBB>BD@D?BBCCBBBB3B@B==>DCCC@@B8??99999*9C;@4;;;.;CCACCDDHDD@@;@?AB?BEE@CBBCCCCCCCCCCCCBB?BCDABBABBBBDD?C=CCC@BB@CCCCC@AAAAAC@CC@>@>>AACCA7>>>9>AABB3BC?C:99BBDB@<><>A>>6;6;A;??<??@>>>>;>>???9>>><>>>BAAAB;;;=@AA==>A?@??;?>A<AAAAA;???B=C>>>>>?
@ATNG8:03531:06581
GATGGTAGCGCATATCAGCGCAGCCCAGAAGATCAGGAACTCTAGAAAGAATTCATGATTTTTTAACAGGAGAGTAAACGTAAAAAAGAGGTTTTACAAGACTCACGTTAACAATATTGCAGCAGTACGCACACAATCGAAGCGCAGTAAGGATGGCTAGTGTAACTAGCAAGAATACCACGAAAGCAAGAAAAAAGAAGTACGCTATTAACTATTAACGTACCTGTCTCTTCCGAAACGAATGAGTACGTGTGCGACGTGTCTCCTACCACTCGAATGAGGTT
+
5;<<7>=B;559555999:::>:99)55;4999555.5.55444444(443833/////;;;;&918-/(/99668;1;3333333#377,333&38838////3733(.(--22222--.8==<>>;9559999.4=8>7;;;==A>?<?=BCC:;:;9??@@@DBBBCD>:947=;<@>;<<3;;;8889999%7>373325755=.5,297728055BBB????CBCC@B>BAA;@@@:??>::9>>><;77399333:2222598)...33342225.5.
@ATNG8:03535:06570
GATGGTAGGCACTGCGCACACATCCCAGAAGATCAGGAACTCTAGAAGAATTCAGATTTTTAACACGAGAGTAAACGTAAAAAGAAGGTTTTACAAGACTCACGTTAACAATATTGCAGCAGTACGCACACAATCGAAGCGCAGTAAGGATGGCTAGTGTAACTAGCAAGAATACCACGAAAGCAAGAAAAAGAAGTACGCTATTAACTATTAAACGTACCTGTCTCTTCCGAAACGAATGAGTACGTGTGACGTACGTGAGCTACCATCGAATGAGGTTAGTCT
+
:::;@C?@<<555<=:@BBCC:66A8<;;:=>=>95.5.55<<==>9>>9<9==BCCEEE1B>?@=>@>>====5==@@BBB1=C<@7ABB7BCC@BBCCCBB??<?<AC@ECC@CD@?@CCCCCAAB;;;A@B@@@=@B@BBCAB=A<?;:49>@@B?5555;;;<B;==@BB=6;<<=?6=885=BDDD3BB@AAA;:7<<>:?:;99;0//(/600/6999<:88-3-333(377288;:99:777>????BC@>??>>>>==8<897C?CB@A=@;??@@@
@ATNG8:03537:06582
GATTAGTATAGAGCTCTACATAGTACTCATTCGTTTCGGAAGAGACAGGTACGTTAATAGTTAATAGCGTACTTCTTTTTCTTGCTTTCGTGGTATTCTTGCTAGTTACACTAGCCATCCTTACTGCGCTTCGATTGTGTGCGTACTGCTGCAATATTGTTAACGTGAGTCTTGTAAAACCTTCTTTTTACGTTTACTCTCGTGTTAAAATCTGAATTCTTCTAGAGTTCCTGATCTTCTGGGCAGACTCTCACACGCCTACCATCGAATGAGGTTAGTCT
+
@@@6A@:<;A@ADB?@ABBBBBBA@@@B;;6;CDD>EE:;8;@@BBCCADCCBB?B@BAAA@C@CBABBBBBB@BBBAB2BB?BBBC>BBBB?BBC@BB<>>ABBA<????AAAA7;;?;>;@@@@===@<@AAA8;;A??>?===>>A889@:;;;>EE=A<>=><:::9;8788AA2A:>;>>???/??<;<2;99///:99<1888(2::;;4>5;<5=@@>>>A<A<@@>>>?;===B6:;;@===>>C>>>BA:=883996675::==7=9==<93
@ATNG8:03539:06551
GATGGTAGACATATCGTACTCTCTGTACTCATTCGTTTCGGAAGAGACATGTACGTTAATAGTTAATGGCGTACTTCTTTTTCTTGCTTTCGTGGTATTCTTGCTAGTTACACTATCCATCCTTACTGCGCTTCGATTGTGTGCGTACTGCTGCAATATTGTTAACGTGAGTCTTGTAAAACCTTCTTTTTACGTTTACTCTCGTGTTAAAAATCTGAATTCTTCTAGAGTTCCTGATCTTCTGGATACACTCATGTGCACCTACCATCGAATGAGGTTAGTCT
+
CDDD?CCCCBBBCDCCBBBBCFCCCCBBBBBB?BDBB>BB@B?BBBBBBBA@@@:94:?AABD@D@CC@BBABCC?BBDDD5BA?BCCD=BBAB@BCB?BC?BBCCCD?BBBBCCCC?BBC@C@CCCCCBB@?CDDC<@BDCDBCCBBBBB@@@D@DHH?AA@B?BCABBCCCD?CCCCC;C@C=@AAAA2ADCCC<BBCBBCBBBA;BBBB0?ABAB?B@CCBAAABBBB@B@CCDDDG@BBB>BBCCCBBBDCBBBFBB?BCC@@?@@B=@AAA?C@FDBBB
@ATNG8:03541:06595
GATGGTAGGCGTGTGAGAGTCTGCCCAGAAGATCAGGAACTCTAGAAGAATTCAGATTTTTAACACGAGAGTAAACGTAAAAAGAAGGTTTTACAAGACTCACGTTAACAATATTGCAGCAGTACGCACACAATCGAAGCGCAGTAAGGATGGCTAGTGTAACTAGCAAGAATACCACGAAGCAAGAAAAAGAAGTACGCTATTAACTATTAACGTACCTGTCTCTTCCGAAACGATGAGTACGTGTGCGACGTGTCTCCTACCATCGAATGAGGTTAGTCT
+
77:;:<;F;<<<=>?<<BB>==944/5<=9BBBB;;6;=BBACBBB?;;7;=@@;;:@@@0A=@AB898==>==5;?88777$37178999.9994:737=<;37.78=>1556-/.778;9>==;<<==;;7;@@B<?>>=8898181:<?<@999>=<C?CBB:??99918?A9>>@A177</37333$2867788A;;;95;4;=8819;;;888:=;;;;@?;@;A==4600088:-//<9///89988533....36949555526=<>:>188>88
@ATNG8:03542:06587
GATGGTAGCTCACGTACGTCACACGTACTCATTCGTTTCGGAAGAGACAGGTACGTTAATAGTTAATAGCGTACTTCTTTTTCTTGCTTTCGTGGTATTCTTGCTAGTTACACTAGCCATCCTTACTGCGCTTCGATTGTGTGCGTACTGCTGCAATATTGTTAACGTGAGTCTTGTAAAACCTTCTTTTTACGTTTTACTCTCGTGTTAAAAATCTGAATTCTTCTAGAGTTCTTGATCTTCTGGAGATACACATGATACTCTATCATCGAATGAGGTTAGTCT
+
BCBB?BDCBCCCBBBDEDCCCCCCCCCCCC@@>@CCC>CCAC?DDCCCBB?BBCBB?B?CCCC@C@BCBBBBCBB@CBBBB3BB?BBCC>CCBB>BBB@BB<==>B@A>BBBCCCBA?BBC>@<AA>>>>>>:>AAA8>>>A=<>?=?ACAA=<>=>>><>><><@@AAAAA@@<@AACB3=7<788888(8@////'/56///::/5-5656$5:<>B<C<AA<A@;;;>>;;;7;????:==A<>==AAAA?>>>A>>;@@AA@@>>>?A:;<<A9<9=A>>>
@ATNG8:03544:06589
GATGGTAGTGCGTGAGAGAGAGACCCAGAAGATCAGGAACTCTAGAAGAATTCAGATTTTTAACACGAGAGTTAAACGTAAAAAGAAGGTTTTTACAAGACTCACGTTAACAATATTGCAGCAGTACGCACACAATCGAAGCGCAGTAAGGATGGCTAGTGTAACTAGCAAGAATACCACGAAAGCAAGAAAAAAGGAGTACGCTATTAACTATTAACGTACCTGTCTCTTCCGAAACGAATGAGTACTATGTAGAGCTCTATACTAATCGATAACCTCGAGTCT
+
<<<<>@?@@@ABBCC@AABBAACCC>BCA=ABBBBB>B?A@ABBBB?BC@D@AA?=::::):<8<;C?<<9:3:9(77:4444$4<5;7;A@?+>;@7@CCDCBBBB>A?BA?B@@99;9>??BCCCCCCBBBB?ABBC?BAAA@;;;@EACCCACCC@<<00+0006895882333,33777.733,7<;;;;%88:<<=@@@@BD;>;;<;>=D=>>DII@<;:@@@@=A>BAB=BCC@BBAAABBDEBDABBBAA??;=>?@A@<>;7777176///<<7;;
@ATNG8:03544:06591
GATGGTAGTGTCATATGAGAGTGTGACTCATTCGTTTCGGAAGAGACAGGTACGTTAATAGTTAATAGCGTACTTCTTTTTCTTGCTTTCGTGGTATTCTTGCTAGTTACACTAGCCATCCTTACTGCGCTTCGATTGTGTGCGTACTGCTGCAATATTGTTAACGTGAGTCTTGTAAAACCTTCTTTTTACGTTTACTCTCGTGTTAAAAATCTGTATTCTTCTAGAGTTCCTGATCTTCTGGTCTACTACACTGTACTCTACCATCGAATGAGGTTGTCT
+
@@>>@CCAABCCCBBBCCCCCDDCBBBBB@?=AAAB>CE@D?BACCCCC@CCCCB?B@CCCC?C@CCCB@@@DD?DBCCB1AA<ABCB=CBCC@BCC@CC>AABBBC@BBCCCCCF@CCC>A=AAAACCCC>AAFF@D@AABCCCCBCCCCBBB?CCC?CD?C>AACCBBBAD?CCDDD;C@C?::9:9.:ACCE<BABBCCCC@B4::::*:@AACDD@DD@CCCBCCB?B@ACBBBB?BBB@BBBBBBCBBBBBBBCCDCBB?BBBBB?BBBB?B<>>>=
@ATNG8:03547:06567
GATGGTAGTCTCAGATAGTCTATAGTACTCATTCGTTTCGGAAGAGACAGGTACGTTAATAGTTAATAGCGTACTTCTTTTTCTTGCTTTCGTGGTATTCTTGCTAGTTACACTAGCCATCCTTACTGCGCTTCGATTGTGTGCGTACTGCTGCAATATTGTTAACGTGAGTCTTGTAAAACCTTCTTTTTACGTTTACTCTCGTGTTAAAAATCTGAATTCTTCTAGAGTTCCTGATCTTCTGGGTGTATCAGCGAGTATCTACCATCGAATGAGGTTAGTCT
+
AABB;BABCCCCBBBBCCCBCCFCDBBBCCBB@CBBC?CC@C@CCCCCCC@CCCCC@D@BBBB?C@CCCCBBBBB?BBCCC5CC@CCDD>BBBB@CCA<@B6;;AAAB@BBCDCBBB@BCC?B@GBBBBBBC@BBBB@CECBB@@@CBBBDBBAA@BBB@CC?B?BCCCCCCCC@CCCCC<B?B;;;:::*:AABC;;;DCCCCBBB?BBAB2B@@AB?B@CD@BBBDCBB@B@BBBCBC@CBCD?BBBBBBBBCBBBBBDDDDD@CBBCB?BBBB@C@DBA??
@ATNG8:03549:06595
GATTAGCTCGCTGATGATATTCCAAAGATCAGGAACTCTAGAAGAATTCAGATTTTTAACACGAGAGTAAACGTAAAAAGAAGGTTTTACAAGACTCACGTTAACAATATTGCAGCAGTACGCACACAATCGAAGCGCAGTAAGGATGGCTAGTGTAACTAGCAAGAATACCACGAAGCAAGAAAAAGAAGTACGCTATTAACTATTAACGTACCTGTCTCTTCCGAAACGAATGAGTAACTACTCTCAGAGACACACCTACCATCGAATGAGGTTAGTCT
+
9::5:8:944<@9>@::999.926<4>>CBBE?C@CCCCBBB>BB?B?BD@@AA@@,A>ADBBBBCCCDE=BA99888)8=8>8@==5==?;>A@@ABA9:4:>AB@DBB?BBABAA@@@A:::==7608<==7<<=<<;;:7;>@@B?CC>>?BBB?BBBBAA?AB?BBB<??993::=9>@@??,::3:@AABACEF>@;?>::5:9@<888:>===>>>5;5;<<6900+00;;9;28;88<88=9=::98894405=B9>@>77/773817183333
@ATNG8:03553:06583
GATGGTAGAGAGACTGTAGCGCACCCAGAAGTCAGGAACTCTAGAAGAATTCAGATTTTTAACACGAGAGTAAACGTAAAAAGAAGGTTTTACAAGACTCACGTTAACAATATTGCAGCAGTACGCACACAATCGAATCGCAGTAAGGATGGCTAGTGTAACTAGCAAGAATACCACGAAAGCAAGAAAAAGAAGTACGCTATTAACTATTAACGTACCTGTCTCTTCCGAAACGAATGAGTACAGAGAGTACGATATGTCTACCATCGAATGAGGTTAGTCT
+
4448.459;;CCCABBCA@AAA<;;8;BB?B==CC;D;BBCCA@B?CC:<7;D;;9>>>+=9<<<A555=BBC9<<73777$39491888.87;;?999@?=:=8===<8<;;3;:==A=;;;@@@CBC==:>@@@<@A:::A@@<?9>@@<@@@@::;D=???>@@=BB;>>C<>>BBA8>>;87:777)9:79?@@AAABB8;8;>>=8=89:9:;9=>??@@A<?<>:91900*0::;/65@?@ADAA>>>@>>>@@BA@@<???@A<=<<C=C;<>=AA
@ATNG8:03555:06563
GATGGTAGTGTGTCTCTGAGAGTAGTACTCATTCGTTTCGGAAGAGACAGGTACGTTAATAGTTAATAGCGTACTTCTTTTTCTTGCTTTCGTGGTATTCTTGCTAGTTACACTAGCCATCCTTACTGCGCTTCGATTGTGTGCGTACTGCTGCAATATTGTTAACGTGAGTCTTGTAAAACCTTCTTTTTACGTTTACTCTCGTGTTAAAAATCTGAATTCTTCTAGAGTTCCTGATCTTCTGGTCTCTCTCCACGCACTACCATCGAATGAGGTTAGTCT
+
44:;9=AGECBBBBBBBBDGCBBBBA@;;;;<4;>?>9AA?A?BCBCCGM@BBBCC@C@CDBC@B@CCCCC;<9@255999(9=5;?@D:@@;:49@B9>B69:9><@=BCCCBBCB?BCD>A>ACHCAAAB>BBCC@CCCCDCBB;;;@;;;BB@DCC?BB@B8;;@;;9BBB?BBBBB;B@C?AACCC.;;;;;0;;;;;;CBBB5;;;;*;@AAA<@<@B>ABCDCCC@C@DBCCCD@A@A@B<;;;;CC@BBCCB@@@B>@@@CC?BBED@B?AC;;;
@ATNG8:03557:06582
GATGGTAGGTGCACATAGTGTATCCAGAAGATCAGGAACTCTAGAAGAATTCAGATTTTTAACACGAGAGTAAACGTAAAAAGAAGGTTTTACAAGACTCACGTTAACAATATTGCAGCAGTACGCACACAATCGAAGCGCAGTAAGGATGGCTAGTGTAACTAGCAAGAATACCACGAAAGCAAGAAAAAGAAGTACGCTATTAACTATTAACGTACCTGTCTCTTCCGAAACGAATGAGTACTATGTAGAGCTCTATACTACCATCGAATGAGGTTAGTCT
+
:9457<>C@DBCCCCCCBBCAAAC@CDD@DCCCCC?B>??CBBBC?CB?B?BB99:EEE3B?BBCBBAAB:9929=@BAAA1A?>?4;;;*:==;>BCCCCCBB6;7;@=@CC?BCB@@ABCCHCCCCCCD?CCCD>BBBBABAA?D@DBB?BCCCCCDD@CBBBCB>AA>AAA?ABBB@;@::399999(9@<@ABBBC???<A=A@??<?<=<ACA?AC@@?@@;@<???<@EE@DBBBCCABBCBBBBBBBB>>????@>>:>=;;;;?A??;?<@AA??
@ATNG8:03558:06593
GATGGTAGTGTCAGTGCGCGTCGTCCAGAAGATCAGGAACTCTAGAAGAATTCAGATTTTTAACACGAGAGTAAACGTAAAAAGAAGGTTTTACAAGACTCACGTTAACAATATTGCAGCAGTACGCACACAATCGAAGCGCAGTAAGGATGGCTAGTGTAACTAGCAAGAATACCACGAAAGCAAGAAAAAAGAAGTACGCTATTAACTATTAACGTACCTGTCTCTTCCGAAACGAATGAGTACTACTCTCAGAGACACACTAATCGAATGAGGTTAGTCT
+
:=:<?BBBCCA@@CA@?<@A666A;8<BC@CCCCBB?B=@@C@@@B>AB?BACCCBBBAB2A?A:9:?>@?998*98;;>>=,9949;@BB9CAA<@BABBCDDCAD@BC@CCC?BBAABCBCCDDCBBBBB;;;DD:;:CBCBBC@C@C;;:<DCCCA@@?BCFCCB?AC>999:??@@A;@==9:::999%9>;<?<975@@@=A:>=@@:=9==A;;6;;;;AAA>A=?@B=BBB?BAAAAABC???BBAA@?>>@BB<99==66594<9;<6<.54=>>
@ATNG8:03561:06567
GATGGTAGAGAGAGCTCTCTCATCGTACTCATTCGTTTCGGAAGAGACAGGTACGTTAATAGTTAATAGCGTACTTCTTTTTCTTGCTTTCGTGGTATTCTTGCTAGTTACACTAGCCATCCTTACTGCGCTTCGATTGTGTGCGACTGCTGCAATATTGTTAACGTGAGTCTTGTAAAACCTTCTTTTTACGTTTACTCTCGTGTTAAAAATCTGAATTCTTCTAGAGTTCCTGATCTTCTGGATATGAGTGACTCGTGCTATCGAATGAGGTTAGTCT
+
CCBC?BBCCDCCCAABBBCDCCCCDCBBBD::;;CCF>CC@B@CCCCCCC?CCCCB?C@BCBC?B?BBBBBAAAB?CAACC1@B=BBBB9BC??=?BC?BB=A@BFDD=ABBBCCBB?B@@<A<=<;;788818>??<AAC>>>>>=>>C>>>A=687<==8=<???@@@@@A8>;:;;/::=988887(8=<==8====??>><<18786(2::9A;A<AB;??@@AAA;@<@B@@??7;;@=BAA@@>>=>@@???:::?===AA<??AA<?;?AAAA
@ATNG8:03561:06595
GATGGTAGTACATGATAGACAACACCAGAAGATCAGGAACTCTAGAAGAATTCAGATTTTTAACACGAGAGTAAACGTAAAAAGAAGGTTTTACAAGACTCACGTTAACAATATTGCAGCAGTACGCACACAATCGAAGCGCAGTAAGGATGGCTAGTGTAACTAGCAAGAATACCACGAAAGCAAGAAAAAAGAAGTACGCTATTAACTATTAACGTACCTGTCTCTTCCGAAACGAATGAGTACGTGTGCGACGTGTCTCCTACCATCGAATGAGGTTAGTCT
+
<<<>?BBCCBBBDCCCCCC;;8;CC?BDC@BBBB;<7;<@@B@@@@=@C?C@@@@A@==>)?6@ACAAADA@??9:99BDC>+9:79;@@@9BBCABBBCCCCCC@C@CC@CBB?BBBABCCDCECBCCCCC@CCBB?BBBBDCCC?DAC?@?@CBBBACC=AACCCB?CC?>>>;>>@@@;@>>;999989%9?;?999BBCCD;?;?@AA<A=>>BBB@CBBBA@?8<89993:AA?ABABBCFBBB???BBBBCBBB??;?BD<@@@>>:>??B<?;?BABA
@ATNG8:03564:06599
GATGGTAGCACGACACGACGATGTGTACTCATTCGTTTCGGAAGAGACAGGTACGTTAATAGTTAATAGCGTACTTCTTTTTCTTGCTTTCGTGGTATTCTTGCTAGTTACACTAGCCATCCTTACTGCGCTTCGATTGTGTGCGTACTGCTGCAATATTGTTAACGTGAGTCTTGTAAAACCTTCTTTTTACGTTTACTCTCGTGTTAAAAATCTGAATTCTTCTAGAGTTCCTGATCTTCTGGGTCTCTCTCTCACGCACTACCATCGAATGAGGTTAGTCT
+
BBCB@DCDD@A@?@CCDDB;99BBCBBBCCBC@CCCC>CBBFBCBBBCDE@CBBBC?C@CBBB?B@BBBCBCCAD?ACCCC2BB@BA@@<@???@BBA?AA=>>BBBB?AAAA@@@B>BBA9>:>>>>>>>?:>>>?;?AAA===?AA@@>@==<<<<<<>>;>=C??=AA=>>9>>=A>/A=A966555)6AAAB9A?>8::A>>?==ACC/A==>A<B<BA;@@AA@@@<>;>@BBBA;>>??:?C@@@@@@@??AAAA<=>?<>=>>@<?:::<A<==>?A
@ATNG8:03567:06557
GTTGGTAGTATCTGTCTACGAGAGCCAGAAGATCAGGAACTCTAGAAGAATTCAGATTTTTAACACGAGAGTAAAGCGTAAAAGAAGGTTTACAAGACTCACGTTAACAATATTGCAGCAGTACGCACACAATCGAAGCGCAGTAAGGATGGCTAGTGTAACTAGCAAGAATACCACGAAAGCAAGAAAAAGAAGTACGCTATTAACTATTAACGTACCTGTCTCTTCCGAAACGAATGAGTACTGTATCTATGTGTGCGCTACCATCGAATGAGGTTAGTCT
+
A@67179/0////<CCDCCCCFB997;BA=ACDCA?7;7;BAA@::7:A=A?A@@:9:::(93><;B??@?88:)-------&-/(/(33(39938:88766//(/36606/2,2:89=<<=@>>==99;ABDBBB@B@@AA@@B?C?CAB?BBCC;;;C@CCCCCC@BB?BBC?BBDCC8??=9=<===,=?<@???AACAA>A@DCBB>>:==BBB@BBBBBCB>A7;;?6??A=AAA@AABBAAACCCBBBBB888>>@@A?CBCBD@ACBB7;5;A@@@
@ATNG8:03569:06570
GATGGTAGTGATACAGATCAGACACTAGAAGATCAGGAACTCTAGAAGAATTCAGATTTTTAACACGAGAGTAAACGTAAAAAGAAGGTTTTACAAGACTCACGTTAACAATATTGCAGCAGTACGCACACAATCGAAGCGCAGTAAGGATGGCTAGTGTAACTAGCAAGAATACCACGAAAGCAAGAAAAAAGAAGTACGCTATTAACTATTAACGTACCTGTCTCTTCCGAAACGAATGAGTACTATGTAGAGCTCTATACTACCATCGAATGAGGTTAGTCT
+
:@<>?BBCCCCBDCDCA;<=CCCCA@ABB?AB>>00,04<<<9AAEAHD@B>AA@@@BBC1B@DEBBBCC@BBC8@A;;:::$::::4955&5994;BBBCCCCC?B?BC@CCEAGCBBBAAABCBDBBBBB>BBCC@CCCCCCCC@C@CBB@BCCCEGBB?BCCCCD@CC@CBD=@@BBB<A@@:898888%8A:?>?BBBBBB?B?BBBB?B?>>AAA>AC;;;BB@C?CCC><;;?AAAAAAAAAABBAAACB?????????@=A888>:8;;;5929@;;;
@ATNG8:03569:06574
GATGGTAGGCGAGAGTGAGACGCAGTACTCATTCGTTTCGGAAGAGACAGGTACGTTAATAGTTAATAGCGTACTTCTTTTTCTTGCTTTCGTGGTATTCTTGCTAGTTACACTAGCCATCCTTACTGCGCTTCGATTGTGTGCGTACTGCTGCAATATTGTTAACGTGAGTCTTGTAAAACCTTCTTTTTACGTTTACTCTCGTGTTAAAAATCTGAATTCTTCTAGAGTTCCTGATCTTCTGGGCTGCGCTGATATGCGCTACCATCGAATGAGGTTAGTCT
+
BBDD@BBEACCBBBC@;?CA;666<<BCAB;;9;BBF>CC@B@;;;DCCC@CDBBB@B?BCCC@C@BAACCBCCC?DAA?A/DC?C99929?AA=??B=@A<??ABBA?BBBBACDC?CAD;@;==>D??>>;>???:<<A@@@@@??@>>>??A:;;;:>>:@<>>>A@@>>>:==HDD5C=B688A@@/===??388>>A;;::A<=>@@,=///8399AH<CC@@@A@<A:==BAAA76///)////<=<:=>A>>>>;>::5///::6;;>><>====@A
@ATNG8:03528:06623
GATGGTAGTATCTGTCTACGAGAGCCAGAAGATCAGGAACTCTAGACGAATTCAGATTTTTAACACGAGAGTAAACGTAAAAAGAATGGTTTTACAAGACTCACGTTTAACAATATTGCAGCAGTACGCACACAATCGAAGCGCAGTAAGGATGGCTAGTGTAACTAGCAAGAATACCACGAAAGCAAGAAAAAAGAAGTTACGCTATTAACTATTAACGTACCTGTCTCTTCCGAACGAATGAGTACACACTCTCATATGACACTACCATCGAATGAGGTTAGTCT
+
448:7=BA@@@@555<<@AACCHCB?BA@<@@;;;;4:<494443:::::=:>B???AA@,=,00/78977///(//.-666'66(--0777.9;;4::5959999;4;9==8<;;5;==9>>:9:<995;;;;@AA@B<999@ABBB@C?BBB@BBBBC;;;@;;;ABC@CC?CDC?@@:78*3;;59===??&=>900*00>>?7957<877@>??:8@BB=B@@;;9=8>:??=A??698?=?>???>???@AA@>??::9>>;@<?AA:<135<>:?>ABBBA
@ATNG8:03530:06604
GATGGTAGACATATCGTACTCTCTGTACTCATTCGTTTCGGAAGAGACAGGTACGTTAATAGTTAATAGCGTACTTCTTTTTCTTGCTTTCGTGGTATTCTTGCTAGTTACACTAGCCATCCTTACTGCGCTTCGATTGTGTGCGTACTGCTGCAATATTGTTAACGTGAGTCTTGTAAAACCTTCTTTTTACGTTTACTCTCGTGTTAAAAATCTGAATTCTTCTAGAGTTCCTGATCTTCTGGTGTCTGATCTGTATCACTACCATCGAATGAGGTTAGTCT
+
@@<<>CB>C=BCCDCCCDCCCDCCGE@@@D;;8;CCB>@A>A?BBBCBAA=@@AAA=BACCBB?B?BBBBBBBBB??A;;;)3:19BBD>AAAB?BBB@BB?99:AAC?BBB?A@>><>@@<@=AAA>>>@?6<<=>5;;?>@@A???@@>?>?@=@@@=AA<A=AAAA@@@@C;>;;:;1;;@<>>BBB/AA==<2</////666;3:9::+7><;;5;5//+/<==?>?<A<AAC@A@7;;B;??>;;;????@>>>AA===D>@@@//,---=4=2-////
@ATNG8:03530:06643
GATGGTAGTATATCGCGTCGCTATCCAGAAGATCAGGAACTCTAGAAGAATTCAAGATTTTTAACACGAGAGTAAACGTAAAAAGAAAGGTTTTACAAGACTCACGTTAACAATATTGCAGCAGTACGCACACAATCGAAAGCGCAGTAAGGATGGCTAGTGTAACTAGCAAGAATACCACGAAAGCAAGAAAAGAAGTACGCTATTAAACTATTAACGTACCTGTCTCTTCCGAAACGAATGAGTACTATAGACTATCTGAGACTACCATCGAATGAGGTTAGTCT
+
8::<055<555=555;656<;<<;94945.4<<555595566>;;;96/)/4//)/:::<<+:6/55;<<::88803344;;;(444)58>?@2==>:;;A@@C@;;6;>@@>BBB>@@A@::696=999;954.49999)9943443;29.444.4888;<<<9==<=::68<7@B<6<9337)7;;8;==?5=A:@@A@=77::(//)////1659/999.4::::::49499;33344887;;888::?:@;:?>?>>>?BB?>=8>877;6:;>:4<7<AB@@
@ATNG8:03531:06628
GATGGTAGAGAGAGCTCTCTCATCGTACTCATTCGTTTCGGAAGAGACAGGTACGTTAATAGTTAATAGCGTGCTTCTTTTTCTTGCTTTCGTGGTATTCTTGCTAGTTACACTAGCCATCCTTACTGCGCTTCGATTGTGTGCGTACTGCTGCAATATTGTTAACGTGAGTCTTGTAAAACCTTCCTTTTACGTTTACTCTCGTGTTAAAATCTGAATTCTTCTAGAGTTCCTGATCTTCTGGGCAGACTCTCACACGCCTACCATCGAATGAGGTTAGTCT
+
BB@@=AABBCCEDBBABBCCDCFJEBAAACAA?BHFM?EC@C@CDDCCCC@DCAAA@D?@@@A<A?BCBBBBBBB?BCCCC3BA=@?>?:@CCDACCD?BB7::@A@A<??BBAAAB?A@>:>:=>BB@???<AAAD687@===????AA?@@AA:>>>=@@<@<>>>@@??@?:=>ADE;D9=8==BEF5>><<=1:67///999<0887(5887@:@:??<AA@@889<@=C@@@@@3//9=19///:;:;?AA@@@@<@AE<<;;=A5;;??<?=B=>9=
@ATNG8:03537:06626
GATGGTAGTGTGTCTCTGAGAGTAGTACTCATTCGTTTCGGAATGAGACAGGTACGTTAAATAGTTAAATAGTCGATACTTCTTTTTCTTGCTTTCGTGGTATTCTTGCTAGTTCACTAGCCATCCTTACTGCGCTTCGATTGTGTGCGTACTGCTGCAATATTGTTAACGTGAAGTCTTGTAAAACCTTCTTTTTACGTTTACTCTCGTGTTAAAATCTGAATTCTTCTAGAGTTCCTGATCTTCTGGCTCTCGTAGACAGATACTACCATCGAATGAGGTTAGTCT
+
::4405::@BB@<A9569;<9666;99;;444.4866.7:)/)////777729::<<.55)59<:7<<3/---5--/9:<499===+==:>;;;3:566:<<=<?@:=<<<?>9995>777)///)/2779<///<6///<4999;;666;;=<==><<8<<=266:>:=>>5504:99.44999+97;455555$4555;2;<555<:555.555&57///)/)/75::=;:::5:8=666>>066;7;=>CA<<@>B?AA@>>=999<A:99A<?@@@?@:<>994
@ATNG8:03539:06613
GATGGTAGTCTCAGATAGTCTATAGTACTCATTCGTTTCGGAAGAGACAGGTACTTTAATAGTTAATAGCGTACTTCTTTTTCTTGCTTTCGTGGTATTCTTGCTAGTTACACTAGCCATCCTTACTGCGCTTCGATTGTGTGCGTACTGCTGCAATATTGTTAACGTGAGTCTTGTAAAACCTTCTTTTTACGTTTACTCTCGTGTTAAAAATTGAATTCTTCTAGAGTTCCTGATCTTCTGGATAGCGACGCGATATACTACCATCGAATGAGGTTAGTCT
+
BABA:CCBBBCDBBB:;;AABDCCCBCBCC99::A@D?DD?B?CCDCDBB?BBBBM@F9:;;A7A?BDCBBBBCCACCCCC1BC@CDCC>BDCC?BBD@@@=@?@A;;6:CC@@?BD?BBB?B?BA@?<>>@>ABBB?BBB@@@@>>>@>A?5575:;;<@B>D<?@@>>>@AA9>=BBB6A;?18/999*:;999)////559=<=36666(/).8(/)/85633-//;*/*/;<:;<8788:?>@???===>>???>>>A<=6<=<9:3:<<<9==B????
@ATNG8:03539:06626
GATGGTAGTATAGAGCTCTACATAGTACTCATTTCGTTTCGGAAGAGACAGGTACGTTAATTAGTTAATAGCGTACTTCTTTTTCTTAGCTTTTCTGTGGTATTCTTGCTAGTTTACACTAGCCATCCTTACTGCGCTTCGATTGTGTGCGTACTGCTGCAATATTGTTAACGTGAGTCTTGTAAAACCTTCTTTTTACGTTTAACTCTCGTGTTAAAAATCTGAATTCTTCTAGAGTTCCTGATACTTCTGGTGTCGTCTATCATGTACTACCATCGAATGAGGTTAGTCT
+
;;>>;CC@@ABBBBCCBCC;69EA>@=955555)4444)4:5:5::455::5:;;:94<17-733-3-337::33376/////$//(//////&/688849==5::6222:265)587552;75>@@=B<888675773;9996;AAA@@@>>>>>>>;;;18776;<9>:@>>>@@<;;/5////'//6)/////'/5775.52667798;8:-////'////;060:>;>CBBAAA<C=A<=///>163=47,,******668::;999884777995978;13)--722
@ATNG8:03539:06641
GATGGTAGACACGTGTGCTCTCTCGTACTCATTCGTTTCGAAGAGACAGGTACGTTAATAGTTAATAGCGTACTTCTTTTTCTTGCTTTCGTGGTATTCTTGCTAGTTACACTAGCCATCCTTACTGCGCTTCGATTGTGTGCGTACTGCTGCAATATTGTTAACGTGAGTCTTGTAAAACCTTCTTTTTACGTTTACTCTCGTGTTAAAATCTGAATTCTTCTAGAGTTCCTGATCTTCTGGACAGAGTGTGCAGATACTACCATCGAATGAGGTTAGTCT
+
>B<>?BCCCCBCB=B;66?>><BAA:99@CAA=@;:;9;CC@AAABCBA=@@@>@;@=A?@?<?@CFCCCBBB@===999)9>9@999(39::7??<9;=*00;==><=AABBAAA:>=?5:187>>?AA@<@A@@<?????>?:;:==A?>>?;@@B=BA7;6;;>==<<<<377:::,:49456888(67//8188://////:////&....505255/58986772727A>::=///=9===>>>>===>>>B>>>CAB<@=::95///<6:6;;67;
@ATNG8:03542:06617
GATGGTAGTCTCATATAGTCTATAGTACTCATTCGTTTCGGAAGAGACAGGTACGTTAATAGTTAATAGCGTACTTCTTTTTCTTGCTTTCGTGGTATCTTGCTAGTTACACTAGCCATCCTTACTGCGCTTCGATTGTGTGCGTACTGCTGCAATATTGTTAACGTGAGTCTTGTAAAACCTTCTTTTTACGTTTACTCTCGTGTTAAAAATCTGAATTCTTCTAGATTCCTGATCTTCTGGACAGAGTGTGCAGATACTACCATCGAATGAGGTTAGTCT
+
>>><9ABCBBBCCCCCCCBBBCCCDDBBBCBB?BDDD=CC?C@DCCCCBC=A@B@@=A@CBCC?B@BDEDEDCCB?@CCCC5AA>ADEG?DCAB?BBBBB:;;@DDEAECCCCCCD@CBB@B@CCDBCCBB<AABB?CCCCBBBABCCBBBBAA?B::8;C@C@CABBBCCCC@CCCCC<CAD@CCCCC5CDBBB=CCCCCCBA@@5;;;;*;BBA@?AACC@CCBB:;:;?BBBBBB=@@A?BBBCCBBBBAAABAAAAB@@=@ABBA>BB999:?CCCA@
@ATNG8:03542:06632
GATGGTAGTCTCAGATAGTCTATAGTACTCATTCGTTTCGGAAGAGACAGGTACGTTTAATAGTTAATAGCGTAACTTCTTTTTTCTTTGCTTTCGTGGTATTCTTGCTGGTTACACTAGCCATCCTTACTGCGCTTCGATTGTGTGCGTACTGCTGCAATATTGTTAACGTGAGTCTTGTAAAACCTTCTTTTTACGTTTACTCTCGTGTTAAAAATCTGAATTCTTCTAGAGTTCCTGATCTTCTGGCTCTCGTAGACAGATACTACCATCGAATGAGGTTAGTCT
+
@;:58=;;@BAAAABBBA;66@@59665:<44.9>>>8@@=A:996>=>B9@<?:54)4799:<8;99>>>>6505=5:;A?>>%599(9994,4:@>9;;;;;@49:>?4;6:@@@DCCB?BAB@A?AA:::??@=@A??<ABBBBBAB@@<;;AAAA=B@@?@H@C?C;;;CBAA@5;;;;;-;9@;;:;:;(;=?@@8@@=??@999C?DBBB1A999=8;;=924449;885:055;==<7>5626=<<<=BBCBB@A@@@@@BB@@@@:;59;;=9?=ABB@@
@ATNG8:03543:06615
GATGGTAGGCGAGAGTGAGACGCAGTACTCATTCGTTTCGGAAGAGACAGGTACGTTAATAGTTAATAGCGTACTTCTTTTTCTTGCTTTCGTGGTATTCTTGCTAGTTACACTAGCCATCCTTACTGCGCTTCGATTGTGTGCGTACTGCTGCAATATTGTTAACGTGAGTCTTGTAAAACCTTCTTTTTACGTTTACTCTCGTGTTAAAAATCTGAATTCTTCTAGAGTTCCTGATCTTCTGGTGAGATATGCATGATGCTACCATCGAATGAGGTTAGTCT
+
C@@=@CDE@C@BBCECDCCCCDGCCBBBBCCC@CBBB>BD@C@BBBBCCB@CCBBB?C?AABC@E<??BBBBAAA?CAA?A1BA?BABB<BCAB?ABB?BB;779CBB@BBBBBBBB>BAA9>9>>>>><<=:>???;@@@?A@@;>=>>??>>>9>>>:?=7;:>BB?>@@<<6<=<=;/<7<7==>>=/?>>>>188=;;:?>>><@@A@/A;<;@=@=@@;@???@>>:>6;;>;;;588>=@@@@A@@@@@=:::///7=A=A????=?=<74=4--,22
@ATNG8:03543:06641
GATGGTAGGCGAGAGTGAGACGCAGTACTCATTCGTTTCGGAAGAGACAGGTACGTTAATAGTTAATAGCGTACTTCTTTTTCTTGCTTTCGTGGTATTCTTGCTAGTTACACTAGCCATCCTTACTGCGCTTCGATTGTGTGCGTACTGCTGCAATATTGTTAACGTGAGTCTTTGCAAAACCTTCTTTTTACGTTTACTCTCGTGTTAAAAATCTTGAATTCTTCTAGAGTTCCTGATCTTCTGGTGTCTGATCTGTATCACTACCATCGAATGAGGTTAGTCT
+
<;:<?BBB?BCBBBABBFCCCCCCCCB:;<A@=ABBB<@@<@?BBBCDA@?CB?@@AF?BCAA?A?CCBBBBBA@<99999':989???8??@B?BCA=@@0000=<>:=BBBBBBB<@:A=A6==<<==??=ABBB:=>@@?>>=>==677;<=5;;;=AA=C<===?>=>888*9::@@/;4:78////(/6668*/.33777:8:-////'.//(/707077/7<:;=585577C=A??5:;B=AA>==AAAAABCBBCCBCCC@CAAA@90000,0;@>@BB
@ATNG8:03547:06603
GATGGTAGCTCGCTGATGATATCTCCAGAAGATCAGGAACTCTAGAAGAATTCAGATTTTTAACACGAGAGTAAACGTAAAAAGAAGGTTTTACAAGACTCACGTTAACAATATTGCAGCAGTACGCACACAATCGTAGCGCAGTAAGGATGGCTAGTGTAACTAGCAAGAATACCACGAAAGCAAGAAAAAAGAAGTACGCTATTAACTATTAACGTACCTGTCTCTTCCGAAACGAATGAGTACGTGTGACGTACGTGAGCATCGAATGAGGTTAGTCT
+
DCCC?BBECB>BCCCCDDBBCBBCC@CCDACCCC@@>@?BBBCCCC?CC?B?CCAA????/C>AA@@AACCBB@9BBBDDEE5BC?B@CCC<CBB@BCCCDCCCD?C@BB@BCC?BBBCBBEECCCCBCBBB?BBBCBBBCCCCCC@C@CBB?BCCCCCCC?AAABBB@CD@>>?;??@@@8>>>9::9999%0979///99@@@<@<?>@@;A<B@BBC?CCABACC=?=?CC>CCD?BBBCCCCCCC@@@CBBBBBABBBBBCBBB?BB?@=>?BBBAA
@ATNG8:03547:06640
GATGGTAGTGTCAGTGCGCGTCGTCCTGAAGATCAGGAACTCTAGAAGAATTCAGATTTTTAACACGAGAGTAAACGTAAAAAGAAGGTTTTACAAGACTCACGTTAACAATATTGCAGCAGTACGCACACAATCGAAGCGCAGTAAGGATGGCTAGTGTAACTAGCAAGATTACCACGAAAGCAAGAAAAAGAAGTACGCTATTAACTATTAACGTACCTGTCTCTTCCGAAACGAATGAGTACGAGAGAGCACACGTGTCTACCATCGAATGAGGTTAGTCT
+
::;>?CBBCBBBBCBCCCCAABABB?BCB?BCAAAF@C@CDCBAAB?BB?B@BCBAAAAA2AADCBAACCCBB@9==9::::*:@9@4;;;6;CDBLCCCBBB@@>@@CC@BDD>A@BBBCCCCCC@@@BBC@DBBB?@@AABBBB?D?BBB?BCCCCCCA?AAAAAA?ADD@BB999@@@:@>>;99998(9?>C?>>CCAAA;A:>>AA;>:>ACBB?BCAAABB?B?BCC=BBC?AAACCBBBBBBB999BBA@ABB??;B?;@888C>DDAA8>:>B885
@ATNG8:03552:06647
GATGGTAGAGAGAGCTCTCTCATCGTACTCATTCGTTTCGGAAGAGACAGGTACGTTAATAGTTAATAGCGTACTTCTTTTTCTTGCTTTCGTGGTATTCTTGCTAGTTACACTAGCCATCCTTACTGCGCTTCGATTGTGTGCGTACTGCTGCAATATTGTTAACGTGAGTCTTGTAAAACCTTCTTTTTACGTTTACTCTCGTGTTAAAAATCTGAATTCTTCTAGAGTTCCTGATCTTCTGGGCAGACTCTTCACACGCCTACCATCTAATGAGGTTAGTCT
+
@?:905<<ABCBDJC;96>A>>??===<=<6616;;@7>>:@:=B999>?8==B?@=@895<C9C?CAAABB=<<8:::::+:<7=@@:5:AAB?AAA?BB?BBBBBC<???@BCDD<?<A:>:=@A@AA;;8;===:;;;AAAAA=::::///;977<>>=:=:>:::99:<=:;ADCC2>9?:?@BBB/@@???3;;=888;::>18886$2;96;4=4<>;>==;>>>8<8<><><<1//:919/--==---/::=@=9---606---6/678:5:98955/
@ATNG8:03561:06607
GATGGTAGAGTACAGTGTAGTAGACCAGAAGATCAGGAACTCTAGAAGAATTCAGATTTTTAACACGAAGAGTAAACGTAAAAAGAAGGTTTTACAAGACTCACGTTAACAATATTGCAGCAGTACGCACACAATCGAAGCGCAGTAAGGATGGCTTGTGTAACTAGCAAGAATACCACGAAAGCAAGAAAAAAGAAGTACGCTATTAACTTTTAACGTACCTGTACTCTTCCGAAACGAATGAAGTACTGTATCTATGTGTGCGCTACCATCGAATGAGGTTAGTCT
+
:>>??BAB@?A??B@99;B?@A;9949@@:;@AA;;4;8?BB;;9C?BA<?:===98999'8,7/8//(/8///;2/349999(45./27::&/--(-----9999272//)/::17<44559555999:554.499929:>>?@@?<@;?0/)/:)//88>58885558==>@@;7888;=6=;;6333777$7<88>:=855--(-(--77+7444467-35///555/63555'25515562333......59966..///.78880578;;7;</-)--36---
@ATNG8:03561:06627
GATGGTAGCGCACACATAGATACAGTACTCATTCGTTTCGGAAGAGACAGGTACGTTAATAGTTAATAGCGTACTTCTTTTTCTTGCTTTCGTGGTATTCTTGCTAGTTACACTAGCCATCTTTACTGCGCTTCGATTGTGTGCGTACTGCTGCAATATTGTTAACGTGAGTCTTGTAAAACCTTCTTTTTACGTTTACTCTCGTGTTAAAAATCTGAATTCTTCTAGATTTCCTGATCTTCTGGACAGAGTGTGCAGATACTACCATCGAATGAGGTTAGTCT
+
666::<;ECBBBBBBBCFEGGBAAEC99:<@@8>999/9<<B?CBBAA<EAIA@@B>B>CEC??FADAAABCB@@74499;*4@8AC@D<BBCC@BBB69;=A@BCBC@CIGCCCBB?BDEED>DDDBAA@@;@;;;=BCBCCCAACAC@CCCAA>A;;5;@5;6;BCDBAAAC@BBBDE;CAC@BBGDD3CCABB=BBHKDCFCBB>BCCC5CDCCCBI@CC@A@CCBAB=B=AACBA@:<;C?BBAACBBAABBBBCCEECBC@BCCBB?BB::8:?ACCCB
@ATNG8:03562:06602
GATGGTAGCGCATATCAGCGCAGCCCAGAAGATCAGGAACTCTAGAAGAATTCAGATTTTTAACACGAGAGTAAACGTAAAAAGAAGGTTTTACAAGACTCACGTTAACAATATTGCAGCAGTACGCACACAATCGAAGCGCAGTAAGGATGGCTAGTGTACTAGCAAGAATACCACGAAAGCAAGAAAAAGAAGTACGCTATTAACTATTAACGTACCTGTCTCTTCCGAAACGAATGAGTACGTGTGCGACGTGTCTCCTACCATCGAATGAGGTTAGTCT
+
@@@<?B@@@ABABBBCBBBDCCCCD>BBC@DFCCBB>B>BBDDCCC@DD?A?ACDCCCCC5C@BBCCCCCDCCB8AA;;;;;*;B@D5:::*:B@?CCCCCCCCC?C???=@CC=AAAAABCCCCBBBCCDD@EEAA?@CCCCCCC@EACBB@BCCCCBCCCCCDBB?CC?BBC@BC???9???>?EEEF3CB?B:99CCDDC>A>AEDD@C?BBCBB@CCDDDDF@D@BBB>BBB@DBAAABB?>>AAABBBFBBBBBA?CCC?ABBBB?B?@?;><@A@@@
@ATNG8:03569:06640
GATGGTAGATACTCGCTGATACACCCAGAAGATCAGGAACTCTAGAAGAATTCAGATTTTTAACACGAGAGTAAACGTAAAAAGAAGGTTTTACAAGACTCACGTTAACAATATTGCAGCAGTACGCACACAATCGAAGCGCAGTAAGGATGGCTAGTGTAACTAGCAAGAATACCACGAAAGCAAGAAAAAGAAGTACGCTATTAACTATTAACGTACCTGTCTCTTCCGAAACGAATGAGTACACATCGTCGTGTCGTGCTACCATCGAATGAGGTTAGTCT
+
@AB>@BCCDDB@@BBCCCEBBBDDD>BBB?CDCC@?>@@BBBBCCC=AA?A?DBD>>;>;.=>CBBA@@AAAAC<CC>@@>>,>>9A>BBB;BCCACAAAGCCBB?C@BC@BBC?BBBBBBCCBCCCDDCBB?CCCB?BBBBBBAB>C@CAA>ACCCCAAC?ACAAAA?CD>BBB>A@AAA;@@@;99999(:??AB@ADDA@@<><>>BB:>:=ABBA?ACAAAAA@C?BCC>CCB?AABBADDD@000@@CCBBBBBCBBCCC?CBBBC@CD??>>?B@AAA
@ATNG8:03520:06681
GATGGTAGCTCGCTGATGATATCTCCAGAAGATCAGGAACTCTAGAAGAATTCAGATTTTTAACACGAGAGTAAACGTAAAAAGAAGGTTTTACAAGACTCACGTTAACAATATTGCAGCAGTACGCACACAATCGAAGCGCAGTAAGGATGGCTAGTGTAACTAGCAAGAATACCACGAAGCAAGAAAAAAGAAGTACGCTATTAACTATTAACGTACCTGTCTCTTCCGAAACGAATGAGTACTACTCTCAGAGACACACTACCATCGAATGAGGTTAGTCT
+
55>>7;;;<<>??<;:>=955656>9<<<969659;6<8==<<@<>?BC;=8=8778888'9034==BABB@?@::8@@CDE5@A>C5;;;*:;@256?<?===?2:29:29><5;;<>ABB>@CCCCDCB?<=0/0;>000<@??;@=?;;29>===9589==?BBB9CC<:::,////(/660//////#7;89?;@:<=8565;::AA-6.5<@@??@A:9877172333/4<<8444==<;<;88888==A=A77332...3...7;4.55:6:4455::
@ATNG8:03523:06690
GATGGTAGGCGTGTGAGAGTCTGCCCAGAAGATCAGGAACTCTAGAAGAATTCAGATTTTTAACACGAGAGTAAACGTAAAAAGAAGGTTTTACAAGACTCACGTTAACAATATTGCAGCAGTACGCACACAATCGAAGCGCAGTAAGGATGGCTAGTGTAACTAGCAAGAATACCACGAAAAGCAAGAAAAAGAAGTACGCTATTAACTATTAGCGTACCTGTCTCTTCCGAAACGAATGAGTACGATGAGAGAGCTCTCTCTACCATCGAATGAGGTTAGTCT
+
;A??>BBBHBBBCDCCBBBCCCCCB=C@@=ABBCCCAC@CCDCCCC@BB?B?BBA;;;;;);=BBCCBCBCAA@9>>99999(9@;?3988*3=>6@B<ABBBBB@B?B?<A@@9??@AAA@>>?>>?AAAA=>>@@<=>=A@@;;7;=AAC>BBBBBBBC>AACABB?BD>AA?8<<0000*000+0::::,//*6@A@???>>8=:=A@@<AAA@=>>:=AAA9:;;><@@@69//*/77::>?BB989B@@@@AA;;::999:39;:::8<>=>;><???>>
@ATNG8:03524:06688
GATGGTAGCTCGCTGATGATATCTCCAGAAGATCAGGAACTCTAGAAGAATTCAGATTTTTAACACGAGAGTAAACGTAAAAAGAAGGTTTTACAAGACTCACGTTAACAATATTGCAGCAGTACGCACACAATCGAAGCGCAGTAAGGATGGCTAGTGTAACTAGCAAGAATACCACGAAAAGCAAGAAAAAAGAAGTACGCTATTAACTATTAACGTACCTGTCTCTTCCGAAACGAATGAGTACGAGAGAGCACACGTGTCTACCATCGAATGAGGTTAGTCT
+
AC@@>@BBABCCCCBBBCBBBCDCC@CCCACCCCCB@B?BBBCCCC@DD@C@B@@?====.??BCCCBBBBBBB=AA?@???,=A=A.;;;.:AB>BBCCDCB;97;@DB?BBB?BBCCCCCCBEBCCBBBD?CCCC?C@A@CCAB?C@CCC?CBCCCCCC@BBBBBB?BB>AA@9==:999+9::3:=====&>??A949BB@BA;>;=@BC7;8;ACCC@BBBBBBB=?=?BB=BGG?AABBCCCCAAACAB@@BBBB@BBB@BB@@=>>@;@?98696=A999
@ATNG8:03524:06695
GATGGTAGTACATGATAGACGACCCAGAGATCAGGAACTCTAGAAGAATTCAGATTTTTAACACGAGAGTAAACGTAAAAAGAAGGTTTTACATGACTCACGTTAACAATATTGCAGCAGTACGCACACAATCGAAGCGCAGTAAGGATGGCTAGTGTAACTAGCAAGAATACCACGAAAAGCAAGAAAAAAGAAGTACGCTATTAACTATTAACGTACCTGTCTCTTCCGAAACGAATTAGTACGATGAGAGAGCTCTCTCTACCATCGAATGAGGTTAGTCT
+
<<<<?CCCCBABBCCCBBCC?@?C>CCCDCDCCDADACCBBBBB?BB?A=AAA@@@@@0@?BCCCDBBBAAA:??@BCCC5CD@B<BDD;CCFCICDDDCCAA=A=AB>BBBBGCCADCCCDDCBAACCC?AABB@BBBBAAAB>@>B?@=@CCBBBBC?AAABBB@BB?>>>9>:::::0:00*000000%0>;=858AAAAA7:78>@@<?<?ECBC@BCBBBCC@B?BCC>CCC?B?BCAAACCABACCBBBBB?A@BBBBB<ABAAB<:;;><><>>>>>
@ATNG8:03525:06666
GATGGTAGCTCTGCTCTGACTCTCGTACTCATTCGTTTCGGAAGAGACAGGTACGTTTAAATAGTTAATAGCGTAACTTCTTTTTTCTTTTGCTTTCGTGGTATTTCTTGCTAGTTACACTAGCCATCCTTACTGCGCTTCGATTGTGTGCGTACTGCTGCAATATTGTTAACGTGAGTCTTGTAAAAACCTTCTTTTTACGTTTACTCTCGTGTTAAAAATCTGAATTCTTCTAGAGTTCCTGATCTTCTGGGTGCGCTACAGTCTCTCTACCATCGAATGAGGTTAGTCT
+
BC@@?@ABA@;;;?<>@@A@:;9?>9;5;?99.4<<808;393::595;=8;A;A@D,;;)555>.5.6:599;<5:<7555555#4;<<.666?466><7<555)5@255;;@A9>BAA@@AB;?@B?B=BBBBBB@@=@ABB=BBBAB@AAB@@@AAAAC?;;;@CC@C>AAB;;:B@B=B9:::;(;;A9?>>>>$99@>D3;69665655<8====*:445;5;;@D<9;;:;:92:<A@@A@@9=:;;/:?A=>>9:9?>>99:BBBB>A@@@A;;;;:6:?BCBBB
@ATNG8:03526:06653
GATGGTAGAGAGAGCTCTCTCATCGTACTCATTCGTTTCGGAAGAGACAGGTACGTTAATAGTTAATAGCGTACTTCTTTTTCTTGCTTTCGTGGTATTCTTGCTAGTTACACTAGCCATCCTTACTGCGCTTCGATTGTGTGCGTACTGCTGCAATATTGTTAACGTGAGTCTTGTAAAACCTTCTTTTTACGTTTACTCTCGTGTTAAAAATCTGAATTCTTCTAGAGTTCCTGATCTTCTGGTGTCTGATCTGTATCACTACCATCGAATGAGGTTAGTCT
+
CCEF@@BBBBBBCDDCCBBACBCCB@@AACCDACCDC>CC@D@CCCCCDC?A@BBB?A@CCAB?A@CCCCCCB<A=@@@@A2AB@CCCC>BB@A>AB@:??099:>>?<ABA?ABBB?A>=;?:;;;::::;5;=>>:>>===@@;;:BAA><6818;;;@@=B<;;;AAAAAC:==>>>/>1818>A?A/>???E8>>@;;;??;;56::9*9///6385AA;>>>>=>=>D;??DA@A<?@?;:::>=<<A=<:9:>:;;;775///<=6777>8=:?=::8
@ATNG8:03535:06666
GATGGTAGTGTCATATGAGAGTGTGTACTCATTCGTTTCGGAAGAGACAGGTACGTTAATAGTTAATAGCGTACTTCTTTTTTCTTGCTTTCGTGGTATTCTTGCTAGTTACACTAGCCATCCTTACTGCGCTTCGATTGTGTGCGTACTGCTGCAATATTGTTAACGTGAGTCTTGTAAAACCTTCTTTTTACGTTTACTCTCGTGTTAAAAATCTGAATTCTTCTAGAGTTCCTGATCTTCTGGAGATACACATGATACTCTACCATCGAATGAGGTTAGTCT
+
@@CB?BBBBCCCD@BACCCCCCCCCBCBBC@@<@ABB=BE@D@CCCCCBB@CIDCCAC@CCCB?CACDCEAAADC<999999%;:;::BA<A==B@CCB?CC:;;BCEE@BBDEFFEC@BBB@C?CCECABBC@CCCC@BBDCCBBBCCDCCCBBC?CCC?CC@C@CBBBCCCCC?A::;;.;=?=AABBB2AB@@@<@@CBCCCBBB4;;;;*;BBBCACACC@CCDBBBB@BABBBBDD?BAB@CCCCCCCCCCCCCBAABCCC?@A@BB>BCCC@C@CCAAA
@ATNG8:03535:06672
GATGGTAGGTGCACATGAGTTGGTATCCAGAAGATCAGGAACTCTAGAAGAATTCAGATTTTTTTTAACACGAGAGTAAACGTAAATGAAGGTTTTTACAAGACTCACGTTAACAATATTGCAGCAGTACGCACACAATCGAAGCGCAGTAAAGGATGGCTAGTGTAAACTATGCAAGTAATACCACGAAAAGCAAGAAAAAAAGAAGTACGCTATTTAACTATTAACGTACCTTGTCTCTTCCGAAACAATGAGTACGAGAGTCAGAGCAGAGCTACCATCGAATGAGGTTAGTCT
+
:<>><;;@8>99=5599///)/)/99:)554.444888-4.444;;<=8<<8<7::944494949"45:::5555555;25555<098:.4.4444$4998:;;;;;=9:49=;;29==;A:99@BBBAAABA@ADD@BCBB>B>>=>00//(/27::5:==5;:?BB59849///5///)///(//////&///)/>;;;;;#8858888776/..'.(.555(.).9;<<.5.5555991515@@155.4??AAAAAA@@9;;@@???A9:9@A@@=ABBCC?AC;;5;4;B<:;
@ATNG8:03539:06658
GATGGTAGATACTCGCTGATACACTCAGAAGATCAGGAACTCTAGAAGAATTCAGATTTTTAACACGAGAGTAAACGTAAAAAGAAGGTTTTACAAGACTCACGTTAACAATATTGCAGCAGTACGCACACAATCGAAGCGCAGTAAGGATGGACTAGTTGTAACTAGCAAGAATAACCACGAAAGCAAGAAAAAAGAAGTACGCTATTAACTATTAACGTACCTGTCTCTTCCGAAACGAATGAGTACGTGTGACGTACGTGAGCTACCATCGAATGAGGTTAGTCT
+
8:;;@A@ABB@@@AA;;9?;;BBCB@@@A>BBAAAB?A=@AA@ACA=66258:;:<<<<<*<7;;<=>>?BCCC<BA@BAAA,@F?A?BCC;CCCADBBA@@@>=4:4::27??=AB??ABCDCDCCBBBBB?BBCC@BBBJEDCB?A>@==+00////)/993:<@9:8?A@<:93:3::::9,7<<8333333#37178:;;;9<88889>><0816>CCCBCBBA@AA5;5;;;09AA=BCBCBBBAAAAACCCCCCDCCAAA???@BCBAB@BBBB?A>@AABB
@ATNG8:03540:06667
GATGGTAGCACACGAGATCTCATCGTACTCATTCGTTTCGGAATGAGACAGGTTCGTTAATAGTTAATAGCGTACTTCTTTTTCTTGCTTTTCGTGGTATTCTTGCTAGTTACACTAGCCATCCTTACTGCGCTTCGATTGTGTGCGTACTGCTGCAATATTGTTAACGTGAGTCTTGTAAAACCTTCTTTTTACGTTTACTCTCGTGTTTAAAAATCTGATTTCTTCTAGAGTTCCTGATCTTCTGGGCTGCGCTGATATGCGCTACCATCGAATGAGGTTAGTCT
+
55<<9==EDCBB;66@?@>=?=@@@>=>====<==B@6<;49.5555<==>:?<@?C7;6:6<=:>:>A<ACA<;C8BBCCD1?==;8;<8/;;;:255<8;;849787823;;;>BBB>=BB>C?BB@::7775:=@@=AAAAAA@???A>=;;8818784:<18/5=??>>?AA157:::-:18186<;<+766::)//<//.7:555'/888)9//-589.//-.:86633.3)./779==898916///;9;9========@AA9=88661///@7@7<==@?
@ATNG8:03547:06660
GATGGTAGAGAGAGCTCTCTCATCGTACTCATTCGTTTCGGAAGAGACAGGTACGTTAATAGTTAATAGCGTACTTCTTTTTCTTGCTTTCGTGGTATTCTTGCTAGTTACACTAGCCATCCTTACTGCGCTTCGATTGTGTGCGTACTGCTGCAATATTGTTAACGTGAGTCTTGTAAAACCTTCTTTTTGCGTTTACTCTCGTGTTAAAAATCTGAATTCTTCTAGAGTTCCTGATCTTCTGGTGTCGTCTATCATGTACTACCATCGAATGAGGTTAGTCT
+
BCBC?BCBBBBBBCDDDCDCDCCCCBBBCDBA?ACGG>CD@E@CBBBCCCABBABB@B@BBBB?B@CCCBBCCCD?BBBBB3CD@BBBB@BBBB?BAA=@@8????>A>B???BBCD?@<==B:>>A@@@@@<AA=>:<?A<==@@@>>>?;;;=9===;??<@<@@@@???BB:>>>AA5A:>:>@BBB/@@>>>6>?>667<9<<<>BBB/>>???<?===:>??A?@?<A;@@??<<9<<@;=>>AA@;:;C@>>=@@@@@@=A@===:<=>?9=:=>A?>
@ATNG8:03548:06653
GATGGTAGCGCACACATAGATACAGTACTCATTCGTTTCGGAAGAGACAGGTACGTTAATAGTTAATAGCGTACTTCTTTTTCTTGCTTTCGTGGTATTCTTGCTAGTTACACTAGCCATCCTTACTGCGCTTCGATTGTGTGCGTACTGCTGCAATATTGTTAACGTGAGTCTTGTAAAACCTTCTTTTTACGTTTACTCTCGTGTTAAAAATCTGAATTCTTCTAGAGTTCCTGATCTTCTGGATAGCGACGCGATATACTACCATCGAATGAGGTTAGTCT
+
AAA>?ABACBDDBBBBCCDEBBBCCCDDDCBB@CBCD?CC@B@BCDDCCC@CCBBB@D?AABD@D?CCCCBBBCC?CBBBB5CC?BBCD>CCBB@BCGAGD?AABCCCACGGCCCBC@CCD?B?CDCCCCA@?@DDE@DAAACDCCCCCCCCBBA?B@?<@C>B?BBCCCCCBC?A@@@@7@=B=@BBBB2ACCCC=BBCCCDDCBB@CDED5DBBCCAC@CC?BCCDDBB?B@BBCCBB?A@B>BBCCCCCCCCABACCBBC@@>ACCCC?ABBC@B?BDAAB
@ATNG8:03551:06655
GATGGTAGTACATGATAGACGACACCAGAAGATCAGGAACTCTAGAAGAATTCAGATTTTTAACACGATAGTAAACGTAAAAGAAGGTTTTACAAGACTCACGTTAACAATATTGCAGCAGTACGCACACAATCGAAGCGCAGTAAGGATGGCTAGTGTAACTAGCAAGAATACCGCGAAAGCAAGAAAAAAGAAGTACGCTATTAACTATTAACGTACCTGTCTCTTCCGAAACGAATGAGTACTGCGTCTCACTCTCGCCTACCATCGAATGAGGTTAGTCT
+
ABB>?BADCBBC@;;6=>AA:;;A@9>==:;?9B@@<@;>>>949;79949599:45599'5<<AA<CEBBBCE<CB;:;:.9?8=.959&555.5>?;?ADAA>B?BB@BCC@BCAABBABBAAC@AACCGFAAA:;;BB@@@E@A?B00-0>>@ACCC@CGCCBB@BC@BCDABBBBF>?=>;999999%9?<>A@BBCA@@5937B@@=B?BBCCB@CC;;;CB?A@CA@5@00+0===@CBBBB?AAD;;;BBBCCCAEBC@C@@@C@@@@B=@<<<<00
@ATNG8:03557:06699
GATGGTAGCACGACACTACGATGTGTACTCATTCGTTTCGGAAGAGACAGGTACGTTAATAGTTAATAGCGTACTTACTTTTTCTTAGCTTTCGTGGTATTCTTGCTAGTTACACTAGCCATCCTTACTGCGCTTCGATTGTGTGCGTACTGCTGCAATATTGTTAACGTGAGTCTTGTAAAACCTTCTTTTTACGTTTAACTCTCGTGTTAAAAATCTGAATTCTTCTAGAGTTCCTGATCTTGGAGATATCATCAGCGAGCTACCATCGAATGAGGTTAGTCT
+
59>>;>BBBB>666=<<<>=??==@=666<<<8BCCG?BA>@>AA;;:@@;@@959<A4:5<<9<;BBAA@00//)--8888)-.)-////(/883293304>==<=?7927??@BBBB?AB@6;5;@@886@@;>@>>8;;BBBA;;;@B??=>==8<;;4;;5;5;=>?>>?@?188888)89=;@AAAA/@>;;;-818>===A=<=57666)5///95;5AB;@>>?ABD<@;????==:=:===>>>@@@@::;;;==AAA=A==>B<@@??<?<A=;;;
@ATNG8:03559:06668
GATGTAGAGAGACTGTAGCGCACCCAGAAGATCAGGAACTCTAGAAGAATTCAGATTTTTTAACACGAGAGTAAACGTAAAAAGAAGGTTTTACTAGACTCACGTTAACAATATTGCAGCAGTACGCACACAATCGAAGCGCAGTAAGGATGGCTAGTGTAACTAGCAAGAATACCACGAAAGCAAGAAAAAGAAGTACGCTATTAACTATTAACGTACCTGTCTCTTCCGAAACGAATGAGTACTATGTAGAGCTCTATACTAATCGAATGAGGTTAGTCT
+
:;89>=>;::<@B@?@@?AA@B@@76:@?BCCC@@<@<@;;;A@@=?A<@;=A>99::::$96@><?=8B=:?A<A9:6?>>+;;9;:?@C8@ABBBBCCBCA;;6;>AA<@>>8>=000=>>>BB@B@@;;7<ABB?BBBBBCCB?A=;;;6;BBABBBB>AABBBB>CC?BBB?C@;::5:00)/;;;;,/0)73<95558;8<:=>>>:=8<<B;;7;BDBCBC@D?AAD>C::8:BAABBABA:::@@:99>AAAA;;:>;>;8:=AA>>;>=?BBA@
@ATNG8:03559:06692
GATGGTAGCTCTGCTCTGACTCTCGTACTCATTCGTTTCGGAAGAGACAGGTACGTTTAATAGTTAATAGCGTACTTCTTTTTCTTTGCTTTCGTGGTATTCTTGCTAGTTACACTAGCCATCCTTACTGCGCTTCGATTGTGTGCGTACTGCTGCAATATTGTTAACGTGAGTCTTGTAAAACCTTCTTTTTACGTTTACTCTCGTGTTAAAAATCTGAATTCTTCTAGAGTTCCTGATCTTCTGGATATGAGTGACTCGTGCTACCATCGAATGAGGTTAGTCT
+
CCCC?CDCC@BBCC@@@B;;;HCCCCCBAA;;6<BCC?CC@C?BBBBBCC?BAB;<<):;@<<A:CADCCCC;;:B?AAA??,499)4=9;3;?CB?E::65<99@AABCACCCCCCCCACCB@C@CCBCBB@@=?BBA?CBBBBBBACBBBCCECC@BBB?BB?C?AABBBCCCC>B;;;;.;>B=AACCC3CCCCC>C;;<BBAAAA<A@AA,@;;;A?BADD@CCB@A@C?B?BCDBCB>A@HADCBBAACCCCCCCC:;:@CD?AAABA?AA@?=??AABCB
@ATNG8:03567:06659
GATGTAGGCGTGTGAGAGTCTGCCCAGAAGATCAGGAACTCTAGAAGAATTCAGATTTTTAACACGAGAGTAAACGTAAAAAGAAGGTTTTACAAGACTCACGTTAACAATATTGCAGCAGTACGCACACAATCGAAGCGCAGTAAGGATGGCTAGTGTAACTAGCAAGAATACCACGAAGCAAGAAAAGAAGTACGCTATTAACTATTAACGTACCTGTCTCTTCCGAAACGAATGAGTACGATGAGAGAGCTCTCTCTACCATCGAATGAGGTTAGTCT
+
@@5544474444999;<<;;;;?@6><<8566;;;6;8;;;>>>D?BA>A@D;:9A@<<+<7<;::;<<<<=?5=:37:9:(:9393997&33717889888??<=89:+528/5555666666667697727;>><;::CAA8:279657<?@>>>>77039969=78=;8BB6<<47/39<33333&22+2555;95550539>?A=A<@:;;A=A;;;?:9174777.5==8?BBCFBBAAAA@B?>889=<===>?@A<>>?;;5;=8/+/5:6///
@ATNG8:03568:06680
GATGTCTCAGATAGCTATAGTACTCATTCGTTTCGGAAGAGACAGGTACGTTAATAGTTAATAGCGTACTTCTTTTTCTTTGCTTTCGTGGTATTCTTGCTAGTTACACTAGCCATCCTTACTGCGCTTCGATTGTGTGCGTACTGCTGCAATATTGTTAACGTGAGTCTTGTAAAACCTTCTTTTTACGTTTAACTCTCGTTGTTAAAAATCTGAATTCTTCTAGAGTTCCTGATCTTCTGTACGACGCGCACTGACACTACCATCGAATGAGGTTAGTCT
+
DCBCBB@<?CBCBAAACAABB;;;A;;4;BCC>CD@C@AA@AAAA>AB@?@?B?CBBB@B?BB>>>A@>>;:9:::(373(3;77.89=@?BBE?CD<@>?KBB?BCBB>>?A:;:::?::::=====9===>:=AA>>>@>>>>88/763(---(--(.3789555655+22555)5.5/57AAA.889::3:5:;:66//(/956666*6///<494>A<A>>>>>>;>:=>DB@A<?@A;;;?>888==@>=>=;;;A@?5;;>==:::;@=A<A@A@A
@ATNG8:03524:06720
GATGGTAGCACACGAGATCTCATCGTACTCATTCGTTTCGGAAGAGACAGGTACGTTAATAGTTAATAGCGTACTTCTTTTTCTTGCTTTCGTGGTATTCTTGCTAGTTACACTAGCCATCCTTACTGCGCTTCGATTGTGTGCGTACTGCTGCAATATTGTTAACGTTAGTCTTGTAAAACCTTCTTTTTACGTTTACTCTCGTGTTAAAAATCTGAATTCTTCTAGAGTTCCTGATCTTCTGGATACACTCATGTGCACCTACCATCGAATGAGGTTAGTCT
+
CCCC@CCBBB@@ABCDB@@ABBCCBBBAACBB>BCCC=DC?C@CBBCDDD@CCCBB?B?BCDD@D@AAACDCBBB@BABBB3BB?BBCC9BBAB?BBB>BB<???CCD?AAAAAAAB>BBB>B=AB?CC;;;;??A@:@@A@@>><<<@>>>==>;677=@@<@<AAA<A>>=@8===>=/>:>7;;DDD/AB???:????@A@??>57777+6///@6;6??=@AAB>>><A=A@@AAA7::A=B@@>=<<>><=>>>AD:>>A;><=<A;:;;;<B=;<;>=
@ATNG8:03529:06726
GATGGTAGTATATCGCGTCGCTATCCAGAAGATCAGGAACTCTAGAAGAATTCAGATTTTTAACACGAGAGTAAACGTAAAAAGAAGGTTTTACAAGACTCACGTTAACAATATTGCAGCAGTACGCACACAATCGAAGCGCAGTAAGGATGGCTAGTGTAACTAGCAAGAATACCACGAAAGCAAGAAAAAGAAGTACGCTATTAACTATTAACGTACCTGTCTCTTCCGAAACGAATGAGTACGTGTGACGTACGTGAGCTACCATCGAATGAGGTTAGTCT
+
;;;;@A0066==<ABBBB@@;;;;;=:<434//9//)/)///556=9<<:>::@??@AAA0A>=<<///8887837>?A@>>+?@;?7?>>0>A@<?@CCDBA@@=@<@A?B@@=@A;;;@@@@BBBBCBBB?@9;;7;;@BAA@@<?9>:929=999CCC?:::000:??=@CB=@?BBC<B==::=?@@,:;7000>>@@=B<>:>=@@;?;??@@@?BBBAAAB>A=AAC=CBB?BBBCCBC??::9BBB@@@DCCAAABBD?A99994:A:95:<@@@??
@ATNG8:03529:06727
GATGGTAGCGAGCGAGTGTGTATACCAGAAGATCAGGAACTCTAGAAGATCAGATTTTTAACACGAGAGTAAACGTAAAAAGAAGGTTTTACAAGACTCACGTTAACAATATTGCAGCAGTACGCACACAATCGAAGCGCAGTAAGGATGGCTAGTGTAACTAGCAAGAATACCACGAAAGCAAGAAAAAAGAAGTACGCTATTAACTATTAACGTACCTGTCTCTTCCGAAACGAATGAGTACGATGAGATCTCGTGTGCTACCATCGAATGAGGTTAGTCT
+
@@CB@CCCCBBBABCCCCCBBCBBCBCCC@DCCC@@=A=BAAA><<,00///:45555$5.9;<A>@DCBBB8B@:;;;;*;B>B@CDD;DBB@BBBCCDC@@?AACC@BBB?BDDDCAAABBCDBBCBB@CCCD@BBCDCCCB?C@DCC>CCBCCCCC?CCCCCD@BB@BBB9=?===5=@@<999999%:>;;:49==CCB==<8BAA;?<?BCCC@CCBBA@@=@?AED>DCD?AABCBCBBBABBBBBB=<<@A>>>ADD@BB??@:>A??=?<AB@@@
@ATNG8:03532:06706
GATGGTAGATATATGCACGCTCTACCAGAAGATCAGGAACTCTAGAAGAATTCAGATTTTTAACACGAGAGTAAACGTAAAAAGAAGGTTTTACAAGACTCACGTTAGCAATATTGCAGCAGTACGCACACAATCGAAGCGCAGTAAGGATGGCTAGTGTAACTAGCAAGAATACCACGAAAAGCAAGAAAAAGAAGTACTCTATTAACTATTAACGTACCTGTCTCTTCCGAAACGAATGAGTACACATCGTCGTGTCGTGCTACCATCGAATGAGGTTAGTCT
+
BBA=@CCCBBBBCCCCCCCBBCCBC?BCC@CCCD@@?A@CCCCCBB?BC?C?BBCAACAC/A?BBBBBDBBCDD>BBAA@@@1@C<C4999.;CC?D;;<CDCBB@CBCC?BBB?CCDCBBECECCCCBBBC@DCBB?BBBBBBA@<A?A@@>@CBBBCDC?CCABAB?CC?BBC=@;@@@=5>00,0AAAA0@@=B?@;@AA@@=A<@>>><@=@@@@@;>>?????8<8=>>9>AA>:;;B@@@AA==;>?>?>@>@A;>=A??:>>@>A9;<;A=D;>>@>>
@ATNG8:03532:06710
GATGGTAGCGCACACATAGATACAGTACTCATTCGTTTCGGAAGAGACAGGTACGTTAATAGTTAATAGCGTACTTCTTTTTCTTGCTTTCGTGGTATTCTTGCTAGTTACACTAGCCATCCTTACTGCGCTTCGATTGTGTGCGTACTGCTGCAATATTGTTAACGTGAGTCTTGTAAAACCTTCTTTTTACGTTTACTCTCGTGTTAAAAATCTGAATTCTTCTAGAGTTCCTGATCTTCTGGTATGACTAGTGTACTACTACCATCGAATGAGGTTAGTCT
+
><9526?EDCCDBBBBDDCCCDBBCBCEBB@@<@BBC>CD?C@BBBCCCCACCCCC@C@BB@@<B@BDDCA@@CC>AACCC2@@=@BAC;@ABBADCEACC?CCFECC>AACEBDDEABBB?B?BCCBCCBG?ABBB;;:BBHCCCDBBCCBCBBACBC?CC?A=@@;;;DGCCACBBBB:B@C@BBAAA0@CCCC;;;BBBCDCCC@CCDD5C;;<B=B?BB@CCCDCCC@D@BBBDEC?BAB>BAABHCCCCDCCCCBBBCDC@BCBBB?;;:C?B<@@B;;
@ATNG8:03542:06705
GATGGTAGCACGACCGACGATGTGTACTCATTCGTTTCGGAAGAGACAGGTACGTTAATAGTTAATAGCGTACTTCTTTTTCTTGCTTTCGTGGTATTCTTGCTAGTTACACTAGCCATCCTTACTGCGCTTCGATTGTGTGCGTTCTGCTGCAATATTGTTAACGTGAGTCTTGTAAAACCTTCTTTTTACGTTTTACTCTCGTGTTAAAAATCTGAATTCTTCTAGAGTTCCTGATTTTCTGGTCTACTACACTGTACTCTACCATCGAATTAGGTTAGTCT
+
><<>?BBBBCC@;@;EID966CCHCCBCC@?>@CCC>CC@C@CBCCCBC@CDDCC@B@BBBD?C?CAAADDDBB@BAA@A2AB?BBCC>CCCC@CCC?BB798ACCD?BBCCCCBB>BBC?B?BBBCCCA@<?ACB;>>=>>>?@<>>AA>=>A<===<CB=B:>>??AA@??;=>>@@6@=B=@@@?>/=>////(//////:968-6655$288894>6??;=>=@>??<;59=6577(6==:A???@@?ABAAAACAAA@@@<:::>?=A=??:=:=AA;;
@ATNG8:03542:06711
GATGGTAGTACATGATAGACGACACCAGAAGATCAAGGAACTCTAGAAGAATTCAGATTTTTAACACGAGAGTAAACGTAAAAAGAAGGTTTTACAAGACTCACGTTAACAATATTGCAGCAGTACGCACACAATCGAAGCGCAGTAAGGATGGCTAGTGTAACTAGCAAGAATACCACGAAAGCAAGAAAAAGAAGTACGCTATTAACTATTAACGTACCTGTCTCTTCCGAAACGAATGAGTACTGCGTCTCACTCTCGCCTACCATCGAATGAGGTTAGTCT
+
@AAC?CCB@?ABCCBBBBCB;;;@@:>=@=@DB;;5;4:<@@B=<AA=@A7?=?@<@BCCC1C@CCEFCCCDCBA<@BAACBC2CA=A>BBB9BCCFCBDDCCC99;;ADDACCC?BBDCCCCBBBBCCCCCC@EBAA>BBCCBA@@=A?CAA?ABBCCECC@CDEC@@=@A?AAB@BBBBG@D@?=?CCCD2CC?AA@ACCCED<@<?@AA;?<?ABBB@CC;;;CC?B@CCC=CCE@AA?BBBCCBBBBBBBBBBBCBBB@DDC@C@@@CACBBB@B@BCCBB
@ATNG8:03544:06724
GATGGTAGGACGAGCGTCTGAGAGGTACTCATTCGTTTCGTAAGAGACAGGTACGTTTAATAGTTAATAGCGTACTTCTTTTTCTTGCTTTCGTGGTATTCTTGCTAGTTACACTAGCCATCCTTACTGCGCTTCGATTGTGTGCGTACTGCTGCAATATTGTTAACGTGAGTCTTGTAAAACCTTCTTTTTACGTTTACTCTCGTGTTAAAAATCTGAATTCTTCTAGAGTTCCTGATCTTCTGGTGTCGTCTATCATGTACTACCATCGAATTGAGGTTAGTCT
+
:777488:6555<::55;=<<C@@>@AA@@@A;A88:/88//)/97//5;7<<>;;;4;9666<7>;ACB@@96/<:==<<<)//)////)5;55.599499499:999.56:99995.5594:5666=>><@5>994.59999<=<666<<<<45.4447<<7<9=?>>?@9966;;==>2=>@49:999(9==@A8@996<;;555.5555$555996;9==7;;;;==@8@8??;;;;:=>>6>999:00000@>00/@B@;@<?;///)/)//:)5.59<<9
@ATNG8:03555:06724
GATGGTAGGCGACATACATACGCGCCAGAAGATCAGGAACTCTAGAAGAATTCAGATTTTTAACACGAGAGTAAACGTAAAAAGAAGGTTTTACAAGACTCACGTTAACAATATTGCAGCAGTACGCACACAATCGAAGCGCAGTAAGGATGGCTAGTGTAACTAGCAAGAATACCACGAAAGCAAGAAAAAGAAGTACGCTATTAACTATTAACGTACCTGTCTCTTCCGAAACGAATGAGTACTATGTAGAGCTCTATACTACCATCGAATGAGGTTAGTCT
+
@<::?@CC@E;;:BDCCCDCA??CF@CBB@BCDCBB?B@CCDBBBC@BB?C?CBDCCCCC5C@CCBBBCCCCBF>BBBCCCD5DD@C>BBB;BCDADCBBBBCCC?A=AD?CBB=@ADDCCBBCCCBCBBECACDBB@B@??CBCB@CBCBB@BBBDDBB@?CCCCCC?CC@?>?<@@=<;3>@@:@ABBB3BC@BAAABCBBB?B?BACB?C@DBCBB@BA@@@BB;@<@BB=BDB@BBBCDBBAAABBCEAAABBBBBC>>>B@@@@@?9?B>><>?AC::9
@ATNG8:03557:06710
GATTAGCGAGCGAGTGTTTATACCAGAAGATCAGGAACTCTAGAAGAATTCAGATTTTTAACACGAGAGTAAACGTAAAAAGAAGGTTTTACAAGACTCACGTTAACAATATTGCAGCAGTACGCACACAATCGAAGCGCAGTAAGGATGGCTAGTGTAACTAGCAAGAATACCACGAAAGCAAGAAAAAAGAAGTACGCTATTAACTATTAACGTACCTGTCTCTTCCGAACGAATGAGTACTGCGTCTCACTCTCGCCTACCATCGAATGAGGTTAGTCT
+
:<=9BCBCDBACBBBBAB<@ABB@HDE?ABCBAA?A=@CC@@@C@CD?B?CCCBBCCC3A?@@?BBAB@:99/:<;9555$5>494;99+9994996555549459==8=::::>??AA@BBB;;:?;;:<AABC>AABBDDCC?F@BCA?ABBCBBBB?BBBCCD@BB?999????@@9<<<8//0000%-:6-.--78;>=<A799AC;C:@>CBB?@@@@?::4:>AA<ABA=AABABBB???BABBACCBCBBBB>BAA=A??>@8>>=?9?=@CABB
@ATNG8:03560:06734
GATGGTAGTGATACAGATCAGACACCAGAAGATCAGGAACTCTAGAAGAATTCAGATTTTTAACACGAGAGTAAACGTAAAAAGAAGGTTTTACAAGACTCACGTTAACAATATTGCAGCAGTACGCACTCAATCGAAGCGCAGTAAGGATGGCTAGTGTAACTAGCGAGAATACCACGAAAGCAAGAAAAAAGAAGTACGCTATTAACTATTAACGTACCTGTCTCTTCCGAAACGAATGAGTACCTCTCAGACGCTCGTCCTACCATCGAATGAGGTTAGTCT
+
;;;;;@AACBBBBAABB;96AABBC?<;9=;>@BAB>B?BBC;;5>9??8@=@@@?====.;47:D??>CB:?;58=?BDCD19986:?@@2>CCACAABCCC;;8;@BB>BED>@ABBBBBCCCCEB;;;C?CBBB@BBBBCDED@D@C9:8;BBCCCCC?BBBC???B@=??@000@@@8@@@<888889%9@<998CCCCCC?B?A???<@<=>BBB?BB@@@;;6;?BBD;@::5:9>ABCC?AABCCBAB@??AAAA788=;@B;<;=?>==8=5;?AAA
@ATNG8:03520:06755
GATGGTAGATATATGCACGCTCTACCAGAAGATCAGGAACTCTAGAAGAATTCAGATTTTTAACACGAGAGTAAACGTAAAAAGAAGGTTTTACAAGACTCACGTTAACAATATTGCAGCAGTACGCACACAATCGAAGCGCAGTAAGGATGGCTAGTGTAACTAGCAAGAATACCACGAAAGCAAGAAAAAGAAGTACGCTATTAACTATTAACGTACCTGTCTCTTCCGAAACGAATGAGTACTATAGACTATCTGAGACTACCATCGAATGAGGTTAGTCT
+
CCCC?BCBBBCCCBBBCCCDCCCBB?BCCADCCBBB@B@CBCACDD@AA?BACBBBBBBC3B@BBBBCBAC?>>:>CCCCCC5CC?B<@@@;@CF@DBBBCCDDD?C?BB?BCC?CBBBCBBBCCCCEBBBC@CDBB?BBBB@A@B?BAECC?BCBBBBBC@CAABBB@BB>??>8<<888*:>?;99999.9A?C???CFCBB<?<?>?>:>:=ADBB@CB@@@BB<?<?AA=BDC@BBBBCCCCCBBBBABBBCBB???ADDD?C?@@C@CC??=??CCB@@
@ATNG8:03523:06752
GATGGTAGCGAGCGAGTGTGTATACCAGAAGATCAGGAACTCTAGAAGAATTCAGATTTTTAACACGAGAGTAAACGTAAAAAGAAGGTTTTACAAGACTCACGTTAACAATATTGCAGCAGTACGCACACAATCGAAGCGCAGTAAGGATGGCTAGTGTAACTAGCAAGAATACCACGAAAGCAAGAAAAAGAAGTACGCTATTAACTATTAACGTACCTGTCTCTTCCGAAACGATTGAGTACCTCTCAGACGCTCGTCCTACCATCGAATGAGGTTAGTCT
+
<<<>@BCBDBBA@BCCCC@?>?>>><@@@<@?>===<=@BBCBAAC@CC?A?BCC@@@@@,@=BCCICCBBCCC>CA99999*:C=C4;;;.;CB?CCCCDBDDD@C@BB?BCD?CCCCCAAABBBBBBCBC?CCBB@BCBABB::9;@CCC@CGDCCCCC@HDDCBA?@@>@BB?AA???:=??<999:9(9@?ABBBBBBA@9>9>;;;,0,0@BAA>BC;;;AA<@=@CC>FCAA?CCCCCC?AAAAAAC??ACCBBB<>>C@BBBBB=@===:=:>B;;;
@ATNG8:03528:06758
GATGGTAGAGAGAGCTCTCTCATCGTACTCATTCGTTTCGGAAGAGACAGGTACGTTAATAGTTAATAGCGTACTTCTTTTTCTTGCTTCGTGGTATTCTTGCTAGTTACACTAGCCATCCTTACTGCGCTTCGATTGTGTGCGTACTGCTGCAATATTGTTAACGTGAGTCTTGTAAAACCTTCTTTTTACGTTTACTCTCGTGTTAAAAATCTGAATTCTTCTAGAGTTCCTGATCTTCTGGGTCTACGCTCGTCGCGCTACCATCGAATGAGGTTAGTCT
+
B@?A>B?@ACDCDBBBDCCCCCCBBBCBCCBB@BBEH?DC@C?BBCDCDD@BCCCB@CACCBB?C?CCCCCBBAA>AAABB3@@==00,/:=A?CCC?BB:98:ABB?BBBBBBBD@BB>;><@BB:::?D<AAAB;>>?@@>>>>>>@?@?AA89:::>?<A=A@@????==:=>BDD;D;?<?????/?>>>A9?:;;>>AA>>5;;::*9888>:>8=>;?=>=@?A=D<AA;66=-//7@6=<=@@A??@C@>>>@>=>?<;::>A<=>>@<@<A@A??
@ATNG8:03539:06761
GATGGTAGGCGTGTGAGAGTCTGCCCAGAAGATCAGGAACTCTAGAAGAATTCAGAATTTTTTAACACGAGAGTAAACGTAAAAGAAGGTTTTACAAGACTCAGTTAACAATATTGCAGCAGTACGCACACAATCGAAGCCGCAGTAAGGATGGCTAGTGTAACTAGCAAGAATACCACGAAGCAAGAAAAGAAGTACGCTATTAACTATTAACGTACCTGTCTCTTCCGAAACGAATGAGTACCTCTCAGACGCTCGTCCTACCATCGAATGAGGTTAGTCT
+
8<??:?AC@B@@::>7777/////:3<==:=<<;>9.5.5<<B?9:2/727*..--(-6666#-(///5;<:8999198;:::.765:4;;;(//606833388;6;49928886;;<888;=885:522255:=::525,277:886;6//-,2--....2+2559:<5;;5;AA?@A;<7:=<80000+/0)//7799;45056<:9849;?:;:818;=@AAC?C6777)799.59<;==B?BBBA@AAABCCAAAA6;;A=A?D;;7;BAA=@@CBBB@
@ATNG8:03540:06768
GATGGTAGCTCGCTGATGATATCTCCAGAAGATCAGGAACTCTAGAAGAATTCAGATTTTTAACACGAGAGTAAACGTAAAAAGAAGGTTTTACAAGACTCACGTTAACAATATTGCAGCAGTACGCACACAATCGAAGCGCAGTAAGGATGGCTAGTGTAACTAGCAAGAATACCACGAAAGCAAGAAAAAGAAGTACGCTATTAACTATTAACGTACCTGTCTCTTCCGAAACGAATGAGTACGTGTGACGTACGTGAGCTACCATCGATTGAGGTTAGTCT
+
<<CC@BB@@@<CBCCB@@@@?@BCB>CBC@BCCC@@<@=ABBBBBC@BB?BAAA???FFF3B?AABBBBCCCCC???ACBBB2;;7;=AAA;BFM@CBBBECCCC?C@BB?BBB@BBDCCCCCECCCCBBBC@C?@?@C@A@CCA?9@=@::6;CAABBCC@CCCCDB?BB?BBB=@A??=5<==999:::.9A=ABBBBDFC@:=:=??@:=:=DAAC@BBCBBCB=?=@DD=BBB?BBBCCDCDAAAB@??AA@??@988?@>9<>873:;BCB>B@CC?77
@ATNG8:03551:06756
GATGGTAGTGTCATATGAGAGTGCTTAGTCATCTGTTTCGGAAGAGACAGGTACGTTAATATGTTAATAGCGTAACTTCTTTTTCTTTGCTTTCGTGGTATTTCTTGCTAGTTACACTAGCCATCCTTACCGCGCTTCGATTGTGTGCGTACTGCTGCAATATTGTTAACGTGAGTCTTGTAAAACCTTCTTTTTATGTTTACTCTCGTGTTAAAATCTGAATTCTTCTAGAGTTCCTGATCTTCTGGGTCTCTCTCTCACGCACTACCATCGAATGAGGTTAGTCT
+
;;>D@CC99;69CCC@BACA...--(----/44449;0885:055999;;69:98838383333-439445=>=2;>-33333$3;;39::</3333-33//(/:(//7::<644398888.33=6=6==:>><A>:999A;A@@9:9BB@@A@@AB@@;:;9;@@=B;AA@?@?@@>:=9999*48=244999'8:444)444445445;.555&5////)/)/;5//55555.5.5;;<=>69544)4::;??C=@AA@:99@=>>9>>9967<BBB@BABCAAA
@ATNG8:03551:06768
GATGGTAGACATATCGTACTCTCTGTACTCATTCGTTTCGGAAGAGACAGGTACGTTAATAGTTAATAGCGTACTTCTTTTTTCTTGCTTTCGTGGTATTCTTGCTAGTTACACTAGCCATCCTTACTGCGCTTCGATTGTGTGCGTACTGCTGCAATATTGTTATCGTGAGTCTTGTAAAACCTTCTTTTTACGTTTACTCTCGTGTTAAAAATCTGAATTCTTCTAGAGTTCCTGATCTTCTGGCGCTCTGTCACGTCTGCTACCATCGAATGAGGTTAGTCT
+
DBBB@BCCBBCBBBBCDBBAAABB=B?>>B;;8;BBB>BB?B@BBACCCC?CCCBB@B<??BC@C?AAABAA>8;1333333#3949998(7<<=;ABB?@A4::?AAB=A??@>>BB<?>>:>=AAAA>>>@;>>AB<>>>>>A>>=@@@A????;???<>>=>>>>AFA??>>:===AA5A;>:;7777+7>===---9---376<08887'2989A6:;<<4=A>><@A<@;A;;;>=499=:<:67///9<;===898>?@A7;;BBB9=>8818:>@A;<
@ATNG8:03554:06797
GATGGTAGACACGTGTGCTCTCTCGTACTCATTCGTTTCGGAAGAGACAGGTACGTTAATAGTTAATAGCGTACTTCTTTTTCTTGCTTTCGTGGTATTCTTGCTAGTTACACTAGCCATCCTTACTGCGCTTCGATTGTGTGCGTACTGCTGCAATATTGTTAACGTGAGTCCTGTAAAACCTTCTTTTTACGTTTACTCTCGTGTTAAAAATCTGAATTCTTCTAGAGTTCCTGATCTTCTGGCTCTCGTAGACAGATACTACCATCGAATGAGGTTAGTCT
+
@ACD@CCBBBB@@@BCCCCFCDCFCB<<<D;;9=DDH@FF?B@BCCBBCB@BBBBC@B?BBCC@C@BBABBBCBB@BBFCC3BA?AABB=BBBB?AAA?AA=@>??BB>BABBCCCC?B@@<@<@@@???AA<@>>><@@A>>>?A@@@@@<<<=8<==<@@<@<@@@@A@@@<@??ADC5A<A:>?AAA.?=;99/;<;9:::9;A5:;;;+:;;;E<C=AA=AA@>>>?=B=D???@A=@??<?D@@??AAA@@@@@999:8829<<<=:=@@@<A<ABA>>
@ATNG8:03554:06798
GATGGTAGCGCATATCAGCGCAGCCCAGAAGATCAGGAACTCTAGAAGAATTCAGATTTTTAACACGAGAGTAAACGTAAAAAGAAGGTTTTACAAGACTCACGTTAACAATATTGCAGCAGTACGCACACAATCGAAGCGCAGTAAGGATGGCTAGTGTAACTAGCAAGAATACCACGAAAGCAAGAAAAAAGAAGTACGCTATTAACTATTAACGTACCTGTCTCTTCCGAAACGAATGAGTACGATGAGAGAGCTCTCTCTACCATCGAATGAGGTTAGTCT
+
BB?=:>555==BCCCBBBDBBBBCC=BBFACCBAAA?B?BACBBBB>AB?B?BBBCCCCC5C@BBCCCCABAEE<AA@BCCC5BB>A=@@@7@BB?CGGGBBBBA=A=AA=ABB?CC@@@BBBCCDCBBBBC@DEBB?BBCCCCCC@B@B;;7;CCDCBCC@DCCBBB@BB@CBB@CABBC?BBB?BBBBBB)BC>A>@>BBBBD?C?BBBB?B?BBBBAACCA@@AA5;7<AB=BCC@;;;ABABCCBCBCBBB?>?AAA@@@??;????C?B===;?38;BA;
@ATNG8:03557:06794
GATGGTAGCACGACACGACGATGTGTACTCATTCGTTTCGGAAGAGACAGGTACGTTAATAGTTAATAGCGTACTTCTTTTTCTTGCTTTCGTGGTATTCTTGCTAGTTACACTAGCCATCCTTACTGCGCTTCGATTGTGTGCGTACTGCTGCAATATTGTTAACGTGAGTCTTGTAAAACCTTCTTTTTACGTTTACTCTCGTGTTAAAAACTGAATTCTTCTAGAGTTCCTGATCTTCTGGTATGACTAGTGTACTACTACCATCGAATGAGGTTAGTCT
+
A@BB9DHDC96659B@;;;966<ABA@A@CBB@BCCC>CCAD?BA@ACBCAFDBBB@C>?@CB@D@CCBBBBA;A<>>@=B+>@?BBBD>AAAA=@@A?AC@BCCBB@:>?BBBBBB?BBB?B@A@@886=>=AAAC;>>>B@@@===@@@9::@;?>@<=>:==BBBA=>=??:>;:;;/;5;6:@BCB/@@<<<5<<>===@?;:4;=<<+;;;@=@===:>>@BB@@=@7;;B?>>;>>><A==<9::=><<=BC;::??@<?>>>@<>>>@<@<AA@@>
@ATNG8:03560:06769
GATGGTAGTGCGTGAGAGAGAGACCCAGAAGATCAGGAACTCTAGAAGAATTCAGATTTTTAACACGAGAGTTAAACGTAAAAAGAAGGTTTTACAAGACTCACGTTAACAATATTGCAGCAGTACGCACACAATCGAAGCGCAGTAAGGATGGTTAGTGTAACTAGCAAGAATACCACGAAAGCAAGAAAAAAGAAGTACGCTATTAACTATTAACGTACCTGTCTCTTCCGAAACGAATGAGTACACATCGTCGTGTCGTGCTACCATCGAATGAGGTTAGTCT
+
8:7869;;BBCBB@@@@@CCCCCCD99:>9;@>@@B?B;@>@AB@@:;;5::793?=<<<+=>=BBA?AB9000>6=00/:::':;+/,6<<.=??:?@CBBBB;;6:?@@<@@@;=>999@@BABCABBCCC@CBBB?A@CA@@@@=B=@BC@CABBBB@@=@AA@BB=BB<>?>=@ABB@:?<=8>@AAAB)BC@BBBBBCBBB?B<@;>F=B<>>BBB?;;;AAAC@A???@9?AA?BCBCCDBBDBBC??@BDABBB@??BBB@BBAAC@CC??=?@DA???
@ATNG8:03565:06773
GATGGTAGTGATACAGATCAGACACCAGAAGATCAGGAACTCTAGAAGAATTCAGATTTTTAACACGAGAGTAAACGTAAAAGAAGGTTTTACAAGACTCACGTTAACAATATTGCAGCAGTACGCACACAATCGAAGCGCAGTAAGGATGGCTAGTGTAACTAGCAAGAATACCACGAAAGCAAGAAAAAGAAGTACGCTATTAACTATTAACGTACCTGTCTCTTCCGAAACGAATGAGTACGATGAGAGAGCTCTCTCTACCATCGAATGAGGTTAGTCT
+
BCCB?C@ABCBCDBBBCCCCBBCBB89;B?BCEC;;058<=<BCA@=??;?8=@@:8777$3388:BB@BB==>5;;4444&4;5:7<>>.<<<8=<<@ABBBD@G@BB@BDC@BBBBCDCDBCCDDEGCC?CCCC?CBBA@@@A=B?BAA>BBB@@@CC@DCCBBB?ACA??>?AAAA@;@9959CCCC3BB?BBCBBCCBB?B>?;@@<@7<;BBA=A@???@C?B>BBB<<BB>889BBBBBBBBAAABBBAAAAB;;;@B;=>?::375551716;000
@ATNG8:03567:06774
GATGGTAGCGCACACATAGATACAGTACTCATTCGTTTCGGAAGAGACAGGTACGTTAATAGTTAATAGCGTACTTCTTTTTCTTGCTTTCGTGGTATTCTTGCTAGTTACACTAGCCATCCTTACTGCGCTTCGATTGTGTGCGTACTGCTGCAATATTGTTAACGTGAGTCTTGTAAAACCTTCTTTTTACGTTTACTCTCGTGTTAAAAATCTGAATTCTTCTAGAGTTCCTGATCTTCTGGGTCTCTCTCTCACGCACTACCATCGAATGAGGTTAGTCT
+
:?<>:CCCCCBBBBBBBCDCCCCBAB:;;D;:7:BAB=CC@D@BDCCCBC>BBBAB>CABCCC?D@DBBCCBBAB=AABAC,;;79>@G<BBDC@DBC?CD?ABBCCC@CECCCCCC@CBB>B@DCCCCCCCABBBB@CABBEBABCCCBBBBBB@CCC?CD@D?BBBBBBBDD@DBBBB;C?B=@@BBB5BCDCC>BBBBCCCCCC?BBBB0AA@AA=A=BB@BBBBBBB?B@CBBBBB?BBCC?CBCCCBCBBBCCCCCCBBC@CCCCB>A@??<@=ABA@@
@ATNG8:03521:06844
GATGGTAGGCGACATACATACGCGCCAGAAGATCAGGAACTCTAGAAGAATTCAGATTTTTAACACGAGAGTAAACGTAAAAAGAAGGTTTTACAAGACTCACGTTAACAATATTGCAGCAGTACGCACACAATCGAAGCGCAGTAAGGATGGCTAGTGTAACTAGCAAGAATACCACGAAAGCAAGAAAAAGAAGTACGCTATTAACTATTAACGTACCTGTCTCTTCCGAAACGAATGAGTGCGATGAGATCTCGTGTGCTACCATCGAATGAGGTTAGTCT
+
ACCC@BBB@BCBBCCCCBBCBABBC?BCCACCDDAA?A@CBCCBBB?BE@FABBBBBBAB2B>BBDCCCCCCCE=BA:9999*;B>B5;;;7;EEADCBBBAB::8;@CC?BBC?BBCCCCBCAAACBBDAA?ACBB@BBCCBB@@=A@CBB?BDCFDCBC@CCCCBB?A@<AA@=@@??=8?:949AAAA3AB?B@??BCCBB>A?BDBB9:5:CCBB@CDBBBBB>B?BBB=BDC?BBAAACCCCCCCCCCBBA@@@>?>?AA>B>>>A;>AAB?A>ACBBB
@ATNG8:03524:06827
GATGGTAGGCGAGAGTGAGACGCAGTACTCATTCGTTTCGGAAGAGACAGGTACGTTAATAGTTAATAGCGTACTTCTTTTTCTTAGCTTTCGTGGTATTCTTGCTAGTTACACTAGCCATCCTTACTGCGCTTCGATTGTGTGCGTACTGCTGCAATATTGTTAACGTGAGTCTTGTAAAACCTTCTTTTTACGTTTACTCTCGTGTTAAAAATCTTGAATTCTTCTAGAGTTCCTGATCTTCTGGTGAGATATGCATGATGCTACCATCGAATGAGGTTAGTCT
+
8:::@D?@<BCDBCBBBCCCCCBBBB;;96967<@@@999?C?BBC@@@@?AABAA;@:><:=.969=>;<??9>587777'33,33333(3833-39829=48938887=@BBC??868856=6:>?;:///5///:)67<87758559:<555>5<99:==/6.5<:<;=:<<87;;>F.>9>5>>>>=.7757817:://///7:6;;;9'655,225=0556:855?:?;A;AA;>=?<<<=:=>=B>===>==<;;;>>>>?;;;;;A<>>AA=D=??;;;
@ATNG8:03528:06839
GATGGTAGTGTCAGTGCGCGTCGTCCAGAAGATCAGGAACTCTAGAAGAATTCAGATTTTTAACACGAGAGTAAACGTAAAAAGAAGGTTTTACAAGACTCACGTTAACAATATTGCAGCAGTACGCACACAATCGAAGCGCAGTAAGGATGGCTAGTGTAACTAGCAAGAATACCACGAAGCAAGAAAAAGAAGTACGCTATTAACTATTAACGTACCTGTCTCTTCCGAAAACGAATGAGTACGTGTGACGTACGTGAGCTACCATCGAATGAGGTTAGTCT
+
8;:=<945<<>>;@=@B?A@;665;69::5666;995<266<<<>>:<<7<588>77999'72<8;?=;@?;?>6<799:::'99:??DDD1<<A<@666@?=@=.9.44.444.44445>?>A@>>>==;?<?A@@=0000>>>@=>:=00+/:::0/5A?@@@BBB=?><=>A.777837==9?BBAA3>?8??A997;//(/(//.3.3(..==:5:8///::)3-3333&3332877<999::333<<<<><444888<::483338066//(/(////3
@ATNG8:03541:06828
GATGGTAGCAGACGTGACAGAGCGCCAGAAGATCAGGAACTCTAGAAGAATTCAGATTTTTAACACGAGAGTAAACGTAAAAAGAAGGTTTTACAAGACTCACGTTAACAATATTGCAGCAGTACGCACACAATCGAAGCGCAGTAAGGATGGCTAGTGTAACTAGCAAGAATACCACGAAAGCAAGAAAAAGAAGTACGCTATTAACTATTAACGTACCTGTCTCTTCCGAAACGAATGAGTACTGCGTCTCACTCTCGCCTACCATCGAATGAGGTTAGTCT
+
CCCC?CDCCCBBBBBBCCCCCCCCC@CCD@BBBCBB?B@CDCCCBB@CC?C>ABBBCCCC3C?CBBBBBBCBBB9A@?AAAA2AB?B@CCC<BBCADBBBCCCBB?B?BE@DCC?BBACBBCCCCEBBBCCD@CCBB?CBBBAABB=@<B??>?CCDDBBB@BCCCBB@BC?AAA;??@@?8???=ADDCC2CC?B999BCCAA:<9=ADD3858?BBB@BBABAAA>A@CCD>DBB?BBBDCCCABBBBBBBAAABCBBA@CAA?AACBB?BBAA>@?CAAAA
@ATNG8:03544:06849
GATGGTAGCTCACGTACGTCACACGTACTCATTCGTTTCGGAAGAGACAGGTACGTTAATAGTTAATAGCGTACTTCTTTTTCTTGCTTTCGTGGTATTCTTGCTAGTTACACTAGCCATCCTTACTGCGCTTCGATTGTGTGCGTACTGCTGCAATATTGTTAACGTGAGTCTTGTAAAACCTTCTTTTTACGTTTACTCTCGTGTTAAAAATCTGAATTCTTCTAGAGTTCCTGATCTTCTGGAGATACACATGATACTCTACCATCGAATGAGGTTAGTCT
+
AABC@CCC@?@A@@>B@@ACFCCCBCCBBA@@<ACCC>CCAD@CCCCCCC@CCCCB@B@CBBC@C@BBBBBBBBA?BCBBB1BC?CBBB<BCBC@BBB???<:99CBB?BBBBBBBB?BAA>A>B====?>>;AA>>9>@@@@@@<<<<<<>@@D:??@=AA:>:?AA@@@@A@:>?DDD5B;@<@?A@A/@===D186::<9@?>A4;;::*:888A8?8==8=>==>@A=G;??>>AB689F=>>=@@@AAA@@@>>>AAAAA:>>??@=:::@<@;?@@??
@ATNG8:03548:06832
GATGGTAGGCGTGTGAGAGTCTGCCCAGAAGATCAGGAACTCTAGAAGAATTCAGATTTTTAACACGAGAGTAAACGTAAAAAGAAGGTTTTACAAGACTCACGTTAACAATATTGCAGCAGTACGCACACAATCGAAGCGCAGTAAGGATGGCTAGTGTAACTAGCAAGAATACCACGAAGCAAGAAAAAGAAGTACGCTATTAACTATTAACGTACCTGTCTCTTCCGAAACGAATGAGTACTATGTAGAGCTCTATACTACCATCGAATGAGGTTAGTCT
+
<<=>@CCD?CBA@BC@;94:::444)4:>8BCCC?@:@:995===A=;;493=??@?CCC.975?>>?AA?@@?8=>9::::):>:<9===0===9:733:>;;;6;28>;<=?:=>E<;=?8:8<;;;;55.56==5888565::/7177<9>>777;;;8<<<;<<6;>8=>A8=977.37;18?>>>.==8968:<:<;;6<6<?AD=C=>>;;;:==888??=@7;;C;A9949<<998>>>AB??>>>AAABBBBBBBA59:@=>5;;::5;8=9766
@ATNG8:03549:06830
GATGGTAGCTCACGTACGTCACACGTACTCATTCGTTTCGGAAGAGACAGGTACGTTAATAGTTAATAGCGTACTTCTTTTTCTTGCTTTCGTGGTATTCTTGCTAGTTACACTAGCCATCCTTACTGCGCTTCGATTGTGTGCGTACTGCTGCAATATTGTTAACGTGAGTCTTGTAAAACCTTCTTTTTACGTTTACTCTCGTGTTAAAAATCTGAATTCTTCTAGAGTTCCTGTTCTTCTGGAGATACACATGATACTCTACCATCGAATGAGGTTAGTCT
+
::;;<C?CCBBB@@@C;9;CC?@@CC@@@CCC@CDCD=CC@C@BBBCCCC@CCCCC?C@BBBC?B?BCCCCCDAA<88888)9?;@@FF>CCCB?CCB?BB????A??;???>BBBC>A@C?C?BA???@@@<@>>><>>AAAA???@@@BB>==7///6:;9@7@>=>A===A=>??BB2A;>:==AAA/??>?>3;;>>?>@@=>:=@@>.98;8<;A;6838=>A@@?<A<AAD<AA:>>A=>>>>@@@@A@@@>>>?@@@@<??>==7;:;<:=;@A@@@
@ATNG8:03551:06807
TATGGTAGCTCGCTGATGATATCTCCAGAAGATCAGGAACTCTAGAAGAATTCAGATTTTTAACACGAGAGTAAACGTAAAAAGAAGGTTTTACAAGACTCACGTTAACAATATTGCAGCAGTACGCACACAATCGAAGCGCAGTAAGGATGGCTAGTGTACTAGCAAGAATACCACGAAAGCAAGAAAAAAGAAGTACGCTATTAACTATTATCGTACCTGTCTCTTCCGAAACGAATGAGTACACATCGTCGTGTCGTGCTACCATCGAATGAGGTTAGTCT
+
BCCD?BBBABBBBBABCCBBBBBBD?CCC?CCCC?>=??BBCDDCC?CC?A?ACCCCCCC5C@CCCCCFCCCCC>CBCCDCD1CC@B;??>7?@A?BA@ACCCDD?B>BB>BBB>ABAABCCDCCCBBBBBD?CCCC?CBBBCC@A>BBBCB?BDDCCBAAAA?????AC?A@@:<;;;;3<>>;999999%:><>:49BBBCB:792C@@<>>>>>AA=AA?>?@>;=8<A?9A@@=?>>>A?AAAAA>==BCBBBBBBBBCBA?BBBBB?BAAA?A?A@@@A
@ATNG8:03551:06815
GATGGTAGCGCACACATAGCAGTACTCATTCGTTCGGAAGAGACAGGTACGTTAATAGTTAATAGCGTACTTCTTTTTCTTGCTTTCGTGGTATTCTTGCTAGTTACACTAGCCATCCTTACTGCGCTTCGATTGTGTGCGTACTGCTGCAATATTGTTAACGTGAGTCTTGTAAAACCTTCTTTTTACGTTTACTCTCGTGTTAAAAATCTGAATTCTTCTAGAGTTCCTGATCTTCTGGACAGAGTGTGCAGATACTACCATCGAATGAGGTTAGTCT
+
AABC?CCCCCCCBBBBCCDJCCBCBCC9999CB?CD?B?BCCCCCC?CCBBB@A>ABBB@B>BBBBBBBCB???@@@2@B@CCCC=AAAA?BBB???<>=ACCD?ABACBA>=:??A;?;?>>>>>>?;?@AA<AAAA@@A>>>A@@><<<;=>=9>>:>:>>>>>@AAA9>>AAA5A<A<<<;;;.<AAAB:B:::::@???<@AAA/B=>>A=A=>>:>AAA@@@<A;?>CA@@5;;@;@A@@;::@@@C?==;>@@@C;A>>>>9>?>>:>;>>>;<
@ATNG8:03554:06800
GATGGTAGCGCATATCAGCGCAGCCCAGAAGATCAGGAACTCTAGAAGAATTCAGATTTTTTAACACGAGAGTAAACGTAAAAAGAAGGTTTTACAAGACTCACGTTAACAATATTGCAGCAGTACGCACACAATCGAAGCGCAGTAAGGATGGCTAGTGTAACTAGCAAGAATACCACGAAAAGCAAGAAAAAGAAGTACGCTATTAACTATTAACGTACCTGTCTCTTCCGAAACGAATGAGTACTGCGTCTCACTCTCGCCTACCATCGAATGAGGTTAGTCT
+
BB:96;559BCCCDCBA;;5>:55505<<:>@>>@@495:?A;::>499293<;9444444#55:<=>><<<A?D>C?@AAAA,@B9@;@BB9BBCFBCFHCCCBA=A?;;:;CC@EBAADCABBBCCCDBBC@CIDF@ACAA000A=@>B<<9;BBBGBBC@DCBBBB?BC@CBC=?@9999-9::39@AAB3=C>=<@???<8<9>><>=B=?;?<A@@=@BBBCEC?B?;;;0;@A=;;;ABCABC??AAA;;;B;;;AA>ABA@A@;;:9=>>>:?7;9DCC
@ATNG8:03555:06801
GATGGTAGTGATACAGATCAGACACCAGAAGATCCAGGAACTCTAGAAGAATTCAGATTTTTAACACGAGAGTAAACGTAAAAAGAAGGTTTTACAAGACTCACGTTAACAATATTGCAGCAGTACGCACACAATCGAAGCGCAGATAAGGATGGCTAGTGTAACTAGCAAGAATACCACAGAACAAGAAAAGAAGTACGCTATTAACTATTAACGTACCTGTCTCTTCCGAAACGAATGAGTACAGAGAGTACGATATGTCTACCATGAATGAGGTTAGTCTA
+
::;;6988444444/7///:<<<<>:66549://)//)/3999<<::533-3-33:88888'76766///99666.63//777'//)/3999,//<8=566=666>:>8<<8<5505::;;<:555666<=>>:@=;;59777////83:8=>>:=665<:44.44443/)//)///)////83:95:988+//(///677999,3,333/4827----376994445:5<::/8//)///86778889333888;<333:888;7=;;<755864903.....
@ATNG8:03559:06845
GATGGTAGACATATCGTACTCTCTGTACTCATTCGTTTCGGAAGAGACAGGTACGTTAATAGTTAATAGCGTACTTCTTTTTCTTGCTTTCGTGGTATTCTTGCTAGTTACACTAGCCATCCTTACTGCGCTTCGATTGTGTGCGTACTGCTGCAATATTGTTAACGTGAGTCTTGTAAAACCTTCTTTTTACGTTTACTCTCGTGTTAAAAATCTGAATTCTTCTAGAGTTCCTGATCTTCTGGCGCTCTGTCACGTCTGCTACCATCGAATGAGGTTAGTCT
+
DDBB?BCCCAAACCCCBCCCEBBBCGDCCDCD@CCCC=CC@C?BBBCCCC?BB@CC?C=ABBB@B?BBBBBBEAA;88737$3A8@999.9@?@?BBB?A@=>>>DBB@BBBB@@@@;@>A=A=AAAA@==>=AA@@;@@AA@@@AAAABA??@?<===>AA<A;AA@@@BA@@;@@@CC5@<?:;;::9.:>AAA9???:;;>==;8<???/?CCAF;D=DA<@@@B>>><A;@?AAAA8>>?===>@>==>@A<=>>>>?AAA<>>>@B<A?>><>;@DC@@
@ATNG8:03561:06844
GATGGTAGTATATCGCGTCGCTATCCAGAAGATCAGGAACTCTAGAAGAATTCAGATTTTTAACACGAGAGTAAACGTAAAAAGAAGGTTTTACAAGACTCACGTTAACAATATTGCAGCAGTACGCACACAATCGAAGCGCAGTAAGGATGGCTAGTGTAACTAGCAAGAATACCTCGAAAGCAAGAAAAAGAAGTACGCTATTAACTATTAACGTACCTGTCTCTTCCGAAACGAATGAGTACTACTCTCAGAGACACACTACCATCGAATGAGGTTAGTCT
+
44::5<?ABBBBBBCCCBBBDCCDC@CBB>BBBBBB@B=AABAAAB@BI@B@C@@BBDED3C@CCBBA@BBAAA=:9;>===,=A>A>BED;CBB@BAAABACCC?B?;;7;AA?BCAABBBFHCCCCBB@@?@BDE>A@F@@@BB>B?B;;<<FDDECAA?ABDAAB@BCAAAA?CCCCC>?::99CDED2BB>ABACBDE?;7::>A??:>:;8;;@=AACCDCC9:9:BC>EBB?BCCBBBBBBBBBBB@??BBBCBBBACB<@?>>B<;@@@6:6:CCCC
@ATNG8:03563:06839
GATGGTAGTGTGTCTCTGAGAGTAGTACTCATTCGTTTCGGAAGAGACAGGTACGTTAATAGTTAATAGCGTACTTCTTTTTCTTGCTTTCGTGGTATTCTTGCTAGTTACACTAGCCATCCTTACTGCGCTTCGATTGTGTGCGTACTGCTGCAATATTGTTAACGTGAGTCTTGTAAAACCTTCTTTTTACGTTTACTCTCGTGTTAAAAATCTGAATTCTTCTAGAGTTCCTGATCTTCTGGAGATATCATCAGCGAGCTACCATCGAATGAGGTTAGTCT
+
@DCC>@ABBECABCBBBBBCCCCCCDCCCCBA>ABBB=BB@B?BBBBBCC?CBDCC@CAFFDD?B?CDDCCCCCB=99999.;B>B@AA<ABAB=B;;7;C6;;BCDC@CCCCCCCC?AAC@C?BBBBBCDD@BBCB?CCCCCCCCDBAACAAAG@C@?>@EAE?BBBCBCBBC?BBBBB;B@C@CCCCC3BB@@@:@@@@ABBAA@>ABAB0BBBBCAC@CF>BBCCEBB@B?BCCCCC@BBB@CCCCCCCCCBCCDDCCCBCC@CBAAB???@C@B?CCCAA
@ATNG8:03564:06807
GATGGTAGCACGAGTCACTCATATCCAGAAGATCAGGAACTCTAGAAGAATTCAGATTTTTAACATCGAGAGTAAACGATAAAAAGAAGGTTTTACAAGACTCACGTTAACAATATTGCAGCAGTACGCACACAATCGAAGCGCAGTAAGGATGGCTAGTGTAACTAGCAAGAATACCACGAAAGCAAGAAAAAGAAGTACGCTATTAACTATTAACGTACCTGTCTCTTCCGAAACGAATGAGTACGAGAGTCAGAGCAGAGCTACCATCGAATGAGGTTAGTCT
+
448839;AB@A@;A=>A<<><<<<<7<<<7<99;;;6;8:<<///:495060--------$-06///8455;<=;193333888'8:5:2777+78949::98>>00*/6<<;=@=8>?;:CBCCGECCGA@@C@BBCC?BABBBBBB>C@CBB?BCEECCDA?ACCCAA=AC>CCC9:9BA@9@?=9=@@@@.@A?99:?CC@@?<A<@@@A<A<@@CCB@BBBA@@D@D@:::/99:39@@@@BBABCABAACBCACCCB@@@CB?CBB@@:=@@@?B?ABA;;
@ATNG8:03566:06802
GATGGTAGACACGTGTGCTCTCTCGTACTCATTCGTTTCGGAAGAGACAGGTACGTTAATAGTTAATAGCGTACTTCTTTTTCTTGCTTTCGTGGTATTCTTGCTAGTTACACTAGCCATCCTTACTGCGCTTCGATTGTGTGCGTACTGCTGCAATATTGTTAACGTGAGTCTTGTAAAACCTTCTTTTTACGTTTACTCTCGTGTTAAAAATCTGAATTCTTCTAGAGTTCCTGATCTTCTTGAGATATCATCAGCGAGCTACCATCGAATGAGGTTAGTCT
+
55<>@BBCCCC@?@BB;;:BCCCCEBCBCCBB@CCCD>DD@C@BBBBABA?BBCCCAD>AACC@C?BBBBBCCBB?ABDDC2BB?B==>:?CA@?BA@;@A7989A@@;??BBCBCC?B@@;@<@DA@@?@@<@@@@:??A>@>?>?AAAA>?@?<:;:<@@<@<@AAAAAAAA=@==>=5==C<A?AAA/AAAAD7>>>::;AAAA=AAAA/A==>A>D<??;?@@B:;:<A<@@A@??:==<@<==@@@@@@@AAAC?A@@>@<@>=<A;:::><@<AAAAA
@ATNG8:03568:06807
GATGGTAGCTCGCTGATGATATCTCCAGAAGATCAGGAACTCTAGAAGAATTCAGATTTTTAACACGAGAGTAAACGTAAAAAGAAGGTTTTACAAGACTCACGTTAACAATATTGCAGCAGTACGCACACAATCGAAGCGCAGTAAGGATGGCTAGTGTAACTAGCAAGAATACCACGAAAGCAAGAAAAAAGAAGTACGCTATTAACTATTAACGTACCTGTCTCTTCCGAAACGAATGAGTACGTGTGACGTACGTGAGCTACCATCGAATGAGGTTAGTCT
+
88885:<BBB=BCDBBBCDDD;;;B<??A9>BBA;;6;=@@@00/;6::6?49;;;8==?,>;@:78@?AA899,9<>=999'9?:<8@@@7BBB@BCCCDCC@@?AADE@BBB@BC@ABBBBCCCCBCB@@?ACCC?BAAACCCA>C@C@@>@BBDDCCC?AAACCC?BB?BBB?BBBAA=@993000000%0>:000>?BBBA;@;@AAB<B==>BDCACCA@A@B?B@BBB=CAB9;:BBBCBB@@?CCCCBCBBCDAAABBB@AAAAB@BBA@>B?BB>@>
@ATNG8:03520:06867
GATGGTAGTGCGTGAGAGAGAGACCCAGAAGATCAGGAACTCTAGAAGAATTCAGATTTTTAACACGAGAGTAAACGTAAAAAGAAGGTTTTACAAGACTCACGTTAACAATATTGCAGCAGTACGCACACAATCGAAGCGCAGTAAGGATGGCTAGTGTAACTAGCAAGAATACCACGAAAGCAAGAAAAAGAAGTACGCTATTAACTATTAACGTACCTGTCTCTTCCGAAACGAATGAGTACTTGTGACGTACGTGAGCTACCATCGAATGAGGTTAGTCT
+
;=::?ABBBCCBBBCCCCCCCCCCE>BBB?BBBCCC@C?BBBBBCC?CC?B@??@99999$36><<BB:78CCD>>=@@@@@0AB@B@CDD:BBF@DBBCCCC::6;?@@<@CC?BBCBCCDEBCBCCCCBB>@@@@=@BBA@@@@<@?BBB?BGCBBBCC@DCD@@A?CC?BAA<????C>???>ABBCE3BD?BBBBBBBDD@B?=;;;393:>CAA?BBBAABB?A>ADF>BBB?BCBBAAA@=AAAABBBBCCDCB?>?AA<988==;;;;A=A=@@@>>
@ATNG8:03522:06861
GATGGTAGGCACTGCGCACACATCCCAGAAGATCAGGAACTCTAGAAGAATTCAGATTTTTAACACGAGAGTAAACGTAAAAAGAAGGTTTTACAAGACTCACGTTAACAATATTGCAGCAGTACGCACACAATCGAAGCGCAGTAAGGATGGCTAGTGTAACTAGCAAGAATACCACGAAAGCAAGAAAAAGAAGTACGCTATTAACTATTAACGTACCTGTCTCTTCCGAAACGAATGAGTACTACTCTCAGAGACACACTTCCATCGAATGAGGTTAGTCT
+
BBA@>BCC@DC99;@BBBCCBBBCC>CBD@DDCC9999?BBCCBBB?BC?B?BCB@@@@@0@?CDCCDFDC???:?@@BCDD5DC@DABCC<CCCBCCCBBBBAA=BABB?BBB?BBAABCCICCCBBBDCC?BBBC=??BBBBBB>C?BBB@BCCBCBCC?@@@BAB@CD@889<>>@AA:A@@:?@???2AC@B???BABBD<@<>>??:?;>>A@@<@CA@AAA>A>BBB=BBC?BBCBBBBBBBBBBBBCBAA@BBAAD;@;?@@@@<@B??>??CCB::
@ATNG8:03525:06877
GATGGTAGCTCTGCTCTGACTCTCGTACTCATTCGTTTCGGAAGAGACAGGTACGTTAATAGTTAATAGCGTACTTCTTTTTCTTGCTTTCGTGGTATTCTTGCTAGTTACACTAGCCATCCTTACTGCGCTTCGATTGTGTGCGTACTGCTGCAATATTGTTAACGTGAGTCTTGTAAAACCTTCTTTTTACGTTTACTCTCGTGTTAAAAATCTGAATTCTTCTAGAGTTCCTGATCTTCTGGTGTCGTCTATCATGTACTACCATCGAATGAGGTTAGTCT
+
@@@@=@CBBBBBBBBCCCCCHEFCCCBCCC;;8;CCC>BC@C?CCCBBBB@CCCCCAC?BBED?C?CCGGBB=<@=999;;.5C:CCCD=CDCD@CCD@BC?BABBCC?BBBBCCCD?@@D?B>BBCBBCCC>ABDC>BCC;;;A@ACB<<<CCC@DCC@BC?B?B@@@@BBCCBCCDEF;C?B=;;<;<*;B;<;0;A@ACBAA@@5;;;;*;@@;:9:=CB@BBABA@@<@@C@@ACB?B@A?AEDDBB;;;BCBBBDCCAAAACC@@@?;;;C@F@BBCCC
@ATNG8:03528:06888
GATGGTAGATACTCGCTGATACACCCAGAAGATCAGGAACTCTAGAAGAATTCAGATTTTTAACACGAGAGTAAACGTAAAAAGAAGGTTTTACAAGACTCACGTTAACAATATTGCAGCAGTACGCACACAATCGAAGCGCAGTAAGGATGGCTAGTGTAACTAGCAAGAATACCACGAAAGCAAGAAAAAAGAAGTACGCTATTAACTATTAACGTACCTGTCTCTTCCGAAACGAATGAGTACGAGAGAGCACACGTGTCTACCATCGAATGAGGTTAGTCT
+
??@B@CAAACCECBBBBCCCCBCCF>CBB?BBBB??>@>CABDCCC?AA=C?CCCAAAAA1A?A@?ACBBACCC>>>@BAAA2@@;@5;;;6;AB@CCCCCCCBB?B?BB@BBB@DCCCCCDDECCCCBBAB@CCAA?CBBCCCCC?C@CAB>BCCCBAAD?CBBACD@CC??>?9=?998*:??=ACCCCC)CF@C999AFEDG:>;>>CE:>:>?BBC?CBCBAEC>A>ACE>GBB?BBBBBBBCCCCCB@@@CCCBBBBBBBB?>>>>@<>>>D;>:>B999
@ATNG8:03531:06876
GATGGTAGCGCGACGAGCGTAGACCCAGAAGATCAGGAATCTCTAGAAGAATTCAGATTTTTAATCACGAGAGTAAACGTAAAAAGAAGGTTTTACAAGACTCACGTTAACAATATTGCAGCAGTACGCACACAATCGAAGCGCAGTAAGGATGGCTAGTGTAACTAGCAAGAATACCACGAAAGCAAGAAAAAGAAGTACGCTATTAACTATTAACGTACCTGTCTCTTCCGAAACTAATGAGTACTATGTAGAGCTCTATACTAATCGAATGAGGTTAGTCT
+
<>BB@>5:544:;455=6559<555)59<5<<997=8;*//;;//6=9<<:>:>>444888'8-3333:899::9=45555<<<+547<.444&49939655<<555.5.5=9?<<8<=<<<<=<<=>>=>?>>=A;;;>AABBB@@@=<8<00+0>>=AACC@B??@@??BB?@@>5997<>)77;6;;>==,7807>??BBBCA?C?BCB>;>:==B@@>@CBBCBC@C>@@D>A@?;???=@@A:::BCBBBBBBBBBA@@<94<:::5988<:=<ABBAA
@ATNG8:03531:06892
GATGGTAGACACGTGTGCTCTCTCGTACTCATTCGTTTCGGAAGAGACAGGTACGTTAATAGTTAATAGCGTACTTCTTTTTCTTGCTTTCGTGGTATTCTTGCTAGTTACACTAGCCATCCTTACTGCGCTTCGATTGTGTGCGTAGCTGCTGCAATATTGTTAACGTGAGTCTTGTAAAACCTTCTTTTTACGTTTACTCTCGTGTTAAAAATCTGAATTCTTCTAGAGTTCCTGATCTTCTGGCTCTCGTAGACAGATACTACCATCGAATGAGGTTAGTCT
+
:<<<@DBBBBB@@@B;99<>BABBB<99;ABDABCBB=BB@C@DCCBBBB?B@@AB=A<@=;9.55:>@BBBBCA<87333$37397:9(3;;>9>9807B489?>>>>??>=BB@D<<;;7;8=A;;;;;;=@@@B588;?=89;/--3663--./599022+.(-----2655,22222&2.5055555'55333,365/..;;;B<AAAA/>>>>C<A:;;6;====>>=@=B@@AA@7;;=8=??>>>?:;;>@@===B>;;6;;:>?=;;;9597==/--
@ATNG8:03536:06889
GATGGTAGACATATCGTACTCTCTGTACTCATTCGTTTCGGAAGAGACAGGTACGTTAATAGTTAATAGCGTACTTCTTTTTTCTTGCTTTCGTGGTATTCTTGCTAGTTACACTAGCCATCCTTACTGCGCTTCGATTGTGTGCGTACTGCTGCAATATTGTTAACGTGAGTCTTGTAAAACCTTCTTTTTACGTTTACTCTCGTGTTAAAAATCTGAATTCTTCTAGAGTTCCTGATCTTCTGGATACACTCATGTGCACCTACCATCGAATGAGGTTAGTCT
+
@BCC@CBBBCBBBCFCDCCCCCCCCDCCDDCC@@AAE>CC@B?@?@><>=<@=@@@=@=??AD?B?BBBBBBB:?4;;77;7%???BBFG=B????C??<?C???@BBB>AABB>AAA687A<A:>>?===@B>A===6::BA@AAA@@@BAA???<=>><BA<A<@@:;;>@@@:=>@?>/>1818<===.=A>>>8=?>=>=@@@@<ABBB/A???A=A=AA=@@@>>>><@<@B???A<@@@<@@A@@>>>::;>>>AC=;;;6;///:666:>;><??@??
@ATNG8:03549:06890
GATGGTAGCTATACGTATATCTATGTACTCATTCGTTTCGGAAGAGACAGGTACGTTAATAGTTAGTAGCGTACTTCTTTTTCTTGCTTTCGTGGTATTCTTGCTAGTTACACTAGCCATCCTTACTGCGCTTCGATTGTGTGCGTACTGCTGCAATATTGTTAACGTGAGTCTTGTAAAACCTTCTTTTTACGTTTACTCTCGTGTTAAAAATCTGAATTCTTCTAGAGTTCCTGATCTTCTGGAGATACACATGATACTCTACCATCGAATGAGGTTAGTCT
+
```
