## Supplementary material for "Massive Multiplexing Can Deliver a $1 Test for COVID-19": Fastq files for Ion S5 analysis of 24 indexed plates: E-gene_Plate04_Rep3_IonCode_0124.filtered.fastq (part 46 of 145)

```
CBCC?BBBBBCCCA@@ECCCCCCCCC:;;EAA?BHCD>CC?B?BBBCBBB@CECCC@B@BCCC@CCDCBBCAAAC>ABAAA2A@<;;AA<ACCD@CCB?AA>@@@B@@4::ABBBBF?AAB?B@@@A;;>>><A@@@:??B@@@?>??@@@:;:?<::;=??;>=BAA??AA??<@<9<919:>:==CAC.;;???7?@@>>>>>>>;?AAA/A@@@@;@=@@<@@>>>??=A=DDA?>>9@?A=8::??==>:::AAAAACAAA;<<=AA8666<6;6?A<=>
@ATNG8:03550:06867
GATGGTAGTGTGTACTCTGAGAGTTGTACTCAGTTCGTTTCGGAAAGAGACAGGTACGTTAATAGTTAATAGCGTACTTCTTTTTTCTTGCTTTCGTGGTATTCCTTGCTAGTTACACTAGCCACCTTACTGGCGCTTCGATTGTGTGCGTACTTTCTGCAATTATTGTTAACGTGAAGTCTTGTAAAACCTTCTTTTTACCGTTTACTCTCGTGTTAAAAATCTGAATTCTTTCTAGAAGTTCCTGATCTTCTGGACGACGCGCACTTGACACTACCCATCGAATGAGGTTAGTCT
+
448:5/////////--////:;79665559445439999)44.55)5;<<=@C8<<B9;758=?:@>;8<==<=<<;<.444444#4939:@>7B=>B>A<C@C?C>AA@A<<6;A=@@>;;7;;8=7;;//)////4<<<=9<=<>>>9995/0*0868:).(-.(--(-(/:://)/:::2;;<<:+:.61/<<;;(//)///)/555;;5555.5;;;(556;=9?7<<>4;:://)/9397;;>===:==?<699E////////29;5559555)444:;::99:47)//://
@ATNG8:03553:06860
GATGGTAGGCGACATACATACGCGCCAGAAGATCAGGAACTCTAGAAGAATTCAGATTTTTAACACGAGAGTAAACGTAATAAGAAGGTTTTACAAGACTCACGTTAACAATATTCAGCAGTACGCACACAATCGAAGCGCAGTAAGGATGGCTAGTGTAACTAGCAAGAATACCACGAAAGCAAGAAAAAGAAGTACGCTATTAACTATTAACGTACCTGTCTCTTCCGAAACGAATGAGTACCTCTCAGACGCTCGTCCTACCATCGAATGAGGTTAGTCT
+
:?<:<>>??@:;:BCBFCAAACCEE>BBB?BCCAAA=A>BAABB@@=@B?B>@@DCDCDD5D@BABCDCCCCCE?BBBB?BC@AA=@=AAA7AAB?B@A@ACB@@=@?<<9<BGADFDCBBC;;;BCCBBD@CCBB@CBBBAC@@;@>A;;8;CCCCDDC?AACCBB@BB>??@;==:::29??;?????1?B?B@BAABAAA=A>AB?C;?;??BBB?BC;;;CD=@=A@C<BBC>;;;AB@A>ACFCBBBBBAABBBD?ABB@BAAAA>ABB>=B<ACBBC
@ATNG8:03563:06886
GATGGTAGAGTACAGTGTAGTAGACCAGAAGATCAGGAACTCTAGAAGAATTCAGATTTTTAACACGAGAGTAAACGTAAAAAGAAGGTTTTACAAGACTCACGTTAACAATATTGCAGCAGTACGCACACAATCGAAGCGCAGTAAGGATGGCTAGTGTAACTAGCAAGAATTCCACGAAAGCAAGAAAAAGAAGTACGCTATTAACTATTAACGTACCTGTCTCTTCCGAAACGAATGAGTACTATAGACTATCTGAGACTACCATCGAATGAGGTTAGTCT
+
=A;<>BCEEBBBBBBCBBCCCCBBB@DCB=BCFF;;;;@CBCCCCC?CB?B@BCA>>>>?.??BBBBBBCCBB@9@@:;;;;*;B>?;>>@7ACDIDCECCCCCC@C@AA?ABB@BCDCBBCDGCCBCCCBB?B@AA@DBBBBBAB>C@CBB?ABBBCCCC?ACCCBC@BB?B?B?BBBBA<@@@<@@@@@2@@=A?@?DDB@@<><>?@@=@=@@CBB?BBCAAAB?B?ACF>CAA>ACDCBAAAABBBBBACBBBC999BBBB?BBBBB?BBBB?B@CCA??
@ATNG8:03523:06908
GATGGTAGCACGACACGACGATGTGTACTCATTCGTTTCGGAAGAGACAGGTACGTTAATAGTTAATAGCGTACTTCTTTTTCTTGCTTTCGTGGTATTCTTGCTAGTTACACTAGCCATCCTTACTGCGCTTCGATTGTGTGCGTACTGCTGCAATATTGTTAACGTGAGTCTTGTAAAACCTTCTTTTTACGTTTACTCTCGTGTTAAAAATCTGAATTCTTCTAGAGTTCCTGATCTTCTGGATAGCGACGCGATATACTACCATCGAATGAGGTTAGTCT
+
@@>>@BBBCBA@;;@=<<>0//:<?BCCCCBB@BCCD?CC@BACCCDCCC?CCBBB>@=@DBB?B@CAAABBAAA?AA@A@2A?=@?>?:?;:9<BAC>AC>??>A9959ACBBACC?BBC?B@>><668??>B>>><@@@AAAA@?@@AB::9<:<;<:==:>;>A@@@BBBB<>>??>/>1738=DEF/AA>>>9>@@AA>?>;;57:::+:///@7=9AC=A???ABA<A=AA==////<;9==>>>@@:;<@@@@@@@AAA;?>AAA=;<<?<A=@@@<<
@ATNG8:03523:06939
GATGGTAGTACATGATAGATGACACCAGAAGATCAGGAACTCTAGAAGAATTCAGATTTTTAACACGAGAGTAAACGTAAAAAGAAGGTTTTACAAGACTCACGTTAACAATATTGCAGCAGTACGCACACAATCGAAGCGCAGTAAGGATGGCTAGTGTAACTAGCAAGAATACCACGAAAGCAAGAAAAAGAAGTACGCTATTAACTATTAACGTACCTGTCTCTTCCGAAACGAATGAGTACGATGAGAGAGCTCTCTCTACCATCGAATGAGGTTAGTCT
+
<=>>@BAABBBDDCCBBBBBBCDDE?AAC@CBBB<;6;6?>BCCDC@CC@C@CCCBCDDD3D?BBCDBBAB??;5;=9:;;;*<?;>5:99*9;:4:BABCCCA@=@>AA>BCC@CBCCBBCCCDDBBBB::8;BBC>A@CCBCBB?DADBB@CCCCCBBC@BBAAAAAFF?:99599@>>8>993::9::(9A>A999ABAAB@C?????;?:==CCC@CBCDFCD=;:;@=5=00,000@ABBBBCBBBBBBBCCB?????@@<@@>>>=??>>;><@DB??
@ATNG8:03526:06906
GATGGTAGCGCATATCAGCGCAGCCCAGAAGATCAGGAACTCTAGAAGAATTCAGATTTTTAACACGAGAGTAAACGTAAAAAGAAGGTTTTACAAGACTCACGTTAACAATATTGCAGCAGTACGCACACAATCGAAGCGCAGTAAGGATGGCTAGTGTAACTAGCAAGAATACCACGAAAAGCAAGAAAAAAGAAGTACGCTATTAACTATTAACGTACCTGTCTCTTCCGAAACGAATGAGTACAGAGAGTACGATATGTCTACCATCGAATGAGGTTAGTCT
+
55;<7=;56==B@@@BBBBC?@@DD>DDF@FEFBBC@C@CCCCBBD?AA>C@DCC:::99':=BCECCBBCCCF=B@@CDDD1BB?B@EDD;CCC@CBBCCBB;;9;?AD>BA@=@BC@@ABBBC@@@BCBC?CCAA?ABCCBCBC@C@CCC@CCCCCCDD@BBBBBB@CCA???9<<8999-9::3:CEEDD)B@?7937;;>@@?B?BDDE<?=?BCDI@DCCBBCB@B@BBB=BBE@BBCAAAABBBBCCCCDCCCCBBBB@AA@CCBBB??@?B?B?DC=>>
@ATNG8:03527:06920
GATGGTAGTATAGAGCTCTACATAGTACTCATTCGTTTCGGAAGAGACAGGTACGTTAATAGTTAATAGCGTACTTCTTTTTCTTCTTTCGTGGTATTCTTGCTAGTTACACTAGCCATCCTTACTGCGCTTCGATTGTGTGCGTACTGCTGCAATATTGTTAACGTGAGTCTTGTAAAACCTTCTTTTTACGTTTACTCTCGTGTTAAAAATCTGAATTCTTCTAGAGTTCCTGATCTTCTGGGCAGACTCTCACACGCCTACCATCGAATGAGGTTAGTCT
+
BCBC?BCCCCBBBBBBCCCCCCCBBDDJDCA@=@A@A<BB?B@DBACBCB?@@BBB?C=@ACC?B?AABBCCBBB?BBCBB2?A8AAA<ACCD?DBB@?>6::>??@<??@A>@=>8;;@>D<AAA@>>>>9>AAA:><>>AAA@AA@@@@@>@<>>>=>>:==DD??AAA@@<@@@??-?6A4==AAA.A=252)2222=;:>@A<????*9775:0:28A;AAAAA??<?<?@@@AA587?A9@@==>@AB>>>A>==:>>><@EA@@<:::;8;7;=>;;
@ATNG8:03531:06908
GATGGTAGTATCTGCACACTCTGTCCAGAAGATCAGGAACTCTAGAAGAATTCAGATTTTTAACACGAGAGTAAACGTAAAAAGAAGGTTTTACAAGACTCACGTTAACAATATTGCAGCAGTACGCACACAATCGAAGCGCAGTAAGGATGGCTAGTGTAACTAGCAAGAATACCACGAAAGCAAGAAAAAAGTAGTACGCTATTAACTATTAACGTACCTGTCTCTTCCGAAACGAATGAGTACTGTATCTATGTGTGCGCTACCATCGAATGAGGTTAGTCT
+
44<<9=CCCCCCECCF;96>@GCCCGFCC?CCCC@@?A=@@DBBBB@BC@D@AAACCCCC3C?ABBBB@@?788+8<=@AAA0;;79:DDD;CDDADABABBB;;6;?AA>B@@=@BBCCDCBBCCID@@@D?CDCC<@@CB@>>?9@;?;;7;BBBBCED@BBBBBB@BC@BBA;??999+9>>;99::9:%:?>=:78@@@>A6;5:@@@=@>GBCBC@ABBAACC?C?BBB>BBA?:99AABBBBBBBB>>?ABAAB@@@A::49?>==:=BBB@C?CC;::
@ATNG8:03532:06937
GATGGTAGAGAGACTGTAGCGCACCCAGAAGATCAGGAACTCTAGAAGAATTCAGATTTTTAACACGAGAGTAAACGTAAAAAGAAGGTTTTACAAGACTCACGTTAACAATATTGCAGCAGTACGCTCACAATCGAAGCGCAGTAAGGATGGCTAGTGTAACTAGCAAGAATACCACGAAAGCAAGAAAAAGAAGTACGCTATTAACTATTAACGTACCTGTCTCTTCCGAAACGAATGAGTACGAGAGTCAGAGCAGAGCTACCATCGAATGAGGTTAGTCT
+
<@@>@AAACCBBBDBBBCDDCC@CC=CCD@CCCCBC@C@CCBBBCD?CB@C>A?@?BDCC3CABBBBBAAAACD>CCBBBBB2AA>A<@AA9BBF@CCCCCCCAA=A?@A=@DB?BCCCCDCECCBBCBBBC@CCBB?BB@@@CBB@BACBB@BBBBBDDD@CCABBB?AA=???=AA???8???=ACCCD199?A???BCC?@;><?=??1838ABBB@DDBBBBC@C@DCH>DAA=@@BBDCCCBBBAABBBBBAAA??@BBB@B??>B=ACAA>A@CCBBB
@ATNG8:03533:06910
GATGGTTGTGTCATATGAGAGTGTGTACTCATTCGTTTCGGAAGAGACAGGTACGTTAATAGTTAATAGCGTACTTCTTTTTCTTGCTTTCGTGGTATTCTTGCTAGTTACACTAGCCATCCTTACTGCGCTTCGATTGTGTGCGTACTGCTGCAATATTGTTAACGTGAGTCTTGTAAAACCTTCTTCTTACGTTTACTCTCGTGTTAAAAATCTGAATTCTTCTAGAGTTCCTGATCTTCTGGGTCTCTCTCTCACGCACTACCATCGAATGAGGTTAGTCT
+
<<>>@C>A@BBCCBBBDCCABABBBBBABB;;6;??@;?@9@<CDCCCCCACDC;=99:A@?A@C@CCDCD:;0A9>><<<,/0)/::;5CCBA=A9;59B599@>@B?BCCCDCBB>B;;6;?AAACBCBB@BCCC@CCCCCBBBB;;;CCCDC@CCBADDAC?A@CCCEECD>@;;;;.;>B=AB=A@?BBBCB?CBBCDBAABB@DCGI5CBAAA=A@CB>AA@BCBB@BACCBCCD@@ACL>AAACBBBCCA@ACCBBBBB?BBDBC@BCCC@C@CCC@@
@ATNG8:03535:06917
GATGGTAGTGTCAGTGCGCGTCGTCCAGAAGATCAGGAACTCTAGAAGAATTCAGATTTTTAACACGAGAGTAAACGTAAAAAGAAGGTTTTACAAGACTCACGTTAACAATATTGCAGCAGTACGCACACAATCGAAGCGCAGTAAGGATGGCTAGTGTAACTAGCAAGAATACCACGAAAGCAAGAAAAAGAAGTACGCTATTAACTATTAACGTACCTGTCTCTTCCGAAACGAATGAGTACATAGATATACGTATAGCTACCATCGAATGAGGTTAGTCT
+
==<:;:;<:::<:4559555<<6555:55.59995<8=9>CCBA@@:9:5:=BBAAABA@2C=???A@@AA???8??AADDD0:;454===4=@A=@<<;995554:6<<;@A@699@ABC996BAAABBBB@B@AA@BBCCBBBB?C@C;;:;BB@ABBA?BBAA@A<>>8>>86;;7:616//(////0'/:)83=>AA88<;?8=<@@15.57@??>@@=B888?B>?@@:@@@=AA@AAAAABB@@AA@@@@>888>:;:A:==>AA:?=66168<;@>>
@ATNG8:03535:06938
GATGGTAGAGAGACTGTAGCGCACCCAGAAGATCAGGAACTCTAGAAGAATTCAGATTTTTAACACGAGAGTAAAACGTAAAAAGAAGGTTTTACAAGACTCACGTTAACAATATTGCAGCAGTACGCACACAATCGAAGCGCAGTAAGGATGGCTAGTGTAACTAGCAAGAATACCACGAAGCAAGAAAAAAGAAGTTACGCTATTAACTATTAACGTACCTGTCTCTTCCGAAACGATGAGTACTATGTAGAGCTCTATACTACCATCGAATGAGGTTAGTCT
+
8:/405889::<<=5655<<<666@7696AEDB@@?:><994555:5:;03-38888;88'95::9433333333&334<<==+6646:>?@2>>>;@;@555500*/)//)/:;7;;>;;;;;??;;9999@8???>2994:>;;;;@=@;:29=<:>@BB>AA??891796::9)/00/*/674//////#/94//*/<8;=25155=9=:;?;8>B@@<@=00000*06::>8<0/388:::===73393333222667779805...8)./88486<<=33
@ATNG8:03539:06941
GATGGTAGATATATGCACGCTCTACCAGAAGATCAGGAACTCTAGAAGAATTCAGATTTTTAACACGAGAGTAAACGTAAAAAGAAGGTTTTACAAGACTCACGTTAACAATATTGCAGCAGTACGCACACAATCGAAGCGCAGTAAGGATGGCTAGTGTAACTAGCAAGAATACCACGAAAGCAAGAAAAAGAAGTACGCTATTAACTATTAACGTACCTGTCTCTTCCGAAACGAATGAGTACGTGTGACGTACGTGAGCTACCATCGAATGAGGTTAGTCT
+
@BA>?BCCDCCCCBBBDCCCCCCCC@CBB@CCCCBB@B@BBBCCCC@CC?B?BDBBBBBB3B@BBACDDBCBBB:?=:::::*:B>B5;;;*:CD@CCCCCCECC@C?:;:;BB?BCBA@@DDDCCCCCBBB>AAAA?B@@@A@@@=B>AAA?BCCCCCCC?CBBACC?DD@AAA788?=<6?<<8<<<<?.<A?B::9BBCBB>B>=A@@=@=@ABA@=@B@@@BB?A>ADD>B??=?AAABCBBBBBBBCCDCACBBCBBBBB?BAAAC@CC>><>?CBBB@
@ATNG8:03546:06904
GATGGTAGCGAGCGAGTGTGTATACCAGAAGATCAGGAACTCTAGAAGAATTCAGATTTTTAACACGAGAGTAAACGTAAAAAGAAGGTTTTACAAGACTCACGTTAACAATATTGCAGCAGTACGCACACAATCGAAGCGCAGTAAGGATGGCTAGTGTAACTAGCAAGAATACCACGAAAGCAAGAAAAAGAAGTACGCTATTAACTATTAACGTACCTGTCTCTTCCGAAACGAATGAGTACGATGAGATCTCGTGTGCTACATCGAATGAGGTTAGTCT
+
CCBB@BBCCCABADCB;;;BCCCEC@B;;7;BB=>:4:49@ADDCB>BB586:@==;;;;.969D@@CCC>CCC<CC9;:::':C=?>AAA7BCB@@AABBCBBE?D@BB?CCEACCBDCCBBBBBBBABBC?BBAA9;;CBBCBB?BACCA?ABBBBBCD@DCCCCDAAA?ABB9::CCC=A9939@@@@2@C<??BBBAACC5959AA??B@BBCCBACB@@@CB@C@CCD=EDC?A@??????AA@@A?=>=???@@AAAABCCAAA=ADCC@C@@B000
@ATNG8:03556:06935
GATGGTAGCTATACGTATATCTATGTACTCATTCGTTTCGGAAGAGACAGGTACGTTAATAGTTAATAGCGTACTTCTTTTTCTTGCTTTCGTGGTATTCTTGCTAGTTACACTAGCCATCCTTACTGCGCTTCGATTGTGTGCGTACTGCTGCAATATTGTTAACGTGAGTCTTGTAAAACCTTCTTTTTACGTTTACTCTCGTGTTAAAAATCTGAATTCTTCTAGAGTTCCTGATCTTCTGGTATGACTAGTGTACTACTACCATCGAATGAGGTTAGTCT
+
CCCC?CCCBB@BBBBBDBCBCCCCCC;;;CAA=ACCC>CC@C@CBBDDCB?BDDBB>B?CCCC@C?CCCAAABBC?BBBBB1BA?BBBB9@CCC?BBB>BB@BBBBBA;@AAAAAA@>AAA>B>?@>:8:DD=AA>>;>>A>><=;AAAAAAAAA<:::=AD<A9>>AAAAAAA:>>@AA6A<A<@@@@@/@A@@@29;====@<==<@AAA/@>>>A=A<>><>@@@>>>=A<@>>>@@9=>?<?CAA>==@@@AAA?>?>@AA<A??=?:>>@A<A=@@A;8
@ATNG8:03557:06902
GATGGTAGTGTCATATGAGAGTGTGTACTCATTCGTTTCGGAAGAGACAGGTACGATTTAATAGTTAATAGCGTAACTTCTTTTTTCTTTGCTTTCGTGGTATTTCTTGCTAGTTACACTAGCCATTCTTACTGCGCTTCGATTGTGTGCGTACTGCTGCAATATTGTTAACGTGAGTCTTGTAAAAACCTTCTTTTTACGTTTACTCTCGTGTTAAAAATCTGAATTCTTCTAGAGTTCCTGATCTTCTGGGATGTGTGCGCAGTGCCTACCATCGAATGAGGTTAGTCT
+
>>>>@C>CCB<==>;;;=<6555955555;44.48990:;6;:9;555//)/::///;)/)///95;:<<<<:99)//)//////#/77.9:;<)554939555)55.55;:;;7;;@@>>BE=AA=;;4;@A@@?9929>==9>@@>?999@@@5//://*0//5<<6;6=>56666=;8:44444$47<066@??+==<<>3;545995559.5555$55555169><9666665>8<7<==55549///)////;7795//////)/;<7<@>>>9==6645:>DBBB
@ATNG8:03558:06923
GATGGTAGGCGAGAGTGAGACGCAGTACTCATTCGTTTCGTAAGAGACAGGTACGTTAATAGTTAATAGCGTACTTCTTTTTCTTGCTTTCGTGGTATTCTTGCTAGTTACACTAGCCATCCTTACTGCGCTTCGATTGTGTGCGTACTGCTGCAATATTGTTAACGTGAGTCTTGTAAAACCTTCTTTTTACGTTTACTCTCGTGTTAAAAAATCTGAATTCTTCTAGAGTTCCTGATCTTCTGGTGTCTGATCTGTATCACTACCATCGAATGAGGTTAGTCT
+
CCCC@CCB?CD??ABBBBBCCBBBCCCCCCCC?BCCB=BCCC?BBBDCCC?CBCCD?B?ABCC?B?BCCCAACED??????.?A>BCCC=CCAA?AAB@BB;>=?BCC?BBAA@@@C>B==:<<??>>A>>=;A@A?:?@@A===;;=B<<>@>A9==>:>A<A<AA??ADD@?:=>?BB5@=@<??@@@/??<<<5<=<;;;==::188888%8:9;A>D;;;6:>=???@=B;??===?7;;@;????@?AA>>??AA@>@A@D6::?@A;:::><>=A>==<
@ATNG8:03559:06935
GATGGTAGTGTGTCTCTGAGAGTAGTACTCATTCGTTTCGGAAGAGACAGGTACGTTAATAGTTAATAGCGTACTTCTTTTTCTTGCTTTCGTGGTATTCTTGCTAGTTACACTAGCCATCCTTACTGCGCTTCGATTGTGTGCGTACTGCTGCAATATTGTTAACGTGAGTCTTGTAAAACCTTCTTTTTACGTTTACTCTCGTGTTAAAAATCTGAATTCTTCTAGAGTTCCTGATCTTCTGGGTCTCTCTCTCACGCACTACCATCGAATGAGGTTAGTCT
+
95:>;@BABBDDCB@AADCCCCAABCBA@A::7;AAB>BD@C@CAABCCC?BBCAB?B@CDCC@B@CCCCDCCCD?BBCBB0;:6;CCC>CDCC@BBC@CC?BBACCI@CCBBCCCC@BBC@D@CCCCABAA>ABCB@CCCCCBBBC@@@AAB@A>@CC@CC?B@BCCCCBBBC@DBBBB;B@C?BACCC5CCCCF>C::;CCCBBA5;;;;*;;;;B=A?BB?BBABBCC@C?BCDDBB@BBBD<BBBBBBBBBBBBBBBBA@@@CCDDD@BBBC?B?BDCBB
@ATNG8:03562:06905
GATGGTAGTGTGTCTCTGATAGTAGTACTCATTCGTTTCGGAAGAGACAGGTACGTTAATAGTTAATAGCGTACTTCTTTTTCTTGCTTTCGTGGTATTCTTGCTAGTTACACTAGCCATCCTTACTGCGCTTCGATTGTGTGCGTACTGCTGCAATATTGTTAACGTGAGTCTTGTAAAAACCTTCTTTTTACGTTTACTCTCGTGTTAAAAATCTGAATTCTTCTAGAGTTCCTGATCTTCTGGATAGCGACGCGATATACTACATCGAATGAGGTTAGTCT
+
BBBC>BACCBCCBBAABCAAABBBCBCA@A::7<@B@9@A<@=@CCCGDL?@@@@<7<9BAAA?A@BBCBC;;:C999D@D*65.5:::1;;>;5;>?9;B7:;@BBD@CCDCICCC?AB@=@=BCABABAA=ACBB>BCCBBBCDCBBCDDECB@BBB@EEAE@C@BBBBCCC>A;;;;;*;<C;A====,=@BAD>C:;9@A6:6<:999;(=>@9979@CB?CCC;;;C?B?BBC@@@?BBB?BB<;;CCBAAABBBC@AABCCDECC@?AAC?C?BCC;;
@ATNG8:03563:06921
GATGGTAGATATATGCACGCTCTACCAGAAGATCAGGAACTCTAGAAGAATTCAGATTTTTAACACGAGAGTAAACGTGAAAAGAAGGTTTTACAAGACTCACGTTAACAATATTGCAGCAGTACGCACACAATCGAAGCGCAGTAAGGATGGCTAGTGTAACTAGCAAGAATACCACGAAAGCAAGAAAAAGAAGTACGCTATTAACTATTAACGTACCTGTCCCTTCCGAAACGAATGAGTACTATAGACTATCTGAGACTACCATCGAATGAGGTTAGTCT
+
CCCC?CCCCCBBBBBBDCEC@BCCC?BCD?BBCC@@?@ACCCAACD=BB?B?BBA>>>>?1>@DFCACCCC???:?AC@@@@8@E=B5;;;-;@B>CBBBCCCCC?B>BB@BCD@DDDDDDCCCCCCCBBBC?BDCC?BAA@BBBC>C@CAA?ACDCDCCA?CACAAA?BB?B@B>BBCCB>B9828???@2@C?B899CCCCA:>:>AAA<?<?@C@@<@A@@@<A@G@DCC=CCC?BBAAACCCBBBBBBBABBBBBBBBBBB?BBBBB>?A>>;?<?BAAA
@ATNG8:03564:06912
GATGGTAGTACATGATAGACGACACCAGAAGATCAGGAACTCTAGAAGAATTCAGATTTTTAACACGAGAGTAAACGTAAAAAGAAGGTTTTACAAGACTCACGTTAACAATATTGCAGCAGTACGCACACAATCGAAGCGCAGTAAGGATGGCTAGTGTAACTAGCAAGAATACCACGAAAGCAAGAAAAAGAAGTACGCTATTAACTATTAACGTACCTGTCTCTTCCGAACGAATGAGTACTGCGTCTCACTCTCGCCTACCATCGAATGAGGTTAGTCT
+
CCBC>AA@B;;;;::@@@A@;9995.5==8=CCCBA?AABBCBBBA;@@6;49?<9:9:9':<ECDCCDCCAB@8A;<<@@@,@C=A5;;;*:B@?BFCGJCC::8:>BB@DCC@BBCBAACCBBBCEEBBC?CCCD@CAAADCBB@C@E::9;AAAGCFD@CBBBDC@CC@BA@=?>BA?5=8718>?@@2@C?B?@?BBBBB@B?BBBA=A>ABCDD@EC@@@A@4;6;A>AAB?BCCA@ABBAAA<;;B@A@BBCBC@CDD@B;;;B=;;;@=@?BB@@@
@ATNG8:03565:06912
GATGGTAGCAGACGTGACAGAGCGCCAGATGATCAGGAACTCTAGAAGAATTCAGATTTTTAACACGAGAGTAAACGTGAAAAGAAGGTTTTACAAGACTCACGTTAACAATATTGCAGCAGTACGCACACAATCGAAGCGCAGTAAGGATGGCTAGTGTAACTAGCAAGAATACCACGAAAGCAAGAAAAAGAAGTACGCTATTAACTATTAACGTACCTGTCTCTTCCGAAACGAATGAGTACAGAGAGTACGATATGTCTACCATCGAATGAGGTTAGTCT
+
?CCA?BACCBCCCBBB;;;CCCBCBACBBBCBBB:::;=A@CDFBA?AC?@=@A>>>??@2A@CCCCC???@AB;AABABBA7AA=A5;;;*:=?;?AA@BCCCC?B@CC@CCD@CFCCCBBCFCEDDDCCC@C;;:@BBBB??::7;@BBB?BBBCCBAB>ABCFBB@AA=AAE<?@CBC<AAB?@@@@@2@A?B?>>C>==A7:7;=@@1958BCDB@BB;;;?@<@=ABC>BBC?DBAAACCCCCCCCCCD>>>BBBAAABB@C@@@A=//0@9@9<===@
@ATNG8:03566:06904
GATGGTAGCTCTGCTCTGACTCTCGTACTCATTCGTTTCGGAAGAGACAGGTACGTTAATAGTTAATAGCGTACTTCTTTTTCTTGCTTTCGTGGTATTCTTGCTAGTTACACTTGCCATCCTTACTGCGCTTCGATTGTGTGCGTACTGCTGCAATATTGTTAACGTGAGTCTTGTAAAACCTTCTTTTTACGTTTACTCTCGTGTTAAAAATCTGAATTCTTCTAGAGTTCCTGATCTTCTGGTGTCTGATCTGTATCACTACCATCGAATGAGGTTAGTCT
+
::::@AA@BBABBBBDBBCB;;;AB>==ABBE@CABA>BF@C?BBCCCEH@CCBAA=B@BB==7A;A@@BB;;0@@EDF@@0/0*/999/<<==9===76515A@@AD?BCBBC@BB?BBD@D@CC;;:@@@@CFBB?CCBBBB@@@BBAACC::5:BB;@@@C?@@ABBABAC;A;;;:.9=A>@@BBA,AB;;;69@?=B@999=.9999*:999=:=:??9=??::9A<A<ABC:99@AAB?BAAABCDCGCCCBB;;;BBC@CCCCC?;;::6:?@@AAA
@ATNG8:03568:06901
GATGGTAGATATATGCACGCTCTACCAGAAGATCAGGAACTCTAGAAGATTCAGATTTTTAACACGAGAGTAAACGTAAAAGAAGGTTTTACAAGACTCACGTTAACAATATTGCAGCAGTACGCACACAATCGAAGCGCAGTAAGGATGGCTAGTGTAACTAGCAAGAATACCACGAAAGCAAGAAAAAGAAGTACGCTATTAACTATTAACGTACCTGTCTCTTTCCGAAACGAATGAGTACATAGATATACGTATAGCTACCATCGAATGAGGTTAGTCT
+
>A@A455::;;555<<<<666?A@B=?AB?@CCC@@<@7<;9<>00,00/366383888'8488<BB????<8.334444&4939.444&5:<9<===>@=@A=@<;;5;CC?CCA@@BBC;;<EBBBCC@C;;;@EBBBBBBB6;5;;;5;AA@AB?@=@BBBAA?CCADB@399977)333,3=CCC1AC?A:??=<89A4>.2252.5/55<<:58-------(349:<8==?9;:8==B=AC=BCBBBAAABBA>>>@@@<?;<;B<@@@A=B<AA@@?
@ATNG8:03521:06950
GATGGTAGTGTCAGTGCGCGTCGTCCAGAAGATCAGGAACTCTAGAAGAATTCAGATTTTTAACACGAGAGTAAACGTAAAAAGAAGGTTTTACAAGACTCACGTTAACAATATTGCAGCAGTACGCACACAATCGAAGCGCAGTAAGGATGGCTAGTGTAACTAGCAAGAATACCACGAAGCAAGAAAAAGAACGTACGCTATTAACTATTAACGTACCTGTCTCTTCCGAAACGAATGAGTACTGTATCTATGTGTGCGCTACCATCGAATGAGGTTAGTCT
+
8:<<?B?@@@>A?;;;=>EBBBCBB::;B@CBCCBB>B=B@BB@@@@;;6;=>?:00000'0)0////344:9:(////;;;*//)/)555&59949;666;9;;./)//)///)/7779;<<;666:::54.499=:@9955?>>10*000*00777:<A8=<<;;<773/3;;4::<=7;<;6999:9'89(////9885..(.2...84;.55<44.4:::3789>9>>A<=8857;;?;<<?@@?>>>?>AAB>>?@@@6737@<;;3:=99298=><88
@ATNG8:03521:06988
GATGTAGGCTTGTGAGAGTCTGCCCAGAAGATTCAGGAACTCTAGAAGAATTCAGATTTTTAACACGAGAGTAAACGTAAAAAGAAGGTTTTACAAGACTCACGTTAACAATATTGCAGCAGTACGCACACAATCGAAGCGCAGTAAGGATGGCTAGTGTAACTAGCAAGAATACCACGAAAGCAAGAAAAAGAAGTACGCTATTAACTATTAACGTACCTGTCTCTTCCGAAACGAATGAGTACTATGTAGAGCTCTATACTAATCGAATGAGGTTAGTCT
+
CB;9;@A>BF9CBCCDCBABBDDD=BCC@CBB?BCD@C@BECDDCC@BB?B@CCC@@@@@1@@EGCCCCCC@??9<>99788)9B>@9???3;=A>BC@BBCBBB>A>AB?AAA@B@AAA?<>AA>>>>>>A;???@9>>>>>@@>8>:>9A>ABBBCCCC?AAAACB?AA=AAC?BA77729??;==<=<,9:49CCCCDC>>;><A@@@=A<@=>>=<@@>>>??<A;ABA;?AB?BBBBBCCBBABBDC>>@AAABBBBAA@CCBB;>>>>;>?BABBB
@ATNG8:03521:06995
GATGGTAGTGTGTCTCTGAGAGTAGTACTCATTCGTTTCGGAAGAGACAGGTACGTTAATAGTTAATAGCGTACTTCTTTTTCTTGCTTCGTGGTATTCTTGCTAGTTACACTAGCCATCCTTACTGCGCTTCGATTGTGTGCGTACCTGCTGCAATATTGTTAACGTGAGTCTTGTAAAACCTTCTTTTTACGTTTACTCTCGTGTTAAAATCTGAATTCTTCTAGAGTTCCTGATCTTCTGGGATGTGTGCGCAGTGCCTACCATCGAATGAGGTTAGTCT
+
99::6;;?>>>>>>@C<A@BBAA;;>>??>@?;>===5<<7:5:;<<<;:5;B@@A=B@CCCD@CBDD:96B>>><==@@?+;7*/00+/7/5.66>9>A<666@=>9>999959=:>?B=A=ABACCCBC>@@@B?CDAA>A<<00)0<<<00/)544.4<5:5<595;=6957;5999*9;@299999(9@99946@@@D@99592995&5<:55167<<9;@996@@;?<@999@@8>//0*0000=00955599<<156<7<<;;;:>:::7:59;;;;
@ATNG8:03523:06959
GATGGTAGTCTCAGATAGTCTATAGTACTCATTCGTTTTCGGAAGAGACAGGTACGTTAATAGTTAATAGCGTACTTCTTTTTTCTTTGCTTTCGTGGTATTCTTGCTAGTTACACTAGCCATCCTTGCTGCGCTTCGATTGTGTGCGTACTGCTGCAATATTGTTAACGTGAGTCTTGTAAAAACCTTCTTTTTTTACGTTTACTCTCGTGTTAAAAATCTGAATTCTTCTAGAGTTCCTGATCTTCTGGTATGACTAGTGTACTACTACCATCGAATGAGGTTAGTCT
+
@@:;05<;@@BCCCCCCC@AACCCCCBBBCAG>C:999*;<495;>>;9;C?B@B@B?@:@>00*0*0<:@@B>:?899:9;:%94:(:4:4,4::;7<5525525@@@BC@CCFDCCCC@BBB?B<@@BBBCCC@CBBB@C@@@BBBBCBAABBBCB?;;;?BA>A?AA@B@ABCE@C;;;;;*;>C><;;<;;;#;BBBB>CBBBBA@@@A=AAAA,@;;;;4;>BC@CBBBBBB?A>ACB@@@?BBCAECBBCCBBBBCEDCCAAACC@C@@@D@CCBC@C@DCC@@
@ATNG8:03523:06974
GATGGTAGAGTATCATGTGTATCTCCAGAAGATCAGGAACTCTAGAAGAATTCAGATTTTTTAACACGAGAGTAAACGTAAAAAGAAGGTTTTACAAGACTCACGTTAACAATATTGCAGCAGTACGCACACAATCGAAGCGCAGTAAGGATGGCTAGTGTAACTAGCAAGAATACCACGAAAGCAAGAAAAAGAAGTACGCTATTAACTATTAACGTACCTGTCTCTTCCGAAACGAATGAGTACGTGTGACGTACGTGAGCTACCATCGAATGAGGTTAGTCT
+
//;;6<@?BBBCBCCABAECCAAAB?BCC@BCCC@?=@@BBDDDCB?BB?C?DC@:9999:%;7C@>C>@CICCC>B;;;CCC5CCACACCC:CCD@CBBBBBB@@<A?AA?ABG?BBBAAACCCDBBBCCCC@CBBB?BBCBDDCC?C@CCC?CCCDCCBB@BBBCCB>BB>BBB>@AEDD:>>?;>CCCC3CC?B:99BCBCB?B?BFCB7;8;ACCC@CDBBBBB;?<@AA;B@@=@ACBBBCBBBBBBCCCBCCCBBBBBCC@???CC?AAAC?C@BCBAA
@ATNG8:03524:06975
GATGGTAGGCGAGAGTGAGACGCAGTACTCATTCGTTTCGGAAGAGACAGGTACGTTAATAGTTAATAGCGTACTTCTTTTTCTTGCTTTCGTGGTATTCTTGCTAGTTACACTAGCCATCCTTACTGCGCTTCGATTGTGTGCGTACTGCTGCAATATTGTTAACGTGAGTCTTGTAAAACCTTCTTTTTACGCTTACTCTCGTGATTAAAAACTCTGAATTCTTCTAGAGTTCCTGATCTTCTGGATATGAGTGACTCGTGCATCGAATGAGGTTAGTCTA
+
CCCC8<:A?BCBBBC;69BABAAAAADBBBCCACDDE?BB@CABDECCCC@BBBBB?B?CBBB@D@CBBBBBCBB?A@@?@.376=88:4:@AC=@AA?AA4999>?@;@@@A?>?A?BBA;A=BA===@@@<?@?B7;:@@>>>A@@@@?@@@D<??>;AD<A:>>AA@??;;188AAA2@<@:==CDB/===>>:?;;;>3-,,,-09666(--5457(-(--(-885555053885335)..72666;;;=??655?><877>>==8888=9>;:886//
@ATNG8:03524:06990
GATGGTAGCACGACACGACGATGTGTACTCATTCGTTTCGGAAGAGACAGGTACGTTAATAGTTAATAGCGTACTTCTTTTTCTTGCTTTCGTGGTATTCTTGCTAGTTACACTAGCCATCCTTACTGCGCTTCGATTGTGTGCGTACTGCTGCAATATTTTAACGTGAGTCTTGTAAAACCTTCTTTTTACGTTTACTCTCGTGTTAAAAATCTGAATTCTTCTAGAGTTCCTGATCTTCTGGGTCTCTCTCTCACGCACTACATCGAATGAGGTTAGTCT
+
@:<<9=CCBBBA<@CBDBC<6969@BBBBBBB@BCEF?CC@C@CCCCBBB@CCBBB@C@CBCB?B?BCCBBBAAA??@???.>A<A>>>:?AAB@CCC@BB=??>BBB?>??CBABC?AAC?C?AA>>>@>>;>ABD;???A@@@>@=>?A@668<@@?@@5><>AA@@@CCC?BBBBB7B?B>BBEEF5DCBCC>ABDCCCDCCB?BBBB0A000@=@<CB>AAAAB@@>A?>==AAA?BBBD>AAABBBBCDE>===<::;;;;;;;:;;;=8=9878<:
@ATNG8:03526:06971
GATGGTAGTGATACAGATCAGACACCAGAAGATCAGGAACTCTAGAAGAATTCAGATTTTTAACACGAGAGTAAACGTAAAAAGAAGGTTTTACAAGACTCACGTTAACAATATTGCAGCAGTACGCACACAATCGAAGCGCAGTAAGGATGGCTAGTGTAACTAGCAAGAATACCACGAAAGCAAGAAAAAGAAGTACGCTATTAACTATTAACGTACCTGTCTCTTCCGAAACGAATGAGTACGATGAGAGAGCTCTCTCTACCATCGAATGAGGTTAGTCT
+
CCCC?BBBBBBCCCCCABBCBBCCC@EBC@CCCBCC@C?BBBBCCD@BB?B?BBCBCBBB3B@DBBABBAA??>8<?:::;;*;C=A;@@@7@ABACBCEDDCBB?C@CC@CCD?CBBBBBCDCCCAAABBC@CCCC?A@BBACBB?B@CCC?BBCCCAAA@DDCAAA?CC?:99999CCC=>>?8<<<<?.=A?A:::CBBBF>A>=?A@6;7;@CDD@DC@@@CD8:7:@@9ABB@BBBBBBBBCAAABBDFBBBAB<@@><>;>>>>C=CA>>;=8=A99:
@ATNG8:03526:06997
GATGGTAGAGAGAGCTCTCTCATCGTACTCATTCGTTTCGGAAGAGACAGGTACGTTAATAGTTAATAGCGTACTTCTTTTTCTTGCTTTCGTGGTATTTTTGCTAGTTACACTAGCCATCCTTACTGCGCTTCGATTGTGTGCGTACTGCTGCAATATTGTTAACGTGAGTCTTGTAAAACCTTCTTTTTACGTTTACTCTCGTGTTAAAAATCTGAATTCTTCTAGAGTTCCTGATCTTCTGGCGCTCTGTCACGTCTGCTACCATCGAATGAGGTTAGTCT
+
?>>>?BBCDGCC@@@BBBCCCEBCA;5699::=BBBE?FCACACBBAACB?CDCCC?C8;:@<9<7;;=AAA==C9BB==<+@:4>9:917CAA=A?==>>)3:A?93/3777888;7=BC?C@FC@??BBC?BBBD:==A>>>>>>AAA???@@:=>>=>><>=>=>=<=<::057::7+616377555(5888=02222::?ABC8<=<6)699<=5858=7==8<?@@1757B;?BB577@>?;<444::;;???798>>?@8><<<=9?9;<286=CCCB
@ATNG8:03528:06997
GATGGTAGCAGACGTGACAGAGCGCCAGAAGATCAGGAACTCTAGAAGAATTCAGATTTTTAACACGAGAGTAAACGTAAAAAGAAGGTTTTACAAGACTCACGTTAACAATATTGCAGCTGTACGCACACAATCGAAGCGCAGTAAGGATGGCTAGTGTAACTAGCAAGAATACCACGAAGCAAGAAAAAGAAGTACGCTATTAACTATTAACGTACCTGTCTCTTCCGAAACGAATGAGTACGTGTGCGACGTGTCTCCTACCATCGAATGAGGTTAGTCT
+
<<885::<=BBCCCBBBDBBBBDCB?BBB@BBCCBB@C?BCCBCCC@CC?C?BBBBBBBC2B>AABDBBBBBBA;@@>>@@@1@D?E=AAA9BCEAECCCCBCCC@C?DD@DDD?BABBCCCCCBBBB@B9949@AA>BA@ACCCE?A>ADD@BCC@A@A@?CCCCBB?CB?BBB?BBAA??=<;889:9(9D<A?@@BA@@B>A>ABCC@B?BBBBB>A@999AA?B?CEE>DA@?ABACCAAACC:;;BDCBBBBCA?<@<<;>>??C@BBBB?B?B???B
@ATNG8:03531:06955
GATGGTAGCACACGAGATCTCATCGTACTCATTCGTTTCGGAAGAGACAGGTACGTTAATAGTTAATAGCGTACTTCTTTTTCTTGCTTTCGTGGTATTCTTGCTAGTTACACTAGCCATCCTTACTGCGCTTCGATTGTGTGCGTACTGCTGCAATATTGTTAACGTGAGTCTTGTAAAACCTTCTTTTTACGTTTACTCTCGTGTTAAAAATCTGAATTCTTCTAGAGTTCCTGATCTTCTGGGCAGACTCTCACACGCCTACCATCGAATGAGGTTAGTCT
+
@@<<@DC==>CC::9=BBBBCCDCBBCBBB::8:CCC>CBBFBDEBBBBB@CCCCC@B?BCCD@CACBBBBBCCCAACCCC3BB@BBBB=ACCD@BAB?BB<??ACBA<@?AAACBB?BBB?B?BBDAA>>>=>>>?6::>;::;;;=AAK;;;@<;;;=@@=@====@AAAAA=>>>??5?;?;?????/?@@@@:??A>>>===?;>@@@/>887@<@<??;?@AA===<@;>>>=;:5;;=C:B==:;:<===??<<949--,----=4===@<@<@@AAA
@ATNG8:03534:06964
GATGGTAGTGCGTGAGAGAGACGACCAGAAGATCAGGAACTCTAGAAGAATTCAGGATTTTTAACACGAGAGTAAACGTAAAAAGAAGGTTTTACAAGACTTCACGTTAACAATATTGCAGCAGTACGCACACAATCGAAGCGGCAGTAAGGATGGCTAGTGTAACTAGCAAGAATACCACGAAAGCAAGAAAAAGAAGTACGCTATTAACTATTAACGTACCTGTCTCTTCCGAAACGATGAGTACACACCTCATATGACACTACCAATCGAATGAGGTTAGTCT
+
///:177//5==<<<;;96--55--(--9377=955.4.444444:58:3616//)/6666'638/35:88:;;;5;9<:<<:$44.4.5==+=:9497//)/>9994949:399<7555;=<<<<;666@<;;25/::)///)/998:05.5<=7<<@<<;>C<??>988=??98735:8>>>4///(/6666'6838333333<=7:15598/5/559:<.45<544<0/+/6:.6///76677;3333,377////---7----3.3777,22591616;:33
@ATNG8:03541:06957
GATGGTATATATCGCGTCGCTATCCAGAAGATCAGGAACTCTAGAAGGATTCAGATTTTTTAACACGAGAGTAAACGTAAAAAGAAGGTTTTACAAGACTCACGTTAACAATATTGCAGCAGTACGCACACAATCGAAGCGCAGTAAGGATGCTAGTGTAACTAGCAAGAATACCACGAAGCAAGAAAAAGAAGTACGCTTTTAACTATTAACGTACCTGTCTCTTCCGAAACGAATGAGTACTACTCTCAGAGACACACTACCATCGAATGAGGTTAGTCT
+
AA9:89<CCBCCCCCCBBGGDCC=:==@=??>@@>9>49;;;<<=8<8<<7>9999====$9.4:<><==;;;>2;349999'49.5.555&6=>:>@CCBBB;;5;>@@<ADEACCCCCBBBAAABAB@CA>BA;;7;ABBCCCC@DAD000A@>>AAA>ABBCCC<==@BB;4<;;>8;;=8?@DDC2CC?ABAA>7666'66?@B>7;7;>99<7;;97558060222(299475888859=>9885>BB@@@>>>>>??:>;;;=8898=8=;BAAB?
@ATNG8:03541:06979
GATGGTAGTGTGTCTCTGAGAGTAGTACTCATTCGTTTCGGAAGAGACAGGTACGTTAATAGTTAATAGCGTACTTCTTTTTCTTGCTTTCGTGGTATTCTTGCTAGTTACACTAGCCATCCTTACTGCGCTTCGATTGTGTGCGTACTGCTGCAATATTGTTAACGTGAGTCTTGTAAAACCTTCTTTTTACGTTTACTCTCGTGTTAAAAATCTGAATTCTTCTAGAGTTCCTGATCTTCTGGACAGAGTGTGCAGATACTACCATCGAATGAGGTTAGTCT
+
<<>>@CCCAABCCCCCBBBBBCAAAAABBBBB?BBBB<BB@BAFDDCBBB@CDD::;=@DBDBACAEFGDCAAAC?CAFA@000,/=<A8BBDC@CAA?AC=AADEEG@CCCCCCBB>B@@=@@CCCCCCCC?BBCCAGCCCCCCCBBBBCCCBB@BBB=BB@D?BBCBBBBCD@GDDDD:C@C>BAAAA0@BBBB=A@BAAACDBBFCCCC5D;;;C@C@DE@CBBCCCC?B?BCCCCC>A@B@CDFDCCBBBBBBBCCCCBBB@ABBBA;?@A@<@=@BBCC
@ATNG8:03548:06985
GATGGTAGCACGACACGACGATGTGTACTCATTCGTTTCGGAAGAGACAGGTACGTTAATAGTTAATAGCGTACTTCTTTTTCTTGCTTTCGTGGTATTCTTGCTAGTTACACTAGCCATCCTTACTGCGCTTCGATTGTGTGCGTACTGCTGCAATATTGTTAACGTGAGTCTTGTAAAACCTTCTTTTTACGTTTACTCTCGTGTTAAAAATCTGAATTCTTCTAGAGTTCCTGATCTTCTGGATAGCGACGCGATATACTACCATCGAATGAGGTTAGTCT
+
@@AA@BCCCCC@<ACBBC;;66ACCCCCBCCB=B:9:4<E?B?CBBDEBB?BDCDE@B>A@BC?B@CCABBBBBB9AB<;?+>?6???<1;;:9>BAB?AA>ABACCC=@@BBBBBB>A?A?C?>>>>>@?@<@@@@<@=>=AA>>?ACC@:;;A<788=AA<A<===BB@?>>;;;;BA5A5;489888(8@:;;3::;;@@@@@?8====.;??@@<@<@A=???@>>><A<@A>>::7;=D=D@??@AA@@@===B@@@AAA=A@@@@9==;A;A=A?A;;
@ATNG8:03550:06994
GATGTAGAGAGACTGTAGCGCACCCAGAAGATCAGGAACTCTAGAAGAATTCAGATTTTTAACACGAGAGTAACGTAAAAAGAAGGTTTTACAAGACTCACGTTAACAATATTGCAGCAGTACGCACACAATCGAAGCGCAGTAAGGATGGCTAGTGTAACTAGCAAGAATACCACGAAAGCGAGAAAAAGAAGTACGCTATTAACTATTAACGTACCTGTCTCTTCCGAAACGAATGAGTACAGAGAGTACGATATGTCTACCATCGAATGAGGTTAGTCT
+
488:=;;:;:<<<;;;>><666<<4<>=?BCBB;;8;;AA@@@>A=<:6:*00889999)96:;;<:<?A::3734::::)::8=8=??1;;>8;;;@>>00/496::5<95055<<=>>>??<<9:<00)0<>><BBCBBBAA<@<@;<5<AA@BABB=???@@>=@@<@?=8<<999*9<=?@CCCC3BB>BB=;;7===>B?@>>?4:5:>>@D@CCC:99@7959CC9A@@;999999@@@>=>ABB>>=BAAA:9:?A5;;>?>:876?9>8<999<
@ATNG8:03551:06955
GATGGTAGTATCTGCACACTCTGTCCAGAAGATCAGTAACTCTAGAAGAATTCAGATTTTTAACACGAGAGTAAACGTAAAAAGAAGGTTTTACAAGACTCACGTTAACAATATTGCAGCAGTACGCACACAATCGAAGCGCAGTAAGGATGGCTAGTGTAACCAGCAAGAATACCACGAAAGCAAGAAAAAGAAGTACGCTATTAACTATTAACGTACCTGTCTCTTCCGAAACGAATGAGTACGAGAGAGCACACGTGTCTACCATCGAATGAGGTTAGTCT
+
8::<?BACGECCAAABBCDDCBBCC@CCCACCCCCBCB@DBBBBBB@BC?B>@AB:::::):=ACDCCCCCCCC;CC:::::*;?=>5:994:EGBDBBBBBCCC?B?BC@CBA?ACCAA@CCCCBBCCCBC@BCDF?BBABCCCC?C@CBB@BDDCCBCC?C?AABC?CA?ACC@BABBC>???;=====,=@<@ECB<ABDCAC?AACB@C?BBCCD@BBA??AA@B?BDD>C@@>ABBCBBBBBBBBBBBBCCCCAA@BBBB>BA@@@?BBB@=B<@@@@@
@ATNG8:03555:06950
GATGGTAGCTATACGTATATCTATGTACTCATTCGTTTCGGAAGAGACAGGTACGTTAATAGTTAATAGCGTACTTCTTTTTCTTGCTTTCGTGGTATTCTTGCTAGTTACACTAGCCATCCTTACTGCGCTTCGATTGTGTGCGTACTGCTGCAATATTGTTAACGTGAGTCTTGTAAAACCTTCTTTTTACGTTTACTCTCGTGTTAAAAATCTGAATTCTTCTAGAGTTCCTGATCTTCTGGCTCTCGTAGACAGATACTACCATCGAATGAGGTTAGTCT
+
<<<>@CC@BB>BABECBBBBCC@B>=666<<C=CAAA;B@=A=BBABCA@=@BBA@=@>@@CB@BDCDCABBBA?<99999$8;59:99(3<AA?CBB???7:9@CBC?BBCA@ABB>@@A>@>;?>@@@@A<AA@@:>=AA>>>>>>>>>@@>@<:;:=BD=C;@@A???BBC8;;@@?5?>D;?>ABB/B???@:@??==>@@??=BABB/B===@<@=AB=CA????@<@=???>==8===8>>@>>>AA?@?DA>>>>9:9:?>>>A<AA@@<?<?@;;;
@ATNG8:03557:06977
GATGGTAGAGTACAGTGTAGTAGACCAGAAGATCAGGAACTCTAGAAGAATTCAGATTTTTAACACGAGAGTAAACGTAAAAGAAGGTTTTACAAGACTCACGTTAACAATATTGCAGCAGTACGCACACAATCGAAGCGCAGTAAGGATGGCTAGTGTAACTAGCAAGAATACCACGAATGCAAGAAAAAGAAGTACGCTATTAACTATTAACGTACCTGTCTCTTCCGAACGAATGAGTACTATAGACTATCTGAGACTACCATCGAATGAGGTTAGTCT
+
CDDE?CBDBBBBCCCAAACCCCBBB=AAA?ABBB;;:;@DDGCCBB?BC?C?BBBA@@@@.?;?BBBBDEBBBA;@?9;;;69D??:???0?@B7@<CBA>>00-07>>;@=@>@CBBCCCCHDCBHCCBB?BCCD?AABCCCBB?C?CCC@CCCDAAAD@BBBBBB?CC?999;>>9939:9A<::9::(7@<A<>>CCA@@;@<@AAA=A=>>B;;6;BB@?@C?C@CC?BBC=??@@A@AACBBCCBBBBBCBBBBBCFE?AAAAE?BBAA>A?BBB??
@ATNG8:03561:06959
GATGGTAGCTCACGTACGTCACACGTACTCATTCGTTTCGGAAGAGACAGGTACGTTAATAGTTAATAGCGTACTTCTTTTTCTTGCTTTCGTGGTATTCTTGCTAGTTACACTAGCCATCCTTACTGCGCTTCGATTGTGTGCGTACTGCTGCAATATTGTTAACGTGAGTCTTGTAAAACCTTCTTTTTACGTTTACTCTCGTGTTAAAAATCTTGAATTCTTCTAGAGTTCCTGATCTTCTGGCTCTCGTAGACAGATACTACCATCGAATGAGGTTAGTCT
+
AA>>?BBCBBBBCCCEAA@BBBBBCCBBBB@@<@CCC>CG@C@BCCBB;::;BBAA>@=@CCC@C@BBAAABBBB?AAABB2BB?CBBB=BCEC@EBB?BC?@88:9949A@ABBBB?>???A>AA?>>;<;=AB@A<>>>A@@@>>>CAA>>>>;888<AD<?;>>>A>>>A@7;;AFC3?<?7;;AAA/???BE9>;;;=??>>>899::*9//+/<7<7AC<@AB?;<;=A:>==?==8;;;:=;;;>??@?>>?AA@?@:;:5;==>>:?==><@=@?=>;
@ATNG8:03521:07028
GATGGTAGCGCACACATAGATACAGTACTCATTCGTTTCGGAAGAGACAGGTACGTTAATAGTTAATAGCGTACTTCTTTTTCTTGCTTTCGTGGTATTCTTGCTAGTTACACTAGCCATCCTTACTGCGCTTCGATTGTGTGCTTACTGCTGCAATATTGTTAACGTGAGTCTTGTAAAACCTTCTTTTTACGTTTACTCTCGTGTTAAAAATCTGAATTCTTCTAGAGTTCCTGATCTTCTGGGTGTATCAGCGAGTATCTACCATCGAATGAGGTTAGTCT
+
BBCD@CCCCCCCBBBCCCCCCDCBBBCCCC@A>ABBC=CC@C@BBCCCCC@CCCCC@B@BBBC?D?DDDC@BBCC?BBBBB1BB@BBCE=BBBC?BCF@CC9;;BCDF?CBCCCCCC@BBB?B?BCCCCCDC?BBCD@DDCBBBD@CCCCCCCCC@CCC?BB@C?BABCCCCCC?CCDDD9C=A999999(9@ABD<BBCCCCCBBB<@@@@0@BABC@C?CB@BCCCCCC@C@BBBCCC?BBCF=BBCCCCCCCCBBBBECCCC@CCCCD?DBBB?B@CC@@@
@ATNG8:03522:07010
GATGGTAGATATATGCACGCTCTACCAGAAGATCAGGAACTCTAGAAGAATTCAGATTTTTAACACGAGAGTAAACGTAAAAAGAAGGTTTTACAAGACTCACGTAACAATATTGCAGCAGTACGCACACAATCGAAGCGCAGTAAGGATGGCTAGTGTAACTAGCAAGAATACCACGAAGCAAGAAAAAGAAGTACGCTATTAACTATTAACGTACCTGTCTCTTCCGAAACGAATGAGTACTGTATCTATGTTGCGCTACCATCGAAATGAGGTTAGTCTT
+
<;4465:949=666?>CECBBBB@A=A@A==@AA;;6;=ACBBBBC?BB?A?BA???@@A.A>BBBBBBBBCBA8@@;<<<<';<242444&599.56=<<>7/0/)//)/9:3:;><=@=BB;;;CBA@@<@B@B@CBCADCCC?B@C;;8;B@@@BAB@CDCAAA?BB?BBB<=;771333,37777'7>8>877=88==7;?89>>8<5=?::9?CA???BA=@<@@>8@00+0000ACBBBBBB=>>><>9/0-66-/(-7-...'...25:4977//)
@ATNG8:03522:07032
GATGGTAGAGTACTGTGTAGTAGACCAGAAGATCAGGAACTCTAGAAGAATTCAGATTTTTAACACGAGAGTAAACGTAAAAGAAGGTTTTACAAGACTCACGTTAACAATATTGCAGCAGTACGCACACAATCGAAGCGCAGTAAGGATGGCTAGTGTAACTAGCAAGAATACCACGAAAGCAAGAAAAAGAAGTACGCTATTAACTATTAACGTACCTGTCTCTTCCGAAACGAATGAGTACTACTCTCAGAGACACACTACCATCGAATGAGGTTAGTCT
+
;<;<>BCDCAACCBBBB@AACCCDE@CCC@C@BC:98;>AABAB@@?@F@C?A@?78899):?DBBADCBC:98*8>99:;.9C;?7BBB7BBDACCEBBBB@@>@@CC@CCC@BBB@@ACCCCCBBBBCB?BBBD<@?BBBCCC?C@CAA>ADCCAACD@AAA???@CC?AAA;??@@@;@@@=@@@AA.@A>9::BBBAAA<>;>AAC<?<??BCC@BCBBBBE?B?ABC>CBB?BBCBBBBBBCCAAACCBAAACCBAA@@<A???@<@B??=?>AAB??
@ATNG8:03531:07003
GATGGTAGTCTCAGATAGTCTATAGTACTCATTCGTTTCGGAAGAGACAGGTACGTTAATAGTTAATAGCGTACTTCTTTTTCTTTGCTTTCGTGGTATTCTTGCTAGTTACACTAGCCATCCTTACTGCGCTTCGATTGTGTGCGTACTGCTGCAATATTGTTAACGTGAGTCTTGTAAAACCTTCTTTTTACGTTTACTCTCGTGTTAAAAATCTGAATTCTTCTAGAGTTCCTGATCTTCTGGAGATACACATGATACTCTACCATCGAATGAGGTTAGTCT
+
C?@@:B>CAAACCBBCCBAAAAA::9@::@@A=AA@D>DD?C@CEBAA@A6=@@;;668@@=C@C?BBCCC@@?A7:;BBB,9::(9??@6959C:CBC?@B8:;@AAB>BBDCBCBD@CCC?B@BBCBCCCC@BBBB@DCBBBBBBB@@@@@@AA>@@A?BB?B>@@B@B@BBC?BAAAA7@?C?BBCCC1A@BBC7;;;<AAAAAC@CEEE5@@@A@=@@CB=@ABAAAD>A?ACCAAA>AAC@BCCBBBBCDDCCBBCBCD:97:AAAEACCCD?B?BCDBB
@ATNG8:03533:07035
GATGGTAGACATATCGTACTCTCTGTACTCATTCGTTTCGGAAGAGACAGGTACGTTAATAGTTAATAGCGTACTTCTTTTTCTTGCTTTCGTGGTATTCTTGCTAGTTACACTAGCCATCCTTACTGCGCTTCGATTGTGTGCGTACTGCTGCAATATTGTTAACGTGAGTCTTTAAAACCTTCTTTTTACGTTTACTCTCGTGTTAAAAATCTGAATTCTTCTAGAGTTCCTGATCTTCTGGTGTCTGATCTGTATCACTACCATCGAATAGGTTAGTCT
+
DDED@CCCBBBBBCDB@;;CCAAAB=??;B>B?CBBB=BG?B@B?A@@@@>AB@@A>C=C@A@7@6:8>CCEB=B6::::9)8>39373(389>;B@@8>C59:?AAA?BBBA==AA:=>B<><>B@@?>>><@A@@:==@?:9:>>===<;:8818<;6=A=B=>===:79778.99</:6<699999):9:;;3;=<<==<:8816989'59979496//,/:89;::5::>?A>>><???:;;;A@CBCCDBBBBBABABB@BDCBB?B;;8;?BBA;:
@ATNG8:03534:07023
GATGGTAGCGAGCGAGTGTGTATACCAGAAGATCAGGAACTCTAGAAGAATTCAGATTTTTAACACGAGAGTAAACGTAAAAAGAAGGTTTTACAAGACTCACGTTAACAATATTGCAGCAGTACGCACACAATCGAAGCGCAGTAAGGATGGCTAGTGTAACTAGCAAGAATACCACGAAAGCAAGAAAAAGAAGTACGCTATTAACTATTAACGTACCTGTCTCTTCCGAAACGAATGAGTACGTGTGCGACGTGTCTCCTACCATCGAATGAGGTTAGTCT
+
<<<<@B;?:?::?>@A@@@@ABBBI@CCC?B=BBDD0965>:::>@5::6:3:@945555$55@@<C>>FC;;;,:>::999$4939.555&5996;<>>===55.47995;=<7;:////999<==>>;@@ACCBA@BBCDBBBB@C>B;;99DDDCB>C@BA?<;:=>><@??<??>BC8>>@?@@AAA2AD?BBBEECBAA;?;?@@C<?9?@<;;?BBB@@@@;>-00@6@00*000>ACBABBA>?>BBBBBBBBC?CBB?BBAAA?9::A>=:?BAAB
@ATNG8:03534:07027
GATGGTAGAGTATCATGTGTATCTCCAGAAGATCAGGAACTCTAGAAGAATTCAGATTTTTAACACGAGAGTTAAACGTAAAAAGAAGGTTTTACAAGACTCACGTTTAACAATATTGCAGCAGTACGCACACAATCGAAGCGCAGTAAGGATGGCTAGTGTAACTAGCAAGAATACCACGAAAGCAAGAAAAAAGAAGTACGCATATTAACTATTAACGTACCTGTCTCTTCCGACGAATGAGTACTGTATCTATGTGTGCGCTACCATCGAATGAGGTTAGTCT
+
BCFD@CCCBAA@A@@;9:A@B@BBB?AA@9>::9::7><?;;;==?<9:657;9999:::(949;;99CB9;.9=0=995555$597<5<<<0:;;.55544;;444(43886<9=49:>:;>>>;;><;;;;B?BBDD@CBBBCCBB?CABBB?B;;;B@@@@BA@ABB?BC=??A;97777)3894//////$/96///87///00*05;;;638.528<<6333877738323222+22522269678:<666<<:9;;7757:4888//(/;09.97@@ACB
@ATNG8:03536:07026
GATGGTAGTGTCATATGAGAGTGTGTACTCATTCGTTTCGGAAGAGACAGGTACGTTAATAGTTAATAGCGTACTTCTTTTTCTTGCTTTCGTGGTATTCTTGCTAGTTACACTAGCCATCCTTACTGCGCTTCGATTGTGTGCGTACTGCTGCAATATTGTTAACGTGAGTCTTGTAAAACCTTCTTTTTACGTTTACTCTCGTGTTAAAAATCTGAATTCTTCTAGAGTTCCTGATCTTCTGGACAGAGTGTGCAGATACTACCATCGAATGAGGTTAGTCT
+
AAAC?BBBBBBCDCDDBBBCCCCCDABBDDBB?BBBB=BC@C?BBCBCEGBCCCAA>AACBBB?HBECCCCCCBA;:::::*:G;AABA:@A@@<@BB?BC?BACECC@CCCICCCCACBB@C@CCCCBBAC@CGDD?@BBDDCBBECCCCBBBGAC@@?@E?C@BCCBBBBCB@C;;;;.;>?>:;:::*:BBBC=C@@@@ABBBC5;<<<*;AABDAIGHKACBBBBBB@CAECCCCC@@@@@CCCCCBBCCCCEDCCCCC@@>@CBAA=@@:;8;?ACBBB
@ATNG8:03542:07011
GATGGTAGAGTACAGTGTAGTAGACCAGAAGATCAGGAACTCTAGAAGAATTCAGATTTTTAACACGAGAGTAAACGTAAAAAGAAGGTTTTACAAGACTCACTGTTAACAATATTGCAGCAGTACGCACACAATCGAAGCGCAGTAAGGATGGCTAGTGTAACTAGCAAGAATACCACGAAAGCAAGAAAAAGAAGTACGCTATTAACTATTAACTTACCTGTCTCTTCCGAAACGAATGAGTACTGTATCTATGTGTGCGCTACCATCGAATGAGGTTAGTCT
+
9:78;=<CBCCCCDCCCDDCCAAAB@BBCACCCC@@=@=BAABB;;6;A;?=@@=88999'84=<8?;=A>;=>5<9;:999'9;;<:??C8@@@9@A?>=>0//0*/49:.444.4:;;<>><<<=B<<<A@=::9>8994<<:=:8C9=A=9699<@@@C=???@@?;@A=ACC>??CCA8?8849BCCE3CC@??@?DA>:;6;8886A=B>AB:;;5:<:887<4:3:<=36695;97:<:565===AA@@B???BAAB?>>:>>>>A<888?8<5>A;<<
@ATNG8:03542:07012
GATGGTAGTGATACAGATCAGACACCAGAAGATCAGGAACTCTAGAAGAATTCAGATTTTTAACACGAGAGTAAACGTAAAAAGAAGGTTTTACAAGACTCACGTTAACAATATTGCAGCAGTACGCACACAATCGAAGCGCAGTAAGGATGGCTAGTGTAACTAGCAAGAATACCACGAAAGCAAGAAAAAGAAGTACGCTATTAACTATTAACGTACCTGTCTCTTCCGAAACGAATTGAGTACGATGAGAGAGCTCTCTCTAACCCATCGAATCGTAGGATTATGTCT
+
;;;;6???@9<5545<5566>9@>@:@@B?CCEBCC?B@CCCBBBC@BB?B@@@?BBCCC1A?BAAAAABBBBB9??9999:)9B=B4;;;6;CD?CBBCCCFA@>@@CC@BCC?BBBBBCCCCCCCCBBBC?CDDD?BBBBBBBC@C@B@@?@CCCCCCC@BBABBC?CC@?=><>>CDC>A>>8====>1>C?B>>>BCCCC?C>??@@<?<?@BBB?BC@@@CB=@=@@@5=00+0+0::9<77333337887888222822+22'26668/5552...335......
@ATNG8:03550:07011
GATGGTAGGCGTGTGAGAGTCTGCCCAGAAGATCAGGAACTCTAGAAGAATTCAGATTTTTAACACGAGAGTAAACGTAAAAAGAAGGTTTTACAAGACTCACGTTAACAATATTGCAGCAGTACGCACACAATCGAAGCGCAGTAAGGATGGCTAGTGTAACTAGCAAGAATACCACGAAAGCAAGAAAAAGAAGTACGCTATTAACTATTAACGTACCTGTCTCTTCCGAAACGAATGAGTACGATGAGAGAGCTCTCTCTACCATCGAATGAGGTTAGTCT
+
CCBC?BCC?CBBBDCBBBCCBBACD=CCD@BBBBCC@C@CCBBCCC@BB@BADCCBCECE5B@CCCAABBB???9=@99999)9A<D2:::*9@@<ABCDCCCBB=@?BC@>><;>>??AA??@AAA=<<A?;AAAA:??@B>?><8>=A@B>BBA@AAAA>AAA?CC?AA>ABB=??778*9993:?>?>.??<;DBBA???@;@;?AAA=A=AA>=><AA?A:::<@<>>>9>AA?999CBABAAAAABCCBAA;;;AA@@@A:?>???;>>>A;@;@@@@>
@ATNG8:03552:07020
GATGGTAGATATATGCACGCTCTACCAGAAGATCAGGAACTCTAGAAGAATTCAGATTTTTAACACGAGAGTAAACGTAAAAAGAAGGTTTTACTAGACTCACGTAACAATATTGCAGCAGTACGCACACAATCGAAGCGCTGTAAGGATGGCTAGTGTAACTAGCAAGAATACCACGAAAGCAAGAAAAAAGAAGTACGCTATTAACTATTAACGTACCTGTCTCTTCCGAAACGAATGAGTACGAGAGAGCCACACGTGTCTACCATCGAATGAGGTTAGTCT
+
;@A>4955655>>5566699<<;;;:>>?466;;:9595>>>>?BB799>@=CA9:8CAA.A8773;<<A@??B:77;@@@@,9;496;;?4@@?995<;</////5//)/99.55555:<<<BDECDBBA=AA@?;@@;;:AAB?B@B;;8;@??;::A?DAA??@=???AA@<@?:9:28??:@BBBBB)BB?ABAAAA>>?7:7:???:>:>?BBB>B@AAA@@@D000>6>00+0===@AB:900>:/0*////<=>@??A@6;;773,3=;;674599:9
@ATNG8:03553:07017
GATGGTAGTGTCATATGAGAGTGTGTACTCATTCGTTTCGGAAGAGTCAGGTACGTTAATAGTTAATAGCGTACTTCTTTTTCTTGCTTTCGTGGTATTCTTGCTAGTTACACTAGCCACCTTACTGCGCTTCGATTGTGTGCGTACTGCTGCAATATTGTTAACGTGAGTCTTGTAAAACCTTCTTTTTACGTTTACTCTCGTGTTAAAAATCTGAATTCTTCTAGAGTTCCTGATCTTCTGGGTGTATCAGCGAGTATCTAATCGAATGAGGTTAGTCT
+
CCCC@CCCCBBBBBBBCCDCEGDDCBBBBBCD@CCBB=BD@D@CBCCDBC?@@BBB?A?ACCC@C@CCCCCCCDE>;::99(9B=CBBB>BCCC@CCA<AA000AAAC@CBCBBBCD?CB@C@BBCCABBC@CBBB?BCCABBBCCCCBBAAA@?BAA>ACBDABBBBBBCCC?A@@@@8@>C<ABBBA2@C@@?;@AAABBA@AA=AA@@,@;;;A=A@BB@BBBGDCC>BACDDDDG>BBCC>BBBBCCCCCCCCCBBCCC@BBBBA:::C@C@CCBBC
@ATNG8:03556:07023
GATGGTAGAGAGACTGTAGCGCACCCAGAAACAGGAACTCTAGAAGAATTCAGATTTTTAACACGAGAGTAAACGTAAAAAGAAGGTTTTACAAGACTCACGTTAACAATATTGCAGCAGTACGCACACAATCGAAGCGCAGTAAGGATGGCTAGTGTAACTAGCAAGAATACCACGAAAGCAAGAAAAAGAAGTACGCTATTAACTATTAACGTACCTGTCTCTTCCGAAACGAATGAGTAACTGCGTCTCACTCTCGCCTACCATCGAATGAGGTTAGTCT
+
:><<?BABHDCCBBBBBBDCCCCEE>BBCC@CCCAC@DDCDDCC?BB=B<AFCAAAAA,@>BBBBBBBACBB>BBCCCCC3;:::ACCC999@=@:99??;;>8?<?@<AAA<??AAABBBCB???;;:@8;:@A=878>>>//-/9>;A?BAAABBBC?BBBBCC@CB?AAA6;9?==6===::9999)::39BBDCB???>A=ABBB@EAC::9:?B???A==5;5;<<4:??<;:7>33-4998<::>@=<<=B===;>>F?BBBAA=???@?B@BBBBA
@ATNG8:03562:07016
GATGGTAGTGCGTGAGAGAGAGACCCAGAAGATCAGGAACTCTAGAAGAATTCAGATTTTTAACACGAGAGTAAACGTAAAAAGAAGGTTTTACAAGACTCACGTTAACAATATTGCAGCAGTACGCACACAATCGAAGCGCAGTAAGGATGGCTAGTGTAACTAGCAAGAATACCACGAAAGCAAGAAAAAAGAAGTACGCTATTAACTATTAACGTACCTGTCTCTTCCGAAACGAATGAGTACGTGTGACGTACGTGAGCTACCATCGAATGAGGTTAGTCT
+
>>>A>BACBBBBBCBBBDCCCCAAA>AFJADCCC@?;@=AABBBCC@BB?CACCA99777$37A@BBCBBBBBC:A@?@@@@1@C@C@CDD;BCC@CBCBBBC9:8;@BB?CBC@BCCCCCCCBBBCCBCDC?CCCC>BBABBBBB>B>BCC@CBBCCCDC@DCBCCCADD?:99>AA99929>>;:9::::%:><?97:BBDCC>=:;;AC:=:=CB@@>@BAAAAA@B@BAB=B::8:CBBCBBAAABBCBBCBBBBBBBBCBB?A999A>AB>>;>=A@AAA
@ATNG8:03566:07011
GATGGTAGCGAGCGAGTGTGTATACCAGAAGATCAGGAACTCTAGAAGAATTCAGATTTTTAACACGAGAGTAAACGTAAAAGAAGGTTTTTACAAGACTCACGTTAACAATATTGCAGCAGTACGCACACAATCGTAGCGCAGTAAGGATGGCTAGTGTAACTAGCAAGAATACCACGAAAGCAAGAAAAAGAAGTACGCTATTAACTATTAACGTACCTGTCTCTTCCGAAACGAATGAGTACGTGTGCGACGTGTCTCCTACCATCGAATGAGGTTAGTCT
+
::784:::4;5555;==B=@@@@??7;=>9==<?94.4.49:455B><B8A=BAABFEDD1;::ABBBCC>CCD79:9:99*44.5.5555$5;;7<6665999906:B@?BBC?BCCBCCBBBBB@@@BBC@AAACCCCG;;;BC=B<@@@;@@955??=:?>>>>?;?C?AA@3:99:9,::=8=AAAA18858888><;<=>B=BBBA4828:AB@=@@9999940:>>;1:/0)///9;;?BAAA@@?><?>@AB@A>@@?;>>;:=.7377,7/59;00
@ATNG8:03570:06423
GATGGTAGTATATCGCGTCGCTATCCAGAAGATCAGGAACTCTAGAAGAATTCAGATTTTTAACACGAGAGTAAACGTAAAAAGAAGGTTTTACAAGACTCACGTTAACAATATTGCAGCAGTACGCACACAATCGAAGCGCAGTAAGGATGGCTAGTGTAACTAGCAAGAATACCACGAAAGCAAGAAAAAGAAGTACGCTATTAACTATTAACGTACCTGTCTCTTCCGAAACGAATGAGTACACATCGTCGTGTCGTGCTACCATCGAATGAGGTTGTCT
+
::;;<@006?BBBBBBA?@BCCBBG@DCC@C@@@AA>B?CCBCCBC@DB?C@GECBBBBB2B?@@@CCCCCA@@8=?:;;;;*;?<?2999&5<<9>AAACEC@@<@@AA?AAA>ABA@@ACCCCBBBA@@C@BDCC>@@BDDDCA?D@C@A>@BBCBBCD@AAA@AA?FC>BAB?CCCCC=B@@;::::9(:<:?ABBCC@@@<A7;;AA=@<@>B@@=@CFDCCC?C>BAC>CCC=AABEBA@ABBCBBBBBBBBBBBBBBBC@A???C<@@@@=@<@@??
@ATNG8:03573:06448
GATTAGTATAGAGCTCTACATAGTACTCATTCGTTTCGGAAGAGACAGGTACGTTAATAGTTAATAGCGTACTTCTTTTTCTTGCTTTCGTGGTATTCTTGCTAGTTACACTAGCCATCCTTACTGCGCTTCGATTGTGTGCGTACTGCTGCAATATTGTTAACGTGAGTCTTGTAAAACCTTCTTTTTACGTTTACTCTCGTGTTAAAAATCTGAATTCTTCTAGAGTTCCTGTCTTCTGGCGCGTATGTATGTCGCCTACCATCGAATGAGGTTAGTCT
+
DCD@BAABBBBCCDBBBBBCCDDCCCCCBB@BCCC?CD>B>BCBBBBB?BBBAA?B>BBCC>@<@BBDCCCBB>BBDDD2AA@CAAA=ACCC?CCC?CB=@@BBBB>BBCBBB>?7??D<A:??AAA@>><AA>=9>AA>>>???@@@@>>>A<???=AA<A;??AAAACCC=<<<AA;B>D=88666(7=:;<5=<<<=<?=>=8=>>>/;>>>@<@<@@=B@@@>>><@=AAA@@<@AA=>>>;;?>88:@@@A@@;>>>8<<<>>6<<>@<A<AA?@@
@ATNG8:03574:06419
GATGGTAGTATAGAGCTCTACATAGTACTCATTCGTTTCGGAAGAGACAGGTACGTTAATAGTTAATAGCGTACTTCTTTTTCTTGCTTTCGTGGTATTCTTGCTAGTTACACTAGCCATCCTTACTGCGCTTCGATTGTGTGCGTACTGCTGCAATATTGTTAACGTGAGTCTTGTAAAACCTTCTTTTTACGTTTACTCTCGTGTTAAAAATCTGAATTCTTCTAGAGTTCCTGATCTTCTGGCGCGTATGTATGTCGCCTACCATCGAATGAGGTTAGTCT
+
BBAB?BBCDCCBBBBBBBCCCCCCCCCBBCCC?DAAA<AB@C@BBCCBBB@CCCBB?B?BBCC?B<BAAAABCBC<@ABBB1BB=B???;?CDC>AAA>BA=BB@B@@999BBB@@?=@@@;A;??>>>?>>;AAAA9>>>>@@@@@@@@@=<<A<AAA<@@<@<@@@@@@@A?=AA@DD;D=B:88777(8=>?@3:;?788A=;:7;BBB/@???B<A<AA<AAAA;;;=@=AAA@??<?>>:>===??A=>>A@>>>=8<::3:<==A;=>>?<?;==>>>
@ATNG8:03577:06422
GATGGTAGTGTCATATGAGAGTGTGTACTCATTCGTTTCGGAAGAGACAGGTACGTTAATAGTTAATAGCGTACTTCTTTTTCTTGCTTTCGTGGTATTCTTGCTAGTTACACTAGCCATCCTTACTGCGCTTCGATTGTGTGCGTACTGCTGCAATATTGTTAACGTGAGTCTTGTAAAACCTTCTTTTTACGTTTACTCTCGTGTTAAAAATCTGAATTCTTCTAGAGTTCCTGATCTTCTGGTAGAGCGTGCATATATCTACCATCGAATGAGGTTAGTCT
+
DCBC?@AABBBCCABBDDCCBCCCBBCCDDBA?BABA;AB;@>ACEEDCC@CICAA?@>BCCC@EADDDCBABCD?BBCCC5CD@CBBB=BBBC@BCC@CC?;;<BBCAFCCCBBCD@CCC@C?BBDD@AAB>BBFF@BBCCCCCCCCCECBBBB@CCC@CC@C?BBCCCDCCD?B@@@@7@?B>BBCCD5BBBBB=BBCBDJGCCC>BBBB2BBBBCACACCACCBBBBB@B@CCABBB?BBC@CCCCDCCCCCBBBBCCBBBC?B9::?;?@@@>A@CDCCC
@ATNG8:03578:06446
GATGGTAGTAGTACACTAGTCATACCAGAAGATCAGGAACTCTAGAAGAATTCAGATTTTTAACACGAGAGTAAACGTAAAAAGAAGGTTTTACAAGACTCACGTTAACAATATTGCAGCAGTACGCACACAATCGAAGCGCAGTAAGGATGGCTAGTGTAACTAGCAAGAATACCACGAAAGCAAGAAAAAGAAGTACGCTATTAACTATTAACGTACCTGTCTCTTCCGAAACGAATGAGTACTGTATCTATGTGTGCGCTACCATCGAATGAGGTTAGTCT
+
@;AA<AACBBBBBBBBBBAA;<>;?7;BB@CCCCAB<A=AACCCAA>@B?B@B@@@@@@@0@?CCBAABBBAA@;@@?@@@@1@C@C=BBB7BBB?B;<<DCCAA?A@BB?BCC@BCCCCCCCCCBCBBBCC@BCCC@BAAAAAAB@B@CAB?ABC@@@CD@CCC@AA@CC?BBD99:BAA<BBB@CDDDC2BB?C??@BBA<<6<:=<==5;5:ACAA?AB@@?BA?A@CBB>CAA>ABEECAAACCCCCAAAACCBB>>>A??<?D@??:?A??=><??999
@ATNG8:03580:06423
GATAGTGTCATATGAGAGTGTGTACTCATTCGTTTCGGAAGAGACAGGTACGTTAATAGTTAATAGACGTAACTTCTTTTTCTTGCTTTCGTGGTATTCTTGCTAGTTACACTAGCCATCCTTACTGCGCTTCGATTGTGTGCGTACTGCTGCAATATTGTTAACGTGAGTCTTGTAAAACCTTCTTTTACGTTTACTCTCGTGTTAAAAATCTGAATTCTTCTAGAGTTCCTGATCTTCTGGACAGAGTGTGCAGATACTCCATCGAATGAGGTTAGTCT
+
B>><>>6655=;559@@666<<<<<@B;817373(48383:>:ABCCABAB:;555;<;A40,/<///<<<49<455555$55.55<<19;44.5::.56466<669;>@@A@?A;269@?@?@C>>000A@CC@C@CBBBBAAB;;;@@@9:;>BBB@BB@D;;:FBBBBBA;?;;;;.;;>9:;:;-9==>>8999><A=;;9.5555$5;;@>?C>BC=@@@BCBCAE?BAA@@?=A@A>BABBB;;;BCBCCBA@@BC@@A@DC@CCBB?B=@AEDB
@ATNG8:03581:06415
GATGGTAGTATCTGCACACTCTGTCCAGAAGATCAGGAACTTTAGAAGAATTCAGATTTTTAACACGAGAGTAAACGTAAAAAGAAGGTTTTACAAGACTCACGTTAACAATATTGCAGCAGTACGCACACAATCGAAGCGCAGTAAGGATGGCTAGTGTAACTAGCAAGAATACCACGAAGCAAGAAAAGAGTACGCTATTAACTATTAACGTACCTGTCTCTTCCGAAACGAATGAGTACACATCGTCGTGTCGTGCTACCATCGAATGAGGTTAGTCT
+
//8748;/56666?@@@C>>>@>>=:>>D:<<<=CC?B?BBB<?@D=AA6:.9?>::;::$:5?:<985?:>==4::37333$73/3,333&39918333778888<9;718<<.25>9>>9C>>?>=876<15222+22556999=B<@>@8;00/=9?A?B;<8==7;=4766(/---(--2(,-77*...899A986509-5787-5+562222789;;=>;A;AAA0977/7;;;=<787AA>>>>?@>@CC>??BBB>AACCC?BBBB?B?BBAAB
@ATNG8:03587:06407
GATGGTAGCGCGACGAGCGTAGACCCAGAAGATCAGGAACTCTAGAAGAATTCAGATTTTTAACACGAGAGTAAACGTAAAAAGAAGGTTTTACAAGACTCACGTTTAACAATATTGCAGCAGTACGCACACAATCGAAGCGCAGTAAGGATGGCTAGTGTAACTAGCAAGAATACCACGAAAGCAAGAAAAAGAAGTACGCTATTAACTATTAACGTACCTGTCTCTTCCGAAACGAATGAGTACGTTGTGCGACGTGTCTCCTACCATCGAATGAGGTTAGTCT
+
:;AD?BBCBCBBBBCC;<:BB?=;=3=<<8<==<99496>>@;;9@<>?=A=9=;88;;;)98ABBBBBCB??@57399999':?9=4555&5:<7=B<@AAB;;;0;5;?<A@@7<<>:??AACAAABB@@>;0000+0<>;<@8949:==>;<;?;??>C<>>?=89277/38817;;<<38898=>??@1@B8CBAABB@@B:=:==>>1818>BAB?BCA????;?;?@@6=:928@@@>>>/,),,,,,889755::>4889375525,299>=A;?C@@7
@ATNG8:03591:06423
GATGGTAGCGCACACATAGATACAGTACTCATTCGTTTCGGAAGAGACAGGTACGTTAATAGTTAATAGCGTACTTCTTTTTCTTGCTTTCGTGGTATTCTTGCTAGTTACACTAGCCATCCTTACTGCGCTTCGATTGTGTGCGTACTGCTGCAATATTGTTAACGTGAGTCTTGTAAAACCTTCTTTTTACGTTTACTCTCGTGTTAAAAATCTGAATTCTTCTAGAGTTCCTGATCTTCTGGACAGAGTGTGCAGATACTACCATCGAATGAGGTTAGTCT
+
44445;:>?>555555=>@@>BBBBBBBBC@?6=9:<09@2;65;>@>CH;;;B;9.559;=B?CACCBBB;;/:///;;;'//)/9:;3;?@A=B;:4;@5::9@?@49:B@BBCB@BCB?A@ACCCABBC?BBCC@BCCCCCCCBBBBICCDC@BBB@BB?C>@AA@@AEEF@C@@@@7@=@=@@@AA*;;BCC<BB@@BBBAAB@CLLL5CAAAA?B=BA8;;B@AAC@C>BBABAB9<<H@BBCCCCCCBA;;;DCCBB;;9<BBBC@BB@@>??BC;;;
@ATNG8:03592:06403
GATGGTAGTATAGAGCTCTACATAGTACTCATTCGTTTCGGAAGAGACAGGTACGTTAATAGTTAATAGCGTACTTCTTTTTCTTGCTTTCGTGGTATTCTTGCTAGTTACACTAGCCATCCTTACTGCGCTTCGATTGTGTGCGTACTGCTGCAATATTGTTAACGTGAGTCTTGTAAAACCTTCTTTTCACGTTTACTCTCGTGTTAAAAATCTGAATTCTTCTAGAGTTCCTGATCTTCTGTCGCTCTGTCACGTCTGCTACCACTCGAATGAGTTAGTCT
+
<<<>:?;?AABBCCDCA@@ACCCBCC;;:CCB=B;;;7;B>B?BDC;;:A?A@A??>?8:9?A9=:>?>??@937<@BDDH2AA?BA@@<?>?A9??>8;<578398828@A<>;::;?==8==<866;;==8==:;39<===B;;;>@;;;@@@6///6660659<:87<>55.25555+548)./99+8877794577977///95;;;<,8886<9>8==<A==>?>?<A79<99//,/888;@@@@@@@?;98////96<>5///6695;;///65=>?;
@ATNG8:03593:06410
GATGGTAGCTATACGTATATCTATGTACTCATTCGTTTCGGAAGAGACAGGTACGTTAATAGTTAATAGCGTACTTCTTTTTTCTTGCTTTCGTGGTATTCTTGCTAGTTACACTAGCCATCCTTACTGCGCTTCGATTGTGTGCGTACTGCTGCAATATTGTTAACGTGAGTCTTGTAAAACCTTCTTTTTACGTTTACTCTCGTGTTAAAAATCTGAATTCTTCTAGAGTTCCTGATCTTCTGGACGACGCGCACTGACACTACCATCGAATGAGGTTAGTCT
+
ACCC@BBBCCBBBBCCCBBBCDDDCC;;;CAC<CBBB<BC?B@CCCFGCB?BCCCB?B?AABB?C@BBBBBB@<@;99:9:9#7949ABC=CCAA<AAB?BB<?>>BBB?BBBBBCCC@BBB@B??@@===AA<@@AA<@???>>>>>>AAD@??@<788=??;@<>>@AAAB@@;??@EK6B7;7;ACCA/@ABBB7;;A>=<><=>:=DDD/A==>B=B<>>:>@AC>>><@<@A;::A;>=>=>>66787;=>///===AA>>;>>>>?<@???<?=AAA?=
@ATNG8:03595:06426
GATGGTAGTGTCATATGAGAGTGTGTACTCATTCGTTTCGGAAGAGACAGGTACGTTAATAGTTATAGCGTACTTCTTTTTCTTGCTTTCGTGGTATTCTTGCTAGTTACACTAGCCATCCTTACTGCGCTTCGATTGTGTGCGTACTGCTGCAATATTGTTAACGTGAGTCTTGTAAAACCTTCTTTTTACGTTTACTCTCGTGTTAAAAATCTGAATTCTTCTAGAGTTCCTGATCTTCTGGCTCTCGTAGACAGATACTACCATCGAATGAGGTTAGTCT
+
A@@;;CBBBBCCCCBBBGCDCCDCCBB@@@@@=@AAD>BB@B@CBBBKCC@CBBCB?>5@@00-/<==@A;;9?494999(44.5<=>4?@@@<@;;4;B8;;CCCCADCCCCGCC@EBC@D?DBBCCDAA<ACC@?BAABBBBBDDCCCCCCC?CCC@DD?C@CCB@?@CCE@CCCCC;C@C?BBEEE5@@CDC<C@@;;;;;;EAGGIG5CABBB@D@ICABBAAAADAB?CCBA@@>B@@=@BBBBCCGCCCCCCCCCCBC@BBABB@BBBC@C@CC@@@
@ATNG8:03595:06430
GATGGTAGTGCGTGAGAGAGAGACCCAGAAGATCAGGAACTCTAGAAGAATTCAGATTTTTAACACGAGAGTAAACGTAAAAAGAAGGTTTTACAAGACTCACGTTAACAATATTGCAGCAGTACGCACACAATCGAAGCGCAGTAAGGATGGCTAGTGTAACTAGCAAGAATACCACGAAAGCAAGAAAAAGAAGTACGCTATTAACTATTAACGTACCTGTCTCTTCCGAAACGAATGAGTACGAGAGAGCACACGTGTCTACCATCGAATGAGGTTAGTCT
+
CDBB?BBCDCCCDCCBBBCCCCAAA>ACDAFCCCBB>B@CCCBBBD?BB?C?BBBBBBBB3B@CCBABB@ACBD<?@:;;;;*;B>C<@@@9@CF@CBBCCECCC>@>@B>BBC@CBBBBBDDDDBBBCCCC?CCCC?BAAACBBB?C@CBB?BCCCCBAA?BBAAAA?AB>BBB<>>DDD=@<<899888(:@<A@>?CDCCC>A>>@BB:=:>ACBB@BCCCBBC@B?AAD>CBB@BBBBBBCCBBBCBAB@BBCCCCAACCB>BB:9:=BB><:<;@C::9
@ATNG8:03598:06408
GATGGTAGAGTACAGTGTAGTAGACCAGAAGATCAGGAACTCTAGAAGAATTCAGATTTTTAACACGAGAGTAAACGTAAAAAGAAGGTTTTACAAGACTCACGTTAACAATATTGCAGCAGTACGCACACAATCGAAGCGCAGTAAGGATGGCTAGTGTAACTAGCAAGAATACCACGAAAGCAAGAAAAAAGAAGTACGCTATTAACTATTAACGTACCTGTCTCTTCCGAAACGATGAGTACATAGATATACGTATAGCTACCATCGAATGAGGTTAGTCT
+
589;:?;096654:<5566;<99;;65669659B99098<<>995<;>=<?7=A?87889'913389:9>;877.77;4;;;(<<7<8<;;+;5525<::9;7//)/5772889398445;;?;;<<=C@A@@C;:;7;;::@@@A?B?A<;6:AAAAAAA????AAC>BB>@@>177<?A5==B>BBBBBB)BB?897B???7615:==AA;A=@9;;:;?B?@?AA9?:==?9?00/99:88=BBBCAAABAAAA>>>@??>@<>::7@:;:;8;A:?BB>:
@ATNG8:03602:06443
GATGGTAGAGTACAGTGTAGTAGACCAGAAGATCAGGAACTCTAGAAGAATTCAGATTTTTAACACGAGAGTAAACGTAAAAAGAAGGTTTTACAAGACTCACGTTAACAATATTGCAGCAGTACGCACACAATCGAAGCGCAGTAAGGATGGCTAGTGTAACTAGCAAGAATACCACGAAAGCAAGAAAAAAGAAGTACGCTATTAACTATTAACGTACCTGTCTCTTCCGAAACGAATGAGTACATAGATATACGTATAGCTACCATCGAATGAGGTTAGTCT
+
BBBC@BCBBCBEE::;CCCCCECCB?BCC@BBBCBB@B?BBC@@@B@BC?B?BBBBCCCC/A=ABAABBBBBBB9@@@BBBB5BC?C@CDD8CCCBCBBBBBB@@>@@CD@CBB@CCCCCCCCCDCCBBBBB@BBBC>CABBBBBB>C@CBB@BCAB@CCD@BBAAAA>@@<???:??BBB=A@@;999999%9?;>98:CCAAB8<8:?AA;A==>BAA>ACAAABB@C?DAC>CCC?CCBAACCABBBBBBBAABAAA8::@@@<>>>AA<??>>:<;?@>>;
@ATNG8:03604:06432
GATGGTAGCGCGACGAGCGTAGACCCAGAAGATCAGGAACTCTAGAAGAATTCAGATTTTTAACACGAGAGTAAACGTAAAAAGAAGGTTTTACAAGACTCACGTTAACAATATTGCAGCAGTACGCACACAATCGAAGCGCAGTAAGGATGGCTAGTGTAACTAGCAAGAATACCACGAAAGCAAGAAAAAGAAGTACGCTATTAACTATTAACGTACCTGTCTCTTCCGAAACTAATGAGTACGTGTGCGACGTGTCTCCTACCATCGAATGAGGTTAGTCT
+
@@@@7::999;49999555559555)5<@4555;59.57<<BAAAA>AC?A?DBAAABAB3D?BBBBBBBBABB=99;FDDC5BB>A=BBB9BBDBCCBCCDBBC@C@@@>@BA?BCCABDEDBBBDCBBBC@CBBB@CBCBCCCC?C@CBB@BCCCBCCD?@@@CCC@BC????;??@@@9A@@=AABBC3CB?D???AB>BB<?;?@BB<@<??BBB?BC@@?BC?B?BCC=BBB?AAAFCDE???999ABA@A=@<=><@BB=?>>CD<AA?>:>=FF999
@ATNG8:03606:06404
GATGGTAGAGAGACTGTAGCGCACCCAGAAGATCAGGAACTCTAGAAGAATTCAGATTTTTAACACGAGAGTAAAACGTAAAAAGAAAGGTTTTACAAGATCACAGTTAACAATATTGCAGCAGTACGCACACAATCGAAGCGCAGTAAGGATGGCTAGTGTAACTAGCAAGAATACCACGAAAGCAAGAAAAAAGAAGTACGCTATTAACTTAGTTAAACGTACCTGTCTCTTCCGAAACGAATAGAGTACTGCGGTCTACCACTCTCGCCTACCATCGAAATGAGGTT
+
<<=D?==<=;;>?<<;;666>>>>>7==>9=<<<;;7;8=<<>>8<83/)/)--,,,666(60,--/69333333&3344444$444)59<=?0666.559//////5;598+55<7<<<<BBA@?9665<=9948///27////48827)///)/:87//5=8555;<<7886;73,333391733.3:==BB'=C8B=@::8522(,(,,(,,,055,22-//)//7899=8<477:.6//)////77-/////(/////(//889933.3884;33366.6---(-(
@ATNG8:03609:06448
GATGGTAGGTGCACATGAGTGTATCCAGAAGATCAGGAACTCTAGAAGAATTCAGATTTTTAACACGAGAGTAAACGTAAAAAGAAGGTTTTACAAGACTCACGTTAACAATATTGCAGCAGTACGCACACAATCGAAGCGCAGTAAGGATGGCTAGTGTAACTAGCAAGAATACCACGAAAGCAAGAAAAAAGAAGTACGCTATTAACTATTAACGTACCTGTCTCTTCCGAAACGAATGAGTACCTCTCAGACGCTCGTCCTACCATCGAATGAGGTTAGTCT
+
CBBB?A@D@<:;B955;;=ACAACB>BCC@DCBBDC?C@CCDBBAA7:;;@;>>@;;;;;*:59;@>BBB:;;B;:999;;<+@A7<.595&9>:9>?BAABC;;6::?A=AA@9==>:;969@BBCFGCCCACCCJ@CBBBBBCC@C@CBD@B::;CCCB?BBBBCA<??>????BBBBC=A::3::::::%:<9;979@BB@A?B>@?BA6=998;;;7;B@@@BB@C8;;A9@;;5:AA@CCD>AAB?@?CCBBBBCCC?BEC@?@???>;;;;5;9>A;;;
@ATNG8:03610:06406
GATGGTAGCGCACACATAGATACAGTACTCATTCGTTTCGGAAGAGACAGGTACGTTAATAGTTAATAGCGTACTTCTTTTTCTTTGCTTTCGTGGTATTCTTGCTAGTTACACTAGCCATCCTTACTGCGCTTCGATTGTGTGCGTACTGCTGCAATATTGTTAACGTGAGTCTTGTAAAACCTTCTTTTTACGTTTACTCTCGTGTTAAAAATCTGAATTCTTCTAGAGTTCCTGATCTTCTGGACAGAGTGTGCAGATACTACCATCGAATGAGGTTAGTCT
+
;55<9=DABBBCBCC@AADDCCBBBCCCCC@??@BCC<A@@C@CBBCECDACCBCBAC@BBBC?B?BCBBBBCDE@BCCCC,;;;,9=>C8>>;:49<A>@F@CBBCCC@CCFEDCCC@BBB>B=AACCCCCC@BBCD?BAAABBBA@@@AAAABB?BAB?@@>A?BBB@A@BBB?BBBBB7B?B@BBCCC5CC@@@:@@@@AACCCC5;;;;*;@@AC@C@CDABBBCGDD@C@BBBBBB@BBCBCDCCCCCBBBCCCCCCCCBB?BABCC@BC@@>?=ACAAA
@ATNG8:03612:06431
GATGGTAGTCTCAGGATAGTCTATAGTACTCATTCGTTTCGGAAGAGACAGGTACGTTAATAGTTAATAGCGTACTTCTTTTTCTTGCTTTCGTGGTATTCTTGCTAGTTACACTAGCCATCCTTACTGCGCTTCGATTGTGTGCGTACTGCTGCAATATTGTTAACGTGAGTCTTGTAAAACCTTCTTTTTACGTTTACTCTCTTGTTAAAATCTGAATTCTTCTAGAGTTCCTGATCTTCTGGGTCTCTCTCTCACGCACTACCATCGAATGAGGTTAGTCT
+
AA@<0555;777//)/7//566;?@??==<;;<:===@8==:BACBCCB=C?AABBB=B>A?>?49.5==>;;=@C;;;;;<*;@>?BBC?@?AD@CCDBDF@BBCCBC@CCCBBBBB?A@C>B>BCA@AACD@CDBC?BBBBBBBCCABC<;<CFAFCC@@@<@=@@BABBCAB?@AECD<D=@=;<<<<*;CCDD>CCCCDCC>BB8;;;.;;;99299=C?BCBB@AA7;7;BB@@@=A;;;.;;;9=>=>A@A@A@?A@@@?>@??@;?@@A;?;@@AAA
@ATNG8:03612:06446
GATGGTAGTAGTACACTAGTCATACCAGAAGATCAGGAACTCTAGAAGAATTCAGATTTTTAACACGAGAGTAAACGTAAAAAGAAGGTTTTACAAGACTCACGTTAACAATATTGCAGCAGTACGCACACAATCGAAGCGCAGTAAGGATGGCTAGTGTAACTAGCAAGAATACCACGAAAGCAAGAAAAAAGAAGTACGCTATTAACTATTAACGTACCTGTCTCTTCCGAAACGAATGAGTACATAGATATACGTATAGCTACCATCGAATGAGGTTAGTCT
+
88..(--68569?==<??><<?5565;;;?BAAA;;7;5;;ABA@B=;98;?BBBBBBBB2A>ABDBBCBCBAA97799::;*;@=@9>>>4>@@=B;:;CCCDD=A=;<7<CC9;;CBCCFBBBBCBACCB?BCBB?AAD@@;:::?>A;;7:CA@ABBB=??BBBB?BA?BBB>A==>>5933,789999%9?;;?8BB=>>;:;;<;@@<@;?>A;;9;@@A@??=??BBC>A?@=9:9BBCBBAAA???BBB?BAAAABB==:;;:;<=@>=>:=;?BB@>
@ATNG8:03574:06455
GATGGTAGCTATACGTATATCTATGTACTCATTCGTTTCGGAAGAGACAGGTACGTTAATAGTTAATAGCGTACTTCTTTTTCTTGCTTTCGTGGTATTCTTGCTAGTTACACTAGCCATCCTTACTGCGCTTCGATTGTGTGCGTACTGCTGCAATATTGTTAACGTGAGTCTTGTAAAACCTTCTTTTTACGTTTACTCTCGTGTTAAAAATCTGAATTCTTCTAGAGTTCCTGATCTTCTGGAGATATCATCAGCGAGCTACCATCGAATGAGGTTAGTCT
+
59>>:CCAABBBBCEDDCBCCHCBBC;:;AAA=ADDD?DD?B?AA@CECCACCBBC@B@BBBB?B?BAAABAA@B9BD>>>+><<A???:?CBC=@?B<?@?@>@@9:57AACBBBB@BBC@B?A>>;;;>?=@@@@<;;;BBF@?????A@@@B:788==8387///==@=??;?@ABB5A7;6;=@@@/>==AD17898;:;;==8=CBB/@888A9=8=B>;;;A@@@=C;??@@>>7;:?;==>BCA???@@@>>>=><<<6<///9666:=<?;?A>>>
@ATNG8:03576:06492
GATGGTAGCACGAGTCACTCATATCCAGAAGATCAGGAACTCTAGAAGAATTCAGATTTTTAACACGAGAGTAAACGTAAAAAGAAGGTTTTACAAGACTCACGTTAACAATATTGCAGCAGTACGCACACAATCGAAGCGCAGTAAGGATGGCTAGTGTAACTAGCAAGAATACCACGAAAGCAAGAAAAAGAAGTACGCTATTAACTATTAACGTACCTGTCTCTTCCGAAACGAATGAGTACGATGATATCTCGTGTGCTACCATCGAATGAGGTTAGTCT
+
494505;?CCCC=CBB@@@BB;99B:CBC@BAAB@A?AACCBAA@D@BB?B?A@?;:;;;):=ABCCCCBCCCE>A@A@???,:@;@;FFE9CCF@BBCCDFD@@?@@CC@CCC@BBBBDCCCCCCCCCCCD@DA@@?BBCDABAA>B@CBB@BBBBCCBB?BBCCCC@@?=@BB=A@???8;=>;9999:(9?;@ABCBBABF7;8;>A>1838?BBB@BBBCBBB=@=ABH>BCC@???BBB?@@BBBBBBB@??B>>;;;?D>DA??@;>BBB?B@FFAAA
@ATNG8:03576:06499
GATGGTAGCTATACGTATATCTATGTACTCATTCGTTTCGGAAGAGACAGGTACGTTAATAGTTAATAGCGTACTTCTTTTTCTTGCTTTCGTGGTATTCTTGCTAGTTACACTACCTTCCTTACTGCGCTTCGATTGTGTGCTGCTACTTGCTGCAATATTGTTAACGTGAGTCTTGTAAAACCTTCTTTTTACGTTTACTCTCGTGTTAAAATCTGAATTCTTCTAGAGTTCCTGATCTTCTGGACGACGCGCACTGTACACTACCTCGAATGAGGTTA
+
<<AA6555::;:556666<>A><;;;55//--(---9,696969>;;;@@;@BAA?4;4955=9<9<<<A@?=:>6?A=C>+AA?AAAB<AAAC=@AA8::?BB@>=???<=CC9979=@;?=>@0////:5:88<7=:872-,,,,,,,(-...9:265525<8<4979=2222.*.;;99+7*.*.8999)7668908875772227+222&26222.3.332...55994848===AA7::A:<<;998886558...63339:38855.35..(.(-
@ATNG8:03577:06487
GATGGTAGTGATACAGATCAGACACCAGAAGATCAGGAACTCTAGAAGAATTCAGATTTTTAACACGAGAGTAAACGTAAAAAGAAGGTTTTACAAGACTCACGTTAACAATATTGCAGCAGTACGCACACAATCGAAGCGCAGTAAGGATGGCTAGTGTAACTAGCAAGAATACCACGAAAGCAAGAAAAAGAAGTACGCTATTAACTATTAACGTACCTGTCTCTTCCGAAACGAATGAGTACGATGAGAGAGCTCTCTCTACCATCGAATGAGGTTAGTCT
+
CBBC9CCCACCDCCBBBBDFCCCCCAEDCACCBB@@=@>BBBAAAC@BB?B@BCCBBBBB3B@BBC==?CBBBB=A>9:;;;*;@=@5;;;-;@@=@ABBCCGBA=B@BA>CCC@CBBBCBBBCCCCCBAAFADBCC@B9:9BB@@<@?BAB?BCBBCCCC?BBBBBB@BC?AAA?BBBBB>AAA=99898.9A?BAA@BBBBC?C?AA@@7:5;?BBC@BCCCCCC>?=?BB=BBD@???BBBCCC999CBCCBBBBB@????@<@@@@@=BBAA;?:?BA@A
@ATNG8:03581:06474
GATGGTAGGCGACATACATACGCGCCAGAAGATCAGGAACTTTAGAAGAATTCAGATTTTTAACACGAGAGTAAACGTAAAAAGAAGGTTTTACAAGACTCACGTTAACAATATTGCAGCAGTACGCACACAATCGAAGCGCAGTAAGGATGGCTAGTGTAACTAGCAAGAATACCACGAAAGCAAGAAAAAGAAGTACGCTATTAACTATTAACGTACCTGTCTCTTCCGAAACGAATGAGTTCGATGAGATCTCGTGTGCTACCATCGAATGAGGTTAGTCT
+
CBCA@BBB?B@AACCCCCCCCCCBC?BBC@CCCCCC@C=BBD>D@@<@D@D@DDC@@@@A2A@BCCCCCBBBBB<?A>@@?@1@D@E@CCC;CCCACCBBCCCCC?B?BE@CBC?CCCBCCCCBCCCCCDBB?BDBA?@@AAAABB?B@CBB?BCCDDCCC?AAABBB@BB>?>?;??AAA<AAA?BBCCC2CC?C@@@C???><=;>@@@:>:=>BBC?CC???CB?B?CCD>BAA>ABAAB?BBBBBAAABB>>>??<<<>??<?A@@?;@@AA:>;>CA?@
@ATNG8:03584:06457
GATGGTAGTATCTGTCTACGAGAGCCAGAAGATCAGGAAACTCTAGAAGAATTCAGATTTTTAACACGAGAGTAAACGTAAAAAGAAGGTTTTACAAGACTCACGTTAACAATATTGCAGCAGTACGCACACAATCGAATCGCAGTAAGGATGGCTAGTGTAACTAGCAAGAATACCACGAAAGCAAGAAAAAGAAGTACGCTATTAACTATTAACGTACCTGTCTCTTCCGAAACGAATGGTACACACTCTCATATGACACTACCATCGAATGAGGTTAGTCT
+
448:7=>BBBB===CBAAACCCCBB@C@@=@BA@@C5;;)9=??@CD>A@9?<?:98CAAC1754B==B@B;?@A<AA@C>>>+;>8=.999*:@A69:BBAAA;;5;>@@5;;9;<@A>CBBBBCCJBBB;;5;A;<5<BAB@@@C?C?B;;8;DDCCAACACBB@@?=9989BB<??///*///3999::,:?9ABBBBBBCD?C?BBA=/6/5:>>?@DB???CC;?;?@A<ABB???=?AA@898?@@???999BBBABBB789DAA5;:9:496<@@98
@ATNG8:03588:06462
GATGGTAGAGTATCATGTGTATCTCCAGAAGATCAGGAACTCTAGAAGAATTCAGATTTTTAACACGAGAGTAAACGTAAAAAGAAGGTTTTACAAGACTCACGTTAACAATATTGCAGCAGTACGCACACAATCGAAGCGCAGTAAGGATGGCTAGTGTAACTAGCAAGAATACCACGAAAGCAAGAAAAAGAAGTACGCTATTAACTATTAACGTACCTGTCTCTTCGAAACGAATGAGTACGTGTGACGTACGTGAGCTACCATCGAATGAGGTTAGTCT
+
DCCB@BCBCDCCCBBBBCFCCBBBC>BBC@CBCC??=??BBBBBCC@CC?C?BBBCCCCC5D@CCCCCCCCCCC>DDCCCCC5CC@C@CCC9CDD@CAAACBDA@<A@CF@CBB?BBCAAACCCCCCCCCCDBCCBB?BBA@AB@@<B@CBB@BCBCCCCD@CAAABB>BC@BBB<>=FCC;>>>8=@@@@2@B?B@??BBBBB=B?CCA>:>;?@CBB?BCCCBBB=AACD>DBB@BBCBBCCABABBAAABBCBBBCBBBBB@CBBBB@BAAB<@9>A@@@
@ATNG8:03589:06493
GATGGTAGGTGCACATGAGTGTATCCAGAAGATCAGGAACTCTAGAAGAATTCAGATTTTTAACACGAGAGTAAACGTAAAAAGAAGGTTTTACAAGACTCACGTTAACAATATTGCAGCAGTACGCACACAATCGAAGCGCAGTAAGGATGGCTAGTGTAACTAGCAAGAATACCACGAAAGCAAGAAAAAAGAAGTACGCTATTAACTATTAACGTACCTGTCTCTTCCGAAACGAATGAGTACGAGAGTCAGAGCAGAGCTACCATCGAATGAGGTTAGTCT
+
CBA>@CBB>BAAAA;:9AB@@BBEC=@>@:554:::-5.488;456<@@?C=@@A?>@??,@4;:5>@:@;9?>,9595595$5<7<2555&55;8==>@??<54.4543-8=96;@AAAABCBBGHABBCB?B;;;>BBBBBBBC?B?B;;6;AA@AB@@:?A@:98=@?;???499=?=8?@>;@@@@@@'@A>AA??<<B@?=?=>==A.8/65:;9=@CCBAAD?B?BCC=A@?69:A???BABBBBBBAAA@999999AAA499AAB@?@@F@E?BBAAA
@ATNG8:03594:06468
GATGGTAGTATATCGCGTCGCTATCCAGAAGATCAGGAAACTCTAGAAGAATTCAGATTTTTAACACGAGAGTAAACGTAAAAAGAAGGTTTTACAAGACTCACGTTAACAATATTGCAGCAGTACGCACACAATCGAAGCGCAGTAAGGATGGCTAGTGTAACTAGCAAGAATACCACGAAAGCAAGAAAAAGAAGTACGCTATTAACTATTAACGTACCTGTCTCTTCCGAAACGAATGAGTACATAGATATACGTATAGCTACCATCGAATGAGGTTAGTCT
+
;::<?BBBCE?A@CBBCBBCCCBBC@@?AAAA@BBC@DD>CFFBBBB>BB>B@CCBBBBBB5B?BBCCCCBC@??7>??@AAB0AB?C@DHD:BBD@BBBBCCCCC>A>AB?AAB?BBBBCCCCCCCCCBBBB?BCCD@DCAA9:8C=B=A::8;BBCBBAA?ABBA??<?B?AAA@BCBBB>AAA@BBCCC3BC?BBB@A?;88176<9;>;A9>>BBC@CC@A?BB?A>AAC>AAA?9::BCFCC@@ABBBBBBB??BBBA@=>:=???@<AAAA<@<?BB?;
@ATNG8:03598:06492
GATTAGATACTCGCTGATACACCCAGAAGATCAGGAACTCTAGAAGAATTCAGATTTTTAACACGAGAGTAAACGTAAAAAGAAGGTTTTACAAGACTCACGTTAACAATATTGCAGCAGTACGCACACAATCGAAGCGCAGTAAGGATGCTAGTGTAACTAGCAAGAATACCACGAAAGCAAGAAAAGAAGTACGCTATTAACTATTAACGTACCTGTCTCTTCCGAAACGAATGAGTACTACTCTCAGAGACACACTACCATCGAATGAGGTTAGTCT
+
8.-(-//4444566>>>A;;???4?;?:>@@>994039>0//9:6:86;6/0/66666'6568888777373(3355>>>+;:39.555&59949;656<977)/)//)/7:5<;B=CBA@::;AA@A@B=A955;>;;;::??9>=@995<<<555?;?;A::>;//*/885:===>588;=@?BB9<<6877334:??;A=?888696//0<<68@000??<=9<??8:999<<<A>???>>=88<:::8873332222+2222225:;?:=::5544
@ATNG8:03600:06460
GATGGTAGACACGTGTGCTCTCTCGTACTCATTCGTTTCGGAAGAGACAGGTACGTTAATAGTTAATAGCGTACTTACTTTTTCTTAGCTTTCGTGGTATTCTTGCTAGTTACACTAGCCATCCTTACTGCGCTTCGATTGTGTGCGTACTGCTGCAATATTGTTAACGTGAGTCTTGTAAAACCTTCTTTTTACGTTTACTCTCGTGTTAAAAATCTGAATTCTTCTAGAGTTCCTGATCTTCTGGAGATACACATGATACTCTACCATCGAATGAGGTTAGTCT
+
::::7;>AAA;66;<=>C966665:6666;AA76959055.5.54:<:;<5554<<.90498=.7-4;<>?@>>@,--6999)--)-/888(/33304=?<AB399733;8<:@A988@7<?A=A<A??;:///07679)2522666A>888@888A7=>@8<;07.66699@@@><<<<<<2<9?9?ACDD/>666@6;/////9:77-////$....34;49947765555262697779599=9;7=>BB?<///9:7;;===@=????>;;;;A;>;>A???
@ATNG8:03600:06495
GATGGTAGTCTCAGATAGTCTATAGTACTCATTCGTTTGGAAGAGACAGGTACGTTAATAGTTAATAGCGTACTTCTTTTTCTTGCTTTCGTGGTATTCTTGCTAGTTACACTAGCCATCCTTACTGCGCTTCGATTGTGTGCGTACTGCTGCAATATTGTTAACGTGAGTCTTGTAAAACCTTCTTTTACGTTTACTCTCGTGTTAAAAATCTGAATTCTTCTAGAGTTCCTGATCTTCTGGAGATATCATCAGCGAGCTACCATCGAATGAGGTTAGTCT
+
444/1777///<=<BBC966<<>@A?666;9;5999909.5.5==<><<79////)/)/7/4.5.5<:556<<<5;:==;$55055=>5;;<>9>><,//)//7779.56999;<:5:44.4.55/////7)//:<8>?@@;<;==<=65445<.44;74404.4;45556<:7:;999+95:45555'555::0;;99>666<:49;;;*9=<::694/-(-----::27284444/38/-(-66--///799<;;666<<<9;;:9:6///94:4</555
@ATNG8:03608:06470
GATGGTAGATATATGCACGCTCTACCAGAAGATCAGGAACTCTAGAAGAATTCAGATTTTTAACACGAGAGTAAACGTAAAAAGAAGGTTTTACAAGACTCACGTTTAACAATATTGCAGCAGTACGCACACACTCGAAGCGCAGTAAAGATGGCTAGTGTAACTAGCAAGAATACCACGAAAGCAAGAAAAAAGAAGTACGCTATTAACTATTAACGTACCTGTCTCTTCCGAAACGAATGAGTACATAGATATACGTATAGCTACCATCGAATGAGGTTAGTCT
+
44;>9>;;<AABDCC;:6;665BBB?CB@9<<<<55059=<=BB=B<AA79-78//////$/3///66788<=<57;?:>>>+==8=.599*5@@6;?;?;;555;3>8<:5>:;444449?>969??A@CB@@AAA@<000><>:?=6=::529=9=><<?7??>?>>3781739.33==>6=BB>::::::%0/)///6/33;=7<7=98<:=;77???;@?@::9B@C79:B9??C=@?@>>=BAB@A>>>?>878AB>>>@@?:>>876;??>A;>7;>CBB
@ATNG8:03613:06477
GATGGTAGAGTATCATGTGTATCTCCAGAAGATCAGGAACTCTAGAAGAATTCAGATTTTTAACACGAGAGTAAACGTAAAAAGAAGGTTTTACAAGACTCACGTTAACAATATTGCAGCAGTACGCACACAATCGAAGCGCAGTAAGGATGGCTAGTGTAACTAGCAAGAATACCACGAAAGCAAGAAAAAGAAGTACGCTATTAACTATTAACGTACCTGTCTCTTCCGAAACGAATGAGTACGTGTGACGTACGTGAGCTACCATCGAATGAGGTTAGTCT
+
//7718;?DCDFBCBABACBAACCB?@@B?@@?A::8:?BBCCCCC@BC9999CBBCCCC5EACBBBCCCIDDJ>D@;;;;;*;B>A;@@@4@CB@BCCCBBB@?=@?BB?AAB?BBCBBBBBBBCCCCCBB@CCBC@BCBBBCCC@CADBB?BBCBBBBD@CDBCCB@BB?BCC?BBA@?8@9939====,<@=ABBBCCCCD>?<>A@;1917:@AA<@CAB=CC4:4:;;0;BB?BCCECBBBBBBBCBBDCCBBBCBAACD@DBBAA=@AAA>A>?AB@@
@ATNG8:03618:06462
GATGGTAGTGTCATATGAGAGTGTGTACTCATTCGTTTCGGAAGAGACAGGTACGTTAATAGTTAATAGCGTACTTCTTTTTCTTGCTTTCGTGGTATTCTTGCTAGTTACACTAGCCATCCTTACTGCTCTTCGATTGTGTGCGTACTGCTGCAATATTGTTAACGTGAGTCTTGTAAAACCTTCTTTTTACGTTTACTCTCGTGTTAAAAATCTGAATTCTTCTAGAGTTCCTGATCTTCTGGGTGTATCAGCGAGTATCTACCATCGAATGAGGTTAGTCT
+
::::=@CBBBCCCCCCCDCCCABBCCDCCC;;8;ABC>CB@C@CBBCBBB@BCB9;859=?@B?B?BCCCCBBBD>BBCBC0;;69ABB<DCBB>ABB>BB=ACCBBC@BBCABBCJACBC@C@BBBCBBAC@CDCC@BCBCCBBBCDCCCDCCC@BBB@CC@C@CCBBBCCCD>C;:;:.;=A;A@AAA0AABBB;@@A@@@;<;B=BBCB0B@A;;9<@CE?BBBBBBC?B?BDDCBB?BBBC=BBBBFBBBCCCCBBCCDDE@A:;;F@DC@@?@?AA@AA
@ATNG8:03572:06520
GATGGTAGTGTCATATGAGAGTGTGTACTCATTCGTTTCGGAAGAGACAGGTACGTTAATAGTTAATAGCGTACTTCTTTTTCTTGCTTTCGTGGTATTCTTGCTAGTTACACTAGCCATCCTTACTGCGCTTCGATTGTGTGCGTACTGCTGCAATATTGTTAACGTGAGTCTTGTAAAACCTTCTTTTTACGTTTACTCTCGTGTTAAAAATCTGAATTCTTCTAGAGTTCCTGATCTTCTGGTCTACTACACTGTACTCTACCATCGAATGAGGTTAGTCT
+
CCCC@CDCBBCCCDCCBCCCCCCCCBBAB@A@<ABCE>CC?C@CCCCCBB?BCCBC@C@BBBEAGACBBCCBB;;<;DEDH5BB>@@CC>CDCC@CDFAFD;;;BBBB@CCHGCCCF@CCCAC?BBCCCCCCACCCC@BCCCCBBBCDCCBBA@@<@@@=@D@F?CBCCCDCCC=@;;;;.;=A?CDDDD3CCCCC>CCCCDCCBDC?CCCC5CBBCC@HACC@CFBCCBD@C@CBABAA5;;@>BBCBCCCCCBBBCDFFCCCE@BAAAD?;;;A>A>BBABB
@ATNG8:03578:06546
GATGGTAGACATATCGTACTCTCTGTACTCATTCGTTTCGGAAGAGACAGGTACGTTAATAGTTAATAGCGTACTTCTTTTTCTTGCTTTCGTGGTATTCTTGCTAGTTACACTAGCCATCCTTACTGCGCTTCGATTGTGTGCGTACTGCTGCAATATTGTTAACGTGAGTCTTGTAAAACCTTCTTTTTACGTTTACTCTCGTGTTAAAAATCTGAATTCTTCTAGAGTTCCTGATCTTCTGGGTGCGCTACAGTCTCTCATCGAATGAGGTTAGTCT
+
DBBB@CCCCCCCCCCCBCCCECCCCCCCCCBA?ABBB=CC@C@AAACCCC?CACBB?B?BBBC?C?AAACFFC<:6:::::+:?6@BBB9CAAA?B??;?B=A@ABAA?BBBB><<=9@>=9=;BA><<>>@<@???;?@AAAAAAAAAAA=>>?78::<@A=A9=<@@AAB;;7;A@@@5@>D7::<<;+;=;;;1==<===A?>><>AAB/A=>=D;A<AC<@@@B=>>=A:>>A???7;:?>8;;:??@???===>>>>??===:==@@<@<A>>>B
@ATNG8:03590:06506
GATGGTAGTGCGTGAGAGAGAGACCCAGAAGATCAGGAACTCTAGAAGAATTCAGATTTTTAACACGAGAGTAAACGTAAAAAGAAGGTTTTACAAGACTCACGTTAACAATATTGCAGCAGTACGCACACAATCGAAGCGCAGTAAGGATGGCTAGTGTAACTAGCAAGAATACCACGAAAGCAAGAAAAAGAAGTACGCTATTAACTATTAACGTACCTGTCTCTTCCGAAACGAATGAGTACACACTCTCATATGACACTACCATCGAATGATGTTAGTCT
+
::<<9BBCBBCB?@@BBCCCCCAAB>ACCAFEDDBB@B@CBB;:5<<>>7::@@=@=;::):=@@ABA@@@999,:9;>:::'<?8<:CCC;CBB@BBBBCBB::8;@CDFCCC?AADABABBBBBBBBBBB@CABB?BBBCBBBC?B?B;;8;BCBCCCC@@@?BBA?AA<AA@:???=>5<<<9=====.=B?EBBBBCBBB?@;>>;;3;5;;@BDACBBBCDD@C>AAC>BBB?AA@??????BABAABB???@ACDBBBB?AAA@A;;8----(-58::
@ATNG8:03594:06545
GATGGTAGAGTATCATGTGTATCTCCAGAAGATCGGAACTCTAGAAGAATTCAGATTTTTAACACGAGAGTAAACGTAAAAAGAAGGTTTTACAAGACTCACGTTAACAATATTGCATCAGTACGCACACAATCGAAGCGCAGTAAGGATGGCTAGTGTAACTAGCAAGAATACCACGAAAAGCAAGAAAAAGAAGTACGCTATTAACTATTAACGTACCTGTCTCTTCCGAAACGAATGAGTACTTATCTATGTGTGCGCTACCATCGAATGAGGTTAGTCT
+
5>A>=CAABBBBABBAABCDBBCBB<@?<8<<<<>:>9<<><<<C?CC@DAAA@@@@@@1A>BBBCCBBCCCC<BA<;;;;);9595:9909BA?BBBACHLCD@E@BB>@@@>===BCCCD@??CBBBBB>AABF?BBBBA@>=7>;@AA@F???B???<?CCCBB?C?;>>>5:6////(///)/////(/6/7222====?<?9@??@<>8<ABBBEHCBBBBA<?<;;;0;BC=ABBCAA??<?@????BBCBBBBBCAA?B???B?BB??<?9>B;;;
@ATNG8:03598:06516
GATGGTAGCGAGCGAGTGTGTATACCAGAAAGATCAGGAACTCTAGAAGAATTCAGATTTTTAACACGAGAGTAAACGTAAAAAGAAGGTTTTACAAGACTCACGTTAACAATATTGCAGCAGTACGCACACAATCGAAGCGCAGTAAGGATGGCTAGTGTAACTAGCAAGAATACCACGAAAGCAGAAAAGAAGTACGCTATTAACTATTAAACGTACCTGTCTCTTCCGAAACGAATGAGTACGAGAGTCAGAGCAGAGCTACCATCGAATGAGGTTAGTCT
+
944:5<:;;>>CCECBBBBCCCA@C49555)55549:;?0595:@??=A?;A>>?==?@<<)/*/7/0/<;;AAC:@::6>>?+66;@8<<<+=9579>>>00//0)93==7===:::CB@@@CCCCBEBBBHAC;<;ACBBBBCBB?B>@AA<AABCCCBC?B@@<;;?@A=B@A=@000>3;00/688+8839:<8<A>>A5958>?@299)87:?;?>B@;?=A;A;@@@8;;;<;;:@BCCGBBBB@??:;9BBB?><<<;2<<>:>4=@;;5;<@@@?;
@ATNG8:03599:06533
GATGGTAGAGAGACTGTAGCGCACCCAGAAGATCAGGAACTCTAGAAGAATTCAGATTTTTAACACGAGAGTAAACGTAAAAAGAAGGTTTTACAAGACTCACGTTAACAATATTGCAGCAGTACGCACACAATCGAAGCGCAGTAAGGATGGCTAGTGTAACTAGCAAGAATACCACGAAAGCAAGAAAAAGAAGTACGCTATTAACTATTAACGTACCTGTCTCTTCCGAAACGAATGAGTACAGAGAGTACGATATGTCTACCATCGAATGAGGTTAGTCT
+
<><>:=696<<><<;;@;AACGAA@8?@A<;99BBC?BADC;;;@@=?A=A>?<<87889)78=@@AAA???BC=AA@@>>>0>@>A4;;;.;;;5:BBBBCC;;:;@DDADCC>BBDCCBBCCCBBCCCBB>A@@@<@AAA;<:F@D@BBB@BCCCCCCC?CCBBAA>??9??@:??@@@;@==999:::(9A>AABBBB<==-/-/>>=1616>B@@>@ACCBBBAD?AAC>CCC9:9ABBBBBBCCCCDDDB99:DBBBBB>=@AAAE=888=:=<AA>;;
@ATNG8:03602:06527
GATGGTAGCTCACGTACGTCACACGTACTCATTCGTTTCGGAAGAGACAGGTACGTTAATAGTTAATAGCGTACTTCTTTTTCTTGCTTTCGTGGTATTCTTGCTAGTTACACTAGCCATCCTTACTGCGCTTCGATTGTGTGCGTACTGCTGCAATATTGTTAACGTGAGTCTTGTAAAACCTTCTTTTTACGTTTACTCTCGTGTTAAAAATCTGAATTCTTCTAGAGTTCCTGATCTTCTGGCTCTCGTAGACAGATACTACCATCGAATGAGGTTAGTCT
+
?@>>;<AAAA?CBCBB@;@BBBBBBEEECCA@?ACCC>CC@CADC@BBDD@CCBCB?B@CCCB@C?BBBBBDABB?BCCCC3BB=AAAA=BBCD?BBB@CE=A@BBBB?BBCCCBAA>ABB@B?AAAAAAAB;???>=AAAA=>>@@@?@@@788>===<?@<@=A><<;AB?@:888@@5@<?;;;;;:*:<<<:4856577;:::-6565'27:8;2:57927?A;<<<7=5;>=>??7;;@<A>>>>>?@@888>;;6==33------29===9=6>>A>=
@ATNG8:03603:06500
GATGGTAGTATAGAGCTCTACATAGTACTCATTCGTTTCGGAAGAGACAGGTACGTTAATAGTTAATAGCGTACTTCTTTTTCTTGCTTTCGTGGTATTCTTGCTAGTTACACTAGCCATCCTTACTGCGCTTCGATTGTGTGCGTACTGCTGCAATATTGTTAACGTGAGTCTTGTAAAACCTTCTTTTTACGTTTTACTCTCGTGTTAAAAATCTGAATTCTTCTAGAGTTCCTGATCTTCTGGATATGAGTGACTCGTGCTACCATCGAATGAGGTTAGTCT
+
55<>;BBACCB??@DCCCCCCCCCCDCBCCA@=>9994;A?B@CCCCBBB@BBCBB>B@BBBB>A?AA@?@ACCC?CCCCC3CB>BAAC=ABBB>B@A=@B>@@ABBB>AACBB>AA9?=?;?;A??=?A@A<A>>>:>>?>>>;;=AAA@@>>>:8::=AD<@;????AAABB<A>>>>6>=A:88666(8=8888)8<><==<9//)////(/9>>B=A=@@<>>>A???=D<A?@@BA7::D=D>>>C;;;=AABDA<==?AA=AA>>><>=<=5:4:<A9:
@ATNG8:03608:06540
GATGGTAGATACTCGCTGATACACCCAGAAGATCAGGAACTCTAGAAGAATTCAGATTTTTAACACGAGAGTAAACGTAAAAAGAAGGTTTTACAAGACTCACGTTAACAATATTGCAGCAGTACGCACACAATCGAAGCGCAGTAAGGATGGCTAGTGTAACTAGCAAGAATACCACGAAAGCAAGAAAAAGAAGTACGCTATTTAAACTTATTAACGTACCTGTCTCTTCCGAAACGAATGAGTACGAGAGAGCACACGTGTCTACCATCGAATGAGGTTAGTCT
+
//8869///:::9;;;;9;;///99/9//,/<555=8=5::;<5457;;7<9=<<<;;;;+:7=8888787333(3344444$4;8<.555&5<<4;<>>><<5524599.994.5=>>@>CDDCCBBCB@@<@AAA@BBBB@@@A=A>BBB?BBAA@@<=9:99?=>:?A<:@=7<<<==3888289??@1=>:>B>=;83..5'..'..(..(.(..9995;5555<=7=8:7716666///966?<=<B=B==><<@<=<@@A?@;97666167571749@888
@ATNG8:03609:06531
GATGGTAGAGTATCATGTGTATCTCCAGAAGATCAGGAACTCTAGAAGAATTCAGATTTTTAACACGAGAGTAAACGTAAAAAGAAGGTTTTACAAGACTCACGTTAACAATATTGCAGCAGTACGCACACAATCGAAGCGCAGTAAGGATGGCTAGTGTAACTAGCAAGAATACCACGAAAGCAAGAAAAAGAAGTACGCTATTAACTATTAACGTACCTGTCTCTTCCGAAACGAATGAGTACAGATATACGTATAGCTACCATCGAATGAGGTTAGTCT
+
//:;6;@@BBB@BBDBABCCBCBBCAGDD@AAABDC@C?BCAAA;;6;B=A>A;;:DDDE2D?CCECCCBBBCC=BB@@@@A1@C?E@CCC<BDE@BAAABCBBA?@<@@<@@A=AABBCCBBDDCCCCEAA>@BBB@BBCCBB::6;?B@@?ACCCDCBB?BCDBBB@BA=@??;?@@@A;@@@=@BBBC3BC??:9:BBABB?B?BBB?6;6;=CBB@BBBCCDC@B@BBB<AAA=;;;??CAAABCBCBBAABB???BBB?BAA>@<0/0/*/7;:///
@ATNG8:03610:06515
GATGGTAGCACACGAGATCTCATCGTACTCATTCGTTTTCGGAAGAGACAGGTACGTTAATAGTTAATAGCGTACTTCTTTTTCTTGCTTTCGTGGTATTCTTGCTAGTTACACTAGCCATCCTTACTGCGCTTCGATTGTGTGCGTACTGCTGCAATATTGTTAACGTGAGTCTTGTAAAACCTTCTTTTTACGTTTACTCTCGTGTTAAAAAATCTGAATTCTTCTAGAGTTCCTGATCTTCTGGTGTCGTCTATCATGTACTACCATCGAATGAGGTTAGTCT
+
88994888:;;=>BDAA@ABBB@BAB@@@BAA>@;:;;*;<7=:?CFCCCH@AA>@@-0-/:::+0-/::<<:::A:CDDAA2DA?BBBB;BCBB?BA?<?@5::ABAD@BBBBBBBD?BBB@B?@@=A>??A<@;:;<>>>?AAAAAAA=====<8=@@=AB=A=>>:=<<<//)/8878-85>:88888(8@;;:3:?<=<=;;:=8=<><=&:688?;?=??<?@@>>===B=B>>>?A<@@B:>==@@?>>>BB@>=>@@@AA;?;;;<9<;=@9@<A>=>>
@ATNG8:03611:06548
GATGGTAGAGAGAGCTCTCTCATCGTACTCATTCGTTTCGGAAGAGACAGGTACGTTAATAGTTAATAGCGTACTTCTTTTTCTTGCTTTCGTGGTATTCTTGCTAGTTACACTAGCCATCCTTACTGCGCTTCGATTGTGTGCGTACTGCTGCAATATTGTTAACGTGAGTCTTGTAAAACCTTCTTTTTACGTTTACTCTCGTGTTAAAAATCTGAACTCTTCTAGAGTTCCTGATCTTCTGTATACACACTCGCTCGCTACCATCGAATGAGGTTAGTCT
+
@@;<9CCCCCCCCC@AACCBCCGCCB@ABCAA?ACCC=AA?A@CCCCCCC?CBCBB@C@BBBB?B?BBBCBBBBB@BA@B@2AB?CBB@:@BBB?BBB?><:>?@AAB<??AABDBB?BB@=A<AA@?>>>B=BB@@:=;AAA@@???AAA@:::<==><@A<A<?>>>AAABD;>>>DD;B<B=>>>>=/==:::0;;;;==???@=ABAA/BBB??;>>>B=>>>A====D<AAA@;;7:>?:::@A@??@?>><<8=666=7=@@@@<:::@;@;>>AAA
@ATNG8:03612:06509
GATGGTAGGCGTGTGAGAGTCTGCCCAGAAGATCAGGAACTCTAGAAGAATTCAGATTTTTAACACGAGAGTAAACGTAAAAAGAAGGTTTTACAAGACTCACGTTAACAATATTGCAGCAGTACGCACACAATCGAAGCGCAGTAAGGATGGCTAGTGTAACTAGCAAGAATACCACGAAAGCAAGAAAAAGAAGTACGCTATTAACTATTAAACGTACCTGTCTCTTCCGAAACGAATGAGTACCTCTCAGACGCTCGTCCTACCATCGAATGAGGTTAGTCT
+
8:<<@CCB>AA>@;??BBCB@@@@=4=@A=;:;DDC@B@BBBBAAA?;;6;=ABBBBDDF3E@<;:@B???AA@9?@99999'7757>??>1<==7=@8??@@@@4949@:<:;59;==@;;;;BB@?@@;;7;AAA=>>>A=>=><@;@AB?ABABBBBC@BBBBBC?9959A@8==9::,898/77777'7=7;9<;@>;::1807>==188(6===><>>>@===<B=AAA9A9979ABB??@@BBCCCBBBB@>;;?;4:8818=AAD????CAE?BBBA=
@ATNG8:03612:06522
GATGGTAGGCGTGTGAGAGTCTGCCCAGAAGATCAGGAACCTAGAAGAATTCAGATTTTTAACACGAGAGTAAACGTAAAAAGAAGGTTTTAACAAGACTCACGTTAACAATATTGCAGCAGTACGCACACAATCGAAGCGCAGTAAAGGATGGCTAGTGTAACTAGCAAGAATACCACGAAGCAAGAAAAAGAAGTACGACTATTAACTATTAACGTACCTGTCTCTTCCGAAACGAATGAGTAACCCTCTCAGACGCTCGTCCTACCATCGAATGAGGTTAGTCT
+
;@CC?CCD?BCBB@A@@>@:99494)5AA?@AACBB=A5;4;;;B>;;4;.99;:::;:'9.954499;=>CB5<490000'00+/)/99&/)/:)//3383338486;=6933,3;<<>?=;9<665///95//-60-/.653577.7057?<=7873378>=ABB??:9929==348>?379=399999(97/7877333==9,3/33773;4-----37647>;;2825:9.59903;::3404=499<<?773333888;7B@B;>??99/8=8/)/6;;00/
@ATNG8:03614:06539
GATGGTAGTGCGTGAGAGAGAGACCCAGAAGATCAGGAACTCTAGAAGAATTCAGATTTTTAACACGAGAGTAAACGTAAAAAGAAGGTTTTACAAGACTCACGTTAACAATATTGCAGCAGTACGCACACAATCGAAGCGCAGTAAGGATGGCTAGTGTAACTAGCAAGAATACCACGAAAGCAAGAAAAAGATGTACGCTATTAACTATTAACGTACCTGTCTCTTCCGAAACGAATGAGTACATAGATATACGTATAGCTACCATCGAATGAGGTTAGTCT
+
??9405;>BABBAABCDCCCCBCA?3;9<9=BBCA@=@>BAACDCB?BC@C@BCBBBBBB3B@BBCAAADCBBB=@>:;;;;*;B?B?BCB;CDH@BBDCCBB::4;7;A?BCC@CBBABBBDCCCBBABCC@D@AA?BCCA?@?C<@=@9:6;ABACCCC?@@?CFD@BB>BBB?BBBDC>B??;>@?@?2AB???BBBDDDC@C@CBBB7:7;BBBC@CCAAA;;6;?@@@:@@@=AAAAABFBBBCCCA@@CBABBB@@??A=ACD??:?=::499=@999
@ATNG8:03616:06515
GATGGTAGAGAGAGCTCTCTCATCGTACTCATTCGTTTCGGAAGAGACAGGTACGTTAATAGTTAATAGCGTACTTCTTTTTCTTGCTTCGTGGTATTCTTGCTAGTTACACTAGCCATCCTTACTGCCTTCGATTGTGTGCGTACTGCTGCAATATTGTTAACGTGAGTCTTGTAAAACCTTCTTTTTACGTTTACTCTCGTGTTAAAAAATCTGAATTCTTCTAGAGTTCCTGATCTTCTGGTGAGATATGCATGATGCTACCATCGAATGAGGTTAGTCT
+
AA;@;?;?@?;ADCBCCB;9:=>>=666?<<<9CCCD>AA7@7;=;;;A@;<:?9>3<.55<<7<9<::::<<5555====+33493303?AB>BBB?BEA@??BA@;A>>>BBBB?CB>;A6;;9:;)/*///=6:7:876>>9;;;;@@>=:>?@:;;=A6:8<9997777::::7)5.5055555(5899;3:88776633326;;;;%..566261356::=999903.3.----(-4523..286668222577:<<=;175555.55991717779:
@ATNG8:03617:06535
GATAGCGCACACATAGATACAGTACTCATTGTTTCGGAAGAGACAGGTACGTTAATAGTTAATAGCGTACTTCTTTTTCTTGCTTTCGTGGTATTCTTGCTAGTTACACTAGCCATCCTTACTGCGCTTCGATTGTGTGCGTACTGCTGCAATATTGTTAACGTGAGTCTTGTAAAACCTTCTTTTTACGTTTAACTCTCGTGTTAAAAAATCTTGAATTCTTCTAGAGTTCCTGATCTTCTGGGTGTATCAGCGAGTATCTACCATCGAATGAGGTTAGTCT
+
CDCCCBBBC@@@BBBCDHECBDDCECC@?<?@B<BB@B@CCBBBBB@BBBBB@F99;AA8?@CFAAABB??877737$3A6BBBC>BABB@CBB?BB<???A9:48@A>?@AB=AAB<?;?@=<=>>@=C@@@<AA????==>@@?<<;<=48888=>;>=BB?>>>><=7:6767(67=167667(27966,5/56668:77:175757$52/(.3(.(.3488899>>;@;AA?999///;;1663=<=///<:::9?ABBC;?:;;=:???=9=9==///
@ATNG8:03619:06534
GATGGTAGATATATGCACGCTCTACCAGAAGATCAGGAACTCTAGAAGAATTCAGATTTTTAACACGAGAGTAAACGTAAAAAGAAGGTTTTACAAGACTCACGTTAACAATATTGCAGCAGTACGCACACAATCGAAGCGCAGTAAGGATGGCTAGTGTAACTAGCAAGAATACCACGAAAGCAAGAAAAAGAAGTACGCTATTAACTATTAACGTACCTGTCTCTTCCGAAACGAATGAGTACATAGATATACGTATAGCTACCATCGAATGAGGTTAGTCT
+
CCAB?B@@@?945555<55555555.5;C?CCGDCC?B@BCCCCCC?@?<?;@A??=?;?+:?CEEBBBBBBAB<BBBCCCC5;;7;=AAA9AAB@CAA@B>=:5./)/:3///)////4;<==>>>>99;DGECBB@CBBBBA@@<A<@AA>ACBBCCCC@CCDCCB?AA=::9;??BDD>AAA@BBBBB3BB?B9::BB@@A000/9::*/-/A@@@@CB:::CB?B?BBB=ABB>AAABBBEAAAEBCAAABBBBA===AAA<?:;;C<@@;;7:<=AABB
@ATNG8:03570:06560
GATGGTAGTAGTACACTAGTCATACCAGAAGATCAGGAACTCTAGAAGAATTCAGATTTTTAACACGAGAGTAAACGTAAAAAGAAGGTTTTACAAGACTCACGTTAACAATATTGCAGCAGTACGCACACAATCGAAGCGCAGTAAGGATGGCTAGTGTAACTAGCAAGAATACAACGAAAGCAAGAAAAAGAAGTACGCTATTAACTATTAACGTACCTGTCTCTTCCGAAACGAATGAGTACGTGTGACGTACGTGAGCTACCATCGAATGAGGTTAGTCT
+
CCDD?BBBBCCCDBBBCDCCCCBBB@CBB@BBABBC@C@DCCEEBB@BD@C@BDDDCCCC3C?CCBDCCCC???:?AAAAAB0@@=@=BBB<CCHIFCCBBBCBB<B?AA>BCC@CDCBBBCCCCCCCBBBB?CBBB?BBCB???C@C?BBB@BCCCCCCC?BAAACC?BB=@?9929<>>8?AA=@@@@@.@A=A:99A?@>>:>8=>>><><@?BBC?BDAAABA=A=AAB=BCD?BBBBBBBBBBBBBBACCCCABBBBBBB?ACCCC@BBAA>A>ABB>@
@ATNG8:03571:06554
GATGGTAGTATAGAGCTCTACATAGTACTCATTCGTTTCGGAAGAGACAGGTACGTTAATAGTTAATAGCGTACTTCTTTTTCTTGCTTTCGTGGTATTCTTGCTAGTTACACTAGCCATCCTTACTGCGCTTCGATTGTGTTCGTACTGCTGCAATATTGTTAACGTGAGTCTTGTAAAACCTTCTTTTTACGTTTACTCTCGTGTTAAAAATCTGAATTCTTCTAGAGTTCCTGATCTTCTGGGCAGACTCTGCACACGCCTACCATCGAATGAGGTTAGTCT
+
BCCC@BBBBBA@?ACCBBBCEGCBBCDDGDBB?A@@@8@A=A@CCCCCBB?BBCBC?B?BBBB?B?BBBBCCB@A8CCBBB1BA>BCCG>AA??<?AB@CC?BBABA@>BBBBBA??;?AB<A<AA@@@@@A<@@@@===>B<BB>>>BBBBB>?<?AA;;;7;;?AA@???@D8=;;::-:.817ACCB/ABBBB9>==787@>>><ADDD/B;<;?<?;@A<@@@@>==8=5;;?A>>;>AAD;B:;6666///@@@BBB:===<A>>>?<?@@@=B=@@>>;
@ATNG8:03572:06596
GATGGTAGCGAGCGAGTGTGTATACCAGAAGATCAGGAACTCTAGAAGAATTCAGATTTTTAACACGAGAGTAAACGTAAAAAGAAGGTTTTACAAGACTCACTTTAACAATATTGCAGCAGTACGCACACAATCGAAGCGCAGTAAGGATGGCTAGTGTAACTAGCAAGAATACCACGAAAGCAAGAAAAAGAAGTACGCTATTAACTATTAACGTACCTGTCTCTTCCGAAACGAATGAGTACCTCTCAGACGCTCGTCCTACCATCGAATGAGGTTAGTCT
+
>?>;<@BBCBBBABCCCCCCBB@@B@EDD@CCDCA??A@ECCCBBB>AC>A>B@BBDDDD2D?BCCCCCCCCCC>CA@@@@@2AC=C6;;;6;CDAFAAACBBBC>D@CC?BBC?CBBBBBCCCCBBBBBBC?BBBC?BBCBBBBA?B?B@A>ADBBBABB>BBABBC?BB?BBB<?@>?=8?@@=ACCCC39::8BBEA@A?@;@<@@@?;?9>>AAA;A>>>;;<=A=AA@7?CCACCCB????BBBBBBBBAAABBBC@CAA>ACBBB?BBA@<@@BCBAA
@ATNG8:03575:06585
GATGGTAGTGTGTCTCTGAGAGTAGTACTCATTCGTTTCGGAAGAGACAGGTACGTTTAATAGTTAATAGACGTACTTCATTTTTCTTTGCTTTCGTGGTATTCTTGCTAGTTACACTAGCCATCCTTACTGCGCTTCGATTGTGTGCGTACTGCTGCAATATTGTTAACGTGAGTCTTGTAAAAACCTTCTTTTTACGTTTACTCTCGTGTTAAAAATCTGAATTCTTCTAGAAGTTCCTGATCTTCTGGCTCTCGTAGACAGATACTACCATCGAATGAGGTTAGTCT
+
:::>9=;@;><C;555555==<ABAAA@=<00+0??>9?A?A?;;:AA@@9;;9555)5.559:./)//////---94///;;;'///)//<<2;;;?;@AD<>?466;;=D@CCCCCCCD@AAA@C8;9@@996;9>===:=;;655999:<<<BBAD;9967;=:?:???696==>8;44444$46;.56@@@+<<;;;0955555555<6<<=>+<==66469>?:<<A9626<8<;@BB:99=ABB@BBBBBBBBBB@999@@??9929==><6<<00)/)//995
@ATNG8:03581:06567
GATGGTAGCTCTGCTCTGACTCGTACTCATTCGTTTCGGAAGAGACAGGTACGTTAATAGTTAATAGCGTACTTCTTTTTCTTGCTTTCGTGGTATTCTTGCTAGTTACACTAGCCATCCTTACTGCGCTTCGATTGTGTGCGTACTGCTGCAATATTGTTAACGTGAGTCTTGTAAAACCTTCTTTTTACGTTTACTCTCGTGTTAAAAATCTGAATTCTTCTAGAGTTCCTGATCTTCTGGGCTGCCTGATATGCGCTACCATCGAATGAGGTTAGTCT
+
BCCC?BBBB@;?@;CCDCCCCCGH<;;CBB?BBCC>BLFF@BCCBCBB@BCBBB?BACCCC?C>AABBCB?>?8<<===,==;@???:?DAA>@@@498>ABCBBB?AABBB??@;<<<=B<===@>>>A<A@@@<@?@@AA=>>@@==888A5;;=9==9==>=>AB?>==:=@AA@5@=B:>>DCD/@@>>>9>DBBCCC=;;7;AAA/@>>>A<A<AD9==@@@@@=D=B=>=>>::::<6<///59=@@@@@;;;=>@<@<<<<7///9697@9;??
@ATNG8:03584:06568
GATGGTAGTGCGTGAGAGAGAGACCAGAAGATCAGGAACTCTAGAATGAATTCAGATTTTTAACACGAGAGTAAACGTAAAAAGAAGGTTTTACTAGACTCACGTTAACAATATTGCAGCAGTACGCACACAATCGAAGCGCAGTAAGGATGGCTAGTGTAACTAGCAAGAATACCACGAAAGCAAGAAAAAGAAGTACGCTATTAACTATTAACGTACCTGTCTCTTCCGAAACGAATGAGTACACCTCTCATATGACACTACCATCGAATGAGGTTAGTCT
+
66--(---::<=666@?>CBB>00+//749=B@<<5:.49999/:)//8)/)/889;===+;88:==88?8733(3345=<<)6626:==?2=BABBB@@ACB?C5;4;:2:>@;@EBA@B@AACC<;;A:;4;???;@>?995875;645539<:555:95/0//9969;488<399333(733,3@<<=+<@6:333887553737:>>99555<>=:><<<<:>:>7::>4>:;7:9;;;;;==6:@@@@?BBBBBBBBBC?A@?9937:<:8<669595
@ATNG8:03594:06569
GATGGTAGGCGTGTGAGAGTCTGCCCAGAAGATCAGGAACTCTAGAAGAATTCAGATTTTTAACACGAGAGTAAACGTAAAAAGAAGGTTTTACAAGACTCACGTTAACAATATTGCAGCAGTACGCACACAATCGAAGCGCAGTAAGGATGGCTAGTGTAACTAGCAAGAATACCACGAAAGCAAGAAAAAGAAGTACGCTATTAACTATTAACGTACCTGTCTCTTCCGAAACGAATGAGTACTATGTAGAGCTCTATACTACCATCGAATGAGGTTAGTCT
+
:<<>?BB@:DDEB?@@?@@?@@BB@8@CC:BBCHCCAC?BAB@AA@=@B?B?BDBAA@@@0@<@CC@@?BDDBD=A@99999(9>9<3999*9<<58=?>>?CBB?B>?;5;>?:>>===;;;A>>>AA>=><????=878==@>>8>::;??BB??????@CBA?BB>AA?CBC?BA999,:>>999999(8;89:8>>BB@?;>;;;;B>D;>>:;;:>;;;;;;;A;AAB:A8857?>?>@@@@@?BB@@A@AAAAAADA??>??===<;;;B=B:;;;>?
@ATNG8:03596:06573
GATAGCGCGACGAGCGTAGACCCAGAAGATCAGGAACTCTAGAAGAATTCAGATTTTTAACACGAGAGTAAACGTAAAAAGAAGGTTTTACAAGACTCACGTTAACAATATTGCAGCAGTACGCACACAATCGAAGCGCAGTAAGGATGGCTAGTGTAACTAGCAAGAATACCACGAAAGCAAGAAAAAGAAGTACGCTATTAAACTATTAACGTACCTGTCTCTTCCGAAACGAATGAGTACTATGAGATCTCGTGTGCTACCATCGTTCGGTCAGAGTCT
+
8::<:;?@;<@B@@A;A>@>AB7BFFBCBBCCCAC@DCDCDBB?AE>?<?@A=>@??.?=@AA@@?AAAAA5;;99555$9@;@=BBB9AAA@A000A>=AC?B?AA=AAA=A;;:A@A?;=?@@@BBB<BBCC>@@?BBBBC@C@C@@>@@@CCCCE9988BBA<A@;?@:/78BBB=BBB?A@@@@.??=@<>:@9;9=/86)68894;29<===;>>=;@@A?A@BBB>B??<?BBAAAACCCCF??;>@:::AA55552;;====9<?;>=>:99555
@ATNG8:03602:06563
GATGGTAGGCGTGTGAGAGTCTGCCCAGAAGATCAGGAACTCTAGAAGAATTCAGATTTTTAACACGAGAGTAGACGTAAAAGAAGGTTTTACAAGACTCACGTTAACAATATTGCAGCAGTACGCACACAATCGAAGCGCAGTAAGGATGGCTAGTGTAACTAGCAAGAATACCACGAAGGCAAGAAAAAGAAGTACGCTATTAACTATTAACGTACCTGTCTCTTCCGAAACGAATGAGTACAGAGAGTACGATATGTCTACCATCGAATGAGGTTAGTCT
+
888;:??A=CBCB;;;<<=;95>@:3;@<9BCDBAA=A?BAB@@00,00)/5>@@:::::'97@>:?>>?>???A9359::+55.5.5<<0>@@<>666==444.4.445:88.4333499455<<<<<<<7;;;;7;;>>>>>C5<8<00*0>><>?@A?@@@ABB=??;?CD79:BB?A?9929>>>>,<=8777>?BBAB=B=BB>>=A:>:?@><@>>::9?==299>5>=?9==>99777>>@88==@@BBBBBC898?:><@@;9<;9:/7079776
@ATNG8:03619:06595
GATGGTAGCGAGCGAGTGTGTATACCAGAAGATCAGGAACTCTAGAAGAATCATAGATTTTTAACACGAGAGTAAACGTAAAAAGAAGGTTTTACAAGACTTCACGTTAACAATATTGCAGCAGTACGCATACAATCGAAGCGCAGTAAGGATGGCTAGTGTAACTAGCAAGAATACCACGAAAGCAAGAAAAAGAAGTACGCTATTAACTATTAACGTACCTGTCTCTTCCGAAACGAATGAGTACGAGAGTCAGAGCAGAGCTACCATCGAATGAGGTTAGTCT
+
;>>>?B=BBCCE@@ABB@@>>AA;<.59=49;>::=7>.4444466166)--5---/////$/168443:?7800(///6666'//(/5:;;/;8:066//(/:97728,331555/5668BB>>@CCBBBBAB<ABBB=A@BBCCCC?B>B:::;BBBBCBB@DCCCAA=??<?A?<??999+999/8AAAA2>>9897=@@CBB?C@BBBB@B===DCC@CCCDAA@?B=@@A;A<;4;:=<?AAAAA>>??@@CCCCBAAAADF@C???A<9;;@5;49@999
@ATNG8:03571:06631
GATGCGCGACGAGCGTAGACCCAGAAGATCAGGAACTCTAGAAGAATTCAGATTTTTAACACGAGAGTAAACGTAAAAAGAAGGTTTTACAAGACTCACGTTAACAATATTGCAGCAGTACGCACACAATCGAAGCGCAGTAAGGATGGCTAGTGTAACTAGCAAGAATACCACGAAAGCAAGAAAAAGAAGTACGCTATTAACTATTAACGTACCTGTCTCTTCCGAAACGAATGAGTACGTGTGCGACGTGTCTCCTACCATCGAATGAGGTTAGTCT
+
BCCBB@;9555==;?@BBBBB<BCA?ABBB@A=@<@@@@ABA>AB=@=@B:::AA@):29====<@@B??7;===A@@,00+0*/;;0;9:5;;;;>@<AA7;79;9=>>388;;@@@@???878A==8>A==8;;;99;//)/*//A?CA>A==<<5:8999:99B?DBB?BBBB?8?86.2AAAA/AC:?>?><<:::4;5;===<@<@@<;;=A@@??@?<@=@@B9?AB>AAABAAAA:::??A?8///////7/87;>:::949<=>:?8=<989
@ATNG8:03573:06606
GATGGTAGTGTCAGTGCGCGTCGTCCAGAAGATCAGGAACTCTAGAAGAATTCAGATTTTTAACACGAGAGTAAACGTAAAAAGAAGGTTTTACAAGACTCACGTTAACAATATTGCAGCAGTACGCACACAATCGAAGCGCAGTAAGGATGGCTAGTGTAACTAGCAAGAATACCACGAAAGCAAGAAAAAGAAGTACGCTATTAACTATTAACGTACCTGTCTCTTCCGAAACGAATGAGTACATAGATATACGTATAGCTACCATCGAATGAGGTTAGTCT
+
::::@BAABBA;;>??@BB@966;=9=BC@;<9BAB?C:96>;;;B;BB?B8@?99899:):88739<=<<888.3344:::(::5:499=+=99.6;;;;CCCC@C@CC?AAC>@@@@@@BBBBBBBBCCC@CCCE@BBCC@@?B=A=A;;7;A@@@CCC=??BBBB@BC?BBD?A@A@@<@AA>ACDHD3CC@????CAAAB=C9==BD;>;>>A;;6;AAABBDAD>AAC>CCE>@@BCBBBBBBBCBBBCB>>???@@@@A;??@@?:8888184;?A==
@ATNG8:03573:06619
GATTAGTATAGAGCTCTACATAGTACTCATTCGTTTGGAAGAGACAGGTACGTTAATAGTTAATAGCGTACTTCTTTTTCTTGCTTTCGTGGTATTCTTGCTAGTTACACTAGCCATCCTTACTGCGCTTCGATTGTGTGCGTACTGCTGCAATATTGTTAACGTGAGTCTTGTAAAACCTTCTTTTTACGTTTACTCTCGTGTTAAAAATCTTGAATTCTTCTAGAGTTCCTGATCTTCTGGCGCTCTGTCACGTCTGCTACCATCGAATGAGGTTAGTCT
+
;8<5?ABBCCBBCCCCCCBBBBBB;;9BBA;A;;;6;?A@FCBBB@@<@@@@@@C?CCED@C9:;CCCBCEA<98888(9=:=::9(7==>;BBB?EC>AAACBB@BBA@=96618@@=B===>??D;;7;:;:;@@B=======<=B888:///:9<<7?<?@??>>>9917:>@@2=:>:=@EEE/>>:;@2::<///966:89===+8//+/96=5@@:>>BCAAA<C=@@AAAA;>>=:=>:9:=@A@???=///67;>5;77==,//:=9A:>BC@A
@ATNG8:03573:06633
GATGGTAGTATCTGCACACTCTGTCCAGAAGATCAGGAACTCTAGAAGAATTCAGATTTTTAACACGAGAGTAAACGTAAAAAGAAGGTTTTACAAGACTCACGTTAACAATATTGCAGCAGTACGCACACAATCGAAGCGCAGTAAGGATGGCTAGTGTAACTAGCATGAATACCACGAAAGCAAGAAAAAGAAGTACGCTATTAACTATTAACGTACCTTTCTCTTCCGAAACGAATGAGTACTACTCTCAGAGACACACTACCATCGAATGAGGTTAGTCT
+
55<>9BBCCC@AACAA@CCBCCFCC@CCCACCCBBB=@=@BCBB@@=@@?B@;:::8??A)?=??8:=?>=788)8799999)9<7<.555&555.5<<@@@<5;4;;?@<@;;7<DAABCBBABAB?@@@@=@BBB@BBCCBBAC>B?B:::;CBBCAAA@CCCBBDBBCA;;;@CCCCC>DDD@AAA@@2@A>BBCCCDCBB=@=@DBB?B?AAAAA?BC?CCCC@F@???:@AA?BBBCCCCA@@BABDCDAAAB?@@CCBB?B@@@B>AABB>B=?@<88
@ATNG8:03578:06627
GATGGTAGAGTATCATGTGTATCTCCAGAAGATCAGGAACTCTAGAAGAATTCAGATTTTTAACACGAGAGTAAACGTAAAAAGAAGGTTTTACAAGACTCACGTTAACAATATTGCAGCAGTACGCACACAATCGAAGCGCAGTAAGGATGGCTAGTGTAACTAGCAAGAATACCACGAAAGCAAGAAAAAGAAGTACGCTATTAACTATTAACGTACCTGTCTCTTCCGAAACGAATGAGTACTGTATCTATGTGTGCGCTACCATCGAATGAGGTTAGTCT
+
@<<>:BBCBBBAA@A@BBCICCBBB@DBC?BCC;;:?B=AAC@A@C@BC@C?A@B;;;;;*;5;;BBBBCCCCF>BB;::::*:A;B@CCC:B@@=;;;ABBBDE?A?AB?AAA@BBAACCCCAAACCCCC@>@@00,0BBBBABA=B?BCCACBDBBBA@>@CCBCB?BB?CCC@BBBED>AAA<@@>>@.=A<A@BBBBBDF@C:::>A=C=A@CBC?BBA@BBB?B>BBC<BBD@CCCCCCCCBBBBBBBDBBBBB?>>@9949BAAA>BC;<;;@CCBC;
@ATNG8:03581:06613
GATGGTAGAGAGAGCTCTCTCATCGTACTCATTCGTTTCGGAAGAGACAGGTACGTTAATAGTTAATAGCGTACTTCTTTTTCTTGCTTTTCTGTGTATATTGCTTCTAGTTACACTAGCCATCCTTACTGCGCTTCGATTGTGTGCGTACTGCTGCTATATTGTTAACGTGAGTCTTGTAAAACCTTCTTTTTACGTTTACTCTCGTGTTAAAAATCTGAATTCTTCTAGAGTTCCTGATCTTCTGGTGTCTGATCTGTATCACTACCATCGAATGAGGTTAGTCT
+
::9:6;;CBBCCBBB@>>:555565=<@<B;;7<BBC?CCAC?<<<==??7;D;;;:>9B=>>:>>@@?;;=<<A=:9999(93573333&3//6------(//337224928:9333991333.3,38897878,33333898555522226666222255.59+2+2255999::5:5555'54965599:(:>>BC;BB?9:5=9=?29999':9:;9299>@=@@BC@?@?C=A?>@@A?@?A@;;<AAA;;::9???@BB@@B;::444.9499.438=987
@ATNG8:03587:06633
GATGGTAGTCTCAGATAGTCTATAGTACTCATTCGTTTCGGAAGAGACAGGTACGTTAATAGTTAATAGCGTACTTCTTTTTCTTGCTTTCGTGGTATTCTTGCTAGTTACACTAGCCATCCTTACTGCGCTTCGATTGTGTGCGTACTGCTTGCAATAATTGTTAACGTGAGTCTTGTAAAACCTTCTTTTACGTTTACTCTCGTGTTAAAATCTGAATTCTTCTAGAGTTCCTGATCTTCTGGTATGACTAGTGTACTACTACCATCGAATGAGGTTAGTCT
+
444<8=<9<@@@@@ABBCBB@C@996666<<<8666>6>><E<>ABA@==7@;;54.4.4444.5.54:<<<<>>266>=='592489>5956<:<<<9@?;?@@@C?669@@>>:;49998=:?BBB@@@B?BCEF@CCBBBCB;;:A?00*0<<:00)/2785;6;555;;<<>9=9999&5.545599*////;1::666;==9=.959&54455157==7;;<=5494:2999==<3895.59;9566@>>;A>99554998=999<:<=@A:?;?@B?>
@ATNG8:03588:06619
GATGGGTAGGACGAGCGTCTGAGAGGACTCATTCGTTTCGGAAGAGACAGGTACGTTTAATAGTATTAGCGTACTTCTTTTTCTTTGCTTTCGTGGTATTCTTGCTAGTTACACTAGCCATCCTTACTGCGCTTCGATTGTGTGCGTACTGCTGCAATATTGTTAACGTGAGTCTTGTAAAAACCTTCTTTTTTACGTTTACTCTCGTGTTAAAAATCTGAATTCTTCTAGAGTTCCTGATCTTCTGGTGTCTGATCTGTATCACTACCATCGAATGAGGTTAGTCT
+
B@:49(///)/////779;444444.445555.5:;>5>>9;39770//7)//:555)/)////-9(--//<<=>666><<(544)4999099:<6;<>5<<1555;;<4;;;999;;5:<<8=466;>==>?055555;9=/0/7799;=====>9=<<8969<7:/0/0/:;>4555555$5.5.555555#55<<<3;;=<=;655949999(999//,/5<;)//7//44587;;:55505:<7=5559555999////::<:=:=555;3888:58569---
@ATNG8:03596:06617
GATGGTAGTCTCAGATAGTCTATAGTACTCATTCGTTTCGGAAGAGACAGGTACGTTAATAGTTAATAGCTGTACTTCTTTTTCTTGCTTTCGTGGTATTCTTGCTAGTTACACTAGCCATCCTTACTGCGCTTCGATTGTGTGCGTACTGCTGCAATATTGCTAACGTGAGTCTTGTAAAACCTTCTTTTTACGTTTACTCTCGTGTTAAAAATCTGAATTCTTCTAGAGTTCCTGATCTTCTGGTAGAGCGTGCATATATCTACCATCGAATGAGGTTAGTCT
+
CBBC?CCCBBBFBBABBB;66;=;?AB9555<8<=?>6==7?5;BBA;;=8@<C<<8<055<<5:4<;7------6057999'//)4777.////)/88176)//68/405<<99444388@>A=CC:99<<<8>=<A<ABBBCB@@A=>?:;9::2:>>29999.9=;773444.48;==*929299999'7949=1=:9999444:3=999(=;<94453:=:>?@BAAB>C=;99;:;5:;?5::>?:;9999996==BBAAA:@?>?>499>?;@6:;BBB
@ATNG8:03598:06611
GATGGTAGTGCGTGAGAGAGAGACCCAGAAGATCAGGAACTCTAGAAGAATTCAGATTTTTAACACGAGAGTAAACGTAAAAAGAAGGTTTTACAAGACTCACGTTAACAATATTGCAGCAGTACGCACACAATCGAAGCGCAGTAAGGATGGCTAGTGTAACTAGCAAGAATACCACGAAAGCAAGAAAAAGAAGTACGCTATTAACTATTAACGTACCTGTCTCTTCCGAAACGAATGAGTACTACTCTCAGAGACACACTACCATCGAATGAGGTTAGTCT
+
8::;;=>A;5:::55<<<<CCCCBB;B@A495>>@B@D@CBCCCCB@BB?B=999=;888'97:::>><A;;=>38===>>>,00+/2777.7:<=996;9<<9:9;@AA?BBEAECCCBBCCFEGEBBBB@?ACBB@BBAABDDDAD@C;;:;BCCECCC@BBBADB@DD>AAA7::AAA=???>AAABB2BC@BBBB??>>;5;189;:4::==BBB>BC::9AA9>9>?=9<795:99@>?8.-....8>A@887=8;7885/56668155--(-(--8--
@ATNG8:03598:06627
GATGGTAGTGCGACGAGCGTAGACCCAGAAGATCAGGAACTCTAGAAGAATTCAGATTTTTAACACGAGAGTAAACGTAAAAAGAAGGTTTTACAAGACTCACGTTAACAATATTGCAGCAGTACGCACACAATCGAAGCGCAGTAAGGATGGCTAGTGTAACTAGCAAGAATACCACGAAAGCAAGAAAAAGAAGTACGCTATTAACTATTAACGTACCTGTCTCTTCCAAACGAATGAGTACGAGAGTCAGAGCAGAGCTACCATCGACACTCCAAAGTCT
+
?:=<?A@ABDB@@@@BACBBBBBBJ?CBB?CGEHAA@A@CECCACA?BB?B@A@AAAACA2B?BBCCBBAA988+9>:;;;;*;;59=@@@9CBDACHGCCCCBC@B@BC@BBB@CBCCBBBCCDCCCBAAA?ACBB?CCCBCCCC?C?CBB@BBCCCCCC?CCCAAA?BB?AAA>AACDC;A9979CDED2BB?B@>>BAAAA;?=ABAA<A<AACCC@ABBBBAA>A?AC=C9979ACBBBCCCBBBBBCCBBBABBBCBB>:>>>===B>>>:<<6AAAA
@ATNG8:03600:06626
GATGGTAGATATATGCACGCTCTACCAGAAGATCAGGAACTCTAGAAGAATTCAGATTTTTAACACGAGAGTAAACGTAAAAAGAAGGTTTTACAAGACTCACGTTAACAATATTGCAGCAGTACGCACACAATCGAAGCGCAGTAAGGATGGCTAGTGTAACTAGCAAGAATACCACGAAAGCAAGAAAAAGAAGTACGCTATTAACTATTAACGTACCTGTCTCTTCCGAAACGAATGAGTACTGTATCTATGTGTGCGCTACATCGAATGAGGTTAGTCT
+
BBA?=@BBCCCBBABBFCCBBC@@@?BBB@BABBBB@B@CDBBCCC>@@?C9::?CBDDC2C=ABCBBBCC@??8<<:;;;;*;B@D?BBB:B@@=ABCCCFGFD@D@BB=AAA<@ACCCCCCBCCCAACBB?BBBB?@@CCE@@@@DAE;;<;CBBCDCC?CCAABC@CB??>??BBBAA;?9949@@@A2AB?AABBBBEEB:=:=@BB<A;AACCD?BBBCBBB?B?BBB=BAD?BBCBBBCCCCAAAB=>>?A?@999?EECBB@@<=A@C=@=@B;::
@ATNG8:03601:06603
GATGGTAGTACATGATAGACGAACCAGAAGATCAGGAACTCTAGAAGAATTCAGATTTTTAACACGAGAGTAAACGTAAAAAGAAGGTTTTACAAGACTCACGTTAACAATATTGCAGCAGTACGCACACAATCGAAGCGCAGTAAGGATGGCTAGTGTAACTAGCAAGAATACCACGAAAGCAAGAAAAAGAAGTACGCTATTAACTATTAACGTACCTGTCTCTTCCGAAACGAATGAGTACGAGAGTCAGAGCAGAGCTACCATCGAATGAGGTTAGTCT
+
A@@<?BBBBBCCCCABABBBCC?C?CCC?CCCDBB@CACCCBBBF@BB?B@CCC??@??0@?BBCBBBBB@??<??@AABA0A@<@?BCD<CCDAFBBBCCECC>B>BC@CBB@CBBABCCCCCBBCCCCC?CBBB?ABBCCBBB?C@CBB@CBBBCCCB=ACCAAA?CC?@AA>AA@A@;@@?;99999(9?<@?>?CDCCB;><>>??9=:>ABBC?A@BBAAA<>;9::5:CC?BBBCCCCC@AABBBBBBBBBB>>>CAB<?????<ABCC?C@DC@@?
@ATNG8:03604:06642
GATGGTAGCACTAGTCACTCATATCCAGAAGATCAGGAACTCTAGAAGAATTCAGATTTTTAACACGAGAGTAAACGTAAAAAGAAGGTTTTACAAGACTCACGTTAACAATATTGCAGCAGTACGCACACAATCGAAGCGCAGTAAGGATGGCTAGTGTAACTAGCAAGAATACCACGAAAGCAAGAAAAAGAAGTACGCTATTAACTATTAACGTACCTGTCTCTTCCGAAACGAATGAGTACTATGTAGAGCTCTATACTACCATCGAATGAGGTTAGTCT
+
??CC@BBBDCCCAACDBBBBB@@@G@CCC@C@@@997<?BBBDDCC?CC@E@BB@@@BBB2B?BBFBBBB???@9=<<;999'4;499CCC;CCFACCCCCBB@>6;7;C?BED@DBDBBBCCGDCCCCBBC?CCCC?@@????>A>A?B@A>ACCCCCCCABBBBBB?BC@BAB>AA???8?>>9====<.?@=@AAACC@@A:=:=>>?6;5;>A@@=@CBBBBB?B@BBB>BBB?BCBDDABABBBBBABBCA???@>>>@A=BBAAB:>AAA>A?CC989
@ATNG8:03614:06602
GATGGTAGGAGACACGTCGCACACGTACTCATTCGTTTCGGAAGAGACAGGTACGTTAATAGTTAATAGCGTACTTCTTTTTCTTGCTTTCGTGGCATTCTTGCTAGTTACACTAGCCATCCTTACTGCGCTTCGATTGTGTGCGTACTGCTGCAATATTGTTAACGTGAGTCTTGTAAAACCTTCTTTTTACGTTTACTCTCGTGTTAAAAATCTGAATTCTTCTAGAGTTCCTGATCTTCTGGTGTCGTCTATCATGTACTACCATCGAATGAGGTTAGTCT
+
@@AA@BED@CBBBDBBB@AABCABBBBACFBB?BCCC=CC?B?BBBDCCC?BBCBB?C?BAAC?C@ABBAAADCC@BBBAB2AB?BBBB?BBBB?BBB=@@;989BAA?BBBBBBBB?BAA<A<@?????@@=A@@@<>>>?AAA??>AA>>>>@98::;@A;>:>AADAAA;;6;==AA6A=A=@@@@@/@B===6=>>899>:;;;>@@A/@>>>@<@=>><>AAA@@@:><>@=>=A;@@C=>=>???88:@@@@AAAA>@>9>>>>A;>>?@=?<@@@@@
@ATNG8:03616:06600
GATGGTAGAGTACAGTGTAGTAGACCAGAAGATCAGGAACTCTAGAAGAATTCAGATTTTTAACACGAGAGTAAACGTAAAAAGAAGGTTTTACAAGACTCACGTTAACAATATTGCAGCAGTACGCACACAATCGAAGCGCAGTAAGGATGGCTAGTGTAACTAGCAAGAATACCACGAAAGCAAGAAAAAGAAGTACGCTATTAACTATTAACGTACCTGTCTCTTCCGAAACGAATGAGTACATAGATATACGTATAGCTACCATCGAATGAGGTTAGTCT
+
BA@<?BCBB@BBB;;;CEDCCCBBB?BBC@CCCCCC@B@CCCAAAC?CC?D@BBBBBCDD3B?CCBABBCC999+9=;;;;;.;C@M@DDD<CDD?CCCCCCCBB>B@CC@CCC?AABBBBCCCCCA@?A997:BBB@BBDDBA@@@C@CBB?BCCCCAAA?CBBCBA?BD?BBB=@@???8?>>;>CCCC3CD@B:::CA@BA:>:>@@A=@=@@CBC@CCBAAAA?A>ACD<BBA=@@@@@ABBBCCCAAAB@@AAA@@@A>>:>@@@@<@>>><>=BBB?=
@ATNG8:03619:06600
GATGGTAGGAGACACGTCGCACACGTACTCATTCGTTTCGGAAGAGACAGGTACGTTAATAGTTAATAGCGTACTTCTTTTTCTTGCTTTCGTGGTATTCTTGCTAGTTACACTAGCCATCCTTACTGCGCTTCGATTGTGTGCGTACTGCTGCAATATTGTTAACGTGAGTCTTGTAAAACCTTCTTTTTACGTTTACTCTCGGTTAAAAATCTGAATTCTTCTAGAGTTCCTGATCTTCTGGGTGCGCTACAGTCTCTCTACCATCGAATGAGGTTAGTCT
+
>?>:9==B@BBBA@>9;:=@>@@BCCCCCCCC@CCDH>CC@C@BBCCGCB?B;;;;8>3>:<<:C@DDCBB??:A6=@AA@2@C?BBCC>BBBB795A<A@:=>>@AB?BBBBCCCC?AA?<A<@@@>>=??<===?:==@@@@??@@CAA@>>>388=;>?=A<>>>>?>?==8<<>>?2?;?:=:===,====@///;;;<>5@<@@@@/==<>>9:59<76///6986;6::;:;;:9::;2///<:66:<///6599>>?=A>>>?<===@;@=@>>>A
@ATNG8:03570:06671
GATGGTAGGCACTGCGCACACATCCCAGAAGATCAGGAACTCTAGAAGAATTCAGATTTTTAACACGAGAGTAAACGTAAAAAGAAGGTTTTACAAGACTCACGTTAACAATATTGCAGCAGTACGCACACAATCGAAGCGCAGTAAGGATGGCTAGTGTAACTAGCAAGAATACCACGAAAGCAAGAAAAAAGAAGTACGCTATTAACTATTAACGTACCTGTCTCTTCCGAAACGAATGAGTACTACTCTCAGAGACACACTACCATCGAATGAGGTTAGTCT
+
?AAC@CCD?BBBCCGBCCBBBCCCD>CCC?CBBBBB?B@CCCCBBC@CC@C@CCBBADDD3C?CCBBB@@?BBA;A?@@AA@,;;595@@@7ABCACCCFDCCCC@C@BB@BCD?CCAABCCCCGFEA@A@E?BB??=@BBACD:99;@BBB?BEBBCBBC@CCC@?@???:9:9<@ACCD>@??;::::9:%:<;=@@=>>?>?7;79<@@/818>BAB@D@@@AAA?B=AAA<BBC@EBBCCDBBBBAAABCBBBBAA>>>?@@<@===B=ABBB=?<?A:::
@ATNG8:03572:06659
GATGGTAGCTCTGCTCTGACTCTCGTACTCATTCGTTTCGGAAGAGACAGGTACGTTAATAGTTAATAGCGTACTTCTTTTTCTTGCTTTCGTGGTATTCTTGCTAGTTACACTAGCCATCCTTACTGCGCTTCGATTGTGTGCGTACTGCTGCAATATTGTTAACGTGAGCCTTGTAAAACCTTCTTTTTACGTTTACTCTCGTGTTAAAAATCTGAATTCTTCTAGAGTTCCTGATCTTCTGGCGCGTATGTATGTCGCCTACCATCGAATGAGGTTAGTCT
+
CCBC@BBCBBCBCCDCC@@BCCCCCCCBCCA@=@AAB>AD@D?CBBBCCC@CDDCE@B@BDDC?D?BBDDDDCCC?BBDDD5GB?A:;:6:ABC@CCC@CC@BBBB@A?BBCCCBBB?BBC?C?CCBB999C?CCDD?CBBBCBBBDCCCB@@AB@DBB?BC?C?ABCCCCCBC@CBBBB<BAD@BBDDD3CCCDD=CCDCCCCCCB@CCDC5CCCBB@B@DD<A@BDCCB?C@CCBBBB>@AEADCCBBBBBBCCCCCBB?BBD@@@AAB?BBBB?B@BC@@@
@ATNG8:03575:06672
GATGGTAGTGATACAGATCAGACACCAGAAGATCAGGAACTCTAGAAGAATTCAGATTTTTAACACGAGAGTAAACGTAAAAAGAAGGTTTTACAAGACTCACGTTAACAATATTGCAGCAGTACGCACACAATCGAAGCGCAGTAAGGATGGCTAGTGTAACTAGCAAGAATACCACGAAAGCAAGAAAAAGAAGTACGCTATTAACTATTAACGTACCTGTCTCTTCCGAAACGAATGAGTACGTGTGCGACGTGTCTCCTACCATCGAATGAGGTTAGTCT
+
@??B@CBCBBBDCDCBBCDCGEHIJACAA=@CBA@A=@>BBDAABC?CC?C>AAABBBBB3B>CDCBB@@A@@B=BBCCCCC5BB=A<@@@9@CCACCBCCCC;;:;?BB?CDC@CDDDCCDCCCCCBBBBB@CCBB@BBCCCCAA>B@D@@=@A@AABCC?CCCCBB?BB?@??;??@@@8@?=8<<<?>.?A>AAABBBBCD<:7;AAA3858ACCC@CDBBBAA?@=AAB=BAA=AAAABBBBCCBBABBBBCAABAA;@BA<>>>AA<AAAA=A5:@:::
@ATNG8:03585:06650
GATGGTAGAGTACAGTGTAGTAGACCAGAAGATCAGGAACTCTAGAAGAATTCAGATTTTTAACACGAGAGTAACGTAAAAGAAGGTTTTACAAGACTCACGTTAACAATATTGCAGCAGTACGCACACAATCGAAGCGCAGTAAGGATGGCTAGTGTAACTAGCAAGAATACCACGAAAGCAAGAAAAAAGAAGTACGCTATTAACTATTAACGTACCTGTCTCTTCCGAAACGAATGAGTACTGTATCTATGTGTGCGCTACCATCGAATGAGGTTAGTCT
+
AA@<?CBBBCEDDAAADHGBBACCLABCC@CCCCCC@B@CBBBCAA?AB?B>A@?89999):8=@AC?>@>/0*/:////&4<7;.55506>A?<ABBCBC;;:;@BD@BCC@C@@@DCCCCBBBDCCCC@BBCC>@@CBBABB>C@CBB?BCCCCCCB?BBBBBB@BB@>>?=@@99929>>;99::9:%:@;@?>?CBBCB:>:=>A>1818>BAA>ACAAAAB?B?BBF@E??=?BBFCBBACCCCCAAABCCBBAAA>AA=AAA??;?C??=??AA999
@ATNG8:03585:06692
GATGGTAGGCGTGTGAGAGTCTGCCCAGAAGATCAGGAACTCTAGAAGAATTCAGATTTTTAACACGAGAGTAAACGTAAAAAGAAGGTTTTACAAGACTCACGTTAACAATATTGCAGCAGTACGCACACAATCGAAGCGCAGTAAGGATGGCTAGTGTAACTAGCAAGAATACCACGAAAGCAAGAAAAAGAAGTACGCTATTAACTATTAACGTACCTGTCTCTTCCGAAACGAATGAGTACGATGAGAGAGCTCTCTCTACCATCGAATGAGGTTAGTCT
+
ABBB?BBB@CCCBBBCCDCBAA@@@4?BB?CCBCAA?A>BBCCBCDGCDAC?AA@;::::);@CBCBCCBBBBB9??88788(9B<B;CBA8AA@=@BBBCDAA@?A?DD=A:9187=>>?@@?????>==A;=<=?9::;DAA=>:=<=<@?BBBBBBBB?CDB>AA>AB?CCC<>>;==7??@<@AAAB3;;7;AAA@=<<<6<8>@AA<A=B::;>=>>>>==<8>;><<6700*0;;@=AACCAAABB>???;;;;A?>>?198>==8=>>A;@<===?8
@ATNG8:03587:06683
GATGGTAGTGCGTGAGAGAGAACCCAGAAGATCAGGAACTCTAGAAGAATTCAGATTTTTAACACGAGAGTAAACGTAAAAAGAAGGTTTTACAAGACTCACGTTAACAATATTGCAGCAGTACGCACACAATCGAAGCGCAGTAAGGATGGCTAGTGTAACTAGCAAGAATACCACGAAAGCAAGAAAAAGAAGTACGCTATTAACTATTAACGTACCTGTCTCTTCCGAAACGAATGAGTACGAGAGAGCACACGTGTCTACCATCGAATGAGGTTAGTCT
+
@@<>?@@CDDCC@AACCCCCC@CE=BBDADCCCA@=A?BCCCBDD@CC?B?A@@??>>>.?=ABCBBBBBBBB=>?ACEDD2DC@EACBB;BCC@CCBBCCD@@?@AEH@BBA?DCCCCBCCBBBAA@BBB@CCBB?BBBAAB>?=A?BBB?BBCDCCCC?CCCCCC?BB??>?=@A@@@;@@>;::999.:A?B@>?CA@@@:=:=?>>3838ABBB?BBCBBCB?B?BBD>ECC?AAABBBCC?>>C>>>ACCBBBBB@@@@<@===@;@BDD:><>C99:
@ATNG8:03588:06669
GATGGTAGTCTCAGATAGTCTATAGTATCATTCGTTTCGGAAGAGACAGGTACGTTAATAGTTAATAGCGTACTTCTTTTTCTTGCTTTCTGTGGTTATTTCTTGCTAGTTACACTAGCCATCCTTACTGCGCTTCGATTGTGTGCGTACTGCTGCAATATTTTAACGTGAGTCTTGTAAGTACCTTCTTTTTAACGTTTACTTCTCGTTGTTAAAAATCTTGAATTCTTCTAGAGTTCCTGATCTTCTGGACGACGCGCACTGACACTACCACTCGAATGAGGTTAGTCTA
+
//77)///44:@BBBBBB;66>@ADCCCC=A<???@=BC?C@B<:<BBB=@@?=A:@6;5=<7@<@CC955:::065===)5525:88/-----050-//(/:23343369>>=665;;5:==8<<ABBAB<@B=@@DC?CCGEBBCDC;;<CBAEF;@>AA@+0,///78455=15/<7///<8=///=;;$5.4444)444.487//)/-(-666$///)/7)4.4;85555=34044884944.44438:34543:;33438883--5(-----5063436;.//////
@ATNG8:03591:06671
GATGGTAGCACACGAGATCTCATCGTACTCATTCGTTTCGGAAGAGACAGGTACGTTAATAGTTAATAGCGTACTTCTTTTTCTTGCTTTCGTGGTATTGTTGCTAGTTACACTAGCCATCCTTACTGCGCTTCGATTGTGTGCGTACTGCTGCAATATTGTTAACGTGAGTCTTGTAAAACCTTCTTTTTACGTTTACTCTCGTGTTAAAAATCTGAATTCTTCTAGAGTTCCTATCTTCTGGATATGAGTGACTCGTGCTACCATCGAATGAGGTTAGTCT
+
AABB@CCBBBCCCCCCCBBBCCBDBCCCCBBB?BDDD>DD?E@CCCBCBC@CCCBB@C@CCCD@C@AAAACBBBB?BBDDE2AB=>?CD>CCDC?B::6:D=???B??<?BBBCCBA=A=>:=?CAA?AAAA;@@@@:>>@>?@>;;>???@ABD;>>><?A<A<AAAA<>>AA9===DD5B<>8::::9+9=:::1;>>>>@B:;;8====.=????=C<CA<AAAA???<A;AAAAA4::A=BBA@@@@???===@@>>>@@<@><=@<;;:A<A=A@<<<
@ATNG8:03592:06684
GATGGTAGCGCATATCAGCGCAGCCCAGAAGATCAGGAACTCTAGAAGAATTCAGATTTTTAACACGAGAGTAAACGTAAAAAGAAGGTTTTACAAGACTCACGTTTAACAATATTGCAGCAGTACGCACACAATCGAAGCGCAGTAAGGATGGCTAGTGTAACTAGCAAGAATACCACGAAAGCAAGAAAAAAGAAGTACGCTATTAACTATTAAACGTACCTGTCTCTTCCGAAACGAATGAGTACGAGAGTCAGAGCAGAGCTACCATCGAATGAGGTTAGTCT
+
@:<=;BBBCCFC;:;CCCB@A;;:D>BBB?AA;:9>=@:@?BB>BB<??<@<?@<==@@@+=>@@@ACFCCBBC?CBBBEDD5;:9;@CCD=CCFAE;<;AAA;;;,::==3;<<8<<;;?@@BBA@@;;;;;>ABCC=@@AABAAB>B@DCCABBBB@A@B@BCGA@@?CB>@@@9;:@@D=B@@;9:9:9:%9998949B=BCB?B?<:AA5::29;AA@@BB@@@??4;6:AC;C@@<???@@AAA@@@9:::7?A999A??>B@=@000>=@@A@;@;?;;;@
@ATNG8:03593:06650
GATGGTAGGACGAGCGTCTGAGAGGTACTCATTCGTTTCGGAAGAGTCAGGTACGTTAATAGTTAATAGCGTACTTCTTTTTCTTGCTTTCGTGGTATTCTTGCTAGTTACACTAGCCATCCTTACTGCGCTTCGATTGTGTGCGTACTGCTGCAATATTGTTAACGTGAGTCTTGTAAAACCTTCTTTTTACGTTTACTCTCGTGTTAAAAATCTGAATTCTTCTAGAGTTCCTGATCTTCTGGTGAGATATGCATGATGCTACCATCGAATGAGGTTAGTCT
+
/888<AA?<BBBCCCCABBBBCCC?CAABCCC@CCCC=CC?C?CCCCCAB?AABDD@C?CCCC@CACCCCBCCBB=@@@>@1@B?CBCB=ACBC@CCDAED?B@ACCE@CBBBCCCC@CCC?C?CCCCABBB?BCCD?BBCBBBDDBBBECBAACBDCC?CDAC@CCBBBCCCC@A@?@?5>=@=@BBBB3ACAAA>BBDCCCCCBB?BBBB5BBBBC@C@BB@CCCCCAA?AACCCCCC?BBC?BBBBCCCCCCDDDDBB@BBB@GCCBB?BCBB?C@CCCBB
@ATNG8:03593:06680
GATGGTAGTGTCATATGAGAGTGTGTCTCATTCGTTTCGGAAGAGACAGGTACGTTAATAGTTAATAGCTGTACTTCTTTTTCTTTGTCTTTCGTGGTATTCATTGCTAGCTTACACTAGCCATCCTTACTGCGCTTCGATTGTGTGCGTACTGCTGCAATATTGTTACGTGTAGATCTTGTAAAACCTTCTTTTTACGTTTACTCTCGTGTTAAAATCTGATTCTTCTAGATTTCCTGATCTTCTGGCAGACTCTCACACGCCTACCATCGAATGAGGTTAGTCT
+
887848::;<544::566>>;;;=<<;;566465>>4<<0505;::://)//777)/)55545;9=>>665B;;;5:<:::(499)4::>>5<<6645=;5///1/--5--/366665///(///38397977///38///6<=BBB@@@@@:55;:8:5:<:388)//67/-------(-/999&5.5655555$5>999)5555555555.555&477///39;3//6>>>>7>9==>==:5://)////555499445<<8=<=37////)/99:.4.4;555
@ATNG8:03596:06682
GATGGTAGTGTGTCTCTGAGAGTAGTACTCATTCGTTTCGGAAGAGACTGGTACGTTAATATGTTAATAGCGTAACTTCTTTTTCTTTGCTTTCGTGGTATTCTTGCTAGTTACACTATCCATCCTTACTGCGCTTCGATTGTGTGCGTACTGCTGCAATATTGTTAACGTGAGTCTTGTAAAACCTTCTTTTTACGTTTACTCTCGTGTTAAAAATCTGAATTCTTCTAGAGTTCCTGATCTTCTGGTCTACTACACTGTACTCTACCATCGAATGAGGTTAGTCT
+
::88=??@:@:A9D;5696666>C@=955944.499<7>>9A;>>666557:@@:<6947///72618993333-4:3::;;;$444)44::24444.444.44.5556658<<<;;;;:8=:::;7<::559;<7<???:666<<<;;;<@@55555.5::499.5.554448999384444&47=:>????+55:==5;00//////9.5555$59<55168994555555<7<.55<?>>=@9904555<<<<=655555555<<6;;<>=8666?7;5;<656
@ATNG8:03597:06686
GATGGTAGTACATGATAGACGACACCAGAAGATCAGGAACTCTAGAAGAATTCAGATTTTTAACACGAGAGTAAACGTAAAAAGAAGGTTTTACTAGACTCACGTTAACAATATTGCAGCAGTACGCACACAATCGAAGCGCAGTAAGGATGGCTAGTGTAACTAGCAAGAATACCACGAAAGCAAGAAAAAAGAAGTACGCTATTAACTATTAACGTACCTGTCTCTTCCGAAACGAATGAGTACGATGAGAGAGCTCTCTCTACCATCGAATGAGGTTAGTCT
+
CBAB=;;CECCAABCBBCCCBB@>@4955.5;;;;;=<:>>@9:;?;8?:@;;<=:;;;;*:>@BBBBA9///;17///797'9;,/,6<:+:;89>@:;9A@@A?B>@@>B;;8;AACBBBBAABBABCCB?BDCC?A@CBB@@@?B?BBB@BDBAAB;:4<AA@@B>B=>AA@9==999+7??9>CCCCC)BB@@@?BBBBBC?B>???=7<8<=BBB>;;999AB?B@BBC=BAB?CCCDCCBCB9::AA@@???9:9ACBAB?BBBBB?BCAA<;5;A;;<
@ATNG8:03598:06674
GATGGTAGAGAGAGCTCTCTCATCGTACTCATTCGTTTCGGAAGAGACAGGTACGTTAATAGTTAATAGCGTACTTCTTTTTCTTGCTTTCGTGGTATTCTTGCTGTTACACTAGCCATCCTTACTGCGCTTCGATTGTGTGCGTACTGCTGCAATATTGTTAACGTGAGTCTTGTAAAACCTTCTTTTTACGTTTACTCTCGTGTTAAAAATCTTGAATTCTTCTAGAGTTCCTGATCTTCTGGGCTGCGCTGATATGCGCTACCATCGAATGAGGTTAGTCT
+
A@AA>A@ACBBBB;:666==A<?>C=<<<=<@8BDCB>BC@C@CCCBBBDACCBBB=@6::@@<@>@?DBBBBCD@BBBA@3<;6?=>>1>CBB?A@<<..)-----(/67:::@B?B?@=@<@@A@@<<=9<==>7;;>>C@@;;;==>>>=C8:;::=>1738??===>==5;;;;<-<5;8;ADDD/??>>>9>AAAA879=@<====,;//,/<6<6??<;;9>=<=9=8=AA:;;<==<<2</--7---99769///8896868;;7///@9@1676;;
@ATNG8:03599:06690
GATGGTAGTGCGTGAGAGAGAGACCCAGAAGATCAGGAACTCTAGAAGAATTCAGATTTTTAACACGAGAGTAAACGTAAAAAGAAGGTTTTACAAGACTCACGTTAACAATATTGCAGCAGTACGCACACAATCGAAGCGCAGTAAGGATGGCTAGTGTAACTAGCAAGAATACCACGAAAGCAAGAAAAAGAAGTACGCTATTAACTATTAACGTACCTGTCTCTTCCGAAACGAATGAGTACATAGATATACGTATAGCTACCATCGAATGAGGTTAGTCT
+
::78;A?CCCCC@ABCCCB@@@9996;CC@CCDCCC@C@CCCCCCB@BC@C@BBBBBBBB2B?BBC?@BBCA@?8?<=@???,@?<=;AAA:BBD@LAAACBC::;;ADDGCCC@CCCBCCCCCCCCCBCBB?CCCC>@?BBBCBB?CBCBB?BDDDCCAC@CBDBBB@BB?BBB?BBAAA8@==999999(9??A@>?DDCCA=?:=<@?5:5;?AAA?BB@@@BB@B?BBC?CCC>AABBBBCCCCCBAAABBBBA@??@@==9=@?AA<A???=B<@BAAA
@ATNG8:03603:06650
GATGGTAGTGCGTGAGAGAGAGACCCAGAAGATCAGGAACTCTAGAAGAATTCAGATTTTTAACACGAGAGTAAACGTAAAAAGAAGGTTTTACAAGACTCACGTTAACAATATTGCAGCAGTACGCACACAATCGAAGCGCAGTAAGGATGGCTAGTGTAACTAGCAAGAATACCACGAAAGCAAGAAAAAGAAGTACGCTATTAACTATTAACGTACCTTTCTCTTCCGAAACGAATGAGTACGAGAGAGCACACGTGTCTACCATCGAATGAGGTTAGTCT
+
8<;<<A@BAAAA;;;BCCCFECCCC7CCCA;=9CCC?B@BBBBBCD@BB?B????CCC==+B9BBABB@?=BB?9;;;9999$99443999+95515A@ACCCBB@CABA?B@@=@BBACCCEBBCCCCCED>A;;;<@<;;DBCB?B<@;;7;BCCCCCC@EBA???<@A;>?>=A@BAC8>9999BEDF3BB?ABABAAA@>181687919399@BB@CE=@@AA<?@:::69AA<:9:@@??@A??????AB999ACA???@=@988B=@@?D=E=B;;;8
@ATNG8:03609:06671
GATGGTAGCTCGCTGATGATATCTCCAGAAGATCAGGAACTCTAGAAGAATTCAGATTTTTAACACGAGAGTAAACGTAAAAAGAAGGTTTTACAAGACTCACGTTAACAATATTGCAGCAGTACGCACACAATCGAAGCGCAGTAAGGATGGCTAGTGTAACTAGCAAGAATACCACGAAAGCAAGAAAAAGAAGTACGCTATTAACTATTAACGTACCTGTCTCTTCCGAAACGAATGAGTACATAGATATACGTATAGCTACCATCGAATGAGGTTAGTCT
+
55;>:>CDBBDCCBBCCCCCGCCCC@CEDACCC@@@@B@BBB@@@D@CC@C?AA???DED3E>AAAACCCC:99,9=;;;;;*;A?B@CCC;CEHAC:;:CCB@@=@?BB?BBC@BBCCCCCCCCDCCCBBB?CCCC?AABBA@AB>B?B??=@CBBADCB?BBCBBB?BC@BBB999@@@8A??<@CDDD2BB?B999CCAAA;A8==DD;?;@BBAA?ABAAAAA?A@BCC>DBB?AABEBBBCCCAAACAAAA??@@@@A>><>??AA<@@AA<A<@BBA>
@ATNG8:03614:06655
GATGGTAGCTCGCTGATGATATCTCCAGAAGATCAGGAACTCTAGAAGAATTCAGATTTTTAACACGAGAGTAAACGTAAAAAGAAGGTTTTACAAGACTCACGTTAACAATATTGCAGCAGTACGCACACAATCGAAGCGCAGTAAGGATGGCTAGTGTAACTAGCAAGAATACCACGGAAGCAAGAAAAAGAAGTACGCTATTAACTATTAACGTACCTGTCTCTTCCGAAACGAATGAGTACACACTCTCATATGACACTATCGAATGAGGTTAGTCT
+
777:6==><;;;@BB;;;;969@BE>:<;@CBBAA@?B?BCB@@??<?B?B?B??>@AAA2??CBAAAACA@<B9;799999$9939.5550/;;:<0//9:/555:545.4@@;@BA=BCCCCCGCCCBBA=@@@A?@@@;;:BB;=:<00)/9///8:=99=??<A=A@?CCB?C37.78878<@ABBB3AA=AAA:98AAA=A:=;;;:>587;BB=AAC@A?A>A=??A9@992989@???CB>>>CBA?=88ABBB?=<=///6:66;;919////
@ATNG8:03615:06661
GATGGTAGGACGAGCGTCTGAGAGGTACTCATTCGTTTCGGAAGAGACAGGTACGTTAATAGTTAATAGCGTACTTCTTTTTTCTTGCTTTCGTGGTATTCTTGCTAGTTACACTAGCCATCCTTACTGCGCTTCGATTGTGTGCGTACTGCTGCAATATTGTTAACGTGAGTCTTGTAAAACCTTCTTTTTACGTTTACTCTCGTGTTAAAAATCTGATTCTTCTAGAGTTCCTGATCTTCTGGTATACACACTCGCTCGCTACCATCGAATTGAGGTTAGTCT
+
55<<7<==8<<<;;;;;<<;<=<@<<<=<<<>8<;;:1::.4.49::===8=<6667:5@@@@8@;AACCCCB@@;99:::9$9;9==AA6945616>>:AF999=>=C:@CCC@@@C:;;C?D?CC;;;CBB>BBCC@HCECCCDDBBBBBAAA@?;;<5;;5;<?::::>99515===?2>7926BB@B1<===A,00A@B@CBBB<CCC?,;8.---355069===>>:;:;?;0//688A:??><<<;>>??9:;@A@@BC?B?=?@-0+0<80:9<0000
@ATNG8:03571:06716
GATGGTAGTATAGAGCTCTACATAGTACTCATTCGTTTCGGAAGAGACAGGTACGTTAATAGTTAATAGCGTACTTCTTTTTCTTGCTTTCGTGGTATTCTTGCTAGTTACACTAGCCATCCTTACTGCGCTTCGATTGTGTGCGTACTGCTGCAATATTGTTAACGTGAGTCTTGTAAAACCTTCTTTTTACGTTTACTCTCGTGTTAAAAATCTGAATTCTTCTAGAGTTCCTGATCTTCTGGGCAGACTCTCACACGCCTACCATCGAATGAGGTTAGTCT
+
?=8:7;=ABBBBBBCB@AACBCCCBCCBBBAA>A;:;6<A>A?@@@A@@@@CE<:;AF@BDBB@C?BBBBCB>>@@BBBCC1??@CCCC=BBBB?BCC?BB<>>@@A@=ABAA=???<?@@<@=@@??>>>=;@>9:49<=??@@>>>AAA<=>A;>::7:@<@<ABBB@@@??<;;;AA5@:<8<????/=A8992:<<<>>=<::4::::*:===><A<BC=D@?==>>=C=AA?<==7---9.9,,,---9;<<?==9799913333;-337=9=9@:>>?
@ATNG8:03572:06748
GATGGTAGTATAGAGCTCTACATAGTACTCATTCGTTTCGGAAGAGACAGGTACGTTAATAGTTAATAGCGTACTTCTTTTTCTTGCTTTCGTGGTATTCTTGCTAGTTACACTAGCCATCCTTACTGCGCTTCGATTGTGTGCGTACTGCTGCAATATTGTTAACGTGAGTCTTGTAAAACCTTCTTTTTACGTTTACTCTCGTGTTAAAAATCTGAATTCTTCTAGAGTTCCTGATCTTCTGGCGCTCTGTCACGTCTGCTACCATCGAATGAGGTTAGTCT
+
BB@=?BDDBBBBBBCCCCCCCCCCCCCDCDBB?BDDD=CC?C?CCCCCCC?BBBBA?B<AABB?B?CBB@@ACCC@?????.?A?CCCC=BBBB>AAB>CC<==>BBB?CCCB@>==;@@@;A;>??AA;;;;AA@>9@>?@??>AAAAAA??=;;=>==?=9=;@@AAAAA>>:=?@DD;F<>978676(7=::<0;87888==>=18988(6>>>@;?;AA=B@>>=>><?<?@A@??:>=@=>>>>>???@@@@@:::>===;>>>@B<>>??:@<ACBAB
@ATNG8:03578:06717
GATGGTAGTGTCATATGAGAGTGTGTACTCATTCGTTTCGGAAGAGACAGGTACGTTAATAGTTAATAGCGTACTTCTTTTTCTTGCTTTCGTGGTATTCTTGCTAGTTACACTAGCCATCCTTACTGCGCTTCGATTGTGTGCGTACTGCTGCAATATTGTTAACGTGAGTCTTGTAAAACCTTCTTTTTACGTTTACTCTCGTGTTAAAAATCTGAATTCTTCTAGAGTTCCTGATCTTCTTGATAGCGACGCGATATACTACCATCGAATGAGGTTAGTCT
+
BBCC@CCBBABBBBBCBECDCBAACBCCCA@@=@AAA<BB?D@BCCCCCC@CAA<B?B8=BBB@DABBBCCA@@A9>>===,4924>>@6AA@@<@DC?DH?BAGCGGADCCBBBCC?CCC@C@CDCBBBBB>BBBB@BBBAAACCCDCCCCDDD@BBB?BB@D@BBBAA@CBB?B;;;;.;<A5;;@A@0ACBBD9;;@@CCABBC=AAA@,@@ABC>CACC@BBBBCBD@D@CCCCCC?BC@AA@BBBFDEECCCCCCCCCCD@CCCCC?ABBB@B@CCCBA
@ATNG8:03585:06749
GATGGTAGTATATCGCGTCGCTATCCAGAAGATCAGGAACTCTAGAAGAATTCAGATTTTTAACACGAGAGTAAACGTAAAAAGAAGGTTTTACAAGACTCACGTTAACAATATTGCAGCAGTACGCACACAATCGAAGCGCAGTAAGGATGGCTAGTGTAACTAGCAAGAATACCACGAAAGCAAGAAAAAGAAGTACGCTATTAACTATTAACGTACCTGTCTCTTCCGAAACGAATGAGTACTGTATCTATGTGTGCGCTACCATCGAATGAGGTTAGTCT
+
<::;<B=BBBBDDDDCCCCCBCA@@=@AC?BABCBB@B@CCCCCCCBCC?B@BBBBBBBB5B@CBBBCCED@??5=<=@AAA0AA>A?BBB;CCC@GCBCBCCBA>A?BA?BAB>BCCBCCCCCCCCCCCBC@CCBA?BBBCCCCA?D@DBA@BCBCBBBB@BBBAAA?BC?BBB?BB???:>@@?BBFCB3BB?BCCCCBB@><@:=?AA;A=AACAA?BCCCAAA@E@BBB=BBB?BBCCBBABBCBAAA@@@BBBBBBBBBB?>>@AA8:??B?A?CC999
@ATNG8:03586:06702
GATTAGTATAGAGCTCTACATAGTATCATTCGTTTCGGAAGAGACAGGTACGTTAATAGTTAATAGCGTACTTCTTTTTCTTGCTTTCGTGGTATTCTTGCTAGTTACACTAGCCATCCTTACTGCGCTTCGATTGTGTGCGTACTGCTGCAATATTGTTAACGTGAGTCTTGTAAAACCTTCTTTTTACGTTTACTCTCGTGTTAAAAATCTGAATTCTTCTAGAGTTCCTGATCTTCTGGATATGAGTGACTCGTGCTACCATCGAATGAGGTTAGTCTT
+
>BC@BCBBDBCB@@:@@>;@@BCBBAABB@CDEE?BC?BACCBCBBB?AA;;;?A?AAAB?A?BBBBCBBBB>???@?1?@=ABBB>B@@??BBB?BB?BAAAAA?BBBBBB?@<??@<>:>A?::;=@<A@AA<>>>???=788==?>==9)///*/;7=5;@@>><<9937:::=.<9>888889(8<::9/87:988///9/6565(3<=;A;A=??;>?BBCAA<@=@B@<==-//77<677@AAAA;;;:77///<=9===::5///:03-366660
@ATNG8:03586:06747
GATGGTAGCGCACACATAGATACAGTACTCATTCGTTTCGGAAGAGACAGGTACGTTAATAGTTAATAGCGTACTTCTTTTTCTTGCTTTCGTGGTATTCTTGCTAGTTACACTAGCCATCCTTACTGCGCTTCGATTGTGTGCGTACTGCTTCAATATTGTTAACGTGAGTCTTGTAAAACCTTCTTTTTACGTTTACTCTCGTGTTAAAAATCTGAATTCTTCTAGAGTTCCTGATCTTCTGGCTCTCGTAGACAGATACTACCATCGAATGAGGTTAGTCT
+
CEBC?BAAACDCBBBDDCCCAAABCBGCCCBC?BBBB=BC?CABBHBBBGAFCCBCAC?BBCC@D@CCCDBBBBB?BCCCC2CC=BCCD=ABBC@BCC@CC:<;CCCC@CCCCCCDD@CCC@C>BBCCCCBB?BCCC@CCCECCBBBDCCCC?CC?BBB@CC?C@DCBBBCBA@=B;;;;.;=A=BBCCC5BBCCD>BCCBBBCC@A4;;;;*;BBCGELIBB?BCDGDCC?B?CCCD;:6;;;6;BBBB:::BCCCCBBBBBBB?ABBBC?BBBC@C@CBB@A
@ATNG8:03589:06734
GATGGTAGAGAGAGCTCTCTCATCGTACTCATTCGTTTCGGAAGAGACAGGTACGTTAATAGTTAATAGCGTACTTCTTTTTTCTTGCTTTCGTGGTATTCTTGCTAGTTACACTAGCCATCCTTACTGCGCTTCGATTGTGTGCGTACTGCTGCAATATTGTTAACGTGAGTCTTGTAAAACCTTCTTTTTACGTTTACTCTCGTGTTAAAAATCTGAATTCTTCTAGAGTTCCTGATCTTCTGGCGCGTATGTATGTCGCCTACCATCGAATGAGGTTAGTT
+
CCCC@C@?ACCDEE@?@@?;99A>AAABBBCC?CCCC>CCAF?AACCCCCADCBBB?B@BECC@B>ABDBBBA@?<999999#796;:99,8<<?>BBC?BB?BBBBBC>BBBA@BBB?BB>7;7;><@>===:AAAA4<;???>>@@@B>>>;::5:;:48819=HFA@@@@?>;>====2=:=988888(8=888-8;=>?@@A@@18988(8::;A:>:=@>E???>>><@;@@@A==7::A=???@@@@@@???>@>?<??A<@8;:A<@:;;;?;==><
@ATNG8:03595:06701
GATGGTAGATATATGCACGCTCTACCAGAAGATCAGGAACTCTAGAAGAATTCAGATTTTTAACACGAGAGTAAACGTAAAAAGAAGGTTTTACAAGACTCACGTTAACAATATTGCAGCAGTACGCACACAATCGAAGCGCAGTAAGGATGGCTAGTGTAACTAGCAAGAATACCACGAAAGCAAGAAAAAGAAGTACGCTATTAACTATTAACGTACCTGTCTCTTCCGAAACGAATGAGTACACACTCTCATATGACACTACCATCGATGAGGTTAGTCT
+
77:<9==<:::55555595555549.4;;;<CAAAB?B?BCCCCAC?CC?C@BAA?????.?>BBCDBBBBAAA;9:;B@@@0@@;>8=>?7@@D@DCCDCCCBB>A=AA=AAB>A@BBLDCCCCCCCCCCA;@@00-0@@>@B;;8;@CBC@BEBCBCCC@CBBAAA?CC?B>@=?BCCC<A@@;99888(9<8?ABBCBBCA:>:=>>=181/9@00-0@@>BBB?C@BBA=@??<>>>BCBBCCCCCBBBBBBAAACDCCBB?@A@..---/381684//
@ATNG8:03596:06721
GATGGTAGCGCATATCAGCGCAGCCCAGAAGATCAGGAACTCTAGAAGAATTCAGATTTTTAACACGAGAGTAAACGTAAAAAGAAGGTTTTACAAGACTCACGTTAACAATATTGCAGCAGTACGCACACAATCGAAGCGCAGTAAGGATGGCTAGTGTAACTAGCAAGAATACCACGAAAGCAAGAAAAAAGAAGTACGCTATTAACTATTAACGTACCTGTCTCTTCCGAAACGAATGATTACGATGAGAGAGCTCTCTCTACCATCGAATGAGGTTAGTCT
+
CCCC?B=AABBBBBBGCCCCBBBEE=CCC@CEGCCC?B:;;CBGGD@CC;;;;BCDCDEE5C@BBBBCCCCA@A8@A<;;;;*;G>?<@@@7ABC@B<<<CCC;;:;>AC?BBB@BBCCD@@@CCCCBBBBC@CCCC@CCCCCCBB?CADAA?BCCCCCGD?CBBBBB@BD@BBA>AABBD<AAA;@>?@?@'@A>999@BCBBB?C@DCAA?B@BBDAA=ABBBBBD@C?BBC>CCC?@ABB?BCBBBBBBAABBBB>>?BBBDC?CAAAB@BB??<>@CCA<<
@ATNG8:03598:06706
GATGGTAGAGTATCATGTGTATCTCCAGAAGATCAGGAACTCTAGAAGAATTCAGATTTTTAACACGAGAGTAAACGTAAAAGAAGGTTTTACAAGACTCACGTTAACAATATTGCAGCAGTACGCACACAATCGAAGCGCAGTAAGGATGGCTAGTGTAACTAGCAAGAATACCACGAAAGCAAGAAAAAGAAGTACGCTATTAACTATTAACGTACCTGTCTCTTCCGAAACGAATGAGTACGTGACGTACGTGAGCTACCATCGAATGAGGTTAGTCT
+
//7848;=>?;<;9;565;99665;7;99.4448::.405<=>C<B>BB>B?CC@;:999$:4@>BCA@@<;;:)555555&5<6;.555&59949;<::B?9:69<BA?BAB=??AAB@@@CCBBBAAAA=@ABCABBBFCCBC=A=A;;6;BCA;;;B?BCCCBB>AA>???@CBBBC>B??<?@@@@/@@:?>??CDCCC?C?CCAA=A:<=BAA=ABCCBBCAF@AA@5>00+0<>=@ABB@@?ACCA??>@@???BB@BAACC?99:A>A?BA:;;
@ATNG8:03599:06734
GATGGTAGTAGTACACTAGTCATACCAGATGATCAGGAACTCTAGAAGAATTCAGATTTTTAACTCGAGAGTAAACGTAAAAAGAAGGTTTTACAAGACTCACGTTAACAATATTGCAGCAGTACGCACACAATCGAAGCGCAGTAAGGATGGCTAGTGTAACTAGCAAGAATACCACGAAAGCAAGAAAAAAGAAGTACGCTATTAACTATTAACGTACCTGTCTCTTCCGAAACGAATGAGTACTACTCTCAGAGACACACTACCATCGAATGAGGTTAGTCT
+
>CC>=AACCCAAAB=666;>>BBBB@GBB@AA@@@B?B?CCAAAACADC@D@BB@@@@@@0@?BBCCCBBBAA@9>=<:999'9D@@;CCC9AB@?BAACBBCA@?@@CB?CCB>AABBCCDEDCCDDGD@@=@C@@<ACCABBBB?C@CCB@BBBBB:;<@CCCDCC@DC?:9:@AAACG>A>>;::::9:%:?;<?=?CBBA=:==AA??<@<;;@BB?AAABBBB@CACCC>CBB>ABBBBABBBBBBAABB???BBA@AB==9=@@>>:>CAA>A?AAA::
@ATNG8:03603:06732
GATGGTAGTACATGATAGACGACACCAGAAGATCAGGAACTCTAGAAGAATTCAGATTTTTAACACGAGAGTAAACGTAAAAAGAAGGTTTTACAAGACTCACGTTAACAATATTGCAGCAGTACGCACTACAATCGAAGCGCAGTAAGGATGGCTAGTGTAACTAGCAAGAATACCACGAAAGCAAGAAAAAGAAGTACGCTATTAACTATTAACGTACCTGTCTCTTCCGAAACGAATGAGTACTACTCTCAGAGACACACTACCATCGAATGAGGTTAGTCT
+
CCBB?BDCCDDCCBBBBCCC9;;DC<@=A:=C@>B=:=<======D@CC?B?A@?;;;;;*9?CCDCCCCBBB@;A:<<@@@0AA>B5;;;6;BB>CBCCCAB;;6;@A@?ADD@CCCCDCCCB@<<:....:6:@BB=ABBBBDBB>B@B@A?ADCCCCCB?BCDDBB@BB@BCC?BCBBB>BBA?@@@A@2@B>A?@?BBBBB>A>ADDC?B?BBCCGAGGCCB;;5;5:;;09=?;@BBCBBBBBBCBBCCCBBBAABBCCBB?AA???=ACBB?B>AB;;;
@ATNG8:03604:06725
ATGGTAGCACACGAGATCTCATCGTATCATTCGTTTCGGAATGAGACAGGTACGTTAATAGTTAATAGCGTACTTCTTTTTCTTGCTTTTCGTGGTTATTCTCGCTAGTTACACTAGCCATCCTTACTGCGCTTCGATTGTGTGCGTACTGCTTGCAATATTGTTAACGTGAGTCTTGTAAAACCTTCTTTTTACGTTTACTCTCGTGTTAAAAATCTGAATTCTTCTAGAGTTCCTGATCTTCTGGTGAGATATGCATGATGCTACCATCGAATGAGGTTAGTCT
+
:44.444<;944445559556;;<<==955.5555)/:)/)///////749<97727)///:27278444333304:===+::683333&344:.4.38233333338;6;88/////(///(/0///6887717733.299::=:97799..(../(0>>:>@=A=AABCBBBBC>@@BBB:BAC@BBDDD5DCCCC:@;;;;;C@AA5;;;;*;;;;C@GACB@CBBCDCC?C?BBBDBB@BBB@CCGCCGBBCBBCCCCDCCBC@BBABD@BBBB@E@BCCBB
@ATNG8:03606:06737
GATGGTAGGCGACATACATACGCGCGAAGAATCAGGAACTCTAGAAGAATTTCAGATTTTTAACACGAGAGTAAACGTAAAAAGAAGGTTTTACAAGACTCACGTAACAATATTGCAGCAGTACGCACACAATCGAAAGCGCAGTAAGGATGGACTAGTTGTAACTAGCAAGAATAACCACGAAAGCAAGAAAAAGAAGTACGCTATTAACTATTAACGTACCTGTCTCTTCCGAAAACGAATGAGTACAGAGAGTACGATATGTCATCGAATGAGGTTAGTCT
+
--57388<:==5555555///////793//)----(/)/777:55.55.5;4<=;;;?=<(;.555;;;::555)5544444$55.5.55506;<9>6655//---(--(--/)/9;;<>====DB96999259555)5:<<>;<;:<6<88,--66--(-9;7<>>==<588.33-7-38333(378377777'33,376///:/3,338988,3,32555.5555499.4.4///&///)///:::<C=====><<;;8><;>?@@@@A>4778?B>BB>:7
@ATNG8:03613:06725
GATGGTAGAGTATCATGTGTATCTCCAGAAGATCAGGAACTCTAGAAGAATTCAGATTTTTAACACGAGAGTAAACGTAAAAAGAAGGTTTTACAAGACTCACGTTAACAATATTGCAGCAGTACGCACACAATCGAAGCGCAGTAAGGATGGCTAGTGTAACTAGCAAGAATACCACGAAAGCAAGAAAAAAGAAGTACGCTATTAACTATTAACGTACCTGTCTCTTCCGAAACGAATGAGTACGAGAGAGCACACGTGTCTACCATCGAATGAGGTTAGTCT
+
44885:::=CICCBB?CCCAA@@BC>AB=:=>CA;;6;=@@@BBCCACCABACCB@@@@@0@>BBBCCCCCCCC>BBBBCCC5CJ@C@CDD<CCB?BAB;;<G;;9;@AA?<::?CCCBCBBBEBBCBEHGH@BB@@<@BBBBBCBAHAGAA?BBBBCDCC@BBBBBC?BB99:::=>::9,77/(//////#//(////::8<8>=?478B@A;??CBB?BC@A@DE@C>CED?CBB@ABCBCBBAABEDAAAABCBBBB???BB@BBBBB?BCEE<@=?DCBC
@ATNG8:03570:06758
GATGGTAGCGCATATCAGCGCAGCCCAGAAGATCAGGAACTCTAGAAGAATTCAGATTTTTAACACGAGAGTAAACGTAAAAAGAAGGTTTTACAAGACTCACGTTAACAATATTGCAGCAGTACGCACACAATCGAATCGCAGTAAGGATGGCTAGTGTAACTAGCAAGAATACCACGAAAGCAAGAAAAAGAAGTACGCTATTAACTATTAACGTACCTGTCTCTTCCGAAACGAATGAGTACCTCTCAGACGCTCGTCCTACCATCGAATGAGGTTAGTCT
+
<<>>9=;;;;ABDBABABBBCBBBB=BCCACCB<00,0+/>>;;BB<;;8<7<569=@@@+@:>CB=<>>0000)/9/////$/:5:8?>>0;55.555<<66:C<@;@B6:;A;?@CCAAABA@AA@@@00*0@@@>CBBAB;;;@B@D@A?A;;;CHCCACCDCCC?;;7;;;>B;;:A9?::5:BAAA2?>9====@@BBB?B999BB?B???AAA=AD<;;A@?@<A@=5=00*0>=<ABC@ABBBBBCBBBBBCBB?CCC?>999A>AA9949=;A@BB
@ATNG8:03572:06765
GATGGTAGCTCTGCTCTGACTCTCGTACTCATTCGTTTCGGAAGAGACAGGTACGTTAATAGTTAATAGCGTACTTCTTTTTCTTGCTTTCGTGGTATTCTTGCTAGTTACACTAGCCATCCTTACTGCGCTTCGATTGTGTGCGTACTGCTGCAATATTGTTAACGTGAGTCTTGTAAAACCTTCTTTTTACGTTTACTCTCGTGTTAAAAATCTGAATTCTTCTAGAGTTCCTGATCTTCTGGGCAGACTCTCACACGCCTACCATCGAATGAGGTTAGTCT
+
BBBC@;5:@?;;;;;CGBBBCCCAAAAACDCB?BAAA<BDAG@ABACDCD@BCBCCAC@CCCC@D@FCDDCBBBB>@@@@@1@B@E;;;8;AAB>BCC?AB9;;BCDCADDEECCBH?CBC@D?CCCCBBBB?BCCC>AADDCCBBBCCCCB:9:@BBG@CC?C?CCBBCCFDD@B;;;;.;>CAEHGEE3CFDDD>CBCCCBBBBB=@@@@0BCDGDAD@CC>ABGGCCC@B@AABB;;:;BCG?CCCCDCCCCCBBBCC>A@@=@BBDE@CCCD?B@BDCBB
@ATNG8:03577:06772
GATGGTAGTGTGTCTCTGAGAGTAGTACTCATTCGTTTCGGAAGAGACAGGTACGTTAATAGTTAATAGCGTACTTCTTTTTCTTGCTTTCGTGGTATTCTTGCTAGTTACACTAGCCATCCTTACTGCGCTTCGATTGTGTGCGTACTGCTGCAATATTGTTAACGTGAGTCTTGTAAAACCTTCTTTTTACGTTTACTCTCGTGTTAAAAATCTGAATTCTTCTAGAGTTCCTGATCTTCTGGTCGACGCGCACTGACACTACCATCGAATGAGGTTAGTCT
+
44::.55;:<?@54599556<@B@BBBBCBBB@DAAB<AB?B@DCCCB;;5;A@;:49=B<>B?B@CAABCCGEIBBBBAA,;9.95:9,9<;;.955.5949;;<=>:>??>>>==8569:>9??>=>=9:4:@AA<BABCCBAAAA@@@@AAA5;;@<@@=B<@@BBBACBC=@@@@@3=>B59;;;;*:9?A@8A595559555.5555$5:<<=9=8<<8=@@999B?C?C??>@@4:;B7;;CBB@@ABBBBEEHEBBBA<@000@-00A@=@=>B@;;
@ATNG8:03581:06758
GATGGTAGGAGACACGTCGCACACGTACTCATTCGTTTCGGAAGAGACAGGTACGTTAATAGTTAATAGCGTACTTCTTTTTCTTGCTTTCGTGGTATTCTTGCTAGTTACACTAGCCATCCTTACTGCGCTTCGATTGTGTGCGTACTGCTGCAATATTGTTAACGTGAGTCTTGTAAAACCTTCTTTTTACGTTTACTCTCGTGTTAAAAATCTGAATTCTTCTAGAGTTCCTGATCTTCTGGGTGCGCTACAGTCTCTCTACTATCGAATGAGGTTAGTCT
+
@BB>?BCC?CACBCCBBAABCDDDDCBBBBBC@ECCD>CC@C@CBBBBBB?DCCBB?B@BCED@C=AACBBBBBB?BBCCD2AA?CDCC=CCBB?BBB;@B>A@ADDC?BBBBC@@@>BBB?@<AAAAA;;:<AAAA:>>@@@@@AA@@@A@@>@<;<;<<>:>:>>?@@@A@@<@@@DD5A=A<>>===/=?AAA9>>?>AA>>==;>AAD/A>>??<A=BA<AAAB>>><A<@>???D;?>>=6788;:>===@??B???AAAAAAA>=8999;6;9==<==
@ATNG8:03588:06777
GATGGTAGCACGACACGACGATGTGTACTCATTCGTTTCGGAAGAGACAGGTACGTTAATAGTTAATAGCGTACTTCTTTTTCTTGCTTTCGTGGTATTCTTGCTAGTTACACTAGCCATCCTTACTGCGCTTCGATTGTGTGCGTACTGCTGCAATATTGTTAACGTGAGTCTTGTAAAACCTTCTTTTTACGTTTACTCTCGTGTTAAAAATCTTGAATTCTTCTAGAGTTCCTGATCTTCTAGGTGTATCAGCGAGTATCTACCATCGAATGAGGTTAGTCT
+
<@>>@DDDC<6666@BA?@666>CBAAA@CBB?BAAA8@B?B>BBCBCCC@CCBBA@B?BABB?A?BCECCABBB?BB===+BA=@999,3<<=8=<?:>@5899A?@:@BBAAABC<@>E@B?;::<<=>>;>@@@=>>>@>>>=>=<??>888:===<@A=A=AA>>>=>=A;>>@BB5B:>5;;:::):=998.6///..99::-////'///(/7/5/795<>><@>?=A;A?=889+//99489=>>>===AABB@@===<7=///:7=<@@9@9@=///
@ATNG8:03589:06791
GATGGTAGGACGAGCGTCTGAGAGGTACTCATTCGTTTCGGAAGAGACAGGTACGTTAATAGTTAATAGCGTACTTCTTTTTCTTGCTTTCGTGGTATTCTTGCTAGTTACACTAGCCATCCTTACTGCGCTTCGATTGTGTGCGTACTGCTGCAATATTGTTAATGTGAGTCTTGTAAAACCTTCTTTTTACGTTTACTCTCGTGTTAAAAATCTGAATTCTTCTAGAGTTCCTGATCTTCTGGTGTCTGATCTGTATCACTACCATCGAATGAGGTTAGTCT
+
<==>?BBA@CCCCBAA;;;CBCCGAFBABB;:4:?>?;@CAE@CCBBBCC@CCC999;ABBCD@C@CFDFCCBBC?BBFFF5;;9;BBB=BBBC@DCIIIC?AABECF?CCDCCCCD@CBB@C@CCCBCCBB@BCCC@DCCBCCCCCCBBBBBBC@CBB?BB@D?CBBBDCDBB@CCCCC;C@G?@@CCC3CCCCD;@@@::9@@AA@DEFC1=@@@C>C>8958AAABBB?C@CCAAAA366=8=<:;;BBBACBCCBCCA@?A?AAAA@<>?>?9?<@A999
@ATNG8:03595:06768
GATGGTAGCTATACGTATATCTATGTACTCATTCGTTTCGGAAGAGACAGGTACGTTAATTTAATAGCGTACTTCTTTTTCTTGCTTTCGTGGTATTCTTGCTAGTTACACTAGCCATCCTTACTGCGCTTCGATTGTGTGCGTACTGCTGCAATATTGTTAACGTGAGTCTTGTAAAACCTTCTTTTTACGTTTACTCTCGTGTTAAAAATCTGAATTCTTCTAGAGTTCCTGATCTTCTGGACGACGCGCACTGACACTACCATCGAATGAGGTTAGTCT
+
BAA@?BBCBBDDCBBCBBBCIICCCC;9:BBB?CHDD>CC@B@BBBBBBF@BBBCC?C@CC>C@CCC@CCBAC@@@???.?A=ABBB7BBBC?BBD?B@5:9AB@@=@ABBABBB?BBB?C?BBCCBBAA>ABCC@C@@@B@BB:;;@?@@@@=AAA;AA7:7;@>>>A=>>;A>>>>3?:A;????>+;97::.;876>A@>>>18888(5::;?>B>AB?BBBBBBD?D>ABBBAA=A??>?B877BCCDB>??CCC:;;><@@@DD9<<87169<<<?>
@ATNG8:03600:06782
GATGGTAGCTCTGCTCTGACTCTCGTACTCATTCGTTTCGGAAGAGACAGGTACGTTTAATAGTTAATAGCGTAACTTCTTTTTCTTTGCTTTCGTGGTATTCTTGCTAGTTACACTAGCCATCCTTACTGCGCTTCGATTGTGTGCGTACTGCTGCAATATTGTTAACGTGAGTCTTGTAAAACCTTCTTTTTACGTTTACTCTCGTGTTAAAAATCTGAATTCTTCTAGAGTTCCTGATCTTCTGGGCTGCGCTGATATGCGCTACCATCGAATGAGGTTAGTCT
+
AA?:=@CB@@;BB@A@BC@ABBBBCCBBBA@A<@?AC;BB>@=@DA@@BB?BCC;;<0;59B@?:@;?;90=0/)/<7<<=<<(///)4:<=7?CB>=@A?9=@259??@D?BCBCCBBC@DBB?C@E=;;@B@@=@ABB?CAA;;;CABBBBBBCDD?AAAAFCAE?CBDBCBDCC?B;;;;.;>B>ABKKK5DCAAB8@A@ABBBBBB>ACCC2@;;;@<@@CC@AAABBBB?B?CCCBBB=@;;<0<<<;@BBBBBBBGGCCCCC@BBBDF@CBCB@B@CDBBC
@ATNG8:03605:06786
GATGGTAGAGTACAGTGTAGTAGACCAGAAGATCAGGAACTCTAGAAGAATTCAGATTTTTAACACGAGAGTAAACGTAAAAAGAAGGTTTTACAAGACTCACGTTAACAATATTGCAGCAGTACGCACACAATCGAAGCGCAGTAAGGATGGCTAGTGTAACTAGCAAGAATACCACGAAAGCAAGAAAAAGAAGTACGCTATTAACTATTAACGTACCTGTCTCTTCCGAAACGAATGAGTACACATCGTCGTGTCGTGCTACCATCGAATGAGGTTAGTCT
+
CCBD?BCDCCCCCCCBCCDECBCBC@CCC@CCECBB@B?BBCCCCA?AC?C?CCD@@@@@2@?BBBCBBBBBBB=B@@BAAA0AA>CAEGF;CCD@CCCCCCCCB?B@BB?BCC?BBAABCCCDBBCBBCCC?CCCC@BBBBBBBB?D@CCC?CBBACCCC?CCCBBB@BB>BBB<??AAA<A@@;==<<<.??=BBAACABAD;>9?@CF:=:=ACCC?BBAAACB=?=?BB=CCC?C@A@CCCCCCCCBBBBBBBBB>?>BBB?CAAAB?BB>><><A@AAA
@ATNG8:03609:06784
TATGGTAGGCGAGCGAGTGTGTATACCAGAAGATCAGGAACTCTAGAAGAATTCAGATTTTTAACACGAGAGTAAACGTAAAAAGTAGGTTTTACAAGACTCACGTTAACAATATTGCAGCAGTACGCACACAATCGAAGCGCAGTAAGGATGGCTAGTGTAACTAGCAAGAATACCACGAAAGCAAGAAAAAGAAGTACGCTATTAACTATTAACGTACCTGTCTCTTCCGAAACGAATGAGTACGATGAGATCTCGTGTGCTACCATCGAATGAGGTTAGTCT
+
44/:5://)//6/4488::;=CCBBB=@;<5;?9953-3-38:?<BB@CB@B@BC;;:@?>'A8@;;BBBB@;;<.;;59555$5955.599+99;5;695>@>9:4;?@@=A@@<;BAACBBBBBBBBBBAA<@BAB?C@@@C@DD@F@CBB@BABBB@;;:@@;;;?6=>:000699078.8;;<=>9:9)994::?<==AAB;A====?6;499??@@BBBBCCC@C?BAA9@;<5;:;B??@???==B@=>?A@A@@>??BB?BBB>B:=BAB@C@BCDBB
@ATNG8:03610:06778
GATGGTAGACATATCGTACTCTCTGTACTCATTCGTTTCGGAAGAGACAGGTACGTTAATAGTTAATAGCGTACTTCTTTTTCTTGCTTTCGTTGGTATTCTTGCTAGTTACACTAGCCATCCTTACTGCGCTTCGATGTTGTGCGTACTGCTGCAATATTGTTAACGTGAGTCTTGTAAAACCTTCTTTTTACGTTTACTCTCGTGTTAAAAATCTGAATTCTTCTAGAGTTCCTGATCTTCTGGTGAGATATGCATGATGCTACCATCGAATGAGGTTAGTCT
+
8:<>@BBAAABBDDCCBBBBCCFDCB@@@;5:8@@AE>A@@A@CBBAAACACBAAB@B>BBBB>B9@@AA??:33.399::+9918877.779/99>7817<8<?@>;?8;;;=<?@@<>??<?<A@@88297378----(-567555977687::15566<>5;5:<=@@@@@B:>>@@@1>8=5:;::;+;@AAC8>>?===>>>B8====.=;;;?=?<@@=AA@@;:;:=;>>A@A@;?::5:=<<=?AACA@>==>>>99958///:967<;=C=???=>
@ATNG8:03614:06779
GATGGTAGCAGACGTGACAGAGCGCCAGAAGATCAGGAACTCTAGAAGAATTCAGATTTTTAACACGAGAGTAAACGTAAAAAGAAGGTTTTACAAGACTCACGTTAACAATATTGCAGCAGTACGCACACAATCGAAGCGCAGTAAGGATGGCTAGTGTAACTAGCAAGAATACCACGAAAGCAAGAAAAAGAAGTACGCTATTAACTATTAACGTACCTGTCTCTTCCGAAACGAATGAGTACGATGAGATCTCGTGTGCTACCATCGAATGAGGTTAGTCT
+
55<>9=BCCCDBCCBBCBBCCCCBD>BBC@FBBBBB@D@CCC@@AFACB?B?BB@??DGD3C?BBCCCCCABBB;?>@BBBA2BB@B@GHD:CCC@CCCCCBC@@<@ABB@BBB@BBCBCCCCCCCCCCCCC?CCBB>@?CCDCCA?D@CAB?BBCBBCDC?BBBBBB@BB>BBB?BBAAA<AAA?DCCCC3BB?BBBBCABAA<A:??AB<><>ABBC@BBCBBBC>A>ACC>BBBAAAAAACBBBBBBBBBB>>>A>:::>AB;@:;;@<ADCB@B>AC@??
@ATNG8:03615:06798
GATGGTAGACATATCGTACTCTCTGTACTCATTCGTTTCGGAAGAGACAGGTACGTTAATAGTTAATAGCGTACTTCTTTTTCTTGCTTTCGTGGTATTCTTGCTAGTTACACTAGCCATCCTTACTGCGCTTCGATTGTGTGCGTACTGCTGCAATATTGTTAACGTGAGTCTTGTAAAAACCTTCTTTTTTACGTTTACTCTCGTGTTAAAAATCTGAATTCTTCTAGAGTTCCTGATCTTCTGGTGTCGTCTATCATGTACTACCATCGAATGAGGTTAGTCT
+
BBCB?BDEBBBBCBBCDDCCCCBCCC@@AA@@=@CBD>BC?A?ABCCBBC?BBCBB@C@BBBB?B9:4B><?A@A>AACCC3BC<A997,7::<6B@@;?B;999B@A=AABB>>?A;@?B=D<@>>>>=<==B>>><=>>A@@@AAAA>=<9::3:==:>B>D=>>>>>=??>:=78888(84<4765565$68///'.33...87::+////$....7070992;??@@@@<@<@BB?>>7;;A=AA=>>A@@??@A>>>@@?>?;@;:<<6<<??8>:>=>==
@ATNG8:03616:06777
GATGGTAGTATATCGCGTCGCTATCCAGAAGATCAGGAACTCTAGAAGAATTCAGATTTTTAACACGAGAGTAAACGTAAAAAGAAGGTTTTACAAGATCACGTTAACAATATTGCAGCAGTACGCACACAATCGAAGCGCAGTAAGGATGCTAGTGTAACTAGCAAGAATACCACGAAGCAAGAAAAAGAAGTACAGCTATTAATATTTAAACGTACCTGTTCTCTTCCGAAACGAATAGAGTCACATAGATATACGTAGTAGCTACCATCGAATGAGGTTAGTCT
+
6--/6<//6=<445559955555554;4405==A;;7;7<=:00/:20/)/)//49:>>>+@;=;;;><:5554(3944444$499?<@@@0=6616<><?<=<9<899)/0;6000:<956<<=>?====054443444<<5557<34444448444303:334;6884333,3333,333,33333$3;4887------.272....'.3,..5::7::8)////)/589929;;63//66-------/66////...//86/337122222,289:6=598---
@ATNG8:03617:06752
GATGGTAGTAGTACACTAGTCATACAGAAGATCAGGAACTCTAGAAGAATTCAGATTTTTAACACGAGAGTAAACGTAAAAAGAAGGTTTTACAAGACTCACTTTAACAATATTGCAGCAGTACGCACACAATCGAAGCGCAGTAAGGATGGCTAGTGTAACTAGCATGAATACCACGAAAGCAAGAAAAAGAAGTACGCTATTAAACTATTAACGTACCTGTCTCTTCCGAAACGAATGAGCTACTCTCAGAGACACACTACCATCGAATGAGGTTAGTCT
+
::78;><<@B====>>@@<>>CAABBBAAABAA@>9?9::6@@<C?;;:B?>@>;;;;;*::::595<>98<<30///777'/0*5499;0;=?266<A>=66646:>?:=BC@CCBBCDCCC@AADBBAB>BBBB=AB@;;99:69<A?@=@<??@?9:58?A?ACCAA?ABC@BBCDB<A;;89BDCC3?@<@9:9?>?;:4:9,9???;@<>AAAA?CAA@@::6:8:9A9?@@;@??59555<<=BAA<@@CCCCDCCB@DCDCC?B@AC7;49@@<@
@ATNG8:03619:06784
GATGGTAGCACACGAGATCTCATCGTACTCATTCGTTTCGGAAGAGACAGGTACGTTAATAGTTAATAGCGTACTTCTTTTTCTTGCTTTCGTGGTATTCTTGCTAGTTACACTTGCCATCCTTACTGCGCTTCGATTGTGTGCGTACTGCTGCAATATTGTTAACGTGAGTCTTGTAAAACCTTCTTTTTACGTTTACTCTCGTGTTAAAAATCTGAATTCTTCTAGGTTCCTGATCTTCTGGACAGAGTGTGCAGATACTACCATCGCAATTGCCTAGTCT
+
@::;>BBBCBBCBCCCC9;;CCHICCCCBC:98:BBB=BB?CACCCDDCC@CCCCC@C@CCBB?C@BBBDCCCCC?ACCCC3BB?A88829AAB?AAD@CB<@@BBCB?B@BBB?A@=@BB@B>B@@@BB@@?BBBC@CA@=?>?>@@@@@AA@@<>>><??<A<@@@@@AAAA<>>?AA5A=@;>?>?>/===@A:@@@AAA@><=-5755$2566838522-26==3949499::BB<AAB;??@@AAAA<<<AAABA>??D<=8687?5:7<>=@@@B;;
@ATNG8:03571:06837
GATGTAGTGAGACTGTAGCGCACCCAGAAGATCTGGAACTCTAGAAGAATTCTGATTTTTAACACGAGAGTAAACGTAAAAAGAAGGTTTTACAAGACTCACGTTAACAATATTGCAGCAGTACGCACACAATCGAAGCGCAGTAAGGATGGCTAGTGTAACTAGCAAGAATACCACGAAGCAAGAAAAAGAAGTACGCTATTAACTATTAACGTACCTGTCTCTTCCGAAACGAATGAGTACGATGAGATCTCGTGTGCTACCATCGAATGAGGTTAGTCT
+
;;;;???BABBBDBBBGAAAABAC>CGDADCDDBB@C@DCCAACE@CD?B=?=<9:;;;';3>::B==CBBCB9@@98999(9<9;9;;;+33=89;=??BAAA:?;?A<AAA9==>>@@???@?;;;@@@;?=;<8<<=>==;:5;:?>B@DBBAABBC>BBB?BA>AA=AAB;??AA=@<9488786(7817=<=AAA>>;><>A@@=D=A889;7<<<===><A<:;:/::929>>?777?@@<@@<<<:::;A;;;;@@<@@>>>=@:::5:9<====
@ATNG8:03574:06836
GATGGTAGCTCGCTGATGATATCTCCAGAAGATCAGGAACTCTAGAAGAATTCAGATTTTTAACACGAGAGTAAACGTAAAAAGAAGGTTTTACAAGACTCACGTTAACAATATTGCAGCAGTACGCACACAATCGAAGCGCAGTAAGGATGGCTAGTGTAACTAGCAAGAATACCACGAAAGCAAGAAAAAAGAAGTACGCTATTAACTATTAACGTACCTGTCTCTTCCGAAACGAATGAGTACGAGAGAGCACACGTGTCTACCATCGAATGAGGTTAGTCT
+
;;?>@DD996=;;?669@AA@BB;<5;BB=BCBCCC=@<@@BBDCD?BA?B@@?;::DFE3E=?979@=A@BBE>>@ADEDD5@@;A5;;;.;;;5;<<;CCBA@=@?;;8;AB>BB@@@BBBBCJGBBBCC@B@@@=@@BBBAAA=A?A;;9<DBBCBBB@CBBA??>AA?BBB>A@;==79778899999%999;B?A<;BA925457<;2929;BBB@CA>?5535:58;;5833-443?@@788;;8;377:??;BA9==7707777<6668=7<48;:C@
@ATNG8:03576:06844
GATGGTAGTATATCGCGTCGCTATCCAGAAGATCAGGAACTCTAGAAGAATTCAGATTTTTAACACGAGAGTAAACGTAAAAAAGAAGGTTTTACAAGACTCACGTTAACAATATTGCAGCAGTACGCACACAATCGAAGCGCAGTAAGGATGGCTAGTGTAACTAGCAAGAATACCACGAAAGCAAGAAAAAAGAAGTACGCTATTAACTATTAACGTACCTGTCTCTTCCGAAACGAATGAGTACACATCGTCGTGTCGTGCTACCATCGAATGAGGTTAGTCT
+
>CA>?BBBBBBBBCDCCCBBBCCCC=AAB?CBBC@@=@@BCCCCDDACB?B@CCCBBBBB5B@CCDDDBBBA@?8=?9;;;;;%4B:A4@@@7AAC@CDCFCCCDD@C?BB?BBC@CBBBBCCCCCCCCBBBG@CB??<@@@A@@@A>A@D@@@ACCCCCCC@CCDAAA?CC?B@B?AA@AA<A@?<999988%9@>B999BBA=>:>:>?BB<@<>>BAA>ABCCBBB@C?BBD=AAA?CCCCBBBCABBAAABBBCCDAAAACDC@BBBBC?BB>@<>?CABBB
@ATNG8:03582:06842
GATGGTAGCACGACACGACGATGTGTACTCATTCGTTTCGGAAGAGACTGGTACGTTAATAGTTAATAGCGTACTTCTTTTTCTTGCTTTCGTGGTATTCTTGCTAGTTACACTAGCCATCCTTACTGCGCTTCGATTGTGTGCGTACTGCTGCAATATTGTTAACGTGAGTCTTGTAAAACCTTCTTTTTACGTTTACTCTCGTGTTAAAAATCTGAATTCTTCTAGAGTTCCTGATCTTCTGGGTGTATCAGCGAGTATCTACCATCGAATGAGGTTAGTCT
+
>CCC?BB@>;55:@B?@BB<69AAAB:;;C;;6;CCC=DC@BACGCCCCCACDCCC?@=@B@@<@?CBBBBBBBB>@@@@@2@>;A:99,3;@?799A?=?6::8>AC?A?BBBBBB?BBC?B>>?>A??>>9>@>A7;;>>>=>>>@??@>>994:>>;?A=A=D>>;:;>;;5:=>>?5@:=:=?HEE/??==@6=/////::698:DDD.;555:/7/7:4<==<::9;?;<=<88=-//=@4=<<=>=889??AAA@???B=A@@??:??::7:6<<9::
@ATNG8:03588:06810
GATGGTAGCGCACACATAGATACAGTACTCATTCGTTTCGGAAGAGACAGGTACGTTAATAGTTAATAGCGTACTTCTTTTTCTTGCTTTCGTGGTATTCTTGCTAGTTACACTAGCCATCCTTACTGCGCTTCGATTGTGTGCGTACTGCTGCAATATTGTTAACGTGAGTCTTGTAAAACCTTCTTTTTACGTTTACTCTCGTGTTAAAAATCTGAATTCTTCTAGAGTTCCTGATCTTCTGGACAGAGTGTGCAGATACTACCATCGAATGAGGTTAGTCT
+
954:7;>DCBBCBBBCCCCCBBCCCCCCCE@A=@AAB=BB?B@CCCCDDJ@CCCCD@C@BBBD?C@CCCDCCCBA?BBCCC5BA@BABD=BBBB@BCC=BA9;:CCBC@CCCCBBBD?BBD@C?CCCCCCCC?BCFD@CBBBCCCCCCCBBBBBC@CCB?CC@C@CBBBBBBCC?BCCCC;C?A=@@@@@1@CEED>CCCBBBDBBB?BBBB2BCCCCABABCACCBBCCC@C@CCCCCD?A@A?CCDCDCCCC@@@CCCCCCBB@BBACC@CBBC?B@ABAAA
@ATNG8:03591:06828
GATGGTAGAGTATCATGTGTACTCCAGAAGATCAGGAACTCTAGAAGAATTCAGATTTTTAACACGAGAGTTAAACGTAAAAAGAATGGTTTTACAAGACTCACGTTAACAATATTGCAGCAGTACGCACACAATCGAAGCGCAGTAAGGATGGCTAGTGTAACTAGCAAGAATACCACGAAATGCAAGAAAAAAGAAGTACGCATATTAACTATTAACGTACCTGTCTCTTCCGAAACGAATGAGTACTGTATCTATGTGTGCGCTACCATCGAATGAGGTTAGTCT
+
:;@A>BCC;5694/////--///;5445.4444::7;9:;<;===:66268;?>=9999(=.99>>?@@@@4:;,9995555$59.55.555&5//)/////::45259<<=BA@9::?:@@<<<=995>@999;BBA<@>>=@000:A;<@<8@995@6669=>>>>B@CC799?40/9;;)//994------#-80///-7///68163:;<5)/)/58993;333778393377)322+22222255558677555<965669855/55525+2=44.4.4;=>>
@ATNG8:03592:06849
GATGGTAGCATCATGCATATCTCACCAGAAGATCAGGAACTCTAGAAGAATTCAGATTTTTAACACGAGAGTAAACGTAAAAAGAAGGTTTTACAAGACTCACGTTAACAATATTGCAGCAGTACGCACACAATCGAAGCGCAGTAAGGATGGCTAGTGTAACTAGCAAGAATACCACGAAAGCAAGAAAAAAGAAGTACGCTATTAACTATTAACGTACCTGTCTCTTCCGAAACGAATGAGTACAGAGAGTACGATATGTCTACCATCGAATGAGGTTAGTCT
+
55<<9=CCCCBCCBBBCCCCCCCDE?BCB@;;:ECB?B@BAB@?;;6:B=A?BCBBBCCC2A>ABBBCAA@;;;379;DDFE5CC@B?BBB:CBC?C:;;CCCCE@B>BJACBB?BCCCBBBDDCCCCCCCC@DDCC?BABABBBB?B@C@@?@DCDCCCC?BCCBA@=@?:9999>>=??8<<?;99:999%9;==849CCCBB?B@?;==4=:==BBB@CDBBCBB?B????9?AB=@@@?BBBBBBBBCBBABBBBBBABBBD?BB@AA<687<8=:?AA==
@ATNG8:03596:06820
GATGGTAGCTCTGCTCTGACTCTCGTACTCATTCGTTTCGGAAGAGACAGGTACGTTAATAGTTAATAGCGTACTTCTTTTTCTTGCTTTCGTGGTATTCTTGCTAGTTACACTAGCCATCCTTACTGCGCTTCGATTGTGTGCGTACTGCTGCAATATTGTTAACGTGAGTCTTGTAAAACCTTCTTTTTACGTTTACTCTCGTGTTAAAAATCTGAATTCTTCTAGAGTTCCTGATCTTCTGGTGTCTGATCTGTATCACTACCATCGAATGAGGTTAGTCT
+
@@@<=A?CCB@BCBB;;9@BEBCDCAAABB;;:<DCE>CC@C?CBCCCCC?BAAAB?B?BCBB?A=ADBAACGEC@DCDCD5BB?BBBB=BBCB=AAC>BB?AABCCC@BBCHCCBB@BDC@C@DLA@AB@@=@@CC@ICHCCCBBBBBBBBBBA?BAA=;;4;:@@ADBBBBB?AABDD9D@C>BBBBB0BEA@@8@;;<<<A@@@;@@@@,@@AAB@B@DC@CCCCBBB?B=@@@@@B?BAA5<;;;;BBCBBBCC<;;BB@@5;;@?<+0000+09000:>
@ATNG8:03596:06842
GATGGTAGCACGACACGACGATGTGTACTCATTCGTTTCGGAAGAGACAGGTACGTTAATAGTTAATAGCGTACTTCTTTTTCTTGCTTTCGTGGTATTCTTGCTAGTTACACTAGCCATCCTTACTGCGCTTCGATTGTGTGCGTACTGCTGCAATATTGTTAACGTGAGTCTTGTAAAACCTTCTTTTTACGTTTACTCTCGTGTTAAAAATCTGAATTCTTCTAGAGTTCCTGATCTTCTGGTATGACTAGTGTACTACTACCATCGAATGAGGTTAGTCT
+
<;957:;<A955<555::55559;>@;;;BCB?BACA>AC?C@CCCCC@@<@BBBB@B=@@BB@A@EECABB@AA==::::)=@;>973(3:9:7<<=9BF?BBBBBC?BABAAABB?CCC?B?>>>:9888<?@@@<@@BB@@?==>B???88:::;:=BB:=:>AA>>>A??8=;;;;/;:>6;<AAA/AAAAA588;;?ABBAA<====,=///<6:6?A=A@??@??=B=B?@@@@;>>?<BAAA>>>>>?@@AAAA>=AA=C<??C;8:::7:=AAA::
@ATNG8:03597:06812
GATGGTAGTATCTGCACACTCTGTCCAGAAGATCAGGAACTCTAGAAGAATTCAGATTTTTAACACGAGAGTAAACGTAAAAAGAAGGTTTTACAAGACTCACGTTAACAATATTGCAGCAGTACGCACACAATCGAAGCGCAGTAAGGATGGCTAGTGTAACTAGCAAGAATACCACGAAAGCAAGAAAAAAGAAGTACGCTATTAACTATTAACGTACCTGTCTCTTCCGAAACGAATGATACTATAGACTATCTGAGACTACCATCGAATGAGGTTAGTCT
+
<<<>@CBDBBCC?@ACCCCCCCCEB@EBCBCCBAAD?A=ABDCCCD@BB?AACCA89899.9;@@CBBBBCAAA<ACCCDDD5BB?BGDED;CCC@CBBBEDCBB?B@CC@BCB?BBCCCCBBBAABDCBBB?CCBC?BA??@@??;@?BBB?BBBHDCBA?ACCCCC@BB?>>?<@><>>8=>>;::9999%:=;<:7:BBBAB>=:<=??:@<@@CBB?BBA@@DB=?=@DC=C??=@CBCCBBBBBBBBBDBBBB@@@BBBB?C@>=>=@B>><>;@??@A
@ATNG8:03597:06816
GATGGTAGAGTATCATGTGTATTCCAGAAGATCAGGAACTCTAGAAGAATTCAGATTTTTAACACGACAGTAAACGTAAAAAGAAGGTTTTACAAGACTCACGTTAACAATATTGCAGCAGTACGCACACAATCGAAGCGCAGTAAGGATGGCTAGTGTAACTAGCAAGAATACCACGAAAGCAAGAAAAAGAAGTACGCTATTAACTATTAACGTACCTGTCTCTTCCGAAACGAATGAGTACGTGTGACGTACGTGAGCTACCATCGAATGAGGTTAGTCT
+
>@@<?CBCCCCCCBBBCCDCBB@B@DDD?BCBCBB?A?CCCCCBB>BB?B?BBCBBBBB3B?BBBBC@??88847@ACEDG3CC@C@ECC<CCD@DBBCBBBDC@D?BB@BBB@CCCAAABDDDDCCBCBB@BCCC?AABBBBBB>C?CBB?BBBBBBBB?BBAAAA?BB?>>>>AAAA@9@??;>BEDD2CC?C988CCDBA9<:=ABB;?;@BBCC?BCAA@BA597:AA9A??=?BBCDCCABBBBCCBCBBA@BBBBBAA?CAAAC?CC@A>@@BBBAA
@ATNG8:03597:06845
GATGGTAGTGTCATATGAGAGTCGTGTACTCATTCGTTTCGGAAGAGACAGGTAACTGTTAATAGTTAATAAGACGTTACTTCTTTTTCTTGCTTTCGTGGTATTCTTGCTAGTTACACTAGCCATCCTTACTGCGCTTCGATTGTGTGCGTACTGCTGCAATATTGTTAACGTGAAGTCTTGTAAAACCTTCTTTTTACGTTTACTCTCGTGTTAAAAATCTGAATTCTTCTAGAGTTCCTGATCTTCTGGACAGAGTGTGCAGATACTACCATCGAATGAGGTTAGTCT
+
::;>@DCBBBBCA:69CBABC<99955555945.5:<<4>=7;769698993--(---81818;43-3-33-3////)///)/6666$//(378=4;:9727//*/74//6;;=85999=>9929@@;@=>>>;>B<@=@@@@2:9=9:9@999@>9;;5945997<=:=:==:6626>=>9=5555&47;499<<<)//<<;3?;54595555.5555$55599496;>7<<>9:9@<@>BBBBBB?BA@=A?@@@@A@ABBBAAABA;;:<@@@@@=?>:929299=>@
@ATNG8:03599:06828
GATGGTAGTACATGATAGACGACACCAGAAGATCAGGAACTCTAGAAGAATTCAGATTTTTAACACGAGAGTTAAACGTAAAAAGAAGGTTTTACAAGACTCACGTTAACAATATTGCAGCAGTACGCACACAATCGAAGCGCAGTAAGGATGGCTAGTGTAACTAGCAAGAATACCACGAAGTAAAGAAAAAGAAGTACGCTATTAACTATTAACGTACCTGTCTCTTCCGAAACGAATGAGTACAGAGAGTACGATATGTCTACCACTCGAATGAGGTTAGTCT
+
66-/+/9?BBBBBA@A@;:444445.55549;7777)/)/7///<<:=<9<7;<999999(9.56@///;//)/;)//:::::):?39.555&///27///<:<=C@C?BB@CCC;<;@A@CBCCCBB@AABB?CA@@:>==?;=:?8=;@:;2555556==8=;;;??;@@;;:428:33-3355)55555$5<7<=;;;?@<;;A;;;;>4>;@@@@@=BB;:;AB?B>ABC9?;:4::?>@@ABABBB???A@@AA???<<<<883//894///659066//3
@ATNG8:03606:06819
GATGGTAGTATCTGTCTACGAGAGCCAGAAGATCAGGAACTCTAGAAGAATTCAGATTTTTAACACGAGAGTAAACGTAAAAAGAAGGTTTTACAAGACTCACGTTAACAATATTGCAGCAGTACGCACACAATCGAAGCGCAGTAAGGATGGCTAGTGTAACTAGCAAGAATACCACGAAAGCAAGAAAAAAGAAGTACGCTATTAACTATTAACGTACCTGTCTCTTCCGAAACGAATGAGTACACACTCTCATATGACACTACCATCGAATGAGGTTAGTCT
+
55<>;>CCCCACBBBBBBCCHIDC@?BCD@CCBBA@=@=@@@;:9B>AC?C>?@?A@BBB3B<??BAA@@@:::2:@ABDGG1BC@B9CCC;CHD@BCCCCCC@@?@@CC?CBB?BBAABBCGDJCCBCCCCACB@@=@AAAAA@?<@@C@@?ACCCBBCC@BBBBBB@CC@BBA;??99929>>;99::9:%:@;9:8?DCECC8><>A>>;>=AACCC@BBAAAAA@D>A@C=CBC>AABCCCCCCCBBACBABBBBAAABBCB?BBBBC?BAAA>A?BBC@A
@ATNG8:03609:06805
GATTGTAGAGTATCATGTGTATCTCCAGAAGATCAGGAACTCTAGAAGAATTCAGATTTTTAACACGAGAGTAAACGTAAAAAGAAGGTTTTACAAGACTCACGTTAACAATATTGCAGCAGTACGCACACAATCGAAGCGCAGTAAGGATGGCTAGTGTAACTAGCAAGAATACCACGAAAGCAAGAAAAAGAAGTACGCTATTAACTATTAACGTACCTGTCTCTTCCGAAACGAATGAGTACGTGTGACGTACGTGAGCTACCATCGAATGAGGTTAGTCT
+
BCC;ABBCBCCBBBF:;;C;<;;;C?CCFAEBBABA?A?ABCCCCA?::6;5;@>>??<?0A<BBBBBBA;:;;,9995555$59.616@@0<6515>;AAAB@@>@?CC?AA@=A@?@@BBBCCBABABCB@BCEH@DBBBCCDC?C@CCC@CCCCCCBB@BECCBC?BB=@@@?BBBCC=>>>;>BDDD3BC?999?BAKDC?C>AACC?A<ABCBC?BCB@@@B@C?BBD?CCC?BBBCCCBBBBABCCFBBBBBBBBBGBC?BAAAC?@A??<??BBBBB
@ATNG8:03613:06810
GATGGTAGGCGACATACATACGCGCCATAAGATCAGGAACTCTAGAAGAATTCAGATTTTTAACACGAGAGTAACGAAAAAAGAAGGTTTTACAAGACTCACGTTAACAATATTGCAGCAGTACGCACACAATCGAAGCGCAGTAAGGATGGCTAGTGTAACTAGCAAGAATACCACGAAAGCAAGAAAAAGAAGTACGCTATTAACTATTAACGTACCTGTCTCTTCCGAAACGAATAGAGTACGATGAGATCTCGTGTGCTACCATCGAATGAGGTTAGTCT
+
444<7<;<7<:9945555555;;77)///)/9/-//27)//:///827:)/)///45:::(:1566=;99=6615;=>>??&<<9<<@@@2>==8::::554:A4=9>A9???8;783<@959>995<??;7<<550599=BBBB>B?BAA=?>9489994::==;:39:1///4::/33(37;633333$33,36699999;59-2255,2,275457<:9999:6:567716995///86::<;8888992222225522225322278.5333.32799::
@ATNG8:03613:06831
GATGGTAGGCACTGCGCACACATCCCAGAAGATCAGGAACTCTAGAAGAATTCAGATTTTTAACACGAGAGTAAACGTAAAAAGAAGGTTTTACAAGACTCACGTTAACAATATTGCAGCAGTACGCACACAATCGAAGCGCAGTAAGGATGGCTAGTGTAACTAGCAAGAATACCACGAAAGCAAGAAAAAGAAGTACGCTATTAACTATTAACGTACCTGTCTCTTCCGAAACGAATGAGTACTGTATCTATGTGTGCGCTACCATCGAATGAGGTTAGTCTT
+
<<<<9<;;0444444445>=>==?A6>55055599;8<6;;;;<<>8;;5:6;9444949$97:98BBAA@=?>6:9;;;;:'9=995:::+:<<=<BBBBBCBB@C@BB@C;;:;AACBBBBDBCBBB@@@=?A::79@@?@@9:6;=@@B?BCCCBBBB=?@AACC?AA=@9928=89:2::9?BCBBB3BC@CBBAAB?BC7;7<???=A=;;@CC=@@@??BB@D@BA@=@:949AAAC:::BB????????>BCB==89<4887:=17899=>;>>;00*
@ATNG8:03614:06803
GATGGTAGGCGACATACATACGCGCCAGAAGATCAGGAACTCTAGAAGAATTCAGATTTTTAACACGAGAGTAGACGTAAAAAGAAAGGTTTTACAAGACTCACGTTAACAATATTGCAGCAGTACGCACACAATCGAAGCGCAGTAAGGATGGCTAGTGTAACTAGCAAGAATACCACGAAAGCAAGAAAAAGAAGTACGCTATTAACTATTAACGTACCTGTCTCTTCCGAAACGAATGAGTACCTCTCAGACGCTCGTCCTACCATCGAATGAGGTTAGTCT
+
::885:8==?;55566;@=BCCBCC9;;;=@;<@9929155;=;;<:>>;>;<;?99999'925@A9::BCCBCBB@?@AAA,;;;)93==>/?<<7<954:::44.405<9>A><;?A=CCCBBCDEBBBAE@@@AC?AAAA@AAA2;5000*///9;::<:=<;7799<;5;77/7;;==9;77137773$37+222555222272795505022BBB=996<969:>:@BB<ABB<ABBAAAB?BBAABAADB@@@A7829>><>?>>?=AA9938::::;:
@ATNG8:03614:06838
GATGGTAGCATCATGCATATCTTACCAGAAGATCAGGAACTCTAGAAGAATTCAGATTTTTAACACGATAGTAAACGTAAAAAGAAGGTTTTACAAGACTCACGTTAACAATATTGCAGCAGTACGCACACAATCGAAGCGCAGTAAGGATGGCTAGTGTAACTAGCAAGAATACCACGAAAGCAAGAAAAAGAAGTACGCTATTAACTATTAACGTACCTGTCTCTTCCGAAACGAATGAGTACAGAGAGTACGATATGTCTACCATCGAATGAGGTTAGTCT
+
<@A>?BCCCCBBBCCBCCCGCC@BB@BBB@B@BB99;;>BBCCBBC@BC@C?ABBCCCCD3DADABA@@@BBCC<BBBBBA@1AC?B@CBB9BBB@CCDCCCCCC?B@DE@BBB@BBCCCCCCABBFCCCCC@CBCC?BCCABBAA>B@CCB?BCCCBCCC@AAAAAA@CC?BBB999BBC:A@@988888(9A?@?>>CCCBB>A>A@??<?<AACCD@CCAA@@@@C?CCC>BBB?BBBBCCBBBCCCCBCC@ABBB@@?@BD?BA@@@<676?:?9@@==>
@ATNG8:03615:06804
GATGGTAGCTCGCTGATGATATCTCCAGAAGATCAGGAACTCTAGAAGAATTCAGATTTTTAACACGAGAGTAAACGTAAAAAGAAGGTTTTACAAGACTCACGTTAACAATATTGCAGCAGTACGCACACAATCGAAGCGCAGTAAGGATGGCTAGTGTAACTAGCAAGAATACCACGAAAGCAAGAAAAAGAAGTACGCTATTAACTATTAACGTACCTGTCTCTTCCGAAACGAATGAGTACTATAGACTATCTGAGACTACCATCGAATGAGGTTAGTCT
+
5<<<9E;;;<<;445::<<?>CBBB=A;;455<=99.549=:>>::7;;9A=??=?=@?@1@=AABBAABBBBD>B<>BACC19:44.555&55525695<=;;?=A=@@;@@@<@CBBBCDCCIJHF;;;C@CBBB=<<<<00//6=9@;:69@@@BC>C?ABBCCD@BB?ABB@CBCBB=@??:?@@@@2AB?BBBBBBBFA<@:====9=:<?BBC>??<<<;;6:69;;*77718;=>>?@@AAA?>>>>>@>=>B585<<;::::94;=771918:???
@ATNG8:03616:06829
GATGGTAGATATATGCACGCTCTACCAGAAGATCAGGAACTCTAGAAGGATTCAGATTTTTAACACGAGAGTAAACGTAAAAAGAAGGTTTTACAAGACTCACGTTAACAATATTGCAGCAGTACGCACACAATCGAAGCGCAGTAAGGATGGCTAGTGTAACTAGCTAGAATACCACGAAAACAAGAAAAAGAAGTACGCTATTAACTATTAACGTACCTGTCTCTTCCGAAACGAATGAGTACACATCGTCGTGTCGTGCTACCATCGAATGAGGTTAGTCT
+
==<<?BCCCBCBC@AAACABBBBBD?@AF?AABDDD@E@C@@@@?@;?<?C?AA?73333$73<9;BBAAC??=589;=999'9:7;2999&9@>;@BBCHHCFC@C@@@?@FC@CBBBBCCCECCCCCCCC@CBCC@BBBBECBB@B?BBB>BBBBBBCC@BBBCBBBBB?AAB@DCCCCC:9:49@??@1?>>ABBBAAABC?B?B>??<@=>>BCB@BCBB@AA@B?BBC>C??=?AECDCCBBBBBBBCBBBBCBAABBCC@C???C?BBAA>A@CBB@A
@ATNG8:03618:06814
GATGGTAGGCACTGCGCACACATCCCAGAAGATCAGGAACTCTAGAAGAATTCAGATTTTTAACACGAGAGTAAACGTAAAAAGAAGGTTTTACAAGACTCACGTTACAATATTGCAGCATTACGCACACAATCGAAGCGCAGTAAGGATGGCTAGTGTAACTAGCAAGAGTACCACGAAAGCAAGAAAAAGAAGTACGCTATTAACTATTAACGTACCTGTCTCTTCCAAAACGAATGAGTACGAGAGAGCACACGTGTCTACCATCGAATGAGGTTAGTCT
+
BBBC@DCB?BB;66>CCCCDECBCC>CCC@DCCCCC@C@BBCAAACGBC@BADBBBDDDD3B?BCBCBBBC999.89;;:99'9=992999&5<<=CCABBBBCB@BBC@BBB=BAA@ABEABACCCEE;;:;;;;=A@CDCCCB@C@BBC?CBBBBBBD@BAAABB@BAAABB?BBBBC=ABC@CCCCC5CC@AABBCB@@B=A?BBBB@CAGCBBC@CJBBCBB?@@GA@7@00-0@B@0<;AAA:9:CBBCDAABCCDDCC?CBCCB@BCBC?B?BBBD?
@ATNG8:03574:06862
GATGGTAGGCGACATACATACGCGCCAGAAGATCAGGAACTCTAGAAGAATTCAGATTTTTAACACGAGAGTAAACGTAAAAAGAAGGTTTTACAAGACTCACGTTAACAATATTGCAGCAGTACGCACACAATCGAAGCGCAGTAAGGATGGCTAGTGTAACTAGCAAGAATACCACGAAAGCAAGAAAAAAGAAGTACGCTATTAACTATTAACGTACCTGTCTCTTCCGAAACGAATGAGTACTATGTAGAGCTCTATACTACCATCGTAATGAGGTTAGTCT
+
AB@A=AAA>AABAABBCBBCCBCCF>@ACABCCECCBC@BBB@@@C@BA>A@B@@@FEDE1B?BBDAA;;;CCC>BBBDCCC3CB=@=ABB7CCB>BAAAA@C@@=@?A@<AB@=ACBBC@CAA@@@@==9@2:95949<=;=:66069>?;;999@@ABB@CBBCDC?A@?CCD980@=;39//)//////#/938347=;;7828288<=8B<?9;:929:44945>A7??>8=<=255;999<33333399933339:9::==688523337944.4388843
@ATNG8:03578:06869
GATGGTAGCTCACGTACGTCACACGTTCTCATTCGTTTCGGAAGAGACAGGTACGTTAATAGTTAATAGCGTACTTCTTTTTCTTGCTTTCGTGGAATTCTTGCTAGTTACACTAGCCATCCTTACTGCGCTTCGATTGTGTGCGTACTGCTGCAATATTGTTAACGTGAGTCTTGTAAAACCTTCTTTTTACGTTTACTCTCGTGTTAAAAATCTGAATTCCTCTAGAGTTCCTGATCTTCTGGACGACGCGCACTGACACTACATCGAATGAGGTTAGTCT
+
ACBC?BCBB@A@CCBC@AADDCBBBB?AABA@?ADED>CCBD>CBBBBB@?DDDCB=A=@?@A=A@BBBBBBCCC@BBCBB3AA=@@@?<ACDD?C?B??>599?AAA>BAACCDCD<@@C?B?BBA@A?==:=@CF<?>?@>>>@B???A??==:;;;=BB=A:==>>>CB>>:999;;.=8=8;<===+=;77;)/////.::9<4;;99(69999284;555;;;C=>:==@@@AAA577>:>>;;;===@A;;;@@BBCB??>>>@=?=>><?<>>>E@
@ATNG8:03580:06871
GATGGTAGCACACGAGATCTCATCGTACTCATTCGTTTCGGAAGAGACAGGTACGTTAATAGTTAATAGCGTACTTCTTTTTCTTGCTTTCGTGGTATTCTTGCTAGTTACACTAGCCATCCTTACTGCGCTTCGATTGTGTGCGTACTGCTGCAATATTGTTAACGTGAGTCTTGTAAAACCTTCTTTTTACGTTTACTCTCGTGTTAAAAATCTGAATTCTTCTAGAGTTCCTGATCTTCTGGGTGCGCTACAGTCTCTCTACATCGAATGAGGTTAGTCT
+
CCCB?BBBCCCCBBBBCCCCCDCCBBCCCCBB@BDDD=CB?C@CCBBCBB@CCCCC@C@CCCC?C?CCCCCAA=C?CCCDC3BB?A???:?CCC@DBB?BB>???CDD?BBBBC@@@>BBB?B?CB?BB???<@@@A=DAA>>==??@@@AA@@@<====DC=B;@>=>BB>>>=???AA5A<A;;;;;;+;><<<+//7///<::>=AAAA/?>=>?;D<??;?AAA===;>:==AAAB;>?BD;<;;>>>>>>@??AAAAAAA>>>@@<<=<>8=8<==>@
@ATNG8:03593:06868
GATGGTAGTGTCATATGAGAGTGTGTACTCATTCGTTTCGGAAGAGACAGGTACGTTAATAGTTAATAGCGTACTTCTTTTTCTTGCTTTCGTGGTATTCTTGCTAGTTACACTAGCCATCCTTACTGCGCTTCGATTGTGTGCGTACTGCTGCAATATTGTTAACGTGAGTCTTGTAAAACCTTCTTTTTACGTTTACTCTCGTGTTAAAAATCTGAATTCTTCTAGAGTTCCTGATCTTCTGGAGATACACATGATACTCTACCATCGAATGAGGTTAGTCT
+
9:C>?CACCAAACCDBCCCCCCCCCABBAB@@>@CCD>BB?B@CCCCCCB@CCCCC@C@CCDD@C@CCCCBBBCC@CCCDD1BC?BBCC>CCCC@CA@=@D@AAACCG@DCCCCCCCBCCC?C?DDCCBBBC@CCCC@BCCCCCBBCCCCCC@@@@DDD@BB?B?CCACCCBDDAB?@@@7@=?=>>@@>0@AABC>BBCCCCCBBC@CCCC5CBCBB@BDCC@CCCEDCC@C@CBBCCD?BCC?BBBCCCCCBBDCBBBCCCCC?CCBBB>BCCC?C@CCBAA
@ATNG8:03594:06861
GATGGTAGAGTATCATGTGTATCTCCAGAAGATCAGGAACTCTAGAAGAATTCAGATTTTTAACACGAGAGTAAACGTAAAAAGAAGGTTTTACAAGACTCACGTTAACAATATTGCAGCAGTACGCACACAATCGAAGCGCAGTAAGGATGGCTAGTGTAACTAGCAAGAATACCACGAAAGCAAGAAAAAAGAAGTACGCTATTAACTATTAACGTACCTGTCTCTTCCGAAACGAATGAGTACATAGATATACGTATAGCTACCATCGAATGAGGTTAGTCT
+
4444.44<=ABBB@@;99;699>AB795;9>====<9<9<<<<<@@;C><>9;;=BBBBB2@?@BB@AACCCCC<AA;;;;;*;<5<@B@@0;;;85566>><@A<A=AB?BBD@CCCBCDBBAAAFG;;;CGBBCC@BBCCBBBC@C@C@@?@CCDCCCC@DCCCCB?AA>ABD?BBBBC=@>>;999999%9733>9?88;?;1353:=95>8<=BBB9;9;;;>>;@:000,0/;*///8:<B====B=BBBCCCBBBBCA?>8>?=;?===>@=?:?B?:9
@ATNG8:03596:06852
GATGGTAGTATATCGCGTCGCTATCCAGAAGATCAGGAACTCTAGAAGAATTCAGATTTTTAACACGAGAGTAAACGTAAAAAGAAGGTTTTACAAGACTCACGTTAACAATATTGCAGCAGTACGCACACAATCGAAGCGCAGTAAGGATGGCTAGTGTAACTAGCAAGAATACCACGAAAGCAAGAAAAAAGAAGTACGCTATTAACTATTAACGTACCTGTCTCTTCCGAAACGATGAGTACATAGATATACGTATAGCTACCATCGAATGAGGTTAGTCT
+
;??A<@;;=>ACD;;=CCBB=BB@?456=;??@B;;6:=@AAA@BD:;;9@?BCBBBBBB2B?BAABBABB;;;09=?@@@@0?@=A:?>=0>;;6:DDCCFEBB@B?BC?@@A?BBACBB@@ABAA@BB@A=@@@@@CELDCBBA?@<@0000BB@A@AA>@?????;@A=AB?8<:000)000).88888%880////637597;:>:>>:=:>>@@??BABAA::80?@=@8;000<<>=?899988AA878>:77:9:@>>;>=9899856<5<8>A=>>
@ATNG8:03598:06862
GATGGTAGGCACTGCGCACACATCCCAGAAGATCAGGAACTCTAGAAGAATTCAGATTTTTAACACGAGAGTAAACGTAAAAAGAAGGTTTTACAAGACTCACGTTAACAATATTGCAGCAGTACGCACACAATCGAAGCGCAGTAAGGATGGCTAGTGTAACTAGCAAGAATACCACGAAAGCAAGAAAAAGAAGTACGCTATTAACTATTAACGTACCTGTCTCTTCCGAAACGAATGAGTACACATCGTCGTGTCGTGCTACCATCGAATGAGGTTAGTCT
+
@@;@9=BC?BBB;;;==BABA@;;;3;;;8<@@@BBAG?BBCCCAA8<<393595::>>@+>:>=<=A===@@@9989?>>>,9:657<<<0659499;;>===@@C@CC@CBC@BCEDBBCCCBBCC;;;B?BDCC@D@@?AA??=A@CBB@CAAACCAA>AD????>AB?CB@9>;737)3776===BB1<>;>?AABA999*/*/88:4949=BBB?B??>::<1817=;58??073<?>@ABBCBA@@??==;<=7773?@9;<;77/337;6:6;;8//
@ATNG8:03599:06871
GATGGTAGCTATACGTATATCTATGTACTCATTCGTTTCGGAAGAGACAGGTACGTTAATAGTTAATAGCGTACTTCTTTTTCTTGCTTTCGTGGTATTCTTGCTAGTTACACTAGCCATCCTTACTGCGCTTCGATTGTGTGCGTACTGCTGCAATATTGTTACGTGAGTCTTGTAAAACCTTCTTTTTACGTTTACTCTCGTGTTAAAAATCTGAATTCTTCTAGAGTTCCTGATCTTCTGGGTGTATCAGCGAGTATCTACCATCGAATGAGGTTAGTCT
+
A@?:=@==CE@CBBCCCCECGCCB>A959B@@:ABCE?FDAG@EB;;;;C?B@@@C>@=@BBB?B:>>AA;<=<<9AB==?+BA547B<6BCFD>ABA>CA?AABB??>@BBBBBBB?BBB@B@B@AA@>;;7:?AA9>====CBDD>>>@@====@@@<AA<AA>>>A>>?A=ABCDD;C=A<AAAAA/;:6;;,//:/--,,,-,-9;9+8/55@6A;>>7@BAA=>><B:>=A?;;7;>?A9>>?BB??======?>>?AA9====?;?@AB=A=@@>>>
@ATNG8:03602:06872
GATGGTAGTACATGATAGACGACACCAGAAGATCAGGAACTCTAGAAGAATTCAGATTTTTAACACGAGAGTAAACGTAAAAAGAAGGTTTTACAAGACTCACGTTAACAATATTGCAGCAGTACGCACACAATCGAAGCGCAGTAAGGATGGCTAGTGTAACTAGCAAGAATACCACGAAAGCAAGAAAAAGAAGTACGCTATTAACTATTAACGTACCTGCCTCTTCCGAAACGAATGAGTACGATGAGATCTCGTGTGCTACCATCGAATGAGGTTAGTCT
+
?CCE?BBCBBBCBBBCBBBC9;;CCACCC@CCCAAB@C@CDDCCCC=BB?C?CBC@AA@@1@@ECDCCFGDAA@:=B:::::*:B?C@CDD;CCC@CCCCCCCCC?B@BC?BBD@CCCBBBBBBCCDDBCCCADCAB>BBB@BBAB=B?BBA?ADCGCCCD@CCCBBB?BDACCC=@@CDD>???>BDDDC/CC?ABAAABCCC=A>ACCC?B?BCDCC@BBBADED?B@BBA6:;;5;@@?@BBBBEBBAABBB>>>A8989CC?BBBBB?BBBB?@<AB@;:
@ATNG8:03602:06879
GATGGTAGACATATCGTACTCTCTGTACTCATTCGTTTCGGAAGAGACAGGTACGTTAATAGTTAATAGCGTACTTCTTTTTCTTGCTTTCGTGGTATTCTTGCTAGTTACACTAGCCATCCTTACTGCGCTTCGATTGTGTGCGTACTGCTGCAATATTGTTAACGTGAGTCTTGTAAAAACCTTTCTTTTTTACGTTTTACTCTCGTGTTAAAAATCTGAATTCTTCTAGAGTTCCTGATCTTCTGGGCTGCGCTGATATGCGCTACCATCGAATGAGGTTAGTCT
+
<@=A9BCA?;;ABBAAB==>>>>AACA@@A;@?CAAB8;9?B8@@:;5<@9>>;???A<?>@;6=8<<?<A>88:/33<;;+;;4<773(37771733,3;6377@8;6<@<<5@;<9;=<8<9=77///666====<@==<::9??>>??>>>>9>::49<:<6==AAAAA661559888'/(..'.39999%85/./.&......555:5:===)55533.5*//4>;668>>=B=C><8991---;43,,,3333669;96555//)/6695,,,,,(,,222,,
@ATNG8:03606:06869
GATGGTAGTATATCGCGTCGCTATCCAGAAGATCAGGAACTCTAGAAGAATTCAGATTTTTAACACGAGAGTAAACGTAAAAAGAAGGTTTTACAAGACTCACGTTAACAATATTGCAGCAGTACGCACACAATCGAAGCGCAGTAAGGATGGCTAGTGTAACTAGCAAGAATACCACGAAAGCAAGAAAAAGAAGTACGCTATTAACTATTAACGTACCTGTCTCTTCCGAAACGAATGAGTACTGTATCTATGTGTGCGCTACCATCGAATGAGGTTAGTCT
+
BBBB@BCDCBCBEBBBCDDCCCCCB?B@A?B@@@BB=A?BCGHHFD@BC@BADDCBCCCC3C@CDCBCCCCCCC>BBCCDDE5CB@B@DEC:BCFADBAACFECB?B@CD@CCC?CBBBDDDCAAACCDCCC?CEAA?BABACBAA>C@BCC@@AABBCCC?AAACCC@AA=AAA=??@@@9??=;>@@@@2@B?B9::BBB>@796;=@@<@=AACBB?BC@@@CB@B?BBB>BAA>ABBCCCCCCC@@@BBBBBBBB>>>BB@=AA>>>;:???=?>AA:::
@ATNG8:03607:06881
GATGGTAGCGCATATCAGCGCAGGCCCAGAAGATCAGGAAACTCTAGAAGAAATTCAGATTTTTAACTACGAGAGTAAACGTAAAAAGAAGGTTTTACAAGACTCACGTTAACAATATTGCAGCAGTACGCACACAATCGAAGCGCAGTAAGGATGGCTAGTGTAGCTAGCAAGAATACCACGAAAGACAAGAAAAAGAAGTACGCTATTAACTATTAACGTACCTGGTCTCTTCCGAAACGAATAAGTACGATGAGATCTCGTGTGCTACCATCGAATGAGGTTAGTCT
+
95;;7<449>00///;99788--(-9(,,,(,-/:::)55)5;;;:44.444(4.43999:::(93///:;999/66=6>=<=@@@(44.549::+:97279////7994:5:=8===9;<;>=><<??>>955;<7<<@A49:9:=;55058A@@266@5995955555996<B=@@@=965=@69:9;59?@@A.:;;<93555455.5155<<.5.577::)//)/7:9:7<:9=;6444.4;:<?>8889?==>ABBBCDCBBBBAA=@???@;@@@=:>8;ACCC
@ATNG8:03610:06899
GATGGTAGTTTATCGCGTCGCTATCCAGAAGATCAGTAACTCTAGAAGAATCAGATTTTTAACACGAGAGTATACGTAAAAAGAAGGTTTTACAAGACTCACGTTAACAATATTGCAGCAGTACGCACACAATCGAAGCGCAGTAAGGATGGCTAGTGTAACTAGCAAGAATACCACGAAAGCAAGAAAAAGAAGTACGCTATTAACTATTAACGTACCTGTCTCTTCCGAAACGAATGAGTACACATCGTCGTGTCGTGCTACCATCGAATGAGGTTAGTCT
+
::;:5:;99;)49999;<<556@;;5;==7;;<97///)///////5//)////99999(9.56<<;99555599:54444$4;.4.4;;+9::5::555::;>:>:;;7;>>7;;<<?CDBB@@@@@ABC@CCBB?BBBBF:99?A?A@A>@BCBBBBB@BBBBAB@CC?AAB?CCBBA;@==90////(/95///<@D@??;?<CAAA=E=;;A<;5<<;A;;;?B=@AC?DDC@BBAA@@@FCBBBAACCDC;<<@@@BAA?BBBDA=@A@?9?9<>???
@ATNG8:03611:06854
GATGGTAGGCACTGCGCACACATCCCAGAAGATCAGGAACTCTAGAAGAATTCAGATTTTTAACACGAGAGTAAACGTAAAAAGAAGGTTTTACAAGACTCACGTTAACAATATTGCAGCAGTACGCACACAATCGAAGCGCAGTAAGGATGGCTAGTGTAACTAGCAAGAATACCACGAAAGCAAGAAAAAGAAGTACGCTATTAACTATTAACGTACCTGTCTCTTCCGAAACGAATGAGTACACACTCTCATTTGACACTACCATCGAATGAGGTTAGTCT
+
:::;@C@@<A>596<BBC;;;@DDF6CBD?CABAA@=A@CCCBBBC@CB@B@CCCCCCCD5C@CCBCBCCCCCD>A@A@@@@,AC=A5;;;.<CB?D;;=CCBCB?D?BB@DCC?BBCCCAABEHEDCBBBC=BA:::;CDCCCBB=B?A@@=ABBEDBBB?BBCBBB?CD?CCC@BA999,7<<8@DCCD2CC@BBBBC>>??:>:=AAA<A<??BCC@CBB???@=@=AAA<ABB?AABBBBBBBBCBBBBBBC>@>>=@A>>;>AADD:=;;::>:?ABA@
@ATNG8:03611:06887
GATGGTAGTGTCATATGAGAGTGTGTACTCATTCGTTTCGGAAGAGACAGGTACGTTAATAGTTAATAGCTGTACTTCTTTTTCTTGCTTTCGTGGTATTCTTGCTAGTTACACTAGCCATCCTTACTGCGCTTCGATTGTGTGCGTACTGCTGCAATATTGTTAACGTGAGTCTTGTAAAACCTTCTTTTTACGTTTACTCTCGTGTTAAAAATCTGAATTCTTCTAGAGTTCCTGATCTTCTGGTATGACTAGTGTACTACTACCATCGAATGAGGTTATTCT
+
998869;?@A<<<;;;;;;;;;;?;>55554439444)4:5:7<<<@@;;6;;;;;9=1666<8=9=BB>=9=555.5:::<+<<9<??>86666:<::854.55<<<><BCA@@???<@=>;=;@@BBBCCCACCCCABBAA;<:BBAA@@@@>A4;:945<9D=AA@?>==4445::==/=9=9<<@@@*>>999,9445;:5555.5555$55555.549:7<<??B;?7?7?;<BBB@CBC?B@A;;;CDCCCCB>?;?;;>:>@@B@;@>//)/)//378
@ATNG8:03618:06866
GATGGTAGCACACGAGATCTCATCGTACTCATTCGTTTTCGGAATGAGACAGGTACGTTAATTAGTTAATAGCGTACTTCTTTTTCTTAGCTTTTCTGTGGTATTCTTGCTAGTTACACTAGCCATCCTTACTGCGCTTCGATTGTGTGCGTACTGCTGCAATATTGTTAACGTGAGTCTTGTAAAACCTTCTTTTTACGTTTAACTCTTGTGTTAAAATCTTGAATTCTTACTAGAGTTCCTGATACTTCTGGGCTGCGCTGATATGCGCTACCATCGAATGAGGTTAGTCT
+
;;>C:>CCBA@>555;99566656=>;;<BBB?BBBBA3>7)0)//////7749<<<@:>8?044;.405=;::4338433333$37,333333&3;<;;7;::6:?=;:;@00+.96355:;47@A:>:888755576;:5707A89:??<<==<==::8////3785;4??@@@@@??567BBB5B5;5:::::+;==BC:B<?;;;:==BC:::9-9//)/;6;7>>;>>??>><==B<@75...825556.6322----55735599:99488999555;>;>;??=>=
@ATNG8:03571:06949
GATGGTAGCACGACACGACGATGTGTACTCATTCGTTTCGGAAGAGACAGGTACGTTAATAGTTAATAGCGTACTTCTTTTTCTTGCTTTCGTGGTATTCTTGCTAGTTACACTAGCCATCCTTACTGCGCTTCGATTGTGTGCGTACTGCTGCAATATTGTTAACGTGAGTCTTGTAAAACCTTCTTTTTACGTTTAACTCTCGTGTTAAAATCTGAATTCTTCTAGAGTTCCTGATCTTCTGGACGACGCGCACTGACACTACCATCGAATGAGGTTAGTCT
+
<<=>@CA?A;5555@@@@ACCA@ACBBBCCA@?ADDD>CCACBECBAAAC@CEA@A@D:<9CC@C@CCCBBAAAA?BA===+;A?@9::.9;::8=::4:?98::B9948BBBBADE?BBB@B??>>768<=:>@AA=A@@@AA?;;;A???::;5;;;9==:?;>@@@AAAAA7;;===2=;@:==DDE.;;??@3;5;???@@BDD5666-7///=171;>=BAAAA@@=?<???@@@<;;;=@@@A?;;;AE>>>B>>;;;=8=;;;>:===>:><?>::6
@ATNG8:03574:06907
GATGGTAGCGAGCGAGTGTGTATACCAGAAGATCAGGAACTCTAGAAGAATTCAGATTTTTAACACGAGAGTAAACGTAAAAAGAAGGTTTTACAAGACTCACGTTAACAATATTGCAGCAGTACGCACACAATCGAAGCGCAGTAAGGATGGCTAGTGTAACTAGCAAGAATACCACGAAAGCAAGAAAAAAGAAGTACGCTATTAACTATTAACGTACCTGTCTCTTCCGAAACGAATGAGTACGATGAGATCTCGTGTGCTACCATCGAATGAGGTTAGTCT
+
::<<?BBCBBCCCCCCCCCEBCBAA?CDC@CCCBAA7;7<@CDCDB>BB?B>A@BBCCCC5B@BCCCCAA;9;B9A@<;;;;$:;:;;===0=BC=?BCCCCCBB@BAED@CBB?BBCCBCCCCBCBCBBBB@CICC?BBCCCCCC?D@CCB?BCCBCBBB@CCBBBD@CC@@??>BBBBB<A==9999999%9<9;97:CBBBB?B?BACB?B@CCCCC?CBBBBBC?A?ABB=CCB?BBCBBCAAABBBCCBCB@>??7879BB?BB>>>8;@BB?BABCCBB
@ATNG8:03579:06916
GATGGTAGGCACTGCGCACACATCCCAGAAGATCAGGAACTCTAGAAGAATTCAGATTTTTAATAACGAGAGTAAACGTAAAAAGAAGGTTTTACAAGACTCACGTTAACAATATTGCAGCAGTACGCACACAATCGAAGCGCAGTAAGGATGGCTAGTGTAACTAGCAAGAATACCACGAAAGCAAGAAAAAAGAAGTACGCTATTAACTATTAACGTACCTGTCTCTTCCGAAACGAATGAGTACGTGTGACGTACGTGAGCTACCATCGAATGAGGTTAGTCT
+
<<=>9<<>8<;44544499;;>>>?6<?:.5555555;.56;556=:@@:=:=<///;;;$/)//)/-::9////(///99::*<=5;7;=<+<55295555::54053:=8===8=::55<<;;;;;;<;99344445:>@;<@>>9>:>::49@??ABBB@AAACAA=?>9==>:?<<BC<;;94377777%8<9783;;255717-22;;3;985?<<9<;;:@@A?>9:::5:0/)//;;;;:=0/0/09=><?BA;<444;<6888::5:=::6:144;;;
@ATNG8:03582:06903
GATGGTAGGCGTGTGAGAGTCTGCCCAGAAGATCAGGAACTCTAGAAGAATTCAGATTTTTAACACGAGAGTAAACGTAAAAAGAAGGTTTTAACAAGATCTCACGTTAACAATATTGCAGCAGTACGCACACAATCGAAGCGCAGTAAGGATGGCTAGTGTAACTAGCAAGAATACCACGAAAGCAAGAAAAAGAAGTACGCTATTAACTATTAACGTACCTGTCTCTTCCGAAACGAATGAGTAACGATGAGATCTCGTGTGCTACCATCGAATGAGGTTAGTCT
+
::<>ACCC?BBBBBCEEBB@A@A@=7=>@<CDBBAA=A7;;ABBBB@CDAD@D??:;;;;*;=BABCBBB@@AA9@>==???1>A=A8>><+9300+00//;6:6==8=7983--,(,,,,,,-....85558A<@???;===<<;//,/7<<B?B??@@CCF?BBBBBB>AB>>@??BB@@@7;00*/////$.3.5222:9585;A479993:19=887<==>@AAA=A=>>=7=::4999?>@:@@A999@A==@===A988@@@<@@BBB?B=99394788;>
@ATNG8:03586:06949
GATGGTAGCGCGACGAGCGTAGACCCAGAAGATCAGGAACTCTAGAAGAATTCAGATTTTTAACACGAGAGTAAACGTAAAAAGAAGGTTTTACAAGACTCACGTTAACAATATTGCAGCAGTACGCACACAATCGAAGCGCAGTAAGGATGGCTAGTGTAACTAGCAAGAATTCCACGAAAGCAAGAAAAAGAAGTACGCTATTAACTATTAACGTACCTGTCTCTTCCGAAACGAATGAGTACGAGAGTCAGAGCAGAGCTTCCATCGAATGAGGTTAGTCT
+
AADA@BBB@@A;9:BAAADCCECCC@CGE@BBBBBA>B@CCCAAAD@AA>A@BCBBBCCD3B?BBBFBBABBBC>A@;;;;;*;C>A5;;;.<CDADBABCCFCD@D@AB?ABB?BBBBCCCCCCBBBBBBB@BCCD@CCBBBCBB@B?CBC?BBBBCCCC?BAAACC?BB?C?B?ABCCG>AAB?A@ABB2AC?BBAAABBBC8;7;@>>;><@?BBCACCCBBBB?B?BBF>DBB>AABBBBCCBBBBBBBBCCBBC???@<@<AAA??<?AAA=A>AABBB
@ATNG8:03589:06907
GATGGTAGCACGACACGACGATGTGTACTCATTCGTTTCGGAAGAGACAGGTACGTTAATAGTTAATAGCGTACTTCTTTTTCTTGCTTTCGTGGTATTCTTGCTAGTTACACTAGCCATCCTTACTGCGCTTCGATTGTGTGCGTACTGCTGCAATATTGTTAACGTGAGTCTTGTAAAACCCTTCTTTTTACGTTTACTCTCGTGTTAAAAATCTGAATTCTTCTAGAGTTCCTGATCTTCTGGAGATATCATCAGCGAGCTACCATCGAATGAGGTTAGTCT
+
;:><7=CBBBB?;?@@@;;666@BBBBBCCBB@BDED=CC@EBDCCBCDD?CCDCC@C@BBBF@B@ACBBBBC@@7??;;<+AA=B:::19@??@BBB@CB>AABDFE?AABBBBBC=BAB?B@AAAA???A;A?AA;@>??>>?@@@ADA>>>@<???<A?:>:>>@@AA??>=>>>DD5AC:A;@@AAA/AAAAC7==A:;;A???<????/?@@@A;@<@A=AAAA>>==B<AA>??A:>>@;??@>>?>AAA>>AA@@>>>?;<<<AA;=====A;<>=<=
@ATNG8:03590:06932
GATGGTAGAGTATCATGTGTATCTCCAGAAGATCAGGAACTCTAGAAGAATTCAGATTTTTAACACGAGAGTAAACGTAAAAAGAAGGTTTTACAAGACTCACGTTAACAATATTGCAGCAGTACGCACACAATCGAAGCGCAGTAAGGATGGCTAGTGTAACTAGCAAGAATACCACGAAAGCAAGAAAAAGAAGTACGCTATTAACTATTAACGTACCTGTCTCTTCCGAAACGAATGAGTACTATAGACTATCTGAGACTACCATCGAATGAGGTTAGTCT
+
CCBC?BBBCCCCCFEABBCCDCBBC>@@CACCC@@@=@?ACCCCCC@BC@CABBBCCCCC3D@BBCCCFCCBBA9AA:;;:;(;<;;4555&5@<8=A@@GB@@@<@;@A=AAA@DDBBBBBCBBBCBBCCB@BCCG@CBBBCBBB?B>B;;<;EDDCCCC?CCCCCB>BB?CBB>ABCCD>BBA=@@???.@A?>?>BDCBBB<>=?BCA=D=??CBB?BB@@@BA=@>ABE>CCC@BBACBBBBBBBBBBBBBBBB;:;@@BBACAAAC9:<@@?B?ABBBB
@ATNG8:03593:06900
GATGGTAGAGTACAGTGTAGTAGACCAGAAGATCAGGAACTCTAGAAGAATTCAGATTTTTAACACGAGAGTAAACGTAAAAAGAAGGTTTTACAAGACTCACGTTAACAATATTGCAGCAGTACGCACACAATCGAAGCGCAGTAAGGATGGCTAGTGTAACTAGCAAGAATACCACGAAAGCAAGAAAAAGAAGTACGCTATTAACTATTAACGTACCTGTCTCTTCCGAAACGAATGAGTACTATAGACTTATCTGAGACTAATCGAATGAGGTTAGTCT
+
BCCC@BAABBBCBBBBCCCCCCBBBBECB?BDDBBB?D?BBCCCCC>A?=A?CDCAAAAA2AACCCGC@?889:,:>;;::9$9<7<.555&5@A=CCFCBBBCE@C@BB?AA@=ABCBBCCCCCCBBABBC?CEFE?CCCBBCBB@C@CAB?BBCCCCCB?BBCAAB@CC?BBB?AAABB=???<?CCCC3BB?BAAABB@@A<?<?@AA<A=??BCC@BBBAAAC>B?BBC>CBB?BBCCBBBBBBBBBBA?BCCBAAADBBB@BAAA?BBBC?C?ABCAB
@ATNG8:03593:06943
GATGGTAGTATAGAGCTCTACATAGTACTCATTCGTTTCGGAAGAGACAGGTACGTTAATTGTTAATAGCGTACTTCTTTTTCTTGCTTTCGTGGTATTCTTGCTAGTTACACTAGCCATCCTTACTGCGCTTCGATTGTGTGCGTACTGCTGCAATATCGTTAACGTGAGTCTTGTAAAACCTTCTTTTTACGTTTACTCTCGTGTTAAAAATCTGAATTCTTCTAGAGTTCCTGATCTTCTGGGCAGACTCTCACACGCCTACCATCGAATGAGGTTAGTCT
+
ABED?AAABBBCCCCCCCCCBDECCCDDCCCB>A;;;/;B=A7<;@BCAA?AC@@?@CAC=AA@D=??BFDCAAA>BBCCC2AA=AAAA<ABBC?BBC<?>?BBBBBB?BBBBB@@@<@=>:=:>>>::;:;<@???<AA@@@@@:;;AAA>>>@<;;;=?B;@;>?@@B?;;:;::;AA5A1818>=>=.;;>>?9?>>>>A;;;;7;GFD/A===A<@<@A=>:;=///7<7<@@@@@;@AAD;?>>;;;;;;AAAAAA=>>>;?=<=><>>@@9@9///==
@ATNG8:03593:06946
GATGGTAGGCGACATACATACGCGCCAGAAGATCAGGAACTCTAGAAGAATTCAGATTTTTAACACGAGAGTAAACGTAAAAAGAAGGTTTTACAAGACTCACGTTAACAATATTGCAGCAGTACGCACACAATCGAAGCGCAGTAAGGATGGCTAGTGTAACTAGCAAGAATACCACGAAAGCAAGAAAAAAGAAGTACGCTATTAACTATTAACGTACCTGTCTCTTCCGAAACGAATGAGTACGATGAGATCTCGTGTGCTACCATCGAATGAGGTTAGTCT
+
CCCC@DCB?B;66=@@@DCCGBEBD@DBB@BCCCBB@B@CCDEDCC@CC?B?BBBBBFFM5E@ABACCCCCFHE>CC@@@@@0@B>B4;;;69CC@CB@CCBA@A=@>AB?BAB>BCCCCBBB@@@@@CDCB@BBBC@BBBECCCC@CAC::;:ECDDCCD@BBABCB?BB@CBB9::AAA;@??;::9:9:%:=;<947==BB<?=?==BB7A>>DCCC@BBB;;;B?B?BCC>CBC?BBBAAA???AAABB@@998?>>@@BBC@B???A<AC??=?=?@B@@
@ATNG8:03595:06932
GATGGTAGCGCATATCAGCGAGCCCAGAAGATCAGGAACTCTAGAAGAATTCAGATTTTTAACACGAGAGTAAACGTAAAAAGAAGGTTTTACAAGACTCACGTTAACAATATTGCAGCAGTACGCACACAATCGAAGCGCAGTAAGGATGGCTAGTGTAACTAGCAAGAATACCACGAAAGCAAGAAAAAGAAGTACGCTATTAACTATTAACGTACCTGTCTCTTCCGAAACGAATGAGTACCTCTCAGACGCTCGTCCTACCATCGAATGAGGTTAGTCT
+
CC@@?A@AA@DCCDCCCCCBBBCD<BBC@CCCCBB@BADCDBBBC@CC?C@CCD@@>@@0@?BCCCCCBBAA>6?B::;;;*;C@D=@@@8ADD@DCCCCCCCC@C@BB?BBB?BCDDB?@@CCCCCCAAB>BBBB?BBBBBBCC@CBHAB?BBBBCDBB?BCDCCA?CC@BBB?BBAA@:@?<899999(:A>ABBBBBBBB<><?BBD?B>ACCCC@CCAA@BB>@>@EE>CBA?BCBGG??=?GCA@@CCCBBBBBB>BBB>BCB@@=<D>><>;A@@@@
@ATNG8:03598:06905
GATGGTAGTATATCGCGTCGCTATCCAGAAGATCAGGAACTCTAGAAGAATTCAGATTTTTAACACGAGAGTAAACGTAAAAAGAAGGTTTTACAAGACTCACGTTAACAATATTGCAGCAGTACGCACACAATCGAAGCGCAGTAAGGATGGCTAGTGTAACTAGCAAGAATACCACGAAAGCAAGAAAAAAGAAGTACGCTATTAACTATTAACGTACCTGTCTCTTCCGAAACGAATGAGTACATAGATATACGTATAGCTACCATCGAATGAGGTTAGTCT
+
:<<>;>>C<<==>;;;655666<=<6;;<654>=>@<B=@BCABAC@CF@CACBA;;;;;*<4:98>::@;;;<28894444$4;.5.5::+:55.56659><55058993::>5:??AAC>D?CBBBC@@@@CBBB7;;AAA@AA=A?B<<6;A@?@@@@?AA???B?BA?AA@=877BB<==?8778899%9<8787A@AA<;89155>>:@<=>BCB?CBBAAAC@C?BCD@CBB99:B@AAB???C::9BBBB@;;;?;;:>:=866=6=9976;6;??>=
@ATNG8:03599:06909
GATGGTAGTAGTACACTAGTCATACCAGAAGATCAGGAACTCTAGAAGAATTCAGATTTTTAACACGAGAGTAAACGTAAAAAGAAGGTTTTACAAGACTCACGTTAACAATATTGCAGCAGTACGCACACAATCGAAGCGCAGTAAGGATGGCTAGTGTAACTAGCAAGAATACCACGAAAGCAAGAAAAAGAAGTACGCTATTAACTATTAACGTACCTGTCTCTTCCGAAACGAATGAGTACTGTATCTATGTGTGCGCTACCATCGAATGAGGTTAGTCT
+
:::;=A@09:??:>>=<@@?9=99;.44:5:A;;;CAH@CCCAAAB?CC>B>ABA;;<;<*;;@@?@@?B@:99.9394444$4;.5.555&5;=8<A>A@?@BB@BABB=B@@=@@BBBBBCCBAAA@@@A>AABB@BACBCCCC?C@DCC@BBBBBAAA?BBBBBC?BB>999@AAABC>BBA>?????.<@<?999BBAAB<B<@@:;7;=BBCBB?A@@?ABB?C@BBB=AAA<??CBBBBBCCBCBBBBCCBBB>??:;;:=A@@@<@CBB?BACC;;;
@ATNG8:03599:06912
GATGGTAGATACTCGCTGATACACCCAGAAGATCAGGAACTCTAGAAGAATTCAGATTTTTAACACGAGAGTAAACGTAAAAGAAGGTTTTACAAGACTCACGTTAACAATATTGCAGCAGTACGCACACAATCGAAGCGCAGTAAGGATGGCTAGTGTAACTAGCAAGAATACCACGAAGCAAGAAAAAGAAGTACGCTATTAACTATTAAACGTACCTGTCTCTTCCGAAAACGAATGAGTACTAGATATACGTATAGCTACCATCGAATGAGGTTAGTCT
+
8779;0//5=9456555>:55@:;;)59949=<<<B=B?@;99939299693////////$/06688;=;<::@:99;CBB0:924.555&5997=666>;:--(-3--(-5727:555<;@@996;<::@7>>997944444446;5;//+/:////5<9=;;:44-338833,3333,379433333$//(////8/32949.5522+22'259;<7::44433-323333&3996333333377789:;888:5557689733----045350527;:<:
@ATNG8:03600:06908
GATGGTAGTGTCATATGAGAGTGTGTACTCATTCGTTTCGGAAGAGACAGGTACGTTAATAGTTAATAGCGTACTTCTTTTTCTTGCTTTCGTGGTATTCTTGCTAGTTACACTAGCCATCCTTACTGCGCTTCGATTGTGTGCGTACTGCTGCAATATTGTTAACGTGAGTCTTGTAAAACCTTCTTTTTACGTTTACTCTCGTGTTAAAAATCTGAATTCTTCTAGAGTTCCTGATCTTCTGGCTCTCGTAGACAGATACTACCATCGAATGAGGTTAGTCT
+
BBCC?CDCCCABBBBCCBCCCDDCBBBECCB@>@DDD>CC?D?DABBDBC?BFFED@D?CCBB@C@CCCCBBBBB?CCDDD1BA>BCCF=BBCC@BBC@BB@CCCCCC?AACCC@>@;@>>:=:BCCCCBBC@CCCC@BBBBBBAA<>CCCBBCB@C@@?ACADACCBABDDDD@CCCCB:B?B=;;;;;*;AAAB=BBBBBBBAAA4;;;<*;CBBCACACFGCCCBBBB@C@CBBBBC>BBC@BCBCCCBBBC:::CBBBCCC@BBBCC@BBBC>@=@CC@@
@ATNG8:03603:06933
GATGGTAGCATCATGCATATCTCACCAGAAGATCAGGAACTCTAGAAGAATTCAGATTTTTAACACGAGAGTAAACGTAAAAAGAAGGTTTTACAAGACTCACGTTAACAATATTGCAGCAGTACGCACACAATCGAAGCGCAGTAAGGATGGCTAGTGTAACTAGCAAGAATACCACGAAAGCAAGAAAAAGAAGTACGCTATTAACTATTAACGTACCTGTCTCTTCCGAAACGAATGAGTACCTCTCAGACGCTCGTCCTACCATCGAATGAGGTTAGTCT
+
DECC?BBACCCDCABACCCCCCBBB?BEC@CCCC?@?@@DDBBBBC?BB?B?ABB@@@@@1?;?CBBBCBBAA@:@?@ABBB2BA?A=@@@7@BB@DCCCCCBBB@C?BC@BBB@CCBBCBCCBBBECCB@@>@DDD@CBBBAAAD@DAB@@?@CDECCCC?CCBBBB?BD@BBB=@@@@@8???<@@@AA2AC?CBABBBCAB<><:?@@;><>ABBB@CCAAAAE?A>ACD>EDD?BBBCCCC?BBBAAACBBBCCCAC8<<A=A<>>>;??@@<@8:@AAA
@ATNG8:03606:06920
GATGGTAGAGTATCATGTGTATCTCCAGAAGATCAGGAACTCTAGAAGAATTCAGATTTTTAACACGAGAGTAAACGTAAAAAGAAGGTTTTACAAGACTCACGTTAACAATATTGCAGCAGTACGCACACAATCGAAGCGCAGTAAGGATGGCTAGTGTAACTAGCAAGAATACCACGAAAGCAAGAAAAAGAAGTACGCTATTAACTATTAACGTACCTGTCTCTTCCGAAACGAATGAGTACATAGATATGCGTATAGCTACCATCGAATGAGGTTAGTCT
+
79:;6;;?B@5555559977>0//747<=:===>@?<@6::@BBBDACCAC?@@C;;;;;*;9A=;A;;@>@BC966=DCCC19<7:=A@@0>==8=5//:///:6;65545<<>ACCABB;;;C;;;AAADBCDCCACBB<;;BA@FACCC?CBABD@?@?BBCCCB?BB@BBA=@?=?=5=9920@@@@,=@700/9>;9;?09038=:5::759;>:;;<<<<?;>7;AA:ABB@AA@CCC:::?@@@@@>>=9977:>?=B:==?996<786/71:=???
@ATNG8:03607:06932
GATGGTAGAGTATCATGTGTATCTCCAGAAGATCAGGAACTCTAGAAGAATTCAGATTTTTAACACGAGAGTAAACGTAAAAAGAAGGTTTTACAAGACTCACGTTAACAATATTGCAGCAGTACGCACACAATCGAAGCGCAGTAAGGATGGCTAGTGTAACTAGCAAGAATACCACGAAAGCAAGAAAAAGAAGTACGCTATTATCTATTAACGTACCTGTCTCTTCCGAAACGAATGAGTACTGTATCTATGTGTGCGCTACCATCGAATGAGGTTAGTCT
+
;::;=AA?BBBDBBBCCBC9;:BBC@BBC@C?@@CC<@>ABAAC:;:;D@D@EECDDCCC5BACCCFCCCCIGD>AABECCC5CCACACCC:BBB@BCCBCBBAA=A<?@=@CC>AACBCCCCCCBCBBCCD@DCCC?CCBBBBBC?C@C99;:CCCCCBD?AAACCA?CC?AAB=?>>=;3;7717BDDD3BB>????CABBC?BBFC>>1617===>;?898==>:?:???9??@<@????AC>>>>>@@@@@@A@?>==>8717AA??:>BAA?B?BBC;;
@ATNG8:03607:06947
GATGGTAGAGTACAGTGTAGTAGACCAGAAGATCAGGAACTCTAGAAGAATTCAGATTTTTAACACGAGAGTAAACGTAAAAAGAAGGTTTTACAAGACTCACGTTAACAATATTGCAGCAGTACGCACACAATCGAAGCGCAGTAAGGATGGCTAGTGTAACTAGCAAGAATACCACGAAAGCAAGAAAAAGAAGTACGCTATTAACTATTAACGTACCTGTCTCTTCCGAAACGAATGAGTACTGTATCTATGTGTGCGCTACCATCGAATGAGGTTAGTCT
+
<:4509;B@@@BBBBBBBDCCCCBB?BALACCCBCB@B@CCCBBBB?BB@B@CC??@DDF3B>BABCBBBC999*8<:;;;:':A=>:BDD9CCCABCBBAAA;;:;@CC@EAA?@ABACCFCCDBBBB@@@ACBBB@BBBCCBAA?C@CBB@BBBBCBBB?BAABBC@BB??>??AAAA@<@AA?AAAAA2@A>B?@?CCAAA<A<????:?=DBEAA>ABB@?@A<?=?CC>CCD?BACCBCCCCBBBBBAB@BCBB>>>B??<@A@@@<?B??=?=AA???
@ATNG8:03616:06911
GATGGTAGGACGAGCGTCTGAGAGGTACTCATTCGTTTCGGAAGAGACAGGTACGTTAATAGTTAATAGCGTACTTCTTTTTCTTGCTTTCGTGTATTCTTGCTAGTTACACTAGCCATCCTTACTGCGCTTCGATTGTGTGCGTACTGCTGCAATATTGTTAACGTGAGTCTTGTAAAACCTTCTTTTTACGTTTACTCTCGTGTTAAAAATCTGAATTCTTCTAGAGTTCCTGATCTTCTGGGCTGCGCTGATATGCGCTACCATCGAATGAGGTTAGTCT
+
:::;>BCB@BBBCC@@@DB;;;@@=@BBCCBBADBBC>BD@D?BBCCCBCACCCCC@CACCCC@CAEBCBBCCDD?BBBBB2AD=@@BB<ACAAAEI@BB:;;:AAC@CHCCGDDB?BAA>A?CDCBB@A@=@AAB@CCCCCA@@CBAAB@@@A?ABB?AA=A?BBBBCCCCB>A;;;;.;>B>;<;;;*;CCCC;;;CCFDCCBB@BFFL5D@@BC@D@BB?BCCCCCC@C@ECECBB?DACC>CBAABDCCCCCDCCCBCCC?ABCDE=@@@@=@?BCCAB
@ATNG8:03571:06977
GATGGTAGCTATACGTATATCTATGTACTCATTCGTTTCGGAAGAGACAGGTACGTTAATAGTTAATAGCGTACTTCTTTTTCTTGCTTTCGTGGTATTCTTGCTAGTTACACTAGCCATCCTTACTGCGCTTCGATTGTGCGCGTACTGCTGCAATATTGTTAACGTGAGTCTTGTAAAACCTTCTTTTTACGTTTACTCTCGTGTTAAAAATCTGAATTCTTCTAGAGTTCCTGATCTTCTGGAGATATCATCAGCGAGCTACCATCGAATGAGGTTAGTCT
+
55;<9>CCCCDBBBCCCCCCCDCCCC;9;BBB=CCDC>CJAE@BBBCCDE@CCDBB@B@CCBC@B@BCBEDCC?A8ABCCB2CC?BBBB>BCBC?BBBAAB????ABB?BBBBEDBB?BAA=A?BAA:;;@@=@@?@<@@@@A@@@@A@@@@><>;:;::>=<A;AA@@@AAAA:>=<<;/;0608>>>?/@@@@@:@===>>AAAA=AAAA/?===A=A=>><>@@@???=A<@@@@>=:><==>>>@@@@>??AAAA@?>==?<>>>@A<;;;@<?<?A???
@ATNG8:03572:06973
GATGGTAGATACTCGCTGATACACCCAGAAGATCAGGAACTCTAGAAGAATTCAGATTTTTAACACGAGAGTAAACGTAAAAAGAAGGTTTTACAAGACTCACGTTAACAATATTGCAGCAGTACGCACACAATCGAAGCGCAGTAAGGATGGCTAGTGTAACTAGCAAGAATACCACGAAAGCAAGAAAAAGAAGTACGCTATTAACTATTAACGTACCTGTCCCTTCCGAAACGAATGAGTACACATCGTCGTGTCGTGCTACCATCGAATGAGGTTAGTCT
+
<BBB?CBCCBCCC;;;BACHDBBBE=BBC@CCCCCB@B?BAA@@@C@BF@C?AAACBBBB3B@BBCBBBBBBBB;@@;;;;;*;@=A?CCC;BBC@BBABCBCA@=A@@@=@BB@CCBBBCCCCCC@@@@@@?BBBB@BAAABCBE@C?B;;6<BC@AACCACDDAAA@CC@BBB<??CDD>???>AAAAB3BD@BBAAABBBA7:8;?AD9=:;;ABC@@@;;;0;9=<9::/:9927;;<>;;<><<<AAACCBBBB??@ECD>>===A;@>;;5:7<<899
@ATNG8:03576:06985
GATGGTAGCTCTGCTCTGACTCTCGTACTCATTCGTTTCGGAAGAGACAGGTACGTTAATAGTTAATAGCGTACTTCTTTTTCTTGCTTTCGTGGTATTCTTGCTAGTTACACTAGCCATCCTTACTGCGCTTCGATTGTGTGCGTACTGCTGCAATATTGTTAACGTGAGTCTTGTAAAACCTTCTTTTTACGTTTACTCTCGTGTTAAAAATCTGTATTCTTCTAGAGTTCCTGATCTTCTGGCGCGTATGTATGTCGCCTACCATCGAATGAGGTTAGTCT
+
B@<=?BCCBCDDBBBCC;;;HCCBCCBBBCBB?BAAA>AE@D@BCBBBBB@CCDCC@C?BBBC@C@CCCFEECDG?BAAAA2AB@A:;:6:AACACCCBFD?AACDCC@CDCCBBBB>@@B?B?BBB:9;AA<@@AB@CCCCCCCCBBCCEBB@A?CBC?BB?C?BBCCCBBBC@CBBBB<B@C?AAAAA0@@CDD>BBBCCCCCCE@BCCC3B@@BDDC@CC@BBBCCDD?C@BBCBBB>BBB?BBBBBBAA@BBBBBAA?BCD@>=>AB?BBBC?C?CDCAA
@ATNG8:03576:06989
GATGGTAGTCTCAGATAGTCTATAGTACTCATTCGTTTCGGAAGAGACAGGTACGTTAATAGTTAATAGCGTACTTCTTTTTCTTGCTTTCGTGGTATTCTTGCTAGTTACACTAGCCTCCTTACCGCGCTTCGATTGTGTGCGTACTGCTTCAATATTGTTAACGTGAGTCTTGTAAAACCTTCTTTTTACGTTTACTCTCGTGTTAAAAATCTGAATTCTTCTAGAGTTCCTGATCTTCTGGTATGACTAGTGTACTACTACCATCGAATGAGGTTAGTCT
+
;;555:=;@B@@?B;;9@?999=596<<<CBB@BCCD>CB8;9;BBBB@>:B=@59.4.4944.5599:;;>==@:9:::;*;;59>BG>A;<?<???:@C@C;;;AB>ABBBBAAA>@@<?<@@?CB>?>:>>?@?AAABBCBBCC:99D?BB@CBB?AB6;6;:;5;;;<=9666GG2A6;455559(9A@@@:AAA>@?999@;@@@@*@566=8=9=<9<B@@ABB?A??>>@@@=>?A799BBBBCC@@@BCCB@@@@?=?:::9:=>?B<A=AA@9:
@ATNG8:03581:06980
GATGGTAGTATATCGCGTCGCTATCCAGAAGATCAGGAACTCTAGAAGAATTCAGATTTTTAACACGAGAGTAAACGTAAAAAGAAGGTTTTACAAGACTCACGTTAACAATATTGCAGCAGTACGCACACAATCGAAGCGCAGTAAGGATGGCTAGTGTAACTAGCAAGAATACCACGAAAGCAAGAAAAAGAAGTACGCTATTAACTATTAACGTACCTGTCTCTTCCGAAACGAATGAGTACTATAGACTATCTGAGACTACCATCGAATGAGGTTAGTCT
+
?@ACACBABBBBBCCCBBBDDCCCC?BAC?CCCCBB>B?CCCFCCB?CC@C@CCBBBCCC5C@CCBBBCCCBBB>BC@AA@A2@B?B@DFG:CCEGCBCCDCC@@?AADC@CDD?BBBBBCDCCCCBBBBBC?CCCC?AABBCCAA=B?B@A?BCCCCAAC?CAAAAA?CC@>>><>>@A@:@@>999899(:@?B?>?BBAAA;>;>>@@<?<??BAA?ABAAACC?B?BBB=BBB?BBBBCBBBBBBBBAAACCBB???BBCC?AAAAB@CCA@>A?CBA??
@ATNG8:03590:06954
GATGGTAGTGTGTCTCTGAGAGTAGTACTCATTCGTTTCGGAAGAGACAGGTACGTTAATAGTTAATAGCGTACTTCTTTTTCTTGCTTTCGTGGTATTCTTGCTAGTTACACTAGCCATCCTTACTGCGCTTCGATTGTGTGCGTACTGCTGCAATATTGTTAACGTGAGTCTTGTAAAACCTTCTTTTACGTTTACTCTCGTGTTAAAATCTGAATTCTTCTAGAGTTCCTGATCTTCTGGAGATACACATGATACTCTACCATCGAATGAGGTTAGTCT
+
;<5525<:<@<959555<@CCAABCCCCBA@@;@@@A<BB?B@BBAA@CB?C@@@A;A@CCDE@C@CDCCCBBBJ@BBDCB0A@>AAFF>AAAB?BBC?BC?AAABBC?BBCCBC;;7;@@=@?BBBC;<;C?CBCC>BBCHCCCCBBBCCCCCC@;;;@CB@D@B;;;DDCCC@CCGHD:B?A>;;;;.;@@@@8ABABBCFCCC5;;;.;AA;;7;7;;=@@BCCCCAGABBBBCB?CEC=AA;;<AAA@BBCDLCBBB@@6::A??<?BBB=@=@AABC
@ATNG8:03591:06953
GATGGTAGGCGACATACATACGCGCCAGAAGATCAGGAACTCTAGAAGAATTCAGATTTTTAACACGAGAGTAAACGTAAAAAGAAGGTTTTACAAGACTCACGTTAACAATATTGCAGCAGTACGCACACAATCGAAGCGCAGTAAGGATGGCTAGTGTAACTAGCAAGAATACCACGAAAGCAAGAAAAAGAAGTACGCTATTAACTATTAACGTACCTATCTCTTCCGAAACGAATGAGTACCTCTCAGACGCTCGTCCTACATCGAATGAGGTTAGTCT
+
ECA@>A@>::555>;;;>>CCCC;;:;BC@BCCB@@:@<@@BB@A@@DC@B@BB@@@AAC*;8:DBBCAAAAAB6;:4:999$5;6;.555&5;>9?B=CBCEDD@B?CC@CAA?AACCCC@AACCFBBBCC@DBBB>AABB@@AD@IBHBB?BBABBCBB?BB::;C?AB@BBB?BABAB=@>>;99:::(9D;@@A:99AAA9?<>?CB<><8>BBB?;;9?@BB@B?BDF=@AA?@??AABB?BBBBBBCBCCBBBBB>A>?:>888;888A<@=;;;@=
@ATNG8:03592:06960
GATGGTAGGCGAGAGTGAGACGCAGTACTCATTCGTTTCGGAAGAGACAGGTACGTTAATAGTTAATAGCGTACTTCTTTTTCTTGCTTTCGTGGTATTCTTGCTAGTTACACTAGCCATCCTTACTGCGCTTCGATTGTGTGCGTACTGTGCAATATTGTTACGTGAGTCTTGTAAAACCTTCTTTTTACGTTTACTCTCGTGTTAAAAATCTGAATTCTTCTAGAGTTCCTGATCTTCTGGTGTCGTCTATCATGTACTACCATCGAATGAGGTTAGTCT
+
@A@A?BDD@CBBBCCCCCBBBCCCCCCCCCAA?BDDF=CB@C?BBBBBBB@DDCBB?B?BBBC?B?BBBBBBBBC@BBBBB1@B>B===:=BAA>ACB??@<778CDD?BABBBB@B>ABA;A;A???A99;;A>>=:>>>>>>?@@AA==<<<9>>A;AA:<<<AAABA@@;??@BB;A=A9>>CCC/?A9990777///978<=AAAA/A???D=C=@@<@@@@???<@<?AA?::7:<A<>99;;=///:99@@A@@@@@;@D>??;>>>@<@<@@A?>
@ATNG8:03592:06967
GATGGTAGCTCGCTGATGATATCTCCAGAAGATCAGGAACTCTAGAAGAATTCAGATTTTTAACACGAGAGTAAACGTAAAAAGAAGGTTTTACAAGACTCACGTTAACAATATTGCAGCAGTACGCACACAATCGAAGCGCAGTAAGGATGGCTAGTGTAACTAGCAAGAATACCACGAAAGCAAGAAAAAGAAGTACGCTATTAACTATTAACGTACCTGTCTCTTCCGAAACGAATGAGTACATAGATATACGTATAGCTACCATCGAATGAGGTTAGTCT
+
44883:BBDCDCCBBBCCBCBCCCF@CCCACCCBBB=@=@BBBCAH@LD?@=@@===?@?.??CCEBDCCBBBC>>?@BAAA0@@;A<A@B9ACFACCDDDDC@@>A@CD@CDD?AACACCCDCCCCCBBBD@DDBB?BBBAAA?@<A?BBB@BBBCBBBB?BBBCCC???<?AA:??AA@:A??;?AAAA3BA?BAAACCDCA:>:=>@@;?;>BDDD@CCBAA@?=??BCG>DBB@BBBBBBCBBBBBBBBBACAAA<==B??;>AAAB=??==:==DBBAA
@ATNG8:03596:06995
GATGGTAGCTCTGCTCTGACTCTCGTACTCATTCGTTTCGGAAGAGACAGGTACGTTTAATAGTTAATAGCGTACTTCTTTTTTCTTTGCTTTCGTGGTATTTCTTGCTAGTTACACTAGCCATCCTTACTGCGCTTCGATTGTGTGCGTACTGCTGCAATATTGTTAACGTGAGTCTTGTAAAAACCTTCTTTTTACGTTTACTCTCGTGTTAAAAATCTGAATTCTTCTAGAGTTCCTGATCTTCTGGTATACACACTCGCTCGCTACCATCGAATGAGGTTAGTCT
+
8778698?994:99455>;@AACBBBC@<;//)/9;;3;>4505:955<=4999555)5.55594;99998-----0------#-;;,66>>5;;;;7<5//)//)//999:8<<<<<:::3444.47;;;;;<;;7??>B?CC@@@99:=?9444<49.55=8=<:>7:?;99>55515>?@@@+<5:555555$59595,/////////5.5555$59:55157<<6::5544<.4.5:<455055<4999=====>@999B@999992900>>00//;6:7<;;;=
@ATNG8:03599:06951
GATTAGGCGACATACATACGCGCCAGAAGATCAGGAACTCTAGAAGAATTCAGATTTTTAACGCGAGAGTAAACGTAAAAAGAAGGTTTTACAAGACTCACGTTAACAATATTGCAGCAGTACGCACACAATCGAAGCGCAGTAAGGATGGCTAGTGTAACTAGCAAGAATACCACGAAAGCAAGAAAAAGAAGTACGTTATTAACTATTAACGTACCTGTCTCTTCCGAAACGAATGAGTACTGCGTCTCACTCTCGCCTACCATCGTATGAGGTTAGTCT
+
@<8059=@@@ABBDCBABA@AAB=@AC@BBCBBB?B@BBCBBBD@CC@D@C?AACCCC5C@CBBBBBBBCEC=CB@@@@@0@B@B4;;<6<ED?CCDCCCBBB@B@BB@C@A>@CCCCCBBBCCCDBBCC@CCCC?AACCCB@@=A?BBB>BCCCCDA@@ACCCCC@DF>AAA;=<9982:@@=ACDDC3BB?B?>>AA=@A@B@CBBB?C?BBBBB<>:?<<<?495?BC=>>>:=BBBC@@@768AAA>=>AAA@?>:?@@<A?@@@AAA>>7:59>7::
@ATNG8:03605:06965
GATGGTAGCACACGAGATCTCATCGTACTCATTCGTTTCGGAAGAGACAGGTACGTTAATAGTTAATAGCGTACTTCTTTTTCTTGCTTTCGTGGTATTCTTGCTAGTTACACTAGCCATTCTTACTGCGCTTCGATTGTGTGCGTACTGCTGCAATATTGTTAACGTGAGTCTTGTAAAACCTTCTTTTTACGTTTACTCTCGTGTTAAAAATCTGAATTCTTCTAGAGTTCCTGATCTTCTGGATATGAGTGACTCGTGCTACCATCGAATGAGGTTAGTCT
+
@@@@@BCCCC>DBCCBBACB>>>?B====?>B=C;;:66@<A9BA::;BB@BBA@A0:.4;993>:;@AAAAA98277333$386>89:59@@B=@@C?A@=:::A@A=AACBBBCC>AA?BB=AA@@@=>=8<<::088=A=>>>>A??>>;;;5888:?@<@=F==>?@A==:<=@??2>:>8==>>>/>?@@F7;;A>>?A@>=46667)7///<5958818>??=>=:>:887=9;///=6;8636///8988<==::9:99@>=>>>=<=>6;5:?@@@
@ATNG8:03612:06964
GATGGTAGTACATGATAGACGACACCAGAAGATCAGGAACTCTAGAAGAATTCAGATTTTTAACACGAGAGTAAACGTAAAAAGAAGGTTTTACAAGACTCACGTTAACAATATTGCAGCAGTACGCACACAATCGAAGCGCAGTAAGGATGGCTAGTGTAACTAGCAAGAATACCACGAAAGCAAGAAAAAAGAAGTACGCTATTAACTATTAACGTACCTGTCTCTTCCGAAACGAATGAGTACAGAGAGTACGATATGTCTACCATCGAATGAGGTTAGTCT
+
<<<<@DAAAAABBCCDDECC@@@9905<A8=BCCBA?B?CCBBB@A>?@>?:;?;;;@@@+?9;A;AA?B@@AA7:;@@??@0@A?=@CCC9CCC@CBBBDCCCC@D@CC?BBB:<;AAAAA@@ABBBBBBB@BBBD:;;CCBBCB>A=A<;5;CC@A@CDADCCA@@=AA=AAB>AABCC:@A?<;@@@@@(@@=000;@AABB?B?BBBC<?<??A@A?CBC;;;E?B>AAC=C;:5::?>@@B???AA@?9::AA??=BCCCC?A0//>90//;7;7;>>9=
@ATNG8:03612:06976
GATAGCGCATATCAGCGCAGCCCAGAAGATCAGGAACTCTAGAAGAATTCAGATTTTTAACACGGGAGTAAACGTAAAAAGAAGGTTTTACAAGACTCACGTTAACAATATTGCAGCAGTACGCACACAATCGAAGCGCAGTAAGGATGGCTAGTGTAACTAGCAAGAATACCACGAAAGCAAGAAAAAGAAGTACGCTATTAACTATTAACGTACCTGTCTCTTCCGAAACGAATGAGTACGAGAGTCAGAGCAGAGCTACCATCGAATGAGGTTAGTCT
+
CCA@?B>BBBCC;;;AAAA@@@=ACCABBBB9:6;<@BCDBBB?AB@C?CCCCCCCC5CACCCDD>AACCC<CC;;;;;*;B@C@GMK=AACAFCCBBBC;:6;?BB?BCC=@@A@BAAACCAAA000@<<<AFACDECBC@@=@>AAD@BCBDBBAB>ABBBBB<@@=000<>009=5;9818>?>?.;93798@A??AA<A8=>@D<A<??:::>AAABCBB@D?BBB;@??<?BBBBBDBCCC>ABCFBBB?@???ABB=A888A:>A??<>?CC???
@ATNG8:03615:06997
GATGGTAGTAGTACACTAGTCATACAGAAGATCAGGAACTCTAGAAGAATTCAGATTTTTAACACGAGAGTAAACGTAAAAAGAAGGTTTTACAAGACTCACGTTAACAATATTGCAGCAGTACGCACACAATCGAAGCGCAGTAAGGATGGCTAGTGTAACTAGCAAGAATACCACGAAAGCAAGAAAAAGAAGTACGCTATTAACTATTAACGTACCTGTCTCTTCCGAAACGAATGAGTACATAGATATACGTATAGCTACCATCGAATGAGGTTAGTCT
+
::;C@CCCBBBBCBB??C@@<>955<<=5:>>@@@<@9@CCBB@B=99299>?@94499'9>@BBECCBBBBA997;9999'9>4;7<@@2CCC@CHCCBCBA@=A>;;69><6<=<;@@@@@>@@@:;;@?B@@@@BAAAA@??<A<A@@<?@@>???A=ABB@AA9==87778<<899+9>>9=@AAB1@@=<<:===8898<9;;<<<A;;8@BB=A@???>?<>=A@?:?9939><??@98887;777?>;<676;;5521663330/../)/6@;:87
@ATNG8:03619:06994
GATGGTAGTGTGTCTCTGAGAGTAGTACTCATTCGTTTCGGAAGAGACAGGTACGTTAATAGTTAATAGCGTACTTCTTTTTCTTTGCTTTCGTGGTATTCTTGCTAGTTACACTAGCCATCCTTACTGCGCTTCGATTGTGTGCGTACTGCTGCAATATTGTTAACGTGAGTCTTGTAAAACCTTCTTTTTACGTTTACTCTCGTGTTAAAAATCTGAATTCTTCTAGAGTTCCTGATCTTCTGGTCTACTACACTGTACTCTACCATCGAATGAGGTTAGTCT
+
<<>D@BBBBB@@BA@@@BBBCBBBBBBA@@@@<@AAA=BC@C@CCCABBC@BBB9:8;@BBCCFCABBBBC;;:C@CCGDD05:9,9@?B:BBDC?BAA>AC7;<BBBB>BBBBBCCC@CCC@D@CCBBCCBB>BBCC?CBCBBBCBCCDBBBDBB@BBB@CC@D>@@BCCCCCC@D::::-;>B;B@BBB2ABCDD=A@CCCCCBBB?BBBB0BA@AB=A<AC?@@@BBBB?B?BCBA@@<@@C?B<;;EBBBCBBCCCCBCCDE@CBCCC?BDDD?B@CCBBB
@ATNG8:03570:07009
GATGGTAGTGCGTGAGAGAGAGACCCAGAAGATCAGGAACTCTAGAAGAATTCAGATTTTTAACACGAGAGTAAACGTAAAAAGAAGGTTTTACAAGACTCACGTTAACAATATTGCAGCAGTACGCACACAATCGAAGCGCAGTAAGGATGGCTAGTGTAACTAGCAAGAATACCACGAAAGCAAGAAAAAGAAGTACGCTATTAACTATTAACGTACCTGTCTCTTCCGAAACGAATGAGTACGAGATAGCACACGTGTCTACCATCGAATGAGGTTAGTCT
+
A>>>?BBCCCDCCCBBBDDECCCCC=BCC@CCCBBA>A>BBBCCBD@CC@C@CCC?????1??CBBAAAACCCC>CA:;;;;*:A?BAEGG;CBB@D@AAEDD@@<@@CB?BCC?BBBBBBBBCCCECC@@B=CDDD=AABAAAAD@D@BBB?BBBCBBBC?BBAAAA?BC@AAA=?@===7>=>;99999(9@;A99:DDFDC?A>??AA8;7;AA@@=@AAAACC@C?AAC>CCC=AAEFBAAAACCDCAAABAAACCCCCBB?B?;;B;AAAA6617A::9
@ATNG8:03570:07032
GATGGTAGCACACGAGATCTCATCGTACTCATTCGTTTCGGAAGAGACAGGTACGTTAATAGTTAATAGCGTACTTCTTTTTCTTGCTTTCGTGGTATTCTTGCTAGTTACACTAGCCATCCTTACTGCGCTTCGATTGTGTGCGTACTGCTGCAATATTGTTAACGTGAGTCTTGTAAAACCTTCTTTTTACGTTTACTCTCGTGTTAAAAATCTGAATTCTTCTAGAGTTCCTGATCTTCTGGGTGCGCTACAGTCTCTCTACCATCGAATGAGGTTAGTCT
+
:;<<7<;:;;;;;=;955555555::<<=>BB?BBBB;@;6;7@AA@ACC@BBCCC2625=;;5:5::;;<><<<8<<==?+==6:8?:3?BDL?BBB=@@6::>?=?:?=>?ABBB??@??B?AB?AB9994977?:>>AAABA?:::>9///<7//8:>=7=8:;;:::>==167655&549175666)65539)//99889A8723666(6./-6264//,/;;6;;B<B6888=::4;<<<4::;:9989///59;=@@??4::6893//-64926-,,2
@ATNG8:03573:07006
GATGGTAGAGTATCATGTGTATCTCCAGAAGATCAGGAACTCTAGAAGAATTCAGATTTTTAACACGAGAGTAAACGTAAAAAGAAGGTTTTACAAGACTCACGTTAACAATATTGCAGCAGTACGCACACAATCGAAGCGCAGTAAGGATGGCTAGTGTAACTAGCAAGAATACCACGAAAGCAAGAAAAAGAAGTACGCTATTAACTATTAACGTACCTGTCTCTTCCGAAACGAATGAGTACTACTCTCAGAGACACACTACCATCGAATGAGGTTAGTCT
+
@@A>?CABCCBCBCBABACCCBB:96;AA>AAAA;;8;>AAFDDDD?BB?B?BBB@BBBB5B@CCCCCCCE;;:0;B;<;;;$:A6<466606D?:@BBBBACBB?C?AA@BCD?BBCCCCCCCCCCDDCCC=AACC@CBBBBBBB?CACBB@BGBBBBDD@CAAACC?BC<@@B998CBC;A@@=@@BBB3BC@ABBBBBBBB?B@BBB@<@=AABBB@BCCCCBB?B@CCC<BBC@CCCAAABCBBBB?@?CAAABBBBBBBB?BBCAA=AA@@=@?BBB;;
@ATNG8:03576:07018
GATGGTAGTATCTGCACACTCTGTCCAGAAGATCAGGAACTCTAGAAGAATTCAGATTTTTAACACGAGAGTAAACGTAAAAAGAAGGTTTTACAAGACTCACGTTAACAATATTGCAGCAGTACGCACACAATCGAAGCGCAGTAAGGATGGCTAGTGTAACTAGCAAGAATACCACGAAAGCAAGAAAAAGAAGTACGCTATTAACTATTAACGTACCTGTCTCTTCCGAAACGAATGAGTACACACTCTCATATGACACTACCATCGAATGAGGTTAGTCT
+
9:@<9ACBBBCBAAAECDEDCFCCCACBD@;<;AAB7;7;AA?@?A>AA?C?@@@AAAAA2B<?:9:BABBBBB=??@BBAA2@@=@@CIL;IBB@BCCCCCCCC@B@BC?CBB@CCBCCBBBCCCCB@CCC@CBBB>BCBBCBBB?BAECB?BBBCCCCC?BBBBBB>AB?????BBBBB=B:949@@@A2BD@CBAABBBCB7;8;AAA6;7;=BAB>ACBBCAD@EADAA>BCB>ABBBDDBAAABBCCCBBBBBBBBBBCD@BBB?@=?CBB@C=?@A?>
@ATNG8:03580:07012
GATGGTAGCTCGCTGATGATATCTCCAGAAGATCAGGAACTCTAGAAGAATTCAGATTTTTAACACGAGAGTAAACGTAAAAAGAAGGTTTTACAAGACTCACGTTAACAATATTGCAGCAGTACGCACACAATCGAAGCGCAGTAAGGATGGCTAGTGTAACTAGCAAGAATACCACGAAAGCAAGAAAAAGAAGTACGCTATTAACTATTAACATACCTGTCTCTTCCGAATCGAATGAGTACGAGAGAGCACACGTGTCTACCATCGAATGAGGTTAGTCT
+
>@C>>@ABA?;;5:A@@ACCCBAACACCC@CCCCBB=@;@AB@@@A>AB@C::;?@?DED2A=@:9:??@@???:?ABCCCC5BB>A<@@@7AAB?B;;<BBBAB>B@CD@CCE?BBCDFCBBCCCCCCCCD@DAAA@BBBBBBBB?B@CCB@BBBBCCCC@BBBBAA>??;?AA?BCCCD<B@@<::999(9@;A?@?BBBAA<A;@?>><?;>=889;>?=>;;;:?;;;7;BAA=>>>>@>>>AAAB;;;AAAABBB?@@CC=@????;?DBC?B?BB@@?
@ATNG8:03580:07033
GATGGTAGCGCATATCAGCGCAGCCCAGAAGATCAGGAACTCTAGAAGAATTCAGATTTTTAACACGAGAGTAAACGTAAAAAGAAGGTTTTACAAGACTCACGTTAACAATATTGCAGCAGTACGCACACAATCGAAGCGCAGTAAGGATGGCTAGTGTAACTAGCAAGAATACCACGAAAGCAAGAAAAAGAAGTACGCTATTAACTATTAACGTACCTGTCTCTTCCGAAACGAATGAGTACGTGTGCGACGTGTCTCCTACCATCGAATGAGGTTAGTCT
+
AB=>=B;9;BEDBAACBBBCBBBDD=CBC@DCCC99;:@CDGAAAB?BC@C@CBCAABAA5B@CCCDDDDGBBB8@A99999*;C@D?CBB;CDC@CEFCCCCA@;A=@@<?@A?BBC@@@CCCDCBBBBBC@CCCC@CCCCCCAA>B?B999:CBDCCBB?BDDBBA?BD@CBB=??B@?9?<<888888(:??AAAABCCAB>@>A??@?B?BCCBB@BCBBBBB?B?BAA;A::7;ABBBCCBBB??>ABBCBBBAAA?BBD?@@@BB@BCB><>:?D@@A
@ATNG8:03581:07017
GATGGTAGGCGAGAGTGAGACGCAGTACTCATTCGTTTCGGAAGAGACAGGTACGTTAATAGTTAATAGCGTACTTCTTTTTCTTGCTTCGTGGTATTCTTGCTAAGTTACACTAGCCATCCTTACTGCGCTTCGATTGTGTGCGTACTGCTGCAATATTGTTAACGTGAGTCTTGTAAAACCTTCTTTTTACGTTTACTCTCGTGTTAAAAATCTGAATTCTTCTAGAGTTCCTGATCTTCTGGTATACACACTCGCTCGCTATCGAATGAGGTTAGTCT
+
CAA?:C:@<?5445599;556;;9<<696<6919BCC=CC@B=@@@@@BB?BB@AA?B?BADD@D@C?@?AA@99-33333$37,333,33::6:<;47:*////(/8168:;??7837757<4::?>>>>:177;;,//;<===888;>>867A:===:=<;@<?@@?=>>BD7;;>>>2>:=::;:::+:===>4=888;;==>>8====+7::9><A:==>?888???;?;?>:;;;5;<=6=>>>A@>>>>;;:???@@??@AA=;:;@<@=AA??>
@ATNG8:03589:07020
GATGGTAGCTCGCTGATGATATCTCCAGAAGATCAGGAACTCTAGAAGAATTCAGATTTTTAACACGAGAGTAAACGTAAAAAGAAGGTTTTTACAAGACTCACGTTTAACAATATTGCAGCAGTACGCACACAATCGAAGCGCAGTAAGGATGGCTAGTGTAACTAGCAAGAATACCACGAAAGCAAGAAAAAAGAAGTACGCTATTAACTATTAACGTACCTGTCTCTTCCGAAACGAATGAGTACACATCGTCGTGTCGTGCTACCATCGAATGAGGTTAGTCT
+
5:?;9>@@@C:96BCHDDB@;;;A?4;@@8@BBB;;6;=;;:CBACACC?B>A@>==<<<)937@A898CBBBB<BBBBBAA09;59.9599$9<>@@=B?CA;9;;7;?DD@B;<599?=>@AABB:;;@CCC?CCEI?A@BCDLCC?CACCB@BBDCDBBB@A??ABB@BB?BBB799CCC;><=999::::%:<;=<8>@<BAC>C;==>>7=:=>BBC@AAAABAA@C<?AB=AAA?AAAAABCBDBB??????=@?@:99DCC@B???C@DDBB?B?BBB??
@ATNG8:03594:07025
GATGGTAGCATCATGCATATCTCACCAGAAGATCAGGAACTCTAGAAGAATTCAGATTTTTAACACGAGAGTAAACGTAAAAAGAAGGTTTTACAAGACTCACGTTAACAATATTGCAGCAGTACGCACACAATCGAAGCGCAGTAAGGATGGCTAGTGTAACTAGCAAGAATACCACGAAAGCAAGAAAAAAGAAGTACGCTATTAACTATTAACGTACCTGTCTCTTCCGAAACGAATGAGTACTATGTAGAGCTCTATACTACCATCGAATGAGGTTAGTCT
+
;;;;;???CBBBDABBCCCCBCCCD@CCB?CDCC???A?BBCCCCB?BB?C?CBBBBBBB3B?ABCCCAAACCC9@>::::9*:@;@?CCC;DJGBDBBBBBC:9;;HGGADCC?BBCCCCDCCCCCCCCCC@CCBB?BBCCBAAB?C@CAA>BBBEDBAA@CCCAAA?CC@?>?<?>@??8>==9999999%0>;?000@@CBB<?=::AD7>:>DBA@?AD@@@BB@B?BBD>BBA?BBBFDDC@?@DCBBBBB>>>@@@>>>@=AAA?@<@B8878?AA989
@ATNG8:03594:07035
GATGGTAGTAGTACACTAGTCATACCAGAAGATCAGGAACTCTAGAAGAATTCAGATTTTTAACACGAGAGTAAACGTAAAAAGAAGGTTTTACAAGACTCACGTTAACAATATTGCAGCAGTACGCACACTATCGAAGCGCAGTAAGGATGGCTAGTGTAACTAGCAAGAATACCACGAAAGCAAGAAAAAGAAGTACGCTATTAACTATTAACGTACCTGTCTCTTCCGAAACGAATGAGTACGTGTGACGTACGTGAGCTACCATCGAATGAGGTTAGTCT
+
ACC>?BBBBCFBBBCCCCCECA@A@ACBB?CCAA@@<A=AACCCBB@BC@CABBBBBBBB5B?BBBBCCBBAAA<@BBCCCC5CC@DACCC:CCCADABBBB@994;?A@=ABD@BB;;;BCCDCCBBBCBABDCCC?BBBA?@?A>A?B@A?ADCCACCC?CCBABB@BB?>>>588AA?8@8979CDED/CC?CAAABBE@@;>:>ACE;>:>ACCC@CBBBAAA>A?BCC>C??=@AAACCBB@@@CBBBBBCA@ABAABBB?BBBBB?BCBC?C?CCBBB
@ATNG8:03594:07039
GATGGTAGTATAGAGCTCTACATAGTACTCATTCGTTTCGGAAGAGACAGGTACGTTAATAGTTAATAGCGTACTTCTTTTTCTTGCTTTCGTGGTATTCTTGCTAGTTACACTAGCCATCCTTACTGCGCTTCGATTGTGTGCGTACTGCTGCAATATTGTTAACGTGAGTCTTGTAAAACCTTCTTTTTACGTTTACTCTCGTGTTAAAAATCTGAATTCTTCTAAGTTCCTGATCTTCTGGTGAGATATGCATGATGCTCCATCGAATGAGGTTAGTCT
+
ACCC@C>9;;CDCCBB;=;BCCCBCC:;;A@C@CBBC=BA=A<:;;AAAA?ABCBB?E>AB@@=??BAAAAA@@?9::::9$89<;@BB=B>>@AEFA<@@,000=<>:=CBBB>AA<AAA<@<>><88:9:;@@>><>>>@A@B>>>@>??>>>8576<AA=A<AB?>=>ABB7;;@DE5A<@8;;AAA/====>29///6<<???:>>==/?888B;?;>>:>==:>B=B=AA@@@@<;;;=A??>?????B=>>A<==::7:@@@A;====:=<@AA>>
@ATNG8:03598:07036
GATGGTAGGCACTGCGCACACATCCCAGAAGATCAGGAACTCTAGAATGAATTCAGATTTTTAACACGAGAGTAAACGTAAAAAGAAGGTTTTACAAGACTCACGTTTAACAATATTGCAGCAGTACGCACACAATCGAAGCGCAGTAAGGATGGCTAGTGTAACTAGCAAGAATACCACGAAAGCAAGAAAAAGAAGTACGCTATTAACTATTAACGTACCTGTCTCTTCCGAAACGAATGAGTACGAGAGAGCACACGTGTCTACCATCGAATGAGGTTAGTCT
+
7///1778+44444444><C@A:99)5;;39;;:@>7@8@@@=<<@+0/=2;29====>>>+B9BBBCCCCAAAA99995;;;(55.5.55506<>@CCCCCBC;;;0;<@B@CED@CCCABDCBBBBBBBCBC@BB@@<@AB:;9??<?=;;9.4:<:;;=B?>998?@;??=@A:6<<333,377137789(7@9=>??B??BB=B<AAAA<A=;:@@@=@C???CC?C>ABC>C994:?@AACCB???B???BCBBBCBCCAAA=@>==A<@AAA<@<@BBBB
@ATNG8:03599:07032
GATGGTAGTATATCGCGTCGCTATCCAGAAGATCAGGAACTCTAGAAGAATTCAGATTTTTAACACGAGAGTAAACGTAAAAAGAAGGTTTTACAAGACTCACGTTAACAATATTGCAGCAGTACGCACACAATCGAAGCGCAGTAAGGATGGCTAGTGTAACTAGCAAGAATACCACGAAAGCAAGAAAAAAGAAGTACGCTATTAACTATTAACGTACCTGTCTCTTCCGAAACGAATGAGTACACATCGTCGTGTCGTGCTACCATCGAATGAGGTTAGTCT
+
889:;:?:996<<656?>>ABAAAB@CBC?BBBB@@?@?CBCBCDD@CCAC@CCBBBBBB5BACCCCCCA@@@C>??ACCCC5CB?B@CEC<BAA>ABBBBDD;;7:=AA=BBB>AACCCCCAAAA@@B@@@<AB<;9;ACBBBBB>A=B;;7;AA@@@BB@DCCDBC@BB??@??CA???8887<ABBBBB'994887=AA=@A<>;>ABB<@<;;ABB@CECCCBB?B9:;D>CBB?CBBBDFBBBAABAAA:::@@9889>>><??=@@<???@<@<@@@@A
@ATNG8:03601:07004
GATGGTAGCGAGCGAGTGTGTATACCAGAAGATCAGGAACTCTAGAAGAATTCAGATTTTTAACACGAGAGTAAACGTAAAAAGAAGGTTTTACAAGACTCACGTTAACAATATTGCAGCAGTACGCACACAATCGAAGCGCAGTAAGGATGGCTAGTGTAACTAGCAAGAATACCACGAAAGCAAGAAAAAGAAGTACGCTATTAACTATTAACGTACCTGTCTCTTCCGAAACGAATGAGTACGTGTGCGACGTGTCTCCTACCATCGAATGAGGTTAGTCT
+
@@<<9A<B@A;?BBCBCCCCCCBBA:?B@<CB=?>?.4.44<;;<A?CB?B?DABBCCCC5BABCCEDBBB>@?6:999494$4<7=;===1;?>:>BCCCBB@@;@<;;6;CC@@A@BBCCDBBBCBBBBD@ICCC?B@@@CCDC@EACCB@CBCDCCCE?CCCCBB?AA?ADD9::ABB;AAA?BCCED3BB?ABBBCBBAB?C?ABA@<A=@ACBB>BC;;;BC?B?;<<0;?@6;:@A@@A::9A99887??BBBBB?CBB?BB@??@FBBB?>5:@;;;
@ATNG8:03608:07037
GATGGTAGCAGACGTGACAGAGCGCCAGAAGATCAGGAACTCTAGAAGAATTCAGATTTTTAACACGAGAGTAAACGTAAAAAGAAGGTTTTACAAGACTCACGTTAACAATATTGCAGCAGTACGCACACAATCGAAGCGCAGTAAGGATGGCTAGTGTAACTAGCAAGAATACCACGAAAGCAAGAAAAAAGAAGTACGCTATTAACTATTAACGTACCTGTCTCTTCCGAACGAATGAGTACCTCTCAGACGCTCGTCCTACCATCGAATGAGGTTAGTCT
+
55>>9DCCCECA@@;?@@ACBCCCG?::;@BBBB@@=@=@@AABBC@CDAD?AAABCBBB3B?BBBAAACBBBB<@AAAABA0AA?B:@@A;AECAFCCCB@@00,0=@@=AAB@BDBBCDECCCCCCCCDD>BACC?BABCCCBC?C?B::;;CCCCCCD?BABBBB@C@<=:;000@@@8@:<8888889%9@<9979BBAAA;?;?ABF8;8;ACBB?@@@CBBB?C?BB?B??=?BBAABB?AAABBACCCCCA@@@9==A=A@??A:>>@@<@<@B???
@ATNG8:03612:07003
GATGGTAGATACTCGCTGATACACCCAGAAGATCAGGAACTCTAGAAGAATTCAGATTTTTAACACGAGAGTAAACGTAAAAAGAAGGTTTTACAAGACTCACGTTAACAATATTGCAGCAGTACGCACACAATCGAAGCGCAGTAAGGATGGCTAGTGTAACTAGCAAGAATACCACGAAAGCAAGAAAAAAGAAGTACGCTATTAACTATTAACGTACCTGTCTCTTCCGAAACGAATGAGTACTACTCTCAGAGACACACTACCATCGAATGAGGTTCAGTCT
+
<<>>:@CCC<69=555>;666???C>BBB@BAAA@@;?:>AAD@?@?AA;?;@9:8=>;>):5><<<>?@@?@@8<;;9:::):>=?;>>?499<6696<<;555.9.4;79>=055556C@@FCBBBAA@C@BA@@=A@ABBB;:8;@CA@<@A@;;:AC>A998806:;://0*0;:<<59975;<=@?='=>0378;79>7512;96;=;A:=>AAA=:::BCBE?C?AAC=B::8:AA@AA@A???@@AABA@@A?898>996<==7818;;:::*....--
@ATNG8:03612:07006
GATGGTAGCTCTGCTCTGACTCTCGTACTCATTCGTTTCGGAAGAGACAGGTACGTTAATAGTTAATAGCGTACTTCTTTTTCTTTGCTTTCGTGGTATTCTTGCTTGTTACACTAGCCATCCTTACTGCGCTTCGATTGTGTGCGTACTGCTGCAATATTGTTAACGTGAGTCTTGTAAAACCTTCTTTTTACGTTTACTCTCGTGTTAAAAATCTGAATTCTTCTAGAGTTCCTGATCTTCTGGTGTCGTCTATCATGTACTACCATCGAATGAGGTTAGTCT
+
AACC@BBBB;66BCCB@A@BBCGGCBBBA;55.4:::3;>8<9<CCCCDF@BBD<;669A<==<@AICBDCA?;@8===>@,9;:,9???8A=@=466>:>>7<9949=<@A::9==B;??A<?<?B@?@>>>>B>=>>BBGDEA@@BBBCBBBAA?BCD?A@?C?BBCCCCCCC@CAAAA9B?B?CAAAB0@BCCC8;;AAAAAA@@5;;;;*;@ABCAC@FDABBBBBBB?B@CCCCCC@CCCA;;;@@@CCAB;;;ABBBBCC?@@AAA6;;@B?B?BCGBC
@ATNG8:03615:07030
GATGGTAGATATATGCACGCTCTACCAGAAGATCAGGAACTCTAGAAGAATTCAGATTTTTAACACGAGAGTAAACGTAAAAAGAAGGTTTTACAAGACTCACGTTAACAATATTGCAGCAGTACGCACACAATCGAAAGCGCAGTAAGGATGGCTAGTGTAACTAGCAAGAATACCACGAAGCAAGAAAAGAAGTACGCTATTAACTAATTAACGTACCTGTCTCTTCCGAAACGATGAGTACGAGAGAGCACACGTGTCTACCATCAATGAGGTTAGTCT
+
5---(-79:444555555559555?:=>?:;;;<>>5:7::::;<;7==25038833333$34889?@997733(3844444$4:5:5<<:+:551566<<<555.5.5=9<<<7;;<<<A<;??966699B7<<444)4498:<>>:=8999,/////7:<5;;==<<85525;;/////*/9;4////&33,388;::88:7=68--(-,30--/772/44444:7:+/-8/7-----7668;333::9>@@373333333;/335502222,227<<<5
@ATNG8:03616:07003
GATGGTAGCTCTGCTCTGACTCTCGTACTCATTCGTTTCGGAAGAGACAGGTACGTTAATAGTTAATAGCGTACTTCTTTTTCTTGCTTTCGTGGTATTCTTGCTAGTTACACTAGCCATCCTTACTGCGCTTCGATTGTGTGCGTACTGCTGCAATATTGTTAACGTGAGTCTTGTAAAACCTTCTTTTTACGTTTACTCTCGTGTTAAAAATCTGAATTCTTCTAGAGTTCCTGATCTTCTGGCGCGTATGTATGTCGCCTACCATCGAATGAGGTTAGTCT
+
8<94.444::::>>696;;;=995<655::9959:;B6;6:>8666;;;C@A;;BA6;49=BC@FACCCI>==<<755555'4?5496<4<>@<><?A8<@0//:?:B>@@>;>;;;265>:D466>=0/.5055-/)//779954544:::45505==8>B<>:<>000:<79495556057<555555$5<<<<066977970//6::::*77///2755505///:::7>9<;;;==5:;>7<<<66699::544://)///3/--/5(----(/)/>===
@ATNG8:03618:07034
GATGGTAGCTATACGTATATCTATGTACTCATTCGTTTCGGAAGAGACAGGTACGTTAATAGTTAATAGCGTACTTCTTTTTCTTGCTTTCGTGGTATTCTTGCTAGTTACACTAGCCATCCTTACTGCGCTTCGATTGTGTGCGTACTGCTGCAATATTGTTAACGTGAGTCTTGTAAAACCTTCTTTTTACGTTTACTCTCGTGTTAAAAATCTGAATTCTTCTAGAGTTCCTGATCTTCTGGACAGAGTGTGCAGATACTACCATCGAATGAGGTTAGTCT
+
@A@=?BCCCCCCC@@@ABBBCGCCBBDCCC<;:;CCC?CCAE@CCBBBBB?CCCCC?C?CCCC@C@AA@CCCCCC@AAAAA2@B?ABBB=BC@?<?@=;<>9:99CDD>@ABBBBBB>BBB@C@B@@@@@@@<@???=@@@@===@@@ADA???@<:::==<8=<===@BC@>>:;;;<=3==C<>>?>>/>@===066:///99:?<?DCC/B???@<@<@A=AAA>>>>=A<??A@??:>=E=CC??=>>@@???;:;DBB>><>??<=9=>>@=A<===@@
@ATNG8:03624:06437
GATGGTAGAGAGAGCTCTCTCATCGTACTCATTCGTTTCGGAAGAGACAGGTACGTTAATAGTTAATAGCGTACTTCTTTTTCTTGCTTTCGTGGTATTCTTGCTAGTTACACTAGCCATCCTTACTGCGCTTCGATTGTGTGCGTACTGCTGCAATATTGTTAACGTGAGTCTTGTAAAACCTTCTTTTTACGTTTACTCTCGTGTTAAAAATCTGAATTCTTCTAGAGTTCCTGATCTTCTGGTGTCGTCTATCATGTACTACCATCGAATGAGGTTAGTCT
+
BCCF?CBBCCCCCCCABA;@A>CCDCBCBCCDBEHCD>DD?C=BCCCD@@@ABECC?C?BCBB@B?BBCB@AABB?BBCBC1AA?C?>>7>BAA?C??;?A8:99?>?>BAAABAAC?BB@;>;>>>=@@@A<AAAA<AAAA>?>?AAA@@>>>A=<===@@<>;>>>AA???@<@???>2>6;7<@EDE/@=89<1<:9///<;<?<@AA@/@;;;F=C<??<@@AA<;<<@<>>@A@@;@@A<AAAA@:;;>EAAA>>>AAAA<A@::;:>>=>:>;>>A@@
@ATNG8:03625:06447
GATGGGTAGGCGTGTGAGAGTCTGCCCAGAAGATCAGGAACTCTAGAAGAATTCAGATTTTTAACACGAGAGTAAACGTAAAAAGAAGGTTTTACAAGACTCACGTTAACAATATTGCAGCAGTACGCACACAATCGAAGCGCAGTAAGGATGGCTAGTGTAACTAGCAAGAATACCTCGAAAGCAAGAAAAAGAAGTACGCTATTAACTATTAACGTACCTGTCTCTTCCGAAACGAATGATACGAGAGTCAGAGCAGAGCTACCATCGAATGAGGTTAGTCT
+
44444(4<<75666??BCDBBBCCC@8=BC:BCBBA@6;5;@BAAAC<::.9.9?>:9994$4588:885ABBBA9?777999'97171777&79917;7;783373<18869992;>>@@@@>>??;;;;;;:????;?;;6=;//*/566?8>??=;<<>;<BBBBB>BC>???8>>@@>7<99177777'72+27889=9:568;=AAA<A<@C;;;6;=997//,/6;;;6;9938A?987;777=;77787>>;888965)//56849;AA<@<BB?>9
@ATNG8:03627:06402
GATGGTAGACACGTGTGCTCTCTCGTACTCATTCGTTTTCTGAAGAGACAGGTACGTTAATAGTTAATAGCTGTACTTCTTTTTCTTGTCTTTCGTGGTATTCTTGCTAGTTACACTAGCCATCCTTACTGCGCTTCGATTGTGTGCGTACTGCTGCAATATTGTTAACGTGAGTCTTGTAAAACCTTCTTTTTACGTTTACTCTCGTGTTAAAAATCTGAATTCTTCTAGAGTTCCTGATCTTCTGGGATGTGTGCGCAGTGCCTACCATCGAATGAGGTTAGTCT
+
BBCC@E@@@CBBB==?>>>@@><<=;;;665<495999&59=A:CA<ABA?>ABBCC?B=@>BB?B?;;;000::66169999,6:3///;?5>:>=:<88088)---88;6;?7744==>BBC@F>ABBACBBB@CBBB@BBGBCCCBBBCCCBBBB6;;;7;B>B>BCBBBAAAA:99C>C2C?A<>>>>>,=?:::.99@>>>999@;@@@@,AA@:989=BB=ABBCBBB<A<@BABBC@CA@@9A<<;CABA;;;BCDC@GGCABBBCHABB;;:;?BBEDC
@ATNG8:03627:06408
GATGGTAGTATATCGCGTCGCTATCCAGAAGATCAGGAACTCTAGAAGAATTCAGATTTTTAACACGAGAGTAAACGTAAAAAGAAGGTTTTACAAGACTCACGTTAACAATATTGCAGCAGTACGCACACAATCGAAGCGCAGTAAGGATGGCTAGTGTAACTAGCAAGAATACCACGAAAGCAAGAAAAAAGAAGTTACGCTATTAACTATTAACGTACCTGTCTCTTCCGAAACGAATGAGTACGTGTGACGTACGTGATCTACCATCGAATGAGGTTAGTCT
+
;;>>@@?@DBBBC@@@A@@AACA;;75>@7=BB@@@>B>BCCABCB@BE@B@CCAABCCC2B:69B>CC>C@AA=;BBCCDC5BB?B?BBB8BBC@C999BDB@A>B<@@?BCB8;<B@B;9:BCAAABA@@<@CBB@ABABBBCC?B@B@@=@BBAAAAA=BABBBB?BB?@972777;=5:;<58<@@>>'8<877/7<77556/55;978:@4;;A@=:?9:98?A=C????9?9737@?@BBAA@BBCCC::9AA@?>>>>>>@CCCCC==<<>.70333;/
@ATNG8:03628:06428
GATGGTAGTGTCAGTGCGCGTCGTCCAGAAGATCAGGAACTCTAGAAGAATTCAGATTTTTAACACGAGAGTAAACGTAAAAAGAAGGTTTTACAAGACTCACGTTAACAATATTGCAGCAGTACGCACACAATCGAAGCGCAGTAAGGATGTCTAGTGTGACTAGCAAGAATACCACGAAAGCAAGAAAATGAAGTACGCTATTAACTATTAACGTACCTGTCTCTTCCGAAACGAATGAGTACGTGTGACGTACGTGAGCTACCATCGAATGAGGTTAGTCT
+
AAA@?CCCBBDCBCCDCCCABCCBCAECC@CCCCAA?A@BBCBBBB?@@<@;??@99999):<@ADCCCDCAA>8>=;:;;;';?=?4999&9@>9@A<<<?A@@=?=;;7;CD@CCCCDCCCCCHCBBA@@=@@@@@CBBBBBCC@D@CAAACCCBCCCBDBBAA@@=?A?999?BB::;/:<>:999:*:@B:?@CCBBBCC@C@DCBC@C@BBBCD@CDBCB@>2929>@9ACCACABBBBBBBBCAAAAABACBBBBAABB=?@??E@BBBE?A=A???A
@ATNG8:03630:06410
GATGGTAGTGTCATATGAGAGTGTGTACTCATTCGTTTCGGAAGAGACAGGTACGTTTAATAGTTAATAGCGTACTTCTTTTTTCTTTGCTTTCGTGGTATTCTTGCTAGTTACACTAGCCATCCTTACTGCGCTTCGATTGTGTGCGTACTGCTGCAATATTGTTAACGTGAGTCTTGTAAAACCTTCTTTTTACGTTTACTCTCGTGTTAAAAATCTGAATTCTTCTAGAGTTCCTGATCTTCTGGACAGAGTGTGCAGATACTACCATCGAATGAGGTTAGTCT
+
@@BD@=<BBB====@?@@@A??=>>>666<::5554;4::7;:;?@B?CC:<<<59;)57<55:AIACCC>>955<7544444#444)4;;;4==<<5;5:45<456BB@@>BBBBCCCC?AAA?A@CCDCCCBC@BBBD@CCCCCCCCCCCBBBBBB?BAB>BDAE?BBBBCCCCB?BBFDD;D@B@BBDDD5CCBBB<BAA@@@AAA@=ACAC,ABB;;8;@BB>BBBBCCD@C@CBCCDB?;:;?BCDCCCBBBBBBADGDCBCC@CBBBC>;;;;6;?@BBCC
@ATNG8:03632:06413
GATGGTAGTGTGTCTCTGAGAGTAGTACTCATTCGTTTCGGAAGAGACAGGTACGTTAATAGTTAATAGCGTACTTCTTTTTTCTTGCTTTCGTGGTATTCTTGCTAGTTACACTAGCCATCCTTACTGCGCTTCGATTGTGTGCGTACTGCTGCAATATTGTTAACGTGATTCTTGTAAAACCTTCTTTTTACGTTTACTCTCGTGTTAAAAATCTGAATTCTTCTAGAGTCCTGATCTTCTGGATAGCGACGCGATATACTACCATCGAATGAGGTTAGTCT
+
CCBC?BBBBC:9;DCDBCCCCCCCCCCDCCAA<@???8AB?B@BCCCBCB?@@@;;8:?BCBBADADBBBBBBBB=AA=??A';;59@A@;ACAD=B::66B;?ABBCC@CCCCCCBB@BAA=A?BCCCCBBD@CBCB?CBBCCCCBDBBBCCCBC?CBC?CC@C@CCAAAC@CD@DBBDC;C?B?BBBB@1BABBD>DBBBCC@BB@4:;:;*:>@AC@CACC?BBCCCB?@>@CCCCB<AAC?CCCCCCE@@@DDCCCCCCBB?ABBCB>BCBB?B@CDCAA
@ATNG8:03637:06435
GATGGTAGTACATGATAGACGACACCAGAAGATCAGGAACTCTAGAAGAATTCAGATTTTTAACACGAGAGTAAACGTAAAAAGAAGGTTTTACAAGACTCACGTTAACAATATTGCAGCAGTACGCACACAATCGAAGCGCAGTAAGGATGGCTAGTGTAACTAGCAAGAATACCACGAAAGCAAGAAAAAGAAGTACGCTATTAACTATTAACGTACCTGTCTCTTCCGAAACGAATGAGTACGATGAGATCTCGTGTCTACCATCGAATGAGGTTAGTCT
+
BBBG@DDBBBCCBBBCBBBD?@@BB@DDC@CCCCAB@AFECCBBBC?CC?C?BBDBAAAA2A?BBCCCCBCCCB=@A>>>>>0@A=A:@@@9@CDADC@CCCC@@?@@CC@BCC@BBCBA@@@CCDCBBBBC@CCDD@BBBBCCCC@B?BAA>BDCCBCCB?BCCCCC?CC@@@@788??>8??>>ACCCC3CC?C???DCCCC?B?BBCC?B?A@BAA?ABBAABC@C?BCD>CCC?BBBAABBBCABBBB@@===BBBB@AC?DBAAA?>>@@<@=AC:;;
@ATNG8:03638:06436
GATGGTAGTCTCAGATAGTCTATAGTACTCATTCGTTTCGGAAGAGACAGGTACGTTTATAGTTAATAGCGTACTTCTTTTTCTTGCTTTCGTGGTATTCTTGCTAGTTACACTAGCCATCCTTACTGCGCTTCGATTGTGTGCGTACTGCTGCAATATTGTTAACGTGAGTCTTGTAAAACCTTCTTTTTACGTTTACTCTCGTGTTAAAAATCTGAATTCTTCTAGAGTTCCTGATCTTCTGGATAGCGACGCGATATACTACCATCGAATGAGGTTAGTCT
+
@9559=<BC@@@CCBBBCBBBCECCCCCCDCC@BBBB<BC@CADFCCCCC?BBCDCC=A@BCB@G@CBCBBCCCC?BBDDD2BA@CCCC>CABB@CBCBDH@ACAD@C?ACDEBBBB@BCC?C@CCCBCBBB@BCCC?EBBBCECBB@@@BBBBB?BBB?BC?B?AABBBBCEJ@CBBBB:B>I><<;;;*;@AAB;AABAAABBBB=@@@@,@;;;B?C@CC@BDECCBB@B@BACCCC@A@DACCCCDBABABBBBCCDDBBB?CCBBC@?@@C@C@CCBA@
@ATNG8:03644:06425
GATGGTAGCTATACGTATATCTATGTACTCATTCGTTTCGGAAGAGACAGGTACGTTAATAGTTAATAGCGTACTTCTTTTTCTTGCTTTCGTGGTGTTCTTGCTAGTTACACTAGCCATCCTTACTGCGCTTCTATTGTGTGCGTACTGCTGCAATATTGTTAACGTGAGTCTTGTAAAACCTTCTTTTTACGTTTACTCTCGTGTTAAAATCTGAATTCTTCTAGAGTTCCTGGATCTTCTGGTGTATCAGCGAGTATCTACCATCGAATGAGGTTTAGTCT
+
44::7555<=>;;;;<<<<>CBB99:95;C;;8;DDD?CC@CADCDCCCD@EC;;<@C:;:BB<?=@BA?>:=<<733333$8839?BB<BCCCABBA8999>>:88=7BBBC@??B?A=?3:39::;>???=AAAA58888::AA@@@@@556:4767/6=9=69:9:755550599==,50505?;A;.:>555.555/..886:-555'255560635505??;886373//(/835/5//(/898998-------632-.).667835665(..'.77--
@ATNG8:03645:06400
GATGGTAGTGTCAGTGCGCGTCGTCCAGAAGATCAGGAACTCTAGAAGAATTCAGATTTTTAACACGAGAGTAAACGTAAAAAGAAGGTTTTACAAGACTCACGTTAACAATATTGCAGCAGTACGCACACAATCGAAGCGCAGTAAGGATGGCTAGTGTAACTAGCAAGAATACCACGAAAGCAAGAAAAAAGAAGTACGCTATTAACTATTAACGTACCTGTCTCTTCCGAAACGAATGAGTAGTGTGACGTACGTGAGCTACCATCGAATGAGGTTAGTCT
+
:;;;=B@@CB@@@CB@BAHCCCDCCACCC@ICCBBBAC@CCDBCCB?BC@C?BBAABECE3B?BBCAABBEAAB;889===>,9;69?CCC;BAB?CAAABB@@@=A=BC@CDD?BB;;;@ACCCCBBCC@@<@@;;7;ABBBC::6;>B;<7;BBBBBBB?AABCBB?CB@CCC799@@@8><<999::::%:D;@AC??@BDH7;7;>==8=:=>@@@<@B@@@??;;<>==5=00,0;;=AA???AAAB???A@@@999??A=AAAAA=988?<?<???@>
@ATNG8:03651:06449
GATGGTAGTTCAGATAGTCTATAGTACTCATTCGTTTCGGAAGAGACAGGTACGTTAATAGTTAATAGCGTACTTCTTTTTCTTGCTTTCGTGGTATTCTTGCTAGTTACACTATCCATCCTTACTGCGCTTCGATTGTGTGCGTACTGCTGCAATATTGTTAACGTGAGTCTTGTAAAACCTTCTTTTTACGTTTACTCTCGTGTTAAAAATCTGAATTCTTCTAGAGTCCTGATCTTCTGGACAGAGTGTGTAGATACTACCATCGAATGAGGTTAGTCT
+
AAA>@CDCC?CCBCBDB:<;CCBCCCCCC@@>@CDD<AA?A=AAA@CBC@CDCCA?B<@@BB?B>BBBBBBBAB>BBBBB3BB?CCCC>CC@A>ACC@BB?B@BB>><?DDBB>?B<@??<A:AAABB;;;=B@@?:?@ADA=<<AAAAAA>>=;>=<8=?;?=AAA???BAA;@AADD5@;@;>?DDC/;;99;4;-----=<=A9====.;===@=A:>>=>>>>AA@@<@BA=;;///=7==9?@@@??@A=>>?@A@@@:>>C@?::::=<@=CA@@@
@ATNG8:03652:06435
GATGGTAGCTATACGTATATCTATGTACTCATTCGTTTCGGAAGAGACAGGTACGTTAATAGTTAATAGCGTACTTCTTTTTCTTGCTTTCGTGGTATTCTTGCTAGTTACACTAGCCATCCTTACTGCGCTTCGATTGTGTGCTTACTGCTGCAATATTGTTAACGTGAGTCTTTGTAAAACCTTCTTTTTACGTTTACTCTCGTGTTAAAAATCTGAATTCTTCTAGAGTTCCTGATCTTCTGGTAGAGCGTTGCATATATCTACATCGAATGAGGTTAGTCT
+
@@@>=@B<B;A;>BAB@96:56<669@=<<00)0>=A30949.9>@;:;;49@=9?:@5>@>>=B;??@C??>;;9=<>>?+548>=BB9BBBA?B?;9:A0//:::;8:;;<A?=?5;85.5388677255;:<<?067;556>;?AAAAA6755:571574946:<7222555-55799&2,2+28888*555;=1555558:52519999)77::A<A:==:;;;;=9<9;9@@===A78:::==<><<:A279779777:@665=65/*---6(-(----4
@ATNG8:03655:06428
GATTAGTGTGTCTCTGAGAGTAGTACTCATTCGTTTCGGAAGAGACAGGTACGTTAATAGTTAATAGCGTACTTCTTTTTCTTGCTTTCGTGGTATTCTTGCTAGTTACACTAGCCATCCTTACTGCGCTTCGATTGTGTGCGTACTGCTGCAATATTGTTAACGTGAGTCTTGTAAAACCTTCTTTTTACGTTTACTCTCGTGTTAAAAATCTGAATTCTTCTAGAGTTCCTGATCTTCTGGGATGTGTGCGCAGTGCCTACCATCGAATGAGGTTAGTCT
+
BAA?BCEBBBCCCCBCCCCCCCCDCCCCA@=@@AA<CB@B@CCCCCCC?CCCCD@G?BBBC?C?CCCCAAACC@CCCCC5CB@BBCF?CCBC@BCC@EG?AABDCC@CCCBBBCC@CBC?B@CBBBBBBC?BCDD>AABBDCDCCCCCDCBAA@CCC?AA?B@BBBCCCCCD@FCCCC;B>A9;::::*:CBBC>CCCCBBEFDC@CCCC5BBBBCAD@CC?BBCBBBB?CAAAACBB?BBCG>C:;:BCCCDCBAAAD?CBD@BBAAA?BBBB?B?BBBA@
@ATNG8:03658:06412
GATGGTAGTGTCATATGAGAGTGTGTACTCATTCGTTTCGGAAGAGACAGGTACGTTAATAGTTAATAGCGTAACTTCTTTTTCTTGCTTTCGTGGTATTTCTTGCTAGTTACACTAGCCATCCTTACTGCGCTTCGATTGTGTGCGTACTGCTGCAATATTGTTAACGTGAGTCTTGTAAAACCTTCTTTTTACGTTTACTCTCGTGTTAAAATCTGAATTCTTCTAGAGTTCCTGATCTTCTGGAGATACACATGATACTCTACCATCGAATGAGGTTAGTCT
+
8::>9>A<;;955;;A@CCECBB;;;;55:9:5656>4=<8<7555556<49////)/499/4069655>>55.555:==;=*5525<>>5;<;;6;59:,9=.555:=<166;;?@BB?C;;9;@BBBD;;;B?BA@@;@BBABABCACCBBABAA6;9B?BB@C@BA;:::===9==>>>3=;>99:999'9@@AC>@@@@B@:99@2999*999=>9?:?B>CAA000@9=8==>>?@?BBB?BCABACCCBBBBBA@ABBAB?B999A<9;;@=@49:B@@
@ATNG8:03659:06439
GATGGTAGCACACGAGATCTCATCGTACTCATTCGTTTCGGAAGAGACAGGTACGTTAATAGTTAATAGCGTACTTCTTTTTCTTGCTTTCGTGGTATTCTTGCTAGTTACACTAGCCATCCTTACTGCGCTTCGATTGTGTGCGTACTGCTGCAATATTGTTAACGTGAGTCTTGTAAAACCTTCTTTTTACGTTTTCTCTCGTGTTAAAAATCTGAATTCTTCTAGAGTTCCTGATCTTCTGGGCAGACTCTCACACGCCTACCATCGAATGAGGTTAGTCT
+
AABB?BCBBBBBABBGCBBBBBCFCBBBBCBB@BCDD=BBAEABBBDEBB?BBCCC=B=BCCC?C?CCBBBCBBB@BBBBB2AA?BBBB=BCCB??@B?BB<??ACBB@BBBCBBBB>BBB?B??@>>>>>>;>>@@8=<>>>=<<@@CAA?A?@;;<<<AA<A<AAAAD??@?;@AABA5B<@<>>AAA/AA@@@@3?<:::=<;;07778(8:;;A=A;??=BA>>====B<A?AAAA8::>@8?>>8::>>>AA>>@A;@AA<?9::=:>>@@<@=B>>>A
@ATNG8:03661:06409
GATGGTAGCACGACACGACGATGTGTACTCATTCGTTTCGGAAGAGACAGGTACGTTAATAGTTAATGGCGTACTTCTTTTTCTTGCTTTCGTGGTATTCTTGCTAGTTACACTAGCCATCCTTACTGCGCTTCGATTGTGTGCGTACTGCTGCAATATTGTTAACGTGAGTCTTGTAAAACCTTCTTTTTACGTTTACTCTCGTGTTAAAAAATCTGAATTCTTCTAGAGTTCCTGATCTTCTGGTATGACTAGTGTACTACTACCATCGAATGAGGTTAGTCT
+
<<<>@BB@B;6655CC;99666@BC@ABBCCC@DCCI?BB@B@DEECCBB@BDBBB@B@BBCC@C?@?=@@@@AC>AABBB3>@<>BCD=BAA?;@AA:AB>AADBBB<?????;BB?AAA?B;??ABA???>AAAA=@@>:;;BBBBB?A>@@A=889;?>5;5;=<=C????;?@?DD;D<@;;;;;;+:9ADF9@?>>AA>==D566667%6///:6>6=@<@??AA99498<937=9/37A>@>>>BC@@;:;;=@;;;>>=<??;::9:98818:>?=>=
@ATNG8:03664:06417
GATGGTAGCGCACACATAGATACAGTACTCATTCGTTTCGGAAGAGACAGGTACGTTAATAGTTAATAGCGTACTTCTTTTTCTTGCTTTCGTGGTATTCTTGCTAGTTACACTAGCCATCCTTACTGCGCTTCGATTGTGTGCGTACTGCTGCAATATTGTTAACGTGATTCTTGTAAAAACCTTCTTTTTACGTTTACTCTCGTGTTAAAAATCTGAATTCTTCTAGAGTTCCTGATCTTCTGGATAGCGACGCGATATACTACCATCGAATGAGGTTAGTCT
+
:>==965955<<A@BAAAAAB:99CCCCCDDC?C<;;65<8?7;@<966>8<BCA@<B?BBBCAC<CC@@;666@<==?A?+;;8?@@A<A@AA?CAA=AC?AADDCG@GCCCFGDC@BBC?B@DIHDCCDC?@@@A6;;BBCBB@@00000<<<6=00*99295>945:;8:D;?:9999$9.57;<<=<(;=955)5555<<=<6515;;;(55566158==8===955@3>:>959=B>BBC?BC::;AA:::999CCA=ABB?BBBBB585;9395955;=
@ATNG8:03666:06419
GATGGTAGTGTCATATGAGAGTGTGTACTCATTCGTTTCGGAAGAGACAGGTACGTTAATAGTTAATAGCGTACTTCTTTTTCTTGCTTTCGTGGTATTCTTGCTAGTTACACTAGCCATCCTTACTGCGCTTCGATTGTGTGCGTACTGCTGCAATATTGTTAACGTGAGTCTTGTAAAACCTTCTTTTTACGTTTACTCTCGTGTTAAAAATCTGAATTCTTCTAGAGTTCCTGATCTTCTGGATAGCGACGCGATATACTACCATCGAATGAGGTTAGTCT
+
EDCC=BBCBBBCDCDCCCECCCCCCCACAGCB?BDBB>BBAF@CCCBBCC?CBBAA=A?BCCC<A>BBBBBBBCD=AADDD5AA?BBBE>BBBC@CA@=AC=AACCCC@CCCCCCCG?AAC@C@CCCCECCCACEBA999CCDCCCCCBBBDDCC@CCC@CC@C@CCCCBBBCC?BBBGD;C??=::::9*:BDCD>DBBBBBCCCC@DDDD5CBBCCAC@CC@CBCBCCC?B?BBBCCE>@@B@CC:::CCAAABBBDBBBCBB@BCCCD>ABBD@D@BBCAB
@ATNG8:03620:06468
GATGGTAGGCGAGAGTGAGACGCAGTACTCATTCGTTTCGGAAGAGACAGGTACGTTAATAGTTAATAGCGTACTTCTTTTTCTTGCTTTCGTGGTATTCTTGCTAGTTACACTAGCCATCCTTACTGCGCTTCGATTGTGTGCGTACTGCTGCAATATTGTTAACGTGAGTCTTGTAAACCTTCTTTTTACGTTTACTCTCGTGTTAAAAATCTGAATTCTTCTAGAGTTCCTGATCTTCTGGCGCTCTGTCACGTCTGCTACCATCGAATGAGGTTAGTCT
+
4444.5588<=<;666@@AA@BCCCEIABCAA=@BBC=BB@C@CCCBDCB?;;;?@=A5:9>@=@=A@@ABCA@A>A@AA@2AC979EF>BA??<???8?@9<=?A??:??@@?@CC=@>?=?:??=////-4;;77,//5377565::;75222+5577??;?;A===>=>=>97:99074;467777(6:777,5288666666+2222$22529397>@7<<9:7771717::::=4;;=8;:769//-3377<<;;;;;<4:::880/9//)/5:@@@@
@ATNG8:03621:06473
GATGGTAGTGTGTCTCTGAGAGTAGTACTCATTCGTTTCGGAAGAGACAGGTACGTTAATAGTTAATAGCGTACTTCTTTTTCTTGCTTTCGTGGTATTCTTGCTAGTTACACTAGCCATCCTTACTGCGCTTCGATTGTGTGCGTACTGCTGCAATATTGTTAACGTGAGTCTTGTAAAAACCTTCTTTTTACGTTTACTCTCGTGTTAAAAATCTGAATTCTTCTAGAGTTCCTGATCTTCTGGATAGCGACGCGATATACTACCATCGAATGAGGTTAGTCT
+
<<<<:B<BCBABAB;96CCDCCBBBCCBBB@@=@??C>CC?C?CCBBBBA@@@@00-/7>>AB?B?BBCBC;<9C=AA@@@(59.59990;D@=:>9:46B49:BBCE;;<HFCCCDACCC?@?ACCCCCCC<@@@@<ABB;;;A@BBCCBCDBB@;;;ADCAD@BBBCBBCBB>A;;;;;*;;A=AAAAA,@@DCC8:;;:@@AA@B@>===+5956616=CC?AAA;;:C=A=ACA::;<@@A=A@;;;DBBBCCBBECGDGBB?BDDDD?ABDE@C@CC::9
@ATNG8:03630:06478
GATGGTAGTAGTACACTAGTCATACAGAAGATCAGGAACTCTAGAAGAATTCAGATTTTTAACACGAGAGTAAACGTAAAAAGAAGGTTTTACAAGACTCACGTTAACAATATTGCAGCAGTACGCACACAATCGAAGCGCAGTAAGGATGGCTAGTGTAACTAGCAAGAATACCACGAAAGCAAGAAAAAGAAGTACGCTATTAACTATTAACGTACCTGTCTCTTCCGAAACGAATGAGTACACACTCTCATATGACACTACCATCGAATGAGGTTAGTCT
+
@A@C?BBBB?B@CCBCDCCCCBBBCBBB>BCED@@=A9::CCCCC?BB@E@BBBABABA2A@CDBBBECCA@@8@>?@?@@0@B@E@CCD<GGFAFBBCCCCCB>B?BA?BBC@BBBBBCCCCCCCCCC@@?@CCD?BBCBBBBB>@=B997:CAAABAA?ACCCBB@CD?ABB=AABBE>ABB?CCCBB3BB?BBBBCBAAA<>7;;AA=A<@@CCC?CCCBBBA?A?CBE>DAA>AAABDDCBBBBBBBBBB@@CBBBBBBB?AABCC?BBCC?B?BCCAA
@ATNG8:03631:06489
GATGGTAGGTGCACATGAGTGTATCCAGAAGATCAGGAACTCTAGAAGAATTCAGATTTTTAACACGAGAGTAAACGTAAAAAGAAGGTTTTACAAGACTCACGTTATCAATATTGCAGCAGTACGCACACAATCGAAGCGCAGTAAGGATGGCTAGTGTAACTAGCAAGAATACCACGAAAGCAAGAAAAAGAAGTACGCTATTAACTATTAACGTACCTGTCTCTTCCGAAACGAATGAGTACAGAGAGTACGATATGTCTACCCATCGAATGAGGTTAGTCT
+
BCCD@CCC@B::;BBBBBBDDCCCD@CCC?BAB??>:?>@CCBBBB@CD@C?BBBCCCCC5C@BBBCCCCCCCC>CCCCCCC5CBAD?CCB;BCF@DAABCCB998;A@@?A??=?BBBEBCBBBBBDCCCC@CCCC>BABB@AAA>B@CCC?CCCCCCCC@CCCBCC?>>9?@@<>>AAA:@>>999999(9@<A???BBBED?B?AAA=1838ACCCACCBBBBC=@>@BC>CCD?BBBCBBBBBBBBABBBABBBBBBBB@@@<@BBBB@BBBB?B?BBB>>
@ATNG8:03636:06476
GATGGTAGCATCATGCATATCTCACCAGAAGATCAGGAACTCTAGAAGAATTCAGATTTTTAACACGAGAGTAAACGTAAAAAGAAGGTTTTACAAGACTCACGTTAACAATATTGCAGCAGTACGCACACAATCGAAGCGCAGTAAGGATGGCTAGTGTAACTAGCAAGAATACCACGAAAGCAAGAAAAAGAAGTACGCTATTAACTATTAACGTACCTGTCTCTTCCGAAACGAATGAGTACGATGAGAGAGCTCTCTCTACCATCGAATGAGGTTAGTCT
+
::;<;BCCCCCBCAAACCDFCCCDCACCB@CDCC@A?A@BBBBBCC@BB?B?BBAAAAAA2A?BBBBCCABABC<A@AAAAA2AC;@5;;;.;AB?DCCCCCCEC@C@BB@CCC@CBBCCBBBBCBBBBBA@;@D@@<@BAABCAA>B?C@@?@DCCBBCC@CCBBBB?CF?BBB?BBAA@;@<<889888(9>>AAAABBBBB?B@BEA@<A<;;@BB?BBBCCCB?B?AAF>AAA????ABBBBBBAAABBA???A?;;??>?;?;;;=9;;;A8=8=BA::
@ATNG8:03637:06482
GATGGTAGCACGAGTCACTCATATCCAGAAGATCAGGAACTCTAGAAGAATTCAGATTTTTAACACGAGAGTAAACGTAAAAAGAAGGTTTTACAAGACTCACGTTAACAATATTGCAGCAGTACGCACACAATCGAAGCGCAGTAAGGATGGCTAGTGTAACTAGCAAGAATACCACGAAAGCAAGAAAAAAGAAGTACGCTATTAACTATTAACGTACCTGTCTCTTCCGAAACGAATGTGTACGTGTGCGACGTGTCTCCTACCATCGAATGAGGTTAGTCT
+
44883544>@945:;>>@@BB<<;?<===9;@@@;;49199?@??@:@<8A899ABADCD3C@BBDECBBABBC????>>>>)>C?C<AAB9ABCACBCCCCB;;89=>>:?@@7:;<<9:9BCCBBBBCCB?CDHE@D;;;CCBB?B@C;;6:AAABBCE@CBBAAB>AA????;??BDD=@@>;::::::%:<;>?<>??A<;161///9.5/58???<>@@@==>;@9??@-00:60/0;;;====877;<====B;>><@CC:::97:6<;::376:3747
@ATNG8:03643:06492
GATGGTAGACATATCGTACTCTCTGTACTCATTCGTTTCGGAAGAGACTGGTACGTTAATAGTTAATAGCGTACTTCTTTTTTCTTGCTTTCGTGGTATTCTTGCTAGTTACACTAGCCATCCTTACTGCGCTTCGATTGTGTGCGTACTGCTGCAATATTGTTAACGTGAGTCTTGTAAAACCTTCTTTTTACGTTTACTCTCGTGTTAAAAATCTGAATTCTTCTAGAGTTCCTGATCTTCTGGCGCGTATGTATGTCGCCTACCATCGAATGAGGTTAGTCT
+
DCCB?CCCCBBBCDDCCBBBDCGDCCBCBCBB>BCCC?CB?B>A@CDCDC?AAA??<?489@A<@@BCCCBBA=@8888797#794999:19BBC?AAC?CB;ABBBBB=@ABBA???<AAA<A<AAAA???A=CAAA8><>>>=>@AABAA?@??=@A@<>>;>=>>>BBBAAA;===DD;E=A:88766(8>989*//8///=67;;????/>AAAA=B<@@<@@?A;;:8=8<<?>==7;;A<@@@BA=>=>AAAAB>>;<==8>:;:A=@;;;<?;>>>AA
@ATNG8:03645:06463
GATGGTAGGAGACACGTCGCACACGTACTCATTCGTTTCGGAAGAGACAGGTACGTTAATAGTTAATAGCGTACTTCTTTTTCTTGCTTTCGTGGTATTCTTGCTAGTTACACTAGCCATCCTTACTGCGCTTCGATTGTGTGCGTACTGCTGCAATATTGTTAACGTGAGTCTTGTAAAACCTTCTTTTTACGTTTAACTCTCGTGTTTAAAAATCTTGAATTCTTCTAGAGTTCCTGATCTTCTGGCGCTCTGTCACGTCTGCTACCATCGAATGAGGTTAGTCT
+
::<>:>>D@CC??@;9;;:;AABAAB@@AAAB=AABB=BB?B?000????;?@?>@<@7;9AC;C@A@?@@A?9;67:999$87,33;<2:;==9===?BB949AB>?<>DDDB???@CCB7;7;===?>>><@>>><??AA===;;;=>@====;===;??<?<?DB=====<155AAA2A;A4:9DDD/<;:88(6-5::;899555)5>;>)725+5917155+5757<8<2827<:978,//;666:@@?>>=;///66::=<<58:9>>;878@;@;@BBBB
@ATNG8:03652:06490
GATTAGTATAGAGCTCTACATAGTACTCATTCGTTTCGGAAGAGACAGGTACGTTAATAGTTAATAGCGTACTTCTTTTTCTTGCTTTCGTGGTATTCTTGCTAGTTACACTAGCCATCCTTACTGCGCTTCGATTGTGTGCGTACTGCTGCAATATTGTTAACGTGAGTCTTGTAAAAACCTTCTTTTTACGTTTACTCTCGTGTTAAAAATCTGAATTCTTCTAGAGTTCCTGATCTTCTGGGTCTACGCTCGTCGCGCTACCATCGAATGAGGTTAGTCT
+
BBB?BDCBACBCBBCEDDCCCCFCCCCBED?AABE=BB>@>@BBBBCC?CBBBB?C8::??:?@BBBBBBAAA@BBBCB2@@?A?>>1;;>?=@BA<BC59:9@<=8=??;?;?@;>>B<@=@@@<;::;=AABB<???B;;:?@@CDD@:::8<==:=B=A<ABB@@@@;:4:78888(84<786666(2;875.5./...8:9=/////'..--3(-)/56<88;@AA=>;>?A===///@@6<=;;:;:???AA?@?BDBB<@@ABB=>>>>:=8=?A??
@ATNG8:03657:06489
GATGGTAGTACATGATAGACGACACCAGAAGATCAGGAACTCTAGAAGAATTCATAGATTTTTAACACGAGAGTAAACGTAAAAAGAAGGTTTTACAAGACTCACGTTTAACAATATTGCAGCAGTACGCACACAATCGAAGCGCAGTAAGGATGGCTAGTGTAACTAGCAAGAATACCACGAAAGCAAGAAAAAAGAAGTACGCTATTAACTATTAACGTACCTGTCTCTTCCGAAACGAATGAGTACGATGATATCTCGTGTGCTACCATCGAATGAGGTTAGTCT
+
8868;=<ABCCC@A@CCCCB;;;>>;>59259///:)/*/6667/0*/7173/733444444$46;:55588333803338888'33-35;:;.:88289877=<8:9(33883:::7==DACABBABCCCFCCCBDCCC@BBBBBCCC?C?AAA=ADCCCCCC@CBAABBAA@>AAA>ADDCC>B@?;999989%9;97?8A=BBBA?@?<AAA>A;==AAB?BAABCCDAD@CCD?DCC>@@A@B@@@AAAABFBBBBBBBBBBBCC?B@===49?@@<@=@AA@@
@ATNG8:03659:06496
GATGGTAGCGCATATCAGCGCAGCCCAGAAGATCAGGAACTCTAGAAGAATTCAGATTTTTAACACGATAGTAAACGTAAAAAGAAGGTTTTACAAGACTCACGTTAACAATATTGCAGCAGTACGCACACAATCGAAGCGCAGTAAGGATGGCTAGTGTAACTAGCAAGAATACCACGAAAGCAAGAAAAAGAAGTACGCTATTAACTATTAACGTACCTGTCTCTTCCGAAACGATGAGTACTGCGTCTCACTCTCGCCTACCATCGAATGAGGTTAGTCT
+
@ABB4;:59;5B@AAECCBBBBBBD>CCFFJGCCCC>B@BBCCCBA=AB?B?BCDBBCBC5C=AABAAACCEDJ>C@@@AAA2AC?C6:::6:CC;AACCEBCBA>B@BC@BBB?CCCCAAABBCCBBB@@A@BCBB?BBCCCCCD@C@C::8;BBBBCCC@CCCDBC?CC>BAB<??BDC:>;;578888(:>?ACBBBBBDD?B?BCCC?B?@@CCC@BBAAAAA>A?CCC=BBBBBCCBBBBBBBBBBE:::BBBCC?BBB@C;;:B?BCCC@CABBBBA
@ATNG8:03660:06483
GATGTAGTATCTGCACGACTCTGTCCAGAAGATCAGGAACTCTAGAAGAATTCAGATTTTTAACACGAGAGTAAACGTAAAAAGAAGGTTTTACAAGACTCACGTTAACAATATTGCAGCAGTACGCACGACAATCGAAGCGCAGTAAGGATGGCTAGTGTAACTAGCAAGAATACCACGAAGCAAGAAAAGAAGTACGCTATTAACTATTAACGTACCTGTCTCTTCCGAAACGAATGAGTACACATCGTCGTAGTCGTGCTACCATCGAATGAGGTTAGTCT
+
44<444////-,2,,,,-888--6<8;;;7;;9::>.5.4449888.443948::97766'6)////8867777(///:;;;$//)/5;<<.999.55555<;<<:=8<<055;6455:;=<<</--8----737:;;7;><;;;;>9=169@<<<>>@@@C6::??@A?BB?BBA6==8927;=/77<<2;;6;:733887;25.5522+2.55944.4:88::97<799;///;)---,,----/9//--8--/79678888;*//77:5:;88.3.3;9:9
@ATNG8:03660:06488
GATGGTAGAGTAAGTGTAGTAGACCAGAAGATCAGGAACTCTAGAAGAATTCAGATTTTTAACACGAGAGTAAACGTAAAAGAAGGTTTTACAAGACTCACGTTAACAATATTGCAGCAGTACGCACACAATCGAAGCGCAGTAAGGATGGCTAGTGTAACTAGCAAGAATACCACGAAGCAAGAAAAGAAGTACGCTATTAACTATTAACGTACCTGTCTCTTCCGAAACGAATGAGTACTGTATCTATGTGTGCGCTACCATCGAATGAGGTTAGTCT
+
<<<<@BCCCBAA@CDCCCDC;;<@<A@@<ABBB<<9;@CBBBBCC@CC?B=>>>99999):;AABDDBCBBBA299<;;;5;>:=+000)0/94:785999;;6;:>>:;;;5;==>>ABA???@AAAAA;A>9:7///=<==A=A=A>>;>?>=====<@=>=FE@AA>ABB=@@88188846666(5;197<9=<<<=0808;;;;@<@;;;:59AAA?>>:;;?DC7=BB?@@??7738777?>><>BBBAA968A;;7;???A<AABB<A:==@??
@ATNG8:03669:06486
GATGGTAGCACACGAGATCTCATCGTACTCATTCGTTTCGGAAGAGACAGGTACGTTAATAGTTAATAGCGTACTTCTTTTTCTTAGCTTTCTGTTATTCTTGCTAGTTACACTAGCCATCCTTTACTGCGCTCGCATTGTGTGCGTACTGCTGCAATATTGTTAACGTGAGTCTTGTAAAACCTTCTTTTTACGTTTACTCTCTTGTTAAAAAATCTGAAATTCTTCTAGTAGTTCCTGATCTTCTGGTATTCACACTCGCTCGCTACCATCGAATGAGGTTAGTCT
+
<:<<?BDABBBB@@::6@@BB;66ABBABB@@=@AB<5<==>9;;6B@@@:@@9::5<*0/9939+0/7898<8<433333$3;7=>88817799.//366(/////606788778:1776+22'253...------506335<<==>::8:::==.55;6A;6C5;=???::77.52566'23;47=@@@.2528:/67252AA255+22222#269275'579;4;;:766771537/..33.33627996:9885557778???AD=>>?BC<>>>A<A<@@@@@
@ATNG8:03620:06526
GATGGTAGCACGACACGACGATGTGTACTCATTCGTTTCGGAAGAGACAGGTACGTTAATAGTTAATAGCGTTCTTCTTTTTTCTTGCTTTCGTGGTATTTTGCTAGTTACACTAGCCATCCTTACTGCGCTTCGATTGTGTGCGTACTGCTGCAGTATTGTTAACGTGAGTCTTGTAAAACCTTCTTTTTACGTTTACTCTCGTGTTAAAAATCTGAATTCTTCTAGAGTTCCTGATCTTCTGGAGATATCATCAGCGAGCTACCATCGAATGAGGTTTAGTCT
+
:?<>?CCEBCAB=BCBDCA;66;>ACBBABBB?CGGKFII@C@CDDDCBC@LEE@@=@>@CCD@A?ADDAAA;871778387#3:597=878CAB?ABCDE99:CB??<>A@@AAAB=?@C9998ACC?>?C>BBBB?C@===AB>>>??C????@??B=??;?<AAA>@@DCB:==?DD5A<A:>>AAA/AA;;;6:@???BBC:@<@=AA15258=5:6:@4<8;???@<@>@AAA??;??A;A@>><>?@BBAA@@@@AAAA589;;?5;:==188(6:9<=
@ATNG8:03620:06543
GATGGTAGTATCTGCACACTCTGTCCAGAAGATCAGGAACTCTAGAAGAATTCAGATTTTTTAACACGAGAGTAAACGTAAAAAGAAGGTTTTACAAGACTCACGTTTAACAATATTGCAGCAGTACGCACACAATCGAAGCGCAGTAAGGATGGCTAGTGTAACTAGCAAGAATACCACGAAAGCAAGAAAAAAGAAGTACGCTATTAACTATTAACGTACCTGTCTCTTCCGAAACGAATGAGTACACATCGTCGTGTCGTGCTACCATCGAATGAGGTTAGTCT
+
77896<==ACA@@BBBBBBCBB?@C<CDCAID<;;C?C?BBC@@?@<>B4:49>;837777#7-3::><=A;8?>5>>;;;;;*;;5;8@@@7ABD?BBBAAAC;;;0;>BA?CDC@BBBCBBBBCCDCCBBBB@CBBB@BBBA@@@?<B@C@@?ACBBCBAA>AAA@::39927<84;;88878::7BBCCCC)BB?A?>?BBBB@=C7;;A@1818;@AB@BBBC@@?@C?AAD=CCF@BDBABBBBC>??BBBBAAACCAAAFAB>BBCCC?BBCC?B;?????
@ATNG8:03623:06549
GATGGTAGGCGACATACATACGCGCCAGAAGATCAGGAACTCTAGAAGAATTCAGATTTTTAACACGAGAGTAAACGTAAAAAGAAGGTTTTACAAGACTCACGTTAACAATATTGCAGCAGTACGCACACAATCGAAGCGCAGTAAGGATGGCTAGTGTAACTAGCAAGAATACCACGAAAGCAAGAAAAAGAAGTACGCTATTAACTATTAACGTACCTGTCTCTTCCGAAACGAATGAGTACGTGTGCGACGTGTCTCCTACCATCGAATCGAGGTTAAGTCT
+
-/8;68<G?00//::=669;;;ABB>BCC@CBBB@A=A<@A@@@9:45<:<:/0/77777$5.5=>>@??=>>=6>::;;;;*5;297BC@1A<D9666>@>:@>;><@@=BDC?BBBBCCCCCCCCABABC@CCBB@BBCBBB;:8<ACBB@BBBCCCDC?BBBCDC???=@BD@CCAA@599@=@@@@@2@A>AABBBBDCB>A>AAAB>A>==BBB?BCAAABB=B?;;;0;;;59?A?9:987333333333377883///(/65664/..--(-(.(////
@ATNG8:03624:06503
GATGGTAGGCGTGTGAGAGTCTGCCCAGAAGATCAGGAACTCTAGAAGAATTCAGATTTTTAACACGAGAGTAAACGTAAAAAGAAGGTTTTACAAGACTCACGTTAACAATATTGCAGCAGTACGCACACAATCGAAGCGCAGTAAGGATGGCTAGTGTAACTAGCAAGAATACCACGAAAGCAAGAAAAAGAAGTACGCTATTAACTATTAACGTACCTGTCTCTTCCGAAACGAATGAGTACGATGAGATCTCGTGTGCTACCATCGAATGAGGTTAGTCT
+
A@@<@BBB?BC??ACCBCBBBB@?@<ABB?BDBB999:?BBDBBBC?AA>@=@BCAACBC2B?CCCCBBAC??>7>?<<<<<,<=9<;@@?4??@7<?@AA@BBB?B?BA>=;;6;=?@?????BBBAAA??<:9:>::::::<//*/7<<A?BAAABBBB?BBCCBA?AC?BAB?AA;=<3<892:@@@@/?;5;=??@@;<;<@<>>>@;?:?>=<=<A>>>@@@;>:>AD:ABB<899BAAACBBBBBB?::FAA?888??>:?>BBB??>=>=B=BCBB>
@ATNG8:03629:06508
GATGGTAGTGTCAGTGCGCGTCGTTCCAGAAGATCAGGAACTCTAGAAGAATTCAGATTTTTAACACGAGAGTAAACGTAAAAAGAAGGTTTTACAAGACTCACGTTAACAATATTGCAGCAGTACGCACACAATCGAAGCGCAGTGAGGATGGCTAGTGTAACTAGCAAGAATACCACGAAAGCAAGAAAAAAGAAGTACGACTATTAACTATTAACGTACCTGTCTCTTCCGAAAACGATGAGTACATAGATATACGTATAGCTACCCATCGAATGAGGGTTTAGTCT
+
:?;;2944445:=<<<=;7777//)/7<<<:@AA@BA<@=@AAAAAB:::?A099=77777$32;899::==<?@8746??>?+=A<A9@BB7@AA=EBA;9999C?B?BB@BBB<@@@@@AAAAA;;;;;;A=AA;;4:@:::C??=?9?9918?>;>>=>?A@?A8949A?@AB?B<777.5771556677%7648879///-,,(,(,,,,0204355626777...383....&222229966766855559:888:;;;22255,52227499222'.3,....3
@ATNG8:03629:06525
GATGGTAGACACGTGTGCTCTCTCGTACTCATTCGTTTCGGAAGAGACAGGTACGTTAATAGTTAATAGCGTACTTCTTTTTCTTGCTTTCGTGGTATTCTTGCTAGTTACACTAGCCATCCTTACTGCGCTTCGATTGTGTGCGTACTGCTGCAATATTGTTAACGTGAGTCTTGTAAAACCTTCTTTTTACGTTTACTCTCGTGTTAAAAATCTGAATTCTTCTAGAGTTCCTGATCTTCTGGAGATACACATGATACTCTACCATCGAATGAGGTTAGTCT
+
@@CC@CABBBC@@;B@@@@CCCCCBACBCCCJBECCB=CC@C?CCCCBBB@BCBDD?B@@@@B@B@CCCAAABBC?ABAAA2A@<A887+9==@=ABB?BB<>>?BBC?BAAAAA@B?>>><A<@@AAA====AAAA:AAAB===>>C@A@>>>>::;;=AA<A<A=<>ACC==9;;;@@5@<@;>>===/<A<<=7=>>?@@>79806778(7::;D<?=?@<?????@@=C<==>>>A8;;A=;;:AAAAAA>>>?@@AA@@@<@AA??:=?887:=AA888
@ATNG8:03634:06548
GATGGTAGCTCGCTGATGATATCTCCAGAAGATCAGGAACTCTAGAAGAATTCAGATTTTTTAACACGAGAGTAAACGTAAAAAGAAGGTTTTACAAGACTCACGTTAACAATATTGCAGCAGTACGCACACAATCGAAGCGCAGTAAGGATGGCTAGTGTAACTAGCAAGAATACCACGAAAGCAAGAAAAAGAAGTACGCTATTAACTATTAACGTACCTGTCTCTTCCGAAACGAATGAGTACTATAGACTATCTGAGACTACCATCGAATGAGGTTAGTCT
+
BCB>>@;;;====@@@BB@@;B@BB=@@@2555555.55:;9::;>7;<7?:>?>988888#35=9395<A::@A=A@@@@@@,@A@A5;;;-;AA?@BACCAAADAD@CDAEBB>BB@@@CBCBF;;:BBBA=AB;;79?>>@AAB?B>B;<7;CC@@@CC?AABA@@<00,/=83=?;8818;;6@ABBB3BF@A>?>BBC>?1818998)/)//0<@;>@@A?<>2917=>8;AB?BAABBCCBAAAAABAA@ABB:::BBBC@D???B>??BB?C?BACA9
@ATNG8:03643:06548
GATGGTAGTGATACAGATCAGACACCAGAAGATCAGGAACTCTAGAAGAATTCAGATTTTTAACACGAGAGTAAACGTAAAAAGAAGGTTTTACAAGACTCACGTTAACAATATTGCAGCAGTACGCACACAATCGAAGCGCAGTAAGGATGGCTAGTGTAACTAGCAAGAATACCACGAAAGCAAGAATAAGAAGTACGCTATTAACTATTAACGTACCTGTCTCTTCCGAAACGAATGAGTACAGAGAGTACGATATGTCTACCATCGAATGAGGTTAGTCT
+
BBAA@BCBCCCCCBBBBCCECDDCC=BAC@CBBBBB?B?BBCCCCC?BD?B>AABDCCCA/A;A@AACCBB>>>8>>=?@@A,@C@A5;;;.;CC?CBBCCDCA@>@@BB@CCC?BBCCCCBBCCCDCCCBC?CDBC=CBBBBB??<@@CBB@BCBBBCCC@CACCCC?AB?BBB?AABDE>BAA>AC@CC?BB?BCCBBABBBAE@CBBB?B?BCCCB?BCBBBBB@C>AAD=BBB>??CBBBBBDCCCAAAACDCCCBAAAAC@CA@??<?@??<?<@@?;;
@ATNG8:03646:06519
GATGTAGAGAGACTGTAGCGCACCCAGAATATCAGGAACTCTATAAGAATTCAGATTTTTAACACGAGAGTAAACGTAAAAAGAAGGTTTTACAAGACTCACGTTAACAATATTGCAGCAGTACGCACACAATCGAAGCGCAGTAAGGATGGCTAGTGTAACTAGCAAGAATACCACTAAAGCAAGAAAAAGAAGTACGCTATTAACTATTAACGTACCTGTCTCTTCCGAAACGAATGAGTACTATGTAGAGCTCTATACTACCATCGAATGAGGTTAGTCT
+
CB?@@DDCCBCCDCCBCCDCCBBB<BBB?BCCC?@?@@CBCCCCB?AA?C?CBBBAAA?2B>BCBBBCCB===7=@BCCCC5CC>B>BCC;CCDBDBBBDCCBA>B@BD@CCD?BCBBBBBCCCCCBCCCC?CCBB?BBBBBBAA>B@BBB?ACCCCBBA=AACCCA?CC?>=>489===7?A@:99898.:A?D?>?CCBBB<>:=<==5;5;=BAA?AAAAABB?C?BCD>BBB?AAACCCAAADABBBBBB????@B???@<@AA>>:>BBB?B?@B988
@ATNG8:03646:06531
GATGGTAGTGTGTCTCTGAGAGTAGTACTCATTCGTTTCGGAAGAGACAGGTACGTTAATAGTTAATAGCGTACTTCTTTTTCTTGCTTTCGTGGTATTCTTGCTAGTTACACTAGCCATCCTTACTGCGCTTCGATTGTGTGCGTACTGCTGCAATATTGTTAACGTGAGTCTTGTAAAACCTTCTTTTTACGTTTACTCTCGTGTTAAAAATCTGAATTCTTCTAGAGTTCCTGATCTTCTGGCTCTCGTAGAACAGATACTACCATCGAATGAGGTTAGTCT
+
@@A>@BFCCCBBAHDDDCCCCECCCCCCDDBB@BBBB<CC?C=AAAADCD@DCCCC@E=BBCC@D?CBBBCCB9949===@1AC?C@BA>ABBB@BFEA;;;;ACDCCACCBBBCCC?BBC?C?CCCBCCCC@CCCC?CCCECAAADBBBC@@?B@CCC@CB@B@BBBBCDCCC@DDCCC:A?B;@@BBA,A@:::.;AAABBAABB@BEDE5CBBDG@C@AA?ABBCC;;;;@CCCCCD@CBC@BAACCBBBDCAECCCCCCCCC@BAABC=@@@@=@@CCCBB
@ATNG8:03650:06503
GATGGTAGTGTGTCTCTGAGACGTAGTACTCTTTCGTTTCGGAAGAGACAGGTACGTTAATAGTTAATAGCGTACTTCTTTTTCTTAGCTTTCGTGGTATTCTTCTAGTTACACTAGCCATCCTTACTGCGCTTCGATTGTGTGCGTACTGCTGCAATATTGTTAACGTGAGTCTTGTAAAACCTTCTTTTTACGTTTACTCTCGTGTTAAAAATCTGAATTCTTCTAGAGTTCCTGATCTTCTGGGTGTATCAGCGAGTATCTACCATCGAATGAGGTTAGTCT
+
668;:<<;<655<<;;9<::0//777//5<<<>6996=5<@<@<@@><<?>;@>??@?B7:8==7;8:>=BCCBAA://///$/9(/////(/733,37;1;>=><<<B888?B?><<6622+2.22233...27735/56596;9>:::<<<<=@<@@@<??=B=B@@@;;;??7:6=@@.>,/*/9999+9::9<*76:75578::-5655'25555/549:5:>>:8==::88>:::?7;;=B:;;;AAA@????>>>?>==?5;:>>>7<===:==AA>==
@ATNG8:03651:06530
GATGGTAGGTGCACATGAGTGTATCCAGAAGATCAGGAACTCTAGAAGAATTCAGATTTTTAACACGAGAGTAAACGTAAAAAGAAGGTTTTACAAGACTCACGTTAACAATGTTGCAGCAGTACGCACACAATCGAAGCGCAGTAAGGATGGCTAGTGTAACTAGCAAGAATACCACGAAAGCAAGAAAAAAGAAGTACGCTATTAACTATTAACGTACCTGTCTCTTCCGAAACGAATGAGTACGAGAGTCAGAGCAGAGCTACCATCGAATGAGGTTAGTCT
+
<<A>?BBC@CB@CABBCCCCCCCDCABBD@BACC:97:7;;BBBBA>AB=@?ADCCCEGD5C@BBDDCCBC<;;0;@@ACBC2CCAD@CCC<BCF@DBBBBBB??=@ADD?B@@8;;;;;BCCDCCCCCCCC?BAAA?ABBACDAA>B@C@@?@CCCBB@?=@CBAAB???9?@@9==:99,9==9=??@@A'@A@A:7:DCCBB?B@>AAA7;6;>AABADCCCCBC=@<@AA=C@@=@BCCCFBBAA?>?BBABBBBBBAAACC?B>>>C?CC@@?@?ACCBB
@ATNG8:03651:06536
GATGGTAGTATCTGTCTACGAGAGCCAGAAGATCAGGAACTCTAGACGAATTCAGATTTTTAACACGAGAGTAAACGTAAAAAGAAGGTTTTACAAGACTCACGTTAACAATATTGCAGCAGTACGCACACAATCGAAGCGCAGTAAGGATGGCTAGTGTAACTAGCAAGAATACCACGAAAGCAAGAAAAAAGAAGTACGCTATTAACTATTAACGTACCTGTCTCTTCCGAAACGAATGAGTACTACTCTCAGAGACACACTACCATCGAATGAGGTTAGTCT
+
7789<=@@B@@@ABABBBBBCCCFI@BBC?BB@@;;8;?BBC@??@@;;5;9>>998???.?9>>?BBAA@9:9,:=@BACC3CC@B?CCC;CBB@BB@@ADDAA?A@CC@CCD?CBCCCBBCCBBBBBBCDBDBBB?BBBBEBAB@CAAAA?ABBCCBBB@BBCDCC?AA;???=ABCCC<A>>;999999%9@;9979CCA@A=@=??AD;=8;;@AA>AAA@ABB>A>AAA>BCD@CCCCBAAADCCBBACCABBBCAABBBB>ABB==8=DAA?A=@@B@@
@ATNG8:03653:06541
GATGGTAGTGTGTCTCTGAGAGTAGTACTCATTCGTTTCGGAAGAGACAGGTACGTTAATAGTTAATAGCGTACTTCTTTTTCTTGCTTTCGTGGTATTCTTGCTAGTTACACTAGCCATCCTTACTGCGCTTCGATTGTGTGCGTACTGCTGCAATATTGTTAACGTGAGTCTTGTAAAACCTTCTTTTTACGTTTACTCTCGTGTTAAAAATCTGAATTCTTCTAGAGTTCCTGATCTTCTGGGATGTGTGCGCAGTGCCTACCATCGAATGAGGTTAGTCT
+
CCCC?B>BBCCDBBBCA;;<AABCHCCDDCBB?CBBB=BC@C?CBCCDBC@CCCCCACBCCBC>B>BCCCBBBCCABBBBB5CB?BABB<BAAB>BCC?BB:;;BCDCACCBCCCCDACBB@B@CCCCCBA@?ACDD@BCCCCCBBCBBAB:;:A=ACC?BA@D@BBBBCCCCC?@@BBB:C?B>@@AAA1@CCCC;;;CBCCCCCE@CCCC3DC@AA@B?BBADDBCCCC@C?BBBCBB>A@AA8A;<<CCCCCCBAABB>BBDACBBBE@BBBC>?;?CB;;
@ATNG8:03655:06505
GATGGTAGTAGTACACTAGTCATACCAGAAGATCAGGAACTCTAGAAGAATTCAGATTTTTAACACGAGAGTAAACGTAAAAAGAAGGTTTTACAAGACTCACGTTAACAATATTGCAGCAGTACGCACACAATCGAAGCGCAGTAAGGATGGCTAGTGTAACTAGCAAGAATACCACGAAAGCAAGAAAAAAGAAGTACGCTATTAACTGTTAACGTACCTGTCTCTTCCGAAACGAATGAGTACGTGTGACGTACGTGAGCTACCATCGAATGAGGTTCAGTCT
+
::;;<A@?B@BBB<@@@CCBB:99?5>AB=ADCBBB?B=AAABCCD?BB>B?CCBBBCEC2D=@@@@BBBB::9/:=?A@@@2AB@B@DDF;CCE@C;<;BCC;;::?CC<BBB>@@BBCCDGGDBBCCCBB?BBAA=@@A@@@@?=@@B@@=@B@@@AAA?AAA@??:9:3999<=;;=<5;771889898%8><;>=AA<A??<?:<;><0615=B@@9;::??>C?B=??B>BCC<?>BB@>?BBAAB:::@AAA:::EBBBC@BB???>???A?@*00:000
@ATNG8:03658:06510
GATGGTAGGTGCACATGAGTGTATCCAGAAGATCAGGAACTCTAGAAGAATTCAGATTTTTAACACGAGAGTAAACGTAAAAAGAAGGTTTTACAAGACTCACGTTAACAATATTGCAGCAGTACGCACACAATCGAAGCGCAGTAAGGATGGCTAGTGTAACTAGCAAGAATACCACGAAAGCAAGAAAAAGAAGTACGCTATTAACTATTAACGTACCTGTCTCTTCCGAAACGAATGAGTACTATGAGAGCTCTATACTAATCGAATGAGGTTAGTCT
+
<<<<<A<B?AAAB966??>BBBB@A=@AA=BBBBCC?B?AACBBBC<@@6;6;BBCCDDE5B?ACBBBCJGIED;AA<;;;;*;;4:?CCC9CDD@BBC@@@@@@?B>AA?BBD@CC?@BCCCBBDCCCCCE?BBBB@BBBBBBCD=B>A:;6;ABBBBBA@CCECCC>BB@E??9=9988)988/9BAAA3?A;@?@>?=BBB>B=:::@<@:=<B;;6;BAABBG@E?BBD?@@@@BBBCCCCBBBAAAA@ADB???ABAA?BAAA?:::B5949@@?8
@ATNG8:03660:06516
GATGGTAGTATATCGCGTCGCTATCCAGAAGATCAGGATCTCTAGAAGAATTCAGATTTTTAACACGAGAGTAAACGTAAAAAGAAGGTTTTACAAGACTCACGTTAACAATATTGCAGCAGTACGCACACAATCGAAGCGCAGTAAGGATGGCTAGTGTAACTAGCAAGAATACCACGAAAGCAAGAAAAAGAAGTACGCTATTAACTATTAACGTACCTGTCTCTTCCGAACGAATGAGTACGTGTGACGTACGTGAGCTACCATCGAATGAGGTTAGTCT
+
:::>@DDCCCCCCBCCCCCBBDCCC?A@B@BBBCDC@C@BBBBBBCACC@C@CCCCDBBB1@=@BBBDDDCCCC<@?:::::):A>C=BBD:CBB@BBBBBCHBB?B@@@?ACE@CBACBBCCCCFCCCCCG@BBBB@DDCAABDD?C@BBB?@@@EECCC?CCCBCC@BB@??>>AACCC>BAA=@CDDC/CC?ABBBCCCCC?C?AABB;><==A@@<@@@@@BB?C@CC>AAC?CAAABBBBBBCBAAABBBBBCCBBBDG@C99:B@BCCC?A=@A???
@ATNG8:03661:06523
GATGGTAGCAGACGTGACAGAGCGCCAGAAGATCAGGAACTCTAGAAGAATTCAGATTTTTAACACGAGAGTAAACGTAAAAAGAAGGTTTTACAAGACTCACGTTAACAATATTGCAGCAGTACGCACACAATCGAAGCGCAGTAAGGATGGCTAGTGTAACTAGCAAGAATACCACGAAAGCAAGAAAAAAGAAGTACGCTATTAACTATTAACGTACCTGTCTCTTCCGAAACGAATGAGTACGATGAGAGAGCTCTCTCTACCATCGAATGAGGTTAGTCT
+
BCAA<@CCCCCBAABCCCCCCCECC@CCC?CGCC??>?@CBBBBBB>BB?B?BBBBBCCC3C=AABBBBBB>==7=@BCEDD2CCAG>@@@3AAA=ABCCFDFBB?B@CC@BBB?BB@ABCBCCFCBBBBBB@BFCC?@@BADDBB?C?B??>?BDDBBBB?BBBCCC@BB>889=@@???8?=>9==<<>?'?A?A999FFA@?;?;@@BB;@<@ABAA?ACBBABB@B@BBB>BBC@BBBBBBBBBCCCBBBBCC>>>@@@@@@=@:::?=DA@?;@<>A?>?
@ATNG8:03666:06506
GATGGTAGTGATACAGATCAGACACCGAAGATCAGGAACTCTAGAAGAATTCAGATTTTTAACACGAGAGTAAACGTAAAAAGAAGGTTTTACAAGACTCACGTTAACAATATTGCAGCAGTACGCACACAATCGAAGCGCAGTATGGATGGCTAGTGTAACTAGCAAGAATACCACGAAAGCAAGAAAAAGAAGTACGCTATTAACTATTAACACCTGTCTCTTCCGAAACGAATGAGTACCTCTCAGACGCTCGTCCTACCATCGAATGAGGTTAGTCT
+
CCCC?CCCCBB>CBBBBBCCDDCEB@CC@DCCBAA<@?BBBBBBC@BB?B@BBBBAAAA2B?BBBBBCCBABA<@BBDDDD3BC?B=@@@9@BB@BBBBCCCDC?C?CD?BBC?BBCCCCCCCCECCCCBB?BDDD=ABCCCCCBAB?B@@<@BBBBAAA?AACAAC?CC@AAA<>?==<3=::39<;<<.::7;///@@B@?;?=BAAA<A<A??<@>>>>>C=B=???9?BB<A>>>AAA<A>>>>@AAAAA@@??=>>@<@;;;@<@@@A;A<A??<>
@ATNG8:03666:06517
GATGGTAGTGATACAGATCAGACACCAGAAGATCAGGAACTCTAGAAGAATTTCAGATTTTTAACACGAGAGTAAACGTAAAAAGAAGGTTTTACAAGACTCACGTTAACAATATTGCAGCAGTACGCACACAATCGAAGCGCAGTAAGGATGGCTAGTGTAACTAGCAAGAATACCACGAAAGCAAGAAAAAGAAGTACGCTATTAACTATTAACGTACCTGTCTCTTCCGAAACGAATGAGTACTGCGTCTCACTCTCGCCTACCATCGAATGAGGTTAGTCT
+
BACC?A?DCCCCBBBA;@;;<>=<@=995.5@BABC:>669<;CBA===49919;<<=DEE3B<>?>@@@???A?77394444$493:8==>2?CCACBCCICBBC=@=A@<AAB=BGCCBCCCGCCCBBBBB@BAAB>BACCDDCD?C@BDC>BBD:<:CC@CCCCBC?A@3993.33<??6:::7=BBBB3BC>B@AACCB==:==>>?@;>;>ABAA?CBCBBCB?D?CCD=DCC?BBBBBBBBBBAB@@@AAABBCBA>A??<?BAAA@ABAB@C?DBB@A
@ATNG8:03667:06516
GATGGTAGTGTCATATGAGAGTGTGTACTCATTCGTTTCGGAAGAGACAGGTACGTTAATAGTTAATAGCGTACTTCTTTTTCTTGCTTTCGTGGTATTCTTGCTAGTTACACTAGCCATCCTTACTGCGCTTCGATTGTGTGCGTACTGCTGCAATATTGTTAACGTGAGTCTTGTAAAACCTTCTTTTTACGTTTACTCTCGTGTTAAAAATCTGAATTCTTCTAGAGTTCCTGATCTTCTGGGTGTATCAGCGAGTATCTACCATCGAATGAGGTTAGTCT
+
@AA>@BCCCCBBBBBBBBBGCCCCC@@@AC;;4;;;;49C8B:=@CCCBD@E>CCC@C@CCBA=A?ACCGCBBCC?CCCCC2CC@DBCB=BCCC?ABD@DE@FDBBBB>BBCCCCCCAEBB?B@CCCCBAAA>BBBB@CCCCDDHEBBA@ACCBC>BDE@CC@C@CCBBB;;;C@BCCCC:B?B?BBCCC5DCCBD=BBBBBBCCCB@BBBB2BBBCCACACC@BBB@@@C=@>ADDDDD@BBBB;AABBBBDCCCDCCBJCCCC@BBBADA@BAC@B@CC;;;
@ATNG8:03668:06531
GATGGTAGCTCTGCTCTGACTCTCGTACTCATTCGTTTCGGAAGAGACAGGTACGTTAATAGTTAATAGCGTACTTCTTTTTTCTTGCTTTCGTGGTATTCTTGCTAGTTACACTAGCCATCCTTACTGCGCTTCGATTGTGTGCGTACTGCTGCAATATTGTTAACGTGAGTCTTGTAAAACCTTCTTTTTACGTTTACTCTCGTGTTAAAAATCTGAATTCTTCTAGAGTTCCTGATCTTCTGGTATACACACTCGCTCGCTACCATCGAATGAGGTTAGTCT
+
<CCC?CCCAA;;CDFBCCDDDCCC@A@@@A9;4;@AA<BC@C?A@BBBAA@BEAA<9B:===>;C@ABAD>>=<<7544499#9424:<<5==>?<@>>:?C99;BBBBACCCDDDED=@@@<@=BBADBA;:6:AAA?BBBBBBBBBCBBBBCCC@@@@@CC@C@BBCAAABBC@BDDBC9B=B?BABBB2BDCCD?C<<;CBAA@A4;;;;*;??;;6;>BA@CCBBAAA>A@CDDA@A@CBCACCCCCCCCBBBDBBBCCCBB?BBBBC?@@@A>A<?@@AB
@ATNG8:03668:06541
GATGGTAGCACGAGTCACTCATATCCAGAGATCAGGAACTCTAGAAGAATCAGATTTTTAACACGAGAGTAAACGTAAAAAGAAGGTTTTACAAGACTCACGTTAACAATATTGCAGCAGTACGCACACAATCGAAGCGCAGTAAGGATGGCTAGTGTAACTGCAAGAATACCACGAAAGCAAGAAAAAGAAGTACGCTATTAACTATTAACGTACCTGTCTCTTCCGAAACGAATTGAGTACAGAGAGTACGATATGTCTACCATCGAATGAGGTTAGTCT
+
/88:)//99///:;<<<<>>>>>650555:>=@?A4;5;AA>>==9<;*0/9<:8:88':055=>>BA?/00*0/07777)9:4;05550/;;4<0//<<;A@0909909AC?CAAACBBBCCBBBCCDDACCCC?AAA:;88819;@?@<@BAAAA?@>??<=@900-/=;6;>===4<;;9=9===.:<9=<744<==B8C6?:=>7=><@::9=?@?::9:5:=ABC=A>?49279=988=:;A@787;@@@CCCC===B<==;;<<=;;;5;8=>>?>
@ATNG8:03669:06529
GATGGTAGGTGCAGCATGAGTGTATCCAGAAGATCAGGAACTCTAGAAGAATTCAGATTTTTAACACGAGAGTAAACGTAAAAAGAAGGTTTTACAAGACTCACGTTAACAATATTGCAGCAGTACGCACACAATCGAAGCGCAGTAAGGATGGCTAGTGTAACTAGCAAGAATACCACGAAAGCAAGAAAAAGAAGTACGCTATTAACTATTAACGTACCTGTCTCTTCCGAAACGAATGAGTACTATGTAGAGCTCTATACTACCATCGAATGAGGTTAGTCT
+
@@<<>BBC;@>@0//<<@CCCCAAAC?B@@::;A@@?=A>AABACDC?BB?B@CBA@@@@@0@=@@DCCBBB;997;CAABBB2BC>C5;;;&9@>;<;;9ABBCG>A>;;5:==8?>?>ABBCCDCCCGCBB?@@@@=@@@BCBBAALFCBB@BC@A@CBB@BBBCCD?BB????@BCCCC=BBB?BBAAB2BA?AAABBCBBB@C@AA=@<@=B@EBC@BCA@@CC?B?CBB=BBA?ABCBCCBBBBBBBBBBDAAABBBBBBD?C???@=?AAA5;59@@;;
@ATNG8:03621:06551
GATGGTAGCGCACACATAGATACAGTACTCATTCGTTTCGGAAGAGACAGGTACGTTAATAGTTAATAGCGTACTTCTTTTTCTTGCTTTCGTGGTATTCTTGCTAGTTACACTAGCCATCCTTACTGCGCTTCGATTGTGTGCGTACTGCTGCAATATTGTTAACGTGAGTCTTGTAAAACCTTCTTTTTACGTTTACTCTCGTGTTAAAAATCTGAATTCTTCTAGAGTTCCTGATCTTCTGGGTCTCTCTCTCACGCACTACCATCGAATGAGGTTAGTCT
+
77/4.444;;;;///67-//9///<;;;=<;:7;==>6>@:=:666??<<477;//)/4:::>7;<ABA==666<8:<<<<):?:?449)9::;166@<@A<>;9955.55;;<=9949//)/5777;;<;;6;=>>8==<>==66///:////93///)/47=05666<<<=@.45555&55:455555$5:9993;;?A>C@@>?4:9:9(9@@9946?>B499@99957<7<=<<<<8<<<<6==>>><=<<<<566555567<<;//)////)/38<<;<
@ATNG8:03633:06575
GATGGTAGCACGACACGACGATGTGTACTCATTCGTTTCGGAAGAGACAGGTACGTTAATAGTTAATAGCGTACTTCTTTTTCTTGCTTTCGTGGTATTCTTGCTAGTTACACTAGCCATCCTTACTGCGCTTCGATTGTGTGCGTACTGCTGCAATATTGTTAACGTGAGTCTTGTAAAACCTTCTTTTTACGTTTACTCTCGTGTTAAAAATCTGAATTCTTCTAGAGTTCCTGATCTTCTGGACAGAGTGTGCAGATACTACCATCGAATGAGGTTAGTCT
+
@@BD?CBCCBB;69AA>AA0//9=DA:;;@BA?BBCF?CC@C?EDEBBCB@BCCBB:;9<B@A=@<??@@@?>9;588888$33,3777.8=@?=A@A=::79?>>?A?B>??EFBB>AB?<@<@@E???@?;?===:;;;<887878<<<97991989379497;;>AAAA??:;<<>A2?7=9:9:::)8=788)8;<=??;:;A:?>>>/:898?<?=AA=@@@@@@@<@;??A???<;::<AA788?>;;;;;>=>BA@@A7;6<=@9///95:6::77;
@ATNG8:03638:06585
GATGGTAGTACATGATAGACGACACCAGAAGATCAGGAACTCTAGAAGAATTCAGATTTTTTAACACGAGAGTAAACGTAAAAAGAAGGTTTTACAAGACTCACGTTAACAATATTGCAGCAGTACGCACACAATCGAAGCGCAGTAAGGATGGCTAGTGTAACTAGCAAGAATACCACGAAAGCAAGAAAAAAGAAGTACGCTATTAACTATTAACGTACCTGTCTCTTTCGAAACGAATGAGTACGAGAGTCAGAGCAGAGCTACCATCGAATGAGGTTAGTCT
+
DCEC?BBBBBBC;;<AA?A@@BAAB?BBC@CCCBBB?B?BCCCCCC@BB?B????:::;;;#;5@=>B??DCDCC>BCCDCCB3A@=@@CCD<CDDACCBBBCEBB@B@CC@CBB>@ACCCBBBBCCCBCBCC?CCCD?BBDCDBBA@CAFAA?ACCCCCDD?BABCCC?CC@BBB988BA?8?881898989%9?;897ABBBDC>A>A@AB?B?BCBBB@CBBA@ACC<B@@@8@AA=@@CAAABBBBBAAACCBBBBCAAABBB?CABAB?BC9:6:;?ABBB
@ATNG8:03652:06580
GATGGTAGTGTGTCTCTGAGAGTAGTACTCATTCGTTTCGGAAGAGACAGGTACGTTAATAGTTAATAGCGTACTTCTTTTTCTTGCTTTCGTGGTATTCTTGCTAGTTACACTAGCCATCCTTACTGCGCTTCGATTGTGTGCGTACTGCTGCAATATTGTTAACGTGAGTCTTGTAAAACCTTCTTTTTACGTTTACTCTCGTGTTAAAAATCTGAATTCTTCTAGAGTTCCTGATCTTCTGGTGTATCAGCGAGTATCTACCATCGAATGAGGTTAGTCT
+
CCB>?BC>=A;;9B=BBBBCCAA@CB@@@A;;7;AAB=BC@C@CBBCCCC@CBBBC?C@CCCC?B@BCCCCCCDCACDDED5BC@CDCC>BCBB@CEG>CB:;;BCDE@CCCCCCCD@BBB>@<ABBBCCBA@AFCC?BCCCDAAABCCBCBBBC@CCF>AA?A=@@BCCBEEI@CCBBB9B?C5;;AAA,@BBBB=CCBBBBCAAA=@@@A,@AB<;9;>BC@DDB@@ACAF@CBBBBB@CCC@CCCCCECCCCCCBCCCC;:;;CBAA?@@@?;?=@@ABA
@ATNG8:03662:06573
GATGGTAGTATCTGCACACTCTGTCCAGAAGATCAGGAACTCTAGAAGAATTCAGATTTTTAACACGAGAGTAAACGTAAAAAGAAGGTTTTACAAGACTCACGTTAACAATATTGCAGCAGTACGCACACAATCGAAGCGCAGTAAGGATGGCTAGTGTAACTAGCAAGAATACCACGAAAGCAAGAAAAAGAAGTACGCTATTAACTATTAACGTACCTGTCTCTTCCGAAACGAATGAGTACACATCGTCGTGTCGTGCTACCATCGAATGAGGTTAGTCT
+
:<@<9B?@@@;5:;>@>A;;;;;==:<=>:>@AA::495;:BCBBB@CC?B@;;:99999)96=??@=?<;777)7<94444$4;5:5<<<2<>@:;A<;;;CBC?C@CC@CCCACD@@@@@@BB;:9CBBA@;;;D=@@BCBAAA@D@CCC?@?CACABC@CCCAAA@AA>BDF?BBAA@;?9939BBCC3BB?AAABB999=38059996=:=@CCC@BB@?@?@=B<??C9@>@6998>>?@B===;;:<<=B??::///>>;=777B?@@@B@C<???77
@ATNG8:03662:06596
GATGGTAGATATATGCACGCTCTACCAGAAGATCAGGAACTCTAGAATAATTCAGATTTTTTAACACGAGAGTAAACGTAAAAAAGAAGGTTTTACAAGACTCACGTTAACAATATTGCAGCAGTACGCACACAATCGAAGCGCAGTAAGGATGGCTAGTGTAACTAGCAAGAATACCACGAAAGCAAGAAAAAGAAGTACGCTATTAACTATTAACGTACCTGTCTCTTCCGAAACGAATGAGTACTACTCTCAGAGACACACTAATCGAATGAGGTTAGTCT
+
CCCD>AACCBBABCBBBB<66<<>@=@B@=@CCCAA=@=@AACBCB?CA?C?CBCBBBBBC)B?CCABBAA;8;>)33;:9999#9;5:<=@@2???<?;6;BBC;;5;?@@=@BB?CCBBC@AACCBCCC::0:@@00,0<><=<BB<B>BDC@CBBBBB;;8;A@>=@;?;6:@?*00@?@7=>@;98999(9?:?BD>?=B?>:;;>;;:7>9<<@@?;?A?????>@<@AD@CBB?AABBBCA???9:9@??????@@>=;5385//)/77:1819?A??
@ATNG8:03666:06555
GATGGTAGTATATCGCGTCGCTATCCAGAAGATCAGGAACTCTAGAAGAATTCAGATTTTTAACACGAGAGTAAACGTAAAAAGAAGGTTTTACAAGACTCACGTTAACAATATTGCAGCAGTACGCACACAATCGAAGCGCAGTAAGGATGGCTAGTGTAACTAGCAAGAATACCACGAAAGCAAGAAAAAGAAGTACGCTATTAACTATTAACGTACCTGTCTCTTCCGAAACGAATGAGTACACACTCTCATATGACACTACCATCGAATGTGGTTAGTCT
+
44::6:::<>;;;=B@@<=BA@CCC:=;B@CBCCCC@C@CCBBB@@>ADADACBB;<<;;*;<;:9CCCCCCCG=??@@@@@0@C@A5;;;*;::7;CCCGDDDC?B?BB>BCC@CCCDECCAAACCBCDCC@CCBC>@@BBBBCD?C?C@@=@BCCCBCDABCA@?B?AA=@A?089AAA9@@@?BBBBB3CB@BAA=@A@@?<B=AA@@<@<@?CCC@CBBB???AD?BBG>DBB?BBBFBCBBBBBBBB@A>>>BCB?>?BB?ABBBB?BBBB?B?BAA99
@ATNG8:03622:06620
GATGGTAGCGCGACGAGCGTAGACCCAGAAGATCAGGAACTCTAGAAGAATTCAGATTTTTAACACGAGAGTAAACGTAAAAAGAAGGTTTTACAAGACTCACGTTAACAATATTGCAGCAGTACGCACACAATCGAAGCGCAGTAAGTATGGCTAGTGTAACTAGCAAGAATACCACGAAAGCAAGAAAAAGAAGTACGCTATTAACTATTAACGTACCTGTCTCTTCCGAAACGAATGAGTACCTCTCAGACGCTCGTCCTACCATCGAATGAGGTTAGTCT
+
55;>:>CCC;;;@@@@;<:6@D@AA>ABC>BBA@;;4:299A@@?C?BA?B?:9::9:::):;B@>??@CBABB=99;BBBB29;899BBA7B;;4;??BBB@@@=@<@@=@BB>AAA@BB;;:;@@@B@@@?AAAB8;;ABBBAB<A@A;;7:AAACDBA>ABB?A??AA=???@AAABB<@A@;::9:9(9=9?@ACDCCCA<B=??@A=B===BBB@BBCBBBB8:8:BC=AAB<??AAA@B@BCBBBBBBBB?>>:;7;AA<===8818;==9=<@BCBB
@ATNG8:03625:06619
GATGGTAGTATCTGTCTACGAGAGCCAGAAGATCAGGAACTCTAGAAGAATTCAGATTTTTAACATCGAGAGTAAACGTAAAAAGAAGGTTTTACAAGACTCACGTTAACAATATTGCAGCAGTACGCACACATTCGAAGCGCAGTAGGGATGTCTAGTGTAACTAGCAAGAATACCACGAAAGCAAGAAAAAGAAGTACGCTATTAACTATTAACGTACCTGTCTCTTCCGAAACGAATGATTACACACTCTCATATGACACTACCATCGAATGAGGTTAGTCT
+
55<>:BBBFBABBDCCABACFCECC?BBC?CC@@@B@B?BBC??@D?BB?C?BA???EDD3C?B??=A997=;<;7;=8;;;;)//(/(///&/996888?==:22,2499477727999CBCFDGEBCBBBBC?CCC?CAABBBBBCC=BCCBBBCCCBBB?BBCBBB>AA=???@BBBCD=BA@=99899(9>:<@AGCAAAC@D?CCCC?A?ACDCC@BCB@?@@<@>@CB<CBB>AABB@BBBAAACBBAABBBAABBBBB@?BB===9>@>>;>:?BBBB
@ATNG8:03633:06608
GATGGTAGGTGCACATGAGTGTATCCAGAAGATCAGGAACTCTAGAAGAATTCAGATTTTTAACACGAGAGTAATCGTAAAAAGAAGGTTTTACAAGACTCACGTTAACAATATTGCAGCAGTACGCACACAATCGAAGCGCAGTAAGGATGGCTAGTGTAACTAGCAAGAATACCACGAAAGCAAGAAAAAGAAGTACGCTATTAACTATTAACGTACCTGTCTCTTCCGAAACGAATGAGTACTGCGTCTCACTCTCGCCTACCATCGAATGAGGTTAGTCT
+
BBBB@DDE?BABBCCDCCCEGBCCC?BBC?CCBCCB?A?BBCCCCC@CD>B?BDCBCCCC5C?CCCCCCDCCC@CCCCCBCB5BC=A<@@@7ABC@CBBBDEDBB?BACB?BBB?BBBCDCCCBBBBBABAB?BBBB;AABCBBAB>B>BAA>BCBBA@@A>BBAAAA>CC?BBB565777.:>>:>AAAA/AE<@:;:BBBAB7;7<AAA<@;?ACCC@CDCB@A?:>;@AA=BBB?CCCCCCDABBBAAACBBBDDBCC?CCCACCBBC?BC99;9?CCAAA
@ATNG8:03639:06626
GATGGTAGCAGACGTGACAGAGCGCCAGAAGATCAGGAACTCTAGAAGAATTCAGATTTTTAACACGAGAGTAAACGTAAAAAGAAGGTTTTACAAGACTCACGTTAACAATATTGCAGCAGTACGCACACAATCGAAGCGCAGTAAGGATGGCTAGTGTAACTAGCAAGAATACCACGAAAGCAAGAAAAAAGAAGTACGCTATTAACTATTAACGTACCTGTCTCTTCCGAAACGAATGAGTTCAGAGAGTACGATATGTCTACCATCGAATGAGGTTAGTCT
+
DCDC@BCBCCCDBBCCCCCCCCECC?BCC@BBBEBB@B@CBCBBCC?CC=C?CCBBBBBB3B?BCB@ABBDBBB9>>9:;;;*;C>A5;;;.;AB>BDCBDDDCC?C@BB@BBE?BBB?@ACCCCBBBBBBC@CBCC?BCCCCBBB?C?CBB?BCCCBAAA?CCCCCC@BB=>>?;>?AAA<A@@;999999%9@;A9:9BECAA:?;?AAA<A=ACBAA>BFCCBAC?C?CBB>BBB?BBBBB@BBBBBCCCCACCBDBBBABBB>BCCBB?BBBB?B>BBB@@
@ATNG8:03641:06625
GATGGTAGACACGTGTGCTCTCTCGTACTCATTCGTTTCGGAAGAGACAGGTACGTTAATAGTTAATAGCGTACTTCTTTTTCTTGCTTTCGTGGTATTCTTGCTAGTTACACTAGCCATCCTTACTGCGCTTCGATTGTGTGCGTACTGCTGCAATATTGTTAACGTGAGTCTTGTAAAACCTTCTTTTTACGTTTACTCTCGTGTTAAAAATCTGAATTCTTCTAGAGTTCCTGATCTTCTGGTCTACTACACTGTACTCTACCATCGAATGAGGTTAGTCT
+
AABB@CCCBBBBBBDBBBCCCCAACBBBCCCCACCCC=BD@C?BBBBCCC@BBBCB?B?CBBB>B>AABBABCCC?BBBBC2AA?BBBD>CCCB?BB@;@C<99:BCC>??BCBB>:6;>A;A:>>A>>>@A;@;=;8<<AC>>?:;<@CA>>>>:8::=@@<@;@AAA@@@@?;?@@DF6@<?:;;;;;.<?>?A9A;::AA<9=?:?>>?/?;<;B=B=??;@@@@@@?=A=BA???A9==A<@@>><<====>>A@@@<=660666:=9:;;;;@;??@@@
@ATNG8:03643:06605
GATGGTAGTGATACAGATCAGACACCAGAAGATCAGGAACTCTAGAAGAATTCAGATTTTTAACACGAGAGTAAACGTAAAAAGAAGGTTTTACAAGACTCACGTTAACAATATTGCAGCAGTACGCACACAATCGAAGCGCAGTAAGGATGGCTAGTGTAAGCAAGATTACCACGAAAGCAAGAAAAAGAAGTACGCTATTAACTATTAACGTACCTGTCTCTTCCGAAACGAATGAGTACTATGTAGAGCTCTATACTACCATCGAATGAGGTTAGTCT
+
:@<<?BCBABCCCBBBCAABCCFDDAAAAADBCBAA>@?BCCAAAC?CCAD@BB??>???)@=AAA@AA@@AAB;?@ABAA@,;;5:8>==0@;;6;BBAHCCCCAE@A@?@CD?BBAABCCCCCCCCEBBD@CC@@>@BDBBBBB?BFBBB?B;;;CABB@BCB@AA@?CB>AA@@@;955@@ABBB3BC?B:;;BA@CA=A?BCBC?C=@@B@@=@BBABCC?B@:::.9AA=ABBB000>>=@CCB@A@B@@@CCCCCF@CCGCC?BBBB>B?@@ABB
@ATNG8:03648:06640
GATGGTAGGCACTGCGCACACATCCCAGAAGATCAGGAACTCTAGAAGAATTCAGATTTTTAACACGAGAGTAAACGTAAAAAGAAGGTTTTACAAGACTCACGTTTAACAATATTGCAGCAGTACGCACACAATCGAAGCGCAGTAAGGATGGCTAGTGTAACTAGCAAGAATACCACGAAAGCAAGAAAAAAGAAGTACGCTATTAACTATTAACGTACCTGTCTCTTCCGAAACGAATGAGTACGTGTGACGTACGTGAGCTACCATCGAATGAGGTTAGTCT
+
;:996;;;:>>@@@>655;9555;;0999395555<9>:@====<A<@@==8<@444888'838:9:<<;5//916/0/777'//)/7===0<;96;;655<=456258;<7=/0)/00000<<<<<<<:5658;@::59???ADDC@D8;;;5;?@ABACC????A??9>D>>>=70//::16660333333#39537355579;;>=>>>@=B===ACC?CBAAA@A>A=>@C=BBE<AAAA@?@BAAABCBAABB???BBBDBB@AAAAC??@?B?B79:BA?
@ATNG8:03650:06640
GATGGTAGTGTCATATGAGAGTGTGTACTCATTCGTTTCGGAAGAGACAGGTACGTTAATAGTTAATAGCGTACTTCTTTTTTCTTTGCTTTTCGTGGTATTTCTTGCTAGTTACACTAGCCATCCTTACTGCGCTTCGATTGTGTGCGTACTGCTGCAGTATTGTTAACGTGAGTCTTGTAAAACCTTCTTTTTACGTTTACTCTCGTGTTAAAAATCTGAATTCTTCTAGAGTTCCTGATCTTCTGGGTGTATCAGCGAGTATCTACCATCGAATGAGGTTAGTCT
+
<<<>@BBBBBBBCBBBCCCCCCDDBBA@@CB@=A;;;0;@<@=@@>A>;;.999;;5549959.:;??=B:;555499:<::$:::)44444&4444.5599/75(--,,,-(-:;;;<//)///*/)/::=>B??:>=>><@?C9;;AACCDCDBBBB@@?@?BB@B?BC@@ACCBB=>9:9:*9>A=ABEEE5BCBAA<A@A@@@@@AB>BBBB0BBB@A?BAHMACCCBBAA>B@CDDCCC@BAAA<A@BBCBAADEBCBBCGDCC@AAACF@BBBB@DACCC@@
@ATNG8:03659:06637
GATGGTAGCTCACGTACGTCACACGTACTCATTCGTTTCGGAAGAGACAGGTACGTTAATAGTTAATAGCGTACTTCTTTTTCTTGCTTTCGTGGTATTCTTGCTAGTTACACTAGCCATCCTTACTGCGCTTCGATTGTGTTCGTACTGCTGTAATATTGTTAACGTGAGTCTTGTAAAACCTTCTTTTTACGTTTACTCTCGTGTTAAAAATCTGAATTCTTCTAGAGTTCCTGATCTTCTGGGTGTATCAGCGAGTATCTACCATCGATTGAGGTTAGTCT
+
BCDD?BBCCCDCBBBC;6;B@@@BBBCCCCBB?BBBB?CGBCACDCCCCC?BCBBC?C@AA;;:;?CCCDCCCCC=AACDD3BB>AAAB>BBBC@AAA?AC<??BAAA@CCCBBBBB?BBD<A<@@;:9=::5:>AA<AAAA;@@AAA>>>ABCC?CAA?BC@B@?;:;?@CBB@B@?CC5C=D:??CCD/AA;;:3;>>>???@?>5::::+;>?>F=C<>><?AA>>>>=A;>?@;;;:>=AA:;;;BB???@@@;;;>>>@@<@:;:@?:??@<?<@@@@@
@ATNG8:03661:06649
GATGGTAGCACACGAGATCTCATCGTACTCATTCGTTTCGGAAGAGACAGGTACGTTAATAGTTAATAGCGTACTTCTTTTTCTTGCTTTCGTGGTATTCTTGCTAGTTACACTAGCCATCCTTACTGCGCTTCGATTGTGTGCGTACTGCTGCAATATTGTTAACGTGAGTCTTGTAAAACCTTCTTTTTACGTTTACTCTCGTGTTAAAAATCTGAATTCTTCTAGAGTTCCTGATCTTCTGGGTGCGCTACAGTCTCTCTACCATCGAATGAGGTTAGTCT
+
DCBB9ABBBB?@@@;=BBC;:9;;:95545554>BBB=BB>B<AACBCHD@BBBCB8;8;BCD@B?BCBBDBBBB?BCCDC3CC>>?CC>DDCB=A??<?A?A@@B??;??BBBBBB@CBB?B@@?>::;===B>=<;??A@@@@8::B>>><<<89;:8;;5;<@???BBABB7;;>>>/;5;5;=DDE/;<;@@5==?:;:====46777)6///;6:6==9>=>@>88188=>>>>?6;;>>7:;;??;;;AAAABB??<>@6///6;7::=?;?;=>>BA
@ATNG8:03662:06608
GATGGTAGATATATGCACGCTCTACCAGAAGATCAGGAACTCTAGAAGAATTCAGATTTTTAACACGAGAGTAAACGTAAAAAGAAGGTTTTACAAGACTCACGTTAACAATATTGCAGCAGTACGCACACAATCGAAGCGCAGTAAGGATGGCTAGTGTAACTAGCAAGAATACCACGAAAGCAAGAAAAAGAAGTACGCTATTAACTATTAACGTACCTGTCTCTTCCGAAACGAATGAGTACTATTGACTATCTGAGACTACCATCGAATGAGGTTAGTCT
+
CCCF@BBCBCDDBBBBCEECCCCBB?BBB?BCCCBB?B@DDCBBBB>BB?B?BEDBBBBB2A?BBB@BBBBA@?8>??@@AA2AA=A<BB@9@CC@CCCCCECCD@D@BB?BCB?BBCCCCDDCCCCCCBBB@DDBA?ABBCCCBA@C?B?@?@CCCCCBA?CCC@@@?CC@BBB=AAEED>A??<>CDDD2CC?B@AABBB@@<@;?@DD;?;?@BBB@BBBCCBB@B@AAA<ACC@CBBCCCACCC?AAABBBBCA@?>?@@@<@@@@@<>@@A<A;>BBAA
@ATNG8:03621:06697
GATGGTAGAGTATCATGTGTATCTCCAGAAGATCAGGAACTCTAGAAGAATTCAGATTTTTAACACGAGAGTAAACGTAAAAGAAGGTTTTACAAGACTCACGTTAACAATATTGCAGCAGTACGCACACAATCGAAGCGCAGTAAGGATGGCTAGTGTAACTAGCAAGAATACCACGAAAGCAAGAAAAAAGAAGTACGCTATTAACTATTAACGTACCTGTCTCTTCCGAAACGAATGAGTACATAGATATACGTATAGCTACCATCGAATGAGGTTAGTCT
+
//77)//9<BDBBBBBBBCBAACCB8;;B?BBGECB?B@BDCCB@@=@C?B@CDBBBEED5B?BBBCBCCCGDC=CA;;;;.5?9>5@@@0B<<:?BBBCECBB<@<@@<??A?A?>:@BBBBBCCCCCDB@BCCC@CDEDDAA@ACACBB@CCCBBBBB@CCCEAA>AB?AAB=@@BBA9::91989999$8938;8<<=?@?>?>=?;D=B:>>B;;4:BB@AAB@?9>BE>@@@8;;A@:::???A@?=BCBBB9::BBBAB>A?;;D:;;88087=@BBB
@ATNG8:03627:06650
GATGGTAGTGTGTCTCTGAGAGTAGTACTCATTCGTTTCGGAAGAGACAGGTACGTTAATAGTTAATAGCGTACTTCTTTTTCTTGCTTTCGTGGTATTCTTGCTAGTTACACTAGCCATCCTTACTGCGCTTCGATTGTGTGCGTACTGCTGCAATATTGTTAACGTGAGTCTTGTAAACCTTCTTTTACGTTTACTCTCGTGTTAAAATCTGAATTCTTCTAGAGTTCCTGATCTTCTGGAGATATCATCAGCGAGCTACCATCGAATGAGGTTAGTCT
+
,,26388B@@@>///9//55//////////44.48880:@<@=CB???CB=@;:9=6949>9;1946>@669959.66===+<<9<;<<30//50--/)//277799;166==9799,///39279995555.55558666<<;;;;??666<9:47//)--(-(--/799==>:665<09.5.5555&59555)5599<>?==<.555&5::5515.5<6:544444.47455==>7;:=9;955555:;<<;;;A=;955.544;;59;<;472/////
@ATNG8:03629:06652
GATGGTAGCACACGAGATCTCATCGTACTCATTCGTTTCGGAAGAGACAGGTACGTTAATAGTTAATAGCGTACTTCTTTTTCTTGCTTTCGTGGTATTCTTGCTAGCTACACTAGCCATCCTTACTGCGCTTCGATTGTGTGCGTACTGCTGCAATATTGTTAACGTGAGTCTTGTAAAACCTTCTTTTTACGTTTACTCTCGTGTTAAAAATCTGAATTCTTCTAGAGTTCCTGATCTTCTGGGTGCGCTACAGTCTCTCTACATCGAATGAGGTTAGTCT
+
BBCD?CCBBBBCCBCBABBDDCCBCCCCCDBB@ACCC>BBBGBEDDBBBC@CCBBB?B@CCCC?C@BBBCCCCCB?BBBBB3AB?BBBB=BCCC>@@B>BB>AABBBBBBBBBBBBB<??B>B?A?>><>=><@?AA6::A@<<<AAAAAA@;;:<???<AB;@;?B???====:>@@EK;E:=8;;;;;.;A@@@07/////<76;:>>>=.8;;;=6@9>?;B>>><<<:=:>@@@@@7;;??9=>=@@@@@@;;;A???@@>>>???<@@@@;>;>?A@@
@ATNG8:03630:06672
GATGGTAGCACACGAGATCTCATCGTACTCATTGTTTCGGAAGAGACAGGTACGTTAATAGTTAATAGCGTACTTCTTTTTCTTGCTTTCGTGGTATTCTTGCTAGTTACACTAGCCATCCTTACTGCGCTTCGATTGTGTGCGTACTGCTGCAATATTGTTAACGTGAGTCTTGTAAAACCTTCTTTTTACGTTTACTCTCGTGTTAAAAATCTGAATTCTTCTAGAGTTCCTGATCTTCTGGTGAGATATGCATGATGCTACCATCGAATGAGGTTAGTCT
+
AABB?BBCCCABAB>>@;@@<;;;=>;;;>>C<BC@8CC<@7;:45;>:7<B9;;@I=BBA@697<ABBBB@@@?AA@A?,@:755<<4<C:;:;BB@DC@BBBBAA>A???BBBC?CBB?B?A@@00/:=9AABB=??BB;;;:::>==:;;A:===<??7;6;D>>>>???8::>DD1>:=9=>AAA/>;;;D9??B@@@@ABB<@A@@/@==>>=A=BD;?????>>=A=CCBA@@;==>:888@@>>@BBB666?>>>CC<A>==@:;;;D;@9=;;;>
@ATNG8:03632:06681
GATGGTAGGCGACATACATACGCGCCAGAAGATCAGGAACTCTAGAAGAATTCAGATTTTTAACACGAGAGTTAAACGTAAAAAGAAGGTTTTACAAGACTCACGTTTAACAATATTGCAGCAGTACGCACACAATCGAAGCGCAGTAAGGATGGCTAGTGTAACTAGCAAGAATACCACGAAAGCAAGAAAAAAGAAGTACGCTATTAACTATTAACGTACCTGTCTCTTCCGAAACGAATGAGTACGATGAGAGAGCTCTCTCTACCATCGAATGAGGTTAGTCT
+
<;;;9;;<:>666;;;=CCCCBBCC;;;C@CCC;;;7;69>D@@BB;??;>:>A?A@@@@0B?B;;:CAA;;2:D6=@@@===*>>:;8===0=<;496659;<449)47993:::7<<;:?BABABDBBBCEGFFCCB@CBBCCBBB?C@;;;?@A@@CAAB?@@@A:0+0:+00;:==:;;3333,/9;===&<<6///>>AA??;?=??>@<=9;:A@A=AAA;;:B@D::;C<B:;7:?AAAB??>??@A777?CA798887=>8=99995777=-5-5<977
@ATNG8:03632:06683
GATGGTAGTGTCAGTGCGCGTCGTCCAGAAGATCAGGAACTCTAGAAGAATTCAGATTTTTAACACGAGAGTAAACGTAAAAAGAAGGTTTTACAAGACTCACGTTAACAATATTGCAGCAGTACGCACACAATCGAAGCGCAGTAAGGATGGCTAGTGTAACTAGCAAGAATACCACGAAAGCAAGAAGAAGAAGTACGCTATTAACTATTAACGTACCTGTCTCTTCCGAAACGAATGAGTACTATAGACTATCTGAGACTACCATCGAATGAGGTTAGTCT
+
::8:7;;=>>>@=;;<?>CAC>?==45/>;0////94<155<=<<@<?B?C@CAAADDED2B?BDCBA@@?BCC=BA;;;;;*;A=A5;;;6;CC@B=;;BBBCC?C@AA=;:;<@ACBCCDEJBCBC@@;;8<CBB@BBB?@@??<@?BBB@CFFCCBBB@CBDACC?CB?BAA=9::@A;@AB=:97:D?BB@BB@;:;@@@?C?BBBC?B?BBDCC@CCCCBBC?A<@@=5=00,0;>=ADBBB@@>BBBBABA@?@@AAA?>A@@AA>AAA@=@<?@ACC
@ATNG8:03635:06698
GATGGTAGTGTCATATGAGAGTGTGTCTCATTCGTTTCGGAAGAGACAGGTACGTTAAATAGTTAATAGGCGTACTTCTTTTTCTTGCTTTCGTGGTATTCTTGCTAGTTACACTAGCCATCCTTACTGCGCTTCGATTGTGTGCGTACTGCTGCAATATTGTTAACGTGAGTCTTGTAAAACCTTCTTTTTACGTTTTACTCTCGTGTTAAAAATCTGAATTCTTCTAGAGTTCCTGATCTTCTGGTCTACTACACTGTACTCTACCATCGAATGAGGTTAGTCT
+
@>;905<<=;;;@==<==>666;??556=54.48:909<0505==;;<==B@@9;555)5;9?<>9<0/)/9795505=>>>+6605::;6?DDD?B;;99B=@ABBBC>BBAAADGD;::B@C>BBCB;;<<7;;999===999<@=>???000@;?<=<@E@C?BC@BBA;;;799AAA7A:@9@@@@@,?A;;;;-;;>@>BB99:9>??A0?BBBB@C@CC?@@@F@@@?C@BBCAAA@BBB@BAADGGCCAA;;;AAACDCC?B;99>:999>;?8>CB==
@ATNG8:03637:06672
GATGGTAGTATATCGCGTCGCTATCCAGAAGATCATGAACTCTAGAAGAATCAGATTTTTAACACGAGAGTAAACGTAAAAAGAAGGTTTTACAAGACTCACGTTAACAATATTGCAGCAGTACGCACACAATCGAAGCGCAGTAAGGATGGCTAGTGTAACTAGCAAGAATACCACGAAAGCAAGAAAAAAGAAGTACGCTATTAACTATTAACGTACCTGTCTCTTCCGAAACGAATGAGTACACACTCTCATATGACACTACCATCGAATGAGGTTAGTCT
+
44;=:ABBCDB:66<<<===><<;>:?;;7;<<55444.5<;56/9499,////99999$4.5;556>>>BC@:?@>@@@@0AA?B?CBB;CCCACCCBAA@BC?B@CC@CBC@CCBBB<<;BCCBAAACC?CCBB?BBCBCCCDAD?CAA=ABBBCCCDA@@@DDD?CC@BBC?BBBBB=@=>;9:9:99%:>9;?8BBABBC<=>=BBC?B@B=CAA=AB@B@BB?B?@@@;@A@>AAAABCBDEBDDEDBA???C@@ABBED@GBCCC@BCAA=@>ABB@@
@ATNG8:03644:06694
GATGGTAGTAGTACACTAGTCATACCAGAAGATCAGGAACTCTAGAAGAATTCAGATTTTTAACACGAGAGTAAACGTAAAAAGAAGGTTTTACAAGACTCACGTTAACAATATTGCAGCAGTACGCACACAATCGAAGCGCCAGTAAGGATGGCTAGTGTAACTAGCAAGAATACCACGAAAGCAAGAAAAAGAAGTACGCTATTAACTATTAACGTACCTGTCTCTTCCGAAACGAATGAGTACACATCGTCGTGTCGTGCTACCATCGAATGAGGTTAGTCT
+
<<<>?@AACCBBCBDCBACACBBBC@BBB>BBBBBB>B?AACBBBB?CC:C@CCCBBBBB3B?BBCCBBAAAAA;?@ABAAB0;;658<<=2@AAACCCCCCBBB?B@@@=@BB?BCCCCCDCC;;=DCCEB@EF@@<=>00,00==9A?BBB?BBBBBBBC=AADCBB@BB?BCC<??BAA9A?=9::999(:><@AADB??AB7;7;=<<4948?::9@BBBB@?@<?<?BC=BBB?BBBBBBBBBBBCCBBD@?@BBAAABBB?BBBBB@BBBC@B;??AAA
@ATNG8:03645:06667
GATGGTAGACACGTGTGCTCTCTCGTACTCATTCGTTTCGGAAGAGACAGGTACGTTAATAGTTAATAGCGTACTTCTTTTTCTTGCTTTCGTGGTATTCTTGCTAGTTACACTAGCCATCCTTACTGCGCTTCGATTGTGTGCGTACTGCTGCAATATTGTTAACGTGAGTCTTGTAAAACCTTCTTTTTACGTTTACTCTCGTGTTAAAAATCTGAATTCTTCTAGAGTTCCTGATCTTCTGGACGACGCGCACTGACACTACCATCGAATGAGGTTAGTCT
+
55<>:CDDDBBBBBEBBBDCCCCCCECCBCCC@BFFF=AA?C?BBBBBCC@BBBBB@C@BACC?C?AACBCCCDC?BBCBB3BB>A>>>8?DAA?BAB?DF598AEKF>A@BCBBBA;?>>:>:>A@@>>>>9>A@@9=>A?=<>>AAAA@@@@@=:::<??<?=DA???AAAA;AAADD5A<@=????>/99;;>18/////=>?>8====.=?@@B;@=@@<AA?A@@@;?;?A@@::6:==:A@;;;??BAA;:;AAA>>;:5:::;?<>;<;=C=??@>>
@ATNG8:03648:06687
GATGGTAGGACGAGCGTCTGAGAGGTATCATTCGTTTCGGAAGAGACAGGTACGTTAATAGTTAATAGCGTACTTCTTTTTCTTGCTTTCGTGGTATTCTTGCTAGTTACACTAGCCATCCTTACTGCGCTTCGATTGTGTGCGTACTGCTGCAATATTGTTAACGTGAGTCTTGTAAAACCTTCTTTTTACGTTTACTCTCGTGTTAAAAATCTGAATTCTTCTAGAGTTCCTGATCTTCTGGGTGCGCTACAGTCTCTCTACCATCGAATGAGGTTAGTCT
+
@@><?C<MAEEA@AABBA0/0??A=CDDDAB?CEEE<@@@C@CBCCBBBBCCCCC@C@CCCB@CAEBCCBBBBF@CCCCC5CB?BBBB<BAAB=BBC?BB?AAADDH@BBCCCDCC@BBC@C@CBBBCCBB@CCBB?CCCCCBBCC@?@BB@?@?CCC?BB@D?ABBBBBCBC?B@@AA7A>A?AAAAB0@BBCD>CDDFFDDAAA@CCDC5D@@AFADA@@?@CECCBB?A>AAACBC?B?BB:@B@A@C@@@CCCBCBBBBB?AAA;:4;?;;6;?BCBBB
@ATNG8:03650:06654
GATGGTAGTCTCAGCATAGTCTATAGTACTCATTCGTTTCTGAAGAGACAGGTACGTTAAATAGTTTAATAGCGTACTTCTTTTTCTTGCTTTCGTGGTATTCTTGCTAGTTACACTAGCCATCCTTACTGCGCTTCGATTGTGTGCGTACTGCTGCAATATTGTTAACGTGAAGTCTTGTAAAACCTTCTTTTTACGTTTACTCTCGTGTTGAAAATCTGAATTCTTCTAGAGTTCCTGATCTTCTGGTCTACTACACTGTACTCTACCAGTCGAATGAGGTTAGTCT
+
;///:<;;BAAAA0//:>>066>@;;@<@=///)/779.7544.4;;=<::7/////)44)44555)579;;@>=<==499999(9:28899/9///7:<:,/5.555;9;9=?@@A@@@6;:@=B=@@AC=<>=8555:5::<<=666;;?>>AB9979@@99;16.5:93424>=>9<;;;;/:9;6=;?;?)0///0*499999@=9=85444&44544.439<756666;;7;7<>?@??259909=>>=;;@CAA@CBB990<A:0009994<>??<@<@@@@?
@ATNG8:03650:06661
GATGGTAGCGCACACATAGATACAGTACTCATTCGTTTCGGAAGAGACAGGTACGTTAATAGTTAATAGCGTACTTCTTTTTCTTGCTTTCGTGGTATTCTTGCTAGTTACACTAGCCATCCTTACTGCGCTTCGATTGTGTGCGTACTGCTGCAATATTGTTAACGTGAGTCTTGTAAAACCTTCTTTTTACGTTTACTCTCGTGTTAAAAATCTGAATTCTTCTAGAGTTCCTGATCTTCTGGGTGTATCAGCGAGTATCTACCATCGAATGAGGTTAGTCT
+
BCBC?BBCCDCCBBBCDCCCDCCCCCBBBCBB?BBBB<BC@B@BCDEDCC>BBCCCAD?B@??<A?BDCCBABCC?@@@@@2AB?CCCC=BBDD@CCCABC<AABBCC@CCCCCCCC@CCC@B?CCCCCBBD>BBCC>BBCCCCCCBBBCCCBBB@CCC?CB@D?BBCCCBCBB@CBBBC;B@C@CCCCC5CB@@@;A@BBCCDCC@;@@?A0A@@CCAC@CB@BCCDCA@?@@CCCDCC?BBBG>BCBBCCCCCCBAABCCCCC@CBBBC@CCCC@B?BB@??
@ATNG8:03653:06668
GATGGTAGCGCACACATAGATACAGTACTCATTCGTTTCGGAAGAGACAGGTACGTTAATAGTTAATAGCGTACTTCTTTTTTTTGCTTTCGTGGTATTCTTGCTAGTTACACTAGCCATCCTTACTGCGCTTCGATTGTGTGCGTACTGCTGCAATATTGTTAACGTGAGTCTTGTAAAACCTTCTTTTTACGTTTACTCTCGTGTTAAAAATCTGAATTCTTCTAGAGTTCCTGATCTTCTGGCTCTCGTAGACAGATACTACCATCGAATGAGGTTAGTCT
+
BBAA?BAAABBCDCCCCCCCCCBBCCCCCCCC@CBBG?CC@C@CIDDCCC?DCDCC@C?CCCB?C@DDDB@AADD>A@CCCCCC"CBBD>CCBB?BBD@CC?A@AC997:BBBDCBB?B@B?@>BBBB@@AC@DBAB?@@@>?AA>@@A@@?>=<;<<<8<<6=<@@@ABDD??:>>BDD;B:=:=>==</=>>>@8?=<=>>A@?>8<=<=.=>>>A=A=??;?@@AA@@;@=AA@@>>;>?A<A?>>>>AAA@@@D@@AA?;<9<>>>><A?@>;@=DD:::
@ATNG8:03656:06673
GATGGTAGCTATACGTATATCTATGTATCATTCGTTTCGGAAGAGACAGGTACGTTAATAGTTAATAGCGTACTTCTTTTTCTTGCTTTCGTGGTATTCTTGCTAGTTACACTAGCCATCCTTACTGCGCTTCGATTGTGTGCGTACTGCTGCAATATTGTTAACGTGAGTCTTGTAAAACCTTCTTTTTACGTTTACTCTCGTTTTAAAAAATCTGAATTTCTTCTAGAGTTCCCTGATCTTCTTGGTAGAGCGTGCATATATCTACCATCGAATGAGGTTAGTCT
+
//;;;@??AABCCBBBDCDCCFCBBB;555505<AB:AA>B?AB@@ACB?CCBBB>A:;;BE@C@CCAA@A?@>>99999):??<<BB;B<<<@DDD@BB=???B::69AB???BB@BBC?B?>>>@@?:;=BBAA;AA???@@AA@@@@@??>87888=>:@=@??>>>?>?8<;===/=8=8=9<;<,::;<=-/.33333688&25555$56973(//'..(.777857+52'2298./)//(/6////5@AAAA:::?@@@DDD;?@A@@<@>>>;?;@@>>>
@ATNG8:03660:06665
GATGGTAGCATCATGCATATCTCACCAGAAGATCAGGAACTCTAAGAAGAATTCATGATTTTTAACACGAGAGTAAAACGTTAAAAAGAAGGTTTTACAAGACTCACGTTTAACAATATTGCAGCAGTACGCACACAATCGAAGCGCAGTAAGGATGGCTAGTGTAACTAGCAAGAATAACCACTAAAAGCAAGAAAAAGGAGTTACGCTATTAACTATTAACGTACCTAGTCTCTTCCGAAACGAATGAGTACGAGAGTCAGAGCAGAGCTACCATCGAATGAGGTTCAGTCT
+
55;<9>BDCCCDCBBBBCCCCCCCC?BCB@CBBBBB>B>ABB;:6;B;33-32333333333$34;;766///////&//54;?>?+<;7;8<<<2<=A?BA;;444444(57>;<BBA?ABCBCCBAAAA?B@AB>9=>00-0>>>=@?@?C<@;;65===B=>>9===;;;6//)/0*/6973333&333,33333$33333,33;;;8828275584<45500>:0000000C>A9>>A<<=B@BAAA@@@A>>?CFDABB:99BCA@BBA<@<<<>;:>=?40+00@000
@ATNG8:03662:06693
GATGGTAGGTGCACATGAGTGTATCCAGAAGATCAGGAACTCTAGAAGAATTCAGATTTTTAACACGGGAGTAAACGTAAAAAGAAGGTTTTACAAGACTCACGTTAACAATATTGCAGCAGTACGCACACAATCGAAGCGCAGTAAGGATGGCTAGTGTAACTAGCAAGAATACCACGAAAGCAAGAATAAGAAGTACGCTATTAACTATTAACGTACCTGTCTCTTCCGAAAGAATGGTACGAGAGTCAGAGCAGAGCTACCATCGAATGAGGTTAGTCT
+
<=<>?CCC?BBBDBBBDDDCEEBBB?BBC=CCCC@@<@<@@CBBCC@BC?C@BBA:;:;:*:=ABDEL>CCAAA6@B;:;:;*;A=@5;;;-;@?9>BBB@BBBB@BADC?BBC?BBCDDDCBBBBDCCCCC@CCCC@BBBBBBBC@C@BBC@BCCDDCBB?CCCCCB?BB?AAC?BBBB@:@??9??;?CABB?BCAAABCCC@D?CCCC?B>BABAA>AB@@;;;@C@CCB=CC@BB?BBBAAABBBCCCBBBBCAAABBB?C@@AC@CC@@=@<@BBBB
@ATNG8:03664:06655
GATGGTAGCTCTGCTCTGACTCTCGTACTCATTCGTTTCGGAAGAGACAGGTACGTTAATAGTTAATAGCGTACTTCTTTTTCTTGCTTTCGTGGTATTCTTGCTAGTTACACTAGCCATCCTTACTGCGCTTCGATTGTGTGCGTACTGCTGCAATATTGTTAACGTGAGTCTTGTAAAACCTTCTTTTTACGTTTACTCTCGTGTTAAAAATCTGAATTCTTCTAGAGTTCCTGATCTTCTGGGCTGCGCTGATATGCGCTACCATCGAATGAGGTTAGTCT
+
BBBB?BBBBBCBDDDDCBBBCDCCCBCCCF@@@ACCC>BB@B@CCBBCCC@CBEBCADAEBA@?AACCCHHCBBBBDEGCC5CC@DDFD>BBBC@CCB?CB?AADCDG@BBCCCCCC@CBB@B@CCCCBBBC>@@BB@CCCCCCBCCDBBBBBBC@CBA>BCAE@CBBBBBBCC@CCIEE=I?B?AHCCC5BBDED>DBBCJCAAAB=@@@@,@BAAA?A@CC@CC;;;A@>@@CBBCBB?AACC=CA;:;C@AACDEHCCCBBB?BBBCD?BBBB?A@DCAAA
@ATNG8:03664:06656
GATGGTAGTGTCAGTGCGCGTCGTCCAGAAGATCAGGAACTCTAGAAGAATTCAGATTTTTAACACGAGAGTAAACGTAAAAAGAAGGTTTTACAAGACTCACGTTAACAATATTGCAGCAGTACGCACACAATCGAAGCGCAGTAAGGATGGCTAGTGTAACTAGCAAGAATACCACGAAAGCAAGAAAAAAGAAGTACGCTATTAACTATTAACGTACCTGTCTCTTCCGAAACGAATGAGTACATAGATATACGTATAGCTACCATCGAATGAGGTTAGTCT
+
<<<<@BDABBBECCECCBCCAAABC?BAA?BGCBBGAC@BBBBBDD?BA@D@CA?99999)9;@@ABBBBB??<5<=;;;;;*;C;=9==>0?=>99???<@B@@?@@CC?BBA?AAAACBCCCCBBBBCBC@CBBB>AACBBBBC?C@BBB@BBBCEAAA>AABBBD?CC?889?AAABB=@@B<::9999%9B<@9:9CACCB;>;>AAA7;8;BCCC?BCCBCCA?C?AAA=ACD?CABBBBBBCBBBBBBA?AAAA<<<ACC9>=AAA<>@::498=@==@
@ATNG8:03665:06655
GATGGTAGTATATCGCGTCGCTATCCAGAAGATCAGGAACTCTAGAAGAATTCAGATTTTTAACACGAGAGTAAACGTAAAAAGAAGGTTTTACAAGACTCACGTTAACAATATTGCAGCAGTACGCACACAATCGAAGCGCAGTAAGGATGGCTAGTGTAACTAGCAAGAATACCACGAAAGCAAGAAAAAAGAAGTACGCTATTAAACTATTAACGTACCTGTCTCTTCCGAAACGAATGAGTACTGTATCTATGTGTGCGCATCGAATGAGGTTAGTCT
+
@A@A=ABCBBBBCCCCDCCCCAABB@CBG@CBBBCB@BABCECECD@DD?C@GCC@@@@@0@?BCBBBCCDBBB:??;;;;;*;C>A5;;;.;AB>BCGCCBCCC?C@CB?CCD?B@ABBBDDFCCCCBBBB@CCBB@@@ABBBAC?D@DBB?BBCCCBCC?CCCABA?CC?AAA;??=??8>@A?AABAAA(??;?:99CB>>A098)8<<=:?<=@CBB?CA@@@::3::::9/79938BBDCCCBBBBBBBBBBAA?@>>:>@A>><>>>@<@<?BBBB
@ATNG8:03667:06696
GATGGTAGCACGAGTCACTCATATCCCAGAAGATCAGGAACTCTAGAAGAATTCAGATTTTTTAACACGAGAGTAAACGTAAAAAGAAAGGTTTTACAAGACTCACGTTAACAATATTGCAGCAGTACGCACACAATCGAAGCGCAGTAAAGGATGGCTAGTGTAACTAGCAAGAATACCACGAAAAGCAAGAAAAAAGAAGTACGCTATTAACTATTAACGTACCTGTCTCTTCCGAAAACGAATGAGTACTGCGTCTCACTCTCGCCTACCATCGAATGAGGTTAGTCT
+
59;;7<<B@B@=<;;;>BBB<54:99094;5499@==*0*/0/7=:=6=@;D<?@B;;::::%;5A=<B@B@>/00,0//7777'///)46;;<0;;;6;666@@9:;458@B:@BD@BBBCCC;=;IDBBBA@>;@000-0<<<09477(9;999>>>>>@?>@<????=@;??8;87,393333(7<=8;<>???'?A>BBCCCCC@@;>:=6666:7//0>>-0:==?8920+0000+000*0?><?@B@@?<?@@@@>???:00:=00+00007;??BC9C<;;>A?
@ATNG8:03667:06697
GATGGTAGCGCGACGAGCGTAGACCCAGAAGATCAGGAACTCTAGAAGAATTCAGATTTTTAACACGAGAGTAAAACGTAAAAAGAAGGTTTTACAAGACTCACGTTAACAATATTGCAGCAGTACGCACACAATCGAAGCGCAGTAAGGATGGCTAGTGTAACTAGCAAGAATACCACGAAAGCAAGAAAAAGAAGTACGCTATTAACTATTAACGTACCAGTCTCTTCCGAAACGAATGAGTACCTCTCAGACGCTCGTCCTACCATCGAATGAGGTTAGTCT
+
@?;>7;:;><555;;;;>>@EBCBF>BAA=@555<<8<:<<<5959.3:-3-/////666$/(/96879973333&3399999(55.54;;;1;>B=B@;;5;;?B;BACC@BBB@CCCDBBBCCBAAB@CAA>A;;;6;@?ABAAA@C@BAA=@@?:;9@A>::9A@C@BB@B><4888;>9;8<:=AEFE2@A@CDCDEAA98187=>?@:><>@CBB?A:99?@C?C?CCA8?9928;>??@@?>????B??@AAA:88:=::7;>>AD;//--)-)-.000
@ATNG8:03668:06667
GATGGTAGCGCGACGAGCGTAGACCCAGAAGATCAGGAACTCTAGAAGAATTCAGATTTTTAACACGAGAGTAAACGTAAAAAGAAGGTTTTACAAGACTCACGTTATCAATATTGCAGCAGTACGCACACAATCGAAGCGCAGTAAGGATGGCTAGTGTAACTAGCAAGAATACCACGAAAGCAAGAAAAAGAAGTACGCTATTAACTATTAACGTACCTGTCTCTTCCGAAACGAATGAGTACAGAGAGTACGATATGTCTACCATCGAATGAGGTTAGTCT
+
DCFC?BDBBEB9;;CECCBCCCDFF?CBB@BCCB@@>@=@@CAAAB?BB?B?BAA:9999):=@CCCDDDB?>>3<=:;;;;*;A=?5:::*:BB?CBBBCCCBB@CCBD@CDC?CCCCDDCCCCCGBAACC?BCBB@BCCC@@@B?C@DCB@BCBCCCCB?BBCCCC??>;?BC<A?CDC=B>?<?DBBB3BB?BBBBAA@==1739>>A1838=AAA<?@;;:::?D@CBC>CCC=@ADBBA???ABBBCCCCBBBB???>B@=B>>>>:>?>?:>:>=888
@ATNG8:03621:06725
GATGGTAGAGAGAGCTCTCTCATCGTACTCATTCGTTTCGGAAGAGACAGGTACGTTAATAGTTAATAGCGTACTTCTTTTTCTTGCTTTCGTGGTATTCTTGCTAGTTACACTAGCCATCCTTACTGCGCTTCGATTGTGTGCGTACTGCTGCAATATTGCTAACGTGAGTCTTGTAAAACCTTCTTTTTACGTTTACTCTCGTGTTAAAAATCTGAATTCTTCTAGAGTTCCTGATCTTCTGGTGTCTGATCTGTATCACTACCATCGAATGAGGTTAGTCT
+
:;;;=?@ABBCDBBB>;;;666<<A>555555.6<BA==B?B7;;9@<AC=AABBC9B?A@9:09254;BAA@9?0739::)::7<===5:;>=:B?><>A9>?>B@A>ABB999BB?BBD<@<@??:9;==8=?@@<@DAAAAAAA@@>>>>>=;><<:=@@?<CCC@@ACFD@C;;;;.;>B>CCGGF3CCCDI>B;;;CBBAAC@DDED5DBBBB@B@CC@BBCCBBD@B@CCCDDA>AAB;A;;;BBMEBBCGCCBAA@BC?@@ABD?BCAA>A@AAABB
@ATNG8:03622:06707
GATGGTAGCATCATGCATATCTCACCAGAAGATCAGGAACTCTAGAAGAATTCAGATTTTTAACACGAGAGTAAACGTAAAAAGAAGGTTTTACAAGACTCACGTTAACAATATTGCAGCAGTACGCACACAATCGAAGCGCAGTAAGGATGGCTAGTGTAACTAGCAAGAATACCACGAAAGCAAGAAAAAAGAAGTACGCTATTAACTATTAACGTACCTGTCTCTTCCGAAACGAATGAGTACTATGTAGAGCTCTATACTACCATCGAATGAGGTTAGTCT
+
A@>;9===;;?<<B@@A996;<<<@?@A@=;;>AA@5:055:<<?=347282345::??=+=7==;73388789/8=@=>:9'=B492;:;&99525655<>99>.5.5=:>AA?BCCCBBCDCBBB@<<00+0@<<9@@@<>>9:69@CCC@CCCAA;;;?A@@A::39=6;;;6;;:992977178<<<<%73.3;;@=<985(/(....(..374547<<555<>9=9<<<4;994=>>=>==?????BBB@A@887>>>==<:=A899;=:9939=A@AAC
@ATNG8:03624:06707
GATGGTAGGCACTGCGCACACATCCCAGAAGATCAGGAACTCTAGAAGAATTCAGATTTTAACACGAGAGTAAACGTAAAAAGAAGGTTTACAAGACTCACGTTAACAATATTGCAGCAGTACGCACACAATCGAAGCGCAGTAAGGATGGCTAGTGTAACTAGCAAGAATACCACGAAAGCAAGAAAAAGAAGTTACGCTATTAACTATTAACGTACCTGTCTCTTCCGAAACGAATGAGTACTGTATCTATGTGTGCGCTAATCGAATGAGGTTAGTCT
+
>;A>@BBC@BDCBBBCBCCCFBBAG=B;;89@@@BB@C@BAAA...6..*-09<@@<<<.::>>?;;9@A???<;<@>>==*5:255::3;;<><CC@@?<?@4;5:>9>>@=B?@>BBA9::@B=>?;;29><?4::@ABBBB@C?B@@<?:::@@<=;=997<=9??:<=8,33377.7776///00(//(//(/6899<>;>58:==99;>8@?B@A@???>A>B?BDD>A@@:988;===@?BB@AB???>?777>522-///.(....285:==::
@ATNG8:03626:06715
GATGGTAGACATATCGTACTCTCTGTACTCATTCGTTTCGGAAGAGACAGGTACGTTAATAGTTAATAGCGTACTTCTTTTTCTTGCTTTCGTGGTATTCTTGCTAGTTACACTAGCCATCCTTACTGCGCTTCGATTGTGTGCGTACTGCTGCAATATTGTTAACGTGAGTCTTGTAAAACCTTCTTTTTACGTTTAACTCTCGTGTTAAAAATCTGAATTCTTCTAGAGTTCCTGATCTTCTGGGCTGCGCTGATATGCGCTACCATCGAATGAGGTTAGTCT
+
?AC>@CAABBBCCDCCCCCCCCCCCCBBBA;;:;CCC=A@>@?BCAAAAA>ABA@A=A;?=@?7?8?:B?@>B==7<<===+=>38333(37796=33.3:.37;?37.3@A7;;??:=>@<?;?@?<<=<<:>@==:>@@@A??==>D>>====9;;;6;?<@<@B@>>>>=D5:8888)8:@78////(/9988(/(/5689=>>>56665)5/--6(-(/84988;@>@<A;???===:==?B:A;;;A???@A@@???@D>>:>=??A<@@@@=@7;;>==
@ATNG8:03627:06727
GATGGTAGCTCTGCTCTGACTCTCGTACTCATTCGTTTCGGAAGAGCCAGGTACGTTAATAGTTAATAGCGTACTTCTTTTTCTTGCTTTCGTGGTATTCTTGCTAGTTACACTAGCCATCCTTACTGCGCTTCGATTGTGTGCGTACTGCTGCAATATTGTTAACGTGAGTCTTGTAAAACCTTCTTTTTACGTTTACTCTCGTGTTAAGAATCTGAATTCTTCTAGAGTTCCTGATCTTCTGGGTCTACGCTCGTCGCGCTACCATCGAATGAGGTTAGTCT
+
44:;7<AAA@;??;;?;CCBBBC@?655:>9909:?<24959249:;:@@:@>???492;@>@=CAABADBCBAB@BCCBB5BB=BBBB=AA<<88..*-.(--/;99455555<=?:===2626;@@@@99499==;AAA;9:=>??@??B@A=<?>>;00+0*009:<;=99.5////&/)/)/999<+:;=>@7>>>@><<655157;=8444592989:2:>=<>??<?=??<=7717799,9====B@@>>;:00//6696:;=98-////)/27799<
@ATNG8:03628:06700
GATGGTAGGCGACATACATACGCGCCAGAAGATCAGGAACTCTAGAAGAATTCAGATTTTTTAACACGAGAGTAAACGTAAAAAGAAGGTTTTACAAGACTCACGTTAACAATATTGCAGCAGTACGCACACAATCGAAGCGCAGTAAGGATGGCTAGTGTAACTAGCAAGAATACCACGAAAGCAAGAAAAAGAAGTACGCTATTAACTATTAACGTACCTGTCTCTTCCGAAACGAATGAGTACCTCTCAGACGCTCGTCCTACCATCGAATGAGGTTAGTCT
+
;:4465;;79555:;;=@@<0/0//5;:<:>;;;6915=B@@??CC45529.3><555555#57<<<??@<;;=@8@;@@BBC5AB=B4;;;-;CB>CABACCC;;5<5;;4;@@:??DACBBCBAAADBBBB?BA@@@B;;;BBBB?B?C;;:;CCBDCCD@BCC@@@@CC@BCB=??:99,99:3:BDDE3AA>ACBBBBBAA>A?BCCB7;6;=BAA>@@@BB?A7;6:AB9@?A>AABCCAA=999AACCBB@@=<;?8787075:7758;;;.515>??=
@ATNG8:03632:06745
GATGGTAGTGATACAGATCAGACACCAGAAGATCAGGAACTCTAGAAGAATTCAGATTTTTAACACGAGAGTAAACGTAAAAAGAATGTTTTACAAGACTCACGTTAACAATATTGCAGCAGTACGCACACAATCGAAGCGCAGTAAGGATGGCTAGTGTAACTAGCAAGAATACCACGAAAGCAAGAAAAAGAAGTTACGCTATTAACTATTAACGTACCTGTCTCTTCCGAAACGAATGAGTACGTGTGCGACGTGTCTCCTACCATCGAATGAGGTTAGTCT
+
BCC>@DDDBABBDBCBBABAFDDCC@CA@<@BBA??<@><;9@@?C@BB@C<A@933333$34=339?793;;;2888:::>'>>7666??/>>?:==AFDCB:;5:>995;=>8==>??@BBBCBB@AB;;9;ACD?AABBBCCC?C>B;;8;CCCECCC@@@@CCC?@@=::469<8881877133778(3>4;8:<@A@ABB?BABAA?>D<??CBC@B@@@@@@=A=@AE>CCC?BBB@A@?9:9A@AABBBBC???A>ABB?BB@BB<@@8858=AB:::
@ATNG8:03641:06713
GATGGTAGAGTACATGTAGTAGACCAGAAGATCAGGAACTCTAGAAGAATTCAGATTTTTAACACGAGAGTAAACGTAAAAAGAAGGTTTTACAAGACTCACGTTAACAATATTGCAGCAGTACGCACACAATCGAAGCGCAGTAAGGATGGCTAGTGTAACTAGCAAGAATACCACGAAAGCAAGAAAAAGAAGTACGCTATTAACTATTAACGTACCTGTCTCTTCCGAAACGAATGAGTACACATCGTCGTGTCGTGCTACCATCGAATGAGGTTAGTCT
+
CBBA?BCCCCBBBDBBBCCECBBB?CCC@CBBB@?>@@BBCCDBA?AC?C?CC?78898)9<BCCAABBB@B@8?>?@@@@2AA?B@CCC<CCDBDCBBCCC??>A@CE@CCC?CBCABBBDEDCCBBBCC@BCBB?BBA@CBBB?C@CCC?CCCCCCCB>@@AAAA?CC@AAA499@@@:@@@;99999(9@<A???B@@@@:>:=?CB7;7:@BBC@CDBBBBC@B@BBB?BBB?BABCCCAAABBBBBBBAAABBBBACCD?BAA@C@CCA@=A@CBBAA
@ATNG8:03641:06745
GATGGTAGGCGTGTGAGAGTCTGCCCAGAAGATCAGGAACTCTAGAAGAATTCAGATTTTTAACACGAGAGTAAACGTAAAAAGAAGGTTTTACAAGACTCACGTTAACAATATTGCAGCAGTACGCACACAATCGAAGCGCAGTAAGGATGGCTAGTGTAACTAGCAAGAATACCACGAAAGCAAGAAAAAGAAGTACGCTATTAACTATTAACTTACCTGTCTCTTCCGAAACGAATGAGTACGAGAGTCAGAGCAGAGCTACCATCGAATGAGGTTAGTCT
+
;;:;<A?A@CA@@CCCCCD:;;BB=6=BB>;;;CEGAC@EDEBBBC@CC@B@BBBBBDHL5B?AAAAAACCCDF<@?89999)9938:?==5>>?=@A@@BBBAA>B@DE@@@@7;;@A@AAAA>=>A====9=@>>;>??>@@;;6;;A;?=?BBBBBAA@BBBBBB?CB@BBB<>>@@B:????@@@@@2AA=>@@??;;;B<@<A>>><A<AA<@@:==>?:::=D=AAA9???<?BBC???AA@???@AAAABABA=A>;;5;;?AB?AAAB?B=@@A??
@ATNG8:03642:06702
GATGGTAGATACTCGCTGATACACCCAGAAGATCAGGAACTCTAGAAGAATTCAGATTTTTAACACGAGAGTAAACGTAAAAAGAAGGTTTTACAAGACTCACGTTAACAATATTGCAGCAGTACGCACACAATCGAAGCGCAGTAAGGATGGCTAGTGTAACTAGCAAGAATACCACGAAAGCAAGAAAAAGAAGTACGCTATTAACTATTAACGTACCTGTCTCTTCCGAAACGAATGAGTACTGTATCTATGTGTGCGCTACCATCGAATGAGGTTAGTCT
+
44:<7<<BFDEEBA@AB:69;@BBB=BCC@BABB@@>A?BBC@??FGCC?A=@=998<<<,>;AACBC<=899:3///////$/7298>>?2==?7;6669<<55047995;>>9=BBCCBBCCCCCDCCBD=@@;;6;@@@BBBA>B?A;;7;ABAACCC?BCBABB?BA?BEB=BABAB=@@@;>=<<<,=@;ABBCCD>?>5818A==:>;>>BBB?@@ABBCB@B?CCC>CAA?ABBBCCBCBCB>>999BB@=>?7736A.56@>@39?::698=A9::
@ATNG8:03642:06714
GATGGTAGCTATACGTATATCTATGTACTCATTCGTTTCGGAAGAGACAGGTACGTTAATAGTTAATAGCGTACTTCTTTTTCTTGCTTTCGTGGTATTCTTGCTAGTTACACTAGCCATCCTTACTGCGCTTCGATTGTGTGCGTACTGCTGCAATATTGTTAACGTGAGTCTTGTAAAACCTTCTTTTTACGTTTACTCTCGTGTTAAAAATCTGAATTCTTCTAGAGTTCCTGATCTTCTGGACAGAGTGTGCAGATACTACCATCGATTGAGGTTAGTCT
+
AB@@?BA@@DC@<@@DCCCCAAAB?=?=@B;;9;DBB>CC@CACCDCCCC@DCCBA=@=@CBB?C?;??AA<===:=====+886<<@<6=AAA@BCC?CB=??AAAB?CBCBB@?@=??B<?<?BAAA;;;=@???<=>;;;C?>>A@@@?>?><>>?7;;9=9=>@@@A@A@<?=;==.97;;AADCD/>>:;;1::<:::A;;;;?EHG.=565C;A;==7;>>>88::=7;;@@>>658A698?@:788AA???A=>>@AA<>>==>>8;:D<B<AAA=>
@ATNG8:03647:06748
GATGGTAGAGAGAGCTCTCTCATCGTACTCATTCGTTTCGGAAGAGACAGGTACGTTAATAGTTAATAGCGTACTTCTTTTTCTTGCTTTCGTGGTATTCTTGCTAGTTACACTAGCCATCCTTACTGCGCTTCGATTGTGTGCGTACTGCTGCAATATTGTTAACGTGAGTCTTGTAAAACCTTCTTTTTACGTTTACTCTCGTGTTAAAAATCTGAATTCTTCTAGAGTTCCTGATCTTCTGGTGTCGTCTATCATGTACTACCATCGAATGAGGTTAGTCT
+
<<<B?BDCDBBABDCDDDCAA<?ADCCCCCCCACCCC>CB@BACCCBCDD@BBCBA?B?BAAA?B@BCBBBBAA@>====>,=A?BBBB>BCCC@BBB>BB<==>BCC?BBCCBAAC?DCA;@;@@@@@>>=<@AAA;@@AAAAA<==?BAA@??<@??<@B<A;A??@A@@@@;>>@@@6@=A;>>AAA/;;677.6/////;<;?<@@@@/>;;;B=F<??<?AA@>==<A<@@A@AA8;:><>>>AB?=>=@>>>>>>>>>>>@@@@@<@>>>=A=AAA;;
@ATNG8:03651:06728
GATGGTAGTGTCAGTGCGCGTCGTCCAGAAGATCAGGAACTCTAGAAGAATTCAGATTTTTAACACGAGAGTAAACGTAAAAAGAAGGTTTTACAAGACTCACGTTAACAATATTGCAGCAGTACGCACACAATCGAAGCGCAGTAAGGATGGCTAGTGTAACTAGCAAGAATACCACGAAAGCAAGAAAAAGAAGTACGCTATTAACTATTAACGTACCTGTCTCTTCCGAAACGAATGAGTACTGTATCTATGTGTGCGCTACCATCGAATGAGGTTAGTCT
+
>>>>?A@?ACGCCCCCCBBAABCCG?BBCADCBBBB?B?CBBBBBC@CC?C@CCCBCCCC3D?CBBBBBBB?>>7<>?????0?A=B?BBB<BCC@CBBCCCCCD@C@CC?CCB@CCCCBBBCCCCCCCBBC@CDCC?BBBBBBBC>D?C@@>@BBCBBBD@AAABBB@BB?BBC@CCCCC=BBB?BBBBB3BB?BAAABBB@A=A:>>AA<A:AACAB?BDCCCBB?B?BAB=BBB@AAACBBBBBBBBBCCBBBBBBBBBBBB@?@AAA;>BBB@B?BB???
@ATNG8:03658:06713
GATGGTAGTCTCAGATAGTCTATAGTACTCATTCGTTTCGGTAAGAGACAGGTACGTTAATAGTTTAATAGCGTACTTCTTTTCTTGTCTTTCTGTGGTATTCTTGCTAGTTACACTAGCCATCCTTACTGCGCTTCGATTGTGTGCGTACTGCTGCAATATTGTTAACGTGAGTCTTGTAAAACCTTCTTTTTACGTTTACTCTCGTGTTAAAAATCTGAATTCTTCTAGAGTTCCTGATCTTCTGGGATGTGTGCGCAGTGCCTACCATCGAATGAGGTTAGTCT
+
<@;9.55<<@AAA@9:599999=;;966555955//;1;;)//)//:995916;9=94=344444)5.54<==<<<;.4444&48.455;>48859>9=9?::=077=<>AACCCCCBCF<;;C@CAEECCCDBB?BCCC@BABBBBBAA;;;;;;AA=B;;6;C<@;@@@@@@@DD@B@AAA7A>B5;;;;;*;ABBB<B;;;;:@@AB>ABBB0B99:C@C>BB@BBBCCCC?B?BBBC@A?ACBD<@;;;;A@ABBBBCCCADDC@CCBGC@CCCI@C@BBBAA
@ATNG8:03658:06739
GATGGTAGCGCAACATAGATACAGTACTCATTCGTTTCGGAAGAGACAGGTACGTTAATAGTTAATAGCGTACTTCTTTTTCTTGCTTTCGTGGTATTCTTGCTAGTTACACTAGCCATCCTTACTGCGCTTCGATTGTGTGCGTACTGCTGCAATATTGTTAACGTGAGTCTTGTAAAACCTTCTTTTTACGTTTACTCTCGTGTTAAAAATCTGAATTCTTCTAGAGTTCCTGATCTTCTGGTAGAGCGTGCATATATCTACCATCGAATGAGGTTAGTCT
+
AACC?CBADCDD>BAAACCCCECCB?@@B;;9;BBC>CC@C@CCCCBBB?CCCCC@C@CCCC@D@CHCCAAADC@CBDDE5CB?CABB<@BBB@BGC@CC@A@@CCCACCCCBBBC@CCC@C?CCCCCCCC@CCCC?CCCCCBBBBBCBBABBB@CCC@BB?B?BBCDCCCCCBCBBBB:BAD?AAFDD3CCCCF>BABBBBEBA@;@@@@0@AABEAEABB@BBBDDDD?C?CCCBBB>@@B@CCBBBBCCCBBBCCBAAACC@C@@?>9<?994:<@AAAB
@ATNG8:03660:06703
GATGGTAGCACACGAGATCTCATCGTACTCATTCGTTTCGGAAGAGACAGGTACGTTAATAGTTAATAGCGTACTTCTTTTTCTTGCTTTCGTGGTATTCTTGCTAGTTACACTAGCCATCCTTACTGCGCTTCGATTGTGTGCGTACTGCTGCAATATTGTTAACGTGAGTCTTGTAAAACCTTCTTTTTACGTTTACTCTCGTGTTAAAAATCTGAATTCTTCTAGAGTTCCTGATCTTCTGGTGTCTGATCTGTATCACTACCATCGAATGAGGTTAGTCT
+
B@?@=@?@@BBBBBCCCCCCCCFDCBBCCCBB?B@@@:BB=A;ACCBCBB@BBBBC?B?BBBB@C@BBBBBBBBB>BABBB1BC?CCCD<ABBB?CBB?BB7:9@AAA@BBBBBBCC>BBB=@?A@;@=;;;<?A>@;@@@@AAAAA=>>??>==:=@>;<=:=:@A@>>>AAD;??AAA5A<A<>>@@@/>>>@D;BA>667<<9:5:;::+<888?;?;;;7;BB@@?@;@>@@@@@@:>>E=AA::8:BB?>>??A=>>@AA<A@>>=6999<6<<AA666
@ATNG8:03664:06712
GATGGTAGCACGACACGACGATGTGTACTCATTCGTTTCGGAAGAGACAGGACGTTAATAGTTAATAGCGTACTTCTTTTTCTTGCTTTCGTGGTATTCTTGCTAGTTACACTAGCCATCCTTACTGCGCTTCGATTGTGTGCGTACTGCTGCAATATTGTTAACGTGAGTCTTGTAAAACCTTCTTTTTACGTTTACTCTCGTGTTAAAAATCTGAATTCTTCTAGAGTTCCTGATCTTCTGGACGACGCGCACTACACTACCATCGAATGAGGTTAGTCT
+
:>@<?BBBB::9;@BCBBB;69<ACDBBBDBB?BDJJ=BB@CADBBBDCB?BBBA>B@BBBA@C@CCABAABBC>BBB@@1?>8?88758CCD@CBB?A?7>;>A@@=?@@CBBBD?BA?:A<AA@A>@==9>AAA:?A?AAAA@>@A???@@@=???;<<9=;?AA???>;;6;=@@@6A=A:;;;;;+;A???8?=<;;;;:;>4;::;+;888C<@<>>=A@@???D<A=AA?===6;:A;>>>>>>@@@C::;B@@@@@:>=>>><@A@?;?=AA>>>
@ATNG8:03666:06704
GATGGTAGCGCGACGAGCGTAGACCCAGAAGATCAGGAACTCTAGAAGAATTCAGATTTTTAACACGAGAGTAAACGTAAAAAGAAGGTTTTACAAGACTCACGTTAACAATATTGCAGCAGTACGCACACAATCGAAGCGCAGTAAGGATGGCTAGTGTAACTAGCAAGAATACCACGAAAGCAAGAAAAAAGAAGTACGCTATTAACTATTAACGTACCTGTCTCTTCCGAAACGAATGAGTACAGAGAGTACGATATGTCTACCATCGAATGAGGTTAGTCT
+
:5:>;?CAABC@A@CCCCCCCCCEK@BCB@A@@B@@<@?AABCCBC@BB@C?A@>99999'76BBBCCBB=88;3;>;;;;;$9949.555&555.5@<BBB@@A>A@BC@CBB>@@AABDCCCCCCC@A@C?CBAA?ACCB@@??9@?AAA>ABBBACCC?BCCCBB?BB=ABB?BBCCC>BBB;??@@@@'@A>ABB>?@BAA7;7:;?>0818=;;;?CB???BB?A=<??7;==;?@BCBBBCBBBBBBBB???BBBBB>@@=??=>=;867=9<;A@888
@ATNG8:03667:06732
GATGGTAGTCTCAGATAGTCTATAGTACTCATTCGTTTCGGAAGAGACAGGTTACGTTAATAGTTAATAGCGTACTTCTTTTTCTTGCTTTCGTGGTATTCTTGCTAGTTACACTAGCCATCCTTACTGCGCTTCGATTGTGTGCGTACTGCTTGCAATATTGTTAACGTGAGTCTTGTAAAACCTTCTTTTTACGTTTACTCTCGTGTTAAAAATCTGAATTCTTCTAGAGTTCCTGATCTTCTGGGTCTCTCTCTCACTCACTACCATCGAATGAGGTTAGTCT
+
A;959=<<BBBBBB;;55555<=?AACB>9658=<<<5<=8=9==A@B00*0)/://)/)44;>8?;;6==;:;==:==?>>+<B?BBBB;A965499<5::1555<<<8<666<===7<;A>@<A@CCC@@@?@ABB@GECAAAB000000.).::6:..)/9)/)/55566=>>755555&57<455555$5:::>6>;;;;;<>?;8====*?<<9929?CC?BBBB;;;@C@@@ABBC>B@AA;AAAC@@@BCA@A@BBCEBB?BAAAB?CB@@=@<@DCAA
@ATNG8:03621:06784
GATGGTAGGAGACACGTCGCACACGTACTCATTCGTTTCGGAAGAGACAGGTACGTTAATAGTTAATAGCGTACTTCTTTTTCTTAGCTTTCGTGGTATTCTTGCTAGTTACACTAGCCATCCTTACTGCGCTTCGATTGTGTGCGTACTGCTGCAATATTGTTAACGTGAGTCTTGTAAAACCTTCTTTTTACGTTTACTCTCGTGTTAAAAATCTGAATTCTTCTAGAGTTCCTGATCTTCTGGTGTCGTCTATCATGTACTACCATCGAATGAGGTTAGTCT
+
::::@@?@<BA@A=555=669BBB;:6<<<<=:=@CD:A?:?69:5;;BA<@@>4;4:2:99<5:;;;>A@99332/////$/8(//666.6<8829892884333;;A578BDECA@<ABB?@<@>>>A898:>>;;6;==A===8888::656=7;/-(--(-(-5..26555+22555)527277:;;*555@;3;<888///7739>>:*5885:6;077-//7887>:>;C;;;=;4<9:4:?A>>;;;A>>>??????>><>>>>B7;;?>9:6::://
@ATNG8:03631:06779
GATGGTAGACATATCGTACTCTCTGTACTCATTCGTTTCGGAAGAGACAGGTACGTTAATAGTTAATAGCGTACTTCTTTTTCTTGCTTTCGTGGTATTCTTGCTAGTTACACTAGCCATCCTTACTGCGCTTCGATTGTGTGCGTACTGCTGCAATATTGTTAACGTGAGTCTTGTAAAACCTTCTTTTTACGTTTACTCTCGTGTTAAAAATCTGAATTCTTCTAGAGTTCCTGATCTTCTGGGCTGCGCTGATATGCGCTACCATCGAATGAGGTTAGTCT
+
>>@>?CCCCCCCCCBBCCBBCCCCCECCBBBB@BCCC=AA@C@CBBECBC?BDEBB?B@CBCB@B@BBBCBCA8<48999:+:@6A???7?989?C??;?C?::9DBB?BBBB?@@@<>>A;A<AA?>???@<A@@@:@>A?<<=?@>>>A>==@<>>><@A<?<?@???FB;;7;@@??5?:?:>>>>>/>AEDD6;;>>??>;=<8===>/>@??@:=:=?<?????>=:>;???>>@876<@6=///<===AAAAA>>>?;:5:==>>:;;;;5;8=A?@?
@ATNG8:03635:06772
GATGGTAGGCGAGAGTGAGACGCAGTACTCATTCGTTTCGGAAGAGACAGGTACGTTAATAGTTAATAGCGTACTTCTTTTTCTTGCTTTCGTGGTATTCTTGCTAGTTACACTAGCCATCCTTACTGCGCTTCGATTGTGTGCGTACTGCTGCAATATTGTTAACGTGAGTCTTGTAAAACCTTCTTTTTACGTTTACTCTCGTGTTAAAAATCTGAATTCTTCTAGAGTTCCTGATCTTCTGGGTCTACGCTCGTCGCGCTACCATCGAATGAGGTTAGTCT
+
::;>;CCC@BBBCCCBCBCCCCCCECCBBBCCACCDC<BB>B>BCCCCBB?BBBBB?B?@@BC?C?A?@BBBCBB>CDBBB1AA?BBBC>CCBB?BBB@CC<>=?BCB?BBBBBBCC?DCA<@<@?>:::::=CAAA<AAAAAA>>?AAAAA===:9;:;??;?<A@@@AAB>>7;;ACA5@;@;@@AAA/AA>??8?<<9:;?<>><===>,@///@7=7?@;@BBB@??;?=ABAAAA8<<AC;>=;>>@@>>>?>>>@>>>@<@AA@@;>>=>=C<>>@>>
@ATNG8:03639:06765
GATGGTAGGCGTGTGAGAGTCTGCCCAGAAGATCAGGAACTCTAGAAGAATTCAGATTTTTAACACGAGAGTAAACGTAAAAAGAAGGTTTTACAAGACTCACGTTAACAATATTGCAGCAGTACGCACACAATCGAAGCGCAGTAAGGATGGCTAGTGTAACTAGCAAGAATACCACGAAGCAAGAAAAAGAAGTACGCTATTAACTATTAACGTACCTGTCTCTTCCGAAACGAATGAGTACTATGTAGAGCTCTATACTAATCGAATGAGGTTAGTCT
+
=::<?BAC@C@A@@AADCCABBBBB<AA@=@@@A;;8;=BBHDDFD@;;6:8>?@::::9'9.9::A??A?A@@8@=@@@@?,>>9=3988(7;>;@CCBBBCBC@B?BB?;;;<@>>>CAAAB@@=8888818CBB:==@@@@AA<A<AAC?CDCBBBBB?BBCBBB?A@<@A@<@@::3999288989'9;57<9<A;;;=:>;>>>>=B;@@???=@889A;;5;9;;:199929<?@@??BB>>?CBB???BBAABCAB?AAAA@BBBC?C@CCB>;
@ATNG8:03642:06793
GATGGTAGACATATCTACTCTCTGTACTCATTCGTTTCGGAAGAGACAGGTACGTTAATAGTTAATAGCGTACTTCTTTTTCTTGCTTTCGTGGTATTCTTGCTAGTTACACTAGCCATCCTTACTGCGCTTCGATTGTGTGCGTACTGCTGCAATATTGTTAACGTGAGTCTTGTAAAACCTTCTTTTTACGTTTACTCTCGTGTTAAAAATCTGAACTCTTCTAGAGTTCCTGATCTTCTGGGCAGACTCTCACACGCCTACCATCGAATGAGGTTAGTCT
+
>>>>?CBC?A@CCCDBCCCCBCBBBBABDBB?ABBB<BA=A<CBBABCC@CCBAA>A8:8<<8<?BC@BAB@?A>:::::+=@<=833(37796;:98=@59:?A:949?@@A>>E=C??;?<@@@?>>><:?DDD:=???A@@>>>CA>>;;:<>>><@B>D;>>>@@@@A@7;;BBB;B=B;<<;<;+<<<==)88=;;:==:;7;EEE/@>>>?;===A=B?>>>>>=@=AAAAAA;>>AA:@??>>>@@@@AA@@?:??C=>=>>>9<8<;6;7=6637
@ATNG8:03644:06779
GATGGTAGAGAGACTGTAGCGCACCCAGAAGATCAGGAACTCTAGAAGAATTCAGATTTTTAACACGAGAGTAAACGTAAAAAGAAGGTTTTACAAGACTCACGTTAACAATATTGCAGCAGTACGCACACAATCGAAGCGCAGTAAGGATGGCTAGTTTAACTAGCAAGAATACCACGAAAGCAAGAAAAAGAAGTACGCTATTAACTATTAACGTACCTGTCTCTTCCGAAACGAATGAGTACGAGAGTCAGAGCAGAGCTACCATCGAATGAGGTTAGTCT
+
:;459:>CCCCCBBBCCCCCCCCDD>CCD@DBBBBB@B?BBBCCCB?BC@C@BAA>>>??.??BBBBBCCE@??8?>==>>@0@D=A?BBB:BBB@C;<;BBFCC@B@CD@BBB@BBCCDCCCBCCDCBBBD@CCBB@CCCCCCDD@F@CA@>@BBBCB=A@CCCCCA=AA?DCC?C@@AD>A9:4:>==<,9849???CA@AB=@=@ACC@A>ABDCC=?>AA9:9@D@BEB<CBD@BBBDBCBCDCAAABBDBBBCBAAACCB?AAABB@BDBA?B@BABBB
@ATNG8:03645:06767
GATGGTAGTATCTGCACACTCTGTCCAGAAGATCAGGAACTCTAGAAGAATTCAGATTTTTAACACGAGAGTAAACTTAAAAAGAAGGTTTTACAAGACTCACGTTAACAATATTGCAGCAGTACGCACACAATCGAAGCGCAGTAAGGATGGCTAGTGTAACTAGCAAGAATACCACGAAAGCAAGAAAAAGAAGTACGCTATTAACTATTAACGTACCTGTCTCTTCCGAAACGAATGAGTACTATAGACTATCTGAGACTACCATCGAATGAGGTTAGTCT
+
5<<<?BDCCBBBCCDCCCCCCCCCB@BBB?CCB@BB8;6;AB@@AC@AA?B?A@@?????1??BBBCCCC@@@C;CC?BBBC1@?;?8===5>BB?BBABBCCCC>A?BD@B@A>ACAAA@@@AAAAAA@@>:A>?><>>>::;>>;>=A?B?BBBBB>DD=AAA???=AA<AAA<>>:;;1;8818AA>A/8839@@@BB???7;7:;:B<?<?A>>><@?BB@??;?9<=<58<>?@A>@78599<<<>?AABAAA@@???@@=@?@@?:>A::6:<@@@@@
@ATNG8:03649:06750
GATGGTAGTATCTGCACACTCTGTCCAGAAGATCAGGAACTCTAGAAGAATTCAGATTTTTAACACGAGAGTAAACGTAAAAAGAAGGTTTTACAAGACTCACGTTAACAATATTGCAGCAGTACGCACACAATCGAAGCGCAGTAAGGATGGCTAGTGTAACTAGCAAGAATACCACGAAAGCAAGAAAAAAGAAGTACGCTATTAACTATTAACGTACCTGTCTCTTCCGAAACGAATGAGTACTATAGACTATCTGAGACTACCATCGAATGAGGTTAGTCT
+
=?>:;@BBBBCB@AADBBBCBGICC@CAB@CCCC;;:;?C@@ABBB@EC?B?@@?AACCC1?<?????AAC@BA=??AGCCF5BB?B@CIK;CCC@BBCBCCB;;6;@AA=@@@<@@BBCBCBECFCBBBBA?BAAA=@@@ACCCC@C@B;;;;CDCCBCEACCBAAAADD@DBB7::???8=@?;99:9::%:A=ABBBBBCCC?A;@@@A<@;?=@@@=AAAAAAB>A?BBB=AAA=AABBBBBCFBBBB???AAAA??ABDBB@CCC??3::==8=39;@;;
@ATNG8:03650:06762
GATGGTAGCACACGAGATCTCATCGTACTCATTCGTTTCGGAAGAGACAGGTACGTTAATAGTTAATAGCGTACTTCTTTTTCTTGCTTTCGTGGTATTCTTGCTAGTTACACTAGCCATCCTTACTGCGCTTCGATTGTGTGCGTACTGCTGCAATATTGTTAACGTGAGTCTTGTAAAACCTTCTTTTTACGTTTACTCTCGTGTTAAAAATCTGAATTCTTCTAGAGTTCCTGATCTTCTGGCGCGTATGTATGTCGCCTACCATCGAATGAGGTTAGTCT
+
?DCC@CCBCBBCBBCDCBBABBCCCBBBCCBB@BCCE=BCBE@CBBBCDD@FCB@B?C@DDCC@B>?@FCAAA@@>@BDDD2DD?C9894:@AC@BBC@DC>A@BBBC?CCACBBAB>ABB>B>BB?BA>=@=AA??:AAAA>>=>>AA>>>::::>>=;>><>>DD??@@B>><>????5>9>988888(8>==?8?>>===?;;;89:9:,9///=6:6>>=ACAB@??:=:>A@ABB:=>A<>====@???A@A@@@@;AAA<?:;:;=?<==;?:<=<@@
@ATNG8:03650:06780
GATGGTAGCTCACGTACGTCACACGTACTCATTCGTTTCGGAAGAGACAGGTACGTTAATAGTTAATAGCGTACTTCTTTTTCTTGCTTTCGTGGTATTCTTGCTAGTTACACTAGCCATCCTTACTGCGCTTCTATTGTGTGCGTACTGCTGCAATATTGTTAACGTGAGTCTTGTAAAACCTTCTTTTTACGTTTTACTCTCGTGTTAAAAATCTGAATTCTTCTAGAGTTCCTGATCTTCTGGAGATACACATGATACTCTATCATCGAATGAGGTTAGTCT
+
CDCC?CCCCB>CCCEDBBBCCBCBBBCBBCBC@CCCD=CCIHEBBBBCCCAIDDA@=@=@AAB?B>BABBCBAAC?CCCCC19:?C@@A5@BCB@BBC?BB=@??><D=AABAB>???ABA?B@B??????B<A@@@;?;9///<<<;;;==@@A<A>>7;;<?<?B@@===?>:===AA6A=A<=====*<=////)//////33-.(....$.9::;6A:@>:;>==>??=A=;;:CAA:=>@=A>>>@@@@>==CBF>>>>>====??A7;;;B=A=A@>;:
@ATNG8:03651:06780
GATGGTACGCTCGCTGATGATATCTCCAGAAGATCAGGAACTCTAGAAGAATTCAGATTTTTAACACGAGAGTAAACGTAAAAAGAAGGTTTTACAAGACTCACGTTAACAATATTGCAGCAGTACGCACACAATCGAAGCGCAGTTAGGATGGCTAGTGTAACTAGCAAGAATACCACGAAAGCAAGAAAAAGAAGTACGCTATAACTATTAACGTACCTGTCTCTTCCGAAACGAATGAGTACTACTCTCAGAGACACACTACCATCGAATGAGGTTAGTCT
+
;<<<;=///;;878/0/::;=>ABBB>BEC969=@CC:C@BB;:;@@=@C@D@BCBBBBAA2A>:99BBB997=<6;7=9999):=8=8===9B>D966CB@@A@@<@>BB?BBB?ABABCCBCCCHCCCCBB@CBBE?BBCCC@A=?B?@@@=AAAAA?@A?@A@A<?:9=2333,37=@A;AAA>??===,9937?@>@@00//*//7;*/*5:@:949@:::<<7:7444/4;=8==<BBBBB???AAAA997=BA?@<<<86A888><:??B@BAE@A?B
@ATNG8:03654:06765
GATGGTAGCACGACACGACGATGTGTACTCATTCGTTTCGGAAGAGACAGGTACGTTAATAGTTAATTAGCGTACTTCTTTTTCTTGCTTTCGTGGTACTCTCGCTAGTTACACGAGCCATCCTTACTGCGCTTCGATTGTTTGCGTACTGCTGCAATATTGTTAACGTGAGTCTTGTAAAACCTTCTTTTTACGTTTACTCTCGTGTTAAAAATCTGAATTCTTCTAGAGTTCCTGATCTTCTGGCTCTCGTAGACAGATACTACCATCGAATGAGGTTAGTCT
+
>?;<@BBBB;96:66BBBB;66CECBB@@;;;=ABAD;:925.5<<95554555:<5:5:@?A=A5;.9>?=@ABB955>>>+=<47333(3:::7==<@@BBAAABBB@BBBABBBB?B@@=@<@?@@>??A?AA@<9888-8=>=?>BBBBBB?<=>>=AA;>:>=;;;:A@A7;;AAA5A;?177<<;.<<<?C,7597977:<<68988*8///=595=>9==??@@@=B=>==>BB7;;@<A:;:>>??@@?@@@@@@=:94:<<9:5:;?@<@=E@>>;
@ATNG8:03656:06797
GATGGTAGGCACTGCGCACACATCCCAGAAGATCAGGAACTCTAAGAAGAATTCAGATTTTTAACACGAAGAGTAAAACGTAAAAAGAAGGTTTTACAAGACTCACGTTAACAATATTGCAGCAGTACGCACACAATCGAAGCGCAGTAAGGATGGCTAGTGTAACTAGCAAGAATACCACGAAAGCAAGAAAAAGAAGTACGCTATTAACTATTAACGTACCTGTCTCTTCCGAAACGAATGAGTACTATAGACTATCTGAGAACTCGAATGAGGTTAGTCT
+
77--+-883////7/44;;;;;<>>5<<=7;;<<=<1615;55515<8;:7;8<<998::>'0+/////)4883333&3344:::(995;8===0=99455556<<@@:?:>A:=??6:;;;;;99999=>=9969>>>B?A====B==8@;=00+0>>::778188?>>>>AC?A97.33777.77728:===+==7@@@=?8877371552517675:::5>@>>?@@??:==@6>0/)----//8768==;3322446798*//6664/333,3,33:8:
@ATNG8:03657:06766
GATGGTAGTGTGTCTCTGAGAGTAGTACTCATTCGTTTCGGAAGAGACAGGTACGTTAATAGTTAATAGCGTACTTCTTTTTCTTGCTTTCGTGGTATTCTTGCTAGTTACACTAGCCATCCTTACTGCGCTTCGATTGTGTGCGTACTGCTGCAATATTGTTAACGTGAGTCTTGTAAACCTTCTTTTTACGTTTACTCTCGTGTTAAAAATCTGAATTCTTCTAGAGTTCCTGATCTTCTGGGTGTATCAGCGAGTATCTACCATCGAATGAGGTTAGTCT
+
:;8?:9444999::555?966=666<<<==99499??7?>:<8889<556:>>>;<7;9=;6996:??>B<<<6646>>>>+=<.5555)5555.55549<7=666>@:>>>666=?@EDC?C@DCCC;:;C?C@@@69;B;:9B995://////)/9:7;;6;.4444455597;555)5.5555555$5;555)555999<999.5555$559;;8=:==9=>=4449./)/:7///39/55)599<==<@969>;;;;;;=9<///7)//77393/445<
@ATNG8:03658:06796
GATGGTAGTGTCAGTGCGCGTCGTCCAGAAGATCAGGAACTCTAGAAGAATTCAGATTTTTAACACGAGAGTAAACGTAAAAAGAAGGTTTTACAAGACTCACGTTAACAATATTGCAGCAGTACGCACACAATCGAAGCGCAGTAAGGATGGCTAGTGTAACTAGCAAGAATACCACGAAAGCAAGAAAGAGAAGTACGCTATTAACTATTAACGTACCTGTCTCTTCCGAAACGAATGAGTACATAGATATACGTATAGCTACCATCGAATGAGGTTAGTCT
+
;A>;>ADCCCDDDBBBDCECBCCCC?BAB?AAABBB?B?AAJDDDC@BC@C@CAA@@@@@2A?BBCCCAABBBD>BB@@@?>0::6;?BBB;BEGADBBBDEFA@=A@DD?CCC=ABBBBBDDBCBCCBBBC@DCCC<@@CDBBAA?D?DAA>@CCDCABA>A?AAAA?AA>==>?BBBBA:A8858CC>CAAA?CCCBBABBE?B?BCCG@B@A@@CB?BBAAAAA=@>AAC>CBB?AABCCCC@@@AACBAAAAAAB>>=<>>;A>99;;A>>>:>:>B@AA
@ATNG8:03659:06771
GATGGTAGGCACTGCGCACACATCCCAGAAGATCAGGAACTCTAGAAGAATTCAGATTTTTAACACGAGAGTAAACGTAAAAAGAAGGTTTTACAAGACTCACGTTAACAATATTGCAGCAGTACGCACACAATCGAAGCGCAGTAAGGATGGCTAGTGTAACTAGCAAGAATACCACGAAAGCAAGAAAAAGAAGTACGCTATTAACTATTAACGTACCTGTCTCTTCCGAAACGAATGAGTACATAGATATACGTATAGCTACCATCGAATGAGGTTAGTCT
+
8:<<?BAB<B@;;A@CBCBBBC>@A6BBD@C;99CC?B266;;>;B996<@:=@??9===,=:>?BBBABBAAA;@@A@@@@,?A<@4;;;*:9A699BB>E?CC@D@BB?BCC@DCCDAABCGFCCCDCCC?BB@@=@@CCCBBB?C@B@@=@AAACBBB?BCFG??>?B?ABD?BBA>?8=;;6=?AAB3BB@DBBBBBB>=5;5:::D=D<@@CBA>ABBBABD?C?CCC=BBB@CCBBBBBBBBCBA@ABBBCAA???@>>;>>>>A=A@==:>=AAAA?
@ATNG8:03662:06769
GATGGTAGATACTCGCTGATACACCCAGAAGATCAGGAACTCTAGAAGAATTCAGATTTTTAACACGAGAGTAAACGTAAAAAGAAGGTTTTACAAGACTCACGTTAACAATATTGCAGCAGTACGCACACAATCGAAGCGCAGTAAGGATGGCTAGTGTAACTAGCAAGAATACCACGAAAGCAAGAAAAAGAAGTACGCTATTAACTATTAACGTACCTGTCTCTTCCGAAACGAATGAGTTACGTGTGACGTACGTTAGCTACCATCGAATGAGGTTAGTCT
+
ABA>?ACDFCCBBBCDCBBBBBDDD>ACC?CBCBAA>A@CCCCCCB?AA?A?BDCBBBBB3B?AABCCB@@ABC;DCBBBBB2?@;A=AAA9BBB?CBBCDDDBB@B@CC@BCC?CCDCBBBDCCCCCBCCC?CCBB?BBBBBBBA?D?CAA?ACCCCCCC?AAAABB@AA?BBB>@AA@@9AAA>AFDDC/BA?C?>>CCCCA9=:>>AA<><>ACBB@BBAAABB>A>ACB>BCB@BBBBB?CCCCCCC@@BCDD>=<?BBBBB?CAA@C@CC>><=?C@AAA
@ATNG8:03667:06752
GATGGTAGGACGAGCGTCTGAGAGGTACTCATTCGTTTCGGATGAGACAGGTACGTTAATAGTTAATAGCTGTACTTCTTTTTCTTGCTTTCGTGGTATTCTTGCTAGTTACACTAGCCATCCTTACTGCGCTTCGATTGTGTGCGTACTGCTGCAATATTGTTAACGTGAGTCTTGTAAAACCTTCTTTTTACGTTTACTCTCGTGTTAAAAATCTGAATTCTTCTAGAGTTCCTGATCTTCTGGGTGCGCTACAGTCTCTCTACCATCGAATGAGGTTAGTCT
+
888;9=<>:><;;>>;;<A;;<>C@CB?<0/.(---5,5748:;=<;;;;59566;6;9<;<@:>699<///<<9969>@A@+??:>>@@6<6657<5505<5566=<=:><<A<<<<<<@C?B?CC:;;CCCADCCD@CDCCCB;;0@@>>000=9=00-0@@C?DA;99<<==6;;<<<0<:C9<ADDE5BBBCC>C@A@DE99668@@@B1B@@<C@C@BC@BBC?@?B?A6:9:99@:>999,9A999BCCBCBA@@?@@A;7;B@@>;<700)/:>>999
@ATNG8:03627:06844
GATGGTAGCATCATGCATATCTCACCAGAAGATCAGGAACTCTAGAAGAATTCAGATTTTTAACATCGAGAGTAAACGTAAAAAGAGGTTTTACAAGACTCACGTTAACAATATTGCAGCAGTACGCACACAATCGAAGCGCGGTAAGGATGGCTAGTGTAACTAGCAAGAATACCACGAAAGCAAGAAAAAGAAGTACGCTATTAACTATTAACGTACCTGTCTCTTCCGAAACGAATGAGTACGATGAGATCTCGTGTGCTACCATCGAATGAGTTAGTCT
+
////)/;;ACCCCABBCCDCCCCCC?@BC@CBBBCC=A=@BA@@@DACC?C?AAAAADDC1D?B>?>B?><;887.78/////$///(///&/884;=;;;<:::4:<?:3:997;;;;CCDBBECCCCCBB?ABCC>??BAA?BB?B?CAA@BCCCCCCB?CCBBBB@BE?989>AABBB=B>>;>AAAB3BC@CA@AAB@BB<=;>>@B<A<AACBC@CCBCBCC>@=?CC>CBB?BBBBBBBBCAABCBBBBB@??9656?A:??@>>;ABCBB?BCAAA
@ATNG8:03629:06839
GATGGTAGTGTCAGTGCGCGTCGTCCAGAAGATCAGGAACTCTAGAAGAATTCAGATTTTTAACACGAGAGTAAACGTAAAAAGAATGGTTTTACAAGACTCACGTTAACAATATTGCAGCAGTACGCACACAATCGAAGCGCAGTAAGGATGGCTAGTGTAACTAGCAAGAATACCACGAAAGCAAGAAAAAAAGAAGTTACGCTATTAACTATTAACGATACCTGTCTCTTCCGAAACGAATGAGTACATAGATATACGTATAGCTACCATCGAATGAGGTTAGTCT
+
BCCB@CCCBCBAAAA@@;AC>CABA6>@?=@AAB><8<+..----83;;6;6;::9;:::)3-38;=>=:=777)7800<=9(9>)//)///&/7=6=>@@>?@6996:==8=;>::<;?=>AA99999<@BA>ABBB?BBCCBABB?B?B;;8;@@@DECC?;::?AA>AB@:::5::@A@;>>>;:::::::#9999>/99>?B@B=?585786;89=7:220775;?>;6=6///(//5/55755579;>99>>>>>789<8555--(---5548>>>9=5755//
@ATNG8:03641:06804
GATGGTAGCACACGAGATCTCATCGTACTCATTCGTTTCGGAAGAGACAGGTACGTTAATAGTTAATAGCGTACTTCTTTTTCTTGCTTTCGTGGTATTCTTGCTAGTTACACTAGCCATCCTTACTGCGCTTCGATTGTGTGCGTACTGCTGCAATATTGTTAACGTGAGTCTTGTAAAACCTTCTTTTTACGTTTACTCTCGTGTTAAAAATCTGAATTCTTCTAGAGTTCCTGATCTTCTGGTGTCTGATCTGATCACTACCATCGAATGAGGTTAGTCT
+
BBA@<@?@@@@AA@@?BBCBBBCCEABBBC@@<@BCC?CG@C@CCCECBBABCCBB@C?CCCC?A9<ABBBBBBB?BBCCB1??@BCBB>BDBC?BBA<=?4:99?<?8@BBBFCBB>AAC?C?CB=@B9896<<<@<@A>>>@???AA@@?@?A:;8818>;A<ABB?>>=88157:9;,<7>;?@@@@/@>>>D;B??;;;>>AA=CDDD/>;;;F<@<@A;>>>>@@B<@<A@?===6;;@:;;;??====;;;@;;;K??;??>;;4888818=BB?>>
@ATNG8:03641:06837
GATGGTAGTGTCAGTGCGCGTCGTCCAGAAGATCAGGAACTCTAGAAGAATTCAGATTTTTAACACGAGAGTAAACGTAAAAAGAAGGTTTTACAAGACTCACGTTAACAATATTGCAGCAGTACGCACACAATCGAAGCGCAGTAAGGATGGCTAGTGTAACTAGCAAGAATACCACGAAAGCAAGAAAAAGAAGTACGCTATTAACTATTAACGTACCTGTCTCTTCCGAAACGAATGAGTACACATCGTCGTGTCGTGCTACCATCGAATGAGGTTAGTCT
+
AA>;?ACFECCCC?@ADBCCCCCCC@CCC@CIICCB@B@BBCDDCC@BC?C?BCAAABCA2A=BCCBB@?ACCB>AABDCBB2;:6;?BAB:BBB?BCCDCCDCC?B@CC?BBD?ABBCCB@@DBBBCCCCC?CBCC@BBBBB@??<@?BBB@BBBBCCDA?BCCBBA?BB?BBB<>>BBD>BAA988887(9?<BBBBBBB?=<?<AAAA<A<ABCBB@BBAAABC?B?BBC=CAA>ABCBBBAAACCCCACBBBBCB???BBB?BB@@A@CFAA>A?BBB??
@ATNG8:03644:06822
GATGGTAGTGTCATATGAGAGTGTGTACTCATTCGTTTCGGAAGAGACAGGTACGTTAATAGTTAATAGCGTACTTCTTTTTCTTGCTTTCGTGGTATTCTTGCTAGTTACACTAGCCATCCTTACTGCGCTTCGATTGTGTGCGTACTGCTGCAATTTTGTTAACGTGAGTCTTGTAAAACCTTCTTTTTACGTTTACTCTCGTGTTAAAAATCTGAATTCTTCTAGAGTTCCTGATTTCTGGGTCTCTCTCTCACGCACTACCATCGAATGAGGTTAGTCT
+
87:;=A005499=;55@ABBA9;9@<::<<00)0:>;5<<:D:6;:C@CD@CICBB?B:BABB<C?A@BDBAA@A=@?@@@,:;69AAC=DDBB?C@@=@C8;;CCCCAGDBBBCCEACCCACAEBBBCCBC@CCBC@CCCCCCCCCCCCBBA@@9???3@@5;7;BCCBBBCCACBCFH;D?B?BBDFD5CCBCD=BBCDCCBBBB?BCCD3D@?@B?B???>?BCC??@?B?CCBBB=BA==8=?>>>@>>>>>C@@@==>D:==888<@AAA<A>;<;?;
@ATNG8:03644:06828
GATGGTAGACATATCGTACTCTCTGTACTCATTCGTTTCGGAAGAGACAGGTACGTTAATAGTTAATAGCGTACTTCTTTTTCTTGCTTCTGTGGTATTCTTGCTAGTTACACTAGCCATCCTTACTGCGCTTCGATTGTGTGCGTACTGCTGCAATATTGTTAACGTGAGTCTTGTAAAAACCTTCTTTTTACGTTTACTCTCGTGTTAAAAATCTGAATTCTTCTAGAGTTCCTGATACTTCTGGATACACTCATGTGCACCTACCATCGAACTGAGGTTAGTCT
+
99:<7<CBBBCCCCCCBCCDDCCCC<@@;CBB@BCDD<AA>A@BBDCCCB?BB@?<2;134<=8<?BECC???BB599999$734777133332388845;376257917<:;9>>>=B??;=8<;;;888?;@???;??@BA>==?@?;;;8//)///)/;8=<??;=;89//*.39898+85:456666(59886,333...337838888(72225/5399488:AAAA9=:>99556;467;2;-,,,,,-235555882668233335)./87706096332
@ATNG8:03644:06837
ATGGTAGGCACTGCGCACACATCCCAGAAGATCAGGAACTCTAGAAGAATTCATATTTTTAACACGAGAGTAAACGTAAAAAAGAAGGTTTTACAAGAACTCACGTTAACAATATTGCAGCAGTACGCACACAATCGAAGCGCAGTAAGGATGGCTAGTGTAACTAGCAAGAATACCACGAAAAGCAAGGAAAAAAGAAGTACGCTATTAACTATTAACGTACCTGTCTCTTCCGAAACGAATGAGTACACATCGTCGTGTCGTGCTACCATCGAATGAGGTTAGTCT
+
:::7554.45555=?>>>B@@<>>6>=?054;5555:456666:>7;;9<9;?<000//$/6////999;=>?466;==;;;%//)/399:.5280--(---57995:9<<8<<@85;:>@@@>>?:95;;==8==55.44:3443<5;7<<<7<;;:555;48344983660///0655888+6--(-(-----#-6066:::=7776;7;;86/506/0/8477::8892849;;255=8<888=;@@@@@@??@A?>>>@887B==898733,3977186;888;
@ATNG8:03645:06839
GATGGTAGCACACGAGATCTCATCGTACTCATTCGTTTCGGAAGAGACAGGTACGTTAATAGTTAATAGCGTACTTCTTTTTCTTGCTTTCGTGGTATTCTTGCTAGTTACACTAGCCATCCTTACTGCGCTTCGATTGTGTGCGTACTGCTGCAATATTGTTAACGTGAGTCTTGTAAAACCTTCTTTTTACGTTTACTCTCGTGTTAAAAATCTGAATTCTTCTAGAGTTCCTGATCTTCTGGTGTCGTCTATCATGTACTACCATCGAATGAGGTTAGTCT
+
55>>:>BCCBBBBBBBGDCCCCCCCCBCCCDC@CCCF<999<@CCECCBB@CCBCC?C@DCBC@B@A@@DDDA@B@CCBBB3BB?BBBB=BCCC@BA@=@A5:9BDBB?BBCC@@AB@CBB?B?BCBB>::<8<>>?<?A@@@@@;;;?>><=<=9:;:=AA<A=@@==;;;;:79:@@A2A<A<>ADDD/AA>==5=>=======?5;;;;+7:;9=4<6<>:887=9;;8<356????<===:;;;ABB>>>@@@;;;?>=::6:@///167=A=D=CA@;;
@ATNG8:03647:06808
GATGGTAGCGCGACGAGCGTAGACCCAGAAGATCAGGAACTCTAGAAGAATTCAGATTTTTAACACGAGAGTAAACGTAAAAAGAAGGTTTTACAAGACTCACGTTAACAATATTGCAGCAGTACGCACACAATCGAAGCGCAGTAAGGATGGCTAGTGTAACTAGCAAGAATACCACGAAAGCAAGAAAAAGAAGTACGCTATTAACTATTAACGTACCTGTCTCTTCCGAAACGAATGAGTACGTGTGCGACGTGTCTCCTACCATCGAATGAGGTTAGTCT
+
<<AB=@@A;;5;>>>?CCCDCC;;;7;BD=A@CC::;;@CCCABCC@CC?B?BBAABCCC3C?BBB@??BB@@@:9:;CGDD5BB>A=AAA7BCJBCGECBBCDD@D@@@>@BB?CC@@@BCCCCCBBBCCC?BBCB?AABAABAA>B@EBB?BCCCAAAB?BCBBCC???<????BCEDF>BAA=@AAAB3BD@CBAACCAAA;@<@AAA<?<?>BBB@DCCCCCB>A=???9=@@=???AAAC???ABA@?????;?@@<@BB=AA?>?====>9=:>A???
@ATNG8:03650:06820
GATGGTAGACACGTGTGCTCTCTCGTACTCATTCGTTTCGGAAGAGACAGGTACGTTAATAGTTAATAGCGTACTTCTTTTTCTTGCTTTCGTGGTATTCTTGCTAGTTACACTAGCCATCCTTACTGCGCTTCGATTGTGTGCGTACTGCTGCAATATTGTTAACGTGAGTCTTGTAAAACCTTCTTTTTACGTTTACTCTCGTGTTAAAAATCTGAATTCTTCTAGAGTTCCTGATCTTCTGGGTGTATCAGCGAGTATCTACCATCGAATGAGGTTAGTCT
+
@@BB@BBBDFCBB=@BA@<><;;;>;669@@@;AA@@6@@=@<@AAAB;;:;BBBB?B=@@@@>A?BBBBAA???2??>A>18?>BBFC?AA@?<?992:?;>9979</7977??CC@B>=:==BAB887@@<@AAA=>>=@@@@B??>>?====8889:>=0818>>AA@A@@<>>@BB2?5;5;<<<=+;;>AA3;;;;;;?A>>;>DED/B;;;@<@=CB;@@AA>?>=D<AABA>>;9=;;4//-799--/6679=AABA@5;;===:??@@<@=A>>=@
@ATNG8:03650:06843
GATGGTAGAGTATCATGTGTATCTCCAGAAGATCAGGAACTCTAGAAGAATTCAGATTTTTAACACGAGAGTAAACGTAAAAAGAAGGTTTTACAAGACTCACGTTAACAATATTGCAGCAGTACGCACACAATCGAAGCGCAGTAAGGATGGCTAGTGTAACTAGCAAGAATACCACGAAAGCAAGAAAAAGAAGTACGCTATTAACTATTAACGTACCTGTCTCTTCCGAAACGAATGAGTACACACTCTCATATGACACTACCATCGAATGAGGTAGTCT
+
/4:;7;;BCCCCDDBBBBBBBBCCC?C@@;==8:44.4388=><=B?BC@D@CCCBCEIH5B?ACCBCBC<A@C>CB@AAAA1BE?C=A@@7ABBACCBC?>>00-0;@?;?@?789?>@BCBBBCEAABCC@CCCC@BCCBBB@@>BBDBB@BBCAABBB?BCCCCC???=@CC?CBBBA<@<=999999(:??C???BBBBB@C?BBCB=B===BAA<@@BB@@@@C@BCB=BBB9;;AAAAB???A@?????>?AAABCCCC@CBBBB?A@@@-0//<:>
@ATNG8:03651:06801
GATGGTAGCGCACACATAGATACAGTACTCATTCGTTTCGGAAGAGACAGGTACGTTAATAGTTAATAGCGTACTTCTTTTTCTTTGCTTTCGTGGTATTCTTGCTAGTTACACTAGCCATCCTTACTGCGCTTCGATTGTGTGCGTACTGCTGCAATATTGTTAACGTGAGTCTTGTAAAAACCTTCTTTTTACGTTTACTCTCGTGTTAAAAATCTGAATTCTTCTAGAGTTCCTGATCTTCTGGAGATATCATCAGCGAGCTACCATCGAATGAGGTTAGTCT
+
//:;:;@@CCCCBCBBBBAAABBBA@:659>>5@;99)4;.505=:@6966;=<@A=@=@@AC6::;CCBB@@@B?BBCDC0;;;/;@@@0;:AA?B@A=?C79:@AAC?BCBBCCCB=AAB?A>BDDBAC;;5;;AA;BBBBBAAACBBAABBAA=ABB>BB@C?BBBBBBBAC>A;;;;;*;;A4;:BBB2BBDDD=@:;9@B@AACADDED1BBBBB>B@GE@BBBBABB=@=@BBABC@CBCACCCCCBBCCCCCCCAAAAAA>BABBC>AA;;8;@CCCCC
@ATNG8:03652:06802
GATGGTAGATACTCGCTGATACACCCAGAAGATCAGGAACTCTAGAAGAATTCAGATTTTTAACACGAGAGTAAACGTAAAAAGAAGGTTTTACAAGACTCACGTTAACAATATTGCAGCAGTACGCACACAATCGAAGCGCAGTAAGGATGGCTAGTGTAACTAGCAAGAATACCACGAAAGCAAGAAAAAGAAGTACGCTATTAACTATTAACGTACCTGTCCCTTCCGAAACGAATGAGTACGAGAGAGCACACGTGTCTACCATCGAATGAGGTTAGTCT
+
89;;@C??C?@@B:9:?@ABADCCB=CA@=@B@@AB<@<@<<<=00*0>6?<?A?>>???1>;ABBBAA@>999,9@ABABB3AB?B?BCC;DKD@C@BBCCBBB@C@CC?BBB@CC@@@BCBCBCCCDCCC?BBBC?BBBBBCBB?B?BAB?BCCCBBCC?CCACCC?AB?BBC>AAAA@:AA@=@BBBB3BB?BBBBCCCDD?B>B>@A<@<?ABBC@BB<;;0;=A5000,000+0//::?:@@>>>>795<;??@????8877@BAB>B7746:49;;88
@ATNG8:03657:06815
GATGGTAGAGAGACTGTAGCGCACCAGAAGATCAGGAACTCTAGAAGAATTCAGATTTTAACACGAGAGTAAACGTAAAAAGAAGGTTTTACAAGACTCACGTTAACAATATTGCAGCAGTACGCACACAATCGAAGCGCAGTAAGGATGCTAGTGTAACTAGCAAGAATACCACGAAGCAAGAAAAAGAAGTTACGCTATTAACTATTAACGTACCTGTCTCTTCCGAAACGAATGAGTACGAGAGTCAGAGCAGAGCTACCATCGAATGAGGTTAGTCT
+
??;<:>;?;?B>>CB=BBDA0000*///)///7//)/279955/:5//)/)/::/333&36:774449887;(3344444$4<.4.555&59<6;;666<997)/)//)//9288;<==;<;><<99959.9@==:>999???A;?;000/999:066:>=;?9=9986;7817777178616::99'//(//(//33377174533827.../9937/////716)/4;199;033977333333;;;;8833393339994733--(---8(/)//445
@ATNG8:03657:06844
GATGGTAGGCGAGAGTGAGACGCAGTACTCATTCGTTTCGGAAGAGACAGGTACGTTAATAGTTAATAGCGTACTTCTTTTTCTTGCTTTCGTGGTATTCTTGCTAGTTACACTAGCCATCCTTACTGCGCTTCGATTGTGTGCGTACTGCTGCAATATTGTTAACGTGAGTCTTGTAAAACCTTCTTTTTACGTTTACTCTCGTGTTAAAAATCTGAATTCTTCTAGAGTTCCTGATCTTCTGGTGTCTTGATCTGTATCACTACCATCGAATGAGGTTAGTCTT
+
;;4546:<7=<5;5555===?<;<<<?99959.6?CD>DEAC;;;BAA@@=@A@AE@C@B@@@@C8;:B??=943-38888)336<==?<=??C<@??;??377;833,33339:::58>D=A<@???A;;;<@ABB7;;AAAA>>>@>>>AAA@<>>>;>A:<77///;999<.35555)538055>==*2255;-5777>556@@8:;::)8<<=:;C:>@:?878////56;;=<>><@@A99955619>?:::AA:::977778525@79779496;;/--)
@ATNG8:03658:06822
GATGGTAGTATCTGCACACTCTGTCCAGAAGATCAGGAACTCTAGAAGAATTCAGATTTTTAACACGAGAGTAAACGTAAAAAGAAGGTTTTACAAGACTCACGTTAACAATATTGCAGCAGTACGCACACAATCGAAGCGCAGTAAGGATGGCTAGTGTAACTAGCAAGAATACCACGAAAGCAAGAAAAAAGAAGTACGCTATTAACTATTAACGTACCTGTCTCTTCCGAAACGAATGAGTACGAGAGAGCACACGTGTGCTACCATCGAATGAGGTTAGTCT
+
:::<@CCDCCCBBBBBABCCCCCCC@CCDACCBBBC?B@BCCBBCC@DC?B@CCA99999):?BCCBBBCBBBB:??>???>,@?>A>AAA9ABB?BBBBCAB997;?BA@BBA>ABBBBCBCDGHCCABBC@CCBB@BCCCCCBB?C?BCC@CCAAACCB@BAABCB@BB???>8>?988*:>>;::::9:%:?;A?>?BDBBB>B>A??>8=:=@CDF@CBBBB@>9>9999.9@@?AAABBBCBBBCF@@000@@@@BB???9949==:;5;A@@=A=AB???
@ATNG8:03659:06813
GATGGTAGATATATGCACGCTCTACCAGAAGATCAGGAACTCTAGAAGAATTCAGATTTTTAACACGAGAGTAAACGTAAAAAGAAGGTTTTACAAGACTCACGTTTAACAATATTGCAGCAGTACGCCACACAATCGAAGCGCAGTAAGGATGGCTAGTGTAACTAGCAAGAATACCACGAAAGCAAGAAAAAAGAAGTTACGCTATTAACTATTAACGTACCTGTCTCTTCCGAAACGATGAGTACTATAGACTATCTGAGACTTACCATCGAATGAGGTTAGTCT
+
:::;8=<<<AA@@;56;?;=665=?8<<<7;9<<540479>455/:599+/+/;::BBBB.?0997;<;7777913345<<<)=>7;7;??166>:=<666<;///)/)//)/7727<94444//7//)/:7//)55445::;<<9445:5>9969@@ABC=D:BAAC??<?@9???;<<888)8;;6>DDDDD'<73//(///::<;6;5<---042--/9<6:;;695>8<7;;>5;54/:;00/==:===::=>;>94099//)/6168:;;:<::969489444
@ATNG8:03659:06827
GATGGTAGTATCTGTCTACGAGAGCCAGAAGATCAGGAACTCTAAGAAGAATTCAGATTTTTAACATCGAGAGTAAACGATAAAAAAGAAGGTTTTTACAAAGACTCACGTTAACAATATTGCAGCAGTACGCACACAATCGAAGCGCAGTAAGGATGGCTAGTGTAACTAGCAAGAATACCACGAAAGCAAGAAAAAGAAGTACGCTATTAACTATTAACGCACCTGTCTCTTCCGAAACGAATGAGTACTGTATCTATGTGTGCGCTACCATCGAATGAGGTTAGTCT
+
<88<?BB@??0//::/56=>>>?BA;B=A8<?999=8@:000/0)//49838(/0///99:):167333766888:(////6::::$/3,3,3999$3333(3933272..(-,--(---24456===;;;@BBA@@B@BA?@;@;;;BBBB@G@CCC@CAA@CBBD@CCCCBB???8?::3:=:99,8===ABBBB3@A=ABBBBBCCC=B===88/649:;<<99;==9;;:=:<>D9>>@:>=B??===::;@???A@;;;;;;@BCB=@>==>99;;:6:?B@@@B
@ATNG8:03659:06836
GATGGTAGTATCTGCACACTCTGTCCAGAAGATCAGGAATCTAGAAGAATTCAGATTTTTAACACGAGAGTAAACGTAAAAGAAGGTTTTACAAGACTCACGTTAACAATATTGCAGCAGTACGCACACAATCGAAGCGCAGTAAGGATGGCTAGTGTAACTAGCAAGAATACCACGAAAGCAAGAAAAAGAAGTACGCTATTAACTATTAACGTACCTGTCTCTTCCGAAACGAATGAGTACGTGTGACGTACGTGAGCTACCATCGAATGAGGTTAGTCT
+
@?@D?BBCABBCCCCCBBCDCCCBB@BCC@ABACCC@C@DCCCBB?;;9;>BAA@>=<<'<7>;;BBBAA?@>6<<99::23@<@/999&39=;:<BABBFBB?B?@=:8565>@@>===AAB;;;888?<@AAA;@@@B@>>><?9?:=<>BCCCACA<AAAABB?BB?BBB?BBABA7>?@<>==<=+==8===A>>>>>;?;>>>>;><>>=>>=???A?==:=;?A>5=::59BBBAAADBBAAADFCBB???BBBBBB??;?@B=A>>><>;?AA77
@ATNG8:03662:06800
GATGGTAGCGCACACATAGATACAGTACTCATTCGTTTCGGAAGAGACAGGTACGTTAATAGTTAATAGCGTACTTCTTTTTCTTGCTTTCGTGGTATTCTTGCTAGTTACACTAGCCATCCTTACTGCGCTTCGATTGTGTGCGTACTGCTGCAATATTGTTAACGTGAGTCTTGTAAAACCTTCTTTTTACGTTTACTCTCGTGTTAAAAATCTGAATTCTTCTAGAGTTCCTGATCTTCTGGTAGAGCGTGCATATATCTACCATCGAATGAGGTTAGTCT
+
55>>;CCC@@@CDCCBBBDCBAABCCBA@@;;4;CCD=CC@D<BBCCDGCIEHCJD@C@CC@A?A@CCHCBBBB@=99999';@?BCGE>BBBC?BBB@CC9;;BBDD@CCDCBBBD@CCC?B?BCCHAAAC@CCCC?CCDABBBBCCCCCBBBC?BBB?BB?B?BBBDBC@@@9?;;;;.;=A@CDCCB0AA;;;8;CBBDDDB<<5;<<;*<@AAI@E@CC@CCCBCBB>B>ABDAA@@CBC@CCCCC;;:;BBABCCBCBCMACAA@C?CBBB?B@BCCBB
@ATNG8:03663:06834
GATGGTAGACATATCGTACTCTCTGTACTCATTCGTTTCGGAAGAGACAGGTACGTTAATAGTTAATAGCGTACTTCTTTTTCTTGCTTTCGTGGTATTCTTGCTAGTTACACTAGCCATCCTTACTGCGCTTCGATTGTGTGCGTACTGCTGCAATATTGTTAACGTGAGTCTTGTAAAACCTTCTTTTTACGTTTACTCTCGTGTTAAAAATCTGAATTCTTCTAGAGTTCCTGATCTTCTGGCGCTCTGTCACGTCTGCTACCATCGAATGAGGTTAGTCT
+
CCBB?BBBCBDDBCBBBCDCDCCCCCBBCCCC@BCCD=CC?C>@@BCCCC?BCBCC?C?ABBB>B@BBBAABCBB=:::9:.9@<A88829?>?@CCD@BB?BB@BBB=ABBBAA@@:@@A:?:?????>>>;AA@>9?>??>>?>@@>AA@=;==AAA;==9=<A??AAAB>=:=@@HF5B;>:88776(8=666.669///;99<18889(6=>?F=F;>?=A@@@???<@<@@@@AA7;;@=>>>>>???AAAAA:::>>AA<A>??@<@A==:=<AC@@@
@ATNG8:03663:06847
GATGGTAGCTCGCTGATGATATCTCCAGAAGATCAGGAACTCTAGAAGAATTCAGATTTTTAACACGAGAGTAAACTGTTAAAAAAGATGGTTTTACAAGACTCACGTTTAACAATATTGCAGCAGTACGCACACAATCGAAGCGCAGTAAGGATGGCTAGTGTAACTAGCAAGAATACCACGAAATGCAAGAAAAAAGAAGTTACGCTATTAACTATTAACGTACCTGTCTCTTCCGAAACGAATGAGTACATAGATATACGTATAGCTACCATCGAATGAGGTTAGTCT
+
//8:6;<<:44494549::99555;5;99699==>>6;25><566>9<<:>:>=///;;;'<+///6999433;18878,77777$33358===1<88+/////8899;,3.37473313;;=<;;;;=555;;;<9BCCC@BBBBBCCD@D@CBB?B;;;C@@@@CCCCCE@CC=?::300:::*//683------#-90//(//99;8=:<6?;73039=799?9>99995@=B;?@B;A@?;;:5@>>?C???BBBBAAACBBCBBB??;?@@=?8?;=:2:9>BBBB
@ATNG8:03666:06806
GATGGTAGAGAGAGCTCTCTCATCGTACTCATTCGTTTCGGAAGAGACAGGTACGTTAATTAGTTAATAGTGTACTTACTTTTTCTTAGCTTTCGTGGTATTCTTGCTAGTTACACTAGCCATCCTTACTGCGCTTCGATTGTGTGCGTACTGCTGCATTATTGTTAACGTGAGTCTTGTAAAACCTTCTTTTTACGTTTACTCTCGTGTTAAAAATCTTGAATTCTTCTAGAGTTCCTGATCTTCTGGTGTCGTCTATCATGTACTACCTTCGAATGAGGTTAGTCTT
+
:;:=?BCCBB=?;;:;;;;;9;99<<;<;@@@:AC;<3976:5/////7729:9;;5>*0)/883839<@=???::2833333$33,339991;333233/366)///98858::@?A<<;8<>6=55858A9<=<??>@05588587722255337..(.6.33293822277555/55588*5.5322222$26555.555...5535+2222$255.22,215547...5554;5996533*..646559;;///72,---636774;79990///8/6/67:;;6
@ATNG8:03667:06810
GATGGTAGACATATCGTACTCTCTGTACTCATTCGTTTCGGAAGAGACAGGTACGTTAATAGTTAATAGCGTACTTCTTTTTCTTGCTTTCGTGGTATTCTTGCTAGTTACACTAGCCATCCTTACTGCGCTTCGATTGTGTGCGTACTGCTGCAATATTGTTAACGTGAGTCTTGTAAAACCTTCTTTTTACGTTTACTCTCGTGTTAAAAATCTGAATTCTTCTAGAGTTCCTGATCTTCTGGCGCTCTGTCACGTCTGCTACCATCGAATGAGGTTAGTCT
+
97786?;@DBBBBFCDCFCBCBCCCBBBDDCB?AAB@<AB?C@CCCCCCCACB@??>A?AAAC@E>ABAB@@A?=977333$3>3?998(77837BBB>BB?@@?BBB@BBBBAAAA<A@@<A<@B>>?===:==<=188>;;;A@@@B@?888818898==;><>>????;;;;?>>>>2>8=:>CBBB.=>@@@9>>??CAA=66/7:::+;>AAB<C;??;@@@B;;;7;<A?????;===:;;:;;;:???A?=///=<>>:;;;>=5;;;;6;<@GECC
@ATNG8:03668:06810
GATGGTAGATATATGCACGCTCTACCAGAAGATCAGGAACTCTAGAAGAATTCAGATTTTTTAGCACGAGAGTAAACGTAAAAAGAAGGTTTTACAAGACTCACGTTTAACAATATTGCAGCAGTACGCACACAATCGAAGCGCAGTAAGGATGGCTAGTGTAACTAGCAAGAATACCACGAAAGCAAGAAAAAGAAGTACGCTATTAACTATTAACGTACCTGTCTCTTCCGAAACGAATGAGTACACATCGTCGTGTCGTGCTACCATCGAATGAGGTTAGTCT
+
BB@?>@>ABB>CDAAAECCCCC@@@?BBBABCCC@?<@?AABBBBD@BB>B?@@?998877#9999<BBFBBBBA4@=::9:9)7A?B>BFD8>@B@BBBAAA@:99*9;?@;@@@:?=?=AAAB@@;;:BCBBACBBD@A@A@BC@A?BECCD@BBBCBCDD@CCCBBB?BB>AAE@BBBBA;@==900000(0=9000>@AA@B?D?ABBC?B?B@CCC@CCBBBBC?B?BBB=BEE@@@DBBBBABBBBBBBBBCCCD@@@ABC?BBBBBAAA??=?=A@A??
@ATNG8:03622:06857
GATGGTAGCAGACGTGACAGAGCGCCAGAAGATCAGGAACTCTAGAAGAATTCAGATTTTTAACACGAGAGTAAACGTAAAAAGAAGGTTTTACAAGACTCACGTTAACAATATTGCAGCAGTACGCACACAATCGAAGCGCAGTAAGGATGGCTAGTGTAACTAGCAAGAATACCACGAAAGCAAGAAAAAGAAGTACGCTATTAACTATTAATGTACCTGTCTCTTCCGAAACGAATGAGTACGTGGCGACGTGTCTCCTACCATCGAATGAGGTTAGTCT
+
?@@<?BCBADCCCBAABCCDDDCCB@CCC@BBBBAB@B@CCCBBAB?BD?C?BBBBBBBB3B@BAABBCCCBBB:?@ABBBB2BB?C@DDC;CED@BAABDCC@@?@AEE?BAC?CBCABBCCCCBCCDCBC@CCBB?BBBCCCBA>C@CBB?BCCCCCCC?AAACCD@A@>ABB?BBBA@9@?>9==<>=1?B?B@>?CCDBA7;7;AAA:>:>@@@@<AAA@A==8=8;;;1;;;5;====<=====B>>>@@A@?>C=CAA=AA=>>=@@@@;@;@@>>>
@ATNG8:03623:06884
GATGGTAGTCTCAGATAGTCTATAGTACTCATTCGTTTCGGAAGAGACAGGTACGTTAATAGTTAATAGACGTACTTCTTTTTTCTTTTGCTTTCGTGGTATTCTTGCTAGTTTACACTAGCCATCCTTACTGCGCTTCGATTGTGTGCGTACTGCTGCAATATTGTTAACGTGAGTCTTGTAAAAACCTTCTTTTTACGTTTTACTCTCGTGTTAAAAATCTGAATTCTTCTAGAAGTTCCTGATCTTCTGGATAGCGACTCGAATACTACCATCGAATGAGGTTAGTCT
+
:4457=<<BB;66>ABBB;96<</000//7798=;;;05@=@=CBAA<;B:CBBBD@A<B@00+-055-//:77/5055==<<$4444&4444)445;5;55.55.5;::499)99@@@<<<+000*/4:79;ACBA>BCBB?CBBBBBBABA@@000@@<000:;;6=69=:999:55.555<<<(<.5259999(999999*:0000////96::::(<556<9=9>>597:00)0>7>;C?A@??49:B6;;BBBB;;;CBB=B@@@@?<@?;::8:9CB?C999?@=
@ATNG8:03627:06856
GATGGTAGACATATCGTACTCTCTGTACTCATTCGTTTCGGAAGAGACAGGTACGTTTAATAGTTAATAGCGTACTTCTTTTTCTTGCTTTCGTGGTATTCTTGCTAGTTACACTAGCCATCCTTACTGCGCTTCGATTGTGTGCGTACTGCTGCAATATTGTTAACGTGAGTCTTGTAAAACCTTCTTTTTACGTTTACTCTCGTGTTAAAAATCTGAATTCTTCTAGAGTTCCTGATCTTCTGGGTCTACGCTCGTCGCGCTACCATCGAATGAGGTTAGTCT
+
BCCC?BCDBBBBBCCBCBCCCCCCCCBCBDCB?@AAB=BB@C@CCCBBBB?@@A:99(81338>4?<?@?>?8939377777'39/3779(89:79??@<?A;=?@A>?;?A??;A??;?==9><@@C@@@>><AAAA<AAAA=>>>><>?@8::@=B@@;??=D<@@A>=>>@@4:;??>/=5:4:::::*:<>=>9?@@@@D;:::18888(6:;:B<B<??=@@A>>>>=@=B@@@AA7:;@E:;::AAB???@@@@>==@::5;==>B;:;;@:>8>=>>@
@ATNG8:03627:06891
GATGGTAGGCGTGTGAGAGTCTGCCCAGAAGATCAGGAACTCTAGAAGAATTCAGATTTTTAACACGAGAGTAAACGTAAAAAGAAGGTTTTACAATGACTCACGTTAACAATATTGCAGCAGTACGCACACAATCGAAGCGCAGTAAGGATGGCTAGTGTAACTAGCAAGAATACCACGAAGCAAGAAAAAGAAGTACGACTATTAACTATTAACGTACCTGTCTCTTCCGAAACGAATTGAGTAACCTCTCAGACGCTCGTCCTACCATCGAATGAGGTTAGTCT
+
CCCC?BBC?A;95554;;;999444)5>@:CCCCCA;@699>>995599495<955?@??0>=@@@@BBBBBB@8=;00000)0/*-0578+886*-/66996333,3,3938//(//2222...3335:?AA<A???<@>=<>B>>:==A@B@B???BBAA@BABA??8>>6;>?<@@CC>A??<>BBBB3BB;>>??8989//)/)////(50955225:888A8<7;3799.---(-(-96-3.369=::::=?775556<3997677;?@><=<:6:5:9:52
@ATNG8:03633:06870
GATGGTAGCACGACACGACGATGTGTACTCATTCGTTTCGTAAGAGACAGGTACGTTAATAGTTAATAGCGTACTTCTTTTTCTTGCTTTCGTGGTATTCTTGCTAGTTACACTAGCCATCCTTACTGCGCTTCGATTGTGTGCGTACTGCTGCAATATTGTTAACGTGAGTCTTGTAAAACCTTCTTTTTACGTTTACTCTCGTGTTAAAAATCTGAATTCTTCTAGAGTTCCTGATCTTCTGGACGACGCGCACTGACACATCGAATGAGGTTAGTCT
+
::<<?A><00///9=:=96666??@A;;;AAA<@CCC=CGCCACCCCDDC@BBCBC@B?BC:;2:8A??>?A?;<8@?;>;.?>5@ACB>@AAC@CB@9;;-00==9?:=@FCBBBB>AA@<?=@@@@??==:=B@@9>>@@@@@@@BBB>>>@@;@::7;<;A;?@?>>>@BB<@>@DD5D:>878888+8AAED;B@?887???B<@@@@/<<===<>=CB=A???A>>;>=BB@;;;;===:>==>>A@BAA???@A@>>>>>?9=>==:=<@@@@A
@ATNG8:03634:06852
GATGGTAGTGCGTGAGAGAGAGACCCAGAAGATCAGGAACTCTAGAAGAATTCAGATTTTTAACACGAGAGTAAACGTAAAAAGAAGGTTCTACAAGACTCACGTTAACAATATTGCAGCAGTACGCACACAATCGAAGCGCAGTAAGGATGGCTAGTGTTACTAGCAAGAATACCACGAAAGCAGAAAAAAGAAGTACGCTATTAACTATTAACGTACCTGTCTCTTCCGAAACGAATGAGTACATAGATATACGTATAGCTACCATCGAATGAGTTAGTCT
+
CBBB?C@A@BA@:;?>@@B@@??A;3;<>:?<@@@;7;8:@?00/;6;;:;=C:::7733$37;::A@=99666.//-----$,6(-(-(--57769;<=>?<:@,0*0/*00=,06666=<<<<///99//)4:==:@===<87:*.(---(-79888;?BBCCBCB9:0<@@@000A@?4;08337777$7757>=733=;;/2/2688-5+22B@@?BB<@>??0945<<2=::5:?@?@@BBCBB@?@8787?>?>=>BBB?B>:996;555215::?:
@ATNG8:03635:06887
GATGGTAGCGCGACGAGCGTAGACCCAGAAGATCAGGAACTCTAGAAGAATTCAGATTTTTAACACGAGAGTAAACGTAAAAAGAAGGTTTTACAAGACTCACGTTAACAATATTGCAGCAGTACGCACACAATCTAAGCGCAGTAAGGATGGCTAGTGTAACTAGCAAGAATACCACGAAAGCAAGAAAAAGAAGTACGCTATTAACTATTAACGTACCTGTCTCTTCCGAAACGAATGAGTACGATGAGATCTCGTGTGCTACCATCGAATGAGGTTAGTCT
+
448:7;>DCCB;;;CCBCBCBAAAA<@CD?DBBBCC@B@BDD;;;D?AA>A?AA???BBB3C?BBAABBBAA@@;??@@DDD1@@>;9?CC9CCD@BDCBBCC@@>@?BB@DCC@BDBCCCDBDBCCCCCCC@CCBB>ACCCBC??<@?AAB>@@CCCAC@@CBCBCB?BB@BDD?BABBD>@==<>CCDF3BB@AAABBBAAA;?<?AAA<A=BBAAA?AAA@@AB?C?CCD>DCC>AABBBCB???B???BBA>>==888=?@;@A???<?A??;?=AABBA
@ATNG8:03636:06850
GATGGTAGTATATCGCGTCGTATCCAGAAGATCAGGAACTCTAGAAGAATTCAGATTTTTAACACGAGAGTAAACGTAAAAAGAAGGTTTTACAAGACTCACGTTAACAATATTGCAGCAGTACGCACACAATCGAAGCGCAGTAAGGATGGCTAGTGTAACTAGCAAGAATACCACGAAAGCAAGAAAAAGAAGTACGCTATTAACTATTAACGTACCTGTCTCTTCCGAAACGAATGAGTACATAGATAACGTATAGCTACCATCGAATGAGGTTAGTCT
+
55;;7<AACBBCBBCCBBBCCCCCACCDACDDBBB?B?BACCBBC>BA@C@BBBBCCCC3B@BBB???DBBBD>CA99898(8<8>8???5?BC?CAAAB@@AA;@;@A<@@A<@@AAA???AA@@??@@A=A@>><><>ACA886:<??C>BB>@>?AA;AAAA@@<@A>CBB=@?>99/;7819<;<;.<?<@AAA@???@<A<AA@A;A<A@>>><@A?A8::<A<AAA:AAA>@AAA99:88BABBB7;;AAA???>==:=A???=B@=>:=:ABBBB
@ATNG8:03637:06876
GATGGTAGTGTGTCTCTGAGAGTAGTACTCATTCGTTTCGGAAGAGACAGGTACGTTAATAGTTAATAGCGTACTTCTTTTTCTTGCTTTCGTGGTATTCTTGCTAGTTACACTAGCCATCCTTACTGCGCTTCGATTGTGTGCGTACTGCTGCAATATTGTTAACGTGAGTCTTGTAAAACCTTCTTTTTACGTTTACTCTCGTGTTAAAAATCTGAATTCTTCTAGAGTTCCTGATCTTCTGGTATGACTAGTGTACTACTACCATCGAATGAGGTTAGTCT
+
?@AA;>:<95;A<A;66@BACCBBBBBBCCBE@CCCC=BB?C?BCBCCCC@DFCCC@C?CCCC@B@CCCBBBCEEABBBAA0;;49@?A:BBB@?CBB@BGACCBBBC?AACAABED@C;;8;@DCCBGDCD@BBDC:=;CBBBBABCCCD@@@D;;;C@CI@D?BBBBCDDDF@BBCCC;C?C>;;;;;*;ADDD=BABBBBBCBB=@AA@,@@AAA?A?BBABB@@@@@=@8;<ACCC;<<G@CBDCBAACAAACCCCCCCCH?AADDC@DB@A=A>AA@@@
@ATNG8:03637:06883
GATGGTAGAGTATCATGTGTATCTCCAGAAGATCAGGAACTCTAGAAGAATTCAGATTTTTAACACGAGAGTAAACGTAAAAAGAAGGTTTTACAAGACTCACGTTAACAATATTGCAGCAGTACGCACACAATCGAAGCGCAGTAAGGATGGCTAGTGTAACTAGCAAGAATACCACGAAAGCAAGAAAAAGAAGTACGCTATTAACTATTAACGTACCTGTCTCTTCCGAAACGAATGAGTACTGTATCTATGTGTGCGCTACATCGAATGAGGTTAGTCT
+
CCCC@CCCBBCCCBBBBBCCCBAAD?CDC@CBCB@@=@?AACFCFC@BB9:8:A@>@@@@1@@EDDCCCCCCCD>CC@@@@@0@C?C?CCC;CCD@BBBCCBBCC@C@BB?BBB?BCBCBDCCBBB@CCCCD?CCCC?CCAAAAAC@DACBB?BDCBBBCC@AAACCB?BB@BBB998DCB;>>>;>BABB3BB@BBBBBBDCD?B>BBCB:>7<ABBB>BBBAABB=@=ABB<BCC@CBBBBBCDCCCCBBBAAABAAAA>>>CCBAAC?CCCC?C@BB;::
@ATNG8:03637:06884
GATGGTAGTCTCAGATAGTCTATAGTACTCATTCGTTTCGGAAGAGACAGGTACGTTAATAGTTAATAGCGTACTTCTTTTTCTTGCTTTCGTGGTATTCTTGCTAGTTACACTAGCCATCCTTACTGCGCTTCGATTGTGTGCGTACTGCTGCAATATTGTTAACGTGAGTCTTGTAAAACCTTCTTTTTACGTTTACTCTCGTGTTAAAAATCTGAATTCTTCTAGAGTTCCTGATCTTCTGGATAGCGACGCGATATACATCGAATGAGGTTAGTCT
+
A?@?9=<BCBCBBCA@BBAABAAAIDGBBB:;29@DD=BB@F?BBCCLGC@BBA=B?B@CBCC@DACCDB=<=>@9;?EED5@@?@BDE=B?A;6?=@;@A7:;?CCC@CCBBCCCD?BBB?B?CHBBBCDD@CCBB@CBCCCCCCBBBA@@@;;6;BB?BF@A?ABB;;;BBBABBBFG;B?C>A@AAC0ACIEL?FBABBBCCBB?BABA0ABABB>B>BB@CCBAA@@=@?BDDDCE>@@D?AAAAA@@;;;;;;CEDDDCBAA?@@@B@B@DDBBB
@ATNG8:03640:06894
GATGGTAGGCACTGCGCACACATCCCAGAAGATCAGGAACTCTAGAAGAATTCAGATTTTTAACACGAAGAGTAAACGTAAAAAGAAGGTTTTACAAGACTCACGTTAACAATATTGCAGCAGTACGCACACAATCGAAGCGCAGTAAGGATGGCTAGTGTAACTAGCAAGAATACCACGAAGCAAGAAAAAGAAGTACGCTATTAACTATTAACGTACCTGTCTCTTCCGAAACGAATGAGTACATAGATATACGTATAGCTACCATCGAATGAGGTTAGTCT
+
//::399A45444:44499555977.7//*///5;;8<166=696C@CC<@=9;;:;>;;)>5=99//)/::9:;(/344444$59.5.555&555.5<<<==<9;6;6;<?CCB?BBBBDBBCC;;9BBBCC@BB@=9<8>/0/;;6A:D9989@<:@?=>9>CA@CC?AA>ABA;AB@@<:=B@BBBBB3BBABBBBA==7858055AA795;>;:9><8344446:8;==8<<<688<@@BBBBDA>>>A=?>@@@A@786@<AC??@<>=::16/67755
@ATNG8:03642:06886
GATGGTAGCTATACGTATATCTATGTACTCATTCGTTTCGGAAGAGACAGGTACGTTAATAGTTAATAGCGTACTTCTTTTTCTTGCTTTCGTGGTATTCTTGCTAGTTACACTAGCCATCCTTACTGCGCTTCGATTGTGTGCGTACTGCTGCAATATCGTTAACGTGAGTCTTGTAAAACCTTCTTTTTACGCTTACTCTCGTGTTAAAAATCTGAATTCTTCTAGAGTTCCTGATCTTCTGGATAGCGACGCGATATACTACCATCGAATGAGGTTAGTCT
+
EBBB@DCDCCBBBBCCCCCCCCCCCCCCCDCDACBAA<@B=@?BBBBC@@>@CBAB@C@CBBB@E?BBBA@@:584?AABA.9?2>=?=8=@@A>AAC@ED?AABCBB=BAAABBBB?BAA=A?BCB@??=?<AAAA;A@@>>>@>@AA?A>@>A<==<AAA<A=A??>AAAAA=@@@@@5@=A<:::::+:=;6606///:9<>?A<????/?@@>>:>=@@<@@A@@>A=C:??A???9?>?;??>@@>>;;;;;;A@A@A;;7;??@A;@A==7>:=AB==
@ATNG8:03642:06894
GATGGTAGCGCACACATAGATACAGTACTCATTCGTTTCGTAAGAGACAGGTACGTTAATAGTTAATAGCGTACTTCTTTTTCTTGCTTTCGTGGTATTCTTGCTAGTTACACTAGCCATCCTTACTGCGCTTCGATTGTGTGCGTACTGCTGCAATATTGTTAACGTGAGTCTTGTAAAACCTTCTTTTTACGTTTACTCTCGTGTTAAAAATCTGAATTCTTCTAGAGTTCCTGATCTTCTGGGATGTGTGCGCAGTGCCTACCATCGAATGAGGTTAGTCT
+
88:<7<<;:444:555;AACABACCC;;;BCA>BBBB<AA;;29?>=>AA9A>>BC9;8:95:;A7@@99;@@DB@BBBAA0>@<?@AB<BB@@7;=@?CC:99@?@B=:::99BDD?BBB@B?CBBBBB;;7;ABC=AACCCHCCCCBAAADCC@CCB?@@=@?;;;C<;;EHACBCDF;D<@;;;;;;*;BBBC?BBBBBCFCGCACCCC3CBBBB@B?CJ?BABBBED@D@BBBB@@<@AA@;B;;:B;;;BBBABBB5;;B=;;:@A7:9@D@D@BCBBB
@ATNG8:03646:06889
GATGGTAGCTCACGTACGTCACACGTACTCATTCGTTTCGGAAGAGACAGGTACGTTAATAGTTAATAGCGTACTTCTTTTTCTTGCTTTCGTGGTATTCTTGCTAGTTACACTAGCCATCCTTACTGCGCTTCGATTGTGTGCGTACTGCTGCAATATTGTTAACGTGAGTCTTGTAAAACCTTCTTTTTACGTTTACTCTCGTGTTAAAAATCTGAATTCTTCTAGAGTTCCTGATCTTCTGGACGACGCGCACTTACACTACCATCGAATGAGGTTAGTCT
+
99:;?C@@EBCBDEDCAAAAABBBBC@@@A::6;AAD>MJ@C@BBBBC@@=AABBB@B@BBCC?A?ABAABBBBB@BBCCC2AA?BBBB=ACCC?BBB>BB>A@BCCC>@ACCCCCC?CCB?A?B@A>>><=:<><<8<<@;88:@@@@@@>>=>:>>?<?B=A<AAAAAAAAA7;;?DD5B=B;==<<<+8;99919///998;==4:;:;+;>??E=@;>?=BD@?==><A<>>>>=@:>=@;??====<:<;//,/<<<<<?:==??@=BBDC;@;??@@>
@ATNG8:03652:06875
GATGGTAGAGAGAGCTCTCTCATCGTACTCATTCGTTTCGGAAGAGACAGGTACGTTAATAGTTAATAGCGTACTTCTTTTTCTTGCTTTCGTGGTATTCTTGCTAGTTACACTAGCCATCCTTACTGCGCTTCGATTGTGTGCGTACTGCTGCAATATTGTTAACGTGAGTCTTGTAAAACCTTCTTTTTACGTTTACTCTCGTGTTAAAAATCTGAATTCTTCTAGAGTTCCTGATCTTCTGGGCAGACTCTCACACGCCTACCATCGAATGAGGTTAGTCT
+
>>>C@CBABBCCBBB;65<>>=BCBBBCBA@B=BAAD>CHAC@BCCCCCB@BCCBB?B?AABB?C?DCCBBBCBB?BBBCB2@@=>899/7BCC@CBB>A@199?AAA?BBBBBBBB?AA>;@<>=<=>>>?;??>>:=>A@@@@===AA@@>>><>=>=BB:<:=AAA@@>>><@@?BB5@7:7:AABB/>>>CC9>=====>=?@=====,<///=9=1;;<@H??==><B;@?AAAA:==>A:@:::::<<=A>>::676667:///<7<==@<@=@@>>>
@ATNG8:03655:06851
GATGGTAGGAGACACGTCGCACACGTACTCATTCGTTTCGGAAGAGACAGGTACGTTAATAGTTAATAGCGTACTTCTTTTTCTTGCTTTCGTGGTATTCTTGCTAGTTACACTAGCCATCCTTACTGCGCTTCGATTGTGTGCGTACTGCTGCAATATTGTTAACGTGAGTCTTGTAAAACCTTCTTTTTACGTTTACTCTCGTGTTAAAAATCTGAATTCTTCTAGAGTTCCTGATCTTCTGGATAGCGACGCGATATACTACCATCGTTCTCCTTAAGTCT
+
ECAA?@BC=;9955;;>@BBBBABBBCBCBBBABCCG>CCAC@BBCDDBB?BBBBB?B?BBBC?C=A@AA@?B<=799999)8;6;ABC?:;9C@CDG???=?A@AAB>B?9:8@?><@CC?B?A>?;;:??;>?>@5;:;;;;;AA>==>?>=>5;:;:=>8=8=;;::==98155555'57@:>>CCC/A@;;=,//8//.966:<=>>>)....6263::4889555=6=488:>::55568=:>???>>B@====;;:::<4:::9:<;;:<A:=5::9:
@ATNG8:03660:06860
GATGGTAGTATAGAGCTCTACATAGTACTCATTCGTTTCGGAAGAGACAGGTACGTTAATAGTTAATAGCGTACTTCTTTTTCTTGCTTTCGTGGTATCCTTGCTAGTTACACTAGCCATCCTTACTGCGCTTCGATTGTGTGCGTACTGCTGCAATATTGTTAACGTGAGTCTTGTAAAACCTTCTTTTTACGTTTACCCTCGTGTTAAAAATCTGAATTCTTCTGAGTTCCTGATCTTCTGGCGCGTATGTATGTCGCCTACATCGAATGAGGTTAGTCT
+
<=@@>@?@@@CCBB@?@?966@AAACBABBCC>B;;;6;B?D@CCCABAC@BBBBB>B>AABC@C?AAABBBC=B8BB=<<+@B8@@B@<@CCF?BCBB?B@BBBBAA<????CA<<9=<=8=<AA@>>>@@=AA>>;>>>?>???@???C888C6;;=8==8=6;:?D???=>9<=?>>/=0818<===+=>;;;3:==6>===<=7<<<<+//6//*8;??=>>>;::8<8=::://+/-7-33//////=AAA>::;5:>@A==8/)/6//)/7777=;
@ATNG8:03662:06897
GATGGTAGTGTCATATGAGAGTGTGTACTCATTCGTTCGGAAGAGACAGGTACGTTAATAGTTAATAGCGTACTTCTTTTTCTTGCTTTCGTGGTATTCTTGCTAGTTACACTAGCCATCCTTACTGCGCTTCGATTGTGTGCGTACTGCTGCAATATTGTTAACGTGAGTCTTGTAAAACCTTCTTTTTACGTTTACTCTCGTGTTAAAAAATCTGAATTCTTCTAGAGTTCCTGATCTTCTGGACAGAGTGTGCAGATACTACCATCGAATGAGGTTAGTCT
+
::<<>BBCBBCCCCBCCBBBCCBBCCBBBCBA=ACB?BB@C@CCHIBBB?B>>9969@CCCCAGACAAA;<;BB?AAAAA0AA?CBDC>BBBB@CCB?DC;;;CCBB>BC;;;DBB?BCC@D@BBCCBBCGEEDBC@@ACDCCCCICCAAAAAA@CCB@AA>@@BBACDCDCB?BBBED;C=A=@@@A@,@ACBC>BCDDDCB@;<5;;<;;$;>9A@?B:@C>BBBBBDD@E?BA?A@A?@@@>@CCDBBBCCCCBBB;;;B@@<;;;@@>ABDC@C@CDAAB
@ATNG8:03663:06883
GATGGTAGTCTCAGATAGTCTATAGTACTCATTCGTTTCGGAAGAGACAGGTACGTTTAATAGTTAATAGCGTAACTTCTTTTTGCTTTGCTTTCGTGGTATTCTTGCTAGTTACACTAGCCATCCTTACTGCGCTTCGATTGTGTGCGTACTGCTGCAATATTGTTAACGTGAGTCTTGTAAAACCTTCTTTTTCGTTTACTCTTCGTGTTAAAAATCTCGAATTCTTCTAGAGTTCCTGATCTTCTGGACGACGCGCACTGACACTACCATCGAATGAGGTTAGTCT
+
4<;<@@?@>:;5@@BBCCC@:<<A??@@;;9;.9>@>8@A=@8@<<=;;;9=9;55505055>>5><5955;997;;)/////$///:(//5>4556=8=6616>156>>=>:@B@@969@9>@@<>=@@:9:>>?4:99=9=AA996>B;;;B>>:5505@@7@B2625??@AAAAB=@@A@@3>2:499999'5@@@6@@>00)/////)////$/:///97;6;;6;<;55595:29:;666:>==9;;;;666;;;;;;?>669BB?C::9C>AAA@6929AA:;
@ATNG8:03668:06857
GATGGTAGCGCACACATAGATACAGTACTCATTCGTTTCGGAAGAGACAGGTACGTTAATAGTTAATGCGTACTTCTTTTTCTTGCTTTCGTGGTATTCTTGCTAGTTACTCTAGCCATCCTTACTGCGCTTCGATTGTGTGCGTACTGCTGCAATATTGTTAACGTGAGTCTTGTAAAACCTTCTTTTTACGTTTACTCTCGTGTTAAAAATCTGATTTCTTCTAGAGTTCCTGATCTTCTGGATAGCGACGCGATATACTACCATCGAATGAGGTTAGTCT
+
>>>A@CBDBDBBBCCCCCCCC99:CCBBBB@@=@BBE=CC@C@BBBBBCC?BBD;;758<@>CAC?BBEDBBBB@BCDDD0;;59?>@:@CCB@CDC@CCACBCBCE@BCCCBBBD@CCC@C@CCCCCBBB?BBCC?CBCBBBBBCBBBAABBD@DBB?BB@D?BBBBABBCCABBBBB9B@C?BBCCC2BD@AA<AA@@BBCBBB=@A@@,@@@ADCC=A@=@@@BBBD@D@CCCBBB?BBCACCCBBCCCCBBBBCCCBBA@>@CBBC?BCBC?C@DCA99
@ATNG8:03669:06850
GATGGTAGTATCTGTCTACGAGAGCCAGAAGATCAGGAACTCTAGAAGAATTCAGATTTTTAACACGAGAGTAAACGTAAAAAGAAGGTTTTACAAGACTCACGTTAACAATATTGCAGCAGTACGCACACAATCGAAGCGCAGTAAGGATGGCTAGTGTAACTAGCAAGAATACCACGAAAGCAAGAAAAAGAAGTACGCTATTAACTATTAACGTACCTGTCTCTTCCGAAACGAATGAGTACTACTCTCAGAGACACACTACCATCGAATGAGGTTAGTCT
+
AABC@CDBBA@@BCCBBBBCDCCBCACCC?CCDC@@>@@CCCABAB>BB?B>BBA>>>>>1>?CBBBBBBB?>>8>@ACCCC2C@=C5;;;.;CD@FCCCDDC;97;@BB?CBD@CCCBBBCCCCCCBB@BD?BBCC?BABBCCBB@C?CAA?ACCCCCCC@BBB@AA@BB?AAA<??AAA<BAA>ACDDC2BA?CAAABBBAB8:8;@@@:>:=ABBB@CBAAACB?B?BBG>CBB?BBBCBBBBCCBBBBCBBBBBBBBBB@@<???@@;?B??=?=@@@AA
@ATNG8:03669:06870
GATGGTAGCTCACGTACGTCACACGTACTCATTCGTTTCGGAAGAGACAGGTACGTTAATAGTTAATAGCGTACTTCTTTTTCTTGCTTTCGTGGTATTCTTGCTAGTTACACTAGCCATCCTTACTGCGCTTCGATTGTGTGCGTACTGCTGCAATATTGTTAACGTGAGTCTTGTAAAACCTTCTTTTTACGTTTACTCTCGTGTTAAAAATCTGAATTCTTCTAGAGTTCCTGATCCTTCTGGAGATACACATGATACTCTACCATCGAATGAGGTTAGTTCT
+
:;>>:CCABBDDCCC;;65555=ABBA@?;>>;A;;;.:C9>999599@@7:::44.4.44::7;5::44388497:9::9)34033;;39553-33:-33-337778178889<;;147:6:6?6::956569;;<-56799:9<777;75559455/37:(/)/598:7759-22555)50628:::?.99<<:,55;97///.7(/...$.655548.33)..895575:6988..*.26792-..3589>A8859788899927;9997////(/37//+/;
@ATNG8:03622:06935
GATGGTAGCAGACGTTACAGAGCGCCAGAAGATCAGGAACTCTAGAAGAATTCAGATTTTTAACACGAGAGTAAACGTAGAAAGAAGGTTTTACAAGTCTCACGTTAACAATATTGCAGCAGTACGCACACAATCGAAGCGCAGTAAGGATGGCTAGTGTAACTAGCAAGAATACCACGAAGCAAGAAAAAGAGTAACGCTATTAACTATTAACGTACCTGTCTCTTCCGAAACGAATGAGTACGATGAGAGAGCTCTCTCTACCATCGAATGAGGTTAGTCT
+
AA@?>ABBCBBCDCC?=ACCCCCCG@CED@DBBBCC?A?BBCCCCC?BB?B>@@@??=?=,=?ABBBBAABAAA<A??@BBD>BB@C9>>?5?@B?==>>>>AAA=A<BB=>>=7;:???@@@AAA<<<AAA<?>>A<>>@>??::6:<@@@<AA::;@=>:=@ACBB=??:>>>6<<::5;8/,/@@@@,-----)-;;886:>:=>>><@;??=>>:==BB==>;?;?>=6=8818;;>898>>;;;A??>=>>>>???AAA<??@>@9==;;5<;@@???
@ATNG8:03628:06902
GATGGTAGTACGAGCGTCTGAGAGGTACTCATTCGTTTCGGAAGAGACAGGTACGTTAATAGTTAATAGCGTACTTCTTTTTCTTGCTTTCGTGGTATTCTTGCTAGTTACACTAGCCATCCTTACTGCGCTTCGATTGTGTGCGTACTGCTGCAATATTGTTAACGTGAGTCTTGTAAAACCTTCTTTTTACGTTTACTCTCGTGTTAAAAATCTGAATTCTTCTAGAGTTCCTGATCTTCTGGATACACTCATGTGCACCTACCATCGAATGAGGTTAGTCT
+
BBA@?B@@@@>=>;;559?@@ABB@AABBD@A<AAAA<AD@C@BCCB@AG@BBBBD@CACBBB@G;;=CBEBCCJABBFFF2;;:;BCC=AAHKBFDC@CC:;;ABBB?BCCCCB@@=@?@=A7;;BCABAC@CCBB@IICEBBBBBBAAAAA@@=@CD@CB?B?;;;@@BCCC@CCCCC:C?B5;;;;<*;AABB>AABBCCBCBB>BBBB2ACAAA>B@;;:;BCBCBB>B>AABBBB>A@A=ABBCF;;;CCBBBBBA=@@B@@@@@@>@@CC?D@EEB;;
@ATNG8:03628:06946
GATGGTAGCAGTCATGCATATCTCACCAGAAGATCAGGAACTCTAGAAGAAGTTCAGATTTTTAACACGAGAGTAAACGTAAAAAGAAGGTTTTACAAGACTCACGTTAACAATATTGCAGCAGTACGCACACAATCGAAGCGCAGTAAGGATGGCTAGTGTAACTAGCAAGAATACCACGAAGCAAGAAAAAAGAAGTTACGCTATTAACTATTAACGTACCTGTCTCTTCCGAAACGATGAGTACTGCGTCTCACTCTCGCCTACCATCGAATGAGGTTAGTCT
+
8@@<://;;0//:///5559555;6616>;)//0///)/6588/--5056+--6;;9;;::9'9-33388998333(3355;;;$556;9>>>0>65.55555:://)/)//)/9<38883444459999;555.55595;:==:955./8900)/:::?;<A<CCC???9>>;:::?BBBB@B@>;000000$//0//(/=9<@<A>B7>8=959379BBA=AACA@@@=@-00@9@000<?:=>AA??@AA=CBBBCBCCE>?;<7:76//)/:;<9>:;;;66
@ATNG8:03629:06922
GATGGTAGTATAGAGCTCTACATAGTACTCATTCGTTTCGGAAGAGACAGGTACGTTAATAGTTAATAGCGTACTTCTTTTTCTTGCTTTCGTGGTATTCTTGCTAGTTACACTAGCCATCCTTACTGCGCTTCGATTGTGTGCGTACTGCTGCAATATTGTTAACGTGAGTCTTGTAAAACCTTCTTTTTACGTTTACTCTCGTGTTAAAAATCTGAATTCTTCTAGAGTTCCTGATCTTCTGGGTCTACGCTCGTCGCGCTACCATCGAATGAGGTTAGTCT
+
BCCB?@@@BCDBBBC@BBBA<<<CCCCCBBBD@CBBB<BB?B?BCBBBDC@CDA@?596:AAA=A=AAA@@@9736;7===,<><??@B5BB>?;?@@;>?:>??><>?BBBBB>>>;;;:8<899:>:;;A<AABA7;:@@@@AA>>>AA>>>?<???=BD<A=?===>====9<=AAA2=7<666667(5;555(2777:9;<7:39:<:.8>??D<A<AA<>>>B???=B==<///<6;;DD;??@A>>>??@@@A@@>>>A<AA>>>:=BAA:>:=>???
@ATNG8:03630:06903
GATGTAGAGAGACTGTAGCGCACCCAGAAGATCAGGACTCTAGAAGAATTCAGATTTTTAACACGAGAGTAAACGTAAAAAGAAGGTTTTACAAGACTCACGTTAACAATATTGCAGCAGTACGCACACAATCGAAGCGCAGTAAGGATGGCTAGTGTAACTAGCAAGAATACCACGAAAGCAAGAAAAAAGAAGTACGCTATTAACTATTAACGTACCTGTCTCTTCCGAAAACGAATGAGTACACATCGTCGTGTCGTCGCTACCATCGACACTCCAAAGTCT
+
CCBBBCCCDDCBBBBBECCCBCEE>BBHACBBBCC?BBCDCBBD@BB?B?AAA@@@@A2AADC>??CCCAA@9>=;;;;;*;B>@5;;:&9B>?DCCHDCDA@?@ABB?BCB>BB@@ACCCCDCCCCCCC?BBBB?CCBBCDCC@C@D;;:;BBBBCCC?BBABCC@BB?AAB9::BFD=A>>;999999%:>;>?=?BBBKD:>:;>@A;B=>>;;;@BBBBBBA<?2899:-:AA?AAA::9@>>..---999///8///6666188:::9::::6:=6888:
@ATNG8:03630:06932
GATGGTAGTGTCATATGAGAGTGTGTACTCATTCGTTTCGGAAGAGACAGGTACGTTAATAGTTAATAGCGTACTTCTTTTTCTTGCTTTCGTGGTATTCTTGCTAGTTACACTAGCCATCCTTACTGCGCTTCGATTGTGTGCGTACTGCTGCAATATTGTTAACGTGAGTCTTGTAAAACCTTCTTTTTACGTTTACTCTCGTGTTAAAAATCTGAATTCTTCTAGAGTTCCTGATCTTCTGGCTCTCGTAGACAGATACTACCATCGAATGAGGTTAGTCT
+
:::;=???BDDCC9;:AABCCFCCDCCCBC;;9;CGD?CE?C@CBDBCCC@CICDDAF@CBBB?CBDDAAADDDE@BCCCC3BB?BBBC=BC@@?ACC@CF?BBABBDACCCCCCCC>ABC@C@CCCCCCAA?ACFF@BBBBBBCCCDCCCBBBC@BBB?BB=A>A@@@BBBDD@BBHHE;H@E=;;;;;*;;CCB;@@BBBBBBAC5;<;;*;AAAA=A?CA?ACCIEEDAB@BBCB@@=ABB@CBAAACBBBBCDCDBBBCCD@A@ACC@AA@B?C@FCCBB
@ATNG8:03635:06929
GATGGTAGAGTATCAGTGTATCTCCAGAAGATCAGGAACTCTAGAAGAATTCAGATTTTTAACACGAGAGTAAACGTAAAAAGAAGGTTTTACAAGACTCACGTTAACAATATTGCAGCAGTACGCACACAATCGAAGCGCAGTAAGGATGGCTAGTGTAACTAGCAAGAATACCACGAAAGCAAGAAAAAGAAGTACGCTATTAACTATTAACGTACCTGTCTCTTCCGAAACGAATGAGTACGTGTGACGTACGTGAGCTACCATCGAATGAGGTTAGTCT
+
8<:;<ADDCBABCCCCCCDBBBCC@CCC@CCCCBB>A?CCBBBCB?BD?C?BCCABBBB2B@BBCCCCCCA@?8>>@ABBB2AC>C=AA@7@BC@CBCBDCCCC@C@BB?BBB?BCBABBCCCCCCECCBB>BCEE?B???CCCC?C?BAA?ADCCACCC?BBBBBB?BB?BBB=A@???8?@@<ABBBB3BB?BAAADBAAA7;7;>BB=A<??BDC@CCDBBCB?A>ABB?CCD?A@@CCCCBBBBBBBCCCCCBBBBBBBB?BBBAC?CCBB?B@BBAAA
@ATNG8:03637:06916
GATGGTAGCACACGAGATCTCATCGTACTCATTCGTTTCGGAAGAGACAGGTACGTTAATAGTTAATAGCGTACTTCTTTTTCTTGCTTTCGTGGTATTCTTGCTAGTTACACTAGCCATCCTTACTGCGCTTCGATTGTGTGCGTACTGCTGCAATATTGTTAACGTGAGTCTTGTAAAACCTTCTTTTTACGTTTACTCTCGTGTTAAAAATCTGAATTCTTCTAGAGTTCCTGATCTTCTGGGCAGACTCTCACACGCCTACCATCGAATGAGGTTAGTCT
+
BBBC@CCBCCCDBBCCBCCCCBBBBCCCCCBB?CCDD=BC?E?BBBDDCC?CCBBC?B?ABCC@D@CCBABBBBB?BBBBB1BB@DAAA<ACCC@DBB>??798:BBB@BAABBAAA>AAA>A>BBAB?888;@?A>;AAAA>;;;>>A@@@;;;:???<?B=A==>>@@???@<>>AAA5A<A8::9:9)9=:::0;;;;;;AAA@5;;:;*:;;;@;>;>>=AB@@>>><@;@BBCAA8;;@@8>>>9::===@AA@@@;>>@<A:;;@;>>AA<A<??@AB
@ATNG8:03637:06932
GATGGTAGAGTACAGTGTAGTAGACCAGAAGATCAGGAACTCTAGAAGAATTCAGATTTTTAACACGAGAGTAAACGTAAAAAGAAGGTTTTACAAGAGCTCACGTTAACAATATTGCAGCAGTACGCACACAATCGAAGCGCAGTAAGGATGGCTAGTGTAACTAGCAAGAATACCACGAAAGCAAGAAAAAGAAGTACGCTATTAACTATTAACGTACCTGTCTCTTCCGAAACGAATGAGTACACACTCTCATATGACACTACCATCGAATGAGGTTAGTCT
+
@ABC@BB><<@@<666==<<<@@CD?CCD@BBBBBC?B@A@@ABBC@CB>@588;77888'72;<=B;;??789,88:9944$4;7<.555&5<<;=;699?BBCD@DABB@BBB?CBBABBCCBBCCCBBBE:;:@@=B??@BABC@D?BBB@CCCBBBCC?CCDEBB>A@?A?828:7;;3<;;5<<<==.?@=@BBBD>:;D5:599;;1:399@::79@::9<<0425?<9<=B<=88BCCC?>?BBBBBBCG?AA??:===7;=>>=7455=8=48;;:9
@ATNG8:03638:06925
GATGGTAGTATCTGCACACTCTGTCCAGAAGATCAGGAACTCTAGAAGAATTCAGATTTTTAACACGAGAGTAAACGTAAAAAGAAGGTTTTACAAGACTCACGTTAACAATATTGCAGCAGTACGCACACAATCGAAGCGCAGTAAGGATGGCTAGTGTAACTAGCAAGAATACCACGAAAGCAAGAAAAAGAAGTACGCTATTAACTATTAACGTACCTGTCTCTTCCGAAACGAATGAGTACTATAGACTATCTGAGACTACCATCGAATGAGGTTAGTCT
+
7::;<???B@A??CCCCCCBCCCDKADCC@CCBBBB?B>AABBCBB@DD@D@CB???DGC3D=@?BBAAAA89929;@ACCC1CD?C<@@@4@BB9;;BBBBBCC@C@BB@BBG>A@BCCBCCCCCCCCCBB?BCCC?AAABCCCB>C?BDC@BA@ACCCC@DAAAAB?ACABBB@BB::959AA>ABBBA2AA=@>>>BBCCA;?;?@@@<A<AAB@A>@CCBCBB?B?ABD>BBB?BBBBBBBBDCCCBCBABBCCAABDBBB>AAACD?CCAB?B@BBBBB
@ATNG8:03639:06932
GATGGTAGGCGTGTGAGAGTCTGCCCAGAAGATCAGGAACTCTAGAAGAATTCAGATTTTTAACACGAGAGTAGACGTAAAAGAAGGTTTTACAAGACTCACGTTAACAATATTGCAGCAGTACGCACACAATCGAAGCGCAGTAAGGATGGCTAGTGTAACTAGCAAGAATACCACGAAAGCAAGAAAAAGAAGTACGCTATTAACTATTAACGTACCTGTCTCTTCCGAAACGAATGAGTACGATGAGAGAGCTCTCTCTACCATCGAATGAGGTTAGTCT
+
ACCC?BCD@CBBBBEDBBBBBBCBC=CBB@BBBCCB@B@BBDCCCC@@@?@?ACC;;;;;.;>AAADBBBCCCBD@<::::-;A=A5;;<.<AA=A9;9BBBCD@C?BC@CDD?BBBBBABBCDDBBBDCC?BDCC?BBBBBAAC@DACBB=BDDD@@@@@CDA@@A?AA>@@A?AB@?>8@><8<@???2@A?B888CCCCC?C?AAB@<A<A@BCC@CCBBBCC=@=@CE>CCB?AAABCDCCB888CCCCBBBBBBBA?BB?B>>>A<AA:<8;<ADAAA
@ATNG8:03642:06945
GATGGTAGTATATCGCGTCGCTATCCAGAAGATCAGGAACTCTAGAAGAATTCAGATTTTTAACACGAGAGTAAACGTAAAAAGAAGGTTTTACAAGACTCACGTTAACAATATTGCAGCAGTACGCACACAATCGAAGCGCAGTAAGGATGGCTAGTGTAACTAGCAAGAATACCACGAAAGCAAGAAAAAGAAGTACGCTATTAACTATTAACGTACCTGTCTCTTCCGAAACGAATGAGTCTGTATCTATGTGTGCGCTACCATCGAATGAGGTTAGTCT
+
CCAA?BBBBB@@@BBBBAABCECAA?ADD@FCBBBB?C?CDCCCBB>BD=?<@AA?AAAA2B@CCCCCDCC:::-8?9:;;;*;=99999>0>BB@CCCCCCCCB@C@?@>????BBBBCCCCCBBFFBB@@?@BBA=@@CAAABB?B?B@A>ACDCCBCC?BCCBAA=@@;AAA499@A@:AAA?BBBBB3??=?BBBBB@@A;><>AAA=A:==BBB?BCCCCBB?A?BAB=BBF?BBBFEF?A@?BAABAAABBBBBCBBB?BDABA;??AA>A?BB:::
@ATNG8:03649:06914
GATGGTAGCAGACGTGACAGAGCGCCAGAAGATCAGGAACTCTAGAAGAATTCAGATTTTTAACACGAGAGTAAACGTAAAAAGAAGGTTTTACAAGACTCACGTTAACAATATTGCAGCAGTACGCACACAATCGAAGCGCAGTAAGGATGGCTAGTGTAACTAGCAAGAATACCACGAAAGCAAGAAAAAGAAGTACGCTATTAACTATTAACGTACCTGTCTCTTCCGAAACGAATGAGTACTATGTAGAGCTCTATACTACCATCGAATGAGGTTAGTCT
+
>?>;?BEDCCCBBBBBBDBCDCDDF;;<CACDLCAA?A@BBBFCBB?BB?B@BBCCCCBB3B@DCAABBAB99929@@AAAA0@?>?5;;;*9@@=BCCCDCDDC?C?BB@BBC@CCBBCCCCCCBCCBBBD?CBBB?BBDCCA@A@E@BAB?ABBBCBBB?BBBCCC?CC@BBB<??DCC:@?<898888(9A?@AABBB@@@<>;>>EE<@;@ACBB?BBBBBCB?B?AAA<BAB?BBBBBBBCBBBBBAAABA==;;;>>==:>@@AA;@B9949=AA:99
@ATNG8:03655:06917
GATGGTAGCGCATATCAGCGCAGCCCAGAAGATCAGGAACTCTAGAAGAATTCAGATTTTTAACACGAGAGTAAACGTAAAAAGAAGGTTTTACAAGACTCACGTTAACAATATTGCAGCAGTACGCACACAATCGAAGCGCAGTAAGGATGGCTAGTGTAACTAGCAAGAAATACCACGAAAGCAAGAAAAAAGAAGTACGCTAATTAACTATTAAACGTACCTGTCTCATTCCGAAACGAATGAGTACGATAGAGAGCTCTCTCTACCATCGAATGGAGGTTAGTCT
+
A@??54444449:;=====<=<>>>466>9=:<9//)/)//7;;4405:587;;994449$9.55=B>>C?@@>6=<44444$498<.555&555.5555559996<7:;9>AA?B665;;;=?994:;:5626>>A9>=======0516<<7<=>><;;=8545;44.444(4943999<<3:::-333333#3;4788;;;33,31718:;;6::3::;;;95//9////273777(4498555<>;;;;:9998;<;8833333771786663//(/603(54?99
@ATNG8:03660:06915
GATGGTAGACATATCGTACTCTCTGTACTCATTCGTTTCGGAAGAGACAGGTACGTTAATAGTTAATAGCGTACTTCTTTTTCTTGCTTTCGTGGTATTCTTGCTAGTTACACTAGCCATCCTTACTGCGCTTCGATTGCGTGCGTACTGCTGCAATATTGTTAACGTGAGTCTTGTAAAACCTTCTTTTTACGTTTACTCTCGTGTTAAAAATCTGAATTCTTCTAGAGTTCCTGATCTTCTGGTATACACACTCGCTCGCTACCATCGAATAGGTTAGTCT
+
777:69<095@AABBBCCCBBCC@>=<<;;5505=A=6;?<?8A??A@@@?@@@AB>A?BAAB=@=@CCCDCECA898777$9;69:9:(77776<<=7>?387>737/73BB>>>@;>>D;A;AAA@>=>>=A???<???BBB;;;=>>>@9889;881789=9=888??>?A<>>@AA5@5;17/:9:+:<<==-//8898886618<=<.8;><=:;<@@===;;:8A<?<@@>99=-//96896;;======<<?A===??;>>>>?::::7<13,,,2
@ATNG8:03660:06943
GATGGTAGCAGACGTGACAGAGCGCCAGAAGATCAGGAACTCTAGAAGAATTCAGATTTTTAACACGAGAGTAAACGTAAAAAGAAGGTTTTACAAGACTCACGTTAACAATATTGCAGCAGTACGCACACAATCGAAGCGCAGTAAGGATGGCTAGTGTAACTAGCAAGAATACCACGAAAGCAAGAAAAAGAAGTACGCTATTAACTATTAACGTACCTGTCTCTTCCGAAACGAATGAGTACGATGAGAGAGCTCTCTCTACCATCGAATGAGGTTGTCT
+
?@AA?=A===>===;;;?<;<A>BBAAAA;;9:;BA=B?BCCCCBD@CC?B?BA?=;;;;,==ABBAB@BBCCC>99;BCCB1@A;?7@@A7@AB@CFCGDCB;;;;@CGGCCC@CCBBCCCBBBCAAACCC@CCCC?BBB@@@BBAD@BBB?AAABBABB@BCCAAA>AA=@?>:>BCCC:>=;988999(9@9?>??BEBDB?C@BA??7;6;?CBB@BA@@BBB@C@CCC>B??<??==@999@@@@@A@A>??BAA=>>AA=A>>>@<A>;;5;5;:;9
@ATNG8:03663:06940
GATGGTAGAGTATCATGTGTATCTCCAGAAGATCAGGAACTCTAGAAGAATTCAGATTTTTAACACGAGAGTAAACGTAAAAAGAAGGTTTTACAAGACTCACGTTAACAATATTGCAGCAGTACGCACACAATCGAAGCGCAGTAAGGATGGCTAGTGTAACTAGCAAGAATACCACGAAAGCAAGAAAAAAGAAGTACGCTATTAACTATTAACGTACCTGTCTCTTCCGAAACGATGGTACTATAGACTATCTGAGACTACCATCGAATGAGGTTAGTCT
+
::;>?BAABABABB;;;ALCCCCCCAC;;;;CAABC?B@CCCCCDC@BB<@<???;;;;;*;;A@CCBBCC;;;,9@==9?9(>@9>2999&5;;;;>;;<@@AA7;6:D?BBB?ABBBBGCBCCBBCBCCIADCCC>BACBCCBB?C>BA@>@BBBA@AA?BBBBCC@AB>???=@@ABC>A@@;999:9:%:;87=8><=BBA?B@=CBB?B@??CCCAICCBBCB@A?A@@<@000A?@ABCCBCBBCCCBBAA>>>BBBB?BBAAA?@A9959<ABCCB
@ATNG8:03664:06945
GATGGTAGTGCGTGAGAGAGAGACCCAGAAGATCAGGAACTCTAGAAGAATTCAGATTTTTAACACGAGAGTAAACGTAAAAAGAAGGTTTTACAAGACTCACGTTAACAATATTGCATCAGTACGCACACAATCGAAGCGCTGTAAGGATGGCTAGTGTAACTAGCAAGAATACCACGAAAGCAAGAAAAAGAAGTACGCTATTAACTATTAACGTACCTGTCCCTTCCGAAACGAATGAGTACACACTCTCATATGACACTACCATCGAATGAGGTTAGTCT
+
?@AB?CCBBBBCDCCBCCCCCCCCD=CBC@BBBB::9;@CCCCCCC?BB@C?BAA?????.?=ACA@ABBB>==3;>99::;*;B=A5;;;*;@D@DECCCBBB@=B=::8;BB?BBCCCCACCCCAA@@@@<@BBB?DDBAAAAA?C@C>><>CCCCAAA?CBB@B@@BD@=>>:<<9991:==8<<<=<.;::====@@@@@<?=?BAA7;7;=BCCADCCCC=C@C?CCC=AAC@CCBCBBBBBBBABBCDCCCBB>>>BCC?AAB@@;;;=@<@<@CBBB
@ATNG8:03665:06916
GATGGTAGTATCTGCACACTCTGTCCAGAAGATCAGGAACTCTAGAAGAATTCAGATTTTTAACACGAGAGTAAACGTAAAAAGAAGGTTTTACAAGACTCACGTTAACAATATTGCAGCAGTACGCACACAATCGAAGCGCAGTAAGGATGGCTAGTGTAACTAGCAAGATTACCACGAAAGCAAGAAAAAAGAAGTACGCTATTAACTATTAACGTACCTGTCTCTTCCGAAACGAATGAGTACTATAGACTATCTGAGACTACCATCGAATGAGGTTAGTCT
+
448:9==ACBD;;6:;>?AA<@@DD?B;<9:BCBCB@B=BBC<<9B?BC?C@998?;BBB1B>BBCC???C:9929<?><<<+<?<?:@@@7@BB?C;;;FFGDC>B>BB>ACC>BCBACMDCCCCCCCBBC@CCCD?BCBCBB@A@C@CBC@BBBBC@@@@DBBABC@BBC>AA499988*9>>;::9:9:%:>;?979BBBBB>A>?7<?2<49<ABB?BBCBBEK?A?BAB=ABB?BAAACCCCCCCBBAABBCCBAAABBBC>AACBB?BCCC?B?CCC;;
@ATNG8:03667:06946
GATGGTAGGCGACATACATACGCGCCAGAAGATCAGGAACTCTAGAAGAATTCAGATTTTTAACACGAGAGTAAACGTAAAAAGAAGGTTTTACAAGACTCACGTTTAACAATATTGCAGCAGTACGCACACAATCGAAGCGCAGTAAGGATGGCTAGTGTAACTAGCAAGAATACCACGAAAGCAAGAAAAAAAAGTACGCTATTAACTATTAACGTACCTGTCTCTTCCGAAAACGAATGAGTACGAGAGTCAGAGCAGAGCTACATCGAATGAGGTTAGTCT
+
CCCE?BBB@B996BAABCAAAC??@@CBB@CCCABB@B@BDDBBAC?CC?C>AABBBBBC5B@CCBBBEDEGCC>BB:::::*:@=B@CFF<BBHACJCBBAA;;;/;>A@=A@@<@BCAAACBBB;;;BBBBABAAF?AACDEBBB@C?CAA?ACCDCDDD@A@@BBB?BB?ABA=@@>??9===899999999"066=9=0//=;17>B=?=?=BBBB@BBCBBBB==:8888)8>>8877:>???::@9==>A@BBBA@??????AAAA=AA<<8=;>>>=<
@ATNG8:03668:06926
GATGGTAGGAGACACGTCGCACACGTACTCATTCGTTTCGGAAGAGACAGGTACGTTAATAGTTAATAGCGTACTTCTTTTTCTTGCTTTCGTGGTATTCTTGCTAGTTACACTAGCCATCCTTACTGCGCTTCGATTGTGTGCGTACTGCTGCAATATTGTTAACGTGAGTCTTGTAAAACCTTCTTTTTACGTTTACTCTCGTGTTAAAAATCTGAATTCTTCTAGAGTTCCTGATCTTCTGGGTGCGCTACAGTCTCTACCATCGAATGAGGTTAGTCT
+
9:B>:BCC@CAA@DCBB@@@B@@ADBBBCBAA?BDDD?CC@B@BCBBBBB@CCBBB@B@BCCC?C?BBBBCCCAA<:9999$:;;<BBD>CDCB?BBB?BB????DAA=AAA@BBBB?BDC?C?ACAB@;;;<?>>>8;;B?>>>>>@AAA;;:>::;;5;=5;6;==BBC=;;5:::::/;;@<@@CCC/AA@AA6;;?===@=::7;BBB/A>>>A=D<@@;?>>A;;;<@=BB???A=@:::2///::;??@>>>BAA@A<=;;;>7=9::7<9=///<
@ATNG8:03622:06994
GATGGTAGCGAGCGAGTGTGTATACCAGAAGATCAGGAACTCTAGAAGAATTCAGATTTTTAACACGAGAGTAAACGTAAAAAGAAGGTTTTACAAGACTCGTTAACAATATTGCAGCAGTACGCACACAATCGAAGCGCAGTAAGGATGGCTAGTGTAACTAGCAAGAATACCACGAAAGCAAGAAAAAGAAGTACGCTATTAACTATTAACGTACCTGTCTCTTCCGAAACGAATGAGTACGTGTGCGACGTGTCTCCTACCATCGAATGAGGTTAGTCT
+
88:<?BCCCCC@@ACBBCCCBCBCCACBC@CCCBAA898;BCBBBB<??@C@BBCCCCCC5D@CCCCCC@A?AA9AB;;;;;';@==?B==2BCB@CBAACEDAC@CC@CCC@CB9::BBBBCBCC@@@C@BBCC@BBCECCCC?C?BBC@CCBCBCBB>BBBBBB?AA?BBB?AA9::+37728>>?C+=B?BBBDBBA?:5:7<>::0818>>;;7;?=====8=8===4=AA?;::BCAA@@@CBCBCDCCA@@BB>AAB>BBBBB>BBA@=B@BBBA@
@ATNG8:03623:06956
GATGGTAGCGCACACATAGATACAGTACTCATTCGTTTCGGAAGAGACAGGTACGTTAATAGTTAATAGCGTACTTCTTTTTCTTGCTTTCGTGGATTCTTGCTAGTTACACTAGCCATCCTTACTGCGCTTCGATTGTGTGCGTACTGCTGCAATATTGTTAACGTGAGTCTTGTAAAACCTTCTTTTTACGTTTACTCTCGTGTTAAAAATCTGAATTCTTCTAGAGTTCCTGATCTTCTGGTCTACTACTCTGTACTCTACCATCGAATGAGGTTAGTCT
+
<;;;7:::;;==<<<96:AA?@BB<99@;;;>5?@@=9??6;49=;=<><8=><<<9=:==CB7;8;;;;;;;CB>;;;<<);<<;444)4459555.5:.59?@@A=@AAAAABC?::96;6;AA?BA?A@CCBB?B:;;ABB@ABBACCCCC@BAA?CEAE8;:B;;:A?C499999*5.57;<G@@+96=BD,999995>955.5999(99;9==>469<999999?;@=B@A:99699@=A@BBB@B:99ABABAA@>>@<::9992999@>A<??:>>
@ATNG8:03624:06958
GATGGTAGTATCTGTCTACGAGAGCCAGAAGATCAGGAACTCTAGAAGAATTCAGGTTTTTAACACGAGAGTAATCGTAAAAAGAAGGTTTTACAAGACTCACGTTAACAATATTGCAGCAGTACGCACACAATCGAAGCGCAGTAAGGATGGCTAGTGTAACTAGCAAGAATACCACGAAAGCAAGAAAAAAGAAGTACGCTATTAACTATTAACGTACCTGTCTCTTCCGAAACGAATGAGTACTACTCTCAGAGACACACTACCATCGAATGAGGTTAGTCT
+
?@@C@CBCCAACBCCCCCCCCCBBB?CCD?CBBBBB<@=AABBCCC@CC?C?BBA<????1??BBCCCBCBCC?BBA?>>>>0@A=A>ABB8BCC@CBBACCCCB?C?BB?BBC@CCCACCCDBBBCCCCDDACC?@?@CCCCCBB?CACBB?BBCCCCBB?CCCBBB@@@=A@@;??<>=8>??<::9999%9@;@:99BBAAC7997>>>4>:=ADDC@DCBAA@@5;59;;07AA?BCCCDACCCCBBBBBDBBBCABBCCBB?B@@@@=ADAA?CADB@??
@ATNG8:03628:06973
GATGGTAGGACGAGCGTCTGAGAGGTACTCATTCGTTTCGGAAGAGACAGGTACGTTAATAGTTAATAGCGTACTTCTTTTTCTTGCTTTCGTGGTATTCTTGCTAGTTACACTAGCCATCCTTACTGCGCTTCGATTGTGTGCGTACTGCTGCAATATTGTTAACGTGAGTCTTGTAAAACCTTCTTTTTACGTTTACTCTCGTGTTAAAAATCTGAATTCTTCTAGAGTTCCTGATCTTCTGGATATGAGTGACTCGTGCTACCATCGAATGAGGTTAGTCT
+
444<9>=B?BDA@@B@@@CCCBBB@BBBBC:9;9BDE>CC?B?BCCCCBC@CCCCC@CACCBB@B@CECCCCCCEABBB@@1B@=@CCC?CBBB@GFHGIH<=;CBBEADCCCCCCD@BBB@B@DBBBBBBA@CCBB>BAAACBBCBBBBCCCBA@CCC?CC?C<@@CBBBBBC@BBBBB:B@C?CCDDD2CB;;;6<BBBBCBBBC@CDDD5DBBBB@B@BB@CCCDCCC?B?BBCCCC@CBCACFDBBBA@EBBBBC@AABDF@CDBBB@?@@D@C?BBB;:
@ATNG8:03630:06962
GATTATAGAGCTCTACATAGTACTCATTCGTTTCGGAAGAGACAGGTACGTTAATGTTAATAGCGTACTTCTTTTTTCTTGCTTTTCGTGGTATTCTTGCTAGTTACACTAGCCATCCTTACTGCGCTTCGATTGTGTGCGTACTGCTGCAATATTGTTAACGTGAGTCTTGTAAAACCTTCTTTTTACGTTTACTCTCGTGTTAAAAATCTGAATTCTTCTAGAGTTCCTGATCTTCTGGGCTTGCGCTGATATGCGCTACCATCGAATAGGTTAGTCT
+
844.55<<<>DBB@??BBBCAAABCBD?C;::6;C=@=AA@@ABB=A@@:;6;=AAB?B@CCCC555??9======%44-33777&348836//)/9)/08;::5:::<;<==8:?@>B@A??A=;76.6:8;9::9:7777799969622+22235505286777----(-----&.27277777)9;333-377...566:4:;;:(955584;5;>;>;;=@@@<@<???@==89<<;1//)//866697=?=;<<<><7;?<<<8;;>5:588555
@ATNG8:03631:06960
GATGGTAGATATATGCACGCTCTACCAGAAGATCAGGAACTCTAGAAGAATTCAGATTTTTAACACGAGAGTAAACGTAAAAAGAAGGTTTTACAAGACTCACGTTTAACAATATTGCAGCAGTACGCACACAATCGAAGCGCAGTAAGGATGGCTAGTGTAACTAGCAAGAATACCACGAAAGCAAGAAAAAGAAGTACGCTATTAACTATTAACGTACCTGTCTCTTCCGAACGAATGAGTACATAGATATACGTATAGCTACCATCGAATGAGGTTAGTCT
+
8<<>@CCCBBBCDBBBCAAAABCDEADCC?A@AA@@6;5;??>??A?AB?B?AA<73333$75<338AAA@A@A8=7;4444$4;8=:=@@2??>:=6695;:555)57<<8@;@::@A@BCBBBBAAABBBB@CBCC>AACBCEFD@D@CBB?BBDDCBBC@CCBCBB?BB=?>A@EBBBC578<888999(7?8>788B@><>?B>@@>C<@<>=B;;7;BA@@@D@B?AA?BBB=??BBBABCCBBBBDBBBBBB>898;BC=A==>@=>>=A<@<@BAAA
@ATNG8:03633:06997
GATGGTAGAGTATCATGTGTATCTCCAGAAGATCAGGAACTCTAGAAGAATTCAGATTTTTAACACGAGAGTAAACGTAAAAAGAAGGTTTTACAAGACTCACGTTTAACAATATTGCAGCAGTACGCACACAATCGAAGCGCAGTAAGGTCTAGTGTAACTAGCAAGAATACCACGAAAGCAAGAAAAAGAAGTACGCTATTAACTATTAACGTACCTGTCTCTTCCGAAACGAATGAGTACATACTCTCATATGACACTACCATCGAATGAGGTTAGTCT
+
B@@@<B@BBBCBBCBA@?;;<669CACDDACBA@@@?A?@@ADCCC@AA?A@BCBBCEEE5B?@@BBBAA<;;A5==99999$9<7=:>@?0?;949BBBCBB<;;.;@@A?CBC?BCA?@@@A:99A@ABACACBCCADBBAD@?@<A=A@@CCBBBB?B@@@BB=>@?@@@<??<<<58978;;;;=)7?9A<?>A??@B7;7:@AA5;6:?@?>9?<899778<9;;>3>=>7998;@BCDAAABAAABBBCCBDBA@@@<?9::B?BBA?<>9>>;00
@ATNG8:03634:06993
GATGGTAGCGCGACGAGCGTAGACCCAGAAGATCAGGAACTCTAGAAGAATTCAGATTTTTAACACGAGAGTAAACGTAAAAAGAAGGTTTTACAAGACTCACGTTTAACAATATTGCAGCAGTACGCACACAATCGAAGCGCAGTAAGGATGGCTAGTGTAACTAGCAAGAATACCACGAAAGCAAGAAAAAGAAGTACGCTATTAACTATTAACGTACCTGTCTCTTCCGAAACGAATGAGTACGATGAGAGAGCTCTCTCTACCATCGAATGAGGTTAGTCT
+
@@CL@CBBBBBBCC@@ABACCBCCF?CCE@CCCCBC@B@BBBCBAA=AA;@;?@985>=>+B>BBAAACDAA@@8>9;9999(55.55:::0<=>:>@CBBA@;;;0;<?C?BCC?CC@@BBCCCBBBCDDDD@CCCC@BABBCBBB@CAEBC@BCCCDECB?BBBBBB?BB>999?BABBC9@9939====,=B?:99>BB@AA<@9=>AB7;6;>A@@=@AAAABB?B?BBD>D:979??BBEGAAAABBCCCBB>:::@@@AA<A@@??;?BBB;?<?B:99
@ATNG8:03639:06963
GATGGTAGTCTCAGATAGTCTATAGTACTCATTCGTTTCGGAAGAGACAGGTACGTTAATAGTTAATAGCGTACTTCTTTTTCTTGCTTTCGTGGTATTCTTGCTAGTTACACTAGCCATCCTTACTGCGCTTCGATTGTGTGCGTACTGCTGCAATATTGTTAACGTGAGTCTTGTAAAACCTTCTTTTTACGTTTACTCTCGTGTTAAAAATCTGAATTCTTCTAGAGTTCCTGATCTTCTGGCTCTCGTAGACAGATACTACCATCGAATGAGGTTAGTCT
+
99@@9BCBBBBCCCBBBBBCDHEBCBAAEECC@CCCC=CD?C@CBBCCCC@CCCBB@C@CBBB@CACCBCCCBCB>;;:::*9?;AABB=BCBCAICCACD;;;BB;;:;CFEBBBD@BBD@D@ECDBBB::9:ABD>AACCCCBCDCBBA@A@B@CBB@BC@C@CCBBBEDCC?BAAAA7A>B>;<<<;*;@AA@;ABCCCCDCCD@CDED5DCBCE@FACC?CBBBBBB@B@BCBBCC@CCC@CBBBBBBBDBBBCDCBBCBB=00000+0=<<6<6=@@@A
@ATNG8:03642:06977
GATGGTAGTATATCGCGTCGCTATCCAGAAGATCAGGAACTCTAGAAGAATTCAGATTTTTAACACGAGAGTAAACGTAAAAAGAAGGTTTTACAAGACTCACGTTAACAATATTGCAGCAGTACGCACACAATCGAAGCGCAGTAAGGATGGCTAGTGTAACTAGCAAGAATACCACGAAAGCAAGAAAAAAGAAGTACGCTATTAACTATTAACGTACCTGTCTCTTCCGAAACGAATGAGTACTGTATCTATGTGTGCGCTACCATCGAATGAGGTTAGTCT
+
BACD?CBCBBAABCBCCCCDDCBBF@BBD@@@@BAA=@=BCCCCBB@BC>B@BCB@@@@@0@?ABBCCCAAACA;???>=>>0?@=@;BBB9BBB?BAAACCC@@=A=AB@CCC@CCCCCCCCCCBBBBDCC@CBAA>@@BBAAAB<@<@;;7;BACBCCC?ADBCDGA??;:::<@@BBC:?>?;999999%:<9;<<>@@AAD7:78:A>2:7:?BBB?@@@B???=?<9::59AA>AAACBCBBAACCCCBBBBB??????;=:>?AAA=AB@?<?=AAAAB
@ATNG8:03643:06991
GATGGTAGGACGAGCGTCTGAGAGGTACTCATTCGTTTCGGAAGGGACAGGTACGTTAATAGTTAATAGCGTACTTCTTTTTCTTGCTTTCGTGGTATTCTTGCTAGTTACACTAGCCATCCTTACTGCGCTTCGATTGTGTGCGTACTGCTGCAATATTGTTAACGTGAGTCTTGTAAAACCTTCTTTTTACGTTTACTCTCGTGTTAAAAATCTGAATTCTTCTAGAGTTCCTGATCTTCTGGTATACACACTCGCTCGCTACCATCGAATGAGGTTAGTCT
+
:;CE@CCA@CCCCCDD@BBCDBBB?BBCDCCC@BCCD=CC=B?BC=CBCB?CCCCC?C?CCCC@B@BCCCCFFEC@CCCCC5CC?B@@@<@DDDACDC@BB>@@@DEG?AADCCABA?AAA=A=BBBCBB@@>ABCC?BBBBBBACCCCCAAA@B?@@?=AA<A:@???AAAAA=@????6?=D:;;:::+:A;;;06/////@9:>=ACBC/@???B<A<??<?@?@;;:9=:==@A>>8;;A<>>>???AAAAAA???AAAAA<@@@BA<:::?=B=>>>>>
@ATNG8:03647:06965
GATGGTAGCGCATATCAGCGCAGCCCAGAAGATCAGGAACTCTAGAAGAATTCAGATTTTTAACACGAGAGTAAACGTAAAAAGAAGGTTTTACAAGACTCACGTTAACAATATTGCAGCAGTACGCACACAATCGAAGCGCAGTAAGGATGGCTAGTGTAACTAGCAAGAATACCACGAAAGCAAGAAAAAAGAAGTACGCTATTAACTATTAACGTACCTGTCTCTTCCGAAACGAATGAGTACTATGTAGAGCTCTATACTACCATCGAATGAGGTTAGTCT
+
AB<>:=666<@B;;;BBCABBCBCC>CCC@CCCCAA?A?BCCBBBB@BB?BACBCBBBBB2B?BBAABAAADED;AA;;;;;*;A=B?CCC;CDCACCCCCBC:;8;@BB?BBBGFCCCCCDBBBBCCBBBC@CFAA?A@@@ABBB?B@BCB?BBBDCCCD@CCCCCD@AA>ACC>@@BBC=A@@;::::::%9<;<939@<ABB?=?<>DC?B?CCCBB?BBA@?;<5<5<A@9?:;5;;:ACD@@?DBBBBBCBBBDBBB???B?B>=>>=DBBB?B?A@@@@
@ATNG8:03650:06972
GATGGTAGTCTCAGATAGTCTATAGTACTCATTCGTTTCGGAAGAGACAGGTACGTTAATAGTTAATAGCGTACTTCTTTTTCTTGTCTTTCTGTGGTATTCTTGCTAGTTACACTAGCCATCCTTACTGCGCTTCGATTGTGTGCGTACTGCTGCAATATTGTTAACGTGAGTCTTGTAAAACCTTCTTTTTACGTTTACTCTCGTGTTAAAAATCTGAATTCTTCTAGAGTTCCTGATCTTCTGGGATGTGTGCGCAGTGCCTACCATCGAATGAGGTTAGTCT
+
:>94.4889><94955595559>699?9655934//9/9:)/)///779;.59595.9.444:7<7<?>;5449;.44444$44.444::29444:6:::6:;28889;?<@B@@BBBCACBD?C?CCCCBBBC?BCCC@BBBBCCCCDCCCA@@BC@C@A?@E?B?BBCBBBCDJ@BBBAA9@>B=;;;;;*;BBBB=AAAABBDCCC@DDDD3BAABHACACCACCBBCCC?C?AAABCC@B?@A<>0000>>BBBBCCCF@DCCACCBBCACCBB?B?CCCAA
@ATNG8:03650:06978
GATGGTAGTATATCGCGTCGCTATCCAGAAGATCAGGAACTCTAGAAGAATTCAGATTTTTAACACGAGAGTAAACGTAAAAAGAAGGTTTTACAAGACTCACGTTAACAATATTGCAGCAGTACGCACACAATCGAAGCGCAGTAAGGATGGCTAGTGTAACTAGCAAGAATACCACGAAAGCAAGAAAAAAGAAGTACGCTATTAACTATTAACGTACCTGTCTCTTCCGAAACGAATGAGTACTTAGATATACGTATAGCTACCATCGAATGAGGTTAGTCT
+
@DCC?B??ABBBBBDDCCCCCCCCC?B?@=@AAA;;9;=ACHCCCC@CD@C@CCCCCCCC2C?DCCBBBDCCCC=BBBBDED5BA?A@BBB:BBB?BABACDC;:9;@BB?CBB?BBCBCDHCCDABBCBBB@DDDC>AABBCCCB?B=B::7;BCCCCCCABBBABB@BB?AAA799BBB;A>=8999999%9A;?99:BB???<A<A???=B=@@BBB?BCCCBBC@B@BBD>DBB?BBBBBBBB@BBBBBB>>>@>>>>?B??<?>>>A<AA>>;>=AB???
@ATNG8:03651:06989
GATGGTAGCAGACGTGACAGAGCGCCAGAAGATCAGGAACTCTAGAAGAATTCAGATTTTTAACACGAGAGTAAACGTAAAAAGAAGGTTTTACAAGACTCACGTTAACAATATTGCAGCAGTACGCACACAATCGAAGCGCAGTAAGGATGGCTAGTGTAACTAGCAAGAATACCACGAAAGCAAGAAAAAGAAGTACGCTATTAACTATTAACGTACCTGTCTCTTCCGAAACGAATGAGTACTGCGTCTCACTCTCGCCTACCATCGAATGAGGTTAGTCT
+
BBDD@CCCAABBBCCCCCCCCCCCC?BBB@CBAA@@=@?BBDDDCC?BB?B?BBBABCCC3B?BBAACCCCCAC;BBBBBAB2;;6;<AAB=ACCACAAACCC:97;@CC?BAA>@BDCCCCCCBBBBBCBC?CBBA>@?BBBBAC>B?BBB@BCCCCCBB?BBBAAA?CC?BAA499999+9>>;<>???.;A<B=?>BBABC;>;>@@?<?<?ABCB@DC@A?AA=A?BBC>CAA>@??CCCCBBBBCCAAABBBCBBB@CCC?BBBBB?AA?@=??CABAA
@ATNG8:03655:06973
GATGGTAGTACATGATAGACGACACCAGAAGATCAAGGAACTCTAGAAGAATTCAGATTTTTAACACGGCAGTAAACGTAAAAAAGAAGGTTTTACAAGACTCACGTTAACAATATTGCAGCAGTACGCACACAATCGAAAGCGCAGTAAGGATGGCTAGTGTAACTAGCAAGAAATACCACGAAGCAAGAAAAAGAAGTACGCTATTAACTATTAACGTACCTGTCTCTTCCGAAACGAATGAGTACAGAGAGTACGATATGTCTACCATCGAATAGGTTAGTCT
+
@C@@?A@:------/;999;44444555556----(-(-(-7/55658>>2525:977777$/)/99:6<;;;@@6B:999494#44.439;=0===5;;<;99;97495//)/9;)//;><<=>=;;;;;>;;7<@:::)5<555<;;5;9>551699996557;:=;9=2;99(444:8;00)/66567666'33,39::?:>;;07038<A>A>77:90:>00//9=;=;??@8;;=9;::<;54499445:;;;;:;:43339949:::;7<==6<683338
@ATNG8:03657:06977
GATTAGACACGTGTGCTCTCTCGTACTCATTCGTTTCGGAAGAGACAGGTACGTTAATAGTTAATAGCGTACTTCTTTTTCTTGCTTTCTTGGTATTCTTGCTAGTTACACTAGCCATCCTTACTGCGCTTCGATTGTGTGCGTACTGCTGCAATATTGTTAACGTGAGTCTTGTAAAACCTTCTTTTTACGTTTACTCTCGTGTTAAAAAATCTGAATTCTTCTAGAGTTCCTGATCTTCTGGGTCTCTCTCTCACGCACTACCATCGAATGAGGTTAGTCT
+
CCC?AABBBDCCC:;;BBCBCDCCJCBBCBABCCF=DC@C@BBBCDCC@CCCCC@C@CBBB>A?BEDCBBAAB?BBCCC2CD@C>>>8??9??BBB@BB6:9?AAB=AA>>AABB<>:?<?>>>>@>>=>:=>>><@@A@:8:@?BAA><>AA=>==;@@5;7;@@?@??;;55<:;8*5/5278999*99:::3:8889987::188987#69:??:B==>;@@@@@@A<=7@///==-//AA9@@AAA@@>>==<<:;:<=<:888@@5;;98188===?>
@ATNG8:03659:06954
GATGGTAGCACGAGTCACTCATATCCAGAAGATCAGGAACTCTAGAAGAATTCAGATTTTTAACACGAGAGTAAACGTAAAAAGAAGGTTTTACAAGACTCACGTTTAACAATATTGCAGCAGTACGCACACAATCGAAGCGCAGTAAGGATGGCTAGTGTAACTAGCAAGAATACCACGAAAGCAAGAAAAAAGAAGTTACGCTATTAACTATTAACGATACCTGTCTCTTCCGAAACGAATGAGTACTGCGTCTCACTCTCGCCTACCATCGAATGAGGTTAGTCT
+
DBCB?DECBBB====B;69<<BCCD?DCC@CAAA;:5;=<;;;;9@?A@?B>?@ACCCCC5@=@CB@@@AB???9?BABBBB2BD?@?@FF;CCC@CCDCBAA;;;0;=AC?BBB?BBC@@ACBBBAAABA@@?AAAC?@ABCBCBC@L@B@A?@CCCCCCD?@???BB?CD@BBB9:9A@@9>?@=>A@CA@(>=900*0:@AABB@D@A>>=;>:8878791899:;::786555(...(.355557...9<<<C658=@@AA?BCC@CBABC@BCAA>A@CC:::
@ATNG8:03660:06988
GATGGTAGCGAGCGAGTGTGTATACCAGAAGATCAGGAACTCTAGAAGAATTACAGATTTTTTAACACGAGAGTAAACGTAAAAAGAAGGTTTTACAAGACTCACGTTAACAATATTGCAGCAGTACGCACACAATCGAAGCGCAGTAAGGATGGCTAGTGTAACTAGCAAGAATACCACGAAAGCAAGAAAAAAGAAGTACGCTATTACTATTAACGTACCTGTCTCTTCCGAAACGAATGAGTACTATGTAGAGCTCTATACTACCATCGAACTGAGGTTAGTCT
+
88885:<::;6:>>>>>B<@@@9669;;;9=@=954393:;;;>>;+//)/)//89444444#4.3:355===BCC?BBBBB@@0:94:4::;59AC>ABA?>>:@@>B?BB>BBB=ABCCCBCB@A@CBBBBB?BBBB>BBAA;;;B?B>C<<9;CCBBBCC@DCCBCB?BC=AAA8==999/9==99999::%9957<:?::?A<<8>BBB?B?CBCCC@CCBBBCD=@=@@@:ABB?BCCDEBAABBDDA@?>>888;<<8<AA;?>>=@380///(.488=:3
@ATNG8:03664:06999
GATGGTAGGAGACACGTGCACACTACTCATTCGTTTCGGAAGAGACAGGTACGTTAATAGTTAATAGCGTACTTCTTTTTCTTGCTTTCGTGGTATTCTTGCTAGTTACACTAGCCATCCTTACTGCGCTTCGATTGTGTGCGTACTGCTGCAATATTGTTAACGTGAGTCTTGTAAAACCTTCTTTTTACGTTTACTCTCGTGTTAAAAATCTGAATTCTTCTAGAGTTCCTGATCTTCTGGTGTCTGATCTGTATCACTACCATCGAATGAGGTTAGTCT
+
<<>D?BCD>A@BCCDCCCDDBCCCCCBBCC@DCCC?CDAD@CCCBDCC@CCBAA?A?CCCC?A?BBBABBBBA=AA???1A?<@@AB>BC@@>BBB>BB<==?CCF?BBBBCBCC?BBB?B?@A@CA;==:?AA>:@AA;:;>>@@@@A?>>><@??<;;7;=BBDCAAAAA8=;:;;/;=A=AAAAC/DA>?>9>A@;;;@==<;>@?@/?;;;=:=;>E<AAAA?@?=D:????:94:::8=>A:::<<<=>===AA>==B=B@@>=8=?;;7;=AA@?@
@ATNG8:03665:06968
GATGGTAGCGCACACATAGATACAGTACTCATTCGTTTCGGAAGAGACAGGTACGTTAATAGTTAATAGCGTACTTCTTTTTCTTGCTTTCGTGGTATTCTTGCTAGTTACACTAGCCATCCTTACTGCGCTTCGATTGTGTGCGTACTGCTGCAATATTGTTAACGTGAGTCTTGTAAAACCTTCTTTTTACGTTTACTCTCGTGTTAAAAATCTGAATTCTTCTAGAGTTCCTGATCTTCTGGATAGCGACGCGATATACTACCATCGAATGAGGTTAGTCT
+
>=<<?BCCCCBBBBBBCCDECBBBCBECCCBC?BBBC=CC?C?CDCCBBC@CCCBB=@=@BBD@D@CBBCCDDCC?CCDDD1BC?B???;?CAA>BDC?CC>;;;BBC@CFICCCCE@CBB?C?CCCCBCAA=ABBB?BCCCCCCCBBBBDBBBB@DBC?BB?A?BCBBBCCCC??;;;;.;@D<;;;;;*;AABC=AAEBBBCGCH@DDBC2BBBAC?B@CCAEBBACCC@C@CCBBBC@BBB?BBCCCCCCECCCCCDCBBBC@BBBCB?BCBB@BACCBBA
@ATNG8:03666:06982
GATGTAGTGCGTGAGAGAGAGACCCAGAAGATCAGGAACTCTAGAAGAATTCAGATTTTTAACACGAGAGTAAACGTAAAAAGAAGGTTTTACAAGACTCACGTTAACAATATTCAGCAGTACGCACACAATCGAAGCGCAGTAAGGATGGCTAGTGTAACTAGCAAGAATACCACGAAAGCCAAGAAAAAGAAGTACGCTATTAACTATTAACGTACCTGTCTCTTCCGAAACGAATGAGTACTACTCTCAGAGACACACTACCATCGAATGAGGTTAGTCT
+
/:78=;:<<>//////=<<:@955)5;;5999<55158===B@?@<95.56::977989$76>;=:84::333,38>=>>>+::595>>=0=9945<<>>?@>B=@49949B=:>><=<>=<<<6//:/0)/;//)5:999:00*0700:@@@?CCCAC@BCBBCC>A@?><=28//00)//(/066>;?+7718986////3,3499:8274556657;444444.57<:;3:4403:9::88;;;;888::::A??@>>978?AB==><>C@@<@=>??@@
@ATNG8:03621:07037
GATGGTAGTATCTGCACACTCTGTCCAGAAGATCAGGAACTCTAGAAGAATTCAGATTTTTAACACGAGAGTAAACGTAAAAAGAAGGTTTTACAAGACTCACGTTTAACAATATTGCAACAGTACGCACACAATCTAACGCAGTAAGGATGGCTAGTGTAACTAGCAAGAATACCACGAAAGCAAGAAAAAGAAGTACGCTATTAACTATTAACGTACCTGTCTCTTCCGAAAAGAATGAGTACACATCGTCGTGTCGTGCTACCATCGAATGAGGTTAGTCT
+
@>;<@BBBDDDCBBBDDDCBCCEFE@CCD@ECBEBB?A?BCCCCCB@AA>A@BA=:9999)8;?A??@@??AA@9@A@@@@@,;;598>=>8?BB@CCCB@@@;;;.;>AA?BCC;>BB:ABABBA@AA:;:BGECCC?CCBBB>>9?>B??=@CCBBABB?BBBBDD@BB=BAC?BBBBA779;9/00/0'/0(/9@@ABA@A:?:???B?A<BBABC@A;;;@@@9@98888)8:4:==;;;@B>===BBBBCCCBBAAACCB@BB<<;@DC;;:;@@@@BB
@ATNG8:03625:07021
GATGGTAGGCGTGTGAGAGTCTGCCCAGAAGATCAGGAACTCTAGAAGAATTCAGATTTTTAACACGAGAGTAAACGTAAAAAGAAGGTTTTACAAGACTCACGTTAACAATATTGCAGCAGTACGCACACAATCGAAGCGCAGTAAGGATGGCTAGTGTAACTAGCAAGATACCACGAAGCAAGAAAAAGAAGTACGCTATTAACTATTAACGTACCTGTCTCTTCCGAAACGATGAGTACGATGAGAGAGCTCTCTCTACCATCGAATGAGGTTAGTCT
+
>;@>@DCC?BBBBBCGECBBAA@@@6@CA@CCBCBB?B?AACCCCC@CD>@<>??:;;;;*;>BBCCCCCC??<6<@88778)9D<A2999(8>><?@>?BB@@A<><>B?@A?:>566===@@A@@?@?>><>??@<768<<=::7;;?@B?CCBBBBBB>A>@@??;0/0@@7;;AA<@??;?BBAA29958===>?><=:=:>A=>:==@:::@;>??=:;;;>=;6606000;;@098BCBBBBAB>@@A:;;CCBBB677@==:=B??;>;==>?>
@ATNG8:03626:07020
GATGGTAGTACTTGATAGACGACACCAGAAGATCAGGAACTCTAGAAGAATTCAGATTTTTAACACGAGAGTAAACGTAAAAAGAAGGTTTTACAAGACTCACGTTAACAATATTGCAGCAGTACGCACACAATCGATGCGCAGTAAGGATGGCTAGTGTAACTAGCAAGAATACCACGAAAGCAAGAAAAAAGAAGTTACGCTATTAACTATTAACGTACCTGTCTCTTCCGAAACGAATGAGTACGAGAGTCAGAGCAGAGCTACCATCGAATGAGGTTAGTCT
+
<AA>?BBBBBBC>@?BBBCBAAACC@BDC?BACC@@=@<ABB;;:C@FEAC@BAAA@>>@.:6:AA@??A@?@@9@>@>===,=@;97@BB;CDDBACA;:0@00+0:;;6=AB?CECCCDCICCAAB@@@A=@@@@ABBBBCBCB@D@C:98:A@@AA??<?AA???<??<?BB?BCBBB>A@@;0/////%/<5//*/6<>@>>;><B@@@7:5:CBAA=AC;;;CC@C@BBB>BBC?@??A@@@B@@??>@@ABBBBB???DCE?B:::?:?BBB?B@CDCBA
@ATNG8:03633:07034
GATGGTAGGACGAGCGTCTGAGAGGTACTCATTCGTTTCGGAAGAGACAGGTACGTTTAATAGTTAATAGACGTAACTTCTTTTTCTTTGCTTTCGTGGTATTCTTGCTAGTTACACTAGCCATCCTTACTGCGCTTCGATTGTGTGCGTACTGCTGCAATATTGTTAACGTGAGTCTTGTAAAACCTTCTTTTTACGTTTACTCTCGTGTTAAAAATCTGAATTCTTCTATAGTTCCTGATCTTCTGACGCGTATGTATGTCGCCTACCATCGAATGAGGTTAGTCT
+
55:<7=@A>A?544::@;;5:;::5445:;==9;::<244.4544455<>8<<:555)549;;;.52555//;//)/:)//===+===5===?3;;?>;ABB?CD8;;@@@A=AA@@ABBB=@AD@CACCCGBBCC@CBCC@CFDCCBFCCBABDECCC?@@B@AA?B5<;;:;9@DD<@@CC?9?@C@CCCCC199BBC:AABBCCCBDD6;;;;*;@@AB?B?BB?AABBBBB@B@BABBBB?BBBBACD<<;CCCEA@@BCB@BBB?@@BCC=@?A@=>:=@;;;
@ATNG8:03635:07011
GATGGTAGTAGTACACTAGTCATACCAGAAGATCAGGAACTCTAGAAGAATTCAGATTTTTAACACGAGAGTAAACGTAAAAAGAAGGTTTTACAAGACTCACGTTAACAATATTGCAGCAGTACGCACACAATCGAAGCGCAGTAAGGATGGCTAGTGTAACTAGCAAGAATACCACGAAAGCAAGAAAAAGAAGTACGCTATTAACTATTAACGTACCTGTCTCTTCCGAAACGAATGAGTACATAGATATACGTATAGCTACCATCGAATGAGGTTAGTCT
+
BBBA?BCBBBBABBCBCCDCCAAAB@CCC?CCCCA@<?<ABCCDCC@CC@D@EBA@@@@@0@?BCCCCEECAAA8>?9999:*:A>B@CCC;CCDACBCBCBB997;?BB?CCC@CBCCBBDCCBBCDBC@D?CCCD@BBBBBC@@<B?BBB@BBBDBABC?BBBAAA@BC?BAA=??AAA<AAA@BCCCC3FC?B???CDABB6758BAA<><>?CAA?AAAAABA>A?BCB>CBB?BBBCBBBBBACCCAACADDAA<<=A@@<@AAAA=DA??;?;?B988
@ATNG8:03640:07036
GATGGTAGTATCTGCACACTCTGTCCAGAAGATCAGGAACTCTAGAAGAATTCAGATTTTTAACACGAGAGTAAACGTAAAAAGAAGGTTTTACAAGACTCACGTTAACAATATTGCAGCAGTACGCACACAATCGAAAGCGCAGTAAGGATGGCTAGTGTAACTAGCAAGAATACCACGAAAGCAAGAAAAAGAAGTACGCTATTAACTATTAACGTACCTGTCTCTTCCGAAACGAATGAGTACTATAGACTATCTGAGACTACCATCGAATGAGGTTAGTCT
+
:@<<?BCCBBDCCCCDABBCCCCCC@CCDABBBB@@<@=BBCBCDB@CD@C@CBA@@@@@.@=ABDBBABBBBB=@8;;@@@0@@<A?BCB:BBB@BBCBCCA@@?B<@@=;;924<@>@ACCCCCA@@>992:?;:;0;@@ABCAA>BAD@@?ADCDBBBC@CBBGCB=AA=:99<>>999+9<<<@CCDD3BB?E?@@BAAA?5;5;===5;6;@BBC@CCBBAAA6:6:?@=@AA?BCBCBCBBBBBBBBBBBBBCABBCCBB?B???B?BBCC@B?AA@@?
@ATNG8:03644:07010
GATGGTAGTGTCATATGAGAGTGTGTACTCATTCGTTTCGGAAGAGACAGGTACGTTAATAGTTAATAGCGTACTTCTTTTTCTTGCTTTCGTGGTATTCTTGCTAGTTACACTAGCCATCCTTACTGCGCTTCGATTGTGTGCGTACTGCTGTAATATTGTTAACGTGAGTCTTGTAAAACCTTCTTTTTACGTTTACTCTCGTGTTAAAAATCTGAATTCTTCTAGAGTTCCTGATCTTCTGGACAGAGTGTGCAGATACTACCATCGAATGAGGTTAGTCT
+
::>A?CBCBBBBCCCDDBCCBBACBC?@@B@@=@BBC>CC@C@BBBBCCC@CDDCC?B?CCDC?C>CCCCBBBBG@CBAAA,;;6:ACB=CBCC@DBB@BE?BACCCG?CCCCCCCD@CCC?B>BBBBCCCC>BDDD@CCCCCCCCBCCCCCCCC<@@B?CC@D@CCC???CCC?AACCC9B?C>@?CCC5BCCCC=AAAABBCBBA4::::.:BBBC?B?BCACCCAABC@C@CBCCDD<@?B@CCCCCCCCCCCCCCCCCDCC?CBBCC?CB@@>@?ACBBB
@ATNG8:03653:07017
GATGGTAGGACGAGCGTCTGAGAGGTACTCATTCGTTTCGGAAGAGTCAGGTACGTTAATAGTTAATAGCGTACTTCTTTTTCTTGCTTTCGTGGTATTCTTGCTAGTTACACTAGCCATCCTTACTGCGCTTCGATTTGTGCGTACTGCTGCAATATTGTTAACGTGAGTCTTGTAAAACCTTCTTTTTACGTTTACTCTCGTGTTAAAAAATCTGAATTCTTCTAGAGTTCCTGATCTTCTGGGTCGCTACAGTCTCTCTACCATCGAATGAGGTTAGTCT
+
CBBB@CCB@BC?A@AA?AADDCCC?BBDCCCA<@8::5;C@D@ECCCCCC?BBDCC?B?BCCC?C?CCCCCCCCC?@>>==,@?=ABBB=BBBCACCC@CC;;:BCBB@BCCCDCCC?CCC@D=BBCB@A@CACCAAA<???@AADDCCCDCBC@BBB?BC?B?BCBCABBBC?BBBDC9C@C=>>>>=,<?9994:A@@BB@@@>49:9:9%:@A?AAD@CC@CCCCCCCBFABBBCCD@BBCD=C;:9CCCCCCCBBBCCDD@AABCI@BBB@?@ACCC@@
@ATNG8:03657:07003
GATGGTAGCGCATATCAGCGCAGCCCAGAAGATCAGGAACTCTAGAAGAATTCAGATTTTTAACACGATAGTAAACGTAAAAAGAAGGTTTTACAAGACTCACGTTAACAATATTGCAGCAGTACGCACACAATCGAAGCGCAGTAAGGATGGCTAGTGTAACTAGCAAGAATACCACGAAAGCAAGAAAAAGAAGTACGCTATTAACTATTAACGTACCTGTCTCTTCCGAAACGAATGAGTACTACTCTCAGAGACACACTACCATCGACACTCCAAAGTCT
+
CCA@?B;56=BBBBBCCCCBCCBBB>BCC@ECCCBB@B@CCDBBCD@BB@B@CABBBABB5B?BCBAABBBCCD;C;;;;;;*;B>B>CCC;CEFAEBCCDDF@@?@?BB@BDD@CCCCBCCCCBBBBBBBE@CCCCADCCCCCBC@BABAA@BCCDCCCC@CCDBBB?AD@@@@?BABB?9?>?;<????1>A?B??>BCCCC>A>ACCC?C?BBCCB@CBBABCD6;7;BB<BCE@CCCCCAAACCCBBBABAAABCCBBBBB?BBBBBBBBBB@CB<BBAB
@ATNG8:03669:07033
GATGGTAGTGTGTCTCTGAGAGTAGTACTCATTCGTTTCGGAAGAGACAGGTACGTTAATAGTTAATAGCGTACTTCTTTTTCTTGCTTTCGTGGTATTCTTGCTAGTTACACTAGCCATCCTTACTGCGCTTCGATTGTGTGCGTACTGCTGCAATATTGTTAACGTGAGTCTTGTAAAACCTTCTTTTTACGTTTACTCTCGTGTTAAAAATCTGAATTCTTCTAGGTTCCTGATCTTCTGGGTGTATCAGCGAGTATCTACCATCGAATGAGGTTAGTCT
+
:<=B9=<CCC<;6@>BBDBAACCABBB@@@;;5;:99/:B@B?BBCBBAB>AAA;;9;?BBGD@B@CECCD;;0A8>>>>>'/0)/777.;=:>:?>A=AB?ABGCDFABCCCCCCC@CCB@B?BBCBBBAA?ABCC?CBBBBBBBCCBBCCECC@;;;?BC@C@CBCBBCCBA=@;;;;.;<@=@A@AA,@ABBD8;;B;;;BBAC5<<;;*;;;;B>B?CCABBBCAC@CAEDCBCB7;;@@8@BAABBBBBBCBBCBBBEDACBBBA>@@@@<?=@>;;;
@ATNG8:03670:06433
GATGGTAGAGTATCATGTGTATCTCCAGAAGATCAGGAACTCTAGAAGAATTCAGATTTTAACACGAGAGTAAACGTAAAAAGAAGGTTTTACAAGACTCACGTTAACAATATTGCAGCAGTACGCACACAATCGAAGCGCAGTAAGGATGGCTAGTGTAACTAGCAAGAATACCACGAAAGCAAGAAAAAAGAAGTACGCTATTAACTATTAACGTACCTGTCTCTTCCGAAACGAATGAGTACACATCGTCGTGTCGTGCTACTATCGAATGAGGTTAGTCT
+
@<:<7@9:5==A;;;BBCCCBBBBF@CCC@CCBBB@5:6;<;AAAA?BC@C@CB@;;;;.;59;DCBBCA;::0;:99AAC+BC@?@CD@2DCCACBDCBBCCC?B@BB>AAB>AABDCBBCCCCCDFCCB?BBBB=AABBCCDD?A>?00,0B><>@BB?BCCCCB?BB>AA@799@@?8@@@;<=<=??'??@BCBBBBBAA=@==7;<5;5;;ABB@CCBFFCD@G@CAB<A;;6;@@ACBBBBBAAABBA@@ABB:998=>=?@BBB?AA??;?>@@@A:
@ATNG8:03671:06400
GATGGTAGCACGAGTCACTCATATCCAGAAGATCAGGAATCTAGAAGAATTCAGATTTTTAACACGAGAGTAAACGTAAAAAGAAGGTTTTACAAGACTCACGTTAACAATATTGCAGCAGTACGCACACAATCGAAGCGCAGTAAGGATGGCTAGTGTAACTAGCAAGAATACCACGAAAGCAAGAAAAAGAAGTACGACTATTAACTATTAACGTACCTGTCTCTTCCGAAACGAATGAGTACGTGTGCGACGTGTCTCCTACCATCGAATGAGGTTAGTCT
+
::9;<AF@BDBB=AAABABAA<:9?5>AB>;;;@@A;A9@00000*/:2727::59;;;*;;A@@BA@A@CCB9@@99999$7:6889<</55A?8343;988<49633/97913>><==;>A>>>@@@=>::9;@::9;<:;8618;A@B?BAAACCCC>AABAAA?@@;??A?BBCDD=A?<899999(9@;@@ABAA=A>><><@@AA;C;>556?:==>>>>>=B=@@@67999?;==00000000@@@>>>@@?:<<@AC=AA@??;?@??;?:@@@88
@ATNG8:03673:06429
GATGGTAGCTCTGCTCTGACTCTCGTACTCATTCGTTTCGGAAGAGACAGGTACGTTAATAGTTAATAGCGTACTTCTTTTTCTTGCTTTCGTGGTATTCTTGCTAGTTACACTAGCCATCCTTACTGCGCTTCGATTGTGTGCGTACTCTGCAATATTGTTAACGTGAGTCTTGTAAAACCTTCTTTTTACGTTTACTCTCGTGTTAAAAATCTGAATTCTTCTAGAGTTCCTGATCTTCTGGTGTCGTCTATCATGTACTACCATCGAATGAGGTTAGTCT
+
@@CC?CBDCCCCBCBCCCBBBCCBCBBACC:9;:DDD@AB?B?CBBBCCC@BBBCC@C@CBCC?E@DDBBBBCCC@CCCCC5BB?BAAA<ACCC@CCD@CC?A@AECG@CBBBDDDE>BBC@C@CCCBCCCC?CCCC?CBBBDBBBCBBBCBAA?BDD?CA>A?DDCAABCCC@BBCDD<D@C>ABB??0>CECD>CBCCCCDA@>4::::*:@@@@>@=@C@CBCCDBB?B@CCCBBC@BBC@CCBCCC@@@BBCCCCBCCCC@CBBBE?@A@C@B@BBCCC
@ATNG8:03676:06406
GATGGTAGAGAGACTGTAGCGCACCCAGAAGATCAGGAACTCTAGAAGAATTCAGATTTTTAACACGAGAGTAAACGTAAAAAGAAGGTTTTACAAGACTCACGTTAACAATATTGCAGCAGTACGCACACAATCGAAGCGCAGTAAGGATGGCTAGTGTAACTAGCAAGAATACCACGAAAGCAAGAAAAAAGAAGTACGCTATTAACTATTAACGTACCTGTCTCTTCCGAAACGAATGAGTTAACGATGAGATCTCGTGTGCTACCATCGAATGAGGTTAGTCT
+
;;77;>88<<BABCAAAB@@<<<<<4;9?:>@>@@@;@;@A@;;5?:=?9?9=>@97999'85==BBBA@>9::,:?;;999$9@<@:@@?7?BD?CBBC@A@:;4;5;A=ABB:::BBCBBBBCBBAA@DDACCBB@BBBBBEBC?@<@00-0AAADACC?BBBCBB?AA=A??:?A@@@9<771889999%9;<;?8>A:=;86798979,716ACCE?BBBA>>?9?9>??9=;:(/////(/(/78334;;:?888??:7787939<=9:7:BBB@B@ECC??
@ATNG8:03676:06434
GATGGTAGCACACGAGATCTCATCGTACTCATTCGTTTCGGAAGAGACAGGTACGTTAATAGTTAATAGCGTACTTCTTTTTCTTGCTTTCGTGGTATTCTTGCTAGTTACACTAGCCATCCTTACTGCGCTTCGATTGTGTGCGTACTGCTGCAATATTGTTAACGTGAGTCTTGTAAAACCTTCTTTTTACGTTTACTCTCGTGTTAAAAATCTGAATTCTTCTAGAGTTCCTGATCTTCTGGATACACTCTGTGCACCTACCATCGAATAGGTTAGTCT
+
::<<?CDBBBBCBBBCCCCCCBDCDBCBCCBC?BCCH?HC?CACCBBCCC@BB@A@=B@BAAA=@7;CCCABA??9?@@@?.=<133=>2=BBA=@@@<@?3::@@?B@BBBBBBBB@BBB?B????AA@??<=>=D7;;>>>>>>>>B@>>>@<7;//,/@9@7;A>>>;>88558A;A.A9=279;::)65679.3-----589:+5552$29955050555>AAAAAA:?:??@AAB<A;;8;BAA??>BB@@@>>>:>>A<@;;:>4;76/523...5
@ATNG8:03679:06428
GATGGTAGCTCACGTACGTCACACGTACTCATTCGTTTCGGAAGAGACAGGTACGTTAATAGTTAATAGCGTACTTCTTTTTCTTGCTTTCGTGGTATTCTTGCTAGTTACACTAGCCATCCTTACTGCGCTTCGATTGTGTGCGTACTGCTGCAATATTGTTAACGTGAGTCTTGTAAAACCTTCTTTTTACGTTTACTCTCGTGTTAAAATCTGAATTCTTCTAGAGTTCCTGATCTTCTGGCTCTCGTAGACAGATACTACCCATCGTTATCGGAAAGTCT
+
?@A@:BCDBBCBCBBB@BAGCBCBCCCCCCCGBCCCC>AA@C@BBDDCCB@CDBBB@B?@@AA?A>BLDDCCCCB>99:9:)9@;@:8:(7B?A=??A>@?798AABC@BBBBBBBB>AA@<@:>==<====:<>??188;;;;;?@@A@@@;;;;>>>=A@=C7;;?;;9@<969::::2;7?:@@A@A/@>:9:1:67///;99<1888(222286;69939:::7;;:837;97==///=9@==<??B>>>@@@??>>=888-8==>?=?A??;?D:AAAA
@ATNG8:03681:06408
GATGGTAGACACGTGTGCTCTCTCGTACTCATTCGTTTCGGAAGAGACAGGTACGTTAATAGTTAATAGCGTACTTCTTTTTCTTCTTTCGTGGTATTCTTGCTAGTTACACTAGCCATCCTTACTGCGCTTCGATTGTGTGCGTACTGCTGCAATATTGTTAACGTGAGTCTTGTAAAACCTTCTTTTTACGTTTACTCTCGTGTTAAAAAATCTGAATTCTTCTAGAGTTCCTGATCTTCTGGGATGTGTGCGCAGTGCCTACCATCGAATGAGGTTAGTCT
+
448;.55@A?99999555<<@>>>AB?ABCECABBBD>CC@D?@@@CBDF?AABAA>A>AABC?B?BABABB<::4==<=<$3317781788=143@6=@433;755/5588555=37;?9>9889==9790:@@@=AAAAA:;;>>;;:A@==:=@@;@A7;7;C=7756//(.88<9+80<5;>>::*8889>3=7777:2225/58888%86222.5322,29777..)..337873../.;.6/./.333558225>;<=97:<797.75572<6A:>>A
@ATNG8:03682:06425
GATGGTAGCGCACACATAGATACAGTACTCATTCGTTTCGGAAGAGACAGGTACGTTAATAGTTAATAGCGTACTTCTTTTTCTTGCTTTCGTGGTATTCTTGCTAGTTACACTAGCCATCCTTACTGCGCTTCGATTGTGTGCGTACTGCTGCAATATTGTTAACGTGAGTCTTGTAAAACCTTCTTTTTACGCTTACTCTCGTGTTAAAAATCTGAATTCTTCTAGAGTTCCTGATCTTCTGGATAGCGACGCGATATACTACCATCGAATGAGGTTAGTCT
+
<B@C?BBCCCABBBC;<<CGDCCDBBBBBC::6<DBB=BE@D@BBBBCCJ@CDCCC@D@DCCC@D@CCBCBCCAA=AA???,<:6;BBA=BABCFGCC?CB?;;;DCGACEDCCCCB@BBB?B?CBCCBBBC@CCCC@BCCCCDCCDDDDDCCCC@CBB?BB@E@BBBBBCCCC?AACDD;C?C@BBECC5CBA@A@BCBCCCBBBB@CFED3BDCCC?B?BC>AACCCCD@D@CCCBAA>@CFADCCCCCCAAA@@@CBEDDBB?CCCCC@?@@B@B?CCCCC
@ATNG8:03683:06421
GATGGTAGGCGTGTGAGAGTCTGCCCAGAAGATCAGGAACTCTAGAAGAATTCAGATTTTTAACACGAGAGTAAACGTAAAAAGAAGGTTTTACAAGACTCACGTTAACAATATTTGCAGCAGTACGCACACAATCGAAGCCGCAGTAAAGGATGGCTAGTGTAACTAGCAAGAATACCACGAAGCAAGAAAAAGAAGTACGACTATTAACTATTAACGTACCTGTCTCTTCCGAAACGATGAGTAACCTCTCAGACGCTCGTCCTACCATCGAATGAGGTTACGTCT
+
BAA>@BCB@CCBBBBBBBBA@>944)5<<8@<@B;;15.559@4595=92:.9::9::::'95?????894:;=1<:77777$334;6=>>188;63333;3338,3,3727598,55699;9;::76599//*///92.2,2822222'2+22969:///::66/77>?=8>B0778.33??;?@@<@@@@@.:;5;>?@A888=>4717///7<7:887A6666///;6:3766.----2,,-/(/0699:;332225898=4=8C58699C9>=??9=9955522
@ATNG8:03684:06428
GATGGTAGTGTGTCTCTGAGAGTAGTACTCATTCGTTTCGTAAGAGACAGGTACGTTAATAGTTAATAGCGTACTTCTTTTTCTTGCTTTCGTGGTATTCTTGCTAGTTACACTAGCCATCCTTACTGCGCTTCGATTGTGTGCGTACTGCTGCAATATTGTTAACGTGAGTCTTGTAAAACCTTCTTTTTACGTTTACTCTCGTGTTAAAAATCTGAATTCTTCTAGAGTTCCTGATCTTCTGGGTGTATCAGCGAGTATCTACCATCGAATGAGGTTAGTCT
+
9::;=???BBBBCCBBBCAAABCBCCBAAB@@<@AAA=BCBC@BCBABBD@DDCCCAFFHBAB@B?BCCCDCBBC>;;;;;*;A?BCCC>BCBBACDC@CD9<;BBCB@CCCCCGGJ?AAB@D?CCCBBBBC=@@BC?BCEBBBBBBDCCCCCBB?BBB?BB?B?BBBCCCECC=@@@@@7@?B=;;:;:*:AACD@DBBBBBBBBB?BBBB0BBBCCACACC@BCBCC@@>@?BBBBBC@CCCC>BBBBCCCCCCEAAACFCAA=ABBAA>@@@@=@?CBBCB
@ATNG8:03691:06406
GATGGTAGCTATACGTATATCTATGACTCATTCGTTTCGGAAGAGACAGGTACGTTAATAGTTAATAGCGTACTTCTTTTTCTTGCTTTCGTGGTATTCTTGCTAGTTACACTAGCCATCCTTACTGCGCTTCGATTGTGTGCGCACTGCTGCAATATTGTTAACGTGAGTCTTGTAAAACCTTCTTTTTACGTTTACTCTCGTGTTAAAAATCTGAATTCTTCTAGAGTTCCTGATCTTCTGGGATGTGTGCGCAGTGCCTACCATCGAATGAGGTTAGTCT
+
@@>>3:@;:;;@@BBCD@>@@CBCBCB@<;?5;99>8>B?B@CDA@AAB=@A<<A?B?AACB>@=AC@AACBBC@BBBBC1AC?933818:<@9><A<>??@==87713339?877078<;>;=;:;::;=8=899:=;::>>A=>:9:<<99996589=;3947<775:>69258::@->:>:>>???.A>>>A9A;::@8898;58888'7///5.5/7:;AA888=;5:1768//-0,,,9),,,,,,633555653.377.3...66;7776;;;7577
@ATNG8:03692:06412
GATGGTAGATATATGCACGCTCTACCTGAAGATCAGGAACTCTAGAAGAATTCAGATTTTTAACACGAGAGTAAACGTAAAAAGAAGGTTTTACAAGACTCACGTTAACAATATTGCAGCAGTACGCACACAATCGAAGCGCAGTAAGGATGGCTAGTGTAACTAGCAAGAATACCACGAAAGCAAGAAAAAGAAGTACGCTATTAACTATTAACGTACCTGTCTCTTCCGAAACGAATGAGTACATAGATATACGTATAGCTACCATCGAATGAGGTTATTCT
+
7778@??ABBBCECBBAAA@ACDA@?AFD@BBBB@@=@:;;BBCCC?AA8:58>:===>>*;5;BBCCCCDGDD;BA;;;;;*;A=A5;;;*;AB;996ABCBBB@C?BB?BBB?BCAAADDCBBBCBBBAB@DCCC?CCDCCCCD@C@CAA?ACBBCCAA?ACDCCC@DC?@??<?@AAA<BAB?BCCCC3BB@B:9:BBBCC<?=?BBC?B?A?BBA?@BBBBBB@C@DBC=@;;6;A@@ABBCCCCCBAADCCA@AACFBBA;?;;>=9>>;;7;<AD=?;
@ATNG8:03694:06432
GATGGTAGTATCTGCACACTCTGTCCAGAAGATCAGGAACTCTAGAAGAATTCAGATTTTTAACACGAGAGTAAACGTAAAAAGAAGGTTTTACAAGACTCACGTTAACAATATTGCAGCAGTACGCACACAATCGAAGCGCAGTAAGGATGGCTAGTGTAACTAGCAAGAATACCACGAAAGCAAGAAAAAAGAAGTACGCTATTAACTATTAACGTACCTGTCTCTTCCGAAACGAATGAGTACTACTCTCAGAGACACACTACCATCGAATGAGGTTAGTCT
+
A?=<?B=BBBB@ABA@>>@BAA<@D:DBD?BABABC@C?DB@<;;A>AB@C?CA@@@A@@.@499<>?=>?789*87;>=>>+?@;@8<<<059B>BBCCCCCCC@B?BB:;;@@CBBBB:99CCCCA@@BB:>@@@=?ABA@@@B?C@B@@=@B;:;A@A?B@AA>?:>?;>@>883377)777/789999%9@;997BB<=>>171657=9?<86;CC?CC@@@AA@@:000,000+0=>@@BBBBBB@@@BBBBB=B@>?99949?@>>;>BCC?B=>??=8
@ATNG8:03696:06427
GATGGTAGGACGAGCGTCTGAGAGGTACTCATTCGTTTCGGAAGAGACAGGTACGTTAATAGTTAATAGCGTACTTCTTTTTCTTGCTTTCGTGGTATTCTTGCTAGTTACACTAGCCATCCTTACTGCGCTTCGATTGTGTGCGTACTGCTGCAATATTGTTAACGTGAGTCTTGTAAAACCTTCTTTTTACGTTTACTCTCGTGTTAAAAATCTGAATTCTTCTAGAGTTCCTGATCTTCTGAGTCTACGCTCGTCGCGCTACCATCGAATGAGGTTAGTCT
+
::@C255B=@@@@>@@;;9>>DBC@BBB@@@A5<;<<5<@;@<BBBCC?D@CCBBCBFACCBCACACCCCECCCF?CCCDD3CF@D;;;8;@AB?CCC@CC;;;BDEL@CBBBCCBB@CCC?B?C@@@CCCC?BBCC?CCCCCCCCCCBBEBBBB?BCD@CC@C?BBCCCCBBCACCECC9B?B=BABBB2BCCCD=CCFCCDEBBB@CFDD5EBBBC@B@CB@CBCCCBA?B@CCCCCC?BBCBBBCDCCCCDBBACBBBCBBC?AABBC????B?C@BBBBB
@ATNG8:03700:06418
GATGGTAGAGAGAGCTCTCTCATCGTACTCATTCGTTTCGGAAGAGACAGGTACGTTTAATAGTTAATAGCGTACTTACTTTTTCTTGCTTTCGTGGTATTCTTGCTAGTTACACTAGCCATCCTTACTGCGCTTCGATTGTGTGCGTACTGCTGCAATATTGTTAACGTGAGTCTTGTAAAACCTTCTTTTTACGTTTACTCTCGTGTTAAAAATCTGAATTCTTCTAGAGTTCCTGATCTTCTGGGTCTACGCTCGTCGCGCTACCATCGAATGAGGTTAGTCT
+
:;;=@<6;ABCCFBB:66;;<;;;;;;;;<<@<AA@F>BB@C@BC;;6A@;>@>;;;(::=:;A=A>A;;;<..-8+--8999+-/(3333(3888283/)/9(//89//+/=>>???A<@=>0818A@===;;5;=>?189?=;;;888=??>===:>?>;>@<@<AAAC@AAAE7;:=<<-<8=:=>AAA/@=<=D:C??=>9;;<=46666)5///9493<<;?>>=:99496<A@::;:::::1///77;=A??=;;;=??@@<>?>BB=AAAA<?;?B==@
@ATNG8:03715:06437
GATGGTAGAGTATCATGTGTATCTCCAGAAGATCAGGAACTCTAGAAGAATTTCAGATTTTTAACACGAGAAGTAAACGTAAAAAGAAGGTTTTACAAGACTCACGTTAACAATATTGCAGCAGTACGCACACAATCGAAGCGCAGTAAGGATGGCTAGTGTAACTAGCAAGAATACCACGAAAGCAAGAAAAAGAAGTACGCTATTAACTATTAACGTACCTGTCTCTTCCGAAACGAATGAGTACTGTATCTATGTGTGCGCTACCATCGAATGAGGTTAGTCT
+
::;;:?;AA?;=<A@B>B;A;<<;;5;:>8??877:)/)/7//444.55.5>4666==@@@+>:=@55:::29=?=09955555$59494999+9:@;BCBAAAA@@<@>AC@CBC?CBBBCBBBCBBCDCCCC@CCCB@BA@@@A@@<@=A@@=@CBBBBBB@CCAABB?BB>BCC@BBBBB=BBB@BBBBB3BB?BBBABBBCD99::BDD:>:>@CCC@BB;;;BA?A@AAA<AA@=@AA@AABBBAAAB9:9?C@>?9878887===B=775958;6:=999
@ATNG8:03670:06494
GATGGTAGCTCACGTACGTCACACGTACCATTCGTTTCGGAAGAGACAGGTACGTTAATAGTTAATAGCGTACTTCTTTTTCTTGCTTTCGTGGTATTCTTGCTAGTTACACTAGCCATCCTTACTGCGCTTCGATTGTGTGCGTACTGCTGCAATATTGTTAACGTGAGTCTTGTAAAACCTTCTTTTTACGTTTACTCTCGTGTTAAAAATCTGAATTCTTCTAGAGTTCCTGATCTTCTGGATAGCGACGCGATATACTACCATCGAATGAGGTTAGTCT
+
CC@A>ABCCCCB@@AI=6:CCAABBBAB@;:8;AAA;AB@CACCCCCCC@BBBCCAD@CBBEAE?BBCDDCBBB=@@AAA0AB?BBBA=AC@@?@AA=AA=ABBCCC=??BBBA@@?CDC=A>ABA@>>>??BAAB?BB>A???AAAAAA????;788;@@<A;AAACADBAA:>>BDD5@;@=@A@@@/?<99:1:77///===?;>???/>AAAA=A=@@=???A@@@;?=D???@@;??A=A>>>A@@9:;;::D@@@@==9=>>>?<A>=<<A=AA???
@ATNG8:03672:06455
GATTCACGTACGTCACACGTACTCATTCGTTTCGGAAGAGACAGGTACGTTAATAGTTAATAGCGTACTTCTTTTTTCTTGCTTTCGTGGTATTCTTGCTAGTTACACTAGCCATCCTTACTGCGCTTCGATTGTGTGCGTACTGCTGCAATATTGTTAACGTGAGTCTTGTAAAACCTTCTTTTTACGTTTACTCTCGTGTTAAAAAATCTTGAATTCTTCTAGAGTTCCTGATCTTCTGGGCAGACTCTCACACGCCTACCATCGAATGAGGTTAGTCT
+
@AA4554:?@;995999>666BCCAB?A@@D=?@<?<:?>>@?@=<7344-35;333482;=777A@@A=:;;;;;%;:;::@@:@<<B7@;:439499ABAA>BBB998CD799@<>:==0/////49;:>8==7378??::858975:7/...3305058>=?:A@@<AA=AA5A8>7<9999(22:==588=<@?=:::1:9:::%952+497;5::5::88988-3-38::::-44:;3;;<<==<<;:33389)///)/888828833-3593337
@ATNG8:03675:06460
GATGGTAGTGATACAGATCAGACACCAGAAGATCAGGAACTCTAGAAGAATTCAGATTTTTAACACGAGAGTAAACGTAAAAAGAAGGTTTTACAAGACTCACGTTAACAATATTGCAGCAGTACGCACACAATCGAAGCGCAGTAAGGATGGCTAGTGTAACTAGCAAGAATACCACGAAAGCAAGAAAAAGAAGTACGCTATTAACTATTAACGTACCTGTCTCTTCCGAAACGAATGAGTACGATGAGATCTCGTGTGCTACCATCGAATGAGGTTAGTCT
+
CEED=AAABCCBBBCCDCCBCCCCC@CCC?BBDDBC?B@BBCAABC?CC?C?BBD??>>>.?=ABBCCCCC899*8>9;<<;*;A=A>BBB;BDDADAABCCCBB>B@CC@BBB?BBCCCABBCCCDCBBBC?CCCC<@@CCBBBA>B?BA@?BBBCCAAC@CCAAAC?CC@>>>=????>8@@@:@@?@?2@A?B@>?CCBBD:>:>>AA8;8;DBBB?BBBBABB?B?BCD>CBC?BCBBACAAAACCDDBBA<9<<666<=@9@A>=<49>>><>?AC???
@ATNG8:03676:06495
GATGGTAGCTCTGCTCTGACTCTCGTACTCATTCGTTTCGGAAGAGACAGGTACGTTAATAGTTAATAGCGTACTTCTTTTTCTTGCTTTCGTGGTATTCTTGCTAGTTACACTAGCCATCCTTACTGCGCTTCGATTGTGTGCGTACTGCTGCAATATTGTTAACGTGAGTCTTGTAAAACCTTCTTTTTACGTTTACTCTCGTGTTAAAAATCTGAATTCTTCTAGAGTTCCTGATCTTCTGGATATGAGTGACTCGTGCTACCATCGAATGAGGTTAGTCT
+
888<9>BBBBBBCCCDDABBCCCCCBBBCB::;;BDE?CC?C?BBCCCCC?DEBBB@D@BBBC?CICBBBCCCCD?CCCDC5BC?BCCE=BBCCACCCACD>BBBDCD@CBCCCCCC?BBC?B?CCCCBAAA?BBCC>A@BBBBBBCCCCCCCBA?BBB?BB@C=?@CBCCCCD@CCDEE<B?B=;;;::*:BAB@=ABBBCDCBAA5;;;;*;?@@B@CACD?BBBBBCC@C?BBCCCC@CBC@BBCCCCCBCCCGGC?@?@AC?BBBAB>>>??@C?BBB?@
@ATNG8:03678:06454
GATGGTAGCTCACGTACGTCACACGTACTCATTCGTTTCGGAAGAGACAGGTACGTTAATAGTTAATAGCGTACTTCTTTTTCTTGCTTTCGTGGTATTCTTGCTAGTTACACTAGCCATCCTTACTGCGCTTCGATTGTGTGCGTACTGCTGCAATATTGTTAACGTGAGTCTTGTAAAACCTTCTTTTTACGTTTACTCTCGTGTTAAAAATCTGAATTCTTCTAGAGTTCCTGATCTTCTGGCTCTCGTAGACAGATACTACATCGAATGAGGTTAGTCT
+
BBBC?BBCCC>D;:6=666>CCECCCCBBCBB?CAAA>AC@CABBBCDCC@CCCCB?B@EDBB?B?BBBBBBBB?:77777)7A<BBBB>BCA@=@?=9>@;@?@99:=AABBBDBB?BBA<A=A@>=>>>>=@>>><@@AAA@>??BB@@>==@;>>>=BC<A<@@@@AB@@@7;;@EE6A;@;@ABBB/??@@@8?;;;;;>=>><AAAA/@===C=C<AA=BB===??<?>@@@AAA:>=>;>=>=AABDA??@@??::;>?=99:=5///=7=9@==@C
@ATNG8:03678:06459
GATGGTAGTGCGTGAGAGAGAGACCCAGAAGATCAGGAACTCTAGAAGAATTCAGATTTTTAACACGAGAGTAAACGTAAAAAGAAGGTTTTACAAGACTCACGTTAACAATATTGCAGCAGTACGCACACAATCGAAGCGCAGTAAGGATGGCTAGTGTAACTAGCAAGAATACCACGAAAGCAAGAAAAAGAAGTACGCTATTAACTATTAACGTACCTGTCTCTTCCGAAACGAATGAGTACGTGTGACGTACGTGAGCTACCATCGAATGAGGTTAGTCT
+
ABBB?BCCBBCB;;6DDFKBCCCCE>BAA>BBBB@@?A@BCCBBBB?BC@C@BBB@????.?ADCCACBBBBBB=ABBCCCC5CD@C=B@B9ACC@BBBCCCCBB@B@CDACBB?BBBBBCCBCCCCCCCBC@CCBB@BCBCBCAA>CAECB?BCBBCCCC@CCCCBB@BB@AAA?AA@@@8@::4:ADFD2CC?BAAADBA@A=A=@@>>;>;??BBB?CCBBBBC?C?CBB>BCC?AABBCBB>??BBDBBAAABBBCCECBB?AEDAC>BDED?B?CAAAA
@ATNG8:03679:06464
GATGGTAGTGTCAGTGCGCGTCGTCCAGAAGATCAGGAACTCTAGAAGAATTCAGATTTTTAACACGAGAGTAAACGTAAAAAGAAGGTTTTACAAGACTCACGTTAACAATATTGCAGCAGTACGCACACAATCGAAGCGCAGTAAGGATGGCTAGTGTAACTAGCAAGAATACCACGAAAGCAAGAAAAAGAAGTACGCTATTAACTATTAACGTACCTGTCTCTTCCGAAACGAATGAGTACTATAGACTATCTGAGACTAATCGAATGAGGTTAGTCT
+
?ABB?CCCBBCCCCCCCEBBBBGEC@B@A?ACBBAA=@@BDDCCCD?BB?C?BBBAAAAA2A?BCCBCA?@988*8<?BBCC5CB?C7;;;6;FHAGIFCCBCBC?B@@@<@A@=@BCBBBCCCCCDCCBBB@B????CAAB???B?B@C@@=@DBBBCCC?CCBBBB?AA=??@=@@AAA;AAA=@@@AA2AC?B997@??<=9=<@???<@<@ADCC@BB@@@CB@B?BAC>CCC?AAACCBBBBBBBB@@?ACBBBCCBBB?B@?><?BBC?B?BB???
@ATNG8:03680:06492
GATGGTAGTGTCATATGAGAGTGTGTACTCATTCGTTTCGGAAGAGACAGGTACGTTAATAGTTAATAGCGTACTTCTTTTTCTTGCTTTCGTGGTATTCTTGCTAGTTACACTAGCCATCCTTACTGCGCTTCGATTGTTTGCGTACTGCTGCAATATTGTTAACGTGAGTCTTGTAAAACCTTCTTTTTACGTTTACTCTCGTGTTAAAAATCTGAATTCTTCTAGAGTTCCTGATCTTCTGGACAGAGTGTGCAGATACTACCATCGAATGAGGTTAGTCT
+
<<A=?BBCCCBCC@AACCCCEDCCCFBBCBBA@DAAA<AC?C@BBCCCFJ@CABBC<@=@@:;7:=ACCCA@@@@;AAAAA0;<5:@AA<BDFE@CCC@BB:<;CBCB?BBBBCCCB>BAA<@?BBBCBCCF@BBDC@ABB=AAABCHCBBBCDD@CBC@CF@DABBBCCCBBB@B@@@@9A?C?@AAAA0ABCCC>AACDGCCC@@;@@@@0@BBCC@D?CB?CDCBBBB@C@CCCB@@>@BC@GDFDCCCCBBBCBBBCBBBE@BBBBC@BAAA>A?BHDCB
@ATNG8:03688:06478
GATGGTAGTGATACAGATCAGACACAGAAGATCAGGAACTCTAGAAGAATTCAGATTTTTAACACGAGAGTAAACGTAAAAAGAAGGTTTTACAAGACTCACGTTAACAATATTGCAGCAGTACGCACACAATCGAAGCGCAGTAAGGATGGCTAGTGTAACTAGCAAGAATACCACGAAAGCAAGAAAAAGAAGTACGCTATTAACTATTAACGTACCTGTCTCTTCCGAAACGAATGAGTACGAGAGTCAGAGCAGAGCTACCATCGAATGAGGTTAGTCT
+
CBB>?CCCCCDCDBBCCCCDBBCCBBCC?DCCC@@?A@CCDCCBB?BD?B?BBBBBBBB3B?DBBABBBB???5<?::;;;*<B>?5;99&5<<=>BBBFCECC@C?CC@CCC?BBCBCBDCCCEBBBCCD?CCCC?BACCBBAB?C@CBB?BBBBBBCC?CDCAAA?BB?BBB>AABCC<A@A<@AAAB3BC@C>>>BBBDA:>;?AAA7:7:@AAB@CCCBCDF>A>ABB>BBB@BBCBBBCCBBBBBBBDBBBBBAAACCC@BA???=AA@@=>;?A@AA
@ATNG8:03688:06497
GATGGTAGCTATACGTATATCTATGTACTCATTCGTTTCGGAAGAGACAGGTACGTTAATAGTTAATAGCGTACTTCCTTTTCTTGCTTTCGTGGTATTCTTGCTAGTTACACTAGCCATCCTTACTGCGCTTCGATTGTGTGCGTACTGCTGCAATATTGTTAACGTGAGTCTTGTAAAACCTTCTTTTTACGTTTACTCTCGTGTTAAAAATCTGAATTCTTCTAGAGTTCCTGATCTTCTGGATAGCGACGCGATATACTACCATCGAATGAGGTTAGTCT
+
CBB>@CCCABCDCBCBCCCCCEDCCBABBCBB@ACDG>CC?B?BBBCFCC?CCCBC@B?BDDD?C?CBBBBBB@?=??BAB9??<?@@A<AA@B?BAA=@@=>=>CCD?BBCCCAA?>CBC8<8<>>=>===;>A@>9==AA>>><>AA@@<>>A<>>=<@@<@<@AAA???DD:===AA;B=D;??>>>.>@>>>7@665=<A@=<39:9:+;?@@B<A;A@=A??>AAA<A<AAAAAA:>>?=@@=>>>>>>>>>=@@@@@>><>???A=>?=>=D=@>@@>
@ATNG8:03690:06450
GATGGTAGGTGCACATGAGTGTATCCAGAAGATCAGGAACTCTAGAAGAATTCAGATTTTTAACACGAGAGTAAACGTAAAAAGAAGGTTTTACAAGACTCACGTTAACAATATTGCAGCAGTACGCACACAATCGAAGCGCAGTAAGGATGGCTAGTGTAACTAGCAAGAATACCACGAAAGCAAGAAAAAGAAGTACGCTATTAACTATTAACGTACCTGTCTCTTCCGAAACGAATGAGTACTGCGTCTCACTCTCGCCTACCATCGAATGAGGTTAGTCT
+
<>>:7A:?=;9:@@@@ABCCHDCCD<@@B?BBCCCB?C@BBBBBBDAEE?A?@BBCCDDD2D@CDDCCAAACCB;BB:;;;;*;C>A=A@@3@@@<@@@@CCCDC?B???=?BB?BBBBCCBBBCCCBBEA@=@CBC@BABDFEAA>BAC@@<@@B;;;CC?BDHABB?CC<?@?79:DCE>BCC?BBBBB2AC@DAAABBCCD?C?A@??<?<@@CBB?BB@@@BC@B?CDD?CCC@AAACCBBBBCBCBBBCCCCCBCC@CBB?BBAAA@DCBB@B?BBA??
@ATNG8:03704:06468
GATGGTAGTGTGTCTCTGAGAGTAGTACTCATTCGTTTCGGAAGAGACAGGTACGTTAATAGTTAATAGCGTACTTCTTTTTCTTGCTTTCGTGGTATTTCTTGCTAGTTACACTAGCCATCCTTACTGCGCTTCGATTGTGTGCGTACTGCTGCAATATTGTTAACGTGAGTCTTGTAAAACCTTCTTTTTACGTTTACTCTCGTGTTAAAAATCTGAATTCTTCTAGAGTTCCTGATCTTCTGGAGATATCATCAGCGAGCTACCATCGAATGAGGTTAGTCT
+
ABA><@BBBCBCCCBBBCCCCCCCCCCBBBCB?BCCC=CC?C?CCCDAA@@DBBBC@C@CCDD@C?CCCCBBCCB?BDDED2BBAD@A@;@@@@5;995)556555<9;4;<<;;;@@79:@@C@IIJC;;;L@CBBB?AACCCBBBCCCCCBBBB?CCC@CC@C?BBBBBCCBD@BBBBC;DBC@BACCC1BBBBB<BCCBCCCAA@<@@@@0@BBCC@D@CC@BBCCCBB?B@BBBCCC@BCBACCAAACCBDDCCECCECDDF@B@@@@;@AAB>B@CCCBB
@ATNG8:03704:06497
GATGGTAGAGTATCATGTGTATCTCCAGAAGATCAGGACTCTAGAAGAATTCAGATTTTTAACACGAGAGTAAACGTGAAAAGAAGGTTTTACAAGACTCACGTTAACAATATTGCAGCAGTACGCACACAATCGAAGCGCAGTAAGGATGGCTAGTGTAACTAGGAAGAATACCACGAAAGCAAGAAAAAGAAGTACGCTATTAACTATTAACGTACCTGTCTCTTCCGAAACGAATGAGTACACACTCTCATATGACACTACCATCGAATGAGGTTAGTCT
+
ABBDABBAABBCBBBABBCCDAA@B>ABB@BGDCCA<ACCCBBCB?BC=@=@BBAAAAA2A?CEBBCGGCBBG>CCBAAAA7AC>B5;;;.9@A=BCBCBBBAA=@=@B?BHF@CCCDDABBCFBAABC@@=@C?@=A@CCCFDE?B?C@@>ACEDDBCBAAAAA@C@AA>ABC@B>>?D:??@;99999(9@=???BCBBBB=A<>?A@?B@BB@BB@B=>?B>><@=>>=9@B?:=>@EEA==>@??>>>?>?::76<9==?<=>ACC?CB?>;>?@@ABB
@ATNG8:03709:06490
GATGGTAGTATCTGCACACTCTGTCCAGAAGATCAGGAACTCTAGAAGAATTCAGATTTTTAACACGAGAGTAAACGTAAAAAGAAGGTTTTACAAGACTCACGTTAACAATATTGCAGCAGTACGCACACAATCGAAGCGCAGTAAGGATGGCTAGTGTAACTAGCAAGAATACCACGAAAGCAAGAAAAAGAAGTACGCTATTAACTATTAACGTACCTGTCTCTTCCGAAACGAATGAGTACTGTATCTATGTGTGCGCTACCATCGAATGAGGTTAGTCT
+
>@CD?CBBCA@A00/<<AADCBBBD?D;;8:66DAC?B??@CB@@@=A@<@?BBBBBBCB3B?BBBAAAAD:9929@ACCCB3;;7;;BBB7BBB9;=CDCCDBB@B?BB?CCC@CBBBDBCIBCCBBBCAA?ACCC?@?DCDDAA>B@CCC@CCBBBCCC@BBBCBB?@A<@@@8??BBB>BBB?BBBBB2AB?BBBCB??>><><A@@?<?=@@CBB?BBCCBBA?B@BBB=BBC=??@BBBFCCBBBFBBAA@A@???=A;;7;BAAB=@BBB?@>@=:::
@ATNG8:03709:06492
GATGGTAGTACATGATAGACGACACCAGAAGATCAGGAACTCTAGAAGAATTCAGATTTTTAACACGAGAGTAAACGTAAAAAGAAGGTTTTACAAGACTCACGTTAACAATATTGCAGCAGTACGCACACAATCGAAGCGCAGTAAGGATGGCTAGTGTAACTAGCAAGTATACCACGAAAGCAAGAAAAAGAAGTACGCTATTAACTATTAACGTACCTGTCTCTTCCGAAACGAATGAGTACGAGAGTCAGAGCAGAGCTACCATCGAATGAGGTTAGTCT
+
CDBB?ABBCEBBBBBCBBBC@A@BB@CCC@DECCBB?CABBBDDBE@BB?A>??C;;:99*;<ABBCCCBBBBD>CB99:9:*9B8>9@@>3?AB>BCCCCCCCC?B?BA?BCD@CBCBBBCCCCBBBCBBCACCCD@ABBCCCCB@C@CCC?CDCCCCBB?BCCDCC?AABBBD988CBC<?;<978899(9@;A>??CBBBC=B?BBCC@D=A@CBB@CCDBCCC@B@AAB=BCD?BBBBBBBBA@@BBBBAABBBCBAA@BB@BCBBB@BCCA?B@EDBBB
@ATNG8:03712:06463
GATGGTAGGCGTGTGAGAGTCTGCCCAGAAGATCAGGAACTCTAGAAGAATTCAGATTTTAACACGAGAGTAAACGTAAAAGAAGGTTTTACAAGACTCACGTTAACAATATTGCAGCAGTACGCACACAATCGAAGCGCAGTAAGGATGGCTAGTGTAACTAGCAAGAATACCACGAAGCAAGAAAAAAGAAGTACGCTATTAACTATTAACGTACCTGTCTCTTCCGAAACGAATGAGTAACGAGAGTCAGAGCAGAGCTACCATCGAATGAGGTTAGTCT
+
<<;;5::;055=C666@A@:;:994)4::=BBDC:;7;5;;>@>>>9=?9?8?@;:999*45=@@=?8838;808;<:990//)/)///&//8389::=4438282893:=@188;@ABAA===887A@@:>>>@;@@>::://+/166D?BB999A>?9>A::?@>??<?@=:==..*...*-///00$/3/55225==521266;=?;>:>@;;;7=<<:=77053777.7<</77;;77.7>8898;;7?>==9<555:56.69>>D?AA??4929>@<>
@ATNG8:03713:06466
GATGGTAGTGTCATATGAGAGTGTGTACTCATTCGTTTCGGAAGAGACAGGTACGTTAATAGTTAATAGCGTACTTCTTTTTCTTTGCTTTCTGTGGTATTTCTTGCTAGTTACACTAGCCATCCTTACTGCGCTTCGATTGTGTGCGTACTGCTGCAATATTGTTAACGTGAGTCTTGTAAAACCTTCTTTTTACGTTTACTCTCGTGTTAAAATCTGAATTCTTCTAGAGTTCCTGATCTTCTGGGTGTATCAGCGAGTATCTACCATCGAATGAGTTAGTCT
+
<BA>?BCBCC?@@666<@>BCCCBDDB@A@BA?BCBB>A@=A>@@>=B:;29=;;;7<8;;;=;D:CCB@;>>;<055=<<(495/9;<<0555=:5:444(4<2888835.5<;566;;;?@B:@=ABBBBBBC?BBAA<AABBCCCBBCCA@@@00,0@@:AC?BACDCCCBBBB7:;AAA7A>B<;;;;;*;>>>@;A;;:?99955499909;;5526:>>8>AAA@?A?C799@?;>499@@:AA@@B:99>;;;>==??6646<;;94/////)/9::=
@ATNG8:03672:06506
GATGGTAGCGCGACGAGCGTAGACCCAGAAGATCAGGAACTCTAGAAGAATTCAGATTTTTAACACGAGAGTAAACGTAAAAAGAAGGTTTTACAAGACTCACGTTAACAATATTGCAGCAGTACGCACACAATCGAAGCGCAGTAAGGATGGCTAGTGTAACTAGCAAGAATACCACGAAAGCAAGAAAAAGAAGTACGCTATTAACTATTAACGTACCTGTCTCTTCCGAAACGAATGAGTACAGAGAGTACGATATGTCTACCATCGAATGAGGTTAGTCT
+
4::><@??9:6?=>?@==BFCCCCD=CCC@A@@B;;6;?BBBBBCD@DC>A=?@ACAFDF2A=A??=>?997>>68799:9;';9455:::+9;;166?A@@B@@>@?BD;<<D?CA;:9@AB@@BBBCCDC?BBAD?BBDBB@@??B?ABB=@@BAAABB@@?@BBB>AA?BBA588>=?*88919>>>>.=>9@=?9:5A?A<A:768>6:/55944.48:::;<7;7;<<45336:::??BB=?>BBBBBCDC??????;@?<A?7655787@;@49<778
@ATNG8:03677:06547
GATGGTAGATACTCGCTGATACACCCAGAAGATCAGGAACTCTAGAAGAATTCAGATTTTTAACACGAGAGTAAACGTAAAAAGAAGGTTTTACAAGACTCACGTTAACAATATTGCAGCAGTACGCACACAATCGAAGCGCAGTAAGGATGGCTAGTGTAACTAGCAAGAATACCACGAAAGCAAGAAAAAGAAGTACGCTATTAACTATTAACGTACCTGTCTCTTCCGAAACGAATGAGTACTACTCTCAGAGACTCACTACCATCGAATGAGGTTAGTCT
+
AA@<?BBBCCCCCBBBBBDCCCCCC>BBB@BBBC@@=@?@AABBBB?BA>B?BB?>@DDD3B?ABBBBBDDAAA;??@BCCC5BB?B?CBC;CHHACBCCCCCBB?B?CC@CBB?BCCCCBCBEBCCCCCBB?BCBE?@@BBCCCB>B?B??<?BBCBCCB@CCCAAA?BB?ABA?BBBCD=BBB???>>>1?C?B?>>CDAA@<@<AA@@;@<BABBC?CDBBBAA>A@BBB<BDD?BACBBBBBBBBABBBCBBBCBBBB@@D<@@AAC<@BAA>A@CCB??
@ATNG8:03678:06517
GATGGTAGCATCATGCATATCTCACCAGAAGATCAGGAACTTCTAGAAGAATTCAGATTTTTAACACGAAGAGTAAACGTAAAAAGAAGGTTTTACAAGACTCACGTTAACAATATTGCAGCAGTACGCACACAATCGAAGCGCAGAAGGATGGCTAGTGTAACTAGCAAGAATACCACGAAAGCAAGAAAAAGAAGTACGCTATTAACTATTAACGTACCTGTCTCTTCCGAAACTATGAGTACTGCGTCTCACTCTCGCCTACCATCGAATGAGGTTAGTCT
+
;;;>;@=<<<B>A@@A@BAABBCBB469<8=AAB;;058//)////:6:;6::?;766:::$/(/55//(/8888828?@?AAA0;;7;8=>>2B==:=<<<55555.58<>:?>?<?@;;;@@BBCBBAF:;9@CCCC@A@@?ACC?C@BBBGFCBBBAADACCCAAA;?@;989<9738=5:;;633777'9>;>000==0959?9>B?@>A?BBBBB??>>ABCC;?9;>=5=000007<<797>=;8<@?=@??999=@BB?@;;A@=>>>?<@<>>@?@
@ATNG8:03680:06500
GATGGTAGTATATCGCGTCGCTATCCAGAAGATCAGGAACTCTAGAAGAATTCAGATTTTTAACACGAGAGTAAACGTAAAAAGAAGGTTTTACAATACTCACGTTAACAATATTGCAGCAGTACGCACACAATCGAAGCGCAGTAAGGATGGCTAGTGTAACTAGCAAGAATACCACGAAAGCAAGAAAAAAGAAGTACGCTATTAACTATTAACGTACCTGTCTCTTCCGAAACGAATGAGTACTATAGACTATCTGAGACTACCATCGAATGAGGTTAGTCT
+
BBAA?BBCCCBBBABB@>A666>>>:;;?>@?AB;;49=ABBBBA@=@@<@:@CC;;;<;):.:=;ABAAA899/:=;:999$4;7;.555&555.6>;ABEDEC@C?CB=A@?6::@@BBBCBBBCB@@??:?A@A?BCBA@@??<@?BCC@BCBCCC??=?AA@AB>??99::3::>>?8>@A?BBDHGF)??;>999BAECD:=:=AAA<A=AABBC@FECBBAA?A?988-9?>;???CABBCBBBCCCBA=ADDAAABB??<?BECB?BBCC?C?BBA@@
@ATNG8:03691:06526
GATGGTAGTCTCAGATAGTCTATAGTACTCATTCGTTTCGGAAGAGACAGGTACGTTAATAGTTAATAGCGTACTTCTTTTTCTTGCTTTCGTGGTATTCTTGCTAGTTACACTAGCCATCCTTACTGCGCTTCGATTGTGTGCGTACTGCTGCAATATTGTTAACGTGAGTCTTGTAAAACCTTCTTTTTACGTTTACTCTCGTGTTAAAATCTGAATTCTTCTAGATCCTGATCTTCTGGGTCTCTCTCTCACGCACTACCATCGAATGAGGTTAGTCT
+
:4445:<<AABABB@@@B0//99:BBCBCBA@<@ACC=CD?B?==??>>@:;;?9:09@966A9=8=;;?;><<C899DDD3AA457<=5@<>>:;=>;>@,/0=88@499>;;;AC>@@C=B<@@@@BBBG@DCCC?BBCCCBD;;;BC@@>;;4:?>?BB;?7>><<966<>7@?@@@4?<C9?????,??ABB8:;EBBBBBA@6;;;.:>?==2949D?CC@@@;:5:@<???9>;;;7;AAABCBBBAAA;00<000+000AA<@@@?30+0<<00
@ATNG8:03698:06508
GATGGTAGCGAGCGAGTGTGTATACCAGAAGATCAGGAACTCTAGAAGAATTCAGATTTTTAACACGAGAGTAAACGTAAAAAGAAGGTTTTACAAGACTCACGTTAACAATATTGCAGCAGTACGCACACAATCGAAGCGCAGTAAGGATGGCTAGTGTAACTAGCAAGAATACCACGAAAGCAAGAAAAAGAAGTACGCTATTAACTATTAACGTACCTGTCTCTTCCGAAACGAATGAGTACGATGAGATCTCGTGTGCTACCATCGATTGAGGTTAGTCT
+
@<>>?CCCBCCCCCDCABBCCCCCCACCC@CCCC@@?@?BBCBBCB?BB>B>BBCBBBBB2C?CBCCCBBCCCB=BB@@AAA0@?>?5:;;*;A@==CBBCFCBB@B?BB@BCE>A@BBA@@BDDCCDDCBB?CCCCACCCCBBBC?CACCC@CCCCCDCC@CBBBBB@CC?BBB?AACCD>AAA?BBBBB3BC?B?>>DBABC@D=AADD>A>AABAA?BGEDDCC@C?CCB=BDD><<:CCBAAABBC???999@CB???AA@=A??@@@=DCC@D@BBB;;
@ATNG8:03699:06534
GATGGTAGCTCGCTGATGATATCTCCAGAAGATCAGGAACTCTAGAAGAATTCAGATTTTTAACACGAGAGTAAACGTAAAAAGAAGGTTTTACAAGACTCACGTTAACAATATTGCAGCAGTACGCACACAATCGAAGCGCAGTAAGGATGGCTAGTGTAACTAGCAAGAATACCACGAAAGCAAGAAAAAGAAGTACGCTATTAACTATTAACGTACCTGTCTCTTCCGAAACGAATGAGTACTATAGACTATCTGAGACTACCATCGAATGAGGTTAGTCT
+
999;@A@06554@;>@<@;59>9669>>?@DCDBBB@C?CBBBBBB@BE?B@BBAAABBC3B?BBBCCCCA877)7>9;;;;*;C>?4999&9@@;@BABBBCDC@C@@?>?DD?BA??@DDCCCCCCDBDC@CCBB?AAABCBBB@C?B@@>@BCDCCCC?BBBABA?CC@>>?999AAA:@?=977777(9A?BCBBBBBAA<A;>>AB<@=??AAA@BCBBBBCAD?BBB=AAA?BBBBBBDAAAA???>>;@@BABABB@@<?>;;;599//(/(//008
@ATNG8:03700:06508
GATGGTAGATACTCGCTGATACACCCAGAAGATCAGGAACTCTAGAAGAATTCAGATTTTTAACACGAGAGTAAACGTAAAAAGAAGGTTTTACAAGACTCACGTTAACAATATTGCAGCAGTACGCACACAATCGAAGCGCAGTAAGGATGGCTAGTGTAACTAGCAAGAATACCACGAAAGCAAGAAAAAGAAGTACGCTATTAACTATTAACGTACCTGTCTCTTCCGAAACGAATGAGTACACATCGTCGTGTCGTGCTACCATCGAATGAGGTTAGTCT
+
@AC>?BBBBCCCCCCBBCCCBBCCC>DCC@BAAB@@=@@BABBCBC@BB@C@BAC==>>>1><AABBBBAABBC>A@@@@A@,@B>B5;;;.;CD@ECCCAAA@@;@=@@=@EE@BBCCCCCCHGCCBBB;;8;CBCACCBCCCDC?C@BBA=ABBAAAA@??CCCDA?CA@@AB?BBAAA;???>@AA@@0@@=000@@B@??<?<A@@@;><??BBA>AAAABAD?B=???9???=?BCCBEBBBBAAACCCBBBBBBBBBBB?BBBAA>???A=@<AAA??
@ATNG8:03701:06541
GATGGTAGTGTCAGTGCGCGTCGTCCAGAAGATCAGGAACTCTAGAAGAATTCAGATTTTTAACACGAGAGTAAACGTAAAAAGAAGGTTTTACAAGACTCACGTTAACAATATTGCAGCAGTACGCACACAATCGAAGCGCAGTAAGGATGGCTAGTGTAACTAGCAAGAATACCACGAAAGCAAGAAAATGAAAGTACGCTATTAACTATTAACGTACCTGTCTCTTCCGAAACGAATGAGTACGAGAGAGCACACGTGAGCTACCATCGAATGAGGTTAGTCT
+
888:5:::@?=<B=CCCCCHABBCC9=BB?BBDA><9<,00;;;;<*00)0)/::;<???.:9==>885<A?><67344444$4<49.555&555.5<<;5559949;?<;99;<@@BFDBBBBBA@;9:AA=;;;@=@??9:9BB<>;@00+0;;???>=9:::;:<4771773393337.79933333&3333(399;;====<<:<;;>+0+0>>>?;<@?>>>A?B>AAA=A@@<AAAAAB???AA@ABBCCCCCBB=888>?:=;::=:=BBB?B??A@@>
@ATNG8:03702:06516
GATGGTAGAGAGAGCTCTCTCATCGTACTCATTCGTTTCGGAAGAGACAGGTACGTTAATAGTTAATAGCGTACTTCTTTTTCTTGCTTTCGTGGTATTCTTGCTAGTTACACTAGCCATCCTTACTGCGCTTCGATTGTGTGCGTACTGCTGCAATATTGTTAACGTGAGTCTTGTAAAACCTTCTTTTTACGTTTACTCTCGTGTTAAAAATCTGAATTCTTCTAGAGTTCCTGATCTTCTGGGTGCGCTACTAGTCTCTCTACCATCGAATGAGGTTAGTCT
+
444>9><AAB=@A@@666>BB>C?0///////)9595)5<.516?>CBBB>AAA@@8=;=<<838.43:::4998637333$786;===6<<<<8AAC@CC7799ABB>BBB@AABB>A>A6;7;>>=>=>B=B;<;<;::><;;;========<48688;>18169<<=>>>?;=<>AB2?8=488788(5===<7=<>?A@;;:>89998*8///6066==8==??>>>=B=>?>===9=888-8;:=::7///7733//-668(---3205-..28255579
@ATNG8:03707:06500
GATGTAGTACATGATAGACGACACCAGAAGATCAGGAACTCTAGAAGAATTCAGATTTTTAACACGAGAGTAAACGTAAAAAGAAGGTTTTACAAGACTCACGTTAACAATATTGCAGCAGTACGCACACAATCGAAGCGCAGTAAGGATGGCTAGTGTAACTAGCAAGAATACCACGAAAGCAAGAAAAAGAAGTACGCTATTAACTATTAACGTACCTGTCTCTTCCGAAACGAATGAGTACTGCGTCTCACTCTCGCCTACCATCGAATGAGGTTAGTCT
+
A@@;?>BCC@AADCCBCCC:;;BC@CGD?CBFDDD?B?BDEBBAA>@B@B@BBCCCCCC5C@CDCCCBBBDDF>BA99999*9C=C@BDD;CCC@CBBBCCCDD?B?BC?CCC?BBBBBAABBDCBBBBBCBCCCC@BBBCBCCC@E@CBB>ACCFCCCC?BBBBBB?CB?@@@<>>BCC<A@A<@CCCC3BB?B???BBBCC?B?BCCC?B?@@CCC@BBBCBBC?A?BBB=BBB@BBBBBBD@AACBBBBBBBBDBBA@CCC@CBBAB>BB??=?@DCA??
@ATNG8:03711:06535
GATGGTAGATACTCGCTGATACACCCAGAAGATCAGGAACTCTAGAAGAATTCAGATTTTTAACACGAGAGTAAACGTAAAAAGAAGGTTTTACAAGACTCACGTTAACAATATTGCAGCAGTACGCACACAATCGAAGCGCAGTAAGGATGGCTAGTGTAACTAGCAAGAATACCACGAAAGCAAGAAAAAGAAGTACGCTATTAACTATTAACGTACCTGTCTCTTCCGAAACGAATGAGTACTATAGACTATCTGAGACTAATCGAATGAGGTTAGTCT
+
@BC>@DBBBBBBC@@@CCCCDBB@D>CCD@BBBCAA?A>@@DAAAC?BB@C@BBBBBBBB3B@BBBBBBAB988*8>9:;;;*;==@4999&5@>9>;9<FCDCC@C@BC?CCC@BACCDCCCCCBBBCBBD@DDCC>A???CCCB?D@C?@>@CCCCCCC?BBBBCC?AB?CCC>AAAAA;@?=9>????1?C>AAA@A@=<<:=<AAAD;@;?ABBB@CB@@?CF@C?BBA<A::89BBBCCDCBAAACCDCBBBBAAABCC>AABB????A>A?BCA??
@ATNG8:03716:06500
GATGGTAGGCGTGTGAGAGTCTGCCCAGAAGATCAGGAACTCTAGAAGAATTCAGATTTTTAACACGAGAGTAAACGTAAAAAGAAGGTTTTACAAGACTCACGTTAACAATATTGCAGCAGTACGCACACAATCGAAGCGCAGTAAGGATGGCTAGTGTAACTAGCAAGAATACCACGAAAGCAAGAAAAAGAAGTACGCTATTAACTATTAACGTACCTGTCTCTTCCGAAACGAATGAGTACTATGTAGAGCTCTATACTACCATCGAATGAGGTTAGTCT
+
;::;;=B@@BBBBBBCCCB?@@;;9/6BB@DCCCAA?@:;;BBBBB?@A=@>BA@;;;;;);=BABAAACBBBB=AABABAA/9947;>>>*937,33<;;:::B7B8BA<@@A:==>>AA>>>AA@@===A:=>@?:=>>>>>>E<A<??B@CBB?@?BB?BBB@BB?BB?AAA999ACC:@><899999(8807=;>AA;;73947:;;9>:>;;;;8=?==>>>=D<>>@:?@@<900;00/<>//9BBBBBBBBBBB???A:?;==C<B@;;8;=D@;;;
@ATNG8:03671:06587
GATGGTAGGCGACATACATACGCGCCAGAAGATCAGGAACTCTAGAAGAATTCAGATTTTTAACACGAGAGTAAACGTAAAAAGAAGGTTTTACAAGACTCACGTTAACAATATTGCAGCAGTACGCACACAATCGAAGCGCAGTAAGGATGGCTAGTGTAACTAGCAAGAATACCACGAAAGCAAGAAAAAGAAGTACGCTATTAACTATTAACGTACCTGTCTCTTCCGAAACGAATGAGTACAGAGAGTACGATATGTCTACCATCGAATGAGGTTAGTCT
+
CCBB>BBB@B@AACDDBBBCCBBBB>BAC@EDDC::;;?CCDBBBC?BB@CABBB@@>>>,>;@BBCCCCCCCC;B@;;;;;*;B>E5<;;7<EEAGCCCBCCCC?A?AB@BCC@CAAACCCDDCCBB@@@DAEDCC?CCCBCCBB@C@CCD?BBCCCCCC@BABBCC@BA=A??=?ABAA:A@@9<<<<=.?B?BBAADDBBB?B?BDCA:>:>@CCC@DCABAA@@C@CCD>CBB@@??BBBBBBCCCCAAABBBBCB===@@@CBBBD?<<<?<A=A@@;:
@ATNG8:03675:06594
GATGGTAGCGCACACATAGATACAGTACTCATTCGTTTCGGAAGAGACAGGTACGTTAATAGTTAATAGCGTACTTCTTTTTCTTGCTTTCGTGGTATTCTTGCTAGTTACACTAGCCATCCTTACTGCGCTTCGATTGTGTGCGTACTGCTGCAATATTGATAACGTGAGTCTTGTAAAACCTTCTTTTTACGCTTACTCTCGTGTTAAAAATCTGAATTCTTCTAGAGTTCCTGATCTTCTGGGTCTCTCTCTCACGCACTACCATCGAATGAGGTTAGTCT
+
??>>@BCBCCCDABBCCCCCFCCCCCCCCDA@?@CBG>CC?C@DDBCCEGICCCCEBCABBBB?B@BCDCBBBB@;?@@@@2@D?CCCC>CGCC@CCC@CC>AAACCC@CCFFCCCC@CDD@D?CCCCA@9999BCC@CCCCECCBCCCCCBCAA@BBB@BBBB?BBBBBBBBB?A@@@@7@=A?BCDFF3BCCCC@BBCCCCDBAA=@BBB2BBBCC@CACC@CCA@@BC>@>ACCCCB?BBFD>DDDCCBBBBBCBBBBBBBB?CCCBB@ABBB@B@CCCCC
@ATNG8:03677:06558
GATGGTAGCTCACGTACGTCACACGTACTATTGTTTCGGAAGAGACAGGTACGTTAATAGTTAATAGCGTACTTCTTTTTCTTGCTTTCGTGGTATTCTTGCCTAGTTACACTAGCCATCCTTACTGCGCTTCGATTGTGTGCGTACTGCTGCAATATTGTTAACGTGAGTCTTGTAAAACCTTTCTTTTTACGTTTACTCTCGTGTTAAAATCTGATTCTCTAGAGTTCCTGATCTTCTGGCTCTCGTAGACAGATACTACCATCGAATGAGGTTAGTCT
+
;:;<?A?A@@A===;;9955444545=><<=8<>=099:;7:9BBABB@BBFBB?B9;:AA=B499:99@BAB@BABBB.9:4;?@A;?A@C?C@=600,00+00006?<<<<::;48<<;?8??@;;;;;2;@@@>?@767??A===:::;;94<6;499492799:>=><=658AA>+9.55(5;=>?/;999;16//.544...(...&.23---0---588978299;;;>9:36696:///676:=>??887=A<=<:;=:;:<@>>>=B=@@>>=
@ATNG8:03680:06588
GATGGTAGAGTATCATGTGTATCTCCAGAAGATCAGGAGCTCTAGAAGAATTCAGATTTTTAACACGAGAGTAACTTAAAAAGAAGGTTTTACAAGACTCACGTTAACAATATTGCAGCAGTACGCACACAATCGAAGCGCAGTAAGGATGGCTAGTGTAACTAGCAAGAATACCACGAAAGCAAGAAAAAGAATTACGCTATTAACTATTAACGTACCTGTCTCTTCCGAAACGAATGAGTACGAGAGAGCACACGTGTCTACCATCGAATGAGGTTAGTCT
+
448:6=@AAABCBBB@AACCBBFDC?;99;?A??@C>BBCBBCCCC>@@>A?CB@;;<<<$:7@;>B>>CCCD@BB4:;:;*;A>A>ABB8BBB@BCCBBBA??;?>@?;?AB?BFCBCCBCCCCCCDCBB@ACBB@CBBBAAAD@E@C;;7;@@@AAAA?ABBAAA?BD@BBB=@@BBD>C9859AAAA2BB5959@A;:;;<@=@B>><><@=AAA@CDB;<<C@C@CCC>DDF?;;:BBBBBBCCCBABBCBBBABBCC9979CBBB?BB@@:=8=B@@@
@ATNG8:03684:06556
GATGGTAGTGTGTCTCTGAGAGTAGCTACTCATTCGTTTCGGAAGAGACAGGTACGTTAATATGTTAATAGCGTAACTTCTTTCTTCTTGCTTTCGTGGTATTCTTGCTAGTTACACTAGCCATCCTTACTGCGCTTCGATTGTGTGCGTACTGCTGCAATATTGTTACGTGAGTCTTGTAAAAACCTTCTTTTTACGTTTACTCTCGTGTTAAAAATCTGAATTCTTCTAGAGTTCCTGATCTTCTGGACGACGCGCACTGACACTACCATCGAATGAGGTTAGTCT
+
55<<9=EBBB@AA@;55;B@?;;:;9555599938444)493:5;;<>;;;7<<<<<:=8@@955.5.5:::@9616=266@7>?<==9<===6;;<@=A:0+0>+////9<8666=<:998=994::??@>?@9929==97@995?:>>===;;A=A@;AA@7?@?@@@@>?>?=>:=99999'9<@294:::':>==90=9:499495949999(99995058=<7?>>00/92729:<@@B996C????AAABBBBABAABBCAAAACCCCD@BC;;7;@BAAGC
@ATNG8:03684:06591
GATGTAGTGTCATATGAGAGTGTGTACTCATTCGTTCGAAGAGACAGGTACGTTAATAGTTAATAGCGTACTTCTTTTTCTTGCTTTCGTGGTATTCTTGCTAGTTACACTAGCCATCCTTACTGCGCTTCGATTGTGTGCGTACTGCTGCAATATTGTTAACGTGAGTCTTGTAAAACCTTCTTTTTACGTTTACTCTCGTGTTAAAAATCTGAATTCTTCTAGAGTTCCTGATCTTCTGGACAGAGTGTGCAGATACTACCATCGAATGAGGTTAGTCT
+
DEABBBCCEDCCBCCCEECCEECCBCBCC::8;CC@CDD@DDBBBCCACGICC@C@BBCD@CBCCCCCDF@@;;;;;;*;@=BDDE?BBDE@BA@=@C=BBCDBF@BBDBCBBC>BBB=B@DCCCCCCC@CIDG@BBCBCBCCCECCCCCCC?BCB@BB@B>BBBBBBCCC?BBCCC;C@C?BBCDC5CCCCC=BBAAABBAAA5;<;<*;BA@A?AACDACCBCDCC@C@DCCC;;7;;A?CFDDCCCCCAAACCA@@BAA=;;;;B?ABBA?BADCCBB
@ATNG8:03685:06581
GATGGTAGTGTCATATGAGAGTGTGTACTCATTCGTTTCGGAAGAGACAGGTACGTTAATAGTTAATAGCGTACTTCTTTTTCTTGCTTTCGTGGTATTCTTGCTGTTACACTAGCCATCCTTACTGCGCTTCGATTGTGTGCGTACTGCTGCAATATTGTTAACGTGAGTCTTGTAAAACCTTCTTTTTACGTTTACTCTCGTGTTAAAAATCTGAATTCTTCTAGAGTTCCTGATCTTCTGGGTCTCTCTCTCACGCACTACCATCGAATGAGGTTAGTCT
+
@@?@;?:@?BBBDCCCCCCCCCCCCCBBBDBA?BCBE?CD?C@CCCCBCC@C??=C@C@CBCD@GABBBCCDDCC?BBDED5BB?B@@@;@BBC@CBI@CC@BBBBB?CCICCCCC>BBC@C?AADCBB@B>BCCC?DECCBCCCCCBBBCBBB@CCE@CE?B>AACBBCBCC@CAABA;AAF?BBDDD3DBCBC=CBBBBBC:::;@A@A0@DBAA?A@CC@CBBCBBB@C@BBBCCC@AABD>CCCBAAABBABBBBBBBAB@DCCBB?BBBB@C@CDDBB
@ATNG8:03685:06597
GATGGTAGCTCACGTACGTCACACGTACTCATTCGTTTCGGAAGAGACAGGTACGTTAATAGTTAATAGCGTACTTCTTTTTCTTGCTTTCGTGGTATTCTTGCTAGTTACACTAGCCATCCTTACTGCGCTTCGATTGTGTGCGTACTGCTGCAATATTGTTAACGTGAGTCTTGTAAAACCTTCTTTTTACGTTTACTCTCGTGTTAAAAATCTGAATTCTTCTAGAGTTCCTGATCTTCTGGACAGAGTGTGCAGATACTACCATCGAATGAGGTTAGTCT
+
<<<>@DCBB?@A@@BCA@ADBCBCEC@@@ECC@BBGG=BB?C=CBCCCCC?BBBBB?C=CBDD?B?BCCBBCBBB@BBBBB1BC>BABB;BCBB>BCC?CB<==>DBB?AACCCCCC>BBA9>9>AA>><<<:>??A9>>A>>>=<<<A??>>>>;8::;AA=C<A??A?@@AB=BA@AA5A;?;>AAAA.AC???5<;9667@???=ACDD/C===A=A=AA=A@@@>>>=A;??AA@@7::>;>AB@@??=>>@@@@?>?A@@<@@@@A<:::A=D<A@?;;
@ATNG8:03687:06572
GATGGTAGCGCATATCAGCGCAGCCCAGAAGATCAGGAACTCTAGAAGAATTCAGATTTTTAACACGAGAGTAAACGTAAAAAGAAGGTTTTTACAAGACTCACGTTTAACAATATTGCAGCTGTACGCACACAATCGAAGCGCAGTAAGGATGGCTAGTGTAACTAGCAAGAATACCACGAAAGCAAGAAAAAGAAGTACGCTATTAACTATTAACGTACCTTCTACTTCCGAAACGAATGAGTCGATGAGATCTCGTGTGCTACCATCGAATGAGGTTAGTCT
+
:888:?;<@@AAA;99@@@ABBBBC=BBB>@@BA@@;@==<;;;@<8@@<?<??=<<<<?0@=9:6666>??=@7><;;@@@+=C<=.5555$5999>@<;;;;595)47;;;@??:?@@?>5509:..---898<=?>>;A;B@BCD@C?BBC@B@@AA@;<7;<;;@A;:?.738-3388918<B:77777'8828;:>///9:6<256<<9=:::::@=@-00/::;?5?BB<A<<7:>?=?@?;9:::9>?;773:<=?BAA?B>BBB?BCCC?C?BAA9:
@ATNG8:03689:06582
GATGGTAGCAGACGTGACAGAGCGCCAGAAGATCAGGAACTCTAAGAAGAATTCAGATTTTTAACACGAGAGTAAACGTAAAAAGAAGGTTTTACAAGACTCACGTTAACAATATTGCAGCAGTACGCACACAATCGAAGCGCAGTAAGGATGGCTAGTGTAACTAGCAAGAATACCACGAAAGCAAGAAAAAGAAGTACGCTATTAACTATTAACGTACCTGTCTCTTCCGAAACGAATGAGTACGATGAGATCTCGTGTGCTACCATCGAATGAGGTTAGTCTA
+
:8885:<;<<<>:77/-----57/516<<:?===AA?B=::8//)/74::6:6<:999:99)=8=9888988666(///////$/4.5.555&59949<;665;77)/)//)/:;7<<<>?@@@>?BCC@@@A>;;::49=?@@?:9499944.4444488<7::99:;-43.3::288<;;6933/7ACCC1BB<@@A:B::8>282855:6@;55???8>:;:<;<-30388088828333:99=;8;;;;;7333355999:;.5877817:0/)/(-6---/
@ATNG8:03689:06592
GATGGTAGTACATGATAGACGACACCAGAAGATCAGGAACTCTAGAAGAATTCAGATTTTTAACACGAGAGTAAACGTAAAAAGAAGGTTTTACAAGACTCACGTTAACAATATTGCAGCAGTACGCACACAATCGAAGCGCAGTAAGGATGGCTAGTGTGACTAGCAAGAATACCACGAAAGCAAGAAAAAGAAGTACGCTTTTAACTATTAACGTACCTGTCTCTTCCGAAACGAATGAGTACGTGTGCGACGTGTCTCCTACCATCGAATGAGGTTAGTCT
+
FDCC?ABBBCBCCCBBBBBC:;;CCAECC@CCCCBB?B@CCDBBBC@CC?C?CBCCCCCC5C@CDCBBCCEEBD@CB@@@@@0?A<A<AAA:BCCBDAAACCCCB?B?BB?CCC?BBA@@@CCCCCBBBCCC@CCCC@CCCCCCCC?C@CCC>CCCDDCCBBCDDDCC?BB?B>?<?BBCE<??>?BDDCC2BB?BBBAA@@@?6?<ABBC?B?BBBBB@CBBBB>>:?;ADE>B@@==AAAAAA??>>>>>@@@B>>>>>;@@@:@>>>A;@>>>9>9>A===
@ATNG8:03694:06584
GATGGTAGCTCACGTACTTCACACGTACTCATTCGTTTCGGAAGAGACAGGTACGTTAATAGTTAATAGCGTACTTCTTTTTCTTAGCTTTCGTGGTATTCTTGCTAGTTACACTAGCCATCCTTACTGCGCTTCGATTGTGTGCGTACTGCTGCAATATTGTTAACGTGAGTCTTGTAAAACCTTCTTTTTACGTTTAACTCTCGTGTTAAAAATCTTGAATTCTTCTAGAGTTCCTGATCTTCTGGGTGTATCAGCGAGTATCTACCATCGAATGAGGTTAGTCT
+
::;;<?@CCA;;@@;B>><CC@CB;;;BACCCAEDFC>BB>B>@@ABB@@<@B@;;7;5<:@B?BABCC::9BBB@AAAAA0;;,//666.7<::6:=<7;:+//69/0+099688=?>AAA?B@A@A::;;:;AA>>;>>>>@>>>AAA@@?;;;5;::7<96;6<;86658//(.5778'/(6-55:::(99552'2+2887587;=89::9*9//)//)//9<:A>=<AAA=A=::8888*./5<4556@@@A???B>>>?;;;;5;;;;@=AACB=B<?>;77
@ATNG8:03697:06579
GATGGTAGTATCTGTCTACGAGAGCCAGAAGATCAGGAACTCTAGAAGAATTCAGATTTTTACACGAGAGTAAACGTAAAAAGAAGGTTTTACAAGACTCACGTTAACAATATTGCAGCAGTACGCACACAATCGAAGCGCAGTAAGGATGGCTAGTGTAACTAGCAAGAATACCACGAAAGCAAGAAAAAGAAGTACGCTATTAACTATTAACGTACCTGTCTCTTCCGAAACGAATGAGTACTACTCTCAGAGACACACTACCATCGAATGAGGTTAGTCT
+
AAA=@CCCBAABBCDDCCCCCCCBB?BBC@CCCCBB?B?BBCBBBB?AC?C?CFC>>>>>.>AABBBBCB@@>6<<:;;;;*;A>A5;;;-;CC?CBDCCCDBB=A=@@<?BB?BCBCBDCCCDCCBBBCC@CCCC?BABBCDBB>B@CAA?BBBBBCCB?BBBAAA?CD@BBB<?@BCD=AAA>@AABB3BD@BA@@BC@@@:>:>A@@<@<@ABBC?BCCCBBB?C?CCD>C@@>ACBBBBBBCCCAAAAAACCBBB<<<;;7;A@AA<>A??<?;?BCBB
@ATNG8:03697:06596
GATGGTAGAGTACAGTGTAGTAGACCAGAAGATCAGGAACTCTAGAAGAATTCAGATTTTTAACACGAGAGTAAACGTAAAAAGAAGGTTTTACAAGACTCACGTTAACAATATTGCAGCAGTACGCACACAATCGAAGCGCAGTAAGGATGGCTAGTGTAACTAGCAAGAATACCACGAAAGCAAGAAAAGAAGTACGCTATTAACTATTAACGTACCTGTCTCTTCCGAAACGAATGAGTACACATCGTCGTGTCGTGCTACCATCGAATGAGGTTAGTCT
+
@@@>?BBCCCCCCCCBBBBBBAADD@CBB=CEDD9999@CBCDCA@>@B>B?BBBBBBBB3B?BBBBBBBBB@?6???@AAA0@A>?5;;;6;BBACBCCCCCCC?B?AA?ABB?BBBBBBCCECCBBBBBD@DAAA?AAABBCBC?B?B998:CFECCCA?BCCBA@>AD>BAA>AACCC=BAA=AAAB8BD?BCCCAB@A@:;7>@ED<>:>?BCC@BB@@?BB>A>AAA<BCC@BAACCCCBBAAABCCCCCBCB???BBB?BEBBB?BBBB?B?CABAA
@ATNG8:03698:06598
GATGGTAGAGAGACTGTAGCGCACCCAGAAGATCAGGAACTCTAGAAGAATTCAGATTTTTAACACGAGAGTAAACGTAAAAAGAAGGTTTTACAAGACTCACGTTAACAATATTGCAGCAGCACGCACACAATCGAAGCGCAGTAAGGATGGCTAGTGTAACTAGCAAGAATACCACGAAAGCAAGAAAAAGAAGTACGCTATTAACTATTAACGTACCTGTCTCTTCCGAAACGAATGAGTACAGAGAGTACGATATGTCTATCGAATGAGGTTAGTCT
+
@B@??@CCGCCCDC@AACCCCCCDD>DBB=CCCCDC@C?BCBCBBB?BB@B?BBAAABAB2B?BBBBBBBBBB>6==;;;;;*;B>@5:::49BBACHCCBBBCE?B?AA?@AA?BBBBCBBBBCCBBB@@@?BDBB?BBBDCCBB@C@CBB@BCCDCCBA?ACACCC@BB>>>>=A@@@@8?=@<::9:9(9@;A???A?:881817;6505178?@A?@@@@?>??A=99:.9==;?BBABBCCCCDAAABBBCCBBBBCCCAABB?AAAC?C?CCB>>
@ATNG8:03701:06556
GATGGTAGCTATACGTATATCTATGTACTCATTCGTTTCGGAAGAGACAGGTACGTTAATAGTTAATAGCGTACTTCTTTTTCTTGCTTTCGTGGTATTCTTGCTAGTTACACTAGCCATCCTTACTGCGCTTCGATTGTGTGCGTACTGCTGCAATATTGTTAACGTGAGTCTTGTAAAACCTTCTTTTTACGTTTACTCTCGTGTTAAAAATCTGAATTCTTCTAGAGTTCCTGATCTTCTGGATAGCGACGCGATATACTACCATCGAATGAGGTTAGTCT
+
AAB>?BCCBBBCCBBCDCCCCCDDCCDCCDCB@BCCF>CC@C@CCCCCCC?CCCCC?C?CCBB?C@CAAAADCBD=CCCCC3BC?BBBB=BDCB?AAB?BC>==>BBC?BBBBBBAB>BBC7;7;>>>>=;==@A@@;?>>A?===@AAAAA>>>=>>=<AA=A=AA>>>AAAA<<==DD5A<A<>><<;.=?>=>6>:::::A@>>;>@@@/A???@<@<@@<BAB@@@@<A<ACAAAA8<<=<A@@@D?>>?@>>>A??@@@@<@@@@A=;<<A<A=>@>;;
@ATNG8:03701:06578
GATGGTAGGTGCACATGAGTGTATCCAGAAGATCAGGAACTCTAGAAGAATTCAGATTTTTAACACGAGAGTAAACGTAAAAAGAAGGTTTTACAAGACTCACGTTAACAATATTGCAGCAGTACGCACACAATCGAAGCGCAGTAAGGATGGCTAGTGTAACTAGCAAGAATACCACGAAAGCAAGAAAAAGAAGTACGCTATTAACTATTAACGTACCTGTCTCTTCCGAAACGAATGAGTACCTCTCAGACGCTCGTCCTACCATCGAATGAGGTTAGTCT
+
DCCC@CBB@BBCCCBBBDCCCBBBB@CCD>BCCC@>=@?BBCCBBC@CD@C?BCC@A?A@2A?BCCCCDCDCBC=CDCCCCC5BC?B=BBB9BAB?CCCBBBECC?B?BB?AAB>BBBBBBCCCCCCCCCBB>BCBB@BBBCBBBC?C@CBB?BCCCCBAA?CCCAAA?AC?BBB?BBB??9<<>9<ABBB3BC?BABBBBBBB>B?BBB>9>9>>CCC@CCBBBBC@D?BCD>BBB?CBCDCBC?BBAABBBBBB@BBA@<@@B?BBAAB>B>:879;@B@@@
@ATNG8:03701:06595
GATGGTAGTGCGTGAGAGAGCAGACCCAGAAGATCAGGAACTCTAGAAAGAATTCATGATTTTTAACACGAGAAGTAAAACGTTAAAAAGAAGGTTTTACAAGACTCACGTTTAACAATATTGCAGCAGTACGCACACAATCGAAGCGCAGTAAGGATGGCTAGTGTAACTAGCAAGAATAACCACGAAAGCAAGAAAAAGAAGTACGCTATTAACTATTAACGTACCTGTCTCTTCCGAAACGAATGAGTACGTGTGACGTACGTGAGCTACCATCGAATGAGGTTCAGTCT
+
<<<<;B6:6;===BBCA>>0//////)/7;7999555.47;;;49444(38285:>>00/666'6388886//(/9999.//57<>>>*==4645>>/=<<9;:=;/0////(3177188828<;:===A<BBABABA=9=>00+0<>><A@A;B=@;;79AC?ABBC?AABB?A=@@<994:<@>A@A9==<8<>>@@.@C>9:9CBB=>>6;6;??>;A===BBA?A?:::9:;?=ABD>DBC>A?>?AAA@??:::?=>=>:;:;98;73/7;7776<<<=//)/::0//
@ATNG8:03705:06566
GATGGTAGTGCGTGAGAGAGAGACCCAGAAGATCAGGAACTCTAGAAGAATTCAGATTTTTAACACGAGAGTAAACGTAAAAAGAAGGTTTTACAAGACTCACGTTAACAATATTGCAGCAGTACGCACACAATCGAAGCGCAGTAAGGATGGCTAGTGTAACTAGCAAGAATACCACGAAAGCAAGAAAAAGAAGTACGCTATTAACTATTAACGTACCTGTCTCTTCCGAAACGAATGAGTACGTGTGACGTACGTGAGCTACCATCGAATGAGGTTAGTCT
+
>><>?BCCBBBBBBBBCCBBBBEGG=BBE?CDDCBB@B@CCCBBCD@BB?B?BBBABAAA2B?CCBABCBC98727==>@@@1@C@C6;;;6;CFADBBBBDDDD?C?BB?BCC@CC@@ABDFDDCBCCBBC@DECC?AABBCCCC?CACBB?BCCCDCBA@CCA?AA@BB?AAA;?>@??8@@@;@BBCB3BD?C?>>CCCCC?A>>>AA<A<A@BBB@CCBBBCC?B?BBA>CDD?BBBBBCCCBBBABBBCCBBBBBBBBBB?B>>>D@BBAA?B?BBBAA
@ATNG8:03707:06581
GATGGTAGGCACTGCGCACACATCCCAGAAGATCAGGAACTCTAGAAGAATTCAGATTTTTAACACGAGAGTAAACGTAAAAAGAAGGTTTTACAAGACTCACGTTAACAATATTGCAGCAGTAGCACACAATCGAAGCGCAGTAAGGATGGCTAGTGTAACTAGCAAGAATACCACGAAAGCAAGAAAAAGAAGTACGCTATTAACTATTAACGTACCTGTCTCTTCCGAAACGAATGAGTACGAGAGAGCACACGTGAGCTACCATCGAATGAGGTTAGTCT
+
ABA>@CDC@C?AABBBBBBB@@AAA=BCD@CBB@997;?BBCDCCB@CC@CABA?::999):>ACBCBEBC??>6<>;;;;;*;I>B5;;;6;EEACCBBBBBCB@C@BB?BBB@CBBBCCCCCCCCBCBC?ABBD@BBCBBBCB?B?BBB?BBCC@AAC?CBBAAA?BB?BBB?BBCCC>???;;;===,>@=A@BBAA@AC=><?DDD?C?BBBBB?BBBBAAA@B?BCC>BBB?BBCDDDCCBB>??BBBBCBBBBBBBBBB>B788B@BBBB@B@BBBBB
@ATNG8:03714:06557
GATGGTAGTGTGTCTCTGAGAGTAGTACTCATTCGTTTCGGAAGAGACAGGTACGTTAATAGTTAATAGCGTACCTCTTTTTCTTGCTTTCGTGGTATTCTTGCTAGTTACACTAGCCATCCTTACTGCGCTTCGATTGTGTGCGTACTGCTGCAATATTGTTAACGTGAGTCTTGTAAAACCTTCTTTTTACGTTTACTCTCGTGTTAAAAATCTGAATTCTTCTAGAGTTCCTGATCTTCTGGAGATATCATCAGCGAGCTACCATCGAATGAGGTTAGTCT
+
CCCC@DCCCCBCBBBBBCCCCBCDDCCCCE??>?BDD<AA@D@BBBCCBB@BCCBC@CACBCB@C>BBHCCC9:6;A@@@@,@@=AABB=BCCC@CCC>CC;::CEEJACECCCBCC>@@B@C@CCCCCCCB?BBDD@DBBBCBBBBBCCCBBBC@CCB?BE@C@BBBCCCCCD?BBCCC<C@C@CCDCC5CBBBD>CCCCCCB@@@5;;;;*;AABC@C@CD@CBBCBAB@C@BBBBAA@AAC?BBCBBBCCCCCCCCABABBA<BBBBB@BBBB@CADCCBB
@ATNG8:03717:06557
GATGGTAGAGAGATGTAGCGCACCCAGAAGATCAGGAACTCTAGAAGAATTCAGATTTTTAACACGAGAGTAAACGTAAAAGAAGGTTTACAAGACTCACGTTAACAATATTGCAGCAGTACGCACACAATCGAAGCGCAGTAAGGATGGCTAGTGTAACTAGCAAGAATACCACGAAAGCAAGAAAAAGAAGTACGCTATTAACTATTAACGTACCTGTCTCTTCCGAAACGAATGAGTACGATGAGATCTCGTGTGCTACCATCGAATGAGGTTAGTCT
+
BDDC?BBCDCCCB@AAFCCICCCD>CCC@BBBBDE@C@CCCDDCC?AA>A?@?>:9999$73>9:CCBB@37:,9@;;99*4;7;.99,5<B=AAAB@@>9;8:?CB?DCA?ACABCBBBAAAADGDDC@BBBC@BBBB@@?G@C@BBB@CCCCCBBB?BBBBBF@?><?BB>A@DFF@AAA>AAAAA3BA?ABBBB>>A@<>;>@BD3858ACCC@CBBBBAB>BABBB=BBB?BBCBBBBBBBBBBCDA==>@A>>>>AA=D>>>=8=@AA=@>A:::?
@ATNG8:03717:06577
GATGGTAGCTCTGCTCTGACTCTCGTACTCATTCGTTTCGGAAGAGACAGGTACGTTAATAGTTAATAGCGTACTTCTTTTTCTTGCTTTCGTGGTATTCTTGCTAGTTACACTAGCCATCCTTACTGCGCTTCGATTGTGTGCGTACTGCTGCAATATTGTTAACGTGAGTCTTGTAAAACCTTCTTTTTACGTTTACTCTCGTGTTAAAAATCTGAATTCTTCTAGAGTTCCTGATCTTCTGGGCAGACTCTCACACGCCTACCATCGAATGAGGTTAGTCT
+
<<<>?CBCCBBBCCCCCBBBCCCCCBCCECB@=@:::9;C@C@BDCCCBB?BABBC@CAEA@@?CGCCCDGCCDD?BAAA@,A@<AABB=BCBIACBC@BB=@@@BBCAGBAACCDDACBB=@=ABBCBCBE@@@BD=AAB@A@;;;ABBCDCDD=@AB=@@@C>@@CBCCC;;:9CCFE9D@E?AACCC0BBBAB>ACBBBA000>8==>>0=@@;;:;?BB=@AAA@@D?C?CBBBBB?CBGK>BBCBCBBAAABBABB5;;;7<BAAB?;;<KAC@CEB@;
@ATNG8:03718:06578
GATGGTAGTATATCGCGTCGCTATCCAGAAGATCAGGAACTCTAGAAGAATTCAGATTTTTAACACGAGAGTAAACGTAAAAAGAAGGTTTTACAAGACTCACGTTAACAATATTGCAGCAGTACGCACACAATCGAAGCGCAGTAAGGATGGCTAGTGTAACTAGCAAGAATACCACGAAAGCAAGAAAAAAGAAGTACGCTATTAACTATTAACGTACCTGTCTCTTCCGAAACGAATGAGTACTGTATCTATGTGTGCGCTACCATCGTATGAGGTTAGTCT
+
@ABC?B=GBBBBB@ABBBBCCBB:::;CC@CBCCCC?B?BCCCGCE?BB@B=@@A;;;;;*9<=@CBFCBBCDD>@AACCBB5@@=@;BBB9;;FBCBBABBB@@<@=AA@;;;?BCBDCCECCCCCBB@?@?AA@@=@AABBCBB=@=@BB?BBCCCCCCABBCABB?BA=9999====?8???@CCDDDD)AA>A99:CA???:>:>?AA<A=??BCC?BBBBBBB?B=???:@BC?@??CBBBBCCBBBB??>BBBCCB?>;;6;???<==BA@=@?DB:::
@ATNG8:03671:06614
GATGGTAGTGTGTCTCTGAGAGTAGTACTCATTCGTTTCGGAAGAGACAGGTACGTTAATAGTTAATAGCGTACTTCTTTTTCTTGCTTTCGTGGTATTCTTGCTAGTTACACTAGCCATCCTTACTGCGCTTCGATTGTGTGCGTACTGCTGCAATATTGTTAACGTGAGTCTTGTAAAACCTTCTTTTTACGTTTACTCTCGTGTTAAAAATCTGAATTCTTCTAGAGTTCCTGATCTTCTGGATAGCTACGCGATATACTACCATCGAATGAGGTTAGTCT
+
@CBB?BCDCCBBBDCCBBBBBBBBCCCBBCBB?ABBD=AB>C?CCBBCCC@CCCCC@C@CCCD@C?CCCCCCCFEACCCCC5CC@CBBC>CCCC@CCDACC?AAACCC@CCFEBBBD@CCC@C@CCCCCCAA>BBCC@CCCCCCCBCCBBDBBBB@DCC?CC?B?BBCCCCCDF?A;;;;6;>C>;;;;;*;DCCD>BBBBBBDCEC@CCCC5CBBCCACBCC@CBBCDDD@B?BBCCCC?BAC@CCBBBCEEECCBBBCCCC@?>?BBCC>@BCC@C@CDBBB
@ATNG8:03674:06637
GATGGTAGCACGAGTCACTCATATCCAGAAGATCAGGAACTCTAGAAGAATTCAGATTTTTAACACGAGAGTAAACGTAAAAAGAAGGTTTTACAAGACTCACGTTAACAATATTGCAGCAGTACGCACACAATCGAAGCGCAGTAAGGATGGCTAGTGTAACTAGCAAGAATACCACGAAAGCAAGAAAAAGAAGTACGCTATTAACTATTAACGTACCTGTCTCTTCCGAAACGAATGAGTACGTGTGCGACGTGTCTCCTACCATCGAATGAGGTTAGTCT
+
:::;@A?AA>955;;<@<=<?569@<?CC?;;;B@@=A=CABCC;;:;B?B;???:::::$4388;::8;8333(3399999'9;.506>>2=>>@9;69BBB;;8;=@@;@;<4;?@?@ABBCCCC;;;CDACBBB?BAAAA@;:5;<@@A>??@AC@???>>:=CC>@?=?73,33777.333,3?=CC1;;8=88B@@@::7:9;955/7965;@C?@B:99BB=?9=;;*333-333378888:B8<8:888444883=;;36<=55-5522+2+59977
@ATNG8:03675:06610
GATGGTAGATACTCGCTGATACACCCAGAAGATCAGGAACTCTAGAAGAATTCAGATTTTTAACACGAGAGTAAACGTAAAAAGAAGGTTTTACAAGACTCACGTTAACAATATTGCAGCAGTACGCACACAATCGAAGCGCAGTAAGGATGGCTAGTGTAACTAGCAAGAATACCACGAAAGCAAGAAAAAGAAGTACGCTATTAACTATTAACGTACCTGTCTCTTCCGTAACGAATGAGTACTATAGACTATCTGAGACTACCATCGAATGAGGTTAGTCT
+
?;;>?BBBBBCDC@A@DDGGHDBBB>BBFABBBBAB>B>BABCCBE?CC?C?BE:9:CCC3C<??BABACC?>?899;ABCB3BB@B?CBB:BBB?BCCBBBC:;8;@BA@BCC@DDCBBBBCCDCCCBCCC@CC@@>@ACCCCBB>A?;;;<@BABBCBB@BCDCDC@AA>BCD?BBBBA<A>?:???<>.??=ABBBCBBBA3738???;@<@@BBB?AAAA@@@;??ABC@CBB?BBBBBCCCCCCBCBBBCAAABBBC@@@=@>??B?BCBB@B?B@;;;
@ATNG8:03677:06617
GATGGTAGACATATCGTACTCTCTGTACTCATTCGTTTCGGAAGAGACAGGTACGTTAATAGTTAATAGCGTACTTCTTTTTCTTAGCTTTCGTGGTATTCTTGCTAGTTACACTAGCCATCCTTACTGCGCTTCGATTGTGTGCGTACTGCTGCAATATTGTTAACGTGAGTCTTGTAAAACCTTCTTTTTACGTTTACTCTCGTGTTAAAAATCTGAATTCTTCTAGAGTTCCTGATCTTCTGGATACACTCATGTGCACCTACCATCGAATGAGGTTAGTCT
+
;;=>466AABBBB===CCCDCFCB>>===B@@<@BCC<???B?BAAABCB@B@@@C:=4555<8=9===B??:8<488===+;?277333(3333499943957<>>38079:;=>AB=?;<8;<AA??>>@@=BB??:>>C@>>=;;;@@@@@==:8679<=8=;===???A??:688::-:4:8:::::*:;>?A9>=>=>><9//-/@@>,;3///3838@7A@@@;;;8=5;:;;=@;?;;7;DA@@>>><;;>>CAA677:5//-390,,-3-347736;
@ATNG8:03678:06637
GATGGTAGCGCACACATAGATACAGTACTCATTCGTTTCGGAAGAGACAGGTACGTTAATAGTTAATAGCGTACTTCTTTTTCTTGCTTTCGTGGTATTCTTGCTAGTTACACTAGCCATCCTTACTGCGCTTCGATTGTGTGCGTACTGCTGCAATATTGTTAACGTGAGTCTTGTAAAACCTTCTTTTTACGTTTACTCTCGTGTTAAAAATCTGAATTCTTCTAGAGTTCCTGATCTTCTGGGTCTCTCTCTCACGCACTACCATCGAATGAGGTTGTCT
+
:;:<9=<>;;666@;@@CBDBABACAB@?@@A>BCBC?CB?C>@>9:6<<69@B;:669=@=B>B?BCCC@;9/=*//777'/0*/8;;3===<8=;@<?B;::9CCCACGFGCAAA<A@@=@=@BBBCCCB?BC@@=AAAACCBBBBB@@ABBD>@AB@BD@E@BBBA@@@CC?BCCCC;C?B=;;;;;.;DIHDGBBBBBBA;<;4;;;;*;AABCAC@CC@;;;@A;;6;?DBCAA@;;;DC?BDDDBABLDEFCBAABBBB@CDCCC@CBBB?B@DC@@
@ATNG8:03681:06638
GATGGTAGTGTGTCTCTGAGAGTAGTTCTCATTCGTTTCGGAAGAGACAGGTACGTTAATAGTTAATAGCGTACTTCTTTTTCTTGCTTTCGTGGTATTCTTGCTAGTTACACTAGCCATCCTTACTGCGCTTCGATTGTGTGCGTACTGCTGCAATATTGTTAACGTGAGTCTTGTAAAACCTTCTTTTTACGTTTACTCTCGTGTTAAAAATCTGAATTCTTCTAGAGTTCCTGATCTTCTGGTAGAACGTGCATATATCTACCATCGAATGAGGTTAGTCT
+
:::<:CBCA@A@ACBBBBKCCCCCCG@BBCCC@CCCD=AA@C@CBEDBCC@BDB;;8;@CDGEAC@CDCCCBBCG000A@@,00,0;<<3@C@B?CBB><B89;AA@DAGGCCBBBB=A;;5;5<B;;;ACC?ACDC?ABHCCCCCCCB@A@DBC>BBB>BA?B?BBDCBBCCD@CDCDC;D@D?BBDCD5BCCFF:;;;;CCBBBB?BBAA0B@@AB?B?CC>BBCCECD@C@CBAB@@8;;C?DDBC@AA@BB;;;<<;DB@@>@@@BB<@?@?;??BABAA
@ATNG8:03685:06636
GATGGTAGTATATCGCGTCGCTATCCAGAAGATCAGGAACTCTAGAAGAATTCAGATTTTTAACACGAGAGTAAACGTAAAAAGAAGGTTTTACAAGGACTCACGTTAACAATATTGCAGCAGTACGCACACAATCGTAGCGCAGTAAGGATGGCTAGTGTAACTAGCAAGAATACCACGAAATGCAAGAAAAAGAAGTACGCTATTAACTATTTAACGTACCTGTCTCTTCCGAAAACGAATGAGTACTATAGACTATCTGAGACCTACCATCGAATGAGGTTAGTCT
+
:::<055:;=>DDCBBBBB@=?5555:<@<?@@ACC:>;;666<=<8==9=266666???+>:====<;;:::;+///::::+:=9<6886+6--(-(-55-55;;5:755.4?>.56556B@=ABBBBB;;;=@@???;<<<=<:=2:49945;::::==<?BB773=877/333,/6///(//89588999+881.....666;36+22222'2.5599:3:;:555:3863333&333-4<<;;>4448:=<=443<;9////)/67179<::6:;::6:045:::
@ATNG8:03688:06643
GATGGTAGTGCGTGAGAGAGAGACCCAGAAGATCAGGAACTCTAGAAGAATTCAGATTTTTAACACGAGAGTAAACGTAAAAAGAAGGTTTTACAAGACTCACGTTAACAATATTGCAGCAGTACGCACACAATCGAAGCGCAGTAAGGATGGCTAGTGTAACTAGCAAGAATACCACGAAAGCAAGAAAAAGAAGTACGCTATTAACTATTAACGTACCTGTCTCTTCCGAAACGAATGAGTACGTGTGACGTACGTGAGCTACCATCGAATGAGGTTCAGTCT
+
:::<?B@CBBDB@@@AB@;;5@95;,55;49?CFAA=@69:A@BBD?BB?B?A?@?>;;;)=7?A<BBBDBCBB>A@ABDBB0B@=@5;;;.;@@=A;;;BBC;;5;=;;7;CC@BBBABBBBBCCCCCBCEACBBC?A@BACBBB@D@B:;8;BAABECC?CCCBCC@CC@::459=>?>8::>8;=???.=A??>?C??@BG@C?;;;@=@=BACBB@BBA@@A@592999/99:39??@@?A>>>??:99AABABBB999@?:@>888????@==)......
@ATNG8:03689:06646
GATGGTAGACATATCGTACTCTCTGTACTCATTCGTTTCGGAAGAGACAGGTACGTTAATAGTTAATAGCGTACTTCTTTTTCTTGCTTTCGTGGTATTCTTGCTAGTTACACTAGCCATCCTTACTGCGCTTCGATTGTGTGCGTACTGCTGCAATATTGTTAACGTGAGTCTTGTAAAACCTTCTTTTTACGTTTACTCTCGTGTTAAAAATCTGAATTCTTCTAGAGTTCCTGACTTCTGGTGTCTGATCTGTATCACTACCATCGAATGAGGTTAGTCT
+
CDCC?BBCCCBABCCCCCCCDCCCCCBBCBBB?@@@@<AB?B@CCCCDBC?CCABB?C<@@BC?C>AACBBBBBB?BCCCC3CC?C89949A@A?BBA>@@499?CCC?BBBCAA??;???0505??>>=@@:@@@>9<==?;;;AAAD@@@::96<==:=D=D;>>?ABBD@@:==AED;B:>:>>CDD/AA;;;1:::///;67;=BBBC/@===@<@<;;8;??D???<@<AAA@@<>>>=;;;;:>>>AAAAAAAAAA==:<<;<<<?;;;;C9==>??
@ATNG8:03692:06637
GATGGTAGCGCACACATAGATACAGTACTCATTCGTTTCGGAAGAGACAGGTACGTTAATAGTTAATAGCGTACTTCTTTTTCTTGCTTTCGTGGTATTCTTGCTAGTTACACTAGCCATCCTTACTGCGCTTCGATTGTGTGCGTACTGCTGCAATATTGTTAACGTGAGTCTTGTAAAACCTTCTTTTTACGTTTACTCTCGTGTTAAAAATCTGAATTCTTCTAGAGTTCCTGATCTTCTGGTAGAGCGTGCATATATCTACCATCGAATGAGGTTAGTCT
+
:>=>;<?ADDDBBBBABBCCCCBBBCCCBC;;:;@@D>CB>B@DDCCCDG>BBCDD@C@BBBC@C@BCCDDCBBB?BCDFG5A@<@AB@;@@BB?BBB?@C7:;BBAC@CCFFFFCC@BBB7999A@BBCAA?ABCC@CCCCCCCCCBBBCC@@@@CCC?BB@C@BBBCBBDDC?A@@@@7@;@;;;:::*:@A@A<B;;;;;;<<A<ACCC5CBBBA?A@CC@CBBBCBB?B?ABCC@@<AAB?BBBDBBCC;;;DFCCCDC;;7;@@@A>@??A>B?BCDBB
@ATNG8:03703:06622
GATGGTAGGCGTGTGAGAGTCTGCCCAGAAGATCAGGAACTCTAGAAGAATTCAGATTTTTAACACGAGAGTAAACGTAAAAAGAAGGTTTTACAAGACTCACGTTAACAATATTGCAGCAGTACGCACACAATCGAAGCGCAGTAAGGATGGCTAGTGTAACTAGCAAGAATACCACGAAAGCAAGAAAAAGAAGTACGCTATTAACTATTAACGTACCTGTCTCTTCCGAAACGAATGAGTACTATGTAGAGCTCTATACTACCATCGAATGAGGTTAGTCT
+
@A<>@CCC@CBBBBDCBBBBBBDCD>CCC?CCBCBB@B@BBCCCCC?CD?B?CCCBBBBB2A?BCECBBBBBBB:??88888)9@;A>BBB8BBB@BAABCCBBB>A=@A<=><9<=???@@@A@AAA;;;>9>@AA7;;>@@@>><>=A@B?BBBBBBBB>BBBBBC>@@<ABD@BBBBA:A@@>AAABB3B><?@AAD@@??<@=@@@A=@<>=;=><?A>@;;;;A<AAA:ABB?>>>@999BBBBBBBAAACBBBBBBA>><>BBAD;>=;=:=<=>=??
@ATNG8:03704:06638
GATGGTAGATATATGCACGCTCTACCAGAAGATCAGGAACTCTAGAAGAATTCAGATTTTTAACACGAGAGTAAACGTAAAAAGAAGGTTTTACAAGACTCACGTTAACAATATTGCAGCAGTACGCACACAATCGAAGCGCAGTAAGGATGGCTAGTGTAACTAGCAAGAATACCACGAAAGCAAGAAAAAGAAGTACGCTATTAACTATTAACGTACCTGTCTCTTCCGAAACGAATGAGTACTACTCTCAGAGACACACTACCATCGAATGAGGTTAGTCT
+
88<<25555AAABCAAA;669@B@@6;;B>@@@@;;6:;A@AAA??9>??A?BB@@>DED3D>AABBAC???AA9???@@@@,@B=@=AAB7@AB=@;;<FGCCC@C@@@=@AB>B@@;;;ABAABCCAB@EAEEBB>@@;;;@BD?C?C@A=@BBABB@@=@AAACC?BA=>>>399?AA8?:949>@@@2?B??=>CBBA=D;?8=<9758;AABCB?AA@@@??;?=???<?@@?CCB:99BB>??>999@999?>==<8::8<9:8A058AA=A>B>>BB
@ATNG8:03705:06612
GATGGTAGGCGAGAGTGAGACGCAGTACTCATTCGTTTCGGAAGAGACAGGTACGTTAATAGTTAATAGCGTACTTCTTTTTCTTGCTTTCGTGGTATTCTTGCTAGTTACACTATCCATCCTTACTGCGCTTCGATTGTTTGCGTACTGCTGCAATATTGTTAACGTGAGTCTTGTAAAACCTTCTTTTTACGTTTACTCCCGTGTTAAAAATCTGAATTCTTCTAGAGTTCCTGATCTTCTGGATATGAGTGACTGTGCTACCATCGAATGAGGTTAGTCT
+
??A>@CBB@C@@ABCCCCCBBBCDCCCCCCAA<@BBB<BF>B?ACCCCBB?BCCBB?B@DBBA=B?BBBBBABBE@BAAAA2AA?CBBC>CAAB>BBB>AB?BCBBBB<AABBCCBA<ACA:@:@AAA@>>?:@@A?:@@A9>>=<=ADDFBBAA>ABB@BB?>:>@@DAAB@>9??AAA5B<>699997+7?ABD8==@@D:=>>><AAAA/@??AA<A;>><@@??@AA<@:>>CA>><;::=BB@@@@>>>A>>>AAAA@?:===<<6<=>@:>;>????
@ATNG8:03707:06618
GATAGTATCTGCACACTCTGTCCAGAAGATCAGGAACTCTAGAAGAATTCTAGATTTTTTAACACGAGAGTAAACGTAAAAAGAAGGTTTTACAAGACTCACGTTAACAATATTGCAGCAGTACGCACACAATCGAAGCGCAGTAAGGATGGCTAGTTGTAACTAGCAAGAATAACCACGAAAGCAAGAAAAAGAAGTACGCTATTAACTATTAACGTACCTGTCTCTTCCGAAACGAATGAGTACACACTCTCATATGACACTACCATCGAATGAGGTTAGTCT
+
AC???B??595<<955==;;@@99:9469@;?;:>7;;<<<44.4;.4.444:333333#3266///99///8/8366@@@+?@;@:===2=>>8<;><88833-3433-3784;;88@BBCECCCBCBBD?;;<B>BABBBCDC=@=?;:2444883::;9==?<<<8<<03707/89>??8?@@?@@@@?2?>>BBBB<?>9<7<8999?<A:>>BBC?BA@CCDD@E?CCC=AAA@CBBBBBBBCBBB@@<@<<B>=::::/0*/=668@??=A9B?=<<;?
@ATNG8:03710:06628
GATGGTAGCACACGAGATCTCATCGTACTCATTCGTTTCGGAAGAGACAGGTACGTTAATAGTTAATAGCGTACTTCTTTTTCTTGCTTTCTGTGGTATTCTTGCTAGTTTACACTAGCCATCCTTACTGCGCTTCGATTGTGTGCGTACTGCTGCAATATTGTTAACGTGAGTCTTGTAAAACCTTCTTTTTACGTTTAACTCTCGTGTTAAAAATCTGAATTTCTTCTAGAGTTCCTGATCTTCTGGGTCTACGCTCGTCGCGCTACCATCGAATGAGGTTAGTCT
+
::::@AA@BBBBAABBCCCCCBBBA966;>BB?@AAB6BA:B:@BABBA@<@@=<<8<,0/;<7;@ABBCBCBBA8===>>+<@<:9992444BC8B=B<??87738352'.33...7926=>8=97::886866;==>;<<>??;;;??@>>=::7)///(/94;27=A855955.52222&2+2/55:::)88666'2+2522299>>:9999(////3(..'273999=@57289>>>>>A:=>>B:;;;;;;????>====;;;=5;;;>A;?;;;=B<@@>>>
@ATNG8:03670:06657
GATGGTAGTATAGAGCTCTACATAGTACTCATTCGTTTCGGAAGAGACAGGTACGTTAATAGTTAATAGCGTACTTCTTTTTCTTGCTTTCGTGGTATTCTTGCTAGTTACACTAGCCATCCTTACTGCGCTTCGATTGTGTGCGTACTGCTGCAATATTGTTAACGTGAGTCTTGTAAAACCTTCTTTTTACGTTTACTCTCGTGTTAAAAATCTGAATTCTTCTAGAGTTCCTGATCTTCTGGGCAGACTCTCACACGCCTACCATCGAATGAGGTTAGTCT
+
CBBC@BAABBBBBBEDCBCCDCCBBDCCCCCC@CCDD=BB@F?@@ABBBD@BBBBB>B>BBBB?C>ABBBBBB@D?BBDCD3BB?BBBD>CBBB?BBB@BB?778BBB?BBBBBAAA;??A;A<AA?>;==?<A@@@;A?A@@>=;>;@>>;;;@;8:::??<>;>B@@@@@@A5::ADE6C:>:=>?A?/>@ADD:A==>@AA==<6;<;;.<<>=A=D<AA<AAAA>>><?<@A@@@A9==>A9@8:8>=>@@AA?<<>:=?@<A::;?<?AAA<A<??@?@
@ATNG8:03676:06684
GATGGTAGGAGACACGTCGACACGTACTCATTCGTTTCGGAAGAGACAGGTACGTTAATAGTTAATAGCGTACTTCTTTTTCTTGCTTTCGTGGTATTCTTGCTAGTTACACTAGCCATCCTTACTGCGCTTCGATTGTGTGCGTACTGCTGCAATATTGTTAACGTGAGTCTTGTAAAACCTTCTTTTTACGTTTACTCTCGTGTTAAAAATCTGAATTCTTACTAGAGTTCCTGATCTTCTGGTGAGATATGCATGATGCTACCATCGAATGAGGTTAGTCT
+
:899;=<@=DC@@ACCCCBBBCBBBCCBBBB>;;<;.:@;@5955<<<>:>=>>?8?8=@?A<A?BBBA?995;9=BCCC179:>733(3:66)0/:69><@AA??>8?>>@ABBB>;AA;D<@9<//.33279997655>>>;;;>A>=<:;:3::;9>>5;7;??@???@@8=;:9:-:1:4:6666)7<333+--7---676978BAB.?@@>8387==///===@@@<@<@@BAA@<>===;;;>>>>>BB;;;<///7:=7====B=;;;B<@<@@B==
@ATNG8:03678:06671
GATGGTAGCTCTGCTCTGACTCTCGTACTCATTCGTTTCGGAAGAGACAGGTACGTTAATAGTTAATAGCGTACTTCTTTTTCTTGCTTTCGTGGTATTCTTGCTAGTTACACTAGCCATCCTTACTGCGCTTCGATTGTGTGCGTACTGCTGCAATATTGTTAACGTGAGTCTTGTAAAAACCTTCTTTTTACGTTTACTCTCGTGTTAAAAATCTGAATTCTTCTAGAGTTCCTGATCTTCTGGTGTCTGATCTGTATCATACCATCGAATGAGGTTAGTCT
+
<<:>?@@>::::@?A@?;<<A>BACCBBBA;;4<=<80:@=B>CFDBBBB=BBB;6167=@;;7A?BAAA@;96:7:::::(54.4;<<2=@00)0/0+/7279CBBC@BBBC@@@B6:;@=A@CAAAABAC=@@AA=C;;;CA;;;:;:ABAAB=A@@;?@<?>BC9999@@@;:59595$5.5.99999$59955)5555555555.5555$59955157=A:99999?@;?;?B@@@@=@AB>BBBB;;;BBBCCAAAA@@@?C@@@B@DC::::?A@???
@ATNG8:03680:06699
GATGGTAGCATCATGCATATCTCACCAGAAGATCAGGAAACTCTAGAATGAATTCAGATTTTTAACACGAGAGTAAACGTAAAAAGAAGGTTTTACAAGACTCACGTTAACAATATTGCAGCAGTACGCACACAATCGAAGCGCAGTAAGGATGGCTAGTGTAACTAGAAGAATACCACGAAAGCAAGAAAAAGAAGTACGCTATTAACTATTAACGTACCTGTCTCTTCCGAAACGAATGAGTACGAGAGTCAGAGCAGAGCACCATCGAATGAGGTTAGTCT
+
<<<>=;;@@5:6=655>B:66==<<>A?D>AB@?>:7<=/56;;;<C79:@=?5=9=99<<<+858;BC?>??;:>6@@;;;;;':<242444&5<=:=BBB@BC;;9;?BB?CBB?BBBCBBBBCCCBCA@;;6;@@B6:;A@A???;A<@>@;@AA@@BAA?BBABB>AA?BBB?BAA@@+77;/73777'97/7<;;A88>=9B>=@BB=A=@AABA=AAB???B?A?BBB>BBB?AB>?>>A@@A???BBAABBBBEEDBB??ACCD<AAAA<A=A?888
@ATNG8:03691:06688
GATGGTAGGAGACACGTCGCACACGTACTCATTCGTTTCGGAAGAGACAGGTACGTTAATAGTTAATAGCGTACTTCTTTTTCTTGCTTTTCGTGGTATTCTTGCTAGTTACACTAGCCATCCTTACTGCGCTTCGATTGTGTGCGTACTGCTGCAATATTGTTAACGTGAGTCTTGTAAAACCTTCTTTTTACGTTTACTCTCGTGTTAAAAATCTGAATTCTTCTAGAGTTCCTGATCTTCTGGGCAGACTCTCACACGCCTACCATCGAATGAGGTTAGTCT
+
;;;;<???@BABBCABBCCCCCBCBBBCCCCC?@B@D>CC@D?BCCBBBL@CCCBB?B=@@AA=A=@BBBBCBBB?BCCCC2BA=A::::&7:;;7B>>9?A>@=?A994:@AABBBB?BCC@?<>==;;788<ABBB;===BBBA==>@==9::<8:;::>?:><>BBA???AB7::>>=/=8<6;8888,8>===-//:676;@=<:9=;<,=///=7>9AA;@@AA>>><?<?@@BA@;@@@D:@:;:>>?AAAAA<==<@@A<A===@=B???<A<@@@AA
@ATNG8:03694:06682
GATGGTAGCTCACGTACGTCACACGTACTCATTCGTTTCGGAAGAGACAGGTACGTTAATAGTTAATAGCGTACTTCTTTTTCTTGCTTTCGTGGTATTCTTGCTAGTTACACTAGCCATCCTTACTGCGCTTCGATTGTGTGCGTACTGCTGCAATATTGTTAACGTGAGTCTTGTAAAACCTTCTTTTTACGTTTACTCTCGTGTTAAAAATCTGAATTCTTCTAGAGTTCCTGATCTTCTGGTATGACTAGTGTACTACTACCATCGAATGAGGTTAGTCT
+
ABCC?BBDB@BBCCBB;:;HCBBCC?@@@B::9;CDJ?CC?C@CDCCCCC@EEC@?>@?BBCC@B?BCCCAAABB?BADCC3BB?BCCC>CCCC>??C@BB?AADDBB?BBAA@A@D?CB>9><A>?=AAAA;AAAA288A?<=<=>@A@<<>@A=?@?<@@<@<@@AAA@@@@<?==>=2==A=>>>>>/>@===,//6///<8:=;@GDD/@??@@<@=AA<A@AA;;;=D=B?>>??:>>B<??BB@@;;<@???@????::5;>>=>:>A@@:=:=@@?>
@ATNG8:03698:06660
GATGGTAGTGATACAGATCAGACACCAGAAGATCAGGAACTCTAGAAGAATTCAGATTTTTAACACGAGAGTAAACGTAAAAAGAAGGTTTTACAAGACTCACGTTAACAATATTGCAGCAGTACGCACACAATCGAAGCGCAGTAAGGATGGCTAGTGTAACTAGCAAGAATACCACGAAAGCTAGAAAAAGAAGTACGCTATTAACTATTAACGTACCTGTCTCTTCCGAAACGAATGAGTACAGAGAGTACGATATGTCTACCATCGAATGAGGTTAGTCT
+
;CCC@CBBB@@@ABA@AAABCCCAA=ABB>ACBBBB@B@BCECCBB?BC?C?CCC?>???+>>BBBBBBBBCAD>@?;;;;;*;C=@>BBA7BBC@DBBBCDCBB=A>AA=ABB@BBBCCCCDDDEECCCCB?BBCC@BBBBBBBB?C?CBB@BBBDCCCC@AABAAC?BB@BBB799>>=8?A>>99::9(9939@@ACDCCC@C?B@@@<@?BCECE@CC@A@CC?B?BBB>BBB@BBBBBBBBAA?>?A@@999BBBABB??=?B;;;=@@@A<?;>=;;;
@ATNG8:03699:06656
GATGGTAGCGAGCGAGTGTGTATACCAGAAGATCAGGAACTCTAGAAGAATTCAGATTTTTAACACGAGAGTAAACGTAAAAAGAAGGTTTTACAAGACTCACGTTAACAATATTGCAGCAGTACGCACACAATCGAAGCGCAGTAAGGATGGCTAGTGTAACTAGCAAGAATACCACGAAAGCAAGAAAAAAGAAGTACGCTATTAACTATTAACGTACCTGTCTCTTCCGAAACGAATGTGTACCTCTCAGACGCTCGTCCTACCATCGAATGAGGTTAGTCT
+
<<@B>BACAAACBBBBBCCDCCAAA>AAA<?>??:;2924==8<>?:=?5:17==95555$5.56;665<9599455=>@@@+>C?@>@BA0B;;4;59<<<<<A<A?AB?BBA?BBBCCCBCA@@C;;;BB?BCCB>B@A@BCCDAKFCAB?ABBCCGBB@BCBBAA>AA?AAB=@@CCHDBA@<000000%0>;00/>>;<9723/3339,3/3399@9<<BCBBC@D>AAE?EED>@CBBBAA?ACCDBBBAA@@@@@@>AAB>?>>BB>A=::79=ACCBC
@ATNG8:03700:06696
GATGGTAGATTATGCACGCTCTACCAGAGATCATGAACTCTAGAAGAATCAGATTTTAACACGAGAGTTAACGTAAAAGAATGGTTTACAAGACTCACGTTTAACAATATTGCAGCACGTACGCACACCAATCGAAGCGCAGTAAGGATGGCTAGTGTAATCTAGCAAGAATACCAACGAAATGCAAGTAAAAAGAAGTTACGCATATTAACTATTAACGTACCTGTCTCTTCCGAAACGATGAGTACTATAGACTATCTGAGACTACCATCGAATGAGGTTAGTCT
+
68//+/:94405;;:;>>=@<;9727/0/7795449.5555599277)////4444&43555=;9555.5.565;==+99.4/)--(---(-----::555)43993;;=7;9<::///:99444:59.5595669==>?666>9B=AB@:?9957///,//:977:388.4336:-33//(/88:3---777'550--(/69334:=8=@BBBA<@>977;606//////(3288=533388822286665858859BAB:66=><>583333-3:;;5:5:;999
@ATNG8:03707:06679
GATGGTAGCACGACACGACGATGTGTACTCATTCGTTTCGGAAGAGACAGGTACGTTAATAGTTAATAGCGTACTTCTTTTTCTTGCTTTCGTGGTATTCTTGCTAGTTACACTAGCCATCCTTACTGCGCTTCGATTGTGTGCGTACTGCTGCAATATTGTTAACGTGAGTCTTGTAAAACCTTCTTTTTACGTTTACTCTCGTGTTAAAAATCTTGAATTCTTCTAGAGTTCCTGATCTTCTGGGTCTCTCTCTCACGCACTACCATCTAATGAGGTTAGTCT
+
CBBB>@;@AA<655DE;66666@BBCBBCFBB=A:;;0;B=A=BCCCEBB>AA@;;6<>AA;;8:ADDDCBBBAA<33333$374;889,3=???BBA>AA=?>@B??<@BBBBABB?DBA;?;><<;9=>>:==AA<???@@AA777=<=>7888=::4881769<>=66699-/-999+7-3-//>;>)95655-3555>5779:-5878(68/)/=+/*/:6<:6:;>@:?<>===??;;;;?9?@@A@AC>>>=>>:>/--3-3--->7@<>><A=@@@@@
@ATNG8:03715:06650
GATGGTAGTGCGTGAGAGAGAGACCCAGAAGATCAGGAACTCTAGAAGAATTCAGATTTTTAACACGAGAGTAAACGTAAAAAGAAGGTTTTACAAGACTCACGTTAACAATATTGCAGCAGTACGCACACAATCGAAGCGCAGTAAGGATGGCTAGTGTAACTAGCAAGAATACCACGAAAGCAAGAAAAAAGAAGTACTCTATTAACTATTAACGTACCTGTCTCTTCCGAAACGAATGAGTACGTGTGACGTACGTGAGCTACCATCGAATGAGGTTAGTCT
+
CCCC?BBCCCCCA@@BCEHCCCCCC>CCD@CCCCBB>B@CBBCCAB?BC?B@BCBBBCCC3C@BBBABBBD?>=3;<9:;;;*<@=?5;;;*:;949BABCCECC@C@CC@BCC@C@A@CCCCCCCCCBBCC@BCBB?A?@@CCCD?C@C@@?ACCCFCBB@BBBCCC???=?BA>BBBBB>@@@;::9998%9@;<?>A@AA=<<9:>??9899:>;;;9=>>?;;;<?;>>B:BAB<>888===@@===A?===;;;;;?@BBC<>?>>>=;;;@;?;>?@@?
@ATNG8:03715:06676
GATGGTAGCTATACGTATATCTATGTCACTCATTCGTTTCGGAAGAGACAGGTACGTTAATTAGTTAATAGCGTACTTACTTTTTCTTAGCTTTTCGTGGTATTCTTGCTAGTTACACTAGCCATCCTTACTGCGCTTCGATTGTGTGCGTACTGCTGCAATATTGTTAACGTGAGTCTTGTAAAACCTTCTTTTTACGTTTAACTCTCGTGTTAAAAATCTTGAATTCTTCTAGAGTTCCTGATCTTCTGGATAGCGACGCGATATACTACCATCGAATGAGGTTAGTCT
+
:::<?B;;955999999965<99///////=<C><<;B6AB2929:5=9>>495<<@;A;@8=@@8@9?=@0000/;+//:;::)6;+/37777+7443288:5<>689393703@A@A@@@<?>@1837::::;;;7==>?;???>>?@;;;?;;;;;;6:9:59<;@<@@?>>;<<;699<<=1<9@5::@@@.;:>AC9A:;;;>@@AAA;??>>/>::4::4:4::8>???@AA<A=?>==:<49:=:=>?????@AB;;;@@@???@<>;;;>=888=18/796:6
@ATNG8:03719:06684
GATGGTAGGCGAGAGTGAGACGCAGTACTCATTCGTTTCGGAAGAGACAGGTACGTTAATAGTTAATAGCGTACTTCTTTTTCTTGCTTTCGTGGTATTCTTGCTAGTTACACTAGCCATCCTTACTGCGCTTCGATTGTGTGCGTACTGCTGCAATATTGTTAACGTGAGTCTTGTAAAACCTTCTTTTTACGTTTACTCTCGTGTTAAAAATCTGAATTCTTCTAGAGTTCCTGATCTTCTGGGTGTATCAGCGAGTATCTACCATCGAATGAGGTTAGTCT
+
BBBB?CCB?BCAB@@?CMECBBECDDECDC99::BBB=CC@C?DCCCBBB@DCBAA@B?CCBB?B?BBBAAABCC@@????1>A<B@BB=BBBB>ACC@BB<==>BBB?BBBBBBBB>B@<:=;A>>==?@@9>@AA688>>>>>==<>>>8:8@<<><:@@;A;??A?AAD@@6=8788)8:=::;:::+:<::;3;=>===>>>=4;;;;+7AAAB<A;@><AAAA;;;<><>>AAAA8<=@B:>==A?>?DAAA==>@@@88299;;<4::@A=@<AB;;;
@ATNG8:03672:06730
GATGGTAGGTGCACATGAGTGTATCCAGAAGATCAGGAACTCTAGAAGAATTCAGATTTTTAACACGAGAGTAAACGTAAAAAGAAGGTTTTACAAGACTCACGTTAACAATATTGCAGCAGTACGCACACAATCGAAGCGCAGTAAGGATGGCTAGTGTAACTAGCAAGAATACCACGAAAGCAAGAAAAAGAAGTACGCTATTAACTATTAACGTACCTGTCTCTTCCGAAACGAATGAGTACGATGAGAGAGCTCTCTCTACCATCGAATGAGGTTAGTCT
+
BAA<:C>D?;<;BBBBBBBDDCEBD?CCC?CCCCBB<?;?@?@ACC@CC@C@CCCCCCDD2C?CBBBBCCCCCC=BC@@@@A0BCADACCC;CCC@CBBBCBCAA?A@CC?BBB>BBABBCCCCCCCCCBCC@CCBB?BCCCBBBB?CACBB?BBBCCCCC?CBBCDD@AA>ABB>AB@?>8@@>;==<?>1?A?CA@@BBCCC?A>BBCF?>;>BCCC@CCCCBBB@B@BCC=BBB@BBBCCBBBB999B>??AA@@??????@<@999A;;;0/*/37=@A@
@ATNG8:03673:06714
GATGGTAGAGTATCATGTGTATCTCCAGAAGATCAGGAACTCTAGAAGAATTCAGATTTTTAACACGAGAGTAAACGTAAAAAGAAGGTTTTTACAAGACTCACGTTAACAATATTGCAGCAGTACGCACACAATCGAAGCGCAGTAAGGATGGCTAGTGTAACTAGCAAGAATACCACGAAAGCAAGAAAAAAGAAGTACGCTATTAACTATTAACGTACCTGTCTCTTCCGAAACGAATGAGTACGTGTGACGTACGTGAGCTACCATCGAATGAGGTTAGTCT
+
--77(--<?BACB==969CFBAAAB?@@@;00///58>9>;;;<@C@CB@B>?@>9:;;;$:.55995//<<<<///<<==<+<<5;)5555$555895555499:.505:7;;=8;;=BABBCBBBB;<;CC?BB@@=@CC;;;CE@F@C;;7;ABA@@?C>BAAACC?CC=ABD@:::CB>A@@;:99999%9=;7:4833AA>=:@=BBB9>976;9=7;@666==:>5;:=,44429@@@AAAAAAAB@@@B@@@CAAA@@A@5:98836BBBB?B?AA@99
@ATNG8:03674:06723
GATGGTAGAGTATCATGTGTATCTCCAGAAGATCAGGAACTCTAGAAGAATTCAGATTTTTAACACGAGAGTAAACGTAAAAAGAAGGTTTTACAAGACTCACGTTAACAATATTGCAGCAGTACGCACACAATCGAAGCGCAGTAAGGATGGCTAGTGTAACTAGCAAGAATACCACGAAAGCAAGAAAAAGAAGTACGCTATTAACTATTAACGTACCTGTCTCTTCCGAAACGAATGAGTACACACTCTCTTATGACACTACCATCGAATGAGGTTAGTCT
+
8:<<?BBBBBBDCBB@AABCDBBBDACBC@CBBBCC@B?CBBCCCC?BB?B@CCC:::;:*:=@ABBCGCAAAB9AC;;<<<(;;;;2555&5B@=<BBAA=>00-0;@@<@@A>ABBBCCCBBBBBBCCDF@BBCC@BBCBCCCC@D>BAC@CCCCBBBB@DCBBCC?BB=??A?C@@@@:@@@>@@@AA.=B>:99>CCABA?C?BABA<A=AACCC@CCBBBBB@C@CBC>C@@>@ABCEDBBBBBBBBBB?BBBBBCBB??<?AAAA>A>>?:?8=BBAB
@ATNG8:03676:06731
GATGGTAGGACGAGCGTCTGAGAGGTACTCATTCGTTTCGGAAGAGACAGGTACGTTAATAGTTAATAGCGTACTTCTTTTTCTTGCTTTCGTGGTATTCTTGCTAGTTACACTAGCCATCCTTACTGCGCTTCGATTGTGTGCGTACTGCTGCAATATTGTTAACGTGAGTCTTGTAAAACCTTCTTTTTACGTTTACTCTCGTGTTAAAAATCTGAATTCTTCTAGAGTTCCTGATCTTCTGGGTCTACGCTCGTCGCGCTACCATCGAATGAGGTTAGTCT
+
<<<>?BDD@CCB@A@BBBBCBBCC@CBBCDCC@A@@D=BB?C@CBCBCBC@BBCCCAC@CCBB@D@CFBBCCCCC@CCCCC1;94;;;;0;AAB@BHIAED;;;ABAC@CHCCCCCC?BBB7:6;@::9BDC?BBBB@BCBBFCBCCCCCCCCCC?BBC@CC@C?BBDDCCCCC@CDDDC<C?B?BBCDC5CCDDD>BABBBBAAA@5;;;;*;A@AA?A?BD@DDCCCCC?C@BBCCBB?BABB<BAAABBBCBBBBB:;::;;;?@BCB?ABBB>B>BDDBB
@ATNG8:03676:06744
GATGGTAGATATATGCACGCTCTACCAGAAGATCAGGAACTCTAGAAGAATTCAGATTTTTAACACGAGAGTAAACGTAAAAAGAAGGTTTTACAAGACTCACGTTAACAATATTGCAGCAGTACGCACACAATCGAAGCGCAGTAAGGATGGCTAGTGTAACTAGCAAGAATACCACGAAAGCAAGAAAAAGAAGTACGCTATTAACTATTAACGTACCTGTCTCTTCCGAAACGAATGAGTACGTGTGACGTACGTGAGCTACCATCGAATGAGGTTAGTCT
+
7:::6?;?BBBDCCCBC;69BBBBC@BCCACCCC:;8:;CCBBBDE@AA>A@BBBCBBBC3A7AA999CCFCCC>AABCCCC5BB?A=AAA8ABB?C@AAB<;;C@C?CCACCD@CBBA@@BBEABBBDDGC@EGBB=@@;;;CDD@D@CBC@CCCCCCCC@CCC@AA@BB@????BBBBA:99939=<=<.=A?A???A@@@A<?<?>>=0806<ABBAECAA@@@=@>?DD>CCC?BBCAAABCCDDBCCCCB@??C??>BBB@CACCC@???B?B?@>>BB
@ATNG8:03677:06731
GATGGTAGATATATGCACGCTCTACCAGAAGATCAGGAACTCTAGAAGAATTCAGATTTTTAACACGAGAGTAAACGTAAAAAGAAGGTTTTACAAGACTCACGTTAACAATATTGCAGCAGTACGCACACAATCGAAGCGCAGTAAGGATGGCTAGTGTAACTAGCAAGAATACCACGAAAGCAAGAAAAAGAAGTACGCTATTAACTATTAACGTACCTGTCTCTTCCGAAACGAATGAGTACTACTCTCAGAGACACACTACCATCGAATGAGGTTAGTCT
+
CBB>@CCCCBBCCBBBDDGCBBBAA<ACCADCDC@A?A@CCCCDAA>AB?C@BB?=??@?.??BBBBBBBBBB@9;>?@???,?@;?=AAA:BDKADBBBCCCBB?C@DC@CCC@BBBCCCDBBBBCCCCCC?BC@?>ABBBBCCC@CACCC>BBCECBBA@CCC@AA?CC@AAA=??A@?8@??<>FDDC/CC?C?>?CDDDC?B>ABB?<A<AACCC@CDBBABA=@=ACC=BDD@BBBBBBBDBBB@@@CCCBBBBBAAAA@=AB===<ACCC?B?ABBAA
@ATNG8:03678:06713
GATGGTAGTACATGATAGACGACACGAAGATCAGGAACTCTAGAAGAATTCAGATTTTTAACACGAGAGTAAACGTAAAAAGAAGGTTTTACAAGACTCACGTTAACAATATTGCAGCAGTACGCACACAATCGAAGCGCAGTAAGTATGGCTAGTGTAACTAGCAAGAATACCACGAAAGCAAGAAAAAAGAAGTACGCTATTAACTATTAACGTACCTGTCTCTTCCGAAACGAATGAGTACGTGTGCGACGTGTCTCCTACCATCGAATGAGGTTAGTCT
+
BBB=?BACCDDCCCBBCCABABAAA@@>@BBCAB8;6<CECCBCACC?B@BCC@@@@?1@@EECCCBBBCCC8@>;;;;;*;@<@5;;;4;CC@CDBCCBCBC@B@BD@CBB=@@CCCCCBBABBBBBB@>@@@>:@AAAAB@@<ACCCB?BCC@@@@@<@BBBBB?BC?B?@=?C?@@9<<=9::::99%:><=A?ABCCCC@C?@BBC<B>A=CCC@CCAAABC?A?BCC=CCC?BBBAAAA::99:9@A@ABABBCB?BBC?CAAAC?@A9818:=B@@@
@ATNG8:03679:06703
GATGGTAGTGATACAGATCAGACACCAGAAGATCAGGAACTCTAGAAGAATTCAGATTTTTAACACGAGAGTAAACGTAAAAGAAGGTTTTACAAGACTCACGTTAACAATATTGCAGCAGTACGCACACAATCGAAGCGCAGTAAGGATGGCTAGTGTAACTAGCAAGAATACCACGAAAGCAAGAAAAAAGAAGTACGCTATTAACTATTAACGTACCTGGCTCTTCCGAAACGAATGAGTACTATGTAGAGCTCTATACTACCATCGAATGAGGTTAGTCT
+
99886;@>@@BA@?@@BBBBCGCCE@BBD?AAA@BK@F@BBB;?@A?BB@B?BB??8;::):7>>8?BAAA99:+9355>>2>@:>:>@?2>BA=@@;;:@@9:656;;5<?@;?@A@A@@ABCBAAABBA>BBBD?ABBCCCCB@C?C;;:;BBB@@@@>AABBCC@CD=999?????A;?@@<<===>=&<>;9989A@A@@<@9<<<<8>:=>BAA?AD@BBBC@C@CDC=@AA<:98ABABBBBBBBC??@CCAAB?;;<=8====?;989A:>:>@?>>
@ATNG8:03682:06716
GATGGTAGCAGACGTGACAGAGCGCCAGAAGATCAGAACTCTAGAAGAATTCAGATTTTTAACACGAGAGTAAACGTAAAAAGAAGGTTTTACAAGACTCACGTTAACATTATTGCAGCAGTACGCACACAATCGAAGCGCAGTAAGGATGGCTAGTGTAACTAGCAAGAATACCACGAAAGCAAGAAAAAAGAAGTACGCTATTAACTATTAACGTACCTGTCTCTTCCGTAACGAATGAGTACACACTCTCATATGACACTACCATCGAATGAGGTTAGTCT
+
/899<B@@BCCCBBBBBCCDCCBB@?CCD@CBBBCBB@BBBDDCC=AB?C@BBBBBCBC3B?BBBCCCCAABC>A?;;;::*:@=A=AAA7ABC?CCCCDDCDD@C@BAA?BC@CCCABBDCGDBBADCCC?BCCC@BBBBB@@A=A?ABB@BBBCCCCC?CCCAAA>@@=999499>@@9>>><::9:9:%:=;=ABBB>?A=,/*/567(/)/<@<<;@BA@@9:3:39>=9?CB@CCBBBCCCBBBCCBAAABBBAABBCAB>ACBBB?BA??=??CBCBA
@ATNG8:03688:06707
GATGGTAGCTCGCTGATGATATCTCCAGAAGATCAGGAACTCTAGAAGAATTCAGATTTTTAACACGAGAGTAAACGTAAAAAGAAGGTTTTACAAGACTCACGTTAACAATATTGCAGCAGTACGCACACAATCGAAGCGCAGTAAGGATGGCTAGTGTAACTAGCAAGAATACCACGAAAGCAAGAAAAAGAAGTACGCTATTAACTATTAACGTACCTGTCTCTTCCGAAACGAATGAGTACTACTCTCAGAGACACACTAATCGAATGAGGTTAGTCT
+
BDDC@CCCABBCBCCBCDDCBBBCC@CCE>CCCF999:@AABBBAD@CC?C?BBA99888)9>ACCBACACBAB>B@@ADDD3DE@B=@@@7ABD?DBAACCGCD?B?CC@CCC?AACCCCCCCCCCCCCCD@CCBB@B@@@CCAA>A?B@@?ACCCCCCC?CCBBBB?BB?BBB?@AAAA:@@@>@@@AA2@A?>>??CCFCA;?;??AB7;5;>AAA>AAABBBB@C?BAC=BBB?BBBBCCCDAAABBCCBBBBBCBBBB>;>=>=;>>@@=A:>CBBB
@ATNG8:03688:06723
GATGGTAGCTCACGTACGTCACACGTACTCATTCGTTTCGGAAGAGACAGGTACGTTAATAGTTAATAGCGTACTTCTTTTTCTTGCTTTCGTGGTATTCTTGCTAGTTACACTAGCCATCCTTACTGCGCTTCGATTGTGTGCGTACTGCTGCAATATTGTTAACGTGAGTCTTGTAAAACCTTCTTTTTACGTTTACTCTCGTGTTAAAAATCTGAATTCTTCTAGAGTTCCTGATCTTCTGGAATACACATGATACTCTACCATCGAATGAGGTTAGTCT
+
:::;?@A@BA@CABBB;;;CBBBCBCBAAB@@=ABBB>DJBDACCCBBBB?AAB@@<@7;<BB?BACBBBBBB??<87778)8@=@ADC>CCCB?AAA<@?=???ABB?BBBBBBBD?BAC?C?B@@88:@@;?>>><>>@@@@@???@@@@>>><:;;=BC;?;?B@@?@ABB:==CCB5B<A:>>CCC/=??AD9@>=>==>???:>>==/>::;B<@<?D=D>>>AAA;@=CABBAB8;:>;>=@>>>>@@@@A@@@AAAC9<<??A=AA@=9>;A@>>>
@ATNG8:03689:06741
GATGGTAGAGTACAGTGTAGTAGACCAGAAGATCAGGAACTCTAGAAGAATTCAGATTTTTAACACGAGAGTAAACGTAAAAAGAAGGTTTTACAAGACTCACGTTAACAATATTGCAGCAGTACGCACACAATCGAAGCGCAGTAAGGATGGCTAGTGTAACTAGCAAGAATACCACGAAAGCAAGAAAAAGAAGTACGCTATTAACTATTAACGTACCTGTCTCTTCCGAAACGAATGAGTACGAGAGAGCACACGTGTCTACCATCGAATGAGGTTAGTCT
+
;;;;=A@?ABACCBBBBBBBA@@:946<>8=AAACCAC@CBBBBCC@CC@C?CBBBCCCC3B?BBCCBBBBBCB=BA@@>>=,9:2;<@@@9ADIGDCCCCBCBB>B?BC@CCC@CCBBCDCCCCCCDCDBB@CBAA<AABBCCCB?D?BBB?BCCBBBBB>AABCCC?BA?99:<@AACB=A??9>>???1?C?BBAABCAAA==8<:;:4949599929=::<<>:=9<<=65558::8BBBBBBBCCBAAABBBBBBCCB@A=B===A8878=8=:?B@@@
@ATNG8:03695:06709
GATGGTAGATATATGCACGCTCTACAGAAGATCAGGAACTCTAGAAGAATTCAGATTTTTAACACGAGAGTAAACGTAAAAAGAAGGTTTTACAAGACTCACGTTAACAATATTGCAGCAGTACGCACACAATCGAAGCGCAGTAAGGATGGCTAGTGTAACTAGCAAGAATACCACGAAAGCAAGAAAAAGAAGTACGCTATTAACTATTAACGTACCTGTCTCTTCCGAAACGAATGAGTACTACTCTCAGAGACACACTACCATCGAATGAGGTTAGTCT
+
DCA=@BBBBBBFCCCCFCCCCBBCCCCC@DCC??@?B>AACCBBB?BC@C?BBAAACCC3B<>@BBBBBBA@@8<=:;;;<*<?<=4999*9;949;9;FFCDC@D?BB?BBB?BBAABCCECCCCCCCBD@CCBB?AACCEB@A>B@CBB@BBBBCCCC@BAAAAA?CC@>>>>AABBC;>>B?BCCCC2CC?C>>>BCCBC7:8;>@@=B;==ABBACCCCBBB?C?BBC>CAA>ACDCB@??ACCACACCABBBBBBB@>><>BA@@7;?AA?A?BAA??
@ATNG8:03699:06741
GATGGTAGGCGTGTGAGAGTCTGCCCAGAAGATCAGGAACTCTAGAAGAATTCAGATTTTTAACACGAGAGTAAACGTAAAAAGAAGGTTTTACAAGACTCACGTTAACAATATTGCAGCAGTACGCACACAATCGAAGCGCAGTAAGGATGGCTAGTGTAACTAGCAAGAATACCACGAAAGCAAGAAAAAGAAGTACGCTATTAACTATTAACGTACCTGTCTCTTCCGAAACGAATGAGTACTATGTAGAGCTCTATACTACCATCGAATGAGGTTAGTCT
+
@CCA@CCC@CCCBBDCBCC@@@BCB>BCC?ABBBBCACBCCFBBBB@CC@B?BBBAAABA0A?BABDC?@?BFC@CABDCCC3AA=@<@@@6AAA?BBBBDB@A??B?BB?B@><@B>:88@@@@>>>>>>?<>=>C<???@@@>=:>=DAB=BBBBB@@@>CCBB7758B?ABC;@?=?<5==?=?BBBB3??<??B@@@A@@<@<@AAA<A<A@???=AAA???@<A=BBB8>AB?BBBBBCBEBAACBBABABBBACCCCBB>AABB@<>>>@<@<>>>@@
@ATNG8:03705:06712
GATGGTAGAGTATCATGTGTATCTCCAGAAGATCAGGAACTCTAGAAGAATTCAGATTTTTAACACGAGAGTAAACGTAAAAAGAAGGTTTTACAAGACTCACGTTAACAATATTGCAGCAGTACGCACACAATCGAAGCGCAGTAAGGATGGCTAGTGTAACTAGCAAGAATACCACGAAAGCAAGAAAAAGAAGTACGCTATTAACTATTAACGTACCTGTCTCTTCCGAAACGAATGAGTACTACTCTCAGAGACACACTACCATCGAATGAGGTTAGTCT
+
:?A>@DCBBBCCBBBBBCDCCBBBD@BBC?CCBB??<??BBEDDB@=BC@D?CCBAAAAA1B@DDDCCECBCCD=BA99999.9E=C=AAA7@@A?ACCCCCCCD@D?@@>@BC@BBBBBCCCDBBBCCCCC?BBCC@CAAACCCB?D@C@@?@FCCBCCC@CCCABA@BB=BCB=??BBB8>>=:????@2@D?BAAABBBBB=@=A@@=;>:>BCBB@BBBBBCB@B?BCD@EBB@BBBCBBBABBBBBBBCBBBBBBBBBBB?BBBBB?BB@@<@=@BABB
@ATNG8:03705:06729
GATGGTAGTCTCAGATTAGTCTATAGTACTCATTCGTTTCGGAAGAGACAGGTACGTTAATAGTTAATAGCGTACTTCTTTTTCTTGCTTTCTGTGGTATTCTTGCTAGTTACACTAGCCATCCTACTGCGCTTCGATTGTGTGCGTACTGCTGCAATATTGTTAACGTGAGTCTTGTAAAACCTTCTTTTACGTTTACTCTCGTCTTAAAATCTGAATTCTTCTAGAGTTCCTGATCTTCTGGGTCTCTCTCACGCACTACCACTCGAATGAGGTAGTCT
+
4444398555;<77/0)/77779<666;;;<?@;?>>B6;?;;=BCCCC9:1:;=B><??C=;:5>4;55<;5444.44444$4;38799//////)/:<8<=9555:99495////--0---(-/://6<<<9==;;9;>>A6::=<=88..---(---3996<8<9544444937////&/)/)////&/4;;<1<66///;//-1666+-,,--(-02506-//777)5.4;;<9949977./--6---///>=5555;7///---3-,,-(-/7756
@ATNG8:03714:06726
GATGGTAGCGAGCGAGTGTGTATACCAGCAAGATCAGGAACTCTAGAAGAATTCAGATTTTTAACGACGAGAGTAAACGTAAAAAGAAGGTTTTACAAGACTCACGTTAACAATATTGCGGCAGTACGCACACAATCGAAGTGCAGTAAGGATGGCTAGTGTAACTAGCAAGAATACCACGAAAGCAAGAAAAAGAAGTACGCTATTAACTATTAACGTACCTGTCTCTTCCGAAACGAATGAGTACGATGAGAGAGCTCTCTCTACCATCGAATGAGGTTAGTCT
+
::::.444999::;;>==566<6657;5555:99945059<;<<55449=494:<;;;>>=$505555=666>>>>7>@>?@@@1AC@D<A@@9ABC@FCCCCCG@@?A?BB@CCD@CBB?CBBBBBBBBBB@?=@@CA=AABBCCBB@B@>??@BBBABA8858=;;8848:3987179333(222+22222$27.7>@@@?AAB=B9=>@C<@:==???<BBB=>>B=B=AAA9>::8:??BBBBCC???AACBBBBBBBA>>>A8:8@@B=>>>B:>5;;:;A
@ATNG8:03714:06748
GATGGTAGAGAGAGCTCTCTCATCGTACTCATTCGTTTCGGAAGAGACAGGTACGTTAATAGTTAATAGCGTACTTCTTTTTCTTGCTTTCGTGGTATTCTTGCTAGTTACACTAGCCATCCTTACTGCGCTTCGATTGTGTGCGTACTGCTGCAATATTGTTAACGTGAGTCTTGTAAAACCTTCTTTTTACGTTTACTCTCGTGTTAAAATCTGAATTCTTCTAGAGTTCCTGATCTTCTGGGCAGACTCTCACACGCCTACCATCGAATGACGGTTAGTCT
+
::::<@<<9;5:??>955999:;;9559>;<>7;ABD>CC@C<A@AABBB=@@B;;05;==<B?C?BB???B?:>?@@?@@2@>=@CCC<@@DD?BBC@BB=>>BCBB?BCCBAACC?CCC?A;@@A99///167<=7@>>>B@@;;;==;:;::085;8=?:>:=>==?>==>188:AA5A<@8;<AAA/>>>>D:>876?A9:9;0///(.//.9492<<;>>>558A;?;?AB@??5;;;;1;;7676//,7,,,,,027=27696949:///4869999;
@ATNG8:03716:06717
GATGGTAGACACGTGTGCTCTCTCGTACTCATTCGTTTCGGTAGAGACAGGTACGTTAATAGTTAATAGCGTACTTCTTTTTCTTGCTTTCGTGGTATTCTTGCTAGTTACACTAGCCATCCTTACTGCGCTTCGATTGTGTGCGTACTGCTGCAATATTGTTAACGTGAGTCTTGTAAAACCTTCTTTTTACGTTTACTCTCGTGTTAAAAATTGAATTCTTCTAGAGTTCCTGATCTTCTGGACGACGCGCACTGACACTACCATCGAATGAGGTTAGTCT
+
B?@:;;=BDEDBCBDCBBBCCAAACAABAAAEACCCC>CC?BBBBBCCCC=BBCCC@C@CCAA?B>BBBBBBBBB=>???<,=<;<999(3?>A?CBB=AA0999@@B?BBCDA??A9>>A5;7;A???A;>:==BB=A??A?==<<<>@A=;;><???<@B9@:>>AA>>>AA6::ADD6@;?;@ADDD/><88@06/////<;=B<AAAA/@:==8=:==7:<<///;5959A>=>><?>:6:<///>>=@@?@?@==<=>>:=AAAA<A???;?;>>>>>
@ATNG8:03719:06735
GATGGTAGAGTACAGTGTAGTAGACCAGAAGATCAGGAACTCTAGAAGAATTCAGATTTTTAACACGAGAGTAAACGTAAAAAGAAGGTTTTACAAGACTCACGTTAACAATATTGCAGCAGTACGCACACAATCGAAGCGCAGTAAGGATGGCTAGTGTAACTAGCAAGAATACCACGAAGCAAGAAAAAGAAGTACGCTATTAACTATTAACGTACCTGTCTCTTCCGAAACGATGAGTACAGAGAGTACGAAATGTCTACCATCGAATGAGGTTAGTCT
+
:<>C>BA>5444455555=<<<<55.59949;<=;;7;<<@=AA@@@CC?B;=<873333$3-33339888::9/77/////$//)/2777.99>166?>><=<<4909@=ABB?@<<;@@?>>>>>;;6657<;;;8=<@@AAAB>B?A@@<>>@995<<7@A>888=??<=C?;?<77/333,77788(992893;<===>;946955+2.559<<8@>C?@@<>=::=>+00//9668;;@BBB@BBB?>?C7==ACA@@=@000>,/.28+2+28888
@ATNG8:03674:06799
GATGGTAGCACACGAGATCTCATCGTACTCATTCGTTTCGGAGGAGACAGGTACGTTAATAGTTAATAGCGTACTTCTTTTTCTTGCTTTCGTGGTATTCTTGCTAGTTACACTAGCCATCCTTACTGCGCTTCGATTGTGTGCGTACTGCTGCAATATTGTTAACGTGAGTCTTGTAAAACCTTCTTTTTACGTTTACTCTCGTGTTAAAAATCTGAATTCTTCTAGAGTTCCTGATCTTCTGGGTGCGCTACAGTCTCTCTACCATCGAATGAGGTTAGTCT
+
BB;;:;ABB@AAA@BBBBCBCCCCCJCCCCCC@CCDD>CCACCACCBDCD@DCCBC@B@BBCD@C?BBCCDBAAA?A@@?@1??;@::9,7::@;@?B@CC@B??@9839???A????BDD@C@BB@A==>>;??@?<AAAABBAA>>>>==>??:7889;:5:<?BAA@@@BB<@@???2>:=8<9;;<,;@===///@:::=A@@;<@@@,@///=6<7??<??@B@@@<A<=>=BBA<<;991///99=AAAA?AAA??@AA=::::>8>===<A;>==AA
@ATNG8:03679:06781
GATGGTAGTCTCAGATAGTCTATAGTACTCATTCGTTTCGGAAGAGACAGGTACGTTAATAGTTAATAGCGTACTTCTTTTTCTTGCTTTCGTGGTATTCTTCTAGTTACACTAGCCATCCTTACTGCGCTTCGATTGTGTGCGTACTGCTGCAATATTGTTAACGTGAGTCTTGTAAAACCTTCTTTTTACGTTTACTCTCGTGTTAAAAATCTGAATTCTTCTAGAGTTCCTGATCTTCTGGTCTACTACACTGTACTCTACCATCGAATGAGGTTAGTCT
+
<::;@DDCCC@AA@>@9=9:;@BBBBCDGBBB@CCCD>BB?C?CCCBCCD@CCCBC@C?ABBB?CBCDBCBCCCC?BBCCC1BB@BBCC=CCCC?AAA?BA=A@@@A=@@@=BC>>8<9968:;;;A?8<<578<=>ABABCCBBBABAAAACBACCCACC@B@BBBBBBCDD?@:;;;.;>B=;;;;;*;CCCD>BBBBABCBBC>BBBB2BAACC@C@DCABBBECDC@C?BBBCCC>BAC@CCBDCCCCCBBBB<;;BAAA?;;;@@@CCCC@D?CBA;;
@ATNG8:03681:06780
GATGGTAGCACGAGTCACTCATATCCAGAAGATCAGGAACTCTAGAAGAATTCAGATTTTTAACACGAGAGTAAACGTAAAAAGAAGGTTTTACAAGACTCACGTTAACAATATTGCAGCAGTACGCACACAATCGAAGCGCAGTAAGGATGGCTAGTGTAACTAGCAAGAATACCACGAAAGCAAGAAAAAGAAGTACGCTATTAACTATTAACGTACCTGTCTCTTCCGAAACGAATGAGTACGATGAGATCTCGTGTGCTACCATCGAATGAGGTTAGTCT
+
444405<BB@@@;<<CCCCA@?;;A8@AB?ACBBBB@C@DCCCCDD@DEAE?A@@AA@@@0@<BCCDCCCDDCG=A@<;::;);@=?@DDC;CCD@CCDCBBCA@?@?BB@BCB@BBCCCCCCCCCCCBBBB@CBBB?BACDAA@C?E@CBA>@@@AABCC?BCBBCC@AA>????CCBBA;???9=?>??.?B>BBBACDCAA:=:=BCC<C<B?BBB?ABCCBBB?B@CBF=BBB?BBBBCCBBBBBBBB@>@B@?>:::;>=;;;8988=A??;?:?@A::
@ATNG8:03682:06768
GATGGTAGGAGACACGTCGCACACGTACTCATTCGTTTCGGAAGAGACAGGTACGTTAATAGTTAATAGCGTACTTCTTTTTCTTGCTTTCGTGGTATTCTTGCTAGTTACACTAGCCATCCTTACTGCGCTTCGATTGTGTGCGTACTGCTGCAATATTGTTAACGTGAGTCTTGTAAAACCTTCTTTTTACGTTTACTCTCGTGTTAAAAATCTGAATTCTTCTAGAGTTCCTGATCTTCTGGTGAGATATGCATGATGCTACCATCGAATGAGGTTAGTCT
+
5;<<?BCC@CBBBCDAAABBCCCBBBCCCCB@=AB??8AA<B?BCCCCCC@BABBB@C@CBBB?A>AAAACBCCC@AAAAA.@@;@???8=AAA?BBB?BB?BA@B@?<ABBBCBBA?ACC?B>A@>>=?>@;@>??9>AA@@AAAAAA?@???A=@@@<AA<A=????AAA@@<@>>>>3>;?<?BAAA/AAAAD7>>=<<<A798/6666(8=>?B<B<AC:????>>><A<AAAA@@9<=A<>><AA@>=AA@@@C====>>9>;;;>;>>>><@==<=?A
@ATNG8:03686:06790
GATGGTAGCGCGACGAGCGTAGACCCAGAAGATCAGGAACTCTAGAAGAATTCAGATTTTTAACACGAGAGTAAACGTAAAAAGAAGGTTTTACAAGACTCACGTTAACAATATTGCAGCAGTACGCACACAATCGAAGCGCAGTAAGGATGGCTAGTGTAACTAGCAAGAATACCACGAAAGCAAGAAAAAAGAAGTACGCTATTAACTATTAACGTACCTGTCTCTTCCGAAACGAATGAGTACGTGTGCGACGTGTCTCCTACCATCGAATGAGGTTAGTCT
+
BBBC?BADCCDCCCCBBBEDDCCCC<BBB@CCBB;;7;>BBBDCCD@CC?A?BA?=>>>>.=<?ABBBACCCCC3==<;;;;*;>;=9===0=:969CBBCCB;;5::>>9@BA<@@@@@BCCCCCCBBBBCACBBB?BAACBBBC@C@CBC?BBBDCCCC@A@@BCC?BC?@@??BBBBB=@==9000000%0>5/0/:;:AB@<@==;=@:@=@@DBB>AAA;;;C@C?AAD>BBB=A?AAAB??;;000>>@@@BCB??;?CC@AA;;;:87880818;=?@
@ATNG8:03688:06765
GATGGTAGAGTACAGTGTAGTAGACCAGAAGATCAGGAACTCTAGAAGAATTCAGATTTTTAACACGAGAGTAAACGTAAAAAGAAGGTTTTACAAGACTCACGTTAACAATATTGCAGCAGTACGCACACAATCGAAGCGCAGTAAGGATGGCTAGTGTAACTAGCAAGAATACCACGAAAGCAAGAAAAAGAAGTACGCTATTAACTATTAACGTACCTGTCTCTTCCGAAACGAATGAGTACACACTCTCATATGACACTACCATCGAATGAGGTTAGTCT
+
<<<>?BBCBDCCC;;;CCCCCCBBB@CCC?BBCC:;;;FDDCCCDC?BA?C@CCCBBBBB3B@CFFAAABBBAC8?=;;;;;*;@;A5;;;6;CC@CIGEBBB;:9;@CE@CBC@CBCCCCCCCCCCCBBBB@DCBB@CCBCBBBB@D@CBB>BBCBCBDC?CCCBBB???;?A@<@@???8>AA?BBCCD3BB?BBBBBB???:>:>BBB<C<AACCD@@@ABBAB?B@BCE@CBB>AABBBBBBDBBCBDABA??CBBDCBBB?@@??@=>??B@C@BCC::
@ATNG8:03691:06779
GATGGTAGGAGACACGTCGCACACGTACTCATTCGTTTCGGAAGAGACAGGTACGTTAATAGTTAATAGCGTACTTCTTTTTCTTGCTTTCGTGGTATTCTTGCTAGTTACACTAGCCATCCTTACTGCGCTTCGATTGTGTGCGTACTGCTGCAATATTGTTAACGTGAGTCTTGTAAAACCTTCTTTTTACGTTTACTCTCGTGTTAAAAATCTGAATTCTTCTAGAGTTCCTGATCTTCTGGGCAGACTCTCACAGCCTACCATCGAATGAGGTTAGTCT
+
BCCC?CBB?CCBCBBBBBCCCBBBCCDCCCCC?CCCC=CC?C@CCCDDCC?CCCBB?B?BCCC?C?BBBAABBBD?BBBBB3@A<@?@@8BBBB>BA?;?A<==BBBB?BBBBBB@@=@CC>B>>>>>=>@>;A@>>9>>A>===>>>C>><<=>9=<<9==8<:===@?A?@@9@@>AA6A<><>?AAA.A@@@A9A;;;>AAAAA27979+:=>>D=C===9A??AAAA:?:?AAB@@8<;>A9A;==>>>>>@@@AC;@>C6<<A??;>@@@<A=BD>::
@ATNG8:03694:06755
GATGGTAGAGTACAGTGTAGTAGACCAGAAGATCAGGAACTCTAGAAGAATTCAGATTTTTAACACGAGAGTAAACGTAAAAAGAAGGTTTTACAAGACTCACGTTAACAATATTGCAGCAGTACGCACACATTCGAAGCGCAGTAAGGATGGCTAGTGTAACTAGCAAGAATACCACGAAAGCAAGAAAAAGAAGTACGCTATTAACTATTAACGTACCTGTCTCTTCCGAAACGAATGAGTACACATCGTCGTGTCGTGCTACCATCGAATGAGGTTAGTCT
+
<<<<@CBBBBBCCCCCCCCECCBBB?BDB@BCBB@@?A@BBDDDCC@CC=@=?BA@@A@@2@598?A@BBBBBB=AABBBCB0;;757<@@7@A@=@BBBABB@@>A@BB>BCB>A@CBCBCCAAABB@@A??=@BB@BBCDBA@A?E@C999:A@A@AAB?BAAAAB?BB@>?@?BCBCD>????AA@AA2@@?BAAABBBCA;><>>@@<A<??A@@=@CABBBB?B?CCC>CBB?ABBBDBBBBCBCABAAA@@@@AACBCC@C???D@FF??<?@CFDAA
@ATNG8:03705:06795
GATGGTAGAGTACAGTGTAGTAGACCAGAAGATCAGGAACTCTAGAAGAATTCAGATTTTTAACACGAGAGTAAACGTAAAAAGAAGGTTTTACAAGACTCACGTTAACAATATTGCAGCAGTACTCACACAATCGAAGCGCAGTAAGGATGGCTAGTGTAACTAGCAAGAATACCACGAAAGCAAGAAAAAGAAGTACGCTATTAACTATTAACGTACCTGTCTCTTCCGAAACGAATGAGTACTATAGACTATCTGAGACTACCATCGAATGAGGTTAGTCT
+
<@@=?CBBBCCCCCCBBCCDCCCIC@BBB@BBBC@B=@=AABBCCC@BB@C?AAABBBBC3B?CCCCCAABBBC>AABBEGD3BB@B<AAA:BBC@C;=;EBBAA?@@DB@CBB@BBCCDCEBBA00.....(--//)5<<<>>==8B>B;;7;AAABBCB@CCBBCE@AA>A@C<?@BAB=BAA===<=<,=A<@CBBBDABA7959AAA=A==?CCD@BB@@@CB?B?CBD>CBB?BBBABCCCBBBCAAAACGAA???BBBE?CCBDB?BBCC?A>AC@@@
@ATNG8:03711:06759
GATGGTAGAGAGACTGTAGCGCACCCAGAAGATCAGGAACTCTAGAAGAATTCAGATTTTTAACACGAGAGTAAACGTAAAAAGAAGGTTTTACAAGACTCACGTTAACAATATTGCAGCAGTACGCACACAATCGAAGCGCAGTAAGGATGGCTAGTGTAACTAGCAAGAATACCACGAAAGCAAGAAAAAGAAGTACGCTATTAACTATTAACGTACCTGTCTCTTCCGAAACGAATGAGTACAGAGAGTACGATATGTCTACCATCGAATGAGGTTAGTCT
+
8;;;=A@?BBCCBBBBBBCCGEHCC=CCC@CCCFBB>A?ABCCBBB?BC?B@BBBAAAAA2A?BBBCCDCC?>=3<<:;;;;);=;92555&5994;A>@@CC@A@AACC@CCC@BBBBBDCCBCCCCCBBC?BBBB@BBDDDCAA?C@CCC@BBBCCCCC?BACCBB@BB?AAA?BBEED>BAA=@@@@@2@A?B>?>BBBBB?B<;;@@=A:<=A@@<@BBBABA@C?CCC>CDB@BCCBBBABBBBAAACBBBBCCB>>>BB@CAAAA<>>>A=A;>>==>
@ATNG8:03715:06766
GATGGTAGTATCTGTCTACGAGAGCCAGAAGATCAGGAACTCTAGAAGAATTCAGAATTTTTAACACGAGAGTAAACGTAAAAAGAAGGTTTTACAAGACTCACGTTAACAATATTGCAGCAGTACGCACACAATCGAATCGCAGTAAGGATGGCTAGTGTAACTAGCAAGAATACCACGAAAGCAAGAAGAAGAAGTACGCTATTAACTATTAACGTACCTGTCTCTTCCGAAACGAATGAGTACTACTCTCAGAGACACACTACCATCGAATGAGGTTAGTCT
+
>?:<265@@B;66?CCDCBBCBCCCACCC@BBBBBB>B@BBB:95C><;9;74833/3===+<73333;;;:::>588<>>=>+;;7;:>@@2@@@:==B>696==<B@BB@BBB@CCCBCCDECCBBBCDCC@CC;;9:AA@BB;;6;=A;;6;BBBCBBF@CBCCBB?CC@DCC=???@>5<9929929@=??<>CCB@ABCE@C>@@@@<@>@@@BB?A@@@?>@=A=ACC=BDD::9?BCBABBB@??CAAABBEBAAAABC@BBB?>8<A;;5;<@A@@@
@ATNG8:03671:06848
GATGGTAGTAGTACACTAGTCATACCAGAAGATCAGGAACTCTAGAAGAATTCAGATTTTTAACACGAGAGTAAACGTAAAAAGAAGGTTTTACAAGACTCACGTTAACAATATTGCAGCAGTACGCACACAATCGAAGCGCAGTAAGGATGGCTAGTGTAACTAGCAAGAATACCACGAAAAGCAAGAAAAAGAAGTACGCTATTAACTATTAACGTACCTGTCTCTTCCGAAACGAATGAGTACTACTCTCAGAGACACACTACCATCGAATGAGGTTAGTCT
+
BBBB@CCCGB;;6==ABBAA=C?<??BBC?BAAB;;6;9@B@AABC?BB@D@CCCCCCCD3D?BBBBCB>@;:9/9:;>==9):A8=:BCC;CHFACCCCCCC::4;=;<7<CC?BBBBBCBCCCCBBBBBB@BAA@>AABBCDBB<@<A<;7;AAABBAA>@??ABB>B@=@@@*0.....)..0*0===>,<@<877BCC@;=9=9=7885;:>>A@@=@BB?@?B?B?ACD>DCC?AAA???CCBACBBABAAAA???<876?:<;<<</68<<8<<>??BB
@ATNG8:03674:06847
GATGGTAGTACATGATAGACGACACCAGAAGATCAGGAACTCTAGAAGAATTCAGATTTTTAACACGAGAGTAAACGTAAATAGAAGGTTTTACAAGACTCACGTTAACAATATTGCAGCAGTACGCACACAATCGAAGCGCAGTAAGGATGGCTAGTGTAACTAGCAAGAATACCACGAAAGCAAGAAAAAGAAGTACGCTATTAACTATTAACGTACCTGTCTCTTCCGAAACGAATGAGTACGTGTGCGACGTGTCTCCTACCATCGAATGAGGTTAGTCT
+
CCCC?BBBCCCCBBACBBBC9::BB@CCC@CBCBBB>B?BBCBBBB@CC?B?BBBBBBBB5B@CCCCFCDCDDF@CC@@?4@@AB=B=BBB7BCFACCBCFCC??<@@CD@BBC@CCCBBBCCBCBBBCCCD=AACC?BBBBCCAA>B>BAB@BBBCCCCC?CCCCCC>AC?BBB=?>>;;3>??9?BBBB3BC@C9:9CCBBB=?=?ACC3858@CCC@CCBBBBB=@>@@@;@CC?BBBBBBBBBBCBBBBBBBBBBAA?ABD?CA>>>@CBBB?B?BCBBB
@ATNG8:03682:06834
GATGGTAGTATATCGCGTCGCTATCCAGAAGATCAGGAACTCTAGAAGAATTCAGATTTTTAACACGAGAGTAAACTGTAAAAAGAAGGTTTTACAAGACTCACGTTAACAATATTGCAGCAGTACGCACACAATCGAAGCGCAGTAAGGATGGCTAGTGTAACTAGCAAGAATACCACGAAAGCAAGAAAAAGAAGTACGCTATTAACTATTAACGTACCTGTCTCTTCCGAAACGAATGAGTACATAGATATACGTATAGCTACCATCGAATGAGGTTAGTCT
+
CBBB@C>ABBB?>>=5655555;55.544.449:;;7;8==<><;>6>>5;8<@??@@?@0A=;;;69/9:///(/////666$/35:4::;/:;;6783333333,3179288;6:;<<@?;>C9999@B@C?B000;:......;693:99.4444<5557;;;4445861696(//66:177=6<<>>>+<=8==<;<=;:85905522,2488::725----891<9;=?8===9;:?BBBBBCCC??@??BDBBBBA>>BB=8979::=<==<A:;=0/0
@ATNG8:03686:06839
GATGGTAGGCACTGCGCACACATCCCAGAAGATCAGGAACTCTAGAAGAATTCAGATTTTTAACACGAGAGTAAACGTAAAAAGAAGGTTTTACAAGACTCACGTTAACAATATTGCAGCAGTACGCACACAATCGAAGCGCAGTAAGGATGGCTAGTGTAACTAGCAAGAATACCACGAAAGCAAGAAAAAGAAGTACGCTATTAACTATTAACGTACCTGTCTCTTCCGAAACGAATGAGTACTACTCTCAGAGACACACTACCATCGAATGAGGTTAGTCT
+
BBBB?BDE@BB@@ACDDDB@@CCCE=CBC?CCCCBB?B?BBBBBDD@DC?B?BBCCCDDD2D?BCAABAA@?@?<@@ACCCC5CC?C=AAA9ACCBCABBECBAB>B?BB@JCB?BBCCCCCCCCCBBBCCC?CCCC?BBBBBBBB>C@BBB?ADDCCAAA?CBBABB?BA>A@A=>@=??8?@@?CCCCC2BB?CBAAB@ABD;?:??CB7;7;?BAA?AFCBBBC?B?BBB>CBB?CBBBCBBBBBAAA??BA>>>B@>>>AA=AA==><@C??=??CBBBB
@ATNG8:03691:06821
GATGGTAGCATCATGCATATCTCACCAGAAGATCAGGAACTCTAGAAGAATTCAGATTTTTAACACGAGAGTAAACGTAAAAAGAAGGTTTTACAAGACTCACGTTAACAATATTGCAGCAGTACGCACACAATCGAAGCGCAGTAAGGATGGCTAGTTAACTAGCAAGAATACCACGAAAGCAAGAAAAAGAAGTACGCTATTAACTATTAACGTACCTGTCTCTTCCGAAACGAATGAGTACTGCGTCTCACTCTCGCCTACCATCGAATGAGGTTAGTCT
+
CCAA?BCDCCCCC@AACCCCDDCCC>@ACACCCC@?>@?BBACCCC@BC?B@BCA@@AA@2A?BCA@@CCC@@?8=><>@?@0@B=A>AAA7@@B@CAABCCCAA=A?AA@BCC?CBCCCCCCCCCCCCCCD?DBCB?CBBBBBBC@C=B998;AABC@C@CCBBBC@BB?BDD?CABBD>AAA=@@??=.>?<@@CCCBBBB>@>@AEEAD?CBBBB?BBABABB?A>ADC=CCC?@??B??@BCCBAAABBBBCCCB@<@AB?CB@BB>B???<?>?B@BC
@ATNG8:03696:06804
GATGGTAGCGCACACATAGATACAGTACTCATTCGTTTCGGAAGAGACAGGTACGTTAATAGTTAATAGCGTACTTCTTTTTTCTTTGCTTTCGTGGTATTCTTGCTAGTTACACTAGCCATCCTTACTGCGCTTCGATTGTGTGCGTACTGCTGCAATATTGTTAACGTGAGTCTTGTAAAACCTTCTTTTTACGTTTACTCTCTGTTAAAATCTGATTCTTCTAGAGTTCCTGATCTTCTGGAGATACACATGATACTCTACCATCGAATGAGTTAGTCT
+
8<885:;?BCCCCDD;;;ABB@BA<99CBCCD?>>?>+0/4727:596=<8<=6658<5:=:;79:<@=>;?=::.444444#444)4444)497:3://)/949<>>@>:>DCDCCBB:;;C?C=B;;<AACCA;;:@9>A?AAB><<000/:;;=49;>466;@:=<==<==@??94444&4.5755555$44<>?7?>><<:555.555'5>>5566;;49955555.5.55;555.54<.56@>666;;65666=>>=;<7554<;4=?:95299=>>
@ATNG8:03700:06815
GATGGTAGCTCGCTGATGATATCTCCAGAAGATCAGGAACTCTAGAAGAATTCAGATTTTTAACACGAGAGTAAACGTAAAAAGAAGGTTTTACAAGACTCACGTTAACAATATTGCAGCAGTACGCACACAATCGAAGCGCAGTAAGGATGGCTAGTGTAACTAGCAAGAATACCACGAAAGCAAGAAAAAAGAAGTACGCTATTAACTATTAACGTACCTGTCTCTTCCGAAACGAATGAGTACATAGATATACGTATAGCTACCATCGAATGAGGTTAGTCT
+
44:<7<@BBABBB;;9BBBBBBBAB?B;;6;BBC@B7;4;CB@@@C?BB@C@AA=99:9:):9??:AC?>;377)7;<;999$4<5:5<<<0<BB@@AABBBB;;:;@CB?CCC@BBBBDBCCCCCBBBCDC@CCAA>AABBCCBB>B?BAA>BBBBBCCC????AAA?BB@778:?@89929@?;::::9:%:@<?:8:CFCAA<C;??AB;@<?ABBB@BCAA@AA>@?BBB>BCC?BBCCCCAACCAAACCBBBA@>;=;>>>:===AA;?@::5::=AAAA
@ATNG8:03700:06838
GATGGTAGCGCACACATAGATACAGTACTCATTCGTTTCGGAAGAGACAGGTACGTTAATAGTTAATAGCGTACTTCTTTTTCTTGCTTTCGTGGTATTCTTGCTAGTTACACTAGCCATCCTTACTGCGCTTCGATTGTGTGCGTACTGCTGCAATATTGTTAACGTGAGTCTTGTAAAACCTTCTTTTTACGTTTACTCTCGTGTTAAAAATCTGCTTCTAGAGTTCCTGATCTTCTGGCTCTCGTAGACAGATACTACCATCGAATGAGGTTAGTCT
+
@ACC@CAABECCA@@@CCCCC@@BCDCCCC@@>ACBE>CC@C?@CCCCCGAGCHBB@B@CCCD?E@CCDCCCCCC:@@@@@0@C@B@A@;@@@AACEIFCC@CCCCDDBECCCCBCC@BBE@E?BBCCCCAA>ABCC?CCCBCCDCCCCCC@@@A@B@@?@B?B?BBBBCCCDC?A;;;;.;=A@BCCCC5BBAAA:=;DCDCCCCD@CCCC5BBBCCC?BBDCDCC@C@CBBCEDABBB?BBAAABBCGCCBBBDCCCCC@BBABC?CC@@=@@CCAAA
@ATNG8:03703:06818
GATGGTAGAGTATCATGTGTATCTCAGAAGATCAGGAACTCTAGAAGAATTCAGATTTTTAACACGAGAGTAAACGTAAAAAGAAGGTTTTACAAGACTCACGTTAACAATATTGCAGCAGTACGCACACAATCGAAGCGCAGTAAGGATGGCTAGTGTAACTAGCAAGAATACCACGAAAGCAAGAAAAAAGAAGTACGCTATTAAACTATTAACGTACCTGTCTCTTCCGAAACGAATGAGTACTATAGACTATCTGAGACTACCATCGAATGAGGTTAGTCT
+
::4405;;@<>@CCCBBABACABBB===:=;4444.45::;4449255059========+=266<==;<<?G@6>=55555$59=>5;;;6;BB@@BB@@AA@@<:7:<9<<<9===BBCCDB;;9>>>5/)/0//)/7777954.59<9;7;=<<<=<<8<=<<BB<@A>ABC@BB@BB;A8;5779999%88;<B=B>::99(//(/;;:(/).7<:A8=9:::AC6;::BB=BBC@CBBAAABBB@B@@>><@B@BCC9;:CC?AAAAA?ACBB@C?ABBB;
@ATNG8:03704:06836
GATGGTAGCGCACACATAGATACAGTACTCATTCGTTTCGGAAGAGACAGGTACGTTAATAGTTAATAGCGTACTTCTTTTTCTTGCTTTCTGTGGTATTCTTGCTAGTTACACTAGCCATCCTTACTGCGCTTCGATTGTGTGCGTACTGCTGCAATATTGTTAACGTGAGTCTTGTAAAACCTTCTTTTTACGTTTTACTCTCGTGTTAAAAATCTGAATTCTTCTAGAGTTCCTGATCTTCTGGAGATATCATCAGCGAGCTACCATCGAATGAGGTTAGTCT
+
888:7<;;;::9:<<566<999;556<<<=@@:?;;;3:<.50555<<<<8<<<65157:<56267<<;;;;=<<5::<<<*<>9<9:;1////:)//8177)//6689)///////98<<=:=:>?===9>>*/0//8==@=<0/////;/5555.555.5<494;554<4444.44444&47;7:<<::(9///9:&//;>;9:=//,/<;;(///555:7=>8;;<666><?:?B@@>B=A?=*00<0//7779<<;;;><;994955/72----(-055979
@ATNG8:03706:06822
GATGGTAGAGAGACTGTAGCGCACCCAGAAGATCAGGAACTCTAGAAGAATTCAGATTTTTAACACGAGAGTAAACGTAAAAAGAAGGTTTTACAAGACTCACGTTAACAATATTGCAGCAGTACGCACACAATCGAAGCGCAGTAAGGATGGCTAGTGTAACTAGCAAGAATACCACGAAAGCAAGAAAAAGAAGTACGCTATTAACTATTAACGTACCTGTCTCTTCCGAAACGAATGAGTACTATGTAGAGCTCTATACTACCATCGAATGAGGTTAGTCT
+
<<;<>BDECA@@ABBCBBBCCCCCC>CCCACCBC@A?@@DFCCCBB?BC<>=?ACABBBB3B?BBDCCA@?>>>:>BCCEGG5@@<A5;;;6;EI@HABBCCCBB?B@CC@CBB?BBBEDCCCCCCDBCCCD?CCCB?BBBA@@996;=B@@?ACCEBBBC?BBBCCC@BB?BBB>BB???8?@@>BBBCB3BC?BBABBBB>><>?>>AA<><>ABBB@DCDCBBD@E?BCD?FBA>ABAABCAAABBBBBBBBBBBAAA;;:D<@@>>>;:???<==??999
@ATNG8:03708:06813
GATGGTAGAGTATCTGTGTATCTCCAGAAGATCAGGAACTCTAGAAGAATTCAGATTTTTAACACGAGAGTAAATGTAAAAAGAAGGTTTTACAAGACTCACGTTACAATATTGCAGCAGTACGCACACAATCGAAGCGCAGTAAGGATGGCTAGTGTAACTAGCAAGAATACCACGAAAGCAAGAAAAAGAAGTACGCTATTAACTATTAACGTACCTGTCTCTTCCGAAACGAATGAGTACACACTCTCATATGACACTCCATCGAATGAGGTTAGTCT
+
AB@@=BAB@?ADDDDCBCCCCCCIAGCCAAAACAA?AADDCCCDEH<;<;?BBCCCDCC3C@CBBAAACBBBF>@?99999(9@<?3999*9@@?ABBAAAA8618;A<BBA=CCBBCBBACCBECCCBC>BBDD?BBBBAAAB@C?C998:BAACCBB?BBBBBB?BB?@@A?BBBAA;A::59BBBB3BB@C@>>B@AAA<@<@===3818>ABB@@@@AAAA>A?BCD>CBB?BBBCCBBBCDBBBBABBBCBBABBBB@BABBC?????=??BACAA
@ATNG8:03710:06832
GATGGTAGCGCACACATAGATACAGTCTCATTCGTTTCGGAATGAGACAGGTACGTTAATAGTTAAATAGTCGTACTTCTTTTTCTTGCTTTCGTGGTATTCTTGCTAGTTACACTAGCCATCCTTACTGCGCTTCGATTGTGTGCGTACTGCTGCAATATTGTTAACGTGAGTCTTGTAAAACCTTCTTTTTACGTTTACTCTCGTGTTAAAAATCTGAATTCTTCTAGAGTTCCTGATCTTCTGGGATGTGTGCGCAGTGCCTACCATCGAATGAGGTTAGTCT
+
??9455554><BABB;99A@@@B:;55>954.477739;;@-////:<AC?BB9:97@<;?AC500)/////999<=:==???+>>;>>BD>96969<:94/0*//799@=@::9@@@@>BBB?B@BCCC;;;A>AAAC?AABCCABABBA@@BBBB?BBC?AA=@:>AA:;:D?>;>99::*9<B999999'99?@D9B999@@=:95.5555$5::95157@@;@@CCDCC@B@BCCDBB@DCCB<A;;;;;;<BCBCCCC?@@@-00=>><CBBB@B?CGG;<
@ATNG8:03711:06802
GATGGTAGCTCGCTGATGATATCTCCAGAAGATCAGGAACTCTAGAAGAATTCAGATTTTTAACACGAGAGTAAACGTAAAAAGAAGGTTTTACAAGACTCGCGTTAACAATATTGCAGCAGTACGCACACAATCGAAGCGCAGTAAGGATGGCTAGTGTAACTAGCAAGAATACCACGAAAGCAAGAAAAAGAAGTACGCTATTAACTATTAACGTACCTGTCTCTTCCGAAACGAATGAGTACTACTCTCAGAGACACACTACCATCGAATGAGGTTAGTCT
+
@;:4.44899999:99>=@?@;;:E@CCI;9:;CBB=B=@AB@@;;69@:?<?ABB=ACC1=8?;=BBBDBBBE>879B>==+:@8=2::94:==@AAAA@@@@A;>;;;29AA=ABBBBBBCBBFGA;=;C?A<;;7;;AAACCB;<8<00+0@000>AB>AAA???>BB;?>A6<<999+3;=;=>==?.<@8989>??9--)-(---2(-(.9===0955559=8<8::=7>CB?>>?BBCBBBCBBBBBBBBBBBBA996817<<<=;?A@@:?;?@?=?
@ATNG8:03711:06839
GATGCTCTGCTCTGACTCTCGTACTCATTCGTTTCGGAAGAGACAGGTACGTTAATAGTTAATAGCGTACTTCTTTTTCTTGCTTTTGTGGTATTCTTGCTAGTTACACTAGCCATCCTTACTGCGCTTCGATTGTGTGCGTACTGCTGCAATATTGTTAACGTGAGTCTTGTAAAACCTTCTTTTTACGTTTACTCTCGTGTTAAAAATCTGAATTCTTCTAGAGTTCCTGATCTTCTGGGTCTACGCTCGTCGCGCTACCATCGAATGAGGTTAGTCT
+
CA?;A@BCCCCCC@@@CCCCEBBCEDA@?@CDD>CC?C?CCBBBBC@BBCBC@C?CCCD?D?FFCDCCCCDABBBBB5BE@DDCEG;CBBABBA=AB7;;@BBD@CBBBCDDD=AAC?B?ABBBCAAA>AAAA>CCCBBBCCCBCAAAAAB@FBB?BC?C?CBBBCCCCJBC;;;;.;=A=@@@AA0@DBBC>CBCCIDCBBB@CDDD5CA@AC@B@BD@CCCDCBB?B?CBBBCC=@@BB:ABBBEDCCBDABBAABCBC?BBBBB?BCBB=A=ABBBB
@ATNG8:03713:06847
GATGGTAGCTCGCTGATGATATCTCCAGAAGATCAGGAACTCTAGAAGAATTCAGATTTTTAACACGAGAGTAAACGTAAAAAGAAGGTTTTACAAGACTCACGTTAACAATATTGCAGCAGTACGCACACAATCGAAGCGCAGTAAGGATGGCTAGTGTAACTAGCAAGAATACCACGAAAGCAAGAAAAAGAAGTACGCTATTAACTATTAACGTACCTGTCTCTTCCGAAACGAATGAGTACACATCGTCGTGTCGTGCTACCATCGAATGAGGTTAGCT
+
44:=7=BBBABABBBBBBBBBFCCC?CCC@A@AB@@=@?BCBBBCC@CF?B?AA:9:???.@?CDBABCBB:99+9>?@@@@0@D@C?BDD;DCC@CCCCCDDAA?AACFACCC@CDDABABDDDDCCCCCB@BBBB@BBA@AA@@<@?B;;9;BCBBACC?BBCCCC?AA?CCC=AACDE>BBB>BCCCC3BB?BBBBBDC@@4848>>?;>;>@CCK@DCA@ABB@C?BCD=BBB?BBBABBBDCBABCCCCBBBBBAAABBB?BAAAC?BBBC?B?BBBB
@ATNG8:03714:06805
GATGGTAGATATATGCACGCTCTACCAGAAGATCAGGAACTCTAGAAGAATTCAGATTTTTAACACGAGAGTAAACGTAAAAAGAAGGTTTTACAAGACTCACGTTAACAATATTGCAGCAGTACGCACACAATCGAAGCGCAGTAAGGATGGCTAGTGTAACTAGCAAGAATACCACGAAGCAAGAAAAAGAAGTACGCTATTAACTATTAACGTACCTGTCTCTTCCGAAAGAATGAGTACACATCGTCGTGTCGTGCTACCATCGAATGAGGTTAGTCT
+
4<8:;;;ACB;;;==<?666;>=@C@;;:@BB=B9926:==BBCCC;>>5525::9:===+:6:99:9333333(339999:):<8=9=@@2=BD@C>CB@?==9.5.5;7;::3/////::>>@>?>=<<;:==@B??@@?999C;@;>5505<<=BB<=;>>544:433048<4<;44/3==49:999)8949333=;;:916033/.(.056::>;@=<<<54.303::1340443;;===888::34499:;=9773::6:=;::6888:6;688333
@ATNG8:03716:06847
GATGGTAGTGATACAGATCAGACACCAGAAGATCAGGAACTCTAGAAGAATTCAGATTTTTAACACGAAGAGTAAACGTAAAAAGAAGGTTTTACAAGACTCACGTTAACAATATTGCAGCAGTACGCACTCAATCGAAGCGCAGTAAGGATGGCTAGTGTAACTAGCAAGAATACCACGAAAGCAAGAAAAAGAAGTACGCTATTAACTATTAACGTACCTGTCTCTTCCGAAACGAATGAGTACAGAGAGTACGATATGTCTACCATCGAATGAGGTTAGTCT
+
;;;>:?>C;<;=?==BCBA@C>>/0,/>>)//9:;;097@=:00/938969999333333$3,33333,387333(3344;;;$44.4.444&55<.555555555.56;<8===:>>=A;?;==;;;666<?;>9:;5:@<>?A@@;=9=00*/>770049.4:;9::798:00/*/899916//(/////'/;6=??==8BAD?@=@A:;5;5;=AAA=A999?;?7A458<<;<<:>><BBBBBCDB????>>@AACB?@?BB?A>;AA::88@5<8=>:99
@ATNG8:03719:06810
GATGGTAGCACGAGTCACTCATATCCAGAAGATCAGGAACTCTAGAAGAATTCAGATTTTTAACACGAGAGTAAACGTAAAAAGAAGGTTTTACAAGACTCACGTTAACAATATTGCAGCAGTACGCACACAATCGAAGCGCAGTAAGGATGGCTAGTGTAACTAGCAAGAATACCACGAAAGCAAGAAAAAGAAGTACGCTATTAACTATTAACGTACCTGTCTCTTCCGAAACGAATGAGTACTATGTAGAGCTCTATACTACCATCGAATGAGGTTAGTCT
+
B9958=:8@<:555=;9;==;::>>4=AA<@@BB;;9;?CDCBBBD@BB@C@CCBBADDD1B?BBB?@@CCA@@;??@?<<<+@A=A:@@@7BBB>BBAAACA;;89?DC@CBB@AB@@AABAAABCCCBCB@@@@@>BABBECCC@B?B@@>@DCCBDCC?BBBBBB?BC?BBE@CA999,778298>>?.AB?BBCDCBBAD;@;>?@@1818=@@A>@@@AAAB>A>AAF>BBB?BBBBBBBCBCCBBBCBAA>>@@??;;;:==;;;9>@:949<@AA97
@ATNG8:03671:06856
GATGGTAGACACGTGTGCTCTCTCTACTCATTCGTTTCGGAGAGACAGGTACGTTAATAGTTAATAGCGTACTTCTTTTTCTTGCTTTCGTGGTATTCTTGCTAGTTACACTAGCCATCCTTACTGCGCTTCGATTGTGTGCGTACTGCTGCAATATTGTTAACGTGAGTCTTGTAAAACCTTCTTTTTACGTTTACTCTCGTGTTAAAAATCTGAATTCTTCTAGAGTTCCTGATCTTCTGGGATGTGTGCGCAGTGCCTACCATCGAATGAGGTTAGTCT
+
A@AA>BAAA@A@>;<666>>>>@>===@@@C:CCDD>BB>AACBBBBD@CCBBF@C@CBB@:>:@000;;9>@<ABCBB3A=9=789)98979>AA=AB:99AD??;?????FDC@CB@<@:==>>9::<8=;;;:>>EEE@@<;;?>>>?>?<===;==8=:?>>>@@@>>7;;@?@2;7;<>>BBC/>>A@@9?>>;;;;:;;56<;<,<///=7@7AA<AAACB>>7;6;@@@@@=7339.9----33=AAB:::>;>794799;;5::;=8=:>???@
@ATNG8:03671:06860
GATGGTAGCACACGAGATCTCATCGTACTCATTCGTTTCGGAAGAGACAGGTACGTTAATAGTTAATAGCGTACTTCTTTTTCTTGCTTTCGTGGTATTCTTGCTAGTTACACTAGCCATCCTTACTGCGCTTCGATTGTGTGCGTACTGCTGCAATATTGTTAACGTGAGTCTTGTAAAACCTTCTTTTTACGTTTACTCTCGTGTTAAAAATCTGAATTCTTCTAGAGTTCCTGATCTTCTGGGTCTACGCTCGTCGCGCTACCATCGAATGAGGTTAGTCT
+
BBFE?BBBCACBCCCCDBBBCBBBCA@@@CBB@BCFF>BB@F@CCBBBBB@BCDCC?C<?@CE@D?BBBBBBBAA>???@?1?==C??><?CCC@CCC@BC=?>?C?><?EDCBABB?BCC=@=BB@B>>??=B@>>:>BAA>==;;;F<<=:9:39;:5;=:>=ABBAAAA>>:>>CFB6A=A7;<AAA/AAABB7=;;;>>>>>>8==<<.<878B=A=@@<@AAA???<A;??BAAA:>>>A:A@@>>>@@@>>>@@@>>>C<@???@:=>?B=B=AAA==
@ATNG8:03671:06863
GATGGTAGTGTGTCTCTGAGAGTAGTACTCATTCGTTTCGGAAGAGACAGGTACGTTAATAGTTAATAGCGTACTTCTTTTTCTTGCTTTCGTGGTATTCTTGCTAGTTACACTAGCCATCCTTACTGCGCTTCGATTGTGTGCGTACTGCTGCAATATTGTTAACGTGAGTCTTGTAAAACCTTCTTTTTACGTTTACTCTCGTGTTAAAAATCTGAATTCTTCTAGAGTTCCTGATCTTCTGGACAGAGTGTGCAGATACTACCATCGAATGAGGTTAGTCT
+
8:::<@DCCCGCCCBBBCCCCCBBCBBBCC@@=@??<9?@=@?AABBBBDACCC@A>A=ABCC@CAECDBCCCDC@AAAAA1BD?BBCC>CCCC@CCD@DG:<<CCCB;<;CCDCFC@BBCAB@BFDCBABD@CCCC@BBBBCCCCCCCCD:;:@=A;;7;A>A8;;D@C@BCD>B;;;;.;<A=;;;;;*;BBBE>CBCBCCHFGF=BABA0ABCBD@BACD@BBCBBBC@C@DCBBCC?AAC@BCBBBAAAAAA@CCBC@@AH=A@DBB?;;;;8:?CC;;=
@ATNG8:03677:06874
GATGGTAGGACGAGCGTCTGAGAGGTACTCATTCGTTTCGGAAGAGACAGGTACGTTAATAGTTAATAGCGTACTTCTTTTTCTTGCTTTCGTGGTATTCTTGCTAGTTACACTAGCCATCCTTACTGCGCTTCGATTGTGTGCGTACTGCTGCAATATTGTTAACGTGAGTCTTGTAAAACCTTCTTTTTACGTTTACTCTCGTGTTAAAAATCTGAATTCTTCTAGAGTTCCTGATCTTCTGGATACACTCATGTGCACCTTCCATCGAATGAGGTTAGTCT
+
:::;=AA@;@?CCCCBBCCCCCCC?BCCCG@@?ABBB=BB@D?CABBBBB@CCCCC@C@CDBB?BACCCDCCCCD@BBBBB5AB?CBCB>BCED@CCDACC?AAACCH@CCCCBCBC@CCC?C=BBAAAFBB?BCCC?CCCCBBBBCCCDCCAAA?BBB?BC?C?BABBDCCCDACBBBB;C@D=:::::*:B?A@<ABBBCGHCBBACDCC5DBBBBACABB?BCCCDBB@B?BCBCCC?BBCACCCBCECCC9::AAAC@C?C@BBB??<?AAA>A?BBB@@
@ATNG8:03685:06850
GATGGTAGGCGTGTGAGAGTCTGCCCAGAAGATCAGGAACTCTAGAAGAATTCAGATTTTTAACACGAGAGTAAACGTAAAAAGAAGGTTTTACAAGACTCACGTCAACAATATTGCAGCAGTACGCACACAATCGAAGCGCAGTAAGGATGGCTAGTGTAACTAGCAAGAATACCACGAAAGCAAGAAAAAGAAGTACGCTATTAACTATTAACGTACCTGTCTCTTCCGAAACGAATGAGTACGATGAGATCTCGTGTGCTACCATCGAATGAGGTTAGTCT
+
BB@?>BBA?BBBCBCCBBCBAA@@@4@CB?ABAAACBC@CCBBCDD@BA@B?AAC;;;;;.;@AACCBBAC???6=@99999)9@;?9>>=177A8BA>ACCC899C@CC8@@B?CAAACAAAAABBCB>>>9>>CC>AABBBB@@<;9><B?BBBBBBBB>BAAAAA<AB>BB?8==9::/:;:5;?>>?/8818>>@@BF@@<?;??>>;>;?D;;;=A::;>>=<A====6=??<?CBBBAAACAA?AA>>=AAAA888>>>9>888A<A>;;;?;AA@@@
@ATNG8:03695:06869
GATGGTAGAGTACAGTGTAGTAGACCAGAAGATCAGGAACTCTAGAAGAATTCAGATTTTTAACACGAGAGTAAACGTAAAAAGAAGGTTTTACAAGACTCACGTTAACAATATTGCAGCAGTACGCACACAATCGAAGCGCAGTAAGGATGGCTAGTGTAACTAGCAAGAATACCACGAAAGCAAGAAAAAGAAGTACGCTATTAACTATTAACGTACCTGTCTCTTCCGAAACGAATGATACTACTCTCAGAGACACACTACCATCGAATGAGGTTAGTCT
+
@@@=?BCCBBCBABCCDDCCCDCBA@BCD@DGDD@@>?>@@CCCCC@CC?C?BBBBBCCC3B?BCBBBCBBBBB=BBBCEEG3ED?B8;;;6;DD@CBBCCCCCB=B?BB>BCC@CBCCCCCCCCCCCBCCC?CCCC?BAABBBBB>C@CCB?BCCCCCCC@CCCAAA?CC@BBB>@@@@@9@@@=ABBBB3BD?C>>>DDCCB><<>=@A6;7:ABAB@CCAAABB>A>ABB=BBD?CBBCCCBABBCBBEBBBBBBBBBBCC?CA@AC@EBAA>A=AB@;;
@ATNG8:03697:06881
GATGGTAGCGCGACGAGCGTAGACCCAGAAGATCAGGAACTCTAGAAGAATTCAGATTTTTAACACGAGAGTAAACGTAAAAAGAAGGTTTTACAAGACTCACGTTAACAATATTGCAGCAGTACGCACACAATCGAAGCGCAGTAAGGATGGCTAGTGTAACTAGCAAGAATACCACGAAAGCAAGAAAAAGAAGTACGCTATTAACTATTAACGTACCTGTCTCTTCCGAAACGAATGAGTACGTGTGCGACGTGTCTCCTACCATCGAATGAGGTTAGTCT
+
9:<:5:;@AA@;;;@@ABBCCBBBB:BAA=ABBBBB?B?A@@B@AA?BB@D@A??89999)9<DACABA@?9:8+8?;;;;:$4<7;.555&5<<9@C@ICBBCD?B?BC@CCC?BBBBBCCCBCCCBBBBB?CCCC@BBBBBBBC?B?BCC@BCCCCCCC@CCCBBB?BB>BBB<??BBA=AAA>ABABB3AB?BAAACCCCC>@?BA??:=:=?BBB?BCBBBCB@B?BCD>CCC?AAACBBBCCCABACBBBCBBBCA<AAC?CA<<=<AA::798=AAAA
@ATNG8:03700:06854
GATGGTAGTGTCATATGAGAGTGTGTACTCATTCGTTTCGGAAGAGACAGGTACGTTAATAGTTAATAGCGTACTTCTTTTTCTTGCTTTCGTGGTATTCTTGCTAGTTACACTAGCCATCCTTTACTGCGCTTCGATTGTGTGCGTACTGCTGCAATATTGTTAACGTGAGTCTTGTAAACCTTCTTTTTACGTTTACTCTCGTGTTAAAAATCTGAATTCTTCTAGAGTTCCTGATCTTCTGGGTGTATCAGCGAGTATCTACCATCGAATAGGTTAGTCT
+
7888-0/7::4445556:<;55555559;;=<7<554)4:5:5::;;56696///:4:)//9:6=7@;<>;66/:277777'/0)/79<5>===05558<<8=;<<=<9====<;<@9555.55)5::;565727///)/////5555555555597;;;5;;495555::999;.44990939745555)5=>@@8>6//7;////)////$/59999<166.5599555.555445557544:)5555;>><==666;=65669<;9;;9;793:)////=
@ATNG8:03701:06895
GATGGTAGTATATCGCGTCGCTATCCAGAAGATCAGGAACTCTAGAAGAATTCAGATTTTTAACACGAGAGTAAACGTAAAAAGAAGGTTTTACAAGACTCACGTTAACAATATTGCAGCTGTACGCACACAATCGAAGCGCAGTAAGGATGGCTAGTGTAACTAGCAAGAATACCACGAAAGCAAGAAAAAGAAGTACGCTATTAAACTATTAACGTACCTGTCTCTTCCGAAAACGAATGAGTACTATAGACTATCTGAGACTACCATCGAATGAGGTTAGTCT
+
:>>?>ADCFCCCCCCBBCCCCCCDC@CBC@CCCCCF?A>ACCCCCC=;;294=??94444$46;<<BCA@?9;;0;A<;:99$4439.555&5::6<?;ACCCBB@BADB=@@A=@ABABBBBBCCEGCAAC?BA@@=ABDEDCCD@D@CBB?BCAB@@??<??A?=?;88139:8?==;;2/0/1/////$7=8>CBBBA=<<29:/:A==:?;;??@@=?==A@9:3:;999:(9::29B?>@??@??BACDBBBBBBBA@BAAC?BAABC@???A>A?BAA>>
@ATNG8:03702:06866
GATGGTAGCGCATATCAGCGCAGCCCAGAAGATCAGGAACTCTAGAAGAATTCAGATTTTTAACACGAGAGTAAACGTAAAAAGAAGGTTTTACAAGACTCACGTTAACAATATTGCAGCAGTACGCACACAATCGAAGCGCAGTAAGGATGGCTAGTGTAACTAGCAAGAATACCACGAAAGCAAGAAAAAAGAAGTACGCTATTAACTATTAACGTACCTGTCTCTTCCGAAACGAATGAGTACGATGAGATCTCGTGTGCTACCATCGAATGAGGTTAGTCT
+
<<:;>@556BEDBCBDBBBCBBBCC?BBBACHGCCC@C@BBFCCBD?DA>@=@BBACBBB2B?BBBBBBCCCCD>@@?????,@@>A?BBC;CBC@CBCFCBBDD@D@CC@CBC@BBBCCDDBBA?@@BBCC?BBAB?BCDBCB@A=@>BCC@CBBCCDDD@CB;:;A?;;6;@@;@????<=;<8999999%9=;=:79BBBBB?B?BBBB?B@DCDBCACCBBAAA=A>BBB=BCE@CCCCBA:9:::CCCCFF:99AB999BB?BBAB>;?B@A?@@CBBBB
@ATNG8:03705:06887
GATGGTAGGACGAGCGTCTGAGAGGTACTCATTCGTTTCGGAAGAGACAGGTACGTTAATAGTTAATAGCGTACTTCTTTTTCTTGCTTTCGTGGTATTCTTGCTAGTTACACTAGCCATCCTTACTGCGCTTCGATTGTGTGCGTACTGCTGCAATATTGTTAACGTGAGTCTTGTAAAACCTTCTTTTTACGTTTACTCTCGTGTTAAAAATCTGAATTCTTCTAGAGTTCCTGTCTTCTGGCGCGTATGTATGTCGCCTACCATCGAATGAGGTTAGTCT
+
::;<5::;265==>:;;<<;;5668<<=@@@>99749(488<7966@@@C@DC@AA>C?AAAB?C@FBBB@@999=@BCCC5CC@CBBB;BB@@;;=@49>2665<<>8>>><;;;<7;;>9>:?<AACCBC?AA@C?CDCCBB;;;@000<<>?,0/=;==<?;@999>@999?>==>=0=9=999::;*:C@@@;?B;;;BC@;;5;?A?*;;@AB?B?;;9;BBB@@A<@<@;;;B5::>8=000=>0/-;@/0//;5;4505998:5::43-328;666
@ATNG8:03706:06860
GATGGTAGAGAGAGCTCTCTCATCGTACTCATTCGTTTCGGAAGAGACAGGTACGTTAATAGTTAATAGCGTACTTCTTTTTCTTGCTTTCGTGGTATTCTTGCTAGTTACACTAGCCATCCTTACTGCGCTTCGATTGTGTGCGTACTGCTGCAATATTGTTAACGTGAGTCTTGTAAAACCTTCTTTTTACGTTTACTCTCGTGTTAAAAATCTGAATTCTTCTAGAGTTCCTGATCTTCTGGTGAGATATGCATGATGCTACCATCGAATGAGGTTAGTCT
+
BBBC@CDCCBBBBBBAABKCCFBDBBBBDCBB@BCCD=BB?B@BCBBBBB@BBCBCAC@AAAD?CADBBABBCBC?BCCCC3BB?B>>?:?C@C=??B=AA999ABCC?BBBCCBAA;@?A?C;AA>=;==@=@@@A;@@??;::=>=<=A;;;?9889<?@<?<?B???@@A@=@@@@@6@=B7;;AAA/@@<;;066:///=67;:>>>=.8:;8=4=3;;6?>==7786949A8::A7::C<>>>@AA>>=?????;;:;::3//-392--/79@9===??
@ATNG8:03714:06864
GATGGTAGGTGCACATGAGTGTATCCAGAAGATCAGGAACTCTAGAAGAATTCAGATTTTTAACACGAGAGTAAACGTAAAAAGAAGGTTTTACAAGACTCACGTTAACAATATTGCAGCAGTACGCACACAATCGAAGCGCAGTAAGGATGGCTAGTGTAACTAGCAAGAATACCACGAAATCAAGAAAAAGAAGTACGCTATTAACTATTAACGTACCTGTCTCTTCCGAGACGAATGAGTACTGCGTCTCACTCTCGCCTACCATCGAATGAGGTTAGTCT
+
AAA?<ABB?ABACABBCCECBBBCC?CCC?CCCCBB?B?BBCACCC@CC?B?BBBBCDDD3C?CBCBCCCCCC@6A@9::::*;F=B>CGE<CCE@CCCCCCGA@<@?A@>ABC>A@BCDCCCCCCB@BB@D@CCCC=BABBCBBA<@=@>?<@CCCCCCC@BBBBAB?BB=AAB>@@BBB;BBB?BAAA?/9859BBCCFBBB?B?BBBB<:6:@CBB?C;;=BBF?C@BBBBB::;;BBDDBAACCCBBBA?@>BBCBA=ADC?AAAAB?BDA@?@=BCAAA
@ATNG8:03715:06861
GATGGTAGAGAGACTGTAGCGCACCCAGAAGATCAGGAACTCTAGAAGAATTCAGATTTTTAACACGAGAGTAAACGTAAAAAGAAGGTTTTACAAGACTCACGTTTAACAATATTGCAGCAGTACGCACACAATCGAAGCGCAGTAAGGATGGCTAGTGTAACTAGCAAGAATACCACGAAAGCAAGAAAAAAGAAGTTACGCTATTAACTATTAACGTACCTGTCTCTTCCGAAACGAATGAGTACTATGTAGAGCTCTATACTACCATCGAATGAGGTTAGTCT
+
<:::;CBABA=@A<655==;;<CBB6ABA@A@>@00)/)//7555>:>>?B>@ABBBCCC3C>@?CBBCBB???8?BBABBB1BB<<8<<@7@@D?CB?B@<<9:9,:9>@=A@@;>A;:;ABBBC;;;;;;;6;ABB8;;CCCBDD@D?B;;6:AAABBBB@;::BCB=AA=AA>077877.3;;6?@AAAA(?A<9849BBBBCB?B??@@@=A=A=BBB@DBB;;;C?B?BCC=B@?<?BBAAACCCCBABB999BBB@>>==??<?@AAA9=@::59;@A?@?
@ATNG8:03717:06877
GATGGTAGCGCACACATAGATACAGTACTCATTCGTTTCGGAAGAGACAGGTACGTTTAATAGTTAATAGACGTTACTTCTTTTTCTTGCTTTCGTGGTATTCTTGCTAGTTACACTAGCCATCCTTACTGCGCTTCGATTGTGTGCGTACTGCTGCAATATTGTTAACGTGAGTCTTGTAAAACCTTCTTTTTACGTTTACTCTCGTGTTAAAATCTGAATTCTTCTAGAGTTCCTGATCTTCTGGGATGTGTGCGCAGTGCCTACCATCGAATGAGGTTAGTCT
+
::;;:<88<;;;BCCBBBCCB;?>95559554.49;<1<:5:.555555<8<@BBAB7;99@@C5;55559;45.5//)//;;;$//)//7;14545.555.5;.55;;<<8666==<<>999D=@:@@BA;::B?CBBBADDCCCCHCCCCBBBBCB?;;;?AA>B>BBB@A@BBA@B@@@@3?;@<;;;;;*;;@AB=BBA;;;AAA?4;;;.9BA9:6;;AC=CCAA@AB7;6;@@@@@>A;;;0;;;;?A@>00000/<,/5>1555;;69444.47;<ACA
@ATNG8:03717:06890
GATGGTAGGCGACATACATACGCGCCAGAAGATCAGGAACTCTAGAAGAATTCTGATTTTTAACACGAGAGTAAACGTGAAAAGAAGGTTTTACAAGACTCACGTTAACAATATTGCAGCAGTACGCACACAATCGAAGCGCAGTAAGGATGGCTAGTGTAACTAGCAAGAATACCACGAAAGCAAGAAAAAGAAGTACGCTATTAACTATTAACGTACCTGTCTCTTCCGAAACGAATGAGTACGATGATATCTCGTGTGCTACCATCGAATGAGGTTAGTCT
+
BB;:46<C>CAAABBBEJBAAAA;;7;BC@BCGGCC@C@CCCBBBC>A@@B@BCBCCDCC2C?CCCCCCCCABB=A>?9999-9?;<1777&79><@>==BBBCCACAEE@DCC@CCCCCCCCBBBBDCBBB?BBCB?ABAA@@@B?C?CAA>ACCCCCBB?AAAABB?AA=???:??BBB>BAA<==<<<.=>;@;;;BBB>>:><@@>><><A@C@A>ABBAABC?B@BCC>CBC@;;:BBCCCCBBBBBBBBBBBBAA>>AC:=>A>=9=BAA>A?BCB@@
@ATNG8:03718:06896
GATGGTAGGCGTGTGAGAGTCTGCCCAGAAGATCAGGAACTCTAGAAGAATTCAGATTTTTAACACGAGAGTAAACGTAAAAAGAAGGTTTTACAAGACTCACGTTAACAATATTGCAGCAGTACGCACACAATCGAAGCGCAGTAAGGATGTCTAGTGTAACTAGCTAGAATACCACGAAAGCAAGAAAAAGAAGTACGCTATTAACTATTAACGTACCTGTCTCTTCCGAAACGAATGAGTACGATGAGATCTCGTGTGCTACCATCGAATGAGGTTAGTCT
+
BBAA>A@A?B@BBBBBBBCBBBBBM>CCD@BBBCAA=A@BBBBABD8;;:;?CBB;;;;;);:?<?@@@@BBBD=A?99:::)9:393877&3994::=BBBBBC?B?BA>AAB?>>AAAA<==AAAA@?>><>AAB<@>===@@@=C;>>BBBBBCABAA?BBBD@AABB?????AAAAA<????@A@@@.8818AAAAAAAA;>;>@@@<@;???AA;><<A;;;;C:@=@6:00,000>>@@BBAAABBBCAA<==8878==4<=?>?;?A>>=A=C???A
@ATNG8:03719:06856
GATGGTAGCACGACACGACGATGTGTACTCATTCGTTTCGGAAGAGACAGGTACGTTAATAGTTAATAGCGTACTTCTTTTTCTTGCTTTCGTGGTATTCTTGCTAGTTACACTAGCCATCCTTACTGCGCTTCGATTGTGTGCGTACTGCTGCAATATTGTTAACGTGAGTCTTGTAAAACCTTCTTTTTACGTTTACTCTCGTGTTAAAAATCTGAATTCTTCTAGAGTTCCTGATCTTCTGGTATGACTAGTGTACTACTACCATCGAATGAGGTTAGTCT
+
9;A>@BBBCA@?<ABAB@@:66>@CABBBB@@=ACCC?CFBD@CCCCBBB?BCDDD?C?BBBC@B?BBBBABD=?887737$3A6CCCC@D@???BCB@BC?BBBBB@<>?@@ABBB?BBB@C@>>>=>>@@<@AA@:@@@AA??=@@ABA>>>?<:::=BB<>;???@@C@@@:<<===/=5:7;BDFD/>@AAB7==>>AA>;<<8<>=>/?;;;D=C=??=AAAAAAA=A=??@@@@:>>?=>>>>>>>><<<@AA>==???;@@@@@<:::?;?<@CB@@
@ATNG8:03670:06938
GATGGTAGTGATACAGATCAGACACCAGAAGATCAGGAACTCTAGAAGAATTCAGATTTTTAACACGAGAGTAAACGTAAAAAGAAGGTTTTACAAGACTCACGTTAACAATATTGCAGCAGTACGCACACAATCGAAGCGCAGTAAGGATGGCTAGTGTAACTAGCAAGAATACCACGAAAGCAAGAAAAAGAAGTACGCTATTAACTATTAACGTACCTGTCTCTTCCGAAACGAATGAGTACGATGAGAGAGCTCTCTCTACCATCGAATGAGGTTAGTCT
+
BCAB?ACCDBBCCBCBBBBDDFCCCAFBB@BCCCBB?C?CCCCCBC=??=@>BBBAADCD1C?BBBCBBBB><=7<<=>??@,@A=?5;;;*;AA?BAAACGKBB?B@FD@CBB?CCCBBBCCCCCCCBCCB@CBBB>AABBCCBB?BACCC?CCCCCCBB?CCABBA?BC>BBB999CCB9A@?:<<==>1>C?B999DCCCC=A?BCBB;:5:=AAB@CCBBBBB=@=AAA<ADE@AAABBBCBB@ABCCBBBBB>>>BABAB>B?@@A=;;;A<?:?C;9:
@ATNG8:03672:06930
GATGGTAGTCTCAGATAGTCTCATAGTACTCATTCGTTTCGGAAGAGACAGGTACGTTAATAGTTAATAGCGTACTTCTTTTTCTTGCTTTCGTTATTCTTGCTAGTTACACTAGCCATCCTTACTGCGCTTCGATTGTGTGCGTACTGCTGCAATATTGTTAACGTGAGTCTTGTAAAACCTTCTTTTTACGTTTACTCTCGTGTTAAAAATCTGAATTCTTCTAGAGTTCCTGATCTTCTGGGTCTCTCTCTCACGCACTACCATCGAATGAGGTTAGTCT
+
::9:?A>>?A@;59?<>?@A0//<:<><<<=55.4444)5;7=76666>??:==@=<8=9;;;;6=6///7/4499344444$483889:09:;6;;7<<0555>AC?C@A@BBBB?BBC>A?AAA@@>>@7000>9>:::@BB@@AA@><=00-0>@8==;A;?A?000AA>:@9:::-;>C<ABCCC1AABBB<BCCHCBBA@@5;;;;*;;>BB5;6;;=ABBDCBB@B?BBBBBA>@@CE=DBBBBDCBBCBBBBBAAAC>AABAB@;;;@>A>ABBEC
@ATNG8:03679:06931
GATGGTAGCATCATGCATATCTCACCAGAAGATCAGGAACTCTAGAAGAATTCAGATTTTTAACACGAGAGTAAACGTAAAAAGAAGGTTTTACAAGACTCACGTTAACAATATTGCAGCAGTACGCACACAATCGAAGCGCAGTAAGGATGGCTAGTGTAACTAGCAAGAATACCACGAAAGCAAGAAAAAGAAGTACGCTATTAACTATTAACGTACCTGTCTCTTCCGAAACGAATGAGTACTATGTAGAGCTCTATACTAATCGAATGAGGTTAGTCT
+
@CCC@BCBBCBCCBBBBBBCECCCC@CCC@BBBAAA>B=AABBBBC@CC?B?AAA@AAAA2B@CBBABBBC>>=7=BBCDDD2BB@D@BBB;BBE@CBBBCCC999;@CB@CCC@BBCCCCCBCCCCCCCBB@CFDD>AABBBCBD?C@C@@?@DDDCBBC@CCCCBA?BC@AAA=?>??=8@>>999888.:A?B:9:CCCBB?B?BBBC<;7;?BCB@CBBBBCD?B@BDD>CCC?AAADCCAAABBBBBAAABBBCCBBBC?A>>><@@::8:8=AA??
@ATNG8:03682:06911
GATGGTAGCACGAGTCACTCATATCCAGAAGATCAGGAACTCTAGAAGAATTCAGATTTTTAACACGAGAGTAAACGTAAAAAGAAGGTTTTACAAGACTCACGTTAACAATATTGCGGCAGTACGCACACAATCGAAGCGCAGTAAGGATGGCTAGTGTAACTAGCAAGAATACCACGAAAGCAAGAAAAAGAAGTACGACTATTAACTATTAACGTACCTGTCTCTTCCGAAACGAATGAGTCGATGAGATCTCGTGTGCTACCATCGAATGAGGTTAGTCT
+
45<<9=CDA?AABBBB9;;E@@A@C@CCC?CDDDAA>BACCBBBBC@CC?C@BB@;;;;;*;9??ABBBCCBA@:@?>@BBB3BD@B:BED:CBJ@GAAABBB;;8;?CC@DCD@BBD@CCBBCCBBAAB??<?BAA?BBBBBA@A@B@BBB>BBBBBABA>AAABBB>BB>BBB@BBBCC>BBA=>?>=>,==9=>@;///<6617599//)/)/<>?B=BB>>>>>:=<;;;3;DB?AAA@A@CABBCBBBFB???A999?@@<AAAAA>AAAA>A<@@A::
@ATNG8:03684:06905
GATGGTAGCATCATGCATATCTCACCAGAAGATCAGGAACTCTAGAAGATCAGATTTTAACACGAGAGTAAACGTAAAAAGAAGGTTTTACAAGACTCACGTTAACAATATTGCAGCAGTACGCACACAATCGAAGCGCAGTAAGGATGGCTAGTGTAACTAGCAAGAATACCACGAAAGCAAGAAAAAGAAGTACGCTATTAACTAATTAACGTACCTGTCTCTTCCGAAAACGAATGAGTACGATGAGAGAGCTCTCTCTACCATCGAATGAGGTTAGTCT
+
BBCC@BB954//////9//6>=<=>:;9949555:;.4.444:>=@47733:;8=?=2=<373<:<?=BAA=>>@AA@@,;;592444&5552595999966467@@?9;9?A9;6@@?==<;;?696:5;<00+0;;;;559:=:@00)0:;7==?C:B>?;4404;7;<<-33333(737/33777'33,33779888938(///(.05(..944.44444::.4.4444&3::5;;;98333388999;88773333323/57...9(..2527/5::;3
@ATNG8:03688:06905
GATGGTAGTGATACAGATCAGACACCATAAGATCAGGAACTCTAGAAGAATTCAGATTTTTAACACGAGAGTAAACGTAAAAAGAAGGTTTTACAAGACTCACGTTAACAATATTGCAGCAGTACGCACACAATCGAAGCGCAGTAAGGATGGCTAGTGTAACTAGCAAGAATACCACGAAAGCAAGAAAAAGAAGTACGCTTTAACTATTAACGTACCTGTCTCTTCCGAAACGAATGAGTACGATGAGAGAGCTCTCTCTACCATCGAATGAGGTTAGTCT
+
BBBB@BBBBABBBBCCBBBCCCDCD?BBCFDDDEBC@B@BEDCCCC?AC?C@BCC?????1??BBBABBBBBBA;@@<>???,>?=@;@@@9@CC@CBCBCCCBB?B@CC?CCC?AAADDCCCBBCCCCCBD@CCCC?BBBBCCBB@C@CBB?BBBDCCCA@CCCBBB>@@<@>?;??AAA=AAA>@A@AA2@A?A:99CAAA=A>AABB?BABBBB@:?=888??:?<>@B:AAA;@?>>@@??????A===AAAA??>>>?@;?9<<A=A>>><>9=;;;;
@ATNG8:03690:06928
GATGGTAGACATATCGTACTCTCTGTACTCATTCGTTTCGGAAGAGACAGGTACGTTAATAGTTAATAGCGTACTTCTTTTTCTTGCTTTCGTGGTATTCTTGCTAGTACACTAGCCATCCTTACTGCGCTTCGATTGTGTGCGTACTGCTGCAATATTGTTAACGTGAGTCTTGTAAAACCTTCTTTTTACGTTTACTCTCGTGTTAAAAATCTGAATTCTTCTAGAGTTCCTGATCTTCTGGTGTCGTCTATCATGTACTACCATCGAATGAGGTTAGTCT
+
ABBB@CCCCDCBBBCCCCBBBCCBBBCCDC:9;9BBD@DG?B?CCCCCBB@BBBBB?B?BBBB@C?BBBBBBBBB?@A@@A2=A4A99:.9AAA?BBC?BB>AAACCBBAACBA==7=@@:@:@@@@>>>>9>A??5<;AA;;<ADAAAA>??A=<<<=AA=A<>>@AA@@@@<>>>>>2>;@<>>AAA/AA<;;*//////=;:=5;;;:)5==>F:?:>><>@@@???=A=A@>==A:==D=AAAAA@;:;??>>>AAAAA>=C>>>@<@A<<:=<>@BBA
@ATNG8:03694:06942
GATGGTAGGCGACATACATACGCGCCAGAAGATCAGGAACTCTAGAAGAAATTCAGATTTTTAACACGAGAGTAAACGTAAAAAGAAGGTTTTACAAGACTCACGTTAACAATATTGCAGCAGTACGCACACAATCGAAGCGCAGTAAGGATGGCTAGTGTAACTAGCAAGAATACCACGAAAGCAAGAAAAAAGAAGTACGCTATTAACTTTTAACGTACCTGTCTCTTCCGAAACGAATGAGTACAGAGAGTACGATATGTCTACCATCGAATGAGGTTAGTCT
+
9///48::6=<A@@@@@BABCBCDD?CCGACBCBA?2945<==9==6449)484:4:5<;<*=9=;<666=>;9;39544AAA,@=9=4999&9@;6<@A@?@BBB?C@DC@CBB?BBBBCCCBA@@@@ABDDBBBBA>BBB@@@;;8;ACCA?ACCCCB:;69@@@AA?@@<@??:??>==58;<89999:9%9>;=979@;;;;,/,/9?;0?=??==@=CCB>>===A=CCC=BBA>>>>>=>=?==>@@@@A?@@A@?@@@AA<A????<????:?;>:;;>
@ATNG8:03696:06912
GATGGTAGCTCACGTACGTCACACGTACTCATTCGTTTCGGAAGAGACAGGTACGTTAATAGTTAATAGCGTACTTCTTTTTCTTGCTTTCGTGGTATTCTTGCTAGTTACACTAGCCTTCCTTACTGCGCTTCGATTGTGTGCGTACTGCTGCAATATTGTTAACGTGAGTCTTGTAAAACCTTCTTTTTACGTTTACTCTCGTAGTTAAAAATTCTGAATTCTTCTAGAGTTCCTGATCTTCTGGGTGTATCAGCGAGTATCTACCATCGAATGAGGTTAGTCT
+
99::@@?@BBBBBAAA;:;BCCBCCBBAAB@@?@CCG>DD@C?;;;CCCD@DDBBB?D@CCCC@C@CBBCCBBA@=?<=??.?@?BBBB>BCCC>@@A=@B=??ABBB>BABACCCC?B5999?BBBBBBB>;>BBB?@@@A>>>B?@ABB===A=>>>;>>5:6;>>>@;;;A5:;;;:-:6=8=@AAA/@@;:;3;;::?=<7655.2;;;*737987.3..-(----777.5+222226288:;0525::85/-----2667890...33(..3826033...
@ATNG8:03697:06948
GATGGTAGCTCTGCTCTGACTCTCGTACTCATTCGTTTCGGAAGAGACAGGTACGTTAATAGTTAATAGCGTACTTCTTTTTCTTGCTTTCGTGGTATTCTTGCTAGTTACACTAGCCATCCTTACTGCGCTTCGATTGTGTGCGTACTGCTGCAATATTGTTAACGTGAGTCTTGTAAAACCTTCTTTTTACGTTTACCCTCGTGTTAAAAAATCTGAATTCTTCTAGAGTTCCTGATCTTCTGGTATACACACTCGCTCGCTACCATCGAATGAGGTTAGTCT
+
5//43::<B@=?666;;<<<<>B@CB?@;A==;CCCC=@@>@?BBBCCBC@@CB;;9;>@C@@=B@<;6C>CDA@>;DDDD1BB<AA@B;@;=<9=6516;.66====969??@<@<766A?A=AAACBBCC>BA@@=ACBCCCCB;;;BBBCCC?BAA><;7;>;;;AABBBA;@99::*:4:2:A@A@.9:FDF=CCC:<<7>//*/////#///44.45:<7565;::>7;7;;9;;<8<=>9==?>>BDB?@@?>?@?=<<;17877=:7977176;=999
@ATNG8:03699:06935
GATGGTAGCTATACGTATATCTATGTACTCATTCGTTTCGGAAGAGACAGGTACGTTAATAGTTAATAGCGTACTTCTTTTTCTTGCTTTCGTGGTATTCTTGCTAGTTACACTAGCCATCCTTACTGCGCTTCGATTGTGTGCGTACTGCTGCAATATTGTTAACGTGAGTCTTGTAAAACCTTCTTTTTACGTTTACTCTCGTGTTAAAAATCTGAATTCTTCTAGAGTTCCTGATCTTCTGGTAGAGCGTGCATATATCTACCATCGAATGAGGTTAGTCT
+
>?>:>@BCAAB@A@BCDGBBBCECCC@A@CBB@BCCE=BC@B@BCCCCCC?CCCCC?C?CCCC@D?BBBBCBBBB?ACCCC2CC?CA?A;ACCC<?@C?BB>?>?BA@=ABCCBBBB>AAC?B@BAA@BA==<@AAA9<9A@@@A<<>C??;;;>;888;@@;A;AAAA>@@AA<?>>>>5><@<@AAAA.;;>??9?=<<>>?:<</6667+8>@@B;A;>?=AA>>?@@;@;@A???A;??>:??A=??@@@??>>=AA@@@A=?>==>89::?;@=>>=AA
@ATNG8:03701:06905
GATGGTAGTGATACAGATCAGACACCAGAAGATCAGGAACTCTAGAAGAATTCAGATTTTTAACACGAGAGTAAACGTAAAAAGAAGGTTTTACAAGACTCACGTTAACAATATTGCAGCAGTACGCACACAATCGAAGCGCAGTAAGGATGGCTAGTGTAACTAGCAAGAATACCACGAAAGCAAGAAAAAGAAGTACGCTATTAACTATTAACGTACCTGTCTCTTCCGAAACGAATGGTACTATGTAGAGCTCTATACTACCATCGAATGAGGTTAGTCT
+
>>:<8>CBBB?DE=AAABA@?DFED@CCC@B@@@;;26:>ACBCBB@AA>A=??BBCBBC+B>AABBBABB@AA;??@BBBB3BA=@4;;;.;AA=BBBDCCCCC>B>A@?@CD@BBCMC<;;BBBCBDCCD?;;;B@BBBCBBBA?B?BBB@CCGDCCBB?CDCAAA=00+0==8=@CCC9BBB?BBAAA2>?<>BBACCAAA>A=AAAB<<8=8;;C@BBBCC?@6:5:@@:@B?<9858=?A????BBFBBBCABABA@@A9<>78:9;;<<3:4:<>=?
@ATNG8:03702:06923
GATGGTAGGCGACATACATACGCGCCAGAAGATCAGGAACTCTAGAAGAATTCAGATTTTTAACACGAGAGTAAACGTAAAAAGAAGGTTTTACAAGACTCACGTTAACAATATTGCAGCAGTACGCACACAATCGATGCGCAGTAAGGATGGCTAGTGTAACTAGCAAGAATACCACGAAAGCAAGAAAAAAGAAGTACGCTATTAACTATTAACGTACCTGTCTCTTCCGAAACGAATGAGTACGTGTGCGACGTGTCTCCTACCATCGAATGAGGTTAGTCT
+
44885:AA?C?@@BBBFCCCBAACC?@@D@CBCAAA>B@CCCCCBB?BC?C?CBBBCCCC5C@CCCCCCCCCCD>CCCCCCC5BB=B:A@@8AAC@CBBB@BA@?<@?BB?BCC@CCBBBCDC@@@BABBCC@CCDDCCBAACCCC@B@BBB?BCCCACCCACBBAAA?BB@BBB??A888*:==9999999%0;:;0/0??BDC>@>;?AC9@==>BBC@BCICCBD?B?@@@=@DD@BBBBCBBBBBCBAACCCCCB>=>?BBC@BB@A@?BBBB?B@CC@@@
@ATNG8:03705:06910
GATGGTAGTGTCATATGATAGTGTGTACTCATTCGTTTCGGAAGAGACAGGTACGTTAATAGTTAATAGCGTACTTCTTTTTCTTGCTTTCGTGGTATTCTTGCTAGTTACACTAGCCATCCTTACTGCGCTTCGATTGTGTGCGTACTGCTGCAATATTGTTAACGTGAGTCTTGTAAAACCTTCTTTTTACGTTTACTCTCGTGTTAAAAATCTGAATTCTTCTAGAGTTCCTGACTTCTGGTCTACTACACTGTACTCTACCATCGAATGAGGTTAGTCT
+
;=8:7;;;5:44455559;556AAB@9:;:43-3:::3<<8<9<AAC>;;76<<<<7<7<5666;8==>>=666<755555$55.5<==5>AB=?BB@?BB=;;CCDDACCCCCCCIAGCC?C@CHDCCBAFAFIDH<;;DCCBCBC;;;BBBAB@CCB@BB;;;;DCBDCCCB?B;<<<.;5;5;;@@@0@BBCC>BBCABA;:9925555$6;;<@;@=AA?ACAAABC?B@;;;AA>A:;6;BBBBCBBABAA@ABBBBAB?A;:;:4;:;:50;@@A00
@ATNG8:03706:06937
GATGGTAGTGTGTCTCTGAGAGTAGTACTCATTCGTTTCGGAAGAGACAGGTACGTTAATAGTTATAGCGTACTTCTTTTTCTTGCTTTCGTGGTATTCTTGCTAGTTACACTAGCCATCCTTACTGCGCTTCGATTGTGTGCGTACTGCTGCAATATTGTTAACGTGAGTCTTGTAAAACCTTCTTTTTCGTTTACTCTCGTGTTAAAAAATCTGAATTCTTCTAGAGTTCCTGATCTTCTGGTAGAGCGTGCATATATCTACCATCGAATGAGGTTAGTCT
+
<<>A@CCCDBBCCB@BACCCCCCCCBBBBC@@<@@@@<AC@C@BBBBBCC@CCCBB@B@CCCC@BCCDCCABAD?BBBBB,@A=@ACE?CCBC@CDC@CC;<<CFFD@CCBBBDDE?B@D?C?CCDCCCCB?BCCC@BBCCCCCCCBBBDAADC@C??<@CAE?BBBCCCCBB?BBBBB;C@C?CCDDD0BBDD>CCDAABBBAA5;;;;;%;==@:;:9<<7;;CBBBC?C>B?@CCC@BBCABBDCCBBBBBBBBBBCBBBC@B999C=AAAA>A?BCDAA
@ATNG8:03709:06933
GATGGTAGCGCGACGAGCGTAGACCCAGAAGATCAGGAACTCTAGAAGAATTCAGATTTTTAACACGAGAGTAAACGTAAAAAGAAGGTTTTACAAGACTCACGTTAACAATATTGCAGCAGTACGCACACAATCGAAGCGCAGTAAGGATGGCTAGTGTAACTAGCAAGAATACCACGAAAGCAAGAAAAAGAAGTACGCTATTAACTATTAACGTACCTGTCTCTTCCGAAACGAATGAGTACTATGTAGAGCTCTATACTACCATCGAATGAGGTTAGTCT
+
:::;865<=BABABABB;;9AB>CF>ECC@BBBB:;4::>>@@AAB><<:>9994<;;;=.=;?ACBB@>;989+97>?@A>+>@:?.595&599;<AB@@B@:;6;>@A=A@A<@@BBB@AABBCCCAAAC?B;;<8;;@@BCBB?@;@00,/;:>?<???BA?A9:9:A?BBC@C===@8??B?BBBBF3FC=@@CBAAB>>>?AC@@@=B<==A@@;?B;;;?B591899/7=?9988<BABBBAAABA>>>99:A=::;@A=??C??8=A::80<@@A00
@ATNG8:03710:06944
GATGGTAGTGTGTCTCTGAGAGTAGTACTCATTCGTTTCGGAAGAGACAGGTACGTTTAATAGTTAATAGCGTAACTTCTTTTTCTTTGCTTTCGTGGTATTCTTGCTAGTTACACTAGCCATCCTTACTGCGCTTCGATTGTGTGCGTACTGCTGCAATATTGTTAACGTGAGTCTTGTAAAAACCTTCTTTTTACGTTTACTCTCGTGTTAAAAATCTGAATTCTTCTAGAGTTCCTGATCTTCTGGAGATACTCATGATACTCTACCATCGAATGAGGTTAGTCT
+
:;B>@>>CCJCE9666==B;9;A@@B;:9;;;2:??<6>A<@=@CCDDEF<?@A;;;):<@956199BA@@A00,0A:>AAA>,/00)9=;>6=BCC?B9;65@49999=A=BBBCCCCC@CBB>B=ABBBBCCC=AABB?BAAABCCBBCCCCCFDDAAA@@DDAD?A@DBBBBBB@C;;;;;*;>D=@@@@@,@BDCD=B;;;AB:<9@;>>>>,?A?@@>B@EDA;;;;;;A?B?BCFCCC@CBB?CBBBBBDCFDDCCCCCEEAA>@A@::9:CCDAEADFB;;
@ATNG8:03715:06906
GATGGTAGGCACTGCGCACACATCCCAGAAGATCAGGAACTCTAGAAGAATTCAGATTTTTAACACGAGAGTAAACGTAAAAAGAAGGTTTTACAAGACTCACGTTAACAATATTGCAGCAGTACGCACACAATCGAAGCGCAGTAAGGATGGCTAGTGTAACTAGCAAGAATACCACGAAAGCAAGAAAAAGAAGTACGCTATTAACTATTAACGTACCTGTCTCTTCCGAAACGAATGAGTACGTGTGACGTACGTGAGCTACCATCGAAATGAGGTTAGTCT
+
44<;6<;?;?0//:9:9<@A@;:99)5:>:@CCDBB?BBCCCCCDC?BB@C@CBBCCDDD2A?ACCCCCCCAAA<@BDCCCC5CC@C@CCC;CCC@CAABCCC@@?AADD@CDD?BBAABCDCCCCBBBBBC?CCCC<@@BB??>B?D?CCC?BBBCCCCC=@?AAAA?CD@889=@@==>7?>@;99999(:@?C?>?BBCAA;@;@AAA<?<?ACBB@CCCAAAC?B?BBB=BCC@BBBBBCBBBBBCBAA?????@?>>><<:987733(33331;8;7;>;
@ATNG8:03718:06909
GATGGTAGTGTGTCTCTGAGAGTAGTACTCATTCGTTTCGGAAGAGACAGGTACGTTAATAGTTAATAGCGTACTTCTTTTTCTTGCTTTCGTGGTATTCTTGCTAGTTACACTAGCCATCCTTACTGCGCTTCGATTGTGTGCGTACTGCTGCAATATTGTTAACGTGAGTCTTGTAAAACCTTCTTTTTACGTTTACTCACGTGTTAAAAATCTGAATTCTTCTAGAGTTCCTGATCTTCTGGTAGAGCGTGCATATATCTACCATCGAATGAGGTTAGTCT
+
<<<<?BA@AB:;9C9;;CCCFCEEGECBCC;;7;???9@C@C@@@ACCCC@CBBBC@C?CCCCAF@CCCDCBCCCAB@@@@1@@=B@AA<ACBD@CBB?CB9;<;CCE@FCCCCCII;;;BAD@CDAAABAC?CDCC@CCBCCDCCCCCCBBBBB@BBB@CC@B@B@?@BBBDE@CBCCC;C?B=@@@@@0@BBDD=AA@BCB;;;;@CDFH5GAABCAC@DC@ACAECBB@E@DDCBBC:;;D@BBDCCAAABBBBBBCBECBB?B;;;B@;;::3:>:;;CC
@ATNG8:03672:06962
GATGGTAGCACGACACGACGATGTGTACTCATTCGTTTCGGAAGAGACAGGTACGTTAATAGTTAATAGCGTACTTCTTTTTCTTGCTTTCGTGGTATTCTTGCTAGTTACACTAGCCATCCTTACTGCGCTTCGATTGTGTGCGTACTGCTGCAATATTGTTAACGTGAGTCTTGTAAAACCTTCTTTTTACGTTTACTCTCGTGTTAAAAATCTGAATTCTTCTAGAGTTCCTGATCTTCTGGATAGCGACGCGATATACTACCATCGAATGAGGTTAGTCT
+
@A;;7<<<==>;;;==;;955549>;;;;>EC@DCCC>CC>B?BCBBBBD@GCBBB?B@CCBB?B?CBBAABBBB>BDDDD2AB?@???1=;;:?BAA?BC9::?BAB@BBBCBBBB?BCC?A?AB>BB@>=;@@@@499AAA@===@>>@@@@>8=993:=8=<?CDAA@@@A;>>???5@=C;??AAA/A>;<<5<=<==>>>??=====,=///=9=7??=B>>>>>><@<@@@AAA;>>>=AAAAAAA@@@?=>>AA@@@B=A>::;;;;;=:==?@?@?
@ATNG8:03674:06981
GATGGTAGCTATACGTATATCTATGTACTCATTCGTTTCGGAAGAGACAGGTACGTTAATAGTTAATAGCGTACTTCTTTTTCTTGCTTTCGTGGTATTCTTGCTAGTTACACTAGCCATCCTTACTGCGCTTCGATTGTGTGCGTACTGCTGCAATATTGTTAACGTGAGTCTTGTAAAACCTTCTTTTTACGTTTACTCTCGTGTTAAAAATCTGAATTCTTCTGAGTTCCTGATCTTCTGGATAGCGACGCGATATACTACCATCGAATGAGGTTAGTT
+
<@><>ACCBBBBBBCCCCBCCCCCCCBBBDA@<@B??:AE@CACCCCCCC?CCCBB?B@CCAB@B@CBCBBCCAA?BBDDD2BB?BACA;ACCC??@A@CB>???FAA>ABCCC@??>AAB?B?BB@C@>>A=DA@@<>>>>><<<@AA;==>=A<<>==DC=A:?>>>AACAA=@????6?<A:;;999):=;<=0;;=888>;;;=BBBA/=??@@<@<>>;???;;;=B;?>BBBA8<=?=BAAAA@@@@@@@@>@>>A>>:>A>>>;?<=<9>9=<<;
@ATNG8:03676:06990
GATGGTAGTATCTGTCTACGAGAGCCAGAAGATCAGGACTCTAGAAGAATTCAGATTTTTAACACGAGAGTAAACGTAAAAAGAAGGTTTTACAAGACTCACGTTAACAATATTGCAGCAGTACGCACACAATCGAAGCGCAGTAAGGATGGCTAGTGTAACTAGCAAGAATACCACGAAAGCAAGAAAAAGAAGTACGCTATTAAACTATTAACGTACCTGTCTCTTCCGAAACGATGAGTACTATAGACTATCTGAGACTACCATCGTCCGTTAGAAGTCT
+
;5<<7555<<=<696B>>>BBCC;;8;BA;>??BBC?BBAACBBB:99@B@BAADCEFE1=5<?8<<B?@?B@9>>@@???0@@<><AAA8AAA=@B@ABBBBB=A@;;7;@@=ACBBCCBCCECCA;;;A=@A@@<@BBBBA::7:>@DC?@@@BBBBC@CAAABC?AA>A@?<99999,9<=:?BCCC3=>:<:??@?>>?198*8>>=4:397@?>;>>999BB?@=@@@<<00000=?BBBBBB>?><>=?@@@?@@@@?;@?>>BD?BA?DBB?:99?
@ATNG8:03677:06967
GATGGTAGCATCATGCATATCTCACCAGAAGATCAGGAACTCTAGAAGAATTCAGATTTTTAACACGTAGAGTAAACGTAAAAAGAAGGTTTTACAAGACTCACGTTAACAATATTGCAGCAGTACGCACACAATCGAAGCGCAGTAAAGGATGTCTAGTGTAACTTAGCAAGAATCCACGAAGCAAGAAAAAGAAAGTTACGCTATTAACTATTAACGTACCTGTCTCTTCCGAAACGAATGAGTACGATGAGAGAGCTCTCTCTACCATCGAATGAGGTTAGTCT
+
:4449<;;=====666<<<<><B@;266<9<:55;;.4.444444:543-3-39:<AAA?192778333::8343(3833333$33-4388:.:<;7:5554:::<15.5;455575555488::665;;999495957===;95555)/5;.-----699/5.44.4;<<6550557<=;;6;::45////$///)//)/;:<:55.5.555<.5.599;;.55555::.4.444)444.498<::9:9;;;8858;666///6///5999:;48733,336:<<<
@ATNG8:03681:06992
GATGGTAGGCGACATACATACGCGCCAGAAGATCAGGAACTCTAGAAGAATTCAGATTTTTAACACGAGAGTAAACGTAAAAAGAAGGTTTTACAAGACTCACGTTAACAATATTGCAGCAGTACGCACACAATCGAAGCGCAGTAAGGATGGCTAGTGTAACTAGCAAGAATACCACGAAAGCAAGAAAAAGAAGTACGCTATTAACTATTAACGTACCTGTCTCTTCCGAAACGAATGAGTACGTGTGCGACGTGTCTCTACCATCGAATGAGGTTAGTCT
+
AAA<@CBB@B?@@CCCCCCCCBCBB?BBDAGGFBAA?A?BBEBBBC@CC@C@CCBCCCCC5C@CBBBCCCCCDH?FB@@AAA0@C@D@CCC<CDIACCCCCCDBB?B@BB=ADD@BBAAACCCCCCBBDCCE=AACC?BBCCCDCB?C@CBB?BCCCCBCC?BBBBAA@CC??>>:?>AAA9?;=8<<<==1>A?B999CECCD=@=ABCC>A>ABCBB@BB@@@BB?B?BCC=CCC?BBBBCCCAAABAAADCCBAACBBBBB>A?ABB@BC>>>99>C:::
@ATNG8:03683:06973
GATGGTAGTATCTGCACACTCTGTCCAGAAGATCAGGAACTCTAGAAGAATTCAGATTTTTAACACGAGAGTAAACGTAAAAAGAAGGTTTTACAAGACTCACGTTAACAATATTGCAGCAGTACGCACACAATCGAAGCGCAGTAAGGATGGCTAGTGTAACTAGCAAGAATACCACGAAAGCAAGAAAAAGAAGTACGCTATTAACTATTAACGTACCTGTCTCTTCCGAAACGAATGAGTACTGTATCTATGTGTGCGCTACCATCGAATGAGGTTAGTCT
+
:>@>@CCDBBBBBBBBBBCCCCCCC@CCD?CCBBBCAD@BBCBBBC@A@>@???@9:999)9<AADBCBCC:98*7<:;;;;*;@>?<>>>4>DD@CCCCCCCA@=A@AB@BBB?EBDCDCDBBBBCCAA@D@CDDD?CBBBBBBC?C@B999:CCECCCC@CBBBCB?BB@BAA=??CDC>A??<?BBBC3FB?BAAACCBBB?B>AACB=D=B@CA@=@BBBBBCAEA@@@=?BD@BABBBBBBACCCCABBBCBBBAABDDC>@BB>A8>AAA>@?A@:::
@ATNG8:03694:06992
GATGGTAGGCGACATACATACGCGCCAGAAGATCAGGAACTCTAGAAGAATTCAGATTTTTAACACGAGAGTAAACGTAAAAAGAAGGTTTTACAAGACTCACGTTAACAATATTGCAGCAGTACGCACACAATCGAAGCGCAGTAAGGATGGCTAGTGTAACTAGCAAGAATACCACGAAAGCAAGAAAAAAGAAGTACGCTATTAACTATTAACGTACCTGTCTCTTCCGAAACGTAATGAGTCTGCGTCTCACTCTCGCCTACCATCGAATGAGGTTAGTCT
+
89;;<AAA;@@A?@>:69@CCBBBB?BAB>BBAAAA=@695:;:<<39:.4.444499==,=9=>@A@@@699=0=@99999$9;;;8>>>2<<=7;66665<;@;@4996=00+//0//79::<;;;9659:??AB?@A@?@@@@<@?BCB>BDBBBCEB?BCBCCC@CD@DCC@??:89-9=<8<=====&=<3373;8<<::6:599882828:<>>:B<@996?<@;@>@6>000+0009:;;>><<595;;;9==9959??;@?=<?089BB=@<?@>>=
@ATNG8:03697:06951
GATGGTAGAGAGACTGTAGCGCACCCAGAAGATCTGGAACTCTAGAAGAATTCAGATTTTTAACACGAGAGTAAACGTAAAAAGAAGGTTTTACAAGACTCACGTTAACAATATTGCAGCAGTACGCACACAATCGAAGCGCAGTAAGATGGCTAGTGTAACTAGCAAGAATACCACGAAAGCAAGAAAAAGAAGTACGCTATTAACTATTAACGTACCTGTCTCTTCCGAAACGAATGAGTACCTCTCAGACGCTCGTCCTACCATCGAATGAGGTTAGTCT
+
::<>ACBBBBBBCCBBBEEDCBBBD=CCD@CBBBCD?C?BABADBB@BC@B?BBBBCCCC2A?ABBACCAA877)7<9;;;;';B;?2:::6;CD@EBBCCBC997;?BB?CCD?A@DCDCBCCCCCCCBBB?CCCB?BBCCCCAA@CD??>@BCBBCCC?BCBCBA>AC?CCC?BBBBB=BA@<==??>.?A=BAAABBBBB?B?BBCE<?<>>A@@=@BAAACC?B?BDD>DDD?BCCBCCC?BBBCCCCCCCCCCCC>>AA;@@@A@<AB::7:<ABBAB
@ATNG8:03699:06972
GATGGTAGCTCGCTGATGATATCTCCAGAAGATCAGGAACTCTAGAAGAATTCAGATTTTTAACACGAGAGTAAACGTAAAAAGAAGGTTTTACAAGACTCACGTTAACAATATTGCAGCAGTACGCACACAATCGAAGCGCAGTAAGGATGGCTAGTGTAACTAGCAAGAATACCACGAAAGCAAGAAAAAGAAGTACGCTATTAACTATTAACGTACCTGTCTCTTCCGAAACGAATGAGTACATAGATATACGTATAGCTACCATCGAATGAGGTTAGTCT
+
55>>9<BEBB<AB@@???ABBABBDBDDE@CCCCBB@B?BBBA@AC?CB@F>AA::9@@@.A?BBBBBCAB99:,:=;<;;;';=99;===2=@A=AB@ACBCBBACABB?BBB@DBBB@@@CGHDCCBCCD@DCBC@BCBBBBBC>B?A@@<@BBDCCCC?BBBBBA?BB@BCB?CAA@A<ABB?BCCCC3CC?B???B@@@C<?=;BAA<?<?BCBC@BCBCBBC::8:AA;9::?BBBBAAABBCCCDBBEBCBBBB>>>>>=A>>>>:>>88189:??BB
@ATNG8:03700:06958
GATGGTAGTGCGTGAGAGAGAGACCCAGAAGATCAGGAACTCTAGAAGAATTCAGATTTTTAACACGAGAGTAAACGTAAAAAGAAGGTTTACAGACTCACGTTAACAATATTGCAGCAGTACGCACACAATCGAAAGCGCAGTAAGGATGGCTAGTGTAACTAGCAAGAATACCACGAAGCAAGAAAAGAAGTAACGCTGATTAACTATTAACGTACCTGTCTCTTCCGAAACGATGAGTACTGTATCTATGTGTGCGCTACCATCGAATGAGGTTAGTCT
+
<<>>@DECB@;:<55555<<<=:<;)555.5//7//)/)/799=9B:;;.9.9=<=<?=='8-3/9-------6/88;==<<'44./)//)/////7//55::5:555.554.4?===::;9<<<66555.59555)4:445;>=7<.5//)/:///99:3:::///69:5/4404:::7;9;33333&//(///(/57////(/368882858888868322555385666-22255555877777>99;;5655753----)-9;9=37<;=9==BBAAA
@ATNG8:03701:06995
GATGGTAGATACTCGCTGATACACCCAGAAGATCAGGAACTCTAGAAGAATTCAGATTTTTAACACGAGAGTAAACGTAAAAGAAGGTTTTACAAGACTCACGTTAACAATATTGCAGCATTACGCACACAATCGAAGCGCAGTAAGGATGGCTAGTGTAACTAGCAAGAATACCACGAAAGCAAGAAAAAGAGTACGCTATTAACTATTAACGTACCTGTCTCTTCCGAAACGAATGAGTACACACTCTCATATGACACTACCATCGAATGAGGTTAGTCT
+
CAAA?CBCBBCCB;:;@AABBBBCD?CDD?BAAC;;5;29?BBBAA>AA?C=AA???A@@/@;??ABBAB@9::,:=?@@@8?D>C8BBB9BCLGBBBCICCBA?AACC@CBB>CCCBCCC@AABCBBBCD@CEDEADAA@DBBB@B@BCB?BBCECBBC@BCAA@A=9999AB?BBAAA8?@A?BBCCC2:99B?@??ABB>A=@88:AD@ECC@?=?AAA???@C?CCE>B;;9;BBAAACDCC???BBBBBBBBBBBBBB@BBCCCACDAA>A@BB@BB
@ATNG8:03707:06961
GATGGTAGAGAGAGCTCTCTCATCGTACTCATTCGTTTCGGAAGAGACAGGTACGTTAATAGTTAATAGCGTACTTCTTTTTCTTGCTTTCGTGGTATTCTTGCTAGTTACACTAGCCATCCTTACTGCGCTTCGATTGTGTGCGTACTGCTGCAATATTGTTAACGTGAGTCTTGTAAAACCTTCTTTTTACGTTTACTCTCGTGTTAAAAATCTGAATTCTTCTAGAGTTCCTGATCTTCTGGTGAGATATGCATGATGCTATCGAATGAGGTTAGTCT
+
CCCC?BBACCCCCCCBBBCBCCCED@AABCCCACCCD?EDADAA@ACDCC@CC@@@>A@CCCC?A>BAABCC@>?>@@===+BB?@B@B6B==B?BAB?BC=999A8948CCABABC@CBB>B>>>>;8:::<A???<AAAAA??>>>@>==>>=6<=<8=@5;7<CB???A??588BCC6@=A8;;@@@/@EBBF387866579;;;AACA.A666A;A9=>:>@@???@=B<??@BBB7;;>=A@??@???A@@@@>><8;=///@7:>>>:><;;;AB
@ATNG8:03708:06969
GATGGTAGTATATCGCGTCGCTATCCAGAAGATCAGGAACTCTAGAAGAATTCAGATTTTTAACACGAGAGTAAACGTAAAAAGAAGGTTTTACAAGACTCACGTTAACAATATTGCAGCAGTACGCACACAATCGATGCGCAGTAAGGATGGCTAGTGTAACTAGCAAGAATACCACGAAAGCAAGAAAAAGAAGTACGCTATTAACTATTAACGTACCTGTCTCTTCCGAAACGAATGAGTACGTGTGACGTACGTGAGCTACCATCGAATGAGGTTAGTCT
+
:::;<AACDDCDCBB;;9BEEIEBD@CBC?BCMDA@?A@BCHCCCH?BA@F@CBA;;;;;*<>BAABBBBBEDD?DABBAAA0@A>A4;;;6;CC@CBCCFHDCC@C@CC@CCC>CBDCBBBCEHHCCBCCC@CFBBBBBAABB??=@@CAA?ABAAAABC=AAAAAA@FC>@@CAC@000+000)//000'0>9=::;>=>>>8=9<?AA<@;@CGBB>A@@@@BA=@>;;;6;AB@DCBCCBCBBBBBBDCCCCCBD@??BBB?BB????BD:940:=0000
@ATNG8:03710:06997
GATGGTAGTACATGATAGACGACACCAGAAGATCAGGAACTCTAGAAGAATTCAGATTTTTAACACGAGAGTAAACGTAAAAAGAAGGTTTTACAAGACTCACGTTAACAATATTGCAGCAGTACGCACACAATCGAAGCGCAGTAAGGATGGCTAGTGTAACTAGCAAGAATACCACGAAAGCAAGAAAAAAGAAGTACGCTATTAACTATTAACGTACCTGTCTCTTCCGAAACGAATGAGTACTGCGTCTCACTCTCGCCTACCATCGAATGAGGTTAGTCT
+
AC<<9=<<<<::555=454>??:669==@:=BCCAA;>=@C@@@B@?AA6:6:CBCCDDE5B@ABBBCDHCCCB8A@;;;;;';=9==A@@2@BB?BCCCBCCCC>A>AA>BDB>AAECBA@@CBBB@@@@A@BBBB=;;;A@@AA:@;@;<8;CBABABA=BBC;;<@B@=000-00>@@-00?<999998$7389>:A::@B@?B?@AAB?B?AABCJ?BB;;:AA;<;=<=5=00+0=>>???9:9B;;;BCA@@DCB@=@>?;@@:;;?CCDC@C@DDBA@
@ATNG8:03711:06957
GATGGTAGCACGACACGACGATGTGTACTCATTCGTTTCGGAAGAGACAGTTACGTTAATAGTTAATAGCGTACTTCTTTTTCTTGCTTTCGTGGTATTCTTGCTAGTTACACTAGCCATCCTTACTGCGCTTCGATTGTGTGCGTACTGCTGCAATATTGTTAACGTGAGTCTTGTAAAACCTTCTTTTTACGTTTACTCTCGTGTTAAAAATCTGAATTCTTCTAGAGTTCCTGATCTTCTGGGATGTGTGCGCAGTGCCTACCATCGAATGAGGTTAGTCT
+
88:;79:<7;00/7<7>B>A<<>BBBCBBDCC@BBDL?CCACAAAAAAACC@CB@@=@@CA@A@D@DBCCAAACC?@?<<<+447;88858>>A;=BB@BB=????>@=AACBCCCC@DBB?B?BCBBBB@=7<=:9,//::>888=====878:46//)//(/699@;:89>@8;7;9<,5-5.55222$295580765......8.5555(5555C3>377175657<<8<<>>>@==*--33-3---99=///6669=<@@@<;<<>>:=;;:8=:=>???
@ATNG8:03712:06950
GATGGTAGCGAGCGAGTGTGTATACCAGAAGATCAGGAACTCTAGAAGAATTCAGATTTTTAACACGAGAGTAAACGTAAAAAGAAGGTTTTACAAGACTCACGTTAACAATATTGCAGCAGTACGCACACAATCGAAGCGCAGTAAGGATGGCTAGTGTAACTAGCAAGAATACCACGAAGCAAGAAAAAGAAGTACGCTATTAACTATTAACGTACCTGTCTCTTCCGAAACGAATGAGTACAGAGAGTACGATATGTCTACCATCGAATGAGGTTAGTCT
+
<<<<9<;<45555:9==;;?@BBCC>@??6;99;9@;@<@@>;:?B>;:89=AA?@?@@@,B59:5=<<<<;;909=999:9'9=:98<<<0<00)/<<7ACBBD>B>;;7;BB@CDBBBBBBDB;;;BCDEBCHCCACBBBDDCB?B?B;;7<CA@AAAD@BBA@@C<<;6;@@:=>::68>@=@BDDD2AB?BBBBCBCAA>A=@@AB?B@B@BBA<A<=>===9=7;@G<B;;:;AABABBABBBBBBCBBBBBBBBAAAC>??:992988?;A9?>BBB
@ATNG8:03712:06971
GATGGTAGAGAGAGCTCTCTCATCGTACTCATTCGTTTCGGAAGAGACAGGTACGTTAATAGTTAATAGCGTACTTCTTTTTCTTGCTTTCGTGGTATTCTTGCTAGTTACACTAGCCATCCTTACTGCGCTTCGATTGTGTGCGTACTGCTGCAATATTGTTAACGTGAGTCTTGTAAAACCTTCTTTTTACATTTACTCTCGTGTTAAAAATCTGAATTCTTCTAGAGTTCCTGATCTTCTGGTATACACACTCGCTCGCTACCATCGAATGAGGTTAGTCT
+
;;;<;?>CBBBCCCCB:96;;;;>AACCBC<;6;CBC>CC@CABBBCDBB?BBBBC@D@CCA@=A@EECBBCBAA?99999):;;>?>>1;@@A?BB@<00000@@@F=ACCCABAA=A@@;969AAA>>>@<@AAA<?>>A>:::>>>>>>>=>9==?<?@<A<BB@@@>>>>188>=>/;5;:>>>??/??==@2;///==6;:>:>@@@/?>>880898819==>@@@;?=BBH>==:===:=AAAA?@@AA@@>>:;;===398>>=467//*/7=@CB;
@ATNG8:03713:06984
GATGGTAGACATTCGTACTCTCTGTACTCATTCGTTTCGGAAGAGACAGGTACGTTAATAGTTAATAGCGTACTTCTTTTTCTTGCTTTCGTGGTATTCTTGCTAGTTACACTAGCCATCCTTACTGCGCTTCGATTGTGTGCGTACTGCTGCAATATTGTTAACGTGAGTCTTGTAAAACCTTCTTTTTACGTTTACTCTCGTGTTAAAAATCTGAATTCTTCTAGAGTTCCTGATCTTCTGGGTGCGCTACAGTCTCTCTACCATCGAATGAGGTTAGTCT
+
AA@B?BBCBABC@CCBBBCCCCCCBBBBCCCACCCC?CCAC@CEECBBB@CCCCC@C?BABD@C@BBBCCBB@A9==:::+9>6BBAA;B99:?BBB@DC=@?BBA@<>???BBBB?BBB?B?>>>>>>>>;>;>;:<<>>;;=AAABAB>>>>:<<<9994:<?@?A@@@@@<@@@AA5A=@:==AAA/@@@?@9@A@@@@<;<=9=CAB/@::;B=B=>=:=DDD===;><>A>>>>:9;;;4///99=@@@@@@>>>?;9=78///<766;><A>?>::>
@ATNG8:03717:06990
GATGGTAGCTCTGCTCTGACCTCTCGTACTCATTCGTTTCGGAAGAGACAGGTACTGTTAATAGTTAATAGCGTTACTTCTTTTTCTTGCTTTCGTGGTATTTCTTGCTAGTTACACTAGCCATCCTTACTGCGCTTCGATTGTGTGCGTACTGCTGCAATATTGTTAACGTGAAGTCTTGTAAAACCTTCTTTTTACGTTTACTCTCGTGTTAAAAATCTGAATTCTTCTAGAGTTCCTGATCTCTGGTGAGATATGCATGATGCTACCATCGAATGAGGTTAGTCT
+
8;>>7;::5444;994/---(-----//55544.48880:<6=8;;;<<<<5;7////4:5///=5;4555;//)/772/////$/<8===@6=A>949595)5575555:;6;>@>>=<<7;;=<B?CCDCCCCC@C;;;<AAAAACBCBCDBBBBBA=@;;5;;2;2:?;00)0::;5=5555&56;699===(99BAD;BBBBBAA;;;5;:;:*:>?9979=AA999BBBCC@C>A@BBBA@@@6;;@AABDCDCCBAAA@@@AB@BBBCF@;;;C@B?BBA;;
@ATNG8:03719:06975
GATGGTAGGCGTGTGAGAGTCTGCCCAGAAGATCAGGAACTCTAGAAGAATTCAGATTTTTAACACGAGAGTAAACGTAAAAAGAAGGTTTTACAAGACTCACGTTAACAATATTGCAGCAGTACGCACACAATCGAAGCGCAGTAAGGATGGCTAGTGTAACTAGCAAGAATACCACGAAAGCAAGAAAAAGAAGTACGCTATTAACTATTAACGTACCTGTCTCTTCCGAAACGAATGAGTACCTCTCAGACGCTCGTCCTACCATCGAATGAGGTTAGTCT
+
@@@?5:AB?CCBBBCCBBDCCB@@@<@BB?@@AAAC@B@BBCCCCCABCACACCBBBCCC5CAA@ACDCBBAAA<AAAAEDD39979>AAA9BBB@CBBBBBBBB?B?>>9<>>9:A@@@AAAAAAA@;;;>9>AAA;==>>?@;;7=<>@B?B@?@CAAA?CCCBAB?AA?BBB>BB=<;3=7829BAA?29879A>>DA==><>;>BAA=B==556=<?>?@???;@;@AA:ABC>>>?A:::ABBBBBECAAABA@BD@BBB?>ACBB@BA>><>?BABBB
@ATNG8:03670:07036
GATGGTAGCGAGCGAGTGTGTATACCAGAAGATCAGGAACTCTAGAAGAATTCAGATTTTTAACACGAGAGTAAACGTAAAAGAAGGTTTTACAAGACTCACGTTAACAATATTGCAGCAGTACGCACACAATCGAAGCGCAGTAAGGATGGCTAGTGTAACTAGCAAGAATACCACGAAAGCAAGAAAAAGAAGTACGCTATTAACTATTAACGTACCTGTCTCTTCCGAAACGAATGAGTACGATGAGAGAGCTCTCTCTACCATCGAATGAGGTTAGTCT
+
BCBB?BCBCBBBBBCCCCDBBBBBCACGD@CBCB@@696;ABBBCC@??<??BBBBB@A@.94:@AABBCCDCC<C@;:::-9B>C2;;;*:==?@;;:CCCBB?B?BB@BDD@CCCCABBCAAABBCCCC@CCCC?CBCDCECC?DAECCACCCCCCBB?BCDBCC@CC@BBB@BBBBA=A@>:>>>=@.<A??=>>CCCCC?A?BBFF?C?BDGICACCBBBCC?@?@DD?DCD?BBCCCCCCC@@@BABBBBA@?BBBBBB>B@AAC?CCBB??:=A:::
@ATNG8:03673:07034
GATGGTAGATACTCGCTGATACACCCAGAAGATCAGGAACTCTAGAAGAATTCAGATTTTTAACACGAGAGTAAACGTAAAAAGAAGGTTTTACAAGACTCACGTTAACAATATTGCAGCAGTACGCACACAATCGAAGCGCAGTAAGGATGGCTAGTGTAACTAGCAAGATTACCACGAAAGCAAGAAAAAGAAGTACGCTATTAACTATTAACGTACCTGTCTCTTCCGAAACGAATGAGTACATAGATATACGTATAGCTACCATCGAATGAGGTTAGTCT
+
CCC>@CAABBBBDBBBCDCCBB@@@<@CCBCCCC@??A@CCCCCDB?BB?C?BBAABCCC2B?BCCCCBBBBBA9@?:::;;*:C>D=BBB;BDEADBBBCCCCC@B@BC?CCC@CCCCCCCCCCGGCBBBD=CCCC>BBBDBBA@<A?BBB@BCBBBCBB?BBBBBB?BBB?BB=??CCC>BBB?BDDDC2CC?C?>>BBBCD<=<?>AA5;7;@BBB@BCBAABB?A>AFF>EAA?BBBBBACCCACAAAABBBBAAAAAA@@<@@@@@<@D>>;><AB>>>
@ATNG8:03677:07029
GATGGTAGTGATACAGATCAGACACCAGAAATCAGGAACTCTAGAAGAATTCAGATTTTAACACGAGAGTAAACGTAAAAAGAAGGTTTTACAAGACTCTCGTTAACAATATTGCAGCAGTACGCACACAATCGAAGCGCAGTAAGGATGGCTAGTGTAACTAGCAAGAATACCACGAAGCAAGAAAAAGAAGTACGCTATTAACTATTAACGTACCTGTCTCTTCCGAAACGAATGAGTACGATGAGATCTCGTGTGCTACCATCGAATGAGGTTAGTCT
+
@@<<?BBBBBCCDCCCGCCC:66@?:CABB=;;;B?DACDDBBBB@CC@C?BB@::::-8<ABBBDBBBBBA9?999889'998:;<;;1<@A>AEECAABAB?B>BB?????BBBCCCCCCAA@@@@>>8==A@>A==B?@==8=:==A??@@AB@@@==??@@@=>>;>@>49966/588157666'25+2:88==<7?;?;==>A<A=BBB;<8;=AA===;>:===4=??;?BBCBB>>@>>>>>>>>??=<=<<<>A6<=<=A;>>>A:=:>=;;;
@ATNG8:03679:07008
GATGGTAGACTTATCGTACTCTCTGTACTCATTCGTTTCGGAAGGGACAGGTACGTTAATAGTTAATAGCGTACTTCTTTTTCTTGCTTTCGTGGTATTCTTGCTAGTTACTCTAGCCATCCTTACTGCGCTTCGATTGTGTGCGTACTGCTGCAATATTGTTAACGTGAGTCTTGTAAAACCTTCTTTTTACGTTTACTCTCGTGTTAAAAATCTGAATTCTTCTAGAGTTCCTGATCTTCTGGCGCGTATGTATGTCGCCTACCATCGAATGAGGTTAGTCT
+
<<<>@CA@ACD@ECCA?;<<B@@=>B:96B@@9@9::89B<B2:949=>C<@@@@@?B?@AAEAE@CCDBCCCBB?BBDCD5DC@C:9:/9@@@:CBB?BD>@@ABB@=@??ABABB?@??:?8?=@@@@AA?BDBB?BBBBBBBAA<AAB999A<888<@@<@=AA>>>??AA;??@BB5A<A7:;AAC/>>@@@6>>:888<9::18888(8=>?B:=:==:=@@C>?><B=@@>>>=5;;=8===??A>==AAAA<<;<=<<7:/--90,,--*-27778>
@ATNG8:03682:07010
GATGGTAGTGATACAGATCAGACACCAGAAGATCAGGAACTCTAGAAGAATTCAGATTTTTAACACGAGAGTAAACGTAAAAGAAGGTTTTACAAGACTCACGTTAACAATATTGCAGCAGTACGCACACAATCGAAGCGCAGTAAGGATGGCTAGTGTAACTAGCAAGAATACCACGAAAGCAAGAAAAAAGAAGTACGCTATTAACTATTAACGTACCTGTCTCTTCCGAAACGAATGAGTACGATGAGATCTCGTGTGCTACCATCGAATGAGGTTAGTCT
+
4:::665CBBBCBBCDFDBBBABBC@BBB?AABBBC?@???>BBBD<@?6:333::;;<<+?9<=AAAA>7333(374444&4=8>:===2=B@<BA;;9A@9925755.55:7<<<<>>@@@=@A;@@@@=ABBC?@@?AACCC?C@B@@=@@A@AA@A>AAAACB?BC<:::;::9AC>?@:68=::::$77(---599:;=7=6444:68498=<<7<:>>>9=:=38885943-3889=?>?B?<==<<=??==>:::AAB488;;;:>@:93919;@A;
@ATNG8:03682:07034
GATGGTAGCATCTGCATATCTCACCAGAAGATCAGGAACTCTAGAAGAATTCAGATTTTTAACACGAGAGTAAACGTAAAAAGAAGGTTTTACAAGACTCACGTTAACAATATTGCAGCAGTACGCACACAATCGAAGCGCAGTAAGGATGGCTAGTGTAACTAGCAAGAATACCACGAAAGCAAGAAAAAAGAAGTACGCTATTAACTATTAACGTACCTGTCTCTTCCGAAACGAATGAGTACGATGAGAGAGCTCTCTCTACCATCGAATGAGGTTAGTCT
+
BBAB@BEBBBCCBCCCBBBB@@9;19DA>BA@@AB?B@CCAABAB?;;8;?BA@@@@@@,@>AAAADBA;:9>7?>@@CAA09924.555&9>@;@;;:AA@;;89=BC@BCBGDDFBBCBBBCCCCBBBB@BAAA=@@A@BBBC?C?B@@<@ABBBBCC@CBBBBB?BB?CBB>AAAAA8?=@;999999%9?;@98:CCBBB@D?>=;B;B<>?B@A>@BBBCCC?B=AAA<AAB?BBBBBBB???BBBBBBBCBCBBBAAB@;;;;:;5:<=<6<8=@AAA
@ATNG8:03683:07010
GATGGTAGTGTCATATGAGAGTGTGTACTCATTCGTTTCGGAAGAGACAGGTACGTTAATAGTTAATAGCGTACTTCTTTTTCTTGCTTTCGTGGTATTCTTGCTAGTTACACTAGCCATCCTTACTGCGCTTCGATTGTGTGCGTACTGCTGTAATATTGTTAACGTGAGTCTTGTAAAACCTTCTTTTTACGTTTACTCTCGTGTTAAAAATCTGAATTCTTCTAGAGTTCCTGATCTTCTGGAGATACACATGATACTCTACCATCGAATGAGGTTAGTCT
+
87:;;=<8@BBBBCCBCCDDCCCCBA@AA@?@=B@@@:@B=B>ACDGCCC?A??;@.5.5;;@:A@CECCCAAAB>AABBB5BC@CCEE?CDAB=@@B?AE9;;9@AA;@@BB@?9949BB<B?@@@BBBBB?BCAA=@ABBBBBCCBBBBBCCC@@?>4:;9>8=994959=?<?AADD9D8966=@=@0>>:;;/900000<<<<9====,@9995469@@<>CCCCBB:B?BBBBBF>?@B=;:;@@@CCDDECC;;;CBBB;;;BAA:9;;;4;=ABBB@
@ATNG8:03685:07031
GATGGTAGTGTCATATGAGAGTGTGTACTCATTCGTTTCGGAAGAGACAGGTACGTTAATAGTTAATAGCGTACTTCTTTTTCTTGCTTTCGTGGTATTCTTGCTAGTTACACTAGCCATCCTTACTGCGCTTCGATTGTGTGCGCACTGCTGCAATATTGTTAACGTGAGTCTTGTAAAACCTTCTTTTTACGTTTACTCTCGTGTTAAAAATCTGAATTCTTCTAGAGTTCCTGATCTTCTGGACAGAGTGTGCAGATACTACCATCGAATGAGGTTAGTCT
+
;;<>:BBCBA@AFDDDDDDCCCEBCCCCDD996:@@A<BF@C@DDBBBCC>AACBC?BABBCD@B@CCDCCCBBB?@@@@@,>?<?@@D?CCBB?BBC?BC=AABBBD@AACCCCCD@CBC?B?BBCCBBBBBCCCC?BCCCCBCCCCECCCCCC@CBB?BF@C;;;BCCCDCC@CBBBB;B?C?AAAA@0@AAAB<@@BAAAA;;<5;;<<*<AABC@B@CIACHCCBCBAD@BBCCA@>@BC?BBBCBBBBBBAAACCCBBBB?AAAAA=?@;;8;?CCCAB
@ATNG8:03689:07034
GATGGTAGTGTCAGTGCGCGTCGTCCAGAAGATCAGGAACTCTAGAAGAATTCAGATTTTTAACACGAGAGTAAACGTAAAAAGAAGGTTTTACAAGACTCACGTTAACAATATTGCAGCAGTACGCACACAATCGAAGCGCAGTAAGGATGGCTAGTGTAACTAGCAAGAATACCACGAAAGCAAGAAAAAGAAGTACGCTATTAACTATTAACGTACCTGTCTCTTCCGAAACGAATGAGTACGTGTGACGTACGTGAGCTACCATCGAATGAGGTTAGTCT
+
8889>A@CCCCBABBDLBCAABCCC@DBB@CCCB;;9;=@@CCBBB?BC@D@CCAABCCC3C?BBBBBBBBBBA;@>>?@@@0@B>C5;;;6;BD@GAAAEGFBB@B@CC?BBBACB@@ACDCCCCCCBBCC@DC??>?BCCBD@><@?A@@>@BBCCCCC@BABBBB@BB?ABF?AA???8?@@<@@AAA2AD@BA@@CCCDC><9=?BC<@;@ACBB@BCAAABB?A>ABD>BCB?CCBBCCCAAAAAACBBAAACCAAACCD@BAAAB?BDAA>A@AABCA
@ATNG8:03699:07000
GATGGTAGCACGACACGACGATGTGTACTCATTCGTTTCGGAAGAGACAGGTACGTTAATAGTTAATAGCGTACTTCTTTTTCTTGCTTTCGTGGTATTCTTGCTAGTTACACTAGCCATCCTTACTGCGCTTCGATTGTGTGCGTACTGCTGCAATATTGTTAACGTGAGTCTTGTAAAACCTTCTTTTTACGTTTACTCTCGTGTTAAAAATCTGAATTCTTCTAGAGTTCCTGATCTTCTGGTCTACTACACTTACTCTACCATCGAATGAGGTTAGTCT
+
AAA>@CA@B?;@;?A@><9///::=CBBBCCDACCEE>CCBFBCCCCCDD@DCBBB>B?BFDC@C@CCCCBB<==8=====+<=9B@?:5:AAB?CBB?BB?AA@AAA<??BCBABB?AAB?C@CBBB?>@@;?>??<>?@@::;>>>A???;:;8;;;:;;5;<@A@@AB?;;7:>>AA3@7;6:AAAB/A@AAA:AAB>??>>>@;@DDD/C===A9@9?D;DDAA889<A=B????A<A@@<??:;;>>>AAA<A<==A??<?@@<<9<:::<@<@@@@@
@ATNG8:03711:07003
GATGGTAGCTCTGCTCTGACTCTCGTACTCATCGTTTCGGAAGAGACAGGTACGTTTAATAAGTTAATAGCGTAACTTCTTTTTCTTTGCTTTCGTGGTATTTCTTGCTAGTTACACTAGCCATCCTTACTGCGCTTCGATTGTGTGCGTACTGCTGCAATATTGTTAACGTGAGTCTTGTAAAAACCTTCTTTTTACGTTTACTCTACGTGTTAAAATCTGATTCTTCTAGAGTTCCTGATCTTCTGGTGTCTGATCTGTACTCACTACCATCGAATGAGGTTAGCTCT
+
8<<;@CDE?;66<BBC@AABB@996@@@<<00////(/>5>;;CCB:;69595///)/2//)/7)/)5555==>86515:===*<<<5555>3::;;5;5//)/:)////7<755599;54.444.4.55955555.5554.599556<<=<=<:97793///+/:5;4::5555;55.5;9<=>+=7<.55555$55:::)55555555555.555&5/////27:4::555:=8=9=<<<<<7<5616;;9<==59900/////77=?9;;;==8@=?;5:<@999==
@ATNG8:03711:07024
GATGGTAGTCTCAGATAGTCTATAGTACTCATTCGTTTCGGAAGAGACAGGTACGTTAATAGTTAATAGCGTACTTCTTTTTCTTGCTTTCGTGGTATTCTTGCTAGTTACACTAGCCATCCTTACTGCGCTTCGATTGTGTGCGTACTGCTGCAATATTGTTAACGTGAGTCTTGTAAAACCTTCTTTTTACGTTTACTCTCGTGTTAAAAATCTGAATTCTTCTAGAGTTCCTGATCTTCTTGACGACGCGCACTGACACTACCATCGAATGAGGTTAGTCT
+
?@?;7;:B::;A;:;BB@;96<==BDCBBB;;2;BFD?CC?C@CCCC996:>@@A?7@;?CED@F@DCDCCCBAA=;;<<;*9B<BCCD>BBCF@BCB@BD?AABBBIAIDDECCCF@CDC@C@CCCCCCDC@BBCE?CCCCCCCCCBBBB@A@B?CBC>BCAD?BBBBBCCCC@BBBDD;F@C?BBBBB0@@BBB>CFCBBCCBAB5;;;;*;ABCEAC@FC?CBBBCAA?C?BBCDCC?BC@CCCEG;;;BBC@@ACBAAACB@BCBCC?BBBB>B?BCCB@
@ATNG8:03718:07013
GATGGTAGCACGAGTCACTCATATCCAGAAGATCAGGAACTCTAGAAGAATTCAGATTTTAACACGAGAGTAAACGTAAAAAGAAGGTTTTACAAGACTCACGTTAACAATATTGCAGCAGTACGCACACAATCGAAGCGCAGTAAGGATGGCTAGTGTAACTAGCAAGAATACCACGAAAGCAAGAAAAAGAAGTACGCTATTAACTATTAACGTACCTGTCTCTTCCGAAACGAATGAGTACAGAGAGTACGATATGTCTACCATCGAATGAGGTTAGTCT
+
:><>?CCCDABB=GDCBBBCB@@@D@DBB?BBBC@@=A@EEDBABD@CC?C?BBBBCCC;C?BCBBBBBC887*7<9:;;;*;C>B5;;;7;CC@CBBBCCC:99;@CG@CCD?BBBBCCCCCCCCCCBBC?CCCD<@@ABCCBB?C@CBB?BCCCCAAC?BBAAAA?BB?>=>>A@AA@7?==899999(:??A?>?BCBBB?A>>>DD8;8;ABAB@CFCBBBB@B@BBB>BBB?AACCCBBBBBBBBBBBAABBBBBBBBB>B>>@@<A@@@<@<@@>>=
@ATNG8:03720:06423
GATGGTAGCACGAGTCACTCATATCCAGAAGATCAGGAACTCTAGAAGAATTCAGATTTTTAACACGAGAGTAAACGTAAAAGAAGGTTTACAAGACTCACGTTAACAATATTGCAGCAGTACGCACACAATCGAAGCGCAGTAAGGATGGCTAGTGTAACTAGCAAGAATACCACGAAAGCAAGAAAAAGAAGTACGCTATTAACTATTAACGTACCTGTCTCTTCCGAAACGAATGAGTACAGAGAGTACGATATGTCTAATCGAATGAGGTTAGTCT
+
CC@<?=<;<<<<==>>===><<<;;4;5505=A@::999@BBBB@B?BC?B?BB;:6CCC1D@A@>?;=>=387*7=9999&4;49.55)5998><<A@A@9;658<>7;?C;>==BBC@BBA;;:BBAB=@@@C?BBBAA@@@;B?BCCACDDCCCBB=@?DBBB@AA=ABB?BB@@?8:><87899:(9A=B9:9B>=>?1817;;93959<A@@=AA???@A@D?BBC>BBB@BBBBBBB:9:CCCBBBACBBB@@@//+/8<<;@B??<??C==;;
@ATNG8:03724:06418
GATGGTAGTATAGAGCTCTACATAGTACTCATTCGTTTCGGAAGAGACAGGTACGTTAATAGTTAATAGCGTACTTCTTTTTCTTGCTTTCGTGGTATTCTTGCTAGTTACACTAGCCATCCTTACTGCGCTTCGATTGTGTGCGTTCTGCTGCAATATTGTTAACGTGAGTCTTGTAAAACCTTCTTTTTACGTTTACTCTCGTGTTAAAAATCTTGAATTCTTCTAGAGTTCCTGATCTTCTGGATACACTCATGTGCACCTACCATGAATGAGTTAGTCT
+
8:78;>?ABBBBCCCBBA@0/0//9995;:;9;?>>>5==.4.5AAAADFAEC:::6=184997<7;88<@>>8<377878$7;38???7>;:?=@BA;@@78:BBCC@CBB@>=@A1//9)/(//8=<=::4:;;;=AA@@B>::9///7779;7=;;7:A=D<@>>>>;;;<7;;<<<,<6<5:9AAA/AA;9919==///588948888'7//)/83827708=9;835.3)/.6377059:;AA>>>@ADBB>>>=>;7;::-//77--//;;3898=>
@ATNG8:03724:06419
GATGGTAGCACGACACGACGATGTGTACTCATTCGTTTCGGAAGAGACAGGTACGTTAATAGTTAATAGCGTACTTCTTTTTCTTGCTTTCGTGGTATTCTTGCTAGTTACACTAGCCATCCTTACTGCGCTTCGATTGTGTGCGTGCTGCTGCAATATTGTTAACGTGAGTCTTGTAAAACCTTCTTTTTACGTTTACTCTCGTGTTAAAAATCTGAATTCTTCTAGTTCCTGATCTTCTGGGTGTATCAGCGAGTATCTACCATCGAATGAGGTTAGTCT
+
AABB@BBABBBBABB@?AA<66>BCA@A@CBA?BICC>CCACADBBABCDAEDBCB@B?BBBA@A?CCDABBBBA?AAAAA.BC<A799.9AAC@CBB?9858>ACCC@CBAAAAAA<A@>9>9>>>>>>@@=AA>><>??A@??@@A@@?===A<:;;<@@<@<A@@@???>>9<8888)79=9?ABCC/??@@@2=76///;<7;8;CBC/A===A:@;;;8;BCBB;>;>A888A<?@BB8@???>>=A@@677>>@@CB<>>>=>5;;>>;?<?>>>>
@ATNG8:03730:06428
GATGGTAGGCGAGAGTGAGACGCAGTACTCATTCGTTTCGGAAGAGACAGGTACGTTAATAGTTAATAGCGTACTTCTTTTTCTTGCTTTCGTGGTATTCTTGCTAGTTACACTAGCCATCCTTACTGCGCTTCGATTGTGTGCGTACTGCTGCAATATTGTTAACGTGAGTCTTGTAAAACCTTCTTTTTACGTTTACTCTCGTGTTAAAAATCTGAATTCTTCTAGAGTTCCTGATCTTCTGGATATGAGTGACTCGTGCTACCATCGAATGAGGTTAGTCT
+
:::<9=@A<A@@@BBBBCCACBEBCCC:;<BB@BCCC>CC@C@CBBBBBB?ABA??=@>AACC?C?BCCBBACAB<::999(9@=AABB>BCCE?CBB?BB????BBC@ABBBDDCC>A8838:?===>>?B<?>>><@BA??====>;;;????7;;@<>>;><>BBA??===8<9;;<.<6;+//;;;,;977;4755//.78797;CBC/A:;;B=B;??>DA@;;;>:==>>>DBB;==>=A>>>??;;;???@@A>==AA=A??@?:;;;B:?6;;?;;
@ATNG8:03730:06437
GATGGTAGGCACTGCGCACACATCCCAGAAGATCAGGAACTCTAGAAGAATTCAGATTTTTAACACGAGAGTAAACGTAAAAAGAAGGTTTTACAAGACTCACGTTAACAATATTGCAGCAGTACGCACACTATCGAAGCGCAGTAAGGATGGCTAGTGTAACTAGCAAGAATACCACGAAAGCAAGAAAAAGAAGTACGCTATTAACTATTAACGTACCTGTCTCTTCCGAAACGAATGAGTACATAGATATACGTATAGCTACTATCGAATGAGGTTAGTCT
+
;<<<@CBB?BCBBBBBBDBBBCBBB<AA@?CCBBBB>B>CBBDCBC@BB@B@CDBADEEF1<<<BCCDCCCBBB<AA@AAAA0AB>B@CCC<HGFAGAAABBA@@<@@BB@CCC?BBBBCCCCCC@@@BCCBBBCDD9:9BBBBBB?C@C@@>@CCCCBBB?BBBBBB?BB?A?@499@@@8@@@<=?<??.<A?>888@BAAA=A;>>>><@<@BCBB?BCBAABF@B?BBB>BCD?BBBAABBBBBAAAA????AAAAAAA<<<AA@?>=?AAA<A=@>>>>
@ATNG8:03730:06439
GATGGTAGAGTACAGTGTAGTAGACCAGAAGATCAGGAACTCTAGAAGAATTCAGATTTTTAACACGAGAGTAAACGTAAAAAGAAGGTTTTACAAGACTCACGTTAACAATATTGCAGCAGTACGCACACAATCGAAGCGCAGTAAGGATGGCTAGTGTAACTAGCAAGAATACCACGAAAGCAAGAAAAAGAAGTTACGCTATTAACTATTAACGTACCTGTCTCTTCCGAAACGAATGAGTACTATAGACTATCTGAGACTACCATCGAATGAGGTTAGTCT
+
9889:<;;B@?;=@=@BCCCCGHGEADCB?BCBA;;5;=;;9?@???BBAE@CB895;??)?8@BBAA@CBAAA;@@AA@@@0@A?B9@@A.;;B>BB;;:@;5946:==:=<B;559==B=C?E<;;@?;:49???;@@??BBAA=@>A;;6;BAAACCCABBBBBB?BB?AAB>B;<==/333./<>>?,>>*00,0;<=;@A.5.5<8A=A<@ADCC@B>>>?7910+00>4>00*0/>=?@=B=?@?;552>BB?8=8=B@@=BBB@@8=;77/7/33788
@ATNG8:03731:06434
GATGGTAGTCTCAGATAGTCTATAGTACTCATTCGTTTCGGAAGAGACAGGTACGTTAATAGTTAATAGCGTACTTCTTTTTCTTGCTTTCGTGGTATTCTTGCTAGTTACACTAGCCATCCTTACTGCGCTTCGATTGTGTGCGTACTGCTGCAATATTGTTAATCGTGAGTCTTGTAAAACCTTCTTTTTACGTTTACTCTCGTGTTAAAAATCTGAATTCTTCTAGAGTTCCTGATCTTCTGGAGATATCATCAGCGAGCTACCATCTAATGAGGTTAGTCT
+
A;:5265<BGBBBD@B;:;65:<59995/7/0)/:><<@D@D?BCCCCCC?B@@;;5<<@>=?9>4:4:::99;;.44888'4925:<?2956616;>9??669<@>>:;@A@?>@@69:@:?;@BAAABBB?BB@A@CCCCCCCA@000...8<3.,,,6538(,---/768:<4666<<0;6<655555$55:;<4==<596555;.5555$444556;5<<5::<:;:<9<9>;;?BA899B>;;;;::???956<>555555.4445:8;<<<8<6;9>55
@ATNG8:03732:06427
GATGGTAGCTCTGCTCTGACTCTCGTACTCATTCGTTTCGGAAGAGTCAGGTACGTTAATAGTTAATAGCGTACTTCTTTTTGTTGCTTTCGTGGTATTCTTGCTAGTTACACTAGCCATCCTTACTGCGCTTCGATTGTGTGCGTACTGCTGCAATATTGTTAACGTGAGTCTTGTAAAACCTTCTTTTTACGTTTACTCTCGTGTTAAAAATCTGAATTCTTCTAGAGTTCCTGATCTTCTGGTATACACACTCGCTCGCTACCATCGAATGAGGTTAGTCT
+
;><>@BBCBBCBCC?@@BBBBCCCFCCBBB:9:;ECD?CD?C?CBBBBBB?AABBC?B@BCCCAGAE;;6:;7//)//777'7:+/5<>4;;;=7;6/)/7)//99/4045<<5569.55;7;7;;::::::=@B;;6;@??@@AA@@@@;;;;;4;AB;BA>D=BA???@@@@>A;;;;.;:?=@ABDD2BBDED>B;;;<;;;;A4;;;;*;@A;;6;=BD?CCCCBBC=A=ABCACA?ACB@BBBCCCCECCCBBBBBBBBC@CCBCB?:::@;@<@@BBB
@ATNG8:03744:06422
GATGGTAGTATCTGCACACTCTGTCAGGAAGATCAGGAACTTCTAAGAAGAATTCAGATTTTTAACACGAAGAGTAAACGTAAAAAGAATGGTTTTACAAGTACTCACGTTTAACAATATTGCAGCAGTACGCACACAATCGAAGCGCAGTAAGGATGGCTAGTGTAACTAGCAAGAATACCACGAAAGCAGAAAAAAGAAGTTACGTCTATTAACTATTAACTGATACCTGTCTTCTTCCGAAACGAATGAGTTACTGATAGACTATCTGAGACTACCATCGAATGAGGTTAGTCT
+
<<==@C:;594449;9>@@;555/7//)/)/7<<9949.44.444.4838>7>7:9:88888$313/6//)/7667918///;;;'97)--(---&---0---88<<<<<<4:<:;5;//)/::/4447/////:///8<<<@@C>>CCBAA<=:=00+0>==AD>>;;555?>:>A=?@:487::>4<///98;==&775:9688///66<55/5777+2-5559:7717////(.54:.575,522+2552.).9...333577;>>7579///556<<955.....(.(.355;
@ATNG8:03745:06401
GATGGTAGTATATCGCGTCGCTATCCAGAAGATCAGGAACTCTAGAAGAATTCAGATTTTTAACACGAGAGTAAACGTAAAAAGAAGGTTTTACAAGACTCACGTTAACAATATTGCAGCAGTACGCACACAATCGAAGCGCAGTAAGGATGGCTAGTGTAACTAGCAAGAATACCACGAAAGCAAGAAAAAAGAAGTACGCTATTAACTATTAACGTACCTGTCTCTTCCGAAAACGAATGAGTACACATCGTCTGTCGTGCTACCATCGAATGAGGTTAGTCT
+
ACC>?CCDBBDCBBCCCCCCBCCCC@BBC?CBCCBB@B@BCCCCCC@DD?C@CCB@@@@?0@>ABCCCCCB@@@:@?@BBBB5BG@C7;;;6;CD?CCCBBBB;:9;ADE@DEE?B@DBCBBBCBCAA@BCB?@@@B>AAB@CC??=@@CBB@BBCCBCED?AAABAA>AF@BBA?BBBCD>A?@;9:9999%9D;?>??DB?@@<>:=A>>8=:>?BDD@CAAABA?<?99999-:>>;888??:8=8;;;<38444=?>>>>@@<A???A?BBBC?B>ABBBB
@ATNG8:03753:06413
GATGGTAGTAGTACACTAGTCATACCAGAAGATCAGGAACTCTAGAAGAATTCAGATTTTTAACACGAGAGTAAACGTAAAAAGAAGGTTTTACAAGACTCACGTTAACAATATTGCAGCAGTACGCACACAATCGAAGCGCAGTAAGGATGGCTAGTGTAACTAGCAAGAATACCACGAAAGCAAGAAAAAAGAAGTACGCTATTAACTATTAACGTACCTGTCTCTTCCGAAACGAATGAGTACGAGAGAGCACACGTGTCTACCATCGAATGAGGTTAGTCT
+
>==>=ABBDCBBCDDCCBBCCBBBB@BBB@BA@@@@<A=AADCFCC@CB?B@BBBBBCCC5B?BAAAACAB:::5:?ABDDD5EC@C5;;;.;AA?BGGHDCCCB?B?BB>BCC@DBBCCCBCCCCEDBBBC@CC@A>ACCCCBAA?C@CAA?ACDECCAA>ACCBABA??;:9::?????8?@@<AAAAAB)AC?B:9:BDDBC;?7;;BB<A<AACCC?CDAAABB?A?BBB=BAB?AAABBBBBCBBBBBBBBBBBBBB@?>>;>AD8858FBB<?;?A:::
@ATNG8:03757:06447
GATGGTAGTATCTGTCTACGAGAGCCAGAAGATCAGGAACTCTAGAAGAATTCAGATTTTTAACACGAGAGTAAACGTAAAAAGAAGGTTTTACAAGACTCACGTTAACAATATTGCAGCAGTACGCACACAATCGAAGCGCAGTAAGGATGGCTAGTGTAACTAGCAAGAATACCACGAAAGCAAGAAAAAGAAGTACGCTATTAACTATTAACGTACCTGTCTCTTCCGAAACGAATGAGTACACACTCTCATATGACACTACCATCGAATGAGGTTAGTCT
+
44:;7<CCCB:::BFFAAACCCCCD@CCC@C@A@BB?A@BCC;;9B?BB?B?@@?AAKEE3C=AACBAAAB:99+9=@@??>0>B>B6;;;7;CEGICBCCECBB<A?BB?BCD@DBBBBCCCCCCCCCCBC@DDDD?BAABBCCB?D@CBB@BBCCCCAC?CCCABA?BC@BBB?BBCCD>B??9>@???2@C@C>>>BB@AA:=9>BBC:=:>CBBB@BBBBABB>A>ACC>CCC?BBCCCCBBBBBBBCCCBAACABBCBBB@BCBBB?BCDB?B?CCAAA
@ATNG8:03761:06424
GATGGTAGGCACTGCGCACACATCCCAGAAGATCAGGAACTCTAGAAGAATTCAGATTTTTAACACGAGAGTAAACGTAAAAAGAAGGTTTTACAAGACTCACGTTAACAATATTGCAGCAGTACGCACACAATCGAAGCGCAGTAAGGATGGCTAGTGTAACTAGCAAGAATACCACGAAAGCAAGAAAAAGAAGTACGCTATTAACTATTAACGTACCTGTCTCTTCCGAAACGAATGAGTACTGTATCTATGTGTGTGCTACCATCGAATGAGGTTAGTCT
+
A@>;7;;A>===@@?;B>>CBBDID?<;:=@@B@@=6;7;<>=CBA<AB7?;>A@88>>>0=8CA8:9AA@:::/:>@99;9(;=7<8@BA7AAB>BBBCBBCBD<@<@@<@@A?CAAACCCCCBAAABA@@<@BBC?CBBBCC?@>A@C<<9<>@00/??=?BBBBB<A=5/0/(//889299;688;;=.;>7@>@AAAC>><>=>?>@:=9==A@A?AABBAAB4:4:@A;B??=@BBDBBBBBBB??@CBBAA>;888:;;5;A@@@<>AAA=A>B@???
@ATNG8:03765:06440
GATGGTAGGCACTGCGCACACATCCCACGAAGATCAGGAACTCTAGATGAATTCAGATTTTTAACACGAGAGTAAACGTAAAAAGAAGGTTTTACAAGACTCACGTTAACAATATTGCAGCAGTACGCACACAATCGAAGCGCAGTAAGGATGGCTAGTGTAACTAGCAAGAATACCACGAAAGCAAGAAAAAAGAAGTACGCTATTAACTATTAACGTACCTGTCTCTTCCGAAACGAATGAGTACACACTCTCATATGACACTACCATCGACGTGAGGTTAGTCT
+
;<<=?BCB79655;::455;;;<==2<;5615=@AAC@B@CCCABA@??B?C?CB@??AAB3B@CCCBBBBBBBB<@B@AAAA2AC=B8;;;7;EFADBBBCCFBB?B@CC@CBB?BBBBCCCCBBCCCCCCC=BBCC<??ABCBAA=BABAA>ABBCCBBA?ADAAAA?CC?BBB9::AAA;A@@<999989%9A?B868@@@@@<?<?@@?4;6;?CCC@CC@@@CB?B?BBD>C@@=?BBBBCCCCABACC=>>A=@@A>??AA<=77,,,,,6268?79=:88
@ATNG8:03766:06409
GATGGTAGCACGAGTCACTCATATCCAGAAGATCAGGAACTCTAGAAGAATTCAGATTTTTAACACGAGAGTAAACGTAAAAAGAAGGTTTTACAAGACTCACGTTAACAATATTGCAGCAGTACGCACACAATCGAAGCGCAGTAAGGATGGCTAGTGTAACTAGCAAGAATACCACGAAAAGCAAGAAAAAAGAAGTACGCTATTAACTATTAACGTACCTGTCTCTTCCGAAACGAATGAGTACAGTGAGTACGATATGTCTACCATACCGAATGAGGTTACGTCT
+
55?;8=@BB;559@A9:56:445<:5::>;;@@A;;6;;>=>00/=7=8883/0/88>::)>)089554<<<<<48844444$4;8=:BGF8AAC?AAABAA@;;89<AA?BCCACCBABBBCCCBBBBBBB?AA@@<@@CABCA@<A?A;<6:?@BBBBB@CBBCDE?BB?CCC8>=7777(877/89999:%:?;8:4BB9?AA8<899=?;?;@ABBC@BB?????=?<???9>AA<@@@@@@????@A@??>AAAA?<<<9990-,,,(,20,,,:5:*//.992
@ATNG8:03768:06406
GATGGTAGCGCGACGAGCGTAGACCCAAAGATCAGGAACTCTAGAAGAATTCAGATTTTTAACACGAGAGTAAACGTAAAAAGAAGGTTTTACAAGACTCACGTTAACAATATTGCAGCAGTACGCACACAATCGAAGCGCAGTAAGGATGGCTAGTGTAACTAGCAAGAATACCACGAAAGCAAGAAAAAGAAGTACGACTATTAACTATTAACGTACCTGTCTCTTCCGAAACGAATGAGTACGATGAGATCTCGTGTGCTACCATCGAATGAGGTTAGTCT
+
55=>:=BBBBBCCDCCCDBBABBBB>BC>CBBCED@C?BCBCBAB>BC@CDBBBBBEGD1@=@DDABBBCBCD>BB???=?.<@<@<@@@9??B@DAAACCA8838<>>9>;;5;:?@>>>>>BAAA@@=>:=A?@:><<<9::><><@@C?CC>>>>@?;@@@@AA=AC?BBB?BBBCC:@>>9:;<;</<;8<<<<888?==8=<@;;;=B=@778>:>A@@>==<A<BCC7@BB?AA??::9BAABBAA>?>988?888@>>:>A>>>=A>>><@<=>>A?
@ATNG8:03720:06451
GATGGTAGTATATCGCGTCGCTATCCAGAAGATCAGGAACTCTAGAAGAATTCAGATTTTTAACACGAGAGTAAACGTAAAAAGAAGGTTTTACAAGACTCACGTTAACAATATTGCAGCAGTACGCACACAATCGAAGCGCAGTAAGGATGGCTAGTGTAACTAGCAAGAATACCACGAAAGCAAGAAAAAAGAAGTACGCTATTAACTATTAACGTACCTGTCTCTTCCGAAACGAATGAGTACGTGTGACGTACGTGAGCTACCATCGAATGAGGTTAGTCT
+
<@@=@CBCBBCBCBDD:;;AAACBB=?@@<@A??::494>@@:;9@=@@?B=ADA@?@A@0@=@@DCC@@@??=6::;?>>=,==:;8=??2=BC?CICBAABCB7;6;A;@AB@CCA@AACAAABDCC@@@@CCBC@DCBBBBBC@C@C::8;CCAAB;:9:BBA??;?B?ABA?BBBBB<>>>;99::::%:?<7:7877;;:;@;<=>@9@<??CBB@BAAAAAB?B>>>@7@>>,000>>ABBB>>=BB?==AAA@>>?AAC?AAABB?AAAA=A>BBDBA
@ATNG8:03721:06496
GATGGTAGTGTGTCTCTGAGAGTAGTACTCATTCGTTTCGGAAGAGACAGGTACGTTAATAGTTAATAGCGTACTTCTTTTTCTTGCTTTCGTGGTATTCTTGCTAGTTACACTAGCCATCCTTACTGCGCTTCGATTGTGTGCGTACTGCTGCAATATTGTTAACGTGAGTCTTGTAAAACCTTCTTTTTACGTTTACTCTCGTGTTAAAAATCTGAATTCTTCTAGAGTTCCTGATCTTCTGGATAGCGACGCGATATACTACCATCGAATGAGGTTAGTCT
+
CCCC@CCCCCCCDCCBBCCCCCBBBCC@@ACC@CBBB=BC@C@CCBBBBB@CCCCC<A>ACCB@C@CECECCCBB>ACEED2CC@DBBB>@C@A<ABB=BB<AAACCIADCCCAA@E@BBB@C@CCCECCBB?BCCC?CCCBBBCCBBBCCBBBB@BBB=AA7:7;CBBDDCBB=B@@@@7A>C5<;;;;*;EBCC<<;CCCCBBBA=AAAA,A@@BC@C@CC@EBBBCCD@D@ABBCBB?BAB@CCCBCBEDCCCCCCBBBCBB?ACCBB?BCBB?B@CC:::
@ATNG8:03728:06458
GATGGTAGCGCGACGAGCGTAGACCCAGAAGATCAGGAACTCTAGAAGAATTCAGATTTTTAACACGAGAGTAAACGTAAAAAGAAGGTTTTACAAGACTCACGTTAACAATATTGCAGCAGTACGCACACAATCGAAGCGCAGTAAGGATGGCTAGTGTAACTAGCAAGAATACCACGAAAGCAAGAAAAAGAAGTACGCTATTAACTATTAACGTACCTGTCTCTTCCGAAACGAATGAGTACTATGTAGAGCTCTATACTAATCGAATGAGGTTAGTCT
+
@BCC?BBBEBABBBCBAAACDCBBD=CCCBCA@@@@=@?CCCCCCC?CC?B?BBBBBBBB3B?BBBBCCCBAA@:??@BBBB5AB@C;ABB9BDFACCCCCCDBB?B@BB?BAA=ABBBCBDGCCBBBCCCC?BBBD@BAA@BBAA>A?AAB?ACCCCCCC?BBBADB@CC@CBB????BB=@@@;9:999(9@>ABBBA==>=:><?@@E<><>@BBB?@@@AABC?B?BBG@CBB?AAACBBBABCBB@?>@<BB@@@@>>?=AADD=>>;;7;:?BAAB
@ATNG8:03729:06482
GATGGTAGCGCATATCAGCGCAGCCCAGAAGATCAGGAACTCTAGAAGAATTCAGATTTTTAACACGAGAGTAAACGTAAAAAGAAGGTTTTACAAGACTCACGTTAACAATATTGCAGCAGTACGCACACAATCGAAGCGCAGTAAGGGGCTAGTGTAACTAGCAAGAATACCACGAAAGCAAGAAAAAGAAGTAACGCTATTAAACTATTAACGTTACCTGTACTCTTCCGAAACGAATGAGTACGAGAGTCAGAGCAGAGCTACCATCGAATGAGGTTAGTCT
+
//781///4:495::<;:::;::::1///)/;9955.5.54::;=<7<<05038777777'7)//999<@@>>>666>=BAB0@@<@9=<<+@<=.55<665<<B;?<?B?@@A;96BBD966::=;666=>79;65.5:9999::.555&5559;;<?9<<<999294.4446444<<5<=;644444$486::;8<65595.55)5///)/)/7729;7;:5444442/)//9.6//)/////5999;>>=;<;=?>B=???AAA>A@@@@79:AA;@=@??>=
@ATNG8:03734:06482
GATGGTAGACATATCGTACTCTCTGTACTCATTCGTTTCGGAAGAGACAGGTACGTTAATAGTTTAATAGCGTACTTCTTTTTTCTTGCTTCGTGGTATTCTTGCTAGTTCACTAGCCATCCTTACTGCGCTTCGATTGTGTGCGTACTGCTGCAATATTGTTAACGTGAGTCTTGTAAAACCTTCTTTTTACGTTTACTCTCGTGTTAAAAATCTGAATTCTTCTAGAGTTCCTGATCTTCTGGGCAGACTCTCAACGCCTACATCGAATGAGGTTAGTCT
+
<BBC;66==CCLDCCCBBCBBCCCB=BB;?;96;444)4;395:<<@<:717////)/)/6/00(/)/8<?@BA==8733333#373833.3;=>9A??;?A>???DCD@BAA=>>A:=>B7;8;@@@A>>><??>=398B===@>:999<::;>:;9:5:;:>:;;;?@AAAE:>>?@@6@<B;AADDD/A>>>@8<<=///99////;;;)99::;6;3775:>;778;6;5:AAAAA:>>@@8=>@???BB??;:;:8=<<<<://*/66;494979@>
@ATNG8:03738:06450
GATGGTAGTATATCTCGTCGCTATCCAGAAGATCAGGAACTCTAGAAGAATTCAGATTTTTAACACGAGAGTAAACGTAAAAAGAAGGTTTTACAAGACTCACGTTAACAATATTGCAGCAGTACGCACACAATCGAAGCGCAGTAAGGATGGCTAGTGTAACTAGCAAGAATACCACGAAAGCAAGAAAAAGAAGTACGCTATTAACTATTAACGTACCTGTCTCTTCCGAAACGAATGAGTACGAGAGAGCACACGTGTCTACCATCGAATGAGGTTAGTCT
+
88:;9<A@AAC=CBBBABB;;;BBC?CBE@CBCBAB=A<@BCGBBB@BB>A=;;:95><<$5.444444::333(3349999(9:5:.59949AD@C<=<CCCCCAC@BC@BDC>BBBBBCCCCCCBBBBBB@BBCC@CDE@A@BB?B?DBB>BBACCBAA>AAABAB?BB???@?BAAAH<???<@@@AA2AC?BBBCBB@AA=A<?>>>;=8=A;:;@BAAABAA=A=@@A9>9727@?CCCBBAA??>?@B998CCCBB>@@<<<9;<8<:::4:8=@:::
@ATNG8:03738:06464
GATGGTAGTATCTGCACACTCTGTCAGAAGATCAGGAACTCTAGAAGAATTCAGATTTTTAACACGAGAGTAAACGTAAAAAGAAGGCTTTACAAGACTCACGTTAACAATATTGCAGCAGTACGCACACAATCGAAGCGCAGTAAGGATGGCTAGTGTAACTAGCAAGAATACCACGAAAGCAAGAAAAAGAAGTACGCTATTAACTATTAACGTACCTGTCTCTTCCGAAACGATGAGTACTATAGACTATCTGAGACTACCATCGAATGAGGTTAGTCT
+
AAAA=B;:;BAA@DCGCCBAA;;@@>ACIBBBBBB@C?AA@;;;B?AA=@9?A@:9999):198<983=8378*97:9999$9?;@=BBB>BCCABBCDJCCBB=B=9:6;BB=@ABABBBCBB;<<CA@@?BB@@=<;;BAA@A>A@E;;:;BBBCCCC@BAACCC?BB?CAB@BCBA@;?::5:ACCC3BB????CCCCCB;>;>AAA;>;==BBB@BC@@@AC@@:;;@80000::=@BBBBB??@DCDBBBABABB@@@@C???A<?@@@<@=@ACC;
@ATNG8:03740:06467
GATGGTAGCTCGCTGATGATATCTCCAGAAGATCAGGAACTCTAGAAGAATTCAGATTTTTAACACGAGAGTAAACGTAAAAAGAAGGTTTTACAAGACTCACGTTAACAATATTGCAGCAGTACGCACACAATCGAAGCGCAGTAAGGATGGCTAGTGTAACTAGCAAGAATACCACGAAAGCAAGAAAAAAGAAGTACGCTATTAACTATTAACGTACCTGTCTCTTCCGAAACGAATGAGTACTGTATCTATGTGTGCGCTACCATCGAATGAGGTTAGTCT
+
>@B>?BBB@?;@CBBBBCBBB;;<F@JCF;:;AACC@CABBBAC@D?BB@D@CBA@?DDC3B=??A@@CC@>>>8>@CABBB5CCAC@DIE;CCDABAABA@@00+0:<<:@AB:::BBBDCCCCCBB@@@B?@@@E?@@CBBBAD@E@C@@?@DCCC@??@BBBACC?BB?999?CBBBC>A??<9:9:9:%:@;?BBBA@@@G8;79==>4;5;=ACA?BC@?@?C@B?ABD>B997:@@@A??@BBBAB???A@>????;<AA;@@@>@;>BBB@B?BC:::
@ATNG8:03743:06460
GATGGTAGACACGTGTGCTCTCTCGTACTCATTCGTTTCGGAAGAGACAGGTACGTTATAGTTAATAGCGTACTTCTTTTTCTTGCTTTCGTGGTATTCTTGCTAGTTACACTAGCCATCCTTACTGCGCTTCGATTGTGTGCGTACTGCTGCAATATTGTTAACGTGAGTCTTGTAAAACCTTCTTTTTACGTTTACTCTCGTGTTAAAAATCTGAATTCTTCTAGAGTTCCTGATCTTCTGGAGATATCATCAGCGAGCTACCATCGAATGAGGTTAGTCT
+
:><>?CBCCCBBBCEBBCCGCCBCCCCBCBCHAGCCC=CD@D?CBBBCCC@BABBB?BAADD?B=??BCCCCEB?BBBBB1??>A??>:>CAB?AB@>@@:>=@AAB?B???BBB>9@@A;@;@AA=<;>A<@A??:@@A>>>@<>=?AB@=>><>>>=A@<@<@@DAABAAA;@@@@@5@<A:>>CCC.<<AAA:A==::;>9<;3:9::.;>??A<@=@@<@AA@>>><A<AAAAAA9>;>;<<=>=>>AAAAAAA>>>>994:????<???A<B=A????
@ATNG8:03743:06496
GATGGTAGTGCGTGAGAGAGAGACCCAGAAGAAGGAACTCTAGAAGAATTCAGATTTTTAACACGAGAGTAAACGTAAAAAGAAGGTTTTACAAGACTCACGTTAACAATATTGCAGCAGTACGCACACAATCGAAGCGCAGTAAGGATGGCTAGTGTAACTAGCAAGAATACCACGAAAGCAAGAAATAGAAGTACGCTATTAACTATTAACGTACCTGTCTCTTCCGAAACGAATGAGTACGTGTGACGTACGTGAGCTACCATCGAATGAGGTTAGTCT
+
BBBB?BCCBCCCCBBBCCCA@ACCE=CCC@CC@C@C?AACCCDD?CC@D?CCCAAAAA2A?BCCCCCCAAAC>BBBBAAA2@@<@<@@A6ABB?C>>>BCCBA?B@BB?A==<@@===>@@BABAA@@@@;@@BA<@??=>@@@=A<A=A=AAAAAAA?>ABBBBB>BB>BCC>@@??>8??@<ACC>BABC@C???CCBBB?B?BBCB?C?CAAAB?CC@@@BB@B@AAA<ADD@BBBBAAACCCA@@ACCDA??>><<@AA;===AA;A<<<:<:?8::>
@ATNG8:03745:06464
GATGGTAGTAGTACACTAGTCATACCAGAAGATCAGGAATCTAGAAGAATTCAGATTTTTAACACGAGAGTAAACGTAAAAGAAGGTTTTACAAGACTCACGTTAACAATATTGCAGCAGTACGCACACAATCGAAGCGCAGTAAGGATGGCTAGTGTAACTAGCAAGAATACCACGAAGCAAGAAAAAGAAGTACGCTATTAACTATTAACGTACCTGTCTCTTCCGAAACGAATGAGTACTGTATCTATGTGTGCGCTACCATCGAATGAGGTTAGTCT
+
:;<<<A@BCBCCDDCCBCCCCBCCC@CBB=::;AAA<B@CCCCCC@CC;;:;CC@@@@>(=4;;=B>BCCCCD<@@:9::57@<@1:9:394?<==BBBCD??9?<==5<8:339;7>;89====A@@9:7::::9=>>?;;<D<@<@=@=@A???BBBADCBAAA=AA<??C=@@??;?>A;:9999(:<9<?@AABBBA<?;??@A=D:=667:3:;;=><=8=;?>=6=993:00>//////6BBBBBB?>==878;?A49999>9>CAA?B=?>>=<
@ATNG8:03747:06457
GATGGTAGCTATACGTATATCTATGTACTCATTCGTTTCGGAAGAGACAGGTACGTTAATAGTTAATAGCGTACTTCTTTTTCTTGCTTTCGTGGTATTCTTGCTAGTTACACTAGCCATCCTTACTGCGCTTCGATTGTGTGCGTACTGCTGCAATATTGTTAACGTGAGTCTTGTAAAACCTTCTTTTTACGTTTACTCTCGTGTTAAAAATCTGAATTCTTCTAGAGTTCCTGATCTTCTGGCTCTCGTAGACAGATACTACCATCGAATGAGGTTAGTCT
+
<BB>@FGCAA;BDGCECABACCCCCBDCDCBB?BBBA;BA=B>BABBCBD@DCBA@=@6::??<@?BBCBBBBCB@AABBB2AA?BBBB=B>=B?BCB>AA>@=?A?>9?CB???CD?BBB9=:=>>:9::::>A??<?@@@@@@=>>A===::;<>>>;?B<A<@@@>>>@??7;;DDD5A<@;>:;;;,99;;>,//66;9;@@@;<>@@,@///<7<7??;?@@@@@D<A=@@@@??=?>>;>@>>>@@>>>>>@@;999//*/666717;AE=A<AA@@@
@ATNG8:03752:06469
GATGGTAGCGCGACGAGCGTAGACCCAGAAGATCAGGAACTCTAGAAGAATTCAGATTTTTAACACGAGAGTAAACGTAAAAAGAAGGTTTTACAAGACTCACGTTAACAATATTGCAGCAGTACGCACACAATCGAAGCGCAGTAAGGATGGCTAGTGTAACTAGCAAGAATACCACGAAAGCAAGAAAAAAGATGTACGCTATTAACTATTAACGTACCTGTCTCTTCCGAAACGAATGAGTACGTGTGCGACGTGTCTCCTACCATCGAATGAGGTTAGTCT
+
;;<>@CCDBB??AFCCBABECCCCC>BCC@CBBA@@<@=@@AAAAD?BB?C?BBBBBBBB2@=BBBBBCCD>=<3;==@@@B0BC?B?CDF=CCCDDCCCCCC@@?A@CC@BBC?CCBABCCCCCBBBCCCC?BBCB?BBBBBBAB?C@C??=@CBCBCCC?@@@AAC?DD@>>?;?????8=>?;999999%9A<:;;@@BDCD@B?CBEF=?>?BCCD@BBAAAAB?B@BBB>BBB?BBC???BAAA??>BBB>??>BBD:>>A=>>>@@;>>>@<@;>CBBA
@ATNG8:03757:06451
GATGGTAGTGTCATATGAGAGTGTGTACTCATTCGTTTCGGAAGAGACAGGTACGTTAATAGTTAATAGCGTACTTCTTTTTCTTGCTTTCGTGGTATTCTTGCTAGTTACACTAGCCATCCTTACTGCGCTTCGATTGTGTGCGTACTGCTGCAATATTGTTAACGTGAGTCTTGTAAAACCTTCTTTTTACGTTTACTCTCGTGTTAAAAATCTGAATTCTTCTAGAGTTCCTGATCTTCTGGGATGTGTGCGCAGTGCCTACCATCGAATGAGGTTAGTCT
+
:;;;;>>>AAA995<<<BCCCBBCA@@@@AAA><;99/5<8>:C>BBC;;6;?;;>:>9?@6609?@?>@55559.54444$44.4;;<4;;?<8;50*/9)///::;9>>=?><AA=AAD?B?BBBBA<<;>ACAA=@CCCCG=<;CA;:;A@@<@BB>AB>A=AA;;;@>>B>?@DDD:C?A>;;;;;*;AACG<C;;;B@:::>9>?>A,A@@;949=AA@CCBB@@@;@<;:9;99=?@DD>C:;;BAC@BBA::9><>BA>?@0008;;0949=@AEBA
@ATNG8:03757:06464
GATGGTAGCTCTGCTCTGACTCTCGTACTCAATTCGTTTCGGAAGAGTCAGGTACGTTAATAGTTAATAGCGTATCTTCTTTTCTTGCTTTCGTGGTATTCTTGCTAGTTACACTAGCCATCCTTACTGCGCTTCGATTGTGTGCGTACTGCTGCAATATTGTTAACGTGAGTCTTGTAAAACCTTCTTTTTACGTTTACTCTCGTGTTAAAAATCTGAATTCTTCTAGAGTTCCTGATCTTCTGGTGTCTGATCTGTATCACTACCATCGAATGAGGTTAGTCT
+
A>>>@CCBB;65@9>5559:556;@<>CCCC@C@@;;:-9C4;79>CA?@A=;;69<6>;@@<==@;BBA;6:6??@;9=>>0/0*////(/7<:9=55.594596CBB?CCBCCCCI@CAA>A>@@AA@BBB@BBCC@AAABBCCBCDCDEEDAA=ADDAECAD@C@??BBBDD?ACCDD;C@C=;;;;;*:@@AB<BAABABBBBC>BBAA0B;;;B?C@BB@BBCDBAA?BACCBB;;7;BB<;;;C@@@B@@?@?==@A>==*-.---(---:4;5;=<//
@ATNG8:03762:06480
GATGGAAGGCGACATACATACGCGCCAGAAGATCAGGAACTCTAGAAGAATTCAGATTTTTAACACGAGAGTAAACGTAAAAAGAAGGTTTTACAAGACTCACGTTAACAATATTGCAGCAGTACGCACACAATCGAAGCGCAGTAAGGATGGCTAGTGTAACTAGCAAGAATTCCACGAAAGCAAGAAAAAGAAGTACGCTATTAACTATTAACGTACCTGTCTCTTCCGAAACGAATGAGTACTATGTAGAGCTCTATACTACCATCGAATGAGGTTAGTCT
+
CBBC?C@B@C?@?CCCCCCCBBBBC?CCC@CCCC@@<@?BCCBBCC@CD?C?BBCCCCCC5C@CCCCBCCC@@@;@BAABBA2AB;A;AAA7ABC@CAA@DDDDD?C?BB?BBC@DBBBBABBCCCCCCCCC@C@@@?BBBBAAAC@C@DBA@BCBCBCBB?BCCCCA?BC?D@D?BC>>>8???:89888(:?=ABBBCCBBB?B?BBBA<@;@ACCC@CCBBBBC@C@@@@=@BB@BAAACCDCC@AACCAAAABCBC@>=>@;AAAAA:>BAA>B?CC???
@ATNG8:03763:06496
GATGGTAGCTATACGTATATCTATGTACTCATTCGTTTCGGAAGAGACAGGTACGTTAATAGTTAATAGCGTACTTCTTTTTCTTGCTTTCGTGGTATTCTTGCTAGTTACACTAGCCATCCTTACTGCGCTTCGATTGTGTGCGTACTGCTGCAATATTGTTAACGTGAGTCTTGTAAAACCTTCTTTTTACGTTTACTCTCGTGTTAAAAATCTGAATTCTTCTAGAGTTCCTGATCTTCTGGGTCTCTCTCTCACGCACTACCATCGAATGAGGTTAGTCT
+
CCCB?BCCBCBAC@A@?BCCCCECCC;;;B9;6<BBG>HD@C@BCCDDCC@CDBCB?B?BCDD@C?CCCCBBA<A8BB===+=B7B@@@<@BAA=@?B?BB?AAACBB@BAAABDCC<??B<@<@@@;;;??:>>>>;>?AAA@@@??>;;;??A<:;::;;5;=@@@BA===?356>?A2A=B<AAAAA/??@@A:@?@@AA@;=<8<<<=.=AAAC;C=CD;??>>:;:<?;>>;;;>;>@CC;>>>@=>>???>=>=>>?@@<@???A:===>:=::;;<<
@ATNG8:03766:06480
GATGGTAGCGCACACATAGATACAGTACTCATTCGTTTCGGAAGAGACAGGTACGTTAATAGTTAATAGCGTACTTCTTTTTCTTGCTTTCGTGGTATTCTTGCTAGTTACACTAGCCATCCTTACTGCGCTTCGATTGTGTGCGTACTGCTGCAATATTTTAACGTGAGTCTTGTAAAACCTTCTTTTTACGTTTACTCTCGTGTTAAAAATCTGAATTCTTCTAGAGTTCCTGATCTTCTGGCTCTCGTAGACAGATATACCATCGAATGAGGTTAGTCT
+
==;<9<>=<@BB;;;ABECCCDBAA<;;=@@@>A@@C=:946:<@<CBCB?A@C@@=@?C@?@?B?@@@>>00/;6:::99'//)444:0:>AB?BAB?BC?BAADDC?BCCDCBBD@ECC@C@C;;;@A@@=ABBI=ABABBBBBA@@BBB;;;?BABCC9A>ABAACA@??;?>@@@4@8=899999':<<<<0<8<544=<4424<<<+55<==4:533.3;;<:<<7=7;88666(...).889997778:>>>?>===8=?;;;;>??B<A<@AA@@
@ATNG8:03769:06481
GATGGTAGGCGTGTGAGAGTCTGCCCAGAAGATCAGGAACTCTAGAAGAATTCAGATTTTTAACACGAGAGTAAACGTAAAAAGAAGGTTTTACAAGACTCACGTTAACAATATTGCAGCAGTACGCACACAATCGTAGCGCAGTAAGGATGGCTAGTGTAACTAGCAAGAATACCACGAAAGCAAGAAAAAGAAGTACGCTATTAACTATTAACGTACCTGTCTCTTCCGAAACGAATGAGTACGTGTGCGACGTGTCTCCTACATCGAATGAGGTTAGTCT
+
CCCC@BBB@DBBBBCCCDDBBBBBB<BCC@BBBCCC?B?AABBJDC@@A?@?ACBAAAAA2A@CCB?@@CBBBC>CAA@@@@.@@<@<AAA9AAD@CBBBBCCCF99:9A:?;;6;===>>F@?>>>A???B;>>??ABABDDC??<?@CBB?ABCCCC>>:>@@@CB=AA?AAD?BB;;<1;6/*/<<<<+//+/<<=?@@>=:=<@@@@<@=@@???<CA@?::;=B==>=8=BA????BB???DC@?@CCBC@AA>>><@AAAAAAA:??@@=A;?>>::
@ATNG8:03720:06516
GATGGTAGATACTCGCTGATACACCCAGAAGATCAGGAACTCTAGAAGAATTCAGATTTTTAACACGAGAGTAAACGTAAAAAGAAGGTTTTACAAGACTCACGTTAACAATATTGCAGCAGTACGCACACAATCGAAGCGCAGTAAGGATGGCTAGTGTAACTAGCAAGAATACCACGAAAGCAAGAAAAAAGAAGTACGCTATTAACTATTAACGTACCTGTCTCTTCCGAAACGAATGAGTACGAGAGAGCACACGTGTCTACCATCGAATGAGGTTAGTCT
+
::;;@AA=ABCBB;9;CBCCAAABD=DCC@BBBBBB?B@BBCCBBB@BB?B?AC@>????.?=A@BBBCBAABB;>=;;;;;*;B<;5;;;0>@@=@BAA@@@;;::?BB?BCC@BBBBCBBBCCCCAAABBACCBE?BABCCCCA?D@DBB?BBBA@ACD@AAACCC?CC<999?AAABB=AAA;999999%0=;:0/0??BBA=A<<<;;6;;?ABBA>ABBAAAB?B?BBD>CCC=??BBAACBAAAD>>>@CCCCACCCBBB?>>;;;>AAAA;@<@D999
@ATNG8:03724:06538
GATGGTAGGCGAGAGTGAGACGCAGACTCATTCGTTTCGGAAGAGACAGGTACGTTAATAGTTAATAGCGTACTTCTTTTTCTTGCTTTCGTGGTATTCTTGCTAGTTACACTAGCCATCCTTACTGCGCTTCGATTGTGTGCGTACTGCTGCAATATTGTTAACGTGAGTCTTGTAAAACCTTCTTTTTACGTTTACTCTCGTGTTAAAAATCTGAATTCTTCTAGAGTTCCTGATCTTCTGGTGTCGTCTATCATTACTACCATCGTATGAGGTTAGTCT
+
CCCC@CBB@CBBDEDCCCCCCCCBBCDDDBB?BCCD=BB?B?BDDCCBB>BCCBB>CABBBC@C@BBBBBBBAA?AADDD2BB@BBBB=ADCD?CCD?BA=@@@ADC?AAACCCC?>CAA7<7>???A88:<AAAA<AAAAA?>>>??>>@::;<>>>:??=C;@@>?@@@>>:=@@@@6@=@8===<<+==;:<07/////<<7:5:;::+9>@@C=C6;;=CBBCD@@;@<AAB???:>>A<@????>:::DD??89>@994///==A@>>><@<>>=<>
@ATNG8:03725:06540
GATGGTAGATATATGCACGCTCTACCAGAAGATCAGGAACTCTAGAAGAATTCAGATTTTTAACACGAGAGTAAACGTAAAAAGAAGGTTTTACAAGACTCACGTTAACAATATTGCAGCAGTACGCACACAATCGAAGCGCAGTAAGGATGGCTAGTGTAACTAGCAAGAATACCACGAAAGCAAGAAAAAGAAGTACGCTATTAACTATTAACGTACCTGTCTCTTCCGAAACGAATGAGTACACATCGTCGTGTCGTGCTACCATCGAATGAGGTTAGTCT
+
A@@>?BBACCDDBCBCCFEBBBCCC>ABC@ECCCBB@B@BCCCCCB@BB>?=?CCAABAA3B@BBCCBBBBBBA9??:;;;;*;C=A5;;;.;@A=@ABACBBCB<@=@B?BCC@BBAABCCCCCCCDCDBB@A@@C@CBA@@BBB?B@CCC@CBBBCBBC@ABAAAA?CB?BCC>BACCE>BA@;99998(9><@A@ABB@AA=C;=>>@=B=@@BCB@CCBBAAA?D?BBC>C??=>BDCCCCCCBBBBBBBCCCAAABBBBC?CCCCC?BBAA>A?BBB??
@ATNG8:03728:06524
GATGGTAGTAGTACACTAGTCATACCAGAAGATCAGGAACTCTAGAAGAATTCAGATTTTTAACACGAGAGTAAACGTAAAAAGAAGGTTTTACAAGACTCACGTTAACAATATTGCAGCAGTACGCACACAATCGAAGCGCAGTAAGGATGGCTAGTGTAACTAGCAAGAATACCACGAAAGCAAGAAAAAAGAAGTACGCTATTAACTATTAACGTACCTGTCTCTTCCGAATCGAATGAGTACACACTCTCATATGACTCTACCATCGAATGAGGTTAGTCT
+
<A@=@CCCBBBCCBBBCCBCBCDDDABBB?@@BCA@=A5;<:;;9FAFD@B@@@@AB@AA0@5;;=9948:9891:596@@@+;;9;:?@@9DAA?A>CC>@<<<7;7;=8ABB<?@@@ABBBCGBAABBBB?B@@@>;;:?@=?C?@;@00*0><<>?AB>ABB999@BC?BBB=AAB@@9;;;5889999%9=9=?>AB=>>>;>;>>@A<A=;;@A@=@B@@@BE@D9::?ABBB?BCCDDCBABABABBCBA???ECBCCB?:=:::?;@BAA>A?AAA::
@ATNG8:03728:06547
GATGGTAGTCTCAGATAGTCTATAGTACTCATTCGTTTCGGAAGAGACAGGTACGTTAATAGTTAATAGCGTACTTCTTTTTCTTGCTTTCGTGGTATTCTTGCTAGTTACACTAGCCATCCTTACTGCGCTTCGATTGTGTGCGTACTGCTGCAATATTGTTAACGTGAGTCTTGTAAAACCTTCTTTTTACGTTTACTCTCGTGTTAAAAATCTGAATTCTTCTAGAGTTCCTGATCTTCTGGAGATACACATGATACTCTACCATCGAATGAGGTTAGTCT
+
::<<:?;;??@CA@ABBAAAABBBBCCA;;;A=AEDD>CD?C?@BBCCCC?@AC;;79<A@?@@D@BBCDD@@?B@BBDCD3;;89@CC>@@AFADDG?AA:;;BCCCACCCCBCCC@BBB@B@CCBBBCCC?@@BB@CCCCCBBBBBBBBCCAA>ABB?CB?B?BBCCBBICC@BCCCC<C@C?AABBB2BCEDE?BBAABBBBBBABEHG5C@AB@?A@GEACBBBCCD@B@BBCECC?BBCABBBBBCCC@@@BCCCBBBBB>@@@>>;>AAA?B@BCCCC
@ATNG8:03734:06546
GATGGTAGATATATGCACGCTCTACCAGAAGATCAGGAACTCTAGAAGAATTCAGATTTTTAACACGAGAGTAAACGTAAAAAGAAGGTTTTACAAGACTCACGTTAACAATATTGCAGCAGTACGCACACAATCGAAGCGCAGTAAGGATGGCTAGTGTAACTAGCAAGAATACCACGAAAGCAAGAAAAAGAAGTACGCTATTAACTATTAACGTACCTGTCTCTTCCGAAGACGAATGAGTACATAGATATACGTATAGCTACCTATCGAATGAGGTTAGTCT
+
88--+-889=:==0//////---//)///*/=>>@@<@=AAA;;8?<9979;?AA?=???.?>BBBBCAA?999,99:;AAB2BC@EADCD:CBA=BBBBBCCEC@C@DC?AAC?BBCCCBBBCCDCBBCCC@DCCD?@ABCCCBB?C@CAB?BEBBBCAA>AACCBB@CC???@?BBCDC>AAA=@AAAB3AC@C999BBBBA=A;??AA<?<?@;;;?BBCAAAD6:3:=:=987<8<777=>;;;>733993339:9896666)//////(/666*/*/;96/
@ATNG8:03739:06533
GATGGTAGAGTACAGTGTAGTAGACCAGAAGATCAGGAACTCTAGAAGAATTCTGATTTTTAACACGAGAGTAAACGTAAAAAGAAGGTTTTACAAGACTCACGTTAACAATATTGCAGCAGTACGCACACAATCGAAGCGCAGTAAGGATGGCTAGTGTAACTAGCAAGAATACCACGAAAGCAAGAAAAAGAAGTACGCTATTAACTATTAACGTACCTGTCTCTTCCGAAACGAATGAGTACTACTCTCAGAGACACACTACCATCGAATGAGGTTAGTCT
+
<>>>@BBBBBCCCCCBBBCCCCCCC=ABD@BBBCBB@B?BCCDBCC?BD@C@BBA@@@@@0@?AABBCCCCCBB=A???@@@.@A>A:=88.8:=7=<<B==@<B<?;9>9>==:==@@A@>==DDAA==;;7;=>><A?ACB@@@;?;?AC?CCAAAAAA>AA>>AA>AA>CAB>BA=?<,68:18:;;<.=>:>EB>=><AA497;@@A<A<AA===<AAAA==><A<@??7>AB@BBBBBBAAAAAC@@@CAABCBBBBBBB?AAACC@A@::298@ABBB
@ATNG8:03739:06543
GATGGTAGCACGACACGACGATGTGTACTCATTCGTTTCGGAAGAGACAGGTACGTTAATAGTTAATAGCGTACTTCTTTTTCTTGCTTTCTGTTGGTATTCTTGCTAGTTACACTAGCCATCCTTACTGCGCTTCGATTGTGTGCGTACTGCTGCAATATTGTTAACGTGAGTCTTGTAAAACCTTCTTTTTACGTTTAACTCTCGTGTTTAAAATCTTGAATTCTCTAGAGTTCCTTGATCTTCTGGTGTCTGATCTGTATCACTACCATCGAATGAGGTTAGTCT
+
>ACC?BAAA;4444::;;;<;ACCBCA@@B;;4;BAA9AA=B>BBCCCCCACBBBB?B?BBBB?B?BC;987338288::;)336:666.////(/06/3,/63777---(---.255569==9=:=67//..3.55995555::>@>>>;;;988<988739:4::A??@@@>:;585678+7(/(/////(/8776-5/5=///88/67(768(5:=8:938///.539???;@7<9<<>>?:;;;<<:9766799===;;:<==?>;?=///7///=7<9=@77<
@ATNG8:03745:06529
GATGGTAGCACGAGTCACTCATATCCAGAAGATCAGGAACTCTAGAAGAATTCAGATTTTTAACACGAGAGTAAACGTAAAAAGAAGGTTTTACAAGACTCACGTTAACAATATTCAGCAGTACGCACACAATCGAAGCGCAGTAAGGATGGCTAGTGTAACTAGCAAGAATACCACGAAAGCAAGAAAAAGAAGTACTCTATTAACTATTAACGTACCTGTCTCTTCCGAAACGAATGAGTACTATGTAGAGCTCTATACTACCATCGAATGAGGTTAGTCT
+
:778:A;=@A;;4455=BCCBBBBA8@A?>@CCC;;494>=@ABBB9:5=A6:;ABAAAA1A>?=???:>:;;=4::89777'//)/5;;<.99=7=;666<>AA<?;>@5>>A<??<DCAAAC::9:;;:29>==::?>=>>==9C?@5905>>;@<<?;855;;<7::=777>@;::92833,37777)7;6;:@@B999>3=5<7;;9>;<=>::5;;:<666:<59;;59;;6///788/////788/..5398<;AD892775787<<=?;?<?;<;A
@ATNG8:03745:06532
GATGGTAGCGCACACATAGATACAGTACTCATTCGTTTCGGAAGAGACAGGTACGTTAATAGTTAATAGCGTACTTCTTTTTCTTGCTTTCGTGGTATTCTTGCTAGTTACACTAGCCATCCTTACTGCGCTTCGATTGTGTGCGTACTGCTGCAATATTGTTAACGTGAGTCTTGTAAAACCTTCTTTTTACGTTTACTTTCGTGTTAAAAATCTGAATTCTTCTAGAGTTCCTGATCTTCTGGACAGAGTGTGCAGATACTTCCATCGAATGAGGTTAGTCT
+
:::>055::>9=555559556<<>@>FCDCDC?BBAA8@@8A8ACCCCCC?BBCBB:B<@@B=:?:@@C@@@@><066>>>+<<455=>4<<6646>;4//)///:;D:?CA@@BBB?BCB6969?@AAAAB?BB@?6;:::@@@?CCCAAABA@<A9:449<<0969??@996;@@?@@2<7:555555$59;>D2A999,99559.5555$5999=8=955054894557<74456657555156=<?;=555>9:;;:8838.3389<87333.3389///
@ATNG8:03748:06506
GATGGTAGTACATGATAGACGACACCAGAAGATCAGGAACTCTAGAAGAATTCAGATTTTTTAACACGAGAGTAAACGTAAAAAGAATGTTTTACAAGACTCACGTTAACAATATTGCAGCAGTACGCACACAATCGAAGCGCAGTAAGGATGGCTAGTGTAACTAGCAAGAATACCACGAAAGCAAGAAAAAGAAGTACTCTATTAACTATTAACGTACCTGTCTCTTCCGAAACGAATGAGTACTATGTAGAGCTCTATACTACCATCGAATGAGGTTAGTCT
+
@@A@<??C@@:6554<444=::9:;8;;;:<><999)/)/:///4:544.45334455555#5.599;>@BABBB<;;<BEGE5B@?ABBCC<BBC?BDDBCCGCB?C@CB>B@@=@BDDCECC;;;BBGFCC@CCCC@CBBBBCCD@C?C<;9;BB@CC@@@AFBCBC?BB????=??CDC>999>ABCED3BB?B???B???F?C?BBBD?B?BCBB@=@6///<<)/)899+3::6788=;;;>@@@@>BBBBAAAB@AAA:87:==<><>=>><A<AA:::
@ATNG8:03749:06547
GATGGTAGGAGACACGTCGCACACGTACTCATTCGTTTCGGAAGAGACAGGTACGTTAATAGTTAATAGCGTACTTCTTTTTCTTGCTTTCGTGGTATTCTTGCTAGTTACACTAGCCATCCTTACTGCGCTTCGATTGTGTGCGTACTGCTGCAATATTGTTAACGTGAGTCTTGTAAACCTTCTTTTTACGTTTACTCTCGTGTTAAAAATCTGAATTCTTCTAGAGTTCCTGATCTTCTGGTGTCGTCTATCATGTACTACCATCGAATCGAGGTTAGTCT
+
;;:?>?<C>AA@CCCBBBBCBBCCCDBBBCBB@CCCC>CCAF@BBBCCDD@CCAAB@D@@AAB@E@DCAAABB=B9A@A?A.333<78:49BBB?BBC??=9999@@A?BBEDDBBB?B==:><ABA::;=@<@@AA===>@;::>@:9:@@>>><:;:<;;7;<??>>?@?BA7;:AA:A>E:>>???/>?>>>4=;;;;;=<<<08776'2552:2:1775::775<?;?;@>>>@@8;;>>;;;ADBBABB>>>>=A=<:;7;<<995///:>9>9=9;;;
@ATNG8:03753:06508
GATGGTAGCATCATGCATATCTCACCAGAAGATCAGGAACTCTAGAAGAATTCAGATTTTTAACACGAGAGTAAACGTAAAAAGAAGGTTTTACAAGACTCACGTTAACAATATTGCAGCAGTACGCACACAATCGAAGCGCGGTAAGGATAGCTAGTGTAACTAGCAAGAATACCACGAAAGCAAGAAAAAGAAGTACGCTATTAACTATTAACGTACCTGTCTCTTCCGAAACGAATGAGTACGATGAGAGAGCTCTCTCTACCATCGAATGAGGTTAGTCT
+
@@@?<ABBBCCCCCCCCBBBCCCDD@BCC@CCCCCB@B@DBBBBBB>BB?C@BBBABFFE2A>AADDDCBB88929?@BBCC5BD@B>BBB9BBB?BCCCCCCCB?C?BD@CCC>BBBBCCCCCEECCBBBC@CCBB>@?AADABB>B?BBCCCCCBBBCC@EECCCC?@@<???=AABBB=BBB?BCCCC3CC?CCCECABAC?B?BBBB?A>ADAAA>AAAAABB@C@BBB=BCC?BBBBBBBCCBBBBBBA>=@>>>??>>@:@::9B=DD66369=?999
@ATNG8:03754:06515
GATGGTAGCGCGACGAGCGTAGACCCAGAAGATCAGGAACTCTAGAAGAATTCAGATTTTTAACACGAGAGTAAACGTAAAAAGAAGGTTTTACAAGACTCACGTTAACAATATTGCAGCAGTACGCACACAATCGAAGCGCAGTAAGGATGGCTAGTGTAACTAGCAAGAATACCACGAAAGCAAGAAAAAAAAGTACGCTATTAACTATTAACGTACCTGTCTCTTCCGAACGAATGAGTACGATGAGAGAGCTCTCTCTACCATCGAATGAGGTTAGTCT
+
BDCA?CCCBBBBCBCCCCCCDC@@@>@BC@CCCC@@?@?BBCABCC?AB?B?BBBAAA@A2@=AACBBBBB@?@;@BCDDDD2CC@D@BBB;BCFAEBBBCCCBB?B@CC@CBB?BBBBBDDCCCCAAACCC?BBBB>AABBBBBB?C?C@@>ACBCBCCC?AAA@AA@FF?99:599@@@:@@@;99998999"0>><=:/009><@@>>:<:;A@A@<@@<;;AA>D;?><;?;<===?>==?@>>>@@@@@>=>>A=<;==8>@?AA<A@AB<?:>>?C;
@ATNG8:03755:06535
GATGGTAGGCGTGTGAGAGTCTGCCCAGAAGATCAGGAACTCTAGAAGAATTCAGATTTTTAACACGAGATTAAACGTAAAAAGAAGGTTTTACAAGACTCACGTTAACAATATTGCAGCAGTACGCACACAATCGAAGCGCAGTAAGGATGGCTAGTGTAACTAGCAAGAATACCACGAAAGCAAGAAAAAGAAGTACGCTATTAACTATTAACGTACCTGTCTCTTCCGAAAGAATGAGTACTATAGACTATCTGAGACTACCATCGAATCCTCTTAGTCT
+
;;::<@AA<B<;:BCBBCC:;;BAA<=CEABBBC;;<;FDDCBCCB?;;8;=@CECCCEC3C?AABCDFCB@BB;@@9:888(8>;?8???4?CC@CCCCC@@><8<8==9>@@<??@@AAA@??@@AA556<667A<@@;;;>>@<@=@@B@BBBBBBBB?CACADC?AB?BBC@BA?@?299>;=<<<<,8818AAA????B=C=@@@A<A<@@@@@=>>>@?@@=D;@@A7993:::8:;;///<=<=@AAAABB???C@A=AACCC@BB@BAA<?>>99
@ATNG8:03756:06529
GATGGTAGCGAGCGAGTGTGTATACCAGAAGATCAGGAACTCTAGAAGAATTCAGATTTTTAACACGAGAGTAAACGTAAAAAGAAGGTTTTACAATACTCACGTTAACAATATTGCAGCAGTACGCACACAATCGAAGCGCAGTAAGGATGGCTAGTGTAACTAGCAAGAATACCACGAAAGCAAGAAAAAGAAGTACGCTATTAACTATTAACGTACCTGTCTCTTCCGAAACGAATGAGTACAGAGAGTACGATATGTCTACCATCGAATGAGGTTAGTCT
+
AA;;?CBBCCDDCBBBDBBABBAAA@CCCGFECD;;:;=@@BBBBB?BB?B?CBCCDCCC5C@CBBBCBBBCCC;A@99999*;C>@5999&555.6CCCCCCCC?C@A@?ACC?BAAAADCCCDCBBCCCC@CCFG?@@CCCCBB@BACDC@CCBCCCCB@BBAAAB?BB?BBB9:9BAC;A>=8<>=@@2@C?BBBBBBAAA?C@BAAB?A=@@CCC@CCCCBBC?B?AAC>CCD@AAAACBBBCCCAAACA@BBBBBBA@?D?CCAAA?B@CD<@<@?:::
@ATNG8:03757:06503
GATGGTAGAGTATCATGTGTATCTCCAGAAGATCAGGAACTCTAGAAGAATTCAGATTTTTAACACGAGAGTAAACGTAAAAAGAAGGTTTTACAAGACTCACGTTAACAATATTGCAGCAGTACGCACACAATCGAAGCGCAGTAAGGGTGGCTGTGTAACTAGCAAGAATACCACGAAAGCAAGAAAAAGAAGTACGCTATTAACTATTAACGTACCTGTCTCTTCCGAAACGAATGAGTACACATCGTCGTGTCGTGCTACCATCGAATGAGGTTAGTCT
+
::<<?BCBBCCCCCCCCCFCBBCBA=@@B?ABAA998:=AA@AACB?CD@D@CCCCCCCC5B=BBBBBCBBBCC>CCDDDDD2CCAC@BBB:BBA=B@@@CCCBB?B@CD@CCC=A@BCCCCCBBBDDCBBB@DBBB<AACBBBBB?BE>CCACBBBCEDADBBBCG@CC?CBB?BDBBB=A??:>==??1?B?BBBBBBBCC@C?BCCC@D=AACDD@BBBB???@D@BBB=BCC@BBACAAAACCFDFCCEBBBCCCBBBBC@BBACC@DA??<>=??@AB
@ATNG8:03758:06514
GATGGTAGTATCTGCACACTCTGTCCAGAAGATCAGGAACTCTAGAAGAATTCAGATTTTTAACACGAGAGTAAACGTAAAAAGAAGGTTTTACAAGACTCACGTTAACAATATTGCAGCAGTACGCACACAATCGAAGCGCAGTAAGGATGGCTAGTGTAACTAGCAAGAATACCACGAAAGCAAGAAAAAAGAAGTACGCTATTAACTATTAACGTACCTGTCTCTTCCGAAACGAATGAGTACACATCGTCGTGTCGTGCTACCATCGAATGAGGTTAGTCT
+
CBCC>AAABAAAABBBABBHCCCCC@CBC@CCCC@@>@?BBCCBBC@CC@CACCCCBBAB2B?BBCBBBAA977)7<9;<<;.:C@D?CCC:BCB?BBBAAADBB@CACC@BCD@BBBBBBBBCCCCCBBBC@BCBC@CBCCCCCB@C@BBB>BBBBBBCB?BBBCBB?BC@BBB>??BBF>BA@:998877%8A=A999BB>>>;?<>>?E;?;>>AAA>AACDBBB@C>@?C>DCC>AABBBBCCCBBBAAABBCCBB:::FCD?AABBC@BBBB?B=@@A??
@ATNG8:03759:06540
GATGGTAGCGCACACATAGATACAGTACTCATTCGTTTCGGAAGAGACAGGTACGTTAATAGTTAATAGCGTAACTTCTTTTTCTTTGCTTTCGTGGTATTCTTGCTAGTTACACTAGCCATCCTTACTGCGCTTCGATTGTGTGCGTACTGCTGCAATATTGTTAACGTGAGTCTTGTAAAAACCTTCTTTTTACGTTTACTCTCGTGTTAAAAATCTGAATTCTTCTAGAGTTCCTGATCTTCTGGTATACTAGTGTACTACTACCATCGAATGAGGTTAGTCT
+
ABBD@DCCCBBBBBBBCCCCBA@@B;665<::5>:94)44.5.5<99;<>9=>CCC@C?@@>>5;7;<>@B00)/@399<<:):::5:>:B6@@BC@C;;7:D7:;:;AC@CCBBDCBB?AAA>B?CABBBBCC@CBCB@FBBABAA@BCCBBCDCB?BBB?BB?C>ABC@@ABCC?D;;;;;*;>C=AABBB1@@BCC:A;;:@A:;9@9===>,=::9B?B@CD?@@@;;;A=A>@@@CBB@C@B=<;;BBCBCCBCBBA@@@00-0>=;?=?BBD@C@DCBBA
@ATNG8:03762:06521
GATGGTAGGCGAGAGTGAGACGCAGTACTCATTCTTTTCGGAAGAGACAGGTACGTTAATAGTTAATAGCGTACTTCTTTTTCTTGCTTTCGTGGTATTCTTGCTAGTTACACTAGCCATCCTTACTGCGCTTCGATTGTGTGCGTACTGCTGCAATATTGTTAACGTGAGTCTTGTAAAACCTTCTTTTTACGTTTACTCTCGTGTTAAAAATCTGAATTCTTCTAGAGTTCCTGATCTTCTGGATACACTCATGTGCACCTACCATCGAATGAGGTTAGTCT
+
::<>?CCC@CC??@BCCCCCBCCCCCC@AAAA;:;;;.;B?B@CBBDCCC@CD@BABC>AACC@CADDBBBCB@@:::::;*:@=AABC>ABBB@BCB?BC:;;CBBB>AACCCBBB@CBB?B?A?@?=>>B@CCCA<?=AA>>?A>AAAA>>>?;;>;<?@:>:@A??>@@AD:>>AAA5A=A<AA?A?/?>>==358??A@@@??<ACDC/A::;B=B<AA<A@@@=>=<@;?>AAAA7;;=8>>A?>>????@@??AA:>>B<=:66=7///<9=9===>>
@ATNG8:03767:06508
GATGGTAGCGCACACATAGATACAGTACTCATTCGTTTCGGAAGAGACAGGTACGTTAATAGTTAATAGCGTACTTCTTTTTCTTGCTTTCGTGGTATTCTTGCTAGTTACACTAGCCATCCTTACTGCGCTTCGATTGTGTGCGTACTGCTGCAATATTGTTAACGTGAGTCTTGTAAAACCTTCTTTTTATGTTTACTCTCGTGTTAAAAATCTGAATTCTTCTAGAGTTCCTGATCTTCTGGAGATATCATCAGCGAGCTACCATCGAATGAGGTTAGTCT
+
55>>:BBACCCFAABCCDGCCBCBBBCCCBBB>ABBC>CC@C@CBBBBAA=ABCBD@C@BBBB>B>ACABBBBBB>ABBAB0;;8:BBB=C?@<696D@CC?:;;BBDBCCBECCCCADBB?A?CCCCCDCG?BBCC@BCCBCCBBBBBBBBBBB?BBB?AA=A=@AA@@@AAB?BBBBB:B>C=;;;;;*;A@AB;A@BBBCAABC@CJJJ5DBBCB@B>BB@ABCCBBB@D@CBCCCC>@@F9;<ACCAAABCCCCC;;;CFEAC;;;E?BB;;6;6;BDCC
@ATNG8:03721:06579
GATGGTAGACACGTGTGCTCTCTCGTACTCATTCGTTTCGGAAGAGACAGGTACGTTAATAGTTAATAGCGTACTTCTTTTTCTTGCTTTCGTGGTATTCTTGCTAGTTACACTAGCCATCCTTACTGCGCTTCGATTGTGTGCGTACTGCTGCAATATTGTTAACGTGAGTCTTGTAAAACCTTCTTTTTACGTTTACTCTCGTGTTAAAAATCTGAATTCTTCTAGAGTTCCTGATCTTCTGGTATGACTAGTGTACTACTACCATCGAATGAGGTTAGTCT
+
;<<>@CBBCBCCBCCCBBDCCCCCCCBBBBA@=ABBC>BD@D?CCCCCBB@BBCCC?B?BBBB?B@BBBBBBBBC@BBBBB3BA>A?>=8?A@B?BBB?BC<A@BCCD?BBBBBBBA<??A<>;>A==<>>><@CAA;@@@@=;<AAAA???;;;88::<@A<A<AAAAAAA??;?????2?;?<>>DCC/===AA:C;:888?@@@;@DDD/?888C;><>A=AAAA??@<?<???AAA5<9A=AACC???>>@@@@@???@BB;>=AAA;<<>A=C=??>88
@ATNG8:03723:06595
GATTAGGACGAGCGTCTGAGAGGTACTCATTCGTTTCGGAAGAGACAGGTACGTTAATAGTTAATAGCGTACTTCTTTTTCTTGCTTTCGTGGTATTCTTGCTAGTTACACTAGCCATCCTTACTGCGCTTCGATTGTGTGCGTACTGCTGCAATATTGTTAACGTGAGTCTTGTAAAACCTTCTTTTTACGTTTACTCTCGTGTTAAAAATCTGAATTCTTCTAGAGTTCCTGATCTTCTGGGCAGACTCTCACACGCCTACCATCGAATGAGGTTAGTCT
+
AAC9BB@B@@@@AABABABBCC@CCCCCCC@BBBC=CC?B?BDCDAAAACGECC@B@CCCC@D?CCCCCAAA@=@BCCC5;;7;AAB=BBDIACCCAGE?CAADCC@CCBBBBEE@BBB@B@CBBABBAA<ABAA?B@@@CBBBCBBBCCCCC@BBB?CD@D?BABBBBCCJ@C;;;;.<=A?ACMIF2CCCDF?CCCCFDCCBCAEDED5D@A@@?@?CB@BBBBCCC?C?ABCDCC@BBCC=BBBCBCBBBBBAA::4:;;4;@BAB?ABBE@C?BCCCC
@ATNG8:03724:06589
GATGGTAGATATATGCACGCTCTACCAGAAGATCAGGAACTCTAGAAGAATTCAGATTTTTAACACGAGAGTTAAACGTAAAAAGAAGGTTTTACAAGACTCACGTTAACAATATTGCAGCAGTACGCACACAATCGAAGCGCAGTAAGGATGGCTAGTGTAAACTATGCAAGAATACCACGAAAGCAAGAAAAAAGAAGTACGCTATTAACTATTAACGTACCTGTCTCTTCCGAAACGAATGAGTACACATCGTCGTGTCGTGCTACCATCGAATGAGGTTAGTCT
+
BB<A7::::944;556;;;;;;=55.455.555599.4.49<:9885/-(-(--///666'639:=>@?CC@:@@7@00/;;;'<<+/,5==.=>?:==BCB>=B@8@=@@=@@@:595:>>>?@ABBBAAAA=@BCC>A@B::;;;@C@CCC@CDBA@?;00+00000;;::71833-3399;333448BBBBB'BA>774B<;@><;?>>>::;C==<BBGABB:::?A?A?ABC>BAA>ABBABBB???BB@?@CCDDBB:::BAA>BBBBB?BBBB?B?B????
@ATNG8:03725:06593
GATGGTAGTGTCATATGAGAGTGTGTACTCATTCGTTTCGGAAGAGACAGGTACGTTTAATAGTTAATAGCGTACTTCTTTTTCTTGCTTTCGTGGTATTCTTGCTAGTTACACTAGCCATCCTTACTGCGCTTCGATTGTGTGCGTACTGCTGCAATTTTGTTAACGTGAGTCTTGTAAAACCTTCTTTTTACGTTTACTCTCGTGTTAAAAATCTGAATTCTTCTAGAGTTCCTGATCTTCTGGCTCTCGTAGACAGATACTACCATCGAATGAGGTTAGTCT
+
DCDD@BCA?@?;:6@?>CABBCCECBAA@?>@6=59545<8=;>@>?===9;;9555)5499=?7;7;<;@@BBAB<>@A@@000+/:::3B=@@7@;@<>B9::CC;;;;CCCCAAB=BCB?B>;;;<;<AA7<;BB?BBBCCDDFCCBA@@ACC=AAA7@A=A=@@@@AABBA<A?>DD49698@@>DA+=A???8>>?=;7897?18777$3:??@;?67714BBBBBC@C=B><<?;.55;8=????@?@?;::A888<;;;8:;:AB;=><</6/5:997
@ATNG8:03726:06595
GATGGTAGTAGTACACTAGTCATACCAGAAGATCAGGAACTCTAGAAGAATTCAGATTTTTAACACGAGAGTAAACGTAAAAAGAAGGTTTTACAAGACTCACGTTAACAATATTGCAGCAGTACGCACACAATCGAAGCGCAGTAAGGATGGCTAGTGTAACTAGCAAGAATACCACGAAAGCAAGAAAAAGAAGTACGCTATTAACTATTAACGTACCTGTCTCTTCCGAAACGAATGAGAACGTGTGACGTACGTGAGCTACATCGAATGAGGTTAGTCT
+
ACCC@BBBAABDCCCDCCCCCCBBB=@@B?BBAA:98;<@ACHCDC@CD;:7;CB;;;;;*<<A@BBCBBA@@?6=>?AAA@1@D=A4999*9A@;AAAACCCCCACAAB?ABB;@@A@@@BCHCCCCCCCC?BBCC<A@CCDDBB>C@B@@=@BABBCCB?BBCAAC?CC?AAA?B???K=AAB?BBAAA3AA?BBBBBCBBA<A588AA=B<@@BBB?B@@@CBA>A@CCC>CCD>ABDCB?BBCC?>>?ACCBBBBB@@ABBBBBEE@98:B=A==>=AA
@ATNG8:03727:06564
GATAGCGAGCCGAGTGTGTATACCAGAAGATCAGGAACTCTAGAAGAATTCAGATTTTTAACACGAGAGTAAACGTAAAAAGAAGGTTTTACAAGACTCACGTTAACAATATTGCAGCAGTACGCACACAATCGAAGCGCAGTAAGGATGGCTAGTGTAACTAGCAAGAATACCACGAAAGCAAGAAAAAGAAGTACGCTATTAACTATTAACGTACCTGTCTCTTCCGAAACGAATTAGTACCTCTCAGACGCTCGTCCTACCATCGAATGAGGTTAGTCT
+
CBBBCCCF@@<@CCDDCCBB@@ABDEE?CDGCBB?B?BBBBBBB@BB?B>BBCBDDCC1CABBBCHCBBBBC>CC;;;;;*;B;@8@@@7@CC@CBCCCCCBB@B@BB?BBB@DCCCABBCCBBBBBB@@?AJDD?BBCCCCDC@E?CBA>BDCCCDDC@AAB@@A?CC?AAB<??>==5=8837AAAC3BB@BAAACCBBA>B>BBBC?B>BBCBB?BCBBBBB@B@CDE>DBA?A@CEDA@>@BBBBAAAAABACAA>BBC=AAACD@>=>@<@<;=>@@
@ATNG8:03729:06553
GATGGTAGTGTGTCTCTGAGACGTAGTACTCATTCGTTTCGGAAGAGACAGGTACGTTAATAGTTAATAGACGTAACTTCTTTTTCTTGCTTTCGTGGTATTCTTGCTAGTTACACTAGCCATCCTTACTGCGCTTCGATTGTGTGCGTACTGCTGCAATATTGTTAACGTGAGTCTTGTAAAACCTTCTTTTTACGTTTACTCTCGTGTTAAAAATCTGAATTCTTCTAGAGTTCCTGATCTTCTGGGTCTCTCTCTCACGCACTACCATCGAATGAGGTTAGTCT
+
<<<<?BCB@@?>>BBBB=>>0//797//59:4405=;<4;:7:8;;;;;;<7@BD;;797?@9:609==0//90/)-:39::::(//+/9:;5=<>@<@>C@CF?BCBBCHACCDCCBBC?BBA<@=ABBABABC@CCCC@CCCCBCCCCCBBBAA@B@BCCAEE>@=@@@@@BCBC@GDDDD;D@D@CCCDC3CB@@@;ABBBCCGAAA=AAAA0ACBBCACABD@EDCCCBB?C@BBBCCE@BBBB>CCDCCCBCDCCBCCBBBBC@CCECC?@@@@=@?CBBBB
@ATNG8:03731:06551
GATGGTAGTGTGTCTCTGAGAGTAGTACTCATTCGTTTCGGAAGAGACAGGTACGTTAATAGTTAATAGCGTACTTCTTTTTCTTGCTTTCGTGGTATTCTTGCTAGTTACACTAGCCATCCTTACTGCGCTTCGATTGTGTGCGTACTGCTGCAATATTGTTAACGTGAGTCTTGTAAAACCTTCTTTTTACGTTTACTCTCGTGTTAAAAATCTGAATTCTTCTAGAGTTCCTGATCTTCTGGACGACGCGCACTGACACTACCATCGAATGAGGTTAGTCT
+
55<<7<<<==<<<<<<6966;;B>>@C@@A:;0:AA?9BA=@;?@A@BBD@BCBCCAGACCCC@CABCCCCFGCC@;;;;;*5B<BBBB>BCCC@BBC@BC?AAABBC@CCCCBBBC@BCC?A7<;BABB;;:;@CC:=;FICCBBB@;;;CBBB?BDB=AA<A=@BBCABBAB??;:9:4:=B@ECCCC5CBBBC<;;;;;;?A?>@CDCD1B::9@;@;A@;@CBBBCC?C?BA?BAA;@@B?CC;;;;<;ABA@;;<AAA;;9;BCBC?BBBB>B?CCC;;
@ATNG8:03732:06594
GATGGTAGAGAGAGCTCTCTCATCGTACTCATTCGTTTCGAAGAGACAGGTACGTTAATAGTTAATAGCGTACTTCTTTTTCTTGCTTTCGTGGTATTCTTGCTAGTTACACTAGCCATCCTTACTGCGCTTCGATTGTGTGCGTACTGCTGCAATATTGTTAACGTGAGTCTTGTAAAACCTTCTTTTTACGTTTACTCTCGTGTTAAAAATCTGAATTCTTCTAGAGTTCCTGATCTTCTGATATGAGTGACTCGTGCTACCATCGAATGAGGTTAGTCT
+
>@@A?CBBCBCCCCCCCBCCCCCCCCAABCCC?CBBB>BCF@DCCBBBC@CCCCC@B@AAAD@D?BACAABBCC@BBBBB2AA?CBBA=BBBB?CBB@BC=@<>?@A;??BBBBBC?B@@<@<A@@>??AA<A?>>688??88:>>>@@@@@@@<>>==BB<A;?@A??>>>>9?8898)94;5;>DDD/BB=>=6===;:;>>>?<@BBB/@===@<@<@@=>>>@=<<6=:?@@@@@<@?AAAAA???@@>>=<<>;;=?A<AA;;=7<<@@<@;>>??@
@ATNG8:03737:06558
GATGGTAGCGCACACATAGATACAGTACTCATTCGTTTCGGAAGAGACAGGTACGTTAATAGTTAATAGCGTACTTCTTTTTCTTGCTTTCGTGGTATTCTTGCTAGTTACACTAGCCATCCTTACTGCGCTTCGATTGTGTGCGTACTGCTGCAATATTGTTAACGTGAGTCTTGTAAAACCTTCTTTTTACGTTTACTCTCGTGTTAAAAATCTGAATTCTTCTAGAGTTCCTGATCCTTCTGGGTCTCTCTCTCACGCACTACCATCGAATGAGGTTAGTCT
+
::<<?ACBBBCCCBCCCCCCCCCCCCBBBE;;7;BAB=A@=@@BCFCCCC@CCECB?B?ACBE@D@DCBCBBAA@;>>>==,?A=BBBC=CCEEACCG@CC@;:;FCH@CCCCDDCC@CBC@B@ECCCCCBB?BCCC@CCCCCCCCCCCCCDAAB?CCC?CC@C?AACCCCCCC@CCCCC;C@D?BBDDD1BCCDD>A@DBBCCBBB@CCCC5CBBCCBC@CC@@AAGGBC>B@BBBCB?B@BBCC?DCCCCBBBDCCBBBBABBC@CDCCC@CC??=??BCB@?
@ATNG8:03743:06573
GATGGTAGATACTCGCTGATACACCCAGAAGATCAGGAACTCTAGAAGAATTCAGATTTTTAACACGAGAGTAAACGTAGAAAGAAGGTTTTACAAGACTCACGTTAACAATATTGCAGCAGTACGCACACAATCGAAGCGCAGTAAGGATGGCTAGTGTAACTAGCAAGAATACCACGAAAGCAAGAAAAAGAAGTACGCTATTAACTATTACGTACCTGTCTCTTCCGAAACGAATGAGTACTACTCTCAGAGACACACTACCATCGAATGAGGTTAGTCT
+
?@CC@CBCCCDBCBCCCCCCBBDDD=BBD?BBBBBB@B@BCBBBCD?BB@E@@??AAAAA2A?CBBBAABBBCE>BBBC@AA;@A=@;@@@7@BB?CCCCBBBCBAE@CC@CCEBCCBBCCFCBBCCAB@CF?B@???BCCACBBB>A>B@@<@CBBCEBC?BBBCCD?BB?BAA=@@@@@8>?@>@@AA@2@B?99:?@@?@@5858BAB=A>>CBB@CCBBBBB?A7;;A<AAA=?ABBBDCBBABBCCBBBBBBBBCCCBC?BB@>>;>AAA>A>ACA@@
@ATNG8:03750:06594
GATGGTAGTATCTGTCTACGAGAGCCAGAAGATCAGGAACTCTAGACGAATTCAGATTTTTAACACGAGAGTAAACGTAAAAAGAAGGTTTTACAAGACTCACGTTAACAATATTGCAGCAGTACGCACACAATCGAAGCGCAGTAAGGAAGGCTAGTGTAACTAGCAAGAATACCACGAAAGCAAGAAAAAGAAGTACGCTATTAACTATTAACGTACCTGTCTCTTCCGAAACGAATGAGTACACACTCTCATATGACACTACCATCGAATGAGGTTAGTCT
+
44:>9>DBBBBCCBBBFDDFCCCCC>;;98<?@A;;6:?BA@??@AA;;4:=>>::9999)9298>?=;>9377(3799444$4;.4.444&4995:956@@;>C=@?A@=@@>:;;?A@B@B@@;;;ABBD@BBBD;;;CCDCDE?C?B7;8;CCAAA::4:@A@=B99569@@=CAA@A9888237889(9;5;=>?8=?@=9>>::;@=A9@;;;?5::A??>=9=9<??8999:=@?@::9@A??998>@@@BBB@?=<<<(//>0929B>=:>4955;;
@ATNG8:03754:06559
GATGGTAGTGCGTGAGAGAGAGACCCAGAAGATCAGGAACTCTAGAAGAATTCAGATTTTTAACACGAGAGTAAACGTAAAAAGAAGGTTTTACAAGACTCACGTTAACAATATTGCAGCAGTACGCACACAATCGAAGCGCAGTAAGGATGGCTAGTGTAACTAGCAAGAATACCACGAAAGCAAGAAAAAAGAAGTACGCTATTAACTATTAACGTACCTGTCTCTTCCGAAACGAATGAGTACTATAGACTATCTGAGACTACCATCGAATGAGGTTAGTCT
+
<@<>?BCCBBBBCCCCCCBBBCCCC>CCCDCCCDBB@C@DCCCCCC?CC@B@BBB@A@@@2@?BBBAAACCCCB<@?@@@@@0@A=A=AAB7BBB?BDCCCDCBB@B?BBABBC?BCCBCBFCCCAAAB@@@@DBBB@@@ABBCCB?B@BBE@BBCCCCCC?BBCAAA?BB?AAA999AAA:A@?;::9:9:%0>;@0/0@@A==:=<@@DA=C=DBC@A?@CBBBBB@C?BAC>CBB?ABBCCCCCBAAACBBBBBBBAAABCCD?CBAAB?CBBB?B?BCB??
@ATNG8:03754:06594
GATGGTAGTACATGATAGACGACACCAGAAGATCAGGAACTCTAGAAGAATTCAGATTTTTAACACGAGAGTAAACGTAGAAAAGAAGGTTTTACAAGACTCACGTTAACAATATTGCAGCAGTACGCACACAATCGAAGCGCAGTAAGGATGGCTAGTGTAACTAGCAAGAATACCACGAAAGCAAGAAAAAGAAGTACGCTATTAACTATTAACGTACCTGTCTCTTCCGAAACGAATGAGTACGATGAGAGAGCTCTCTCTACCATCGAATGAGGTTAGTCT
+
888<7<<@<<;?CCC??A?;;;:::055515;9:::)/)/--56//)/7)/)/8::>CCC+B=B@@A<>===@@7;9;;4944&5<7<4;;9+9;;7;>@>><<441:8>@;@@B@BBBBCBBBBBCCCICCC?AB;;8;@@996==9C@BBB?>=B;?;;?;:<<><<;8927784;88>>8=>=477377'3?<A@B::9A?A9?:<<::06059:55.5<556;;7<859965=@?@@@BAA@::9<=<=99783==83338839;788/33;;36124444
@ATNG8:03758:06567
GATGGTAGCGCACACATAGATACAGTTCTCATTCGTTTCGGAAGAGACAGGTACGTTAATAGTTAATAGCGTACTTCTTTTTCTTGCTTTCGTGGTATTCTTGCTAGTTACACTAGCCATCCTTACTGCGCTTCGATTGTGTGCGTACTGCTGCAATATTGTTAACGTGAGTCTTGTAAAACCTTCTTTTTACGTTTACTCTCGTGTTAAAAATCTGAATTCTTCTAGAGTTCCTATCTTCTGGCTCTCGTAGACAGATACTACCATCGAATGAGGTTAGTCT
+
BA@;?BBBBBCCCCBCCABBCCAABB?AABBB?BBBB=BB>B@BDHCCCCACCBDC@C@CECB@B@CDHECBBCC@CBBBB1BC?BCCD=BBCC@BCDACC?AAACBB@CCCCCCCG@BBB@D@DBCBBBBC@CCED>BBCAABCCDCDDE;;;B@AA@@DD@C>BCCBCCCAB=B;;;;.;@F>;;;;;*;AAAC>BBBBCCBCAA5;;;;*;AACCACGDE?CBDCBCC@C@CCCBB?A@@<@BAAABBBBCBBBCBBBCCC@AAAAB?AAAB?B?BCB;:
@ATNG8:03758:06578
GATGGTAGAGTACAGTGTAGTAGACCAGAAGATCAGGAACTCTAGAAGAATTCAGATTTTTAACACGAGAGTAAACGTAAAAAGAAGGTTTTACAAGACTCACGTTAACAATATTGCAGCAGTACGCACACAATCGAAGCGCAGTAAGGATGGCTAGTGTAACTAGCAAGAATACCACGAAAGCAAGAAAAAGAAGTACGCTATTAACTATTAACGTACCTGTCTCTTCCGAAACGATTGAGTACACATCGTCGTGTCGTGCTACCATCGAATGAGGTTAGTCT
+
>>AA?CCCCDBBBAABCCCBBBBBB?BBB?BBECBB?B?AACCCCC@CC?C>BBB@@@@@2@?CCAABB?A999+9<9;;;;$:>8>.65506==:@CCCCCBCC?B@BB@BCF>AABBCCDDDDCCBBAA@<AAAB?BBCDBBBC<B=ABB?BBCCCCDC?BBA@AA@BB?CBB>@AAAA<AAA?BEDCC2CC?B>>>BA@@>6:8;@BB8;7;BEDD?CCBBBBB?A>ABC;CAAA>ADDCCCBABBBCBCCBCBCB999BBB>BBBBB?BBBB?B?B???B
@ATNG8:03758:06584
GATGGTAGTGCGTGAGAGAGAGACCCAGAAGATCAGGAACTCTAGAAGAATTCAGATTTTTAACACGAGGGTAAACGTAAAAAGAAGGTTTTACAAGACTCACGTTAACAATATTTGCAGCAGTACGCACACAATCGAAGCGCAGTAAGGATGGCTAGTGTAACTAGCAAGAATACCACGAAGCAAGAAAAAGAAGTACGGCTATTAACTATTAACGTACCTGTCTCTTCCGAAACGAATGAGTAACGTGTGACGTACGTGAGTCCTACCATCGAATGAGGTTAGTCT
+
AA@A896BBB@@?@@?B:9:BCAAB8?CB9=BEBBB@B?BCA@?AA>@@=@>AAA@????,?<A@@AAAD>A@A;?<<<;;;.;C>A>ABA293;49333=855=:=<A>:?866(8::79>AC@????AAAA<???@;>==>67//+/599A?BAAA??;=177>/00,//3;<6056//(//838;@@@1885977.-(-2--(.).8::285525264555888:5:)./5../3,3//---(-7---6///8888878333,37718::>@<@=>>>D=::655
@ATNG8:03761:06559
GATGGTAGAGTACAGTGTAGTAGACCAGAAGATCAGAACTCTTGAAGAATTCAGATTTTTAACACGAGAGTAAACGTAAAAAGAAGGTTTTACAAGACTCACGTTAACAATATTGCAGCAGTACGCACACAATCGAAGCGCAGTAAGGATGGCTAGTGTAACTAGCAAGAATACCACGAAAGCAAGAAAAAGAAGTACGCTATTAACTATTAACGTACCTGTCTCTTCCGAAACGAATGAGTACGTGTGACGTACGTGAGCTACCATCGAATGAGGTTAGTCT
+
DCCC@DDBAACCCDCCCBBCEEDCB?BCD@CCDDDAB?BCBB?BB@CC?C?CCCBA@@@2@=ACAABBBFBAB<AAAAABA1AB>B?BJM=CBCACCAAABC;;8;@@@>ADC?CFCAAACCGGCCCBCBB@BCBB?CBBACACC?C@BBB?BCCCCCCC?CCAACB?BB@BBB?ABAA@;@@@<@@@A@2AC?ABBBB????7;8;CBC<?;@@BBB@@A@AACD@C@BBB>BCD=??CCCCDBBB???AAGBBBCCCCCBBB@E???B?BCAA>A?BBAAA
@ATNG8:03762:06579
GATGGTAGAGTATCATGTGTATCTCCAGAAGATCAGGAACTCTAGAAGAATTCAGATTTTTAACACGAGAGTAAACGTAAAAAGAAGGTTTACAAGACTCACGTTAACAATATTGCAGCAGTACGCACACAATCGAAGCGCAGTAAGGATGGCTAGTGTATCTAGCAAGAATACCACGAAAGCAAGAAAAAGAAGTACGCTATTAACTATTAACGTACCTGTCTCTTCCGAAACGAATGAGTACATAGATATACGTATAGCTACCATCGAATGAGGTTAGTCT
+
44485:;C;:;B@@A;;;J<;;AAB@BCD@CCCCBB@B?A@DCCCC@A@?AADDCBCCCB5CACCCCDCAAAFF<CC;;;;;*<C>B?CD>CCCABBCBBBC@@=@?CC@ABB>AABBCCCDFCCBBBCCCACC@@?@ECBBBBCAH@CBB?BBBBB;<<BCCCCCB?CCABAB?AC??>:???=@DCCC3BB?9:9BBBCCC>?>@BBA=A=A?CCC@BBCB@@@=A@BBB=BCD@AAADBBBBAAABBBBBAAABBACABBC?AABBB?<=<=9=:=CA?@
@ATNG8:03762:06594
GATGGTAGGACGAGCGTCTGAGAGGTACTCATTCGTTTCGGAAGAGACAGGTACGTTAATATTTAATAGCGTACTTCTTTTTCTTGCTTTCGTGGTATTCTTGCTAGTTACACTAGCCATCCTTACTGCGCTTCGATTGTGTGCGTACTGCTGCAATATTGTTAACGTGAGTCTTGTAAAACCTTCTTTTTACGTTTACTCTCGTGTTAAAAATCTGAATTCTTCTAGAGTTCCTGATCTTCTGGGCAGACTCTCACACGCCTACCATCGAATGAGGTTAGTCT
+
@@AB?BBB@DD9;;CDCCCBBBBB@CCCGEBB?ABDE>CC?C?CCCCBBC@CBCCC@C?BBCC=C?CCD@?@B@?=@@@?@1@B=BABB=ACCC@CCB?A@7;;<BCE@AAACECBB?BCC?C?CBBBBBBB?BBBB?ABBBBBBBAACCB@???=;;;>@@<@<>>??@A??@=;;;AA5A=B<?????/>>766)//7///;669/7665(2899>4>:?@:@A?@@AA<?<?????A688BB9A>==@=;;;@@@AA=7<<;7;///959::A=A=A=>:=
@ATNG8:03766:06594
GATGGTAGCACACGAGATCTCATCGTACTCATTCGTTTCGGAAGAGACAGGTACGTTAATAGTTAATAGCGTACTTCTTTTTCTTGCTTTCGTGGTATTCTTGCTAGTTACACTAGCCATCCTTACTGCGCTTCGATTGTGTGCGTACTGCTGCAATATTGTTAACGTGAGTCTTGTAAAACCTTCTTTTTACGTTTACTCTCGTGTTAAAAATCTGAATTCTTCTAGAGTTCCTGATCTTCTGGTATACACACTCGCTCGCTACCATCGAATGAGGTTAGTCT
+
<<EF?BBBB@@@@@B<;5559999:>556?=C?ABBC=CC?B>:;9@<@B;>>99;458>==B?B@CBABA995;69=988'00+/89929BAA=AAB?A@:;:=>00,0@@@BBBDABBB>B>>>>>>>;;7;AAA59;@A>=<=>>A??=>>=;?@@;@A=C<AAAA=>>BB7;;>>>2>;@:==BBB/??ADD:A?>==>>8884:;;;+;>>??<?=AA=@@@>>??<A>BA>==A<@@@<@AAAAA:;:A>>>A@@@AAA<@;;;;4/--729477333
@ATNG8:03723:06600
GATGGTAGCACGACACGACGATGTGTACTCATTCGTTTCGGAAGAGACAGGTACGTTAATAGTTAATAGCGTACTTCTTTTTCTTGCTTTCGTGGTATTCTTGCTAGTTACACTAGCCATCCTTACTGCGCTTCGATTGTGTGCGTACTGCTGCAATATTGTTAACGTGAGTCTTGTAAAACCTTCTTTTTACGTTTACTCTCGTGTTAAAAATCTGAATTCTTCTAGAGTTCCTGATCTTCTGGACAGAGTGTGCAGATACTACCATCGAATGAGGTTAGTCT
+
@A@=@DCCBBC@?ADB;;;966=AB@ABCCCCADCCC?CC@C@BCCCCCC@CBBBB@B>BCCC@B@BBBBBCC??<?@@>@1@>;>889(8??@?BBCABB=>>>BAA>ABBBBBBC>B@@=@?A@@@<==>:@@@A:>=>@;;=@@@AAAAAAA=?==:=@<@<@AAA@@@;;7;?BBB5?<?7;;AAA/AAAAB:B<;;>>B>>>=ACDD/A788A=A<??=AAAAAAA<@;@@@@AA9==<9<>AA>??>>:9:AA=>=@@A=>>>AA<>;::=B=>==>>
@ATNG8:03724:06611
GATGGTAGCGCATATCAGCGCAGCCCAGAAGATCAGGAACTCTAGAAGAATTCAGATTTTTAACACGAGAGTAAACGTAAAAAGAAGGTTTTACAAGACTCACGTTAACAATATTGCAGCAGTACGCACACAATCGAAGCGCAGTAAGGATGGCTAGTGTAACTAGCAAGAATACCACGAAAGCAAGAAAAAGAAGTACGCTATTAACTATTAACGTACCTGTCTCTTCCGAAACGAATGAGTACGATGAGAGAGCTCTCTCTACCATCGAATGAGGTTAGTCT
+
CCBB8@555:495566=>>@@?99;6;?A?>>?;;;7;7:<<:::<8::5:7<466>>>>+B<@9966AB<>?=,5944444$4989999;09;;6<?;655>55068<=:?@@:<<<;<<;;;=@CCBBBCA;<<A9;;B@955>8=9??@:?><<A==@;<<;;;?=@D@CCC=@@:99/9==9:9:::(9<:<>;333;8848====>7@.37995.5<566==;?:>;;8;/0+0/0;99<84443;;<888;434:<<<=1439660/...(.(2::55
@ATNG8:03727:06635
GATGGTAGATATATGCACGCTCTACCAGAAGATCAGGAACTCTAGAAGAATTCAGATTTTTAACACGAGAGTAAACGTAAAAAGAAGGTTTTACAAGACTCACGTTAACAATATTGCAGCAGTACGCACACAATCGAAGCGCAGTAAGGATGTCTAGTGTAACTAGCAAGAATACCACGAAAGCAAGAAAAAGAAGTACGCTATTAACTATTAACGTACCTGTCTCTTCCGAAACGAATGAGTACGTGTGACGTACGTGAGCTACCATCGAATGAGGTTAGTCT
+
<<<<@CCBBBCCCBBBCCCCDCCCD?CBC@CCFC@@?@?BBBBBBC@BB?B?CCCCBCCC2C?CABABBBBBBB9>>::9::*:A>C?DDC;CCEACBCCCCCCC?B@@@>@BA>BAB@@@CCCCCGCCCCC?BBAA>BBCCCCBB?B@CBBBBAAACCDD?AAABBB?AA=???=BBCCD>BBA;99999(9A?DDDDDBBBB@C?CBBB?B?BBBCB@BBBAAAB?@????<?CC?BBBBBBFBBBBBBCCBBBAAAA???BC?BBBBB????B?@<@BA??
@ATNG8:03734:06642
GATGGTAGGCACTGCGCACACATCCCAGAAGATCAGGAACTCGTAAGAAGAATTCAGATTTTTAACACGAGAGTAAACGTAAAAAGAAGGTTTTACAAGACTCACGTTAACAATATTGCAGCAGTACGCACACAATCGAAGCGCAGTAAGGATGGCTAGTGTAACTAGCAAGAATACCACGAAGCAAGAAAAAGAAGTACGCTATTAACTATTAACGTACCTGTCTCTTCCGAAACGAATGAGTACACACTCTATATGACACTACCATCGAATGAGGTTAGTCT
+
::8:3999.44444444559<<<BB:BCC=@@@B::196<;555515<7==2909>9:9@@@,@:;:7494//98;1///7777$//)56;<<2=<<7<69:;B;9=:<:00*0::6<<?:@CBC=CCBABBBB>A<;;5;;???@BB?C?C::49>549?<A>BAAABB>?@;@@9/7333,399378877'7;5<;<77699=9@:<66549677@@@?A@@@>=?<?579?8=77187;;878<;;;==;8<988898765515/..-(---.0505:334
@ATNG8:03743:06619
GATGGTAGGAGACACGTCGCACACGTACTCATTCGTTTCGGAAGAGACAGGTACGTTAATAGTTAATAGCGTACTTCTTTTTCTTGCTTTCGTGGTATTCTTGCTAGTTACACTAGCCATCCTTACTGCGCCTTCGATTGTGTGCGTACTGCTGCAATATTGTTAACTTGAGTCTTGTAAAACCTTCTTTTTACGTTTACTCTCGTGTTAAAAATCTGAATTCTTCTAGAGTTCCTGATCTTCTGGTGTCGTCTATCATGTACTACCATCGAATCGAGGTTAGTCT
+
::5999BA8BB@@@CB<;:CAB;;:B@>;BAB?CGCE?DFAC<=;CB@AA?CBB:;0:499<=:>:>AA???:44698999(8?;8733(33:>:ABB>AB<?>@A??:>;?>?@@B>A>=5;5:<<77//(/379896>?>>>@@===?>89786/65949?;A:5717==@@A5;0000,0:B,0....'.::8<,./:///9=::78;;;)8/0/9386:=<A>==;8;28.33====8<??8777;77775=?<<;<9;:8807////(////3,3066///
@ATNG8:03743:06645
GATGGTAGTATAGAGCTCTACATAGTACTCATTCGTTTCGGAAGAGACAGGTACGCTAATAGTTAATAGCGTACTTCTTTTTCTTGCTTTCGTGGTGTTCTTGCTAGTTACACTAGCCATCCTTACTGCGCTTCGATTGTGTGCGTACTGCTGCAATATTGTTAACGTGAGTCTTGTAAAACCTTCTTTTTACGTTTACTCTCGTGTTAAAAATCTGAATTCTTCTAGAGTTCCTGATCTTCTGGGTGCGCTACAGTCTCTCTACCATCGAATGAGGTTAGTCT
+
BCCC@CCCBBBCCCCE@BBCBCGCCCDDDDBB?BDDF<BB?C@C???CCC@ABBBBBA?ABBB?B>BB@BBCBBB?@A@@@2@B?CBBB=BBBC@CBB<?>=???DAA=AAA@@@@A=>>>;>=BAAAA=<==BA?@<?>>>AA@@@A@?===<<;?==:::5:;>>@@@@@==:=??>?2>9=4:::;;+;@<<=077:///===?=ADDD/C;;;A=B<AA=BBA@===8=9=???AB7::DD:;;;CAA:;:;::?@@A===7<///=699=>>D=;;;>C
@ATNG8:03745:06602
GATGGTAGGACGAGCGTCTGAGAGGTACTCATTCGTTTCGGAAGAGACAGGTACGTTAATAGTTAATAGCGTACTTCTTTTCTTGCTTTCGTGGTATTCTTGCTAGTTACACTAGCCATCCTTACTGCGCTTCGATTGTGTGCGTACTGCTGCAATATTGTTAACGTGAGTCTTGTAAAACCTTCTTTTTACGTTTACTCTCGTGTTAAAAATCTGAATTCTTCTAGAGTTCCTGATCTTCTGGGCTGCGCTGATATGCGCTACCATCGAATGAGGTTAGTCT
+
99;;@EA@@@@@AAAA@A@BB===:;::==5929ABC=@@>@@@@@@@@A=@AB;<8;=B;:;=A@CFC<A00/7)////&/7)54<@4;;;<8<<@<>A49;>>@C@BCBCCCBB>A@A=@=AB;;;:;@5;;@B?BCDDCBCBCBBAACC;;9;BB?BD>B>A@BCCDCCE?BBDDD;E@C@;;;;;*;BBBB<BA@AACCBCB?BBBC2AAABA?AADF?BBB;;;B?B=B@BBBB7;;BB;BCBAGCCBBCBCBFFCBBB@CBCDB=@AAA<@:@BABB
@ATNG8:03745:06603
GATGGTAGCATCATGCATATCTCACCAGAAGATCAGGAACTCTAGAAGAATTCAGATTTTTAACACGAGAGTAAACGTAAAAGAAGGTTTTACAAGACTCACGTTAACAATATTGCAGCAGTACGCACACAATCGAAGCGCAGTAAGGATGGCTAGTGTAACTAGCAAGAATACCACGAAAGCAAGAAAAAGAAGTACGCTATTAACTATTAACGCTTACCTGTCTCTTCCGAAAACGATGAGTACGAGAGTCAGAGCAGAGCTACCATCGAATGAGGTTAGTCT
+
//::6:;:==;;;<;;;>>>==///7///4//5:::9>96;9CC>C?CC?C?AA977333$76?88?B?:99<;.;8>><<+447;.959&55949555655552:4:?:?@?<?@A@AAABBCAAA>@;;6;BAB?BACCE@A@?C?A;;7;@@AAAAC@DCBBBC?BA=A997:@@@A;?7710?@@@0@@:000?@CCAA=B<>==:595///-(-30--....5/327799)2----723587222222:<99555:566=?7997--(---9)304:::9
@ATNG8:03749:06618
GATGGTAGCGCACACATAGTACAGTACTCATTCGTTTCGGAAGAGACAGGTACGTTAATAGTTAATAGCGTACTTCTTTTTCTTGCTTTCGTGGTATTCTTGCTAGTTACACTAGCCGTCCTTACTGCGCTTCGATTGTGTGCGTACTGCTGCAATATTGTTAACGTGAGTCTTGTAAAACCTTCTTTTTACGTTTACTCTCGTGTTAAAAATCTGATTTCTTCTAGAGTTCCTGATCTTCTGGTAGAGCGTGCATATATCTACCATCGAATGAGGTTAGTCT
+
<<<<?BCCCCCDAAA@AACCGCCCBBBCDBB?BBEE>AA?B?BCDCBBB?CCCFD@C@BBCB@CACCFCCCCCC@CCDDD5CB?B@A@=@DBC@CHC@CBACCCBBCACBBBCCBB?BEE@C?CCBBABA@=@CBB@CCCCCCCCBBCBBBBBC@DCC?BA?B?CCCBBCCCC@CDDDD<E@C?BCFII5CCCCC>CCDDEIDBAA@BCCC5B@@ABBC=CC@CCCBBCC@C?CCCCBB?BBC?BACCCBBBBBBBBDDDDCCC?BBBBB?@AAA?A?ABBBB
@ATNG8:03750:06612
GATGGTAGCGCACACATAGATACAGTACTCATTCGTTTCGGAAGAGACAGGTACGTTTAATAGTTAATAGCGTAACTTCTTTTTCTTTGCTTTCGTGGTATTTCTTGCTAGTTACACTAGCCATCCTTACTGCGCTTCGATTGTGTGCGTACTGCTGCAATATTGTTAACGTGAGTCTTGTAAAAACCTTCTTTTTACGTTTACTCTCGTGTTAAAAATCTGAATTCTTCTAGAGTTCCTGATCTTCTGGGATGTGTGCGCAGTGCCTACCATCGAATGAGGTTAGTCT
+
<=DCAFBC@@@B;;;BBCCCDBCCAA@A=900)0<@@4=A6;5;@A@<BD4:;=555)5.4:9?8A?@>=;///)/939::99'///+4:9>4;:;949555)5@25995=>9>>AB@AAB<@@A>A>CCBBCB;;5;A;;5;BBCABBBDBBBBBBBD=@AB@BB@C?BB;;;@AAB=A::;;;':7B9>===>0>@DDD>B9:9@@9:59.5555$5955516=@D=AA@;;9;4;=ACBBBA?@000+0000><<>@@?999C@CCB?BCCBA==<00+0;?ACCB
@ATNG8:03750:06627
GATGGTAGCACACGAGATCTCATCGTACTCATTCGTTTCGGAAGAGACAGGTACGTTAATAGTTAATAGCGTACTTCTTTTTCTTGCTTTCGTGGTATTCTTGCTAGTTACACTAGCCATCCTTACTGCGCTTCGATTGTGTGCGTACTGCTGCAATATTGTTAACGTGAGTCTTGTAAAACCTTCTTTTTACGTTTACTCTCGTGTTAAAAATCTGAATTCTTCTAGAGTTCCTGATCTTCTGGGTCTACGCTCGTCGCGCTACCATCGAATGAGGTTAGTCT
+
BAAB>A9;5?<A:;5;;<<@<<;654554;==<A@BF?BB??9AA@<<@@9B=;;;:=:====:>7665;<;9::4:;<<<+::547CD>CDA@=@A@<@A5::>9786;;?>@@==<>CC?E?AA=A898A;@@=>:=;;;@@C=>=@>=:;;<7=;;5;>:?<=898@AABB7;;?>>2=7=8==>>>/>???D:CAAAA>>=>@;<=<<,;///:395=A=@@@AB??;?=>??DDD;>?AB:=>>??@AA???D=88///;7<:::=9==??;?<?BBBA
@ATNG8:03751:06638
GATGGTAGCTATACGTATATCTATGTACTCATTCGTTTCGGAAGAGACAGGTACGTTAATAGTAATAGCGTACTTCTTTTTCTTGCTTTCGTGGTATTCTTGCTAGTTACACTAGCCATCCTTACTGCGCTTCTATTGTGTGCGTACTGCTGCAATATTGTTAACGTGAGTCTTGTAAAACCTTCTTTTTACGTTTACTCTCGTGTTAAAAATCTGAATTCTTCTAGAGTTCCTGATCTTCTGGGATGTGTGCGCAGTGCCTACCATCGAATGAGGTTAGTCT
+
AAA@?DBBBCBBBCCBBDCCCICAAABBDCBB@CCBH>CC@C@BBBBCCC?CCDCC?C?BBCBB?BCCCBAA?@7<==?@,>>;?:99.:ABA?;;:@CC=???B9949?AABBBA=@9:3:<;<>?==>>8;;@B=A;;;====?>>>>>9887=<=8<?;?;?@???=<<<8<9>@@6?:?=;;;;;+;???A3;;===>>==>;>>=>.=888@1919?:>:::///7<6;:=;;;777<=6=///;;<:;;?;<;A=B??:=;;;;5;@@B=C=?@@AA
@ATNG8:03752:06632
GATGGTAGAGTACAGTGTAGTAGACCAGAAGATCAGGAACTCTAGAAGAATTCAGATTTTTAACACGAGAGTAAACGTAAAAAGAAGGTTTTACAAGACTCACGTTAACAATATTGCAGCAGTACGCACACAATCGAAGCGCAGTAAGGATGGCTAGTGTAACTAGCAAGAATACCACGAAAGCAAGAAAAAGAAGTACGCTATTAACTATTAACGTACCTGTCTCTTCCGAAACGAATGAGTACACACTCTCATATGACACTACCATCGAATGAGGTTAGTCT
+
@@BB?BBCCEDBBBBBFBCCCCCCB@CCCACCCC@@?@@CCCBCCC@BB?A?BBCBBBBB1B<@@CBBBBBA@A;??AAAAA0@@<@5;;;.;A@=ACCCCCBBB>A>AA?ABD?BBCBBBCCIGCCBBD@@?ABBB?AACBBBBC@C@C@@>@CCCBBACACCA@@@?CD@BBB>AACEB=B?=999988(9?=A?>>CBBBA:>;>AAA<A;??BCC@CDCCDCC?C?BBC>BBB<?@BBBABBAAABCCCAAA=AABABAAA=???BB?CBBB?C?BD??@
@ATNG8:03757:06646
GATGGTAGCGAGCGAGTGTGTATACCAGAAGATCAGGAACTCTAGAAGAATTCAGATTTTTAACACGAGAGTAAACGTAAAAAGAAGGTTTTACAAGACTCACGTTAACAATATTGCAGCAGTACGCACACAATCGAAGCGCAGTAAGGATGGCTAGTGTAACTAGCAAGAATACCACGAAAGCAAGAAAAAATAAGTACGCTATTAACTATTAACGTACCTGTCTCTTCCGAAACGAATGAGTACTATGTAGAGCTCTATACTACCATCGAATGAGGTTAGTCT
+
BCCC@B<CCDDDC@@?BCCBCBB<;:>;;7;<99//,/5::9:<::38;4928;;45555$56556;;;<<<<=8;>=?>:>(9;45=@DD9CCCABAACBABAD@DACC?BAC@CDCCCAAACCCBBBB@@;@BBB?BBBBCECB>B?BAA?BBBBBBBB@CCBBDB?;;8;CD<@@999/7<;8889899%9??ABBBBDDBB?B?BBBB?A?::;FGBJF@@@CC?B>;;;6;DB?;<:BBCBBBBBBBBBBBBBA???AABB?B@>>>;>B;;6::=@B;;
@ATNG8:03758:06614
GATGTAGCACACGAGATCTCATCGTACTCATTCGTTTCGGAAGAGACAGGTACGTTAATAGTTAATAGCGTACTTCTTTTTCTTGCTTTCGTGGTATTCTTGCTAGTTACACTAGCCATCCTTACTGCGCTTCGATTGTGTGCGTACTGCTGCAATATTGTTAACGTGAGTCTTGTAAAACCTTCTTTTTACGTTACTCTCGTGTTAAAAATCTGAATTCTTCTAGAGTTCCTGATCTTCTGGGTCTACGCTCGTCGCGCTACCATCGAATGAGGTTAGTCT
+
CCBCECBB@A@BDBBBAAABBBBBCBBBCBB@BDDD>CC@C@CCCCCBB?BCBAA?@99;CE;C@CBBBBBBA@?99999.9A?CBBB<BDDD?CBB?BB=??ACCB?BCCBA@CB>BBB=@=99999<<><AAA?=AAAA>????AA>>>;;<;@>>;>@<A=AAA<>?AAA:??AAA5A<A:??AAA/>=AA=A==777><<<6<<;<+=:;;@<@=@@<AAAB@@@:>:>BDAAA8<=AA9<<<>>>@@@AA====@>@@;@A?AA:@@@@=A;@@@@>
@ATNG8:03763:06610
GATGGTAGCTCGCTGATGATATCTCCAGAAGATCAGGAACTCTAGAAGAATTCAGATTTTTAACACGAGAGTAAACGTAAAAAGAAGGTTTTACAAGACTCACGTTAACAATATTGCAGCAGTACGCACACAATCGAAGCGCAGTAAGGATGGCTAGTGTAACTAGCAAGAATACCACGAAAGCAAGAAAAAAGAAGTACGCTATTAACTATTAACGTACCTGTCTCTTCCGAAACGAATGAGTACTATAGACTATCTGAGACTACCATCGAATGAGGTTAGTCT
+
ACCC@CCBBCCDEBCBBBBBBBBCIAGCHAA@@@;;5;=@ACBBBD?BB?C?CCCBCCFG3B9::BBBBBB???8?>?@A@@0@D@BADDE9CCC@CBBCCCC@@?@?BC@BCD?BBCBBBCDCCCCCCBBB?AECC>@@ABBBCB?CACBC@BBBCCCAA>ABBBBB@CC?BBC=@?BAC>BAA<::9999%9?<??=BCCBB@3856@@D9@<??CCCACCBBBBC?C?BBC=B??=?ABBBBCCCCCBBBBBCBBBAAABBCF@CBBBA<>??A=@=@A;;;
@ATNG8:03763:06640
GATGGTAGCGCATATCAGCGCAGCCCAGAAGATCAGGAACTCTAGAAGAATTCAGATTTTTAACACGAGAGTAAACGTAAAAAGAAGGTTTTACAAGACTCACGTTAACAATATTGCAGCAGTACGCACACAATCGAAGCGCAGTAAGGATGGCTAGTGTAACTAGCAAGAATACCACGAAAGCAAGAAAAAAGAAGTACGCTATTAACTATTAACGTACCTGTCTCTTCCGAAACGAATGAGTACAGAGAGTACGATATGTCTACCATCGAATGAGGTTAGTCT
+
?>=<7<@@@@@BCCBBA@@D@AABF>BBC@;;:B:;6;<@@AAABB@BC@C@CBBBBCBA2B=AABFEFBDCBB=BBAAABB2BB=A@BCC<CBC@BCBA@BB;;6;?AA?AA@>AB@@@ABBBCCBBBBBB?AA@B>A@@BB@A@>B?C;;;<CECCBCB?BBCBBB?BC?@??<@@???9>?><@@@@AA'@A?997ACBBCF?B>???@9?:??AAC@CCAAABB@C:;<C?BBC?ABAA??????BBADBABAABBAAAAAB?BCBBC?BAAA=@=A@?:;
@ATNG8:03767:06648
GATGGTAGACACGTGTGCTCTCTCGTACTCATTCGTTTCGGAAGAGACAGGTACGTTAATAGTTAATAGCGTACTTCTTTTTCTTGCTTTCGTGGTATTCTTGCTAGTTACACTAGCCATCCTTACTGCGCTTCGATTGTGTGCGTACTGCTGCAATATTGTTAACGTGAGTCTTGTAAAACCTTCTTTTTACGTTTACTCTCGTGTTAAAAATCTTGAATTCTTCTAGAGTTCCTGATCTTCTGGGTCTCTCTCTCACGCACTAATCGAATGAGGTTAGTCT
+
CCCC@CBAABCBBCC@AACDAAADCCCCCCCB?B;;;/;@;@?CBBBCCB:;;DAC?B@BBCC@C?AABBBABAB>???:?+>@>;888189<<38834>?0378;8;7<==<>>=B>AAB<@<@@@>>>>>;>BAA:>=BB??????AA==<993:;;5;B=B=???;;;C??<?@@@@5?:=988888(9<>>D7?888769:9946=;;+9//(/8383<@:A:88>>>:?:?><999279??89:;==@@B@???A@@;;;>BAAA;;;;;5;:;;;>>
@ATNG8:03768:06601
GATGGTAGGCGAGAGTGAGACGCAGTACTCATTCGTTTCGGAAGAGACAGGTACGTTAATAGTTAATAGCGTACTTCTTTTTCTTGCTTTCTTGGTATTCTTGCTAGTTACACTAGCCATCCTTACTGCGCTTCGATTGTGTGCGTACTGCTGCAATATTGTTAACGTGAGTCTTGTAAAACCTTCTTTTTACGTTTACTCTCGTGTTAAAAAATCTGAATTCTTCTAGAGTTCCTGATCTTCTGGGCTGCGCTGATATGCGCTACCATCGAATGAGGTTAGTCT
+
AABC?BAA?ABABBBBCDCD=69CCCCCDE::8;@@C9BC=@=;:9BBCD@CCCCC@C@BBBB?B?BBAAABBBB??>???.<@9A@AA<AE@C?AAD?A@599?B??=A@@;;;@B<>?@<A<AA<::;=A=AAAA=AAAAA@@;<;<A<<<=>:===:>A5;58?@AAAA>>;>AAAA5A<@;@BBAA.97CDC3@;:89>>AAB699887$5...3.3.3959979<7:299==?ABA7:;>=4=8679<<;<<==<<=====8===>A::::;5;599>>=
@ATNG8:03720:06663
GATGGTAGCTCACGTACGTCACACGTACTCATTCGTTTCGAAGAGACAGGTACGTTAATAGTTAATAGCGTACTTCTTTTTCTTGCTTTCGTGGTATTCTTGCTAGTTACACTAGCCATCCTTACTGCGCTTCGATTGTGTGCTACTGCTGTAATATTGTTAACGTGAGTCTTGTAAAACCTTCTTTTTACGTTTACTCTCGTGTTAAAAATCTGAATTCTTCTAGAGTTCCTGATACTTCTGGACAGAGTGTGCAGATACTACCATCGAATGAGGTTAGTCT
+
8;<>=@@BB@A;55<=<<BCBCA@@B@AADGHAABBD?CCE;;;CAABD=B@BBC@C@ECDDAE;<:BBBDBDA???<<<)::=@@CC=@ACD@BAA?BCABA@@==,//6:<<?B8:::7==B=>=<<??378??8==???@;;;F@@>>>A;8888<<1806<<<;;<9C577766+97:/66666(79;AA9>>>;999955.5A=A.79:52,228:7>>855;A;@6:99///;47550----77889885555558661565..(.5661777;787
@ATNG8:03721:06675
GATGTAGTGCGTGAGAGAGAGACCCAGAAGATCAGGAACTCTAGAAGAATTCAGATTTTTAACACGAGAGTAAACGTAAAAAGAAGGTTTTACAAGACTCACGTTAACAATATTGCAGCAGTACGCACACAATCGAAGCGCAGTAAGGATGGCTAGTGTTACTAGCAAGAATACCACGAAAGCAAGAAAAAGAAGTACGCTATTAACTATTAACGTACCTGTCTCTTCCGAAACGATGAGTACTATAGACTATCTGAGACTACCATCGAATGAGGTTAGTCT
+
------579@@>;=;;;B@:59;;3;;=8<ACBB@8<8::9:84505<9<8<9:::999$0)/66878;<:::37344999'9:9=7<<:&55949<=<AABCC>A>@@<@B>256<:99555;566<<<=8=6555:44995<;7:7<//,/9997/4.4:99:::7994373,379::3333177787'7=5;8=;;<<5=6>-//596>7/7;@@;::9@A?@=:67:;87///9999:::?777?773>=779?885<<6;??77/7;77-3578<77
@ATNG8:03724:06655
GATGGTAGCTATACGTATATCTATGTACTCATTCGTTTCGGAAGAGACAGGTACGTTAATAGTTAATAGCGTACTTCTTTTTCTTGCTTTCGTGGTATTCTTGCTAGTTACACTAGCCATCCTTACTGCGCTTCGATTGTGTGCGTACTGCTGCAATATTGTTAACGTGAGTCTTGTAAAACCTTCTTTTTACGTTTACTCTCGTGTTAAAAATCTGAATTCTTCTAGAGTTCCTGATCTTCTGGCTCTCGTAGACAGATACTACCATCGAATGAGGTTAGTCT
+
BBAA@BCBAACCBBBBFBAACBBAABA@ADCC@CCCD=BB@D?CCCC@@@@DCCCC?B?BBBC@C@CCBABABBC@BBBBB3BC?BBCD>CAAA=ACD?BB????B??;?CBBBBBB@BBB=A?==><9<<<6;>9:6:@A@@@@@@@AA@<>=@<>>>;@D<A:>?AA@@@?@<?@@BC6>:=;?@DDD/?99;E:B;;888===>:>>>>/>==>A=A=>>:=@@@@@@<@:>=?AAA:==D=B;::>>BA>@@AA>:99;993:<=<<8=@>=;>;@@=>=
@ATNG8:03734:06696
GATGGTAGGAGACACGTCGCACACGTACTCATTCGTTTCGGAAGAGACAGGTTCGTTAATAGTTAATAGCGTACTTCTTTTTCTTGCTTTCGTGGTATTCTTGCTAGTTACACTAGCCATCCTTACTGCGCTTCGATTGTGTGCGTACTGCTGCAATATTGTTAACGTGAGTCTTGTAAAACCTTCTTTTACGTTTACTCTCGTGTTAAAATCTGAATTCTTCTAGAGTCCTGATCTTCTGGTGTCGTCTATCATGTACTACCATCGAATGAGGTTAGTCT
+
4:;;7<BD@CCCEEDBBABB@A@@BBAABC;<4;AAA<ABALADCCCABA?C>@A@@GACCCC?B@CBBBBBBA?;99999):>9>797(3?>@>AAA=::6:>@A@A=AC?@?BBC5::?1818??@A>>><????=AAAB:::@@AA>>>@@@=@@@=??<?<>>>AA@@AA:>8888)94:4:;;:/:>///(//////68/5-565'28:68484//)/<;9;///0668=?A:==?<>>@B@@@>>>>>;;:??;;;:>=::;8=@>:674;9,,,
@ATNG8:03740:06692
GATGGTAGTACATGATAGACGACACCAGAAGATCAGGAACTCTAGAAGAATTCAGATTTTTAACACGAGAGTAAACGTAAAAAGAAGGTTTTACAAGACTCACGTTAACAATATTGCAGCAGTACGCACACAATCGAAGCGCAGTAAGGATGGCTAGTGTAACTAGCAAGAATACCACGAAAGCAAGAAAAAAGAAGTACGCTATTAACTATTAACGTACCTGTCTCTTCCGAAACGAATGAGTACAGAGAGTACGATATGTCTACCATCGAATGAGGTTAGTCT
+
:@AC<?@;:==@;;9@<=?@?;:4<5>;>@@BB@AA9>295<<<:>+00+0)/>;;=>==+=499;AB;@;;=?6666@@@@+==:=:BFG9BBBABBCFCHGDHAC@AA8;;C>BB@@@C@@@CBB;;;BB=CBBB9;;ABDC@A=A?B;;7<BBBDBBC?BBA@@A>AC?BBC=??CCF>B>>8000000%0;:/0/??=CC=>=?=<BA;?:?;@BB?BE;;;9>:><A@C=A9949<<=@@@????989@988>>>ABBBCB>A@BAA?989<;><<6667
@ATNG8:03743:06657
GATGGTAGACATATCGTACTCTCTGTACTCATTCAGTTTCGGAAGAGACAGGTACGTAATAGTTAATAGACGTACTTTCTTTTTCTTGCTTTCGTGGTATTCTTGCTAGTTACACTAGCCATCCTTACTGCGCTCGATTGTGTGCGTACTGCTGCAATATTGTTAACGTGAGTCTTGTAAAACCTTCTTTTACGTTACTCTCGTGTTAAAATCTGAATTCTTCTAGAGTTCCTGATCTTCTGGGTCTACGCTCGTCGCGCTAACATCGAATGAGGTTAGTCT
+
//89699=:445;656??<<<;;<::9555//)/////(//27)45<<<;;6:<400/1///8060/-/////////(/9;;;+/3,3322'2;7728864:?*//8///38555888899@@<?<?>;;7:///::://5577595559;978882;>@5;<1505?AA6228899====.:4965555'2977+227:777757-555&225554:355158==55526269;;@@<@BBB:??=<///==;;>>>?A@@;>>>>>==>><<250588//
@ATNG8:03744:06651
GATGGTAGTAGTACACTAGTCATACCAGAAGATCAGGAACTCTAGAAGAATTCAGATTTTTAACACGAGAGTAAACGTAAAAAGAAGGTTTTACAAGACTCACGTTAACAATATTGCAGCAGTACGCACACAATCGAAGCGCAGTAAGGATGGCTAGTGTAACTAGCAAGAATACCACGAAAGCAAGAAAAAGAAGTACGCTATTAACTATTAACGTACCTGTCTCTTCCGAAACGAATGAGTACTGTATCTATGTGTGCGCTACCATCGAATGAGGTTAGTCT
+
<>>>?CC@AABCCCA@ACCCCAAA@?BBC>@@BCAB?B@BBGBBBC?@B?B@CCA@?@@@,@>AABADDCCA@@<??@CEEF5BB@B@DEE<DBC@BCCCCCCCB@C@CG@CBB@CBCCCCCBCBCBBB@@@?B@@A?BBCDDCAA>B@CBB@BBBDCCCC?CCBBCB?AA>ACC?AACCD>B?@=?CFFD3AA?BBBBAB>>>:>;>???=A<@@BBB?CBDBBBC?C?ADD:A9:79@@@BCBBCDBBBBBBCBAAA999CAA=????K:;?@B<?;@A@@?
@ATNG8:03748:06670
GATGGTAGGACGAGCGTCTGAGAGGTACTCATTCGTTTCGGAAAGAGACAGGTACGTTAATAGTTAATAGCGTACTTCTTTTTTCTTTGCTTTCGTGGTATTCTTGCTAGTTACACTAGCCATCCTTACTGCGCTTCGATTGTGTGCGTACTGCTGCAATATTGTTAACGTGAGTCTTGTAAAACCTTCTTTTTACGTTACTCTCGTGTTAAAAATCTGAATTCTTCTAGAGTTCCTGATCTTCTGGTGAGATATGCATGATGCTACCATCGAATTGAGGTTAGTCT
+
777515660///9//4::98<;5405;999;;.5448044.44)444/77;2///-6050-//;294<<=>?655<7555599#949)44:>4;:7;)//-(-7(--//5;4///999:<7:5505399=9:99929>;;4;;:==>>>>?<<<<:>>:>;<8@C9A;?@AAABBBB>AACCC9C=A<9:;;<*0000,00=?@@?;;949999(94455.57;:5;>>665<9<7<<::::055=6;;><<<=554=4//7///99275777)/)--53:)//77/
@ATNG8:03753:06658
GATGGAGCTGACGTGACAGAGCGCCAGAAGATCAGGAACTCTAGAAGAATTCAGATTTTAACACGAGAGTAAACGTAAAAAGAAGGTTTTACAAGACTCACGTTAACAATATTGCAGCAGTACGCACACAATCGAAGCGCAGTAAGGATGGCTAGTGTAACCAGCAAGAATACCACGAAAGCAAGAAAAAGAAGTACTCTATTAACTATTAACGTACCTGTCTCTTCCGAAACGATGAGTACCTCTCAGACGCTCGTCCTACCATCGAATGAGGTTAGTCT
+
@<>C>@@AA555545;=969@B@B>BCC?@<B<00+08<>@BBBD?BB>@<=@@9999-7;<>?BAA??779+9>;;999$4939.555&5:<7<D?DBBCBB=@=AA7;<B>BBB@AABCCIAA@CA;;6;A@A?CBCBBBBA6;8;AA=CDCBCAAA@C9::CB?BB=:::;>=9::,::9;>@@A@2?A>A78877;4549:@A@A<@=@=?AC798B;966(/(/88(////689///169//3::337=7777;???;???8817@AA>B>B@777
@ATNG8:03753:06676
GATGGTAGTGATACAGATCAGACACCAGAAGATCAGGAACTCTAGAAGAATTCAGATTTTTAACTCGAGAGTAAACGTAAAAAGAAGGTTTTACAAGACTCACGTTACAATATTGCAGCAGTACGCACACAATCGAAGCGCAGTAAGGATGGCTAGTGTAACTAGCATGAATACCACGAAAGCAAGAAAAAGAAGTACGCTATTAACTATTAACGTACCTGTCTCTTCCGAAACGAATGAGTACGTGTCGACGTGTCTCCTACCATCGAATGAGGTTAGTCT
+
AACE@DCBBAA@BBBBBCCCBCADD;69B?B@AABB?A?BBBBBAC=AA9:7:B??@CCC3C?::9<;=D?BBB>BB==>>>+54.4.444&55<9=>@@A@@BB>BBB>BBB?BBCCBCAAABCICCBAA@CCAA=@BAAABAB?C@E;;;;BCDGDBB?BCCBBA??A=@@A;>:<<<4<>?5999::):B?@@A@@==00+0*/7@?:?<?BAAA@BBBDDCB=@=???9??A9?@A???A???A@@@AAAACBB@<>@A<886>A<A@@@;=49>>>?
@ATNG8:03754:06666
GATGGTAGCATCATGCATATCTCACCAGAAGATCAGGAACTCTAGAAGAATTCAGATTTTTAACACGAGAGTAAACGTAAAAAGAAGGTTTTACAAGACTCACGTTAACAATATTGCAGCAGTACGCACACAATCGAAGCGCAGTAAGGATGGCTAGTGTAACTAGCAAGAATACCACGAAAGCAAGAAAAAGAAGTACGCTATTAACTATTAACGTACCTGTCTCTTCCGAAACGAATGAGTACTATGTAGAGCTCTATACTACCATCTAATGAGGTTAGTCT
+
BCAA?A@@>00/:99ACCCCCDCCC?AADACACB@A=@:BBBBBBB>AA>A=??BAAABB3B?BBB??=BCBB=5;;>@@@>+>>:@:???0>CC@DAAADCCCD@C@BB?CBB@BCCECDEBCCAAABCCB@DCCB@BBCCCCCB>B?B?@=@<;9A??@?ABB???>BB@BBB?BB???8=;;6>AAAB2>?<?BBBCC988=A8:;?F7;5:><<;?A@?@A??;?<?AA9A00,00//:::?BAAABBBBBB@>>;=;?>>:><<=<:;@@C@@:@@;0/
@ATNG8:03754:06670
GATGGTAGGTGCACATGAGTGTATCCAGAAGATCAGGAACTCTAGAAGAATTCAGATTTTTAACACGAGAGTAAACGTAAAAAGAAGGTTTTACAAGACTCACGTTAACAATATTGCAGCAGTACGCACACAATCGAAGCGCAGTAAGGATGGCTGTGTAACTAGCAAGAATACCACGAAAGCAAGAAAAAGAAGTACGCTATTAACTATTAACGTACCTGTCTCTTCCGAAACGAATGAGTACGAGAGTCAGAGCAGAGCTACCATCGAATGAGGTTAGTCT
+
CCA@;A;;5444;BBBBBBBB@@997:BB@DBBBDE::9;BAAB;;6;;7;?CCBCBBBB3B?DCCCCCCBAAD9@@:::::*;C=A9@AA7@BIAICCCBCBBB<@=??=?DC@CCCBCCCBBBBBCCCCD@CDBB@CC?@@BBC?C@BBB@BAACBCC?BBCCAA>AC?::88<<989+3;;9?BBAB3>><>AAABBA@A5:47><=;?=>>BCDFMGAAABD@B@CCD>CBB@BBABBBAAAAA@ABBBBBCCABBBBBB?BC????AC;;7;<@?@A@
@ATNG8:03758:06658
GATGGTAGCTATACGTATATCTATGTACTCATTCGTTTCGGAAGAGACAGGTACGTTAATAGTTAATAGCGTACTTCTTTTTCTTGCTTTCGTGGTATTCTTGCTAGTTACACTAGCCATCCTTACTGCGCTTCGATTGTGTGCGTACTGCTGCAATATTGTTAACGTGAGTCTTGTAAAACCTTCTTTTTACGTTTACTCTCGTGTTAAAAATCTGAATTCTTCTAGAGTTCCTGATCTTCTGGGTGTATCAGCGAGTATCTACCATCGAATGAGGTTAGTCT
+
BBCF@BBBCBBBBBCCECCCDDBCCCCCCCCDAJDDD<BB@DACCCCCCC@@AABA>A?AADDAC?AABBBBBBB@BBBBB2AA>A99959CCD@CBB?BB799BAAA?BAAA>??B?BBF=@;??@@AA@@<@AAA<@@@AA::8AAB>==:==9///9==9=9===A@A>>>:;;;AA2<:=9:::;;*9=:99)559655BCAB<@@A>.9;>=A<@<==8=888>>><@<AB@>>>8;;@B:B???@>>>@>>=>=>>?==7;;BBB<===?=C=??;;;
@ATNG8:03764:06688
GATGGTAGTATCTGCACACTCTGTCCAGAAGATCAGGAACTCTAGAAGAATTCAGATTTTTAACACGAGAGTAAACGTAAAAAGAAGGTTTTACAAGACTCACGTTAACAATATTGCAGCAGTACGCACACAATCGAAGCGCAGTAAGGATGGCTAGTGTAACTAGCAAGAATACCACGAAAGCAAGAAAAAGAAGTACGCTATTAACTATTAACGTACCTGTCTCTTCCGAAACGAATGAGTACTACTCTCAGAGACACACTAATCGAATGAGGTTAGTCT
+
;48:7;BCAB@@@CGCCCCB;;<<@8BBCADBBB:;:;?ACC;;;CADD@C?9899:999)9:@?C@?>A>799+99;9444$49.4.555&555.5>=@<@;;>9?>;;5:@A=ABEBBBCBBBCCBBB@@<A<;<?@@@CCCBC@C@D;;::AAABCBC@AAABBB?BB@CBA?>>>>@8??@<???==,?@<@AABBC=>=<?<@A@C=A<:;@BA?A@@@???;>1799.77749<?BBBBBBBBABBBBBA@ABBB@>@9>5567977=2817990/
@ATNG8:03765:06694
GATGGTAGTGATACAGATCAGACACCAGAAGATCAGGAACTCTAGAAGAATTCAGATTTTTAACACGAGAGTAAACGTAAAAAGAAGGTTTTACAAGACTCACGTTAACAATATTGCAGCAGTACGCACACAATCGAAGCGCAGTAAGGATGGCTAGTGTAACTAGCAAGAATACCACGAAAGCAAGAAAAAAGAAGTTACGCATATTTAACTATTAACTGATACCTGTCTCTTCCGAAACGAATGAGTACGAGAGTCAGAGCAGAGCTACCATCGAATGAGGTTAGTCT
+
::89+//;===@>==<<666;;<=C=BBB?B@@B00,/39989:5<6<<073::499=<<)81873338887;;3<394:::':;.4.4::+:<<7<5659:;--(,0,,(,,-366//6=>>=@GC999CC?BBBC>BBA@@AAC=A=@;;6:BBABBBB?AABBAB?AC<??>8?::9;16//(//////$/8333,7>>///6993935.-7274-----56069/////4:388818781333...3335577775222;;525=:=6977796778817573787
@ATNG8:03725:06703
GATGGTAGCGCATATCAGCGCAGCCCAGAAGATCAGGAACTCTAGAAGAATTCAGATTTTTAACACGAGAGTAAACGTAAAAAGAAGGTTTTACAAGACTCACGTTAACAATATTGCAGCAGTACGCACACAATCGAAGCGCAGTAAGGATGGCTAGTGTAACTAGCAAGAATACCACGAAGCAAGAAAAAGAAGTACGCTATTAACTATTAACGTACCTGTCTCTTCCGAAACGAATGAGTACTGCGTCTCACTCTCGCCTACCATCGAATGAGGTTAGTCT
+
CB;;0559;>?;55565:<<BBBB?6@<<7;;;99927)/////<<7<>7;7:==BBCCC2B:;9BBA99::9B59544444$49.5.555&5994;666<AAAB>@?@D?BBB?BC@@@DAAA;;:===?A;B@@@6;>>=;;;CAD@C;;9;BABCB>C;B==>B?:??;00/488-/+//;5::;;;+88=@?<=>BBA@>A?998C>C<@599@:??>D>=>000/::1:/0+//0>?887?>=?@?@==@<ABB=7<44.4455;:=>>>:>9;<=<<
@ATNG8:03725:06707
GATGGTAGCTCACGTACGTCACACGTACTCATTCGTTTCGAAGAGACAGGTACGTTAATAGTTAATAGCGTACTTCTTTTTCTTGCTTTCGTGGTATTCTTGCTAGTTACACTAGCCATCCTTACTGCGCTTCGATTGTGTGCGTACTGCTGCAATATTGTTAACGTGAGTCTTGTAAAACCTTCTTTTTACGTTTAACTCTCGTGTTAAAAATCTGAATTCTTCTAGAGTTCCTGATCTTCTGGTCTACTACACTGTACTCTACCATCGAATGAGGTTAGTCT
+
9:::0//@B@<<;;;<6659;@;9999>?DDF@CBBA>BIDDFCBABBC@BCB@@=@:;;BC@C@CBBB@BBBB?BDDDC2AA?BBBB>B=AB?BBA?DB999BDAA=AA99:BBC@BB@4:59<;:896618;AD:>>DA@@==>>@@@?>>>1889:??:>:>@=::9;//*.5778+75>6<8;<<+:9999)/)/66656;@A=>===+;///<494>>=A@@>>>@<@<AAAAAA7;<@<==>@>>=@A????A???=@H96///=777;@>H=;;:=-
@ATNG8:03727:06707
GATGGTAGCGAGCGAGTGTGTATACCAGAAGATCAGGAACTCTAGAAGAATTCAGATTTTTAACACGAGAGTAAACGTAAAAAGAAGGTTTTACAAGACTCACGTTAACAATATTGCAGCAGTACGCACACAATCGAAGCGCAGTAAGGATGGCTAGTGTAACTAGCAAGAATACCACGAAGCAAGAAAAAGAAGTACGCTATTAACTATTAACGTACCTGTCTCTTCCGAAACGATGAGTACTGCGTCTCACTCTCGCCACCATCGAATGAGGTTAGTCT
+
44;;5<B@@@;B@???BCCDCCACC?A9@255<?@A<A@@?@@BBA?BD<?9;=:55555$5499=BBAB@AAA9A@??>>>,:9455:::0<9979BBBBBBAA;@=;;4;?@;@C@??@?@@B;;;CA@A=A;;<?BB@@BAA@=@=@;:19:;<@;;?:?>@::9?BD;??B;>>885379<78999(9?=@@?@@?>><=@;>=?@=@@BABB@@CCCCCBC>A9<<B5<000@@@????AA9;::9CCBBBCBB?BB@CCCCE@::;C?A;?@@?@
@ATNG8:03728:06729
GATGGTAGGCGTGTGAGAGTCTGCCCAGAAGATCAGGAACTCTAGAAGAATTCAGATTTTTAACACGAGAGTAAACGTAAAAAGAAGGTTTTACAAGACTCACGTTAACAATATTGCAGCAGTACGCACACAATCGAAGCGCAGTAAGGATGGCTAGTGTAACTAGCAAGAATACCACGAAAGCAAGAAAAAGAAGTACGCTATTAACTATTAACGTACCTGTCTCTTCCGAAACGAATGAGTACGTGTGCGACGTGTCTCCTACCATCGAATGAGGTTAGTCT
+
44;<8=BB?BABBBCCCCC@@@;;9/6CD@BCCCAA?A=@AC@;;9795.439<;44444$46:<<B=???AA@9@9:9:::)9>;><@?<0<77.3;7<@?=;=8=8>A?:9:8>::;>=BBBD????>>><??BC=>>>>>>;;5;;>>A=?@CCCBBB?BCCBBC?A@;?>>9>@AAA=>>>>AABBB39978>>;:;>?A1818>==:?;?===>;>>@@B@@:=8888)89:3:9>><<=887777;<;;<A555<6<<99<9:::<@@@A:=:=>?>?
@ATNG8:03730:06707
GATGGTAGCTATACGTATATCTATGTTACTCATTCGTTTCGGAAGAGACAGGTACGTTAATAGTTAATAGCGTACTTCTTTTTCTTGCTTTCGTGGTATTCTTGCTAGTTACACTAGCCATCCTTACTGCGCTTCGATTGTGTGCGTACTGCTGCAATATTGTTAACGTGAGTCTTGTAAAACCTTCTTTTTACGTTTACTCTCGTGTTAAAAATCTGAATTCTTCTAGAGTTCCTGATCTTCTGGAGATACACATGATACTCTACCATCGAATGAGGTTAGTCT
+
AAB>@DCCCCDCCBCBCFBBCCCCED?BBCCCC@CCCD>CC>B?BBCBCBB@CBBCB?B<@ADC@B?BCCBBCAAA?BCDDD3AB@BBBB>BFCB?B??9>?4:9:A??<?BDCCAAA?CCC?A>A>>88:>A<BAAD4::B@==>>>@A??????:;;;=CA<>;@AAAAAD@@:==???6?=B<>>>>>/>AAAA:A;::;;?===5;;;;+;==>?7;7;B=?==>===:>;>A===A<@>><>>>AAAA??==AAAAAAAAA9>>?A?::::@<@<A@>>>
@ATNG8:03731:06741
GATGGTAGTGTGTCTCTGAGAGTAGTACTCATTCGTTTCGGAAGAGACAGGTACGTTAATAGTTAATAGCGTACTTCTTTTTCTTGCTTTCGTGGTATTCTTGCTAGTTACACTAGCCATCCTTACTGCGCTTCGATTGTGTGCGTACTGCTGCAATATTGTTAACGTGAGTCTTGTAAAACCTTCTTTTTACGTTTACTCTCGTGTTAAAAATCTGAATTCTTCTAGAGTTCCTGATCTTCTGGAAGCGACGCGATATACTACCATCGAATGAGGTTAGTCT
+
><<>?D>CBBBC>C==BBCCGECBHGMAAABB>BDDC>BD?B@CCCCCBB@BDCDCAHACCCB8;6;C@ABCCCFAGDCCC1;A:=@AA0;;@A=BCC?BC8:;9BBD<AAA<;;CCADCC@B>BBABACCC@CCCC@CCBBBFDCDBCCCBBBB?BBB=AA=@?AABA@@@CC@CCDIE;C@C8;;BAA0ADHED;;;BBCC@A@@5;;;<*;AABB?C@CC?AACCDDD?B?CCDCBB@CCC@CACCBDCCBDCBCBBCA;;8;AAAB>BAAA?A?@ACCC
@ATNG8:03732:06704
GATGGTAGTGTCAGTGCGCGTCGTCCAGAAGATCAGGAACTCTAGAAGAATTCAGATTTTTAACACGAGAGTAAACGTAAAAAGAAGGTTTTACAAGACTCACGTTAACAATATTGCAGCAGTACGCACACAATCGAAGCGCAGTAAGGATGGCTAGTGTAACTAGCAAGAATACCACGAAAGCAAGAAAAAAGAAGTACGCTATTAACTATTAACGTACCTGTCTCTTCCGAAACGAATGAGTACGAGAGAGTACGATATGTCTACCATCGAATGAGGTTAGTCT
+
<<<>?CBBBDDDDBABBCBCCBCCCACCCACCBCA@=@=@@CDCDC@CC@C?BBBBBBCB3B?BBCCCDDB?>>7=>>?@@@1@B@C?BBB=CCFFGCCCCCC@@>A?CC@CCC?CABACCCCCCCCCCCCC?AAAA?BBBACAAA?D?BBA?ABBBCCCC=AAACBB@BC?888588?@?8@<<8998889%9@;@99:C>??@:>:;?BC;>;>ACCD@BBBBBCD@B?BBC>CBB?BBBCCBBBCAAABBBB?AAAC?AAAA;=:=>==>;ABAA<@;@<99:
@ATNG8:03732:06749
GATGGTAGTACATGATAGACGACACCAGAAGATCAGGAACTCTAGAAGAATTCAGATTTTTAACACGAGAGTAAACGTAAAAAGAAGGTTTTACAAGACTCACGTTAACAATATTGCAGCAGTACGCACACAATCGAAGCGCAGTAAGGATGGCTAGTGTAACTAGCAAGAATACCACGAAAGCAAGAAAAAGAAGTACGCTATTAACTATTAACGTACCTGTCTCTTCCGAAACGAATGAGTACTGCGTCTCACTCTCGCCTACCATCGAATGAGGTTAGTCT
+
<<<<?BCCD?@@@@@BBBBC@@@;;4:@A=A@BC;;8;=BDDBBBC@@@@D>AA666>>>+D7@ACBB@B;;?B<BCCECCC5;;7:<@@>0>9926?A?ABC;:4;>AA=@BB?BBCBBCBCBBCBB@@BB>BCDC?BBCCBCCC@@>A00-0BA@ADCC@@@@DCC@BB?B??8::B@@9>9939=>==,<@=:99@B@@@B>A>BBBC?C?BBAABACCA@@@@<@=;;<0;??9@@@?@@A????AACCBCBCBBBC@CCCAGLABA>AAA@<@=<;;@@
@ATNG8:03733:06744
GATGGTAGTGTGTCTCTGAGAGTAGTACTCATTCGTTTCGGAAGAGACAGGTACGTTAATAGTTAATAGCGTACTTCTTTTTCTTGCTTTCGTGGTATTCTTGCTAGTTACACTAGCCATCCTTACTGCGCTTCGATTTGTGCGTACTGCTGCAATATTGTTAACGTGAGTTTTGTAAAACCTTCTTTTTACGTTTACTCTCGTGTTAAAAATCTGAATTCTTCTAGAGTTCCTGATCTTCGGATAGCGACGCGATATACTACCATCGAATGAGGTTAGTCT
+
CD@=?B>CCGCCCBCCFCCCCCCBCCCCDDBB?BCCC;AA@C@CCCCBAB@CCCCA?E?GBCB?C?CECCCCCDEACCDDC5BB?D:996:D@@?@CCAEE?AAABBC@CCECCCCC@CCC?C@CCCCCA@@?BBBBC>CCBBBCCBBCEEBBB@CCCACC@D@CCBCCFGCC<GHCCC<C=@<@ABAA2BBAAB=BBCCCDCCBB?BBBC1ABBAB>@>@C@CBBCCCD@C@CCCBBB@DD?BBCCCDCCCCBBCBBBBBBB=BCBBC@9:9C?B?B?@@?
@ATNG8:03734:06734
GATGTAGACATATGTACTCTCTGTACTCATTCGTTTCGGAAGAGACAGGTACGTTAATAGTTAATAGCGTACTTCTTTTTCTTGCTTTCGTGGTATTCTTGCTAGTTACACTAGCCATCCTTACTGCGCTTCGATTGTGTGCGTACTGCTGCAATATTGTTAACGTGAGTCTTGTAAAACCTTCTTTTTACGTTTACTCTCGTGTTAAAAATCTGAATTCTTCTAGAGTTCCTGATCTTCTGGTGAGATATGCATGATGCTACCATCGAATGAGGTTAGTCT
+
BCBCCCCCBBBCCCCCCCCDCBCCBBCBCC@BCCC>CF@D>BBBDCBC?BE@@@?B@CBCC?B@CBB???>9>977737$3>4A@BB<BBAA?BBA>BB=::9@@A?BCBBBB@?;?>>:><@@@@@@@@<@@@A7;:>=;;;???A?????D==>>=;;6;7;;A@@??>A8;;@A@5@9<8==<<;+;A99:0;<;888>=>>5;;;;*:>>>?;?;>>=AA>>;;;=D=??@D??:==C=CB???@@@>>>AA>=;:6;;58666;7;<??;?<;;;A@
@ATNG8:03734:06738
GATGGTAGCGAGCGAGTGTGTATACCAGAAGATCAGGAACTCTAGAAGAATTCAGATTTTTAACACGAGAGTAAACGTAAAAAGAAGGTTTTACAAGACTCACGTTAACAATATTGCAGCAGTACGCACACAATCGAAGCGCAGTAAGGATGGCTAGTGTAACTAGCAAGAATACCACGAAAGCAAGAAAAAGAAGTACGCTATTAACTATTAACGTACCTGTCTCTTCCGAAACGAATGAGTACAGAGAGTACGATATGTCTACCATCGAATGAGGTTAGTCT
+
////)/88:?=555;999545::<<6;;=9=;;;<A>A@DBBCCDDABB>B?BAA@AA@@,@<;;5;;;;;<<<)/0;;;;;,00+/)///&//5.5555<?666<D@BB@BAB<@B;;:@@??@CCCCCCB=B:;:6;BCBBCCC@C@C;;:<DBBBBBDACCDBBC@CB@CCC?AAAAA;@>?;9:999(9@;?@>?>BBDE@E==?@@8<8=?<<:ACCCCBAA@D?BCD@ACB@CBBEHCCCBBBBBBBBBBAACBBBBBB>BBBBB?ABAD@C@BBBAA
@ATNG8:03735:06713
GATGGTAGTAGTACACTAGTCATACCAGAAGATCAGGAACTCTAGAAGAATTCAGATTTTTAACACGAGAGTAAACGTAAAAAAGAAGGCTTTACAAGACTCACGTTAACAATACTGCAGCAGTACGCACACAATCGAAGCGCAGTAAGGATGGCTAGTGTAACTAGCAAGAATACCACGAAAGCAAGAAAAAGAAGTACGCTATTAACTATTAACGTACCTGTCTCTTCCGAAACGAATGAGTACTGTATCTATGTGTGCGCTACCATCGAATGAGGTTAGTCT
+
7<<:;@BBBBBCDCAAACCEC@;;;=@@@?BA;;;C=B=BCH;;9C@BA?B?;;9@<A@A1A=@@;996C>BBC9=7949999%:<7<8;;;6;=>:6666<;;>B<@=@A:9;9:5A@BBCCCBBBBBBBCC@CCCC>A@CBCBAA<@=A::7;BBBDCDD@CCCCDC@BA>ABB<??A@?8@??<@CFED2BB?BBBCCDFEE9999@AA;?<?BAAA?CCCBBCDACACBD=A;<9;BBCCCBBBB@??BBAA?@@ABBBBBB@BBCCB?@A;;5;4;AB@@
@ATNG8:03736:06711
GATGGTAGTGTGTCTCTGAGAGTAGTACTCATTCGTTTCGGAAGAGACAGGTACGTTAATAGTTAATAGCGTACTTCTTTTTCTTGCTTTCGTGGTATTCTTGCTAGTTACACTAGCCATCCTTACTGCTCTTCGATTGTGTGCGTACTGCTGCAATATTGTTAACGTGAGTCTTGTAAAACCTTCTTTTTACGTTTACTCTCGTGTTAAAAATCTGAATTCTTCTAGAGTTCCTGATCTTCTGGCTCTCGTAGACAGATACTACCATCGAATGAGGTTAGTCT
+
;<<>@D@A@A?;<<=<=>DCFCDBCCBBBCAA=@??B>CF?B?BCBBBBC?BCCCCAD@FCCC?A>ABBBBBBBC=AAAA@,AA=@BGD?DCBB@BBB?BC9<=ACCFAECCCCDCC;;;C@C@CFCCAABA=AD@@?@DCCCCBCDDDCBABBB@CBB@BE@B?BBABCCCJL@CBCCC;CAD=AABAA0ABBBB=C@@ABBCCBB@CCCC2BBCAB?A@CC@CCBBBBC>C@BBDBBB?BBCADCCCBBBCCCCCCC@@@BAA=BBBAC@@A@C@C@CCCBB
@ATNG8:03741:06718
GATGGTAGTATAGAGCTCTACATAGTACTCATTCGTTTCGGAAGAGACAGGTACGTTAATAGTTAATAGCGTACTTCTTTTTCTTGCTTTCGTGGTATTCTTGCTAGTTACACTAGCCATCCTTACTGCGCTTCGATTGTGTGCGTACTGCTGCAATATTGTTAACGTGAGTCTTGTAAAACCTTCTTTTTACGTTTACTCTCGTGTTAAAAATCTGAATTCTTCTAGAGTTCCTTATCTTCTGGATACACTCATGTGCACCTACCATCGAATGAGGTTAGTCT
+
CCCC?BCCCCBBBBDBBBCBCBCCCECCCCBB?BCCD>CC?C?BBBBBBB?BCCBB>B78:BB?B?CCBBBBBBB?@@@@@2?@?BBCA;ADCC?CBB?BC?979B997:EDBB=?C;A?@8=8<<99;<<><AA@@;@AAAAA?>>>A>>>;;;9=>><@A=C=C>>>>?AAD;=8787)87<:>:@@@,<<==<-//88899AAA56677+6///;6<7??<?>>>BBD;@<@;?==<;AAB=A@<==@AA@??>@@@A;@@E=>=>>><====:=<???>>
@ATNG8:03748:06748
GATGGTAGTAGTACACTAGTCATACCAGAAGATCAGGAACTCTAGAAGAATTCAGATTTTTAACACGAGAGTAAACGTAAAAAGAAGGTTTTACAAGACTCACGTTAACAATATTGCAGCAGTACGCACACAATCGAAGCGCAGTAAGGATGGCTAGTGTAACTAGCAAGAATACACGAAAGCAAGAAAAAAGAAGTACGCTATTAACTATTAACGTACCTGTCTCTTCCGAAACGAATGAGTACATAGATATACGTATAGCTACCATCGAATGAGGTTAGTCT
+
@@@A?BBBCCBBBCCDCBBBCC@AA@CBC?CBCCBB@B@CCCBCCC?BB?D@CCC@@@@@1@?CCC@@?CCABC<@@@BBDB5CB@C@DDE;BAC?BBBBA<<00-0;@@<@@B?BBBCCBBBCCDCBBBCB@BBBB@CBCCCCCC?C?BBC?BBBBDAAA@DBBBCC?BB=?>?@@???8<>><8999:9%0>;;0/0??BBB@A;==BC;@<@AC@@?ABCBBBB?C@CCC>BAA>ABAABBBBBBBBBCCCCBB?@>>>C??;?A@@@=BB::7:<ABBBB
@ATNG8:03749:06729
GATGGTAGGCGTGTGAGAGTCTGCCCAGAAGATCAGGAACTCTAGAAGAATTCTGATTTTTAACACGAGAGTAAACGTAAAAAGAAGGTTTTACAAGACTCACGTTAACAATATTGCAGCAGTACGCACACAATCGAAGCGCAGTAAGGATGGCTAGTGTAACTAGCAAGAATACCACTAAAGCAAGAAAAAGAAGTACGCTATTAACTATTAACGTACCTGTCTCTTCCGAAACGAATGAGTACGATGAGATCTCGTGTGCTACCATCGAATGAGGTTAGTCT
+
CCA=?ACC?CBBBCCCCCCABBBBH?CCC?CFBCCC@C@BBCCCBB@BCACACBB;;;;;*;=ABBCCDHCCCC<CB@@@@@0@C?C<@AA7??@=@@@@@CBBB@C?BB?BCC?CCBBBB@@@BBBB@@BB?BBBB?B>>@>>;;7==AAC?BBBABBBB?BBBBA@?@D@CCD<?@ACE>C@@;<<<<<,8829@A@BCBBB<><?CCC@B@BB>>@?BBBBAAA?A<A@@9?BBA@@@B???BBCBBCBBBB???CAAABBB?BCAAA?C>>>=A?CBBBB
@ATNG8:03750:06718
GATGGTAGCGCATATCAGCGCAGCCCAGAAGATCAGGAACTCTAGAAGAATTCAGATTTTTAACACGAGAGTAAACGTAAAAAGAAGGTTTTACAAGACTCACGTTAACAATATTGCAGCAGTACGCACACAATCGAAGCGCAGTAAGGATGGCTAGTGTAACTAGCAAGAATACCACGAAAGCAAGAAAAAGAAGTACGCTATTAACTATTAACGTACCTGTCTCTTCCGAAACGAATGAGTACGTGTGCGACGTGTCTCCTACCATCGAATGAGGTTAGTCT
+
<:::=@@B@@@DDGBCBBBAA@;;;0;BB?BBBB;;7;8;;BAA@C=BB6;49@B:::;;':4>=ACB9;6:@@5?9@@AAA2BC@C@CDD;DEDACC;9;CCBB@B@CB@BCC@CCAABCCCA@ACBBBBB?BBAA=@AAAAB;;7<?E;;:;BBBCCCC@CBBBA@?AA=ABB=AA???9????BBBCB3BD@BBAAABCCC?C=AABB?B?98;CC@DCBBBDD@D?BBC>BCC>@AAAABBAAAC99:BBDCBCABA?BBB<???????;;>:>:?BE@@
@ATNG8:03753:06736
GATGGTAGTATCTGCACACTCTGTCCAGAAGATCAGGAACTCTAGAAGAATTCAGATTTTTAACACGAGAGTAAACGTAAAAAGAAGGTTTTACAAGACTCACGTTAACAATATTGCAGCAGTACGCACACAATCGAAGCGCAGTAAGGATGGCTAGTGTAACTAGCAAGAATACCACGAAAGCAAGAAAAAAGAAGTACGCTATTAACTATTAACGTACCTGTCTCTTCCGAAACGAATGAGTACTATAGACTATCTGAGACTACCATCGAATGAGGTTAGTCT
+
;;<>@CBBBBBBCCCCCBBGCCCCC@CCEADHFGAA@A?BBCBBBB7;;?A?ABBBBGEE3C=@@AAAAAA@AA<ABBBBBB3@A=@;AAB:BGE@BCCCBBB;;8;@BFADCC@CCCCCDCCCCCCBCBBBAEBBB>AADDCCCB@B?C::;;CCCCCCC?CBBBBB?BB=??@<>@99928A?<==>==>&>@<9:8?DBCB>=D=A>>><@<@@CBC?BBB;;;C?A?@@?9?AA=AABBBCCBBAABBCBBBBCB@?@CBBB@BAAAB?BBAA<?6:;B@@
@ATNG8:03755:06746
GATGGTAGCTCACGTACGTCACACGTACTCATTCGTTTCGGAAGAGACAGGTACGTTAATAGTTAATAGCGTACTTCTTTTTCTTGCTTTCGTGGTATTCTTGCTAGTTACACTAGCCATCCTTACTGCGCTTCGATTGTGTGCGTACTGCTGCAATATTGTTAACGTGAGTCTTGTAAAATCTTCTTTTTACGTTTACTCTCGTGTTAAAAATCTGAATTCTTCTAGAGTTCCTGTCTTCTGGGTCTCTCTCTCACGCACTACCATCGAATGAGGTTACGTCT
+
<;A;7@5:5<?A@;;=<<<<=:994555;<<@:B@AA:A@>BAHCDCCCD@CDBBB?B?BDCC@C@BBACBABAC?CAAAA/DA?BBBB>BBBB?CCB@BB>??>BBB?BBAAABBB?AAB?A?CAA===>>9>>@A;A???@??????@?>>>B<>>=<BA<A9==@ABBAAA<AAAAA6===988888'5=:;9155;<;=<;7;;?:?:*:9>9:6A;>>9>??ABAA:>:>>?AD<;:;E:>=9:66///;<777;:///56677:*//885;0668<78
@ATNG8:03756:06700
GATGGTAGTATCTGCACACTCTGTCCAGAAGATCAGGAACTCTAGAAGAATTCAGATTTTTAACACGAGAGTAAACGTAAAAAGAAGGTTTTACAAGACTCACGTTAACAATATTGCAGCAGTACGCACACAATCGAAGCGCAGTAAGGATGGCTAGTGTAACTAGCAAGAATACCACGAAAGCAAGAAAAAGAAGTACGCTATTAACTATTAACGTACCTGTCTCTTCCGAAACGAATGAGTACTATAGACTATCTGAGACTACCATCGAATGAGGTTAGTCT
+
;@A>ACBBBC?@ABBBBCCDEGCCC@BCC>AABB@@=@<@@CAACD@BB?B@BBBBBCCC3B?BBBAA@@@:99,9??A@A@0@A@C?BEL;DCB?BCCCECC::8;?BB?BFH>@A@@ABDCCCCCCCBDD?CBBB?@@BBAAAB>A=B::7;BAAACAA>AAAAAB?BB?ACC;?????8>@>;?????.?B@9::BBB@??<?;>>AA<A=@@BAA>A@@@@?D@F@CCB=BBA=A@A@AAABBBBBCAAACCBBAAACBBC?CA@AC?CCAA>A?BCBAA
@ATNG8:03757:06727
GATGGTAGCATCATGCATATCTCACCAGAAGATCAGGAACTCTAGAAGAATTCAGATTTTTAACACGAGAGTAAACGTAAAAAGAAGGTTTTACAAGACTCACGTTAACAATATTGCAGCAGTACGCACACAATCGAAGCGCAGTAAGGATGGCTAGTGTAACTAGCAAGAATACCACGAAAGCAAGAAAAAGAAGTACGCTATTAACTATTAACGTACCTGTCTCTTCCGAAACAATGAGTACTGCGTCTCACTCTCGCCTACCATCGAATGAGGTTAGTCT
+
CDDC?BBCABCBBBBBBC?BCCCCE?BCC@CCCB@@9@;BBBCCBB@BB8@<@ABA=CBC3B?BBCBBBBBABB9:9;@@@@,@@<@@DGD;CAA?ADBBBGE;;8;?BB=BBA=ABBBBCBBBCCAAABCB@BAAC;;:BBBBCC@C@C;;8;BABBDDD?CBBBBB>AC?AAA?@@AA@;@@@<@ABAB3AC?B???BBAA@<?=@BBG=A=@ABBB?BD;;;AA>A?BCC<??<:::BBDBBBD:;;BCB@@ACBBC?A@D@C@??B?AA@@=@>@BB;:
@ATNG8:03758:06710
GATGGTAGTAGTACACTAGTCATACCAGAAGATCAGGAACTCTAGAAGAATTCAGATTTTTAACACGAGAGTAAACGTAAAAAGAAGGTTTTACAAGACTCACGTTAACAATATTGCAGCAGTACGCACACAATCGAAGCGCAGTAAGGATGGCTAGTGTAACTAGCAAGAATACCACGAAAGCAAGAAAAAGAAGTACGCTATTAACTATTAACGTACCTGTCTCTTCCGAAACGAATGAGTACGAGAGAGCACACGTGTCTACCATCGAATGAGGTTAGTCT
+
BBBA?CCAAABBCDBDCCCBC@A@A@EEE?BCCBBB>B?ABECCCC@A@?@ADDCDDGGG0C@CCCCCBBBAA@9=>:;;;;*;@>?;@@A7BDC?CCCCE@@@@?@@ED@BBD?CBBBBCCCCCCBBBDCC@CCCD=??A@@A@A<B@CBB@BBBBBCAA>ABCBBB?BC????4::>??8<==:99:9:(8@=CCC@@@A?>8<5;;>=5;7;ACCC@A@@??BB>@<??@9?@@=AAABBCBBCBBB999BAABBBB@@A@@<@@@@A:?>>>=@;?B@?@
@ATNG8:03759:06709
GATGGTAGCTCTGCTCTGACTCTCGTACTCATTCTGGTTTCGGAAAGAGACAGGTACGTTTAAATTAAGTTAATAGCTGTACTTCTTTTTTCTTGCTTTCGTGGTATTTCTTGCTAGTTACACTAGCCATCCTTACTGCGCTTCGATTGTGTGCGTACTGCTGCAATATTGTTAACGTGAGTCTTGTAAAACCTTCTTTTTACGTTTACTCTCGTGTTAAAAATCTGAATTCTTCTAGAGTTCCTGATCTTCTGGGTCTACGCTCGTCGCGCTACCATCGAATGAGGTTAGTCT
+
:::<=@;?;>:<<@@@BCCCCC>>=;;;;9972///)//(/7)//(/:99943-397333(33(3,3,384;6;;3/////88(//////#/3,33::5:=<;173--(-8(----271793333;;4998,5,9@@@C>>D?AABB>BBBBBBBC@@@BB@@@>+000+0<;><?BCCABABF?@@<>=0<.5.55555$5<;<=6>;;;;;<:99.5555$59:::1526@9ABBBBAA@F>A@BCBA?B;<;0<A@ABBCBBBDDBA<;;CC?AAC@@<@@A@<A=ABCBA
@ATNG8:03722:06774
GATGGTAGCGAGCGAGTGTGTATACCAGAAGATCAGGAACTCTAGAAGAATTCAGATTTTTAACACGAGAGTAAACGTAAAAAGAAGGTTTTACAAGACTCACGTTAACCAATATTGCAGCAGTACGCACACAATCGAAGCGCAGTAAGGATGGCTAGTGTAACTAGCAAGAATACCACGAAGCAAGAAAAAGAAGTACGCTATTAACTATTAACGTACCTGTCTCTTCCGAAACGAATGAGTACGTGTGCGACGTGTCTCCTACCCATCGAATGAGGTTAGTCT
+
:<<<:===>@>655;<::;:<==<<7<65.5<99;:5:8:;;====;>=9<@A:<9::::)98=666>??>>>@6;;:<:::'99397<<<2<C?;9;9AA;B@@;@,0,0;>>>6005585?@>>00/<000;<>@>8<A<==CCF@C=@<<5<99::<<=8;;;?AA@CD@BBC>??AA<?::8:BBBB3BB@BBBBDBBBB?B?BBBB?D?AACIHA;:9CCBB:C?BCC=B@@=@AABA@@::::=?===<;;==77/7777(3777;8777=8>67;B99
@ATNG8:03723:06783
GATGGTAGAGTACAGTGTAGTAGACAGAAGATAGGAACTCTAGAAGAATTCAGATTTTTAACACGAGAGTAAACGTAAAAAGAAGGTTTTACAAGACTCACGTTAACAATATTGCAGCAGTACGCACACAATCGAAGCGCAGTAAGGATGGCTAGTGTAACTAGCAAGAATACCACGAAAGCAATAAAAAGAAGTACGCTATTAACTATTAACGTACCTGTCTCTTCGAAACGAATGAGTACGTGTGACGTACGTGAGCTACCATCGAATGAGGTTAGTCT
+
<<<>@D@AABB@@CCDBBBBBBBCCCGD@CCBCD?B9;;CBBBD?BB>@=?A@>@@@@1@@CCBBBCBABBH>B??>@@@.@?<<8;78.89;6=;;;:;:77/3<>=:;::;@>>>====???@?AA??<>>>A6::>==<9;6;<??F?BBBBBBBB>BAAAAA=AB?BBB@CBABF=B9978;AAA/>>;><=;888:;;A>E@>>:=;@@;;;=AAAAA@@<@@@?8@9939>>>999@???BBBBBBA???BABACC??ABB?;?==<8=;?@@?@
@ATNG8:03725:06761
GATGGTAGAGAGAGCTCTCTCATCGTACTCATTCGTTTCGGAAGAGACAGGTACGTTAATAGTTAATAGCGTACTTCTTTTTCTTGCTTTCGTGGTATTCTTGCTAGTTACACTAGCCATCCTTACTGCGCTTCGATTGTGTGCGTACTGCTGCAATATTGTTAACGTGAGTCTTGTAAAACCTTCTTTTTACGTTTACTCTCGTGTTAAAAATCTGAATTCTTCTAGAGTTCCTGATCTTCTGGATACACTCATGTGCACCTACCATCGAATGAGGTTAGTCT
+
88:;@B==ABBBAAABBAAACC;<;;@@ACAA?ACDF>CC@C@@@@CBBB?CCC@@=@>AAAB@B?BCB????:C==?=;;'77137;<1<CBB?B??<?A999:@8938AACBBBC<?>D>;7;@<<>:::<AAAD:@@AA???==<><<;<<<:==>;>@=B<A>>>A@@AE9=;;;;/;;A:==DDD/A>>?C9>>>==@==<<68888*7///;494>@<???>>>?;?>AAB@@@7;;A<@@A::;AA?996///=6::A<?:;;=8===>9=<=;;;=
@ATNG8:03725:06777
GATGGTAGTGTCATATGAGAGTGTGTACTCATTCGTTTCGGAAGAGACAGGTACGTTAATAGTTAATAGCGTACTTCTTTTTCTTGCTTTCTTGGTATTCTTGCTAGTTACACTAGCCATCCTTACTGCGCTTCTATTGTGTGCGTACTGCTGCAATATTGTTAACGTGAGTCTTGTAAAACCTTCTTTTTACGTTTACTCTCGTGTTAAAAATCTGAATTCTTCTAGAGTTCCTGATCTTCTGGTATGACTAGTGTACTACTACCATCGAATGAGGTTAGTCT
+
<<<>?BCDBBBBBBCCECCCCCCCCBBBBB@@?@DGE?BB?C@CBCCCCD@CCCCCFC@CDBC@CBGLCDBBCBB@BCJMF3BB@CCCC>CC@B@BCC@CE@BBBBCC>AABAB@AA?BBB?B?CBAAACCC?CDB@<BBBBCCBCCCCCCBBBC@CCC@DC@CACDC;;;CBB>@;;;;.;<?<@CCCC5BC@@@<BCCDCCDBAA<@A@C,B@AAC@D?BB?CCCCEDC?C@CCDDCC@BBB@CCBBBBBBBCCCCBCCCCCC?CBCCC@CCCC@D@CCB@?
@ATNG8:03728:06790
GATGGTAGCACGAGTCACTCATATCCAGAAGATCAGGAACTCTAGAAGAATTCTAGATTTTTAACACGAGAGTAAACGTAAAAAGAAGGTTTTACAAGACTCACGTTAACAATATTGCAGCAGTACGCACACAATCGAAGCGCAGTAAGGATGGACTAGTTGTAACTAGCAAGAATAACCACGAAAGCAAGAAAAAGAAGTACGCTATTAACTATTAACGTACCTGTCTCTTCCGAAACGAATGAGTACTATGTAGAGCTCTATACTAATCGAATGAGGTTAGTCT
+
4444344459;;<40/7/////7993594645555949.66<<;;;477)/)///977787'74884//77/--6/----888+<<8<4;;9+954.55<:;:;;:)/)//)///16;9:@===<>B??=>9;6:CCC@A<<>====9=6:..)-.--8868>>:>=<5555:=,00*0*00>??7@=@;>>:::+:;6:<=<;<<37374688:0568<BCGAEA@@@CB?B??@@<?CC?CCCBBAA?????@@ABBAAAABA=<=6998927A;;5:59A@AA
@ATNG8:03730:06793
GATGGTAGCGAGCGAGTGTGTATACCAGAAGATCAGGAACTCATAGAAGAATTCATGATTTTTAACACGAGAGTAAACGTAAAAAGAAGGTTTTACAGACTCACGTTAACAATATTGCAGCAGTACGCACACAATCGAAGCGCAGTAAGGATGGCTAGTGTAACTAGCAAGAATACCACGAAAGCAAGAAAAAGAAGTACGCTATTAACGTATTAACGTACCTGTCTCTTCCGAAACGAATGAGTACGAGAGTCAGAGCAGAGCTACCATCGAATGAGGTTAGTCT
+
7:::<AB<A@AB?BBB@@??:99??49<<165==::686.-----8839<-/)/0///////$/3333===BCBA?87883777'3;6?6BBB5B==>B@:7748848>??=@A;<A??<AACB@@;;:AA??;;<<=8;<;<<=BB?C?C::7:AA@?===6;;?7748>?9>?:.3355:/8;;3;;A;;*555:::999977272...3626)..6664;<<;;;=8=8<<:1:4405@@CCBBBBCBBABBCCABA???@@:949BAAD?ACBA7;4;A;;;
@ATNG8:03732:06779
GATGGTAGGTGCACATGAGTGTATCCAGAAGATCAGGAACTCTAGAAGAATTCAGATTTTTAACACGAGAGTAAACGTAAAAAGAAGGTTTTACAAGACTCACGTTAACAATATTGCAGCAGTACGCACACAATCGAAGCGCAGTAAGGATGGCTAGTGTAACTAGCAAGAATACCACGAAAGCAAGAAAAAGAAGTACGCTATTAACTATTAACGTACCTGTCTCTTCCGAAACGAATGAGTACGAGAGTCAGAGCAGAGCTATCGAATGAGGTTAGTCT
+
@A??>ACC?@AA@CCCBBDCCCBBB?CCD@CBAABB?B?BCDDDAB?BC?B?BBBBDDDD5C@BBBBBCDDGDF>BB;;:::*:C=B=BBB7BAA>BBBBCCD998:@BB?BBD?CCBBCBCBCBAACCBBB@BBBB@BBBBBBBD?D@CBB?BBBCCECB>@ABAAA@BB@BBC@BBBBC=@??;?AABB3BD@DAAAABCCD<>>?BAB=B=AABBA?@CAABBB?B@CCB=B@@>@BBBBBCCBBB>??BBA@ABB>>>CCBBCC?BBBB?@<@B@A@
@ATNG8:03736:06757
GATGGTAGGAGACACGTCGCACACGTACTCATTCGTTTCGGAAGAGACAGGTACGTTAATAGTTAATAGCGTACTTCTTTTTCTTGCTTTCGTGGTATTCTTGCTAGTTACACTAGCCATCCTTACTGCGCTTCGATTGTGTGCGTACTGCCGCAATATTGTTAACGTGAGTCTTGTAAAACCTTCTTTTTACGTTTAACTCTCGTGTTAAAAATCTGAATTCTTCTAGAGTTCCTGATCTTCTGGGTCTACGCTCGTCGCGCTACCATCGAATGAGGTTAGTCT
+
;;;;=@A?<CB:;;CCCEECBCBBBB@ABCCC@CFCC=BB=A>BBABB@?<@AAA@?B::;BB?C@CBBAAABBB??????.=A<???>5<<<B>BBB=AA<999AAA>BBBAA>???@A?;@9=<=;;;==8=CAA=???===?@??A<967787<8818@<A<@@>;;;A??7;;FEE5?;?<?====,67::>+/,/<<=;7<;F<?@??.88//8(/*/559658>>>;?;;;<?9;.56;=4===;;;=@=<@///9::>?;?A???:;;;@;@5;;?;;
@ATNG8:03738:06794
GATGGTAGGCGTGTGAGAGTCTGCCCAGAAGATCAGGAACTCTAGAAGAATTCAGATTTTTAGCACGAGAGTAAACGTAAAAAGAAGGTTTTACAAGACTCACGTTAACAATATTGCAGCAGTACGCACACAATCGAAGCGCAGTAAGGATGGCTAGTGTAACTAGCAAGAATACCACGAAAGCAAGAAAAAGAAGTACGCTATTAACTATTAACGTACCTGTCTCTTCCGAAACGAATGAGTACAGAGAGTACGATATGTCTACCATCGAATGAGGTTAGTCT
+
BC@=>BCC?C@ABCCCBBBBBBCCC>CCC@BB::<CAC@BBCDCCC@AA>B?ABA@@@@@0@BCBBBBDCDCCI>CB@@>>>,::4;5;;<6;CD@BA@@CBBBB@B?CC?CCC@CCBBCBBCBBCCECCBC@DDBB?ACBBBBBC@E@BCC@BBBCCCCC?ABBABB?BB>BBB>@@>==7?<<8<<<<=.>A?C>>>DBBBB>A>ABCC?>;>ADDD@CCBBBBB@B?BCC>CAA>ABBBBBBBBBCBBACCCCABBBBB@@B>BC@@@>B>B=9>;FA;;;
@ATNG8:03740:06762
GATGGTAGTGTGTCTCTGAGAGTAGTACTCATTCGTTTCGGAAGAGACAGGTACGTTAATAGTTAATAGCGTACTTCTTTTTCTTGCTTTCGTGGTATTCTTGCTAGTTACACTAGCCATCCTTACTGCGCTTCGATTGTGTGCGTACTGCTGCAATATTGTTAACGTGAGTCTTGTAAAACCTTCTTTTTACGTTTACTCTCGTGTTAAAAATCTGAATTCTTCTAGAGTTCCTGATCTTCTGGAGATACACATGATACTCTACCATCGAATGAGGTTAGTCT
+
AA><?CADEDCBCC@@@CGCICBBCCBBBB@@>@CCF>BB?C?BBEECCC@CBCCC@CACCCD@B@BCCCCCBDC@CCCCC5BB>B;;:7;AAB?BBB?BD:;<CCCCACCCDCCCD?CCD?B@BCCCCCCC;;;DCACBBCCCCCDCCCCCCBB?BBB?BC?B?BBC@AACDDAGBBBA9A<@<@BBBB5CCCCD=A@GBBBAA@A5<;<;*;AABB?B?BB?BMMCCCB?C@CBBCCB?CBD@DDCECCCCCBBBCCBBBCBB?BBAAA=@BA@=A?BCCCC
@ATNG8:03741:06756
GATGGTAGAGAGACTGTAGCGCACCCAGAAGATCAGGAACTCTAGAAGAATTCAGATTTTTAACACGAGAGTAAACGTAAAAAGAAGGTTTTACAAGACTCACGTTAACAATATTGCAGCAGTACGCACACAATCGAAGCGCAGTAAGGATGGCTAGTGTAACTAGCAAGAATACCACGAAAGCAAGAAAAAAGAAGTACGCTATTAACTATTAACGTACCTGTCTCTTCCGAAACGAATGAGTACGAGAGTCAGAGCAGAGCTACCATCGAATGAGGTTAGTCT
+
CDDC@CCCAABCCCCCBBBDBCCCC>CCC@CCCCBA>A@BBBCCCD@BB?B?BBC@@@@?2@@CBBBAAAABBC<B>A@AAA0@@;=9=>@7@BB@CCCCCCCBB@B@CC@BCC?BBCABCCCCCCCCCCCD?BB@@>@CCCCAAA?B?B@@>@BBBBCCC?AACABBABB@BBB>??:::,8<<;99::9:%:A?C@>?CCAAB:>:==BB7;7;ABBB@BCCCAA@=?=@@?9?CC>AAABBBCCBAAAAACCBBBBBBBBBBB<@@:::<ACAA>A?BBAAA
@ATNG8:03742:06770
GATGTAGAGAGACTGTAGCGCACCAGAAGATCAGGAACTCTAGAAGAATTCAGATTTTTAACACGAGAGTAAACGTAAAAAGAAGGTTTTACAAGACTCACGTTAACAATATTGCAGCAGTACGCACACAATCGAAGCGCAGTAAGGATGGCTAGTGTAACTAGCAAGAATACCACGAAAGCAAGAAAAAGAAGTACGCTATTAACTATTAACGTACCTGTCTCTTCCGAAACGAATGAGTACAGAGAGTACGATATGTCTACCATCGAATGAGGTTAGTCT
+
AECCC@@ACCBBBCBBBBBABAA<ACD?CCCCBB?C@CCCAABB@CD?B@BAA@@@@A2A@CCAACA@@BBB<A@?@@@?0??;A=@@@9@BC@CCCCCCC@?;@?BB?CED?BBCCCBBBDCCCBBCCC@CCBB@BBCCCCCC?C?BCC@BCCCCBBB@CAABBB@BB>BBB?BBBBA;@@>;>>=??.?C?BB@ACBBCC?B>>?AA<B<A@CCC@CCBAAAA?B?BCC>BBB?BBBBBBBCCCCAAACCBBBBBBBB@A@>B@:;;=;;;B<@:==@;;
@ATNG8:03743:06782
GATGGTAGCTCGACGAGCGTAGACCCAGAAGATCAGGAACTCTAGAAGAATTCAGATTTTTAACACGAGAGTAAACGTAAAAAGAAGGTTTTACAAGACTCACGTTAACAATATTGCAGCAGTACGCACACAATCGAAGCGCAGTAAGGATGGCTAGTGTAACTAGCAAGAATACCACGAAAGCAAGAAAAAGAAGTACGCTATTAACTATTAACGTACCTGTCTCTTCCGAAACGAATGAGTACGATGAGATCTCGTGTGCTACCATCGAATGATGTTAGTCT
+
7::;<@?=AB=@@;66=@;@CCAAA>ABB?BBBBBB@B?;;:@:;9=@D=B9ABBBCDDD2A>ABFAAABBBDC;@>99:9:(:?>C@CCC689B>A@@A>:9;;599;;6>66159=<<>@:;987779::49<<>;B??==>CB7;8;@B?B>>>A???=B;;;BB?BC?CDC999CCC>855557555'22,255597665.5/5>@@<A;?@BAA;>>?A>>>;>:::93:>>=@@999A???888?>@BBAA??<;;>@@:=>AAA:=<>=<<7;;???
@ATNG8:03747:06772
GATGGTAGTATATCGCGTCGCTATCCAGAAGATCAGGAACTCTAGAAGAATTCAGATTTTTAACACGAGAGTAAACGTAAAAAGAAGGTTTTACAAGACTCACGTTAACAATATTGCAGCAGTACGCACACAATCGAAGCGCAGTAAGGATGGCTAGTGTAACTAGCAAGAATACCACGAAAGCAAGAAAAAGAAGTACGCTATTAACTATTAACGTACCTGTCTCTTCCGGAACGAATGAGTACGTGTGACGTACGTGAGCTACCATCGAATGAGGTTAGTCT
+
::<<?C@@;;;>==@@655;;<:@A=@AA>AAAB;;9;?CDCCCCC@BB@B@DDAA@DEE5E@A@@BDCCCBBC@BBBDDCC3;;7:;ABB7@AB;@;:;@@DBB@B@CC@BCB?BBA;;;BAB;;9@D@@@<;;:?=@@@E@@@CAEAEAA@ACCCCBBC@BBB???=@A=A@A?BBBBC=??=;>====,=<9?@@ABA>AA1818;??:@=;<ACC@C@@@A??<?>A>A?A::499?ABBBDBBBBBBCBB@??BBBBBBB??@?BB?BBBB?B????BB
@ATNG8:03748:06764
GATGGTAGCATCATGCATATCTCACCAGAAGATCAGGAACTCTAGAAGAATTCAGATTTTTAACACGAGAGTAAACGTAAAAGAAGGTTTTACAAGACTCACGTTAACAATATTGCAGCAGTACGCACACAATCGAAGCGCAGTAAGGATGGCTAGTGTAACTAGCAAGAATACCACGAAAGCAAGAAAAGAAGTACGCTATTAACTATTAACGTACCTGTCTCTTCCGAAACGAATGAGTACCTCTCAGACGCTCGTCCTACCATCGAATGAGGTTAGTCT
+
8;8:9<A>CAA=D;66<@BBB;;;C@CBA?BBBBCD@C@ECBBCCC?@??B?BCCCBCBC+=9A88?><?>BBA;?@;;;;.4@4:.:99&59949;??BCC@A=A?@@=BBB?CCCCDCBBBBBBAA;;;=B;;;6::AABBBC?C@C@@>ABBBBCBA>@@A@??<?C?BBCACCBBB=BBB?CDFC9BB?BBABBBBBB?C?BBB@;?:=;@@B@CBBBAAC>A?ACD?CAA?BDD;;:C@CFBBBBBBBBCCBBB?AAA?>><<<4<:86/518<=A@
@ATNG8:03750:06753
GATGGTAGCACGAGTCACTCATATCCAGAAGATCAGGAACTCTAGAAGAATTCAGATTTTTAACACGAGAGTAAACGTAAAAAGAAGGTTTTACAAGACTCACGTTAACAATATTGCAGCAGTACGCACACAATCGAAGCGCAGTAAGGATGGCTAGTGTAACTAGCAAGAATACCACGAAAGCAAGAAAAAGAAGTACGCTATTAACTATTAACGTACCTGTCTCTTCCGAAACGAATGAGTACTGCCGTCTCACTCTCGCCTACCTTCGAATGAGGTTAGTCT
+
CCCC?CCCDCBBBCCCDBBBBBBBC@BCC@CCCCBB>A@CCEBBBC?CC?C?BBBBBCCC3C@BBAAAACAAAA;BBBBBBB5@?=@@BBC;CCD@DBBCDDDBB?B?CC@DCC?CCCCCCBCCCDCCCDCC?CCCD?CBBBBBAA?B?C@?=@CCDCCCC?AAAAAC?CC?BBB>??AAA<BAA?BDCCC3CC?B@@ACDB??<?=?@BB:>:=@CCL?BB@@@BB?B?ABD>BBB>ABCCCA@@CD?BBCCCBBBCCBCC?CCC?A?B??=@CBB@B?BCB??
@ATNG8:03750:06795
GATGGTAGAGAGAGCTCTCTCATCGTACTCATTCGTTTCGGAAGAGACAGGTACGTTAATAGTTAATAGCGTACTTCTTTTTCTTGCTTTCGTGGTATTCTTGCTAGTTACACTAGCCATCCTTACTGCGCTTCGATTGTGTGCGTACTGCTGCAATATTGTTAACGTGAGTCTTGTAAAACCTTCTTTTTACGTTTACTCTCGTGTTAAAAATCTGAATTCTTCTAGAGTTCCTGATCTTCTGGGCTGCGCTGATATGCGCTACCATCGAATGAGGTTAGTCT
+
DCBB?B@@@BBBBCC@AACCDDDFDBBBBCBB@BCFF>CC@C@BBAAACDACBBCC@C@CCCC@D>AABAAAB=B>BAAAA2A@?BBBB>BBAA>A??9?A<???A@@<@AAACCCC@AA=<@=CA@>>>>><AA@?;@AB>=<=BCBA;;;?<=8:;:=@@;><>??@@@@AA<=>>>>2>:=:>AAAA/@??>C7AAA???@>;;8;BAB/A778B=D<@@=???A???<B;?>BAAA:;9;>49///=888AAAAA>>>===;>ABAA;??>>;><@>::8
@ATNG8:03753:06752
GATGGTAGGCGAGAGTGAGACGCAGTACTCATTCGTTTCGGAAGAGACAGGTACGTTAATAGTTAATAGCGTACTTCTTTTTCTTGCTTTCTGTGGTATTCTTGCTAGTTACACTAGCCATCCTTACTGCGCTTCGATTGTGTGCGTACTGCTGCAATATTGTTAACGTGAGTCTTGTAAAACCTTCTTTTTACGTTTACTCTCGTGTTAAAAATCTTGAATTCTTCTAGAGTTCCTGATCTTCTGGGCTGCGCTGATATGCGCTACCATCGAATGAGGTTAGTCT
+
==BC:>>B?B;;;=665==;;;==>>@@AC::7;BBD>BB@B?99555<<8<=;:@?A=@@B@;@<9889><=?@>?@<==+BD@BBBB<977AA2;8=8?A:?=;>881596<<<??:=>?=B=>>==;8889>>=>5::===<@>>;;;B::;</75937;9>4978699:77155577,749.55555'.9777.7-----675958888'5./).749.5559>>>>??7;7;>>;;=---66.5,,---7733-//57755:397<<?<===B9=::::BB
@ATNG8:03760:06799
GATGGTAGCACGACACTACGATGTGTACTCATTCGTTTCGGAAGAGACAGGTACGTTAATAGTTAATAGCGTACTTCTTTTTCTTGCTTTCGTGGTATTCTTGCTAGTTACACTAGCCATCCTTACTGCGCTTCGATTGTGTGCGTACTGCTGCAATATTGTTAACGTGAGTCTTGTAAAACCTTCTTTTTACGTTTACTCTCGTGTTAAAAATCTGAATTCTTCTAGAGTTCCTGATCTTCTGGACAGAGTGTGCAGATACTACCATCGAATGAGGTTAGTCT
+
AACC@CCCCCC??@CCCBBCCCBCCBBBBCBB?BCDG=BB@D@CCCCCCC?CDCCC?C=ABCC?C=@@CBBBBBB?ABCCC2BB?B<<<:>A@B@BBD@BB<==?CBB?BBBBBA@@>BBB>B>>>>>>>>>;?>>>8<<AA<<;>>>A==<><@=>>?===:><AAA>CCAAA:@@@@@5?8=6;;999*;A::;3=999<=D@@@<AAAA/A<<<@=D;?<:??@@<=:;A9?>A@>>9=;@<@@@A@?@@A>>>@@@@@?>?;@@@@@9?@@A<=;?@>>>
@ATNG8:03764:06793
GATGGTAGTAGTACACTAGTCATACCAGAAGATCAGGAACTCTAGAAGAATTCAGATTTTTAACACGAGAGTAAACGTAAAAAGAAGGTTTTACAAGACTCACGTTAACAATATTGCAGCAGTACGCACACAATCGAAGCGCAGTAAGGATGGCTAGTGTAACTAGCAAGAATACCACGAAAGCAAGAAAAAAGAAGTACGCTATTAACTATTAACGTACCTGTCTCTTCCGAAACGAATGAGTACTATAGACTATCTGAGACTACCATCGAATGAGGTTAGTCT
+
8;;;=?=@BBABAC;99>?695=<<8ABB?ABBB@A<A>AAADCCE@CC?A?ACAAABAB0A=AA:;9>A>>><6==99999$4;49.555&5::5:<666<<=B?B=@>:?;;59>:9:@@@@BBBBAA;;7;?>?>CBBBCCCC?C@BBB?B;;9DAAA?CBBC9:78?:<=94333==588;6333377$738373;<<9=9:8.22992:<:9@@@@BC@?989<A<@AD>CBB?@@=@?@AAA@@?A977;===899BABB@BAB>>9<<87/7/7@<88
@ATNG8:03768:06759
GATGGTAGACACGTGTGCTCTCTCGTACTCATTCGTTTCGGAAGAAGACAGGTACGTTAATAGTTAATAGCGTACTTCTTTTTCTTGCTTTCGTGGTATTCTTGCTAGTTACACTAGCCATCCTTACTGCGCTTCGATTGTGTGCGTACTGCTGCAATATTGTTAACGTGAGTCTTGTAAAACCTTCTTTTTACGTTTAACTCTCGTGTTAAAAATCTGAATTCTTCTAGAGTTCCTGATCTTCTGGATAGCGACGCGATATACTACCATCGAATGAGGTTAGTCT
+
>DBB?A@@??==:955559999?99>>=??AA9?AA@8=<8<800)/@:>><@@==>;@-0/:;69699BBCBBA@;99888$376;9::2:;;;8;=B?BE999CB??<?BBBBAAC?B?@<?<>==::;===AAAA7;;BGAB>;;;>>BA9::9///166593<;:::?@@>375555'519-5/888+9///<)/)/86935:>=16766'5///8)/*696<<;;>>A6858CCCCD9@>>:=>;;;66666///333---6+--6680-..96<599799
@ATNG8:03722:06821
GATGGTAGCTCTGCTCTGACTCTCGTACTCATTCGTTTCGGAAGAGACAGGTACGTTAATAGTTATTAGCGTACTTCTTTTTTCTTGCTTTCGTGGTATTCTTGCTAGTTACACTAGCCATCCTTACTGCGCTTCGATTGTGTGCGTACTGCTGCAATATTGTTAACGTGAGTCTTGTAAAACCTTCTTTTACGTTTACTCTCGTGTTAAAAATCTGAATTCTTCTAGAGTTCCTGATCTTCTGGATACACTCATGTGCACCTACCATCGAATGAGGTTAGTCT
+
BAA<9=>CBBBC:9;CCBBCBCIDDCBBBB@A>ACCD>CC?C@BBBBCCDACFECC?A?ACCB@AA?AFFHCBBA>;;;;;;%;A=@BBB>BBCJACCC@CC:;=CDFF?BBCDCCCC@BBD>B?BBBBCFAA?ACDD@CCCCCBBBECCA@ABAE@CBB?BB@B@BBBDCDEBC?B;;;;.<=A=;;;;.;ACCC?CCCGCC@@>A5;;;;*;>=?>=@=AA?ABBDBBC:;;;CBBFG@AAB?BBBBDBAB@@@ABBCC@ABB?@@@@B=@@AA?B?ADB;;
@ATNG8:03730:06802
GATGGTAGTATAGAGCTCTACATAGTACTCATTCGTTTCGGAAGAGACAGGTACGTTAATTAGTTAATAGCGTACTTCTTTTTCTTAGCTTTCTGTGGTATTCTTGCTAGTTACACTAGCCATCCTTACTGCGCTTCGATTGTGTGCGTACTGCTGCAATATTGTTAACGTGAGTCTTGTAAAACCTTCTTTTTACGTTTACTCTCGTGTTAAAAATCTGAATTCTTCTAGAGTTCCTGATCTTCTGGTGTCGTCTATCATGTACTACCATCGAATGAGGTTAGTCT
+
A@BB9BBBBBA;;5>>9;9D@@@B@@>;;;<B;ABA@9;;5<5494::54.4<:00*0*0)0//)/3::;BB??8=669666'9=*/////(//377285:4:?<;:;A8708>;::9;;5:>?4:58888====<@@AB=@@???@@>>>@>?=77818887;=:>=DDC?>>???6::???2?;?5;7:::+;:::9+//55877;7916787*7///;496>B<@@@@@??;>:==??==:=?@<>>>>>==>>A@@???AAAAA<?????;>=>A<A<???@@
@ATNG8:03733:06805
GATGGTAGCAGACGTGACAGAGCGCCAGAAGATCAGGAACTCTAGAAGAATTCAGATTTTTAACACGAGAGTTAACGTAAAAAGAAGGTTTTACAAGACTCACGTTAACAATATTGCAGCAGTACGCACACATTCGAAGCGCAGTAAGGATGGCTAGTGTAACTAGCAAGAATACCACGAAAGCAAGAAAAAGAAGTACGCTATTAACTATTAACGTACCTGTCTCTTCCGAAACGAATGAGTACAGAGAGTACGATATGTCTACCATCGAATGAGGTTAGTCT
+
><<<?A>C@;@B??>C;<<>CCBBC@AAA@BCCBCB?B:;;CBBAA>@?7?:>>A??<<<+;8=445::@?B=@>?=:;;;;*;@5:4;AA4@@C@@CCCCBBA@<@@;;8;BD>BBBB@AAFHFCBBB@;;;@CBB?B@@@@@@A?B@BBBACBBBBCCD@CBBBB@:>>90005:;=AA=AA@=ABBBB3BC?C899BBCCC?B>>=BB7;7;=BBB?@A@BCBB@C>AAF<AAB=@@BABBB???BBCCBBB???B@@>@@@:?;==D=;;;?<?:==>>>
@ATNG8:03735:06811
GATGGTAGCACACGAGATCTCATCGTACTCATTCGTTTCGGAAGAGACAGGTACGTTAATAGTTAATAGCGTACTTCTTTTTCTTGCTTTCGTGGTATTCTTGCTAGTTACACTAGCCATCCTTACTGCGCTTCGATTGTGTGCGTACTGCTGCAATATTGTTAACGTGAGTCTTGTAAAACCTTCTTTTTACGTTTACTCTCGTGTTAAAAATCTGAATTCTTCTAGAGTTCCTGATCTTCTGGGTCTACGCTCGTCGCGCTACCATCGAATGAGGTTAGTCT
+
@ACF@BAACDCDABBAABBCBB=@BB=CCCBB>BBBB>BC@C=AAAAABB@CEDCC>@;?<<<8<9=<<>>====9=====+<<7;88818;<@<ABB?BB>:9:AAB<?>=<BABB?BBB?B?BDBBBC>>;>>?@5;:;@;;;B@A@A@888?;888;?>:?;;;;=A>>;;5;>>=>5><?;?BCDF/?>;;;-88>???888?<@DDC/A????<?;?@<;;;AAAB=A<AA@@>>;>BBB9>>888;==9::///666661699//*/69;5@<?B@A@
@ATNG8:03736:06809
GATGGTAGTATCTGCACACTCTGTCCAGAAGATCAGGAACTCTAGAAGAATTCAGATTTTTAACACGAGAGTAAACGTAAAAAGAAGGTTTTACAAGACTCACGTTAACAATATTGCAGCAGTACGCACACAATCGAAGCGCAGTAAGGATGGCTAGTGTAACTAGCAAGAAATACCACGAAAGCAAGAAAAAGAAGTACGCTATTAAACTATTAACGTACCTGTCTCTTCCGAAACGAATGAGTACATAGATATACGTATAGCTACCATCGAATGAGGTTAGTCT
+
44:>054<==;;<>?B==<<;>>>=8<<<.66699<7<7<::5449344.4.44333333$32888::;=533=,33/9999'//)/2777.99<7;;?<;@;@@?C@CB@CCC@BCCBBBCFCBBCCBDBB?CB;<7;@???@;:30;=00*0<<<??BB?CBB><=;99:.9998<?>:;2?:<6::<<<+=959;///66<9+55(5655-2,25><<377/////)3-333(3882888888;;<::@?AAA?>>??:9:A7617888=8;;;>5:5:??88
@ATNG8:03736:06848
GATGGTAGGCGACATACATACGCGCCAGAAGATCAGGAACTCTAGAAGAATTCAGATTTTTAACACGAGAGTAAACGTAAAAAGAAGGTTTTACAAGACTCACGTTAACAATATTGCAGCAGTACGCACACAATCGAAGCGCAGTAAGGATGGCTAGTGTAACTAGCAAGAATACCACGAAAGCAAGAAAAAGAAGTACGCTATTAACTATTAACGTACCTGTCTCTTCCGAAACGAATGATTACTATGTAGAGCTCTATACTAATCGAATGAGGTTAGTCT
+
A@A?::8?;?<45:;=<B@CB;;;B@CCC@DDCCBC?B?BBAAACE@DD>@=@ABBBIHM5C@CCCBBBFHCCC>C@@ACCC2AB>B>ADD:;;<@BBCBBBB;;5;;?@>ABD?@A<;<CCDCCDCBCAAA?B;;;=@AA?@9;:=A=B;;8:CBBCCDD@GBBBAA?AA>@A@?@A:::59??9??AAA3BD@BAAABABA@9><>@@@,0*0;<<<?AB@@@BC?D@BBB>BDC@AAAC@AAA@9::9::???C????@BD@CCBB????B?B>AABBA
@ATNG8:03737:06817
GATGGTAGTCTCAGATAGTCTATAGTACTCATTCGTTTCGGAAGAGACAGGTACGTTAATAGTTAATAGCGTACTTCTTTTTCTTGCTTTCGTGGTATTCTTGCTAGTTACACTAGCCATCCTTACTGCGCTTCGATTGTGTGCGTACTGCTGCAATATTGTTAACGTGAGTCTTGTAAAACCTTCTTTTTACGTTTTCTCTCGTGTTAAAAATCTGAATTCTTCTAGAGTTCCTGATCTTCTGGAGATACACATGATACTCTACCATCGAATGAGGTTAGTCT
+
BA@@9B@ABBBBBB@@ABAAACC;;=CBBDCD?CBBD>DCAD@CCCCGCC?A@@=@;A<A::<<A>A@CCCDCCC=@@AAA0AA?BBED=BCBB@BDC@CB8;;;B;;8;ACCCCCE@CBB?C@FGCBCBBD@CCCC?CAABBBCAA@@@;;<AC>CA@=@B<@;@:::@BBCDA@AACC;C@E@CCEDD5CAABCC9BC;<;B@AB5;;;;*;BABE@B@CC?AABA@A@@F@CAACCB?BAJ@AACCDDGDCBCCCCBBBB??<?AAAB?BBBB@C@CCC@@
@ATNG8:03743:06837
GATGGTAGGTGCACATGAGTGTATCCAGAAGATCAGGAACTCTAGAAGAATTCAGATTTTTAACACGAGAGTAAACGTAAAAAGAAGGTTTTACAAGACTCACGTTAACAATATTGCAGCAGTACGCACACAATCGAAGCGCAGTAAGGATGGCTAGTGTAACTAGCAAGAATACCACGAAAGCAAGAAAAAGAAGTACGCTATTAACTATTAACGTACCTGTCTCTTCCGAAACGAATGAGTACCTCTCAGACGCTCGTCCTACCATCGAATGAGGTTAGTCT
+
@AA?>BCC?B@@AAAABCCCCCCCC?BBC@CBAA@><@?AADCCBB@BC@B@BBBABBBB5B@CC@AACCCCCB;BB:;;;;*;C>C?CDD<BBD?CBBCAAB998;@CC?BAA>ABDCDBBBCCBBBBGDD=BBCC?BBACCCBB?CAC@@?@CBCCBBC?BAADDC>AA?BCB>?@><<7?@A>ABCBB3CB?C?>?DDCBC>><?DAA;;7;?CCC@CCBCBBB?B?BCD=CCC?CCCACAB?AAABBBB@@BBBBBB=@@C?C@AAB>BA@=9<8=BBCB
@ATNG8:03747:06821
GATGGTAGCTATACGTATATCTATGTACTCATTCGTTTCGGAAGAGACAGGTACTTAATAGTTAATAGCGTACTTCTTTTTCTTGCTTTCGTGGTATTCTTGCTAGTTACACTAGCCATCCTTACTGCGCTTCGATTGTGTGCGTACTGCTGCAATATTGTTAACGTGAGTCTTGTAAAACCTTCTTTTTACGTTTACTCTCGTGTTTAAAAATCTGAATTCTTCTAGAGTTCCTGATCTTCTGGATAGCGACGCGATATACTACCATCGAATGAGGTTAGTCT
+
88<@7@?@;:::<5;5;955555556656>=>9>69606<7<9><<<;97399//)/)//683:6:;>>>>><<8<====+;A?BC@@7B;:<;;9C>BB;66=<<<266<<A@@@969<;D?BBA@?:>:5::=><>>?=?@?=:>?@;.--7(--/3886=7888===::9373377&75;<;<>>>.;;555,27775555265(5;>>.89755.5.75065.....4943355764555+27:>:?>>88/--2--.333.58222+256839055559
@ATNG8:03751:06805
GATGGTAGCCGAGAGCGTAGACCCAGAAGATCAGGAACTCTAGAAGAATTCAGATTTTTAACACGAGAGTAAACGTAAAAAGAAGGTTTTACAAGACTCACGTTAACAATATTGCAGCAGTACGCACACAATCGAAGCGCAGTAAGGATGGCTAGTGTAACTAGCAAGAATACCACGAAAGCAAGAAAAGAAGTACGCTATTAACTATTAACGTACCTGTCTCTTCCGAAACGAATGAGTACGATGAGAGAGCTCTCTCTACCATCGAATGAGGTTAGTCT
+
:44:7;>DE?CBBC@AACCCCCC=CCC@CDDCBC@B>BBCBBCC@BB@B@CCCAAACA2A?BBBAAABBBCC>CBBBBBB3>=8<299929BA>BBBBBBACC?A<@@=687<A=<=A@;;;?AAA@@@@<@AAA<@@@@AA@@<@<A=A>AAAABBBB?B@AABB?AA?BDD>BBB@@:?==99988*894:ADDDAAAA;@;@BBA:=<<<<;@<@>>>=<=<A=@;;6600*0;;=;??BAAAACAA>>>???ABAAAA;@@@??<?>@C<@<?>>=:
@ATNG8:03754:06812
GATGGTAGACATATCGTACTCTCTGTACTCATTCGTTTCGGAAGAGACAGGTACGTTAATAGTTAATAGCGTACTTCTTTTTCTTGCTTTCGTGGTATTCTTGCTAGTTACACTAGCCATCCTTACTGCGCTTCGATTGTGTGCGTACTGCTGCAATATTGTTAACGTGAGTCTTGTAAAACCTTCTTTTTACGTTTACTCTCGTGTTAAAAATCTGAATTCTTCTAGAGTTCCTGATCTTCTGGATATGAGTGACTCGTGCTACCATCGAATGAGGTTAGTCT
+
>?@<9BDCCCCCBBBBCCBCCDECCBAAABBA>@???<@E@C?CCCDBBA?BBCBB?B?@@@D=A?ABCBBBCBB?ABBBB2AA>?87729>=?@DCC?CC?>>=@=<9>BAAB@@C<@@?<@<AA?><>==;A;=;:>;;;>>><@?@>@@???=>>>;?>8?;@>>>AAA>><>>@AA3>9<988888(8=<<=5=>===>==::18888(6:::>:>6;;=ABBA???<A<@@A>>><@@A<AAA@@>>>?@@A@>>>@@<<:=@AAA:>>??<@<>>A>>
@ATNG8:03758:06835
GATGTAGGTGCACTGAGTGTATCCAGAAGATCAGGAACTCTAGAAGAATTCAGATTTTTAACACGAGAGTAAACGTAAAAAGAAGGTTTTACAAGACTCACGTTAACAATATTGCAGCAGTACGCACACAATCGAAGCGCAGTAAGGATGGCTAGTGTAACTAGCAAGAATACCACGAAAGCAAGAAAAAGAAGTACGACTATTAACTATTAACGTACCTGTCTCTTCCGAAACGAATGAGTACTATGTAGAGCTCTATACTACCATCGAATGAGGTTAGTCT
+
CBA<BBC?@@9;;BDDCBBCCIC@BAB?ABBBAA?A?BBCCA??<@A?A?BBBBBBBB2A=ABC?@@CBBBC>CBBBBCB3??<@@CCC:B??>????A>??>;?=??;?>>8==>>@???@@@@@A=<>7656A<@<=<::::5;:?:><>@@@@B>=:>@@@AA>AB?A@A<>??BB>A>=877777(7818==>;;;A@@;?;?<=<6<:<<<66/7<>==?@<><>AA:ABC?BBAB::9=;;;@@BBBBB@@?B?>>>>;>@@@@<>>>A<A=CA;;;
@ATNG8:03763:06804
GATGGTAGAGAGAGCTCTCTCATCGTACTCATTCGTTTCGGAAGAGACAGGTACGTTAATAGTTAATAGCGTACTTCTTTTTCTTGCTTTCGTGGTATTCTTGCTAGTTACACTAGCCATCCTTACTGCGCTTCGATTGTGTGCGTACTGCTGCAATATTGTTAACGTGAGTCTTGTAAAACCTTCTTTTTTACGTTTTACTCTCGTGTTAAAAAATCTGAATTCTTCTAGAGTTCCTGATCTTCTGGATATGAGTGACTCGTGCTACCATCGAATGAGGTTAGTCT
+
BBCC?ACCCCCDCDCBBBBCCCIGDBBBBFCB@BCCC>CD@D@CBBBBBB?BCCCC@D?BBBB@B@BBCCCC@A@?CCCCC2AA@ACC?;ABBB?BAB>BC<AAABBB?BBCCBB@B>AA?=A;@@@>>>@A<AAAA7==???A><>>>AA8::A<<<<:==9=<@AA@ADDA?9>8898)84:4888898%9@////)/87//.88/8-87867$55599<<8<@:>@???>>=D;AABBAA8;;>=AAAAA?:::A@@@A?<<<AA=B????<@@??<?<??@??
@ATNG8:03764:06805
GATGGTAGTGCGTGAGAGAGAGACCCAGAAGATCAGGAACTCTAGAAGAATTCAGATTTTTAACACGGGAGTAAACGTAAAAAGAAGGTTTTACAAGACTCACGTTAACAATATTGCAGCAGTACGCACACAATCGAAGCGCAGTAAGGATGGCTAGTGTAACTAGCAAGAATACCACGAAAGCAAGAAAAAGAAGTACGCTATTAACTATTAACGTACCTGTCTCTTCCGAAACGAATGAGTACACATCGTCGTGTCGTGCTACCATCGAATGAGGTTAGTCT
+
BBBB?C>CCCCCDBBBCCCCCCCCC>AADAC@BB@@?A?BBDA@@C@DC@C@FDC??>>?.@?DDCCD>BBAA?8>>77789(9><>8><;.;<@<A??>BBDCA:<:<>99<<:==>>>@A???@AAA>;:8;BBA=AAAAA>??;?;@>C=AACCDABB>>>>>BB@BD?@AA?C>>??8?>@<@AAAA2A>;>@AC?@@@@9=9<@>>8=:=>====AAAA>?>=C<AAA8ABB?BBABBCCAAABBBCABBBBBB@AAAAA=BBBCC>BBBB?B@BBBAA
@ATNG8:03768:06843
GATGGTAGTATCTGCACACTCTGTCCAGAAGATCAGGAACTCTAGAAGAATTCAGATTTTTAACACGAGAGTAAACGTAAAAAGAAGGTTTTACAAGACTCACGTTAACAATATTGCAGCAGTACGCACACAATCGAAGCGCAGTAAGGATGGCTAGTGTAACTAGCAAGAATACCACGAAAGCAAGAAAAAAGAAGTACGCTATTAACTATTAACGTACCTGTCTCTTCCGAAACGAATGAGTACTGTATCTATGTGTGCGCTACCATCGAATGAGGTTAGTCT
+
::<<7<<BCBBB<<<====>@@A?=:==A7;ABBCC?A?ABBCC@@<;;5;=@@@:9999$72;8;B==C=8;=,99;:999':@<@=BBB;BCC@CCBBBBDA@?A?BD@BBBADBBCBEHDCCCBBCBBB?BBDB?A@CCCC@?;@>BAA=<;<CCBBB;;:BBAB@BB?AAA?AB@@A<9:9;:::999%9?;??=@BB@A=7:57===4=:?ABBB@ACACAAA?B=?@D:???<?@@BDCBBBBB????????BCFB???E@;;:@@<=AAA=@<@@;::
@ATNG8:03723:06870
GATGGTAGCACACGAGATCTCATCGTACTCATTCGTTTCGGAAGAGACAGGTACGTTAATAGTTAATAGCGTACTTCTTTTTCTTGCTTTCGTGGTATTCTTGCTAGTTACACTAGCCATCCTTACTGCGCTTCGATTGTGTGCGTACTGCTGCAATATTGTTAACGTGAGTCTTGTAAAACCTTCTTTTTACGTTTTACTCTCGTGTTAAAAATCTGAATTCTTCTAGAGTTCCTGATCTTCTGGTCTACTACACTGTACTCTACCATCGAATGAGGTTAGTCT
+
?:>A9DDDCC;99=>>CBBCDCCA@AAABC;;;;CGH?DDAJ@CCCBCBB?BDBCB@D?BBBB?C@DCCCCCBBA?@?@?@/@@<?@@>2:BAB?B?=:::2:@BABB?BAAABBBD>BAB>A>BCBC>>@@<?;:;7;;AAAA>>>BAAA==<=8=;;5;A<A6;;==<<>?@<===DD2A;A7:6@@>)77----)--3---67-/*/>;;)9799:5>9>=;AB@>888:86@C8;760555058==<=>AA@@@??;;;;;=8=;;;@9<///17177=<?
@ATNG8:03726:06859
GATGGTAGATACTCGCTGATACACCCAGAAGATCAGGACTCTAGAAGAATTCAGATTTTTAACACGAGAGTAAACGTAAAAAGAAGGTTTTACAAGACTCACGTTAACAATATTGCAGCAGTACGCACACTATCGAAGCGCAGTAAGGATGGCTAGTGTAACTAGCAAGAATACCACGAAAGCAAGAAAAAGAATTACGCTATTAACTATTAACGTACCTGTCTCTTCCGAAACGATGAGTACTGTATCTATGTGTGCTCTACCATCGAATGAGGTTAGTCT
+
?@BC@CCBBB@@A;69@CBHCCCCC=BAA>@CCCCCABBAAABAB>AC@G=???ABCCD1A?B@@00/////918844444$4939.555&5;;6;=<@@A@@A5;4;;4:::8>A@AABBBBDECCCCBBBCCCB@BCCCBCBC@D@D:::;AACBBBC?CCCCCC?BB?997>@>::9)///)/;=;@,@@0:78@A????;;:>>>A>D>@=BBCACCCAABA>A?AAB;A::9AABABDCBBBBB@??BBBAAAABB??;?988=8==?@;>:>C:::
@ATNG8:03728:06867
GATGGTAGTCACTGCGCACACATCCCAGAAGATCAGGAACTCTAGAAGAATTCAGATTTTTAACACGAGAGTAAACGTAAAAAGAAGGTTTTACAAGACTCACGTTAACAATATTGCAGCAGTACGCACACAATCGAAGCGCAGTAAGGATGGCTAGTGTAACTAGCAAGAATACCACGAAAGCAAGAAAAAGAAGTACGCTATTAACTATTAACGTACCTGTCTCTTCCGAAACGAATGAGTACGAGAGAGCACACGTGTCTACCATCGAATGAGGTTAGTCT
+
59<<9=CCBABBBC@;@CABBDA@@6DCE@BBBBBB>B@CGLFEGFACC@B?BBB@@@@@0@?BBBCCCBA::939@AAABB2BB@CAEFD<CCCACCCBBBBBA=A?@@>@CD?CBCCCCCCCCEBBBBCC?BB??>@BA@BCBB?B@BBB?BDCCCBBB?BBBBBB?@@<AA@:???==5<<<899:::(9D<AAAABB@AB;>;>@@A1918?BAA?AABBBCC?B?BBB=C::9:AABAAACCCCC@AABCBBBBBB@=>:7;???A=@@@A<A<AB99:
@ATNG8:03728:06869
GATGGTAGAGAGAGCTCTCTCATCGTACTCATTCGTTTCGGAAGAGACAGGTACGTTAATAGTTAATAGCGTACTTCTTTTTCTTGCTTTCGTGGTATTCTTGCTAGTTACACTAGCCATCCTTACTGCGCTTCGATTGTGTGCGTACTGCTGCAATATTGTTAACGTGAGTCTTGTAAAACCTTCTTTTTACGTTTACTCTCGTGTTAAAAATCTGAATTCTTCTAGAGTTCCTGATCTTCTGGGCAGACTCTCACACGCCTACCATCGAATGAGGTTAGTCT
+
<<8:<@;:;DBBBDB;;9GCCCHCDAAABCAA=@;;</;B?B@CCLCBBB?BCCCC>@?@BBC@C@CCCBBBBBA=@@@@A2@?;?88929A@@>BBB?A?=<<>ABA?B9::DCDC?AA><B=AAA@@??@<A@@@<??>>=>>?=<<?><<<?;:;;:==8=;??@@A????7;;>AA5A8=88////(/<667*//96779;<<18898(59:9A;A;>>=????;;;=@<@???AA:>=AA8>;::??:::AACAA;388=4///6:7<=?B=A=A@@@A
@ATNG8:03730:06877
GATGGTAGCAGACGTGACAGAGCGCCAGAAGATCAGGAACTCTAGAAGAATTCAGATTTTTAACACGAGAGTAAACGTAAAAAGAAGGTTTTACAAGACTCACGTTAACAATATTGCAGCAGTACGCACACAATCGAAGCGCAGTAAGGATGGCTAGTGTAACTAGCAAGAATACCACGTAAACAAGAAAAAGAAGTACGCTATTAACTATTAACGTACCTGTCTCTTCCGAAACGAATGAGTACATATGATATACGTATAGCTAACATCGATTCCGGATAGTCT
+
CB8:79554:::-------8;/9;A?BBC@CCCCCC?B=BBC:95>:;;8<9<<<=BCDC1B<@@BB998><@?69999999'94.57===0=;;7;@<@BBBBB;?;::24447;44455;9=>?<<;;<??BC>C?B@A>?>?<8=9>>?;@@999@@@:<<<BB?:<=3///6>7--/9)//(/////$/833333<965505/555527599C@E????A??A=@589A9@??<?@>=?///:///=;;;7739:7785521622..8838*/+/77;C85
@ATNG8:03732:06856
GATGGTAGTATAGAGCTCTACATAGTACTCATTCGTTTCGGAAGAGACAGGTACGTTAATAGTTAATAGCGTACTTCTTTTTCTTGCTTTCGTGGTATTCTTGCTAGTTACACTAGCCATCCTTACTGCGCTTCGATTGTGTGCGTACTGCTGCAATATTGTTAACGTGAGTCTTGTAAAAACCTTCTTTTTACGTTTACTCTCGTGTTAAAATCTGAATTCTTCTAGAGTTCCTGATCTTCTGGATATGAGTGACTCGTGCTACCATCGAATGATGTTAGTCT
+
:<;;?BCCCBABBBBCCCGCCGICBBB@BAA@=@AAA<@A=@?DCAABBA?AB@>><=-00==6=<??B>=?@=A?;;777';=;9333(388;4:::4>A489@AAB?BBBBB>>A=AAC;>:>ABA>>>@;AAAA=>??D>>>@;;:>>=;;;5;=>:>A=A<@@B;;9@==48899::)96=487777(7;875,5695577;9<1///(....3.3.57389997776:5:AB===///=9===>A;;69;;///<<:==@;>>>;;57:7///6:;::=
@ATNG8:03734:06861
GATGGTAGAGTATCATGTGTATCTCCAGAAGATCAGGAACTCTAGAAGATTTCAGATTTTTAACACGAGAGTAAACGTAAAAAGAATGGTTTTACAAGACTCACGTTTAACAATATTGCAGCAGTACGCACACAATCGAAGCGCAGTAAGGATGGCTAGTGTAACTAGCAAGAATACCACGAAAGCAAGAAAAAAGAAGTTACGCTATTAACTATTAACGATACCTGTCTCTTCCGAAAACGATGAGTACTACTCTCAGAGACACACTACCTTCGAATGAGGTTAGTCT
+
;<>E?BACBBBCCCCBBBDIBAAAB?A@A<@;;:=@6;8:@BDDCD@CCBC=CCBBCCDD3C8;;:9:6BBBAA8;:;6===+<@255.555&5997=>;<<@>>CC>C@CC@B:949AA:99:>00/0/<9998=BBC@BBCBBCBB?C<@;;5;AAABB@B;::9<=<8>?=@@=177778*3993>?>>??':?7===@BB>??A>A?::9;9<485685905552225480..//&..77772228=552228;;788>:;8557746(,,,(,,-.(2.5:<9:
@ATNG8:03738:06856
GATGGTAGTCTCAGATAGTCTATAGTACTCATTCGTTTCGGAAGAGACAGGTACGTTAATAGTTAATAGCGTAACTTCTTTTTCTTTGCTTTCGTGGTATTTCTTGCTAGTTACACTAGCCATCCTTACTGCGCTTCGATTGTGTGCGTACTGCTGCAATAATTGTTAACGTGAGTCTTGTAAAAACCTTCTTTTTACGCTTACTCTCGTGTTAAAAATCTGAATTCTTCTAGAGTTCCTGACTTCTGGGTCTCTCTCTCACGCCACTACCATCGAATGAGGTTAGTCT
+
;ABB9=<B;::<?;>@;;95599/0/777@;905;<<0:;6;69BCCCDD:;;555.48<9:;9=8@=?=994.4:.44999'9;<2<::90445;6;555)5<.55559<4556<@>>@499>9><::9>@>>>;>@@>;???595:=;555///993//)/37727)449;:;===8======)5.5.55:::$56@?A:E69666655949999(95455.58<<750////7272794557;=??8=665<<94444///)/77771888:<4:;::8=6:;=//
@ATNG8:03739:06883
GATGGTAGCACGAGTCACTCATATCCAGAAGATCAGGAACTTTAGAAGAATTCAGATTTTTAACACGAGAGTAAACGTAAAAAGAAGGTTTTACAAGACTCACGTTAACAATATTGCAGCAGTACGCACACAATCGAAGCGCAGTAAGGATGGCTAGTGTAACTAGCAAGAATACCACGAAAGCAAGAAAAAGAAGTACGCTATTAACTATTAACGTACCTGTCTCTTCCGAAACGAATGAGTAACGATGAGATCTCGTGTGCTACCATCGAATGAGGTTAGTCT
+
@@;:05<<@C@@;CCCCCCFCBBBA@CCC?ABBCBCBC@BBB;@@B=AE?C?AA>;;;;;*;;A@B;99BCDDD<B>:;;;;$88285;;;/;;?;??@@@?>=@7@7=A=AB@=@AC???BB>A???@@@A=A>==:=?>=>?8838;?=A?A??@ADED?CCBBCC@CB?BBA:==933(377/3<=?=1:?<@@??AA@AA7:99@@B=H>B;788;?AAA@@@7;6::91800*0--:-/(/88;:=8B=8=B@?@>>??;:6;BBBB?B?>>@C?BBB@@
@ATNG8:03740:06887
GATGGTAGCTCGCTGATGATATCACCAGAAGATCAGGAACTCTATAAGAATTCAGATTTTTAACACGAGAGTAAACGTAAAAAGAAGGTTTACAAGACTCACGTTAACAATATTGCAGCAGTACGCACACATCGAAGCGCAGTAAGGATGGCTAGTGTAACTAGCAAGAATACCACGAAAGCAAGAAAAAAGAAGTACGCTATTAACTATTAACGTACCTGTCTCTTCCGAACGAATGAGTACTGTATCTATGTGTGCGCTACCATCGAATGAGGTTAGTCT
+
5<>><A655<:445;554==<566615<<89665/9250-----883:;+5044//:::9):+//6::898333(3944444$4939.55)599.55;;;97,,(,(,,(,2505:<566===@CCA@@00/0//3444<<<<<7;5:5905=<<<<<<455BAAB<>::;0/(//666.6671333333#3949;3333::;6=67688+2+2599:7<<:::;?==>8858;=9>:>>>>><<<@AB?@>>=BBAAA@@??8>88//(/:0920+00000
@ATNG8:03741:06878
GATGGTAGGAGACACGTCGCACACGTACTCATTCGTTTCGGAAGAGACAGGTACGTTAATAGTTAATAGCGTACTTCTTTTTCTTGCTTTCGTGGTATTCTTGCTAGTTACACTAGCCATCCTTACTGCGCTTCGATTGTGTGCGTACTGCTGCAATATTGTTAACGTGAGTCTTGTAAAACCTTCTTTTTACGTTCTCTCGTGTTAAAAATCTGAATTCTTCTAGAGTTCCTGATCTTCTGGTGCGCTACAGTCTCTCTACCATGAATGAGGTTAGTCT
+
BBA??BAC@BBBBBB@BBBBBBBBBBBBBBCC@CCCC>CD@F@BBBDCCD?CCC@?696:@BB@C?BAA@A??>A?AABBB3BB?CAAA=A?BC?CBB?CC>:9:CAA>BCFCCBBB?BBA<?<?@;==??A<@???8;;???@@???>>>==<=49;:9>>8=:=@@@>>>@A7;;@ED2?5;5;:>>>+==>=8=><<<9:77499;9*9:;:B<@<@@>@>>>;:;<@<@A?>::,//<7;;=====?;;;>>@?>>>B==<62-,,,,*,09999>
@ATNG8:03744:06886
GATGGTAGCGCACACATAGATACTGTACTCATTCGTTTCGGAAGAGACAGGTACGTTAATAGTTAATAGCGTACTTCTTTTTCTTGCTTTCGTGGTATTCTTGCTAGTTACACTAGCCATCCTTACTGCGCTTCGATTGTGTGCGTACTGCTGCAATATTGTTAACGTGATTCTTGTAAAACCTTCTTTTTACGTTTACTCTCGTGTTAAAAATCTGAATTCTTCTAGAGTTCCTGATCTTCGCTCTCGTAGACAGATACTACCATCGAATGAGGTTAGTCT
+
==>>@CDCCCDDCCDCEDCCCCCBBBBBBC@@<@@@@;AA>B?BBDDDCF?BA@A@:;:@BCB8:8;DA@A::5A=@@==;(5944<@A:@@DD@CBC?CB;;=AGHD@CFDAAACC@CCC@C@CCA@@@BB?CCDE@ABDDCCCCBCBBCB@@@@CCD@CC@C?AABCCC@DC@CDDDD;C?C?CCEEE5BBCBA=BBBBCDCBBB;AAAA0AAAAD@C@CC@CCCCDDD@B@BBCGCB?BCCCBBAABBCCBCCBBABC@@>@AAAD?BBBC?B>BDB@@
@ATNG8:03746:06853
GATGGTACGTGATACAGATCAGACACCAGAAGATCAGGAACTCTAGAGATTCAGATTTTTAACACGAGAGTAAACGTAAAAAGAAGGTTTTACAAGACTCACGTTAACAATATTGCAGCAGTACGCACACATCGAAGCGCAGTAAGGATGCTAGTGTAACTAGCAAGAATACCACGAAAGCCAAGAAAAAGAAGTACGCTATTAACTATTAACGTACCCTGTCTCTTCCGAAACGAATGAGTACTGCGTCTCACTCTCGCCTACCATCGAATGAGGTTTAGTCT
+
///:6;0//;::555<<666;;956549994994444047<8:66-----059;88888+87>>>=<:::;:=5;355<<<+<?:>8===0;;;7<<=554444.4.445://)/////97566=;;7=00/---(////9//3293955/999///61688333,33433328666:.//(/(//:;;)771858888777393555615.33////(/778:<<382333(3882344;;::8<735;:98///77:<9<<<03333823443-33(3998:
@ATNG8:03746:06885
GATGGTAGTCACGTACGTCACACGTACTCATTCGTTTCGGAGAGACAGGTACGTTAATAGTTAATAGCGTACTTCTTTTTCTTGCTTTCGTGGTATTCTTGCTAGTTACACTAGCCATCCTTACTGCGCTTCGATTGTGTGCGTACTGCCGCAATATTGTTAACGTGAGTCTTGTAAAACCTTCTTTTTACGTTTACTCTCGTGTTAAAAATCTGAATTCTTCTAGAGTTCCTGATCTTCTGGACGACGCGCACTGACACTACCATCGAATGAGGTTAGTCT
+
55=>:>AAA:;;DBBBBCCBBBCBBBBAB;:::BDD>BB@CCCBCCCD?DDBBC>A>BCCE@C?BBBBDDBBA?ACDDC2DA?BBBB=AADE@BBB?CC9:9@BCC@BAAABCBB=@BB>B?B@?>??994:@@A=AAA@@>>=?@?@?<>;=:688<@B=D<;;:CDBA@A:>=?AA2>:><ABDDD/B=>=@5=;;;;;=<@@8====.<?@@@<@<>><@@B???D=B<??@@AA=>>><@@687@A==><;;@@@=>=>:>:;:=;?<=><A=>>>C>
@ATNG8:03749:06883
GATGGTAGCACGAGTCACTCATATCCAGAAGATCAGGAACTCTAGAAGAATTCAGATTTTTAACACGAGAGTAAACGTAAAATGAAGGTTTACAAGACTCACGTTAACAATATTGCAGCAGTACGCACACAATCGAAGCGCAGTAAGGATGGCTAGTGTAACTAGCAAGAATACCACGAAAGCAAGAAAAAGAAGTACGCTATTAACTATTAACGTACCTGTCTCTTCCGAAACGAATGATACGAGAGTCTGAGCAGAGCTACCATCGAATGAGGTTAGTCT
+
?:45398:=556<<===@?>=====466=:===>55156;<9665<7<=8=8<<555==>+>:>B>655<<:==5>?<C?A2C?>8=4;:.49>5@B=<=<<9:.99=A?BCE@CCCBBBBCICCDBBBDC>@@BB@CECBBA::6;?C@@?@BCCCBBB@AAABBB@CCABAB>AAAAA;@==9:::::(:>;;>=AB=BB?6845799091559?A=@A@@?BD=A=;;;69@@?CCBBBEC@@@CA@@BBBCBBBBCBAB@A;;:A?AA::499<=?<;
@ATNG8:03753:06873
GATGGTAGCTCACGTACGTCACACGTACTCATTCGTTTCGGAAGAGACAGGTACGTTAATAGTTAATAGCGTACTTCTTTTTCTTGCTTTCGTGGTATTCTTGCTAGTTACACTAGCCATCCTTACTGCGCTTCGATTGTGTGCGTACTGCTGCAATATTGTTAACGTGAGTCTTGTAAAACCTTCTTTTTACGTTTACTCTCGTGTTAAAAATCTGAATTCTTCTAGAGTTCCTGATCTTCTGGAGATACACATGATACTCTAATCGAATGAGGTTAGTCTT
+
CBBB@CDDBBDBCBCCBBBBCAA@CCBBB@@@>ACBC=DD?C@CBAAABB>BCCCB@BAMBBB?B@CCAAAAAAA>BBBBB1>>>BBBB>BCA@??>;677199@AAE?BBBBBBBB>BAB?B@CCABB==><??@A6::AA@@@>>>>>B;;:=;===;??;?<?CAAABA@@:==@@@3@;?:==<<<+<>::;3;=>:;;?<==07879(5;<<@<@6:::>>AA<<<=A=@@??>>7::B:==?@?=>>==?@:;;>===5;9985;:>@;;5996//(
@ATNG8:03756:06856
GATGGTAGAGAGACTGCTAGCGCACCCAGAAGATCAGGAACTCTAGAAGAATTCAGATTTTTAACACGAGAGTAAACGTAAAAAGAAGGTTTTACAAGACTCACGTTAACAATATTTGCAGCAGTACGCACACAATGCGAAGCGCAGTAAAGGATGGCTAGTGTAACTAGCAAGAATCCACGAAAGCAAGAAAAGAAGTAGCGCTATTAACTATTAACGTACCTGCTCTCTTCCGAAACGAATGAGTACGAGAGTCAGAGCAGACTACCATCGAATGAGTTAGTCT
+
<<888:554<BBBBB;66<<<;;;;;3;:949///772768::::BB?>>99-33833333$3-333333:433;19344999$445:7;==056=9=<;9555598=8=<74444)49:///99/56<<6//;)////;7999;;4444(57<5515;5456547;4455:7;;8<=9=776;(//-*-788+-,(-7---:987848,3//.(.2..---35///789<7<7;::///;6/////678778933333933368866(////8(33332024494
@ATNG8:03756:06866
GATGGTAGCGCGACGAGCGTAGACCCAGAAGATCAGGAACTCTAGAAGAATTCAGATTTTTAACACGAGAGTAAACGTAAAAAGAAGGTTTTACAAGACTCACGTTAACAATATTGCAGCAGTACGCACACAATCGAAGCGCAGTAAGGATGGCTAGTGTAACTAGCAAGAATACCACGAAGCAAGAAAAAGAAGTACGCTATTAACTATTAACGTACCTGTCTCTTCCGAAACGATGAGTACGTGTGCGACGTGTCTCCTACCATCGTATGAGGTTAGTCT
+
A@AA:944<<AA@?@@<999CB@BD89;B>@<>;:9.439;==>>>;==?A>AA?>=>>=.;=?A>???;?778+9?:9994$4<5:4;;;0;=>7;;655////)/2//)/0:.4944555559;==9=>=9>==@;>>???@BB@D?BBA<:;9>??;?<>?===>9;<:=;<20000*///(/;>;?+==8==BBB<<<>;@8:6667;1//0>>:>B???;>??:===4:-----999;;333333;888///35(//803566<<?;==9=989443
@ATNG8:03756:06899
GATGGTAGTCTCAGATAGCTATAGTACTCATTCGTTTCGGAAGAGACAGGTACGTTAATAGTTAATAGCGTACTTCTTTTTCTTGCTTTCGTGGTATTCTTGCTAGTTACACTAGCCATCCTTACTGCGCTTCGATTGTGTGCGTACTGCTGCAATATTGTTAACGTGAGTCTTGTAAAACCTTCTTTTTACGTTTACTCTCGTGTTAAAAATCTGAATTCTTCTAGAGTTCCTGATCTTCTGGTATGACTAGTGTACTACTACCATCGAATGAGGTTAGTCT
+
B@@;9B=CACBBBCBABCCCCCBBBBBBCAA=ABBC=CD>A???@CCCE>BBDCC>CACBBC@D@CCCEEDCCC@A@???1@C?CBBC>BFCC@CCGACC@CCCCCC?BBCCCCCD@BBC@C@CDCCCDDC>AAAA<BCCBBBD@@@@@;;<DC@DAA?AD@D?BABA@@CBCAAAADD;D@C>;;<<;*;ABBD<ABBBCCHGCD@CCCD5C;;;GBD@CC?CDBBCCC?B?BBBECC?BBC?AAAAABBBBCCECCBBBBED@DBBBC@C@@A?B?ABB@@
@ATNG8:03758:06861
GATGGTAGGCACTGCGCACACATCCCAGAAGATCAGGAACTCTAGAAGAATTCAGATTTTTAACACGAGAGTAAACGTAAAAAGAAGGTTTTACAAGACTCACGTTAACAATATTGCAGCAGTACGCACACAATCGAAGCGCAGTAAGGATGGCTAGTGTAACTAGCAAGAATACCACGAAAGCAAGAAAAAAGAAGTTACGCTATTAACTATTAACGTACCTGTCTCTTCCGAAACGAATGAGTACGAGAGAGCACACGTGTCTTCCATCGAATGAGGTTATTCT
+
:::;000A?BAB@BBB@A@CCCCCC<C?@<@;;;;;4:.9@?>>BB7;9@D@CBB<;;;9$97<<;B>;>;437(38:4444$5>7<8>>>0;;;6;96;C@@@B>A?@A9?;;54499>>???>9:;A;;;@@@@C?BA@?@AA@=B?B<;7:ABAB:89<998>9919A=@A?9<<733(37;5;@BBCB(=B===<>B@<===9<9>;5515;98?@C@??:58396:054?7>33.33<=>@BCBBBBBBBBBBBBDC?<=5:5;>>==9=A::39/75-56
@ATNG8:03761:06879
GATGGTAGCAGACGTGACAGAGCGCCAGAAGATCAGGAACTCTAGAAGAATTCAGATTTTTAACACGAGAGTAAACGTAAAAAGAAGGTTTTACAAGACTCACGTTAACAATATTGCAGCAGTACGCACACAATCGAAGCGCAGTAAGGATGGCTAGTGTAACTAGCAAGAATACCACGAAAGCAAGAAAAAAGAAGTACGCTATTAACTATTAACGTACCTGTCTCTTCCGAAACGAATGAGTACGTGTGCGACGTGTCTCCTACCATCGAATGAGGTTAGTCT
+
//:<9>?A?=C@>?;<;;566=;6919@B;@ACG@@?A?AAB99;B@??=@?@@@:9999)9;>@BBBAAA@@>8:8:9444$4<:;4999*9=99>BBDCDB@@<@?@A<@AA:>@C@@@BBAACCBBBBA>ABBB=@;;;CCBA?B?B;;7;BB@@@BHA@@????;???BCC>B@@BC8<89299::9:%:>;8:79?AB?><=@AAAA9@;@@DGD>B@??=<>9<8><=8<8808???ABC998>>>;@??@@A@AA789A?A==<<4////(//5;<>?
@ATNG8:03762:06857
GATGGTAGCTCTGCTCTGACTCTCGTACTCATTCGTTTCGGAAGAGACAGGTACGTTAATAGTTAATAGCGTACTTCTTTTTCTTGCTTTCGTGGTATTCTTGCTAGTTACACTAGCCATCCTTACTGCGCTTCGATTGTGTGCGTACTGCTGCAATATTGTTAACGTGAGTCTTGTAAAACCTTCTTTTTACGTTTACTCTCGTGTTAAAAATCTGAATTCTTCTAGAGTTCCTGATCTTCTGGTGTCGTCTATCATGTACTACCATCGAATGAGGTTAGTCT
+
98886::?@?;BABBBIFCBBBCCCCCB@A@@<@@@A<AB=@>@CECDCC>@@B9:69=BC@B:BACCCICCCBC@BBDDE5@A@DDDD>BBAA?AED?BB8;;;CCC@CCDCCCDG?BBB?A?BBBAABBB?BCCB@IBBBCCCCCCCBCCCCC@BBB@BB@C?BCDCCBCCDACCCCC<C?B>BBBBB0AABBC=BBBBBBBBBB=@@@@,@@@A@=@=@C?ABBA@@D@A?ACDCCC?A@A?ABBBDC;:;BBBCCCCCCCC@BCBBB=@@@A=A?BCCBB
@ATNG8:03762:06881
GATGGTAGAGTACAGGTGTAGTAGACCAGAAGATCAGGAACTCTAGAAGAATTCAGATTTTTAACACGAGAGTAAACGTAAAAAGAAGGTTTTACAAGACTCACGTTAACAATATTGCAGCAGTACGCACACAATCGAAGCGCAGTAAGGATGGCTAGTGTAACTAGCAAGAATACCACGAAAGCAAGAAAAAAGAAGTACGCTATTTAACTATTAACGTACCTGTCTCTTCTGAACGAATGAGTACGTGTGACGTACGTGAGCTACCATCGAATGAGGTTAGTCT
+
8:::.4447799;/0,/99<<@B;66155;599;A;;49:??@CCBB?BD@C@AA????<;'96998<<<==<;=188>:<<<*<>8:497<0000)////79;55.4.497=5505=::;;<:;9:9999;;4;???;@>><<00/695;9966888;///:;:;B=B>@?8?>8278377.7;;;=?@@@@'=@><=8;>99///)/)//66/537244439::4448-/---05--(--669;;444;;<<555<9:::;8;33,3337;,3377/7/77777
@ATNG8:03768:06862
GATGGTAGTGATACAGATCAGACACCAGAAGTCAGGAACTCTAGAAGAATTCAGATTTTTAACACGAGAGTAAACGTAAAAAGAAGGTTTTACAATGACTCACGTTAACAATTATTTGCAGCAGTACGCACACAATCGAAGCCGCAGTAAGGATGGCTAGTGTAACTAGCAAGAATACCACGAAGCAAGAAAAAGAAGTACGCTATTTAACTATTAACGTACCTGTCTCTTCCGAAACGAATGAGTACGATGAGATGAGGCTCTCTCTACCATCGAATGAGGTTAGTCT
+
:;;>:BBBBCCCB;@;<@B@A@C::9;GC?CCBA@=A?;;9@@@<7<B5;4:@==<=>=,=7?>:>88@<BBB;B898@??+@;6;2888.8>?.74733;<73/(.233(-(-47'---2---..33566:::/7=997//(..36561649?B?BB???BBB?AA::??;?A<993.322=5888425777$55.2527777525'57875706-65558189<585A;C;>77.6--(--59-32:75599-----(-557699;8:28<@>@9@>;;7;=B@@>>
@ATNG8:03768:06898
GATGGTAGCTCTGCTCTGACTCTGTACTCATTCGTTTCGGAAGAGACAGGTACGTTAATAGTTAATAGCGTACTTCTTTTTCTTGCTTTCGTGGTATTCTTGCTAGTTACACTAGCCATCCTTACTGCGCTTCGATTGTGTGCGTACTGCTGCAATATTGTTAACGTGAGTCTTGTAAAACCTTCTTTTTACGTTTACTCTCGTGTTAAAAATCTGAATTCTTCTAGAGTCCTGATCTTCTGGGTGCGCTACAGTCTCTCTACATCGAATGAGGTTGTCTT
+
7::;6<::5449999:<<BCBBB>695;;59299;:-:B9@=AA@BACF>A@@:5256:955167<<>AA00/<277999(//,5==<2<@;616>>;AA0/0???D@CCCCCDFE?BBB8;7;BAAACBC?B@;;8;BCFEAABBBAAA@AAD@CBB@CD@C?BCBCCCCCG<::DEE;C?B>:;<<;*;@@BB=BBCCCCIBBB?BFFF5;:;;;6;?AA<@@@@@AB@=@@@@@@=A<;;0;;<ABBBCCGGCBABB@CBCCDCC@@A;;60:==00,
@ATNG8:03769:06879
GATTAGTGTGTCTCTGAGAGTAGTACTCATTCGTTTCGGAAGAGACAGGTACGTTAATAGTTAATAGCGTACTTCTTTTTCTTGCTTTCGTGGTATTCTTGCTAGTTACACTAGCCATCCTTACTGCGCTTCGATTGTGTGCGTACTGCTGCAATATTGTTAACGTGAGTCTTGTAAAACCTTCTTTTTACGTTTACTCTCGTGTTAAAAATCTGAATTCTTCTAGAGTTCCTGATCTTCTGGATAGCGACGCGATATACTACCATCGAATGAGGTTAGTCT
+
DCC@CBBBBCCBBBBDCDCCCCCCECCC@?<>===8@A?B@BBBCCCC?BBBCC@CBCCA@>@?BCCCABAAA;ABBBC1BC@B@A?:=@@A=@BB@CG@BAACBB@CIIHFCCD@BBD@B@BCBBBCAA=@CBB@CBCCCCBBCCCCCCCBB?BCC@CC@B@BBBBCCCCD?BBBBB:BAF>BBDDD5DDBBB>BBBBCBBAAA=A@A@,AABBA?A?BB@BBCCCBB@B>@@BB@@=@BC=BBAAAACBBBCBBBBBBDCB@BCCCC??AAC@J@CCAAB
@ATNG8:03723:06934
GATGGTAGTGATACAGATCAGACACCAGAAGATCAGGAACTCTAGAAGAATTCAGATTTTTAACACGAGAGTAAACGTAAAAAGAAGGTTTTACAAGACTCACGTTAACAATATTGCAGCAGTACGCACACAATCGAAGCGCAGTAAGGATGGCTAGTGTAACTAGCAAGAATACCACGAAGCAAGAAAAAGAAGTACGCTATTAACTATTAACGTACCTGTCTCTTCCGAAACGAATTAGTACGATGAGAGAGCTCTCTCTACCATCGAATGAGGTTAGTCT
+
BBCC?CB>=ABC@@??BC>>@CC??9<<>7;=>=;9058<<>;;;B???<?=?=<=<>>>.9=BBBAAAB999@;AABBCBB3;;4<5;;;.;AA=@;:9?A>@B>B?CC?BAB=@AA@@CBBBBBBACDBB?BA;:6;@@@@DCC@C@D;;8;AAABGCC@ECCBBC@CE>AAD60000,0;;6::::;0>B?CCAAACCCC?C?BBDB<?<>?AAB>BBBBAAA?B?AAA9@::79?CABBBAA999ABBBCBBBCAAABBB@BAAA@1///:6:6::::=
@ATNG8:03726:06925
GATGGTAGTGTCAGTGCGCGTGTCCAGAAGATCAGGAACTCTAGAAGAATTCAGATTTTTAACACGAGAGTAAACGTAAAAAGAAGGTTTTACAAGACTCACGTTTAACAATATTGCAGCAGTACGCACACAATCGAAGCGCAGTAAGGATGGCTAGTGTAACTAGCAAGAATACCACGAAAGCAAGAAAAAAGAAGTACGCTATTAACTATTAACGTACCTGTCTCTTCCGAAACGAATGAGTACTGTATCTATGTGTGCGCTACCATCGAATGAGGTTAGTCT
+
:;;;<A?<@@<@A@B966AA95:?9=?A=@<;;AC@C?CBB@@@A?BB?B?BC9:9@@>,><:98@???<978-9394:<:(<?:=:=@@2>>>7;;665<<599,9:>@;>=>::?A<BCCCCCAA@B@@@?BC<<7;@@BB;;:?C?B;;7;BBBBCBD@CCC:::?AA=AAA:@@@?@:<=?9889999%:?;@DAAABBAA1837<A@:?<??B@@=@B@@ACB@D@BCC=BBB?BBCCCBBBCCBBBDBBBBCAAAAABBB@A<>>A<ACBB?B?BC:99
@ATNG8:03729:06904
GATGGTAGCTCTGCTCTGACTCTCGTACTCATTCGTTTCGGAAGAGACAGGTACGTTAATAGTTAATAGCGTACTTCTTTTTCTTGCTTTCGTGGTATTCTTGCTAGTTACACTAGCCATCCTTACTGCGCTTCGATTGTGTGCGTACTGCTGCAATATTGTTAACGTGAGTCTTGTAAAAACCTTCTTTTTACGTTTACTCTCGTGTTAAAAATCTGAATTCTTCTAGAGTTCCTGATCTTCTGGTATACACACTCGCTCGCTACCATCGAATGAGGTTAGTCT
+
::<>9=:@?:555@@@ADBBBBBAAA;;9>9;.:@AA;AC=A<BBBBBCC@A;9:9.59@A<A:C@IGCCC;;9B@BBEDD0:;65@@@:BBCC@BBB?>>+00>@@BAGHFCCCEE?AAF@C@DDAAACBB>BBAB?CCCCCCCDCBBBCCCBC@CCC@CB@C@BBBBBBCBB>A;;;;;*;=A=ABBBB2BBCBD>CAAAAA;;99;===>0>BBBB@D@CC@CBBBBBB?B@BBCBBB@CCDBC:;;CGDCCCCBAABCBBCC@BC???=?@@B@CABBBCC
@ATNG8:03730:06914
GATGGTAGGCGTGTGAGAGTCTGCCCAGAAGATCAGGAACTCTAGAAGAATTCAGATTTTTAACACGAGAGTAAACGTAAAAAGAAGGTTTTACAAGACTCACGTTAACAATATTGCAGCAGTACGCACACAATCGAAGCGCAGTAAGGATGGCTAGTGTAACTAGCAAGAATACCACGAAAGCAAGAAAAAGAAGTACGCTATTAACTATTAACGTACCTGTCTCTTCCGAAACGATGAGTACGAGAGTCAGAGCAGAGCTACCATCGAATGAGGTTAGTCT
+
9>?@76555:455;;;9945565><4=550599@>>4=)///9///)5;.505::<====)<8<555:>9AAB?8<<77777$3:-3/333&3772866:=///?<?=@A@BDD977:@??;;;A@@@??==:=====B;;;=>=>;?:;:??BBBBA?<>9;;;=<?=00)0;;)/////(/33,33;;;)::6::7522..7(/(.6793:555555+225555;4949;=37<<=:??@@@?AAA@AAAAAABBBB???DD:=8::C=AA??<?<???>>
@ATNG8:03731:06926
GATGGTAGCACGAGTCACTCATATCCAGAAGATCAGGAACTCTAGAAGAATTCAGATTTTTTAACACGAGAGTAAACGTAAAAAAGAAGGTTTTACAAGACTCACGTTAACAATATTGCAGCAGTACGCACACAATCGAAGCGCAGTAAGGATGGCTAGTGTAACTAGCAAGAATACCACGAAAGCAAGAAAAAAGAAGTACGCTATTAACTATTAACGTACCTGTCTCTTCCGAAAGAATGAGTACGATGAGAGAGCTCTCTCTACCATCAATGAGGTTAGTCT
+
444434449455><<<?>><<;;;=8==?255;;9;294>>=00-6055(-(/99/44444#4.448544@;888(3349999:$:=5::;=<0=<<8<A<ACCCCC?C<@@;??=249>595<=>;;;=>9557;944.4444::54./8=00)/;778<;?@B??A@?6=?=?><<A=<<;3;//(------#--(///9:988889;82555A566;?C=BBD;:9D=A599A998100000/:<:=;?99888833375222:6:555265--(-(--/33
@ATNG8:03732:06906
GATGGTAGTACATGATAGACGACACCAGAAGATCAGGAACTCTAGAAGAATTCAGATTTTTAACACGAGAGTAAACGTAAAAAGAAGGTTTTACAAGACTCACGTTAACAATATTGCAGCAGTACGCACACAATCGAAGCGCAGTAAGGATGGCTAGTGTAACTAGCAAGAATACCACGAAAGCAAGAAAAAAGAAGTACGCTATTAACTATTAACGTACCTGTCTCTTCCGAAACGAATGAGTACTGCGTCTCACTCTCGCCTACCATCGAATGAGGTTAGTCT
+
><<<?B9;:@;CBCCCBBAA@@@A@?BBCACBCDFEADA=BB?CCCGAA>@?BBBBBDDD5CACBBBC;;;BBB8AA;:::9$9<998;<<0<B@<@CEDCCB;:4;?@@;@CC89:BBBCBCCDC@@@@AB@CCII?ABCDCCCC@C@C;;:;CCCDCCCAA@@@BB?BC?BBB=??:99.9>>;000000%0=900/>>@BBC@C?ABBB@B?BCDCCACCBBBBCAD@CCE>EBC?BBBBABB9::BCCBBBBBBCDCC?CFC@C@@@B?AABB?B?BEA@@
@ATNG8:03735:06922
GATGGTAGTGTCATATGAGAGTGTGTACTCATTCGTTTCGGAAGAGACAGGTACGTTAATAGTTAATAGCGTACTTCTTTTTCTTGCTTTCGTGGTATTCTTGCTAGTTACACTAGTCATCCTTACTGCGCTTCGATTGTGTGCGTACTGCTGCAATATTGTTACCGTGAGTCTTGTAAAACCTTCTTTTTACGTTTACTCTCGTGTTAAAAATCTGAATTCTTCTAGAGTTCCTGATCTTCTGGCTCTCGTAGACAGATACTACCATCGAATTGAGGTTAGTCT
+
?@>>;>>?@@956<@?@;9:BCBFGFBBBC@@>ADEE>CC@D@BAB;66@7@@@BB6;6;><@8B?BBABBBBCC?AACDC0;;9:ABD=CCCDACCC?BB>AAAC@@=@B@@ABAAAABD7;9;BCBCCFDBECBB@CCIBCBCBBAA@@@@AA>BCB@BE@BC:;:???@@@?CAABB9B@C?BEDEH1?@AAA9@@@@CBCDBC>BBBB0ABBBCAEADE@BBCCACA@B@CCCCFI@IA@<@B<<<@@@BCCBC@@@AAAAAEA><<,0+0<<8<;@AAAA
@ATNG8:03743:06929
GATGGTAGTGTCAGTGCGCGTCGTCCAGAAGATCAGGAACTCTAGAAGAATTCAGATTTTTAACACGAGAGTAAACGTAAAAAGAAGGTTTTACAAGACTCACGTTAACAATATTGCAGCAGTACGCACACAATCGAAGCGCAGTAAGGATGGCTAGTGTAACTAGCAAGAATACCACGAAAGCAAGAAAAAGAAGTACGCTATTAACTATTAACGTACCTGTCTCTTCCGAAACGAATGAGTACGTGTGACGTACGTGAGCTACCATCGAATGAGGTTCAGTCT
+
8:::@@@?BBCCCCCCBBBBA;;>><>DD@FGCCAA=A?A@CDDDE@@A?@?BACBBBBB3B@CCBBBBABCCC=A9<<@@@,@C5;5;;;*:>@=@CDCABA@@;>?::::BD@DCC;;;B:;9CCCBCBA=AA::69@@@?AAB?B?C:::9AA@?@;;7;;;<<>500*/0/(//9;;388848====1B@=>>>>=??AA5857>>>;@>88;CC@CBBB@@@=A9??A;@BB=@@BCCBBAAAAA@@@???:?00///>><BA@@@=@@?A;=)..:.,,
@ATNG8:03743:06936
GATGGTAGCACGAGTCACTCATATCCAGAAGATCAGGAACTCTAGAAGAATTCAGATTTTTAACACGAGAGTAAACGTAAAAAGAAGGTTTTACAAGACTCACGTTAACAATATTGCAGCAGTACGCACACAATCGAAGCGCAGTAAGGATGGCTAGTGTAACTAGCAAGAATACCACGAAAGCAAGAAAAAGAAGTACGCTATTAACTATTAACGTACCTGTCTCTTCCGAAACGAATGAGTACGATGAGATCTCGTGTGCTACCATCGAATGAGGTTAGTCT
+
:>>:7?BBCCBB=CCCCBBDA;66>9=BC@CCCCBC@CACCCDEBB?AA6;7;ABAABBB2A?DBBCDCCC:::.9=;<<<;*;C=A5;;;-;BB@CCCCCCE;99;?CB?BBB>BBBBBCCCCCCCCBBBC?BBBB?BBCCBBBB?C?CCB@BCBBBABC@DCCABB@BB?BBB?EEAAA<AAA?BADCC2DD?B@?@BBBCB@B?>>?@9=:>ABBB@CBAAABC?A?BBB>BCDAAAACCBBAABCCCCCC@AABBA767@@:?@AAA:=AAA>A?BC@;;
@ATNG8:03743:06945
GATGGTAGTGCGTGAGAGAGAGACCAGAAGATCAGGAACTCTAGAAGAATTCAGATTTTTAACACGAGAGTAAACGTAAAAAGAAGGTTTTCAAGACTCACGTTAACAATATTGCAGCAGTACGCACACAATCGAAGCGCAGTAAGGATGGCTAGTGTAACTAGCAAGAATACCACGAAAGCAAGAAAAAGAAGTACGCTATTAACTATTAACGTACCTGTCTCTTCCGAAACGAATGAGTACACACTCTCATATGACACTACCATCGAATGAGGTTAGTCT
+
@@??9<CCDC@@@CBDCCCCDCCC@CCC@ICCB@A?A@BBBCCBB@BC@CABAA99999)9>?DDBBCBBBBB9?@;;;;;*;B=?5;;;&9<=ACCCBBB::8;@BB@BCCBCCCDBBBCCCCCCEEBC?BBDD?BBBABBBC?C?BBB@BCCCCCBB?BCCEAA>@B?BBB>AABBB=BAA>ACDCC2CD?C>>>AAAC@=@<@=0/)/)//0;;;@B;;?CC?B?AB==<BB?BAAAACBBBBBBABCCCCBBBCABBCC?DABBB@BBAA>A?CBB;<
@ATNG8:03748:06911
GATGGTAGAGAGACTGTAGCGCACCCAGAAGATCAGGAACTCTAGAAGAATTCAGATTTTTAACACGAGAGTAAACGTAAAAAGAAGGTTTTACAAGACTCACGTTAACAATATTGCAGCAGTACGCACACAATCGAAGCGCAGTAAGGATGGCTAGTGTTACTAGCAAGAATACCACGAAAGCAAGAAAAAAGAAGTACGCTATTAACTATTAACGTACCTGTCTCTTCCGAAACGAATGAGTACAGAGAGTACGATATGTCTACCATCGAATGAGGTTAGTCT
+
:<<>?BBBBBBABB;:;BBBBBBBD>BCC@CBBBCC@B>BBA@@@B?CB@EACC???DKE3C:;:BAAAB@99:,:8;>==9'9@;<8<@?7AAB?BBCAABB;;8;>@@<@BB?BBCEBCBBEH;;;FDDC@DCCD>A@CCBBBC@C?AAC@CCCCBAA?CCCBAAB?BC=????@AABA;@:93:=>=>=&==;793<779@@>@@>ABC<@<;;ABD?DDCCBCC@D:;:C=A::6:@A???CCEFBBECCBBBBBBCA@@=?8?:<<>:888=4;5;??>>
@ATNG8:03754:06943
GATGGTAGTGTCATATGAGAGTGTGTACTCATTCGTTTCGGAAGAGACAGGTACGTTAATAGTTAATAGCGTACTTCTTTTTCTTGCTTTCGTGGTATTCTTGCTAGTTACACTAGCCATCCTTACTGCGCTTCGATTGTGTGCGTACTGCTGCAATATTGTTAACGTGAGTCTTGTAAAACCTTCTTTTTACGTTTACTCTCGTGTTAAAAATCTGAATTCTTCTAGAGTTCCTGATCTTCTGGTCTACTACACTGTACTCTACCATCGAATGAGGTTAGTCT
+
@A???BCCCCBBCBBBCCCCCCCCCCCBBB;:9;CCD?CD@C@CCCCCCCACCCCC@CACFBB?CBCCBCCCCDB=>>>>>0=A=AABB>BCCC?BBE@DC;;;;CCC@BBCDCCCG=AAD@DACCCCBBBC@CCGG?BBBCCCCCCCECBBBBB@CBC@CG?A>ACCCCCCCC@CBBBB:A=A;>>>>>0?DABC=@@FCCCCDBB@BCCC5CBBBD@C@CC@CEBCCDD?B?BCCDCC?@?A?BBBBBCFCECCCCDDDDCCC@DBCBB?@@?@=@;AA@@?
@ATNG8:03758:06900
GATGGTAGTGATACAGATCAGACACCAGAAGATCAGGAACTCTAGAAGAATTCAGATTTTTAACACGAGAGTAAACGTAAAAAGAAGGTTTTACAAGACTCACGTTAACAATATTGCAGCAGTACGCACACAATCGAAGCGCAGTAAGGATGGCTAGTGTAACTAGCAAGAATACCACGAAAGCAAGAAAAAGAAGTACGCTATTAACTATTAACGTACCTGTCTCTTCCGAAACGAATGAGTACCTCTCAGACGCTCGTCCTACCATCGAATGAGGTTAGTCT
+
CCCC?BBBABBBCCCCDBCBBBCCC@CCC@CBBBBB?B@CCCCCA@>AB@B@CBCBBFCC2A>ABBBCBAA99828@=@ABB2BC??5;;;.;AB@BBBBDCCAA=B>BC@CCC@BCCCBBBBCDDBBCCCC?BDED<AABBBBBB?CADBB>ABCCCCCC?CCABCB?CC@BBC9:9AAA<A@>988888(:??B@>?CCCCD>A>ABCC>>:>>BCC@CCBCBCC>@>@BE>CBB?CCCCBAB@BBAAABBCBBBCCAA>ABB@B@@@@<@@??<?<AB??@
@ATNG8:03758:06940
GATGGTAGAGAGAGCTCTCTCATCGTACTCATTCGTTTCGGAAGAGACAGGTACGTTAATAGTTAATAGCGTACTTCTTTTTCTTGCTTTCGTGGTATTCTTGCTAGTTACACTAGCCATCCTTACTGCGCTTCGATTGTGTGCGTACTGCTGCAATATTGTTAACGTGAGTCTTGTAAAACCTTCTTTTTACGTTTACTCTCGTGTTAAAAATCTGAATTCTTCTAGAGTTCCTGATCTTCTGGATATGAGTGACTCGTGCTACCATCGAATGAGGTTAGTCT
+
@@>;7@CBCCBDCDBABBCCCCCCCBABBC;:7;BAB>BC@C@CCCCCCD@DCBBB@C@BBBC?C@CCCCCBBBB>ABDCC2AA@BBFD<ADA@;?==:==9;9837;5787;;;<;8;><>B>>AAAA@@@<@>>><@@@>=<@>>>>@?<<9:5:==<@@=B<@@A>?>BBB<???@@5><>=BBCBB.;;@@@3;;@>>>?;;;=DDDD/@;;;><>=AB;??AA====D====>>B<???=???@>>>>>AA@@@@??@@B<@>@@A=>>>A:=:==A=>
@ATNG8:03764:06939
GATGGTAGCTATACGTATATCTATGTACTCATTCGTTTCGGAAGAGACAGGTACGTTAATAGTTAATAGCGTACTTCTTTTTCTTGCTTTCGTGGTATTCTTGCTAGTTACACTAGCCATCCTTACTGCGCTTCGATTGTGTGCGTACTGCTGCAATATTGTTAACGTGAGTCTTGTAAAACCTTCTTTTTACGTTTACTCTCGTGTTAAAAATCTGAATTCTTCTAGAGTTCCTGATCTTCTGGGTGTTCAGCGAGTTTCTACCATCGAATGAGGTTAGTCT
+
ABC>?CDBBBCBABCCCCB@BGJFGD;=;BAA>ACEC>CC@C@CCCCBDC?CAAAC@C?AABC@C@BBBCBCDBB>@@@A@2AC?BBAB=BCCB?BBB?BB?AAACBB?BBBCCBBB=AAC@B?B@>AAAAD8?>AA7>;<<>=AA@@@AA???@<:::<@@<@<@@@AAA???<@@AA@5@;>8=====/==::;1;>=898?>>>8====.<@@@D=D;>?=BA??;;;:>:>@@@??;@@BB:>>><?@@>>>>>A:>>>A9=<DAB<?=<9496<?:::
@ATNG8:03767:06942
GATGGTAGGACGAGCGTCTGAGAGGTACTCATTCGTTTCGGAAGAGACAGGTACGTTAATAGTTAATAGCGTACTTCTTTTTCTTGCTTTCGTGGTATTCTTGCTAGTTACACTAGCCATCCTTACTGCGCTTCGATTGTGTGCGTACTGCTGCAATATTGTTAACGTGAGTCTTGTAAAACCTTCTTTTTACGTTTACTCTCGTGTTAAAAATCTGAATTCTTCTAGAGTTCCTGATCTTCTGGTATACACACTCGCTCGCTACCATCGAATGAGGTTAGTCT
+
55<<7<?A<BBBCBBBDBCAABDD@CDDDBBCACCEC@CC@C?BDDHDCCADCBBC@CAD==;@B@BDCCBABCE?;;;;;*;A5;9BC>CBBC@CBB?BF99:BCCD@DCCBCCCD@CCCAL@CCBBBBBB@BBBD:;;BAAABBCDDBDBAAA@CCC@CD@D@BBBBBBBBB@C;;;;.;>B>;;;;;*;;;;D=AACCDGHBBB<@@@@,>@>9:8:?CC>AACCBBC@B@@A@EBB?CCB@CEGDBBBCCBBCBCCC@@@B?@@@DD?:;;>:=:=@@@9
@ATNG8:03722:06950
GATGGTAGTGTGTCTCTGAGAGTAGTACTCATTCGTTTCGGAAGAGACAGGTACGTTAATAGTTAATAGCGTACTTCTTTTTCTTGCTTTCGTGGTATTCTTGCTAGTTACACTAGCCATCCTTACTGCGCTTCGATTGTGTGCGTACTGCTGCAATATTGTTAACGTGAGTCTTGTAAAACCTTCTTTTTACGTTTACTCTCGTGTTAAAAATCTGAATTCTTCTAGAGTTCCTGATCTTCTGGGATGTGTGCGCAGTGCCTACCATCGAATGAGGTTAGTCT
+
8:99-00A;<9DCCCBBBDCBBA;:;B@BBBD@CCCD>BC@C?AABBBBC@BCCCC@C@CBCB?B>BCCCGCCCC?BBBBB5BC@CBCB<BCA@=@BA=@B8;<DCCC@BAABCBCG?CBC@B@CCCC;<;D@CCCCADCCCCCCCBBBCDDDDD?BBC@CC@C@CBB@A@CCD@CCCCC:B?A=AAAA@*;;;;;0;;C;;;EDCA?A@AA,A;;;C?C?CB@BCDCDEG@C@DCCCA@?@>>@9@000A00<BBB;<;C?BBB9;;@@@;AA@@=@?BCABB
@ATNG8:03722:06965
GATGGTAGCACACGAGATCTCATCGTACTCATTCGTTTCGGAAGAGACAGGTACGTTAATAGTTAATAGCGTACTTCTTTTTCTTGCTTTTCGTGGTATTCTTGCTAGTTACACTAGCCATCCTTACTGCGCTTCTATTGTGTGCGTACTGCTGCAATATTGTTAACGTGAGTCTTGTAAAACCTTCTTTTTACGTTTACTCTTCGTGTTTAAAAATCTGAATTCTTACTAGAGTTCCTGATCTTCTGGGCTGCGCTGATATGCGCTACCATCGAATGAGGTTAGTCT
+
@@CB;;:ABAAB;96=599966<>==<<=;;=;@9:9,5;494;;::<AA>ABAAB=@<@B==8=265<;;;<<<9==?>>+::498999.9<<@6:5@=AA?A:94781387798<848==>B>B@A893576;<;;677575=:556>>=9755.5566;=8=8<==>>>@AA<>;==<.<+/+/7===,77999+//655.5:=566(/;;;+9///;497;;5:=AAAA@@=@8;:AAAA<====6=///==<<?@?@@@@ABBB;>>@::7;>>A<A<A?<<<
@ATNG8:03727:06969
GATGGTAGCGCACGAGCGTAGACCCAGAAGATCAGGAACTCTAGAAGAATTCAGATTTTTTAACACGAGAGTAAACGTTTAAAAGAAGGTTTTACAAGACTCACGTTTAACAATATTGCAGCAGTACGCACACAATCGAAGCGCAGTAAGGATGGCTAGTGTAACTAGCAAGAGTACCACGAAAGCAAGAAAAAGAAGTACGCTATTAACTATTAACGTACCTGTCTCTTCCGAAACGAATGAGTACTATGTAGAGCTCTATACTACCATCGAATGAGGTTAGTCT
+
<<>A9?>>><666<<;;;;9<?@@8>B>=AAAA;;2929?@996B9AD?B?BA;000000%0+00/;9==;:<<6<7;;.;>?3=@==9???2=<@7@<CB@@@:;;,;8;;4;99.49959==>>BAA@BBBC@CCCC>BACCCCBB?B@CCC@CBBBCCCC@CBBCCC?BBABBG@?==BB<==<8899::(7><:79BBBBBB?B>>@:9598<=BBB?BBAABBB?C>??F>DBB?BBCCBBCBBBBBBBBBB??>CBA>>>>=BBA@A<@C:979=@@???
@ATNG8:03732:06972
GATTAGTGTGTCTCTGAGAGTAGTACTCATTCGTTTCGGAAGAGACAGGTACGTTTAATAGTTAATAGCGTAACTTCTTTTTCCTGCTTTCGTGGTATTCTTGCTAGTTACACTAGCCATCCTTACTGCGCTTCGATTGTGTGCGTACTGCTGCAATATTGTTAACGTGAGTCTTGTAAAAACCTTCTTTTTACGTTTACTCTCGTGTTAAAAATCTGAATTCTTCTAGAGTTCCTGATCTTCTTGCTCTCGTAGACAGATACTACCATCGAATGAGGTTAGTCT
+
///188555<<<<<<<<<;;;<<<;;9;;:5:9<=4<<7<7556<=>=9@B?99;/;>ACBB=A=@;;5<?;7<CA@@A@@0:.55555)5<9;5;@B?@C=BACA@A?BCCBB;;;7;;C9;4:BB@BC==8=0//6:<<<><<<=<<<666=>:566>??<??@B@AAAB?@2955555$57<4><>>>+>BB=>6=6959?6:668<<<<+9656;6;=BB=BBA;;9B?C?CCC:99=@@?BBBCCCCCCABBCBGCCCCAA=;<;@B?ABBC>@<@BAAA
@ATNG8:03736:06974
GATGGTAGCACGAGTCACTCATATCCAGAAGATCAGGAACTCTAGAAGAATTCAGATTTTTTTAACACGAGAGTAAACGTAAAAAAAGAAGGTTTTTACAAGACTCACGTTAACAATATTGCAGCAGTACGCACACAATCGAAGCGCAGTAAGGATGGCTAGTGTAACTAGCAAGAATACCACGAAGCCAAGAAAAAAAGAAGTACGCTATTTAACTATTAACGTACCTGTCTCTTCCGAAAACGAATGAGTACGATGAGAGAGATCGAATGAGGTTAGTCT
+
=@;;44::;:;;<===?;@666===:>>=7445555.549<><;;;:;;7;9=<<<======#=9=>>=<<<;;:9188///////"//)/27777$//94;<<<@@=@@4;4;;4;@?;@CCABBB@AB<;;;;;@;@@;;4499898:::>;=00)////7//45::8848-39:<<;299<<177,3,77?BBBA#B>84743<;>779)98<<9<.8.7=BAB?B???ABA?B@?AA@6?9929===@@9:8987>?B777BCCB?@A@B5:::>9/0
@ATNG8:03737:06996
GATGGTAGTAGTACACTAGTCATACCAGAAGATCAGGAACTCTAGAAGAATTCAGATTTTTAACACGAGAGTAAACGTAAAAAGAAGGTTTTACAAGACTCACGTTAACAATATTGCAGCAGTACGCACACAATCGAAGCGCAGTAAGGATGGCTATTGTAACTAGCAAGAATACCACGAAAGCAAGAAAAAGAAGTACGCTATTAACTATTAACGTACCTGTCTCTTCCGAAACGAATGAGTACTATAGACTATCTGAGACTACCATCGAATGAGGTTAGTCT
+
DDBB9BCDAABCCCBBBDDDCAAAB?BCC?CCCC@@>@?AACCECC@CE>B>BECCCCCC5C?AACABCCD@??:>>=>???0@C?C@BCC;CCC@CABACCCAB>BAFC@CBB@BBBBBBCBCCCCBBBCC?CBBB<@@BBBBBA=B?BBC?BBCC?BAB?BBBAAA?CC@>>?=@@9982:>>;=?>?>1?D?D?>?CCBBB>>:==AA3818A@@@?BBBBBBA>A?AAA=CCF?CBBBCAAABBBCBBBBBBBCA@ACCCC?CA@@B?BCAA>A?BCA@@
@ATNG8:03739:06961
GATGGTAGTATCTGCACACTCTGTCCAGAAGATCAGGAACTCTAGAAGAATTCAGATTTTTAACACGAAGAGTAAACGTAAAAAGAAGGTTTTACAAGACTCACGTTAACAATATTGCAGCAGTACGCACACAATCGAAGCGCAGTAAGGATGGCTAGTGTAACTAGCAAGAATACCACGAAAGCAAGAAAAAAGAAGTACGCTATTAACTATTAACGTACCTGTCTCTTCCGAAACGAATGAGTACACACTCTCATATGACACTACCATCGAATGAGGTTAGTCT
+
45::7:<>=;955<:555666>>;;7;=<8=>:9:C?C?@@@??;=@B@<?<?@:95===+;<;;;4404:::?@:>>@==;=)55057::<2<<<8==C96:CCF@C?B@=A;;5;?A@?BBB@AABCA@:;5;@??;@?A?A@@@=A;@:;29==9@BBA>@ABBBC?BB=??B?A?888*9=>9999:::%9;98>8>8;?A=;888887+618<ABA?AB:::9:?C<>@C=AAB=??BBCCCBBBBAAABA@ABBBB?@B>>9>=;;<8>:7838:=@999
@ATNG8:03739:06964
GATGGTAGAGTACAGTGTAGTAGACCAGAAGATCAGAACTCTAGAAGAATTCAGATTTTTAACACGAGAGTAAACGTAAAAAGAAGGTTTTACAAGACTCACGTTAACAATATTGCAGCAGTACGCACACAATCGAAGCGCAGTAAGGATGGCTAGTGTAACTAGCAAGAATACCACGAAAGCAAGAAAAAAGAAGTACGCTATTAACTATTAACGTACCTGTCTCTTCCGAAACGAATGAGTACTGTATCTATGTGTGCGCTATCGAATGAGGTTAGTCT
+
ACBB8:6CBBBCBBBABACCDEDCC@BDC@B@AB000;?@ACCCC?CD@C?@@???AAA2A>ABBBBBBC???8?@:;::;*;C=B=@BB9BCE@CCECBBB00+0:00*0=<6==CAB@@ABCCCCCCBC@;;<C?BAAABBBB@F@C;;8:ABB@???;000???:BB???>>@A?>?5;79399::::%:>;8979BBAA@?@=@>A@:A=@ACAA=@AAA@@A6:59AA;ABB>BBBBBBCCCBABCDCBB???@0000>@=>@<=>>A;?:55585
@ATNG8:03742:06953
GATGGTAGCGAGCGAGTGTGTATACCAGAAGATCAGGAACTCTAGAAGAATTCAGATTTTTATCACGAGAGTAAACGTAAAAAGAAGGTTTTACAAGACTCACGTTTAACAATATTGCAGCAGTACGCACACAATCGAAGCGCAGTAAGGATGGCTAGTGTAACTAGCAAGAATACCACGAAAGCAAGAAAAAAGAAGTACGCTATTAACTATTAACGTACCTGTCTCTTCCGAAACGAATGAGTACTATGTAGAGCTCTATACTACCATCGAATGAGGTTAGTCT
+
<<<>?A?BBBDA@@CBBBBDBBBCHAHJEAGDFDBA>A=@@ADCCC?BC?BACBCCCCCC2CCDCBBBCCCBBB>BBCCDEG5@@@C@CDD=ABB@BCCCBBC;;;,:<?@?CA@9<<B>CCBBDCDCBBBCG@CABB?BBAA@A;;6<@E;;<;DECGCCC?BBCCCC@BB=BBB?BBCDD<A@?<999999%:;;9A=A::CA?>??:B@A>B>A@CAA=@B;;;BC?B@CBD?FCC@BAACCBBBB???BC@@A@@@@AAABBB@EDBBC;?B;;80;@@>00
@ATNG8:03742:06987
GATGGTAGACACGTGTGCTCTCTCGTACTCATTCGTTTCGGAAGAGACAGGTACGTTAATAGTTAATAGCGTACTTCTTTTTCTTGCTTTCGTGGTATTCTTGCTAGTTACACTAGCCATCCTTACTGCGCTTCGATTGTGTGCGTACTGCTGCAATATTGTTAACGTGAGTCTTGTAAAACCTTCTTTTTACGTTTACTCTCGTGTTAAAATCTGAATTCTTCTAGAGTTCCTGATCTTCTGGGTCTCTCTCTCACGCACACCATCGAATGAGGTTAGTCT
+
CDCD@CCCCCDCCCF;;;>FCCCBCACBBCCCECCCC>AA?@ACCBBCCB?BBBBB>A?AAAB?B=??CBBBB==8BBB>B1?@3?9:9,7>?A599A<=>499;;?@<>?BBAAAC?B>>;>;>BAAAB>=:==<A378===@@@@>>?A@@@@;?::7;@:>5;;;;;==::78@@DE5C:=9=>??>/>A@@@2;;:///;;9<1888)26655/5255056666550505:<988,//;;19;=???>>>AA===///79776>A5;;>=;?<??@E>
@ATNG8:03746:06993
GATGGTAGCGAGCGAGTGTGTATACCAGAAGATCAGGAACTCTAGAAGAATTCAGATTTTTAACACGAGAGTAAACGTAAAAAGAGGTTTTACAAGACTCACGTTTAACAATATTGCAGCAGTACGCACACAATCGAAGCGCAGTAAGGATGGCTAGTGTAACTAGCAAGAATACCACGAAAGCAAGTAAAAGAAGTACGCTATTAACTATTAACGTACCTGTCTCTTCCGAAACGAATGAGTACTATGTAGAGCTCTATACTACCATCGAATGAGGTTAGTCT
+
:;;;=?@?@A<=<<@BBBBCBBBAA<ABA<ACBCBB>@=A@@<@::5392;678455>>?+;7;<;@@>C9;00)///////$///)///&/:;8<=>BCBB;;;)9<B?<CBB<??A?AAAABBBBBBBCC@CCCC@CCCCCCBB?B@CCC@CCCCCBBB@CCCCCC@CC?BBC>??BCC=BA@<?9999-9A<?>@CDCBBA?C?BAAC?C@BBCAA=ABBAAAC@CACBE?CBB@BBCCBBBACCDDA@????=<<<99:9?9=?@@@:?BAA?B?CBAAA
@ATNG8:03747:06962
GATGGTAGCGCACACATAGATACAGTACTCATTCGTTTCGGAAGAGACAGGTACGTTAATAGTTAATAGCGTACTTCTTTTTCTTGCTTTCGTGGTATTCTTGCTAGTTACACTAGCCATCCTTACTGCGCTTCGATTGTGTGCGTACTGCTGCAATATTGTTAACGTGAGTCTTGTAATACCTTCTTTTTACGTTTACTCTCGTGTTAAAAATCTGAATTCTTCTAGAGTTCCTGATCTTCTGGAGATACACATGATACTCTACCATCGAATGAGGTTAGTCT
+
@@@<?BBCCCCC9;:BBBCDBBBBCDCCCGCC@CBBC=CD?C?CCBBCCCACCCCC@C?BBBE@D@BBCCCBCCC@CCCCC5BB@BBBB<BBBB@BBB@CE?ABCDDDABBCGCCCD?BACAC@CBAAAAAA?BBCC@CCBCBBBBBBCFDBBBC@BBB?BB@C?BBCCBCCCD@CCCAAAAGI@BBCCD5CCCCC>BBCCBBBBBB?CCCD5DBBBB@ABGG@CCBBBDC?C?ABBCCC@BBC@BBBBBBCCBBBBCCBBCCBB?A@@@@<@BBB?B@CDCAA
@ATNG8:03747:06982
GATGGTAGCATCATGCATATCTCACCAGAAGATCAGGAACTCTAGAAGAATTCAGATTTTTAACACGAGAGTAAACGTAAAAAGAAGGTTTTACAAGACTCACGTTAACAATATTGCAGCAGTACGCACACAATCGAAGCGCAGTAAGGATGGCTAGTGTAACTAGCAAGAATACCACGAAAGCAAGAAAAAAGAAGTACGCTATTAACTATTAACGTACCTGTCTCTTCCGAAACGAATGAGTACTATGTAGAGCTCTATACTACCATCGAATGAGGTTAGTCT
+
BBCC@CCCCBBJBCBBCBBBAECBB?BBB=BBC;;;?C?@@@CCCC@BB?B@BDBBAAAA.?<?ABBBBBBBBB=AAABBBB2AB=A5;;;*;99=@@A@@B<@@=B?BB>ABA7;;BAABBC;;;BCBAAC?BB;;7:>>?@A::69?CBB>A?@>?@?@>@FDDCC?::89@@?A?>=@8;<;9989999%9=<787><8>>;03037<7/5/579:9;???@>>@=?:>?>59??<?AA??>AAAA???@B@AAAAA@AB@??<?@>>?:>@00,09=000:
@ATNG8:03749:06951
GATGGTAGTAGTACACTAGTCATACCAGAAGATCAGGAACTCTAGAAGAATTCAGATTTTTAACACGAGAGTAAACGTAAAAAGAAGGTTTTACAAGACTCACGTTAACAATATTGCAGCAGTACGCACACAATCGAAGCGCAGTAAGGATGGCTATTGTAACTAGCAAGAATACCACGAAGCAAGAAAAAAGAAGTACGCTATTAACTATTAACGTACCTGTCTCTTCCGAAACGAATGAGTACTATAGACTATCTGAGACTACCATCGAATGAGGTTAGTCT
+
88//)/8:456;;==>>?CBBA@???A@A<@;;;>@:>=BCCBBCCADK?@?@C;;:@@?,?=B??@C@@?<@@9>8;;AAA3BA<<2555&5994955555955159?D?ABB;:;CABBBBBC;;;;;=@;0//;6<:;=<::>4:4;@@;BBBB?@??;>>?>=@<??;998<@>7723391333377#3;87;8::88<:8:::876295:8:;>:>><<:54047;;:4333-777==;777;;>=>>>BA@@A?<;>8717;;;</88>=9=>ACCCC
@ATNG8:03753:06993
GATGGTAGCGCATATCAGCGCAGCCTAGAAGATCAGGAACTCTAGAAGAATTCAGATTTTTAACACGAGAGTAAACGTAAAAAGAAGGTTTTACAAGACTCACGTTAACAATATTGCAGCAGTACGCACACAATCGAAGCGCAGTAAGGATGGCTAGTGTAACTAGCAAGAATACCACGAAAGCAAGAAAAAGAAGTACGCTATTAACTATTAACGTACCTGTCTCTTCCGAAACGAATGAGTACTGCGTCTCACTCTCGCCTACCATCGAATGAGGTTAGTCT
+
<<;;?B?@@BB@@@ABBBBCBBBB?@ACB@BBBCBB?CADBHDDAA=AC@C?BCDBBBBB5B@BCCCCCCEBBA=AD>?@@@1@D@C@CCD:BBD@CAAACDCCC?B?@@>@CD?BADAAACCCDDCCBBBB?BCCC@CCCCCC@@>@@BBC?BFDCCCDD@CCCBCB@??<@CC=@@??=5?@@=ABGCC2CC?C?>>BCCCB5879AAA;?<@ECCCADEBBB@@<@<@AB=BCC@BBCDABABCCBBBBDCCBCBBBC@CCC?BBBBC@BC@@???CC999
@ATNG8:03755:06956
GATGGTAGCACGAGTCACTCATATCCAGAAGATCAGGAACTCTAGAAGAATTCAGATTTTTTAACACGAGAGTAAACGTAAAAAGAAGGTTTTTACAAGACTCACGTTAACAATATTGCAGCAGTACGCACACAATCGAAGCGCAGTAAGGATGGCTAGTGTAACTAGCAAGAATACCACGAAAGCAAGAAAAAAGAAGTACGCTATTAACTATTAACGTACCTGTCTCTTCCGAAACGAATGAGTACGTGTGCGACGTGTCTCCACATCGAATGAGGTTAGTCT
+
@00/6;///::@:;;=====DBCDD@BBB?;;;B;;7<?BBBBA@LBBC?B==>=:99994#43888>:88:333(3300=<<,00+/)////$//5.59;<<=;;;7>8@A456<7<<=<=??666=;;95558<>>>:>9999=9925.9==5;?=??>594988?AB=???CA=077777*8>?:999999%9?;897?<<;00,/686;;484;;ABB=;99994923-3//+/994///6997738;;;<=888:=744798757783////*/6=;666
@ATNG8:03755:06973
GATGGTAGCTCGCTGATGATATCTCCAGAAGATCAGGAACTCTAGAAGAATTCAGATTTTTAACACGAGAGTAAACTTAAAAAGAAGGTTTTACAAGACTCACGTTAACAATATTGCAGCAGTACGCACACAATCGAAGCGCAGTAAGGATGGCTAGTGTAACTAGCAAGAATACCACGAAAGCAAGAAAAAGAATTACGCTATTAACTATTAACGTACCTGTCTCTTCCGAAACGAATGATACTATAGACTATCTGAGACTACCATCGAATGAGGTTAGTCT
+
CCCC?BCCCCBBBBBBCDBBBCCCB@CCC>B@DCCC@D=BABCCCD???=??ACABBCCB3BACCCACBBBBBB<BC>BBAB1BC;?6>>>5?BD@BBCD>>?BB?B@@?>>CC?CBB>>?AA>==DA>>>>:>>>>:>>=<<A;:4::>6899BBBBBA?=>==>>A;>>;AAC8==788*88815<<<<*87.55;A???BC;>:>@AD<?<?@?@?<@@@A??><@;?AC9@<<:=BAAA?==>AAAA>>;;;=>>@AAAA<@@<8:4;A??;>:ACA9:
@ATNG8:03760:06974
GATGGTAGGACGAGCGTCTGAGAGGTACTCATTCGTTTTCGGAAGAGACAGGTACGTTAATAGTTAATAGCGTACTTCTTTTTCTTGCTTTCGTGGTATTCTTGCTAGTTACACTAGCCATCCTTACTGCGCTTCGATTGTGTGCGTACTGCTGCAATATTGTTAACGTGAGTCTTGTAAAACCTTCTTTTACGTTTACTCTCGTGTTAAAAATCTGAATTCTTCTAGAGTTCCTGATCTTCTGGGCAGACTCTCACACGCCTACCATCGAATGAGGTTAGTCT
+
@@A@;>;:69@>:ACCBCBAAB??<?BBBBBB=A8:::.;;5:49@@@=@=;7>>00,0)/:.0*/*/:::=BBAA=@BBBB29;:;GII>CCCD?BBB=@A7<;AICGFCBBACCCCACDD@C@CCCBAAACACCCC@CCCAAABBBBBBBCBBC@BBB?BC@D?BAABCCEBB@BA@A@8>;>;9:9:*;BAAB=BCCCKDBAAA5;;;;*;@@A@>B?BB@BBBCBBB@B?BBBBBB>A@AA<ACCCBBBB:;;BBCLACCC@DBB@@<?B;;6;?BE;;;
@ATNG8:03764:06988
GATGGTAGTAGTACACTAGTCATACCAGAAGATCAGGAACTCTAGAAGAATTCAGATTTTTAACACGAGAGTAAACGTAAAAAGAAGGTTTTACAAGACTCACGTTAACAATATTGCAGCAGTACGCACACAATCGAAGCGCAGTAAGGATGGCTAGTGTAACTAGCAAGAATACCACGAAAGCAAGAAAAAGAAGTATGCTATTAACTATTAACGTACCTGTCTCTTCCGAAACGAATGAGTACTGTATCTATGTGTGCGCTACCATCGAATGAGGTTAGTCT
+
;;::=@BCBBBCCDCBCBBBCBBBB@BBB@BBBC@@=@>AACCCCB?BE@C?CDEBBBBB5BADDDDCBBCAA?8==99999):C>C<@@@7A@A?CBBBBBC@@=@@CC@CCC?CCCABCDEBAAACCCCC?CC::9;BBA@@@B@B@BCB?CBCCCCCC?CBBBBB?AA=AAA=@A::958>><99:::(9A?BBABDCBBB999:?AC3838?B@@>@B@@?AA?B@BCC=BBD?BBBBBCAAABDCCBBBBBBBBBBBBB@>>@>>><@??:7:9;0000
@ATNG8:03765:06972
GATGGTAGTATCTGCACACTCTGTCCAGAAGAATCAGGAACTCTAGAAGAATTCAGATTTTTAACACGAGAGTAAACGTAAAAAGAAGGTTTTACAAGTCTCACGTTAACAATATTGCAGCAGTACGCACACAATCGAAGCGCAGTAAGGATGGCTAGTGTAACTAGCAAGAATACCACGAAAGCAAGAAAAAGAAGTACGCTATTAACTATTAACGTACCTGTCTCTTCCGAAACGAATGAGTACTATAGACTATCTGAGACTACCATCGAATGAGGTTAGTCT
+
::;;=???CBBBCCDCBBBBCCCCDBDCC@BA>ACAB?B@BCDCCCC@BB?B@BCBA@@@@2@>BAAACBBBBBB9>=9:;;;*;A>A>BBA:ABC?DAAACCC;98;@@@?ACE?CCBBBDDDCCCCDCBBC@CCCC?CCBBAA@B?B@CBC?CBCDBBCC?CCCBBB@BB???>799?@?8@<=899999(9@=A?@?BBBBB?B?B?FE:>;>CBBA?BBBBABA=@>???9?AA>BBBBBDBBBBBBBBBBBCCCA@@CCCC?@99:=9=?:9298<?>@@
@ATNG8:03729:07003
GATGGTAGGACGAGCGTCTGAGAGGTACTCATTCGTTTCGGAAGAGACAGGTACGTTAATAGTTAATAGCGTACTTCTTTTTCTTGCTTTCGTGGTATTCTTGCTAGTTACACTAGCCATCCTTACTGCGCTTCGATTGTGTGCGTACTGCTGCAATATTGTTAACGTGAGTCTTGTAAAACCTTCTTTTTACGTTTACTCTCTTGTTAAAAATCTGAATTCTTCTAGAGTTCCTGATCTTCTGGTATACACACTCGCTCGCTACCATCGAATGAGGTTAGTCT
+
494404;:5>;;ABA@@ACBBBBC@BBBBBBB?BCAB=CB@CHCBBBBEEACCCBB?B@CCCC@CACBCBCCCCCABBBCB2BC@CCHC>BBBB?@@@<BA=CCEDEH@DCFECECCACBA>A=AACCAAAC@BBBB?BBCGABACCCDCCBCCF@;;;@CB>@<@@B@@@CAB=@@@>>3>=B5;;;;;*;B@@@;@;;;BBA;AA4;;;;*;;;;A>B>BC?ABBAA@C@C?BBBBBBABBB@C;;<CCCAAACBBBB@A@@D>@@BBD?;<;C@C@CDC;;
@ATNG8:03729:07033
GATGGTAGCTCGCTGATGATATCTCCAGAAGATCAGGAACTCTAGAAGAATTCAGATTTTTAACACGAGAGTAAACGTAAAAAGAATGGTTTTACAAGACTCACGTTAACAATATTGCAGCAGTACGCACACAATCGAAGCGCAGTAAGGATGGCTAGTGTAACTAGCAAGAATACCACGAAGCAAGAAAAGAAGTACGCTATTAACTATTAACGTACCTGTCTCTTCCGAAACGATGAGTACGAGAGAGCACTCGTGTCTACCATCGAATGAGGTTAGTCT
+
:::;<A<BAA<<:99444::<@9;99>0/)///7774<5;;ABBBB@CC@C:;;A@@@@@.=69=:573;8333(3844444$4;.459===/6668<><<;;;<<7<=9905::+000//:9;;>=?;;;;;9<<<<8<=<<@9:68>4955.544:><:95------056168:-3/660///(/8:;.7763333:;;;@=@>?>>>><99999929444444.4.44;(4433333333339333333<=344;883336;888:5>@==7=6;:999
@ATNG8:03732:07009
GATGGTAGTAGTACACTAGTCATACCAGAAGATCAGGAACTCTAGAAGAATTCAGATTTTTAACACGAGAGTAAACGTAAAAAGAAGGTTTTACAAGACTCACGTTAACAATATTGCAGCAGTACGCACACAATCGAAGCGCAGTAAGGATGGCTAGTGTAACTAGCAAGAATACCACGAAAGCAAGAAAAAGAAGTACGCTATTAACTATTAACGTACCTGTCTCTTCCGAAACGAATGAGTACATAGATATACTTATAGCTACCATCGAATGAGGTTAGTCT
+
BB@@=ADBBB??ACCBBBDDCCABB@BBC@BABB?@=@>AACCCDD@CC@C@CA@99999)9>@BCBCFBCBB@8?>9;;;;*;D>C<@@@9ACC@FCCBDCC:99;@CC@BCC?BBCBCCCDDCCBBBCCD?BBBB?BBBBCCAA>B@CBB?ACCCDCCC?AABBAA?BC@>>>;>>>>=7?AA?BBBBB3BC?B?>?BBDCD<:8;>?A:>:=BCCC@BBAAAA@=@>@@A<ACD>AACBBBCCCABBCCCCAC?CCAB??@B?B===>9=><><>;>>;=;
@ATNG8:03737:07036
GATGGTAGGAGACACGTCGCACACGTACTCATTCGTTTCGGAAGAGACAGGTACGTTAATAGTTAATAGCGTACTTCTTTTTCTTGCTTTCGTGGTATTCTTGCTAGTTACACTAGCCATCCTTACTGCGCTTCGATTGTGTGCGTACTGCTGCAATATTGTTAACGTGAGTCTTGTAAAACCTTCTTTTTACGTTTACTCTCGTGTTAAAAATCTGAATTCTTCTAGAGTTCCTGATCTTCTGGGTGCGCTACAGTCTCTCTACCATCGAATGAGGTTAGTCT
+
948:7:CD@BBBBCCBBBBBEBBBCCCCCBBC@CECC>CC@C@CBBBBCC@DCBBB?C?CBBB@D?AABBBBCCC@AAAAA2@C@CCAA>BDAA>ABB>BB>@@ACBB?BBCCCAAA?BBC?C?>>>@@><><A=>=;>>AA@@>??AAAA==<<989:<@A<A=???@@A???<@>>>>5>=B<??@@@/?@@@@9@>===>A>??<ACDD/B::;A=B=??;?@@@===3838?===@<@@AC:>>>>>>AAA>>>@@@@AAA=>;;;B;>>>A=A=>>>A?
@ATNG8:03740:07016
GATGGTAGGTGCACATGAGTGTATCCAGAAGATCAGGAACTCTAGAAGAATTCAGATTTTTAACACGAGAGTAAACGTAAAAAGAAGGTTTTACAAGACTCACGTTAACAATATTGCAGCAGTACGCACACAATCGAAGCGCAGTAAGGATGGCTAGTGTAACTAGCAAGAATACCACGAAAGCAAGAAAAAGAAGTACGCTATTAACTATTAACGTACCTGTCTCTTCCGAAACGAATGAGTACCTCTCAGACGCTCGTCCTACCATCGAATGAGGTTAGTCT
+
::<<?BBB@BB@@959;9>=@>AAA7;9@=@@@B@?<@<@@AABBDACC?A=AAAAAAAA3B@BBDCDBBBBBB9A;;:???,B<?>====2AC?:?@@ABAA@@=@>A@>AAA?CCBCCBBBCCCDBBCCB@CCCD@CCCBBBBB=A=A:;6;BB@@?CC@DBBA@<9;@;000;>>07713996@BBBB3BB@BBBBBBAA@<@=ABBB@D?A>CCEBDCBBABB6;7;BC<CCC@BCCBCBB@AAACABBBAAABCA@=@9949@AAA?BBAA?>7;@BDB
@ATNG8:03742:07033
GATGGTAGGCGTGTGAGAGTCTGCCAGAAGATCAGGAACTCTAGAAGAATCAGATTTTAACACGAGAGTAAACGTAAAAGAAGGTTTTACAAGACTCACGTTAACAATTATTGCAGCAGTACGCACACAATCGAAGCGCAGTAAGGATGGCTAGTGTAACTAGCAAGAATACCACGAAGCAAGAAAAGAAGTACGACTATTTAAACTATTTAACGTACCTGTCTCTTCCGAAACGAATGAGTACGATGAGATCTCGTGTGCTACCATCGAATGAGGTTAGTCT
+
<>CC@CCC8;:<BBCBBACC>=54.4::5:;;A00)/)/99/--63--(.--7;;;;&4.44<:@??A?=<6<<7999-3;1;389;+339687333983///4:9(-(--(-2399;55552659////6;;95866;///66:66;??DAAA@A@@>AAAA??<?@<@A@:=@00,/;94/333&37132287555576'55'5;889(7/79=<=89>@///97=38=A-577/73797778333:::98555555557:C;AA=>::86//)/588977
@ATNG8:03744:07005
GATGGTAGAGTATCATGTGTATCTCCAGAAGATCAGGAACTCTAGAAGAATTCAGATTTTTAACACGAGAGTAAACGTAAAAGAAGGTTTTACAAGACTCACGTTAACAATATTGCAGCAGTACGCACACAATCGAAGCGCAGTAAGGATGGCTAGTGTAACTAGCAAGAATACCACGAAAGCAAGAAAAAGAAGTACGCTATTAACTATTAACGTACCTGTCTCTTCCGAAACGAATGAGTACTACTCTCAGAGACACACTACCATCGAATGAGGTTAGTCT
+
;;<A?BAACCCEDCC;;;CCCAAAB<A@A=@>>B@@<@?AACCCCF@CB?C?BA@AABBB5BACBBBCCCCBBB;AC;;;;.:F@C4<;;-;@@;@CDDDCCCC=@=@@=AAC?BBBBCBBBCCCCCCCAA?ACCC@CCCBDCAA=B>BBB@BCFHDCCC@CDDBAA@BC@AAA?ABBCD=BBB@BBBBB3BB?BAAAAB??>=@>AABB?B@AACBA?BDDDBBB?B=@@@:AAA>BBCBABBBBDBAACDEBAAABBBBBBB?AABBC?AA@@<@<@BBBB
@ATNG8:03746:07007
GATGGTAGCAGACGTGACAGAGCGCCAGAAGATCAGGAACTCTAGAAGAATTCAGATTTTTAACACGAGAGTAATCGTAAAAAGAAGGTTTTACAAGACTCACGTTAACAATATTGCAGCAGTACGCACACAATCGAAGCGCAGTAAGGATGGCTAGTGTAACTAGCAAGAATACCACGAAAGCAAGAAAAAGAAGTACGCTATTAACTATTAACGTACCTGTCTCTTCCGAAACGAATGAGTACGTGTGACGTACGTGAGCTACCATCGAATGAGGTTAGTCT
+
54:<7959<@@@BB==BBC>CCABBACCC@BBBC;;6;4::>??>?7?=?B788@@@@A@1==??<>;;;>==8?==99999.:C?DAABC9BAA>?A;=977<?>A@BB?BCC?AA89;@AAC@;;;CCCC@CDDFACBBAAB@@=B@CAA?ABBCCDDD@BBBBDC>AA?AAA=@@CDC>BAA>AEEHE3CC>?>?>>>>9927578;=7B>BBBCC@BA;;;@C?B?CB@:??@<@CAAAA??????BB@@BBBBCCCCAAA@AAAAA@BBCF>A=@????
@ATNG8:03746:07038
GATGGTAGCTCGCTGATGATATCTCCAGAAGATCAGGAACTCTAGAAGAATTCAGATTTTTAACACGAGAGTAAACGTAAAAAGAAGGTTTTACAAGACTCACGTTAACAATATTGCAGCAGTACGCACACAATCGAAGCGCAGTAAGGATGGCTAGTGTAACTAGCAAGAATACCACGAAAGCAAGGAAAAGAAGTACGCTATTAACTATTAACGTACCTGTCTCTTCCGAAACGAATGAGTACATAGATATACGTATAGCTACCATCGAATGAGGTTAGTCT
+
//886;;ACC>>>CHCBBBBBBBCC@CCG@CCEDAB@B@BCBBBDC?BB?B?CBB@AAAA2A?CCBACCDCAA@8>>;<<<<);C>@=@@@7@BB@CBCBDCC;:6;?@@=@DE@BBBCDCDCBCCFDCBCC>BAAA>CBCABC@@<@@C@@?@CBBCBCB?CCCCCD?AA?BBC?AABDF>C:999?A?A8@@=ABBCCCDCC<><?@>?8=:>?BBC@CBAA@BB?B@BAA<ABB?AAABBBDBBBBBBAAAABBBCABBDBB9==@AA=AA??5:3;??99
@ATNG8:03750:07023
GATGGTAGCATCATGCATATCTCACCAGAAGATCAGGAACTCTAGAAGAATTCAGATTTTTAACACGAGAGTAAACGTAAAAAGAAGGTTTTACAAGACTCACGTTAACAATATTGCAGCAGTACGCACACAATCGAAGCGCAGTAAGGATGGCTAGTGTAACTAGCAAGAATACCACGAAAGCAAGAAAAAGAAGTACGCTATCAACTATTAACGTACCTGTCTCTTCCGAAACGAATGAGTACAGAGAGTACGATATGTCTACCATCGAATGAGGTTAGTCT
+
;;BC@CBBCHDBB@@@ABBBCCCCC@CHD?@ABBB@8@8???BCCB@CC>C@BCBAACCC1A>ABBBBAB@CCC;735::::):A=@;@??/>BD@;;;BCCBAA?AGDDACCC@CBBBCAA@BCCCCCCCE@A@@B@B@@@BCCC@C@D;;<;GGCBBBB?ACCCCCAAA>ABB>AAAAD>A@@;:::::(9@<@ABBAA99:<=897851717;:;<:>>>??@A;@;@CC9@@B=AA?=<<AADDD<=>?>>98:?====AA:=>>>>:;;8818=BCB@@
@ATNG8:03751:07024
GATGGTAGTGCGTGAGAGAGAGACCCAGAAGATCAGGAACTCTAGAAGAATTCAGATTTTTAACACGAGAGTAAACGTAAAAAGAAGGTTTTACAAGACTCACGTTAACAATATTGCAGCAGTACGCACACAATCGAAGCGCAGTAAGGATGGCTAGTGTAACTAGCAAGAATACCACGAAAGCAAGAAAAAGAAGTACGCTATTAACTATTAACGTACCTGTCTCTTCCGAAACGAATGAGTACACACTCTCATATGACACTACCATCGAATGAGGTTCAGTCT
+
<?;;<ACBBBCDBCBCCCCCCCCCC>CCD@CCCDA@?A@CCDCCCC@BB?B>A@B=?@@?.?7AA@ABBBB???5;=;:::9$:;:;9>==.>@>;@DCCDCCBB>B@@@=@BB@CHBCBCCCCCCCCDBBB?BB@@=@BCAAB:;8;@C@@@@CCFDDED?CAAABB@BB?@AA>@????:BBB@CBDDD3BB??>@BBBCDC9:79??;7>=::ACD?A@A@@AB?C?BCD>@@D?B@@?BBBAABBABABBBBBA@=::5558<B==B?8:::68*..-,**
@ATNG8:03753:07000
GATGGTAGTGTGTCTCTGAGAGTAGTACTCATTCGTTTCGGAAGAGACAGGTACGTTAATAGTTAATAGCGTACTTCTTTTTCTTGCTTTCGTGGTATTCTTGCTAGTTACACTAGCCATCCTTAACTGCGCTTCGATTGTGTGCGTACTGCTGCAATATTGTTAACGTGAGTCTTGTAAAACCTTCTTTTTACTGTTTACTCTCGTGTTAAAAATCTGAATTCTTCTAGAGTTCCTGATCATTCTGGGTGTATCAGCGAGTATCTACCATCGAATGAGGTTAGTCT
+
BBDG@ED@AABBBC;:6@@@@A@>A@000///)4;881:<9B<??BBABB?BBBBDAGAHHHD@C@CCCCABA<?:>>>>>+;A;A;<<0;B@@<;55.5;156;===9;;;666@@;=<>:>*0)/97>;@C?BBBB?BBBBBCBAACCCCCCCFACBB@CC?D?DBB@;;;CC?BCDDE;C@A<;;;;;*;;:;A@6@@AABAA;;:;A@AA0@CC9:4:9?A4;;BBB@@<@=@A@B;:949;@A;AB@BCCBBBFCCCAACDBC?BCCCB?;;;;6;?BBBCC
@ATNG8:03753:07009
GATGGTAGTGTCAGTGCGCGTCGTCCAGAAGATCAGGAACTCTAGAAGAATTCAGATTTTTAACACGAGAGTAAACGTAAAAAGAAGGTTTTACAAGACTCACGTTAACAATATTGCAGCAGTACGCACACAATCGAAGCGCAGTAAGGATGGCTAGTGTAACTAGCAAGAATACCACGAAAAGCAAGAAAAAGAGGTACGCTATTAACTTATTAACGTACCTGTCTCTTCCGAAAACGAATGAGTACGAGAGAGCACACGTGTCTACCATCGAATGAGGTTAGTCT
+
::;>@CBACCCCBBCCDCGCCCCBBGCCDADDCBBC9;:;CEHGCD?DC@C@CCDBBAAA2A>ABBBBBBCBBB=BBBBCCC5CB<@;@@@8BBCAECBCDCC@@<@>BB?BDC?CCCCBBBCCCCBBBBBD@CCBB@BB@?@BAB?C?CAA?ABDCCCCC@CABBBB=??9?@>9==9999+9=>;9999:(:99887387765(-(--(--(-(-29;;7>6658::.3-3333&3;;6455<;;;BBBCCAAAABBBBBCDCEAA>ABC@A<??@@;?;?C:::
@ATNG8:03755:07004
GATGGTAGGACGAGCGTCTGAGAGGTACTCATTCGTTTCGGAAGAGACAGGTACGTTAATAGTTAATAGCGTACTTCTTTTTCTTGCTTTCGTGGTATTCTTGCTAGTTACACTAGCCATCCTTACTGCGCTTCGATTGTGTGCGTACTGCTGCAATATTGTTAACGTGAGTCTTGTAAAACCTTCTTTTTACGTTTACTCTCGTGTTAAAAATCTGAATTCTTCTAGAGTTCCTGATCTTCTGGGCAGACTCTCACACGCCTACCATCGAATGAGGTTAGTCT
+
<::;>B<A@BB@@:9599:CCBBCAE@AA@;;5;AAA=AA?A?A@ABCDE@DCCCDADACCCB@B@CCCCDCBCC?BABBB2CC>BAAA;@@AC=AAA>BC?ABABBCEFEFCBCBB@BCD@C@CCCDDCBB=BA;;6;BBCCBBBCBBBBA@@B>@@@@CC@C?BBBCBBBBB@CBBBB;B@C@BCJJK5BBBBB?BBCBCCCBBB=AABA0ACBCA@CABB?CCDDCA@>@>BABBBB@BBBF@DCBCBBBAAAA?@AA<@BD@ECCBD?@@@@?C>ABG;;
@ATNG8:03756:07000
GATGGTAGCGCACACATAGATACAGTACTCATTCGTTTCGGAAGAGACAGGTACGTTAATAGTTATAGCGTACTTCTTTTTCTTGCTTTCGTGGTATTCTTGCTAGTTACACTAGCCATCCTTACTGCGCTTCGATTGTGTGCGTACTGCTGCAATATTGTTAACGTGAGTCTTGTAAAACCTTCTTTTTACGTTTACTCTCGTGTTAAAAATCTGAATTCTTCTAGAGTTCCTGATCTTCTGGTCTACTACACTGTACTCTACCATCGAATGAGGTTAGTCT
+
BBCC?BBCDDDCAAACCCCCCCBBCDCBBC@@=@CBB>BC@C@CBCCCCC@CCCBBAC@CBCC?ECCCCBBBCD?AAAAA1AC=B@@?<?BBB@BBC?CC?AABCCD?CCEDCCCC@CBB@D@CCCCBBCC@CCCD@BCCCCCCCCCCCCBB@@<?@@>BC@C@BBBBCDCCC@CCBBC:A?D=@@@@@0@DBBC>CBCBBBCCCCACFDD5CBBBCBC@CC@BBBCCDD@C?BBBCBB=@?@?C:::CCCCCCCCCCCFCCCC@C@@@C@CFBB>A@CD?@?
@ATNG8:03756:07009
GATGGTAGGCGACATACATACGCGCCAGAAGATCAGGAACTCTAGAAGAATTCAGATTTTTAACTCGAGAGTAAACGTAAAAAGAAGGTTTTACAAGACTCACGTTAACAATATTGCAGCAGTACGCACACAATCGAAGCGCAGTAAGGATGGCTAGTGTAACTAGCAAGAATACCACGAAAGCAAGAAAAAGAAGTACGCTATTAACTATTAACGTACCTGTCTCTTCCGAAACGAATGATACTATGTAGAGCTCTATACTACCATCGAATGAGGTTAGTCT
+
BCAB?ACC@D@@@DBBCCCFCBBCB@BCDADCCCAA?A?AAFCCCC?BB?B@BBBDDCCD2A?BCCCDBBBAAA<AD>@@@@0@A=A<@@@9ACCADCCBB>@00,0;@@<AAC@BBBEBCBBCCCBAADEE@BBCC>BBCCBAAC?B?CBB?BCCCBCBD@DCCBCC@BB@AAA>BBBA?9@>=8>@@AA3AB?B?>@CBAAB?B>AAFE@B?CABBB>BBBAAAB>A>BBE?DCC?CCDBBBBDCDBBBBAAACBBBAACCD?AABCB???9979?AA@@>
@ATNG8:03758:07008
GATGGTAGGCGACATACATACGCGCCAGAAGATCAGGAACTCTAGAAGAATTCAGATTTTTAACACGAGAGTAAACGTAAAAAGAAGGTTTTACAAGACTCACGTTAACAATATTGCAGCAGTACGCACACAATCGAAGCGCAGTAAGGATGGCTAGTGTAACTAGCAAGAATACCACGAAAGCAAGAAAAAGAAGTACGCTATTAACTATTAACGTACCTGTCTCTTCCGATACGAATGAGTACTATGTAGAGCTCTATACTACCATCGAATGAGGTTAGTCT
+
BBAA>BCC@C@AABCDCCCCCCCCC<AAD?DEFCAA?B=A@FAAAD@DD?B>CCDCCBCC5C@BBBCCBBBBB@8@B:::::*;@>C5999&9B<9>CBCCBDBB?B@CD@CCC@CAAACABCCCCDBBBBDADCCC>AABCCDCC@CACBB@ACDDCCCC?CCC@@@@DD@?>>>BBAA?8@9828AABB3BD?B@?@CDC@B<><?ACC<><?ACBB?BB@@@BB?B@BGDCC@@>@@@?ECCBAACCCCBBBBBBBBBCCBB?BCB@@>@C@A?A<?????
@ATNG8:03758:07021
GATGGTAGCACGAGTCACTCATATCCAGAAGATCAGGAACTCTAGAAGAATTCAGATTTTTAACACGAGAGTAAACGTAAAAAGGAGGTTTTACAAGACTCACGTTAACAATATTGCAGCAGTACGCACACAATCGAAGCGCAGTAAGGATGGCTAGTGTAACTAGCAAGAATACCACGAAAGCAAGAAAAAGAAGTACGCTATTAACTATTAACGTACCTGTCTCTTCGAAACGAATGAGTACGATGAGAGAGCTCTCTCTACCATCGAATGAGGTTAGTCT
+
8<:<?@@@AA>@;@@ACDDCBCBBC:CCF@CBBB@A<@@BBBBBCC@CC?B?BGBBBCCC5C@BCCCDBBA??=6=9;;??@0A@CC<@@@7@@B@BCCBCA@00+0?@@<ABC@BCCCCCCDCCCCCCCBC@CC@@?ABBAAB;;7;?B@@=@BBCCECC@DBCCCC?BA?A??5::CCC>???=====?.?@<BBBBBBEEH=?>;==<0818<BBB@BBAAACB6::::58@@???ACFCCAA9:9AABADCBBBB>>>::5;>=;;7;=AA<A8;@:::
@ATNG8:03759:07003
GATGGTAGTATAGAGCTCTACATAGTACTCATTCGTTTCGGAAGAGACAGGTACGTTAATAGTTAATAGCGTACTTCTTTTTCTTGCTTTCGTGGTATTCTTGCTAGTTACACTATCCATCCTTACTGCGCTTCGATTGTGTGCGTACTGCTGCAATATTGTTAACGTGAGTCTTGTAAAACCTTCTTTTTACGTTTACTCTCGTGTTAAAAATCTGAATTCTTCTAGAGTTCCTGATCTTCTGGGCAGACTCTCACACGCCTACCATCGAATGAGGTTAGTCT
+
BAAC@CBCBBBAABDGBBBCCCBCGGDCCB;;6;A@A<BBAE@CCBBBBB?BCBBB>B?BBAB>A?CBBBBBBBB>AA@??1A@=A???:?CBB?BBB?CB?B@@AAA;?9::BBB@<AAC=C=AD?????A<A@@@<>:::>>>==@BAA;::@::;;;::7;<AFDAA>>>A<>>>AA5A5:3:;;;;+;<9996;AAAA@?:9939<<</=;<=A<A=AA<@@@@>>><?:>AAAAA9><>A9A8:8>=AAAA@@===9>?><?99:=<@@@A<A<?>=>A
@ATNG8:03767:07000
GATGGTAGGCGACATACATACGCGCCAGAAGATCAGGAACTCTAGAAGAATTCAGATTTTTAACACGAGAGTAAACGTAAAAAGAAGGTTTTACAAGACTCACGTTAACAATATTGCAGCAGTACGCACACAATCGAAGCGCAGTAAGGATGGCTAGTGTAACTAGCAAGAATACCACGAAAGCAAGAAAAAAGAAGTACGCTATTAACTATTAACGTACCTGTCTCTTCCGAAACGAATGAGTTACAGAGAGTACGATATGTCTACCATCGAATGAGGTTAGTCT
+
AAA=@CDC@B?@@BBBBCCBCBCCD?BBC?CCCCCC@C@CCCDCBB@AA?@@CCCCCCCC5C@BBECDAAACDD>A@99999*:A>E?CCC=CHGACCCCCCC@@>@@BB@BCC@CCBBBBBBBCCBBBBCC@CCCC?BBECCCBA?BACBB>BDDDDCCC?CCCA@@?BC?BBB=??@??8>==8999999%9@;?>>?BDCBB?B>A@CC7979AB@@=ABBBBCC@C?BBD?CCC@BBBBB?BBBBBBBABBBBBBCBBABABB>BBABB>>>>B@B?BB===
@ATNG8:03771:06423
GATGGTAGGCGTGTGAGAGTCTGCCCAGAAGATCAGGAACTCTAGAAGAATTCAGATTTTTAACACGAGAGTAAACGTAAAAAGAAGGTTTTACAAGACTCACGTTAACAATATTGCAGCAGTACGCACACAATCGAAGCGCAGTAAGGATGGCTAGTGTAACTAGCAAGAATACCACGAAAGCAAGAAAAAGAAGTACGCTATTAACTATTAACGTACCTGTCTCTTCCGAAACGAATGAGTACGATGAGATCTCGTGTGCTACCATCGAATGAGGTTAGTCT
+
<<8:<@=B?BBCBCFBBBCCCDBBC=DDH@BCCDCJAG@BBCCBBC@@@?@?AGA@AAAA2A@DECBBCBBBBA9?A99888(9@;?<?==1>?A7BBBBBBBBB>A=A?:>>>:==?B>>>??B@??>>>A=@@AA:==AAA?>>:==A?B?BCBBAAAC?CCCABB>AA>BBC>AA===8??@=ABBBB3>><>@@BBB@@A=@;::::7:=>>;;;====>>AA=@>@@@9>BB?BBBBBBBBDBBAA=AA;::::>>>?AA<A>ABA=B;::<A<A>>>@
@ATNG8:03771:06425
GATGGTAGCGAGCGAGTGTGTATACCAGAAGATCAGGAACTCTAGAAGAATTCAGATTTTTAACACGAGAGTAAACGTAAAAAGAAGGTTTTACAAGACTCACGTTAACAATATTGCAGCAGTACGCACACAATCGAAGCGCAGTAAGGATGGCTAGTGTAACTAGCAAGAATACCACGAAAGCAAGAAAAAGAAGTACGCTATTAACTATTAACGTACCTGTCTCTTCCGAAACGAATGAGTACGATGAGAGAGCTCTCTCTACCATCGAATGAGGTTAGTCT
+
;@;>7<<BBBBBBBBBB@@ACCAABAJCC@DDDDBB>B9;;ACDCC?BB?B?ABB@B@@@0A=AADICCCCCBF>BBCCDDB5DD@C@BBB:BBC?CHHCBBCCC>B@BC@BBB@CBADDCBBBD;;;CBCCABBBC@AAABCCGC@FAD;:;;DDBCBDCABBBCCC?BB@CCE>AABBA;?88288888(:??>???CBAAA>A?BBBC@C@B@FFCB;;;CBBBGEACCC>CBC?CCCCCBBAAAA???B???BBCBBBBBB????:>;==>?1818::::
@ATNG8:03773:06410
GATGGTAGCTCTGCTCTGACTCTCGACTCATTCGTTTGGAAGAGACAGGTACGTTAATAGTTAATAGCGTACTTCTTTTTCTTGCTTTCGTGGTATTCTTGCTAGTTACACTAGCCATCCTTACTGCGCTTCGATTGTGTGCGTACTGCTGCAATATTGTTAACGTGAGTCTTGTAAAACCTTCTTTTTACGTTTACTCTCGTGTTAAAAATCTGAATTCTTCTAGAGTTCCTGATCTTCTGGATACACTCATGTGCACCTACCATCGAATGAGGTTAGTCT
+
B@=:7;<<=ABBBCBBCBCDDBBBBBAAA;;:;CGG>C@D@;;;CCKG@CCFGD@B?BCCC@C@CCDCAAACDAECDDD2BB@CDCD=CBCHBKAB?AC=@@@@BE@BBE@AA@@<@@@<@=B@@@ECBB?BCCC8;;AABAAAABBBDBBBC@DDC@CC@E@BABBFJJBB=A;;;;.<@B@BBFFF5CCABA;AADCCEF@@@>A@@@0>@@BC@D?BC@AA@BCDL@C@@A@CAA?AAB@BCBCECCBBCBBDBAA??@@?CC@@??BACD=?=?BB@@
@ATNG8:03774:06441
GATGGTAGCACGACACGACGATGTGTACTCATTCGTTTCGGAAGAGACAGGTACGTTAATAGTTAATAGCGTACTTCTTTTTCTTGCTTTCGTGGTATTCTTGCTAGTTACACTAGCCATCCTTACTGCGCTTCGATTGTGTGCGTACTGCTGCAATATTGTTAACGTGAGTCTTGTAAAACCTTCTTTTTACGTTTACTCTCGTGTTAAAAATCTGAATTCTTCTAGAGTTCCTGATCTTCTGGAGATACACATGATACTCTACCATCGAATGAGGTTAGTCT
+
::=>@DDDB996BBBD@AB;99CBBBCCCDAA?ADDJ>FE>B?BBBCCCD@CBAAA@D@CCCC@D@DDB@AABAA>:9989)3@<BBBB>BAAB@CBB>BF>>>>BBB?BABBA@BB>@?=;A;?A?>><@@;AA>>9=>>>>>>>>>C@@=;;>;AAA;;=7==?>@CA?>?A:??AAA5A=A788777(8>:::/;;;888C=<>18888(5<>>B<@=@@=A@@@>===B;??@@@A8;:><>??AAB@>?>>>@>@AAA@@;@>??A9>>=@=@<@A@>>
@ATNG8:03777:06431
GATGGTAGTACATGATAGACGACACCAGAAGATCAGGAATTCTAGAAGAATTCAGATTTTTAACACGAGAGTAAACGTAAAAAGAAGGTTTTACAAGACTCACGTTAACAATATTGCAGCAGTACGCACACAATCGAAGCGCAGTAAGGATGGCTAGTGTAACTAGCAAGAATACCACGAAAGCAAGAAAAAGAAGTACGCTATTAACTATTAACGTACCTGTCTCTTCCGAAACGAATGAGTACGTGTGCGACGTGTCTCCTACCATCGAATGAGGTTAGTCT
+
AAAB?A@<<<>?@@?CCECC<;;BB@B@@=?B@<00)/2749::0:65=5:7;BBBBDCC2A?CABBBBA@???9??>>???+??@@@CCC;CFCGCCBBCBCBC?B?BC>ACC@BCBAAAECCBBBCHDDC@CBAA>AAABBCCB?CADBB>A@A@ACCC@CCC::9?BC@999<?AABC>::9>ABBBB2@A?B9::CBAAA<A<?@>>:==>>CCC>@@??A>?9?9>AA9A??;?CBBBBDBBBABAAAAA>>>>>==@@B:==AAA7<:@@<A=>BAA@
@ATNG8:03778:06422
GATGGTAGTGTGTCTCTGAGAGTAGTACTCATTCGTTTCGGAAGAGACAGGTACGTTAATAGTTAATAGCGTACTTCTTTTTCTTGCTTTCGTGGTATTCTTGCTAGTTACACTAGCCATCCTTACTGCGCTTCGATTGTGTGCGTACTGCTGCAATATTGTTAACGTGAGTCTTGTAAAACCTTCTTTTTACGTTTACTCTCGTGTTAAAAATCTGAATTCTTCTAGAGTTCCTGATCTTCTGGCTCTCGTAGACAGATACTACCATCGAATGAGGTTAGTCT
+
???>:BDCCCBBBBBBBCCCCCDCCCBBBBBD@A@@C=CC?C?CBBBCCC@CCCBB?C@CCDC@C?CDDDEBCCC=?>>>@0@B?CBBB>BCBC@CCD@CE?AAACBE@DFCCBBBFABBB?B?CCDDCCBB?BBCE?CCCCCCDDBBBBCCCDC@C@@<BD@D>@@BAABBCD?CCCBB;B@C=AACCC1CECCC>BBECBBCCBA>ABAB0BBBCC@C@BB@CCCFDBB?B@BCBBBB@BCB?BCBBBCCBCEDCCCBBBCCC?BBBAB????C?B?ABCBB
@ATNG8:03779:06419
GATGGTAGCACGAGTCACTCATATCCAGAAGATCAGGAACTCTAGAAGAATTCAGATTTTTAACACGAGAGTAAACGTAAAAAGAAGGTTTTACAAGACTCACGTTAACAATATTGCAGCAGTACGCACACAATCGAAGCGCAGTAAGGATGGCTAGTGTAACTAGCAAGAATACCACGAAAGCAAGAAAAAGAAGTACGCTATTAACTATTAACGTACCTTTCTCTTCCGAAACGATTGAGTACGTGTGCGACGTGTCTCCTACCATCGAATGAGGTTAGTCT
+
:>:;=A>@@@A@:<<<BBBBBAAB=<@CD@C<BB;;7;7;;=BBBD@CC?C@BAA;;;;;)4:>???BBBAA?A9?=;9494$4=3;8==>9CCDBCABBCEFBC@C@BB?AA@>BBCBBCDCAAA@@;;;@7;9CC;??@@BBAB?C8;;@=@AAACABA?BBBCAA?AC?BBB799???8>?@<@@@@A2?B=A8:9CBAAA:=9<<=;497;=BCC?BC>BBAD=A=???6<A::6:A???>>BBABBBBAACC???A=AAB@CBAAA?DAAA<>8=@>>>
@ATNG8:03783:06449
GATGGTAGAGTATCATGTGTATCTCCAGAAGATCAGGAACTCTAGAAGAATTCAGATTTTTAACACGAGAGTAAACGTAAAAAGAAGGTTTTACAAGACTCACGTTAACAATATTGCAGCAGTACGCACACAATCGAAGCGCAGTAAGGATGGCTAGTGTAACTAGCAAGAATACCACGAAAGCAAGAAAAAGAAGTACGCTATTAACTATTAACGTACCTGTCTCTTCCGAAACGAATGAGTACACATCGTCGTGTCGTGCTACCATCGAATGAGGTTAGTCT
+
AACC@CCCBBBCCCCCBCCDDCCBC?CCC@D@AABB?B>@@BBBAA<AB=@>AEEGCCCC5C@BBCBCCCCBBB:A@AAABB0CCAEACCC<CCD?CAAACCCA@>A@CB?AAA?AAAABCCCBBBCCCCCC@BDBB?ACBBBBBA?CADBB?BCCDDDBB?BBBABB>@A<ABC?BBBBB>BBA==<<<<,<=<@BBCBBBBB>A>AB@B<@<?@CCB@BBBABBB?B@BBB>BED?CBCCABADCCBACCCCBBBCBAAACCC@AAAAB@GC@?=??CABBB
@ATNG8:03785:06423
GATGGTAGTGATACAGATCAGACACCAGAAGATCAGGAATCTAGAAGAATTCAGATTTTTAACACGAGAGTAAACGTAAAAAGAAGGTTTTACAAGACTCACGTTAACAATATTGCAGCAGTACGCACACAATCGAAGCGCAGTAAGGAATGGCTAGTGTAACTAGCAAGAATACCACGAAGCAAGAAAAAGAAGTACGCTATTAACTATTAAACGTACCTGTCTCTTCCGAAACGAATGAGTACTATGTAGAGCTCTATACTAATCGAATGAGGTTAGTCT
+
CCCC@CBBBEBBBCDCDCCECHHCC=AA@<;BBDCC?B;;;;<=<8<B4928;:;;989)97?<AB>889?><37933333$3717,333+3==6:=>>858::6A;@@<>>>49>AAA>>?CC@@??>==6;;;A49;=>;9==9>+/*/>988<A<===8<<<<>A?AA=@AA=@>==49;=99::::*:;5;???B=<=>1708>==187*8::;B:==CAA@@=@<@??6=9928??>>:>AA::;?AA?998>:>???C<@>>>=;;;E:=9=;;;=
@ATNG8:03787:06436
GATGGTAGTGTGTCTCTGAGAGTAGTACTCATTCGTTTCGGAAGAGACAGGTACGTTAATAGTTAATAGCGTACTTCTTTTTCTTTGCTTTCGTGGTATTCTTGCTAGTTACACTAGCCATCCTTACTGCGCTTCGATTGTGTGCGTACTGCTGCAATATTGTTAACGTGAGTCTTGTAAAAACCTTCTTTTTACGTTTACTCTCGTGTTAAAAATCTGAATTCTTCTAGAGTTCCTGATCTTCTGGATAGCGACGCGATATACTACCATCGAATTAGGTTAGTCT
+
<><=9=>CCB<<ADCCCBAAABBBBCCDCCBB@BAAA<AA>A@BBBBBCC@CCC:;9<=BBAA=A?CCCBC<;;C>;;;;;*595)59990;;A==<>@7@@:>A@@BC@CCDEBBBF;;;B>A>AAAA@A;;8;BBD?CICCCCDBBBBCDBDBB?BBB?BB?B=@@@@@BBDI@C;;;;;*;=C9;9999(5@BAC>C@AABBAA<;?B>B>0<@@;;:>=BA?@@@;;;@;@<@AABBC@BCCAAAACBCABCCB@ABBA@A@A@EDCBC>A>AB?B@BBCBB
@ATNG8:03790:06425
GATGGTAGCGCACACATAGATACAGTACTCATTCGTTTCGGAAGAGACAGGTACGTTAATAGTTAATAGCGTACTTCTTTTTCTTGCTTTCGTGGTATTCTTGCTAGTTACACTAGCCATCCTTACTGCGCTTCGATTGTGTGCGTACTGCTGCAATATTGTTAACGTGAGTCTTGTAAAACCTTCTTTTTACGTTTACTCTCGTGTTAAAAATCTGAATTCTTCTAGAGTTCCTGATCTTCTGGACGACGCGCACTGACACTACCATCGAATGAGGTTAGTCT
+
>>><ABBCBDDBCBBCDABBCCCCCCCCCCCC?CBCC>DC@C@CCCCCCC@BCCDC@B?CBBB>A?ADDBCBBA@:>?@@@1BB=A@@@<@BCC?BCJBGC:;;;;;C?CCCBBBCC?DB@=A?CBAAAA;;7;DED=BBDBBCDBBBDCD@C@B>B;;6<C?A?BBCBBDDBB@BCCDC;D@C?BBBBB.;;BBB7;;CBBBCCA@5;;;;*:A@AA?B=@@@CECCCCC@B@BBBA;;9;CC?BB;;;CBBBBA@ABAAABAA=@BBAC@@AAB@D?CHCBA
@ATNG8:03798:06416
GATGGTAGCGAGCGAGTGTGTATACCAGAAGATCAGAACTCTAGAAGAATTTCAGATTTTTAACACGAGAGTAAACGTAAAAAAGAAGGTTTTACAAGACTCACGTTAACAATATTGCAGCAGTACGCACACAATCGAAAGCGCAGTAAGGATGGCTAGTGTAACTAGCAAGAATACCACGAAAGCAAGAAAAAAGAAGTACGCTATTAAACTATTAACGTACCTGTCTCTTCCGAAACGAATGAGTACGATGAGATCTCGTGTGCTACCATCGAATGAGGTTAGTCT
+
7:::7<==:;:<;:444445/////)/7727<<>>:>:9445:9;8<>39:(339<?@@@+?669B@@666;;<1:5444444#44.5.555&59>9@<<<<<:95./)//)///)///;:;:?669A;::?@?AB;9;6:@@AA??;8@7?;;:666666??7554:4/)/8)///3999;>8<::4878888%8;6;9737988:(//(/8//(/385<<=7::///::,///7:17//)///688888988666///66;88444=78559<6;@@@;>;=>@A@
@ATNG8:03801:06439
GATGGTAGGCGTGTGAGAGTCTGCCCAGAAGATCAGGAACTCTAGAAGAATTCAGATTTTTAACACGAGAGTAAACGTAAAAAGAAGGTTTTACAAGACTCACGTTAACAATATTGCAGCAGTACGCACACAATCGAAGCGCAGTAAGGATGGCTAGTGTAACTAGCAAGAATACCACGAAAGCAAGAAAAAGAAGTACGCTATTAACTATTAACGTACCTGTCTCTTCCGAAACGAATGAGTACTATGTAGAGCTCTATACTACATCGAATGAGGTTAGTCT
+
<<>;?AAB?AAAB?DCBBBBBBB=@8@DD9BBCIBB=B<@@?ABBB?CCAF@BCCCCCCC3C?BBBBCCCCDCC>CB?????.?A>A=@??0??>8>?8>@ABAB>B?CA=8888<::;>:;;;;;>AA?>><>???=@@?AAAAD8:7::><>DCDBAAB?BBBAAA>AB?BBB>AAABD;AA@<>=>==,::49=<==<>>>:><@F@@;@>?????;?=><<=C1838>>7>9949@AABBDDDAAACBAAABBCAAABBBBB?>>>;>>@@<@=@@>>>
@ATNG8:03804:06410
GATGGTAGCTCTGCTCTGACTCTCGTACTCATTCGTTTCGTAAGAGACAGGTACGTTAATAGTTAATAGCGTACTTCTTTTTCTTGCTTTCGTGGTATTCTTGCTAGTTACACTAGCCATCCTTACTGCGCTTCGATTGTGTGCGTACTGCTGCAATATTGTTAACGTGAGTCTTGTAAAACCTTCTTTTTACGTTTACTCTCGTGTTAAAAATCTGAATTCTTCTAGAGTTCCTGATCTTCTGGATACACTCATGTGCACCTACCATCGAATGAGGTTAGTCT
+
>>:>9=BA;96<@@@@BBCBCCBBA@AAACBB?BBBA=AC;;65;;?9:;.9559;:=:>C@?7A>@BBCBCCBB>BDCBC5BB?BBBC?BBCDACAA<?@699??AB@CCBBBBBB<??A;@:A@A@AABC@BBBB>BBBBBBBBBBBECBCBC?B<<:;C@C?BBBCBBBCE@@@@CC9C@D@AAAAA,>C;<<0:?A;::B:9:@CCCC2A@@9:4:=@A=AAA?::;4:9>A@BAA=A;:6:ABBB;;;A;;;BBAA@@@@>@@@@A?B@??<?;?D:::
@ATNG8:03811:06402
GATGGTAGCGTATATCAGCGCAGCCCAGAAGATCAGGAACTCTAGAAGAATTCAGATTTTTAACACGAGAGTAAACGTAAAAAGAAGGTTTTACAAGACTCACGTTAACAATATTGCAGCAGTACGCACACAATCGAAGCGCAGTAAGGATGGCTAGTGTAACTAGCAAGAATACCACGAAAGCAAGAAAAAGAAGTACGCTATTAACTATTAACGTACCTGTCTCTTCCGAAACGAATGAGTACCTCTCAGACGCTCGTCCTACCATCGAATGAGGTTAGTCT
+
AABA?CBBBB@A;:;CDCCCCCBBB>BCC@CCEE@@>@?AADCBBB?BC@BACBCBBBBB3B@BBBCCDCBBBB:AAABBBB2BC@C@CCC<CGDACEBBBBDDD?C?BB?BCC?CBAACCCFCCCCCCCCC?CDBB?BBBBAAAC?D@BBB?BBBCBCCC?CCCAAA?BB??>?:??999+9>?;=????1?B?C>==AAA>><>=@@@@<><>ACBA?BB??@CC@C?CDC=BBB?BBBBCCD?AAAAA=@>>>@@?@?=???<@@:::8<<=A:=8=C???
@ATNG8:03818:06404
GATGGTAGATATATGCACGCTCTACCAGAAGATCAGGAACTCTAGAAGAATTCAGATTTTTAACACGAGAGTAAACGTAAAAAGAAGGTTTTACAAGACTCACGTTAACAATATTGCAGCAGTACGCACACAATCGAAGCGCAGTAAGGATGGCTAGTGTAACTAGCAAGAATACCACGAGAGCAAGAAAAAGAAGTACGCTATTAACTATTAACGTACCTGTCTCTTCCGAAACGAATGAGTACTATAGACTATCTGAGACTACCATCGAATGAGGTTAGTCT
+
::4546>>CABBCCCCDCCCBBBBC@BBB?BBABA@<@7;C@BBBBACC?B@@@AAAA??1@;??ACCBBBBBB<>?BBBBB2AA<@<ABB;DCC@CCCCCCCCC@C@DD?DCD@CCCAABBCCDCCCBBBB?B@@@?BABACCCC@C@CBB?BCCCCCCC@CCCDCC?AA>ACC?BBBBAAABB?BCCCC3BB<>>BCDCBCLAM?@A@C?B=@@BAA?BA@@BCC@B@BBB=BCC@B@@?BFBCBAAAAABCBDCC;;;BBBB@CCC??=?BAA?B?BBB;;
@ATNG8:03785:06472
GATGGTAGTATCTGCACACTCTGTCCAGAAGACAGGAACTCTAGAAGAATTCAGATTTTTAACACGAGAGTAAACGTAAAAAGAAGGTTTTACAAGACTCACGTTAACAATATTGCAGCAGTACGCACACAATCGAAGCGCAGTAAGGATGCCTAGTGTAACTAGCAAGAATACCACGAAGCAAGAAAAAGAAGTACGCTATTAACTATTAACGTACCTGTCTCTTCCGAAACGATGAGTACTATAGACTATCTGAGACTACCATCGAATGAGGTTAGTCT
+
BBAA>ACBBCBBCECCCCBBACCDC@CDC@AAA@@?A4::?A@@@<>A:@;@CC@@AA@1@=???A???CAAA9@@:0000'095:76;;*//:599;BCABAA>=98818=A5:;>>>>=>BB?????@D<BA@@:>=>>=;;;;>8>@??<?BBBBBB?A@@?BB?BA>AAC<????>?@@158787(85/279<9=>BB;?<>>>==B<>>>@@=C;::=::5;=CAB9=99:??A::9???A?>>=CB@?=>>=AA>>;>>@@@>>>?@;?<BBBBB
@ATNG8:03791:06474
GATGGTAGGCGTGTGAGAGTCTGCCCAGAAGATCAGGAACTCTAGAAGAATTCAGATTTTTAACACGAGAGTAAACGTAAAAAGAAGGTTTTACAAGACTCACGTTAACAATATTGCAGCAGTACGCACACAATCGAAGCGCAGTAAGGATGGCTAGTGTAACTAGCAAGAATACCACGAAAGCAAGAAAAAGAAGTACGCTATTAACTATTAACGTACCTGTCTCTTCCGAAACGAATGAGTACGATGAGATCTCGTGTGCTACCATCGAATGAGGTTAGTCT
+
==<>=@;@?CBB@;;<@@ABBBB>>6<<<9@@;<9B?B?CCC@A@@>BA@B?@AA<;;;;);=AABBCDDCCBA9??88899(993:?EED;DCC@BAABBBBA@=@?@<8<>=8>?@@@BBB??@?@????=@@@@:;;;A??>><>=>>A?BBBBBAAC?CCAA@B>BB>BBB:>>??=8<893:>>>?.;A;??B@;;;>>8><AAAA<A<>===><@A???@@=A<AAA:?9949@>>???AAAAAA==@@>>>@>>>?>>:>@BBB?@=>==?=>>>>>
@ATNG8:03795:06478
GATGGTAGCACGAGTCACTCATATCCAGAAGATCAGGAACTCTAGAAGAATTCAGATTTTTAACACGAGAGTAAACGTAAAAAGAAGGTTTTACAAGACTCACGTTATCAATATTGCAGCAGTACGCACACAATCGAAGCGCAGTAAGGATGGCTAGTGTAACTAGCAAGAATACCACGAAAGCAAGAAAAAGAAGTACGCTATTAACTATTAACGTACCTGTCTCTTCCGAAACGAATGAGTACAGAGAGTACGATATGTCTACCATCGAATGAGGTTAGTCT
+
@@BA:BCCE?@ABCCEBBCCBBBCC?BBC>@@DB;;:;@CCCAAACADD@D@BBBAAAAA2A?BBBBDCCCAA?<@@@CBBC5BB@B@DGC<CEE@EBBBCCCCC@BBBB?BBB@CBBABCCCCEBBBBCBB?BGBB?BCEGAA@B?D@DBB?BBBBCCBB?BBBCCB@BB?BBC@BBBBC>@==9:9999(:?;??>?CABBA:=:>ABB:>:=@CCB@DDBABBC?B?BBB=BBB@BBBBBBBABBBBCBBBAAAAABBB>>><@AA??;>>>D=D<@@@;;
@ATNG8:03797:06486
GATGGTAGTGTCATATGAGAGTGTGTACTCATTCGTTTCGGAAGAGACAGGTACGTTAATAGTTAATAGCGTAACTTCTTTTTTCTTTGCTTTCGTGGTATTCTTGCTAGTTACACTAGCCATCCTTACTGCGCTTCGATTGTGTGCGTACTGCTGCAATATTGTTAACGTGAGTCCTGTAAAAACCTTCTTTTTACGTTTACTCTCGTGTTAAAAATCTGAATTCTTCTAGATTTCCTGATCTTCTGGAGATATCATCAGCGAGCTACCATCGAATGAGGTTAGTCT
+
8::<265<<>455;;;<?>BAAAA@=555:985:9;;49@@D@DCBBBBC?;<69:5:75;5;061695@A65.5>.444444#444)444</555<4=;<87;*//77799>><@@C@?<@@@=@=BBB<;99@;@@;;59<<5555555555544505==7<<8=5::>===>=9=@:;;;:'98C595555$45555)//////779;49999$5556A:A9==<666<<<=4:.44455:.49@:=???9:9CBCCCB??000<>*0055>5?@CC@C>ABB::
@ATNG8:03797:06488
GATGGTAGACATATCGTACTCTCTGTACTCATTCGTTTCGGAAGAGACAGGTACGTTAATAGTTAATAGCGTACTTCTTTTTCTTGCTTTCGTGGTATTCTTGCTAGTTACACTAGCCATCCTTACTGCGCTTCGATTGTGTGCGTACTGCTGCAATATTGTTAACGTGAGTCTTGTAAAACCTTCTTTTTACGTTTACTCTCGTGTTAAAAATCTGAATTCTTCTAGAGTTCCTGATCTTCTGGCGCTCTGTCACGTCTGCTACCATCGAATGAGGTTAGTCT
+
CBBB@DECCBCCAAABB@AAABBABABCBCCC@DCCC>BB?B?BCCCCCD?BBBBBAC?BBBA?B?BBBB@>;99333333$3><?887):7936BBB>BD=>??C::79CC?>=AA:?=C;A;>>>==>=>;AA>;:=@AAAAA;<=?;;;<<>5<=?:>><@<@@@AAAA@@9@@??>3>8;477666(8=9::3;?>>>AA>::18988(6:::A;>;>A=AAAA@@@;?;?AABBA588;<<=>;@@AAAAD>>::::???<@@AAA8<<77185:@C@@
@ATNG8:03798:06456
GATAGAGAGAGCTCTCTCATCGTACTCATTCGTTTCGGAAGAGACAGGTACGTTTAATAGTTAATAGCGTACTTCTTTTTCTTTGCTTTCGTGGTATTCTTGCTAGTTACACTAGCCATCCTTACTGCGCTTCGATTGTTTGCGTACTGCTGCAATATTGTTAACGTGAGTCTTGTAAAACCTTCTTTTTACGTTTACTCTCGTGTTAAAAATCTGAATTCTTCTAGAGTTCCTGATCTTCTGGTATACACACTCGCTCGCTACCATCGAATGAGGTTAGTCT
+
CCCCAA@BBBBCCCCCBCDCCCB@@;=BC=;<<C70/7;4..---6606:99;:)45::=B?C=A@@?@::5?8;B=;;$373(39;<5=CCC?BBA=@@599@A??<?BBDBBBB@CBA0565AAAA>;;7:?AA5;;>/;99889@@DAAAB?BBB99:@B=A??@AABA>5;9;;;-;6;6<<>=>/?==>C;@@@A>==:8818A>A/@887A=A=AA=ABE888>=F<AA==;;5;=C<=>>?>@>>==>?;;;==@A=9:---=0---92<7==::>
@ATNG8:03798:06496
GATGGTAGGCGTGTGAGAGTCTGCCCAGAAGATCAGGAACTCTAGAAGAATTCAGATTTTTAACACGAGAGTAAACGTAAAAAGAAGGTTTTACAAGACTCACGTTAACAATATTGCAGCAGTACGCATACAATCGAAGCGCAGTAAGGATGGCTAGTGTAACTAGCAAGAATACCACGAAAGCAAGAAAAAGAAGTACGCTATTAACTATTAACGTACCTGTCTCTTCCGAAACGAATGAGTACGATGAGATCTCGTGTGCTACCATCGAATGAGGTTAGTCT
+
CBA=@DBB@CCDCCCCCCC@AAEDC=DBB?ABABAC?B>BBCCBBB?:::;@CCCAAAAA2A?BCBBBCBDBBA8??99777(7><A?BBB:BBB?BAAAABCBB<@<A@9>@@;?>AAAA?>>A>>>;;;;7;@>@;?@AB>>>><>=B>@=@BBBBBBB>BB@@@B?BB<??B;?>778*9=<9=@@@@2;;6;@AA@@@@@9=:=@@@<?<>;;;><A<=><<;=A=A=C;AAC?BBA@>>>>>>@BB@@@@>>>?>>>@@A=A<@@=;A;8869<><>=A
@ATNG8:03799:06455
GATGGTAGCAGACGTGACAGAGCGCCAGAAGATCAGGAACTCTAGAAGAATTCAGATTTTTAACACGAGAGTAAACGTAAAAAGAAGGTTTTACAAGACTCACGTTAACAATATTGCAGCAGTACGCACACAATCGAAGCGCAGTAAGGATGGCTAGTGTAACTAGCAAGAATACCACGAAAGCAAGAAAAAGAAGTACGCTATTAACTATTAACGTACCTGTCTCTTCCGAAACGAATGAGTACTGCGTCTCACTCTCGCCTACCATCGAATGAGGTTAGTCT
+
55@A79665==@995=556;;;95;99954;=@AAC?B@DDDCCC?=@C?D=A@>99999(937=A?A@@??=@8>9;;?@@,@C=@>BCC9BBCACBAACCBBB?B?A@<@AA=@BBBCBCCCCCCC;;;B?BBBC?;;;AAAAA?B@BBB?BBCCBCCC>AABBBC?AA?ABB@BBA@@9=;;9>?DDE3@B=C000CCCAC38069976<:>?BDC;;<BBBBD@C?CDD>?::59997;<;;>??A::9BB==<B>=@???<@@?9947::;8=9B>>=>
@ATNG8:03800:06464
GATGGTAGACATATCGTACTCTCTGTACTCATTCGTTTCGGAAGAGACAGGTACGTTAATAGTTAATAGCGTACTTCTTTCTCTTGCTTTCGTGGTATTCTTGCTAGTTACACTAGCCATCCTTACTGCGCTTCGATTGTGTGCGTACTGCTGCAATATTGTTAACGTGAGTCTTGTAAAACCTTCTTTTTACGTTTACTCTCGTGTTAAAAATCTGAATTCTTCTAGAGTTCCTGATCTTCTGGTATACACACTCGCTCGCTACCATCGAATGAGGTTAGTCT
+
><<=?BCCBBCCCCCCDCCDCCCCEGDDBC;;.:=@>4;D@D?CABCCCC?CBBBB=?=?BBB@D?BBBAABB=B7:::188=A7>@BB=BABB?BBB=@@599?BBB@BCC@=>AC=DAA<@<@>=>>@AA=A???;AAA@>>>@@BA>>>@@@<;;::>A;@<@@?@AAD@?;>??EH5?8<788878(8=>@A9>>A@AA@@??;?CBC/>>>BB=A;>><AAAAAAA<A<;<;???<@>>;>D>>>A:::@@AAAAA=;780///@@3666@<@<@@DD<
@ATNG8:03804:06461
GATGGTAGCGCACACATAGATACAGTACTCATTCGTTTCGGAAGAGACAGGTACGTTAATAGTTAATAGCGTACTTCTTTTTCTTGCTTTCGTGGTATTCTTGCTAGTTACACTAGCCATCCTTACTGCGCTTCGATTGTGTGCGTACTGCTGCAATATTGTTAACGTGAGTCTTGTAAAACCTTCTTTTTTACGTTTTACTCTCGTGTTTAAAAAAATCTGAATTCTTCTAGAGTTCCTGATCTTCTGGATAGCGACGCGATATACTACCATCGAATGAGGTTAGTCT
+
==<@?B@@ACDCCDCBCCCCCCBBCCCCDDAA=ACDD=BB>B?CCCCCCB?BCGCB?B?CCGC?D@DCBB99:=?<99999)9@>B@@@<@CCC@BBHAHD@CBCCCCBGCCBCCCC@CCC@B@CCDCDBBB>BBDD?CBEBBCDCCBBBCBBBB@DDEABB>A?ABCBCBA@A?ABCDE;C?C>;<;;<;%;;;;;;.;;CAA@CA;;:0:;::9:#955<:872//)/9::>;;7;8?;;@>::6:9:@>CBCGGCCCBBBDDDCCCC@CBBBB?BCCC?C@CDA::
@ATNG8:03805:06470
GATGGTAGTGTCATATGAGAGTGTGTACTCATTCGTTTCGGAAGAGACAGGTACGTTAATAGTTAATAGCGTACTTCTTTTTCTTGCTTTCGTGGTATTCTTGCTAGTTACACTAGCCATCCTTACTGCGCTTCGATTGTGTGCGTACTGCTGCAATATTGTTAACGTGAGTCTTGTAAAACCTTCTTTTTACGTTTACTCTCGTGTTAAAAATCTGAATTCTTCTAGAGTTCCTGATCTTCTGGACAGAGTGTGCAGATACTACCATCGAATGAGGTTAGTCT
+
?@CA@CCCCCCCCBBBBCDJCBBCCCA@@BBA>AABB>DD@D@CCCBBBBADFEDD?D@CCCC>B@BGCCCBCCC?BBCCC1DC?AABD>BBBC>BBC@CD?AABDBB@BBDICCCC?BBD@D?DCCCCCAA?@BDF?BBBCDCCCCCBBBCCCC@CBB@BC@C@CBCBBBBCC@CCCCC;B?A=AA@A@0ABAAB=BCDBBBCBBB?BCCC5CBBCGBDABB?ACCFDCC?C@BBABBD?BBC?CCCCCCCCBAAACBCBBDDD?A@@AC?CC@A>A@DFBAA
@ATNG8:03808:06465
GATGGTAGATACTCGCTGATACACCCAGAAGATCAGGACTCTAGAAGAATTCAGATTTTAACACGAGAGTAAACGTAAAAAGAAGGTTTTACAAGACTCACGTTAACAATATTGCAGCAGTACGCACACAATCGAAGCGCAGTTAGGATGGCTAGTGTAACTAGCAAGAATACCACGAAAGCAAGAAAAAAGAAGTACGCTATTAACTATTAACGTACCTGTCTCTTCCGAAACGAATGAGTACTGTATCTATGTGTGCGCTACCATCGAATGAGGTTAGTCT
+
448:7;CCDDCCB9;;AAAABCCCD>CDD?BBBCBC@CCBBBBBB>AA?B>BBBBBAA8A<>>BBCBBBBBA9?>@A@@@,@A<@5;;;*;??<@;<;DECDC@C@BB?BCC?BBDCBBCCBBBCCBBBC?CCCC?BBBB?@?@BB?B9::;CBDCCBB?AAABBB?BB?BBB999AAA=?>?<999999%9>;>999BAB@@:>:>>BB<B=B@@@@>AAAABBB@C@BCB>BAA>ABBCCCCCCCBBBBBBBCBAB997A@?=?BB>=:=BCB@B?CA999
@ATNG8:03808:06479
GATGGTAGCTCGCTGATGATATCTCCAGAAGATCAGGAACTCTAGAAGAATTCAGATTTTTAACACGAGAGTAAACGTAAAAAGAAGGTTTTACAAGACTCACGTTAACAATATTGCAGCAGTACGCACACAATCGAAGCGCAGTAAGGATGGCTAGTGTAACTAGCAAGAATACCACGAAAGCAAGAAAAAGAAGTACGCTATTAACTATTAACGTACCTGTCTCTTCCGAAACGAATGAGTACACATCGTCGTGTCGTGCTACCATCGAATGAGTTTAGTCT
+
//7;6<@@BBBCBBCABBCCCCCCC@CAA=ABBBBC@B@CBBBCCC@CC@C??=?8:999)9:AABCCDCC>?=3<>;;;;;';?=?299949DE>BBCEICCBB?B@CD@BBB?BBBBCCCCCDCCCDBCC?CCCC?AACBBBBC>C?CAA?ABBCCCCA?CCAAA??AC?AAA=@ABDF?B@?<?A@AB3BB@B@@@BA@?>9?:>>CB<@<@ACBB@BBBBBBB?B=AAD>BBB?BBCCCACCCCCCCCCBAAA?>?BBBBD@CAAAC?CDCAAA:@AA??
@ATNG8:03809:06457
GATGGTAGTCGCTGATGATATCTCCAGAAGATCAGGAACTCTAGAAGAATTCAGATTTTTAACACGAGAGTAAACGTAAAAAGAAGGTTTTACAAGACTCACGTTAACAATATTGCAGCAGTACGCACACAATCGAAGCGCAGTAAGGATGGCTAGTGTAACTAGCAAGAATACCACGAAAGCAAGAAAAAGAAGTACGCTATTAACTATTAACGTACCTGTCTCTTCCGAAACGAATGAGTACACATCGTCGTGTCGTGCTACCATCGAATGAGGTTAGTCT
+
AAB>@CCDDDCAABBBBCBBBB@@<ACC@CCCCBB@B@BBBCCBB?CD?B?BBA?????1??BBDCBBBCA@@8?>>@@@@0@A?B?BCC;CCC@CCCCBBBDD@D@BB?BDD?CCAABBBCCCCDCBBBB@CCBB?BBBBBBBB?C?BBC?CCCCBABA?AAAABA@BB@>>>;>>BBA=A@>;99999.9A?C:99BD@@@9=9>>BF:>:>ABBB?BBAAACB@B?BBC>CCC=@@BBCCACCCCCBBCCCBCCBABAADB?B@@?C?ABBB?A?BA?>>
@ATNG8:03813:06471
GATGGTAGTCTCAGATAGTCTATAGTACTCATTCGTTTCGGAAGAGACAGGTACGTTAATAGTTAATAGCGTACTTCTTTTTCTTGCTTTCGTGGTATTCTTGCTAGTTACACTAGCCATCCTTACTTCGCTTCGATTGTGTGCGTACTGCTGCAATATTGTTAACGTGAGTCTTGTAAAACCTTCTTTTTACGTTTACTCTCGTGTTAAAAATCTGAATTCTTCTAGAGTTCTGATCTTCTGGAGATACACATGATACTCTACCATCGAATGAGGTTAGTCT
+
@@??9A=BBCCCC@AACJCCDCCCGCBBBCCCABCCC>CCAD@AAACACC>B@B>?;A=@?<@=A=@;;B>A<<B><ACCC3@@<@ABB<BBAB;A??;@C9;;@CBC?BAAABBDB?@@D?B?CAA?ADCCADAAA?BCCA@@C;;:@?999?A<BBA=AA7;69:>;<>>==<59555'5.5.55555$5<55606@AABADCCC@BBBB3AAABC@C@CB?AADCAAA>A:::AAB=@@I@AAABBBCCAA@CDCCCCBAA=AAAAC?BDCC@A?ADCCC
@ATNG8:03813:06488
GATGGTAGCGCACACATAGATACAGTACTCATTCGTTTCGGAAGAGACAGGTACGTTTAATAGTTAATAGACGTAACTTCTTTTTCTTTGCTTTCGTGGTATTCTTGCTAGTTACACTAGCCATCCTTACTGCGCTTCGATTGTGTGCGTACTGCTGCAATATTGTTAACGTGAGTCTTGTAAAACCTTCTTTTTACGTTTACTCTCGTGTTAAAAATCTGAATTCTTCTAGAGTTCCTGATCTTCTGGCTCTCGTAGACAGATACTACCATCGAATGAGGTTAGTCT
+
8:::;??ACFCE;9:AAABCC>>>A///9;/449::=4==5;555599@A7@A:=99)9.4;;@;@===944=5506C666==<$444)44;<09:55.9@A=?B999>>>A>BBCBCCCC@CCC@C@CBBB;;;B>BABB@BDCCC;;;CBBBEBBBC?;;;@CA?B<@@@@@@BA@;@;;;;.9;@>ABCCC1:9@BB69:;:BBB??>=A@A@1@BBCC@BACH@BBB;;;A>B>BBBBBA<@;;5<A<;;CBBCCEBA@C@@ACC=@@B@@=@@AC@C@BBB;;
@ATNG8:03814:06486
GATGGTAGAGAGAGCTCTCTCATCGTACTCATTCGTTTCGGAAGAGACAGGTTCGTTAATAGTTAATAGCGTACTTCTTTTTCTTGCTTTCGTGGTATTCTTGCTAGTTACACTAGCCATCCTTACTGCGCTTCGATTGTGTGCGTACTGCTGCAATATTGTTAACGTGAGTCTTGTAAAACCTTCTTTTTACGTTTACTCTCGTGTTAAAAATCTGAATTCTTCTAGAGTTCCTGATCTTCTGGTGTCTGATCTGTATCACTACCATCGAATGAGGTTAGTCT
+
<@@<<A@CCCCCBB?;:9@;66==B@?@@BAA=AAA@:;B@C@CCCBBCC@C>BBC@C?AA@@>@?CBBBBBBAC?AA@@@.=?7?BCD>BCCG=@?@;==378=88;4;@@@AAAC?B>><>:>>@A@A@@;@@BD7;;:::====;;;@>9:@1///0667=4>=>=>///5/...;;.96<378999,99:<=198<7979;9;5<<<<.6888;6C;<<:=@>><>><>=AA===B7;;D=>>>=<:::::;=;;;>=<=>8:::;<8;::>6<:>B;;;
@ATNG8:03815:06450
GATGGTAGCGCACACATAGATACAGTACTCATTCGTTTCGGAAGAGACAGGTACGTTAATAGTTAATAGCGTACTTCTTTTTCTTGCTTTCGTGGTATTCTTGCTAGTTACACTAGCCATCCTTACTGCGCTTCGATTGTGTGCGTACTGCTGCAATATTGTTAACGTGAGTCTTGTAAAACCTTCTTTTTACGTTTACTCTCGTGTTAAAAAATCTGAATTCTTCTAGAGTTCCTGATCTTCTGGATAGCGACGCGATATTCTACCATCGAATGAGGTTAGTCT
+
::44.44444<<555666<>;;;<;;;=?>>@:====7=?;@<?===ACC=AA<<@5?7:=>>=B?BBA??@@@?:::999'4=.44;=5=<==9>6615<8999@AB=BB=@;;>=7<6646:@@>?CCCC996=B@CCCCCBBBBBBDCCFFE@A@@?AB?B?BBBBBABAC;@;;==0=1616;<<<+<@;?;8;;@::99959259999$;<<C>:?:6979???>?>8@<>><@9925<B=BACCBBBC;;:>=9949>=><?@?9929<7718<?@@BB
@ATNG8:03816:06456
GATGGTAGGCACTGCGCACACATCCCAGAAGATCAGTAACTCTAGAAGAATTCAGATTTTTAACACGAGAGTAAACGTAAAAAGAAGTTTTACAAGACTCACGTTAACAATATTGCAGCAGTACGCGCACAATCGAAGCGCAGTAAGGATGGCTAGTGTAACTAGCAAGAATACCACGAAAGCAAGAAAAAGAAGTACGCTATTAACTATTAACGTACCTGTCTCTTCCGAAACGAATGAGTACTACCTCAGAGACACACTACCATCGAATGAGGTTAGTCT
+
BBAB?BBCACCABBBBBCCCCBBBG=CBB?CCCCCDCC@CEDBBBC@DD?C@CBB@????1?@DCCBCCCBA@>5=@:;;;;*;B?CCGC=CBC@CBBBCCEBB?B?BB?BDD?BABBCBCB:::CBBBBB@BECC@CBBBBBBB@C@CBB?BCBBBCCC?BBBBBB>BB?BBB>@?888*9==9?BABB3@@9:///>@A@@<@=A>>>;A=BBDBB@BCBBBBB?B?BCC>CCD@BBBCBBBBBC?BB@BBBBCCAAABBB?CC@@B?BB==:==<BBBC
@ATNG8:03774:06521
GATGGTAGTCTCAGATAGTCTATAGTACTCATTCGTTTCGGAAGAGACAGGTACGTTAATAGTTAATAGCGTACTTCTTTTTCTTGCTTTCGTGGTATTCTTGCTAGTTACACTAGCCATCCTTACTGCGCTTCGATTGTGTGCGTACTGCTGCAATATTGTTAACGTGAGTCTTGTAAAACCTTCTTTTTACGTTTACTCTCGTGTTAAATATCTGAATTCTTCTAGAGTTCCTGATCTTCTGGACGACGCGCACTGACACTACCATCGAATGAGGTTAGTCT
+
;?DD@DBB@@ABCBBBBAA;;?A@AAA;<CA?9=:9:6;B?C@ABACBBC@CBC;;7:=A@?@6;7;BA@@??;B<@@CBB05:65?<A=CCCC@BBC?BC;;;BCBB>BBCCCCCC@DBA?A@FDDBBCBC<A@BB=BAAACBCBCBAAEAAAA@DCC@BC?B=AABBBBCCCACCDDD<CAC?BBBBB0BBBCC>BBCCCCCA@@@CD>CCCBCBB?B@CC?BBAAB9979@CCBB??=?A@?BB@@@AAAAB@@@BBBABBC>@@CDE@BCBB@C@CCCAA
@ATNG8:03777:06501
GATGGTAGCGCGACGAGTGTAGACCCAGAAGATCAGGAACTCTAGAAGAATTCAGATTTTTAACACGAGAGTAAACGTAAAAAGAAGGTTTTACAAGACTCACGTTAACAATATTGCAGCAGTACGCACACAATCGAAGCGCAGTAAGGATGGCTAGTGTAACTAGCAAGAATACCACGAAAGCAAGAAAAAGAAGTACGCTATTAACTATTAACGTACCTGTCTCTTCCGAAACGAATGAGTACGATGAGAGAGCTCTCTCTACCATCGAATGAGGTTAGTCT
+
65586;;:===956@<<<BCCCCDF>B<><>==B;;8;>A@@AC@@>@C?C?BCAAAEDC3B?BDBBBBBAA@A:>9;;A@@,;;5;4::909AD>B;<;BBCBC?B@BB@BBA>ADBCCCCCCBBCDCCCC?@??>;@:;:@@?B?C?C@A?ABDBCABA@CBBBBB@CC?BBB=??CBB=BBB=AABBB3BC?CAA@B@@@@:=:=A?>1818=@@@?BA@??CC=?=?BC=AAB?9::EFDBBBAAABBBB?;:>>>E>>>A;>>=>E<>>>@:=69@000
@ATNG8:03778:06543
GATGGTAGGCGAGAGTGAGACGCAGTACTCATTCGTTTCGGAAGAGACAGGTACGTTAATAGTTAATAGCGTACTTCTTTTTCTTGCTTTCGTGGTATTCTTGCTAGTTACACTAGCCATCCTTACTGCGCTTCGATTGTGTGCGTACTGCTGCAATATTGTTAACGTGAGTCTTGTAAAACCTTCTTTTTACGTTTACTCTCGTGTTAAAAATCTGAATTCTTCTAGAGTTCCTGATCTTCTGGATATGAGTGACTCGTGCTACCATCGAATGAGGTTAGTCT
+
55<<9>CC@BBBBBBBCBCCCCCCCDCCDCA@;=99:4;B@C@CCCCBBB?CCBBB?B?CDBB?B?BBBBBCCCC?BBBBC3BB?BBBB>BBBB?BBB?BB?A@ABBB@BBBACAAA<?=>9A;<<>@>>>A;???A5;;A<<<>@AAAA?=>>A<<>=<AA=A;>@@AD>>=A<@@>AA5B<>:=>;;:.<<9<<1<<<688>=>>:>>>>/>;;;B=B=AA<@>>=;;:=A;AACB>>7;;>=BAAAB;;;>@B@@@=>>AAA=A===@<?@@A<@<??A??
@ATNG8:03778:06547
GATGGTAGGCGTGTGAGAGTCTGCCCAGAAGATCAGGAACTCTAGAAGAATTCAGATTTTTAACACGAGAGTAAACGTAAAAAGAAGGTTTTACAAGACTCACGTTAACAATATTGCAGCAGTACGCACACAATCGAAGCGCAGTAAGGATGGCTAGTGTAACTAGCAAGAATACCACGAAAGCAAGAAAAAGAAGTACGCTATTAACTATTAACGTACCTGTCTCTTCCGAAACGAATGAGTACGATGAGATCTCGTGTGCTACCATCGAATGAGGTTAGTCT
+
CC@=?BCD@CBBBBCECCCAABCCE?CCC?CCAABDFF@BBCCCBC@BA?B=@@B@@@@@0@?ABBBBBACA@@9>9:::::(:937=@@B1ABB>BA@BBBCCB?B?B>:=@@<@@??@A>==@@AB:::>;>A?A7::ABBC??<@<A>A>ABBBB@CB>BB>>@@?@B>BBB=@@>>?8@<:5;;;;:,//)/:<<>@>>><A<@@??<@<@;;<><BBAA9<<<A<AAA8ABB?BDABBBBBAAABBA>>>;:;?@A@@@@:>@@BB?AA>>9>;?====
@ATNG8:03779:06520
GATGGTAGCGCATATCAGCGCAGCCCAGAAGATCAGGAACTCTAGAAGAATTCAGATTTTTAACACGAGAGTAAACGTAAAAAGAAGGTTTTACAAGACTCACGTTAACAATATTGCAGCAGTACGCACACAATCGAAGCGCAGTAAGGATGGCTAGTGTAACTAGCAAGAATACCACGAAAAGCAAGAAAAAGAAGTACGCTATTAACTATTAACGTACCTGTCTCTTCCGAAACGAATGAGTACTGCGTCTCACTCTCGCCTACCATCGAATGAGGTTAGTCT
+
@CCC=@?@;55=959C@@@@@BABB=BHEAFCCBCC@C@DCCCDCC?BC?CACCA;:;;;*:59;;9AACCCCF<BBBBAAA0@A=@@EFF;DCB?BBCBBCC;;:;@DB?BBB?CBBABABBBCBABBCAB=BBAB=A@@@CBCC@D@C;;7;BDCAABB>@@@BCC@CF????3999999+99939AAAB3BB?@@@BBBBCC?B?BCEC>A==;@@A?CBAAA;;70?@@@6>00,000;?@@AAA?@@BCEBCBCBBB?BBB>AAAA@=@A@@>@@DEBBB
@ATNG8:03782:06516
GATGGTAGAGAGACTGTAGCGCACCCAGAAGATCAGGAACTCTAGAAGAATTCAGATTTTTAACACGAGAGTAAACGTAAAAAGAAGGTTTTACAAGACTCACGTTAACAATATTGCAGCAGTACGCACACAATCGAAGCGCAGTAAGGATGGCTAGTGTAACTAGCAAGAATACCACGAAATGCAAGAAAAAGAAGTACGCTATTAACTATTAACGTACCTGTCTCTTCCGAAACGATGAGTACTGCGTCTCACTCTCGCCTACCATCGAATGAGGTTAGTCT
+
;<<>?CBACBBC@@@@@?@BEABAA:@B@?@@AA;;6;<BBBDCED<:9@B?@@=99888'738:;?<;>A9:959ADCDED1;@@C<CDD;BAA>B:;:=>@@@>@@CC@;<<@BCCCCCBBBCCCBBCCLGCB@@<@@@@AA@A=B=@@A>A::5?AAA????BBB?CC?977@CAABB588=>8>BCCC3CC??988B??>A7;78;A>5;6;:@AA>ACBBABB>A>ACC=A::8BBABCBCB??ACCB?@@@ABCB>=:>9=;;//)//0;:??<@<A<
@ATNG8:03786:06514
GATGGTAGCTCTGCTCTGACTCTCGTACTCATTCGTTTCGGAAGAGACAGGTACGTTAATAGTTAATAGCGTACTTCTTTTTTCTTGCTTTCGTGGTATTCTTCTAGTTACACTAGCCATCCTTACTGCGCTTCGATTGTGTGCGTACTGCTGCAATATTGTTAACGTGAGTCTTGTAAAACCTTCTTTTTACGTTTACTCTCGTGTTTAAAAATCTGAATTCTTCTAGAGTTCCTGATCTTCTGCGCGTATGTATGTCGCCATCGAATGAGGTTAGTCT
+
<@@A866;;===BBBBCDCCCCBBBAABHELEAE@@@;@B?C?CCAAADH@CC;9;7;@B@@C>B@BCBDABCDGACCCCDD*CC@BBBB>CCGKBCBB=:;4;@ABB@BBBBB@@@577>1839AAABBBC?AA>?<?BCCCCBBCAAABA@@@;@;;7;B?B?@@ACBDD;:455555&54>5>>?B?0>BAAA>AABBA;;;:;;0;;;;*;?;9:9=;=A699BBDAA>@??>?>9929AB?@@AA@@@AC;:;DBB;@?@>>;?>@??A?AC@@@
@ATNG8:03790:06508
GATGGTAGCGCATATCAGCGCAGCCCAGAAGATCAGGAACTCTAGAAGAATTCAGATTTTTAACACGAGAGTAAACGTAAAAAGAAGGTTTTACAAGACTCACGTTAACAATATTGCAGCAGTACGCACACAATCGAAGCGCAGTAAGGATGGCTAGTGTAACTAGCAAGAATACCACGAAAGCAAGAAAAAGAAGTACGCTTTTAACTATTAACGTACCTGTCTCTTCCGAAACGAATGAGTACAGAGAGTACGATATGTCTACCATCGAATGAGGTTAGTCT
+
:::<=AAAAFCBBBBBBBBCCDDGD=AAE@CCBD;;7;9;DEEFCC@DE@B>@@BBCCDC5C@DDCDCECDCCD;@@;;;;;*;B>@>BA@7A;;49BAA@CB;;5:=@@<@BC<@ABAAABCCBDBABCAA>ACEC@BBBBBBBD@C@C:::;CBBCDDC@BBBBCB?BD<???=??998-9@?=ABCBC3BB?B???@AAAA8A?BAAB?B?BBBBA?AB988;>8=:ABF?BCA=888@@>?>@>>>AAA@@@@><>@@B??:<688;5:=>B=D>@>>>>
@ATNG8:03791:06543
GATGGTAGTATCTGCACACTCTGTCCAGAAGATCAGGAACTCTAGAAGAATTCAGATTTTTAACACGAGAGTAAACGTAAAAAGAAGGTTTTACAAGACTCACGTTTAACAATATTGCAGCAGTACGCACACAATCGAAGCGCAGTAAGGATGGCTAGTGTAACTAGCAAGAATACCACGTAAGCAAGAAAAAGAAGTACGCTATTAACTATTAACGTACCTGTCTCTTCCGAAACGAATGAGTACGTGTGACGTACGTGAGCTACCATCGAATGAGGTTAGTCT
+
889::?>>@;;:@@@>?@CCBCCCCACCB?CBBBCC@C@BBBAAAC@CC@DADC::9BBA/A>??>AAAA@>==5=8<4<=<+=@;?<???2==?=B@;<9;@:;;,;;@@<A:;69AA?ABBBBCBBBBB@@=@CCC@BACCBBCC=A>@BB?AAAAA@@@@BBCCCC@BB?AA@<@=9999<>@>BCEEF1=>=877@?@88;=D8<<@A<A=@@C@A=@BBAABBAF?BBB>BAB>AABBFCBCBAAABCCBCBBBBBCCBBBA???BB@EDBC?B?AAABB
@ATNG8:03796:06546
GATGGTAGATACTCGCTGATACACCCAGAAGATCAGGAACTCTAGAAGAATTCAGATTTTTAACACGAGAGTAAACGTAAAAAGAAGGTTTTACAAGACTCACGTTAACAATATTGCAGCAGTACGCACACAATCGAAGCGCAGTAAGGATGGCTAGTGTAACTAGCAAGGATACCACGAAAGCAAGAAAAAGAAGTACGCTATTAACTATTAACGTACCTGTCTCTTCCGAAACGAATGAGTACTGTATCTATGTGTGCGCTACCATCGAATGAGGTTAGTCT
+
55;<:>BBCCCCC@AADCCCCCCCC>CCB@BCCCAA?A?CBCBBBBACC?C?BBBBBBBC3B?AABBBCBBBBB9@@ABBBB5BB@B@CCC;DCD@CBCACCCBB?B@CC@BCC?BBBBBBBCBCCCCBBAC@CCBB>B@BBBBAC@D@C@?>@ECCCAAC@AAABCB?A?BBBB<??@@@:AAA=ABBBB3BC?BA@@DCBBB8:8;>AC7;8;BCCC@CCBBAAA<?<?AA9A::89AACDCCACBBBDC>>>BBBB>>>C@@;@@>==8=A@A>C>AA:::
@ATNG8:03800:06544
GATGGTAGTATATCGCGTCGCTATCCAGAAGATCAGGAACTCTAGAAGAATTCAGATTTTTAACACGAGAGTAAACGTAAAAAGAAGGTTTTACAAGACTCACGTTTAATAATATTGCAGCAGTACGCACACAATCGAAGCGCAGTAAGGATGGCTAGTGTAACTAGCAAGAATACCACGAAAGCAAGAAAAAGAAGTTACGCTATTAACTATTAACGTACCTGTCTCTTCCGAAACGAATGAGTACATAGATATACGTATAGCTACCATCGAATGAGGTTAGTCT
+
888:@;;ECC966=<<<;;669B;;15AA=;;;CCC?C?BCCBBADABB?B=@@?AABBB*:4494445;<;<=7==@AAAA1@C@B8AAA7A@B:>>@665>555)47==;@@@<??ACBB=BBCAAA@:;::??>?9>@?@CCCC@C?B;;6;BA@@@AA>:::@@>;@@:??A<A?@;<588<7BBCBB3??87307?@>;;:8<9<==>:=9<<;;:4;::984?<<9=BA;?883777?ABBBCCCCBC???==;;;=====9:876=;;9:A<A<A>878
@ATNG8:03801:06537
GATGGTAGAGTACAGTGTAGTAGACCAGAAGATCAGGAACTCTAGAAGAATTCAGATTTTTAACACGAGAGTAAACGTAAAAAGAATGGTTTTACAAGACTCACGTTTAACAATATTGCAGCAGTACGCACACAATCGAAGCGCAGTAAGGATGGCTAGTGTAACTAGCAAGAATACCACGAAAAGCAAGAAAAAAGAAGTTACGCTATTAACTATTAACGTACCTGTCTCTTCCGAAACGAATGAGTACTATAGACTATCTGAGACTACCATCGAATGAGGTTAGTCT
+
;;;;@C@ABBBBBLECCBBBCCC9:7;@@7@DEC;:5;5;;:@@AA?AA<?<?AA@@BBB1?;>@A787??333/3;>=@@@*==,//2777.9<<8>??CBBB:;:4;?CB?B@@=@BCBBBBC;<;AABBBB@DCBB@CBBBBCBB?C=A;;6;BBCBBCD?:::AAA?BF?AA@2999999*98929BAABB)B@;<<:>@?A?AB:=5<7::8=8=?BBB?BBAAAAA=@=AAB<@AB?BBB=??BB???AB??@BBCA:::B????BAAAB9??::6:9=@A;:
@ATNG8:03803:06527
GATGGTAGCGCATATCAGCGCAGCCCAGAAGATCAGGAACTCTAGAAGAATTCAGATTTTTAACACGAGATAAACGTAAAAAGAAGGTTTTACAAGACTCACGTTAACAATATTGCAGCAGTACGCACACAATCGAAGCGCAGTAAGGATGGCTAGTGTTACTAGCAAGAATACCACGAAAGCAAGAAAAAAGAAGTACGCTATTAACTATTAACGTACCTGTCTCTTCCGAAACGAATGAGTACGATGAGAGAGCTCTCTCTACCATCGAATGAGGTTAGTCT
+
DDDE?BBBBCCC9;:CBBBCBCBCC>CCDACCCCCD@C@BBBBBBA?BB>A?ABFDCDGD5D;;;IFCCBAAC=BBBBCGD5CB?B@CCB:BBC?CABAB@@00+0:00-0AC@CBBBFCBBBBCAABAAA@BCCC@BCCCDCCC>B@CBB@CCCCBBC@CCBBCCC?AA=??B?AA:::59@@;:9::::%:?@9:7?BBBBB@C@DCCC<?<?:C;;9;BBBBBB?B?@AC>BAB?BBBBBBCCC9:9ABBABBC???ABBCD?CAA?B<AAAB<>8=A;;;
@ATNG8:03813:06504
GATGGTAGGACGAGCGTCTGAGAGGTACTCATTCGTTTCGGAAGAGACAGGTACGTTAATAGTTAATAGCGTACTTCTTTTTCTTGCTTTCGTGGTATTCTTGCTAGTCACACTAGCCATCCTTACTGCGCTTCGATTGTGTGCGTACTGCTGCAATATTGTTAACGTGAGTCTTGTAAAACCTTCTTTTTACGTTTACTCTCGTGTTAAAAATCTGAATTCTTCTAGAGTTCCTGATCTTCTGGTGTCGTCTATCATGTACTACCATCGAATGAGGTTAGTCT
+
<::<;;:A>A;;555:ABBBBDAA>@CCCBBB@EECD>CD@E@AA@BBBBABBBKH?A@BECB?C>BBBCAAACB?BB@@@1BB?CBCG>CCBB?BDDACB@CCCDDDDCCCBBBCC?BBB?B@CDDEBBBA?ABBB?BBBBBBCC@??BBBDDD?AAB?BC?B@BBBCBCCBC@BDDEE=E@B?CEEHD2CCCGJ>AACECCCB@@>@CCC5DBBBBACABD@BBCBB;;8;@CBCCCC@AAC>B;;;CC;;;ABCBAABDCCD@CBBAA8;;BB?B@CHCAA
@ATNG8:03815:06532
GATGGTAGGCGACATACATACGCGCCAGAAGATCAGGAACTCTAGAAGAATTCAGATTTTTAACACGAGAGTAAACGTAAAAAGAAGGTTTTACAAGACTCACGTTAACAATATTGCAGCAGTACGCACACAATCGAAGCGCAGTAAGGATGGCTAGTGTAACTAGCAAGAATACCACGAAAGCAAGAAAAAGAAGTACGCTATTAACTATTAACGTACCTGTCTCTTCCGAAACGAATGAGTACTATGTAGAGCTCTATACTACCATCGAATGAGGTTAGTCT
+
CBBB?BCC@C9<;CBDDCCCCCCCC?CCC@CCCCBB>B?BCBBBBD=AA@C@BBB???>>0@=BACDDBBBBEC>BBCCDCC5BB@C@EFF;CCC@CBCBBAA9:8;@CCACBB?BCCBBBBBCCCBBCCCC@CCCC>BAAACBBC@DAEBB@CBEDEDBB?BCDFBB?BB>BDC=?>A@@8@9929<<<<.?A?BAAACCAAA<>;?AA>1838>DBB@CDBBCAA=A@BBA<A??=@CBBBBBBCCDBABBBBBBBB@@???B<@@>=>;@B9999=AA999
@ATNG8:03816:06542
GATGGTAGAGAGAGCTCTCTCATCGTACTCATTCGTTTCGGAAGAGTCAGGTACGTTAATAGTTAATAGCGTACTTCTTTTTCTTGCTTTCGTGGTATTCTTGCTAGTTACACTAGCCATCCTTACTGCGCTTCGATTGTGTGCGTACTGCTGCAATATTGTTAACGTGAGTCTTGTAAAACCTTCTTTTTACGTTTACTCTCGTGTTAAAAATCTGAATTCTTCTAGAGTTCCTGATCTTCTGGATATGAGTGACTCGTGCTACCATCGATGAGGTTAGTCT
+
5>;:7@=9;6;;:==;666>>=>>=;;99955.////)//)/)/779<==8987::)/)/9883;7;:9:<<;;<699988'894:=>>7=<B?:A<@9<@=995<==6;;656@>93=99.4.5;669>>949555.59;999999565<<>:;7;=<:AB=B>??>>::;55.45444&57;.55999(9<555)////:<<:9:.5555$5556=9>:==:=;;;<55.5599>>?A=:99=@@@:9;CCCCCA@@@@?9998;>>00/87:38)55554
@ATNG8:03771:06590
GATGGTAGGACGAGCGTCTGAGAGGTACTCATTCGTTTCGGAATAGACAGGTACGTTAATAGTTAATAGCGTACTTCTTTTTCTTGCTTTCGTGGTATTCTTGCTAGTTACACTAGCCATCCTTACTGCGCTTCGATTGTGTGCGTACTGCTGCAATATTGTTAACGTGAGTCTTGTAAAACCTTCTTTTTACGTTTACTCTCGTGTTAAAAATCTGAATTCTTCTAGAGTTCCTGATCTTCTGGGTCTACGCTCGTCGCGCTACCATCGAATGAGGTTAGTCT
+
:<;;9<>A?<6599;9445::?@C@BBC@BAA=AABC>CC@C?BBBCDCC?CCCCD@C@CCCC@C@CCCCCDDLGABCBBB2A@;@;;:0:AAA=A@A=?A6:;>BBCABCFCCCCC@BBB@B?BBAAABBD@CCCB@CBCCCCBBBDDCCBBBA@CCC@DD?B<??CCCBBCCACBBBB9B?C=AABBB2BBBCC>AAAAAAAA;;5;;;;*;@?AB@CACG?CCCCBBC@D?AAACCC?AACC=CAAABABBBBBCBAA@ABB<?9::>3:;;C?C8;;@AB
@ATNG8:03775:06552
GATGGTAGCTCGCTGATGATATCTCCAGAAGATCAGGAACTCTAGAAGAATTCAGATTTTTAACACGAGAGTAAACGTAAAAAGAAGGTTTTACAAGACTCACGTTAACAATATTGCAGCATTACGCACACAATCGAAGCGCAGTAAGGATGGCTAGTGTAACTAGCAAGAATACCACGAAAGCAAGAAAAAGAAGTACGCTATTAACTATTAACGTACCTGTCTCTTCCGAAACGAATGAGTACTATAGACTATCTGAGACTACCATCGAATGAGGTTAGTCT
+
@@<<@B=DCB>?CCCBCBBBCCCCC?CCCABBBDBB@C?BBCBBBC@DC?B@A@@9:999):?BCCCCAAAABC<BB?@@@@1@B?B?BBC;BDFBDBCCCCCBA?B@CC?BCC?BCCCBBB@DEECCABAC@BGCC@BCCCBBBB?B@CBC?BBCCBBBB@DCCCCC@BB?BBB?BBBDC=A@?>@@@@@2AB?C???C???F>?=?BAB<@>??CCC=????:99>A=@A@<@@@=@BBBCDDBBBBABBBBCBBACCCABBC?@A@AD?BBAA<@?CA@AA
@ATNG8:03776:06583
GATGGTAGGCGTGTGAGAGTCTGCCCAGAAGATCAGGAACTCTAGAAGAATTCAGATTTTTAACACGAGAGTAAACGTAAAAAGAAGGTTTTACAAGACTCACGTTAACTATATTGCAGCAGTACGCACACAATCGAAGCGCAGTAAGGATGGCTAGTGTAACTAGCAAGAATACCACGAAAGCAAGAAAAAGAAGTACGCTATTAACTATTAACGTACCTGTCTCTTCCGAAACGAATGAGTACAGAGAGTACGATATGTCTACCATCGAATGAGGTTAGTCT
+
<<<>@CAC@CCBBBCCCCC@@ADCC8CCC@ABACBC@CACCCCCCC@BB@C@CBCBBBBB3C@A@@BBCAC???6<@99889):>;<3777+3>;7=BBBABAAA>A>AABA@@;@;;;==:8;CAAA<=;@<@@@A<AAAB@@@A<A:>>B>BCBBBBBA>ABBBBA>BB>BBB?BB@??8?=?9<<<<<,9;8<@@@A@>==:=:<AAA=C;<????<AA@A<<<9>:?AD:ACC?BBBB@>?BBAAACBB@?@AAA>>>AAA7<;@A@=@@@@=A<AA===
@ATNG8:03777:06580
GATGGTAGCGCGACGAGCGTAGACCCAGAAGATCAGGAACTCTAGAAGAATTCAGATTTTTAACACGAGAGTAAACGTAAAAAGAAGGTTTTACAAGACTCACGTTAACAATATTGCAGCAGTACGCACACAATCGAAGCGCAGTAAGGATGGCTAGTGTAACTAGCAAGAATACCACGAAAGCAAGAAAAAGAAGTACGCTATTAACTATTAACGTACCTGTCTCTTCCGAAACGAATGAGTACGATGAGAGAGCTCTCTCTACCATCGAATGAGGTTAGTCT
+
<<>A?CCDBBBCCC@@ABCECCCCD>BCC@CCCCCB@B?BBCACDD@BA<?=>BBBBBBB3B>BACCBBBCBB?9==9::::*:C=A<A@@3@BB?CCICCCCCB?B?CD@CCC?BBBBBCCCCCBBBBCBB@BCCC@CBBBBCCC?C?CBB?BCCCBBBB>BBCBBB>BB=@@A@BBBBF>B@A=99898(9>=?AAABFA@@;@;??DD;?;?@BBB@CCBBAAC@D?BBB<AAA>AACCBBCDCBAAAABBBBA@@@<;;@@<@:::D=AA?C;@=@B99:
@ATNG8:03778:06580
GATGGTAGCGCGACGAGCGTAGACCCAGAAGATCAGGAACTCTAGAAGAATTCAGATTTTTAACACGAGAGTAAACGTAAAAAGAAGGTTTTACAAGACTCACGTTAACAATATTGCAGCAGTACGCACACAATCGAAGCGCAGTAAGGATGGCTAGTGTAACTAGCAAGAATACCACGAAAGTAAGAAAAAGAAGTACGCTATTAACTATTAACGTACCTTTCTCTTCCGAAACGAATGAGTACTATGTAGAGCTCTATACTACCATCGAATGAGGTTAGTCT
+
AA@>?BBBCAABCBBBBBBCCCDCD=BBB@ECCCAA?A@CCBBCCB?AB?C?BCA>==>>1>?CCCACBAA877)7=9999:*;E=@5;;;*;BB?CCCCCBDDD?B?BB?BDD@CCBBBBCECCBBBBBBC?CCCC?BBBBBBBB>C@BAB?@CCCCCBB?CCCAAA?CD?989=AA@A@<A@@=;;;;;);B?BCBBCCCBB?A?ABBB@C@DBCCC?CC=CAAC?C?BBB<BCC?@AACCCA@@BCCCC@A@B@BBBBBB==;=BBCA;@@>>:>;>>AA@
@ATNG8:03782:06556
GATGGTAGCTATACGTATATCTATGTACTCATTCGTTTCGGAAGAGACAGGTACGTTAATAGTTAATAGCGTACTTCTTTTTCTTGCTTTCGTGGTATTCTTGCTAGTTACACTAGCCATCCTTACTGCGCTTCGATTGTGTGCGTACTGCCGCAATATTGTTAACGTGAGTCTTGTAAAACCTTCTTTTTATTACTCTCGTGTTAAAAATCTGAATTCTTCTAGAGTTCCTGATCTTCTGGGTGTATCAGCGAGTATCTACCATCGAATGAGGTTAGTCT
+
<<>>?BBCCDDBBBBBBECCHCCCCC;99CAA=BBBB<BC@C@BBCBBBB@BBBCB>A?AB@@?@@CDFCAAACCACCCCC2@A?CCDD>CCBB?AAA?BB?999A9:59BBBBBBB?BBA=D;@@B<<:::8=A@@:==?>==;;;@@@@;>>B=?;;5;=5;5;>AA@@A>>:==AAA3=8=9::;;;+;D=@@@@???===8====/>=>>A=A<;;8;@@@;;;<A<AAAAAA:=>AA9:;;@@@>==A@?>?A???A499<==8>>@@=@=B>>>;
@ATNG8:03788:06556
GATGGTAGTATCTGCACACTCTGTCCAGAAGATCAGGAACTCTAGAAGAATTCAGATTTTTAACATCGAGAGTAAACGTAAAAAGAAGGTTTTACAAGACTCACGTTAACAATATTGCAGCAGTACGCACACAATCGAATCGCAGTAAGGATGGCTAGTGTAACTAGCAAGAATACCACGAAAGCAAGAAAAAGAAGTACGCTATTAACTATTAACGTACCTGTCTCTTCCGAAACGAATGAGTACATAGATATACGTATAGCTACCATCGAATGAGGTTAGTCT
+
//77189@@BA@;<;??>==?@@><8<;945559995<5:;;00/0)/.(-3-./99:::+:69847A?=?=;;;3;<99999'33,3,333&37717::<766//(/069496505988=?>CCCCCBABDD@CBBB@CCAAAB::6;?C@A?@FCCCBBB?BBBDDD@AA>ABB?BC99929==9:9999(9D<B???CDCCC7978>?D<?<@BECB>BBAAAAA=@=AAA9ABB?ABBECBBAAACCCA@ABCCBA@AABB?:>>@@A<>@<=:<=>A>>>
@ATNG8:03789:06599
GATGGTAGCACGACACGACGATGTGTACTCATTCGTTTCGGAAGAGACAGGTACGTTAATAGTTAATAGCGTACTTCTTTTTCTTGCTTTCGTGGTATTCTTGCTAGTTACACTAGCCATCCTTACTGCGCTTCGATTGTGTGCGTACTGCTGCAATATTGTTAACGTGAGTCTTGTAAAACCTTCTTTTTACGTTTACTCTCGTGTTAAAAATCTGAATTCTTCTAGAGTTCCTGATCTTCTGGAGATACACATGATACTCTACCATCGAATGAGGTTAGTCT
+
<<<<9AADBBBBABCADAA0//99?CCBBBBB@CHGG?CCADACCDBBBBABCBCB@C@CCCC@C?BBDCCCCAB>ABB=A+BB?A988.:AACABBB@?>9>>@ABC?BBABAA@C>BB?8<:=?=<=>>>:>AAD6::A@:;;=>FCHF>==>;;;;=BB=A<AAAAAAAAA:>==DD3?;?=@@@@@/@?>>>3::>788><==4:;;;+;@@@B<@7;;;>BAA>>>=B<???B@@;>>B=??>AAAA=>>?A@@@AA@>>;>AA==49::=:>:???>>
@ATNG8:03790:06590
GATGGTAGATACTCGCTGATACACCCAGAAGATCAGGAACTCTAGAAGAATTCAGATTTTTAACACGAGAGTAAACGTAAAAAGAAGGTTTTACAAGACTCACGTTAACAATATTGCAGCAGTACGCACACAATCGAAGCGCAGTAAGGATGGCTAGTGTAACTAGCAAGAATACCACGAAAGCAAGAAAAAGAAGTACGCTATTAACTATTAACGTACCTGTCTCTTCCGAAACGAATGAGTACATAGATATACGTATAGCTACCATCTAATGAGGTTAGTCT
+
;5;?<@CC@@@<C@@ACDAAAA;@>055;5;9:<995:7>?@998@9=B>A=@@?89::9(79<=@00/69668/88:<<<<+<@<?:>@>3>@@<@CBAAA@@@?C@;;7;A@49;@?@A==<AA<@@A:;6:@@C@CCBCBB::6;<@@@=@@@@ACBB@BABA??;?>8999?A?::939//(/////$/83334:==89>.5,2556:?5;>BCC?@@@;:88176;;<8=>?;@@@::9?@@?A>><???:99@>::9888;99996;677176;;<98
@ATNG8:03802:06562
GATGGTAGTATAGAGCTCTACATAGTACTCATTGTTTCGGAAGAGACAGGTACGTTAATAGTTAATAGCGTACTTCTTTTTCTTGCTTTCGTGGTATTCTTGCTAGTTACACTAGCCATCCTTACTGCGCTTCGATTGTGTGCGTACTGCTGCAATATTGTTAACGTGAGTCTTGTAAAACCTTCTTTTTACGTTTACTCTCGTGTTAAAAATCTGAATTTTTCTAGAGTTCCTGATCTTCTGGTATACACACTCGCTCGCTACCATCGAATGAGGTTAGTCT
+
//8869@=BBGBCBDC=;;CCAAACDCCCCCC?@@@<AC@DABBBBBCC@DDCCC?A=ACBB@CACCCDBDCCC?BCDDD2BB?A@??9?BCC@BBC@DD@AAACBB?BBBCBCCC@BBB?B?AAABBBBC?BBBB<>>@??@A>>>AAA@@@>5:;;5;;5;=AAAA@@@@@;=>=BB5B=B5;;:::+;>ABC:A@@@@?<=//-/=>>,;/86@<@AAA/A>>>A@@<@:====;;7;==;===?@@@@@@DD>>>?AAAA;>>@>?;???A<A<@>==>
@ATNG8:03803:06575
GATGGTAGTAGTACACTAGTCATACCAGAAGATCAGGAACTCTAGAAGAATTCAGATTTTTAACACGAGAGTAAACGTAAAAAGAAGGTTTTACAAGACTCACGTTAACAATATTGCAGCAGTACGCACACAATCGAAGCGCAGTAAGGATGGCTAGTGTAACTAGCAAGAATACCACGAAAGCAAGAAAAAGAAGTACGCTATTAACTATTAACGTACCTGTCTCTTCCGAAACGAATGAGTCACACCTCATATGACACTACCATCGAATGAGGTTAGTCT
+
DCC>?BCCBABBBDDCCCCCCBBBB@B@B?AB???@<A>BBCCCCC@BC@C@DBAABDDD2B@BCDCCCCA98838?@BBCC5BC?B@BBB<BDDADAABDDDBB=B@CC?CCD?BCCBCCCCCCCCCCBBB@BBBB<??@@@@@B?C@BBB?CCBBBCBB?BBCAAA?CC?>>??BBBBB;A?=9<<<<<.???BAA=AAAAA;A<@@AB<?<?@BA@>AC???CC?C?BBC>BBB?BBDCCCCCCC>AAACA??AA@@>AA<AA:;;<@@@A<A>>>>>>
@ATNG8:03804:06551
GATGGTAGACATATCGTACTCTCTGTACTCATTCGTTTCGGAAGAGACAGGTACGTTAATAGTTAATAGCGTACTTCTTTTTCTTGCTTTCGTGGTATTCTTGCTAGTTACACTAGCCATCCTTACTGCGCTTCGATTGTGTGCGTACTGCTGCAATATTGTTAACGTGAGTCTTGTAAAACCTTCTTTTTACGTTTACTCTCGTGTTAAAAATCTGAATTCTTCTAGAGTTCCTGATCTTCTGGTGTCGTCTATCATGTACTACCATCGAATGAGGTTAGTCT
+
44:<9=>CCCDBBBCCCCCCCCCDCBBCBB@@=@AAA<BB@B@EDDDCCC?BAABA=A@BBBB@C@BBBBBB@:?6AAAAA1BA9A999(7>?>?CCC>AA9::CCBB?BAAAAAAA8>=@<>;?@==>??A<ABBB<>=<:::<<=???@?>==:>==<@@<@=@@@BAAAAA5;;;;;/::=5;;>>>/>A;;;1;;>;;;?>>>8====.<???B<@;>>=B@@@>>>:>:=@??>><>@E>>::=99///=<=BB>>>@@@<@DA>><>===9=5;;@??
@ATNG8:03805:06586
GATGGTAGACACGTGTTGCTCTCTCGTACTCATTCGTTTCGGAAGAGACAGGTACGTTAATAGTTAATAGCGTACTTCTTTTTCTTGCTTTCGTGGTATTCTTGCTAGTTACACTAGCCATCCTTACTGCGCTTCGATTGTGTGCGTACTGCTGCAATATTGTTAACGTGAGTCTTGTAAAACCTTCTTTTTACGTTTACTCTCGTGTTAAAAATCTTGAAATTCTTCTAGAGTTCCTGATCTTCTGGATAGCGACGCGATATACTACCATCGAATGAGGTTAGTCT
+
:<<<@CBB@A@CBBBB@BAAADBBGCCCCCCFD@AA@B=BC@D@CCDBBBC>@ABCB?B;;;BB?B@CCBBBBBBB?==>>=+=@>>733,3;;=7;><6;A;9:9BBB?CBB?@@BE@@@@<@<AA@@@;;;<AAAA<>>>CAA??AA?>=@998398818>;?=AAD;;;A=<8<;;;=-:4:178888(6:===0859775::<>48888*7//(///'/.793;888@@@9>9>@>??A58:=8=@A???AAA@@@AAA>>>>@<@@AAA<=>==<A;::8::
@ATNG8:03808:06553
GATGGTAGGCGAGAGTGAGACGCAGTACTCATTCGTTTCGGAAGAGACAGGTACGTTAATAGTTAATAGCGTACTTCTTTTTCTTGCTTTCGTGGTATTCTTGCTAGTTACACTAGCCATCCTTACTGCGCTTCGATTGTGTGCGTACTGCTACAATATTGTTAACGTGAGTCTTGTAAAACCTTTCTTTTTTACGTTTACTCTCGTGTTAAAAATCTGAATTCTTCTAGAGTTCCTGATCTTCTGGTAGAGCGTGCATATATCTATCCACTGTTCTCCTTAAGTCT
+
CCCD@BBD?C=65555;;;@AABBCCCBBCBA=@ABB;@@=@>AABBBBB?BBA@@;@5;:>>7>=<??@@CA>@?9999:(:<;8>?@8ABCE@CBB?@?198=?8927???ABBB@B>?<@<@@@>>>@A=A>>>=:;;AA>>>>>A@@@??>7:;?:>A3:5;;;==ABCA487777(5-56(587879&6;;:>.5/....3775+2222$25556+2+27/5589988382555669277>4>>AAA>===AA888//==---4---9<166@6<6;596//
@ATNG8:03811:06558
GATGGTAGTGTGTCTCTGAGAGTAGTACTCATTCGTTTCGGAAGAGACAGGTTCGTTAATAGTTAATAGCGTACTTCTTTTTCTTGCTTTCGTGGTATTCTTGCTAGTTACACTAGCCATCCTTACTGCGCTTCGATTGTGTGCGTACTGCTGCAATATTGTTAACGTGAGTCTTGTAAAACCTTCTTTTTACGTTTACTCTCGTGTTAAAAATCTGAATTCTTCTAGAGTTCCTGATCTTCTGGGTCTACGCTCGTCGCGCTACCATCGAATGAGGTTAGTCT
+
CDED?CBBBBBBDCBBAAADDCDEDDFCCBBB?BBDD>CA?C@CCCCCCC@C?CCCACACCEB?B@CCCCAAACC@CCCCC1CDACBBB>ACBC?CCC@CC;;;BBCCABBCCCDDD?CCC?C@CBBBBAAB>BABB@CBDDDDBBBBBCCBBBB?BBB>CE@C?BBCCCCEBC?BCCCC<C@C@CCDEC5CCAAA<ACCCCCCBA@?ALFM5CBBCF?A>AB?AABCB@@>@?CCBBBB@CCCC>CBBBCCCCBCBBCBAABBC@BACCC@BCBB@A?BB;;;
@ATNG8:03811:06592
GATGGTAGTATATCGCGTCGCTATCCAGAAGATCAGGAACTCTAGAAGAATTCAGATTTTTAACACGAGAGTAAACGTAAAAAGAAGGTTTTACAAGACTCACGTTAACAATATTGCAGCAGTACGCACACAATCGAAGCGCAGTAAGGATGGCTAGTGTAACTAGCAAGAATACCACGAAAGCAAGAAAAAAGAAGTACGCTATTAACTATTAACGTACCTGTCTCTTCCGAAACGAATGAGTACTGTATCTATGTGTGCGCTACCATCGAATGAGGTTAGTCT
+
889:-//8::=9455559<<<<D;:45493999=>>7@?CDCAA@CAGD@C?;;;A@AAA1B@BBBBBABB;;;0:@A>:<:(::7;7;@@2==B=ABBB;@BBB8B=@@;???;;BAABBBBCCMCCA@@C?BABB>ABBCBBAA@D@BBB>BBBBBBCB?BCBCBB?::5:::;A@???8>>=99::::9%9<;<@:@==??><>9<586,559;@BB?BB>==89291888-877-777=B==B=<:::>779>@???A@@@;;;;;<A;?BAA>@?AAAAA
@ATNG8:03816:06559
GATGGTAGTATCTGCACACTCTGTCCAGAAGATCAGGAACTCTAGATGAATTCAGATTTTTAACACGAGAGTAAACGTAAAAAGAAGGTTTTACAAGACTCACGTTAACAATATTGCAGCAGTACGCACACAATCGAAGCGCAGTAAGGATGGCTAGTGTAACTAGCAAGAATACCACGAAAGCAAGAAAAAAGAAGTACGCTATTAACTATTAACGTACCTGTCTCTTCCGAAACGAATGAGTACTACTCTCAGAGACACACTACCATCGAATGAGGTTAGTCT
+
@B:4.48<:944455<;@A;555996<<<9<;;;9919<??=B:9:AAB?B=@=997737$32;99::;;;8;;3<9;5;;;)6626:??@2@>>:>@AACCDBB=@;9949?>8>>99:ABBBB>@@0..5(--7727:::;;;;7<8<::5:::555<A>BBBBBB?A@?BBB<<;;;;37883777788$7999?;A=B@@@7:88>@@:>:>?A;;5;?><<7717-333(3:<6:<:><@>?>?889@@AC889B@???@@<A867:6:<8828689877
@ATNG8:03818:06588
GATGGTAGAGTACAGTGTAGTAGACCAGAAGATCAGGAACTCTAGAAGAATTCAGATTTTTAACACGAGAGTAAACGTAAAAAGAAGGTTTTACAAGACTCACGTTAACAATATTGCAGCAGTACGCACACAATCGAAGCGCAGTAAGGATGGCTAGTGTAACTAGCAAGAATACCACGAAAGCAAGAAAAAGAAGTACGCTATTAACTATTAACGCACCTGTCTCTTCCGAAACGAATGAGTACTATAGACTATCTGAGACTACCATCGAATGAGGTTAGTCT
+
AAB>?BCCCCBBBDCDDBCBCCCDC@CCC@CBBD:;:;?BBDCCCC@CC@C?CCCCCCCC3B@EBBBBABBBBB>B@A@???0?@;>2;;;-;AA?BBDBBCBBC@C@CE@CCB@CCCBBBCBBABBBAABB>BCCB@CBB?@???8>9?::6;CCECCBC?BBBEBBABB?ABB?BBCFB=???=ABCCC3BB?AAABBA=>>;><@@BB<A=??>BB=;;;AAAA=@<@?>7?;;5;>>===A@@@@B@@@BABBBBBBCBBB?>>>?A>ACCB?B@BB@??
@ATNG8:03819:06565
GATTAGAGAGACTGTAGCGCACCCAGAAGATCAGGAATCTCTAGAAAGAATTCAGATTTTTAACACGAGAGTAAACGTAAAAAGAAGGTTTTACAAGACTCACGTTAACAATATTGCAGCAGTACGCACACAATCGAAGCGCAGTAAGGATGGCTAGTGTAACTAGCAAGAATACCACGAAAGCAAGAAAAAGAAGTACGCTATTAACTATTAACGTACCTGTCTCTTCCGAAACGAATGAGTACTGCTCTCACTCTCGCCTACCATCGAATGAGGTTAGTCT
+
;;<?DABBBAA>;;;;;<<;>;<066<9<<><00+0+//7779444)4=395:<894444$3-383//6/////(///4444$4;7;.444&499.4559:;;;;.5.59.5>>5555===??@BCBA@@;;5;@@@?BBC<;:AA;A;@;;2:A@ACCCCACBAABA>AB<??B>ABCCC>A::7:CCCC3DB?B@@?CCDBB?B?BA=><@<@?DDD@DDBBBDC?C?BCC=BBC?BBBCCCCAAABBCCBB>>>BBB>BBB?BBCDD@B?;:5:4:@@@@
@ATNG8:03774:06606
GATGGTAGAGAGACTGTAGCGCACCCAGAAGATCAGGAACTCTAGAAGAATTCAGATTTTTAACACGAGAGTAAACGCAAAAAGAAGGTTTTACAAGACTCACGTTAACAATATTGCAGCAGTACGACACAATCGAAGCGCAGTAAGGATGGCTAGTGTAACTAGCAAGAATACCACGAAAGCAAGAAAAAGAAGTACGCTATTAACTATTAACGTACCTGTCTCTTCCGAAACGAATGAGTACTGCGTCTCACTCTCGCCTACCATCGAATGAGGTTAGTCT
+
:5:;;>>CCA@ACD;:=AACBECDC@CCCABBCBCC?B@BCCDCCB?BB@A?AA???BBB3B?BBBCCCBBCBD29:9999:(:;9=9;;;.<??<@999:;BBB=A;AA:AAA:???;BBBBCBCCCCCHGCCCD@AAABCCCD?C=@::6;BBCCBBBABBBBAB?@@=?BC@B??>F>@??899999(:A?BBBBBBAAA?B?CCAA<@<?;A@A=AAAAA@@=@@CCF>CBB?BBBBEB???AAABBBABBBBCCBABBC?ABA??=:::@=A?BCCBB
@ATNG8:03774:06630
GATGGTAGAGTATCATGTGATCTCCAGAAGATCAGGAACTCTAGAAGAATTCAGATTTTTAACACGAGAGTAAACGTAAAAAGAAGGTTTTACAAGACTCACGTTAACAATATTGCAGCAGTACGCACACAATCGAAGCGCAGTAAGGATGGCTAGTGTAACTAGCAAGAATACCACGAAAGCAAGAAAAAGAAGTACGCTATTAACTATTAACGTACCTGTCTCTTCCGAAACGAATGAGTACTACTCTCAGAGACACACTACCATCGAATGAGGTTAGTCT
+
4::;=BBBBBBBCCBBBB<<:B@@8=>B=@BA@@C@C?BBCCBBC?BB?B?AA998989'99?<;?>>>BBCB9>>;;;;;';?;=5999&5@;4;A;AAA@BC?CABB>AAA>AAAABBCBBBEFCBBCD@AB@C@DCCCB@@?;@?C;;79AA@:95C?BBBBBC@BA>A?<;>BBBB:?=<899:::(9@=ACCB???>>1838AAA:=:==;;;?;;9??>?<A7?@@<@BC@CCAABDBC????999DBBBB??>B<<<;@:::=:=@@A8:79CCB?
@ATNG8:03774:06631
GATGGTAGTATATCGCGTCGCTATCCAGAAGATCAGGAACTCTAGAAGAATTCAGATTTTTAACACGAGAGTAAACGTAAAAAGAAGGTTTTACAAGACTCACGTTAACAATATTGCAGCAGTACGCACACAATCGAAGCGCAGTAAGGATGGCTAGTGTAACTAGCAAGAATACCACGAAAGCAAGAAAAAGAAGTACGCTATTAACTATTAACGTACCTGTCTCTTCCGAAACGAATGAGTACTACTCTCAGAGACACACTACCATCGAATGAGGTTAGTCT
+
5BBE?BB@BBDFBBBBFGCBBCBBDBCBC=@@CCBB@B>BBEAABCACC@B?ADA;;;;;*;=ABBBBBBB;::-7=:;;;;*;@5969@?0BAA=ACCCBCDBB@BACC?BAA=@@CBCBBBBCAAABBDB@CCCC?AAACCCCC=@=@AB>BBCCCDCC?BBBBBB?BB?@@A?BBBBC?????BCDDC3CC@:::?BB@@@<@<A???<A<A@CCA>ABBBBBB?B=??E@C??=?EFBBABCBBBBBBABAAAAAB?@;AC=A@??>;@B::8:=@AABB
@ATNG8:03777:06635
GATGGTAGATACTCGCTGATACACCCAGAAGATCAGGAACTCTAGAAGAATTCAGATTTTTAACACGAGAGTAAACGTAAAAAGAAGGTTTTACAAGACTCACGTTAACAATATTGCAGCAGTACGCACACAATCGAAGCGCAGTAAGGATGGCTAGTGTAACTAGCAAGAATACCACGAAAGCAAGAAAAAGAAGTACGCTATTAACTATTAACGTACCTGTCTCTTCCGAAACGAATGAGCTGTATCTATGTGTCGCTACCATCGAATGAGGTTAGTCT
+
BBCG?BAABCCCCBBBCCCABBBB@:ABB@CBCDCC@B?BBBBCCC@BB?B@BABAAABB2A?CBBAABBCBBB9?>=?@@@,@A=@@FFE9CCEACCFFCCCCC>B?BD@B@@=@BAABBCCCCCCBCCCC?AABB@CCBBBCAC?F@C?@>@BCCCCCB?BBBBBB?BC@BBB?BBAAA=A@@=?????1?B?BAAABBACB<@<?@@A<A<AACCC?BBBBBBB@C@BBB>CBC@BBCBBABBBCCCCCBAAAAAABCB@AABCC>AB??=??ABCCC
@ATNG8:03778:06636
GATGGTAGAGAGAGCTCTCTCATCGTACTCATTCGTTTCGGAAGAGACAGGTACGTTAATAGTTAATAGCGTACTTCTTTTTCTTGCTTTCGTGGTATTCTTGCTAGTTACACTAGCCATCCTTACTGCGCTTCGATTGTGTGCGTACTGCTGCAATATTGTTAACGTGAGTCTTGTAAAACCTTCTTTTTACGTTTACTCTCGTGTTAAAAATCTGAATTCTTCTAGAGTTCCTGATCTTCTGGGCTGCGCTGATATGCGCTACCATCGAATGAGGTTAGTCT
+
CCBB?BBBCCBCBCCBBBFCCCCBB@;;<<ACAIEDJ>CC@C@CBBCDDD?BB@BB@C@CBAA?A>@@FBBBDBC@CCCCC2AA?CCCC=CCBB?BBB?AC?><>AAB>CBBBBBBC?BAA;@<@BA==;:;<A@@@<@@AAAAA;;;A==999;69993:>8?;@??AA@@@A6==AFD2?7:5:>AAA/AAAAD7=>>>@@>>>><>AAA/@888A=B<?>=@@@C@@@=C=@?B@@@8==@D9@:::A???>;<?>?==<9949<AAA<AAAA<A=BA;;;
@ATNG8:03780:06604
GATGGTAGCACGAGTCACTCATATCCAGAAGATCAGGAACTCTAGAAGAATTCAGATTTTTAACACGAGAGTAAACGTAAAAAGAAGGTTTTACAAGACTCACGTTAACAATATTGCAGCAGTACGCACACAATCGAAGCGCAGTAAGGATGGCTAGTGTAACTAGCAAGAATACCACGAAAGCAAGAAAAAGAAGTACGCTATTAACTATTAACGTACCTGTCTCTTCCGAAACGAATGAGTACTGAGAGTACGATATGTCTACCATCGAATGAGGTTAGTCT
+
::;<:BBDCECA<=?@@;<;?=C@@?ACB?BABB;;9;@ECDCCCD@DF?B?A@A??@?@0@>ABBAAAAC@@@9>@;9999$9>::.559&9===@ABBBBCCD@C@CC@DDE;;;AABBBDBABCBCC@@>@BAA?A@AA@@?B?A?B;;;;BBBCABA?BBCCAA>AB?@@A<??BAA=??>>ABBBC3BC?CBBBCABBB;?<?AAA7;8;@BBD@BBBBBBB?C=@@@9??A>AABDBA?????AABBBBDBB99:B:88;?>=??;878@<A=AAA@>
@ATNG8:03787:06624
GATGGTAGATACTCGCTGATACACCCAAAGATCAGGAACTCTAGAAGAATTCAGATTTTTAACACGAGAGTAAACGTAAAAAGAAGGTTTTACAAGACTCACGTTAACAATATTGCAGCAGTACGCACACAATCGAAGCGCAGTAAGGATGGCTAGTGTAACTAGCAAGAATACCACGAAAGCAAGAAAAAGAAGTACGCTATTAACTATTAACGTACCTGTCTCTTCCGAAACGAATGAGTACTGTATCTATGTGTGCGCTACCTTCGAATGAGGTTAGTCT
+
BBBB?BCCBBCAABBBCCCCCCCCC>CC>CCCCCC@C@CCCCCCC?BB=B@CCA99988)9?@BBBCBBBCCC=A@99888(8<8?@CGD;BBB?C??>?@@BA<A9>>:;@>:>>>>>>>>=<<>>888<:>>>@<=>>@AAAA<A<??A?CAA<<;CA;AA??==;=B>BBB<???>?:<;:877676(6818@A@@@B>><>;>AA@:>;A556A<AB>?>>>:=:>AA6>9949@@A:::E;;;@@@A@ABBBDBBB@==7;<>>@;>>>>9>;?A>><
@ATNG8:03789:06631
GATGGTAGGCGAGAGTGAGACGCAGTACTCATTCGTTTCGGAAGAGACAGGTACGTTAATAGTTAATAGCGTACTTCTTTTTCTTGCTTTCGTGGTATTCTTGCTAGTTACACTAGCCATCCTTACTGCGCTTCGATTGTGTGCGTACTGCTGCAATATTGTTAACGTGAGTCTTGTAAAACCTTCTTTTTACGTTTACTCTCGTGTTAAAAATCTGAATTCTTCTAGAGTTCCTGATCTTCTGGTTGCGCTACAGTCTCTCTACCATCGGAATGAGGTTAGTCT
+
::?@=B@A996?ABA:;;CB:6666;<;ABCC?DBBB=BD>A>;;;BCBB?BBBAA>@6;:BA>B?BBBBBBAAB?A@???.7789=;A:AAAA>AAA?AB????CA@;??BBBBBB???A<?<?@@A=>>A=?@>=388@>@AA777?>=7//63///7=>171:>>AAAAAA<@AADD5@;@<@@BBB/A>>>>9>AAAA;;;AB:>>>>/>>>>A=A==>:>>>>@A@=A<@@?>>>=<<<6;-//::9733----69;==@696--(,0,,,-26279758
@ATNG8:03790:06601
GATGGTAGGCGTGTGAGAGTCTGCCCAGAAGATCAGGAACTCTAGAAGAATTCAGATTTTTAACACGAGAGTAAACGTAAAAAGAAGGTTTTACAAGACTCACGTTAACAATATTGCAGCAGTACGCACACAATCGAAGCGCAGTAAGGATGGCTAGTGTAACTAGCAAGAATACCACGAAAGCAAGAAAAAGAAGTACGCTATTAACTATTAACGTACCTGTCTCTTCCGATACGAATGAGTACTATGTAGAGCTCTATACTAATCGAATGAGGTTAGTCT
+
:<::>@AD?BBBBDCCBBC@@ABB@8CBB@BBCCBB@B?AACBB;::;B@C@CBCBCCCC5CABCACCCCGAAA9>?99888)9@;@<@@@5ACC?B?=>BBBCC?D?AB?>?>6<=;;>>A@A>@>=<<;=:>DDD=?>??>>>A<A=AAA?A@AABCCB>CCBBBB?A@<=>>8===>=8?@?;<==<=,97/6CBA@@AAB9=7>@??9=;AA>>>9<=<A?>>9>;AA;;;>A;<><>><>AB@@@:??AABABABBB@@<@BBB?BBBB=@?BBB@@
@ATNG8:03793:06602
GATGGTAGCTCGGCTGATGATATCCCAGAAGATCAGGAACTCTAGAAGAATTCAGATTTTTAACACGAGAGTAAACGTAAAAAGAAGGTTTTACAAGACTCACGTTAACAATATTGCAGCAGTACGCACACAATCGAAGCGCAGTAAGGATGGCTAGTGTAACTAGCATGAATACCACGAAAGCAAGAAAAAGAAGTACGCTATTAACTATTAACGTACCTGTCTCTTCCGAAAACGAATGAGTACTATAGACTATCTGAGACTACCATCGAATGAGGTTAGTCT
+
:888054:@;44.4494BD;;;BBB=C@@>@@@?@@>@@CCCCA@@;>@29.44<:<<<<);9<????;;955A755==@@@+;;7;9>>>2==?@CCCCCCCCC?C>A@?BBC?CBCABBDDCBBBBBBBB@B;;;?A@@?@@?A=B@D;<8;AABBCAC>ABCAAAB<@<?@<5:<554(988533377'7=:=>>:99@=:.5448880504:;:><??BBB=C:<:7788*7==5<<@998@AAACBBAA==AA@@@?>;;=9==<BC>CBBB??,00=00
@ATNG8:03794:06606
GATGGTAGTATATCGCGTCGCTATCCAGAAGATCAGGAACTCTAGAAGAATTCAGATTTTTAACACGAGAGTAAACGTAAAAAGAAGGTTTTACAAGACTCACGTTAACAATATTGCAGCAGTACGCACACAATCGAAGCGCAGTAAGGATGGCTAGTGTAACTAGCAAGAATACCACGAAAGCAAGAAAAAGAAGTACGCTATTAACTATTAACGTACCTGTCTCTTCCGAAACGAATGAGACACACTCTCATATGACACTACCATCGAATGAGGTTAGTCT
+
44:;7<@DGCCBBCBDDDCCCCCDC@CCC?BAB@@A?A@CCCCBCJ@CB@D@CC@@ABBB3C?CCBDBBDCCCE>A@;;;;;*;@;@@BBB<BDMEDCCCCCCCC?C@998:AA=BBBBBCCCGHDCBB@A@@CCAA>@@@AACBB?B?B@@=@AAA@@?C@BBCCBB@BB?BBB?AAA@@;>>=9>BBBB3BC?CAABBB???<?<??BB=F:>>AAB?CDAAAAA?A?BBB>B??<?@@@BBBBBBBBCCCBBB@A>=>@>><>CABA<??@A=B<>BA??
@ATNG8:03794:06620
GATGGTAGTAGTACACTAGTCATACCAGAAGATCAGGAACTCTAGAAGAATTCAGATTTTTAACACGAGAGTAAACGTAAAAAGAAGGTTTTACAAGACTCACGTTAACAATATTGCAGCAGTACGCACACAATCGAAGCGCAGTAGGGATGGCTAGTGTAACTAGCAAGAATACCACGAAAGCAAGAAAAAGAAGTACGCTATTAACTATTAACGTACCTGTCTCTTCCGAAACGAATGAGTACTACTCTCAGAGACACACTACCATCGAATGAGGTTAGTCT
+
CCCC?CCD;@?;55955555/////27:>;@CBBBDAC@BCCCCCC@BC@B@BBBCCCCC3C@CDCACBBA>==5==@@CCD5CD@C>BBB9B@A=ACCCCCDBB@B@??>?CC@CBCCCCCCCBCBBBCCC?BBCC>@@B@A>;8;;0;?@=ACCDCCCCACCBAAA@CC@>>><>>CDD=B@><>DCCC2CC?BAA=AA?@?=A6<=AA<@<@ACBB?BDBBBBB?B?BBB=BDD?AAABB@;......:>00.,,,,,,58827777949=<B?B@BBB@@
@ATNG8:03797:06603
GATGGTAGAGTACAGTGTAGTAGACCAGAAGATCAGGAACTCTAGAAGTATTCAGATTTTTAACACGAGAGTAAACGTAAAAAGAAAGGTTTTACAAGACTCACGTTAACAATATTGCAGCAGTACGCACACAATCGAAGCGCAGTAATGATGGCTAGTGTAACTAGCAAGAATACCACGAAAAGCAAGAAAAAGAAGTACGCTATTAACTATTAACGTACCTGTCTCTTCCGAAACGAATGAGTACACACTCTCATATGACACTACCATCGAATGAGGTTAGTCT
+
88:;6>CC996==666==?@@@@>?:===8;55545058=<@B<AA?BBBB>;;;AAAA@1@<::5<;;555<=2::;;<;;'444)4.488+:<<9><<;88837,7,394:==7<>>=@BBBBBA@;9:5@;@A>;7;<<@A9:9;>>=::29;;;998?<?ABAAB?AB=AA@9?;0000(0//(/>;>;+5525555:88;=)/*///5(.(.7><98<<==999.4.444)4;:5:::9;::>BBBBBA9:9@=@:99>>9928A<<C@9;:F@C?CC;99
@ATNG8:03799:06615
GATGGTAGTGTCAGTGCGCGTCGTCCAGAAGATCAGGAACTCTAGAAGAATTCATATTTTTAACACGAGAGTAAACGTAAAAAGAAGGTTTTACAAGACTCACGTTAACAATATTGCAGCAGTACGCACACAATCGAAGCGCAGTAAGGATGGCTAGTGTAACTAGCAAGAATACCACGAAAGCAAGAAAAAGAAGTACGCTATTAACTATTAACGTACCTGTCTCTTCCGAAACGAATGAGTACGTGTGACGTACGTGGCCTACCATCGAATGAGGTTAGTCT
+
@AA<>B>ECEBBBAAAHDFGCCCBC@BBB@BBBCBB@B@BBBB@@@;?A=@;???88888)9:<BBBBBBC;;;0;B<;;;;';@;>4999&995.6B>BCCFCC@B@BC@BCB?BCBBBBDDFCCCDCCBB?ABBB>??CBBBBB<?<@997:CCACC@?=?ABCBC?AA>@>?:?A@@>9@9959CDED2BA?AAABB@B>>;>7::?@<@=CBCBB?BCAAABB@C@BBB>BBB=??CDCCAAA???@@?:::>>>+0*0==*0099@<@AAA;>8=?;99
@ATNG8:03799:06647
GATGGTAGCTCTGCTCTGACTCTCGTACTCATTCGTTTCGGAAGAGACAGGTACGTTAATAGTTAATAGCGTACTTCTTTTTCTTGCTTTCGTGGTATTCTTGCTAGTTACACTAGCCATCCTTACTGCGCTTCGATTGTGTGCGTACTGCTGCAATATTGTTAACGTGAGTCTTGTAAAACCTTCTTTTTACGTTTACTCTCGTGTTAAAAATCTGAATTCTTCTAGAGTTCCTGATCTTCTGGGCAGACTCTCACACGCCTACCATCGAATGAGGTTAGTCT
+
CCCC?BBBB;56=B@@BCCB;99>CDCC?A00+0==:5<>@D@CCD@ABF@CCCCC@C@CBCC>B?BBCBB;;:A5;:@@@,9=39::>4>@@@;@9;45>299@BBC@CCCCC@@@=A?@=@=A@AA;;;A>BB@@8;;CCB@@@BABAAA@AA6<;A?AC?C>AABB;;;AA;>;;;;.9;A<AAEEC2CBBBB;C;;<DCBBBC@FEDD5BBBBA>A?BCACCBBAA@@B@DBADDA:@@CA;ABBCBBBC;<<DCED=@@C:;;ADC?BB@@7;7;BCBB
@ATNG8:03803:06614
GATGGTAGCGCATATCAGCGCAGCCAGAAGATCAGGAACTCTAGAAGAATTCATAGATTTTTAACACGAGAGTAAACGTAAAAAGAGGTTTTACAAGACTCACGTTAACAATATTGCAGCAGTACGCACACAATCGAAGCGCAGTAAGGATGGCTAGTGTAACTAGCAAGAATACCACGAAAGCAAGAAAAAGAAGTACGCTATTAACTATTAACGTACCTGTCTCTTCCGAAACGAATGAGTACGTGTGCGACGTGTCTCCTACCATCGAATGAGGTTAGTCT
+
:<:;9;>C>BBBC;;;BCB;;;@@:@AA?ACA00/8=;==<<>00*/:1505:///77::<+<7;<5553333//(/66:;;;+///6999.8895:;::9;=7703;=<8?>>><<<9BAABCDDFCBCBC?CCCC@BBCCCCDD@C@CAA=ACCBBBCB@CCCCA@<@C@CBC?CBBBB=@>?<?CEDD3BB@A>@?BCCCA?B?BBCC?C?C@CAA<ACBBBBC@C@CCC>CCC;;;CDDDDCAA998AAAAB@???>;>@@=???AA<@:978=89@@@@
@ATNG8:03807:06604
GATGGTAGTACATGATAGACGACACCAGAAGATCAGGAACTCTAGAAGAATTCAGATTTTTAACACGAGAGTAAACGTAAAAAGAAGGTTTTACAAGACTCACGTTAACAATATTGCAGCAGTACGCACACAATGAGCAGTAAGGATGGCTAGTGTAACTAGCAAGAATACCACGAAAGCAAGAAAAAGAAGTACGCTATTAACTATTAACGTACCTGTCTCTTCCGAAACGAATGAGTACTGCGTCTCACTCTCGCCTACCATCGAATGAGGTTAGTCT
+
;<<<ADCBBA@@CBBCCCBBCBBBB?ABB>BBCCBB?B?BBCCDCB<@?<?8;:BAABBA2B=ABFCCCCDCCC?CB@@@@@,?C=C;@@@9AECAFCCBBBCCC?C?CC?BBC?BABCDBBB@ABCBBBBB@CCBCCCCCC@B?C:;9;CCCCCCC?BBDAAA@CC?CCD@CBBBB>BDCACCCCC2BA?CBAABBCBB?B?BBBB?B@BBAAA@CCABBBB>A@ECC>CCC?BBBBCBBBA@@AAAB@@ACCCCB?BBE@C@@?C@CCBB?B@CCB@@
@ATNG8:03807:06641
GATGGTAGCGAGCGAGTGTGTAACCAGAAGATCAGGAACTCTAGAAGAATTCAGATTTTTTAACACGAGAGTAAACGTAAAAAGAAGGTTTTACAAGACTCACGTTAACAATATTGCAGCAGTACGCACACAATCGAAGCGCAGTAAGGATGGCTAGTGTAACTAGCAAGAATACCACGAAAGCAAGAAAAAAGAAGTTACGCTATTAACTATTAACGTACCTGTCTCTTCCGAAACGATGAGTACAGAGAGTACGATATGTCTACCATCGAATGAGGTTAGTCT
+
8::>=@@B;;9?969B@@@B;;7;499@:9>>@;;7;=AAA;:99.4::@5<=;779999#7-333888:;88818:BBGDD1BB?=7?@@7@00*0>00/:;//*/4:9399<055=:;;666@=BCCCCC?BB@@=@@@?DLCC@D?@@@?BBBBBBBE>@A@A@@?:949AB;>==>>6=<<6???@@@(=@60/*0:=>@>>:<356<97<988?<C8@99883>8<47:93:///9:6;88>;8777@????@><>997=>:>98885////(/377555
@ATNG8:03807:06644
GATGGTAGTGATACAGATCAGACACCAGAAGATCAGGAACTCTAGAAGAATTCAGATTTTTAACACGAGAGTAAACGTAAAAAGAATGGTTTTACAAGACTCACGTTTAACAATATTGCAGCAGTACGCACACAATCGAAGCGCAGTAAGGATGGCTAGTGTAACTAGCAAGAATACCACGAAAGCAAGAAAAAAGAAGTACGCTATTAACTATTAACGTACCTGTCTCTTCCGAAACGAATGAGTACGTGTGCGACGTGTCTCCTACCATCGAATGAGGTTAGTCT
+
::779><<?ABAA;;;A@@CCCGCCACCC=CDDDBB@B?BAA;;9>?BC?B?A??99999)397<7;AA@A999,990/:::'::+//4:::.99<8?;;AAEB9994:?BB@D@@=@BAA@@BBBC;<;BBBB@BBBBACDDCCCCC@C@CBB@BBCCCBBB@BCBBBB@CC?AAA?@@??=8;<<89999:9%9?;9:79A?ABB?B?BBCB<@<>=BBB?BCD@@@B?B?CBC>C??<?>>@AAAAAA???DAABBBABBB?BBD?BB@AA:==;;7;<@BDBB
@ATNG8:03809:06640
GATGGTAGCTATACGTATATCTAGTACTCATTCGTTTCGGAAGAGACAGGTACGTTAATAGTTAATAGCGTACTTCTTTTTCTTGCTTTCGTGGTATTCTTGCTAGTTACACTAGCCATCCTTACTGCGCTTCGATTGTGTGCGTACTGCTGCAATATTGTTAACGTGAGTCTTGTAAAACCTTCTTTTTACGTTTACTCTCGTGTTAAAAATCTGAATTCTTCTAGAGTTCCTGATCTTCTGGAGATACACATGATACCTACCATCGAATGAGGTTAGTCT
+
99;;9<DCCCCCCCBBBCCCDCCCCBBCCAA?ACCD>DD?D?@BCCCBB?BACDC?C?CCCC?C@CCAABCBBB?@CCCC1A@>BBCD>CCBB>@??9?@>@ABBBB?BBCCBBBC=@?C?A<@@><<>>@<AAAA;>??@@>>>@AA>>>>>?<8::<??<?<@ADAABAAA;>>@@@6@<A;<<999.9A>>>6=>@@@A?<88/7878(8;<=C<A;>?;AA???AA<A<AAAAAC7==@;<>;@@AA>>>???@?=AAA9?=?@B<<<<@=A=>???=
@ATNG8:03812:06624
GATGGTAGATATATGCACGCTCTACCAGAAGATCAGGAACTCTAGAAGAATTCAGATTTTTAACACGAGAGCAAACGTAAAAAGAAGGTTTTACAAGACTCACGTTAACAATATTGCAGCAGTACGCACACAATCGAAGCGCAGTAAGGATGGCTAGTGTAACTATCAAGAATACCACGAAAGCAAGAAAAAGAAGTACGCTATTAACTATTAACGTACCTGTCTCTTCCGAAACGAATGAGTACGTGTGACGTACGTGAGCTACCATCGAATGAGGTTAGTCT
+
<<<>?CCCCCCCCBBBCCCCCBBBC@DCC@C@@@@@<@<@@@@@?B@DC@D@?@?ACCCC1?;>@A=><B@AAB;A?:::::);A>@?BCC;DCB@CCCBBCFBB@CBEC@BBD?CCB@@@BBBC@A@CBBB@CCBCABBBDCCCC@C@C::9:BBBCCCC@BBBCCDAAA>ABB999BA@9@@@:<@=@@,@@=000@@ABBA>A@DABA?B?@@CCDADCCBBBB@C?BBC=DCC?CBCCCC???BBBBCCDCCCBBBAAABB@?>?AB?BBBB@C@BBB??
@ATNG8:03813:06635
GATGGTAGTGCGTGAGAGAGACGACCAGAAGATCAGGAACTCTAGAAGAATTCAGATTTTTAACACGAGAGTAAACGTAAAAAGAAGGTTTTACAAGACTCACGTTAACAATATTGCAGCAGTACGCACACAATCGAAGCGCAGTAAGGATGGCTAGTGTAACTAGCAAGAATACCACGAAAGCAAGAAAAAAGAAGTACGCTATTAACTATTAACGTACCTGTCTCTTCCGAAACGAATGAGTACGTGTGACGTACGTGAGTCTACCATCGAATGAGGTTAGTCCT
+
:://00;0;;4445559555;5555.55>9=CDC@@?@@CCDCDCC@BB=?=?BA??>>>1=?BBB@ACCCBB@8?>:<;;;);B=@=AAA9BEG@CBCEFCCCC?B?BD@CCC@CCBAABCCDCCCCCDCC?CCCC?CBAABBBA?D?CAA?ABBBCCCC?CAAACC?CC@AAA999BCC=@>>:998889%9><??=?CADDC=C:?>@B;@<@DBBB@CBAAABA>@=@@=9@AA000@@@ABBB@874:8343/-7-------(/98887888<2713333,3
@ATNG8:03814:06631
GATGGTAGTAGTACACTAGTCATACCAGAAGATCAGGAACTCTAGAAGAATTCAGATTTTTAACACGAGAGTAAACGTAAAAAGAAGGTTTTACAAGACTCACGTTAACAATATTGCAGCAGTACGCACACAATCGAAGCGCAGTAAGGATGGCTAGTGTAACTAGCAAGAATACCACGAAAGCAAGAAAAAGAAGTACGCTATTAACTATTAACGTACCTGTCTCTTCCGAAACGAATGAGTACTTATCTATGTGTGCGCTACCATCGAATGAGGTTAGTCT
+
CCBC?ABBBBBBBBBDCBCBCCBBA@CBC@CC@@@C@C@BBCCDCB@BC@B>AAC?>>>>0?=@@DCCDFDA??7;?9;;;;*;A=B>CBB9BBC?BCCFDDDBB?B@CC?C:;:;BBACCGCCBCCCBCCC?CBBB?BABCBBAA?D?C@@>ABCCCDDC?AAABBB?BB>>>><>>BBF>??=<99999(9@<BBAAAB@@D<A:==AA<A=AABAA?ABCCBBB?D?BBB=CBC?BCCCBBBC?BBBBBBBBA?><>=A>>7<>@@@=DD==8>=BB@>>
@ATNG8:03817:06601
GATGGTAGAGAGAGCTCTCTCATCGTACTCATTCGTTTCGGAAGAGACAGGTACGTTAATAGTTAATAGCGTACTTCTTTTTCTTGCTTCGTGGTATTCTTGCTAGTTACACTAGCCATCCTTACTGCGCTTCGATTGTGTGCGTACTGCTGCAATTATTGTTAACGTGAGTCTTGTAAAACCTCTTTTTACGTTTACTCTCGTGTTAAAAATCTGAATTCTTCTAGAGTTCCTGATCTTCTGGCGCTCTGTCACGTCTGCTACCATCGAATGAGGTTAGTCT
+
89//+/::ACDBCC@;;9<<<<<<@A;;;;;C?CDEK@AB?AABBACA@@4:/777)/+/:;;<A<<??:=A?9<;77337$336;7313::=9AAB=AB78:8;7808@@ACBAB=A=?;@<@@@?A<::89ADD377@:::=:;;@;;6776)-)-3---*/7=996977--*-,666*6)-.3999)66555,5----22356269:9*9///7375>@<@@@?::;=C=>>>::=5787:==>@AA???@DBB??>>>BB=??:::4:@@?<@=6;;@@
@ATNG8:03778:06698
GATGGTAGAGTACAGTGTAGTAGACCAGAGATCAGGAACTCTAGAAGAATTCAGATTTTTAACACGAGAGTAAACGTAAAAAGAAGGTTTTACAAGACTCACGTTAACAATATTGCAGCAGTACGCACACAATCGAAGCGCAGTAAGGATGGCTAGTGTAACTAGCAAGAATACCACGAAAAGCAAGAAAAAGAAGTACGCTATTAACTATTAACGTACCTGTCTCTTCCGAAACGAATGAGTACTACTCTCAGAGACACACTAATCGAATGAGGTTAGTCT
+
8::<?BBDD<9:B:;6>BBCCCCCCACCBBBBBBC@GA;<<AAAA>AA=@?A@=:8999$71<;@BBCBC<B@9<;;;999':??C@DDD9CCC?ACBCBBBBB=A@AA=B@@<@@B@@CAA@CBBBBBBD?@@@@<@BB:;:??9>=@;:6:>B@A?@@<?ABBBB?BE?D:7/7;3337&7775;BBBB3BC@>==@@A@AA7:479=<9=:88;;:;??<<<=;6;5377*3::6>==@=BBBBBAAABBBBBB9:8??<A25525455276A5<A@88
@ATNG8:03781:06670
GATGGTAGTGTCAGTGCGCGTCGTCCAGAATATCAGGAACTCTAGAAGAATTGCAGATTTTTAACACGAGAGTAAACGTAAAAAGAAGGTTTTACAATACTCACGTTAACAATATTGCAGCAGTACGCACACAATCGAAGCGCAGTAAGGATGGCTAGTGTAACTAGCAAGAATACCACGAAGCAAGAAAAAAGAAGTACGCTATTAACTATTAACGTACCTGTCTCTTCCGAAACGAATGAGTACGTGTGACGTACGTGAGATCGAATGAGGTTAGGTCT
+
<<CC?A??955<<99555566;;;;8<;;9<@CBCC?@>@CAAA;0+0:*0*//:999;;;$4-3339999::>:8449>@@@+69:>:=@B6??:04444333//)/)//(/8836688;<<666;>>>CCC@BBAA?CBA?@???:?=;;::>@@?;?BB@>??AAA7?@=777;><//)///(//////#78/33888666777:99AA3737.000;><<?>@@9??AAB>??>?@@@BBB@987?784>AA?>>==<8888=4=937//5/0*///
@ATNG8:03781:06685
GATTAGTATAGAGCTCTACATAGTACTCATTCGTTTCGGAAGAGACAGGTACGTTAATAGTTAATAGCGTACTTCTTTTTCTTGCTTTCGTGGTATTCTTGCTAGTTACACTAGCCATCCTTACTGCGCTTCGATTGTGTGCGTACTGCTGCAATATTGTTAACGTGAGTCTTGTAAAACCTTCTTTTTACGTTTACTCTCGTGTTAAAAATCTGAATCCTTCTAGAGTTCCTGATCTTCTGGTATACACACTCGCTCGCTACCATCGAATGAGGTTAGTCT
+
55>9<ABCCCCDC:99=<B<<<<;699C@@>BBHI?CC@C@A@ACEBA?ACBBB?CADBCB@B=AA?>>==:?<AABCC18?>BBBC>AAAA=ABC?BB<??@@=>9>BBCCAAC:>?D;@<@@>>>>>A<A@@@9==>@>@B?@?@<<<<::5;==9?>;>=BAA@@@AAA:=8888,8;A:?????.;;>=>7>888>>@DBA5;:;;+7887>:>><>=C@@????=D=???A@@:>>@=?@?AAAAA???@@@=====A<>>=??;:;:@<@<@@A;;
@ATNG8:03782:06691
GATGGTAGTAGTACACTAGTCATACCAGAAGATCAGGAACTCTAGAAGAATTCAGATTTTTAACACGAGAGTAAACGTAAAAAGAAGGTTTTACAAGACTCACGTTAACAATATTGCAGCAGTACGCACACAATCGAAGCGCAGTAAGGATGGCTAGTGTAACTAGCAAGAATACCACGAAAGCAAGAAAAAGAAGTACGCTATTAACTATTAACGTACCTGTCTCTTCCGAAACGAATGAGTACATAGATATACGTATAGCTACCATCGAATGAGGTTAGT
+
;@@<@CCBBB@BADCCEBCCECBBA>B@@=ABA@AB>B=AAECBCE@BD?C@BBBBBCCB5B?CCCCCBBB@??9<?:;;;;*;?<@?CCC<CBB?BCCBBBB994;?BB?CCD@CDBBBCCCCCBCCBB@D@DEBB>@?BBAABC>B?B?@>@CCCCCCA<BBAADC?@B?AAA;??@@@:@>>;99999(:A?B???CDBAA7:8;???:>:=@B@@=@B@@?BB@B?CCD=DCDABBBBCAAAACCBBBBBBB@@A>==AAD<@<<<@>AA;;8<=>BB
@ATNG8:03785:06673
GATGGTAGGCGTGTGAGAGTCTGCCCAGAAGATCAGGAACTCTAGAAGAATTCAGATTTTTAACACGAGAGTAAACGTAAAAAGAAGGTTTTACAAGACTCACGTTAACAATATTGCAGCAGTACGCACACAATCGAAGCGCAGTAAGGATGGCTAGTGTAACTAGCAAGAATACCACGAAAGCAAGAAAAAGAAGTACGCTATTAACTATTAACGTACCTGTCTCTTCCGAAACGAATGAGTACGAGAGTCAGAGCAGAGCTACCATCGAATGAGGTTAGTCTT
+
:<;<9<==8=;;:=;8877/////;1///)555<55.549;;;;=<7;<.4.4444::;:':544334<9::=>7<<;::::)86597?>>0<//+/:978////6;6;;4:22,222:5759>979?8665.5<>A6:::8888C<A:@8938;??A@@@=@BA<@A<>?;@>?9>???A8??@;>====,65(/.353789;6949./.).2667//).666922-23899'277,39;;;==477CCBB@BBBB>>>;77<<7</00@:@@@@9>9>=9//(
@ATNG8:03785:06685
GATGGTAGAGTACAGTGTAGTAGACCAGAAGATCAGGAACTCTAGAAGAATTCAGATTTTTAACACGAGAGTAAACGTAAAAAGAAGGTTTTACAAGACTCACGTTAACAATATTGCAGCAGTACGCACACAATCGAAGCGCAGTAAGGATGGCTAGTGTAACTAGCAAGAATACCACGAAAGCAAGAAAAAAGAAGTACGCTATTAACTATTAACGTACCTGTCTCTTCCGAAACGAATGAGTACACACTCTCATATGACACTACCTTCGAATGAGGTTAGTCT
+
CBBB@A<BBBBBBBBBBCCCCICCC@BBD@JCCC@@=@?BBCCCDC>AA?B?A@@99999)93:9@999AA999,9>;;::9'9>99.999*99929BBBCBBBCACACC@CCC?CCBABBBBB;;;BBBBB?BBCC?CBBAB@AA=A=?@@<@@@CCFCC?BBBBAA;??>AAA?BECCC;?=>:999:::%:?;<?=?B;AA@8=7768>.818>ABB@BCBBBBC?C?BBD>AAB<??ABBCCEBBBB?@@BAA=A???A@@@=@=@BD?A?@B>A9<<<<?
@ATNG8:03786:06688
GATGGTAGGACGAGCGTCTGAGAGGTACCATTCGTTTCGGAAGAGACAGGTACGTTAATAGTTAATAGCGTACTTCTTTTTCTTGCTTTCGTGGTATTCTTGCTAGTTACACTAGCCATCCTTACTGCGCTTCGATTGTGTGCGTACTGCTGCAATATTGTTAACGTGAGTCTTGTAAAACCTTCTTTTTACGTTTACTCTCGTGTTAAAAATCTTAATTCTTCTAGAGTTCCTGATCTTCTGGGTCTACGCTCGTCGCGCTACCATCGAATGAGGTTAGTCTT
+
CAA<?CCC@CAABBABBCECCBBB@BCC@@@<@BBB>CGAH@BCCCDCC@CCCCC@B@BBCC@C?CCBCCCCBB?@@@@@1@B?BBAB;BCBB?BBA>BC799?CAA>ABBBBBBB?BCC@B?BBBBBB@@;?@@@;A===A@@??>AAA=>=@99:::>=:>=AAAAB@@8738AACB6=:=:>>>>=/=>:::3;>>;;;??>>8<===+;;;4;:>;;=9@///@995858<:66839::<6<<><ABB???>??;;;=?@;@@???6;;?>:>;>>;;;5
@ATNG8:03791:06675
GATGGTAGCTCACGTACGTCACACGTACTCATTCGTTTCGGAAGAGACAGGTACGTTAATAGTTAATAGCGTACTTCTTTTTCTTGCTTTCGTGGTATTCTTGCTAGTTACACTAGCCATCCTTACTGCGCTTCGATTGTGTGCGTACTGCTGCAATATTGTTAACGTGAGTCTTGTAAAACCTTCTTTTTTACGTTTACTCTCGTGTTAAAAATCTGAATTCTTCTAGAGTTCCTGATCTTCTGGGATCTGTGCGCAGTGCCTACCATCGGAATGAGGTTAGTCT
+
4444.44//:;;///9///;;;=>====<6667;AA>0668;7=;999AA=969@@4:49@@?;A<99:??@ABD@CCCBB178?B==>6=>BB>?==8<=1373333.3:::8333/385/549777779>;===B<??@@>>>;;66669////65717::>055993....(.2222)2(.(.55555$56446.775..-4,,-28888(--35726.330...333;27055::55,..66.6...6885///7777479;48///0649656050-,,,,
@ATNG8:03792:06664
GATGGTAGTGATACAGATCAGACACCAGAAGATCAGGAACTCTAGAAGAATTCAGATTTTTAACACGAGAGTAAACGTAAAAAGAAGGTTTTACAAGACTCACGTTAACAATATTGCAGCAGTACGCACACAATCGAAGCGCAGTAAGGATGGCTAGTGTAACTAGCAAGAATACCACGAAAGCAAGAAAAAGAAGTACGCTATTAACTATTAACGTACCTGTCTCTTCCGAAACGAATGAGTACGTGTGCGACGTGTCTCCTACCATCGAATGAGGTTAGTCT
+
BBBD@CBAABBDDABBCCCCDCCCC>BBC@CCCCBB>B@DCCABBB?AA?A@BCCCBCCB3B?BCCBBB??77828@@BDDD3CD@G<@@@9@BB@CBBBCCCCC@C?CC?BDD@CBBBBCDBCCCCBAAAD@CCCC=AABBBBBB>C?BAA?ACCDCCCA>BC?ACA?CC?888588?@?9@??8>@@@@2AB?B99:BBC>>;><@?@@7;7;CBBB@CDBAABB?B?BCC>CBB?BBBBCCCAAABCCDBBBABB@@@=AAA;A?<>><A?::7:8=A?:9
@ATNG8:03797:06670
GATGGTAGTGCGTGAGAGAGAGACCCAGAAGATCAGGAACTCTAGAAGAATTCAGATTTTTAACACGAGAGTAAACGTAAAAAGAAGGTTTTACAAGACTCACGTTAACAATATTGCAGCAGTACGCACACAATCGAAGCGCAGTAAGGATGGCTAGTGTAACTAGCAAGAATACCACGAAAGCAAGAAAAAAGAAGTACGCTATTAACTATTAACGTACCTGTCTCTTCCGAAACGAATGAGTACGTGTGACGTACGTGAGCTACCATCGAATGAGGTTAGTCT
+
:<<>@CCD<;9@5;9B@BBGDCCCC>CCC@CCCB99:;?AAA@@AA?AC@C@CCCBBBCC3C@BBBBBA@?;=>7>?@@EGE1BB?@4;;;6;FF?CCCAAAC:97;?@@?B;;9;BBABDCBBBCCBBB@?;@AAB?AAECCC@@=@@BBB@CCBCFBBB?BBBDB?:@@9000=@@@BB:?=>;::::::%:@;AAAACCDCC?B?@@AA=A=AA::;?BC@@@CB?B?BBC>BBB?AACBCCCAAABBCCCBCB??????BBB?BBBBE@DBBB?B?BDDBB
@ATNG8:03800:06667
GATGGTAGTGATACAGATCAGACACCAGAAGATCAGGAACTCTAGAAGAATTCAGATTTTTAACACGAGAGTAAACGTAAAAAGAAGGTTTTACAAGACTCACGTTAACAATATTGCAGCAGTACGCACACAATCGAAGCGCAGTAAGGATGGCTAGTGTAACTAGCAAGAATACCACGAAAGCAAGAAAAAAGAAGTACGCTATTAACTATTAACGTACCTGTCTCTTCCGAAACGAATGAGTACCTCTCAGACGCTCGTCCTACCATCGAATGAGGTTAGTCT
+
?B@@=A@BCLEDBCDCCCCCCDDED?BBC@CBBB@@>@?BBCCAAA?AA?B@BBBCCDCA2C?CBB@@ACBBCD>?@ABCCC2:;697??A8ACC@BBBBDAB0000=A@=AAB@BBBBBCCBBBBAAAAAA@CDCD?@AA@BCBB?C@ECB@BCBBBBBB@CBBB??<?A=??@?BBBBC=??>9:99999%9<9<?>?AAABB<?<><>>4;5;=BBB?AB@@@@@@C?BBB=BBB=A@BCCCE?B:::CCFCCCABCCB7;;B=AAAAA=@@;;8:=AC???
@ATNG8:03800:06685
GATGGTAGCGCACACATAGATACAGTACTCATTCGTTTCGGAAGAGACAGGTACGTTAATAGTTAATAGCGTACTTCTTTTTCTTGCTTTCGTGGTATTCTTGCTAGTTACACTAGCCATCCTTACTGCGCTTCGATTGTGTGCGTACTGCTGCAATATTGTTAACGTGAGTCTTGTAAAACCTTCTTTTTACGTTTACTCTCGTGTTAAAAATCTGAATTCTTCTAGAGTTCCTGATCTTCTGGACAGAGTGTGCAGATACTACCATCGAATGAGGTTAGTCT
+
//896<@@;;:BBBBABBCGCCCCCCBBBC;;4;BBA=CC@C@>>CC>>>9>>===<?<?>>>9@9;@?C@@@?@<@>@@=+=C>?@CE=BBCB>BBD?BB?CACCBB@CDCHIECE@CCC@C?CCBB:;;A?ACCC>@ADDCCCCCCBBB;;;C@BBB?CC?C?BACBB;;;B@@;;;;.;@C@CCCCC5DDCCC=A@CCCBCCCC@CDEH5CCDBB?B?CBACCBBBDC@C?BDJDEF?BBB@EEFCCCCAA;;;CBDCBAAA=;<;AC?C@@@AF>AB;;;
@ATNG8:03801:06659
GATGGTAGGACGAGCGTCTGAGAGGTACTCATTCGTTTCGGAAGAGACAGGTACGTTAATAGTTAATAGCGTACTTCTTTTTCTTGCTTTCGTGGTATTCTTGCTAGTTACACTAGCCATCCTTACTGCGCTTCGATTGTGTGCGTACTGCTGCAATATTGTTAACGTGAGTCTTGTAAAACCTTCTTTTTACGTTTACTCTCGTGTTAAAAATCTGAATTCTTCTAGAGTTCCTGATCTTCTGGTGAGATATGCATGATGCTTCCATCGAATGAGGTTAGTCT
+
<<>C@CCC@BCBBBCABBBCCDCC@CBB@@BB@DCCC>CEHE@C<;;BAB?B?@AC>@?B;994:=B@BCC;;:;5;CACC2@B=AB@B;B;;9>@BB=BB8;;@@@DDCCCCCBCC8;;B=@=BCCDCCCC@CCCC@CBBBCCCCDCCBB?@@B=BBB@CC@D>AABBBCG;=;:CCDD;C<@=A@@@C,AABBB=BBBBBAA9:929999':99:B@C@BB@DCBBBBB?B=@@ADBB?BCG@CCBBCCCCCBAABDCBBB?C@BCC@@>?@AB@CACCBCA
@ATNG8:03801:06678
GATGGTAGTGATACAGATCAGACACCAGAAGATCAGGAACTCTAGAAGAATTCAGATTTTTAACACGAGAGTAAACGTAAAAAGAAGGTTTTACAAGACTCACGTTAACAATATTGCAGCAGTACGCACACAATCGAAGCGCAGTAAGGATGGCTAGTGTAACTAGCAAGAATACCACGAAAGCAAGAAAAAAGAAGTACGCTATTAACTATTAACGTACCTGTCTCTTCCGAAACGAATGAGTACCTCTCAGACGCTCGTCCTACCATCGAATGAGGTTAGTCT
+
>><=?CCBBBBCBBBBDCCCCDGCC?BBD@DCCBCC@B@BCCBBCB?AA?C?CCCBBA@@2@<ABCCBABC>>>8=?9:;;;.;D@D?CCC;BBCACBBCDDDA@<@?@@=@CC@BADDDBBBCCCCCBCCC@CCCC?AABCCCBA?B?BBD?CCCCCCCC@BBBBBB?BA>9988==??>6@==99:9:9:%9=;7938<>CCB@A=?<AA:><>?BBB?BBBAAAC>?=?GF>CCD>BBCDCBB?BAAADAAACBBBAA><@@A=AA<<<<???@<?:?BB??
@ATNG8:03807:06685
GATGGTAGGCGACATACATACGCGCCAGAAGATCAGGAACTCTAGAAGAATTCAGATTTTTAACACGAGAGTAAACGTAAAAGAAGGTTTTACAAGACTCACGTTAACAATATTGCAGCAGTACGCACACAATCGAAGCGCAGTAAGGATGGCTAGTGTAACTAGCAAGAATACCACGAAAGCAAGAAAAAAGAAGTACGCTATTAACTATTAACGTACCTGTCTCTTCCGAAACGAATGAGTACAGAGAGTACGATATGTCTACCATCGAATGAGGTTAGTCT
+
:::;=AAF?BABCBBBCCCCCB;;;=@@A=ACA@@@-0-0=>@>@@;@?=?;=?>@@@@@0B=AABBA@A;;::)9:9555&5<7<.555&555.5565<;;00-/6==7?@A=??A??C>BBBBBBBCCCADCCC@ACCBBBCB>B?BBB>B;;;BBBB@BABCCC?BB=:::?AAACC:>>=8888888$096/0//;;?><>:<:9>;4<8::@@@<?@@A@@A@C>ABC<B;:5::AABBCDBBBBBBCBBCBBBB@989@<@AAAA<88884:4::=>>
@ATNG8:03809:06653
GATGGTAGCGCATATCAGCGCAGCCCAGAAGATCAGGACTCTAGAAGAATTCAGATTTTTAACACGAGAGTAAACGTAAAAAGAAGGTTTTACAAGACTCACGTTAACAATATTGCAGCAGTACGCACACAATCGAAGCTCAGTAAGGATGGCTAGTGTAACTAGCAAGAATACCACGAAAGCAAGAAAAAGAAGTACGCTATTAACTATTAACGTACCTGTCTCTTCCGAAACGAATGAGTACGAGAGAGCACACGTGTCTACCATCGTAATTGCGAAGTCT
+
CCAB?B@A@BCC@AACBBCBCBBBD>AAA@DGCBBC@CCCCCCBB@BB?B????;;;;;*;>BBCGCCCCCBB=B@?@@@@0@@@E@DEG<BCC@CBCBCCC;;6;<@B>BBB>@@BCBBCCCCBBB@@AC>CBCC@BBBCCBBB@E@FBB?BCCDBBAD@BBBCBB?BB?AAA599??=8=99399999(8A<:9:9CCCBC?B?BBBB?B@?;BCDACGBBBBC?B@BBC>CAA>;::BAAACCCBAAABBCBBBBBBB>>?;?A999A=@9@@AA>A;;;
@ATNG8:03812:06687
GATGGTAGTGATACAGATCAGACACCAGAAGATCAGGAACTCTAGAAGAATTCAGATTTTTAACACGAGAGTAAACGTATAAAGAAGGTTTTACAAGACTCACGTTAACAATATTGCAGCAGTACGCACACAATCGAAGCGCAGTAAGGATGGCTAGTGTAACTAGCAAGAATACCACGAAAGCAAGAAAAAAGAAGTACGCTATTAACTATTAACGTACCTGTCTCTTCCGAAACGAATGAGTACTATGTAGAGCTCTATACTACCATCGAATGAGGTTAGTCT
+
AA@?7;=BBCCCCCCCC@CBDDCCC?BBD@CBCC;;7:8@@BAAAB@CC?D?BBCBBBBB3B?CCCBBBCACCD=CCCB<;;0;?<@>BAA8BBC?BDCCCCC@@>A?CC@BBB@CCCCCCCCCCCBBBBBB?CCCC>@@BBBDCB>B@BCB?BBCDDCCD@CCBAAAABB@BBB=@@999+9<<8<@@@AA)AB@C99:B@@>>1815=@>:><>?CFCADCBBBBB?B?AAA=AAB@AAABCCCCAAAABDBBBBAAABBBBBB?B???@=<@::69<AA@@@
@ATNG8:03819:06660
GATGGTAGCAGACGTGACAGAGCGCCAGAAGATCAGGAACTCTAGAAGAATTCAGATTTTTAACACGAGAGTAAACGTAAAAAGAAGGTTTTACAAGACTCACGTTAACAATATTGCAGCAGTACGCACACAATCGAAGCGCTGTAAGGATGGCTAGTGTAACTAGCAAGAATACCACGAAAGCAAGAAAAAAGAAGTACGCTATTAACTATTAACGTACCTGTCTCTTCCGAAACGAATGAGTACGTGTGCGACGTGTCTCCACCATCGAATGAGGTTAGTCT
+
A@AB?BACCC>@?===>>?A@C@AB=996:>BCC@@;@<@@@@B@@=9958=A??>====,=8<A?AAABBABA<@@BAAAA0@@=@4999*9@@>AAABCBB@@<>5>:8@@?;>??9:9>@BB@AA>@=95>@BB@CCBBBBBB=B@B<;4:???@@@A788??<<97729><873377.773,777778$8;5;??@BB@A=9>9==<<,/+/:@@A<DAAAAAA=A?DBA;@=?8989>??>>>A878@?778?@?=><>@<??:::9888:5:=@??@B
@ATNG8:03772:06734
GATGGTAGTGCGTGAGAGAGAGACCAGAAGATCAGGAACTCTAGAAGAATTCAGATTTTTAACACGAGAGTAAACGTAAAAAGAAGGTTTTACAAGACTCACGTTAACAATATTGCAGCAGTACGCACACAATCGAAGCGCAGTAAGATGGCTAGTGTAACTAGCAAGAATACCACGAAAGCAAGAAAAAGAAGTACGCTATTAACTATTAACGTACCTGTCTCTTCCGAAACGAATGAGTACTGTATCTATGGTGCGCTACCATCGAATGAGGTTAGTCT
+
CACC?BBBCCCBBCBDDCCDEDCC@CCCBGBBBBC@C@@@ACCCD@CC?C@CAAABDDD3C?BACBBAA@CCD>BBBBBBB5BB@C@CCC;CCC@C@AACCE@@<@ACB@CBB@BCCCCCCCDCCCCBBBCACCCC?CCCCBBAB?BC@@>@CCCCBCC@BAACCC?AA>AAA<>>@@?:AAA>ABBBB3BD@D999CDBCB>B?BAB?:=9=?AAA?BB@@@CC@C?BDD?F?@=@CGEBBBAACCCCABBB@AA>>=CBC?ABBBB?BB>><><@BAAA
@ATNG8:03773:06731
GATGGTAGGAGACACGTCGCACACGTACTCATTCGTTTCGGAAGAGACAGGTACGTTAATAGTTAATAGCGTACTTCTTTTTCTTGCTTTCGTGGTATTCTTGCTAGTTACACTAGCCATCCTTACTGCGCTTCGATTGTGTGCGTACTGCTGCAATATTGTTAACGTGAGTCTTGTAAAACCTTCTTTTTACGTTTACTCTCGTGTTAAAAATCTGAATTCTTCTAGAGTTCCTGATCTTCTGGTATACACACTCGCTCGCTACCATCGAATGAGGTTAGTCT
+
@ACC@CBB?BCCCCCBBABBCA@@CBBCCC@@?ACCC>CCAC@CCCCCBC?CCBDB?B?ACCC@C?CCBBBBBBB?BBCCD3BB?BBCC>CBBC@BBB?BC=>>BDAA>ABBBBBBB>C@B=B@???>@@?A;A;;;:@@A>>>>>>>AAA?88996778::5:<AAAAAAC>=9=>???6?>D:<=>>=/>@AAA9A>>>>>><993:;;;+=<<=A;?<?A<AA?A???<B<AAAA>>:>>A=BA>>>>>>@>>>>>>@>>>@<AA@@@<:;;=>E=AA=>>
@ATNG8:03775:06708
GATGGTAGAGTACAGTGTAGTAGACCAGAAGATCAGGAACTCTAGAAGAATTCAGATTTTTAACACGAGAGTAAACGTAAAAAGAAGGTTTTACAAGACTCACGTTAACAATATTGCAGCAGTACGCACACAATCGAAGCGCAGTAAGTATGGCTAGTGTAACTAGCAAGAATACCACGAAAGCAAGAAAAAAGAAGTACGCTATTAACTATTAACGTACCTGTCTCTTCCGAAACGAATGAGTACGTGTGACGTACGTGAGCTACCATCGAATGAGGTTAGTCT
+
AA@<@BBBBBCBCCCCBBBDCCCBB@BCGACBBC@@=@>@@CCDCC?BB>A>ABDBCCCD3C>ABCCCB@B>=>7>A?AAAB2BC?CACCC:BCCBCCCBCBB::8;?DC@EBB@CDB@@ADCCCCCCDBBB?CCCE;::BBBCBC@BBBAB?BCCCCCDC>AAABBC?BB>BCC=AACCD=@==9:99988%8A<:89AA@>??5;6:9:A6=:=@DCC@BA@@@DB?A?A@@:@AA?ABBBBBBBBBBBBBBBBBBBBCCCBBB?BAABB?BBBB?B@BBBBB
@ATNG8:03777:06708
GATGGTAGCGCATATCTAGCGCAGCCCAGAAGATCAGGAACTCTAGAAGAATTCAGATTTTTAACACGAGAGTTAAACGTAAAAAGAATGGTTTTACAAGACTCACGTTTAACAATATTGCAGCAGTACGCACACAATCGAAGCGCAGTAAGGATGGCTAGTGTAACTAGCAAGAATACCACGAAATGCAAGAAAAAAGAAGTACGCTATTAACTATTAACGTACCTGTCTCTTCCGAAACGAATGAGTACAGAGAGTACGATATGTCTACCATCGAATGAGGTTAGTCT
+
55;<7<A@@;:;::>0/0A>>AACCE?CC?9==:///)/)////9::054696::666@@@+=9=<;;95555.5907000///$/:)//6:99+999)5555599544)4.497;4505<:::?::<@995@::9@CCBC79:?ABCCC@C@BBC@C@AAB@@@?CBCDCD@BB>@??=000;>+//783899999%99633339;<<=>=>:>77078;;??;;@99595<9?:=AE>CB@699<@@ABCCBCBAABBCBBCDCBBBBB?B>???>:99A<@<AAA@>
@ATNG8:03787:06730
GATGGTAGCTCGCTGATGATATCTCCAGAAGATCAGGAACTCTAGAAGAATTCAGATTTTTAACACGAGAGTAAACGTAAAAAGAAGGTTTTACAAGACTCACGTTAACAATATTGCAGCAGTACGCACACAATCGAAGCGCAGTAAGGATGGCTAGTGTAACTAGCAAGAATACCACGAAAGCAAGAAAAAAGAAGTACGCTATTAACTATTAACGTACCTGTCTCTTCCGAAACGAATGAGTACTATAGACTATCTGAGACTACCATCGAATGAGGTTAGTCT
+
CBBB@CCCCCCCBBBBCBBBCCCCC@CCEABBBDBB?B@CCBBCBB?BD@C@CA?99999)9<AACCACCCBBB9@?99999'9?:@4;;;.;BC@CCCCBBB999;?BC@CBB?CBCCCCDCCCCCCCCBB?CCBB?BBCC@A@A=B?CCC@CCCCCCCC@AAABBB@BA=>>?299<<<5=>>;::9:9:%:>?A98:BCB@@:=:=>>>8=:>?BBB@BBAAABB>A>ABB=BAA>ABCBEDCBBBBBBBBBBBBCAAACCCC?CBAAA@DCAA>?;@BA??
@ATNG8:03792:06721
GATGTAGGCGAGAGTGAGCGCAGTACTCATCGTTTCGGAAGAGACAGGTACGTTAATAGTTAATAGCGTACTTCTTTTTCTTGCTTTCGTGGTATTCTTGCTAGTTACACTAGCCATCCTTACTGCGCTTCGATTGTGTGCGTACTGCTGCAATATTGTTAACGTGAGTCTTGTAAAACCTTCTTTTTACGTTTACTCTCGTGTTAAAAATCTGAATTCTTCTAGAGTTCCTGATCTTCTGGGCTGCGCTGATATGCGCTACCATCGAATGAGGTTAGTCT
+
CA;56=B?BCCBBBCCCCDCCCCCCCCBBBCECD=CC@C?BBCDBBB?CCC@?>A@BBBB?B@CCCCCCCBB?BAABB3BB?CAAA=ADAA>A??;?A5::??=@=AABBABBB?BBB?B@A@@?A???;AA@@499AA<<;>>A@AA>>>><@>>:=A<@:==@@@BBBB<???CD5B=A988888(8<==>3;;:788=:<<18888(2;<:A9@<@B=@@AB>;;7;:>=><66---==4=--/=999@@>>>?@@@;:6:?>;=6886616169:99
@ATNG8:03797:06724
GATGGTAGTAGTACACTAGTCATACCAGAAGATCAGGAACTCTAGAAGAATTCAGATTTTTAACACGAGAGTAAACGTAAAAAGAAGGTTTTACAAGACTCACGTTAACAATATTGCAGCAGTACGCACACAATCGAAGCGCAGTAAGGATGGCTAGTGTAACTAGCAAGAATACCACGAAAGCAAGAAAAAAGAAGTACGCTATTAACTATTAACGTACCTGTCTCTTCCGAAACGAATGAGTACATAGATATACGTATAGCTACCATCGAATGAGGTTAGTCT
+
CCCC?BCCCC99:BC@@ACCBCBBC?BBB@CBBCBC?B?ABCDDED@CC?C@CCB@@@@?0??AAAACCDCAA@8>?:;;;;*;A=@;@@@7ABBACBCCBBB;:6;@CB@CCC>A@BBBCCCCCCCBCCCC?CCCC?BBCBAAAB=B?C@@>@CCCCABA?AAACCC@BB@989;?????8=>>;999999%9@;=98:CCBDE:>:=>?>:=:=AC@@>@BA@@AA?A@CCE<BBC?BBBBBBBBBBBBBBBAB@@A@@??@?@=?????<AA@@<@<@B?;;
@ATNG8:03800:06748
GATGGTAGTACATGATAGACGACACCAGAAGATCAGGAACTCTAGAAGAATTCAGATTTTTAACACGAGAGTAAACGTAAAAAGAAGGTTTTACAAGACTCACGTTTAACAATATTGCAGCAGTACGCACACAATCGAAGCGCAGTAAGGATGGCTAGTGTAACTAGCAAGAATACCACGAAAGCAAGAAAAAAGAAGTACGCTATTAACTATTAACGTACCTGTCTCTTCCGAAACGAATGAGTACGAGAGAGCACACGTTCTACCATCGAATGAGGTTAGTCT
+
<::;465<>>>?996>>=:A00/::7//57;;;<<<7;7;;?ABBA@BD?@=@?@;:999'9<=BBBCCCAAAC=AA@BBBB3BDAC?CJC;BBF?B;:;CCA;;;,;>@B?BBB@BBBAAA@@ABBBCBBBCADABB?AABBCCBB?B?BAB>BBBBCBBB@@A@BCB?CC@AAA@CCCCD>CBA=@>>>>@&>?<9979@AABB@B?BBBB@B>AABDGACCCABAB@D>BBB=B<<7;AAABCCBCBBCBBBBBAAAB@BBCB?B??993999A>A>BBBBB
@ATNG8:03804:06718
GATGGTAGTGTGTCTCTGAGAGTAGTACTCATTCGTTTCGGAAGAGACAGGTACGTTAATAGTTAATAGCGTACTTCTTTTTCTTGCTTTCGTGGTATTCTTGCTAGTTACACTAGCCATCCTTACTGCGCTTCGATTGTGTGCGTACTGCTGCAATATTGTTAACGTGAGTCTTGTAAAACCTTCTTTTTACGTTTACTCTCGTGTTAAAAATCTGAATTCTTCTAGAGTTCCTGATCTTCTGGATAGCGACGCGATATACTACCATCGAATGAGGTTAGTCT
+
ACA>?BCCCCBBCCBBCCCCCCBBBBCBBB@@>@BBC>BB@C@CCCCBBC?CCDCC@C@CCBB?B@DCCCCCCCC?CCDDD2BB@BBCC>CCBB?BCCBCC?BBACCHACCCCCCCD@BBC@C@CCBBCB@@<@DBC?CCCCCCBCCDCB@@ABC@AAA?DD?B<BBDDDCCBB?BDDDD;C?B<@@@BA1BFGFD<BBCCCCCCCC@DDDD3DBCCC@C@BC@CCBBBBD@C?AACCCC?BBC?CCCCCCCCCCCCCCDDDCCC?CCBBB@BCBC@B?BBBB@
@ATNG8:03808:06707
GATGGTAGCTATACGTATATCTATGTACTCATTCGTTTCGGAAGAGACAGGTACGTTAATAGTTAATAGCGTACTTCTTTTTCTTGCTTTCGTGGTATTCTTGCTAGTTACACTAGCCATCCTTACTTCGCTTCGATTGTGTGCGTACTGCTGCAATATTGTTAACGTGAGTCTTGTAAAACCTTCTTTTTACGTTTACTCTCGTGTTAAAAATCTGAATTCTTCTAGAGTTCCTGATCTTCTGGACGACGCGCACTGACACTACCATCGAATGAGGTTAGTCT
+
<@<=@CCCBBCBBBBCDCCCCCCCCD9;;C;;9;CCC>CCAD>@@BBBBC@CCCDB@B?BBCC@C?CCCBBBBBB?BBDDC3BA?CBBA9BCBB>AAB?BB<@@BDBB>BCCBA@BC?BBB=@=;;;5;?;;:;???<AAAA????A???@@A@@<@@@<A?7;:=A@AA<<=A<A@???5@=A<>>>>=/>A<;;6<///==887=.5657'5<>:C;A;@F<CABAA>>;><@AAA>>:==@==>=@AA@A@@@@BDDD>==A=AA>?>=B@@><><????@
@ATNG8:03809:06712
GATGGTAGCACGACACGACGATGTGTACTCATTCGTTTCGGAAGAGACAGGTACGTTAATAGTTAATAGCGTACTTCTTTTTCTTGCTTTCGTGGTATTCTTGCTAGTTACACTAGCCATCCTTACTTCGCTTCGATTGTGTGCGTACTGCTGCAATATTGTTAACGTGAGTCTTGTAAAACCTTCTTTTTACGTTTACTCTCGTGTTAAAAATCTGAATTCTTCTAGAGTTCCTGATCTTCTGGAGATACACATGATACTCTACCATCGAATGAGGTTAGTCT
+
BDDD?C@A9:554<;;9;;;;<@CCCBBBCCC@CDKKFCCACACCCCCDCABBBBE@C@CABB@B@DDCBBBBBB?BCB=B+BA=?899.8??A@BBA?BE????AAA?BBBBBBBC>AAB@B@AAA:??AA<??7607:=;<=???@>==??;;6;;A9>=<>=>==AABA;:5;====3=>E=??@A@/>>;;;1:9:67753//(....$.5533.5455059:9@<80505<==66.29<1999888955599:88@>>>E;?????;=;;;181/<://
@ATNG8:03811:06742
GATGGTAGGACGAGCGTCTGAGAGGTACTCATTCGTTCCGGAAGAGACAGGTACGTTAATAGTTAATAGCGTACTTCTTTTTCTTGCTTTCGTGGTATTCTTGCTAGTTACACTAGCCATCCTTACTGCGCTTCGATTGTGTGCGTACTGCTGCAATATTGTTAACGTGAGTCTTGTAAAACCTTCTTTTTACGTTTACTCTCGTGTTAAAAATCTGAATTCTTCTAGAGTTCCTGATCTTCTGGCGCGTATGTATGTCGCCTAATCGAATGAGGTTATTCT
+
BBBD=BBC?C@@BBAA@BCBCBBC?BCCCC@@?ACC@C?C?C?CCCCCBB?BCCCD?C?CDDD?C@CCBBCCBCC@BBBBB0AC@CBGI?CCCC@BDCAFEACCBC@A?BBFDCCCB@CCC@C@CC@@@CCC?CBBB?BCCDDBBBBCCBCBAAC?CBB<BD@D?A@ACBBBDE@D@@@@7@;A;@ACCC5C@>@@000@CCBCBCC<ABAA0@CCBD@IA;;;;CCBBBCAC@CBBDGC?B@A=ACBBCCAAACCBBBDC?BC@CCAA=:;;A>A@CC?AC
@ATNG8:03812:06711
GATGGTAGCGCACACATAGATACAGTACTACATTCGATTTCGGAAGAGACAGGTACGTTAATATGTTAATAGCGTAACTTCTTTTCTTTGTCTTTCGTGGTATTCTTGCTAGTTACACTAGCCATCCTTACTGCGCTTCGATTGTGTGCGTACTGCTGCAATATTGTTAACGTGAGTCTTGTAAAACCTTCTTTTTACGTTTACTCTCGTGTTAAAATCTGAATTCTTCTAGAGTTCCTGATCTTCTGGTAGAGCGTGCATATATCTACCATCGAATGAGGTTAGTCT
+
:@<<<=;;449445;>@:55555//7//////50.////(/725357/////)//7::494944659=7<<95555.55.5555&555)55444)4455494/)/:)///88<9>::5//99)//:484==@;==?>569694=:455;5555/9/////)/794<=:?7;;44485443888::&4.4344444$4:::<39444444445.555&5:://)/2//)/;656;;4949;9555.5587<;999//0/////7<=9;;<165555055==5>499=99
@ATNG8:03812:06741
GATGGTAGCTCTGCTCTGACTCTCGTACTCATTCGTTTCGGAAGAGACAGGTACGTTAATAGTTAATAGCGTACTTCTTTTTCTTGCTTTCGTGGTATTCTTGCTAGTTACACTAGCCATCCTTACTGCGCTTCGATTGTGTGCGTACTGCTGCAATATTGTTAACGTGAGTCTTGTAAAACCTTCTTTTTACGTTTACTCTCGTGTTAAAAATCTGAATTCTTCTAGAGTTCCTGATCTTCTGGGCAGACTCTCACACGCCTACCATCGAATGAGGTTAGTCT
+
ECCC?BBCBBCBCBCCCCCDCCCCCBCCCC??=?DDE>CC=A=ADCCCBB?BCCCD@D@CBBB?C@CCBCCDCCC@BA@AA1AA?CBCB>CDCC@CCC@CC9;;BCDD@CBCCBBBD@CCC?C?CCCDAAAC?CCCD=BBDCCCCCCCCCDBBBC?AAB@DD<@>@CBBBCCEE?B;;;;.;=A<A@BB?,?BABA>BDCCCCCCCC@DCCC5DBCBB@B@CD@CCBBBBB@B@BCCBBD<@?EE>CBCCCDDCCAA@BCD?BBC?BBBBC?CCCC?@<@DAAB
@ATNG8:03812:06744
GATGGTAGGAGACACGTCGCACACGTACTCATTCGTTTCGGAAGAGACATGTACGTTAATAGTTAATAGCGTACTTCTTTTTCTTGCTTTCGTGGTATTCTTGCTAGTTACACTAGCCATCCTTACTGCGCTTCGATTGTGTGCGTACTGCTGCAATATTGTTAACGTGAGTCTTGTAAAACCTTCTTTTTACGTTTACTCTCGTGTTAAAAATCTGAATTCTTCTAGAGTTCCTGATCTTCTGGTGTCTGATCTGTATCACTACCATCGAATGAGGTTAGTCT
+
999;;@@@<BBBBDCCC@A@BDB;;:@@BBBB>BBBB=BC@BABCCCCCCEEBC@@<?7><>C8979D@AABBAB6;;AAA0AA=ABBB=BBBB@DDD@CC@AA@CDD>@AABCCED@CCCACACBBCCBBBABBCC?BABCC@AABBAAABBBB@;;=@CC@C@BCCDDBA@@>A@@@@3@=A=@@@@@,@;<<A;ADBBCCCICB5;;;;*<AAA@?A@CC@CDCBBB@?A@CDCC;;9;@@=@DDAAACB@@@@A@BBDCCF=;;CCC?B@@A=A@ABBCC
@ATNG8:03814:06709
GATGGTAGTCTCAGATAGTCTATAGTACTCATTCGTTTCGGAAGAGACAGGTACGTTAATAGTTAATAGCGTACTTCTTTTTCTTGCTTTCGTGGTATTCTTGCTAGTTACACTAGCCATCTTTACTGCGCTTCGATTGTGTGCGTACTGCTGCAATATTGTTAACGTGAGTCTTGTAAAACCTTCTTTTTACGTTTACTCTCGTGTTAAAAATCTGAATTCTTCTAGAGTTCCTGATCTTCTGGTATGACTAGTGTACTACTACCATCGAATGAGGTTAGTCT
+
AA@<;ECCBBBCCCCECBBBCCCCCCCCBB@@<@AAC>CD@C@CDBBCCCACCCCC@D@@@@C@GBCCBBBCDED>A@AA@0@?=@ADE>DABBACCCAHC@BBBBBC@BBCCCCBD?BBBDD=CBBBCCCD=BBCC?CCCCCCDCCCCBBBBCC?CCC?CD@D?BBBBBBLBC@BBBDD<C?C>;;;;;*;ABCE>AACAAACCCC=@@@@0@@@ACACACC@BBBBBCF?B?AACEEE@CBC@CBCCAAABCCBCCCCCBCCE@CBBBB@CCBA>B?CBA@@
@ATNG8:03814:06735
GATGGTAGTGTCATATGAGAGTGTGTACTCATTCGTTTCGGAAGAGACAGGTACGTTAATAGTTAATAGCGTACTTCTTTTTTCTTCTTTCGTGGTATTCTTGCTAGTTACACTAGCCATCCTTACTGCGCTTCGATTGTGTGCGTACTGCTGCAATATTGTTAACGTGAGTCTTGTAAAACCTTCTTTTTACGTTTACTCTCGTGTTAAAAATCTGAATTCTTCTAGAGTTCCTGATCTTCTGGGTCTCTCTCTCACGCACTACCATCGAATGAGGTTAGTCT
+
494:044;==<==>??>DCCGCCCCC?;;;6526=>=3;;4686??>@>C<C@>?=:<8<>>=<?<>>>BB;;;@9994444#4;8<>?8=6558<:8889-3334;<7<<?;?BBB@CCC?C?BBAAA:99<@:99399=?=<898;=;=888<:AAB>AAADACFCBBBBCE@CCDDC9A<?=@AAAA,ABABB7;<BBBABA@@<@BBC2??@9949;?B=BAABBC@?C?:;:ABA@AABF@EBB@@@AAAA@@ACCCCCC@BBAC@90000+0;><00;
@ATNG8:03818:06734
GATGGTAGGCGACATACATACGCGCCAGAAGACAGGAACTCTAGAAGAATTCAGATTTTTAACACGAGAGTAAACGTAAAAAGAAGGTTTTACAAGACTCACGTTAACAATATTGCAGCAGTACGCACACAATCGAAGCGCAGTAAGGATGGCTAGTGTAACTAGCAAGAATACCACGAAAGCAAGAAAAAGAAGTACGCTATTAACTATTAACGTACCTGTCTCTTCCGAAACGAATGAGTACAGAGAGTACGATATGTCTACCATCGAATGAGGTTAGTCT
+
EDCC?@;;:>;66?C??DFGAAABC?@ADACCCCJAC?AACB;;;>BD?C?ACCCBBDD2C=A@BCCCAAACC=BAAAD@A000+/)/00)/:@9@CCCCBBGD@D<@A@BBB@BBCCCCDICBBBBBB@@>@BBC>AACBAAAC@C?BBB@AACCCBBB@?@?BAB???::9:49:AAA9@??9====?.>A=B>@@B?@AA=A=A====A=AACCCA<;;F@@A@D<CA@8>00,0==>@BBB>>=@@BA@ABBAAACB>9838?>?A<;;:@;@8==??>
@ATNG8:03770:06759
GATGGTAGTGTCAGTGCGCGTCGTCCAGAAGATCAGGAACTCTAGAAGAATTCAGATTTTTAACACGAGAGTAAACGTAAAAAGAAGGTTTTACAAGACTCACGTTAACAATATTGCAGCAGTACGCACACAATCGAAGCGCAGTAAGGATGGCTAGTGTAACTAGCAAGAATACCACGAAAGCAAGAAAAAGAAGTACGCTATTAACTATTAACGTACCTGTCTCTTCCGAAACGAATGAGTACGAGAGAGCACACGTGTCTACCATCGAATGAGGTTAGTCT
+
44:<7<<;<<<:::<555>6666>=9===>ABCCCC@B@BCCBBDC?@@=@5;;@:9999)9:<;:00/7::>;768>====,99459C?@2BBC@CCBBBBABB<@<@A=C@A5;;@>@@ABCCCBBBCCC>B;;;?BAACCBBC=@=@@@>ADCDCCCC?BABCCC@BB?@?=299999+9<<8=>>>>.<=:?778A=>:>:>6858?27158>>>7:?555=>9>8===7>B=744;@?@BB??@CDEBAAABBBB??@BB>=<;<=8::;B;>9>@:::
@ATNG8:03773:06757
GATGGTAGCGCATATCAGCGCAGCCCAGAAGATCAGGAACTCTAGAAGAATTCAGATTTTTAACACGAGAGTAAACGTAAAAAGAAGGTTTTACAAGACTCACGTTAACAATATTGCAGCAGTACGCACACAATCGAAGCGCAGTAAGGATGGCTAGTGTAACTAGCAAGAATACCACGAAAGCAAGAAAAAGAAGTACGCTATTAACTATTAACGTACCTGTCTCTTCCGAAACGATGAGTACGGGAGTCAGAGCAGAGCTACCATCGAATGAGGTTAGTCT
+
:88:9=<@ACBBBBECCCCBAAAEF?DBB?CCCBCB>B?B;;;DDC@DD?A=@AC;;;;;';8@>=CCCDCCCC;B9<;;;;*;?<?;==9+==;8=@;ACCCBC@C@@@>@@@?CCBBCCBCDBBCBCCCD?BB;;6;;;ABBBC@DACBB@B;<:CCCB>BB@@@A?AA?BBD=?=000,000,0===>,>?<774<<;;BC4979AAA?A>@?;;:=99555::796999///////8:3333(3:=<;;?BB;::CCCAA<@000=900;;5;>BB;;;
@ATNG8:03773:06766
GATGGTAGTATATCGCGTCGCTATCCAGAAGATCAGGAACTCTAGAAGAATTCAGATTTTTAACACGAGAGTAAACGTAAAAAGAAGGTTTTACAAGACTCACGTTAACAATATTGCAGCAGTACGCACACAATCGAAGCGCAGTAAGGATGGCTAGTGTAACTAGCAAGAATACCACGAAAGCAAGAAAAAAGAAGTACGCTATTAACTATTAACGTACCTGTCTCTTCCGAAACGAATGAGTACTGTATCTATGTGTGCGCTACCATCGAATGAGGTTAGTCT
+
BBAA?BABBBB;@@BCA@@CCCCCDACDB?;;;@@@<@@CCGJEFD@CB@B@BBBCCDDD2D?BBCBB;;;BBB=BABBDDD0;;552599*:BD@FCABACA@@?@=@C?BCB?BB;:;KCCGDCDCCC@A?@CCB=@@@ACCCD@EAC;;7;BB;;:?@=?==?8949=8<=949>;;<7;<<9899999%9?=?BBBAA=AA<?;??@B<?<@>BBA?BBBAA??2918<<6;7737<<@@@@@AABCCBB878>777??A9;9;>=AC29?@@=@=A@BDB
@ATNG8:03782:06798
GATGGTAGCGCATATCAGCGCAGCCCCAGAAGATCAGGAAACTCTAGAAGAATTCAGATTTTTAACACGAGAGTAAACGTAAAAAGAAGGTTTTACAAGACTCACGTTAACAATATTGCAGCAGTACGCACACAATCGAAGCGCAGTAAGGATGGCTAGTGTAACTAGCAAGAATACCACGAAAGCAAGAAAAAGAAGTACGCTATTAACTATTAACGTACCTGTCTCTTCCGAAACGAATGAGTACGAGAGTCAGAGCAGAGCTACCATCGAATGAGGTTAGTCT
+
--5506---8;DC;;;BBAC;9;;::&55549<:://)//)////:44.48.4.49:999::*439=@=DD@CCC@96:ABBBC5BE@D?CDD;DBB?BBACDBBB?29299.44<3:;655<<>@@AAA;;;A=?B992555:566C:D=B9;49@?@;9:D@C@@@?@;9929<;2;<77738=?<89998(7?:97:A??=DA=@<@@@@,0*0>0004;=9999:.4.444)444.4884989<:>:@CBB998B??@A>;;@700/=;6:@00+0*0>00:
@ATNG8:03783:06779
GATGGTAGACATATCGTACTCTCTGTACTCATTCGTTTCGGAAGAGACAGGTACGTTAATAGTTAATAGCGTACTTCTTTTTCTTGCTTTCGTGGTATTCTTGCTAGTTACACTATCCATCCTTACTGCGCTTCGATTGTGTGCGTACTGCTGCAATATTGTTAACGTGAGTCTTGTAAAACCTTCTTTTTACGTTTACTCTCGTGTTAAAAAATCTGAATTCTTCTAGAGTTCCTGATCTTCTGGATATGAGTGACTCGTGCTACCATCGAATGAGGTTAGTCT
+
;;BA:BCCCBBBBBCCBCCCCCCFDDBCCCBB?BDDE>BB=B@@AABBCB?BBEBB?B?BBBB>B>B@BBBBCBA>ABCBC2A@<@989)9>=?>BBC@CC?ACCBBB;>>BBBBAA:>>A<A=CCA>>>AA=D@>>:====@@A?@?@@A>>>@<:::;@@;@=@?@@AAAAA;???BB5B<@;<<<<<+;=<<=7=?A>>>A=<:/68688%8===B=D;@?====@>??=D;AAAA??<??B=A@@@?>>>>AAAAA>@@??A<A>>>A=??>>;>7::@>=
@ATNG8:03784:06767
GATGGTAGGTGCACATGAGTGTCATCCAGAAGATCAGGAACTCTAGAAGAATTTCAGATTTTTAACACGAGAGTAAACGTAAAAAGAAGGTTTTACAAGACTCACGTTAACAATATTGCAGCAGTACGCACACAATCGAAGCGCAGTAAGGATGGCTAGTGTAACTAGCAAGAATACCACGAAAGCAAGAAAAAGAAGTACGCTATTAACTATTAACGTACCTGTCTCTTCCGAAACGAATGAGTACAGAGAGTACGATATGTCTACATCGAATGAGGTTAGTC
+
;;;;<??@055449:<;@;@;9999;5;==9<:555:.4./0///9:7//,5=4456<=>>?+?<@<///00////)///////$55.5499;0;@@9>=BBA@@0000=@?=@@B>BBCCCCCCCCCCFCCCC@CB@@>@BCCCCBB?B@C;;:;CBBCD;:;;CCCCC?BB?BBB?BBBBB<A9939@?@?.@A=@AAADEFBB>A=A===5;5;=AAA@BMDCDDC@B@CCC=C;;8;;DDCCAAA?897;=7373333333888////3///806(//..
@ATNG8:03785:06790
GATGGTAGCACGAGTCACTCATATCCAGAAGATCAGGAACTCTAGAAGAATTCAGATTTTTTAACACGAGAGTAAACGTAAAAAAGAAAGGTTTTTACAAGACTCACGTTAACAATATTGCAGCAGTACGCACACAATCGAAGCGCAGTAAGGATGGCTAGTGTAACTAGCAAGAATACCACGAAAGCAAGAAAAAAGAAGTACGCTATTAACTATTAACGTACCTGTCTCTTCCGAAACGATGAGTACTGCGTCTCACTCTCGCCTACCATCGAATGAGGTTAGTCT
+
<@@:7955A@@<;;;>>>>>9666?265><@;99;;299@@@@<9949<7?9>=9444444#4.489:;<<;::;133444444#444)4.5555$5<<7==?<=::00+/5//)/8=5:;>>===CCCDCBBBB@=@<;;;@@@ADDDEAG@;;<7;AA@C@?@?@@@@=?9;;9<73,33337.7771373777#78488888;452;=888?A6A255?>>:>>:<?4838387?8=887>:?>@?@>>000<<??<BB898>B?=9<779938;;<9?=A@>@@
@ATNG8:03795:06768
GATGGTAGTCTCAGATAGTCTATAGTACTTATTCGTTTCGGAAGAGACAGGTACGTTAATAGTTAATAGCGTACTTCTTTTTCTTGCTTCGTGGTATTCTTGCTAGTTACACTAGCCATCCTTACTGCGCCTCGATTGTGTGCGTACTGCTGCAATATTGTTAACGTGAGTCTTGTAAAACCTTCTTTTTACGTTTACTCTCGTGTTAAAAATCTGAATTCTTCTAGAGTTCCTGATCTTCTGGCTCTCGTAGACAGATACTACCATCGAATGAGGTTAGTCT
+
45::9>>CBBBBCBCCBBAAAABACDCCC<:;7;@AD<BB>@?@CCA@A@>>?=49243888:5:7;;BCAAA;B588>==+//69//*/66;2>:><?C5897;;>7<888ABBB>@=C>D;>>=@@@B<AC<><066BBA??>>=>>>788A5:;>6;;;@<?=??<555;255=AA2>7;7;9@@@,@<===///956669576;;;=.9>>>96>;8:6:CDAA??<?=>?>BBA6;;;5;>>>AA>>=>===>=:;;==9///;:177>>8=:=?@@C
@ATNG8:03799:06757
GATGGTAGGGAGACACGTCGCACACGTACTCATTCGTTTCGGAAGAGACAGGTACGTTAATAGTTAATAGCGTACTTCTTTTTCTTGCTTTCGTGGTATTCTTGCTAGTTACACTAGCCATCCTTACTGCGCTTCGATTGTGTGCGTACTGCTGCAATATTGTTAACGTGAGTCTTGTAAAACCTTCTTTTTACGTTTACTCTCGTGTTAAAAATCTGAATTCTTCTAGAGTTCCTGATCTTCTGGTATACACACTCGCTCGCTACCATCGAATGAGGTTAGTCT
+
;;;;?AB@A>ACABBDCCBBBBB;;;@@@@BAA?BFFE>AC?A<ACA@@;;7;CA@A=@7;;??<A<??:99A?;=<89777$33389:;3?BBB<??A?AA89:@@@A>ABBBBCBB?ACC?C@D>>>>>>?;>=??387@@???>>>@AA888?<====>>:>:=AAAB@@@@<===>=2=9=:>>>>=/=>>>?:?@B?@???>>8=<<<+=::;=<A=AB<@@@B====D<A@@@;:7;AA=BA===AA>>>>>=?@@===A<?>>>@:==>D>D=???@A
@ATNG8:03801:06775
GATGGTAGCGCACACATAGATACAGTACTCATTCGTTTCGGAAGAGACAGGTACGTTAATAGTTAATAGCGTACTTCTTTTTCTTGCTTTCGTGGTATTCTTGCTAGTTACACTAGCCATCCTTACTGCGCTTCGATTGTGTGCGTACTGCTGCAATATTGTTAACGTGAGTCTTTAAAACCTTCTTTTTACGTTTACTCTCGTGTTAAAAATCTGAATTCTTCTAGATTTCCTGATCTTCTGGGTGTATCAGCGAGTATCTACCATCGAATGAGGTTAGTCT
+
BCCD@BCBCCDDCDDBBBCCCCCABBCBCCAA?ABBB=BB?B?CDCCBBCFCECBB@B@CCEB@CAECCCCCCCD=::9:9*:@;ABBG>DBBC@CBB@BC=;<ECCC@CCCFCHCG=AA@=@@CCAAACCCACDDF?BBCECCCCBBBBBA@@@69;@>A@<@=;<;BCBDEFD;@@@7@>A=;;;;;*;ABBE>CAA@BB@=@B2:;9;$;55:=.5.9=9=BBB@;;6@@D??AA@;<;;:0:=?@@ACCDCBBBCDDDCC?@@B@@<@BBC@C?BBBBB
@ATNG8:03803:06768
GATGGTAGGACGAGCGTCTGAGAGGTACTCATTCGTTTCGGAAGAGACAGGTACGTTAATAGTTAATAGCGTACTTCTTTTTCTTGCTTTCGTGGTATTCTTGCTAGTTACACTAGCCATCCTTACTGCGCTTCGATTGTGTGCGTACTGCTGCAATATTGTTAACGTGAGTCTTGTAAAACCTTCTTTTTACGTTTACTCTCGTGTTAAAAATCTGAATCCTTCTAGAGTTCCTGATCTTCTGGGTCTACGCTCGTCGCGCTACCATCGAATGAGGTTAGTCT
+
??D>@CBB?BB@A@BBBBBBCBBB@ABBCDBC@CBBB>BD?B?BBCCBBB@CECCC@B?BDDD@C=@CCDFFCEB=@@@@@0@C@DDCC>CCDD@BAA@CB999BBCC@CBCCBBBC@BBB@C@CDBBBA997;AAC@CBBBCBCCCCCAAAB@@:@?=9>?;@=BBCCDGDAA?ADCIL<H@B?BCGLLILBAAA<A@CCCCCBA@?CBBB2AAABB?BJ@C@BCCBBBD@C@BCCCBC?A:;;6;BBBFDDCC@@ABBBBC@@=?A@??9?B;;5;<?A@@@
@ATNG8:03808:06762
GATGGTAGTACATGATAGACGACACAGAAGATCAGGAACTCTAGAAGAATTCAGATTTTTAACACGAGAGTAAACGTAAAAAGAAGGTTTTACAAGACTCACGTTAACAATATTGCAGCAGTACGCACACAATCGAAGCGCAGTAAGGATGGCTAGTGTAACTAGCAAGAATACCACGAAAGCAAGAAAAAGAAGTACGCTATTAACTATTAACGTACCTGTCTCTTCCGAAACGATGAGTACGTGTGCGACGTGTCTCCTACCATCGAATGAGGTTAGTCT
+
<>CF;@ACCBBBBDCCBBBB9;;BCBAB@CCCCBB?AAFCB;;;<7<=0525@=@@@@@+@9;@<<>BIA>AB50/0////$//)/)555&555.6???BBBBD@C@;;8;A@<9:;DBEBBBCCCAAAAA<ADAA?A995555<8;8<6616B@=CCBB?BAA@;<6;C@@AA@C@000-000:::;;;,;@9@ABABBBDC?C@AAAA;?;?@CCCACCBA@@A;@<;;;09:::>@AABBCCBAAABBBBBDCDAB>BCC@9:9@A=@@AB>B?ACB@@
@ATNG8:03809:06777
GATGGTGCGCACACATAGATACAGTACTCATTCGTTTCGGAAGAGACAGGTACGTTAATAGTTAATAGCGTACTTCTTTTTCTTCTTTCGTGGTATTCTTGCTAGTTACACTAGCCATCCTTACTGCGCTTCGATTGTGTGCGTACTGCTGCAATATTGTTAACGTGAGTCTTGTAAAACCTTCTTTTTACGTTTACTCTCGTGTTAAAAATCTGAATTCTTCTAGAGTTCCTGATCTTCTGGAGATATCATCAGCGAGCTACCATCGAATGAGGTTAGTCT
+
<:<<9ABBBBCBCA;;<BAABBBBCCCCCEC@A:;;7;D@E@CEEDCCC@CCCCD;:;;GDC@D?BBCCDBBBB=AAAA@0AA>ACC>BADD@BBB?BB7::A@@@=A@@ABBBC?CCC?C<AACCCCBB>@ABB@BCC@<<=AAAAAA@?>><BICBCB@C@CCCCDCDCC?BAAAA7A>B>BCFEE5DDBBB>BCECECCCCB<@@@@0@@@CC@C@CC@CB@@@@@=@@CCBBBC@BBCACCCCCCBCABBCCCBBBCCC?B@@@C>ACCC@BACCCBB
@ATNG8:03819:06764
GATGGTAGGCACTGCGCACACATCCCAGTAGATCAGGAACTCTAGAAGAATTCAGATTTTTAACACGAGAGTAAACGTAAAAAGAAGGTTTTACAAGACTCACGTTAACAATATTGCAGCAGTACGCACACAATCGAAGCGCAGTAAGGATGGCTAGTGTAACTAGCAAGAATACCACGAAAGCAAGAAAAAAGAAGTACGCTATTAACTATTAACGTACCTGTCTCTTCCGAAACGAATGAGTACGAGAGAGCACACGTGTCTACCATCGAATGAGGTTAGTCT
+
55<>;CBB?CBBBBCBCBB@?AABB>CFDCCCCCBB@B@CBCCCCD@CC?C?CBA?@@@@0@?BBBCCCDBBBB<BBBCECD5BB=A5;;;6;BJAGAAACCDCC?C@BB@BCC@BBBBCCCCCCCCCCCCC@DDBB?BBBBBBBB>BAEBB?CCCDCCAA?BBBBBB@BB=???4::999,9>>;::::9:%:??C:8:BA@?@<><>=AA6;7;CBAB?BBCBBBB?B?CCD>CAA>BCCCCBBBBBBDBAA?CBBBBBBBA>>;>>>>><AA??:<8<B99:
@ATNG8:03772:06811
GATGGTAGGCGCTGCGCACACATCCCAGAAGATCAGGAACTCTAGAAGAATTCAGATTTTTAACACGAGAGTAAACGTAAAAAGAAGGTTTTACAAGACTCACGTTAACAATATTGCAGCAGTACGCACACAATCGAAGCGCAGTAAGGATGGCTAGTGTAACTAGCAAGAATACCACGAAAGCAAGAAAAAAGAAGTACGCTATTAACTATTAACGTACCTGTCTCTTCCGAAACGAATGAGTACACATCGTCGTGTCGTGCTACCATCGAATGAGGTTAGTCT
+
<<>A@CCD@BABBCCCCCCCCCFDE>CBC@AAAA;;9;@CHDCBCF@EF@B>BAA@@@@A2A=@ACAA@BBAAA<AABBCCC2BA=A<A@@7ABB>BGGCBBCHD?B?@@=@CC?BBAABCCCCBCCCCDEE@B@A@?BCCAAA??=@@BBB@CCCDDCBB?BAB;;;@EE?AA@8?>99927<=;<<==>?'?A?C?>?CCB@@;@;>>AA<><>BCAC?BCBAABB>A>ABB=C@?<?ABBBBBBBBCBBCBBBCBBC???CCD@AABBD?AA??<??BFBAA
@ATNG8:03778:06817
GATGGTAGTATCTGTCTACGAGAGCCAGAAGATCAGGAACTCTAGAAGAATTCAGATTTTTAACACGAGAGTAAACGTAAAAAGAAGGTTTTACAAGACTCACGTTAACAATATTGCAGCAGTACGCACACAATCGAAGCGCAGTAAGGATGGCTAGTGTAACTAGCAAGAATACCACGAAAGCAAGAAAAAGAAGTACGCTATTAACTATTAACGTACCTGTCTCTTCCGAAACGAATGAGTACTACTCTCAGAGACACACTACCATCGAATGAGGTTAGTCT
+
55<>;?CCCBBBBCDDCCCCCCBBB?CDD@CCCC@@<@<AAABBCC?CA?C@DBA89999.9@ECCCCABABBC;@@ABDEE5BC?B>ABB;BCLAFBBBCCCBB?B?AA>AAG?BABCCDBBBCCCCCCCB=A@@@=@CABCC:99;@CBC?BBBCCCDA@CBBAAA?A@=?>?>ABBBC<BAA=ABBBB3BC@D?>?BBBAC:<;>@@@:=9=>A@@=@CAAABB?B?ACD>CAA=AAACCCAABBBBBBBCBABACAABBAB=A>>>@=CD9998?CAAAA
@ATNG8:03779:06849
GATGGTAGTATATCGCGTCGCTATCCAGAAGATCAGGAACTCTAGAAGAATTCAGATTTTTAACACGAGAGTAAACGTAAAAAGAAGGTTTTACAAGACTCACGTTAACAATATTGCAGCAGTACGCACACAATCGAAGGGCAGTAAGGATGGCTAGTGTAACTAGCAAGAATACCACGAAAGCAAGAAAAAAGAAGTACGCTATTAACTATTAACGTACCTGTCTCTTCCGAAACGAATGAGTACGTGTGACGTACGTGAGCTACCATCGAATGAGGTTAGTCT
+
>>><?BCCCCBBBCCCDBBBDCCCC@CBB?BBCCCC@D@BBCCCCC@CD@C@BBBBDDED3B?CCCA@ACBBBB<AA?@@@@1@D?C?BCC;DDD@CBCBBBCCD@C@CC@BBB@CCC@AACCDCCCCCCBA>ACAA?BB>BCBBC?D@CBB>BDCCDCCC?AAAAAB?CC@989=?>@A?;?<<8998889%9A<@AAABBFCC>B=ABDD:=:>@CDB@BCA@?CC?B?ABG?CBB?AAABBBBBBBBBAAACCCBAAACCCCC?C@@@B@BB>><=?CA>>>
@ATNG8:03780:06835
GATGGTAGCATATGCATATCTCACCAGAAGATCAGGAAGTCTAGAAGAATTCAGATTTTTAACACGAGAGTAAACGTAAAAAGAAGGTTTTACAAGACTCACGTTAACAATATTGCAGCAGTACGCACACAATCGAAGCGCAGTAAGGATGGCTAGTGTAACTAGCAAGAATACCACGAAAGCAAGAAAAAGAAGTACGCTATTAACTATTAACGTACCTGTCTCTTCCGAAACGAATGAGTACCTCTCAGACGCTCGTCCTACCATCGAATGAGGTTAGTCT
+
CCAC@CAAABBBBCBDBBBCDFCC@CCB@BBBCCC@C@CABCCBB?BD@C?C@@ACDDD2A?CBCCCBBBCBF?BABBAAB0@?;@5;;;6;BC?CCCCCCCCC@D@BB?CCB@BBBCCBCCBCBCCCCCC?CCBC?BBCBABBB>B?D?@?@CCBCACC?CCCAAC?BB@BBB<??BBA9A??;>@CCC3CD?BA@ADCDB@:<9<<??8<9=ABBA>AA@@@BB=@=ADG>DBB@BBBBBBB?BBBBBBCCCCBBAAA:AAA=?????<?A@@<@<@C???
@ATNG8:03781:06803
GATGGTAGCTCTGCTCTGACTCTCGTACTCATTCGTTTCGGAAGAGACAGGTACGTTAATAGTTAATAGCGTTACTTCTTTTTCTTGCTTTCGTGGTATTCTTGCTAGTTCACTAGCCATCCTTACTGCGCTTCGATTGTGTGCGTACTGCTGCAATATTGTTAACGTGAGTCTTGTAAAACCTTCTTTTTACGTTTACTCTCGTGTTAAAAATCTGAATTCTTCTAGAGTTCCTGATCTTCTGGTGTCGTCTATCATGTACTACCATCGAATGAGGTTAGTCT
+
54;;598>;554>>:;<@@<BBBE;:;@<@00,/99://5057<<@=<B@=A@955.5;::;;5;9@:9///)/9;6:;==<+9;.4499)555?:>>A1661655=@=8?=>=<;;55559>:>>=;;6556<>>?=CCCCCCCAA9::?@AAA:;;B@BB?C?CCBBB999>499===+95@;99999$9555A8@==@@99555.5555$599::5949:59::<:9:8;7;<<;44.445.599;;<=?665<<<:<555<7<<:772///;7;7;<<==
@ATNG8:03782:06821
GATGGTAGTGTGTCTCTGAGAGTAGTACTCATTCGTTCGGAAGAGACAGGTACGTTAATAGTTAATAGCGTACTTCTTTTCTTGCTTCGTGGTATTCTTGCTAGTTACACTAGCCATCCTTACTGCGCTTCGATTGTGTGCGTACTGCTGCTATATTGTTAACGTGAGTCTTGTAAAACCTTCTTTTTACGTTTACTCTCGTGTTAAAAATCTGAATTCTTCTAGAGTTCCTGATCTCTGGAGATACACATGATACTCTACCATCGAATGAGGTTAGTCT
+
---739--/44444555;:5559:555:97/-(---(-8)/)/:;9:;=9<==;;6;7;;<<<@;>>>669??>75555&5:7;551659<8<<<6991665==?:?ACC99:B49:>4929>@AC@BB?;::B?CCCCCAAABA@@@BBB@@@@@=AA?B?AAABC@@@@<?;;;;.:5;5:;;;;*9@9:9.99:959955<4999;*;666@:?:?B@CA@?;@@4949>>ABCBBDACCBCCGGCBBBD@A@@AABB:@@=><6:=00+09=@@AB
@ATNG8:03788:06820
GATGGTAGTATCTGCACACTCTGTCCAGAAGATCAGGAACTCTAGAAGAATTCAGATTTTTAACACGAGAGTAAACGTAAAAAGAAGGTTTTACAAGACTCACGTTAACAATATTGCAGCAGTACGCACACAATCGAAGCGCAGTAAGGATGGCTAGTGTAACTAGCAAGAATACCACGAAAGCAAGAAAAAAGAAGTACGCTATTAACTATTAACGTACCTGTCTCTTCCGAAACGATGAGTACGAGAGAGCACACGTGTCTACCATCGAATGAGGTTAGTCT
+
:<<<?BBCCCBA@EEDCCCCDICCC@CAA?CBBC;:7;?@A@EEFJ?BB@C?BCBBABBA3D?BBBBBBDCBBA;??@AAAA0A@=A@CCC;BBB?BABBCBBCC@B?@@<@@@=ABCCCCCCCBBCEEDA@=@?@?<AABABB;;8;@EBB@C;<;JEDG?BAABBB?BA?@@?>ABBDC>C??:>====?'?A>A?>?ECDAA>A??;;B<B=88;@@=@CCCADD@A?AAA9A000@@A@AAB???@@???BBBBBABABBB?B??;=<888B=A<>BB;;
@ATNG8:03793:06821
GATGGTAGTGTCATATGAGAGTGTGTACTCATTCGTTTCGGAAGAGACAGGTACGTTAATAGTTAATAGCGTACTTCTTTTTCTTGCTTTCGTGGTATTCTTGCTAGTTACACTAGCCATCCTTACTGCGCTTCGATTATGTGCGTACTGCTGCAATATTGTTAACGTGAGTCTTGTAAAACCTTCTTTTTACGTTTACTCTCGTGTTAAAAATCTGAATTCTTCTAGAGTTCCTGATCTTCTGGATAGCGACGCGATATACTACCATCGAATGAGGTTAGTCT
+
>?@=?BCCCCCCCCCCCBCBCCCDBBBBCF??<@@@A<BB@C?BCCCCCC>BCICC@B@CCCC?C@CCDCBCBCC?BCDDD1AA?BCDC>BCBC@CCC=A@9;;ACCC@CCCCBBBFAEDD@C@CBB@B@AA>BEED@DCBBBCCCBAACCABBC?@@@?DC?C=BBBBBBBBC@C????5==?:99999'9?@AB<BBC@@@BCDD@CCCC5CAAAC@C@CG@CCDDCCD@C@BBCCCC=@@C?CDCCCCCCCCCCBBCBCCCC?CCCCC>@AAA>@?BB9:9
@ATNG8:03795:06832
GATGTAGCTATACGTATATCTATGTACTCATTCGTTTCGGAAGAGACAGGTACGTTAATAGTTAATAGCGTACTTCTTTTTCTTGCTTTCGTGGTATTCTTGCTAGTTACACTAGCCATCCTTACTGCGCTTCGATTGTGTGCGTACTGCTGCAATATTGTTAACGTGAGTCTTGTAAAACCTTCTTTTTACGTTTACTCTCGTGTTAAAAATCTGAATTCTTCTAGAGTTCCTGATCTTCTGGATAGCGACGCGATATACTACCATCGAATGAGGTTAGTCT
+
BB?@ACFCBBBBBCCDCCCCCCCCCBBBCBA?ADHH=BB@D@DCCCCBB?AAABB@C@BBBA>A@BBCBBBCCC?@@@@?2A?>@ABB>BC??<?BA?BB798BDCC>@ADCCBBB;==B@B?AA???===9>ACC7;;;>;;=???A@A???A:<==:=A<A;>>@@@AAAA<;;;BA5A<A:>>CCD/AA;;;1888///666>;????/?@??B=B;>><????CCC<C<CBAB=>:>AA=A???@???B@>>>B;::??>:>=<<?;:::><A=AAA99
@ATNG8:03796:06802
GATGGTAGGACGAGCGTCTGAGAGGTACTCATTCGTTTCGGAAGAGACAGGTACGTTAATAGTTAATAGCGTACTTCTTCTTCTTGCTTTCGTGGTATTCTTGCTAGTTACACTAGCCATCCTTACTGCGCTTCGATTGTGTGCGTACTGCTGCAATATTGTTAACGTGAGTCTTGTAAAAACCTTCTTTTTACGTTTACTCTCGTGTTAAAAATCTGAATTCTTCTAGAGTTCCTGATCTTCTGGTATTCACACTCGCTCGCTACCATCGAATGAGGTTAGTCT
+
::::@@A@=ABBBA??@?@BCBBC?CBBBABB?BAAD?BB?B?BBBBBCD@CCCCCACACCCC@D@DCCDC::;C@CC@BB?@?=A@BB=BBCC@CCC?BB:;;BBBC?BBBCCDCC?C;;9;?BBCCCCCC?BCBC@CCCCCCBBCBBBCCCDC@BBB?AA@D?BBBCBCBBB>B;;;;;*;>C=@AAAA,@A;;;0;;;;@BAA?@<@?@?,?A@::69?CC@BBBBBBB>@=@EDCCB?DBC?CEDACBBBCCCBBBBB@@@D@ECCAB@BCBA?A?AAA@@
@ATNG8:03796:06840
GATGGTAGGTGCACATGAGTGTATCCAGAAGATCAGGAACTCTAGAAGAATTCAGATTTTTAACACGAGAGTAAACGTAAAAAGAAGGTTTTACAAGACTCACGTTAACAATATTGCAGCAGTACGCACACAATCGAAGCGCAGTAAGGATGGCTAGTGTAACTAGCAAGAATACCACGAAAGCAAGAAAAAGAAGTACGCTATTAACTATTAACGTACCTGTCTCTTCCGAAACGAATGAGTACAGAGAGTACGATATGTCTACCATCGAATGAGGTTAAGTCT
+
:;;>;?=C?BC===??BBBBAAAAB>A@@=@?B@;:597@@@@9/0277)/)/778?;E;0?:CCBBCC=AADJ>DCCDGGG5;<4;4;;;-;9:29;@?BBBBF@C?BB????<?>A@@@B@A>>999>@=400//)///--///)/499<:;;;<<A<=?BC@A@B?A@=@@=:==>>@;@AA493;;;):8389///887616568//(/385>>?8@655;993:055<1:99.55:883//66///6699:::::;:>37,3373/0///806(/(/885
@ATNG8:03797:06803
GATGGTAGATATATGCACGCTCTACCAGAAGATCAGGAACTCTAGAAGAATTCAGATTTTAACACGAGAGTAAACGTAAAAGAAGGTTTTACAAGACTCACGTTAACAATATTGCAGCAGTACGCACACAATCGAAGCGCAGTAAGGATGGCTAGTGTAACTAGCAAGAATACCACGAAAAGCAAAGAAAAAAAGAAGTACGCTATTAACTATTAACGTACCTGTCTCTTCCGAAAACGAATGAGTACACACTCTCATATGACACTACCATCGAATGAGGTTAGTCT
+
888;=?@@CBCBBBCCECCCBBB::05?=4;BAA@@=@>@BBCC??<>>=??AAA99::-7;?@?AAA@?99:)9=:999&4<6;7@??4@AA>ABBBCKDCB<@=;;5;A@?CBBBBCCBGCBBCCBBB@BBAA>BBBDBBBC@D@DAA?@BBBBBBB@CCBBA@<>=:0006;==>>>2====59999999#9>;<979?>B:.,.)-:.-(-)-38<A=BBAA@:;5:48:::-8??9??DBBBBBBBBBBBBB>@@BEBBCB??=?AAAC?9::@;?;?CC@@
@ATNG8:03801:06833
GATGGTAGGACGAGCGTCTGAGAGGCTACTACATTCGTTTCGGAAGAGACAGGTACGTATAGTTAATAGCGTACTTCTTTTTCTTGCTTTCGTGGTATTCTTGCTAGTTACACTAGCCATCCTTACTGCGCTTCGATTGTGTGCGTACTGCTGCAATATTGTTAACGTGAGTCTTGTAAAACCTTCTTTTTACGTTTACTCTCGTGTTAAAAATCTGAATTCTTCTAGAGTTCCTGATCTTCTGGTGTCTGATCTGTATCACTACCATCGAATGAGGTTAGTCT
+
A@A>@CCB?CCCCBBBBBBCBBBC;::@>555<<8655;299.4.445555/)/////////5.57<:@BB:;0>;>====,00*////)9>@@=BCB>BB9:<BBAA?ACCCGCCE@BBE?@?BDCBBC9979@@@?BCCCCCBBBCCCCCBBB@CCB?BC@D?BBBBBBBBF@BCBBB;A=C;::999*:AABC=BCCCCCCCCC5;;;;*;AAAB@C@CFFFDDBBBB?B?BDCCCC@E@@>@BBBBCCGCCBBBBBACDCD@BCBBB?AAAB?B?BBC::
@ATNG8:03805:06832
GATGTAGAGAGACTGTAGCGCACCCAGAAGATCAGGAACTCTAGAAGAATTCAGATTTTTAACACGAGAGTAAACGTAAAAAGAAGGTTTTACAAGACTCACGTTAACAATATTGCAGCAGTACGCACACAATCGAAGCGCAGTAAGGATGGCTAGTGTAACTAGCAAGAATACCACGAAAGCAAGAAAAAGAAGTACGCTATTAACTATTAACGTACCTGTCTCTTCCGAAACGAATGAGTACGAGAGTCAGAGCAGAGCTACCATCGAATGAGGTTAGTCT
+
CBABCCCBBBBCCBBBBDECCECC>DCC@CCBBBB?B?BCCCDBC?BC?B?BFBBBBBB3B@DCBBBBBBBCF>CA::999'9@<B2:99.;CEAKECCCCFDC?@?@E@CCC@CCCCCBCCCBBBDBBBB?CBBC@BBBCBBBC?C@CBB?BCBCAACC?BBBBBB?AA<>>>9>?AAA;??>;99999.:A?B???BBAAA:>:>@@D:=:>>BAA@BBCCCCD=?>?BB=D@@=?CBCFCCBBBAAABBBBBAAAAAABDD<@8::?:?C??=?@CB???
@ATNG8:03806:06806
GATGGTAGTATATCGCGTCGCTATCCAGAAGATCAGGAACTCTAGAAGAATTCAGATTTTTAACACGAGAGTAAACGTAAAAAGAAGGTTTTACAAGACTCACGTTAACAATATTGCAGCAGTACGCACACAACGAAGCGCAGTAAGGATGGCTAGTGTAACTAGCAAGAATACCACGAAGCAAGAAAAAGAAGTACGCTATTAACTATTAACGTACCTGTCTCTTCCGAAACGAATGAGTACTACTCTCAGAGACACACTAATCGAATGAGGTTAGTCT
+
>CBC?@;;>>AA;55;<:;;;;;;=8==>:>>>@@;:=<=?CCC;;69>9>;@?>=>>>>0=:>A?AAA@B9::-:944444$4<6;.555&555.555>>=<9:2:;@@<@BB7;;B@BB@AABBBABB;;6;AA>B;:9@@9969:><@<?@>@==9959=B8588AA354937;77279<833337'8=9=@@?=>A??:?;?:::=@=@???@>A@ACA@@494:>>8>;<5;??=?A@AB???B@@BCCGBCECAA@?AAAB@AAAB?B=AAAAB
@ATNG8:03806:06823
GATGGTAGTGTCATATGAGAGTGTGTACTCATTCGTTTCGAAGATACAGGTACGTTAATAGTTAATAGCGTACTTCTTTTTCTTGCTTTCGTGGTATTCTTGCTAGTTACACTAGCCATCCTTACTGCGCTTCGATTGTGTGCGTACTGCTGCAATATTGTTAACGTGAGTCTTGTAAAACCTTCTTTTTACGTTTACTCTCGTGTTAAAAATCTGAATTCTTCTAGAGTTCCTGATCTTCTGGGTGTATCAGCGAGTATCTACCATGAATGAGGTTAGTCT
+
<@@@;54494444;<<<<<<A;;9;;:////839444)49939;;;;;?9>?>?@:@15555.56;<<<:5555.5::::(44.455<4=?==:=550596:A>=>>9;;;<>>>?<@@C<C?;@CC:9:A000=A,/0@;?BCBB@CB@9995.5;>5;;?C:<;::<:::;5:4444&45:699999(9445=4555:<<@999=BBBB0666669>1568;;9;<;;5:64//7//)//9:/9566;99<55666;;=><;15//-0----(-066;;=
@ATNG8:03808:06822
GATGTAGACATATCGTACTCTCTGTACTATTCGTTTCGGAAGAGACAGGTACGTTAATAGTTAATAGCGTACTTCTTTTTCTTGCTTTCGTGGTATTCTTGCTAGTTACACTAGCCATCCTTACTGTGCTTCGATTGTGTGCGTACTGCTGCAATATTGTTAACGTGAGTCTTGTAAAACCTTCTTTTTACGTTTACTCTCGTGTTAAAAATCTGAATTCTTCTAGAGTTCCTGATCTTCTGTGTCGTCTATCATGTACTACCATCGAATGAGGTTAGTCT
+
<<<>BBBCDCCCBBCCCCBBBCDCCCCC:9.;;;9)9G>A<ABBBCA@<@BA@@=@=@ABB@B@BBCCCDBB@9:::9:)9?<D77729A@@?CDC@A@<:9:ABB?CBBABACC?CCD?B?B@@AB>::<AAAA;>@A@@??>@AA>>>===7:;>=@A=A=A@@>>>@AA7;;@@@3@<@<>>BBB/A@@@B586::<A@@@A<====,:/--9*-*/;7;==@@>>:>=@@A>>>7;;?A@@;<;??@@?@@@@@@>::7:?@@A:>>AD5:5:;>=>
@ATNG8:03811:06824
GATGGTAGTATAGAGCTCTACATAGTACTCATTCGTTTCGGAAGAGACAGGTACGTTAATAGTTAATAGCGTACTTCTTTTTCTTGCTTTCGTGGTATTCTTGCTAGTTACACTAGCCATCCTTACTGCGCTTCGATTGTGTGCGTACTGCTGCAATATTGTTAACGTGAGTCTTGTAAAACCTTCTTTTTACGTTTACTCTCGTGTTAAAAATCTGAATTCTTCTAGAGTTCCTGATCTTCTGGCGCGTATGTATGTCGCCTACCATCGAATCGAGGTTAG
+
88;>@BBBBCBAB@CCCCAAA?;66A@@BCCB@BCCD=CC@C?AAADDBB=BBBBB?B?BBBB>A>BBBCAABBB?@????1@?<A<<=:=BBB?CCC?BB>BA@AAA>BBBBBA?@9>>?:>9>?AA>==>;@@@@9>>A>==?>@@ACC@==>8=>>==;7;:>BAA><<=A7==AAA5A<?:<<<<;+;=9::3;>>??BA>>=4;:::+;;:;B=B<AA9?@AA???<@<ABAA?>9?;;69::=?A<==>;;:A>>6;;:7::9;@///6=90702,
@ATNG8:03817:06827
GATTAGATATATGCACGCTCTACCAGAAGATCAGGAACTCTAGAAGAATTCAGATTTTTAACACGAGAGTAAACGTAAAAAGAAGGTTTTACAAGACTCACGTTAACAATATTGCAGCAGTACGCACACAATCGAAGCGCAGTAAGGATGGCTAGTGTAACTGCAAGAATACCACGAAAGCAAGAAAAAGAAGTACGCTATTAACTATTAACGTACCTGTCTCTTCCGAAACGAATGAGTACTATAGACTATCTGAGACTACCATCGAATGAGGTTAGTCT
+
DDC@BBCBBCCCCCCBBCCCCDC@BCC@CCCCBB?B?CCCCCCC?AA@C@AAAAACCA2C?AAACAAAAABC<B@?????1>B<G4;;;6;CE@C@AACCCCC@C?BB?BBD?CCCABBCDCCCBBCCCB@CCCB?BBBBBBBB?CACCD?CCCBCCCC?CCECB=CE@BBB?BBEEE>AAA?BCDDC2B???CAABCBBB?B?BBBB?B?AABBB?BBBCBCD?B?ABD@BBB?BBBBBCCDABBBDB>>>CCCAACAA9929999>=???A?B>ABBAB
@ATNG8:03819:06837
GATGGTAGCAGACGTGACAGAGCGCCAGAAGATCAGGAACTCTAGAAGAATTCAGATTTTTAACACGAGAGTAAACGTAAAAAGAAGGTTTTACAAGACTCACGTTAACAATATTGCAGCAGTACGCACACAATCGAAGCGCAGTAAGGATGGCTAGTGTAACTAGCAAGAATACCACGAAAGCAAGAAAAAGAAGTTCGCTATTAACTATTAACGTACCTGTCTCTTCCGAAAACGAGAGTACCTCTCAGACGCTCGTCCTACCATCGAATGAGGTTAGTCT
+
>?@<9BBBBCCCBBBDICCCBEGCC?@BD?CCCCBB@B@CCCCCCC=AB?C?AAAACCCC2C?CCA@AACBBBB>BC?@@@@1@C@D@CCC;CCD@DCB@CCCCC?C?CB?BBB@DDCABBCCDDCCCCCBD?CDCC?BBBB@@@B?B?BAB?ABBBBECC?AABCCC@BB?988<>>BBA:B>><>DDDC2CC?BB?BBCDAB:=9ACBB=A<??@AA=C@;:9==6<6<?@@5@AB>==??A=AA??>AAAA@;;?A?;???9>;==?<?AAA<A=@@:::
@ATNG8:03771:06877
GATGGTAGCACACGAGATCTCATCGTACTCATTCGTTTCGGAAGAGACAGGTACGTTAATAGTTAATAGCGTACTTCTTTTTCTTGCTTTCGTGGTATTCTTGCTAGTTACACTAGCCATCCTTACTGCTCTTCGATTGTGTGCGTACTGCTGCAATATTGTTAACGTGAGTCTTGTAAAACCTTCTTTTTACGTTTACTCTCGTGTTAAAAATCTGAATTCTTCTAGAGTTCCTGATCTTCTGGTGTCGTCTATCATGTACTACCATCGAATGAGGTTAGTCT
+
AABD@CBBBCCCBBBBDAA;;:;;ABAABC@@?@CCD>CC@C?CBCDHEC@CCBCC@C?CCCC@D@CACCCCBBB@BBBBC1@@?BBBC>DCCD?CBB?BB?BAABBC@BBBACBBB<AAA?A?CCB>>>>>:=??=6<;<<<A;:;AAAA@=>><;;:;??6:7:@@AAAAAB:>==BA6A=@:88888+8AAAA7;;@@@B@@>A5;;::*:888=8=9??=A@@AA>>;>=@?@?8738<<=:;9=A=::;A@@@>>>=>AB>@@@AB=:::@=>6::=//
@ATNG8:03772:06869
GATGGTAGAGAGAGCTCTCTCATCGTACTCATTCGTTTCGGAAGAGACAGGTACGTTAATAGTTAATAGCGTACTTCTTTTTCTTGCTTTCGTGGTATTCTTGCTAGTTACACTAGCCATCCTTACTGCGCTTCGATTGTGTGCGTACTGCTGCAATATTGTTAACGTGAGTCTTGTAAAACCTTCTTTTTACGTTTACTCTCGTGTTAAAAATCTGAATTCTTCTAGAGTTCCTGATCTTCTGGTGTCGTCTATCATGTACTACCATCGAATGAGGTTAGTCT
+
@>?:?ACCBDCCCCCCCCCCCCCCCCCBDCCC@CCCD>CCAD@CBBCCCC?CCBBB?C@CDAB?A?BCBAAABBA==>>>>.>=<?77798CAB=??C=@?598?A??<@CBFCCCC?BB>:<5>;;9;<<=<@CAA7;:@@@????>AAA@>>>8>==:>A=A=AAAAABBAA5;;;;;/;:>8==<=<*<====5=>>=====?>8==<=.=;;;C=B<??<?@@@@@@=A=@@BB>>:>=B=>>>?AA:8:A?@@@@==<??<@@@@@<@A??:;0669--
@ATNG8:03776:06859
GATGGTAGTACATGATAGACGACACCAGAAGATCAGGAACTCTAGAAGAATTCAGATTTTTAACACGAGAGTAAACGTAAAAAGAAGGTTTTACAAGACTCACGTTAACAATATTGCAGCAGTACGCACACAATCGAAGCGCAGTAAGGATGGCTAGTGTAACTAGCAAGAATACCACGAAAGCAAGAAAAAAGAAGTACGCTATTAACTATTAACGTACCTGTCTCTTCCGAAACGAATGAGTACGTGTGCGACGTGTCTCCTACCATCGAATGAGGTTAGTCT
+
CCCC?BCBCDABADBBBBCD?@@CD@CCC@CCGDBC@C@BCCFFCC?BB?A@CBCCCCCC5C?CBCCDCCCDDF=@@:9999*:C>A4;;;*;CD@DBBBCCCDD@C?AA?ACC@CBBAAACDCCCBBBCBC@CCCC@CCCDCCBB?BACCC@BBBCCCCC?CCCCCC@BB?A@@<??AAA8?=>9999999%9><>:79BBCCB?B?@?CC>B>ABCBB@BCAA@DD@B?BCC=CBA?ABCBBBBAAACBBBBBB>>>BAA?AAC?CB=>>@BBAB?>:>B@@@
@ATNG8:03785:06855
GATGGTAGTGTCATATGAGAGTGTGTACTCATTCGTTTCGGAAGAGACAGGTACGTTAATAGTTAATAGCGTACTTCTTTTTCTTGCTTTCGTGGTATTCTTGCTAGTTACACTAGCCATCCTTACTGCGCTTCGATTGTGTGCGTACTGCTGCAATATTTGTTAACGTGAGTCTTGTAAAACCTTCTTTTTACGTTTTACTCTCGTGTTAAAAATCTGAATTCTTCTAGAGTTCCTGATCTTTCTGGTAGAGCGTGCATATATCTACCATCGAATGAGGTTAGTCT
+
::44055<=<<<====<<<<ACCCCC?=BB:;5;?<<5<?9<:ACBCBCC@BA@@@6>7?BBC@GACCLGABACC@CEDDD2BC@C@@A=@BBDABAA?CD@DEEFCC?AABBCCEC>B:;7;<@@;9:;@A<BB@A=?@<;;9999555595556;555)5>495;>>=:::55056>>>/@6666???>(994444&5;;;=?=<<>8=<==+>>>@@9=9<;7;=>====0505::;<=<6=<<8@???@>>>><<00//9977637///:39:55236:7///
@ATNG8:03788:06880
GATGGTAGAGTAAGTGTAGTAGACCAGAAGATCAGGAACTCTAGAAGAATTCAGATTTTTAACACGAGAGTAAACGTAAAAAGAAGGTTTTACAAGACTCACGTTAACAATATTGCAGCAGTACGCACACAATCGAAGCGCAGTAAGGATGGCTAGTGTAACTAGCAAGAATACCACGAAAGCAAGAAAAAGAAGTACGCTATTAACTATTAACGTACCTGTCTCTTCCGAAACGAATGAGTACACACTCTCATATGACACTACCATCGAATGAGGTTAGTCT
+
<><<?CBCCCDD@CCCDBBBCFBB@BEFBBBBCBB?B>BBBCCCD?BB?A=>?;79999)9?BCCBCBCCCCC8AA99777(99373733+3<=6==8@BB???<><>A<???;A<;;>@@@AAA@@===A:<<>@<@>@@;<=<8><@@B@B@<BCA?>7?ADCBB=BB?BBB?BBDCC:>7718BDDD/=>:>@>>>@;;;7:7:BAB;?<@;::;=???AAAA<A<>=>7>BB?BCBB999AAB>>@E@@===@ABD?@;@=AABAB@CC><7;8=>=??
@ATNG8:03789:06851
GATGGTAGGCGACATACATACGCGCCAGAAGACAGGAACTCTAGAAGAATTCAGATTTTTAACACGAGAGTAAACGTAAAAAGAAGGTTTTACAAGACTCACGTTAACAATATTGCAGCAGTACGCACACAATCGAAGCGCAGTAAGGATGGCTAGTGTAACTAGCAAGAATACCACGAAAGCAAGAAAAAAGAAGTACGCTATTAACTATTAACGTACCTGTCTCTTCCGAAACGAATGAGTACCTCTCAGACGCTCGTCCTACCATCGAATGAGGTTACGTCT
+
<9443944.4:::>??<;665499945;A==C;;;?B@BBBABAA<@A@B?BB@@@BBB.;8:??CBB@@@??9?ABEHEE5BB?B<CFE<CBB@BBCCB@A@A?B=AB?;;;<@BBBCAAABBBAA@@@@?BBDLACBBCB@?@?D>A;;7;@@@@CCG@BDDA??;@A;::9:==:::,9==9999999%0=;:0/0??AAB=B9<<BC=B=A=CBC@AAAC?A@@B?BAA;@::59?>ACBC?CBBBBBBBBBB>=??<==9:66///0///<6<9677;;;
@ATNG8:03792:06888
GATGGTAGCACGACACGACGATGTGTACTCATTCGTTTCGAAGAGACAGGTACGTTAATAGTTAATAGCGTACTTCTTTTTTCTTGCTTTCGTGGTATTCTTGCTAGTTACACTAGCCATCCTTACTGCGCTTGATTGTGTGCGTACTGCTGCAATATTGTTAACGTGAGTCTTGTAAAACCTTCTTTTTACGTTTACTCTCGTGTTAAAAATCTTGAATTCTTCTAGAGTTCCTGATCTTCTGGTCTACTACACTGTACTCTACCATCGAATGAGGTTAGTCTT
+
::<<:BCBA?@5559955555544;<559B==:=DDD>:;<6;@?ADB@<;@;998@<959424.444::=<381333333#3:59900(////5;//+5?99:CA@A@BBBCBBBB?BBD?B?DD;?>A??<@AA7887:A>?@@>==<8667(---279-3.557772228387887+719477AAA.88>;:3:776867:9:57<<<*5874;:.5.595;99;///596==8;;D7:;8366///999:;=<<?@@@99;46///537588;=5;;;//)
@ATNG8:03793:06869
GATGGTAGCATCATGCATATCTCACCAGAAGATCAGGAACTCTAGAAGAATTCAGATTTTTAACACGAGAGTAAACGTAAAAAGAAGGTTTTACAAGACTCACGTTAACAATATTGCAGCAGTACGCACACAATCGAAGCGCAGTAAGGATGGCTAGTGTAACTAGCAAGAATACCACGAAAGCAAGAAAAAAGAAGTACGCTATTAACTATTAACGTACCTGTCTCTTCCGAAACGAATGAGTACTATGTAGAGCTCTATAATCGAATGAGGTTAGTCT
+
BAA@@CCB??@::;BBA9<=CCCCB?BBB?@A@CBD::6<AA@?@A789>B=A??87333$3;9>>@BBBCCED>?>@?@@@1CC@B;CCC6:;B=A@;;;BABB@B@CC?BCC>BBBBBBBBBCCCCCBAC@DABB@BBDDDCCC@C@CAB>AAABB@A@@CCCECC@CD?BBB?BBBBC;@99299::99%:>97:39>;AB??B?C=B@7=888;A@=ACBA@@C@D:<;B<AAB>AACCCBBCCAABBBBBBBBBBBB?@B>>;888>=B<@???@
@ATNG8:03795:06863
GATGGTAGACATATCGTACTCTCTGTACTCATTCGTTTCGGAAGAGACAGGTACGTTAATAGTTAATAGCGTACTTCTTTTTCTTGCTTTCGTTGGTATTCTTGCTAGTTACACTAGCCATCCTTACTGCGCTTCGATTGTGTGCGTACTGCTGCAATATTGTTAACGTGAGTCTTGTAAAACCTTCTTTTTACGTTTACTCTCGTGTTAAAAATCTGAATTCTTCTAGAGTTCCTGATCTTCTGGGCAGACTCTCACACGCCTACCATCGAATGAGGTTAGTCT
+
BBAA?BBCBCBCBBBCCCCBBCCCCCDDGAA@ABBBB=BB?B?BBCACCD@CCBBB?B@BBBB?B>AABAAAC7954====+;@4@997(799,88?<>:895:AABBB?BBBBDAAA:>>A<A=AAA;;;AA==>>>=???AA@@???ACB>><<99:99=>;><@AAAAA>>>9=::::/:9?5:;AAA/??<=<6=??@?@>=;:4::::*:===A=B=AA<ABBB???:>:>AAAAA:>>AA9A8::>>>>>BAD@??=???;><<<>;>>>A=A<AA@@@
@ATNG8:03796:06859
GATGGTAGATATATGCACGCTCTACCAGAAGATCAGGAACTCTAGAAGAATTCAGATCTTTAACACGAGAGTAAACGTAAAAAGAAGGTTTTACAAGACTCACGTTAACAATATTGCAGCAGTACGCACACAACCGAAGCGCAGTAAGGATGGCTAGTGTAACTAGCAAGAATACCACGAAAGCAAGAAAAAGAAGCACGCTATTAACTATTAACGTACCTGCCTCTTCCGAAACGAATGAGTACACATCGTCGTGTCGTGCTACCATCGAATGAGGTTAGTCT
+
AAA=?BCDDBBBCCCCCCCCBBDDD?BCD@CBBACB@B?BBCBBBB?BB?B>BBBBCBBB>B?BBBBBCCBBBB=?>78888)8@<@9???9@ACAB@@@CBBCC=@=@B>BBB>BBABBBCBBBBCCCCBB>AADDACBCBBCEC@C@CBC?CCCBBBCD?BBDBBB?CC@BCC?DBBBC>?>>;999:9)9A?CBAABCCDD?B?BBBB?B?CCCBA?B@A=ACB@B@BCC?CCC@CCCCCBBBCCCBBBBADDCCCBBBBBB?BBBCC?B???;??C@AAB
@ATNG8:03796:06897
GATGGTAGTGTGTCTCTGAGAGTAGTACTCATTCGTTTCGGAAGAGACAGGTACGTTAATAGTTAATAGCGTACTTCTTTTTCTTGCTTTCGTGGTATTCTTGCTAGTTACACTAGCCATCCTTACTGCGCTTCGATTGTGTGCGTACTGCTGCAATATTGTTAACGTGAGTCTTGTAAAACCTTCTTTTTACGTTTACTCTCGTGTTAAAAATCTGAATTCTTCTAGAGTTCCTGATCTTCTGGAGATTTCATCAGCGAGCTACCATCGAATGAGGTTAGTCT
+
<><=?BBBBBBCCBBBBCCBBACCCCBBBBAA=@AAB<?D@C@ABABDBB?BBCCC@C@CCCC@B?BCDDBBBCC>CBDDD3CC?BBCC>CCCC@DCD@CC?CCCCCC@BBCCCCDD@CCC?C@DBCCAA9999BBD@CCCCDCCBCCCBBAAAA@DCC=AB?C=AACCCCCBB?CCCCC;C@C=@@BBB2BCCCC=BBDBBBCCJF?BBBB2BCCCD@C@CC@CCBBBBB?B@CCCCBC@CBC@CCBBB=BGDDCCCC@BCEDDACBBBC@CCCCAC@CCCAA
@ATNG8:03799:06855
GATGGTAGCGCACACATAGATACAGTACTCATTCGTTTCGGAAGAGACAGGTACGTTAATAGTTAATAGCGTACTTCTTTTTCTTGCTTTCGTGGTATTCTTGCTAGTTACACTAGCCATCCTTACTGCGCTTCGATTGTGTGCGTACTGCTGCAATATTGTTAACGTGAGTCTTGTAAAACCTTCTTTTTACGTTTACTCTCGTGTTAAAAATCTGAATTCTTCTAGAGTTCCTGATCTTCTGGATATGAGTGACTCGTGCTACCATCGTCATCCAGAAGTCT
+
CCCC?BC@A?EDBBBBBCABBDCBCCCDDDBB@BAAA<ABAC@CDDDCCC@CCCCC@C@CCBB?C@CCCC@@@DFABBBBB2BD@BCCC>BBCC@CCCAGG;;;BEJF@CCCCCCCF>BAC@CACGDCBAAA>@BCC?AACCCCCCCCCBBCBBB@BBB?CE@C=@@DDDBABF?B@@@@9@>C>;;;;;*;ADDG=BACBBCCCCC>CDDD3CBBCCADACD@CCCCCBB>B?@@@@::4;:;5;BB@A@BBCCBAABB@@ABB>BBBBAACDD@C@@?ACCD
@ATNG8:03800:06855
GATCGTCGCACACGTACTCATTCGTTTCGGAAGAGACAGGTACGTTAATAGTTAATAGTCGTACTTCTTTTTTCTTGCTTTTCGTGGTATTTCTTTGCTAGTTACACTAGCCATCCTTACTGCGCTTCGATTGTGTGCGTACTGCTGCAATATTGTTAACGTGAGTCTTGTAAAACCTTCTTTTTACGTTTACTCTCGTGTTAAAAAATCTTGAATTCTTCTAGAGTTCCTGATCTTCTGGTATACACACTCGCTCGCTACCATCGAATGAGGTTAGTCT
+
:;;<;;;;>=<=B@@;@BC@>9<9=<*//)/)/999:;;24:9998=.4555047<<45499999-337333#37373333&378<5:8880333(3883340448886::)---0608-338:AA:?<?@7;:;;///.6868:9?8:4:>?8>>4>8;??@;;;AA=;;;;;*;;A6;:CCC1@@<=@6@@<@9;9B?D2;::::%;:9.0@*0)00)/999<=>:?266<;;?799>49996?=9:999<<@@BBACC?BBB>>6<<00,09<<A@A
@ATNG8:03801:06898
GATGGTAGGAGACACGTCGCACACGTACTCATTCGTTTCGGAAGAGACAGGTACGTTAATAGTTAATAGCGTACTTCTTTTTCTTGCTTTCGTGGTATTCTTGCTAGTTACACTAGCCATCCTTATTGCGCTTCGATTGTGTGCGTACTGCTGCAATATTGTTAACGTGAGTCTTGTAAAACCTTCTTTTTACGTTTACTCTCGTGTTTAAAAATCTGAATTCTTCTAGAGTTCCTGATCTTCTGGTGTCTCTATCATGTACTACCATCGAATGAGGTTTAGTCT
+
AAAA?<<<755:66===>>?CA=A;?;==<@B=;9:@8<;9=999666BC?CCCBB?B8<=98.4.4876/////)/8888$//*33<<18<-.)---(-:)//69::48888>?77/3>A;A=996<55571558;.258222259999955593;:<178/6+555555559155555)5/5057;;;*@9>9@7A666;///---'-888(--...).055056885556A6??;;55)...233387766;85...332332...3349999)..'...32
@ATNG8:03804:06857
GATGGTAGCTCGCTGATGATATCTCCAGAAGATCAGGAACTCTAGAAGAATTCAGATTTTTAACACGAGAGTAAACGTAAAAAGAAGGTTTTACAAGACTCACGTTAACAATATTGCAGCAGTACGCACACAATCGAAGCGCAGTAAAGGATGGCTAGTGTAAACTAGCAAGAATACCACGAAAGCAAGAAAAAAGAAGTACGCTATTAACTATTAACGTACCTGTCTCTTCCGAAACGAAATGAGTACTGTATCTATGTGTGCGCTACCATCGAATGAGGTTAGTCT
+
;><<=B@@@@@@AAABCC@@AC;;;?CAB:9555951559><995?9AC@C>??A@==>>,=;@@@@=??<;=?8><>9???,?>;<=BBB9ABB?BB9;:B@CC>??@C@BBD@@@@@@@BAAAABBCBBB@BBBB>@@AABA;::.;>B@A=AA????:::,7;;8;=<=:4733,33777.78837;;;;;';C>@@ABBA@==8=5;;;=:?<??CCB>;;:??AA@B?CD@9<889(7<88:====8=>BBBBBBBBAAABBBB?@;;;>:?AAA?AABA???
@ATNG8:03804:06861
GATGGTAGTATATCGCGTCGCTATCCAGAAGATCAGGAAACTCTAGAAGAATTCAGATTTTTAACACGAGAGTAAACGTAAAAAGAAGGTTTTACAAGACTCACGTTAACAATATTGCAGCAGTACGCACACAATCGAAGCGCAGTAAGGATGGCTAGTGTAACTAGCAAGAATACCACGAAAGCAAGAAAAAGAAGTACGCTATTAACTATTAACGTACTGTCTCTTCCGAAACATGAGTACTATAGACTATCTGAGACTACCATCGAATTGAGGTTCAG
+
8;>>9=<<<<554<<99995556<<7<==7:44555.55)5<<:<;<4::)/)////4;<;'95:::=<<=;88;5:///;;;*9=697???2@@>:>?DBA@?5605=@@<A9905@@:@@C@?>=<;=954.9><;8;;>:55447=8<<<9==>;;;<<85559;=837/3331777773;77/8=>=>.884833393227/506622+2+28444/:///9:6<9==?8::8::::333@777BBA@BB888=99333038666*/(-7702(,,6
@ATNG8:03804:06889
GATGGTAGCGCATATCAGCGCAGCCCAGAAGATCAGGAACTCTAGAAGAATTCAGATTTTTAACACGAGAGTAAACGTAAAAAGAAGGTTTTACAAGACTCACGTTAACAATATTGCAGCAGTACGCACACAATCGAAGCGCAGTAAGGATGGCTAGTGTAACTAGCAAGAATACCACGAAAGCAAGAAAAAAGAAGTACGCTATTAACTATTAACGTACCTGTCTCTTCCGAAACGAATGAGTACGAGAGTCAGAGCAAGCTACCATCGAATGAGGTTAGTCT
+
:;:;@@A?@CDCDDBCBAAA?@?>?;@CC@CCCDBB@B?BBCBBBA>BB?B?BBDBBBBB5B@BBDCCCBCA@@:@BABCDC5CE?B>BBB:BCC@CEECDDC999;@CCADCC@CC@@@ABCBBCBBBBDD>BACC@CBBBCCCC?C@DAA?ACCECBBD?BBCBBB@BC?@@?=??BBA<A?=;787888%9>;;?8ACCBBC=>==BCE@C?BBCCC@CCBCCCD?A?@@?9@AA=ABDBBACCCCBBBBBB@AAB=AAA>><>CCCC>BBAA<?;?BB@@
@ATNG8:03809:06895
GATGGTAGCTCACGTACGTCACACGTACTCATTCGTTTCGGAAGAGACAGGTACGTTAATAGTTAATAGCGTACTTCTTTTTCTTGCTTTCGTGGTATTCTTGCTAGTTACACTAGCCATCCTTACTGCGCTTCGATTGTGTGCGTACTGCTGCAATATTGTTAACGTGAGTCTTGTAAAACCTTCTTTTTACGTTTACTCTCGTGTTAAAAATCTGAATTCTTCTAGAGTTCCTGATCTTCTGGAGATACACATGAACTCTACCATCGAATGAGGTTAGTCT
+
CCAA?BBAA<<B@;;C96;BBBBBCCBBBC@@=@BBB>CCAGBCCCBBBC@CCCCB?B?BCCC@D@CBBCBCCBB<?@CFE1??=@AAA:BCCC@DBB>AA7::@CDC>??CBBBAA>AAB?B@CDBB??;?:>>>?5;:;:=>?;;;A@>:;//+/9;6:?:?387=@A=>>@<555??2?;?;<<===.<>;;;3;;C888==<>18685$26668595>>;@>>>>;;7;9>=;;::79<<=:8;@B@@@>>>@=@@@@@A<A???F8;<;@<?;A;;;:
@ATNG8:03812:06871
GATGGTAGTGTCATATGAGAGTGTGTACTCATTGTTTCGGAAGAGACAGGTACGTTTAATAGTTAATAGACGTAACTTCTTTTTCTTTGCTTTCGTGGTATTCTTGCTAGTTACACTAGCCATCCTTACTGTGCTTCGATTGTGTGCGTACTGCTGCAATATTGTTAATGTGAGTCTTGTAAAACCTTCTTTTTACGTTTACTCTCGTGTTAAAAATCTGAATTCTTCTAGAGTTCCTGATACTTCTGGACAGAGTGTGCAGATACTACCATCGAATGAGGTTAGTCT
+
:;<<?BCA??;::;<==>>>;;;<<<;;;<<;7=@<4<@7>:95555:=6;B@@;;)925:5;.0:=90-----(-;277:::*:::3555>4;;>=8=5925<.5566<>5;?@>B<BB?B;;8;=BBBCCBAB?BBBC?BBB;;;BBBBCBBBGFFAABAACC@C?B;;;BBBBB>A====099925/777'779:;)////89;>>>9;;;;+;///;698??<?AB@BBB=@=?AA737=/77;6;?>CCBBBCCCCCCBBCBBG?AAABA=@@??;?<@@???
@ATNG8:03813:06854
GATGGTAGAGAGAGCTCTCTCATCGTATCATTCGTTTCGGAAGAGACAGGTACGTTAATAGTTAATAGCGTACTTCTTTTTCTTGCTTTCGTGGTATTCTTGCTAGTTACACTAGCCATCCTTACTGCGCTTCGATTGTGTGCGTACTGCTGCAATATTGTTAACGTGAGTCTTGTAATACCTTCTTTTTACGTTTACTCTCGTGTTAAAAATCTGAATTCTTCTAGAGTTCCTGATCTTCTGGGCTGCGCTGATATGCGCTTCCATCGAATGAGGTTAGTCT
+
>?@@7@;?BBBABBC;:6>>;;;>B>9@A;;1:BCD>BB=C?CDDCCCB@CCDBB?A;@@@B?B?DDCBBB<=C:BCBBB1@@;@@@>1>@::79CC?CC>A@CCCC<??AABBAA>AB?8=:=>==>>>><>??@7;;@@@@?AA@@@@:;;?<>>?=AD=C<A???@A>::4;=<4<983:3:?AAA/>>>AA9A>>>AA@@@A=ADDD/@AA8838=??;?@A>>=@<@=B???@@:==??6==?A====CBAEFGEDD@C@BBB@A5;;;;5;=A@???
@ATNG8:03813:06882
GATGGTAGCTCTGCTCTGACTCTCGTACTCATTCGTTTCGGAAGAGACAGGTACGTTAATAGTTAATAGCGTACTTCTTTTTCTTGCTTTCGTGGTATTCTTGCTAGTTACACTAGCCATCCTTACTGCGCTTCGATTGTGTGCGTACTGCTGCAATATTGTTAACGTGAGTCTTGTAAAACCTTCTTTTTACGTTTACTCTCGTGTTAAAAATCTGAATTCTTCTAGAGTTCCTGATCTTCTGGCGCGTATGTATGTCGCCTACCATCGAATGAGGTTAGTCT
+
ADA@>ADBBBCBBBCCD:;;CCCJGABACCA@=ABBC>BC@D@BBBBBBB?BDDCC@C@CCDC?C@CCDCCCDFD@BBCCC5BB@A@@@;@CCC@CEG@CB;;;BE;<==FCCFECC@BCC@C@CCCCCBBC@DDCC?BCCCCCBCDCCBBBBBB?BAA?AC?B?BABBDDDCC=A;;;;.;@B?CCCCC5CBBBB>BCBCCCCCBB?ALKI5DCCCB@B@;;8;ABBBBC@C@CCAB@@=@AC>CAA;;<AABBB@@@CC?@@D?B@@@B?BBCB?B@BCCCC
@ATNG8:03815:06893
GATGGTAGAGTACAGTGTAGTAGACCAGAAGATCAGGAACTCTAGAAGAATTCGATTTTTAACACGAGAGTAAACGTAAAAAGAAGGTTTTACAAGACTCACGTTAACAATATTGCAGCAGTACGCACACAATCGAAGCGCAGTAAGGATGGCTAGTGTAACTAGCAAGATTACCACGAAAGCAAGAAAAAGAAGTACGCTATTAACTATTAACGTACCTGTCTCTTCCGAAACGAATGAGTACACATCGTCGTGTCGTGCTACCATCGAATGAGGTTAGTCT
+
CBBC?BDDDCCCCCBBBCCBBAECC@DCC=BCDDBB@B@BBCDEBB?CC?A>ABCCCCC3C?AAACCAAABB@8>?88788(9@<@3988(7<>;?B@BAAC994:5;>;?AA=A;;;A@@@?@@AA==<@<@AAA<A???>AAA<A<AAB>@BBBB@@<;@@??BB>BBB<BB?B><>>8?<<9?@@@A2>A=A@CCAA@@@;@;?AAA=C=??AAA:==>=>@>=B=??>7<@B?>>>CBBBABBCCBBAABBBBD@?@ACC>BABBB>B@@@>C>CB===
@ATNG8:03817:06850
GATGGTAGCTCACGTACGTCACACGTACTCATTCGTTTCGGAAGAGACAGGTACGTTAATAGTTAACAGCGTACTTCTTTTTCTTGCTTTCGTGGTATTCTTGCTAGTTACACTAGCCATCCTTACTGCGCTTCGATTGTGTGCGTACTGCTGCAATATTGTTAACGTGAGTCTTGTAAAACCTTCTTTTTACGTTTACTCTCGTGTTAAAAATCTGAATTCTTCTAGAGTTCCTGATCTTCTGGTATGACTAGTGTACTACACCATCGAATGAGGTTAGTCT
+
;<:<?@@;>>BBBBBBBBBBBBBBBCCCCBBB?BBAA:BB=A?CCDCCDD@CCCBB?B?AAAB?B?CCCCBBBBB@ABBCC3CD?BBBB<AADB?BBD?BB=???CDC=??BBBBAB>A@B=A=A??>>?==:=>>B=AAAA==>AAB>>>BB@?:788:=@:>:=>@@@A===<BABAA5A=A9=====.=@@@A:A>>>???===:>>=>/?888B>D=@?;>>>BA>>;><@AAA;;7;;>>EBAAA>===>>???@<<==8>>???=>>>@<@<>>>@@
@ATNG8:03817:06859
GATGGTAGCGCATATCAGCGCAGCCCAGAAGATCAGGAACTCTAGAAGAATTCAGATTTTTAACACGAGAGTAAACGTAAAAAGAAGGTTTTACAAGACTCACGTTAACAATATTGCAGCAGTACGCACACAATCGAAGCGCAGTAAGGATGGCTAGTGTAACTAGCAAGAATACCACGAAAGCAAGAAAAAAGAAGTACGCTATTAACTATTAACGTACCTGTCTCTTCCGAAACGAATGAGTACGATGAGATCTCGTGTGCTACCATCGAATGAGGTTAGTCT
+
==<<:>556;;;<==BBEDDCCBBB=@?A@BBBBBC>B@BBBGCCC@BB8;6;@B<;;;;*;@@ABCCCB@<<;.;9:4:<<*<=8=5>990>:<=<AABCCCBB?B@@?;@@@=ABCBBAAACCBBBCCBB?BCCC@CCECCCBB?B<@AC@CCCCCCBB@CCCCCC?CC?AAB?BB@@@8>>>;::9999%9@;??>?CBBBB?C=B?AA>A>AACCCACCCBBCB@C?BBB>BBB@BCCCBC??@BBBCDBBA999@99:BCC@CCBB@7;@DD?A?BBB@@
@ATNG8:03818:06870
GATGGTAGGCGTGTGAGAGTCTGCCCAGAAGATCAGGAACTCTAGAAGAATTCAGATTTTTAACACGAGAGTAAACGTAAAAAGAAGGTTTTACAAGACTCACGTTAACAATATTGCAGCAGTATGCACACAATCGAAAGCGCAGTAAAGGATGGCTAGTGTAACTAGCAAGAATACCACGAAAGCAAGAAAAAGAAGTACGCTATTAACTATTAACGTACCTGTCTCTTCCGAAACGAATGTGTACTAATGTAGACTCTATACTAATCGAATGAGGTTAGTCT
+
::4525<>8566655=>666==>>@8===:>>996><>:<@@55555993:065<<<<>>+<9<<685<BC@AA9??9::::'9>892333&333,3388==>BB@B?A@;;;;:><=<::79775556655+22222'299955222'24;;>7===B;8<<;??AAAA?9978@C<?>...(---(-5555'3506222222223<5>??B<><>>>@@=@899???<A;ACA:<00)00/------(///378;888=>888:7=9882898616377---
@ATNG8:03781:06928
GATGGTAGAGAGACTGTAGCGCACCCAGAAGATCAGGAACTCTAGAAGAATTCAGATTTTTAACACGAGAGTAAACGTAAAAAGAAGGTTTTACAAGACTCACGTTAACAATATTGCAGCAGTACGCACACAATCGAAGCGCAGTAAGGATGGCTAGTGTAACTAGCAAGAATACCACGAAAGCAAGAAAAAGAAGTACGCTATTAACTATTAACGTACCTTTCTCTTCCGAAACGAATAAGTACAGAGAGTACGATATGTCTACCATCGAATGAGGTTAGTCT
+
55<>:>BBCGGEA@AHCBBCCDBBC=CCC@CBBB@@>@@BBBC@@@=;;59=BABBAAAA/@?A???CBAB?>>5<?;;;;<*;@>?4999&9@B?C;9;CCCCB=@=@B>BGE@BCDCBBBAAABCBBBBA>AA@@<@@@BAB@@<@=@;;8;CCCCCBB@BBAAAA?AA=@??;??AAA;@>>;99:::(8@=BBCBBAABC@D???>=5937:@@A=AA;AAAA@C@CCC>CAA=AA>AAACCCEBBBBBBBCBBBBBCBBC>A???@=:99A?B?CCB??
@ATNG8:03783:06949
GATGGTAGTATATCGCGTCGCTATCCAGAAGATCAGGAACTCTAGAAGAATTCAGATTTTTAACACGAGAGTAAACGTAAAAAGAAGGTTTTACAAGACTCACGTTAACAATATTGCAGCAGTACGCACACAATCGAAGCGCAGTAAGGATGGCTAGTGTAACTAGCAAGAATACCACGAAAGCAAGAAAAAAGAAGTACGCTATTAACTATTAACGTACCTGTCTCTTCCGAAACGAATGAGTACGTGTGACGTAAGTGAGCTACCATCGAATGAGGTTAGTCT
+
/889;@?CCCFC@AABBCCCCCDCD:6968<<<=<<7<=@@;666>:>?9@<B@@@@@AA,@<@@BBCCBAAAA0;:<<;;;*9B?D@DIE;EED@CBBBCFCCB@B@CC@BBB@CCCCBCCCCDCCCBBBCAECAA?BCEECCCC@C?B::7;BBAABAA>@A?CCD@BC??A??BAAAA<AB@;999999%9A?AB@BBBBCC?B>>:??:?=?>@@A=@B;::CC?A>ACC<??B>BCBCCBBBBBBAACCAB>ABBBBBBBC@BBC::7:CBB?B@CAA??
@ATNG8:03786:06917
GATGGTAGAGTATCATGTGTATCTCCAGAAGATCAGGAACTCTAGAAGAATTCAGATTTTTAACACGAGAGTAAACGTAAAAAGAAGGTTTTACAAGACTCACGTTTAACAATATTGCAGCAGTACGCACACAATCGAAGCGCAGTAAGGATGGCTAGTGTAACTAGCAAGAATACCACGAAAGCAAGAAAAAAGAAGTACGCTATTAACTATTAACGTACCTGTCTCTTCCGAAACGAATGAGTACTATAGACTATCTGAGACTACCATCGAATGAGGTTAGTCT
+
:<>>=@@CBBBB@A@CCCCCCCCCEACCC?B;:;CC@B?A;;;CBB?@A?@@CCBCBCCB3C?AADBBBB:9;A5==@@::<+>9494;9;0;@@199=BACC;;<,:=@A?CBB>AAAABBBBCBB@AABAB=@BBB@CBBCBCCD@D?AAB@BCCCBCBB@BAACCC@AA=??B@DCCCC?B?=9999999%9;93:37;<ACC?B?=CCC?C@==B;;7;;;;;9C?C?CDC>C<;7;@BABBAACCBBCCBBBGCC@AACCCC?CBBBC?BBBB>B?ACC;;
@ATNG8:03792:06918
GATGGTAGGACGAGCGTCTGAGAGGTACTCATTCGTTTCGGAAGAGACAGGTACGTTTAATAGTTAATAGCGTAACCTCTTTTTCTTTGCTTTCGTGGTATTCTTGCTAGTTACACTAGCCATCCTTACTGCGCTTCGATTGTGTGCGTACTGCTGCAATATTGTTAACGTGAGTCTTGTAAAACCTTCTTTTTACGTTTACTCTCGTGTTAAAAATCTGAATTCTTCTAGAGTTCCTGATCTTCTGGCGCGTATGTATGTCGCCTACCATCGAATGAGGTTAGTCT
+
59<<9<DF?BB966<<<@@::::989999;5919?AA:@@?@<@@>?<@@;>@@;::,;49@BB?B?C@A<>00*0:>>>?>>0777.9999)5599996925=7;599>@;ABBCDCCE@BBB<@=AAABCB;;8;B@@=ABCCCACBBCBCBBEDFAA@CACCAG@CBCBCBBBB?@@@@@3@=@5;;;;;*;@=>@:@A@?@@?>>=.9999(:9=?>:A=BC?:;;;;;C@C@CDBCBB=@@C?BDCCCCHCCBBBBBBA=ABB?BCBBB?@@:;5939;BBB
@ATNG8:03793:06946
GATGGTAGTGATACAGATCAGACACCAGAAGATCAGGAACTCTAGAAGAATTCAGATTTTTAACACGAGAGTAAACGTAAAAAGAAGGTTTTACAAGACTCACGTTAACAATATTGCAGCAGTACGCACACAATCGAAGCGCAGTAAGGATGGCTAGTGTAACTAGCAAGAATACCACGAAAGCAAGAAAAAGAAGTACGCTATTAACTATTAACGTACCTGTCTCTTCCGAAACGAATGAGTACGAGAGTCAGAGCAGAGCTACCATCGAATGAGGTTAGTCT
+
<@@=?A@@00/:;;=C@@ACB=CCC?BAD@CBBBAA=A<@@@@AAC?BB9B?CAAA?AAA3A=AACA@AAB@@?577;@AA@0:?8=3==>4@@A?B@AABCCCB?C@BB?BBB>ABBBBCBBBCBAACCBB?B@@@=@CCBBB@@=B@CCC?@;;;BBBB@CCCCCB?BB?BEC>AABBC:??B@ABBCC3BB?B@??BB@AA000/>>9)/*/9>>=;?@???CC:B9@?A9=8958@ACAAABBBBCBABBBBCBBB999AA@>??B?:>BAA?B>ABB;;
@ATNG8:03796:06919
GATGGTAGAGAGAGCTCTCTCATCGTACTCATTCGTTTCGGAAGAGACTGGTACGTTAATAGTTAATAGCGTACTTCTTTTTCTTGCTTTCGTGGTATTCTTGCTAGTTACACTAGCCATCCTTACTGCGCTTCGATTGTGTGCGTACTGCTGCAATATTGTTAACGTGAGTCTTGTAAAACCTTCTTTTTACGTTTACTCTCGTGTTAAAAATCTTGAATTCTTCTAGAGTTCCTGATCTTCTGGTATACACACTCGCTCGCTACCATCCGAATGAGGTTAGTCT
+
CDBB?BBBBBBBCCCBBCCCCCGDDA@ABBAB?ACCC>CC@C@CDBBCCC@CDCAA?B@AAAD@D?CCBBBBBBB=@@@@A2?A?DCBB=BDCE?BBB?A@=:9:BBB?BBBBBBBB?AAA?A;@@A===<=<??@@=?>>AAAA:::B<<;<<=5788<@?<A<>>=@@AADD7;<@@@2?:<399999+9>>>@6:;==>?;;;A:::;;+;//)/8/609=8=>>AAAA=B:=>>>>>;?>><>B@@??>>>>;;;===>>>A;:665991///:9@166:::
@ATNG8:03797:06928
GATGGTAGAGTACAGTGTAGTAGACCAGAAGATCAGGAACTCTAGAAGAATTCAGATTTTTAACACGAGAGTAAACGTAAAAGAATGGTTTTACAAGACTCACGTTTAACAATATTGCAGCAGTACGCACACAATCGAAGCGCAGTAAGGATGGCTAGTGTAACTAGCAAGAATACCACAAAGCAAGAAAAAGAAAGTACGTCTATTAAACTATTAACGTACCTGTCTCTTCCGAAACGATGAGTACACATCGTCGTGTCGTGCTACCATCGAATGAGGTTAGTCT
+
99::?B@?@AB@@@A;9;BBBC@;;.9>95<BBCCB=@=AA:995>7<<9<8<<;;;B??/@4438?===;773(339444&4;.54.555&599)/////;;556058<=>C9;69@;:;;559:>9;;;<@:;;DD?BB@@ABCC@E@C;;:;A@?A999=???BBB@BB;?<8,7333(37;333333$333(3333773333,33(3933,369333:.33:///9(/(/..'.///3297767659:/00=<=>@99777;;8?AACB?BBA?;?9><>@>
@ATNG8:03798:06911
GATGGTAGAGAGACTGTAGCGCACCCAGAAGATCAGGAACTCTAGAAGAATTCAGATTTTTAACACGAGAGTAAACGTAAAAAGAAGGTTTTACAAGACTCACGTTAACAATATTGCAGCAGTACGCACACAATCGAAGCGCAGTAAGGATGGCTAGTGTAACTAGCAAGAATACCACGAAAGCAAGAAAAAGAAGTACGCTATTAACTATTAACGTACCTGTCTCTTCCGAAACGAATGAGTACGATGAGAGAGCTCTCTCTACCATCGAATGAGGTTAGTCT
+
444<8=CBBBBCCCBBBBCCCCCBC>CCC@BBBBBC?A=@CC@@@D@CC@D@A@@?@???.??BBBBBA@@>>=3<>;;<<;*;A=B>BBB:BCCBDCCCCCCAA<A>AC?CBC@BBBBBBDDDEBBBBCCC?CCCC?BBBBBBAB?B@CCC?CCCCCBCB?BAABBC@BB??>>9>>>>=8?>>;99999(9@?BB@ACDFCD=A>=?@@;><>ACCC@CB@@@BB=@>ABB>BBB?BBBBCCBBB>>>BBDCBBBBB=?=>8:6:>>>?=AAAA:A<AB?99
@ATNG8:03805:06900
GATGGTAGATATATGCACGCTCTTCCAGAAGATCAGGAACTCTAGAAGAATTCAGATTTTTAACACGAGAGTAAACGTAAAAAGAAGGTTTTACAAGACTCACGTTAACAATATTGCAGCAGTACGCACACAATCGAAGCGCAGTAAGGATGGCTAGTGTAACTAGCAAGAATACCACGAAAGCAAGAAAAAGAAGTACGCTATTAACTATTAACGTACCTGTCTCTTCCGAAACGAATGAGTACTACTCTCAGAGACACACTACCATCGAATGAGGTTAGTCT
+
A@<>@CBBCBCBCCCCCCCCCAA>B@CCC?BBCBBB>@=@BBAAAD?CC@C?AA@?@?@?1@?CEBBBAA999?899;@===+59457<<<2=BBGIBCBEC@@@=@@BB@BCD?BBCCDCCECCCCBBBBC@CCBA?ACCCBBBB>B@CBB?BCCCDDDD=AABBBD@BB?AAA@BBBCB8?::4:AAAA3BA?BBBBCDB??3838>AA6;7;?B@@>@BAAACB?B?@??9?AA?AAACBBBBBBBABBBBAAACBBBAAAA=F>>>D=@BAA?@<@@@::
@ATNG8:03805:06910
GATGGTAGATACTCGCTGATACACCCAGAAGATCAGGAACTCTAGAAGAATTCAGATTTTTAACACGAGAGTAAACGTAAAAAGAAGGTTTTACAAGACTCACGTTAACAATATTGCAGCAGTACGCACACAATCGAAGCGCAGTAAGGTGGCTAGTTAACTAGCAAGAATACCACGAAAGCAAGAAAAAGAAGTACGCTATTAACTATTAACGTACCTGTCTCTTCCGAAACGAATGAGTACTACTCTCAGAGACACACTATCATCGAATGAGGTTAGTCT
+
@B??>ABCDBBBDA@@DCCCCCBCC>CCEACCCAAA?A?BCCCCCB?BB?A?BCCBBBBB3B?BBBBBBBAAAC8??;;<;;';;244599+9><7;A;ACCCCC?B@@@?@BC@CEBBBDCCCCCCBBBBC@CCCD?BAABCBB?;>;00-0B@@@-0-0BA>?D?@@<??>=?BCCE>DDC?BBCCC3@?=@ABBBBABB7;8;BBB=A>@BBBB?BBBFCBB?B?BBC=CDC@CCCC@@ABBCCCCCCCBB@@@@@@BBA@ACBAA@CCCE@BACCCCC
@ATNG8:03810:06909
GATGGTAGCGCATATCAGCGCAGCCCAGAAGATCAGGAACTCTAGAAGAATTCAGATTTTTAACACGAGAGTAAACGTAAAAAGAAGGTTTTACAAGACTCACGTTAACAATATTGCAGCAGTACGCACACAATCGAAGCGCAGTAAGGATGGCTAGTGTAACTAGCAAGAATACCACGAAAGCAAGAAAAAGAAGTACGCTATTAACTATTAACGTACCTGTCTCTTCCGAAACGAATGAGTACGATGAGAGAGCTCTCTCACCATCGAATGAGGTTAGTCT
+
@C?A594444:@ABCBBBA;;:995)5<>9>A999C>B>@@@BBBB>AB>A>A@ABABA@,?:@>>ACAAABCH;BA<;;;;*;@=A=AAA9BCC?BCBBBAB;;7;>BB?B;<7;BB@A@CCCBBBCCCCC?BBBC?BBCCBCBB?B@C;;8;AAAA@?@<@CEDCC@@@<@@?6::ACC>BA@>:::99(3@<A:BBBBBBB7:58ABA>B>@?AAA@BCBBBCC@D=AA=5@00+000@CCBBB???>>AA;;;000=@00,8877=7<7>>5:8:>@@@
@ATNG8:03817:06901
GATGGTAGGCGACATACATACGCGCCAGAAGATCAGGAACTCTAGAAGAATTCAGATTTTTAACACGAGAGTAAACGTAAAAAGAAGGTTTTACAAGACTCACGTTAACAATATTGCAGCAGTACGCACACAATCGAAGCGCAGTAAGGATGGCTAGTGTAACTAGCAAGAATACCACGAAAGCAAGAAAAAGAAGTACGCTATTAACTATTAACGTACCTGTCTCTTCCGAAACGAATGAGTACAGAGAGTACGATATGTCTACCATCGAATGAGGTTAGTCT
+
BBDD@CCC?C:;;CCCBBBBCADAB?BBC?BBBBBB?B@CBBBB@@<A@=@?BBA@@@@@0@<ACCCCBBBBBB>BBBCCCC5CC@C>BBB:BBCACCCCCCCCB?D@CC>@996;BAAABBCCDGBBBBBB?BAAB=A@BDCCBC?C?AACACCCECCBB@BCCAA@@DF@CBB:::BCA;?:9399999(:@=ABBBCBBBB?C@BBBB?B?AABBB@CCBBBBB>A?BBC=CCEA@@@BGCBBAAACCCBBBCCABABBBBB?C@@@?;000@=@=@=;;;
@ATNG8:03772:06984
GATGGTAGTAGTACACTAGTCATACCAGAAGATCAGGAACTCTAGAAGAATTCAGATTTTTTACACGAGAGTAAACGTAAAAAGAAGGTTTTACAAGACTCACGTTAACAATATTGCAGCAGTACGCACACAATCGAAGCGCAGTAAGGATGGCTAGTGTAACTAGCAAGAATACCACGAAAGCAAGAAAAAGAAGTACGCTATTAACTATTAACGTACCTGTCTCTTCCGAAACGAATGAGTACTGTATCTATGTGTGCGCTACCATCGAATGAGGTTAGTCT
+
::<<AFBCCDEBBABCCCECA@@DD?DBC?BBCCCD?C?BBBBCAA<@B>B@BBBBABBBB(ACAAA@@@CBBB;@?;;;;;*;@=@<@@@7@CC?CBBABBBBB@B>@@?BCC?A@BBCBCCCCCCBBBBB?AAAA=A@AAAC@@<@?B;;8;BCCBBBC?AAA???=??;???=AABEC=?999:DHKG2CC?BBBBAAAED?B?B>?>1818>AAB@CA@@DDD?B?BBB=CCC?DBCBBAAABBBC@AAA@@BBAA@AB??>?BB@A=@B@?=??AC::9
@ATNG8:03773:06977
GATGGTAGATACTCTGATACACCCAGAAGATCAGGAACTCTAGAAGAATTCAGATTTTTAACACGAGAGTAAACGTAAAAAGAAGGTTTTACAAGACTCACGTTAACAATATTGCAGCAGTACGCACACAATCGAAGCGCAGTAAGGATGGCTAGTGTAACTAGCAAGAATACCACGAAAGCAAGAAAAAGAAGTACGCTATTAACTATTAACGTACCTGTCTCTTCCGAAACGAATGAGTACGTGTGACGTACGTGAGCTACCATCGAATGAGGTTAGTCT
+
<A>>?BBBCBBBBDCCCCCDCCC>CCC@CCCCCC?C?BBCCCCC?CC?C@DDCBBBBB1B?BBBBBBBAACD>CC>><<;.;A;B>BCC:BBB?BAAABBB>>:>=@@<>>>:>>>===>>??>>>???B=@??@<@>>>@@AA<A=CAC?C@??@BAA;AAAA?@=@B>BBB>BA<;;3<8828>==>/::7;?????AAD:=:=AAA<A<A@<<<=CC=>:::<><>@B:CBB?AB@@???BBBABA>BBBEBBB???CB@<@=A>A=B>;;;?<?>>><
@ATNG8:03774:06957
GATGGTAGGACGAGCGTCTGAGAGGTATTCATTCGTTTCGGAAGAGACAGGTACGTTTAATAGTTAATAGACGTACTTCTTTTTCTTGTCTTTCGTGGTATTCTTGCTAGTTACACTAGCCATCCTTACTGCGCTTCGATTGTGTGCGTACTGCTGCAATATTGTTAACGTGAGTCTTGTAAAACCTTCTTTTTACGTTTACTCTCGTGTTAAAAATCTGAATTCTTCTAGAGTTCCTGATCTTCTGGGCAGACTCTCACCGCCTACCATCGAATGAGGTTAGTCT
+
;@>>@C<A=?:4444559:<<<??;9943=9:.9==<049.9.444<<<>8<<;99:)99=@;@?@>>>0009///9.5////$//5///;;389;<9==;277)///::<9?A?==>CD999C?@=BBB@;;<D?BBCC@CCCHCBBGBB@CBAAAB?BBE@CDAD:;;BBBBCDG@CCCCD;D@B?BBFFF5@@@@@0;;@@B@@A;;5<AAA,B;;:B?C<AA>BBB;;;C?C=@@BA@@?A@CF>DDCFABCCCCC@CD@;;;@;<<BC7;;;@<??BBBAA
@ATNG8:03775:06977
GATGGTAGTGTGTCTCTGAGAGTAGTACTCATTCGTTTCGGAAGAGACAGGTACGTTAATAGTTAATAGCGTACTTCTTTTTCTTGCTTTCGTGGTATTCTTGCTAGTTACACTAGCCATCCTTACTGCGCTTCGATTGTGTGCGTACTGCTGCAATATTGTTAACGTGAGTCTTGTAAAACCTTCTTTTTACGTTTACTCTCGTGTTAAAAATCTGAATTCTTCTAGAGTTCCTGATCTTCTGGGTGTATCAGCGAGTATCTACCATCGAATGAGGTTAGTCT
+
9:::@AA@BBCCBBACACCCCCCCCCC@@A??=?CCC>AC?C?CABBCCC?CCCDD?C=ABCCAC?CBBBCCDDD@CCCCC1CCACACB?AAAC@CCC=AA:;;CCCJ?BBBCCCCC@CBB?BACCCECCCC?CCDD@D@CCDCCCCCBBBBCCC?CBC@BC@B?AACCCCCCC?BCCDD;B?@;:9999'9ACDG=DAABBBCABBACCCC5GDCCCACBCDACCCCCCC@C?BBBBBB=AABB=BBBBCCCCCCCCABBFHED@BBBDD@BBAB>A=BABAA
@ATNG8:03777:06992
GATGGTAGTACATGATAGACGACACCAGAAGATCAGGAACTCTAGAATAATTCAGATTTTTAACACGGGAGTAAACGTAAAAAGAAGGTTTTACAAGACTCACGTTAACAATATTGCAGCAGTACGCACACAATCGAAGCGCAGTAAGGATGGCTAGTGTAACTAGCAAGAATACCACGAAAGCAAGAAAAAGAAGTACGCTATTAACTATTAACGTACCTGTCTCTTCCGAAACGAATGAGTACAGAGAGTACGATATGTCTACCATCGAATGAGGTTAGTCT
+
559;6?<=@@AA;;;@>::B@@@AC>@@@=@<@CDB@B@DCBBCED?AB?A<@@AAA@??*<455<<<5<;;;A49944444$5:5:8>>=0;;;6;:9:BBBAA;A>;;7;BB>A@@@BBCCDCCCCBCBC@B@@@:;;FAAADD@B?BA@>@BDCAAAC?BBBBBA?AA49:@9?>BDD:A>?>?BEFD2DB?B99:FCA>?18189==0818<AAA>AC@@988>B>AAC<B8879@AAAAABCBBAAAABBBBBBC???>>:=DCBB=888>8>:;:9<<
@ATNG8:03780:06984
GATGGTAGCTCGCTGATGATATCTCCAGAAGATCAGGAACTCTAGAAGAATTCAGATTTTTAACACGAGAGTAAACGTAAAAAGAAGGTTTTACAAGACTCACGTTAACAATATTGCAGCAGTACGCACACAATCGAAGCGCAGTAAGGATGGCTAGTGTAACTAGCAAGAATACCACGAAAGCAAGAAAAAGAAGTACGCTATTAACTATTAACGTACCTGTCTCTTCCGAAACGAATGAGTACTATAGACTATCTGAGACTACCATCGAATGAGGTTAGTCT
+
CBAA?BDDBBBCCCCCCCBBDCBBB@CBG>CCCCCC@C@CCDBBBC@CC?C@C@A88777'9;@ABBBBCCBBB:AA@AAAA5BEAE@CCC;BCC@CBBBCDCCC@C@@@=@BA>BBBBCCCCCCCCFCBBB@A@@@<@@@BAC@A=B=A@@<@BBCBBBB?BBCBBB@BB?????BBACC>???999999(:@>@AABCCCCC?B?BB@@=?<?@BBB@BCBBCCC?C>AAB>BBB?BBCCBBBDB???BBBBBBBCBBBCCBB?BBBBC@CCBB?B>@B@@@
@ATNG8:03785:06969
GATGGTAGCTATACGTATATCTATGTACTCATTCGTTTCGGAAGAGACAGGTACGTTAATAGTTAATCGTACTTCTTTTTCTTGCTTTCTTGGTATTCTTGCTAGTTACACTAGCCATCCTTACTGCGCTTCGATTGTGTTCGTACTGCTGCAATATTGTTAACGTGAGTCTTGTAAAACCTTCTTTTTACGTTTACTCTCGTGTTAAAAATCTGAATTCTTCTAGAGTTCCTGATCTTCTGGGTGTATCAGCGAGTATCTACCATCGAATGAGGTTAGTCT
+
CBBB?BBCBBBBBBBCCCBCDDECCCBBBBBB?BCEF>CE?D?BBCCCCC?BBBCC@C?BCCC?B?CBBECBB@A@AAA2@C@BBCD=AA?B?BBB@BB7;:BBBB?BBBCCBCC?BBC?C?CCCCCCCD?BBCC?CCCC?CDAAABBBBBBC7A::7;??C?CCBBDCCBC>AAACA6A;A=A@@AA2BBBED<??CBBBCABA?BBBC3B@@AB?B@@@=@BBCDBB@B@BDCCBB9:9AB<BBBBBCCCCBBA@AB@ABB?@@ABB=?@>><>?CD>>>
@ATNG8:03786:06999
GATGGTAGCTATACGTATATCTATGTACTCATTCGTTTCGGAAGAGACAGGTACGTTAATAGTTAATAGCGTACTTCTTTTTCTTGCTTTCGTGGTATTCTTGCTAGTTACACTAGCCATCCTTACTGCGCTTCGATTGTGTGCGTACTGCTGCAATATTGTTAACGTGAGTCTTGTAAAACCTTCTTTTTACGTTTACTCTCGTGTTAAAAATCTGAATTCTTCTAGAGTTCCTGATCTTCTGGACAGAGTGTGCAGATACTACCATCGAATGAGGTTAGTCT
+
AAA>@CCCCCDCCBBBBBCBJGGBBBBDGHBB@CCCD>CCAC@CCBBBBB@BBBCC@C=@ABD@C@BCCDDABAB?BEBCB3CB?BACC=BACB>BBB?BB@AAACBB>BBBBBBBC>B@@=A?CCA@>?@A<AAAA5:8>@>???AAAAA=>>A<>??<::5::==CA@A@??<?ABDD5@<@988888(8=<<>1;;=888?===;>>>?/<>@@A=A:>=;DDCB;;;<?:??=>=C8;;B=BBCC??>@A????===B@@@<A@A@A;<=<>8=;@@@??
@ATNG8:03787:06982
GATGGTAGTATCTGCACACTCTGTCCAGAAGATCAGGAACTCTAGAAGAATTCATATTTTTAACACGAGAGTAAACGTAAAAAGAAGGTTTTACAAGACTCACGTTAACAATATTGCAGCAGTACGCACACAATCGAAGCGCAGTAAGGATGGCTAGTGTAACTAGCAAGAATACCACGAAAGCAAGAAAAAGAAGTACGCTATTACTATTAACGTACCTGTCTCTTCCGAAACGAATGAGTACGTGTGACGTACGTGAGCTACCATCGAATGAGGTTAGTCT
+
:::>:BCCCBBBCBDCBBBBCCCCC@EBD@CCCCCC@C@BBCCCBB?AC?C@CCBBBBBB3B?BBBCDCBD;::6;@?BMDD0CC@D?BCB;CBB=AAAACCCDC@C@CC@CBB?BCB@?ACCCCCBBBCBBADDCC<A@BCCCAA?B@DDB?BDCCBBBC@AAAAAC?AA?A@B@BB?>>8?AA?BCCCC2CC?C>>>BCBBB>BBBAA:>:>>CBB?BCBB@BB@C?BBB<C@A>ABBBBBBCCBBBBCBBBCBABAA@BAB?ACAAA?BBA@>@?CBCA@
@ATNG8:03787:06993
GATGGTAGCACACGAGATCTCATCGTACTCATTCGTTTCGGAAGAGACAGGTACGTTAATAGTTAATAGCGTACTTCTTTTTCTTGCTTTCGTGGTATTCTTGCTAGTTACACTAGCCATCCTTACTGCGCTTCGATTGTGTGCGTACTGCTGCAATATTGTTAACGTGAGTCTTGTAAAACCTTCTTTTTACGTTTACTCTCGTGTTAAAAATCTGAATTCTTCTAGAGTTCCTGATCTTCTGGTGTCGTCTATCATGTACTACCATCGAATGAGGTTAGTCT
+
@@CC?BBDCBBB@@@@ABCBCBCCCBCBBB;;:;CCE@DD?C?CCCCCBB?BCBBB?C@CCCB@B@BCCCCCCBCABBBBB3BB?BBBB=BDCB?BCB<@A>@@ACBB?BBBBBBBB>BBB>B?BBBBB@@<;@@@A<@;;;>>>>>@@>>>>>>:8:8;=>8><@@>>>@@>>:>@BDD;B:=:=>DDD/AA==<5<::;;;>=>>;>HDE/>888D=B=>?;@AB@@@@<A<AAA@@@:==@;>>>@@@>>>@@A@??AA?@@=A<<<>;A>=>:>:>=AAA
@ATNG8:03788:06961
GATGGTAGATACTCGCTGATACACCCAGAAGATCAGGAACTCTAGAAGAATTCAGATTTTTAACACGAGAGTAAACGTAAAAAGAAGGTTTTACAAGACTCACGTTAACAATATTGCAGCAGTACGCACACAATCGAAGCGCAGTAAGGATGGCTAGTGTAACTAGCAAGAATACCACGAAAGCAAGAAAAAGAAGTACGCTATTAACTATTAACGTACCTGTCTCTTCCGAAACGAATGAGTACTTAGACATCTGAGACTACCATCGAATGAGGTTAGTCT
+
<A<>@DCDCBBBB;;;BBBBABADD?CBB<@A@@;;4;;ABB@@@C@BB?B????ABCCB3B=AAB??@BCBCD<??@>==>,;;7:?CCD;BBC@CCCCCFDDCAC?BB>BBB?BBA@ACDCCCCCBBBDE@C?@@?BCBBBCCD@G@C:;:;BBBBCCD@CBBAAAACC@AAB?BBBBB=B??<?BCCC3BB?BBBCCCCCD?B<?;DE<@<@@BBB?BBBABCB@C?BBC>CCB>AACCCCCC>AABBBBBBCBBB>>BB?A>==B:>>@@<@<@CBAA
@ATNG8:03796:06986
GATGTAGCGCGACGAGCGTAGACCCAGAAGATCAGGAACTCTAGAAGAATTCAGATTTTTAACACGAGAGTAAACGTAAAAAGAAGGTTTTACAAGACTCACGTTAACAATATTGCAGCAGTACGCACACAATCGAAGCGCAGTAGGGATGGCTAGTGTAACTAGCAAGAATACCACGAAAGCAAGAAAAAAGAAGTACGCTATTAATATTAACGTACCTGTCTCTTCCGAAACGAATGATTACCTCTCAGACGCTCGTCCTACCATCGAATGAGGTTAGTCT
+
ACCCCBBBBB@A@CCCCCCBBA@A<ACDAEBBB@@=@@BAACA;::;C@C@CCBBBCCC3C?BBBBBBBBBCD=AA@AAA@,;;5;=BCD;CDCACBCCBBB@@=A>BB?DDC@CCCCDEDBBBCBDCAA@@BBA@=@BAABBBCCD=B;;8;CAABDBA?BBAAAB?BB?BBB>AAA@@9=<<9999:99%:>;?BCC@@ACD?B?AAA<@<@@CCG@CC@A@AB=@<?@C=BCB?BBBC=@??BBBAA@999:@>><B@CBB>>B@A@=878><@<@@AB=
@ATNG8:03798:06972
GATGGTAGCTCACGTACGTCACACGTACTCATTCGTTTCGGAAGAGACAGGTACGTTAATAGTTAATAGCGTACTTCTTTTTCTTGCTTTCGTGGTATTCTTGCTAGTTACACTAGCCATCCTTACTGCGCTTCGATTGTGTGCGTACTGCTGCAATATTGTTAACGTGAGTCTTGTAAAACCTTCTTTTTACGTTTACTCTCGTGTTAAAAATCTGAATTCTTCTAGAGTTCCTGATCTTCTGGCTCTCGTAGACAGATACTACCATCGAATGAGGTTAGTCT
+
7799<>@<@<6:?@CC;:;CC@@@CC;;;E@A=A;;;0<A5;5;A@BBAA?AB@AA@C>BB@@=@?BBAAAA:99<33333$336:78818<<A=AAB=BB=???A??<?ABBBBBB?BDD?C?CCCBBC@@=AB@@7;;>@@AA;;;=AA:;:?:==><@A7;6;??==>>>A688ADE6C=@6;7@@@,>===@,///8988>>>=DCDD/@886>:@=BB<@>>=>===A<@AAABB=98806///76<;;;<>==?=777<6///99696:92948>@><
@ATNG8:03798:06981
GATGGTAGAGTATCATGTGTATCTCCAGAAGATCAGGAACTCTAGAAGAATTCAGATTTTTAACGCGAGAGTAAACGTAAAAGGAAGGTTTTACAAGACTCACGTTAACAATATTGCAGCAGTACGCACACAATCGAAGCGCAGTAAGGATGGCTAGTGTAACTAGCAAGAATACCACGAAAGCAAGAAAAAGTAGTACGCTATTAACTATTAACGTACCTGTCTCTTCCGAAACGAATGAGTACACATCGTCGTGTCGTGCTACCATCGAATGAGGTTAGTCT
+
AABA;ABBCEDCBBC;;=GEDECCC@C@@?@AAABB@B@CCCCC::7;C>A>AAB;;;;;.:=@BDCBBCBBBC?CCCCFF<G?C@CACCC9B@@=@CCBBBB:94;>AB?ABB@CBCBBBBBBCCCCAAAA=ACBB@BBBBCCCC@C>AAB>BBBBBBDD@CCCCBB?AB?BBB>BB???6<<<877777':89:???BBABB?B?BBBB@C@::A;;8;CBB@A@?B>@@@:@AA?BBCBBBCAABC???BCCCCFBB@@@CB?BCDBB>????<?<?@BBB
@ATNG8:03799:06966
GATGGTAGGCGACATACATACGCGCCAGAAGATCAGGAACTCTAGAAGAATTCAGATTTTTAACACGAGAGTAAACGTAAAAAGTAGGTTTTACAAGACTCACGTTAACAATATTGCAGCAGTACGCACACAATCGAAGCGCAGTAAGGATGGCTAGTGTAACTAGCAAGAATACCACGAAAGCAAGAAAAAGAAGTACGCTATTAACTATTAACGTACCTGTCCCTTCCGAAACGAATGAGTACTGCGTCTCACTCTCGCCTACCATCGAATGAGGTTAGTCT
+
55::7=BC@C?<<CBCCBBAABA@@:99C@@@BB:;4:=BBBBBBC@DD@A?ABBCDFDG5C@BBAAACGECCD>EBBBEMI5BAAAACCC;BBHBHBCAA;;;D@D@AA?BCC?CCCBBBB@@@BBBBBCC?CB;::;BBBCCBB=A=ABB>A@BBBBBE;<;;BBB@BB?BCC?AA?><6<9:49BBCC3BB?A@BBCA?/0*/3////*/;@=CCC@CCBBC>B<@=@@@6;;@>AA@@????AABBBCCFDCAAACC@CCC@BCCCCACCCC@B?@@A@@
@ATNG8:03803:06984
GATGGTAGAGTACAGTGTAGTAGACCAGAAGATCAGGAACTCTAGAAGAATTCAGATTTTTAACACGAGAGTAAACGTAAAAAGAAGGTTTTACAATACTCACGTTAACAATATTGCAGCAGTACGCACACAATCGAAGCGCAGTTAGGATGGCTAGTGTAACTAGCAAGAATACCACGAAAGCAAGAAAAAGAAGTACGCTATTAACTATTAACGTACCTGTCTCTTCCGAAACGAATGAGTACACATCGTCGTGTCGTGCTACCATCGAATGAGGTTAGTCT
+
:<:<?CAABCCDDBCCDEECCCCCB>AADACDCCBB@BACCCBCBB?AB=@;@@@@@ABB2B?BBBBBCBB??>8?@ABCDC5CC@C6;;;.;;;5;BAABCCBB@D@CC@CBB@BBBCCCCCCCDAA@BBB?BB@@>@BCCBBB?BD?@@C>@ADDCCBC@CDDDCC?BB?BCC@CC9992:?@;:9999(:?;AABBBBBB?5:7;>>A9>:>@CCB?BDBBAAA>A>@AA:@AC=?@BBBBBBCBBBBBCCCCCBCC@@@CB@BABBC?CCCC?B@CCBA:
@ATNG8:03805:06984
GATGGTAGTGTGTCTCTGAGAGTAGTACTCATTCGTTTCGGAAGAGACAGGTACGTTAATAGTTAATAGCGTACTTCTTTTTCTTGCTTTCGTGGTATTCTTGCTAGTTACACTAGCCATCCTTACTGCGCTTCGATTGTGTGCGTACTGCTGCAATATTGTTAACGTGAGTCTTGTAAAACCTTCTTTTTACGTTTACTCTCGTGTTAAAAATCTGAATTCTTCTAGAGTTCCTGATCTTCTGGACAGAGTGTGCAGATACTACCTTCGAATGAGGTTATTCT
+
@@@@695;<=>BBB<<;;;<>@BBBBBCB@@@<@@AA<AB?B@CBBBBCM@DC;;;=A=AACC@GADCCCBBCBB@BCCCC5BB?B;<<0;C;;6;BA>BB=CACBBC@CCCCDCBC@BBBAD@CCABBBBCACCCC:;;CDCAABGCCCC;;;C@@@@?BCAF@CCCDCDHCC=@;;;;.;>C<@@@@@*;;@@@0;;BBCBB;::?BA@@,9:99>9>=BB@CDCBBBC@D@DECA@A7;<A?BABABCAAABBBCCBAACCC?C>;;;>A@AC7<7;B>AA
@ATNG8:03812:06955
GATGGTAGACACGTAGTGCTCTCTCGTACTCATTCGTTTCGGAAGAGACAGGTACGTTAATAGTTAATAGCGTACTTCTTTTTCTTGCTTTCGTGGTATTCTTGCTAGTTACACTAGCCATCCTTACTGCGCTTCGATTGTGTGCGTACTGCTGCAATATTGTTAACGTGAGTCTTGTAAAACCTTCTTTTTACGTTTACTCTCGTGTTAAAAATCTGAATTCTTCTAGAGTTCCTGATCTTCTGGACGACGCGCACTGACACTACCATCGAATGAGGTTAGTCT
+
>::<?BCB=::8.---855=DGGCJ;;;CBBAA=BBBB>CFAE@BBDCBBB@CAAAB@C@A@@A?A?BBBBBCC@A897333$3?4@ABB6BBAB?C:978C?ABBCBC9::BBBBAC?B?A<B<==>@@;:;<@@@@<>>>>>>?BBBA>>>>==8=@@<@A=A=AAAB=>=CB;>>ABB5B;@=@ADDD/>>=;;19///////<>8====.=>>>A<>:>?;???@AAA<@;@BBB>>:=>@:>>>>>?@BBBAAA>>=::;=8=;;;A:=;;;5;8==@@B
@ATNG8:03815:06966
GATGGTAGTGATAAGATCAGACACCAGAAGATCAGGAACTCTAGAAGAATTCAGATTTTTAACACGAGAGTAAACGTAAAAAGAAGGTTTTACAAGACTCACGTTAACAATATTGCAGCAGTACGCACACAATCGAAGCGCAGTAAGGATGGCTAGTGTAACTAGCAAGAATACCACGAAAGCAAGAAAAAGAAGTACGCTATTAACTATTAACGTACCTGTCTCTTCCGAAACGAATGAGTACTCTCAGACGCTCGTCCTACCATCGAATGAGGTTAGTCT
+
@CED?BBBBC<;9:BC;99>=@9;6:;:.4@BB@@:?6;;=BAB=@CC;C:A?<=9=>>0:=<BAAAABA??;1849;<<<)55057<<<2<B@7999;9BABB@C@BB@BCC@DCBB@A@@BAAA;;;@@=BBAB?BCA@@@@@=B@BCC@BCBBAA@D@BCCDCB?BB?BBC?:99?A7>?A=?????.?@=BBBBACB9:99=A@?:6;=;;@BB=@@A@@?C?A?AA@9?8858?ACCAABBBBAAABBBBAA@B?AAA;;878?:?@//+/,/0@?=
@ATNG8:03816:06995
GATGGTAGGTGCACATGAGTGTATCCAGAAGATCAGGAACTCTAGAAGAATTCAGATTTTTAGCACGAGAGTAAACGTAAAAAGAAGGTTTTACAAGACTCACTGTTAACAATATTCAGCAGTACGCACACAATCGAAGCGCAGTAAGGATGGCTAGTGTAACTAGCAAGAATACCACGAAAGCAAGAAAAAAGAAGTACGCTATTAACTATTAACGTACCTGTCTCTTCCGAAACGAATGAGTACAGAGAGTACGATATGTCTACCATCGAATGAGGTTAGTCT
+
889;=A@?:;55555<=<@DCA?>@=;95.4444::285::::::<7<<7<7<?:?;=>>+BB@=?;?;;666?466>?@@@+>>:=9<==.5545:444484439497<<499947779>=?@C:98889@?BBBB?BBBBBBBB?B=@994:@@>@?@@;@CBA=>:=?<A==8==;:;19==999@>@>'664...377755054::::=A<;;ABC?B;;;;9C?C?BBD>CBB9:9@>;9;AAAB??ACAAABCB?:::?@4:8=9983337,789>?77
@ATNG8:03819:06972
GATGGTAGGAGACACGTCGCACACGTACTCATTCGTTTCGGAAGAGACAGGTACGTTAATAGTTAATAGCGTACTTCTTTTTCTTGCTTTCGTGGTATTCTTGCTAGTTACACTAGCCATCCTTACTGCGCTTCGATTGTGTGCGTACTGCTGCAATATTGTTAACGTGAGTCTTGTAAAACCTTCTTTTTACGTTTACTCTCGTGTTAAAAATCTGAATTCTTCTAGAGTTCCTGATCTTCTGGTGAGATATGCATGATGCTACCATCGAATGAGGTTAGTCT
+
:<<>ADCC?BBCCCCA@ABBDBBBBBBBBCFE@DBBB=BD@D@BBBBBBB@CCBBB@D@BABA?B?BCCBBBC??=?AAAA2BA@DCA?9?AAB?B@@9??<??ABBD?CCBBBBBB>BBA=A;>>>>>?>>;C@??588?>>>>>@@AAAA<<==???<@A<A<AAAABBBAA:>>@DD;B=A:;;;;:*:>===5====?>A>>=5:;:;+:;;;B=@:===BA@@???<A<AAAA@@577?<AA@@????@@@@@@>>=@>>:=@@@A;>=<><@<?=>=<
@ATNG8:03772:07007
GATGGTAGTGCGTGAGAGAGAGACCAGAAGATCAGGAACTCTAGAAGAATTCAGATTTTTAACACGAGAGTAAACGTAAAAAGAAGGTTTTACAAGACTCACGTTAACAATATTGCAGCAGTACGCACACAATCGAAGCGCGGTAAGGATGGCTAGTGTAACTAGCAAGAATACCACGAAAGCAAGAAAAAGAAGTACGCTATTAACTATTAACGTACCTGTCTCTTCCGAAACGAATGAGTACGAGAGAGCACACGTGTCTACCATCGAATGAGGTTAGTCT
+
77/405<ABBBBEDCBB:;0;7//)//94//5555.57:99/0/717868187///;;;+;8::9@>00/---(--//:::'//)/3::</<==:>;BABCBBB=@<AA>ADB?BCCBBBDCCCCCCCCCD@CBBB?BBAAC@BB@C@CBB@BBECCCCF?A@BACC>AA>::36<;888177717;<<?.?A>BBBCBBBBB=A>>>>><A<??BBE@B@@@@AA?A?BBB>BCC@B@@?BAA@@@@>9:9:??>AA>>>>>?9>BB>B<@@@@<A9=ACCB
@ATNG8:03774:07001
GATGGTAGCATCATGCATATCTCACCAGAAGATCAGGAACTCTAGAAGAATTCAGATTTTTAACACGAGAGTAAACGTAAAAAGAAGGTTTTACAATACTCACGTTAACAATATTGCAGCAGTACGCACACAATCGAAGCGCAGTAAGGATGGCTAGTGTAACTAGCAAGAATACCACGAAAGCAAGAAAAAGAAGTACGCTATTAACTATTAACGTACCTGTCTCTTCCGAAACGAATGAGTACAGAGAGTACGATATGTCTACCATCGAATGAGGTTAGTCT
+
BBBC@CCEBBBCCBBBCCCBBBCBB>BBB@BCEBCB@B@CCCBAAA@CB>B?BBBBCCCC3C?@AAAACBCBBB>?@@DDDD5BA=@5;;;-;;;5;CBDEGCCB>A?A@=ABB?BCCBBBDCCBBBCBBBC@DCBB@BCCCBBBB?C@BDE@:::C@AAC@BBCBBB?BB?BCB?BBAA@:@??;99998(9?>ABBBBBA@?2839@>@5;6;>BBB?AABB@@@>@=?AC=AAA=:::BBBABBBABBBBBBCBBBCBBB8979BB>D<888=:>8==?>=
@ATNG8:03774:07030
GATGTAGTATAGAGCTCTACATAGTACTCATTCGTTTCGGAAGAGACAGGTACGTTAATAGTTAATAGCGTACTTCTTTTTCTTGCTTTCGTGGTATTCTTGCTAGTTACACTAGCCATCCTTACTGCGCTTCGATTGTGTGCGTACTGCTGCAATATTGTTAACGTGAGTCTTGTAAAACCTTCTTTTTACGTTTACTCTCGTGTTAAAAATCTGAATTCTTCTAGAGTTCCTGATCTTCTGGGCTGCGCTGATATGCGCTACCATCGAATGAGGTTAGTCT
+
BB?@ACEB@@A:;;BBBBCCABBBCCCAAAC@BCCC=BB?B@BBBABCC@CCCCB?B@???A>A?CBB@@ABBB<@@DFF3>><>BCD>BBBB?BBC?BB9999BAB?BBBCAA>C7;:A=A=DD>88:::=B@>><>?@@@@@>>>A>>>8996<7738A=B<>>@??>?;;7:>@ED5A;A:??BBB/=:77943-----698<68888*5///;3;2<<;@AAAB@@<@<A???AA6//@@2<//-76--/<99:>??A==:===BB=B???;?=AA?>=
@ATNG8:03778:07025
GATGGTAGTAGTACACTAGTCATACCAGAAGATCAGTAACTCTAGAAGAATTCAGATTTTTAACACGAGAGTAAACGTAAAAAGAAGGTTTTACAAGACTCACGTTAACAATATTGCAGCAGTACGCACACAATCGAAGCGCAGTAAGGATGGCTAGTGTAACTAGCAAGAATACCACGAAAGCAAGAAAAAGAAGTACGCTATTAACTATTAACGTACCTGTCTCTTCCGAAACGAATGAGTACTACTCTCAGAGACACACTACCATCGAATGAGGTTAGTCT
+
/://,///45<<==<<;;;::444939:>5:@A@@;:;@CCFBB?>9==.9.4:>>><<<)<:=BBCGDCCCBC=BA:;:::*:C>C4;;<.<CA=ACCBBAB;:::@CC@CCD>@@AAACCCCDBBBBCCCBCCBC?@@@AABBB?B?BAA=AB@DBBBC@CCCCCC@CC?????BCBBA:8899>@@@A2AD@BBBBCAA@@9=8<<<;8;6;:CBB?@@@@?9?4;49==6<?@;@??@@@CBBBAABBCFAABBBB???AA=@A????;@<;9;@BCDBB
@ATNG8:03779:07028
GATGGTAGTGTCATATGAGAGTAGTACTCATTCGTTTCGGAAGAGACAGGTACGTTAATAGTTAATAGCGTACTTCTTTTTCTTGCTTTCGTGGTATTCTTGCTAGTTACACTAGCCATCCTTACTGCGCTTCGATTGTGTGCGTACTGCTGCAATATTGTTAACGTGAGTCTTGTAAAACCTTCTTTTTACGTTTACTCTCGTGTTAAAAATCTGAATTCTTCTAGAGTTCCTGATCTTCTGGAGATACACATGATACTCTTCCATCGAATGAGGTTAGTCT
+
CBBB@CCCCCBBB@BABBBCCCBCDBBBB@@>ABBC>CC@C?AABBBBB@BBBBB?A@CCCC@C@CCCCBBBDC@BBABB2BC?CAAA=BECC@CBB?BC?AAACBB@BCCCCCCC@CBC?C@CDCCCBABBCBBB9:9CCCCCCCCBBBBBBCACBB@BC?B@BBBBCDCBD=@;;;;.;5;9=FFIE5BC;;;8;BBBCCEDA@5;;;;*;ABCB@BACCACCDBBBB@C@CBBCCC@CCC@CCCCFCCCCBCCCBBBBC?C?CCCBB?ABBC@CADDD99
@ATNG8:03786:07017
GATGGTAGTATCTGCACACTCTGTCCAGAAGATCAGGAACTCTAGAAGAATTCAGATTTTTAACACGAGAGTAAACGTAAAAAGAAGGTTTTACAAGACTCACGTTAACAATATTGCAGCAGTACGCACACAATCGAAGCGCAGTAAGGATGGCTAGTGTAACTAGCAAGAATACCACGAAAGCAAGAAAAAGAAGTACGCTATTAACTATTAACGTACCTGTCTCTTCCGAAACGAATGAGTACTGTATCTATGTGTGCGCTACCATCGAATGAGGTTAGTCT
+
99><:>CCCDBBCCCC@ABCCCCGEACCC@CBBAAB>B?ABDCBBB@DD@B?BA@@@@@A2A?BCBBBBBB@??8<<;<<<<*<B>B@CCC;CCE@EBCBCBCCC@D@BC@CBB@CBCCBBBDBCCCCA@@C@CCBB@BBBBAA@C?B?C@?>@CBBACCD@CCAABC@BB?BBB999CBB>ABB@BBBBB3BC@B@@@CDFDC<?<?=AA6;7;@CCB?AABBABC>A?BAC>CBB?@@@FFEBBAAACDAAAAAABBAB@BBC?CDA>><>BAA>A?AA@@@
@ATNG8:03789:07025
GATGGTAGACACGTGTGCTCTCTCGTACTCATTCGTTTCGGAAGAGACAGGTACGTTAATAGTTAATAGCGTACTTCTTTTTCTTGCTTTCGTGGTATTCTTGCTATTTACACTAGCCATCCTTACTGCGCTTCGATTGTGTGCGTACTGCTGCAATATTGTTAACGTGGGTCTTGTAAAACCTTCTTTTTACGTTTACTCTCGTGTTAAAAATCTGAATTCTTCTAGAGTTCCTGATCTTCTGGTCTACTACACTGTACTCTACCATCGAATGAGGTTAGTCT
+
ABA>?BCDDDABBBDAAABCCCBCCCAAACAA?ACCC?CC@C@BBCCCCD@BBBBD@D?BAAB?B?CCABBACCB@BBBBA3A?:>889.9AAB?BBC@BB<A@@@AA<ABBBBBBB>BAB?A9@>>==>>?<@@>><>@A@?@?@@@@AA@@@@<===;?D=A;>>=DD9A>>9>?ADD5A;@8>>DDD/@??@@:@?????;:;@;@@@@/@888B<B=?>;>AAA@?@<A<>>>@@@8;;A<??@@AAA@@>>>>>>AAA=>;>:::A:788>;?;>;;;?
@ATNG8:03790:07026
GATGGTAGCACGACACGACGATGTGTACTCATTCGTTTCGGAAGAGACAGGTACGTTAATAGTTAATAGCGTACTTCTTTTTCTTGCTTTCGTGGTATTCTTGCTAGTTACACTAGCCATCCTTACTGCGCTTCGATTGTGTGCGTACTTCTGCAATATTGTTAACGTGAGTCTTGTAAAACCTTCTTTTTACGCTTACTCTCGTGTTAAAAATCTGAATTCTTCTAGAGTTCCTGATCTTCTGGGTGTATCAGCGAGTATCTACCATCGAATGAGGTTGTCT
+
55>>:BCBB;66BAAEBBA;66BBDCBCCCBB>A@@A;AB?C?CCBBBCC@CCBCC@D>@ABB?B@BBBAAAA@A>;====+BC?B99919:>::BAB=BD=???BBB?BBBBBAAB?@@@>C@BB>>>>::=CA@@<@@@A@@???AA<@@===<>>><AA<A<A@@>>>@@@;?====2=:?;?AA@@/@A???<;:;=AA???@8====+<=>>?<>=BA=ABB===A<A=A>>>>>9==@A9@@@AA??@>>>@@>=>=AA;=889;-//:<9=9:9:=
@ATNG8:03790:07030
GATGTAGTCTCAGATAGTCTATAGTACTCATTCGTTTTGGAAGAGACAGGTACGTTAATAGTTAATAGCGTACTTCTTTTTCTTGCTTTCGTGGTATTCTTGCTAGTTACACTAGCCATCCTTACTGCGCTTCGATTGTGTGCGTACTGCTGCAATATTGTTAACGTGAGTCTTGTAAAACCTTCTTTTTACGTTTACTCTCGTGTTAAAAATCTGAATTCTTCTAGAGTTCCTGATCTTCTGGGTGTATCAGCGAGTATCTACCATGAATGAGGTTAGTCT
+
<<;:;;>=<?<@@;9;<9666<<@C0/////27/444&47;7=<==>@@9=<<651549<4/)/,//<<<<=;:5::===+==7<8990945;7999499.559;;;;;ADDCDCC@BBB@B?CCBB;;;@>BBBB>BCC;;;B;;9:9::99A:@=B<@@7?7<5566>>==8=9999&57<755555$5555<4656;;;>@>>:>>>>+>==<:.5.55.555445949@BAABB@29999,5;@@>==C>=>699AABBB?@@550555=8=296<<;
@ATNG8:03799:07025
GATGGTAGTGTCATATGAGAGTGTGTACTCATTCGTTTCGGAAGAGACAGGTACGTTAATAGTTAATAGCGTACTTCTTTTTCTTGCTTTCGTGGTATTCTTGCTAGTTACACTAGCCATCCTTACTGCGCTTCGATTGTGTGCGTACTGCTGCAATATTGTTAACGTGAGTCTTGTAAAACCTTCTTTTTACGTTTACTCTCGTGTTAAAAATCTGAATTCTTCTAGAGTTCCTGATCTTCTAGGATGTGTGCGCAGTGCCTACCATCGAATGAGGTTAGTCT
+
DDEC?CCCCBABBCCBCCCDDCEBEBCCCB;;6;DCC>CC?B?BBBDCCC?CCFCB@BACCBB@CACCCCDCCCB?BBDDD3CB?BAAA=ABBC@CCD@CC>@BCDBB@BBBBCBAA;B@@=B@CCFBBBCC@CCCB@BBBCB9::CCBBCCBBC@C@A?AD@C@BBBDCCBBB?BDEHF;B=A=;;;;;*;?BDG>DBBBDDDBBB=AAAA0ABBBC@DADDAFCBBBBD@C@CCCCCC@@==@;>000@@@ABCB@AAC@AAA@BBBBC9;;CC?C@CCCCC
@ATNG8:03802:07024
GATGGTAGTACATGATAGACGACACCAGAAGATCAGGAACTCTAGAAGAATTCAGATTTTTAACACGAGAGTAAACGTAAAAAGAAGGTTTTACAAGACTCACGTTAACAATATTGCAGCAGTACGCACAGAATCGAAGCGCAGTAAGGATGGCTAGTGTAACTAGCAAGAATACCACGAAAGCAAGAAAAAAGAAGTACGCTTTTAACTATTAACGTACCTGTCTCTTCCGAAACGAATGAGTACTGCGTCTCACTCTCGCCTACCATCGAATGAGGTTAGTCT
+
BBBD?BAADCCCCCBBBBCC;;;@?:A==:>CCFDC@C?BBBCCEF>@A?A=@B>@@ABA2C@CDDCCCCCCCC>BB@@@??0?A<B?BDC;DBB@BCCBCGC::5;=;;7;DF@CCCBBCCBC@A@BCDCC@AAAA=ABBBCDCC@D@BAA=ACCBBBGG@B@@@@@<AA=AAA6;:@?>99:9:9::::9%9>;;A<AABCCC9C=BBBB?B@BCDBB>BBBBBBB?B>AAA,:9:4:@@ABBBBAAAAA@@>:;;B??>==;;5;===>;;;;@=B<B?@@@
@ATNG8:03804:07010
GATGGTAGGCACTGCGCACACATCCCAGAAGATCAGGAACTCTAAGAAGAATTCAGATTTTTTAACACGAGAGTAAACGTAAAAAAGAAGGTTTTACAAGACTCACGTTAACAATATTGCAGCAGTACGCACACAATCGAAGCGCAGTAAGGATGGCTAGTGTAACTAGCAAGAATACCACGAAAGCAAGAAAAAGAAGTACGCTATTAACTATTAACGTACCTGTCTCTTCCGAAACGAATGAGTACTATAGACTATCTGAGACTACCATCGAATGAGGTTAGTCT
+
48887<;;7;:=<A:::<<@@@AA?5???=?959994949<;55.5:5::8<8999444444#438::<;;;:;<>088//////#//)/)///,/<?9=??D@AABC?C?@@=@@A>BB@@@BBBBCCCA@@AA=@@@B?B@@ABBBC@C@D;<;;DCCBCCC?AADBCB?BB?B@@<>>A@A;>??9=====.=A<?@CCCFBBB>>:>?BB<@=>;<00+00==@AB@C?ABE>B::9:CCCCCAABBCBB?>@CBABBAAAAAA@BBBBE@DA@@=?>@B@;;
@ATNG8:03810:07029
GATGGTAGAGAGAGCTCTCTCATCGTACTCATTCGTTTCGGAAGAGACAGGTACGTTAATTAGTTAATAGCGTACTTACTTTTTCTTAGCTTTCGTGGTATTCTTGCTAGTTACACTAGCCATCCTTACTGCGCTTCGATTGTGTGCGTACTGCTGCAATATTGTTAACGTGAGTCTTGTAAAACCTTCTTTTTACGTTTACTCTCGTGTTAAAAATCTGAATTCTTCTAGAGTTCCTGATCTTCTGGCGCGTATGTATGTCGCCTACCATCGAATGAGGTTAGTCT
+
CA@C@ECA@;559999;9999;555<;;;<::.5955)55.555555554.447774>+0)/8:)/-/>?@A::48-337777$37899><;3<B>?<>CA=@@000==8>5?BBAA@=B>;@A?B<BBCA?>>>=A@AC588?>>>@:;;@??>>?B<??B=@@7;5;>=====<=:>>>AA5B=B=@????/?>>>F9?>>888>;;::<<<<*7///6065AA=@>>>???<B<AAAB@@5:::4:<<;=<:::?@@@?>><==>79///@7<6;;<A>BAA??
@ATNG8:03811:07007
GATGGTAGCTATACTATATCTATGTACTCATTCGTTTCGGAAGAGACAGGTACGTTAATAGTTAATAGCGTACTTCTTTTTCTTGCTTTCGTGGTATTCTTGCTAGTTACACTAGCCATCCTTACTGCGCTTCGATTGTGTGCGTACTGCTGCAATATTGTTAACGTGAGTCTTGTAAAACCTTCTTTTTACGTTTAACTCTCGTGTTAAAAATCTGAATTCTTCTAGAGTTCCTGATCTTCTGGGATGTGTGCGCAGTGCCTACCATCGAATGAGGTTAGTCT
+
ABB>@DCCCBBCCCCCCCCCCCCCDAAAD@@=@BCB=CC@C@CCCCCCC@CCCCB@E;9;@@?@ACCCBCC@@@?BCDDD2AB@BBBB=ABAB>ACC?CC=???DCB?BBBBBBCC?@?@?C>BBBAAA@@?ABB?<@AAAAAA?@@@??????::::8=A;?<?C?>>>A??8==>>>2>;?6;7===,:::==+/*/7799:=DC=>>@@,=///9595=><A>==BFF<?;?AAAAA=>>>>6>;;;=@@;;;>>>??:==A<;;;;@=AAAA;A>@@===
@ATNG8:03813:07031
GATGGTAGGACGAGCGTCTGAGAGGTACTCATTCGTTTCGGAAGAGACAGGTACGTTAATAGTTAATAGCGTACTTCTTTTTCTTGCTTTCGTGGTATTCTTGCTAGTTACACTAGCCATCCTTACTGCGCTTCGATTGTGTGCGTACTGCTGCAATATTGTTAACGTGAGTCTTGTAAAACCTTCTTTTTACGTTTACTCTCGTGTTAAAAATCTGAACTCTTCTAGAGTTCCTGATCTTCTGGCGCGTATGTATGTCGCCATCGAATGAGGTTAGTCT
+
CBBB?BBC@CBA@@@@@BBBBDCC?BBBBDBC@CBCC>CB@C@AAACBCC@DDCBC?CAAAAD@D?BBCCCCCFC?DDDDD1CC@BBBB>BBBC@CCC@CH?AACBBB@BCCCCCCC?BBC@B@CCCCCAA@@ABAC>@ACCCCCCCBBBCBBBD@AAA?CD@D?AABCEECBB@BBBCC;C@C?BBDDE5DBBBB;A@BABBC;;;<@AAA,ABAAA=BCBDACDDCCAA?C?CBCCCC=??D@DCC;:;BBB???@@@@;@A@AA?AAAB?B@BBBBB
@ATNG8:03817:07029
GATGGTAGAGAGAGCTCTCTCATCGTACTCATTCGTTTCGGAAGAGACAGGTACGTTAATAGTTAATAGCGTACTTCTTTTTCTTGCTTTCGTGGTATTCTTGCTAGTTACACTAGCCATCCTTACTGCGCTTCGATTGTGTGCGTACTGCTGCAATATTGTTAACGTGAGTCTTGTAAAACCTTCTTTTTACGTTTACTCTCGTGTTAAAAATCTGAATTCTTCTAGAGTTCCTGATCTTCTGGGTGCGCTACAGTCTCTCTTACCATTCGAACTGAGGTTAGTCTA
+
55:<5::?AAAAB@>;;;<<=>@?=>>?==<<7AGFC=CC?@;AB:55@B7;;==B;C@CCBB?B:BCCAA@84404<<<<+:@8BBCC=CB::8:AA@DD?C???@@4::::@@>?<>>>?C@;;;B888>;?>>>6;;???@;;;?;;;=<;93:89878181799;>8;::175656'56;5=9;;;+99==@///99;;8==<18888(9////(/6;;56;:@9996859A;8783///6.686775376./.5;;8858=79<6;;;3667666;03333-,
@ATNG8:03819:07032
GATGGTAGTATCTGCACACTCTGTCCAGAAGATCAGGAACTCTAGAAGAATTCAGATTTTTTAACACGAGAGTAAACGTAAAAAGAAGGTTTTACAAGACTCACGTTAACAATATTGCAGCAGTACGCACACAATCGAAGCGCAGTAAGGATGGCTAGTGTAACTAGCAAGAATACCACGAAAGCAAGAAAAAAGAAGTACGCTATTAACTATTAACGTACCTGTCTCTTCCGAAACGAATGAGTACGATGAGATCTCGTGTGCTACCATCGAATGAGGTTAGTCT
+
////39896;9;;?@>@@DC>???>9=;;66659::5:1549:5568<<7;7;::333333#3-3976658---6(--88888+:<7<.555&5<<==BA@@BA>@<@=??9?;;2::@495566<666==9;5:444594458<>>;?;?:;69@@@BBCC?CBAA@B=?>?898577737(79</737777$7:4988888332/5/5775/7177@>?:??>>>;?=?>@@?:>=999773::888BAB=?000;;@@A?==>>05598;6=999=@<AAB99
@ATNG8:03831:06418
GATGGTAGCGAGGAGTGTGTATACCAGAAGATCAGGAACTCTAGAAGAATTCAGATTTTTAACATCGAGAGTAAACGTAAAAAGAAGGTTTTACAAGACTCACGTTAACAATATTGCAGCAGTACGCACACAATCGAAGCGCAGTAAGGATGGCTAGTGTAACTAGCAAGAATACCACGAAAGCAAGAAAAAAGAAGTACGCTATTAACTATTAACGTACCTGTCTCTTCCGAAACGAATGAGTACGAGAGTCAGAGCAGAGCTACCATCGAATGAGGTTAGTCT
+
44:<7<?BBA;;76>>BBCBB@AB=BBB?BBBBCC?C?ABB;<:C?CA@C>;:0=9???0?<?00/://39888/7733333$3:48,333&3993:;==99933,3/776>;=8<77;@CCCCCCCCCCBC?BC??=@CCBBABC?C@CAA>ACCCCCBB?BBBBBB@BB?AAA>AAAA@;?>=;9:9999%9?@@97:D@@@A;@<A@AA5838A@@A@CBBCCBC?B????9?BD8::BBBBCCBBBBBBCCCCBBB>>?BBB?A???A<AC9979<?A@??
@ATNG8:03831:06421
GATGTAGTATCTGCACACTTGTCCAGAAGATCAGGAACTCTAGAAGAATTCAGATTCTTAACACGAGAGTAAACGTAAAAAGAAGGTTTTACAAGACTCACGTTTAACAATATTGCAGCAGTACGCACACAATCGAAGCGCAGTAAGGATGGCTAGTGTAACTAGCAAGAATACCACGAAGCAAGAAAAAGAAGTACGCTATTAACTATTAACGTACCTGTCTCTTCCGAAACGAATGAGTACACATCGTCGTGTCGTGCTACCATCGTAATGAGGTTAGTCT
+
4488:8:9:4459:;;@>>9>A@8ABB=@<<BBB:>9>>>;?9@255.549556?<==9=:====<;>>==<59459999(55.58===2=<<84444443333(32897;<=9;88;<;;:=?9999595.6?;A@CCCBBCCC@D?A@@<@@@>@=@@699=@9:4:?=?::49==<8;;7169999,690///9>CC=><=?BBBB?A=?9A@B>BA@@@@@<?8:::/99929938?@@?@><<?>@:::??@@??>>A=0000006///;6<8<?;:<
@ATNG8:03832:06449
GATGGTAGTCTCAGATAGTCTATAGTACTCATTCGTTTCGGAAGAGACAGGTACGTTAATAGTTAATAGCGTACTTCTTTTTCTTGCTTTCGTGGTATTCTTGCTAGTTACACTAGCCATCCTTACTGCGCTTCGATTGTGTGCGTACTGCTTGCAATATTGTTAACGTTGAGTCTTGTAAAACCTTCTTTTTACGTTTACTCTCGTGTTAAAAATCTGAATTCTTCTAGAGTTCCTGATCTTCTGGAGATACACATGATACTCTACCATCGAATGAGGTTAGTCT
+
:::<7A55;BABAB:;6C;66?=666;;;A@@;@@@A=BA:C99966>>>165:99.4.4444.5499;:///99,//<<<+;<9<>>>5?:;9599949=7;99<4516;=<<<==9===8@>C699B==D?@C??=A@BABB>99499774///5///)-605(//-(-//::83///<<.9692/5555$59555)5/7///<999)////$5999<6;1558:::;949.4.4444447<45.555555559444<4//////)/99/303;;95;8<;<66
@ATNG8:03834:06437
GATGGTAGTGATACAGATCAGACACCAGAAGATCAGGACTCTAGAAGAATTCAGATTTTTAACACGAGAGTAAACGTAAAAAGAAGGTTTTACAAGACTCACGTTAACAATATTGCAGCAGTACGCACACAATCGAAGCGCAGTAAGGATGGCTAGTGTAACTAGCAAGAATACCACGAAAGCAAGAAAAAGAAGTACGCTATTAACTATTAACGTACCTGTCTCTTCCGAAACGAATGAGTACGATGAGATCTCGTGTGCTACCATCGAATGAGGTTAGTCT
+
99;;<A??BDCDB@@B;955;;;9;=BCC@CBBBCHAEF@@@BCC?BA?D?BCBA@===,>9?>>BCABA???5>7;4<<<'<<393999+9999;;??9>>9:96:==:CBB@CCBBBBBBBAAABBBBB@CCCD;<<DCCCCC@D?BBB@BBBBBBAA?BBCCCCACC?AAA@BBBCE>BBB?@@AAA2@B>A??@BCBBB?B=A=AC<B=@@C@@=@BB@@@B?A@CBE>CCC>AACBBCAAABBBBBB@>>>??>:;@@@:>>>>>8:??@=A=ABBCB
@ATNG8:03836:06439
GATGGTAGGTGCACATGAGTGTATCCAGAAGATCAGGAACTCTAGAAGAATTCAGATTTTTAACACGATAGTAAACGTAAAAAGAAGGTTTTACAAGACTCACGTTAACAATATTGCAGCAGTACGCACACAATCGAAGCGCAGTAAGGATGGCTAGTGTAACTAGCAAGAATACCACGAAAGCAAGAAAAAAGAAGTACGCTATTAACTATTAACGTACCTGTCTCTTCCGAAACGAATGAGTACTATGTAGAGCTCTATACTACCATCGAATGAGGTTAGTCT
+
>>>>?CCC@B@;;;>?B;9;GBBAF@BCCADBBB;:9;?BCEBBBB@CD@C@CCCCCCCC5C?@@@;;;AAAAA>ACCCICC5CI@C@CEI<DCB@AA@BBCC::9;ABB?BBB>AACBBBB@@@BBCCCCCAC@@@?A@@@@A@C@C<@;;9;ACBCBBA@AAAA@?9>?;>??=?@@@@8><>;999999%9?<>?=?BBBBC<><<>@A2;5;>CABABBBCCCCAE@CCD?A@@?A@BDCAAAAAAAABABBBBABB?9::B?B@@@B<:@@@<@=?CCCB
@ATNG8:03852:06428
GATGGTAGCGAGCGAGTGTGTATACCAGAAGATCAGGAACTCTAGAAGAATTCAGATTTTTAACACGAGAGTAAACGTAAAAAGAAGGTTTTACAAGACTCACGTTAACAATATTGCAGCAGTACGCACACAATCGAAGCGCAGTAAGGATGGCTAGTGTAACTAGCAAGAATACCACGAAAGCAAGAAAAAGAAGTACGCTATTAACTATTAACGTACCTGTCTCTTCCGAAACGAATGAGTACTATGTAGAGCTCTATACTACCATCGAATGAGGTTAGTCT
+
CC@@?BCBBEC??@CCCCBDCCBBB?CDD?DECC9:;;<BACCCFC?BB?B@BBB@@@@@1B@DCCCCCCCCCC>CBBBBBB5BD@D?BBB:CFE@CBBCDCCBB@B?BG?CBB?BCCBBBBBBBBCBBBBDACCAA?@CCCCDCD?C@CBB>BCCCCCCC?CCCBBB?CC@DDC?BB@@?8@@@=@CCCC2CC?BBBBCBBBD587:BBB?B?BCCCB@CCBBBCC@C?BDD>BBB@AAACCCCAAAAAAAAABBBBBBBBBBC?AA??A<@C::8:?B@999
@ATNG8:03855:06431
GATGGTAGCGCATATCAGCGCAGCCCAGAAGATCAGGAACTCTAGAAGAATTCAGATTTTTAACACGAGAGTAAACGTAAAAAGAAGGTTTTACAAGACTCACGTTAACAATATTGCAGCAGTACGCACACAATCGAAGCGCAGTAAGGATGCTAGTGTAACTAGCAAGAATACCACGAAAGCAAGAAAAAGAAGTAACGCTATTTAACTATTAACGTACCTGTCTCTTTCCGAAACGAATGAGTACTGCGTCTCACTCTCGCCTACCATCGAATGAGGTTAGTCT
+
887717///78@BCBBBB000////)/;;6<<<A5:294995:5658<<7;7:744>>>>0@;?@BCCBCB9:;0999????,::695;@@2@@?966655559;49<>>5;BB7;;CCCCFEACABAAA;0,0000*/79//6>>:@<@696==<??=<:;::>5965@<@@>9>973<67736;???A19;4=//*/:99377)8/3999391736557<5559444)4.444)4::5::::<<;;<;566=>;;@99::;4:9C::0077)///:6<8>;;;=
@ATNG8:03857:06445
GATGGTAGCTCGCTGATGATATCTCCAGAAGATCAGGAACTCTAGAAGAATTCAGATTTTTAACACGAGAGTAAACGTAAAAAGAAGGTTTTACAAGACTCACGTTAACAATATTGCAGCAGTACGCACACAATCGAAGCGCAGTAAGGATGGCTAGTGTAACTAGCAAGAATACCACGAAAGCAAGAAAAAAGAAGTACGCTATTAACTATTAACGTACCTGTCTCTTCCGAAACGAATGAGTACGTGTGACGTACGTGAGCTAATCGAATGAGGTTAGTCT
+
CBBB?C=BB@=CBBAABCBBBFECCADBCIECCDBB@BABBBGCBC@BB>A?BDCBCCCC3C?BACCBBCB>>>:>@ACDDD2;;:9=BDF:BCC@EECCCCCCB?B@DC?BBD>AAAAACCCDCFCCCCCC@CC@?>ABCCCBBA@C@CAA>@BBBBAAA?CBBBBB?BC@BBB????@A8<<<899999:%:?<AB@BBCB??<:;==?A:>;>ABCB@CDCBABA@C>AAB>BBB=??BBBBAAB???@@?AAB??>>>>BB@BBBB?BGDC?C?BA@::
@ATNG8:03859:06429
GATGGTAGGCACTGCGCACACATCCCAGAAGATCTGGAACTCTAGAAGAATTCAGATTTTTAACACGAGAGTAAACGTAAAAAGAAGGTTTTACAAGACTCACGTTAACAATATTGCAGCAGTACGCACACAATCGAAGCGCAGTAAGGATGGCTAGTGTAAACTAGCAAGAATACCACGAAAGCAAGAAAAAAGAAGTACGCTATTAACTATTAACGTACCTGTCTCTTCCGAAACGAATGAGTACTGTATCTATGTGTGCGCTACCATCGAATGAGGTTAGTCT
+
55<<9>AA<@;::>:::555@@559,5998=B@@@B:B:AB;9;9@=<@:@=BC:;6???+=>@A<<@@::933(3344444$49497<>>066616@;@<@??@>A?AA@B;;7;AAABBCDCBBBBBCCD?BBBB?AAAACB??<A?BDB?BCB@@@;::.999;<?9>?;>>9177333(3771777777$784:?@BABC:;5:79:9A=B=A@BBB>;;;;99=;?<ABC>BBD=??ABBABBBBABBB???CCBB:::AHE=>>>@@=@CCC?B?BD???
@ATNG8:03859:06436
GATGGTAGGCGAGAGTGAGACGCAGTACTCATTCGTTTCGGAAGAGACAGGTACGTTAATAGTTAATAGCGTACTTCTTTTTCTTGCTTTCGTGGTATTCTTGCTAGTTACACTAGCCATCCTTACTGCGCTTCGATTGTGTGCGTACTGCTGCAATATTGTTAACGTGAGTCTTGTAAAACCTTCTTTTTACGTTTACTCTCGTGTTAAAAAATCTGAATTCTTCTAGAGTTCCTGATCTTCTGGTGTCGTCTATCATGTACTACCATCGAATGAGGTTAGTCT
+
<<<=@DCC?BBCCCBCCCCBCCCCCCCBCCCC@CCCC<BB@C@BBBBB??<?BAA@@B=@@AA?A?BCAAAAABB>BCCCC2BA?CCCC;AACC?BBC@B@>A@BBBB@BBBAAABB?BCA:>:>@>>>556=ABBA<:::@@BBA>>>??>>::4;::4;;5;=BBB>?>B;;5;====3=:>5;;:::*:<<<<4;9::9:>===188889%8678<;>9<<9<::;BAA;A;D??989,//96::=AA>>>???@@@AA@@@A<>>>>><A@@@<@=A>>>C
@ATNG8:03861:06418
GATGGTAGATATATGCACGCTCTACCAGAAGATCAGGAATCTAGAAGAATTCAGATTTTTAACACGAGAGTAAACGTAAAAAGAAGGTTTTACAAGACTCACGTTAACAATATTGCAGCAGTACGCACACAATCGAAGCGCAGTAAAGGATGGCTAGTGTAACTAGCAAGAATACCACGAAAGCAAGAAAAAGAAGTACGCTATTAACTATTAACGTACCTGTCTCTTCCGAAACGAATGATTACACACTCTCATATGACACTACCATCGAATGAGGTTAGTCT
+
CBBC@CCBBBBCBBBBCCCC?CDCC=ABD@CCCCCB?B?;9:CBB<BA?B@BB@CCCCA+B8BBBBBBBBB@@8@>>>>==,00+/6888/8:@=CBBBB>>@><@<@@=AAA4<<AACA??>?@AA=;;A;A@@A;<;<>;=666)8:>=A>AB??@@>>:>>>@BB?AA>ABB@BB>>>7=<<8::998)995;??@@A::;=?=?@AA<A;?=88:;??<====;><>BB:>AA?BBBC?BA=?>>>>=>=AAA@>A>>@@A<@?>>>=AA>>9><?@@A@
@ATNG8:03861:06436
GATGGTAGTATCTGCACACTCTGTCCAGAAGATCAGGAACTCTAGAAGAATTCAGATTTTTAACACGAGAGTAAACGTAAAAAAGAAGGTTTTACAAGACTCACGTTAACAATATTGCAGCAGTACGCACACAATCGAAGCGCAGTAAGGATGGCTAGTGTAACTAGCAAGAATACCACGAAAAGCAAGAAAAAGAAGTACGCTATTAAACTATTAAGGTACCTGTCTCTTCCGAAAACGAATGAGTACGTGTGACGTACGTGAGCTACCATCGAATGAGGTTAGTCT
+
AAA@?A=>BBBE@AACCCDCBAA>B266<:666@@B4;65;;>99=3883:<AABBBCCC1B?ABAAABA@999,9=;;:::9#44.47?>>2>;;7;?<BBB@@A?C@BH@CBB?@@@B@BBBBBAAABBBB@B@AA@CCCCCCBC?C?B;;7;AAA;:;D@BBAA9:48069::(//////&//33<;;<<+<>6:::<87833/22'2577582739@A7;77::?:2602222&5>=9><877755<><978779:999<<=<7729888=0/./;5;598775
@ATNG8:03862:06417
GATGGTAGACATATCGTACTCTCTGTACTCATTCGTTTCGGTAGAGACAGGTACGTTAATAGTTAATAGCGTACTTCTTTTTTCTTGCTTTCGTGGTATTCTTGCTAGTTACACTAGCCATCCTTACTGCGCTTCGATTGTGTGCGTACTGCTGCAATATTGTTAACGTGAGTCTTGTAAAACCTTCTTTTTACGTTTACTCTCGTGTTAAAAATCTGAATTCTTCTAGAGTTCCTGATCTTCTGGATATGAGTGACTCGTGCTACCATCGAATGAGGTTAGTCT
+
59>B:@DBBBCBBCCCCCCCCBBBB969;BAB@BBBB=BB?BABAAA@AA?BCBBB>B>A?>:8=7<;BBBB<;94333333#373876616///4://+3=2888::=8>=>;@@@@<?>?=@=BB>>>A9:4::::8888B===B;::@@;;;A=AA=7;;+/+/6:<:::993552==-737555777.8@==>1656///565717999*66977264--(---6558;A;;>;>>>:>==6;:///67;?>A=73---77>=?>>>B<>>@@5;5;=>==
@ATNG8:03865:06400
GATGGTAGCGAGCGAGTGTGTATACCAGAAGATCAGGAACTCTAGAAGAATTCAGATTTTTAACACGAGAGTAAACGTAAAAAGAAGGTTTTACAAGACTCACGTTAACAATATTGCAGCAGTACGCACACAATCGAAGCGCAGTAAGGATGGCTAGTGTAACTAGCAAGAATACCACGAAAGCAAGAAGAAGAAGTACTCTATTAACTATTAACGTACCTGTCTCTTCCGAAACGAATGAGTACGATGAGAGAGCTCTCTCTACCATCGAATGAGGTTAGTCT
+
<@<<<<;BBBBBABCDFBCBDD:;;?BHFACB@@==4;5;@BBABB@BB>B>BBCBCFLM5B?ABCCFGCFCCD<@ABBCCC2AB<@<@AA3;;<?BABCCCCCB@B@DC@CDD?ABCCCBBBABBB?@@CC@CC:99;BCBBCDC?C?B;:9;DCCCCCB@CCCBCC@DD?AAA?BB???9@?><994:C?BB?BBBCCCBBB?B?BBBB=@=?@>==9>>;==>==D=>>>389>:>>>>?@@@A@@@@<=<==B::;@@>>>=@888A=AAAC=B:=A@;;
@ATNG8:03865:06445
GATGGTAGCGCATATCAGCGCAGCCCAGAAGATCAGGAACTCTAGAAGAATTCAGATTTTTAACACGAGAGTAAACGTAAAAAGAAGGTTTTACAAGACTCACGTTAACAATATTGCAGCAGTACGCACACAATCGAAGCGCAGTAAGGATGGCTAGTGTAACTAGCAAGAATACCACGAAAGCAAGAAAAAGAAATACGCTATTAACTATTAACGTACCTGTCTCTTCCGAAACGAATGAGTACCTCTCAGACGCTCGTCCTACCATCGAATGAGGTTAGTCT
+
:<<<9A999@@BCCCCBBBBBC@@@8@;@=@AB@:9499=??AA@@>@C?C?AAC>>===,@;ABBAAACCCCD=BA<;;;;*;;5;9@@@7A@A=ABCA@AB@@=@?CBAHBB@CBBBBCEEBBBBCBCDD@FBBBABBBBBBBB8;7;BB>BCIBBBBC@CCCCEC?AA>ABA>AA:98-9==;>>@@@2?AB>BAAABBBB7979?A@4979BECCABBBCCCB?B@@A@8;;;6;;BA@@@?@@ABBBCBBFCBB??<?BB<@AB??;?==>;@19;;;;
@ATNG8:03867:06403
GATGGTAGATATATGCACGCTCTACCAGAAGATCAGGAACTCTAGAAGAATTCAGATTTTTAACACGAGAGTAAACGTAAAAAGAAGGTTTTACAAGACTCACGTTAACAATATTGCAGCAGTACGCACACAATCGAAGCGCAGTAAGGATGGCTAGTGTAACTAGCAAGAATACCACGAAAGCAAGAAAAAGAAGTACGCTATTAACTATTAACGTACCTGTCTCTTCCGAAACGAATGAGTACACATCGTCGTGTCGTGCTACCATCGAATGAGGTTAGTCT
+
@@<<?B<@BCCBBBA=BBCCCCB;;8;BB?BBBCBB@C@BCBDCFC@AA?A@CEBBBBBB3B?BBA@CDDCAA@;@BCCCCC5EE@B@BCD;CDD?BBCCCCCAA?A@EE@CBC@CBBBBCBBCCDCD:;:C?A@DG@CBCABBBC@C@CBC?BBBBBDDC?CCCAAA@BB?999=?@AAB=@@@;99999.:A?C:99::BBB?B?BCAA:=:=?BCDADCBCCBB?B@???<?BB?BBBCBBBBBBBBBBCBC@@AB;:;BBDACCCBB????B?B?CCB?@
@ATNG8:03868:06442
GATGGTAGCTCTGCTCTGACTCTCGTACTCATTCGTTTCGGAAGAGACAGGTACGTTAATAGTTAATAGCGTACTTCTTTTTCTTGCTTTCGTGGTATTCTTGCTAGTTACACTAGCCATCCTTACTGCGCTTCGATTGTGTGCGTACTGCTGCAATATTGTTAACGTGAGTCTTGTAAAACCTTCTTTTTACGTTTACTCTCGTGTTAAAAATCTGAATTCTTCTAGAGTTCCTGATCTTCTGGGCAGACTCTCACACGCCTACCATCGAATGAGGTTATTCT
+
<@@<>AACC966CBDE;;;BBBCBBBCDBBBC?BCBB>BDAC@BBDCCDCACCGEGADAEAAB=C=AAAACFCBB;;;;;:*:E=BBCC>BBCCAEHIECC@BBCDDD?CBCCCCCDABCB@C@BFGECCBB@BCBB:;;CCCCCCBBBBBCCCC?BBB@BB?B>AABBDFDCC@CBAFE9C=A=@AAA@,@BCCB>CBBCICCBBB?BBBB2BCCEF@C@CC@CBBCB@A>@@CCCCCC>@@CC>CDDDDCBBCCCCAAAACDD@@;;;B=@@BD?B?BB@BB
@ATNG8:03823:06452
GATGGTAGAGTATCATGTGTATCTCCAGAAGATCAGGAACTCTAGTAAGAATTCAGATTTTTAACACGAGAGTAAACGTAAAAAGAAGGTTTTACAAGACTCACGTTAACAATATTGCAGCAGTACGCACACAATCGAAGCGCAGTAAGGATGGCTAGTTGTAACTAGCAAGAATAACCACGAAAGCAAGAAAAAGAAGTACGCTATTTAACTATTAACGTACCTGTCTCTTCCGAAACGAATGTGTACACATCGTCGTGTCGTATCGAATGAGGTTAGTCT
+
::456:;>A@>:>@;;:>;?;A@BC=@@@<@AA:;9@C=A@0000//6:<8=8;;:<<<<<)<;<ABBBBCC;;;0;:;6AAA+>=9=.555&55525444<<=<@9@9:818>?:>A>>?@BCCCFCACA;;8;CAA>BBBBBBAC@CACBB6:9944.5=<7>>>ABA<?@6::3::=>99929?>9<;;;;,7=5?=BCA@>8::,928@:9288<>CCC<;@>@@@A=@?BBE>CBC?@@@AAAAAAA????DBA@ABB@AA@@C@;;;D>A=BCAAA
@ATNG8:03824:06486
GATGGTAGGACGAGCGTCTGAGAGGTACTCACGTTTGGAAGAGACAGGTACGTTAATAGTTAATAGCGTACTTCTTTTTCTTAGCTTTCTGTGGTATTCTTGCTAGTTTACACTAGCCATCCTTACTGCGCTTCGATTGTCGTGCGTACTGCTGCAATTATTGTTAACGTGAGTCTTGTAAAACCTTCTTTTTACGTTTACTCTCGTGTTAAAAATCTTGAATTCTTCTAGAGTTCTGATCTTCTGGGTCTACGCTCGTTCGCGATCGAATGAGGTTAGTCT
+
=:44048839::9:<<966>>>=B@969BBBBCCC>CAE@CBAACBB?BCCBA=A6;9=;395:>@@BBAA@=99888'//)/-7991--/;:(//8179.3379333,78:6525536662615557////(.699-2/..555::?AA@?;77:)/)//5:=171;?:;<<<//*.2588+749-/-777+66789*-.3333.222,2:::*22;5::0202>7==><887---,,,-/35557.9<<?<8797//(-33--/8760645428)--4--
@ATNG8:03826:06477
GATGGTAGCTATACGTATATCTATGTACTCATTCGTTTCGGAAGAGACAGGTACGTTAATAGTTAATAGCGTACTTCTTTTTCTTGCTTTCGTGGTATTCTTGCTAGTTACACTAGCCATCCTTACTGCGCTTCGATTGTGTGCGTACTGCTGCAATATTGTTAACGTGAGTCTTGTAAAACCTTCTTTTTACGTTTACTCTCGTGTTAAAAATCTGAATTCTTCTAGAGTTCCTGATCTTCTGGACGACGCGCACTTGACACTACCATCGAATGAGGTTAGTCT
+
;;;>@DBBBBBCC@@@BCCCEFDDEDBBBCBB@BCCD=CC@D@DCCBC@@<@A;;;AC?BBCC@C@@@@AAABCC>AADCF2AB?BBBB>BCDC@CA@<@A5::7=;A>BBCBCCCC?BBB;?<;>>::;@@8;;BB<A>>>;:::;888??@?@=;;;<>@<@=CBB@@@@::7;=>CC;B8;7;?>>?.==<<=1:::///<=:>:>DEE/>;;;C>E<>>;?>;;;>>>D=BAA===///=7:;:=;;;::://+/<;;====8=?;;;=@>>>=C====A@
@ATNG8:03826:06488
GATGGTAGGAGACACGTCGCACACGTACTCATTCGTTTCGGAAGAGACAGGTACGTTAATAGTTAATAGCGTACTTCTTTTTCTTGCTTTTCGTGGTATTCTTGCTAGTTACACTAGCCATCCTTACTGCGCTTCGATTGTGTGCGTACTGCTGCAATATTGTTAACGTGAGTCTTGTAAAACCTTCTTTTTACGTTTACTCTCGTGTTTAAAAAATCTGAATTCTTCTAGAGTTCCTTGATCTTCTGGTGAGATATGCATGATGCTACCATCGAATGAGGTTAGTCT
+
9::;<A@>>BFCBBBBCBBBBDDCCCCCCCFC>B:::6;B>B@BBBDCCD?BBC@@<@>AAAA=@>@CCBBCBBB@BBBBB3BA<>9899&8==A?BBB?BB@BBB@A@>ABCCFCAA>ABD@C?==<@@@AA;A???;???>>??>>>><====@<;;;=AA=A=>>>;;;BAA<??@A@5>5:1:::::+;AAAB9@@@>>>>>;;;6;EGEE)?;;;D:=876.5?>@<9;6=*/(/8:8:597:<=>=AABA@AABA@@??>@AA<:677A=>>>><A;<===<
@ATNG8:03827:06465
GATGGTAGATACTCGCTGATACACCCAGAAGATCAGGAACTCTAGAAGAATTCAGATTTTTAACACGAGAGTAAACGTAAAAAGAAGGTTTTACAAGACTCACGTTAACAATATTGCAGCAGTACGCACACAATCGAAGCGCAGTAAGGATGGCTAGTGTAACTAGCAAGAATACCACGAAAGCAAGAAGAAGAAGTACGCCATTAACTATTAACGTACCTGTCTCTTCCGAAACGAATGAGTACGAGAGAGCACACGTGTCTACCATCGAATGAGGTTAGTCT
+
AAA>@GBABBCCC@@ACCCBBB???:@BC@DBBBBA?A@BCCCCBA>BC?C=??ABBBAA1C?BBA@A@@@>>?8<<??@@@0@A?A?BBA7B;;9;BCCCCCBC@C@CC?CCC@CBBBBCBBBCCCHGBBB?BBBB?BBECBBBD@C@C::7:AAAABBB@DCCBBB?BB?BCC<??BA@8@:939?8?@?CC<??AAAA:;;1838ABA<>;>ADCC@CDBBAAA@C@BBD>DCC?@@?BDFCCAAAA@><>BBBBBC@A@CC?BBB?@=AA??;?=?A:9:
@ATNG8:03828:06455
GATGGTAGCGAGCGAGTGTGTATACCAGAAGATCAGGAACTCTAGAAGAATTCAGATTTTTAACACGAGAGTAAACGTAAAAAGAAGGTTTTACAAGACTCACGTTAACAATATTGCAGCAGTACGCACACAATCGAAGCGCAGTAAGGATGGCTAGTGTAACTAGCAAGAATACCACGAAAGCAAGAAAAGAAGTACGCTATTAACTATTAACGTACCTGTCTCTTCCGAAACGAATGAGTACGATGAGATCTCGTGTGCTACCATCGAATGAGGTTAGTCT
+
::C>@CCCCBB@?@CCBBBBDDBBB@ECC@CCBB??<@=ABBACAC@BB>A>ACDDCDDD2F?BBCDDCBBBCC=BB:::::*:C=B?CBB;CEGAHAAABBDDC@C@BB>ACC@BBCDDCCABCBBCCCCC@CDCC@CBBBBBBC@CAEBA?ADGFCCBB?BDDCCC@BB@CBB=@@>>=5?@@=AAAB8BB?BBBBCCCCC>A?BDCC?B@BBCAA?ACCBBBC@C@DCC=CCD?AAABBBBBBBBBBBA@777>?===AAC@CC>>@:?BBA?B?BCBAA
@ATNG8:03829:06468
GATGGTAGCTCGCTGATGATATCTCCAGAAGATCAGGAACTCTAGAAGAATTCAGATTTTTAACACGAGAGTAAACGTAAAAAGAAGGTTTTACAAGACTCACGTTAACAATATTGCAGCAGTACGCACACAATCGAAGCGCAGTAAGGATGGCTAGTGTAACTAGCAAGAATACCACGAAAGCAAGAAAAAGAAGTACGCTATTAACTATTAACGTACCTGTCTCTTCCGAAACGAATGAGTACATAGATATACGTATAGCTACCATCGAATGAGGTTAGTCT
+
55<>;?CCAA<;BCBBBCCDCBBBCADCC@CCCBBB>B=BCBBBAC?BC@D@BB??AFFE3C?BBBCBCCCBAA;??@BAAA2AB>B?DCC;CCC@AAAABCECC?C@CD@CCC?BBBBCCCCCCCCBBBBC@DDBB<@@BBBBBB>C?C998:BBBCCCC@CAAABB???=?BB?BBBBA<ABB?BBAA@2A?=@BBBCBBA>5:7;>?@:>:>ACCC@CCAAA@?<??ACA=BBC?BACCCCCCBBBBBBBBBBD?=:::@==8>@<<=:;<:;5:4;????
@ATNG8:03833:06481
GATGGTAGCATCATGCATATCTCACCAGAAGATCAGGAACTCTAGAAGAATTCAGATTTTTTAACACGAGAGTAAACGTAAAAAGAAGGTTTTACAAGACTCACGTTAACAATATTGCAGCAGTACGCACACAATCGAAGCGCAGTAAGGATGGCTAGTGTAACTAGCAAGAATACCACGAAAGCAAGAAAAAGAAGTACGCTATTAACTATTAACGTACCTGTCTCTTCCGAAACGAATGAGTACGATGAGAGAGCTCTCTCTACCATCGAATGAGGTTAGTCT
+
BBBB@CA@AACCBCCCCCA;:;:5@.56B=A@BA>?5;499==@;;577-3-3889:====%444<=BCBBBBBE>A@@@@@@,9@:@8AAB;BDCGCBCCBBCAA?A@CI@BBC?BBBBCCCBABACBBBCCADC@@>@BDCBB@@=A@CCD@BBBCBBBC@CCCCCB@CC>AAA<?>@@A9?==;99999(:@?C@??CCEEF=@>?@@>1856ADCC?B;;::?@9?<?==6;8818==ACBBBB???BCBAABA???B??A>;<788><>>==:=8=AC::
@ATNG8:03836:06492
GATGGTAGAGTACGTGTAGTAGACCAGAAGATCAGGAACTCTAGAAGAATTCTGATTTTTAACACGAGAGTAAACGTATAAAGAAGGTTTTACAAGACTCACGTTAACAATATTGCAGCAGTACGCACACAATCGAAGCGCAGTAAGGATGGCTAGTGTAACTAGCAAGAATACCACGAAAAGCAAGAAAAAGAAGTACGCTATTAACTATTAACGTACCTGTCTCTTCCGAAACGAATGAGTACTATAGACTATCTGAGACTACCATCGAATGAGGTTAGTCT
+
9><<@BBCCCCCBBCCCDDCCCBB?BFC@CBBBDD@C?BCCBBBC?CC@C@DCBBBBBB2BABBBCCBDCCCG>CCBBCCD>DC?A>@@>6@=?;@:::ABABB?B@BB?BBB?BDCAAABBA@@AAA??@>AAB@=BABABB>><?@CCC?BBBBBBBB?CCCCBB?AA?BBB=A=////)///)/////'//)577;DAA@@<@<?@@@<@<@A???=B@@A>>?:>9;;;19??;?ABBBBBAAABBB@?AAABBAA@==>A<>>ABC@DDAA<=9BA@A@
@ATNG8:03837:06452
GATGGTAGCACACGAGATCTCATCGTACTCATTCGTTTCGGAAGAGACAGGTACGTTAATAGTTAATAGCGTACTTCTTTTTCTTGCTTTCGTGGTATTCTTGCTAGTTACACTAGCCATCCTTACTGCGCTTCGATTGTGTGCGTACTGCTGCAATATTGTTAACGTGAGTCTTGTAAAACCTTCTTTTTACGTTTACTCTCGTGTTAAAAATCTGAATTCTTCTAGAGTTCCTGATCTTCTGGTGTCGTCTATCATGTACTACCATCGAATGAGGTTAGTCT
+
AADD>BABBBBBCBBCCDDABBDDDBBBBBBC@BDDD>DD@B>CCDFCCC?CCBBBAD?@BBB@D@CAAABCBBB?A?AAB2BB>BBAA9ACCC?CAC?BB<??ABBC?CCCCCB@@=BBC>B>BB>B>>>>;?>>>;@@A:::AACAAAA@@@@;===;>A=A=AAAABBB@?8<;;DD5?<?:<<<<<.=AABB9@;;888???@<@@@@/@>>>D=A<>>;>AAA:::=A9>=@@>>;>?A=@@@AAA>>>AAA=?=@AAAA;>>>;;7;=>A:>:?@?::
@ATNG8:03837:06475
GATGGTAGCTCGCTGATGATATCTCCAGAAGATCAGGAACTCTAGAAGAATTCAGATTTTTAACACGAGAGTAAACGTAAAAAGAAGGTTTTACAAGACTCACGTTAACAATATTGCAGCAGTACGCACACAATCGAAGCGCAGTAAGGATGGCTAGTGTAACTAGCAAGAATACCACGAAAGCAAGAAAAAGAAGTACGCTATTACTATTAACGTACCTGTCTCTTCCGAAACGAATGAGTACACATCGTCGTGTCGTGCTACCATCGAATGAGGTTAGTCT
+
?@<>9=BBB==>BBBBBBA@AA;;97;;A<666CBB>B?BBB;;;A?AA>A?CBBA@@@@.<8?A99:ACB@A@8>@;;;;;*;?5:4:9:*:?=9;AAAACCCF>B>BA>ACC@CCCBCBCDCCCCCDAAAAEBBB@DBBCCBBB?B?A@@<@BBCCCCD@BBBBBC?CC@BBB=@=BBC8====@ABBC3BD?BBBAA@A99278>:;5;;==A@@=@@A@@@C@C?ABC>GBC=@@@BBDCBAACBBBD?@@BDBA@@BBC?BCCBB?CCBB?B?BAAAA
@ATNG8:03837:06494
GATGGTAGCTCTGCTCTGACTCTCGTACTCATTCGTTTCGGAAGAGACAGGTACGTTAATAGTTAATAGCGTACTTCTTTTTCTTGCTTTCGTGGTATTCTTGCTAGCTACACTAGCCATCCTTACTGCGCTTCGATTGTGTGCGTACTGCTGCAATATTGTTAACGTGAGTCTTGTAAAACCTTCTTTTTACGTTTACTCTCGTGTTAAAAATCTGAATTCTTCTAGAGTTCCTGATCTTCTGGGCTGCGCTGATATGCGCTACCATCGAATGAGGTTAGTCT
+
<<<<@BBCGBBBBFDCCCCBCCECCAAACCCB?B;;;7;C@D@CBBBBCC@BBCCC@C@CCBB@BBCICCAAACC>B@DDD1DE@C;;;0;@;<8;CC?BCACECCBCDCCCCC@@@?BBC@B>BBCCCCCC@BCFC@CECCCBBBBA@@BC@@@?A@@<@B?B@B;;;BAB>A?666@@0<16.5<@@@1BCCCC>AACBCBCBAA?BBCC3BAABB?B?CE@DECBBCD@D@CBBA@@?A@AC;BAAACCCCFBCCCCCCFDDAA@@AA;?@;;7;>ABABB
@ATNG8:03839:06498
GATGGTAGCGAGCGAGTGTGTATACCAGAAGATCAGGAACTCTAGAAGAATTCATAGATTTTTTAACACGAGAGTAAACGTAAAAAGAAGGTTTTACAAGACTCACGTTAACAATATTGCAGCAGTACGCACACAATCGAAGCGCAGTAAGGATGGCTAGTGTAACTAGCAAGAATACCACGAAAGCAAGAAAAAGAAGTACGCTATTAACTATTAACGTACCTGTCTCTTCCGAAACGAATGAGTACGAGAGTCAGAGCAGAGCTACCATCGAATGAGGTTAGTCT
+
-8574=;@BBBCB@A@?:9:AA;9:.5;:.55>:9>:@<@;95;<=7<<00,/0/////::::%:4899:::;;?CC7=;==<=<,39,3,773&3996==8830///(/4//*//2599>9A@@?;@BABBB;<5<;;;5;A?AAABB?B@C;;9;BBBDDFC@AAAAA@?BA?B::59==>=9<993:9:9:(8D9:9:BBBBBB?B>AACC<?9?=B<;8;DBBBBB?B>A@B=AA@=@@AB@?@BB?????CBBCBBBBBAAAB?????C@>@00,08<<00;
@ATNG8:03842:06499
GATGGCGAGAGTGAGACGCAGTACTATTCGTTTCGGAAGAGACAGGTACGTTAATAGTTAATAGCGTACTTCTTTTTCTTGCTTTCGTGGTATTCTTGCTAGTTACACTAGCCATCCTTACTGCGCTTCGATTGTGTGCGTACTGCTGCAATATTGTTAACGTGAGTCTTGTAAAACCTTCTTTTTTACGTTTTACTCTCGTGTTAAAAAATCTGAATTCTTCTAGAGTTCCTGATCTTCTGGTGAGATATGCATGATGCTACCATCGAATGAGGTTAGTCT
+
8:<<9BCCCBCBA?AA@<<===BBA?A>ACCD>BB@B>BCCCADD@CCCCB@D@CBCB@F@CCCCCCCCB@CCCCD5@@?BBBB@BECC@CCC@BB?@ABCCC@C@AABBBB>BBB@B?:::DBBBD?BBBB?BBBBBBBB>>@@AA>=>8===:>A=A=@@@B>=;::<88:AA2A9=-566778%695565'596775555:+52525#2697568;AA:<>@>=<?<@:?>=><=366=699:8=>???@@@<=:;;<;>9:///<7</889=:>>==>
@ATNG8:03847:06494
GATGGTAGGAGACACGTCGCACACGTACTCATTCGTTTCGGAAGAGACAGGTACGTTAATAGTTAATAGCGTACTTCTTTTTCTTGCTTTCGTGGTATTCTTGCTAGTTACACTAGCCATCCTTACTGCGCTTCGATTGTGTGCGTACTGCTGCAATATTGTTAACGTGAGTCTTGTAAAACCTTCTTTTTACGTTTACTCTCGTGTTAAAAATCTGAATTCTTCTAGATGTTCCTGATCTTCTGGTGTCGTCTATCATGTACTACCATCGAATCGAGGTTAGTCT
+
55<<9>;@=A???BCCCA@ABBA<==>?>@@@7@9:9)59495<?===CC@CBAAB@G@BB;;89:><8848889433333$39399?:2:??A9?9859@?@@@A??:==>?@?@?=@B@?><AA>>;;;D=AAAB:>=A>:;;:B>>=;888B>EDC<??:@=CCA;88777755557*52;8=???>.77775(2252:@===D8<<=<.<=?AA5:5;>:<<:9/////63897333(,,,0***,2---3377...36676266333*----,07023--/
@ATNG8:03851:06456
GATGGTAGGCGTGAGTGAGACGCAGTACTCATTCGTTTCGGAAGAGACAGGTACGTTAATAGTTAATAGCGTACTTCTTTTTCTTGCTTTCGTGGTATTCTTGCTAGTTACACTAGCCATCCTTACTGCGCTTCGATTGTGTGCGTACTGCTGCAATATTGTTAACGTGAGTCTTGTAAAACCTTCTTTTTTACGTTTTACTCTCGTGTTAAAAATCTGAATTCTTCTAGAGTTCCTGATCTTCTGGTGAGATATGCATGTGCTACCATCGAATGAGGTTAGTCT
+
::::398<9444449:<<<===>=>>;>?B?@;@:;;09>4929@AAC@@?AGGCC?C?BBCC?C?CABBBGCAB=@>;;?+AB?BBBB=B88:?BAA?AD<@?BBCF?BAAAAAAA<?==;A;A=<<<>AA;A>>>9>???@@;==AAAA>>>@;9::;==:><AAAA@@@>>:=@@AA5A5:4888877%8=////)/99///=66:-8887(5;<>D=C<CC=@@@@===<B<BAAA@@7;;?=:::>>@@A@B@<=<<<<<<6<<<>>8<<<<8=<:;;>>
@ATNG8:03852:06481
GATGGTAGCGCGACGAGCGTAGACCCAGAAGATCAGGAACTCTAGAAGAATTCAGATTTTTAACACGAGAGTAAACGTAAAAAGAAGGTTTTACAAGACTCACGTTAACAATATTGCAGCAGTACGCACACAATCGAAGCGCAGTAAGGATGGCTAGTGTAACTAGCAAGAATACCACGAAAGCAAGAAAAAAGAAGTACGCTATTAACTATTAACGTACCTGTCTCTTCCGAAACGAATGAGTACAGAGAGTAGATATGTCTACCATCGAATGAGGTTAGTCT
+
CCCC@CDCCBBCBBBBCCCCCDCCG?@AA@BCBCCC@C?BBBBBAA>AC@C@BAA?????.@?CCCCBBBBBBB=BBCDDDG0CC@D@BCB;BBB>BCCBDCEBA>B@CC@CCC?CCCACCCDBCBDDBBBC@FDAA>ABB@>?885;?BBC?BCCCCCCC?CCCBBC@BB>?>?499999,9??;@@@@@A(@@=@98:BBBAE58567==/818=BBB?CB@@@AA?A?BBB>BAA>ABBBCCBAAAAABBCCABABBBBBCA<@>>>><@A@@<@<@@@;;
@ATNG8:03853:06468
GATGGTAGGCACTGCGCACACATCCCAGAAGATCAGGAACTCTAGAAGAATTCAGATTTTTAACACGAGAGTAAACGTAAAAAGAAGGTTTTACAAGACTCACGTTAACAATATTGCAGCAGTACGCACACAATCGAAGCGCAGTAAGGATGGCTAGTGTAACTAGCAAGAATACCACGAAAGCAAGAAAAAGAAGTACGCTATTAACTATTAACGTACCTGTCTCTTCCGAAACGAATGAGTACTATAGACTATCTGAGACTAATCGAATGAGGTTAGTCT
+
<<<<@BBC?BAB?@:=:55555555)54;.4555996;9>><<;CC8668<7:;><<:<:'83443<::8<9891:;@=@@@+;;7;.555&555.5595<=5568=7<<8<=<7<<??@C>CB=<5//7//)////)55::?=BD@C?BAA>@::5?BAB?BBBBAB<==8BB=>?;333(3336666::,690///865525+212225.5.56;;;7:<:9=997;4::<4;98077;<==@887A<A<===<<?;<<<==7@>7708;;95;5::0//
@ATNG8:03857:06493
GATGGTAGCTCTGCTCTGACTCTCGTACTCATTCGTTTGGAAGAGACAGGTACGTTAATAGTTAATAGCGTACTTCTTTTTCTTGCTTTCGTGGTATTCTTGCTAGTTACACTAGCCATCCTTACTGCGCTTCGATTGTGTGCGTACTGCTTCAATATTGTTAACGTGAGTCTTGTAAAACCTTCTTTTTACGTTTACTCTCGTGTTAAAAATCTGAATTCTTCTAGAGTTCCTGATCTTCTGGTGTCTGATCTGTATCACTACCATCGAATGAGGTTAGTCT
+
BBBC?BAAA;4594??;;99:@BCCCCBBB@@=@AAB=A?B@CFEBBBB@BCDDFAEACCBB?A=CCCCCCCBBACCCCC5CC@CBCC=BBBB@BCC@DC:;;BBCCAHCCCDCCCACCD@B?CCCCBBBC@CBBB8;:BBCAAADCCBCC@CC@BBB@CC@C@BBC@@AABB@BCCMM<I?A?AEHHK5IBBBC<B;;<<;AA@A=@FFD5BBBBB@C@BC:;;BAA;;8;<@@B@??;?@A5;:;;;:@AABBC<;;C@@@?=@:::A=A@BC>@<@BB9:
@ATNG8:03861:06492
GATGGTAGACACGTGTGCTCTCTCGTACTCATTCGTTTCGGAAGAGACAGGTACGTTAATAGTTAATAGCGTACTTCTTTTTCTTGCTTTCGTGGTATTCTTGCTAGTTACACTAGCCATCCTTACTGCGCTTCGATTGTGTGCGTACTGCTGCAATATTGTTAACGTGAGTCTTGTAAAACCTTCTTTTTACGTTTACTCTCGTGTTAAAAATCTGAATTCTTCTAGAGTTCCTGATCTTCTGGGTCTCTCTCTCACGCACTACCATCGAATGAGGTTAGTCT
+
CCCC?CBBBCCBABB@?A<CCCCHCCEBDCCC=BCBC=BJBC?CDEEECB@BBBAA=A?BBBC@B?DDCAACABB@BBBBA2@A>BAAA=ACBB>BB@;>>6==?@AB>ABCBBBBC>=<=<A=BB@>>=>>;>??B<@AABD??>>>@??>>>A=;::<==8=:>??@@@>>><@@@BF6C5;488888(8<<<=5=>????@>?>:>>></:;;;?<A<AA<AB????>=D<BB>>>=:=@@@9??===>@@@AAAA>>===?:>>>><9=---4=0---9:
@ATNG8:03862:06477
GATGGTAGTATATCGCGTCGCTATCCAGAAGATCAGGAACTCTAGAAGAATTCAGATTTTTAACACGAGAGTAAACGTAAAAAGAAGGTTTTACAAGACTCACGTTAACAATATTGCAGCAGTACGCACACAATCGAAGCGCAGTAAGGATGGCTAGTGTAACTAGCAAGAATACCACGAAAGCAAGAAAAAGAAGTACGCTATTAAACTATTAACGTACCTGTCTCTTCCGAAACGAATGAGTACTGTATCTATGTGTGCCTACCATCGAATGAGGTTAGGTCT
+
7///+//:<596===<=;;<@?>>>:>;;5:<:;;<:>9;9==/--377(-(/999<===+=:<;;;<>>>::803344444$44.549<<0=>>;>??<<==99458<:7<==8==::>>>;;6>>>=B=A<A0/0;<::005435;8:;:5:<<<<<;;6:888??;>A<A@<7<===>6::9,37788(9<9<979><;99155(59:;39677ACD@BBABB>>9;:77933??;988BBBBBBBBBBA>==ABBBB?BBA??:9796=55515(/0)///
@ATNG8:03863:06458
GATGGTAGTAGTACACTAGTCATACCATAAGATCAGGAACTCTAGAAGAATTCAGATTTTTAACACGAGAGTAAACGTAAAAAGAAGGTTTTACAAGACTCACGTTAACAATATTGCAGCAGTACGCACACAATCGAAGCGCAGTAAGGATGGCTAGTGTAACTAGCAAGAATACCACGAAAGCAAGAAAAAGAAGTACGCTATTAAACTATTAACGTACCTGTCTCTTCCGAAACGAATAAGTACGAGAGAGCACACGTGTCTACCATCGAATGAGGTTAGTCT
+
<<::>ACBBBBBB@@;==>CCC:657<:;7;=BC@A<A:A?;>>9989D:B@BBBB?G@@+646;>;;;<<;?@9?>>9;::'3713499:.;;<58=BBCA?@>1813;6<::6?52268665555::<99:>>><39=<=;:88155:<D?A@ABBBCB@BBA?==433.3336;;333(333,33333$33,3;<8;9779-77(6:;;:A9::88A6<<A;:;A<@<@<<6/00*0808:..000>>===B@@?@:BA@???<??CBB?AAAC?B?BCB99
@ATNG8:03868:06466
GATGGTAGCACACGAGATCTCATCGTACTCATTCGTTTCGGAAGAGACAGGTACGTTAATAGTTAATAGCGTACTTCTTTTTCTTGCTTTCGTGGTATTCTTGCTAGTTACACTAGCCATCCTTACTGCGCTTCGATTGTGTGCGTACTGCTGCAATATTGTTAACGTGAGTCTTGTAAAACCTTCTTTTTACGTTTACTCTCGTGTTAAAAATCTTGAATTCTTCTAGAGTTCCTGATCTTCTGGGTCTACGCTCGTCGCGCTACCATCGAATGAGGTTAGTCT
+
::<>>@@BBA>:9<>@@;?BB=EC==655=9;2;;;5)6<9>:>CBDC;;9;BA@A;@?CABB?B@BCBBCC@=?;999:9$785:???8>@=@<@9:48?<@?@>;?8=><<@???;<BB?B?CCACBB??;?;;;;;;;@@A>>>=?@===9818<<7::18/6<=>?>>>><>::=>.=-/-/9===,89777+//;///885768CCA.;67.694969:29<?@::;<?;>>>===8<:77.77///==<@@@;<;A>>>B<@@@AA;::==1616::99
@ATNG8:03869:06473
GATGGTAGGCGTGTGAGAGTCTGCCCAGAAGATCAGGAACTCTAGAAGAATTCAGATTTTAACACGAGAGTAAACGTAAAAGAAGGTTTTACAAGACTCACGTTAACAATATTGCAGCAGTACGCACACAATCGAAGCGCAGTAAGGATGGCTAGTGTAACTAGCAAGAATACCACGAAAGCAAGAAAAAGAAGTACGCTATTAACTATTAACGTACCTGTCTCTTCCGAAACGAATGAGTACGAGAGTCAGAGCAGAGCTACCATCGAATGAGGTTAGTCT
+
<<<A@DCEAB@@;;==BBB@?@444)4772///9/0)5.555@@@C=9505.4>:4444&45:<<>==<<:::19;;>??5;?9>1973&37728;99333::4848=677A<A;<<???@?AAAA@?==:>>>C=@@????@A=A=A?A=ABBCCBAA>ABBBBD?BB?BBC;@@><<5=>@<ABBEB3BC?>@@;;;;>?5;8;>>>;>;>?A;;6;>>=?==:=;?AA9=AA?AAABBBCCBBBBBBBCCCCAC><@AAA;=;@BC?BB@@=@>BBBA>
@ATNG8:03820:06510
GATGGTAGTGTGTCTCTGAGAGTAGTACTCATTCGTTTCGGAAGAGACAGGTACGTTAATTTAATAGCGTACTTCTTTTTCTTGCTTTCGTGGTATTCTTGCTAGTTACACTAGCCATCCTTACTTCGCTTCGATTGTGTGCGTACTGCTGCAATATTGTTAACGTGAGTCTTGTAAAACCTTCTTTTTACGTTTACTCTCGTGTTAAAAAATCTGAATTCTTCTAGTAGTTCCTGATCTTCTGGACGACGCGCACTTGACACTTACCATCGAAATGAGGTTAGTCT
+
//8869;8;?>?<<665<;;AAA?AB;9///0)/000*0;:??AA@@B;;6;B;::467@<5AABBBBCBABB?BBDDD5@@?@99:(4<@@@BCD@EE;;;A@<==@@BBAAAB@BBB@E@BBB>@@==9>>>;<@00000<<96:<@@@795:AA;?>@A=A@@>>>>=?=AABBB3=:>=?????/????D;?>?@@99666+22222#26655/52661655///==6=49;DBCB6;;C<@@852666787736889//(.5/...222'26676<=<787=
@ATNG8:03821:06501
GATGGTAGAGAGAGCTCTCTCATCGTACTATTCGTTTCGGAAGAGACAGGTACGTTAATAGTTAATAGCGTACTTCTTTTTCTTGCTTTCGTGGTATTCTTGCTAGTTACACTAGCCATCCTTACTGCGCTTCGATTGTGTGCGTACTGCTGCAATATTGTTAACGTGAGTCTTGTAAAACCTTCTTTTTACGTTTACTCTCGTGTTTAAAAAATCTGAATTCTTCTAGAGTTCCTGATCTTCTGGTGAGATATGCATGATGCTACCATCGAATGAGGTTAGTCT
+
<<<<;<<<>>695445599;<<=>=;;@B==:B;;;0?@2:4;CCCCBC?BDC;;6;4;BBB=C>BBD:;;@:><;;;;;*4@7?@@C>CGDC@B;;6;A=AABABC>AACBBBCC?AAB?B?BBBAAACC?@>>>399@@@@<>>?CEA;;;=9====??<@<>>@@?>>;;188=<</<1818::::)8=997076952257222'/././#..//93839959::?=9=5A5AAC?@@<>==:>=>BC@?;;<///9///>>D:===;;5;>>?;@<A;;;;
@ATNG8:03822:06510
GATGGTAGTATATCGCGTCGCTATCCAGAAGATCAGGACTCTAGAAGAATTCAGATTTTTAACACGAGAGTAAACGTAAAAAGAAGGTTTTACAAGACTCACGTTAACAATATTGCAGCAGTACGCACACAATCGAAGCGCAGTAAGGATGGCTAGTGTAACTAGCAAGAATACCACGAAAGCAAGAAAAAGAAGTACGCTATTAACTATTAACGTACCTGTCTCTTCCGAAACGAATGAGTACTACTCTCAGAGACACACTACCATCGAATGAGGTTAGTCT
+
::;>@CBCCCCCCBBBBBBCCCCBB@BBB?CCCBBB@CCCCBCCC@CD?B@CCBBBCCC5C@BBBBCBBBCCC<??@CFDD3CCAE@BBB;BBB?BAAAB@DBA>B@BEADDC?AAAACCDDCCCBCCDCC=B@994;AAABCAA?A?C@@>ABBCCDDD?AAACBC@BB@AAA?BBBBB<BA@=@BBBB3BC?C?>>BCCCA;<<>>AB;>;>?B;;::CBBAAA=?=?AD=BBB?BCCDCCBCBBAAABBB>>>BAAABBCA<A????<AC??=??BCB??
@ATNG8:03823:06516
GATGGTAGAGTACAGTGTAGTAGACCAGAAGATCAGGAACTCTAGAAGAATTCAGATTTTTAACACGAGAGTAAACGTAAAAAGAAGGTTTTACAAGACTCACGTTAACAATATTGCATCAGTACGCACACAATCGAAGCGCAGTAAGGATGGCTAGTGTAACTAGCAAGAATACCACGAAAGCAAGAAAAAGAAGTACGCTATTAACTATTAACGTACCTGTCTCTTCCGAAACGAATGAGTACGTGTGACGTACGTGAGCTACCATCGAATGAGGTTAGTCT
+
CCCC<A@CCBBBDDDABBDCCCBBC@CCCAFCCCBB@B@CBBACCCABB>A>@?@?@@@@2A?BBBABDBC>>>3<=9:::;*;E@D@BBB;CCCAHABACCB;:6;@A@=ADD?BBBBCCBBBB???BAA@?BA>><@BCBBBCC?B?B>?<?BBBAACC?BBCBBA=AA<>>><>@888-69;8<====+;>;888>AAAAA7;6;>>>8=8=>BBB@BDBAAAA6:6:?C9??C?BAAACCABABCBCCBCDDBBBBBBBBE>AABBB?BDBB?B@DAA@B
@ATNG8:03827:06516
GATTAGTATAGAGCTCTACATAGTACTCATTCGTTTCGGAAGAGACAGGTACGTTAATAGTTAATAGCGTACTTCTTTTTCTTAGCTTTCGTGGTATTCTTGCTAGTTACACTAGCCATCCTTACTGCGCTTCGATTGTGTGCGTACTGCTGCAATATTGTTAACGTGAGTCTTGTAAAACCTTCTTTTTACGTTTACTCTCGTGTTAAAAATCTGAATTCTTCTAGAGTTCCTGATCTTCTGGTGTCTGATCTGTATCACTACCATCGAATGAGGTTAGTCT
+
:::755565=====<=>666>><99=95954555;244.4.4;;94543445<<:>:>@@A>A8:5<<=BBBB??@?>=.9;/44=<=5:<::48::4>?79:>A<?;>BBBBB;;57==4;5;>?@A=>><A>>=:>>@@@A????@@@@==:)///)/95959=>>>=>;;356BDD5D=B7<;???/;;;AD3;766:7:===16666)6///=6=7=>:>@@@>===A=DDB@==:>@@=@@;;;@A==>>?@A:::A<<8;::=>7888;;>=AA;;;
@ATNG8:03830:06513
GATGGTAGGCGTGTGAGAGTCTGCCCAGAAATCAGGAACTCTAAAAGAATTCAGATTTTTAACACTAGAGTAAACGTAAAAAGAAGGTTTTACAAGACTCACTGTTAACAATATTGCAGCAGTACGCACACAATCGAAGCGCAGTAAGGATGGCTAGTGTAACTAGCAAGTATACCACGAAAGCAAGAAAAAGAAGTAACGCTATTAACTATTAACGTACCTGTCTCTTCCGAAACGAATGAGTACGATGAGAGAGCTCTCTCTACATCGAATGAGGTTAGTCT
+
:::;<ABA=BBBCCCABA@;;:BD@7=BCD=B@??8>9@CCGFCC;CC@FACAA;;;;;*;7CABB@BBBBBC=BBABBBB2AA>B5;;;*0<<:00---5--/8)/)/9399948>>?A@@@@@@A:::BCABAAB>::::BBBB5:49@A<@AAABBBC@CA@A;;6;BB;;;;>???@9=@B@;;;;;*;:5:::5;:999=:?9>A@C?B@BBBBB@CB?>?BB?B@BBB@BCC9:00@000;:;:?BBA@@@B@A@BBBB>>@B@@<@@@A=A<>>>A>
@ATNG8:03832:06518
GATGGTAGCAGACGTGACAGAGCGCCAGAAGATCAGGAACTCTAGAAGAATTCAGATTTTTAACACGAGAGTAAACGTAAAAAGAAGGTTTTACAAGACTCACGTTTAACAATATTGCAGCAGTACGCACACAATCGAAGCGCAGTAAGGATGGCTAGTGTAACTAGCAAGAATACCACGAAAGCAAGAAAAAAGAAGTACGCTATTAACTATTAACGTACCTGTCTCTTCCGAAACGAATGAGTACTGCGTCTCACTCTCGCCTACCATCGAATGAGGTTAGTCT
+
BBAB@CBBBCBB;;6@<AAAACCCC?AABAGCCCCC?A<@@A::;A>AA?B?BC?>:??>.@;>>=:<>>00//(///////$4<9=:>>>2>>=:?@9;5<<555)48<<8>6926=A<BB==@B:;:BAAA?@BBB7;;@@BFCD@D@@@@@CAAAA;;;@CBBBBB?BB598;.33888179;4333333#393334;=;<<7373998=4>==;@AC?B@@@@@B?A>AA@8=00+0:;9=<?997<@@@?CBBBB?@@?BBA?AAAAA<>>?B>B@BCD?@
@ATNG8:03833:06519
GATGGTAGCACGACACGACGATGTGTACTCATTCGTTTCGGAAGAGACAGGTACTTTAAGTAGTTAATAGCGTACTTCTTTTTTCTTGCTTTCGTGGTATTCTTGCTAGTTACACTAGCCATCCTTACTGCGCTTCGATTGTGTGCGTACTGCTGCAATATTGTTAACGTGAGTCTTGTAAAACCTTCTTTTTACGTTTACTCTCGTGTTAAAAATCTGAATTCTTCTAGAGTTCCTGATCTTCTGGGTGTATCAGCGAGTATCTACCATCGAATGAGGTTAGTCT
+
AA@@:::B@<56=ABBBBB;6649?@;;;A;;4;BBB<CCAGACCCCCAA<=@<::*.*----83:6;/59A@?@?<999999#9;6;ABB=BCCC?CCD@DD9;:AB@@=ABCAAABD@AA@?B?D@??A?@@=@@@A;>>A???>>>AA>>>>>>;???=@@<@=????AAAAA<>>>==1=8=8::;;;+:A999066<///::9=8<<<9)6888;6;68<48>>@888<@9>>??>>6:8>>8<=<@AA>>>@@;;;A@@?B<=9::=7<9995:9=///<
@ATNG8:03833:06521
GATGGTAGTATAGAGTCTACATAGTACTCATTCGTTTCGGAAGAGACAGGTACGTTAATAGTTAATAGCGTACTTCTTTTTCTTGCTTTCGTGGTATTCTTGCTAGTTACACTAGCCATCCTTACTGCGCTTCGATTGTGTGCGTACTGCTGCAATATTGTTAACGTGAGTCTTGTAAAACCTTCTTTTTACGTTTACTCTCGTGTTAAAAATCTGAATTCTTCTAGAGTTCCTGATCTTCTGGGTCTACGCTCGTCGCGCTACATCGAATGAGGTTAGTCT
+
BCBB?AA@BBBCCCCBD;66@@<@BBACCCC?C@@@<@A?C?;<<CCCF?BBBCC?C?BCCB@B?ABBBCC?==7:::::):917373,3??B?BBC@CC?BBCDBB799AAAA@@=???=B<@@>>>AAA<?;;;8<<?@??>>@@@A>>::;8:;;:>>5;5;:;==:;:96777A=.:.5-55555'5:77717>;??A:;8:1////'.///=6=7AA<@@@D>>><@=>>==;;5;>??9@D@@@@===>====>==@@@@@@@;@@BB<@<??>=>
@ATNG8:03836:06543
GATGGTAGTGCGTGAGAGAGAGACCCAGAAGATCAGGAATCTAGAAGAATTCAGATCTTTAACACGAGAGTAAACGTAAAAAGAAGGTTTTACAAGACTCACGTTAACAATATTGCAGCAGTACGCACACAATCGAAGCGCAGTAAGGATGGCTAGTGTAACTAGCAAGAATACCACGAAAGCAAGAAAAAAGAAGTACGCTATTAACTATTAACGTACCTGTCTCTTCCGAAACGAATGAGTACGTGTGACGTACGTGAGCTACCATCGAATGAGGTTAGTCT
+
DDDC@CCCDCCBBBBCECCCCCCCC=CCCAABACBB>B@BCBC=E?CB@C@ACCCCHCG>B@BCDCBCCCCCC>CEAABAB2@B=B<@@@7ACC?CBCDCCC@?=@?AA?BBB>BAA9;<BBBDDCBCCCB?BBBB>ABBA@@;;7<AEBBABCBCCCCC@CCBCBB@??<?BA>@A:::,8<<899:9::%9><;?=?@ABAA>A??>AA2818>CBB@BCAA@@@?A?ABC>ECD@CCBBBBBBCBBBBEBBBCAAA???DBB?BBBBB?BB?>;>=?==>@
@ATNG8:03840:06544
GATGGTAGTATATCGCGTCGCTATCCAGAAGATCAGGAACTCTAGAAGAATTCAGATTTTTAACACGAGAGTAAACGTAAAAAGAAGGTTTTACAAGACTCACGTTTAACAATATTGCAGCAGTACGCACACAATCGAAGCGAGTAAGGATGGCTAGTGTAACTAGCAAGAATACCACGAAAAGCAAGAAAAAGAAGTACGCTATTAACTATTAACGTACCTGTCTCTTCCGAAACGAATGAGTACTGTATCTATGTGTGCGCTACCATCGAATGAGGTTAGTCT
+
;:89>=;@BBBBBBBBBBABCGHDC@CBD@@AACDC=A>ACGHFDJ?BC@C@BBBCCDEE5B;::CCCAAABBA<@@:<<<;*;C?C?BBC:BBE@CCCCCCC;;;0;>CE@EBB>ACCBBBCCCCCDAAA@@>@BBD?BBCAA@C=A?BBB?BCCAAABB?@@@FCC?AB@CB@;@@::::+9==9?CKDF/DD?CAABBC@@@<>:>>;;4;5:>A;;8;AAA@AA?A?CBC>CCC@CBBBBBBAABBBBCBBBBBBCBBBBB?=??@??8=@::59<??9:9
@ATNG8:03846:06520
GATGGTAGCGCACACATAGATACAGTACTCATTCGTTTCGGAAGAGACAGGTACGTTAATAGTTAATAGCGTACTTCTTTTTCTTTGCTTTCGTGGTATTCTTGCTAGTTACACTAGCCATCCTTACTGCGCTTCGATTGTGTGCGTACTGCTGCAATATTGTTAACGTGAGTCTTGTAAAACCTTCTTTTTACGTTTACTCTCGTGTTAAAATCTGAATTCTTCTAGACGTTCCTGATCTTCTGGACAGAGTGTGCAGATACTACCATCGAATGAGGTTAGTCT
+
44:<7<:?:;?::;;?;@=>B;;;;;=B@A@@;@@?@;@A?B@B>B;667)//7//)/)//9<7@>995=@955;8===<<(444)4444)4449495925949<<<<@<CBCB><><+//7)/)//99999;6;;;;9=;;;995559:::<<:;.55:59=9=5;:544:545494444&5.5455555$4:555)5999<=:555.555&577//)/5;;7:<=<---8(-(-88///)4455777://--,,,----5879:6555:<6:443.3,3:945
@ATNG8:03848:06505
GATGGTAGTCTCAGATAGTCTATAGTACTCATTCGTTTCGGAAGAGACAGGTACGTTAATAGTTAATAGCGTACTTCTTTTTCTTGCTTTCGTGGTATTCTTGCTAGTTACACTAGCCATCCTTACTGCGCTTCGATTGTGTGCGTACTGCTGCAATATTGTTAACGTGAGTCTTGTAAAACCTTCTTTTTACGTTTACTCTCGTGTTAAAAATCTGAATTCTTCTAGAGTTCCTGATCTTCTGGCTCTCGTAGACAGATACTACCATCGAATGAGGTTAGTCT
+
:9559>;;@@@CBBABCC:;=DFEGDCFCCBB?CCCC>CEAC@CCCCCDH?BACDCAD?BBBB?B@BABDCCCBB=@@BBB0BA?CBBB=AA;;6;CC?CB?A@BBBC?BACDCDDD?CCC@C@CCCDCCBB@BAAGACBBBCBBCCCCBBBBBB?BDD@DD@B>@@BAABBBC@CDCEF=A=@>;<;;;*;DCCC9;;CBCABBBA5;;;;*;::;C@B?BB@CDDCCCC?B>@@@@@@<@@B>BCA@ABBBCCCCCCBBBBCCACBCDE@BB;;6;69AABA
@ATNG8:03857:06525
GATGGTAGACACGTGTGCTCTCTCGTACTCATTCGTTTCGGAAGAGACAGGTACGTTAATAGTTAATAGCGTACTTCTTTTTTCTTGCTTTCGTGGTATTCTTGCTAGTTACACTAGCCATCCTTACTGTGCTTCGATTGTGTGCGTACTGCTGCAATATTGTTAACGTGAGTCTTGTAAAACCTTCTTTTTACGTTTACTCTCGTGTTAAAAATCTGAATTCTTCTAGAGTTCCTGATCTTCTGGGTCTCTCTCTCACGCACTACATCGAATGAGTTAGTCT
+
BB=>=@??@BD@?@B@BABBCBBBCEIFBBDC@C;;;9;B?C@CCCCCCC?BBD;;6:::59B8A;:>BBBDB<;4333333#3<6=BCA9AACC@CBB?BB;?9:73713877>>??;<979@<<@=785AA<>>DD;?@@@A=>=>@?88899:1:7949<7>;;;<9999;9355<;;.:5<5<<==>.77ACD9??AA??>>==18888(5;>>@<A:===AAA>>>>;?6::===@<@A@@6==-----737;@@@@@?<::97/-)----71777==
@ATNG8:03859:06527
GATGGTAGACACGTGTGCTCTCTCGTACTCATTCGTTTCGGAAGAGACAGGTACGTTAATAGTTAATAGCGTACTTCTTTTTCTTGCTTTCGTGGTATTCTTGCTAGTTACACTAGCCATCCTTACTGCGCTTCGATTGTGTGCGTACTGCTGCAATATTGTTAACGTGAGTCTTGTAAAACCTTCTTTTTACGTTTACTCTCGTGTTAAAAATCTGAATTCCTTCTAGAGTTCCTGATCTTCTGGGTGTATCAGCGAGTATCTACCATCGAATGAGGTTAGTCT
+
55=>7<AABBB;;6?@;?<>CBCCDBBBCCCCAICCC>CC@C@CCCBBBA>ABBBA?B>@@BC@C?BAAACBBCB@BBBBB1BBACBBB=BCA?<?972:@8=997;>5?ABBCBBB?A>><?<?BD?>=>C=;;;A<=<>===A>>=>??:::>::;;<==8=<>>>AA@@@@<@@@@?2>3919:9:9):>9::3;????@A==>::@@@,@///=9@6><><?@A=>>><@=AABB@@688881///9;=99?@@>>>A@A@D7;;A>><>@DD=B=??@@@
@ATNG8:03860:06521
GATGGTAGATATATGCACGCTCTACCAGAAGATCAGGAACTCTAGAAGAATTCAGATTTTTAACACGAGAGTAAACGTAAAAAGAAGGTTTTACAAGACTCACGTTAACAATATTGCAGCAGTACGCACACAATCGAAGCGCAGTAAGGATGGCTAGTGTAACTAGCAAGAATACCACGAAAGCAAGAAAAAAGAAGTACGCTATTAACTATTAACGTACCTGTCTCTTCCGAAACGAATGAGTACTACTCTCAGAGACACACTACCATCGAATGAGGTTAGTCT
+
BCAF@@AACBBBCBBBDCCCCCBBC@BCD@BBBC;9:;>BBCCCBA>BC@D>AAABABCB1B?CDCABBAB???8?=@BABA2AB?A=@@?3@;;6;CBBDCCCCAC@CE@BBB>BBBCCCCBBCAAACCCC?BCCC?BBBBBCAA<B>B@@=@ECDCCBC?BCCBCC@BB?BBB>AA99929=<<999:99%9=;=?<?BBBBC>?=>ABD7;7;ABAB?AC@@@@@>@<???9@AA?BDBCCCBAABCCCCBB>?>BAAABBDD?>===A<AC@?=??AAA@@
@ATNG8:03864:06529
GATGGTAGTACATGATAGACGACACCAGAAGATCAGGAACTCTAGAAGAATTCAGATTTTTAACACGAGAGTAAACGTAAAAAGAAGGTTTTACAAGACTCACGTTAACAATATTGCAGCAGTACGCACACAATCGAAGCGCAGTAAGGATGGCTAGTGTAACTAGCAAGAATACCACGAAAGCAAGAAAAAGAAGTACGCTATTAACTATTAACGTACCTGTCTCTTCCGAAACGAATGAGTACTGCGTCTCACTCTCGCCTACCATCGAATGAGGTTAGTCT
+
@@@??BCCDCBBBBCBBB@@;;;BC@CCG@ECICBB@GADCCBBBB?CD?B?BBCDDDDD5B@BCCDCCCCBB@6@@99999*;@@D?BBB7CFEACCCAA?A996;>AA@CCC@BBCCCCCBBCBCBBBA@?ACCE?@@BBBAAB;@<@;:7;BBDFDCC?CCCA@@@BC?@??9>>888-9:939BABC3BB?B>??CBBCD>A>AAAB>?>?DDDDACCCBBAB>B?CDE>CCC@@@@BDBBBBBBBABDBBBCCBCB@CCC@CDCCC<@@@@;?=AB:;:
@ATNG8:03865:06537
GATGGTAGGCGTGTGAGAGTCTGCCCAGAAGATCAGGAACTCTAGAAGAATTCAGATTTTTAACACGAGAGTAAACGTAAAAAGAAGGTTTTACAAGACTCACGTTAACAATATTGCAGCAGTACGCACACAATCGAAGCGCAGTAAGGATGGCTAGTGTAACTAGCAAGAATACCACGAAGCAAGAAAAAGAAGTACGCTATTAACTATTAACGTACCTGTCTCTTCCGAAACGAATGAGTAACGTGTGCGACGTGTCTCCTACCATCGAATGAGGTTAGTCT
+
44:;7<;@=:;6>>BBBBB@>@>>;3:@98@;;;9C?C=BACCCDB@;;8;=@@BCCCCB5B?@@@@?ABBBBD>??99999)99273888&7==88837>?@??<@?CC@@>><>A@??>>>>>>AB;;;B=B@??<????@@=>:=9=:?<?BBBCBB@=>>000;60/*/<=8?;@;7:;=3/////'//(.779?>>>A;>;>888:>:>;888198?@;:;=C:<<>3:9929<<<7707<<?===>>878>99?;388;6;///=6:::=8=:;;;>=
@ATNG8:03868:06507
GATGGTAGTATCTGCACACTCTGTCCAGAAGATCAGGAACTCTAGAAGAATTCAGATTTTTAACACGAGAGTAAACGTAAAAAGTAGGTTTTACAAGACTCACGTTAACAATATTGCAGCAGTACGCACACAATCGAAGCGCAGTAAGGATGGCTAGTGTAACTAGCAAGAATACCAAAAGCAAGAAAAAGAAGTACGCTATTAACTATTAACGTACCTGTCTCTTCCGAAACGAATGAGTACACACTCTCATATGACACTACCATCGACCTCTAGAAGTCT
+
::=>@CCCCCCCBBBDCCCBBCCCCBCCCACCBDBB>B:BCCBCCE@CB<@;@B@9899:)7=ABBABBAA?>?8?@ABBBC5BBBC@CCC9CCDACCDCFDC;;6;?AA>BBB=ABBBBDCCEFCCCCCBB=?9;;?BBBBBBBB?B@C;;;<CDCCCDC@CBBBBB?BD?BBC?CDC:C;;7;A@@@,;;79=<<<<;66268;:=@4:599=?C?BBBBBBB?B=@BD=AAB<?>=>0000000==@@ABAAAAABBBBC?A@BB@@<@B@@@B<@@@@
@ATNG8:03822:06552
GATGGTAGTGTCATATGAGAGTGTGTACTCATTCGTTTCGGAAGAGACAGGTACGTTAATAGTAGCGTACTTCTTTTTCTTGCTTTCGTGGTATTCTTGCTAGTTACACTAGCCATCCTTACTGCGCTTCGATTGTGTGCGTACTGCTGCAATATTGTTAACGTGAGTCTTGTAAAACCTTCTTTTTACGTTTACTCTCGTGTTAAAAATCTGAATTCTTCTAGAGTTCCTGATCTTCTGGACGACGCGCACTGACACTACCATCGAATGAGGTTAGTCT
+
0000)/7:/09@@:96BCBBBDCGDCBBAABA>ABIM?BD?B@CCCCDBB?CCACA@C@CDCCCDCBBCCC?@AAAA0AB?CBBC=CBBD@BCB?AA<;;;?AA?CBDCCA@??CCC?A?ACBBBCBB?BBBC?BBBBB>>???BA>>=>A<>>><AA<A<ACCAA@AAA<===AA5A=B=>>>=</=:::>3==;:;;=:<>18887+5AAAA=C<AA<;;;C>>><A<ADBB>>:>>A=??;;;>@BA@;;;A>>>?::5::;;>;?===<@=@@@@@
@ATNG8:03833:06563
GATGGTAGTATCTGCACACTCTGTCCAGAAAGATCAGGAACTCTAGAAGAATTCAAGATTTTTAACACGAGAGTAAACGTAAAAAAGAAGGTTTTACAAGACTCACGTTAACAATATTGCAGCAGTACGCGCACAATCGAAGCGCAGTAAGGATGGCTAGTGTAACTAGCAAGAATACCACCGAAAGCAAGAAAAAGAAGTACGCTATTAACTATTAACGTACCTGTCTCTTCCGAAACGAATGAGTACACATCGTCGTGTCGTGCTACCATCGAATGAGGTTAGTCT
+
444<7=><>?><45599955566657=:;905<<@@@<@8<BC@A?C@@<6::00+0::>?@0@:@CBBBBBB@@?+87000000#0/*/4:<</<<>9>==?>=@;;4;=AA=;::=A@?<=>=>;;666555;5;;<=:>>555<99283837-3<445;==8==C8<>8872/;;60/(/8818852=AAAA.8848.//;8::;+/)/753.3268===;>666<::5:58:<45858:>:ACBBBBBBBBBBB?::///7:668487899.338:6;6@;<=:
@ATNG8:03835:06554
GATGGTAGTATCTGCACACTCTGTCCAGAAGATCAGGAACTCTAGAAGAATTCAGATTTTTAACACGAGAGTAAACGTAAAAAGAAGGTTTTACAAGACTCACGTTAACAATATTGCAGCAGTACGCACACAATCGAAGCGCAGTAAGGATGGCTAGTGTAACTAGCAAGAATACCACGAAAGCAAGAAAAAGAAGTACGCTATTAACTATTAACGTACCTGTCTCTTCCGAAACGAATGAGTACGAGAGAGCACACGTGTCTACCATCGAATGAGGTTAGTCT
+
8;:<?B==B>C;;;>=5566>>>>>9<69.5999//)/4///<<:;554.4549373888'97<<@898AA=@>8<9;9999$9<:;3;99+955.56>=>C>?>8A=9;7;B@8>?@?@@ACCCCBBBDBC=AA;<7:?@B@@@A30,000*099:??AC?BBAA<A@BC989?189899+9=?:?BEED3CC>A;:<:444=8:5;:5505389=<<8;;:55540/+/0=3=00*0::;>?@@889A?@@ABBBBAAA:::B@BAAAA=;:::1818@;::
@ATNG8:03835:06566
GATGGTAGTATCTGCACACTCTGTCCAGAAGATCAGGAACTCTAGAAGAATTCAGATTTTTAACACGAGAGTAAACGTAAAAGAAGGTTTACAGACTCACGTAACAATATTGCAGCAGTACGCACACAATCGAAGCGCAGTAAGGATGGCTAGTGTAACTAGCAAGAATACCACGAAGCAAGAAAAAGAAGTACGCTATTTAACTATTAACGTACCTGTCTCGTTCCGAAACGAATGAGTACGAGAGAGCACACGTGTCTACCATCGAATGAGGTTAGTCT
+
:<<<?B?@>@:::;9::99;666;;9=;947/0/772727<<;;;C?BB>@<=?@99:::'94=<;?>>A;8;<599<;;;-4439.55)5555<<;<;7///)//)/797;;4445999;<==<<;<=@::;5;;>>@A>=9@9=99.4@99<<;>.//9///4776;<=7444=8=<<877778'3;57377777222'22777=,2+224448<:88;///6;+//:2::<8333;:?>??@@A<778AA@BB@88;73.388550879@9>:8@?A?
@ATNG8:03836:06572
GATGGTAGCGCACACATAGATACAGTACTCATTCGTTTCGGAAGAGACAGGTACGTTAATAGTTAATAGCGTACTTCTTTTTCTTGCTTTCGTGGTATTCTTGCTAGTTACACTAGCCATCCTTACTGCGCTTCGATTGTGTGCGTACTGCTGCAATATTGTTAACGTGAGTCTTGTAAAACCTTCTTTTTACGTTTACTCTCGTGTTAAAAATCTGAATTCTTCTAGAGTTCCTGATCTTCTGGTCTACTACACTGTACTCTACCATCGAATGAGGTTAGTCT
+
@@BB666B=BBCCCCBBBB956=;666=====9<<??>CC?B@BABB>@@<?==@@:=9==@?:?:?@=BAA;;;?BCB@@)5505;>>8;;;@466>9>>9>>==<A@ECCCCBBB@BBB?B@BCCCAAAB@BBCC@CBBBB;;;@@AABDDBB<@9949><@;ABB9;;CCB7;;;;;.;<A=@BDDD1@@@@>69:9AAA>?9925;;;+<@@?A;@;?@=BAA;;;CAE?CCBBBB@DBC@CCBABCBBBDBDCEDBBAA@8;;?;;5:@;;4:;?BBBB
@ATNG8:03837:06551
GATGGTAGTGTCAGTGCGCGTCGTCCAGAAGATCAGGAACTCTAGAAGAATTCAGATTTTTAACACGAGAGTAAACGTAAAAAGAAGGTTTTACAAGACTCACGTTAACAATATTGCAGCAGTACGCACACAATCGAAGCGCAGTAAGGATGGCTAGTGTAACTAGCAAGAATACCACGAAAGCAAGAAAAAGAAGTACGCTATTAACTATTAACGTACCTGTCTCTTCCGAAACGAATGAGTACGAGAGAGCACACGTGTCTACCATCGAATGAGGTTAGTCT
+
@<>:7<;@A@@BB666C?CCCCCCDFCBB?CCJCBB@B;;;CCB@@<;;5;9@AA=====,=9?ACBBBCB???6=@;:;;;*;A=A?BBB;CBC?B<:;BAABB6;6:D>@@@@CCCCCCECCCDCCFCCC@CBA@=AA@@@CCA=A?@@@=@CCBBBBB@??@BBC@BC?BBB499@>>,9:=9=?@@@2@A?B???BCCA>:><@?AA7:49?@AA@BBAC@??5838>>8???>?A??@A>>>ABCABABBBABBBBCCCC@B>>8818>>>8=8=A;::
@ATNG8:03838:06550
GATGGTAGCATCATGCATATCTCACCAGAAGATCAGGAACTCTAGAAGAATTCAGATTTTTAACACGAGAGTAAACGTAAAAAGAAGGTTTTACAAGACTCACGTTAACAATATTGCAGCAGTACGCACACAATCGAAGCGCAGTAAGGATGGCTAGTGTAACTAGCAAGAATACCACGAAAGCAAGAAAAAGAAGTACGCTATTAACTATTAACGTACCTGTCTCTTCCGAAACGAATGAGTACTATGTAGAGCTCTATACTAATCGAATGAGGTTAGTCT
+
BBBC?BCBBDCCCABACCCCBBCDD@CBC?CCDE@@?A@CCCCCCC?AA?A?AABCCCCC/C?AAAAACCBBBB<AA@DDDD3BB?B@CDD;CCC?CBCDCCB994;=AB?CCD@BCCCCBBBCDCDDCCBB?BCCC@CBBBBBAC?CBC@@?@DCCCCCC@CCCAAA?CC?BAB>?@98829>>;>@@@@2AD@D?>>BCCBB>A>AB@@:>:=ACCC@CBBBBAA>A@BBG>DAA>ABBCCCCCC@AACCBBBBBBBCAAAC=AAAA<AA>>:><@BB??
@ATNG8:03840:06554
GATGGTAGGCGTGTGAGAGTCTGCCCAGAAGATCAGGAACTCTAGAAGAATTCAGATTTTTAACACGAGAGTAAACGTAAAAAGAAGGTTTTACAAGACTCACGTTAACAATATTGCAGCAGTACGCACACAATCGAAGCGCAGTAAGGATGGCTAGTGTAACTAGCAAGAATACCACGAAAGCAAGAAAAAGAAGTACGCTATTAACTATTAACGTACCTGTCTCTTCCGAAACGAATGAGTACGAGAGTAGAGCAGAGCTACCATCGAATGAGGTTAGTCT
+
CC@<?BAA>BCBCCCCBCC@@ABCC=CCD@BCCCCCAB@CCCCCCB?BC@C@BDCCCCCC3D?BBBCBBCCBBB>BA>?>?=.;A;A=BBB:BBC>B@A@BBCB@=A?BB@@??=@@@@@@@>>>>AA??==7=@@@;A>>>>>>>9><?;@<@BBBBBBB?CCDD@@<@C?BBB=??777*9>>;>@>>>.>>;:@A@AA@AA:@:@A>>9>;C;88:=@@@@<=><A<@@@8???<?BBBAAABBCA@ACBBBA@AADAAA@<@?AAC4995516=AABB>
@ATNG8:03840:06556
GATGTAGCACGAGTCACTCATATCCAGAAGATCAGGAACTCTAGAAGAATTCAGATTTTTAACACGAGAGTAAACGTAAAAAGAAGGTTTTACAAGACTCACGTTAACAATATTGCAGCAGTACGCACACAATCGAAGCGCAGTAAGGATGGCTAGTGTAACTAGCAAGAATACCACGAAAGCAAGAAAGAGGTACGCTATTAACTATTAACGTACCTGTCTCTTCCGAAACGAATGAGTACTGCGTCTCACTCTCGCCTACCATCGAATGAGGTTAGTCT
+
A@=:9444445<<@CHCBBB====<>=C;BABA@?;@7??=<;;;8@<8@;994>:===+=9@@AC@AAAAA@;;:;;===)6646:@@@0==@@BCCGDBB@A?@=AD@DCB@CBBBBBBBCFGCCCBCE@CBCB@BDCCDCBC?B@B;;8<BBCCBCC?CBBCBB?AA=@@?:==BBB<BCB>A@A<@@@?997<837817055<;;C;85;<<:==<<@?=;><999/77818>;@BBCCCB?A00/;;?BBBB>495:6:444978::<8;8=<<;;
@ATNG8:03849:06593
GATGGTAGTATCTGCACACTCTGTCCAGAAGATCAGGAACTCTAGAAGAATTCAGATTTTTAACACGAGAGTAAACGTAAAAAGAAGGTTTTACAAGACTCACGTTAACAATATTGCAGCAGTACGCACACAATCGAAGCGCAGTAAGGATGGCTAGTGTAACTAGCAAGAATACCACGAAAGCAAGAAAAAGAAGTACGCTATTAACTATTAACGTACCTGTCTCTTCCGAAACGAATGAGTACTACTCTCAGAGACACACTACCATCGAATGAGGTTAGTCT
+
@AAC@BBBBBCDBBBAA@@DCCCGDGBBB@CC::;@=@>BBCFEBB?AD@D?BAAABDDC3B?CBBBBBCA>??8>@AABBC5BE@E>@@B7AAA=ABDCCCCCB@E@BA?BCC@BBBBBCCCCCCAA@AAA?BAAD@BABBBBBC?C@C?@>@BBABBBB?BCCAAA?AA=999399@BB;???====??.=B>ABCBBB>@@<@;>>>?<A<AACCD@AA@@@CA?C????:?BA@BBBBBBBBBCBBBBBBBBBBBBAB>;;7;?>>><ACCC>A?ABA??
@ATNG8:03850:06596
GATGGTAGTGATACAGATCAGACACCAGAAGATCAGGAACTCTAGAAGAATTCAGATTTTTAACACGAGAGTAAACGTAAAAAGAAGGTTTTACAAGACTCACGTTAACAATATTGCAGCAGTACGCACACAATCGAAGCGCAGTAAGGATGGCTAGTGTAACTAGCAAGAATACCACGAAAGCAAGAAAAAAGAAGTACGCTATTAACTATTAACGTACCTGTCTCTTCCGAACGAATGAGTACGAGAGTCAGAGCAGACTACATCGAATGAGGTTAGTCT
+
??@@9@00//89:====BB<>D@9;.55549=<A@@8<8<<>D5658<<8B:<==00000)/)/8///<=///;288/////$44.45:::+:5515>@@@BBCC<C<CC<??<5:994999>@996<??@C@BBCC<?999CBBCAF@D;;6;;;??<4945<<<==9=>8<:?8<=333(3734337777$799;>:>:333;55.22281949;A@@?BA=;;;>:;8;;6/00+0@>=AA88777A;<<?:8888///669:885155776:05899/
@ATNG8:03851:06597
GATGGTAGTATAGAGCTCTACATAGTACTCATTCGTTTCGGAAGAGACAGGTACGTTAATAGTTAATAGCGTACTTCTTTTTCTTGCTTTCGTGGTATTCTTGCTAGTTACACTGCCATCCTTACTGCGCTTCGATTGTGTGCGTACTGCTGCAATATTGTTAACGTGAGTCTTGTAAAACCTTCTTTTTACGTTTACTCTCGTGTTAAAAATCTGAATTCTTCTAGAGTTCCTGATCTTCTGGCGCTCTGTCACGTCTGCTACCATCGAATGAGGTTAGTCT
+
=CDD@BB@:4444=9=966:9>9;@;>ACBBB@BDDD>BB@B@BCCCB@@>@DBAB?B?BBBD@C?AABBDCCBB?BBBBB1AA?B???8?B@B?ABC@BB>=>>DDD?BBBBAB@;@@@;A4<<AAAA?A<AB>><>?A???>>>>>>AB?>>:>>C=AA<A=??>>>?@AA;>8888,99>998998(8=>AA7A;;:BA?>>@18889(89;=83=;8815AA@@>?9?9?@@@@A=988<@@@@>>=?AAAD??:;:=??8>>><<8<=::5;6;AA@@
@ATNG8:03856:06554
GATGGTAGTACATGATAGACGACACCAGAAGATCAGGAACTCTAGAAGAATTCAGATTTTTAACACGAGAGTAAACGTAAAAAGAAGGTTTTACAAGACTCACGTTAACAATATTGCAGCAGTACGCACACAATCGAAGCGCAGTAAGGATGGCTAGTGTAACTAGCAAGAATACCACGAAAGCAAGAAAAAAGAAGTACGCTATTAACTATTAACGTACCTGTCTCTTCCGAAACGAATGAGTACAGAGGGTACGATATGTCTACCATCGAATGAGGTTAGTCT
+
:@<>ABBACCABACBCCCCD:;;@A@CBCABCCDCC?B>BCCBCBC@CC@C@CAC;::::*;>BBCCCBAACDD>CCCCCCC5BB@C@CDD;CDD@FBBCCCB997;@BB@BDD?BBCCBBBBCCCCCCCCC@CCAA>ABCBCCBB?B@CAA?BHCCCCDC@CCCCCC?BB?BBB:>=887*9==;999999%:>;;:49==BCC>@>:AAA;?<?ACAA?AC@@@A@@C@CBC=CCC?AAADDCBBC?>>;>AAABBBCBBBBBB@BAAAB?BBBB?B?BB@;;
@ATNG8:03856:06585
GATGGTAGAGTATCATGTGTATCTCCAGAAGATCAGGAACTCTAGAAGAATTCAGATTTTTAACACGAGAGTAAACGTAAAAAGAAGGTTTTACAAGACTCACGTTAACAATATTGCAGCAGTACGCTCACAATCGAAGCGCAGTAAGGATGGCTAGTGTAACTAGCAAGAATACCACGAAAGCAAGAAAAAAGGGGTACGCTATTAACTATTAACGTACCTGTCTTTTCCGAAACGAATGAGTACGAGAGAGCACACGTGTCTACCATCGAATGAGGTTAGTCT
+
>>@>AECCCAA@CCCFJCCCBBCCC@DCC@BBCCCC@C<;<DECCC?CC@C?@@@AAABB2B?DDFCCCCCCCC>CCBBBBB5CGBE@DFK<BAB=@CBABABAA=@=@@;@@@<?AAAAA@FCBCCC:;;C@A@ACACCDCCAAA@HIDBB>BBBBCCCB@BBBBBB?BA>BCD=?998<3===9:99999%98=+=8?;;<=<<:8::@A?B?CCFAA>ACC>>DD3?;>==4=00,0;;==??BAAA>>>B;;;DBA@@=;;;8====>:>?@@;>;>==>>
@ATNG8:03859:06572
GATGGTAGCACACGAGATCTCATCGTACTCATTCGTTTCGGAAGAGACAGGTACGTTAATAGTTAATAGCGTACTTCTTTTTCTTGCTTTCGTGGTATTCTTGCTAGTTACACTAGCCATCCTTACTGCGCTTCGATTGTGTGCGTACTGCTGCAATATTGTTAACGTGAGTCTTGTAAAACCTTCTTTTTACGTTTACTCTCGTGTTAAAATCTTGAATTCGTCTAGATTCCTGATCTTCTGGCTCTCGTGCAGATATACCATCGAATGAGGTTAGTTCCT
+
;;;;@A@/66=;:9B<BCBBBB>BBB?@@@00)077;39;8>8BA;>B@@15/99<)/)/77727494555;<==@BBBBB3A?<@999(3::<9===7:=34943<<6:::;;>??>?@@>@=@:<?;////55773;555=665555775855/5563;;:>28895559;;68////&/(/(//;;;)5388807222222225+222&222.58/5/5:65556661602229=<5;55.555665655555244--(--777-23772733..(.0.
@ATNG8:03867:06572
GATGGTAGCGCATATCAGCGCAGCCCAGAAGATCAGGAACTCTAGAAGAATTCAGATTTTTAACACGAGAGTAAACGTAAAAAGAAGGTTTTACAAGACTCACGTTAACAATATTGCAGCAGTACGCACACAATCGAAGCGCAGTAAGGATGGCTAGTGTAACTAGCAAGAATACCACGAAAGCAAGAAAAAAGAAGTACGCTATTAACTATTAACGTACCTGTCTCTTCCGAAACGAATGAGTACAGAGAGTACGATATGTCTACCATCGAATGAGGTTAGTCT
+
44::7=556<<A<<=>;;;<AAAA@;B;;79@BCAA?A@BCDBBBB?AA>A>ABCCCCCC5B?BBCCAAAB;;;0;;;:@@A.99?@;?@?2BAA8<A@;;;AAA5;5;?9?BB=ABBBBBBDCBCBBC:;;<AAAB>A@@BBBBC@F@CFC@CCCCCCCB?BAAA@@<@A>@@?:==999/8<>;<<=<=<&:8980//88?B=>=@B=>><>@BCCBB@EEIBBCB?B?BBB>BCC>AAC;::BD@??@?????A@AABAAABB?A@??B<@???;?>AA:::
@ATNG8:03868:06562
GATGTGATACAGATCAGACACCAGAAGATCAGGAACTCTAGAAGAATTCAGATTTTAACATCGAAGTAAACGTAAAAGAAGGTTTTACAAGACTCACGTTAACAATATTGCAGCAGTACGCACACAATCGAAGCGCAGTAAGGATGGCTAGTGTAACTAGCAAGAATACCACGAAAGCAAGAAAAAGAAGTACGACTATTAACTATTAACGTACCTGTCTCTTCCGAAACGAATGAGTAACTATGTAGAGCTCTATACTACCCATCGAATGAGGTTAGTCT
+
>ACBABBBBBBBBCCCAAADD@CBB?B@ABAA=A>ACBCBBA=AB=@;@><0000+0;@000>@9<:>@6<7:788+37-3-333&3394;=BBBBBBB=A=@@=?BB=A;@@@?AAA?<<<>>@><===A:>>@A>@?A;A;;;@@BBBBBBCC?BBBBBB>BB?@AA@BBAA@:@=>999999(9=9=@@@000@@=7?;?;;;:>;A;;;=<A???===5;5;@A9?BC??===::39A==?AAA@??A???AA@A:00*0==00,0===9>9<:666
@ATNG8:03869:06567
GATGGTAGCAGACGTGACAGAGCGCCAGAAGATCAGGAACTCTAGAAGAATTCAGATTTCTAACACGAGAGTAAACGTAAAAAGAAGGTTTTACAAGACTCACGTTAACAATATTGCAGCAGTACGCACACAATCGAAGCGCAGTAAGGATGGCTAGTGTAACTAGCAAGAATACCACGAAAGCAAGAAAAAGAAGTACGCTATTAACTATTAACGTACCTGTCTCTTCCGAAACGAATGAGTACAGTGAGTACGATATGTCTACCATCGAATGAGGTTAGTCT
+
AA@=?ACCDDCCCBBCBCBCCCGGF>AAB@BABA99;:@CCCBBBB?BB?B?BBBAAA<ACC?BABBCBBC888,9>;9:::)9<;<=BCC9ACB?C?>?BBBAB?B?BB@CBB?BBBCCBBCCBCBBBCBB?BBBF@BBBCCDCC@C@CBB@BDCDC@@A@BBCBBB?BC@CBB>AABBC>BBB?BBBBB1BB@=>>?AAA:979@A@AE>>:>ACCC@CCBA@ACAC@BCC>CBB>@@AA@AAAABBBBBBBBBB@AA@@@BB>CAAAB@BB>><><A>9::
@ATNG8:03822:06624
GATGGTAGTGTGTCTCTGAGAGTAGTACTCATTCGTTTCGGAAGAGACAGGTACGTTAATAGTTAATAGCGTACTTCTTTTTCTTGCTTTCGTGGTATTCTTGCTAGTTACACTAGCCATCCTTACTGCGCTTCGATTGTGTGCGTACTGCTGCAATATTGTTAACGTGAGTCTTGTAAAACCTTCTTTTTACGTTTACTCTCGTGTTAAAATCTGAATTCTTCTAGAGTTCCTGATCTTCTGGATAGCGACGCGATATACTACCATCGAATGAGGTTAGTCT
+
@@@<<A;==C;;6>>DBBCC@@<;;69@<<9949ACC>CC?B?ADBBA@@=@@BBB?C@CCBDAC@BCCDECBBC?BBBAA,99459DD>:69A=@9925;499;;;AABCBCCCAA=>@@5;4<BB@AAAB=@@@@<;;<BBBBBBBDDBBBBB=@;;5;A9?:@?@GD;99?9>>>>=0=2929:999(9:@@D>A::9@@9555.555&5::55.56;<16:AA@@@=A<@:99@A;::949:;;;:BCBBB;:9=94444.4<;8::855<7<6@@???
@ATNG8:03824:06613
GATGGTAGAGAGACTGTAGCGCACCCAGAAGATCAGGAACTCTAGAAGAATTCAGATTTTTAACACGAGAGTAAACGTAAAAAGAAGGTTTTACAAGACTCACGTTAACAATATTGCAGCAGTACGCACACAATCGAAGCGCAGTAAGGATGGCTAGTGTAACTAGCAAGAATACCACGAAAGCAAGAAAAAGAAGTACGCTATTAACTATTAACGTACCTGTCTCTTCCGAAACGAATGAGTACAGAGAGTACGATATGTCTACCATCGAATGAGGTTAGTCT
+
AAB@;>>BBBAB;69@BABBC;;;C=;;9<CCCDA@?@;<<BCBBB=??=A=AAB>====,=<AAAAABBBBAB=??@CAAA0:;49.59909<>@CCCCCDCBB@C@BB@BBB?BBDDCBBBCCCCCC@@@?BBBC?BBDCAAAC@D@C@@>@BCCBCCC?CDCBBA>BC?BBC>AABBA;99889999:(9D??@?AEBAAD=A<@>>>;?388BBB?CAAABBB?C?BBC>CCC?CBBBABAAABBD@>@BBBAAABBBB@@<@@@AA<898>;>:@@;;;
@ATNG8:03825:06626
GATGGTAGTGTCATATGAGATTGTGTACTCATTCGTTTCGGAAGAGACAGGTACGTTAATAGTTAATAGCGTACTTCTTTTTCTTGCTTTCGTGGTATTCTTGCTAGTTACACTAGCCATCCTTACTGCGCTTCGATTGTGTGCGTACTGCTGCAATATTGTTAACGTGAGTCTTGTAAAACCTTCTTTTTACGTTTACTCTCGTGTTAAAAATCTGAATTCTTCTAGAGTTCCTGATCTTCTGGGTGTATCAGCGAGTATCTACCATCGAATGAGGTTAGTCT
+
CCCF?C@ABBBBDCCDDCCCC>BBABBBBBBA?ACCD>DD?D?CCDCBBB@ABCBB@B?CA@@>A?BCAAABEDC?BBBAA0AA>AABA<BBBC@BCDACC@BBBCCCACCCDCCCCACBB?A@GCCBAA@C@CCCC@CBCCCBBBDDCBBBCBB?BCB@BB?B@BBBBBCCCCACBBBB:A<A=;::::*:@ABD=BAAABBCBCB@CCCC5CAAAB@BADD@CBBBBBB@C@BBCBBB>AACF>CBBAC@@BCCCCCCCECCD@@@@DC@@@?D@C@BB@@?
@ATNG8:03827:06616
GATGGTAGCACGAGTCACTCATATCCAGAAGATCAGGAACCTAGAAGAATTCTGATTTTTAACACGAGAGTAAACGTAAAAAGAAGGTTTTACAAGACTCACGTTAACAATATTGCAGCAGTACGCACACAATCGAAGCGCAGTAAGGATGGCTAGTGTAACTAGCAAGAATACCACGAAGCAAGAAAAAGAAGTACGACTATTAACTATTAACGTACCTGACTCTTCCGAAACGAATGAGTAACCTCTCAGACGCTCGTCCTACCATCGAATGAGGTTAGTCT
+
>;4459::A;666>>BA==<?;>>C<@BB?BBCCBA=B?B9@B00-0A7;4:=994999$97?<<B=>C>BBB:A@::999$97897=;;,///)/////:834458==9A;B?AAAA998BCCB??9::A=>;=;67:78<::;577>>B=A::98BAA>BBAABB?AB?AAA;?@??9;8713=<<<.<</3777877<=</837>A?9;7;000/6>00/9//(.(.88.554.4;8::=9=9=555::=;;:<88:<7333288<;?558??:?+0/8//
@ATNG8:03832:06610
GATGGTAGGAGACACGTCGCACACGTACTCATTCGTTTCGGAAGAGACAGGTACGTTAATAGTTAATAGCGTACTTCTTTTTCTTGCTTTCGTGGTATTCTTGCTAGTTACACTAGCCATCCTTACTGCGCTTCGATTGTGTGCGTACTGCTGCAATATTGTTAACGTGAGTCTTGTAAAACCTTCTTTTTACGTTTACTCTCGTGTTAAAAATCTGAATTCTTCTAGAGTTCCTGATCTTCTGGTGTCGTCTATCATGTACTACCATCGAATCGAGGTTAGTCT
+
<A<>?CBC??A@DCBBBB@@ADCCCCCCDCBA@BHGF?CC@C@CGDDDBA>BCA@@@F@AACC?A?BCBBBCBBC?BBBBB1A@?BBBB>BBBC@DCB?A@=???@@A=BBBDBBBB>AAA=A=???888==<A@@@<??BAAA;:;;?<==8888;:;:==8=8====?A>>>9=;;;;1;=@<>?DDD/@@@@@6;;==?>>>>A:>>>>.;;;;>8=8==:===>;;;<A<@@@@=>:>CB=???>=>;::?????AB>>>@7:6663033333-20777,-
@ATNG8:03832:06641
GATGGTAGCGCGACGAGCGTAGACCCAGAAGATCAGGAACTCTAGAAGAATTCAGATTTTTAACACGAGAGTAAACGTAAAAAGAAGGTTTTACAAGACTCACGTTAACAATATTGCAGCAGTACGCACACAATCGAAGCGCAGTAAGGATGGCTAGTGTAACTAGCAAGAATACCACGAAAGCAAGAAAAAAGAAGTACGCTATTAACTATTAAACGTACCTGTCTCTTCCGAAACGAATGAGTGCGTGTGCGACGTGTCTCCTACCATCGAATGAGGTTAGTCT
+
59<<:>CCAA@@BBBCDCCCCBCCC?CCC@CBBB@@?@@BBEBB@@=@@,0-0=>;=???.??BBBBBBABBEF=??@AAAA2@C?B?BCC<FCJ@CGCCB@@00+0:<<6=?@7@BBABBBBBCBBBAABB?BCBB;;:CCCCCC@C@BBB?BAAABBBB?C@@@BF?CC?:99<??@EF<@?>;:9999:%:@;<?>CBBBAA:>9<<<>188)8:@BB@CCBAA@@;?<?AB=CCC999?ABABB>>00.;00.=@@=AA=AAA=@??;;5;;<<7<188A>@
@ATNG8:03833:06640
GATGGTAGTACATGATAGACGACACCAGAAGATCAGGAACTCTAGAAGAATTCAGATTTTTAACACGAGAGTAAACGTAAAAAGAAGGTTTTACAAGACTCACGTTTAACAATATTGCAGCAGTACGCACACAATCGAAGCGCAGTAAGGATGGCTAGTGTAACTAGCAAGAATACCACGAAAGCAAGAAAAAAGAAGTACGCTATTAACTATTAACGTACCTGTCTCTTCCGAAACGAATGAGTACGATGAGATCTCGTGTGCTACCATCGAATGAGGTTAGTCT
+
<;;;>CBBBCCBCBBCBBBB:<;BA>ABB@BCBDDD9:9=@CCDEC@BC?B?BABCDCGD5C@BBCCCCBBBBB;BA?@@@A0AD?BADDD;BBF@CCAA@CC;;;0;@AC?BDC>BBCBAAAAAAB@AABCC@CCCC?BBDCCDBB?B?B:;:;DCDCBBB@CBBBCB@BB?BBB?BBAAB<?@@;::9999%9>;797DB@BBB@@?@BBB?B@BABBC@CCDAABCAH@BBC?CBB?BBBA@A:9:ABBABBBBA@A@@99:DD@CBAAB:=A@@<@=@ABBB
@ATNG8:03836:06602
GATGGTAGTATCTGTCTACGAGAGCCAGAAGATCAGGACTCTAGAAGAATTCAGATTTTTAACACGAGAGTAAACGTAAAAAGAAGGTTTTACAAGACTCACGTTAACAATATTGCAGCAGTACGCACACAATCGAAGCGCAGTAAGGATGGCTAGTGTAACTAGCAAGAATACCACGAAAGCAAGAAAAAGAAGTACGCTATTAACTATTAACGTACCTGTCTCTTCCGAAACGAATGAGTACTGTATCTATGTGTGCGCTACCATCGAATGAGGTTAGTCT
+
A=::=@=BCB@?>;;>>@@BCBAA@@CCC@BB;<;B?BAAA@@>@;@@8=<@???>BBB3B?BBCBAAA>899,98;;::9'9@=A<BB@7@AA?ACICCDCBDAEAA@?ACF@CBBBBBDFCCCCBBBBB?BBCC?B9::ACDD@J@B;;:;BBCECBB?BCAAAA?BB?AAA?BBBCE>9:9?BCEGD3CD?B???BB@@?=D=D@@@;D=AACBC@BBBCAAD?C?CCC=BBB?BBBCCCDBBBBBBBAAAAAAB?;;@0/+/;::A<?BCC@B?CA:::
@ATNG8:03836:06603
GATGGTAGCATCATGCATATCTCACCAGAAGATCAGGAACTCTAGAAGAATTCAGATTTTTAACACGAGAGTAAACGTAAAAAGAAGGTTTTACAAGACTCACGTTAACAATATTGCAGCAGTACGCACACAATCGAAGCGCAGTAAGGATGGCTAGTGTAACTAGCAAGAATACCACGAAAGCAAGAAAAAGAAGTACGCTATTAACTATTAACGTACCTGTCTCTTCCGAAACGAATGAGTACGTGTGCGACGTGTCTCCTACCATCGAATGAGGTTAGTCT
+
AABA>@@CB:96BABBCICCCBBBB@CCJ?BACCCB?B?=@<@AABACC?B?BB555=>=+=444:??>??99:,9>;<;;;$:4242444&59949@;@?@@>D@C@@@;;;;=@A@;;;AAA@AABCBAA?@CAA<@@@ABABB@C@C;;9;BC@@@BB=@@@?@B?CD=??B?C9:9C>B??9::999(9A@AABCDB??@?A;?>AA=A<88;BB?BBBBBBF@B=?@C;@::5:?ABBBC:99???<=<<>>??@D:>BA;9999:9867?8>:>BC??
@ATNG8:03837:06623
GATGGTAGTATCTGCACACTCTGTCCAGAAGATCAGGAACTCTAGAAGAATTCAGATTTTTAACACGAGAGTAAACGTAAAAAGAAGGTTTTACAAGACTCACGTTAACAATATTGCAGCAGTACGCACACAATCGAAGCGCAGTAAGGATGTCTAGTGTAACTAGCAAGAATACCACGAAGCAAGAAAAAGAAGTACGCTATTAACTATTAACGTACCTGTCTCTTCCGAAACGAATGAGTACATAGATATACGTATAGCTACCATCGAATGAGGTTAGTCT
+
::88:>;@ABBBA@<C966=>A<<<:?BB99:;A@B=A5:;?::49.48385473;8;;;,=7??=?B?@?9::,:9;:994$4<6;8==<0=@@?BCCCDCCCC@B@BB?BCC>AACCBDCCCCCCCBBBBACCBC?AAADDCBA?B?CAAB@@@CDBAB?BAAAAA=@A>???<@@??;??@;::9::(:@;@ACCDEDCC?D@CDCC@C?CBCBC@BCCCCBB?B?BBB<@@@<??@DBBBBBBBBBBBCBBB@???@?::6:@@AB<<=<A<A=A>>>@
@ATNG8:03837:06629
GATGTAGCGCACACATAGATACAGTACTCATTCGTTTCGGAAGAGACAGGTACGTTAATAGTTAATAGCGTACTTCTTTTTCTTGCTTTCGTGGTATTCTTGCTAGTTACACTAGCCATCCTTACTGCGCTTCGATTGTGTGCGTACTGCTGCAATATTGTTAACGTGAGTCTTGTAAAACCTTCTTTTTACGTTTACTCTCGTGTTAAAAATCTGAATTCTTCTAGAGTTCCTGATCTTCTGGACAGATGTGCAGATACTACCATCGAATGAGGTTAGTCT
+
99:;C??BCCCBBBBBAICAAA96655/9//,/;;;8;=?B<@BAA?@B=@@<@B?B?CD;<6;@B:69>==<=:=<>>?+<@8@;;;0<?@@;@?@=BC::;:DBB?BCCDCCBB8;;C<B=BBCBBACB@BBBB@DCDGGDBBB;;;CCCCB>ABB>BB@C@CBBBBB;;=G@A@CC;B=@=>?AA@0@ABCC=AABAB@@:::2999:(:@@<;:;?BB>BBBCCBCAE@CBCDCB;;<C@BC;;<<;;;;;BBBBBB@@=@BBAA8;;AB>A>ABCBB
@ATNG8:03840:06646
GATGGTAGCACGAGTCACTCATATCCAGAGATCAGGAACTCTAGAAGAATTCAGATTTTTAACACGAGAGTAAACGTAAAAAGAAGGTTTTACAAGACTCACGTTAACAATATTGCAGCAGTACGCACACAATCGAAGCGCAGTAAGGATGGCTAGTGTAACTAGCAAGAATACCACGAAAGCAAGAAAAAGAAGTACGCTATTAACTATTAACGTACCTGTCTCTTCCGAAACGAATGAGTACTGCGTCTCACTCTCGCCTACCATCGAATGAGGTTAGTCT
+
BBDE@BBCBBBBCCDDBCBBBBBBD@CBBBCCCCC@CACCCCCBB@BE@C@BBBABBDC0E?BBBCCBBB@@@:@?@AAAA2AB@C?BBB;BCDAFBBBCBB@@<@?BB?CCC@CCBBBBCCCCCCCBBBB?BCCC?BBBAABAA>B@CCC@BBBCCCCC?DDDAAB@CC??>?9??<??8?@><@AABA2@C?B9::BBAED;?9>=BA7:7;=BDC@CCAA@::59;?@@;CAA?BBBFCCBBBBBBAABAAABBABA?CCC?CCCBB?BB??>??CC@@?
@ATNG8:03844:06605
GATGGTAGGTGCACATGAGTGTATCCAGAAGATCAGGAACTCTAGATGAATTCAGATTTTTAACACGAGAGTAAACGTAAAAAGAAGGTTTTACAAGACTCACGTTAACAATATTGCAGCAGTACGCACACAATCGAAGCGCAGTAAGGATGGCTAGTGTAACTAGCAAGAATACCACGAAAGCAAGAAAAAAGAAGTACGCTATTAACTATTAACGTACCTGTCTCTTCCGAAACGAATGAGTACAGAGAGTACGATATGTCTACCATCGAATGAGGTTAGTCT
+
@@@<@EBB?B===>CDAB=A>><@;=@9:49@@?@A<@<@AABBBBBCC?C@CB<;;BAC2B?AABBDIJJCCC=DD;;:::*;D=A=ACC8BAA<@;9;BBABB@D@CF?B@@>?ECDCA@ABCBB;;;A@=@;;;@ECC@A@BB@C@C;;9;DDCBC@@=@AA@AB@BC?CCC?CCBBB>BA?;887777$7@<=>??CB@@@00009<<0717=BBBAAAAC@@@?@=ABB<BBB?A@?BCCCBBBBBAAABBC?@@E::9??;?B@@B?9::B@B@BB885
@ATNG8:03844:06623
GATGGTAGCGAGCGAGTGTGTATACCAGAAAGATCAGGGAAACTCTAGAAGAATTCAGAATTTTTTAACACGAGAGTAAACGTAAAAAGAAGGTTTTACAAGACTCACGTTAACAATATTGCAGCAGTACGCACACAATCGAAGCGCAGTAAGGATGGCTAGTGTAACTAGCAAGAATACCACGAAAGCAAGAAAAAGAAGTACGCTATTAACTATTAACGTACCTGTCTCTTCCGAAACGAATGAGTACGAGAGTCAGAGCAGAGCTACCATCGAATGAGGTTAGTCT
+
??B>;C>A@<:5449:99:;777//)////)/<;<444)4<2<:;::/0,//)/5////)/7777#/)///555;665=4<555;;;(55.57<::0<5546<@@BCCCD@D@BB@CAC@CC@@@@>?<>??;;;@@=B<:;<AA@@@BCC<A=A<<49BB@BCCC9BB?;;9>>>;?@?7?888B<A??;A@@@@/??;?AAAA>>>B>B@BBBB>B>@@AAA?BBCCCCC?C?BBG>CA@>@AABABBBCBBBBBCCCBBBBBBBBBB@CBBBB?BDBB?B?ABBCC
@ATNG8:03854:06607
GATGGTAGTACATGATAGACGACACCAGAAGATCAGGAACTCATAGAAGAATTCAGATTTTTAACACGAGAGTAAACGTAAAAAGAAGGTTTTACAAGATCACGTTAACAATATTGCAGCAGTACGCACACAATCGAAGCGCAGTAAGGATGGCTAGTGTAACTAGCAAGAATACCACGAAAGCAAGAAAAAAGAAGTACGCTATTAACTATTAACGTACCTGATCTCTTCCGAAACGAATGAGTACGAGAGTCAGAGCAGAGCTACCATCGAATGAGGTTAGTCT
+
//:<7==<<<<555:;:==BA@AAB;@;<8<=>>><472//////7727838388944444$438:::;;<<===19944444$4<8<.444&4883:;::<<;;7;8;;6<8828;;7695<<=<<<><<<9<;;;7;::888//(/6::;9=;;;A?==9000//-0-/(///4///88/3336777777$77....33776616,22554:165;7727////7::4;.444)49837//////--///////;;;:<::::::49;933.35558=:=>=<<
@ATNG8:03854:06634
GATGTAGCGCATATCAGCGCAGCCCAGAAGATCAGGAACTCTAGAAGAATTCTGATTTTTAACACGAGAGTAAACGTAAAAGAAGGTTTTACATGACTCACGTTAACAAATTGCAGCAGTACGCACACAATCGAAGCGCAGTAAGGATGGCTAGTGTAACTAGCAAGAATACCACGAAAGCAAGAAAAAGAAGTACGCTATTAACTATTAACGTACCTGTCTCTTCCGAAACGAATGAGTACGAGAGTCAGAGCAGAGCTACCATCGAATGAGGTTAGTCT
+
ABA;AAA@BBBBBBCCCDCBBBBC>CBB?BCCCBB?B@DDDCBBC@BB8969<<88888)9>ACBACBAB998*8?9:98*3;27,777&79<?CBBCGHGAA=@><;;7;?BCCCCCCECBCBBBBBB?BCCD@BBBCCBAA?C@CBB?BCCDDBAA>ABCCCC?BB?AAA?BBBBA;??=9=<<<?.;>;>>>>?AA@>:>=ABAA;><>>ECC@BBBBBBD@F?BBA;A:939?AABBCCBBAAABBBCCBBB???B@?5;;>==7<A@@=A>BCBBB
@ATNG8:03861:06648
GATGGTAGTATATCGCGTCGCTATCCAGAAGATCAGGAACTCTAGAAGAATTCAGATTTTTAACACGAGAGTAAACGTAAAAAGAAGGTTTTACAAGACTCACGTTAACAATATTGCAGCAGTACGCACACAATCGAAGCGCAGTAAGGATGGCTAGTGTAACTAGCAAGAATACCACGAAAGCAAGAAAAAGAAGTACGCTATTAACTATTAACGTACCTGTCTCTTCGAAACGAATGAGTACGTGTGACGTACGTGAGCTACCATCGAATGAGGTTAGTCT
+
AA:;?AADCCBCCDCBBBHCGCBBG@CCC@DDDDAB>B?BBCCBCCAGC@DABCC;;;;;*<?BDBBBBB@@??6=>@@?@@,>?:?4:99&9@<>A;;;CCBCB=B?;;:;DD@EDBBBCCCCCCCCBB@?:@A::6;A@ABBAA>A?CBB?BBCCCCCC@AAABCB@BB?BBA9????=8??=:?@@AA2BBACAAACEB@@:>:=A?@:>:=BBBA@CB@@:9:?BCCB=BCC@A@@BBBBDDBCCECBBBBBBCBAACCC@???BA@BCDC?B@BBBBB
@ATNG8:03864:06616
GATGGTAGTAGAGCTCTACATAGTACTCATTCGTTTCGGAAGAGACAGGTACGTTAATAGTTAATAGCGTACTTCTTTTTCTTGCTTTCGTGGTATTCTTGCTAGTTACACTAGCCATCCTTACTGCGCTTCGATTGTGTGCGTACTGCTGCAATATTGTTAACGTGAGTCTTGTAAAACCTTCTTTTTACGTTTACTCTCGTGTTAAAAATCTGAATTCTTCTAGAGTTCCTGATCTTCTGGATACACTCATGTGCACCTACCATCGAATGAGGTTAGTCT
+
BBCC@CBBBBBCCBCCCCCBBBCCCCCCAA?BCIF?CC@C@CCCDCBC@CCBAA@C@CCCC@C?AABBBBBCC?ABCCC2CC@CBBB=BCBB?CAB?BB<98:CCC?BBBCDBBB<@@?5:5:>>=>>>?<@B??;>>@@@@@?@@@@@@???7:;=;>?<@=A@@@AB@@@<@@@BB5?;?<@BAAA/>>>@@9@?@;::=<9918888):;;:A=B<==:=C@@@AA<A<AAA>>><@??;?AB@@>>>==<>AAAA;@@@<<899=8?>>=8=8:::??
@ATNG8:03823:06675
GATGGTAGCGCACACATAGATACAGTACTCATTCGTTTCGGAAGAGACAGGTACGTTAATAGTTAATAGCGTACTTCTTTTTCTTGCTTTCGTGGTATTCTTGCTAGTTACACTAGCCATCCTTACTGCGCTTCGATTGTGTGCGTACTGCTGCAATATTGTTAACGTGAGTCTTGTAAAACCTTCTTTTTACGTTTACTCTCGTGTTAAAAATCTGAATTCTTCTAGAGTTCCTGATCTTCTGGAGATATCATCAGCGAGCTACCATCGAATGAGGTTAGTCT
+
@@BC@FCAAACCCCCCCCCCCCBBCIGCBC@@?@CCJ>CC@C@CCCBBFGADCBBG@B@BCCC?B@BCCECECBB=;;;;;);B@BBDC>BBBB?BBB?AB9;;ACDI@DCCCCCCC?A@C@C@CCDFCCCC?CCCC?CCCCCCCCCCBBBCCCC@CBB?CC?B@BBBBBBCAB>BBCCC:C?A?ACCCC0BC;;;6;BBABCBBA@=@BBB2BBBCC@CACC?BBCCBBB@C?BBBCCB?BBC=@AAABBCBCDCCCECCCCCD@CABBB=@@?A=B?BBCCC
@ATNG8:03827:06678
GATGGTAGTACATGATAGACGACACCAGAAGATCAGGAACTCTAGAAGAATTCAGATTTTTAACACGAGAGTAAACGTAAAAAGAAGGTTTTACAAGACTCACGTTAACATTATTGCAGCAGTACGCACACAATCGAAGCGCAGTAAGGATGGCTAGTGTAACTAGCAAGAATACCACGAAAGCAAGAAAAAGAAGTACGCTATTAACTATTAACGTACCTGTCTCTTCCGAAACGAATGAGTACTGCGTCTCACTCTCGCCTACCATCGAATGAGGTTAGTCT
+
CCBE?BABBBBB:;<CCCCC??@BB@CCC@CCDAAA8;9:CCBCBD@CC>A>@AAA@@@@1@?CCCCCCCCBAA=BBABDDD3DE@D=@@@7@BB?CBBBCDD999;@CCD?CB?BBCCAAABCCCCCCCCC@CCCC@CBCCCCCC?C@CCB?BDCCCCCD@AAABCB@BB?CBB?AA?>=7@==9?@@@@2@B?BBBBCCCCC?B?BACC7869CDDF@BCBBAAA>@>ADD>CBB?ABCBBCCAAAABBBCBBBBDDDC?BBC@DBAAB@CC@@>?AEDCBB
@ATNG8:03830:06696
GATGGTAGTGTCATATGAGAGTGTGTACTCATTCGTTTCGGAAGAGACAGGTACGTTAATAGTTAATAGCGTACTTCTTTTTCTTGCTTTCGTGGTATTCTTGCTAGTTACACTAGCCTTCCTTACTGCGCTTCGATTGTGTGCGTACTGCTGCAATATTGTTAACGTGAGTCTTGTAAAACCTTCTTTTTACGTTTACTCTCGTGTTAAAAATCTGAATTCTTCTAGAGTTCCTGATCTTCTGGTAGAGCGTGCATATATCTACCATCGAATGAGGTTAGTCT
+
9>>>@CB@?:55@959>@??A@AA<<666=>>6<499)49.474455555.59955.579555069==>?<655:454444$44.49<<09944.55/)//)////:<:>>>?>;;;;@<A?C?AABA;::B@DAAA>BCCCCCCCCBBCBAA;;5;;A>AB<@<@@BAA:65<495555&57<4;;<==+@;>AA0999555555549<==+<:<66169=>7;;<>=/0*0*00:0//;9?BACCBAA@:;::9:>?BAB:;0;>000>+008717<79:99
@ATNG8:03831:06663
GATGTAGACGAGCGTCTGGAGAGGTACTCTTTCGTTTCGGAAGAGACAGGTACGTTAATAGTTAATAGCGTACTTCTTTTTCTTGCTTTCGTGGTATTCTTGCTAGTTACACTAGCCATCCTTACTGCGCTTCGATTGTGTGCGTACTGCTGCAATATTGTTAACGTGAGTCTTGTAAAACCTTCTTTTTACGTTTACTCTCGTGTTAAAAATCTGAATTCTTCTAGAGTTCCTGATCTTCTGGGCTGCGCTGATATGCGCTACCATCGAATGAGGTTAGTCT
+
/////////77:<@<<<?7:?@A?ABA;;;;0;;<<0;A=B?CCCDHCCACBBBBACACCCC@DABBBA@@@?>>BBBBB1BB@BBBB<ABBB<?@A<::69<;=7833<8<CCBB@BAA>A?A@A@00//59///3<<<=<>>>>>?===7776///7<<171;?@@@;;;A599<<;,<8>:>@@@@/?????9>;;;??@>>><BBBC/?888:395=>6=====??=B<AA@@@@::9<<2:///777<?@A@???A;;;5;;<<<:===><A:>===>
@ATNG8:03833:06693
GATGGTAGGCGTGTGAGAGTCTGCCAGAAGATCAGGAACTCTAGAAGAATTCAGATTTTTAACACGAGAGTAAACGTAAAAAGAAGGTTTACAAGACTCACGTTAACAATATTGCAGCAGTACGCACACAATCGAAGCGCAGTAAAGGATGGCTAGTGTAACTAGCAAGAATACCACGAAAGCAAGAAAAAGAAGTACGCTATTAACTATTAACGTACCTGTCTCTTCCGTAACGAATGAGTACGATGAGATCTCGTGTGCTACCATCGAATGAGGTTAGTCT
+
><<=9B>C@BBBC?CCCCC?@@CG?BBB@CDCCBE@C?BBCCCAB>BC?B>@@@:::::);=BBCCAAACBDA9@?99888(:?;<9;8.888/47;BCBBBD?B>A<8;<<8<==?>>>?>>>AA>>>C<@@==:=><===877*8188A>AAAABCC@=@@@>0000@=@@@=@AABB;@=>999999(8817>=>AA==<7:5:??@;@<@:;;=<@FAB:::=C<@>>;>AE:=>?>=<=B><>>>=AAA===@>=>>?A<===>?=@@@A=A=>888B
@ATNG8:03834:06662
GATGGTAGCGCACACATAGATACAGTACTCATTCGTTTCGGAAGAGACAGGTACGTTAATAGTTAATAGCGTAACTTCTTTTTCTTGCTTTCGTGGTATTCTTGCTAGTTACACTAGCCATCCTTACTGCGCTTCGATTGTGTGCGTACTGCTGCAATATTGTTAACGTGAGTCTTGTAAAACCTCTTTTTACGTTTACTCTCGTGTTAAAAATCTGAATTCTTCTAGAGTTCCTGATCTTCTGGGTCTCTCTCTCACGCACATCGAATGAGGTTAGTCT
+
48::9>>;9:<@@@ABAECCBA;@;>=<;9//)////(/;394;;<@<BC@AA<@?:>469550515::;;5505<5:;>>>'5505:;<4666?:>>D699459@=@?=B@CAAABB>B;;7:;@ADD;;999==>>7<=669;;@===?;99=;:@00,0@6<60::9@>>99.977<7)/*//////$/799:)559999:///)////$/7;;><>:>>7;?>@@>A:>:>@<=9949=@=6@A000000<<<;000:=>B@@<@@@?><7>><0/
@ATNG8:03836:06673
GATGGTAGAGTACAGTGTAGTAGACCAGAAGATCAGGAACTCTAGAAGAATTCAGATTTTTAACACGAGAGTAAACGTAAAAAGAAGGTTTTACAAGACTCACGTTTAACAATATTGCAGCAGTACGCACACAATCGAAGCGCAGTAAGGATGGCTAGTGTAACTAGCAAGAATACCACGAAAGCAAGAAAAAAGAAGTACGCTATTCTATTAACGTACCTGTCTCTTCCGAAACGAATGAGTACGTGTGACGTACGTGAGCTACCATCGAATGAGGTTAGTCT
+
;;9;<A@ACDC@?ACDCCCCDCCBB@BCC@C@BA;;7;7;;AAAAB?CB?B@CCBCBBBB1?;?@A@??A?===7=@A@BBC+@C@C<CCC;BBCGDAAAAAB;;;.;>A@@B;<69?;:;BCCEECBBBBCB@BB@A=@BB;;;??<@@DBB?BCFFF@@??:::BBD@BC????<??@@@9=79399:9:9%9A@AA@CBB>=<8:::=08188@?@5;:@:97?;?6=>@9??C:><B@@778A?@@:9:B???>998=?>?:?988A<?A9979?BB@AA
@ATNG8:03838:06687
GATGGTAGCGCATATCAGCGCAGCCCAGAAGTTCAGGAACTCTAGAAGAATTCAGATTTTTAACACGAGAGTAAACGTAAAAAGAAGGTTTTACAAGACTCACGTTAACAATATTGCAGCAGTACGCACACAATCGAAGCGCAGTAAGGATGGCTAGTGTAACTAGCAAGAATACCACGAAAGCAAGAAAAAAGAAGTACGCTATTAACTATTAACGTACCTGTCTCTTCCGAAACGAATGAGTACGATGAGATCTCGTGTGCTACCATCGAATGAGGTTAGTCT
+
CCBC?B<:<CCCDCCCCABBCCBBB>B@@=AA?ABC?B@AACCDCDABB?B?AAB@@AAA2A>BBDABCBBA@@:@@AACCC5GD?DACEI=CFCABBBAAACBC@B@BC?CBC@BBBCDDDDBBBCCBBBC?BCBB?BBBBBBAA<A?B@@>ACBBBCCB@BBBBBB?BB????<??BBA=A@@;999989%9@<@@@@CCBAB6856:AA.938@BBB@BCAA@?@=@;?BB>BCD?ABABBBAAAABBDCAA?;:<>::;>AA<A?;<;:?A@A>@?AA9:9
@ATNG8:03840:06667
GATGGTAGCGCGACGAGCGTAGACCCAGAAGATCAGGAACTCTAGAAGAATTCAGATTTTTAACACGAGAGTAAACGTAAAAAGAAGGTTTTACAAGACTCACGTTAACAATATTGCAGCAGTACGCACACAATCGAAGCGCAGTAAGGATGGCTAGTGTAACTAGCAAGAATACCACGAAAGCAAGAAAAAGAAGTACGCTATTAACTATTAACGTACCTGTCTCTTCCGAAACGAATGAGTACTATGTAGAGCTCTATACTAATCGAATGAGGTTAGTCT
+
AC@@?BBC@AA@@@CCBBBCCCCCD=AAC@CCCD@@?@?BBBBCCC@CC?D?CDDA@AA@2A@BBBCCBBB@@?8@ABBCCC5CD?B6;;;6;BC?CCCCCCDBB?B@BB?BBC?ACCDDDDCCCBBBBCCC@C????BBBBAA@B?C@DAA?ACCDCCCC?CDCAAA?BC?>>@<??BBB<AAA>@AABB3AA?B?@?CCA??:>:=CCB7;7;@CBB@CCCBBCB?C?DCC>CBB?AABBBCCCAAAACCCCC@@???@@@D=BA>@<@B==:=:@B?@@
@ATNG8:03841:06650
GATGGTAGTACATGATAGACGACACCATAAGATCAGGAACTCTAGAAGAATTCAGATTTTTAACACGAGAGTAAACGTAAAAAGAAGGTTTTACAAGACTCACGTTAACAATATTGCAGCAGTACGCACACAATCGAAAGCGCAGTAAGGATGGCTAGTGTAAACTAGCAAGAATACCACGAAAGCAAGAAAAAAGAAGTACGCTATTAACTATTAAACGTACCTGTCTCTTCCGAAACGAATGAGTACAGAGAGTACGATATGTCTACCATCGAATGAGGTTAGTCT
+
5<<<?C:;6;:555::9::5444495999455/99;)/)//9994505;5;7;9@AA@@@*;29=<@<>><::=5==55555$597<4;;;07::3//////9:;7;:<=9==<8<<556>;;;<<<<<;>D499444)444/77//)/)/;>9>=<988444(488888434-38;4:::<=6::96333337$7><?788BBBA;46.2255+22'26:<<8<<666;>:>;>>>6:::7<;>>::/0/66:>?ABA>><>>>@A@@?B@??A?><8717;<;;52
@ATNG8:03842:06662
GATGGTAGCGCGACGAGCGTAGACCCAGAAGATCAGGAACTCTAGAAGAATTCAGATTTTTAACACGAGAGTAAACGTAAAAAGAAGGTTTTACAAGACTCACGTTAACAATATTGCAGCAGTACGCACACAATCGAAGCGCAGTAAGGATGGCTAGTGTAACTAGCAAGAATACCACGAAAGCAAGAAAAAGAAGTACGCTATTAACTATTAACGTACCTGTCTCTTCCGAAACGAATGAGTACGTGTGCGACGTGTCTCCTACCATCGAATGAGGTTAGTCT
+
:><<?BBCBBABBDCCCCEJDECCB?BBCACCCC@@?@?BCD@@@D@CC?C?BBB?????1?@DBA?CCBCAAA:@AABCBB5CC?C8;;;6<CIBHCCCCCCBB?C@BB@BBC?CCCCCCCCCCCCDBBBC?BBBB?AACBBBBB>B?B??<?CABBCCCAACCCBB?BB?BBC=??CCC=B??<?BCCC2CC?C@?@A?BBA;?<@?>>9=9=ACBB?BB@??BA@G@CCC>CBB?BBAAACCBBABBBBBBB@@????;?==:>A@@?<AB;;7;7=@???
@ATNG8:03843:06660
GATGGTAGCATCATGCATATCTCACCAGAAGATCAGGAACTCTAGAAGAATTCAGATTTTTAACACGAGAGTAAACGTAAAAAGAAGGTTTTACAAGACTCACGTTAACAATATTGCAGCAGTACGCACACAATCGAAGCGCAGTAAGGATGGCTAGTTTAACTAGCAAGAATACCACGAAAGCAAGAAAAAGAAGTACGCTATTAACTATTAACGTACCTGTCTCTTCCGAAACGAATGAGTACTGCGTCTCACTCTCGCCTACCATCGAATGAGGTTAGTCT
+
CCCF?BDBABBDDBBBBBCCBBBDC@CBB>BCCC9:<;<CECCCDG?DB?B?BDCBBBBB3B@@BCCCAAA???5=?;;<;;*;C=@=@@@7@DB@CDCCBCC::;;@DD?BCD<;;CCDB@@AB;;<AAAB?BCAB>B@@@BBBC@C?B@@?ACEDDD>D?BBCBBB?BB>AAC?CAAAA<????BCDDD3@A=ABBBBAABG@D?AACB?A?ABAAA?AAAAAAB?B@FCC>CCD?DBBBBCC;::??BABABABBBBB<??C?B??>D@CA@@?D?BAABB
@ATNG8:03846:06660
GATGGTAGATATATGCACGCTCTACCAGAAGATCAGGAACTCTAGAAGAATTCAGATTTTTAACACGAGAGTAAACGTAAAAAGAAGGTTTTACAAGACTCACGTTAACAATATTGCAGCAGTACGCACACAATCGAAGCGCAGTAAGGATGGCTAGTGTAACTAGCAAGAATACCACGAAAGCAAGAAAAAAGAAGTACGCTATTAACTATTAACGTACCTGTCTCTTCCGAAACGAATGAGTACACATCGTCGTGTCGTGCTACCATCGAATGAGGTTAGTCT
+
AAA<?BBBBCDCCCDAAACDCDCCC?ABB?@@BDAA>A?AC@@@CB>>?6:9BAA@BDCC1B>BBDCCBAA???8=;@A@@@0@A4966CC4?@@>BBBBBBBAA<@?CB?BCC@BBBBBDCECBBCEECAA>@CBB@BCDCBBCD@C>A;;8;BBBDBBB?CGDBAA=??;>@>5;;78927>>9889999%99=;A<BB<<>;*/).33:(/(.299B?CC???AA>@>AEC<BBB@:9:CCBAAABBBBCCB:::@@@BBBCC?B???B?BCBD?C?CB?@@
@ATNG8:03847:06696
GATGGTAGGTGCACATGAGTGTATCCAGAAGATCAGGAACTCTAGAAGAATTCAGATTTTTAACACGAGAGTAAACGTAAAAAGAAGGTTTTACAAGACTCACGTTAACAATATTGCAGCAGTACGCACACAATCGAAGCGCAGTAAGGATGGCTAGTGTAACTAGCAAGAATACCACGAAAGCAAGAAAAAGAAGTACGCTATTAACTATTAACGTACCTGTCTCTTCCGAATCGAATGAGTACACATCGTCGTGTCGTGCTACCATCGTTCGGTCAGAGTCT
+
AA::26:@<ADBBB@@ABAAACAAA@;;;>=>>9932838::;;=>:@@9;7;<::9:::.9?@BBBBCCBBAD>AAABBAA,@>9=2995&5?;==969B@>00*0:==600:=@AAABDDFEDFBBBBA@<@BAA?BD@AABDC@C@C;;7;AB;<:BB?BBCAAA>AB6::?499@@@9@@@<AA@@A/@@=A@ABB??>A<?<??;?;@;:;AAA@DCBBBDC@C@@@=@BBB@CBBBBAAA9::CCB::;AABB:::BBB?CCBBB?AA>ABABB@@@B
@ATNG8:03851:06676
GATGTAGCGCATATCAGCGCAGCCAGAAGATCAGGAAACTCTAGAAAGAATTTTCAGATTTTTTAACACGAGAGTAAACGTTAAAAAGAAGGTTTTACAAGCACTCACGTTTAACAATATTGCTAGCAGTACGCACACAATCGAAGCGCAGTAAGGATGGACTAGTTGTAACTAGCAAGAATAACCACGAAAGCAATGAAAAAGAAGTACGCTATTTAACTATTAACGTACCTGTCTCTTCCGAAACGAATGAGTACGATGAGAGAGCTCTCTCTACCACTCGAATGAGGTTAGTCT
+
ABB@;599=;4955599:9;/0/)-550-//999)55)5544;444)4:3888+88;444444#5.55<?><>;;9:1:54.4999(44.95=::.=@A:.-.---/7///)/275(--905---::<:<:=9999555.5<;<166<<<<??9=9;5525555;=:A?@<@C::;?:=>*00:=+00==918:;*//////$/6389;:977337(348889.3,379994;;666>>=B9?@@<?@@@??>A@<99773388;89=>?87/=><<9000?==7@?<<7=17?@:9
@ATNG8:03855:06674
GATGGTAGGAGACACGTCGCACACGTACTCATTCGTTTCGGAAGAGACAGGTACGTTAATAGTTAATAGCGTACTTCTTTTTCTTGCTTTCGTGGTATTCTTGCTAGTTACACTAGCCATCCTTACTGCGCTTCGATTGTGTGCGTACTGCTGCAATATTGTTAACGTGAGTCTTGTAAAACCTTCTTTTTACGTTTACTCTCGTGTTAAAAATCTGAATTCTTCTAGAGTTCCTGATCTTCTGGGTCTACGCTCGTCGCGCTACCATCGAATGAGGTTAGTCT
+
CCCE@CAA?BBBBBCCCCCCCBBBBBBBBDCC@CCBB<BC@C@CCCDCCC@CCCA@>@@CCCB?C?CCBBBBBBB?BBCCA2A??AAAA;BABB>BBB>BB;>>@CAA>ACCDA???<A?>9>;>===A===;AAAA:?>><<<@AAAA@@>???;=?>:>@;@:@A>>>AAAA4<<AAA5A=D;@?>?>.>A???8?==778A???=@A@@/@;:;B>F===:>A@@>===C<A=AAAA278AA9???<<<<==?>>>>>@@@D=AA@@@<@@@@<@<@?A??
@ATNG8:03856:06653
GATGGTAGAGTATCATGTGTATCTCCAGAAGATCAGGAACTCTAGAAGAATTCAGATTTTTTAACACGAGAGTAAACGTAAAAAGAAGGTTTTACAAGACTCACGTTAACAATATTGCAGCAGTACGCACACAATCGAAGCGCAGTAAGGATGGCTAGTGTAACTAGCAAGAATACCACGAAAGCAAGAAAAAGAAGTACGCTATTAACTTTTAACGTACCTGTCTCTTCCGAAACGAATGAGTACACACTCTCATATGACACTACCATCGAATAGGTTAGTCT
+
B::50544;445;;==>CC:9:=9925@D?@AA@@>9=2:9@<99;500*/)/;://////#5.5<<<=?@@BBB<;955:::(55169><>0;6625??>BBA@?5>:>>79559====BCEDCBABBBBBB@B;;;?BAA00///)/5;/5.554449::5:<<:8;8/0*///)/::::58888=====+;;7<=;;////3,3278<<+3/2533605....33.3299=3:>>68889;;=@CBB>>=>==>==;;;???D;?==<;17550538:555
@ATNG8:03862:06690
GATGGTAGTAGTACACTAGTCATACCAGAAGATCAGGAACTCTAGAAGAATTCAGATTTTTAACACGAGAGTAAACGTAAAAAGAAGGTTTTACAAGACTCACGTTAACAATATTGCAGCAGTACGCACACAATCGAAGCGCAGTAAGGATGGCTAGTGTAACTAGCAAGAATACCACGAAAGCAAGAAAAAAGAAGTACGCTATTAACTATTAACGTACCTGTCTCTTCCGAAACGAATGAGTACGAGAGAGCACACGTGTCTACCATCGAATGAGGTTAGTCT
+
BBAA?BCBBBBCCCCBBBCDDDBBB?BCC?CCCC@@>A?AACDDCC@CC@E?BCBBCLED5C@CECBCBBCAAA9?@@AAAA2AC?B=BBB9BECACCCCCCBCC@C@BB?ADD@CAACCBBCCCCBBBBBB@CBBB?CBA@????9A?BBB@BCBBBCCC?CBBBCC?BB?BAA;??@@?9<<;89999::%:>?@97:BAA>>69676;;0:49=ABB?BAA@@AA;?;?AA;@CC?BBBBDBBBBBBBB@??CCBBBBCA=;:7;>>>@<@===:<7;A:9:
@ATNG8:03863:06670
GATGGTAGGACGAGCGTCTGAGAGGTACTCATTCGTTTCGGAAGAGACAGGTACGTTAATAGTTAATAGCGTACTTCTTTTTCTTGCTTTCGTGGTATTCTTGCTAGTTACACTAGCCATCCTTACTGCGCTTCGATTGTGTGCGTACTGCTGCAATATTGTTAACGTGAGTCTTGTAAAACCTTCTTTTTACGTTTACTCTCGTGTTAAAAATCTGAATTCTTCTAGAGTTCCTGATCTTCTGGTGTCGTCTATCATGTACTACCATCGAATGAGGTTAGTCT
+
8;>>?BBD?BAACFCC@@@CCBCD@BCCCCBB>ADDD>BB=A?BBBCCCD=CCCBC@C@DCAA>A?B@BCCAABCBCCDDD5CB@CCCC?DD@A>BCC?CB>AABCBCACEDBBBCBAECC?B@BCCCCBBC?BBCC?CCCCCCBBBCCCDCCCC=AAB=CD?D<@@BBBCCCC@A@@>@3@;A?BBIFF5BBDCC>CBCCCCCCCC@BEDF5CA@AA=@?BB?CCCCBBC@C@CCCBBD?BBC@CCCCCCBB@CCC@@@CCCCD>AACCC?CCA@?@@DCBBA
@ATNG8:03865:06681
GATGGTAGTAATGATAGACGACACCAGAAGATCAGGAACTCTAGAAGAATTCAGATTTTTAACACGAGAGTAAACGTAAAAAGAAGGTTTTACAAGACTCACGTTAACAATATTGCAGCAGTACGCACACAATCGAAGCGCAGTAAGGATGGCTAGTGTAACTAGCAAGAATACCACGAAAGCAAGAAAAAGAAGTACGCTATTAACTATTAACGTACCTGTCTCTTCCGAAACGAATGAGTACGTGTGCGACGTGTCTCCTACCATCGAATGAGGTTAGTCT
+
CCA>?BBABB@CBDDCA@A;9:>??BCCAA@@B::6;?BABCBAA?AB?B?BBAAABCC3C@CDCAABBB?>>:>BBBDDD2CC@C9;;;7;DC@CCCBCBB@?=@?CEABCC@CCB@@AHECCCCC@@@B@BBBB?BAAADD??=A?BBB?BBBBBBBCAAA@BBB?>>8???<?ADDF>????BBAAA2@A?BBBBCA@A@<@<????:>:;;@CC@CCCBAAA>@=@BE>CBC?BBBBCCCBBBBCBBBBB>>>@@@<???=A???B=@?<<7;;>@BAA
@ATNG8:03825:06724
GATGGTAGGCGACATACATACGCGCCAGAAGATCAGGAACTCTAGAAGAATTCAGATTTTTAACACGAGAGTTAAACGTAAAAAGAAGGTTTTACAAGACTCACGTTTAACAATATTGCAGCAGTACGCACACAATCGAAGCGCAGTAAGGATGGCTAGTGTAACTAGCAAGAATACCACGAAAGCAAGAAAAAAGAAGTACGCTATTAACTATTAACGTACCTGTCTCTTCCGAAACGAATGAGTACGTGTGCGACGTGTCTCCTACCATCGAATGAGGTTAGTCT
+
55;;:>>D@AA?B;9:BCCCECBCB@BBB?BDA><<+0*/777:<<5:85:38<;;::;;*959;BA>>>00)073<<0////$/<5:.555&5;;5<6699;;:;:,9<@B?BCC99:@?@ABAACABBBBCB@CBBB?AABBBBA@=A@BBB?BCCBB@AA@BBACBB@BH>ABB?BA??=5;77/778788%8=57737<<BB@?B@BBBA<?;;>CA@?@CBBBBC@D?BBE?BBC@BBBAAADBBBBBBBAAABBB??@?BCB@BBBAB>A;;;=B:=A@@@
@ATNG8:03826:06741
GATGGTAGCTCGCTGATGATATCTCCAGAAGATCAGGAACTCTAGAAGAATTCAGATTTTTAACACGAGAGTAAACGTAAAAAGAAGGTTTTACAAGACTCACGTTAACAATATTGCAGCAGTACGCACACAATCGAAGCGCAGTAAGGATGGCTAGTGTAACTAGCAAGAATACCACGAAAGCAAGAAAAAAGAAGTACGCTATTAACTATTAACGTACCTGTCTCTTCCGAAACGAATGAGTACTACTCTCAGAGACACACTACCATCGAATGAGGTTAGTCT
+
<::;895AACBB=@AADCCCBBBBGACEGAEBBB;;495>;>>BBB8??<@;?@A@AAAA2B?BBBCCCAABDC;@>;::::*;A=?4:::*9@@>BCCAAABBB@C@@@?ABD>BBCCBBBDBCBCCCCJG?BBBB?B@@@BBA?=@@BA@=@ABABBCC@DCCCBB@??<?CB>A@@AB<?>=999::99%9>;??=?CAA;:18157>>.818>B;<9;B@@@AA?B=ABC>AAB?BABABCECBAAA@A9:9@@?8744=;;6::7775?=BA?C@BB:99
@ATNG8:03828:06731
GATGGTAGTACATGATAGACGACACCAGAAGATCAGGAACTCTAGAAGAATTCAGATTTTTAACACGAGAGTAAACGTAAAAAGAAGGTTTTACAAGACTCACGTTAACAATATTGCAGCAGTACGCACACAATCGAAGCGCAGTAAGGATGGCTAGTGTAACTAGCAAGAATACCACGAAAGCAAGAAAAAGAAGTACGCTATTAAACTATTAACGTACCTGTCTCTTCCGAAACGAATGAGTACGATGAGAGAGCTCTCTCTACATCGAATGAGGTTAGTCT
+
@@BC?BCCBBCCBBFDCDB=965559<<<:=AB@:;8;<@@BABBD@EC@B?CBBBBFD@+=?AAAAECB@<=<09944444$4<::2555&5;;9?=B>@>@00,09>=<CAC?BBCCBBCBBB;;;BBCC@CACC?BBBCDCCC@JABAA?ACFECCCC@BBBECB?@@9?993::===9??;:@@?@>0//*/6669988</73(33333:6::?=@:>>@====042999,4=<8?@@ACDAAA::9@ACCCC>>>ABBCBBBBACC?B>>><>5;@<;;
@ATNG8:03830:06728
GATGGTAGCAGACGTGACAGAGCGCCAGAAGATCAGGAACTCTAGAAGAATTCAGATTTTTAACATCGAGAGTAAAACGTAAAAAAGAAGGTTTTTACAAGACTCACGTTAACAATATTGCAGCAGTACGCACACAATCGAAGCGCAGTAAGGATGGCTAGTGTAACTAGCAAGAATACCACGAAAGCAAGAAAAAGAAGTACGCTATTAACTATTAACGTACCTGTCTCTTCCGAAACGAATGAGTACGTGTGCGACGTGTCTCCTACCATCGAATGAGGTTAGTCT
+
55;>:=BBBCCDCBCCBB;;:CFGC@CCC@CCBBBB?B=@@CCBBB@BB?B=A??99999):;@<??B998@9999&7888<==<%33.328;;;+<::5::;<<====7=<881866;???=CCCBCCCCCDCDC@CBAA?BBCBCB@@<A=@@@?ACBBBCBB?BCCCBB>BB>CBC>@@A@@;AAA=ACCCC3BB?C?>>BDA@@:?<?ABB7;7:ACBB@BB@@@BB@C?CCA:A9:5:AAABBBAAACCCCBBBBBAA>>;>BB@AA@?@=AE;;7;<BB@@@
@ATNG8:03831:06740
GATGGTAGTCTCAGATAGTCTATAGTACTCATTCGTTTCGGAAGAGACAGGTACGTTAATAGTTAATAGCTGTACTTCTTTTTCTTGCTTTCGTGGTATTCTTGCTAGTTACACTAGCCATCCTTACTGCGCTTCGATTGTGTGCGTACTGCTGCAATATTGTTAACGTGAGTCTTGTAAAACCTTCTTTTTACGTTTACTCTCGTGTTAAAAATCTGAATTCTTCTAGAGTTCCTGATCTTCTGGTATGACTAGTGTACTACTACCATGAATGAGGTTAGTCT
+
4<<<?CAA@@@?;;7990////79;@<95554.49<<3;<9<9A@A;559.5/7//)/)//:<7=<>><00/;799278888):<8<<::38///27//)/:3899;<<7;@B>?:><>AAB>A?CBBBA;@A?BBAB>BCBCBBAAA@:99>==?9?::49=9=8<995599<=:=====05.5655555$5;9993;<666>;;;=8<<<A*>::00)04=:49=AA?:;4;9>=<:99?@@B;B?@::99?@A@@?=999====;;;<=?>??;;8?@<@@
@ATNG8:03832:06716
GATGGTAGGCGACATACATACGCGCCAGAAGATCAGGAACTCTAGAAGAATTCAGATTTTTAACACGAGAGTAAACGTAAAAAGAAGGTTTTACAAGACTCACGTTAACAATATTGCAGCAGTACGCACACAATCGAAGCGCAGTAAGGATGGCTAGTGTAACTAGCAAGAATACCACGAAAGCAAGAAAAAAGAAGTACGCTATTAACTATTAACGTACCTGTCTCTTCCGAAACGAATGAGTACGATGAGATCTCGTGTGCTACCATCGAATGAGGTTAGTCT
+
@BACACBC@B;66:;;=BCCCDCCC@BBB@CBCBBB=@>AABBGCC@BB?C?BBECDCDC5E@CCBBBBAC;;;6;@ACBBB0@A=@=BCC;CCCAE;;;BBAAA=@=@C@CBB?BCBAAABBBBBB@AAAC?BBBB@BBCCCABB<A=A;;7;CCBBBBBAGBBBAA=@A?BBB@CC???8<<<89999::%:<;<@@AB?ABB@A>??AA:;6;?BBC@CCBBBBB9;8;BB=CCE@CBBBBCBAAABBDBAA???@@?=???=8=@@KD;;?993:3:A@AA
@ATNG8:03833:06704
GATGGTAGACACGTGTGCTCTCTCGTACTCATTCGTTTCGGAAGAGACAGGTACGTTAATAGTTAATAGCGTACTTCTTTTTCTTGCTTTCGTGGTATTCTTGCTAGTTACACTAGCCATCCTTACTGCGCTTCGATTGTGTGCGTACTGCTGCAATATTGTTAACGTGAGTCTTGTAAAACCTTCTTTTTACGTTTACTCTCGTGTTAAAAATCTGAATTCTTCTAGAGTTCCTGATCTTCTGGAGATATCATCAGCGAGCTACCATCGAATGAGGTTAGTCT
+
@@BB?CBCCCC;;9@@@@@@BABCDBBCCBCC>BBBB=BD@CACBBBBCC@BBAAA?B?BBBA?A@CBBBBBBAB;???>?1;B?CBBB=BCBC@B@>8?>6?9:8>?8?ABBBBBC?@@@<@<@@@>>>??<@AAA9=<AAAAA==<AAA;;9<87:98=A<A<AAAAAAA@@:==@CB5@:=8=>>>>/>@>>>9>==>A???@@8==<=.=:;;D=D<?@<@@@@?>C=C=AA?AAC688>:888?=<<AA>A?AD@@??@C<@@>>>=?===<A=AAA?A
@ATNG8:03842:06726
GATGGTAGCGCATATCAGCGCAGCCCAGAAGATCAGGAACTCTAGAAGAGTTCAGATTTTTAACACGAGAGTAAACGTAAAAAGAAAGGTTTTACAAGACTCACGTTAACAATATTGCAGCAGTACGCACACAATCGAAGCGCAGTAAGGATGGCTAGTGTAACTAGCAAGAATACCACGAAAGCAAGAAAAAGAAGTACGCTATTAACTATTAACGTACCTGTCTCTTCCGAAACGAATGAGTACGAGAGTCAGAGCAGAGCTACCATCGAATGAGGTTAGTCT
+
::4405:::BCBCDDCBBBBCCBBD>DDD@CCCB;;7;=@@B@@@A>A@@?ABBCCCCCC3B?BDCBAAAAABD>CAAAA@@,;;;)46::</;;<7::9888:=>2929>:@AA389>>@@@@CCBCAB;;;7<CCC79:??>@BA>@9>00*0@@00/<A:BABCBC?BC@CAA;?>9::/::9189998(37,378<=<@@C?B?BBBB?C?B?BBB?BBBAA@GAE?A@B=@;<5;AAAADABBB@>?BCCBBBBBBAAAAA=@999C=AB;;8;>ABB;;
@ATNG8:03843:06703
GATGGTAGACACGTGTGCTCTCTCGTACTCATTCGTTTCGGAAGAGACAGGTACGTTAATAGTTAATAGCGTACTTCTTTTTCTTGCTTTCGTGGTATTCTTGCTAGTTACACTAGCCATCCTTACTGCGCTTCGATTGTGTGCGTACTGCTGCAATATTGTTAACGTGAGTCTTGTAAAACCTTCTTTTTACGTTTTACTCTCGTGTAAAAATCTGAATTCTTCTAGAGTTCCTGATCTTCTGGGATGTGTGCGCAGTGCCTACCATCGAATTAGGTTAGTCT
+
<@@=?BDCCCC@@@CBBBBICCCCCCCCGEBA?ACCD>CC@D?BBBBCCC?CCBBB?B?AAAC@C@BBBCCCB<B=@@@@@2@A<B??@<?CCC@BA=:=>000B@@A<@BBECBB>:>>@:>:=AA@@?AA<AA@@:==@?>>>@@@AAA>>=@<??A<>>:>=A??@D??9836::DF3@<@:;;;;;*:@////)/66///99-//777(56979383./-/;;99<<5<6::AABC766==6=///:66:<==;<>>5::=9<::;D=B=@@;@;??::7
@ATNG8:03844:06738
GATGGTACACACGAGATCTCATCGTACTCATTGTTTCGGAAGAGACAGGTACGTTAATAGTTAATAGCGTACTTCTTTTTCTTGCTTTCGTGGTATTCTTGCTAGTTACACTAGCCATCCTTACTGCGCTTCGATTGTGTGCGTACTGCTGCAATATTGTTAACGTGAGTCTTGTAAAACCTTCTTTTTACGTTTACTCTCGTGTTAAAAATCTGAATTCTTCTAGAGTTCCTGATCTTTCTGGCGCTCTTGTCACGTCTGCTAATCGAATGAGGTTAGTCT
+
AA?@;?=>=A@A@BBCCGGIBBBFBBCCCBB?BBC=BB>A?@BBBCCC>AAB;;79=@AAB<C<@@CCCB==>8>>::9(9;39>@>4:>=D=BBB=@A8;;CBCC@BBCBCB?@=?CC?B>ACCCBDAA>@BAA7:9??BBC??>DCA889?=>>>;>>:>6;;AAAAA??598878'76<9==@@@,<<333)--3---2559+2222$29922,2422,2=<757725/5769222'25838757/.).../A588?AAAA;???@=;<;?=A;@@???
@ATNG8:03847:06749
GATGGTAGAGTATCATGTGTATCTCCAGAAGATCAGGAACTCTAGAAGAATTCAGATTTTTAACACGAGAGTAAACGTAAAAAGAAGGTTTTACAAGACTCACGTTAACAATATTGCAGCAGTACGCACACAATCGAAGCGCAGTAAGGATGGCTAGTGTAACTAGCAAGAATACCACGAAAGCAAGAAAAAGAAGTACGCTATTAACTATTAACGTACCTGTCTCTTCCGAAACGAATGAGTACATAGATATACGTATAGCTACCATCGAATGAGGTTAGTCT
+
///717=AACECCCCBBCCFCBCCB:;9B?B>CB@@?A@CDFCBCB@CD?A?@A@;;;;;*;>@BABCCCCEJF>CBBBBBC5CFAD@BBB9BBB@CDCCCA@994;?AA?BAA?BBBBCCCCBBBCCCCCCBCCBB?ABACAB9:8;@DBB@@AACCABA?CCCCCC?BB?BBC?BBAA?8???9=>@@A2@A?A:::BBBBB>A>A@A>6;6;@BBCAFFBBBCC?B?BAA<<;<?@@??A?998>;;8@?>>??>>>:>>BB@AAA>;,////3737?>?8
@ATNG8:03849:06703
GATGGTAGTATAGAGCTCTACATAGTACTCATTCGTTTCGGAAGAGACAGGTACGTTAATAGTTAATAGCGTACTTCTTTTTCTTGCTTTCGTGGTATTCTTGCTAGTTACACTAGCCATCCTTACTGCGCTTCGATTGTGTGCGTACTGCTGCAATATTGTTAACGTGAGTCTTGTAAAACCTTCTTTTTACGTTTACTCTCGTGTTAAAAATCTGAATTCTTCTAGAGTTCCTGATCTTCTGGGCTGCGCTGATATGCGCTACCATCGAATGAGGTTAGTCT
+
AA@A>BBBBBCBBBCCBABDCCCAAABBBCBB@ABBE>CC?C?BBAAABB@CDCBB?B?BB??=??BBBBBBBCC?ABCCC3BB@BBBB=BCBB?ACC@CC<@?@A>><@CCDC>>?:?>A<A=B>>>====9=>?@;@>>>=<<<=::;?@@@@<???<@@<B=ABAAA@@@?<;;;BA5A=D:@>AAC/AA??@8?888;=A===5;;;;+:===?<?<@A<AB@@A@@<><>B???@<=<==6=///=;;<A@A@@=<<==<:>A???=?@@B<@7;:;::
@ATNG8:03849:06723
GATGGTAGATACTCGCTGATACACCCAGAAGATCAGGAACTCTAGAAGAATTCAGATTTTTAACACGAGAGTAAACGTAAAAAGAAGGTTTTACAAGACTCACGTTAACAATATTGCAGCAGTACGCACACAATCGAAGCGCAGTAAGGATGGCTAGTGTAACTAGCAAGAATACCACGAAAGCAAGAAAAAGAAGTACGCTATTAACTATTAACGTACCTGTCTCTTCCGAAACGAATGAGTACTACTCTCAGAGACACACTACCATCGAATGAGGTTAGTCT
+
A=@<@BCBBBCCCBBBBBCFCCCBC=BCD?DCCDAA?B?CCCCCAA=AC?C?BCBBBBBB3B?BBBBBA@@CDE?BBBBBAA2AA>B5;;;-;BB?CCCBBBDCC?C@@@>@CC?BBBBCCCCCCCCBBBCC@BCCC@B@@@@C@@<B?AAA?BBBBCBBB@CBBBCC?CC@BBB?BCBBD=???<?AAAA3A@=ABBBBBC?@1618===5;5;?@@@?BBAAACA;@;?@@=@@@<?AABBBBBBBBCCC@@@CCBBBBBBBB=@@>>>=AB@?=?@CCBAA
@ATNG8:03854:06709
GATGGTAGGAGACACGTCGCACACGTACTCATTCGTTTCGGAAGAGACAGGTACGTTAATAGTTAATAGCGTACTTCTTTTTCTTGCTTTCGTGGTATTCTTGCTAGTTACACTAGCCATCCTTACTGCGCTTCGATTGTGTGCGTACTGCTGCAATATTGTTAACGTGAGTCTTGTAAAACCTTCTTTTTACGTTTACTCTCGTGTTAAAAATACTGAATTCTTCTAGAGTTCCTGATCTTCTGGCGCTCTGTCACGTCTGCTACCATCGAATGAGGTTAGTCT
+
<<<>9>>D?BBCDCCBBBBC<;:@@@>@<BBC@BCBG>DD@C@BBCCCBC?BCCBB?B@BCBB?B@CAAACCCBC?AAAA@2AB@BBDD=CBBC>@A@=@?>@@@A982:@@@AABB@BCB<><>>><:;;B=@@@B587@AB@@@AA@@@:;:@;@<<9=>:>=@@??BDAAA:===CB;B3818===<+<>=<<1;8659959----999(---.58373570//.355@;C799>@@D;8885;=======;:;:;@=>=DAA:;;;=>5;;88185;@@@@
@ATNG8:03856:06722
GATGGTAGGCACTGCGCACACATCCCAGAAGATCATGAACTCTAGAAGAATTCAGATTTTTAACACGAGAGTAAACGTAAAAAGAAGGTTTTACAAGACTCACGTTAACAATATTGCAGCAGTACGCACACAATCGAAGCGCAGTAAGGATGGCTAGTGTAACTAGCAAGAATACCACGAAAGCAAGAAAAAAGAAGTACGCTATTAACTATTAACGTACCTGTCTCTTCCGAAACGAATGAGTACACATCGTCGTGTCGTCTACCATCGAATGAGGTTAGTCT
+
DBCB?CCC@CBAABABABBBBCBBC>ADEACDDCEAAA@CBCDHCB@BE@F@CBCBCBBB5C@CCCCCCCCCDC>B@=>@?@,?B>C5;;;6;BI@CCCCDGD@@>@@BB@BCC@CCCBAACCCCCBBCBBB@CCCC@CCCCCCBB?BACCC@BBBDDCBB@CCBAAA@CC?BBA9==;<;6==>99:9:9:%9><;949==BDC?B@BBAA<@<?CEBB@BBA@@BB@C@CCC=CCC@CBBBBDBBBBBBBBBBBBBCDBBBBC?CBBBB?BCBB>@=ABB@@
@ATNG8:03859:06719
GATGGTAGTCTCAGATAGTCTATAGTACTCATTCGTTTCGGAAGAGACAGGTACTGTTAATAGTTAATAGCGTTACTTCTTTTTTCTTGCTTTCGTGGTATTCTTGCTAGTTACACTAGCCATCCTTACTGCGCTTCGATTGTGTGCGTACTGCTGCAATATTGTTAACGTGAGTCTTGTAAAACCTTCTCTTTACGTTTACTCTCGTGTTAAAAATCTGAATTCTTCTAGAGTTCCTGATCTTCTGGCTCTCGTAGACAGATACTACCATCGAATTAGGTTAGTCT
+
8788:<<AB@@@@ACBC;<;B@>>;:;A==00)/779.7929259656<97;0////)/699=@<>;00/6-/)/771//////#/3-338<28965.555.5>.555::=7<@BBB@@@=@BA=A?BBBCBBBB@BBAB6<;ABBBBB@@@@CDBBA?@@@<>?4:29B>000<<A8CCCDD9D@B;>9;:;.;:@AA=CCBBBB<;;;4;:;:*:99==:>8BB?BBB@@@B=A=BBBBBC?;;;;@AA@A@@@AAA@@@A:::AA=A@@@B=A=??;@;@@@?A
@ATNG8:03863:06712
GATGGTAGCGCACACATAGATACAGTACTCATTCGTTTCGGAAGAGACAGGTACGTTAATAGTTAATAGCGTACTTCTTTTTCTTGCTTTCGTGGTATTCTTGCTAGTTACACTAGCCATCCTTACTGCGCTTCGATTGTGTGCGTACTGCTGCAATATTGTTAACGTGAGTCTTGTAAAACCTTCTTTTTACGTTTTACTCTCGTGTTAAAAAATCTGAATTCTTCTAGAGTTCCTGATCTTCTGGTAGAGCGTGCATATATCTACCATCGAATGAGGTTAGTCT
+
44<<5::<655:;===BACCCCCDCCA@>;94.499;4<=8<:=?DGA@@9;;=6629?>=>C=@=AB;;9<<<D<>>=>>*99?CDDD>CBCB@BCCADC?AACCCIGCABCBBBBACDD@L@CC;<;BBB<AACB8;;BAAABBBCB@@@A@>:>9929@;?<@@@@??@??7;@>>>054545=BCC1?>>@@@7@@DEDACBA@;AAAAA'A@9;9499=@=@CBD@?@<B;A>>;99=@AB7;:>CB99:AA@AAA@@:::A:?:99A498547;:;<<00
@ATNG8:03864:06704
GATGGTAGATATATGCACGCTCTACCAGAAGATCAGGAACTCTAGAAGAATTCAGATTTTTAACACGAGAGTAAACGTAAAAAGAAGGTTTTACAAGACTCACGTTAACAATATTGCAGCAGTACGCACACAATCGAAGCGCAGTAAGGATGGCTAGTGTAACTAGCAAGAATACCACGAAAGCAAGAAAAAGAAGTACGCTATTAACTATTAACGTACCTGTCTCTTCCGAAACGATGAGTACTACTCTCAGAGACACACTACCATCGAATGAGGTTAGTCT
+
6668389=A;@=<;@A;;;;:::5;05==8=BCC@@?@@BBBCBBB?BB@B@BBBBBBBB2A8@?<>AAAB???8:8:@===+<>:?2444&55525996CCACD@C@;;:;BB?BBBCCBBBBCCCAAAAE@B@@@?BBABCAAB?C?B;;6;BBABECC@BBBDCC?BB@CDC<@??>C7>>@<@@@@@2<?;?BBBBBBBF@?7;;>=8<8;>A@@>;B<<:;:.3-38809;;<======:44488;;8833::99==><598777-2///)/)//://
@ATNG8:03864:06726
GATGGTAGGCACTGCGCACACATCCCAGAAGATCAGGAACTCTAGAAGAATTCAGATTTTTTAACACGAGAGTAAACGTAAAAAGAAGGTTTTACAAGACTCACGTTAACAATATTGCAGCAGTACGCACACAATCGAAGCGCAGTAAGGATGGCTAGTGTAACTAGCAAGAATACCACGAAAAGCAAGAAAAAAGAAGTACGCTATTAACTATTAACGTACCTGTCTCTTCCGAAACGAATGAGTACACACTCTCATATGACACTACCATCGAATGAGGTTAGTCT
+
999:<AAA=E@A<BBDBBBBCDCCD=CCC?BBCCBB?B@CCCBBBC@DD@C?CA@;:;;;;$:3=;;B=>CBABB<?A@AAAA09;5;4??@4AAC@D;=;CCCDD?C?CC?CBB?CCCCCCDCEBCBBBBBC@DD??=@BA@@@??<@@DBB?BBBBBBBB?ACCCCC?BB=999399::9:+9>=;:999::%:><;A<?;:;@>-/,.888)/*/=AAA@C@@?AAB?B@BCD=B@?=?BBBCCCCBAABCBBB???BBCBBCCC?AAABF?BBAA=@<AAC@?
@ATNG8:03822:06794
GATGGTAGTATCTGCACACTCTGTCCAGAAGATCAGGAACTCTAGAAGAATTCAGATTTTTAACATCGAGAGTAAACGTAAAAAGAAGGTTTTACAAGACTCACGTTAACAATATTGCAGCAGTACGCACACAATCGAAGCGCAGTAAGGATGGCTAGTGTAACTAGCAAAATACCACGAAAGCAAGAAAAAGAAGTACGCTATTAACTATTAACGTACCTGTCTCTTCCGAAACGAATGAGTACATAGATATACGTATAGCTACCATCGAATGAGGTTAGTCT
+
448<9BBCCCBBBABB@<=B>?@CCACGFAAC000<+0+-78-//;6;:6:697///000'/*00//:889:333(3339999'33-3,333&37717:;9886//(/3894::;6:9:9>?>DDGEDBBBBC?CCBB?BBACAA@@<A@CBB?BDEDCCBB?BAA@@@@@6@A?;@AABC>CBB@?????.>A?BCCBBBBBB:>;>BBB?B<>>B@?;?@==<<<6<8=AA:ACB@BAACCBBBBBBBBBB@@AA@???@===;@@@@@9>@;;496<<<=>
@ATNG8:03827:06771
GATGGTAGTGTCAGTGCGCGTCGTCCAGAAGATCAGGAACTCTAGAAGAATTCAGATTTTTAACACGAGAGTAAACGTAAAAAGAAGGTTTTACAAGACTCACGTTAACAATATTGCAGCAGTACGCACACAATCGAAGCGCAGTAAGGATGGCTAGTGTAACTAGCAAGAATACCACGAAAGCAAGAAAAAAGAAGTACGCTATTAACTATTAACGTACCTGTCTCTTCCGAAACGAATGAGTACACATCGTCGTGTCGTGCTACCATCGAATGAGGTTAGTCT
+
@CCC?ABBBBCCCDCCBB@;<6;@C@CCC@CCCBBB?B>BBCCCCD@BB?B?BBCBBBBB3B?BBBBCCCA>>>7=?@AABB5BA=A6:;;7;BBADCCCCDC::9;@BB?BCC?BAACBDDCBBBDDDDBB?CBCC?B???BBBB>B?BAA?BBBCBBAA?ACAACB?BB?>>>8<<999+:>>9=>>@@A(AB?B:::BA==E<>:>=AC1818=A@@=@CCCCCC?C?CCC>CCC?BBCCBBBBBCBBBBBBAAACCCA@ACC?BAAAB?DFDD>A=@AAAB
@ATNG8:03828:06779
GATGGTAGTGTGTCTCTGAGAGTAGTACTCATTCGTTTCGGAAGAGACAGGTACGTTAATAGTTAATAGCGTACTTCTTTTTTCTTGCTTTCGTGGTATTCTTGCTAGTTACACTAGCCATCCTTACTGCGCTTCGATTGTGTGCGTACTGCTGCAATATTGTTAACGTGAGTCTTGTAAAACCTTCTTTTTACGTTTACTCTCGTGTTAAAAATCTGAATTCTTCTAGAGTTCCTGATCTTCTGGACGACGCGCACTGACACTATCATCGAATGAGGTTAGTCT
+
;>>>@BCB@94/99///<<<<BBBCCB@@@:;.9773(4;7;7?;???>@;?=>99.5.55;:5@=;;9=;65597555555#55.5<<@4<6554955.5;.55;=;96;=666<<=7<<<8@<@@BAB999?BCCC@CCGHEF=;;BCB;;:AC5;;;6:@=A=BB;9:A=<<455<<<+<7<49999=,=?99:.9===@95555.5555$5<<96999AA799=@@9;4:8>98=4425>A?CCBBBCAAAA999CCC@@??;>>???;?@??<??BA@@A
@ATNG8:03831:06791
GATGGTAGTATATCGCGTCGCTATCCAGAAGATCAGGAACTCTAGAAGAATTCAGATTTTTAACACGAGAGTAAACGTAAAAAGAAGGTTTTACAAGACTCACGTTAACAATATTGCAGCAGTACGCACACAATCGAAGCGCAGTAAGGATGGCTAGTGTAACTAGCAAGAATACCACGAAAGCAAGAAAAAAGAAGTACGCTATTAACTATTAACGTACCTGTCTCTTCCGAAACGAATGAGTACTGTATCTATGTGTGCGCTACCATCGAATGAGGTTAGTCT
+
CCCC?BCCCBCCCCBBBCCDCCCBDGDBB?BAAABB>B=AACGCCDACC@B@CBBBBBBB5B@BBCCCCBDDDD<@@CBCBB2@@=@@CCC;CCD@CCCAAAC@@>@ACC@BBB?BBCAABCDCCCCCBBBC@CCBB?BBCCDD??<@?B:::;BBBBBDC?BCBDDA?CD?AAB>?@BBB=@??;999988%9@;@99:CC>:;6;:<<AC6;7;CBBA?ACAAABB?B@BBA;A::5:AABBCBBBCBBBBAAABBAA>>>CCA=AC>>>;>BAB?A>@A999
@ATNG8:03836:06752
GATGGTAGCGCACACATAGATACAGTACTCATTCGTTTCGGAAGAGACAGGTACGTTAATAGTTAATAGCGTACTTCTTTTTTCTTGCTTTCGTGGTATTCTTGCTAGTTACACTAGCCATCCTTACTGCGCTTCGATTGTGTGCGTACTGCTGCAATATTGTTAACGTGAGTCTTGTAAACCTTCTTTTTACGTTTACTCTCGTGTTAAAAATCTGAATTCTTCTAGAGTTCCTGATCTTCTGGGTCTCTCTCTCACGCACTACCATCGAATGAGGTTAGTCT
+
:::;7<>=<<<?>>@B@;99;@;;;><:9;//)/777.9=:?9;;CBBCJ:66=<=:=8<@00+/)/99<=>;;?8999999$9<<=>CE>C666;@=@499155<>55159@>>;@B<@>C?B8:;B@;:;>>===>-00=>>@BB@BA:99??A=@::499=@8999@===@@49544)5.5.5<;;<+B@<@B49:@@AAA:;;69AAA0@@@9929;9:49@>:9998=3>?><BC<??BB8@?A??=@>>:99>===...*..-996///>;;7;<://
@ATNG8:03839:06762
GATGGTAGTATAGAGCTCTACATAGTACTCATTCGTTTCGGAAGAGACAGGTACGTTAATAGTTAATAGCGTACTTCTTTTTCTTGCTTTCGTGGTATTCTTGCTAGTTACACTAGCCATCCTTACTGCGCTTCGATTGTGTGCTTACTGCTGCAATATTGTTAACGTGAGTCTTGTAAAACCTTCTTTTTACGTTTACTCTCGTGTTAAAAATCTGAATTCTTCTAGAGTTCCTGATCTTCTGGCTGCGCTGATATCGCTACCATCGAATGAGGTTAGTCT
+
CDCC@CDC@@@CCCCCBBBCCCCCCCBBCC@@?@DDD>BB?B?BBBBBBB?BDDBB>B>AABB?C?CCCCCBBAA?CCCCC3AA>ABBB=ADED?AAB@DC7::BBBB>AACBB>=>9?AA;A=A??A>>;;7;A??7;;;<><F5::@A?;;:A<@@A<?@<@<??@@@@@BA;===DE;E9=9==@@@,77222),,,,,,7:8:19777(589>A6A;::6:B????A<A=B@=>>>;>>E=A;;;9:==<====AA???<?@?@@;:;;>=C=@>??A
@ATNG8:03840:06794
GATGGTAGACACGTGTGCTCTCTCGTACTCATTCGTTTCGTAAGAGACAGGTACGTTAATAGTTAATAGCGTACTTCTTTTTCTTGCTTTCGTGGTATTCTTGCTAGTTACACTAGCCATCCTTACTGCGCTTCGATTGTGTGCGTACTGCTGCAATATTGTTAACGTGAGTCTTGTAAAACCTTCTTTTTACGTTTACTCTCGTGTTAAAAAATCTGAATTCTTCTAGAGTTCCTGATCTTCTGGGTCTCTCTCTCACGCACTACCATCGAATGAGGTTAGTCT
+
CCCC@CCCCDC9:9CBBBBGCCCCCCBBCCBB@BDDD>DCCC?CCBBBBB?BCBCC?B>BABDAC>AACAABBCD?BBBBB3BB@CBBB=BCCC@BBB?BC;?>ABBB?BBBBBC>>9>;>:==CAAA=??A;???A<@@@<;;>AADCA>>>>A;@@>;==7=;D>==???AA:@@AAA5C=A888777(8=<=>7?=====B=>=5;;;;;':>??@<@<@B=AA@@>>><@<@@AA??8;;@@9@@?@?>>>AA>@@=>>>>A<@=><@<<9:::?;@?@?A
@ATNG8:03842:06754
GATGGTAGTGTCATATGAGAGTGTGTACTCATTCGTTTCGGGAAGAGACAGGTACGTTAATAGTTAATAGCGTACTTCTTTTTCTTGCTTTCGTGGTATTCTTGCTAGTTACACTAGCCATCCTTACTGCGCTTCGATTGTGTGCGTACTGCTGCAATATTGTTAACGTGAGTCTTGTAAAACCTTCTTTTTACGTTTACTCTCGTGTTAAAAATCTGAATTCTTCTAGAGTTCCTGATCTTCTGGGTCTCTCTCACGCACTACCATCGAATGAGGTTAGTCT
+
444405==@BCBBCBCBCCCCCCBCCCCCCBB?B@@@<ADD?D@CBCBCCD@CCBBC@D@CBBC?CAED@AAA@BC?BBBBB2BB?CCLJ>BBBC;;;C@BC;<=ECDE?CCDCCCCC@BBCAF@CCCCBBBEAFCCB9;:BBBCFDAAAABBBAB?B@@?@G?B@BCBBCBBAA>BABCD;C@C@CCCCC5CC;;;6;;@;;;BBCCAIGEC5D;=;C?D<AA?AABCDCD@C?BCBCBB?;;;@;ABC;;<BBCEFBA@@BB>;;;BE>BB@@=@>ABBDD
@ATNG8:03843:06759
GATGGTAGGCGACATACATACGCGCAGAAGATCAGGAATCTAGAAGAATTCAGATTTTTAACACGAGAGTAAACGTAAAAAGAAGGTTTTACAAGACTCACGTTAACAATATTGCAGCAGTACGCACACAATCGAAGCGCAGTAAGGATGGCTAGTGTAACTAGCAAGAATACCACGAAGCAAGAAAAAAGAAGTACGCTATTAACTATTAACGTACCTGTCTCTTCCGAAACGAATGAGTACTATGTAGAGCTCTATACTACCATCGAATGAGGTTAGTCT
+
8:98699<1=0//:::<CAA;9:?;=9@499BDBC=A?ABCCCC@BB?B?BBDBCDEC3C?CBBCCCBB@??6>>;;;;;';?=<2555&5;;5<??BCCCAA?A<00-0B>?ACBBBCAAABAAABBA@<@;;;>AABCCCAB>B@D;<:<AAACBBB@AAABBB?AA:??>9=@??9<8><789999%9<9;979B>A@@<A5::;;8>:>>;;;9@;:8?77187??>9?8717@@ABB????>?BAA@6769<;8::>>;A>::98=A9979>AA999
@ATNG8:03845:06781
GATGGTAGCGCGACGAGCGTAGACCCAGAAGATCAGGAACTCTAGAAGAATTCAGATTTTTAACACGAGAGTAAACGTAAAAAGAAGGTTTTACAAGACTCACGTTAACAATATTGCAGCAGTACGCACACAATCGAAGCGCAGTAAGGATGGCTAGTGTAACTAGCAAGAATACCACGAAAGCAAGAAAAAGAAGTACGCTATTAACTATTAACGTACCTGTCTCTTCCGAAACGAATGAGTACTATGTAGAGCTCTATACTAATCGAATGAGGTTAGTCT
+
;;>;9<<ABBC;:;CCCGCCC;;;K=;:D@A@AB;;8;@CBBDE@@=;:5:>AAAAABBB3A?BBCBBBBBBCC>BBCCBBB5BC@B>BBB<BBCACCDCDDDCB?B@CC@CBB>AABBDCCCCCCBBBDDD@BCBB?AAA@AC::5;?CAA=@@CCCCBD?BBCCCB@BB?:99499???899:999:::(8A=A>??BB>>>:>:>=BK:=9=>;;;9;CAAABC?C?BBD=@::47;;==@BBBBBBBCCCB;;;BAA;;;=@@@@=AC>><>;>A???
@ATNG8:03845:06793
GATGGTAGATACTCGCTGATACACCCAGAAGATCAGGAACTCTAGAAGAATTCAGATTTTTAACACGAGAGTAAACGTAAAAAGAAGGTTTTACAAGACTCACGTTAACAATATTGCAGCAGTACGCACACAATCGAAGCGCAGTAAGGATGGCTAGTGTAACTAGCAAGAATACCACGAAAGCAAGAAAAAGAAGTACGCTATTAACTATTAACGTACCTGTCTCTTCCGAAACGAATGAGTACATAGATATACGTATAGCTACCATCGAATGAGGTTAGTCT
+
CB?<>AGFDCBBBBBCDDCCCCBBB=BCD@BBACBB?B?BAAABBB>BB?B?BBB@A@@@2@@CCA?ABBBBB?6=>9999:*;C>C<@@@8@CCA@BACBBA:94;?BC@CCC?BBCCCCBBCCDCCBBCC?CDBB?BBBBABBA?B?CBB?BBBBACCD?CAABBB?BB>BBB:??999+9??;@A@@@2@@=A9::ECEBA;?;>>??<><>AB@@>@CAAACB?A?AAA<@BD?BAACBBBBBBBBBBBCAABAA=?=AAA<A???>;?A>>;>=AB>>>
@ATNG8:03847:06786
GATGTAGCTCGCTGATGATATCTCCAGAAGATCAGGAACTCTAGAAGAATTCAGATTTTTAACACGAGAGTAAACGTAAAAAGAAGGTTTTACAAGACTCACGTTAACAATATTGCAGCAGTACGCACACAATCGAAGCGCAGTAAAGGATGGCTAGTGTAACTAGCAGGAATACCACGAAAGCAAGAAAAAGAAGTACGCTATTAACTATTAACGTACCTGTCTCTTCCGAAACGAATGAGTACGTGTGACGTACGTGAGCTACCATCGAATGAGGTTAGTCT
+
/4::;?=:4545:=?@@A@:5555.555.5<555;.5.5?>=>;?;?C@C@ABBCDCDC3C>AABABBDC???5730999<,/0,/7<<=/==>?BAA?9=9::2;4;@=@@@;>@A?ACCBCCCCCCCCB?BB@@=@@?>B?;99-;=?9;29=98:5557;;;?A?=3817?</44=A?9<77/7;<<<,37.3=BBCB@<?<A8;;9=06/56;AA<@@@@@?@;=:787-39<9=>?A999??CABAA@@@@788@877??7<=BBB>BBCC?B?A@@@@
@ATNG8:03848:06763
GATGGTAGAGAGACTGTAGCGCACCCAGAAGATCAGGATCTCTAGAAGAATTCAGATTTTTAACACGAGAGTAAACGTAAAAAGAAGGTTTTACAAGACTCACGTTAACAATATTGCAGCAGTACGCACACAATCGAAGCGCAGTAAGGATGGCTAGTGTAACTAGCAAGAATACCACGAAGCAAGAAAAAGAAGTACGCTATTAACTATTAACGTACCTGTCTCTTCCGAAACGATGAGTACGTGTGACGTACGTGAGCTACCATCGAATGAGGTTAGTCT
+
54:=?:96@>BCCCCCCBB=???>>7>BC?BBBCFMACCBBCDD@@<@A<?:@@@A?BBA1<8;;@@BCCAAAA;@>@????,@A@A5;;;-;?A=ABAB;;;BB=B?;;8;BB=BBB?@@BCCBCBCBBAF?C;;;?BCCCCCDD?C@BCC@DCDA@ABC@CCDBBA?AA=ABA9;://*/::49:===0@B@BBDDBBBBB@B@CCB@=D=?>A;;7;ABBAAB@B?BBC=::::@@@BEBAAAB?@@BAA@BA@AABBBB@CAAAF?BBBB?A<AA???
@ATNG8:03855:06798
GATGGTAGGTGCACATGAGTGTATCCAGAAGATCAGGAACTCTAGAAGAATTCAGATTTTTAACACGAGAGTAAACGTAAAAAGAAGGTTTTACAAGACTCACGTTAACAATATTGCAGCAGTACGCACACAATCGAAGCGCAGTAAGGATGGCTAGTGTAACTAGCAAGAATACCACGAAAGCAAGAAAAAAGAAGTACGCTATTAACTATTAACGTACCTGTCTCTTCCGAAACGAATGAGTACGAGAGTCAGAGCAGAGCTACCATCGAATGAGGTTAGTCT
+
>>>>?CBB?BA@BCCCDDBBCCCCC?CDD?CCDC@@>A@BBBCCCC?CC?C@AAACDDCC2D?BBBBBCCCCBB>BCCCFFF3CC@C?CCC;BCC@CBBBBBB996;?BB?BCC?BBCDCCBBBBCCCCCDD@CBBB?CCCCBBAB?C@D@@>@BBCCCCC@CBCBBB?BB>BBB===@?>6=881888888%9??C:7:DBBAB>A>@A@?7;6;=BBB?BB@@ADC@C@BBA<A@@<@BAAACBBBBBBCBCBBBBBB>>>BA@?BBBBB>BD@@???BB@@?
@ATNG8:03856:06754
GATGGTAGCTATACGTATATCTATGTACTCATTCGTTTCGGAAGAGACAGGTACGTTAATAGTTAATAGCTTACTTCTTTTTCTTGCTTTCGTGGTATTCTTGCTAGTTACACTAGCCATCCTTACTGCGCTTCGATTGTGTGCGTACTGCTGCAATATTGTTAACGTGAGTCTTGTAAAACCTTCTTTTTACGTTTACTCTCGTGTTAAAAAATCTGAATTCTTCTAGAGTTCCTGATCTTCTGGTCTACTACACTGTACTCTACCATCGAATGAGGTTAGTCT
+
;<;@>@CBBBABBABCC;:<CCDBBA;;9D;;9;FCF>CC@D?CBBCDCD?CCBCB@B@CCCC?B?BBA996:@@9@@AAA2BB@BBBC>BCCA?AAD@BC;;;BCBBABECCBBDD>BBE?B?BBABCBBB@CBBB?CAACCBB>>>BBCB>>>?BBA?BB@B?BCCCBBBBA;@????5??>6:;AAA/AC===6=>>;;;@??>566667%6///:3709929>>@C=>7?;AA@@@B5:;A=A@??AAAAA???@AAAA@@?:<677=<?>>><A;>788?
@ATNG8:03859:06776
GATGGTAGCATCATGCATATCTCACCAAGAAGATCAGGAACTCTAGAAGAATTCAGATTTTTAACACGAGAGTAAACGTAAAAAGAAGGTTTTACAAGACTCACGTTAACAATATTGCAGCAGTAGCACACAATCGAAGCGCAGTAAGGATGGCTAGTGTAACTAGCAAGAATACCACGAAAGCAAGAAAAAGAAGTACGCTATTAACTATTAACGTACCTGTCTCTTCGAAACGAATGAGTACGATGAGAGAGCTCTCTCTACCATCGAATGAGGTTAGTCT
+
44885:?ABAA@;;==DABABBA@B<@=AC@C?@@@@>B>ABCCC;;5::-37?CCCCBCD2B>ABBBBBBB@??89:;@@@@,;<594999&5<>??AAACCDBB@C@CC?BDD@CCBCCBBBA@AC;;;C?BBBB@B;;;@@@A<@=@AB@CBBCA@C@@CBC@?@?BB@CCC?CCBBB>>??@DCCCC2?>9?@@@B::9@;?;??AA;@<?>>@A?ABAA?>??@??@7=00*000<>??>=989??@BBBBBBBBBBBC@BBAAA@CBBB?B??;:>;
@ATNG8:03867:06756
GATGGTAGTATATCGCGTCGCTATCCAGAAGATCAGGAACTCTAGAAGAATTCAGATTTTTAACACGAGAGTAAACGTAAAAAGAAGGTTTTACAAGACTCACGTTAACAATATTGCAGCAGTACGCACACAATCGAAGCGCAGTAAGGATGGCTAGTGTAACTAGCAAGAATACCACGAAAGCAAGAAAAAAGAAGTACGCTATTAACTATTAACGTACCTGTCTCTTCCGAAACGAATGAGTACTGTATCTATGTGTGCGCTACCATCGAATGAGGTTAGTCT
+
AAAB?CCCBBBBBBDDDDBCBCCCC@BBB@C@@@BB?B@BBCCCCC?CD@C?CAAACCCC1C?ABACCCCCABA:?<:::::*:?9A>BBB<BBC?BBBBBBB;:6;?AA=@BB?BBBCDCCCCCCCCCCCC?CCBB?BCCCBC??<@?B@@>ABBCCCBA>ACCCCC@A@:@??599CCE>???;999999%9@>C9:9CDA<=291;;;<;?<AACAA>AA@@?BB@C?BAC=BBC@AAACBBBBBBBBB@BBBBBBBBBBCAB=>>>>=;>C??=?<@A:::
@ATNG8:03822:06801
GATGGTAGGCGAGAGTGAGACGCAGTACTCATTCGTTTCGGAAGAGACAGGTACGTTAATAGTTAATAGCGTACTTCTTTTTCTTGCTTTCGTGGTATTCTTGCTAGTTACACTAGCCATCCTTACTGCGCTTCGATTGTGTGCGTACTGCTGCAATATTGTTAACGTGAGTCTTGTAAAAACCTCTTTTTACTTTTACTCTCGTGTTAAAAATCTAGTAATTCTTCTAGAGTTCCTGATACTTACTGGTGTCGTCTATCATGTACTACCATGGAATGAGGTTA
+
:;<<<<<A7;;CBCBCCCDDCCBB;:;55<55.999::<D:F669BBDBB=B?;;;8;68<<<+0*/666:;;AB@CCDDE3BA9@397(39==>BBC@CF>:::CBB?C??>DCA@=>>9)/)///779<<9;;==79<9::>=A888>??A<<8<::5:=:=:>>==<==//)/-----$-(..6666(55677.2222229555+2222$2533...49033.588888:5:05783557)..4926,-----22322----2468285503277--(,(,
@ATNG8:03822:06834
GATGGTAGCACGACACGACGATGTGTACTCATTCGTTTCGGAAGAGACAGGTACGTTAATAGTTAATAGCGTACTTCTTTTTCTTGCTTTCGTGGTATTCTTGCTAGTTACACTAGCCATCCTTACTGCGCTTCGATTGTGTGCGTACTGCTGCAATATTGTTAACGTGAGTCTTGTAAAACCTTCTTTTTACGTTTACTCTCGTGTTAAAAATCTGAATTCTTCTAGAGTTCCTGATCTTCTGGTCTACTACACTGTACTCTACCATCGAATGAGGTTAGTCT
+
CCCD?CCCC@@?;;BB;66666<@BBAA@CBB?CBAA>AD@CGCCCCCBB?DDDDD@B8;:@@;@?CCB?@@BBC?@?:::);;9?99929==97AAB?BB>???@??9?A@A@ABB?BB?<@<@@>=;>@@<AABA=AAA@@@>>>@AADA==<99::9=@<A=BB??@???@688BBB5@;?7::>?>/>::;D188;:;@@@@@9====+=888C<>;>D<A?>>ABB<B:>>???@<@AA<??@===@?@>>>AA>>==AA;@>9995///8387999?A
@ATNG8:03824:06802
GATGGTAGTGTCATATGAGTGTGTGTACTCATTCGTTTCGGAAGAGACAGGTACGTTAATAGTTAATAGCGTACTTCTTTTTCTTGCTTTCGTGGTATTCTTGCTAGTTACACTAGCCATCCTTACTGCGCTTCGATTGTGTGCGTACTGCTGCAATATTGTTAACGTGAGTCTTGTAAAACCTTCTTTTTACGTTTACTCTCGTGTTAAAAATCTGAATTCTTCTAGAGTTCCTGATCTTCTGGCTTCTCGTAGACAGATACTACCATCGAATGAGGTTAGTCT
+
55<>:BBCCABACCCCCDEBCCFCBBBBBCBA>BCCC=CC@C?CCCBCCC@ECCCD@D@CBCB?C@CCCCAAADFABBBBB5BCAEBBB=BCCF@DBB>BC:;;BBFC@CCBBBCCD>B@C?D@CDCC@AAB@CCFF?BBBBDCCCCCBCCCCCC?CCC?BA?A@CCCCCCBBB?CCCCD9B=@899999'9A@BE<@?CCCBBBCC@CCCC5CBAAC@CAFDABBBCCCC?B?BCCCCC?BBC@CC@BBBCBBBCDCCCBBBBCD?BB?@@@@@@D=@=AB@@@
@ATNG8:03824:06810
GATGGTAGAGTACAGTGTAGTAGACCAGAAGATCAGGAACTCTAGAAGAATTCAGATTTTTAACACGAGAGTAAACGTAAAAAGAAGGTTTTACAAGACTCACGTTAACAATATTGCAGCCAGTACGCACACAATCGAAGCGCAGTAAGGATGGCTAGTGTAACTAGCAAGAATACCACGAAAGCAAGAAAAAGAAGTACGCTATTAACGTATTAACGTACCTGTCTCTTCCGAAACGAATGAGTACACATCGTCGTGTCGTGCTACCATCTAATGAGGTTAGTCT
+
BB@@7;<>CBBAABCCBCCCBBBCB@ACAACBBB@B=A@CBBDDCB?BB@C=?::8????+<8=88;=>===BD>A@BBCBB5BC>C6;;;6;@A@D;<;DDCCD?C?;;7<;::===:;49@DACAA@CBBB@DBBB@BBBBBBBC?B?B;:6:BAABBBB?BBBBBB?BB?>>??BBBCE?BBB?BCCCC1???BCBBBB@@@<A<888>>8=:=@BCC>@@@A@@C:><>AA6??@<?>CCDECAABCBBDEBBCCBBBBCCBD@B:::C@CCBB;>9>@@@A
@ATNG8:03832:06824
GATGGTAGTGATACAGATCAGACACCAGAAGATCAGGAACTCTAGAAGAATTCAGATTTTTAACACGAGAGTAAACGTAAAAAGAAGGTTTTACAAGACTCACGTTTAACAATATTGCAGCAGTACGCACACAATCGAAGCGCAGTAAGGATGGCTAGTGTAACTAGCAAGAATACCACGAAAGCAAGAAAAAAGAAGTACGCTATTAACTATTAACGTACCTGTCTCTTCCGAAACGAATGAGTACGATGAGATCTCGTGTGCTACCATCGAATGAGGTTAGTCT
+
::;;<?@ABBCCB??@@>CBBBCBB?BBC?B@:;;@2:.48<>?>97??:>>AABBBCCC+B>=BBCBBB784=3;344444$4:5:8===/=<<7;;<<<A<;;;,;=AA=AAA699A@?:5999>>>999>5??@E@CBBBCAAA=B=@@A=;;;ABBBB@CCCFCC?A?=::9?A@@@@8=?>8777777$7939347==BBB@C755AA5:5:=A;;6;:9=@??=?:>?>6>==9>>??@B>>>@@===?=<<<::0//666)/8A@>8=@9838<??@99
@ATNG8:03834:06826
GATGGTAGTATATCGCGTCGCTATCCAGAAGATCAGGAACTCTAGAAGAATTCAGATTTTTAACACGAGAGTAAACGTAAAAAGAAGGTTTTACAAGACTCACGTTAACAATATTGCAGCAGTACGCACACAATCGAAGCGCAGTAAGGATGGCTAGTGTAACTAGCAAGAATACCACGAAAGCAAGAAAAAAGAAGTACGCTATTAACTATTAACGTACCTGTCTCTTCCGAAACGAATGAGTACACATCGTCGTGTCGTGCTACCATCGAATGAGGTTAGTCT
+
CCCD?BBBBBBBBCCCCCCCCCCCB>B@D?CBBCBB@B@BCCCCDD@CC@D?CCCCCCCC2C@CCAAAABBBBB<BBCCCCC5CE?C=@@@9ABCAGCCBCCCDC?C?CC?BCC?BBBBBBCDFDBBBBCCC?CCCC?AABB@@@C>B@CBC@BBACCCCA?AAACC??DD@>>?>??CDC=A?<8988888%0><@000@@@@B;@:>>AA:>:=@CBC?BCCBBBB=?=?CC>CAA>ABBBDCAAACDAABBBBCBCBAAABBB?BB@@A@EFAA>A>AAAAB
@ATNG8:03841:06802
GATGGTAGCTATACGTATATCTATGTACTCATTCGTTTCGGAAGAGACAGGTACGTTAATAGTTAATAGCGTACTTCTTTTTCTTGCTTTCGTGGTATTCTTGCTAGTTACACTAGCCATCCTTACTGCGCTTCGATTGTGTGCGTACTGCTGCAATATTGTTAACGTGAGTCTTGTAAAACCTTCTTTTTACGTTTACTCTCGTGTTAAAAATCTGAATTCTTCTAGAGTTCCTGATCTTCTGGATAGCGACGCGATATACTACCATCGAATGAGGTTAGTCT
+
8:::<CA@BB>=6666>>>CBABFEDAABBCCACBBJ?AA?@;@C;;;BF>BCCDC?B?A@AC?C@ECCA@@@4405;===+:>8CCCC6B;:94733588-3733336:::@?;BF:89B@D?<<;==@>>:=8685::>AAB@>:::@>=<<::?5616@8;7>==<<<<:9476878'87>.7/;;<,89<==-//=;;66::=08675$255550505>05588222/539888AA8;<;4999:<<9<::55597779>@;>=>;>79777593888//
@ATNG8:03842:06823
GATGGTAGTGTCATATGAGAGTGTGTACTCATTCGTTTCGGAAGAGACAGGTACGTTAATAGTTAATAGCGTACTTCTTTTTCTTGCTTTCGTGGTATTCTTGCTAGTTACACTAGCCATCCTTACTGCGCTTCGATTGTGTGCGTACTGCTGCAATATTGTTAACGTGAGTCTTGTAAAACCTTCTTTTTACGTTTACTCTCGTGTTAAAAATCTGAATTCTTCTAGAGTTCCTGATCTTCTGGCTCTCGTAGACAGATACTACCATCGAATGAGGTTAGTCT
+
:///699=BAA?@B@;99<A;;<<A=555<:::?BCD>BB?C@CBBCCCEABCBBB=B>BABB@CACJGBBBBA@=@ABAA0A@=@ABE=B@A@=@AC@BB9;;CBADADCCCAAAEACCC@C=CCCC9::C?B@A@>AB@BBCAABHBBBA@@@>ACC?CD>B?BBBBBBBCB@A@@@@7A>A>BBCCC5CDBBB<@@A@AACCCCACGCC2D;;<;7<?BBABBBBDDC@B?BBBCEF?BA@=@BBBBCBBBCCCCCCBBCDD>AABBB<BA::;:?CCB@@
@ATNG8:03849:06818
GATGTAGAGTATCATGTGTATCTCCAGAAGATCAGGAACTCTAGAAGAATTCAGATTTTTAACACGAGAGTAAACGTAAAAAGAAGGTTTTACAAGACTCACGTTAACAATATTGCAGCAGTACGCACACAATCGAAGCGCAGTAAGGATGGCTAGTGTAACTAGCAAGAATACCACGAAAGCAAGAAAAAGAAGTACGCTATTAACTATTAACGTACCTGTCTCTTCCGAAACGAATGTGTACTATAGACTATCTGAGACTACCATCGAATGAGGTTAGTCT
+
BCAABBBCCDCBBCBBBCCCCCCC?BCC@CBAA;::;?AACAA@DAFD@B@BBABBBBB2B?CCCBCCCCCEC;BA;;<;<(;<;<5995&5@<8=CCDECCCC?B?@@?@BBDCAABCBA@@CEBCBCCC@CCBB9;:CBBBBC?CIFBB@BCCCBBCC?CCCCCB>BB=BBB=?>CCC>C>>>>CDDC3EB?B?@?BBBBC?B?BBBA<@<@ACCCAAAAABAA>B?BAB=CDC@AAABBBBBBBBBB@@@EDCCBBBCCCC@CBBBC?BBBB>A<AC@@@
@ATNG8:03849:06839
GATGGTAGCACGACACGACGATGTGTACTCATTCGTTTCGGAATGAGACAGGTACGTTAATAGTTAATAGCGTACTTCTTTTTCTTGCTTTCGTGGTATTCTTGCTAGTTACACTAGCCATCCTTACTGCGCTTCGATTGTGTGCGTACTGCTGCAATATTGTTAACGTGAGTCTTGTAAAACCTTCTTTTACGTTTACTCTTCGTGTTAAAAATCTGAATTCTTCTAGAGTTCCTGATCTTCTGGACAGAGTGTGCAGATACTACCATCGAATGAGGTTAGTCT
+
<<<<:>;@;;;<<?=<0/////;@BCBBAB>>:>>AA<AA6:*----559;7;<;@@9<.955<9>9?????::4:79<<><(89;8778)3;37-8497;A=@AA@?>9?>AABBBB@CAA=A=@>>888;B=AA@@:==>BBB;;;=?;;;=>=5;:;6::1815==><;<99496778'64;88877(5=:;:3:<=::49BA==:=>>>/;;;;A<@<@A=ADDCAAA<A<A@@???<====CAA>;66///9989<:::>?<=>>AA<<;<;/706>9::
@ATNG8:03850:06824
GATGGTAGCGCACACATAGATACAGTACTCATTCGTTTCGGAAGAGACAGGTACGTAATAGTTAATAGCGTACTTCTTTTTCTTGCTTTCGTGGTATTCTTGCTAGTTACACTAGCCATCCTTACTGCGCTTCGATTGTGTGCGTACTGCTGCAATATTGTTAACGTGAGTCTTGTAAAACCTTCTTTTTACGTTTACCTCTCGTGTTAAAAATCTGAATTCTTCTAGAGTTCCTGATCTTCTGGAGATATCATCAGCGAGCTACCATCGAATGAGGTTAGTCT
+
/8::;>=@@@@;55>999CCBBBBBB;659::399><3:;:@:==>>>?<8<<:///6:<<C@D@BB@@@<@@?444::9'9<.4444)4459499949;.55;;9=:;;<<<>>>9<<=<@666>>666<6;;==8<BB:99@BB@@@AA==><0008<<:>;@@>@?==BB<CCA@A2>:>@CCCCC0?@:00+00*000=AA9666@@@+666@A<A9<;1555559<5:8<555:<8:;;7;;>><<<55656:>66665<4554:;.466<9>865455
@ATNG8:03851:06823
GATTATATCGCGTCGCTATCCAGAAGATCAGGAACTCTAGAAGAATTCAGATTTTTAAACACGAGAGGTAAACGTAAAAAAGAAGGTTTTACAAGACTCACGTTACAATATTGCAGCAGTACGCACACAATCGAAGCGCAGTAAGGATGGCTAGTGTAACTAGCAAGAATACCACGAAGCAAGAAAAAAGAAGTTACGCTATTAACTATTAACGTACCTGTCTCTTCCGAAACGATGAGTACGAGAGAGCACACTTGTCTACCATCGAATGAGTTAGTCT
+
44<.44449995455555==86:98<<4555045<;;;<@>9>?:=155954444$44)49;99944.44<2:455::::$::;:2555&555.5<<<;4///)//:5///69<456>>==@==<?>>?<??>?489?@???A>A?A;;5:BB??>>=:::000>6995787/33371777,3399:9$88122+2222855/5422272732254/5://///76=143<383339888<<<:<::858888961988333133---(---..436///
@ATNG8:03851:06828
GATGTAGAGAGACTGTAGCGCACCCAGAAGATCAGGAACTCTAGAAGAATTCAGATTTTTAACACGAGAGTAAACGTAAAAAGAAGGTTTTACAAGACTCACGTTAACAATATTGCAGCAGTACGCACACAATCGAAGCGCAGTAAGGATGGCTAGTGTAACTAGCAAGAATACCACGAAAGCAAGAAAAAGAAGTACGCTATTAACTATTAACGTACCTGTCTCTTCCGAAACGAATGAGTACAGAGAGTACGATATGTCTACCATCGAATGAGGTTAGTCT
+
BC@ABBBBBBCBBBCCCDCECBCC>CCC@CCCCBB>B@CBBABCC?AA>@>AABBBBBB3C@BBBBBBBBBBB9>>::999*9G=D4;;;6;CC@CABBCCDDD@C@BB?BCC>AACCCCCCCCCCCCBBB?BBBB>@@BAABAB>C@CBB@BCCDDCAA=BBCBBC?AA;AAA5::BAB;@9:3:9999.:A?C@??BB@BB<@<??>?:=:=@BBB@CC@C@EC?B=ADD>EBB?AAADCCBBBCCCCCBBBABBCCBB??==AB;;;<==>@<@<A@@>>
@ATNG8:03854:06847
GATGGTAGCTATACGTATATCTATGTACTCATTCGTTTCGGAAGAGACAGGTACGTTAATAGTTAATAGCGTACTTCTTTTTCTTGCTTTCGTGGTATTCTTGCTAGTTACACTAGCCATCCTTACTGCGCTTCGATTGTGTGCGTACTGCTGCAATATTGTTAACGTGAGTCTTGTAAAACCTTCTTTTTACGTTTACTCTCGTGTTAAAAATCTGAATTCTTCTAGAGTTCCTGATCTTCTGGTCTACTACACTGTACTCTACCATCGAATGAGGTTAGTCT
+
CBBB?BCBBCCCCABCEEBBBCEAAB;:;C<;:=HDF>DD=B@CCCCCCC?BBDDD=B?CCBB?B>@@CBBDCBB?CBBBB2A@:?:::28BBA?BCB?BB???>CBB>AABBCBBB>ABD?B?@@>=>==A=A@@@<@@@@@@AAAAAAA=>>?<>>>=BA<A=?==>AAAAA=@????5?<@<?BAAA/AA@@@9@=<=>>@=>=/6767+9>@@B<A;>>:??AAAAA<A<AACA::8;;?>@@>AAAA===AAAAAAA@??;><<<A<99:=:?8>>>?@
@ATNG8:03855:06801
GATGGTAGATATATGCACGCTCTACCAGAAGATCAGGAACTCTAGAAGAATTCAGATTTTTAACACGAGAGTAAACGTAAAAAGAAGGTTTTACAAGACTCACGTTAACAATATTGCAGCAGTACGCACACAATCGAAGCGCAGTAAGGATGGCTAGTGTAACTAGCAAGAATACCACGAAAGCAAGAAAAAAGAAGTACGCTATTAACTATTATCGTACCTGTCTCTTCCGAAACGAATGAGTACTATAGACTATCTGAGACTACCATCGAATGAGGTTAGTCT
+
::<<?CCFBBBBAA@ABBDKBBBDE@BAA<B@AB>>;@>A@@;;5=8@B@B>B@A@@@@@2A=@BCAAADEBCB=BBBBBBB3BE@E=AAA9@BE@GCCCCCCBB>B@BB?BCC?BB@@@BBCCCCCCCCCC@CCBE>@@CCDCBB@C?B;;:;CCBCCCC@AAABBB?BB@BCC9:9BAA9@995:BBBBB)BC?:99:CCCCC>A?>B@@;@AAA>>>;==?????<=666618>A;@@@>>>A@@@AAA???@AAABBBBBBC?CBCCC?CECB?C?BB;<;
@ATNG8:03856:06839
GATGGTAGCGCACACATAGATACAGTACTCATTCGTTTCGGAAGAGACAGGTACGTTAATAGTTAATAGCGTACTTCTTTTTCTTGCTTTCGTGGTATTCTTGCTAGTTACACTAGCCATCCTTACTGCGCTTCGATTGTGTGCGTACTGCTGCAATATTGTTAACGTGAGTCTTGTAAAACCTTCTTTTTACGTTTACTCTCGTGTTAAAAATCTGAATTCTTCTAGAGTTCCTGATCTTCTGGGTGTATCAGCGAGTATCTACCATCGAATGAGGTTAGTCT
+
55<>;CBBBBBCBBBCCBCCCCCDCCCCDB;;6;BBC=BC@D@BBDCCIC@CCBBB@B:;;AC=C@BA@BCBCCC@A@@@@0@C>BACC?BDBC>BAA=AE?CAABBEBCCGCCCBB>@@C?B@BBCCCCCC@CCBB@BCCEABBBBBCCCBBBC@BBB@CC@C?BBBCCBBCC?CBCCD;D@B@BBBBB0@@;;;6;BABBCJCBB?BBBB2BDCCHAD@BB@BCCCB;;:;@BDBBCC@BBDC=BBBCCGDCCCCBBCCCDDDAC;;;B?AA@@>A@CBCA@
@ATNG8:03865:06814
GATGGTAGTAGTACACTAGTCATACCAGAAGTTCAGGAACTCTAGAAGAATTCAGATTTTTAACACGAGAGTAAACGTAAAAAGAAGGTTTTACAAGACTCACGTTAACAATATTGCAGCAGTACGCACACAATCGAAGCGCAGTAAGGATGGCTAGTGTAACTAGCAAGAATACCACGAGAGCAAGAAAAAGAAGTACGCTATTAACTATTAACGTACCTGTCTCTTCCGAAACGAATGAGTACGAGAGAGCACACGTGTCTACCATCGAATGAGGTTAGTCT
+
::887;5BBBBBBCBCC@C>=AA;?7;>C;CE?AAC<A7ACCCDBB@BD7;4;AA;9555$5699566>B>B>C>BBBCCCC1@?@B>BB=1==C?ADCBBBBBB>?<?B?BAC79:??@?>:@@AAAAAAA<@8873:;98>??A7;8;;@?BBBC??=B>BBAA=B8AA<BBC>BB744===B<<<>>A+??=>9995A=??>@=@A@?<>9=?887?CBBCAAA>A?BBB=B??;????AAAA???@?@>>0//;@A@BA>?99877739::;9=:<>995
@ATNG8:03865:06824
GATGGTAGGCGAGAGTGAGACGCAGTACTCATTCTTTTCGGAAGAGACAGGTACGTTAATAGTTAATAGCGTACTTCTTTTTCTTGCTTTCGTGGTATTCTTGCTAGTTACACTAGCCATCCTTACTGCGCTTCGATTGTGTGCGTACTGCTGCAATATTGTTAACGTGAGTCTTGTAAAACCTTCTTTTTACGTTTACTCTCGTGTTAAAAATCTGAATTCTTCTAGAGTTCCTGATCTTCTGGGCTGCGCTGATATGCGCTACCATCGAATGAGGTTAGTCT
+
?>:9.44869>;A==<>>>;;;;;;>CGDCCB>;;;;*0738(---886969?<@B?C?A@??6;7<@@@B@;657<:;<;'::;??CD>BCBB?BBC@JJ@BAABBB?BAAAAABB?BBE@C?@??AB????BA??<??;>?@@AA>==<A;;:9;9:988188=<=B>>>@@=>==<<(808076>AA/AABCE596<<<;;>6715>>>/==;8818<AA=AA>==AD=D=?@@A;;56:::19///777=>?>BBB888??<>>>BC>;<;A:=:=AAAB
@ATNG8:03865:06844
GATGGTAGCACACTAGATCTCATCGTACTCATTCGTTTCGGAAGAGACAGGTACGTTAATAGTTAATAGCGTACTTCTTTTTCTTGCTTTCGTGGTATTCTTGCTAGTTACACTAGCCATCCTTACTGCGCTTCGATTGTGTGCGTACTGCTGCAATATTGTTAACGTGAGTCTTGTAAAACCTTCTTTTTACGTTTAACTCTCGTGTTAAAAATCTTGAATTCTTCTAGAGTTCCTGATCTTCTGGGCTGCGCTGATATGCGCTACCATCGAATGAGGTTAGTCT
+
5?<<?BCBBBCCCCBBAAABBCCCBCBCBCCCACBBB=BB>B?BBBDBBB@BBAAA<A00/9:6:7=@BCCFBBB@BB<<=+>?=ACCC>BBCD@DCB=@@6999?9937?A@ABCC>??C;>;>@=AA::;=A@@?<?@@CA@@888A@@???A;888;==9>;>?@@???@E:>=?AB5B<>7;7@@@,=777;)/)///898==@;?@?=/>76.5>.5169<A???@@@<A<??=>@@:>>?D8>;;;>>?>>A>;;=///=<177:==:;;;;;?;>=>?@
@ATNG8:03866:06808
GATGGTAGAGTACAGTGTAGTAGACCAGAAGATCAGGAACTCTAGAAGAATTCAGATTTTTAACACGAGAGTAAACGTAAAAAGAAGGTTTTACAAGACTCACGTTAGCAATATTGCAGCAGTACGCACACAATCGAAGCGCAGTAAGGATGGCTAGTGTAACTAGCAAGAATGCCACGAAAGCAAGAAAAAAGAAGTACGCTATTAAACTATTAACGTACCTGTCTCTTCCGAAACGAATGAGTACTACTCTCAGAGACACACTAATCGAATGAGGTTAGTCT
+
A@AD?BABBB@?@FCFGCCCCCBCB@CCC@;:9@>@;?5;;BBBBC@>?6?????AAAAB3B@CBBCCBA@::9,38::::>(>925.5<<0;;<9;969===00*0@@=9@AA799C?CCCCCCCCB<<<@:@A;:58?==989B@C?CCB>AAA@???F=@?BBA><>>;000*0::AA;><<8877777#78.5555:9=>:168(87:706155;??<<<<=>>>7;555=1;4404:8AAEEBAA@@?ABBB???BBB::9<887@<A@?@<>9=>C>>
@ATNG8:03866:06847
GATGGTAGTGTGTCTCTGAGAGTAGTACTCATTCGTTTCGGAAGAGACAGGTACGTTAATAGTTAATAGCGTACTTCTTTTTCTTGCTTTCGTGGTATTCTTGCTAGTTACACTAGCCATCCTTACTGCGCTTCGATTGTGTGCGTACTGCTGCAATATTGTTAACGTGAGTCTTGTAAAACCTTCTTTTTACGTTTACTCTCGTGTTAAAAATCTGAATTCTTCTAGAGTTCCTGATCTTCTGGCTCTCGTAGACAGATACTACCATCGAATGAGGTTAGTCT
+
CCBB?BDCCCCCCCBBBCCCCCCCCCBBBBBA?ABBB<BB?B?CCDBBBB?BCBDD?D?EEBB=B@DDCCCCCCC@CBBBB3BC@BBCF>DCBC@BCC@CD;;:BCCD@CCCCCBCD@CCB?B@CEDDCCBB?BBCC?CCCCCCCCCBCCCBBAB?CCC=CC@D=@@CCCCCCD@CBBBB;B@D>BBCCD5BEDDD=A@DCCCCCCD@BBBB2ABABB@B@CC@BA@CCCC?C?CCCCCC>AAB?BBCCBCBBCCCBBCCCCCBB?BBA@@?BBBB@A=@BA?@
@ATNG8:03867:06808
GATGGTAGCATCATGCATATCTCACCAGAAGATCAGGAACTCTAGAAGAATTCAGATTTTTAACACGAGAGTAAACGTAAAAAGAAGGTTTTACAAGACTCACGTTAACAATATTGCAGCAGTACGCACACAATCGAAGCGCAGTAAGGATGGCTAGTGTAACTAGCAAGAATACCACGAAAGCAAGAAAAAAGAAGTACGCTATTAACTATTAACGTACCTGTCTCTTCCGAAACGAATGAGTACTATGTAGAGCTCTATACTACCATCGAATGAGGTTAGTCT
+
CBA=@BCBBBCCCBBBBBCCCCCBD=CCD?CCCCCC@B=AA@@@BD@CB?B?BBBBBCCC3B?BBBCBBBCCCC=@@?@@@@0AB@DADCC;CCC@D:;;DDCCC@C@CC@CCD?CBA@ACBCCCCCCCCCC@BCBB?ABA@AB@?=@ACCC?BBBCCCCC@CCBA@B>BB?AAA<??@@@:@>>9999999%9@?C999CCCCC?C=>=AA:=:=ABAA>AC@@@BB?B?BDD=BAA?ABBCCCCAAABCBBBBBBBA>@@>=<D=DD>>@<AD??=>?CA999
@ATNG8:03823:06882
GATGGTAGCACACGAGATCTCATCGTACTCATTCGTTTCGGAAGAGACAGGTACGTTAATAGTTAATAGCGTACTTCTTTTTCTTGCTTTCGTGGTATTCTTGCTAGTTACACTAGCCATCCTTACTGCGCTTCGATTGTGTGCGTACTGCTGCAATATTGTTAACGTGAGTCTTGTAAAACCTTCTTTTTACGTTTACTCTCGTGTTAAAAATCTGAATTCTTCTAGAGTTCCTGATCTTCTGGGTCTACGCTCGTCGCGCTACCATCGAATGAGGTTAGTCT
+
?@:546>DCDABBBCDDCCBBBCCCCGCCB@@?@AAJ>CCAEICCEBECC@CCCCC@B@BB@@<>:==BBBC?>=843343$397:;BB;AABB?BBB=@@9??@@AA99:CCCBBB?CBB=B?BC>A=>AA=AA@@<>>A=;;;>>>AAB@???<;;;<??;@<>>ABA@>>><>>=EE5=:><??A@@/@@AAA9?>>>BBAA:91::::+9===B=D=AA;ADD?===<@<@@@@=>:>>@H:@@A@@@???;;;=>>>>>@<@@A@@<?>::5;5;>A>>
@ATNG8:03835:06891
GATGGTAGCTATACGTATATCTATGTACTCATTCGTTTCGGAAGAGACAGGTACGTTAATAGTTAATAGCGTACTTCTTTTTCTTGCTTTCGTGGTATTCTTGCTAGTTACACTAGCCATCCTTACTGCGCTTCGATTGTGTGCGTACTGCTGCAATATTGTTAACGTGAGTCTTGTAAAACCTTCTTTTTACGTTTACTCTCGTGTTAAAAATCTGAATTCTTCTAGATTCCTGATCTTCTGGGTCTCTCTCTCACGCACTACCATCGAATGAGGTTAGTCT
+
<<<<?CCABBBCBBBBBBCBEGCCCB955;9;7;CCD?BC@BABBBDCCC@DB@@@AE>@ACC@D@DBBBBAABA?A@AAA2A?=?973,3@@??BBA=AC7::?B@A=BBCBBBBB?BBB?C?B@A88:>>:=@@@=@@AAABA@@@@@@@===7;;>=BB=A:>>@>?>A==8;7:::1;<A;>>DDD/C@@@A9=::887@@@B=@@@@,7///737/9717>?>AB=A9=>>?=><9;==6///8999>>BA@@???AAA<;;;AB7;;@@<@<@@@;;
@ATNG8:03849:06880
GATGGTAGTGTCAGTGCGCGTCGTCCAGAAGATCAGGAACTCTAGAAGAATTCAGATTTTTAACACGAGAGTAAACGTAAAAAGAAGGTTTTACAAGACTCACGTTAACAATATTGCAGCAGTACGCACACAATCGAAGCGCAGTAAGGATGGCTAGTGTAACTAGCAAGAATACCACGAAAGCAAGAAAAAAGAAGTACGCTATTAACTATTAACGTACCTGTCTCTTCCGAAACGAATGAGTACACATCGTCGTGTCGTGCTATCATCGAATGAGGTTAGTCT
+
AAAA?BBAB@BACGCCCBCBCCCCC;;:C@DCAAAB@C?BCCBBBG@CD?C@EC@?@AA@/A=ABBCBBBD:99299;;BBB3BB?A;@@@7@BD=B;9:@AA;;8;?AC?CBD?BDAAB;;;CJBBBCBBB@CCCC@BBCCCCBB?C?CBC?BBBBCAAA?BBBAAB@CC?889=>>999,9@?<ABCBBB)BC@B???CCAAA<A9>>BB<><>>BAA>ACCBBBC?B?BBB>BBC>@@AABCCCAAAACCCCABBCB989>CCCA@@CC?CBAB?B?B???A
@ATNG8:03850:06893
GATGGTAGAGTATCATGTGTATCTCCAGAAGATCAGGAACTCTAGAAGAATTCAGATTTTTAACACGAGAGTAAACGTAAAAAGAAGGTTTTACAAGACTCACGTTTAACAATATTGCAGCAGTACGCACACAATCGAAGCGCAGTAAGGATGGCTAGTGTAACTAGCAAGAATACCACGAAAGCAAGAAAAAAGAAGTACGCTATTAACTATTAACGTACCTGTCTCTTCCGAAACGAATGAGTACTATAGACTATCTGAGACTACCATCGAATGAGGTTAGTCT
+
>>@>?BBABBBCCBBCCCDCCCBA@=@CC?BBCCBB<?<@ABCCCC?BB@C@CBAAAAAA2A<@@CBBBCB?@@8@A@ABBB2BCBCBDDD9BCCADCBBABB9:9/9<?@=B>>6:ABABBBCCCBCCCCCC@CBCC>@@CBDDDC@G?BBB@BCCCCDBB?A@ABBC@BB@CCC=??BBA;A9930===>>%=><00/0>ABBB?B@BBBA<A=??C;;9:CB@AAMAE@BBH=BBB=@@@?AAABAAABBAAABCDDBBBCBBB?BABCB@CDAA?A?ABA;;
@ATNG8:03856:06860
GATGGTAGCTCACGTACGTCACACGTACTCATTCGTTTCGGAAGAGACAGGTACGTTAATAGTTAATAGCGTACTTCTTTTTCTTGCTTTCGTGGTATTCTTGCTAGTTACACTAGCCATCCTTACTGCGCTTCGATTGTGTGCGCACTGCTGCAATATTGTTAACGTGAGTCTTGTAAAACCTTCTTTTTACGTTTACTCTCGTGTTAAAAATCTGAATTCTTCTAGAGTTCCTGATCTTCTGGAGATATCATCAGCGAGCTACCATCGAATGAGGTTAGTCT
+
8=4905=>=?;?>999665<=AACBA@@@;:;4;CEJ?CCAEACCCBB@@>ACCDC?@=@ABA=A?ABBBBBBBA=>>>>>.==;??@@<BBBB@BBB>BB<==@CCC=AAA@BABB?ABC>>:=AB@@@;;8:@@@<><=>BBA::9@@AAAAA=<<<=AA5:8:;AABB?@@:>9888,89>:>?@@@/?D;;;3;?>===@>>>:::::,;///@9=9@@=??==>>>=@<AAA===///=7<<;=@?@?@AAA@AA=>>=@;>:;:A==>=A;>:?:::>
@ATNG8:03856:06898
GATGGTAGGAGACACGTCGCACACGTACTCATTCGTTTCGGAAGAGACAGGTACGTTAATAGTTAATAGCGTACTTCTTTTTCTTGCTTTCGTGGTATTCTTGCTAGTTACACTAGCCATCCTTACTGCGCTTCGATTGTGTGCGTACTGCTGCAATATTGTTAACGTGAGTCTTGTAAAACCTTCTTTTTACGTTTACTCTCGTGTTAAAAATCTGAATTCTTCTAGAGTTCCTGATCTTCTGGAGATATGCATGATGCTACCATCGAATGAGGTTAGTCT
+
4:::.//93///:::<>>>>C:9544555<55.5555)5>7=7666==>?;CCBBC?C?BBCC?C?BB@@?C>:>?CDDDC17:1=998+3?<=9?<=8=?;??=@@@=@A???BBB?BCB?A<?888===><@?@B588;@A@@@@?=;;888D=;;;;;:5::==>;;;?BC6:699;+948)/////(/8666.68:887779606666(665556=6::397;;///6=5;8;=@@<::9;9777799777<<<:<:986:999=////5/55655>=
@ATNG8:03859:06884
GATGGTAGTATATCGCGTCGCTATCCAGAAGATCAGGAACTCTAGAAGAATTCAGATTTTTAACACGAGAGTAAACGTAAAAAGAAGGTTTTACAAGACTCACGTTAACAATATTGCAGCAGTACGCACACAATCGAAGCGCAGTAAGGATGGCTAGTGTAACTAGCAAGAATACCACGAAAGCAAGAAAAAGAAGTACGCTATTAACTATTAACGTACCTGTCTCTTCCGAAACGAATGAGTACTATAGACTATCTGAGACTACCATCGAATGAGGTTAGTCT
+
88<>>CACDCCBBBCCCCCCCCBBB?A@C?CCCDBB?B?BCCCCCCACC?C@CCCCCCCC5C?CCCCCCAABBD>BBBCDCC5CC@HADCC<CCCACCCCBBB@@?A@CCACBC?CCCCBCCCCCD@@@CCC@CCCC>AACCCCBB>C@CBB?BCCDCCCB?BBBCCB?CC?>>@?AA??>8?=>9===??.?A?B@??BBAAA<A;@@AB:><>AB@@>@BBBBCB?B?BBE=B??=?BBBBBBBBBBBBABBCCCBAAAAACC?BACCC?BCCB?B?BCCBB
@ATNG8:03860:06870
GATGTAGTGCGTGATAGAGAGACCCAGAAGATCAGGAATCTAGAAGAATTCAGATTTTTAACACGAGAGTAAACGTAAAAAGAAGGTTTTACAAGATCTCACGTTAACAATATTTGCAGCATGCACGCACACAATCGAAGCGCAGTAAGGATGGCTAGTGTAACTAGCAAGAATACCACGAAAGCAAGAAAAAGAAGTACGACTATTAACTATTAACGTACCTGTCTCTTCCGAAACGAATGAGTAACACACTCTCATATGGACACTACCATCGAATGAGGTTAGTCT
+
9::<BBBB::99//0/9:::B<<<)5<@7;ABCBC=A?AB@@;:599.93=?=:9999)9:DACCB???BBB=B999A?A/??:==@??5A@A>;3333<;;9=,5+22+2266'.-242-------59922216757/572788//,/6:9@=997<=?=<7=A@???@BB?ABC998=A>3>;;39==<=+<=6<=99---7--)/16/873:9>66673:9<9;9>5948>=7=99298>=33/288889533666--(-66---53888=<8>>;;6<7<8?<<
@ATNG8:03863:06895
TATGGTAGGACGAGCGTCTGAGAGGTACTCATTCGTTTCGGAAGAGACAGGTACGTTAATAGTTAATAGCGTACTTCTTTTTCTTGCTTTCGTGGTATTCTTGCTAGTTACACTAGCCATCCTTACTGCGCTTCGATTGTGTGCGTACTGCTGCAATATTGTTAACGTGAGTCTTGTAAAACCTTCTTTTTACGTTTACTCTCGTGTTAAAAATCTGAATTCTTCTAGAGTTCCTGATCTTCTGGTGTCGTCTATCATGTACTACCATCGAATGAGGTTAGTCT
+
BBBC?BBC@CCBBBBB;::ECCCFADICBB;;7;??C>DE?B@CCCCBBB@CCC9:9;@CEHD?A>ACBBBCCCCBDCCCC5BB>BDCC=CCEF?C:94;B7<<CCCC@CCCFCCCC@CCC=?<@ABBABBC?BBCB@CBBBBBBBBBBBBBDBB?CCD?BB?B?BBBBBBBCC=@@@@@7@>B>BBBBB0ACCCB=B@@@BBACCC=ABAA,@AA;;8;>AFFMBBBBBB@C@BA@ACC?B;;;;DCCCCCCCCCCCBBBBB::6;@BDE@BCCBAEACBB;;
@ATNG8:03866:06880
GATGGTAGGCACTGCGCACACATCCCAGAAGATCAGGAACTCTAGATGAATTCAGATTTTTAACACGAGAGTAAACGTAAAAAGAAGGTTTTACAAGACTCACGTTTAACAATATTGCAGCAGTACGCACACAATCGAAGCGCAGTAAGGATGGCTAGTGTAACTAGCAAGAATACCACGAAAGCAAGGAAAAAGAAGTTACGCTTTTAACTATTAACGTACCTGTCTCTTCCGAAACGAATGAGTTTCACATCGTCGTGTCGTGCTACCATCGAATGAGGTTAGTCT
+
;;;;?BGF>B@?;@;9;CCDCCAAA:ABB=@@CCBB@C@CCC;;:A@@B@B=ABA@@@??,?5;;8@@=B?777*8<@@>??+>@:>;>@@2==>9B>>@<;;:;;6;=AA?C@A7:;@@@CBBBB;;;CBBBACCBB@BBBDBCBB@D?BAA@ACCDCCCC@AAABCB?AA=>>>=@@@BB>BBD?@7;;;;,;84//*/=9=AAA25088880505....(...3335492778/722+222222'2776888<<<@@<?>888?:<6=9<>>:>>::5:5?BBAA
@ATNG8:03868:06885
GATGGTAGATATATGCAGCTCTACCAGAAGATCAGGAACTCTAGAAGAATTCAGATTTTTAACACGAGAGTAAACGTAAAAAGAAGGTCTTACAAGACTCACGTTAACAATATTGCAGCAGTACGCACACAATCGAAGCGCAGTAAGGATGGCTAGTGTAACTAGCAAGAATACCACGAAAGCAAGAAAAAGAAGTACGCTATTAACTATTAACGTACCTGTCTCTTCCGAAACGAATGAGTACGTGTGACGTACGTGAGCTACCATCGAATGAGGTTAGTCT
+
BABA?BCCCCCBBBCBBCCDCCBB@BBC@BBBB@@=@?BCDCCCA@CC?C?CBBBCCCC3DACCCBAACBBBB<C7::FCC5AB@G@AAA@DFFADCCCFECBB@BABB>ACCBCCCA@@CCCCBBCCCCC?CCBB?AABACBBB>C@CBA>ACCCBBCC?BCC???@BB@BBB>AABA@9A9958CCCC2BB@C?>?BBCAA:=:>@@@;>;>>CBB?BBBBBBB@C?CCC>C@@?@BBABBBBBBBBCCBBBBCBBBBBBBB@BBAAA?DCBA>B@CBBAA
@ATNG8:03821:06903
GATGGTAGTGTCATATGAGAGTGTGTACTCATTCGTTTCGGAAGAGACAGGTACGTTAATAGTTAATAGCGTACTTCTTTTTCTTGCTTTCGTGGTATTCTTGCTAGTTACACTAGCCATCCTTACTGCGCTTCGATTGTGTGCGTACTGCTGCAATATTGTTAACGTGAGTCTTGTAAAACCTTCTTTTTACGTTTACTCTCGTGTTAAAAATCTGAATTCTTCTAGAGTTCCTGATCTTCTGGTAGAGCGTGCATATATCTACATCGAATGAGGTTAGTCT
+
BDCC?BBCC?@@CBBCBBBCCBBBCBCCCC@@?ABBE?CC@D@EEDBBAA?ABBBB@B>BDDE@G@DCECCCCCC?AAAAA2BB@CBBB>BCCC?CCE@CD9;;CDCD@CCBBBDDD@EBC@CABBCCBBBC@CCDD>ABCCCECCAABBCDBBA@DDD?DC?C?BBCCCCDCC@BBBEE;D?A>@BCCB3BD;;;:;CABBC;;;A=@@@@,@AAACACBFD@BBBCDBB@B@CCCCCC@CBC@BBCEECBABBBBBBCCCBBBBBBDD@BBAA?A?BCCBC
@ATNG8:03824:06916
GATGGTAGATACTCGCTGATACACCCAGAAGATCAGGAACTCTAGAAGAATTCAGATTTTTAACACGAGAGTAAACGTAAAAAGAAGGTTTTACAAGACTCACGTTAACAATATTGCAGCAGTACGCACACAATCGAAGCGCAGTAAGGATGGCTAGTGTAACTAGCAAGGATACCACGAAAGCAAGTAAAAGAAGTACGCTATTAACTATTAACGTACCTGTCTCTTCCGAAACGAATGAGTACTATAGACTATCTGAGACTACCATCGAATGAGGTTAGTCT
+
ECAC?BBBBBBBBB@@ACCCABBCC>BCDACCBBBB?A?BACCCBB?BB@B?BCCCCCCC3D?BBAABCCCAA?8==:;;;;.;D>C7;;;6;@A=ABAAFEDBC@B@BB?CBB@BBBBBCCCCCCCDDCCB@CCBB@BCBBBBAA>B@CCC@CCC@@@CC@CCBBBB?B?BBBC@BABCF>BBB>@@@@A8AC@CBAABDDDC?B?BAA=:>:=@CDD?CCBBBCD=@=?AA<BBB@BCBCAAABBBBBBBBBDDCCAAADGBB?BAAAD?CCBB?B?AB@@?
@ATNG8:03825:06927
GATGGTAGAGTACAGTGTAGTAGACCAGAAGATCAGGAACTCTAGAAGAATTCAGATTTTTAACACGAGAGTAAACGTAAAAAGAAGGTTTTACAAGACTCACGTTAACAATATTGCAGCAGTACGCACACAATCGAAGCGCAGTAAGGATGGCTAGTGTAACTAGCAAGAATACCACGAAAGCAAGAAAAAGAAGTACGCTATTAACTATTAACGTACCTGTCTCTTCCGAAACGAATGAGTACACACTCTCATATGACACTACCATCGAATGAGGTTAGTCT
+
BBDC@BBDBBAAA@@@ADCGJCGDD?CBC@CBAA@@;@6;;BCCCD?CC?B@AAA???==,=;@@BAAAA?>?B=BBBBCBB5@@>@<ECC;CCC@ABBCCEBBB@C@CBACCC>?@@?@;::BCCCCBCBB?BBBC@BCCCCCBB?C@B@@=@AB@AAAAABBB?@@@CD?BAB9::BBC>BBB?AAAAA2BB?BFBBBBC>?<@;?>==5:488;@@6;;AAABB?B?BCC>B9:79AAABBBBBBCABBCC?>?BDGAAA>>;>AA>>9889A<?8?999>
@ATNG8:03830:06911
GATGGTAGTGTGTCTCTGAGAGTAGTACTCATTCGTTTCGGAAGAGACAGGTACGTTAATAGTTAATAGCGTACTTCTTTTTCTTGCTTTCGTGGTATTCTTGCTAGTTACACTAGCCATCCTTACTGCGCTCCGATTGTGTGCGTACTGCTGCAATATTGTTAACGTGAGTCTTGTAAAACCTTCTTTTTACGTTTACTCTCGTGTTAAAAATCTGAATTCTTCTAGAGTTCCTGATCTTCTGGGTCTCTCTCTCACGCACTACCATCGAATGAGGTTAGTCT
+
55;>;>DCBB@@?B@@@BAAABCBDFCCBA@@=@??B>CC@C@BBBBBCC@CBBBC@CACCBB@B@CCDCCCDFD@CCCCC5DB@C;;;:;CBG@BCG@CB:;<CCCCAGCCCCFBB@BCC@C@CCCCCCCCC@@@@=AACCCCBBBBBBBBBBE@BBB?BB?B@BBCCCCCBB@BCDHC;C@C?@AA@@0@AABB>BCDCCCBBBA=ABAA0B@@AC@CACC>BBCCCCC@C?BBBCCC@BBBB>BCCCBBBCCCCCBBB@@@C@CCBBB?BBBD@C?BBC@@
@ATNG8:03830:06944
GATGGTAGTACATGATAGACGACACCAGAAGATCAAGGACTCTAGAAGAATTCAATTATTTTAATCACGAGAGTAAACGTAAAAAGAAGGTTTTACAAGACTCACGTTAACAATATTGCAGCAGTACGCACACAATCGAAGCGCAGTAAGGATGGCTAGTGTAACTAGCAAGAATACCACGAAGGCAAGAAAAAGAAGTACGCTATTAACTATTAACGTACCTGTCTCTTCCGAAACGAATGAGTACTATGTAGAGCTCTATACTACCATCGAATGAGGTTAGTCT
+
8:8<:B@ABB@@>?;<<<==@@?;<39//)----/)/5:://4999397)/)//)/)////&/)/688:555;<@<6;>:AB??.=?9?;?>>2CBC@BAA@CBBBB?B@BB?BCCACCDCCCBBBBBBBCCCFBDHAA>@ABBBA@@<A?BBB>BBBBCB@A>ABB<;;<?@:?@@;@?>?9?<@@=@A@@@2AB?BBBBBBBB@00,0>==*0*0=@@A?CBBBBBB?B?BBB?BDD@A@@CDCBBA@@CCCCBBBB@@A????B>AAA8838CCC@C@BBAA;
@ATNG8:03833:06908
GATGGTAGTCGCTGATGATATCTCCAGAAGATCAGGAACTCTAGAAGAACTCAGATTTTTAACACGAGAGTAAACGTAAAAAGAAGGTTTTACAAGACTCACGTTAACAATATTGCAGCAGTACGCACACAATCGAAGCGCAGTAAGGATGGCTAGTGTAACTAGCAAGAATACCACGAAAGCAAGAAAAAAGAAGTACGCTATTAACTATTAACGTACCTGTCTCTTCCGAAACGAATGAGTACATAGATATACGTATAGCTACCATCGAATGAGGTTAGTCT
+
>;AA<@:A;6666>B@A;595555.599.6699CCAC@B@@;;;G?BA=@@?>8;8;;;';4988///6///91/355:::(;;7;;@??2AA@=@???@<:33-328:6:<<0438;>><@@B@@BB@B@?A@@@<?@@BCCBB?B?B<<6;A??@@AA?AAAABB?BD<?@B@BBBCC<@?>9999:::%9@=99:B@A>;;6:;:99A9=8=>BAB>A@A::9A?@:@@A8@00+0:;;??ABBBBBBBCDDBB?AB???;;6;><<<:;;;?<?=KBBBA
@ATNG8:03836:06916
GATGGTAGGACGAGCGTCTGAGAGGTACTCATTCGTTTCGGAAGAGACAGGTACGTTAATAGTTAATAGCGTACTTCTTTTTCTTGCTTTCGTGGTATTCTTGCTAGTTACACTAGCCATCCTTACTGCGCTTCGATTGTGTGCGTACTGCTGCAATATTGTTAACGTGAGTCTTGTAAAACCTTCTTTTTACGTTTACTCTCGTGTTAAAAATCTGAATTCTTCTAGAGTTCCTGATCTTCTGGCGCGTATGTATGTCGCCTACCATCGAATGAGGTTAGTCT
+
55<<:>CD?AB;95?@@@@@>BBB?BAAACCD@CAAA>BC@J?BCBCGAA?ACCDD;;:;CBB?C?AACCABAB@=ABBBB2AD>B;;;7;ABB@CCC@CC?AABCAB?AACCBBBBAFCC?B@CCCCAA@B>BCCC@CBBBCCCCBBBCBBB@@=@BB@CC@D@CCBBBCCDEADBBBB<BAF?CCDED3DBBBC=CCCCCCCBBB@CCCC5DBBBC?A?@D@BBCBCCB@B@BCBBBB?A@@<AAAAABHFDEDCCBBB?BBC@BCAAA@CC??=?<@B;;;
@ATNG8:03838:06928
GATGGTAGAGTACAGTGTAGTAGACCAGAAGATCAGGAACTCTAGAAGAATTCAGATTTTTAACACGAGAGTAAACGTAAAAAGAAGGTTTTACAAGACTCACGTTAACAATATTGCAGCAGTACGCACACAATCGAAGCGCAGTAAGGATGGCTAGTGTAACTAGCAAGAATACCACGAAAGCAAGAAAAAGAAGTACGCTATTACTATTAACGTACCTGTCTCTTCCGAAACGAATGAGTACGAGAGCACACGTGTCTACCATCGAATGAGGTTAGTCT
+
AAC>@DCBBBBCB@@ACCCCCCCCC?BCD@CCCDBB@B@BBBCCCC?BB@C@BBBBDDBB3B@CBBABBAC><=3<=:;;;;*;C>C=@@@9ABBACCCCBBB;;8;@CC@CDC@CCCBBDCCCCCCCCBBB?CCCC?BBCAAADA?D@C@@>@BBBBAAA@BBCCBB@BB?BBB?BBBCB>BBB?BCCCC3BB?BAAADDC@>9?A@@A<>:<<@@@;?@AAAAA?B?BBC>DBB?BBDBBBBBBBB???BCCCDDCCCCC>AABBC?ABCC?B?BBB?>
@ATNG8:03840:06934
GATGGTAGCGCATATCAGCGCAGCCCAGAAGATCAGGAACTCTAGAAGAATTCAGATTTTTAACACGAGAGTAAACGTAAAAAGAAGGTTTTACAAGACTCACGTTAACAATATTGCAGCAGTACGCACACAATCGAAGCGCAGTAAGGATGGCTAGTGTAACTAGCAAGAATACCACGAAAGCAAGAAAAAGAAGTACGCTATTAACTATTAACGTACCTGTCTCTTCCGAAACGAATGAGTCGAGAGTCAGAGCAGAGCTACCATCGAATGAGGTTAGTCT
+
>?::;@0//;<D@@@CBBBBBBBDD=CBB@CCBB996;=AABCCCC@CC?@=@AB:;;;;*;=BBBBCBCDCCB9BA;;:::$:B<B499609BCAGCCCBBC@@=@@;;:<BB@CCCCBCCCCBBBCCCDDACBBBACCCCCCBB@CACBB@BCCBAACC?CCCCBB@BB?BBC?BB??>7><<8<<<<<.>A=ACBBCCCBB<?<?AAA>A>ADBBB@CCA@@AA=@>ACC>CCC?BBCBCC???BBECBBCCCBBAAAABB?BBBBB@BDBB@C?AB:;;
@ATNG8:03842:06904
GATGGTAGGCGTGTGAGAGTCTGCCCAGAAGATCAGGAACTCTAGAAGAATTCAGATTTTTAACACGAGAGTAAACGTAAAAGAAGGTTTTACAAGACTCACTTTAACAATATTGCAGCAGTACGCACACAATCGAAGCGCAAGTAAGGATGGCTAGTGTAACTAGCAAGAATACCACGAAGCAAAGAAAAAAGAAGTACGCTATTAACTATTAACGTACCTGTCTCTTCCGAAACGAATGAGTACTATGTAGAGCTCTATACTAATCGAATGAGGTTAGTCT
+
@@?<:BBE@DAA@CCDBCC;66=?@4<<=055<>B><G:@=<;45575505:>><<<???+>8://///8////+/:;;<</33,31777+777188833388=,3.3:288=6;;::8888==986////(.33:655222+27715389>3;7;;>>>>29796<<9==9=>>8::55.5555)555555#5:5:555;<954./4////)/)--///1///9:;=8=7887.855.5<@<666B@??BBDBCBBBA@:;:??=ABAB?BBCA?AACCACB
@ATNG8:03845:06935
GATGGTAGCAGACGTGACAGAGCGCCAGAAGATCAGGAACTCTAGAAGAATTCAGATTTTTAACACGAGAGTAAACGTAAAAAGAAGGTTTTACAAACTCACGTTAACAATATTGCAGCAGTACGCACACAATCGAAGCGCAGTAAGGATGGCTAGTGTAACTAGCAAGAATACCACGAAAGCAAGAAAAAGAAGTACGCTATTAAACTATTAACGTACCTGTCTCTTCCGAAAACGATGAGTACGATGAGAGAGCTCTCTCTACCATCGAATGAGGTTAGTCT
+
888>0555<@=:<=5;55999?AAB?CCC?BBBBBA6;69::???==8918;>>773333$34778888877892335?<?<*??:;99==0999B,900090/)/4994955.5555:??@A@@@AAA?B>A@AB@A>://///)/176::><<<<<5504888:;5:<9;;;7<:333(333-38888$336====>;==</88(/666(/*/;;;=8==<::85.532...&./////;8;;>>665=<=<<;;;=@@BB@?;A>>>@>@???;??BB?@?
@ATNG8:03845:06949
GATGGTAGCGCACACATAGATACAGTACTCATTCGTTTCGGAAGAGACAGGTACGTTAATAGTTAATAGCGTACTTCTTTTTCTTGCTTTCGTGGTGTTCTTGCTAGTTACACTAGCCATCCTTACTGCGCTTCGATTGTGTGCGTACTGCTGCAATATTGTTAACGTGAGTCTTGTAAAACCTTCTTTTTACGTTTACTCTCGTGTTAAAAATCTGAATTCTTCTAGAGTTCCTGATCTTCTGGCTCTCGTAGACAGATACTACCATCGAATGAGGTTAGTCT
+
ACCC?BBCCCAABBBAABCGHJDCCCAAAB@A=@BCD?BB?BGCDC@BCGFDCAABAC@DCCC?C@CDBBBBA@=9::;;;*;B=@@EE?CBCC>BBKACC;<;BBCC@CCCCCDED@BCCAC?BBCFBBBC@CCDD9::CBAABBBBBBBBBBB?BCC@CE@D@CBBBCCCBC5;;;;;.;>C=@A@A@0@BBCC=CBB;;;BBBB@CCCC2A@@AA?C@CB@BBCCDBB@BACDCCCCAA@A?BB;<<CCDDCCDCCBBBCDD@CA@AC@@A@C@D@CC;;;
@ATNG8:03847:06902
GATGGTATGTGCCATGAGTGTATCCAGAAGATCAGGAACTCTAGAAGAATTCAGATTTTTAACACGAGAGTATACGTAAAAAGAAGGTTTTACAAGACTCACGTTAACAATATTGCAGCAGTACGCACACAATCGAAGCGCAGTAAGGATGGCTAGTGTAACTAGCAAGAATACCACGAAAGCAAGAAAAAAGAAGTACGCTATTAACTATTAACGTACCTGTCTCTTCCGAAACGAATGAGTACGAGAGTCAGAGCAGAGCTACCATCGAATGAGGTTAGTCT
+
CECC?BC?AACC:;;BCBDBBCCD?B@C@CECC??;??AABBCCC@BB@C@BB@99999*9>@BCCCCCCCCBBBCAAABB5AC@E5;;;.;@@=BBCBCCCA@=@>BA>ACC@@A@DCBBDCCBBBDDAA?AAAB=??BBCCA@=?>A>><>BBBBCCB?BBBB@B>BC?@@@477:::0;=<7666666%7:6./..79;?;:=9;AAA:=:=@BBB@BBCCCCJ@D@BCC?CBB@CBEBCBBBBBABBBCBBBBBCAAA@BC>BAA@B>BBBB>@=B@@AA
@ATNG8:03849:06924
GATGGTAGTCTCAGATAGTCTATAGTACTCATTCGTTTCGGAAGAGACAGGTACGTTAATAGTTAATAGCGTACTTCTTTTTCTTGCTTTCGTGGTATTCTTGCTAGTTACACTAGCCATCCTTACTGCGCTTCGATTGTGTGCGTACTGCTGCAATATTGTTAACGTGAGTCTTGTAAAACCTTCTTTTTACGTTTACTCTCGTGCTAAAAATCTGAATTCTTCTAGAGTTCCTGATCTTCTGGGATGTGTGCGCAGTGCCTACCATCGAATGAGGTTAGTCT
+
<@;;.44:;=;:6<655-----88<666655:8<<<>4<<05.65;;;;;495955.43999;.5.5:454444:.44444$4:38444)4456166>:>>666<<<<9=CBC@@@C>?AC?B@CCDCAAAC@DDCD>BBCCBBA;;;A@;;:??;A?@>?C@D????996BBC?BCCCC9B>B;::::;*;C??@:AAA;<;;:BBCCJFJ5AAACCACACD@BBCD;;;@D@DCDCBC@CDAB9A000<<<?AAAABBC?CCC>A@BBC?BBBB@B?BIEEI
@ATNG8:03850:06925
GATGGTAGCGCACACATAGATACAGTACTCATTCGTTTCGGAAGAGACAGGTACGTTAATAGTTAATAGCGTACTTCTTTTTCTTGCTTTCGTGGTATTCTTGCTAGTTACACTAGCCATCCTTACTGCGCTTCGATTGTGTGCGTACTGCTGCAATATTGTTAACGTGAGTCTTGTAAAACCTTCTTTTTACGTTTACTCTCGTGTTAAAAAATCTGAATTCTTCTAGAGTTCCTGATCTTCTGGACAGAGTGTGCAGATACTACCATCGAATGAGGTTAGTCT
+
<4559=<BBBBA@@@BBCCFCCBBCCAABD;;6<BDB>BDAD?BBCCCCC@BBD;;;6;CCCB?C@CCCCBBBDB=@@ABA0AA<?@@@;@@CCACCE@AA9<;CCCFACCCDCBHJ@BBC@C@CBCBCCCC@CBCD@CBAACA@@BBBBBCCCE@BBC@CD@B@BBBBCCCCC@BCCDD;D@C;;;CCB2AABBB>BDCCBBAAAA5;;;;;%;@@CCAD@CC?BBCDCDD@C@BBCDDB?CBB@CCFDDFBBBBBBBBBBBBCC@BBBAC@CCBA>A?BCABB
@ATNG8:03853:06947
GATGGTAGAGAGAGCTCTCTCATCGTACTCATTCGTTTCGGAAGAGACAGGTACGTTAATAGTTAATAGCGTACTTCTTTTTCTTGCTTTCGTGGTATTCTTGCTAGTTACACTAGCCATCCTTACTGCGCTTCGATTGTGTGCGTACTGCTGCAATATTGTTAACGTGAGTCTTGTAAAACCTTCTTTTTACGTTTACTCTCGTGTTAAAAATCTGAATTCTTCTAGAGTTCCTGATCTTCTGGGCTGCGCTGATATGCGCTACCATCGAATGAGGTTAGTCT
+
CCBB@CAACCCDCAA;96;;==@CDCBBCBCB@CCCE?CC@CACCBBBBC@CCBAB?C@DDBB?B?AABCCCAAA?ACDDC2AA<BCCC=CCCC>A@@;@@:???@??:>?BBBBBB?BBD=A=@@@<<=<<8<===:>CAAAD@<<<AAA>>>=6<<=:>@<@=@A@@>>>AB=A@@>=/:1818;CDF/??AAA388@===BD;;5;>>>/>;;;B<@<?A;@@AAAAC=?<===?::76<==6=///@;;<@@@@@@B?@??:==D==::::B=A=AA=;;
@ATNG8:03856:06944
GATGGTAGAGTACAGTGTAGTAGACCAGAAGATCAGGAACTCTAGAAGAATTCAGATTTTTAACACGAGAGTAAACGTAAAAAGAAGGTTTTACAAGACTCACGTTAACAATATTGCAGCAGTACGCACACAATCGAAGCGCAGTAAGGATGGCTAGTGTAACTAGCAAGAATACCACGAAAGCAAGAAAAAAGAAGTACGCTATTACTATTAACGTACCTGTCTCTTCCAAACGAATGAGTACGTGTGTCGTACGTGAGCTACCATCGAATGAGGTTAGTCT
+
99::@BC@BBBAAB@@@ADFBBBAA?ACAACA@@;;5;5;;;;:9A?CB@B?BBBBCCCB3C>BBB???AA:9:,:@?@@@@0@CAC?CDD;DDEAECCICCC;;:;@BB?CCB?BB@@@@CBBB;<;@ACB?CCCC@CBCBCCAA?A>B@@>@BBAABCC@AAABAA=AF?@AC::9BCC>BA@;000000%0>;00/@?BCAA=ABAAA8;8;ACCB@BBBBAABAE@CE=BAA>ACCCBBBBBBDCBBBBB@@==;;;?AA<==::;;???@<@<??888
@ATNG8:03859:06914
GATGGTAGCTCACGTACGTCACACGTACTCATTCGTTTGGAAGAGACAGGTACGTTAATAGTTAATAGCGTACTTCTTTTTTCTTGCTTTCGTGGTATTCTTGCTAGTTACACTAGCCATCCTTACTGCGCTTCGATTGTGTGCGTACTGCTGCAATATTGTTAACGTGAGTCTTGTAAAAACCTTCTTTTTTACGTTTTACTCTCGTGTTAAAAAATCTGAATTCTTTCTAGAGTTCCTGATCTTTCTGGGGATGTGTGCGCAGTGCCTACCCATCGAATGAGGTTAGTCT
+
:;DD?CCCCABBCBBB;;=BBBB?@@CBBBCC?B:::.;5;<BBDCCBC@BBBAA?B=@@BB?B@BCCCBBBA?=999999%9<;99?:8:BAB?BBA;@?000;;9:7:>>A@@@@=A@@;@?A>>>==<@5::==:>>ACA>>>??A@@@=<<::;;9;;5;;@?@@A==9<6:99898(/)/(/7<<<<'9>8799.9./...687;//////#....7.3.252'2977822.2+2786555-35555+5..-7--/8779;//,/98:.6669>:>>??=?;?@@==
@ATNG8:03861:06915
GATGGTAGTGATACAGATCCAGACACCAGAAGATCAGGAACTCTAGAAGAATTCAGATTTTTAACACGAGAGTAAACGTAAAAAAGAAGGTTTTACAAGACTCACGTTAACAATATTGCAGCAGTACGCACACAATCGAAGCGCAGTATGGATGGCTAGTGTAACTAGCAAGAATTACCACGAAAGCAAGAAAAAGAAGTACGCTATTAACTATTAAACGTACCTGTCTCTTCCGAAACGAATGAGTACGTGTGCGACGTGTCTCCTACCATCGAATGAGGTTAGTCTT
+
59CC9<AC@:66<:9>://)/7///<9<:<.559;::8=9;;;<<<<9<<8<4:7///:;;)/*/9633368888.////////#//)47;==2>>=8<555699998<7;;49995::<<==>=;;;;;;<==4<7//)//77:<::::588849;=99::@5:?@:;@8::5949:,33777.57528::;;*556999;AA9//,/57633,36(//===;?B<<<<?;:5349,3884445?;>?7738888<<444=;::5///38..22,277739,2/://)
@ATNG8:03863:06926
GATGGTAGTGTGTCTCTGAGAGTAGTACTCATTCGTTTCGGAAGAGACAGGTACGTTAATAGTTAATAGCGTACTTCTTTTTCTTGCTTTCGTGGTATTCTTGCTAGTTACACTAGCCATCCTTACTGCGCTTCGATTGTGTGCGTACTGCTGCAATATTGTTAACGTGAGTCTTGTAAAACCTTCTTTTTACGTTTACTCTCGTGTTAAAAATCTGAATTCTTCTAGAGTTCCTAATCTTCTGGTATGACTAGTGTACTACTACCATCGAATGAGGTTAGTCT
+
<<>>@CCBBBBCCCCBBCCGGEAAACCCCD::8:CCC>CC?C?BABBABBACCCDD@FACCCC@C?CCDDCCCCB>::::;*;C?CDCC>BBBB@DBC@CGFCCCCCE;;:BCCCCC@BBC@B@CCEFCCBC@BBBF?AACCCDCCCCCCCCCCC@BBB?BB@B@BBBCBCDCC?CCCED:B7;5;;;;;*;BBCC=B@BBCBBBBB5;;;;*;BABCFGGBB@BBBAB@@=@@BB>BAE@BBMGBBBBBDBBBBD;;;CCBBCC@AAAAB?@A@C@D@BBCAB
@ATNG8:03866:06909
GATGGTAGAGAGACTGTAGCGCACCCAGAAGATCAGGAACTCTAGAAGAATTCAGATTTTTAACACGAGAGTAAACGTAAAAAGAAGGTTTTACAAGACTCACGTTAACAATATTGCAGCAGTACGCACACAATCGAAGCGCAGTAAGGATGGCTAGTGTAACTAGCAAGAATACCACGAAAGCAAGAAAAAAGAAGTACGCTATTAACTATTAACGTACCTGTCTCTTCCGAACGAATGAGTACCTCTCAGACGCTCGTCCTACCATCGAATGAGGTTAGTCT
+
8888:9<:5665>=55;96;;<<=@6>>C7655=//)/5//////;:==8=:=A???=>?.?<@AA997;7333(3999444$4:5:5<<=2=@@<>C>CCB@00-0;>@=ACB?AA@@@ABBBBCABABCC@BBCC;;;@@@CBB>A?B;;:<BCCFDEF>::;?BB?AB>ABB<>>BBB>BBB?@@AA@@'@@=0000@A>>?;>;>>@@<@=88;::5;C@@?AB=@=AA=AAB>@>@@9999?@@BBBCCCB???<;699918<8898::881818999@
@ATNG8:03867:06900
GTTGGTAGGACGAGCGTCTGAGAGGTACTCATTCGTTTCGGAAGAGACAGGTACGTTAATAGTTAATAGCGTACTTCTTTTTCTTGCTTTCGTGGTATTCTTGCTAGTTACACTAGCCATCCTTACTGCGCTTCGATTGTGTGCGTACTGCTGCAATATTGTTAACGTGAGTCTTGTAAAACCTTCTTTTTACGTTTACTCTCTTGTTAAAAATCTGAATTCTTCTAGAGTTCCTGATCTTCTGGGCAGACTCTCACACGCCTACCATCGAATGAGGTTAGTCT
+
::4:>@=A=B@@@=@?@@BBBBBA>A@@@A@@9@?@@6@A6;8:CAABBB>BBCCC@C?CCA@;A>AB?<<??;?266@??+==<=<CC=AABC=A?C=AA7;;BBBCACCBCCCBC?BBB>A>AAACBBBB>BCCC@CCCBDCBBB@@A@CCCC@CCC@BB@B@BBCBBBBDE@BBDCC;DAD?;;;;;*;@BBB>B;;;AAA7;;?CIEI5B@@AA=A<@B?BBCCCBB?B@BBBBBB>BBCE>CCCDCCCCDCBAABB>AAB=@@AA@=@@@B?C>AAG;;
@ATNG8:03867:06912
GATGGTAGTCTCAGATAGTCTATAGTACTCATTCGTTTCGGAAGAGACAGGTACGTTAATAGTTAATAGCGTACTTCTTTTTCTTGCTTTCGTGGTATTCTTGCTAGTTACACTAGCCATCCTTACTGCGCTTCGATTGTGTGCGTACTGCTGCAATATTGTTAACGTGAGTCTTGTAAAACCTTCTTTTTACGTTTACTCTCGTGTTAAAAATCTGAATTCTTCTAGAGTTCCTGATCTTCTGGACAGAGTGTGCAGATACTACCATCGAATGAGGTTAGTCT
+
:88:7<<ACCCCCCBABBABCBBBCBBBBCCC?BCBC>CE@CACCCCCCD@BBBCC@D?BA>><@>AABCCBBBD@CDDDC2;:5;@BB=BBBCBCCC@CC:;;@CBC@BCCDBCBEAECC@BAFCCBCCCC?BBCC@DCBBBBBBBAAA@@ABC@BBB@BB=@>@ABBBBCCI@CCEEE<B?C?BBBBB0ABA@A<ABCABBCCCC@BCBB0B;;;BADABC@ECCCBBB?A>ABABBD<@@A<ABCBBBCCCB@@@BBBBBCBACBBBCABBAB>A?BHCBB
@ATNG8:03869:06923
GATGGTAGATATATGCACGCTCTACCAGTAGATCAGGAACTCTAGAAGAATTCAGATTTTTAACACGAGAGTAAACGTAAAAAGAAGGTTTTACAAGACTCACGTTAACAATATTGCAGCAGTACGCACACAATCGAAGCGCAGTAAGGATGGCTAGTGTAACTAGCAAGAATACCACGAAAGCAAGAAAAAAGAAGTACGCTATTAACTATTAACGTACCTGTCTCTTCCGAAACGAATGAGTACGAGAGAGCACACGTGTCTACCATCGAATGAGGTTAGTCT
+
CCCA?BDBBBBBA@AA;66<CC>BC@@AA@ABABA>5:8=??@@@B?BB>B?AABABBBB+B7=;;@B;>>333(3744444$4<6;.444&5::5<;;=B@A0000<@@@@AC?BBCCBBBCCCCDDAAAG@B@@@?BBBBBBCB?B?B:;7;BAABCBB?BCCAAA>AB?BBB?BCBBB>B@>;::9:99%9??>?>BDBCBB>A>A@BB<A=AAC::7:C?@@AA>A::::/9>>=?@@ABBBDBBBBCAABBBBBCCCBBBB?CBB@@<@B9959+/0>>@
@ATNG8:03820:06992
GATAGTGCGTGAGAGAGAGACCCAGAAGATCAGGAACTCTAGAAGAATTCAGATTTTTTAACACGAGAGTAAACGTAAAAAGAAGGTTTTACAAGACTCACGTTAACAATATTGCAGCAGTACGCACACAATCGAAGCGCAGTAAGGATGGCTAGTGTAACTAGCAAGAATACCACGAAAGCAAGAAAAAGAAGTACGCTATTAACTATTAACGTACCTGTCTCTTCCGAAACGAATGAGTACGTGTGACGTACGTGAGCTACCATCGAATGAGGTTAGTCT
+
>><=BCCCCBBBDDCCDCCAB?;AAA=BBBBAA<@?BBBBBCGACC?B<?@=733333#36;<=CCCC@>>?5<=:;;;:':;=;4999&9A@=@B:;;CCCC=A=B@<@??;;;<;;;ABCCBAAGCCC@BBBB@CBBCCBCB?B=@@A=@@@ABBBA?CBCCAB@CC??@??BAA@@8<9939ADDD3?@>@BCCDDCBA=A=A=>A<@<@?BBB@CCBAACB8:8:@@9@::3:==>>?A?????:::CA???BBAABBA?B99:B@AAAA@E?BBBBB
@ATNG8:03824:06997
GATGGTAGACACGTGTGCTCTCTCGTACTCATTCGTTTCGGAAGAGACAGGTACGTTAATAGTTAATAGCGTACTTCTTTTTCTTGCTTCGTGGTATTCTTGCTAGTTACACTAGCCATCTTTACTGCGCTTCGATTGTGTGCGTACTGCTGCAATATTGTTAACGTGAGTCTTGTAAAACCTTCTTTTTACGTTTACTCTCGTGTTAAAAATCTGAATTCTTCTAGAGTTCCTGATCTTCTGGGATGTGTGCGCAGTGCCTACCATCGAATGAGGTTAGTCT
+
9:?<>BCDDDDBBBCBBBBCCCCFCCFCEIBA?ACCC?CCAC@BBDCDDC?BDBCC@D@BB??>@?BFCCCDCBB>@AAAA2@>@A8823=?A=BAA=@@499?BBE?CCCBA@BC?>?AAD:AA@>==>>;>AAA<A??A>>=AA??>>>>@?<>>><@@=A<???AABAAA<@?@@@5@;?;>>===/>???B8@888;;@?A>4:;:;+:;;;A=D;??=A???D@@;?<AAB@@@766=@2<///=88:::@>>>@;?;;6;==>?;>>@@<@>D@@?@
@ATNG8:03828:06957
GATGGTAGCTATACGTATATCTATGTACTCATTCGTTTCGGAAGAGACAGGTACGTTAATAGTTAATAGCGTACTTCTTTTTCTTGCTTTCGTGGTATTCTTGCTAGTTACACTAGCCACCCTTACTGCGCTTCGATTGTGTGCGTACTGCTGCAATATTGTTAACGTGAGTCTTGTAAAACCTTCTTTTTACGTTTACTCTCGTGTTAAAAATCTGAATTCTTCTAGAGTTCCTGATCTTCTGGGTCTCTCTCTCACGCACTACCATCGAATGAGGTTAGTCT
+
;;;57=<?BB>C@;;6=@BBBBBCCC;90@00-000A<A@?B=::9@;@A?D@@9<7;=AABB@B@BB:99::3:233333$3348;;;,35<?<BDD=??:99AA;>:><<;?AAA<??D5:59B?;;=;;188AA6==>;::685>>>>@@@@4;9=567=A9@@@@??;;;9=====6=:A988878(87;9>7=:97<5655849:::*9:6224>;BA;AAA885>9>2;99:9>9==?@8@:67<///666<???:::=:888;;5;;=A5;5;;;;=
@ATNG8:03829:06996
GATGGTAGCTATACGTATATCTATGTACTCATTCGTTTCGGAAGAGACAGGTACGTTAATAGTTAATAGCGTACTTCTTTTTCTTGCTTTCGTGGTATTCTTGCTAGTTACACTAGCCATCCTTACTGCGCTTCGATTGTGTGCGTACTGCTGCAATATTGTTAACGTGAGTCTTGTAAAACCTTCTTTTTACGTTTACTCTCGTGTTAAAAATCTGAATTCTTCTAGAGTTCCTGATCTTCTGGTCTACTACACTGTACTCTACCATCGAATGAGGTTAGTCT
+
BBCB?CAADB;;;AB=CIFCCCECCB;;;B;;6;BBE?FG@B@BHBBBCC>BBCBB>B?BBBB?B@BBBBBBCAB>BC==B+???BCCE>?@@B?BCC?BB<??@AAA@ABACDBBB?BBB>@====>===@<@>>><;;;AA@@?@AA@@>===9=:;5;;5:=B@@;:8@@A<;;;AA2?<?;>>AAA/?????7>;;;;;>=>><@DHF/A876>;F:?>9@>=>?>@<@;A@@@@@:>>A=>>>A;;;;;;??AA>>==;;16///>9=6::9=7///67
@ATNG8:03835:06997
GATGGTAGGCACTGCGCACACATCCCAGAAGATCAGGAACTCTAGAAGAATTCAGATTTTTAACACGAGAGTAAACGTAAAAAGAAGGTTTTACAAGACTCACGTTAACAATATTGCAGCAGTACGCACACAATCGAAGCGCAGTAAGGATGGCTAGTGTAACTAGCAAGAATACCACGAAAGCAAGAAAAAGAAGTACGCTATTAACTATTAACGTACCTGTCTCTTCCGAAACGAATGAGTACTACTCTCAGAGACACACTACCATCGAATGAGGTTAGTCT
+
::;@865>9>>>>CCCCDCAAA@>B<CDEABBBC;;5;9?>?BB@C@@??@@DCBBCDDD3C@CC:;;ACC@AA99749999(9:5:.555&5<<9>CCBCBA@@=@?BB>CCC@BBBCCCCCECCCAA@CC@BBBB@CCCBBB??=@@CAB?BDDCAA@C>AAGBBB?BB?BBB?BCCCC:<8829=>==.?A=ABAAAA;;::=:====8=8;;@BC@DCCBBAA?A?A@@;@??:?AABBBBBAAACBBBBBBBCCCBA>>>;>@@@@=@B@A8:8:BBBC
@ATNG8:03837:06979
GATGGTAGGCGACATACATACGCGCCAGAAGACAGGAACTCTAGAAGAATTCAGATTTTTAACACGAGAGTAAACGTAAAAAGAAGGTTTTACAAGACTCATGTTAACAATATTGCAGCAGTACGCACACAATCGAAGCGCAGTAAGGATGGCTAGTGTAACTAGCAAGAATACCACGAAAGCAAGAAAAAGGAAGTACGCTATTAACTATTAACGTACCTGTCTCTTCCGAAACGAATGAGTACAGAGAGTACGATATGTCTACCATCGAATGAGGTTAGTCT
+
BBBB?BBC@BABACBCCDCCA@@CCADCC@GCCCC@C@BBBBCBB@CC@C@BCCDCBBC3C?CBCBCBAA???9?:;;BBB2BA@B@CCC<CDGFGCBBBBCBC@C@CC@C@@=@BBDBCCCCCBCBBDCC?CCCD?AA@AACBB?B@BBE@CC@AACCC?AAAACC?CC@AAA>A@999,/99600000'0)09=::>BB?>?:=99>=<1735ACCC?CCBB???=A?ACC=BDD>??BCBBABB???BCCDBBBBBBABA:;6;?>@@=899B=B<@@>;;
@ATNG8:03840:06984
GATGTGATACAGATCAGACACCAGAAGATCAGGAACTCTAGAAGAATTCAGATTTTTAACACGAGAGTAAACGTAAAAAGAAGGTTTTACAAGACTCACGTTAACAATATTGCAGCAGTACGCACACAATCGAAGCGCAGTAAGGATGGCTAGTGTAACTAGCAAGAATACCACGAAAGCAAGAAAAAGAAGTACGCTATTAACTATTAACGTACCTGTCTCTTCCGAAACGAATGAGTACGATGAGATCTCGTGTGCTACCATCGAATGAGGTTAGTCT
+
56---;:===666<<<::;;>166?7;;>??><C;@B<<B9:24939.44455>>>+>9<555<<<<=CA99949999$99::8::;1;@=8666BCCCAA?B@00+000+0ABBBCCDBBCGJCBB>9=000+0000>?=>594954.49:9<:;?7>>98394331443288:@C7733877777'3<8>::B8==@B=?27667-5-57==><;;;<<;;04048;1;44044<?>;<<744<=;::///:7:77;55+25555.58;;2=9<BAAB
@ATNG8:03845:06985
GATGGTAGTGATACAGATCAGACACCAGAAGATCAGGAACTCTAGAAGAATTCAGATTTTTAACACGAGAGTAAACGTAAAAAGAAGGTTTTACAAGACTCACGTTAACAATATTGCAGCAGTACGCACACAATCGAAGCGCAGTAAGGATGGCTAGTGTAACTAGCAAGAATACCACGAAAGCAAGAAAAAAGAAGTACGCTATTAACTATTAACGTACCTGTCTCTTCCGAAACGAATGAGTACTGCGTCTCACTCTCGCCTACCATCGAATGAGGTTAGTCT
+
CCCD@BBCBBABBBBBCCCCCCCCC?BBE@DCCCBB?B@CBBABBB?BC?C?CBBBBBBB3A?BBBBBCCB988*7<<@???,?>;:;A@B;BCC?C;;<A@@;;798AB:C@@?@BBBEDDBBBAABCBBBGBBBC?@@BCBBBB@GADBB?BDCCBBBBABBBBBB@BB@BCE>ABCBB=@>>;:99999%9D;:899BAA@A>A=@=>@<?<?ACCC@CCBAA@@=@?BBC<BBC?AACBBBC9::BB@@ABAAAC?@@?ACC@CAAAB?BBAA?A@CCBBB
@ATNG8:03846:06971
GATGGTAGTGTGTCTCTGAGAGTAGTACTCATTCGTTTCGGAAGAGACAGGTACGTTAATAGTTAATAGCGTACTTCTTTTTCTTGCTTTCGTGGTATTCTTGCTAGTTACACTAGCCATCCTTACTGCGCTTCGATTGTGTGCGTACTCTGCAATATTGTTAACGTGAGTCTTGTAAAACCTTCTTTTTACGTTTACTCTCGTGTTAAAAATCTGAATTCTTCTAGAGTTCCTGATCTTCTGGGATGTGTGCGCAGTGCCTACCATCGAATGAGGTTAGTCT
+
===>?B:9:BBBBBBCCCCAAABBBCCCBBBEABBAB?CD?B?ABCCCCC@BBCBB?B@CECC@C@CCCCCAAAD?AAAAA,:;59==?5@BAB?BCC?CC:;;BBBCACCCCCCCC>BBD@F@CCBACBBC@BCDD?CCCCCDCBCBBBBECC?BAB@DD?B?BBABBCCDC@CDCCC;B=B;;;;;;*:DCCC=B@BBBBAAAC@BBBB0BBA;<9<ACC@CBBBBBA>A>BBBCCC>A;00+00000ABBACBCCA@=@@@<@@BBB>BB;;5;>ACAAA
@ATNG8:03849:06985
GATGGTAGTGATACAGATCAGACACCAGAAGATCAGGAACTCTAGAAGAATTCAGATTTTTAACACGAGAGTAAACGTAAAAAGAAGGTTTTACAAGACTCACGTTAACAATATTGCAGCAGTACGCACACAATCGAAGCGCAGTAAGGATGGCTAGTGTAACTAGCAAGAATACCACGAAAGCAAGAAAAAGAAGTACGCTATTAACTATTAACGTACCTGTCTCTTCCGAAACGAATGAGTACAGAGAGTACGATATGTCTACCATCGAATGAGGTTAGTCT
+
<=@<=@AFBBBBABBCCCCCCCGCC@CCC@CCCDBB?B>BBDDCBB?BB?B>@?A===@=,;8=@A:99BBBAB=A9;;??@,;;5:;@@@8@DEGCBBBAAA997;?BB?CAA>BBBBCCEBBBCCBBBCC@BBBB?BBBBBBBB?B@BCC@CBBBCABA>AACBBB?BB?BBA8:9AAB=?==;99999(:@;AABABBBBC>@=@=;;5;9=@CCE@DDBAADD=@=@@@;@@A>@A@BBBBBBBBBBBBBBCBBBBBBCCC?@@=@A=>>=@<@=@>>=A
@ATNG8:03851:06992
GATGGTAGCTCACGTACGTCACACGTACTCATTCGTTTCGGAAGAGACAGGTACGTTAATAGTTAATTGCGTACTTCTTTTTCTTGCTTTCGTGGTATTCTTGCTAGTTACACTAGCCATCCTTACTGCGCTTCGATTGTGTGCGTACTGCTGCAATATTGTTAACGTGAGTCTTGTAAAACCTTCTTTTTACGTTTACTCTCGTGTTAAAAATCTGAATTCTTCTAGAGTTCCTGATCTTCTGGCTCTCGTAGACAGATACTACCATCGAATGAGGTTAGTCT
+
@@BB?CBBCBBA@@@CBBBCCCCBBCBBBCBB@BCCC?CC@C@EBCCCDD?BBBBB?B?BCDD@D?B>AABBBCC?BACCA/AC?CCBB=BBBB?BBB?BD799BACC?BBCCBBBC=@AB@D=@@ADDCBA>ACBD=??CAA@AAAAAAAAAAA<:=>=BB8:8;A@@@BBAA8=7888,8;C=@?AAC/>;:;;1::78A?>=<;18888(2898@7B?>?>?BBDFAA>A?BBBB>>;?@A=@>?>@BECCCCAA?AABBCC<>>?BA=???B?A?BBA=>
@ATNG8:03853:06965
GATGGTAGCTCGCTGATGATATCTCCAGAAGATCAGGAACTCTAAGAAGAATTCAGATTTTTTAACACGAGAGTAAACGTAAAAAAGAAGGTTTTACAAGACTCACGTTAACAATATTGCAGCAGTACGCACACAATCGAAGCGCAGTAAGGATGGCTAGTGTAACTAGCAAGAATACCACGAAAGCAAGAAAAAAGAAGTACGCTATTAACTATTAACGTACCTGTCTCTTCCGAAACGAATGAGTACTGTATCTATGTGTGCGCTACCATCGAATGAGGTTAGTCT
+
559:6<;=?655<<555=9599=99.5997=@000@,0,0;7/4.4<8:847:0.-555555#-(-668<=><::;1////////#/727)555&5;;5<;;@@AA;;70;<<:<00,/:??CCCCBBBBB@@@@<@B@@>@CBABA997;@CBB@CCBBCBCB@CBBBBB???=@CD?CBBBB;=<><7899::%:@9<?>?B@@@@<@<?@BB=B=?>A;;7;BAABCB@D@CCD>C??=?BA@@@C?:99@?@987;;=:----56045977.56//)/168:79
@ATNG8:03853:06972
GATGGTAGGTGCACATGAGTGTATCCAGAAGATCAGGAACTCTAGAAGAATTCAGATTTTTAACACGAGAGTAAACGTAAAAAGAAGGTTTTACAAGACTCACGTTAACAATATTGCAGCAGTACGCACACAATCGAAGCGCAGTAAGGATGGCTAGTGTAACTAGCAAGAATACCACGAAAGCAAGAAAAAAGAAGTACGCTATTAACTATTAACGTACCTGTCTCTTCCGAAACGAATGAGTACGAGAGTCAGAGCAGAGCTACCATCGAATGAGGTTAGTCT
+
BBBC?BCB@BAA@BA@ABCGGGDDC?AAB>BCCEDD?B?BCCBCDD@CC:;8;BA@@AA@,@@@@A;;;ABECE>C;;;B@@0B@;@;?=>0>>A=@@@@BBBCA>A>@A>@@A>BBBBCCCCBCCCCCCCB@CBCD@DBBBBB@@=A@CBB@BBCCECBB?BCCCBB?B@;?00-00>>@8;;=;9999::%:=9:847==AB?<=<=>>>)/,/;A@@>AABBBBB@A=AA@6<00+0==@ABBD@??ABCCCBBBBBBBBBAB?A889A>@CCC@B?AA;;;
@ATNG8:03855:06974
GATGGTAGGAGACACGTCGCACACGTACTCATTCGTTTCGGAAGAGACAGGTACGTTAATAGTTAATAGCGTACTTCTTTTTCTTGCTTTCGTGGTATTCTTGCTAGTTACACTAGCCATCCTTACTGCGCTTCGATTGTGTGCGTACTGCTGCAATATTGTTAACGTGAGTCTTGTAAAACCTTCTTTTTACGTTTACTCTCGTGTTAAAAATCTGAATTCTTCTAGAGTTCCTGATCTTCTGGTGTCTGATCTATATCACTACCATCGAATGAGGTTAGTCT
+
@AB>?B@@>@BBBBDBCCBBBEDCCBC@@AAA?ACCF=CC@D@CCBBBCC@CBBAC@C@CCCC>A>ABAABBB=B>BBBBB3BD@CBBB>BBBB?AA@=??499?@AB?CBCCBBBB>@@=;A;@>>>>;;=<@AAB6::>:99>>>@??????B<>>><?@<@<@@ABBA;8837==DD5C<@::;;;;+;>??@9@>=;;;888=<AAAA.:<>;;7;9@@9@@@A>=>=?;?>;>;B=B??;?>>>@@@A@?@ABF>==>@@<@AA=<8::::5;;AAA=>
@ATNG8:03856:06997
GATGGTAGGACGAGCGTCTGAGAGGTACTCATTCGTTTCGTAAGAGACAGGTACGTTAATAGTTAATAGCGTACTTCTTTTTCTTGCTTTCGTGGTATTCTTGCTAGTTACACTAGCCATCCTTACTGCGCTTCGATTATGTGCGTACTGCTGCAATATTGTTAACGTGAGTCTTGTAAAACCTTCTTTTTACGTTTACTCTCGTGTTAAAAATCTGAATTCTTCTAGAGTTCCTGATCTTCTGGTGTCGTCTATCATGTACTACCATCGAATGAGGTTAGTC
+
AA9589<@>CB@@@ABDBBECCBB?BCCCBBB@CBCC>CCCC@BBBBBCCACCCBB?A>BCBB@GAGGGCDDCCD?A@@@@0@?=@;;;6;A@A<A;;7;B<@AACBC@CCCCBBBI@CBB@D@CECBCBAAACCCC@CBBBBCBBAC???AAAA?BCC?CD@B@BDCBBBBBB;@ABBB7A>A><;;;;*;CBBB>BBBCBCBBBB@CCCC2CCCBA?A@BCADCCECCC?B?BCCDBB?BBB@CEBBBCBBACCCFBBCBBBC@BBGCC?BB;;6;?AAAA
@ATNG8:03859:06958
GATGGTAGCTCTGCTCTGACTCTCGTACTCATTCGTTTCGGAAGAGACAGGTACGTTAATAGTTAATAGCGTACTTCTTTTTCTTGCTTTCGTGGTATTCTTGCTAGTTACACTAGCCATCCTTACTGCGCTTCGATTGTGTGCGTACTGCTGCAATATTGTTAACGGTGAGTCTTGTAAAACCTTCTTTTTTACGTTTTACTCTCGTTGTTAAAAATCTGAATTTCTTCTAGAGTCCTGTCTTCTGGCGCGTATGTATGTCGCCTACCATCGAATGAGGTTAGTCT
+
::<<.4444444;;::;;99555559999;:<5::::3:=;A;?@@@@@;169<;;6;9<;;;4727///;:<55.59;;;$458::9=4<4//)///)/;49:;;;<8<===;;;?255=59399555557279:9)/////59944/9777//)/9:7883;6//)//-////)//555&57<4555555#599<>>0>=655955.55.5555$54955.55)5;.444444447:::>=899;75///77///:977:::39::.4443/)////395/555;
@ATNG8:03862:06980
GATGGTAGGCGACATACATACGCGCCAGAAGATCAGGAACTCTAGAAGAATTCAGATTTTTAACACGAGAGTAAACGTAAAAAGAAGGTTTTACAAGACTCACGTTAACAATATTGCAGCAGTACGCACACAATCGAAGCGCAGTAAGGATGGCTAGTGTAACTAGCAAGAATACCACGAAAGCAAGAAAAAGAAGTACGCTATTAACTATTAACGTACCTGTCTCTTCCGAAACGAATGAGTACTATGTAGAGCTCTATACTAATCGAATGAGGTTAGTCT
+
ABBB@DCC?B;66?>@BB@AA;;;A>ABB?BCDDAB?A@CBBBDCC>CC?B>A@B;;;;;*;=ABBBBCC;:;@;@CBCCCC2@@=@>BDD9CCCACCCCCCCCB<@<@@<@@A=@CBBBCBBCCECAAAAA?AABC?CCDDCCCC@HAI<;7;B;;;BAC?B;;9??=BC=??B?A@ACD<AAA>ABFED3BBA:99A@999A:?<?AAA3949:A;;4;;:9:9929<A@A<@@@:988898?@B@B=BB=B=BC@@??@@?8:99946559497=<@88
@ATNG8:03863:06983
GATGGTAGTGATACAGATCAGACACCAGAAGATCAGGAACTCTAGAAGAATTCAGATTTTTAACACGAGAGTAAACGTAAAAAGAAGGTTTTACAAGACTCACGTTAACAATATTGCAGTAGTACGCACACAATCGAAGCGCAGTAAGGATGGCTAGTGTAACTAGCAAGAATACCACGAAAGCAAGAAAAAGAGTACGCTATTAACTATTAACGTACCTGTCTCTTCCGAAACGAATGAGTACTGCGTCTCACTCTCGCCTACCATCGAATGAGGTTAGTCT
+
A?>;>BC@@ABBBDDCJBABCCDDDA=<9@DBB;;9:A8@BA@@?C@CB?B?A@@:9:9:):8@A@AAABA8<;3;<;:999$9<8>>BBB9@@@?B;;;BBBBB?C@;;<;CE@DBBBBCBCCBBBBAA??;?@??=BCCBBB??;??B??=?BBABB@?<?BBABB;==7::@8<;:==5887433333$332A@>>@?>>>H7;;==9=;>>?;;5:866<??6949<<3:??;?BBAAAAAAAA@??B?9::CBDF>ABD?A?@9939@?@<A;@?@<<
@ATNG8:03863:06987
GATGGTAGTATATCGCGTCGCTATCCAGAAGATCAGGAACTCTAGAAGAATTCAGATTTTTAACACGAGAGTAAACGTAAAAAGAAGGTTTTACAAGACTCACGTTAACAATATTGCAGCAGTACGCACACAATCGAAGCGCAGTAAGGATGGCTAGTGTAACTAGCAAGAATACCACGAAAGCAAGAAAAAGAAGTACGCTATTAACTATTAACGTACCTGTCTCTTCCGAAACGAATGAGTACTACTCTCAGAGACACACTACCATCGAATGAGGTTAGTCT
+
55<<8=BB@@A=BCCCBBBCCCCBC?BAD@DCCBBB@D@CBCCCCDACE@C@BCBABBAB2B@CDCCDDDD@@@;?AABCCC5AA=A=@@@;ACCABBBBDDDCC@C?CC@CCC?CBCBCCCCCCCCBCDBD?BBBB@BAAABBBC?C?BBC@BBBCCCBB?BAAABB?BD@@??>BBCDC=BBA?BBBBB3BB@C???CECAA5858>@A9>:;ACCC@CCBA@8:3929>@9@BB?BBCCCCCCCCAABBBDCCBBBBBBBCD=A>>>A<@BAA>@>BBBBB
@ATNG8:03821:07015
GATTAGTATAGAGCTCTACATAGTACTCATTCGTTTCGGAAGAGACAGGTACGTTAATAGTTAATAGCGTACTTCTTTTTCTTGCTTTCGTGGTATTCTTGCTAGTTACACTACCATCCTTACTGCGCTTCGATTGTGTGCGTACTGCTGCAATATTGTTAACGTGAGTCTTGTAAAACCTTCTTTTTACGTTTACTCTCGTGTTAAAAAATCTGAATTCTTCTAGAGTTCCTGATCTTCTGGTGTCGTCTATCTTGTACTACATCGAATGAGGTTAGTCT
+
CCC@CCCBBBBCCDCBBBCCCCCCBBBCBB?BCEE>CC@C@??@BBBA>AA@@?;?;??AB?B@CCBBBBBBB>???>?.?@:@BAB>CBBBACCD@AA?BBB@AA?BAAABBB@BBB??<????>====BA??;;;;889A=;:;>=>>;;5;==8===C<@?AA@@>>==AA=@@.=7<6;;;::(//99919;>?>>>><<188888$856>;;;48><>@@@@@@;=9<///::6:<@;?>=<AA98:=<<8>@@???>=<<=?;::;?;>:??;;;
@ATNG8:03823:07012
GATGGTAGCATCATGCATATCTCACCAGAAGATCAGGAACTCTAGAAGAATTCAGATTTTTAACACGAGAGTAAACGTAAAAAGAAGGTTTTACAAGACTCACGTTAACAATATTGCAGCAGTACGCACACAATCGAAGCGCAGTAAGGATGGCTAGTGTAACTAGCAAGAATACCACGAAAGCAAGAAAAAGAAGTACGCTATTAACTATTAACGTACCTGTCTCTTCCGAAACGAATGAGTACGATGAGATCTCGTGTGCTACCATCGAATGAGGTTAGTCT
+
4444.4<<=@@@B;;;CCCCCCCCD>AAA?ACFEBC@BAA@@AA@?;@?=A?DDC@AAA@.@4:9ABBBBBB@A:>?@BCDC5CEAD?BBB:B@C?BBA@@>@00-0;==;=>@;595:@@@CBBCCCCBBB?B@@@=@;;:BBCB@C@B@@?@BBCCCCC@CBABBB?995:AA?BCBBK=???>>===?.=@<AABABDDCB>A>>=>>=A=>>BCB>AAB@@@A?B?BDF>CBB?BBBBBAAABABBBBBBBBAB?8888>>9>A@=>:=BBD?C@BCABB
@ATNG8:03823:07013
GATGGTAGCACACGAGATCTCATCGTACTCATTCGTTTCGGAAGAGACAGGTACGTTATAGTTAATAGCGTACTTCTTTTTCTTGCTTTCCGTGGTATTCTTGCTAGTTACACTAGCCATCCTTACTGCGCTTCGATTGTGTGCGTACTGCTGCAATATTGTTAACGTGAGTCTTGTAAAACCTTCTTTTTACGTTTACTCTCGCGTTTAAAAACCTGAATTCTTCTAGAGTTCCTGATCTTCTGGCGCTCTGTCACGTCTGCTACCATCGAATGAGGTTAGTCT
+
5;55.5<<::?C@;96656=><<666:9::55.5555)596<6;<BBBBB@BAA?=00-669(.(-8:8;;B;@8AC===+=A:@;;;)/(/886;==8::9>A?=>A<><;889;;68886;7<@:>>555=@===:>8777777;::<;55595757;@@8>:>==>>BCAB8;8877,67A;?>DDD/@AA@A:;;:@>;;;565(6<:<.?9=<947255./..376728-22665503..(.6.52<;<A>>A6///=9::178:;;7<<8<16*/0=>>
@ATNG8:03825:07027
GATGGTAGGCATGCGCACACATCCCAGAAGATCAGGAACTCTAGAAGAATTCAGATTTTTAACACGAGAGTAAACGTAAAAAGAAGGTTTTACAAGACTCACGTTAACAATATTGCAGCAGTACGCACACAATCGAAGCGCAGTAAGGATGGCTAGTGTAACTAGCAAGAATACCACGAAAAGCAAGAAAAAGAAGTACGCTATTAACTATTAACGTACCTGTCTCTTCCGAAACGAATGAGTACACACTCTCATATGACACTACCATCGAATGAGGTTAGTCT
+
8:78;>A@?BC@@@DCCCCD;<;J>CBE?@@DA;;7<6;;BDCCC?DD6;5;B@@<=<<'=:??@BCAAA:99.99;;;;;*;>=@>BBB9BHJ@CCCCCELBB>B?@@=@BB@CCCBBBFCBAAAA@BAC@CBAA@FBBBCB?@=@?A@A<@@@AA@??>AAABAA?BB=AA@8<73777(7<<8=ABBB3BB@CBBBB@>8:5::<<>A9=9==@@@6;:=884B>B>BB?9?9939@@@BBBBBBBABBBD@;;BBBABBBB@BBAAD@ABAB?B=AAD:9
@ATNG8:03826:07030
GATGGTAGGACGAGCGTCTGAGAGGTACTCATTCGTTTCGGAAGAGACAGGTACGTTAATAGTTAATAGCGTACTTCTTTTTCTTGCTTTCGTGGTATTCTTGCTAGTTACACTAGCCATCCTTACTGCGCTTCGATTGTGTGCGTACTGCTGCAATATTGTTAACGTGAGTCTTGTAAAACCTTCTTTTTACGTTTACTCTCGTGTTAAAAATCTGAATTCTTCTAGAGTTCCTGATCTTCTGGTGTCTGATCTGTATCACTACCATCGAATGAGGTTAGTCT
+
<<<>>B<C?BAB@=@@@?@ABBCCABBBBBBB?B@@@<@C@C@CCBBBBB>BCCAA>A@CDDEAG?CDCCGGFDC?A@@@@,>C<BAAB<CBBA7::B=@B?BBBDCC@CCBBCCCD@C@A>A?BCCDBAAH@CBDD@BBBCCCBBBB@;;<@@@=AAB?BC@CAG;;;CDFCCACBBBB8@=B=;;;;;*;@@AA=A@@@BBAAA<+0000*0000=9=;AB?BB@@@BB?B?DACBBB?@@A<A;;;BABCAAACCBAACCCL?BBCCC@CCCC?A>AA@9:
@ATNG8:03827:07008
GATGGTAGCCACGTGTGCTCTCTCGTACTCATTCGTTTCGGAAGAGACAGGTACGTTAATAGTTAATAGCGTACTTCTTTTTCTTGCTTTCGTGGTATTCTTGCTAGTTACACTAGCCATCCTTACTGCGCTTCGATTGTGTGCGTACTGCTGCAATATTGTTAACGTGAGTCTTGTAAAACCTTCTTTTTACGTTTACTCTCGTGTTAAAAATCTGAATTCTTCTAGAGTTCCTGATCTTCTGGCTCTCGTAGACAGATTACTACCATCGAATAGGTAGTCT
+
8?CC@CCBC;A;444555555<<7/////:<>5<655)5@;@?CCCEECCADCCCB?B@DCCC?C?CBBBBCB@A>@BDDD2BA=AACB=ABCD?BBB?BB>@AACBC?BBBBCB@@=?AB>C>BBBB=>8?;A@@@;AAAAA::;>>C>>>>>>98::=AA;A==AAACA?AA;@@AAA5A=A499AAA.@@>>@9@??@?AA>?>=ACDD/A778B<@<?@=BBAA>>>=B=@>@@@B<=995<799==788AC=;880/6:894///53,352,------
@ATNG8:03828:07005
GATGGTAGCAGACGTGACAGAGCGCCTGAAGATCAGGAACTCTAGAAGAATTCAGATTTTTAACACGAGAGTAAACGTAAAAAGAAGGTTTTACAAGACTCACGTTAACAATATTGCAGCAGTACGCACACAATCGAAGCGCAGTAAGGATGGCTAGTGTAACTAGCAAGAATACCACGAAAGCAAGAAAAAGAAGTACGCTATTAACTATTAACGTACCTGTCTCTTCCGAAACGAATGAGTACAGAGAGTACGATATGTCTACCATCGAATGAGGTTAGTCT
+
B<BA@BCCCCCCCBBCBBBBCBCCC@CCC@CCCD99;:ACCCBBBC@CE?A@ACBBCCCC5D@CABBGBAACCC;BA::;;;';?=@5999&9BB>?DBCCCCBB<B?@A>BCEACBABCCBBCCDBAAACC@DCCC>@@CCEDBB?CACCB?BCDEDDBB?BBBBBB?BB@AAA?BBCCB:@?>988888.9A?CB@ABBBBB?B?A@AA597:BBBBADDAC@CB?B?CBB>BCE@CBBBBBBBBBAAACCBB?@BBC=>=@@>BBBBB?AAAB?B?@@@>>
@ATNG8:03830:07000
GATGGTAGCTCACGTACGTCACACGTACTCATTCGTTTCGGAAGAGACAGGTACGTTAATAGTTAATAGCGTACTTCTTTTTCTTGCTTTCGTGGTATTCTTGCTAGTTACACTAGCCATCCTTACTGCGCTTCGATTGTGTGCGTACTGCTGCAATATTGTTAACGTGAGTCTTGTAAAACCTTCTTTTTACGTTTACTCTCGTGTTAAAAATCTGAATTCTTCTAGAGTTCCTGATCTTCTGGATAGCGACGCGATATACTACCATCGAATGAGGTTAGTCT
+
AAAB>CACB@AB;;6C>>CAA@BBBDDCCCAB>ABBB=BB?C@BDCCCCC@CFCBB=?=@BBC@C@AAAAABCDE@BAAAA2CA?C???<?CCF@BBB?AA8::BBBB?BCBEBBBB?BBB@B?BA::9>==9=A@@<;:;@AA@@@@@@@@7785:;=8=A:>;>@@@@?>==5779=>2>;A8==CCD/@>==@6=::///:9:C=BBBB/A===D<A<AA<A@@@@BB<?=@@;;;A<AAC=B??@@=<896///::9==<=:?===;58769199@>?;;
@ATNG8:03833:07022
GATGGTAGACATATCGTACTCTCTGTACTCATTCGTTTCGGAAGAGACAGGTACGTTAATAGTTAATAGCGTACTTCTTTTTCTTGCTTCGTGGTATTCTTGCTAGTTACACTAGCCATCCTTACTGCGCTTCGATTGTGTGCGTACTGCTGTAATATTGTTAACGTGAGTCTTGTAAAACCTTCTTTTTACGTTTACTCTCGTGTTAAAAATCTGAATTCTTCTAGAGTTCTGATCTTCTGGGCTGCGCTGATATGCGCTACCATCGAATGAGGTTAGTCT
+
@@CC?BCBBBBCCCCCC==<<666<=<:;;;>5@ABB=AB<@<@@>A@AA?AA>==4=4:A@A?A=?>=>CBAAA<>>@@B1=;9:/0)/6674>::8>@489?@AA@BABBAA??<>=>=@<??D>>778=A>>>9<<AAAAA;;;A>>=<;=7=;;5;B=@=@???=898A==>=DD5D=B<=====*<==>>7?>A@======9=DDD.==>@@>D<CB;???>;;;5;>====>;:<<<2;///<776@?<::///<<<5::=@@;>==>:>:?=>=?
@ATNG8:03846:07003
GATGGTAGTACACGAGATCTCATCGTACTCATTCGTTTCGGAAGAGACAGGTACGTTAATAGTTAATAGCGTACTTCTTTTTCTTGCTTTCGTGGTATTCTTGCTAGTTACACTAGCCATCCTTACTGCGCTTCGATTGTGTGCGTACTGCTGCAATATTGTTAACGTGAGTCTTGTAAAACCTTCTTTTTACGTTTACTCTCGTGTTAAAAATCTGAATTCTTCTAGAATTCCTGATCTTCTGGCGCTCTGTCACGTCTGCTACCATCGAATGAGGTTAGTCT
+
ABA<@BCBBBBC@@ADCBCBCCBBBCBBCCBB?BCCC?CB?CADFCCCCC@CDDCB?C?BBDC@D?CCCCCDC>C9BBBBB1BB?BBBB=BCCE@C@@<??<??ACCB>AAAACCBB>CBB@B?BBBBBBB@;AAAA;A>>;;;??AA@<<>>>>;;<;<@@<@<@@AAAAA@@<???BB5A<A=AAAAA/AA9990666///:8:=;?EDD/=?>AA=B<??;@@@BB:>:=<@:;;@C<>>>=BB?@;;;@@@@A@???A=<<8;;;<=:==?B;><>B@??
@ATNG8:03851:07006
GATGGTAGCGCACACATAGATACAGTACTCATTCGTTTCGGAAGAGACAGGTACGTTAATAGTTAATAGCGTACTTCTTTTTTCTTGCTTTCGTGGTATTCTTGCTAGTTACACTAGCCATCCTTACTGCGCTTCGATTGTGTGCGTACTGCTGCAATATTGTTAACGTGAGTCTTGTAAAACCTTCTTTTTACGTTTACTCTCGTGTTAAAAATCTGAATTCTTCTAGAGTTCCTGATCTTCTGGGATGTGTGCGCAGTGCCTACCATCGAATGAGGTTAGTCT
+
<;@>7:889554<=556AAA@=>>A@9;5=99.9?>?6:9297<;;<>@>8<<6655;8<<=?8>9;665@@ABB>>@@@@@&@><99;;0:=AC@CBB@BC8;;BB@A?CHLFGECC@CBC@C@CFCCBAAB?BBBB?BCCAAABBBBCBDDCBB=ABC<@@<@=@BBDBCBBB@CCDEE;DAD@BBBBB0ACCCC;;;CCCCDEBB5;;;;*;CABBACAFCABBBDCDC@C@CBBCCCABBBC?B;;;ABBBCCCBABKACBCABCBBCACCCD?C@BCICC
@ATNG8:03852:07019
GATGGTAGACACGTGTGCTCTCTCGTACTCATTCGTTTCGGAAGAGACAGGTACGTTAATAGTTAATAGCGTACTTCTTTTTCTTGCTTTCGTGGTATTCTTGCTAGTTACACTAGCCATCCTTACTGCGCTTTGATTGTGTGCGTACTGCTGCAATATTGTTAACGTGAGTCTTGTAAAACCTTCTTTTTACGTTTACTCTCGTGTTAAAAATCTGAATTCTTCTAGAGTTCCTGATCTTCTGGAGATATCATCAGCGAGCTACCATCGAATGAGGTTAGTCT
+
@@CC@CCCCCCCCCCBBBBAADBBBA;<<HBB@CCBC>CD@C@BCBBBCC?CCCCC@C<@@AB?B@BCCABBBAB>BBCCC3DF?B?>858BBB?BBB@BD>?@?BCB?AABBBBBB<==A<A<@@@ACC>>>9>?>588<>@@@@AAB@>===@=AA@:?@<A<???B>>>AA<888@A5@=D=;;:::+;;;=>-88=788@@@@:====.<BBAA<@<??;?@>>>?>=A=AA@@@A9==D>>>>B<<=AAAA@@@>>::;@;>=>=A=A>?>=@<@@@AB
@ATNG8:03852:07032
GATGGTAGGAGACACGTCGCACACGTACTCATTCGTTTCGGAAGAGACAGGTACGTTAATAGTTAATAGCGTACTTCTTTTTCTTGCTTTCGTGGTATTCTTGCTAGTTACACTAGCCATCCTTACTGCGCTTCGATTGTGTGCGTACTGCTGCAATATTGTTAACGTGAGTCTTGTAAAACCTTCTTTTTACGTTTACTCTCGTGTTAAAAATCTGAATTCTTCTAGAGTTCCTGATCTTCTGGTGAGATATGCATGATGCTACCATCGAATGAGGTTAGTCT
+
987748884;===>??>B=B?BBBCBBBBBBB:@A@>5>@:@<ACCCAAA@BFDBB?B?BFGE?A?AAAAAAB=B9AB>>>+A<7ABCD=CCCC?BBA?C@7:9?BBB?BBBBA@@A;@@@<=8===??@BB=@@@@:>=AAAA@>>:=<<<///7<<?:88188<<???@?:97:::CF2?9?976888(8<9:@6<<<///766=/7666'5889<8>5>=;A=>>>@@=A=@@;;;B:==?<AAB?@???==;;;@B;;;=?::;;>>:><66167///66
@ATNG8:03853:07011
GATGGTAGTGTGTCTCTGAGAGTAGTACTCATTCGTTTCGGAAGAGACAGGTACGTTTAATAGTTAATAGACGTAACTTCTTTTTCTTTGCTTTCGTGGTATTCTTGCTAGTTACACTAGCCATCCTTACTGCGCTTCGATTGTGTGCGTACTGCTGCAATATTGTTAACGTGAGTCCTAGTAAAACCTTCTTTTTACGTTTACTCTCGTGTTAAAATCTGAATTCTTCTAGAGTTCCTGATCTTCTGGTATGACTAGTGCTACTACTACCATCGAATGAGGTTAGTCT
+
97786::<:>:>:>;>BB;9;;;<9;9977/0)06:91:A5>:556:;>>:BBA@AD4945>9=5=:=<0//7774<<655555$5990555A066:<7<55.5;.5555:<6;;;<<;==25599=4=@@9>?;:5@;;;7;>>>@996;9==<::::8<:9277)/)/::45/::3/////;;.<6;655555$4999909555565:;<.555&5555;49499.55<==>@7;7:::;;;5:=A:>999999AAA///9<<<;;?:5;::9:854495:5:<<;5
@ATNG8:03861:07004
GATGGTAGCTCTGCTCTGACTCTGTACTCATTCGTTTCGGAAGAGACAGGTACGTTAATAGTTAATAGCGTACTTCTTTTTCTTGCTTTCGTGGTATTCTTGCTAGTTACACTAGCCATCCTTACTGCGCTTCGATTGTGTGCGTACTGCTGCAATATTGTTAACGTGAGTCTTGTAAAACCTTCTTTTTACGTTTACTCTCGTGTTAAAAATCTGAATTCTTCTAGAGTTCCTGATCTTCTGGTGAGATATGCATGATGCTACCATCGAATGAGGTTAGTCT
+
55>>9ECCC??@CBBABBAAACCCAAABB::::BBB=BB@C@BBCCCCC?CCABBAC@DCCC?C>AACCCCCBB>@@@>>,;;5;@BB=BBCC@CCC>BB>AABBBC@CBBBBBBB=AAB?B?BBBCCBCC?CCCC@CBBBBBBBDBBAAABBB?CCC?CD@C?BBBBBBCAA?ADDDE<EAC@CCCHC5CCDDD=B::;AA@@AB=A@@@,A@A;;9;?AD@A@@CCBB?B?AACBCC?CAB@BBBCCCBCCBBCAA@CBBBB>@@BBC=?ACC@C?BBCBB
@ATNG8:03864:07028
GATGGTAGCGCACACATAGATACAGTACTCATTCGTTTCGGAAGAGACAGGTACGTTAATAGTTAATAGCGTACTTCTTTTTCTTGCTTTCGTAGTATTCTTGCTAGTTACACTAGCCATCCTTACTGCGCTTCGATTGTGTGCGTACTGCTGCAATATTGTTAACGTGAGTCTTGTAAAACCTTCTTTTTACGTTTACTCTCGTGTTAAAAATCTGAATTCTTCTAGAGTTCCTGATCTTCTGGTCTACTACACTGTACTCTACCATCGAATGAGGTTAGTCT
+
8:>>;CCBBBFCBB@AAACAA@CAB;;55:==;A@>>8?@<A=BBAA<>A;>B<<C:B9@=@@,0+00/:;555<344444$44.44@@8;;<=<@@C7;;7;;@@AD>BBAAABBC?ABB>A>BBBA;;<D?BBAA=ABDBACBBBCCCBCBBB?BBB>BD@C7;;@;;;AAB?C@@@@7@>A;:;;;;*;>DDC=A;;;BBA@B@2;:::(:=>??;??@@;@@@;;:A;@<@AA@??5:;;4;:?@AACBBBBBDCC;;;CC@@A@CC?;;;B?B>AABBB
@ATNG8:03865:07035
GATGGTAGGAGACACGTCGCACACGTACTCATTCGTTTCGGAAGAGACAGGTACGTTAATAGTTAATAGCGTACTTCTTTTTCTTGCTTTCGTGGTATTCTTGCTAGTTACACTAGCCATCCTTACTGCGCTTCGATTGTGTGCGTACTGCTGCAATATTGTTAACGTGAGTCTTGTAAAACCTTCTTTTTACGTTTACTCTCGTGTTAAAAATCTGAATTCTTCTAGAGTTCCTGATCTTCTGGGTGCGCTACAGTCTCTCTACCATGAATGAGGTTAGTCT
+
888:7;<D@FBBBBBBBBBBDCEDBBBBBBIEADFCD=CC@C@DCCCCCC>@@ABA?B>@@AD@C@CBCBBCA@A@CDCCC3CC@CBBB=BAA?>B@@<@A>@ABBCD?BBBBB>>>?ABC?><>@>>>?AA<AAAB7;;CAA??>>>@=>===>;===<;;7;=>=>?@===>:766AB2C=C;::;;;+;A???9?>>>>>>>>B<BBBB/>>>>?>D=A@;A@@@===;?;?BBA@@:::==6///;636:///@:::<766+---7026//*/555699
@ATNG8:03868:07032
GATGGTAGCGAGCGAGTGTGTATACCAGAAGATCAGGAACTCTAGAAGAATTCAGATTTTTAACACGAGAGTAAACGTAAAAAGAAGGTTTTACAAGACTCACGTTAACAATATTGCAGCAGTACGCACACAATCGAAGCGCAGTAAGGATGGCTAGTGTAACTAGCAAGAATACCACGAAAGCAAGAAAAAGAAGTACGCTATTAACTATTAACGTACCTGTCTCTTCCGAAACGAATGAGTACTGCGTCTCACTCTCGCCTACCATCGAATGAGGTTAGTCT
+
99<>;EDCBBBA@ABDDDCBBB@AABCCC@CBBBBB@C@CDDCAA@@BA?A@CBCCDDDD3C?CAABDDDBBBD>B::;???,@A?B@CDD:CCEACCCCCCBAA=A>AB?BBB@CCCCCBAAAABDCCBBB@CCCC@CCCCBCBB@B@FAA?ACCCCCCC?CBBBBB@BB?BCD=????>7?AA?BCCBB3BD?B???CCCCC=@<>BCF?B?ABCCCHECBBA;;5;=A@A=A@@=@BBDFBBBCBBCCCCBBBCCCBB?ACC@CAAAC@CC@@???CCBAA
@ATNG8:03869:07010
GATGGTAGTACATGATAGACGACACCAGAAGATCAGGAACTCTAGAAGAATTCAGATTTTTAACACGAGAGTAAACGTAAAAAGAAGGTTTTACAAGACTCACGTTAACAATATTGCAGCAGTACGCACACAATCGAAGCGCAGTAAGGATGGCTAGTGTAACTAGCAAGAATACCACGAAAGCAAGAAAAAGAAGTACGCTATTAACTATTAACGTACCTGTCTCTTCCGAAACGAATGAGTACAGAGAGTACGATATGTCTACCATCGAATGAGGTTAGTCT
+
//;;:?@?CCCCCCBBBBBB;;;BB?DBB?ACBCBB?B@BBCCCCC@@@=@?BACBCBBB5B@CCAAAGHGCCB<B;;;;;;*;@=@<@@@8@BB?B;=;GHCDC@DADC@A@@?BBBCCCEBBBBCCCCBB@BBBB?A@AACC;;<;AFGG@DGCCCBCCACCC@?@<;;5:AA599BCB9??@<=????.=A>@:99CB@@A;?<?@@@8=9<AAA@@CCCCCC@;@:999,4:=::@@CCCCBBDBBBDCBBBACCCC@AAA;@ADDF?ABAA>A=@BE>8
@ATNG8:03869:07027
GATGGTAGCTCTGCTCTGACTCTCGTACTCATTCGTTTCGGAAGAGACAGGTACGTTAATAGTTAATAGCGTACTTCTTTTTCTTGCTTTCGTGGTATTCTTGCTAGTTACACTAGCCATCCTTACTGCGCTTCGATTGTGTGCGTACTGCTGCAAATATTTGTTAACGTGAGTCTTGTAAAACCTTCTTTTTACGTTTACTCTCGTGTTAAAAATCTGATTCTTCTAGAGTTCCTGATCTTCTGGATACACTCATGTGCACCTACCATCGAATGAGGTTAGTCT
+
7://,//>A@=;<?BCCBBCGBCA@;999:49.49:?9@B<A?;;;B@;;9::555.5.5;55.5.5<9;;><<>.55555$5;8<=CC>A999///8388,//;:;?<666@@A@@9<=A@D>;@CA@@@B=A@AA49999@@AB::;A??=:99(4444)44.4388999955549::<<0<8<166;;;(::555)5<<<<>>===:??>>(;//---3--(-5:74446;.444;44.5;<7<>?=>>>?>=00//9917/0*49894.488:4:6;<<66
@ATNG8:03870:06436
GATGGTAGTGTGTCTCTGAGAGTAGTACTCATTCGTTTCGGAAGAGACAGGTACGTTAATAGTTAATAGCGTACTTCTTTTTTCTTGCTTTCGTGGTATTCTTGCTAGTTACACTAGCCATCCTTACTGCGCTTCGATTGTGTGCGTACTGCTGCAATATTGTTAACGTGAGTCTTGTAAAACCTTCTTTTTACGTTTACTTCTCGTGTTAAAAATCTGAATTCTTCTAGAGTTCCTGATCTTCTGGACGACGCGCACTGACACTACCATCGAATGAGGTTAGTCT
+
44885:;<====A;;;;<:;B;666;;;<<<;6;377(383:8>><966@8:=>9925459668<8=>>;<A@?@>;;;;;;$95;;<@E7>=;;4995259466<<?>9=6////-.088:*.(//--0//749::<;A666<A?><B@?;?B@B=@@B?CA;@;;;0=0/0<<49;?@C2@<C?<@<@@,==999)///)/7779>@=@CCC0@@995.5.5=6;;;;=:>:>:>>:@?A8::DAFCBBB@A@9::;;?AA@BBA?BBBBB@;;;C?B?BBBB@
@ATNG8:03870:06447
GATGGTAGGAGACACGTCGCACACGTACTCATTCGTTTCGGAAGAGACAGGTATGTTAATAGTTAATAGCGTACTTCTTTTTCTTGCTTTTCGTGGTATTCTTGCTAGTTACACTAGCCATCCTTACTGCGCTTCGATTGTGTGCGTACTGCTGCAATATTGTTAACGTGAGTCTTGTAAAACCTTCTTTTTACGTTTAACTCTTCGTGTTTAAAAATCTGAATTCTTACTAGAGTTCCTGATCTTTCTGGGCAGACTCTGCACACGATCGAATGAGGTTAGTCT
+
BBCC?CCC@CBBBB@A@BBBC;::@A@@@CBC@CCBF?DFAD:955<<;:7;>98>;@-0/7:1748:<>>844:58====)37387777.899:8<=B?CE@>>>?:949AA@@BBA>ABCAD>@@=888=@:>=;;5;;;???A=>=D==<=<=:=>=987088===B@>>>@<??AAA5?4;4:::9:.:DCCD7;7;;??;@@@BBD9==;=,=///=7<7?B=@>>=@A<96<49799567,7>>>8@87/;<<///=@@B<;7=//*/<66166;>>>>
@ATNG8:03871:06407
GATGGTAGTGTCATATGAGAGTGTGTACTCATTCGTTTCGGAAGAGACAGGTACGTTAATAGTTAATAGCGTACTTCTTTTTCTTGCTTTCGTGGTATTCTTGCTAGTTACACTAGCCATCCTTACTGCGCTTCGATTGTGTGCGTACTGCTGCAATATTGTTAACGTGAGTCTTGTAAAACCTTCTTTTTACGTTTACTCTCGTGTTAAAAATCTGAATTCTTCTAGAGTTCCTGATCTTCTGGTAGAGCGTGCATATATCTACCATCGAATGAGGTTAGTCT
+
CCCC?CCCBBBCEBBBCCCCCCCCCAAAAB;;6;AAA=BC@D@CCDDBBB@CEGCC@B@@@@C?F@CCCCBBCDCABBBCC1BC?BABB=ABBC?BCC@CC>::;CDD@CCCCBCCI@ABBBDACCBBABAA?BCCC@CCCBBBCCCCCCBBBBD@CCC@CC?B?BCABADCCC=@:;;;.;;@<@ACDD3CB;;;6;@ABABAAAA4<;<;*;BBCCADACCACBBBC;;:;?BBCFCC@BBC?AACDEDCCCCCCBCFCCBBA<AAAAA@DC@@=?@BCBBB
@ATNG8:03871:06446
GATGGTAGGCACTGCGCACACATCCCAGAAGATCAGGAACTCTAGAAGAATTCAGATTTTTAACACGAGAGTAAACGTAAAAAGAAGGTTTTACAAGACTCACGTTAACAATATTGCAGCAGTACGCACACAATCGAAGCGCAGTAAGGATGGCTAGTGTAACTAGCAAGAATACCACGAAAGCAAGAAAAAGAAGTACGCTATTAACTATTAACGTACCTGTCTCTTCCGAAACGAATGAGTACGAGAGAGCACACGTGTCTACCATCGAATTAGGTTAGTCT
+
AAAD?BBC@@@@@@BBBGBBBCCCC?CBC?CCCEBA>A@CCCCCCC=BB?C?CCGAAAAA5A@BBBDDCAB::9.9?:;;;;*;B<<2999*9@@>BGCCECCCC?B@BB@ACF@BCBCDDCCCCCCCCBBB@DCCC<@@AACBCC>C@BAA?ACBBBCBB@BBCBBC@AA=ABA:??:::,9??<ABBBB3BC@B???C@???;>:>>CC<@;@BBBB?CCBBBBB?BACCC>CCC>AABBCDCAABBCAA@?BBBCACBBA>>:====@<@<@@<@<A@@@@
@ATNG8:03872:06421
GATGGTAGAGTACAGTGTAGTAGACCAGAAGATCAGGAACTCTAGAAGAATTCAGATTTTTAACACGAGAGTAAACGTAAAAAGAAGGTTTTACAAGACTCACGTTAACAATATTGCAGCAGTACGCACACAATCGAAGCGCAGTAAGGATGGCTAGTGTAACTAGCATAATACCACGAAAAGCAAGAAAAAAGAAGTACGCTATTAACTATTAACGTACCTGTCTCTTCCGAAACGAATGAGTACACACTCTCATATGACACTACCATCGAATGAGGTTAGTCT
+
88:<?BCCCCCCC@@ABBFCCCAA@>AAB@BCCC@@?@@DCCCBCB@BB@B?BCCCCCCC3C=>>BBBBBB>>>7>>?ACJC5BB?B?CEE<CCCACAAABBBAA=@<@A=BAB?CBBBDCCCCCAAABBAC@A@AB;;;@ECCCB?C@CBC@CCCCCCCB?BBBCAAAB?A@>39:::::+:==;99:9::%0;660//;;?75657559>:><@>BCG@AAAAA::6:>BBC>BBB=??CBABBBAABCBBBBBBBBBB;::CC?BBBBB=>?AA@C@BCBBB
@ATNG8:03877:06414
GATGGTAGGCGAGAGTGAGACGCAGTACTCATTCGTTTCGGAAGAGACAGGTACGTTAATAGTTAATAGCGTACTTCTTTTTCTTGCTTTCGTGGTATTCTTGCTAGTTACACTAGCCATCCTTACTGCGCTTCGATTGTGTGCGTACTGCTGCAATATTGTTAACGTGAGTCTTGTAAAACCTTCTTTTTACGTTTACTCTCGTGTTAAAAATCTGAATTCTTCTAGAGTTCCTGATCTTCTGGTGTCGTCTATCATGTACTACATCGAATGAGGTTAGTCT
+
DDAC?BBBACBBABDDDBBCCCCCCCCBBCCC@CCCC>CC?B?BECCCCC?CDCCC@B?AAAC@C@CCCBBBBBC@CEBBE3BD?CBAB=BCBB=BBC?BB599?CDC@BBBBAAAA>BBA9>7>@@A>==A;AAAA;>>>===?>>>>>>??=A=>@@=>>;>:>??ABCA==:>CDHD;D;>;>AAAA/?=///(/69///<9:==BABA/A>==B<@=;;8;@A@@??=C<AA@@@@:>=B=;;;@@@><=AAA>>>A<<=AAA>>><@@@@<@:=>A??
@ATNG8:03877:06417
GATGGTATGATACAGATCAGACACCAGTAGATCAGGAACTCTAGAAGAATTCAGATTTTTAACACGAGAGTAACGTAAAAAGGAGGTTTTACAAGACTCACGTTAACAATATTGCAGCAGTACGCACACAATCGAAGCGCAGTAAGGATGGCTAGTGTAACTAGCAAGAATACCACGAAAGCCAAGAAAAAGAAGTACGCTATTAACTATTAACGTACCTGTCTCTTCCGAAACGAATGAGTACTATGTAGAGCTCTATACTACCATCGAATGAGGTTAGTCT
+
88771/////44499:9556;;<<:>>=>=99554.43444>>4404;2849>9:6666$/)/988666;//(///9999':844.444&5<<495555559:495;<8<==8<<666>>>>>>>>><A@=:@44.4454<<<<7=9;5526>>?>>>>9=;;;==9>>555=687;>>4//(/(/////'/969;<333>;8186885616/55;44.49444<:7:7;9;59;;6///6559///6688;;;333;88567628:988..//8)/)/799:
@ATNG8:03878:06426
GATGGTAGCACACGAGATCTCATCGTACTCATTCGTTTCGGAAGAAGACAGGTACGTTAATAGTTAATAGACGTACTTCTTTTTCTTAGCTTTCTGTGGTATTCTTGCTAGTTACACTAGCCTATCCTTACTGCGCTTCGATTGTGTGCGTACTGCTGCAATATTGTTAACGTGAGTCTTGTAAAACCTTCTTTTTACGTTTACTCTCGTGTTAAAAATCTGAATTCTTCTAGAGTTCCTGATCTTCTGGGCTGCGCTGATATGCGCTACCATCGAATGAGGTTAGTCT
+
9999<B@@A@?;;;;;;9=955554;4545594950/)--38(--(-66-/)/;///6:+//::4506<///8///61/3797$33-33333(33369(///(/73588-/0).533358;)////)/2679...3339:>=1559@>A>>>>@?>6336),,,-,,(-078<>A?AA@289DCC5A<C5;7@@@,;<<==///==766>781/999+9///>373>>=?@@>>>><@<AAA@>=:;;;A7?;;;>;;;?>>?@;;;A>>:;67771///@5:5:::AA
@ATNG8:03886:06406
GATGGTAGCATCATGCATATCTCACCAGAAGATCAGGAACTCTAGAAGAATTCAGATTTTTAACACGAGAGTAAACGTAAAAAGAAGGTTTTACAAGACTCACGTTAACAATATTGCAGCAGTACGCACACATCGAAGCGCAGTAAGGATGGCTAGTGTAACTAGCAAGAATACCACGAAAGCAAGAAAAAAGAAGTACGCTATTAACTATTAACGTACCTGTCTCTTCCGAAACGAATGAGTACAGAGAGTACGATATGTCTTACCATCGAATGAGGTTAGTCT
+
444:7=559>C@@@AAABBBBCCBB?@@>=959994.50554;?9:54:7;7;A@9::::'38<@@AAAA994=5>?@@@?@,;;4;=AAA7B@A=@A>@BCCAA7;4;C?;;;?AAADGCCCBBBBBBBAA@A;;69ACCABAC?B?B;;8;BBCBBBD?@@C@@=<00,0:61::A?A577==ACDCCC)AA>?AABBBAEE?D?A?8818;?@DBB?BDAAABC?B@BA@6>00,00>=@ABA@@>><>>???@>;==00)0;5:;999,222727288888
@ATNG8:03886:06441
GATGGTAGTATATCGCGTCGCTATCCAGAAGATCAGGAACTCTAGAAGAATTCAGATTTTTAACACGAGAGTAAACGTAAAAAGAAGGTTTTACAAGACTCACGTTAACAATATTGCAGCAGTACGCACACAATCGAAGCGCAGTAAGGATGGCTAGTGTAACTAGCAAGAATACCACGAAAGCAAGAAAAAAGAAGTACGCTATTAACTATTAACGTACCTGTCTCTTCCGAAACGAATGAGTACGAGAGAGCACACGTGTCTACCATCGAATGAGGTTAGTCT
+
BABC;:9><;;>@=>;9556=>@@@:<@@@=BABA@<B;AACCCBB=@@<@499?=9===,=:??>???=A;;;64==>>>>+6626:?@@2>CC@C;;;CC@@@=A@;;5;@A<@CDCCCC;;9?;@9:5@;>=:@=>>>??@BB>B?BBA=?A@@:::DAA@A???9=>87776;;?@@9@>>;999999%9>99>8=445A;48758;:3=988@A@=AA:99CC?@:;;:5:00+0@?@BBBBBBBBBBBBBBBAAACCEBB?;;;;>9:9:<8<6=A:99
@ATNG8:03887:06422
GATGGTAGCTCGCTGATGATATCTCCAGAAGATCAGGAACTCTAGAAGAATTCAGATTTTTAACACGGAGAGTAAACGTAAAAAGAAGGTTTTACGAGACTCACGTTAACAATATTGCAGCAGCACGCACACAATCGAAGCGCAGTAAGGATGGCTAGTGTAACTAGCAAGAATACCACGAAAAGCAAGAAAAAGAAGTACGCTATTAACTATTAACGTACCTGTCTCTTCCGAAACGAATGAGTACTGTGCGACGTGTCTCCTACCATGAATGAGGTTAGTCT
+
8::;;><9==<:::@?@@;;;=<AA@C<;69;5=99.5.4::;===9=>:>600/99:::+:6;<3504:99787.7799999'9;.4.555&5999;>==><<99.5.55.6<=:A@BBBBBB;:;A@>@A@:;:0/)/77775447A=>??;?AAAB;;:<@@@ABB?AA?BBA9??8999+:>>;BCBBB/=>399/0//77:,202:99593889555;;;:<;>24.4::1::::>===?88978<788>>@?@@BB8BB=>:>::488:;6<6:::77
@ATNG8:03890:06435
GATGGTAGAGTATCATGTGTATCTCCAGAAGATCAGGAACTCTAGAAGAATTCAGATTTTTAACACGAGAGTAAACGTAAAAAGAAGGTTTTACAAGACTCACGTTAACAATATTGCAGCAGTACGCACACAATCGAAGCGCAGTAAGGATGGCTAGTGTAACTAGCAAGAATACCACGAAAGCAAGAAAAAGAAGTACGCTATTAACTATTAACGTACCTGTCTCTTCCGAAACGAATGAGTACTACTCTCAGAGACACACTACCATCGAATGAGGTTAGTCT
+
59B>:DCDCBCCCBC9;;CCBBCCC@CCC@BABC??=@?BBDCCCC@CD?B?BCCCCDDD1B?CCCCDCCCCDD>CCBBBBB2@C=B:AAA9ADDABBBCBBCCA=A@DD?BBB?BBBA@@CCCCCDBBBCD?BBCC?CBBACCCC?C?BBA=ACBBBCCC@BAACCB@CC>AB?<==;;;3>@@:@@AAB2AC@C?>>BCBBB<><?@A=5;6;ACBB?BBAA@@@=@?BCC=CAA>ACCCBABCCCAAABBCAA@BBBBBCBB@BBBBB@BEBB?BABCBAA
@ATNG8:03891:06406
GATGGTAGCTCTGCTCTGACTCTCGTACTCATTCGTTTCGGAAGAGACAGGTACGTTAATAGTTAATAGCGTACTTCTTTTTCTTGCTTTCGTGGTATTCTTGCTAGTTACACTAGCCATCCTTACTGCGCTTCGATTGTGTGCGTACTGCTGCAATATTTGTTAACGTGAGTCTTGTAAAACCTTCTTTTTACGTTTACTCTCGTGTTAAAAATCTGATTCTTCTAGAGTTCCTGATCTTCTGGTATACACACTCGCTCGCTACCATCGAATGAGGTTTAGTCT
+
;444.4:;<>CCBAB::5;;@<BBBBACDD9:.9994/5>@D?BAA@;;;59A>7>,0)/::;2;6;BBBBBA@A499955$5;799;<055??7;<C:AB>?>DA:::;BBBDC;;8;AA>A>BBCBBBDC6:;:;6:;A@>00.8..--//;;1788839;6:.55;;==@?@6:9555&5.56;>>@>+<<999,55<9999555.5;;;(5/////27:)//99///27)//7///6/569;;;;>?;669CB@>??699C?CA?@?49::=200*0@000
@ATNG8:03899:06408
GATGGTAGTCACGTACGTCACACGTACTCATTCGTTTCGGAAGAGACAGGTACGTTAATAGTTAATAGCGTACTTCTTTTTCTTGCTTTCGTGGTATTCTTGCTAGTTCACTAGCCATCCTTACTGCGCTTCGATTGTGTGCGTACTGCTGCAATATTGTTAACGTGAGTCTTGTAAAACCTTCTTTTTACGTTTACTCTCGTGTTAAAAATCTGAATTCTTCTAGAGTTCCTGATCTTCTGGCTCTCGTAGACAGATACTACCATCGAATGAGGTTAGTCT
+
55:<9=BBBBAABBDBBADCCCCCCBDCCBB?BCCC>CC@C@CBBCCCC?CCBBB?C?CCCD@D?AABBDDBBB?@@@@@2AA?BBBB=BCCC@C??=?B>AABECC?@AAAABC>CBB?B?BBBCCCBB>>BBB>A>>>>>@??D>??@>>><>>>=>>:=<@@B@@@A??9==??@5?=A<@@AAA/>?::91;??>==B@==/6778(5::5718;@A<AAACB@@<>;>;;;=>:<<<;=:;;@@@@@@@AAA?>?AAA7>>@9<69::<:>=BC@==
@ATNG8:03899:06449
GATGGTAGTATATCGCGTCGCTATCCAGAAGATCAGGAACTCTAGAAGAATTCAGATTTTTAACACGAGAGTAAACGTAAAAAGAAGGTTTTACAAGACTCACGTTAACAATATTGCAGCAGTACGCACACAATCGAAGCGCAGTAAGGATGGCTAGTGTAACTAGCAAGAATACCACGAAAGCAAGAAAAAGAAGTACGCTATTAACTATTAACGTACCTGTCTCTTCCGAAACGAATGAGTACTATAGACTATCTGAGACTACCATCGAATGAGGTTAGTCT
+
7777498@CDBCBBBBCBB:::CCC:BBC@CBBBBB>B@BCCCB;;:;C?BADCCBBCCC1C@ABACCAA@BBA<@@??@@@,@?<A?CCC9B;;8;CBCCCCBB@C@BE@DCC?BBBABBCCDEECCBBBB@CCAA?AAA@CBAA>B@CBB?BCCCCCCC@BBBCBB@BC@999=@@998*:=>9=>==?.?D?BAAAAAABA1838=@@1818@AAA?AC@@@BB=A=AAA9@::59>>@@BAABBCBD@>>AAAAAAAABBA@A:9:A=A@??<?=@BCAA
@ATNG8:03907:06402
GATGGTAGTGATACAGATCAGACACCAGAAGATCAGGAACTCTAGAAGAATTCAGATTTTTAACACGAGAGTAAACGTAAAAAGAAGGTTTTACAAGACTCACGTTAACAATATTGCAGCAGTACGCACACAATCGAAGCGCAGTAAGGATGGCTAGTGTAACTAGCAAGAATACCACGAAAGCAAGAAAAAAGAAGTACGCTATTAACTATTAACGTACCTGTCTCTTCCGAAACGAATGAGTACGATGAGAGAGCTCTCTCTACCATCGAATGAGGTTAGTCT
+
CDED=ABCCCCCCCCCCBBBCCCCC>AAB?BAABAA>B@BCCBBCB?BB?B@BBBBBABA2A?CBBBBBBBBBF>CC@@@@@1@B@D@CDD;CBB?BCDDCCBBB@B@BC@CCC?CBBBBCCCCCBCCCCCC@CBAA<@@AAABAA>B@BBB@BCCECCBB?BBCBBA>AA=AA@4::::9,9>>;>>==??'?C@C?>?CBBBB>A>@=?>:>;>ACBB?CCCBBDE?B@BCC?BCC?@@@BCDBA@ABBBBBCAAA>>>>>=<=;?>>==:=AAA7:4:@:::
@ATNG8:03910:06415
GATGGTAGAGAGACTGTAGCGCACCCAGAAGATCAGGAACTCTAGAAGAATTCAGATTTTTAACACGAGAGTAAACGTAAAAAGAAGGTTTTACAAGACTCACGTTAACAATATTGCAGCAGTACGCACACAATCGAAGCGCAGTAAGGATGGCTAGTGTAACTAGCAAGAATACCACGAAAAGCAAGAAAAAGAAGTACGCTATTAACTATTAACGTACCTGTCTCTTCCGAAACGAATGAGTACTATGTAGAGCTCTATACTACCATCGAATGAGGTTAGTCT
+
CCCC@CCABCDC@AACBBB;;;ACA4C9999@@?::69=AAAABCC?CB?A?BA:9;EDD3C@BBBBCCB?>?C=ABBBEEE5;;8;;@@@7BBC@CCDBCCB;;8;<@C?CBB@CCBCCABACCCCCCCCD@CCBB>BAAA@A;:7;@CBB@BCBBBBBB@CCBBBC@@?<?A?9?>9999+:==9:9999(9@=ABBBCBB>@<?;>>AA5927<@@@@CC@?>A@;?;=><6;7717>>=?CB@?@BBBBBBBA??@DAAAAA=@@A@@:>@9949=AAAAA
@ATNG8:03911:06434
GATGGTAGGCACTGCGCACACATCCCAGAAGATCAGGAACTCTAGAAGAATTCAGATTTTTAACACGAGAGTAAACGTAAAAAGAAGGTTTTACAAGACTCACGTTAACAATATTGCAGCAGTACGCACACAATCGAAGCGCAGTAAGGATGGCTAGTGTAACTAGCAAGAATACCACGAAAGCAAGAAAAAAGAAGTACGCTATTAACTATTAACGTACCTGTCTCTTCCGAAACGAATGAGTACACACTCTCATATGACACTACCATCGAATGAGGTTAGTCT
+
ACCC@CCF@FB@????A@99:@55506=A=@AAB;;9<?BBCDCCB@CC@E@DCCBBBBA2A?BBBBBBCCA??8>?@@BBB3BC@CACCC=HEGACCCBABB::6:=@?=@BB?CCCCCCEECCCCCBBBC@BBCC@C@@@DCBB>C@C::;:CCCCCCC?ABBAAB@BB????<??@@@;>>>;999999%9@;@?>?BBB@@:=9==?>;?;::@CA?AC@??BB?A?BBB;AA@=@ABCKECBBCBAABB:98;BCCCCCBB?BBBBB????><??CBB??
@ATNG8:03911:06440
GATGGTAGCTATACGTATATCTATGTACTCATTCGTTTCGGAAGAGACAGGTACGTTAATAGTTAATAGCGTACTTCTTTTTCTTGCTTTCGTGGTATTCTTGCTAGTTACACTAGCCATCCTTACTGCGCTTCGATTGTGTGCGTACTGCTGCAATATTGTTAACGTGAGTCTTGTAAAACCTTCTTTTTACGTTTACTCTCGTGTTAAAAATCTGAATTCTTCTAGAGTTCCTGATCTTCTGCTCTCGTAGACAGATACTACCATCGAATGAGGTTAGTCT
+
EDCC?CCCCCBBBCCCCAAACGIBBABBBECC@CECC>BA>BABBBCCCC?CBBCB?C?AACB@C@CCCBBCBBA======.?>?BBBB<BCCB?BBA<??798@CBB?BCCBBA@@=@BC>B>@??>;;;>:=A>>9>>>>A>=<<<A>>>;;;=@??<@@<@=A@>>AAA??8>>AAA5A:=7::9:9):====4=;;;;;A>?=18888(7;;;C<A=@@<A@??DCC<A<AAAA>><>>==?>888A@@?===AA??;8859>??@:>=@@<@=AA:::
@ATNG8:03914:06415
GATGGTAGGCGACATACATACGCGCCAGAAGATCAGGAACTCTAGAAGAATTCAGATTTTTAACACGAGAGTAAACGTAAAAAGAAGGTTTTACAAGACTCACGTTAACAATATTGCAGCAGTACGCACACAATCGAAGCGCAGTAAGGATGGCTAGTGTAACTAGCAAGAATACCACGAAAGCAAGAAAAAGAAGTACGCTATTAACTATTAACGTACCTGTCTCTTCCGAAACGATGAGTACGATGAGAGAGCTCTCTCTACCATCGAATGAGGTTAGTCT
+
;>>>?BCC?B;:9AAABCCBBBCBB?BCC@CCCCCC?B?A@DBBBB@CC?B@A>@;;;;;*;@A@ACGHCCGCC>C;;;CCB2CC?@?AHH<CCG@CCCCCCE;;;<@BB@BAB@CCBBBABBDBBCCBBBC@BDGD>@@@@@ABB?B?CAA?ACCCCCBB@CBCCBA?;:4:@@:@?@@@8::93:>>>@2@B?BAAABBBBB?B?BC??<?>?;@@@?@CBBBBB>A=BA@9@00000?ACCCC@?@BBBABBBAAABBA@A?B??;@<@A@@<@<@B;;;
@ATNG8:03917:06432
GATGGTAGTGCGTGAGAGAGAGACCCAGAAGATCAGGAACTCTAGAAGAATTCAGATTTTTAACACGAGAGTAAACGTAAAAAGAAGGTTTTACAAGACTCACGTTAACAATATTGCAGCAGTACGCCACACAATCGAAGCGCAGTAAGGATGGCTAGTGTAACTAGCAAGAATACCACGAAAGCAAGAAAAAAGAAGTACGCTATTAACTATTAACGTACCTGTCTCTTCCGAAACGATGAGTACGAGAGAGCACACGTGTCTACCATCGAATGAGGTTAGTCT
+
>;BB;CCDC@;;;;;>>?>BB@696069@9@?=99:.5.4::445:544.4389988888$3-3<;<=>878>:188>>:::'/0+/)///&/7949555<<<:=5>500)//;299>>??;<<@;<7<?A@C25544.49984449296=<747///998>;>>==<<63313334<8777)733,3<8888%8828:::<<>=9/3/2252+5/57:992999::<<9<9<<=4;55554:;ABBB>>>??<=>><9:>0/0::56;666,22882738>598
@ATNG8:03873:06481
GATGGTAGTATATCGCGTGCTATCCAGAAGATCAGGAACTCTAGAAGAATTCAGATTTTTAACACGAGAGTAAACGTAAAAAGAAGGTTTTACAAGACTCACGTTAACAATATTGCAGCAGTACGCACACAATCGAAGCGCAGTAAGGATGGCTAGTGTAACTAGCAAGAATACCACGAAAGCAAGAAAAAGAAGTACGCTATTAACTATTAACGTACCTGTCTCTTCCGAAACGAATGAGTACACATCGTCGTGTCGTGCTACCATCGAATGAGGTTAGTCT
+
CCCE?ABBCCBBBBBBCCBBCCCC?BBB?BBBBBB?B@BCICBBBABBABABBBBBBBB3C@BABCCCEDBBC<??@AAAA0AA>A?BBB;CCC@CCCCCCF@@=@ACC?BDD@CABBBCCCCCCCCCBBBADCBB?BBDCCC:99;ACCC@CCCBAAAA@CCCCDA?AC@BBB999@AA;?=<;99:::(9@;@ABCBBAAC5;5;:==5:69>BBD@CA@@<<<2958AA=C??=?>?B@A@BAA@AAA???BABBBBBBBB>BBFBC????C@D?BBBBB
@ATNG8:03876:06451
GATGGTAGCGCACACATAGATACAGTACTCATTCGTTTCGGAAGAGACAGGTACGTTAATAGTTAATAGCGTACTTCTTTTTCTTGCTTTCGTGGTATTCTTGCTAGTTACACTAGCCATCCTTACTGCGCTTCGATTGTGTGCGTACTGCTGCAATATTGTTAACGTGAGTCTTGTAAAACCTTCTTTTTACGTTTACTCTCGTGTTAAAAATCTGAATTCTTCTAGAGTTCCTGATCTTCTGGTAGAGCGTGCATATATCTACCATCGAATGAGGTTAGTCT
+
::<<8<<;;;CDDCBCCAAACB<666<<=?;;7;<<<4<<7<9==<A=??:?=CCCAD?@;==8=?B@A@@BAA@=;<;;;*;?>@9;;.;49D=@@?7996?B@@@C@BCBBA@@A;?BB?A>BA<;;;;@>BB@A=@BBBBCAAABBBDBBBB;;;C@DD4;2000/7799;7;;=?@2@<C?B?B=@+@599@:>>A@BBB;;;;A@A@0A:;<D?B?BC=@;;;?:;4:8==>999;999799<>;;9955595=;;;:9/)/0//;6:;47-32;;>@@
@ATNG8:03880:06497
GATGGTAGGTGCACATGAGTGTATCCAGAAGATCAGGAACTCTAGAAGAATTCAGATTTTTAACACGAGAGTAAACGTAAAAAGAAGGTTTTACAAGACTCACGTTAACAATATTGCAGCAGTACGCACACAATCGAAGCGCAGTAAGGATGGCTAGTGTAACTAGCAAGAATACCACGAAAGCAAGAAAAAAGAAGTACGCTATTAACTATTAACGTACCTTTCTCTTCCGAAACGAATGAGTACTGCGTCTCACTCTCGCCTACCATCGAATGAGGTTAGTCT
+
CCCC?BBCG<;;BCBBBBCCCCBCD@CCC?CBABAA>A@CBBADBC@CE?@?@CCBCCCC5C@CCBBBCCCCCE>BB:;:::*:D>B?BBB=BCCGCCCBABB@@=@@BB?ABB?CACBCCBBBCBECDDBB?BC@@>@BBBBBBB?B@CBB@BCCDCCCC?AACCCB@BB?B@@;@@>?>8>@@;999999%9A<=999BBBBB?C?EEB@;>;>@BBB=@@;ACDB@B@BBD?ECC?BABEBBBC<<;000AAAAECBBB?BBB?BBBBC<??AA>A?BBBBB
@ATNG8:03886:06457
GATGGTAGCTCGCTGATGATATCTCCAGAAGATCAGGAACTCTAGAAGAATTCAGATTTTTAACACGAGAGTAAACGTAAAAAGAAGGTTTTACAAGACTCACGTTAACAATATCACGAGCAGTACGCACACAATCGAAGCGCAGTAAGGATGGCTAGTGTAACTAGCAAGAATACCACGAAAGCAAGAAAAAGAAGTACGCTATTAACTATTAACGTACCTGTCTCTTCCGAAACGAATGAGTACACACTCTCATATACACTACCATCGAATGAGGTTAGTCT
+
AAAA?B=BCCCBBA@@BCBBCCCDC@FCF@CCGCBB<@;>AAAA@?9??:?;?ACBBBBB3B@BBBBAAAB@A@;@=<<;;<*:@=@8@@@4@BB?B:;:BBBBD=A=@@:<..,,,,,,,6:;==:::>>>A?BCBB?A???999A>A=BBB=@BAAAAAB?BBBBB=9<<5///)///88*68749<=>>*5538...88:79396:6551917<BCC@BBBBBCC@A@B@@8?00-0==?BB>??DBBBCBBBBCCCB?@CC???@FC>AA==8=8=BBAA
@ATNG8:03886:06491
GATGGTAGACATATCGTACTCTCTGTACTCATTCGTTTCGGAAGAGACAGGTACGTTAATAGTTAATAGCGTACTTCTTTTTCTTGCTTTCGTTGGTATTCTTGCTAGTTACACTAGCCATCCTTACTGCGCTTCGATTGTGTGCGTACTGCTGCAATATTGTTAACGTGAGTCTTGTAAAACCTTCTTTTTACGTTTACTCTCGTGTTAAAAATCTGAATTCTTCTAGAGTTCCTGATCTTCTGGGTGCGCTACAGTCTCTCTACCATCGAATGAGGTTAGTCT
+
99::<AAABCEFBCCBCBCCCCCCC>CBCBBBABCBB=@@=@>BBCCCCE@CDBBB@C?BBCC?C>BBBBBBB;>373333$386>B@@7@00(/6;995;=8=?@BBB?BBAA>?@?<@@A<A=A?@=>>>A<AAAA9@@DA==>?@@::;>>>><====??<?<?BABBAA>>;?????3?:>:;;::9)9=66718>>?BA?<<:08888(8===E=B=??;?@AAA==:=;>>>>>@<@>?>8::9==@@@@===B@@@AAA<??>>>;<::;=A<AAA??
@ATNG8:03895:06454
GATGGTAGGCGAGAGTGAGACGCAGTACTCATTCGTTTCGGAAGAGACAGGTACGTTAATAGTTAGTAGCGTACTTCTTTTTCTTGCTTTCGTGGTATTCTTGCTAGTTACACTAGCCATCCTTACTGCGCTTCGATTGTGTGCGTACTGCTGCAATATTGTTAATCGTGAGTCTTGTAAAACCTTCTTTTTACGTTTACTCTCGTTGTTTAAAATCTGAATTCTTCTAGAGTCCTGATCTTTCTGGCGCGTATGTAGTCGCCTACCATTCGGAATGAGGTTAGTCT
+
9444.4:==@A;9;:5<>@>@;;99@A;66@@=ACBB;>@5;29:<;;9905@@@A?C<@A@@;?A9:988=A<A=?====,>><;<A>8B=BC?BBA=@A499>?:@>BBCAAABB>A>D=B;>>>;;:=<9>>;;7;??A>>>>>===>>>>?;8678;;=D7;:BB887???8=8888(76>4;;>>>/>>AAA6::<;==890786'/..&...-9,2,..(.3379./.385599;:0:<;8<66///=<==>>>?=9<32-,,),,),),,,2050575;;
@ATNG8:03895:06455
GATGGTAGCTCGCTGATGATATCTCCAGAAGATCAGGAACTCTAGAAGAATTCAGATTTTTAACACGAGAGTAAACGTAAAAAGAAGGTTTTACAAGACTCACGTTAACAATATTGCAGCAGTACGCACGCAATCGAAGCGCAGTAAGGATGGCTAGTGTAACTAGCAAGAATACCACGAAAGCAAGAAAAAAGAAGTACGCTATTAACTATTAACGTACCTGTCTCTTCCGAAACGAATGAGTACTGTATCTATGTGTGCGCTACCATCGAATGAGGTTAGTCT
+
9;=;7<@ABBACBB@A@CDCBBBHDAD;<7999@>>5;8=>CCCCC?BB@C@AAAAABBB3C@CBBCAAB:::9+99;@???,?A<>4:99&9@@>B;:9CCCBB8;8;D?ABC?BCCDCBCCCCAAA:<;B?BBBC@BBBBBB@@<@?B@@?ADDDCCCC@C@@@@A<9:3:?=<?@99:,:==;:9:9:9%:?<<A@ABBBBBAD>AABA:=:==AAB?BDBBAAA?A<A@=5=00,0=@@BBBCCCBB@???DB>??BB>=<<4<<A9>:>B@A>A@?A@A@
@ATNG8:03896:06469
GATGGTAGATACTCGCTGATACACCCAGAAGATCAGGAACTCTAGAAGAATTCAGATTTTTAACACGAGAGTAAACGTAAAAAGAAGGTTTTACAAGACTCACGTTAACAATATTGCAGCAGTACGCACACAATCGAAGCGCAGTAAGGATGGCTAGTGTAACTAGCAAGAATACCACGAAAGCAAGAAAAAAGAAGTACGCTATTAACTATTAACGTACCTGTCTCTTCCGAAACGAATGAGACTACTCTCAGAGACACACTACCATCGAATGAGGTTAGTCT
+
>>>>?BBACCCCD;:;AAHAAABBB=BML@CBCB:;7<>ABABCBC@DC@C>AABA@@AA2@@CCBABCDCBBA<??@BBBB0:;798ADD9CBCACGACACBBB>B?BC?BBB>AA@DCCGFCDBCAAACB@BB@@>A@@CEABA@EAC;;:;BBBCECC@BBBBBB?995:9:;>>9::,7778778797%8><873><;;;6+/,/78:/6069@BB=A;;:?:929199A9?@@>AAABBBBBAAABABABBBBCB??:??;?@@@?18:::5:>ABCCC
@ATNG8:03897:06499
GATGGTAGGACGAGCGTCTGAGAGTACTCATTCGTTTCGGAAGAGACAGGTACGTTTAATAGTTAATAGCGTACTTCTTTTTCTTTGCTTTCGTGGTATTCTTGCTAGTTACACTAGCCATCCTTACTGCGCTTCGATTGTGTGCGTACTGCTGCAATATTGTTAACGTGAGTCTTGTAAAACCTTCTTTTTACGTTTACTCTCGTGTTAAAAATCTGAATTCTTCTAGAGTTCCTGATCTTCTGGCGCTCTGTCACGTCTGCTACCATCGAATGAGGTTAGTCT
+
BBBB?CDD@@@;99A@@@ACFGCCC@@@B;;8;AAB;AA>A?@@@BBCD?AAA<<;.<>CC;;8;=BCCBB<<:B=@@A@@,595)59990;;<=9ABA@BC>ABBDDHIICCCCCCC@BBC@C?CCCBBBBB>ABBB@CCBBAACCBBBBABC@@>A@A@CC@D@CBCCBCBFE@D;;;;.:;@;=????,@@@BB:AA@@A@999B<FFDD1B=@9979=@D?@@@@@@B<@<@AABCC<;;EFHDDCCCCBCCCAAA@;;;AA=A@@@B@DCCC:;8;BCBB
@ATNG8:03908:06496
GATGGTAGACATATCGTACTCTCTGTACTCATTCGTTTCGGAAGAGACAGGTACGTTAATAGTTAATAGCGTACTTCTTTTTCTTGCTTTCGTGGTATTCTTGCTAGTTACACTAGCCATCCTTACTGCGCTTCGATTGTGTGCGTACTGCTGCAATATTGTTAACGTGAGTCTTGTAAAACCTTCTTTTTACGTTTACTCTCGTGTTAAAAATCTGAATTCTTCTAGAGTTCCTGATCTTCTGGCGCGTATGTATGTCGCCTACCATCGAATGAGGTTAGTCT
+
@?C>@DBAABCCCCCCBCBCCCCCDKBBBA;;0:CC>>>C?C?CCCCCCC?BBC::5:?@AAB?A>ABBBBCEBC<??==;.7>6?:99(3===8@9948C>AADCAA>BBBBAD>>7;;>;@>>>>@;;:@9=<==:<B@@@@@AA@A>>=>>A=@@@<;;7;=ACAAABB;;7;>?>@2=9>188888(8<888-69:;;9<>9<9>ABA/ABA;;5;8==8=?===>>=@<@@?<<<///>9==>=<?=::;??@AAA<AAA<A=>>A=A@==8=::9:=?
@ATNG8:03909:06477
GATGGTAGTAGTACACTAGTCATACCAGAAGATCAGGAACTCTAGAAGAATTCAGATTTTTAACACGAGAGTAAACGTAAAAAGAAGGTTTTACAAGACTCACGTTAACAATATTGCAGCAGTACGCACACAATCGAAGCGCAGTAAGGATGGCTAGTGTAACTAGCAAGAATACCACGAAAGCAAGAAAAAGAAGTACGCTATTAACTATTAACGTACCTGTCTCTTCCGAAACGAATGAGTACACACTCTCATATGACACTCCATCGAATGAGGTTAGTCT
+
8?4549:?ABBBCABBDCCCBBAAB@BAA@BCAC;;5;4::>969@8==9@8@@@?@BBB5B@EBCBBBB@@@B<A:;;CBC2BD?C>BBA7BBB@BGGCCCDBB?B@CCAGCC@BBBBBBBFDCCCCBBBB?BBBB>BAAABBBB?C?B@@=@BBAAACC?BBBBBB?A@:@@@*00000+//819?@@@2@C?C>>?@@A??;@>AA88185;=ABB?AB@@?CB<@=???9?CC?CAAABBBECCBBBBBBCBBBBBBCBB?BBCDD@BBBB>@<ABA@?
@ATNG8:03912:06455
GATGGTAGCGCACACATAGATACAGTACTCATTCGTTTCGGAAGAGACAGGTACGTTAATAGTTAATAGCGTACTTCTTTTTCTTGCTTTCGTGGTATTCTTGCTAGTTACACTAGCCATCCTTACTGCGCTTCGATTGTGTGCGTACTGCTGCAATATTGTTAACGTGAGTCTTGTAAAACCTTCTTTTTACGTTTACTCTCGTGTTAAAAATCTGAATTCTTCTAGAGTTCCTGATCTTCTGGGATGTGTGCGCAGTGCCTACCATCGAATGAGGTTAGTCT
+
54:;7:556>>CCDCBBCCCCBABHECCB@:;09@AA=CC@G@BBBBBCHBDCCCB=B<@>:9594=@@BBCCCB?AAAAA0BB8;:BC>;<;D@BBB@CC?AACCBB@BCGIIFCC@CCC>B@BCFC;;;B?BBCC8;;BAGGKCCCCCDCDDC@CCB>@A?B@CDCDCECBA>B;;;;.;=A=ABBBB2ACCCC;;;DCCCEFGH@CBBB2AAACIIJ?AAAEDLAA@D@C@@@@BAA?;00B5@000>AABBBGABAC@CCC@;;;CD?<<;C@C?CAAAA
@ATNG8:03912:06464
GATGGTAGCGCATATCAGCGCAGCCCAGAAGATCAGGAACTCTAGAAGAATTCAGATTTTTAACACGAGAGTAAACGTAAAAAGAAGGTTTTACAAGACTTACGTTAACAATATTGCAGCAGTACGCACACAATCGAAGCGCAGTAAGGATGGCTAGTGTAACTAGCAAGAATACCACGAAAGCAAGAAAAAGAAGTACGCTATTAACTATTAACGTACCTGTCTCTTCCGAAACGAATGAGTACGTGTGCGACGTGTCTCCTACCATCGAATGAGGTTAGTCT
+
CCBC?B:9;@CB9;;DBBDCDCCCC>BBC@DBCCCC@C@BBDBBBC@CC?B?BACCCDDD5C@BB@AACCCCBB;AA;;;;;*;D=A>BBB:BCKAEBBB@CDAA?B@BDACCC?BAB@@ABEDGCCCCBAB?BBBB@BCCCCCDD?B>AAB?ADDDDCAB>ACBBCC?BC@BAB>AA999*3886;BB=B+7:59ABBBBBB?<@<?A>>:=:=?@AA<BA>>===<@<??>9?AA=AAA@AAC???AAABBBBBBBBBB?BBB>BBBB@;??<<:<?CA>@?
@ATNG8:03916:06474
GATGGTAGCTCGCTGATGATATCTCCAGAAGATCAGGAACTCTAGAAGAATTCAGATTTTTAACACGAGAGTAAACGTAAAAAGAAGGTTTTACAAGACTCACGTTAACAATATTGCAGCAGTACGCACACAATCGAAGCGCAGTAAGGATGGCTAGTGTAACTAGCAAGAATACCACGAAAAGCAAGAAAAAGAAGTACGCTATTAACTATTAACGTACCTGTCTCTTCCGAAACGAATGAGTACACACTCTCATATGACACTACCATCGAATGAGGTTAGTCT
+
BA:;=A>BCB>DCBBCDBBADABACACAA?ABACAB=A?CBEDDCC@AA?A@AABCCDDD3C?BABBBBCCAA@;?BBBBBB3AA=A?BCD;CCC@CCCCCCCBB?B@CD@CCC@CCCCBBBBCCCCCCCCC?CBBB?BBBBCCBB=A?A:::;CCCBDDD?ABBCCC?AA?BBB<>>9:::+:993:===?.>B?B>@@BBBBC??<>A??6;6;ACAB@BCBAAAA=@>AAA<BBB>BACCDDCBBBBBBFAABACCCBBBBBB?BCBBC??@@A>A>BB@@@
@ATNG8:03919:06474
GATGGTAGCTCGCTGATGATATCTCCAGAAGATCAGGAACTCTAGAAGAATTCAGATTTTTAACACGAGAGTAAACGTAAAAAGAAGGTTTTACAAGACTCACGTTAACAATATTGCAGCAGTACGCACACAATCGAAGCGCAGTAAGGATGGCTAGTGTAACTAGCAAGAATACCACGAAGCAAGAAAAAGAAGTACGCTATTAACTATTAACGTACCTGTCTCTTCCGAAACGAATGAGTACGAGAGAGCACACGTGTCTACCATCGAATGAGGTTAGTCT
+
55<<7655;:==D;:6>66;BBBAA?@;<6;@@CBB?BAEC@@@;:5;;5;>AA@@?=<='7-7;;<>>=;>>>899;?>>>,=@>A5;;;*;?==@BEBBBBBB=@=@D?B;;;;BCCDABAFFCCCCCCC@BBBB@BBCCCBCB?C@CCC@BBBCAAAA@CCCCBC>@@@AA@?:::<,//:69::::,:?8?>AABBCCD<A<@@@@;?:99;BA=@@<000?;:6=>;5;00*0<<<?CCBA@@897??@AAABABAAA@=@888<:::;A<A<AA;:9
@ATNG8:03870:06501
GATGGTAGTCTCAGATAGTCTATAGTACTCATTCGTTTCGGAAGAGACAGGTACGTTAATAGTTAATAGCGTCTTCTTTTTCTTGCTTTCGTGGTATTCTTGCTAGTTACACTAGCCATCCTTACTGCGCTTCGATTGTGTGCGTACTGCTGCAATATTGTTAACGTGAGTCTTGTAAAACCTTCTTTTTACGTTTACTCTCGTGTTAAAAATCTGAATTCTTCTAGAGTTCCTGATCTTCTGGACACGCGCACTGACACTACCATCGAATGAGGTTAGTCT
+
BBCB?BBCCCCCCCCCDCAABFCCCCBBBBAB?CBBM?EJ?A?ACCCCAB@BCCCG@B@BCBB?C?BBDCBBCC@;;;;;*9@8?@BC=BBBB@BCC?BB7;;@AAC?CCDFDCCC@CBB?B?BCCBBBBB@BCBB?BBDDDCC@@A@ABBBBCAEBB@BC?A<@@B@@BDDFACCCCC<CAG@CCCCC5CCBBB>BCBBCCAABB@BDDD5DA@BE@I@CD@CCBBBBA=@=@BBABB>@@B?BBCCCBBBDCCCCBBBBBB@BBCCE@BCCC@D@BB@@@
@ATNG8:03871:06505
GATGGTAGTGTCAGTGCGCGTCGTCCAGAAGATCAGGAACTCTAGAAGAATTCAGATTTTTTAACACGAGAGTAAACGTAAAAAGAAGGTTTTACAAGACTCACGTTAACAATATTGCAGCAGTACGCACACAATCGAAGCGCAGTAAGGATGGCTAGTGTAACTAGCAAGAATACCACGAAAGCAAGAAAAAAGAAGTACGCTATTAACTATTAACGTACCTGTCTCTTCCGAAACGAATGAGTACGAGAGAGCACACGTGTCTACCATCGAATGAGGTTAGTCT
+
55::7<554999///::=>=>><<>9;?;966595<.5.5=:555>85/+/300///////#/3;<<>:;C;;;<07744999'49.54999&66<9??>><<<::5:5:?????@CBBBC@@ACCCCAAACD@BB<;7;???;::B?B>B;;:;BAABBBB@AAA???<9:69@?8=;;;;3===9:;:;;;%;;9/0/689>A<8<;958:3>9<9@@A>ACCAAAC9?9===6<9818<<999BB@@@@98999AA888A=>>@=A<76638555174:<988
@ATNG8:03874:06511
GATGGTAGTGTCATATGAGAGTGTGTACTCATTCGTTTCGGAAGAGACAGGTACGTTAATAGTTAATAGCGTACTTCTTTTTCTTGCTTTCGTGGTATTCTTGCTAGTTACACTAGCCATCCTTACTGCGCTTCGATTGTGTGCGTACTGCTGCAATATTGTTAACGTGAGTCTTGTAAAACCTTCTTTTTACGTTTACTCTCGTGTTAAAAATCTGAATTCTTCTAGAGTTCCTGATCTTCTGGGTGTATCAGCGAGTATCTACCATCGAATGAGGTTAGTCT
+
<<<>@CCDCBBCBBCCCCEECCECCBBAAA@@=@AEF>DC@C@CCCCCCCADFCCB@B@BB@@=A@BCBCBBCCB@@>>>>,?A>BBDJ=@@CD@DBC@BDABAADCC@BCCCCCCCACCB@B@EDDDBBBC@CCCC@CBBBDCCCCCCDBBBBC>BBB<BB@C@BCCCCCCBB@CDDDC;B?A<@@@@@,>B@AA<BBBBCCCBCC>BBBB,AAA@@=A?CC?AABBB;;;;?CCCBBC?B@@@;@BBBBCCCCCCCCCCCCBB>BBBBC?CCBC>BAEEC@A
@ATNG8:03877:06528
GATGGTAGAGTATCATGTGTATCTCCAGAAGATCAGGAACTCTAGAAGAATTCAGATTTTTAACACGAGAGTAAACGTAAAAAGAAGGTTTTACAAGACTCACGTTAACAATATTGCAGCAGTACGCACACAATCGAAGCGCAGTAAGGATGGCTAGTGTGACTAGCAAGAATACCACGAAAGCAAGAAAAAGAAGTACGCTATTAACTATTAACGTACCTGTCTCTTCCGAAACGAATGATTACACACTCTCATATGACACTACCATCGAATGAGGTTAGTCT
+
:88>;?@BAABB;69@@@DCCBB;:9;BB?BACB@@>@@CBCBCCC@CB@B@BBBBBBBA2B=BBCBB@BB;;;7;CBDCCC5CC?C?BBB7ABB?BB@@ACDDC@D?AB?AAB?AAACCBBBCCCCBBBCGGCAAA?@BCBBC@@<A?BAA>ABBCBBCCCBBBCBB=??<?AA?ACCBA<@@@;<<<<<,=<?99:BCCBCD?B?CBB?;?;=<A;;50<000==;?69:B<@@B<@@?A<@@@BABAAAAEGBBBAAABAB@=A000;:=:?>7<;ACC@@
@ATNG8:03879:06540
GATGGTAGGCGACATACATACGCGCCAGAAGATCAGGAACTCTAGAAGAATTCAGATTTTTAACACGAGAGTTAAACGTAAAAAGAAGGTTTTACAAGACTCACGTTAACAATATTGCAGCAGTACGCACACAATCGAAGCGCAGTAAGGATGGCTAGTGTAACTAGCAAGAATACCACGAAAGCAAGAAAAAAGAAGTACGCTATTAACTATTAACGTACCTGTCTCTTCCGAAACGAATAGTACGATGAAGAGCTCTCTCTACCATCGAATAGGTTAGTCT
+
:///+/;;;@AABBDCCCCC=;;CC?A;;89?@ABC5;79:>>?:;49<8<890///;;;$/)//9999;6616>4=696@@@+>C7;5><@+@<@4955555;>?7;;>=8>;:69?:49?@?@A@@@@9;;=ACBB?BBA@CB@A?B@CBB?B;;9BABB@BBBCBB>@?<?AA>A@@BA577=8778899%8;8793?=>?><8;879/0)090.0/;5;5959447=055>4:8:054889=89:AB=B==?B@@@@>>?A;??999?BBB>@9978;7
@ATNG8:03880:06549
GATGGTAGGCACTGCGCACACATCCCAGAAGATCAGGAACTCTAGAAGAATTCAGATTTTTAACACGAGAGTAAACGTAAAAAGAAGGTTTTACAAGACTCACGTTAACAATATTGCAGCAGTACGCACACAATCGAAGCGCAGTAAGGATGGCTAGTGTAACTAGCAAGAATACCACGAAAGCAAGAAAAAGAAGTACGCTATTAACTATTAACGTACCTGTCTCTTCCGAAACGAATGAGTACTGTATCTATGTGTGCGCTACCATCGAATGAGGTTAGTCT
+
D9;59;;::>><==;;;==ABCCAA6ECDABBBB;;8<>BCCAAAD@CB=@<?A@;<;;;';5?:<@?;C<;?B===>>===,>@5;4;AA0@B@799??;=<<<:>9697;AB:@@;:99<<<<<<<=;@=;=@00,0079>A=B9=8=00)/://0<:A>BB?>>>9;;=>>>>ABABB>>>>?BBDCD2BC?CBBBB=>=@<@7;:>>1816<AAB@AAAAABB??:???8>0/*/00@ABBBBBBBBBBAABBBB99:ABB=@@A>>;?ABC>B>ABBBB
@ATNG8:03885:06510
GATGGTAGTGCGTGAGAGAGAGACCCAGAAGATCAGGAACTCTAGAAGAATTCAGATTTTTAACACGAGAGTAAACGTAAAAAGAAGGTTTTACAAGACTCACGTTAACAATATTGCAGCAGTACGCACACAATCGAAGCGCAGTAAGGATGGCTAGTGTAACTAGCAAGAATACCACGAAAGCAAGAAAAAGAAGTACGCTATTAACTATTAACGTACCTGTCTCTTCCGAAACGAATGAGTACGAGAGAGCACACGTGTCTACCATCGAATGAGGTTAGTCT
+
@<<=?BCCCCCBCCCCCCCBBBCCC?CCC@CCCCBB@B@CCGBBCD?CB?B?ABAAAAAA2A>@ACDBBB@AA@8>?:;;;;*;C>C4;;;6;CE@ECCBBBGCC=B>BB?BED@CBCBAABCDDCCBBBBFABCAA>ABBABCAA>B?CBB?BDDCCCCA?BCCBAA?AB<@@@488???8?==;99999(:@?CA@ABBCCC?C===AA6:7;@CCC@BBBAADD@B?BBA;A::7:BBBFCCCBBBBA>>>DDCCCCCCCBB?BA>>?=@@@@<>8<CA@?
@ATNG8:03885:06540
GATGGTAGGCGAGAGTGAGACGCAGTACTCATTCGTTTCGGAAGAGACAGGTACGTTAATAGTTAATAGCGTACTTCTTTTTCTTGCTTTCGTGGTATTCTTGCTAGTTACACTAGCCATCCTTACTGCGCTTCGATTGTGTGCGTACTGCTGCAATATTGTTAACGTGAGTCTTGTAAAACCTTCTTTTTACGTTTACTCTCGTGTTAAAAATCTGAATTCTTCTAGAGTTCCTGATCTTCTGGGCAGACTCTCACACGCCTACCATCGAATGAGGTTAGTCT
+
8844.4:;7=@@@@@;<BCBBBCCCCBCCE<<5;;;;0;A?B?BBCBBBC@DBBCC?A?@CCD@G?AABBBB===:<;:::+::7;==?6=BBB>AAA?BD@?@?BBB>AABBBCCC=AAA<A<@AAB>>>?=@AAA<???@@@;;;@@A?;;;?;??>;>>;?<>>>@@@BAA9==@BB5A<?8;;:::+:><==8=?D@@@@<<<=CCCA/B===?;?:==:=@@AB>?;><@@@F??;;;;D9@;;:>>:::AD===>;===<A==>@=AA@@<@=?>;;;
@ATNG8:03886:06501
GATGGTAGGCGACATACATACGCGCCAGAAGATCAGGAACTCTAGAAGAATTCAGATTTTTAACACGAGAGTAAACGTAAAAAGAAGGTTTTACAAGACTCACGTTAACAATATTGCAGCAGTACGCACACAATCGAAGCGCAGTAAGGATGGCTAGTGTAACTAGCAAGAATACCACGAAAGCAAGAAAAAGAAGTACGCTATTAACTATTAACGTACCTGTCTCTTCCGAAACGAATGAGTACCTCTCAGACCGCTCGTCCTACCATCGAATGAGGTTAGTCT
+
<<<>@CCC@@@BACCCCDAAABCBC?CDD?CDCCAA?BAGEDCCCC@DD?A?BBCAAAAA2B@CFDCCCCCCCC>CBBBBBC1BC@C<AAA;ACJAGBBBBBCCC?B?BC@BBB>AACCCCBBBBBBB@@@GADDBC?BBCCCCAB?BBDBB>BBBFDCBB?BCCCCB@BB@BBB=??A@@8@?=9<@@@@2AD?CBAABBBBA>A>AAAA;?;??DDCACD@@AAA5;5;;;0;;;6;ABCDCG@AABABBBB?BAAEDCC>AAB@BB@=>:=@@A=D<@C;99
@ATNG8:03889:06547
GATGGTAGGTGCACATGAGTGTATCCAGAAGATCAGGAACTCTAGAAGAATTCAGATTTTTAACACGAGAGTATACGTAAAAAGAAGGTTTTACAAGACTCACGTTAACAATATTGCAGCAGTACGCACACAATCGAAGCGCAGTAAGGATGGCTAGTGTAACTAGCAAGAATACCACGAAAGCAAGAAAAAAGAAGTTACGCTATTAACTATTAACGTACCTGTCTCTTCCGAAACGAATGAGTACAGAGAGTACGATATGTCTACCATCGAATGAGGTTAGTCT
+
:<:<=B@A<;?@@CCBCCCCDCFCG@BBB@CCBBCB?C?@@@B@@@?@@<@>A@CDCDDE5C99:@@A@@@@@?==@99999$59499?@A1;<?:>969<<A>@9>::;6:AA?CC@@@BBBAB@@@@@::8:BCD>ABBBBBBB?D=A::5:A@=?@@A<@BBBBB?BC?CCF>@;==>1:;:57:::::&672--(--5689>;A3555>=B<>=BDKGCBAABBB@C@BA@9@00-0==>AA@:;9???AACCBBAAABBBBB?BBBBB:??99293:7?78
@ATNG8:03890:06519
GATGGTAGGCACTGCGCACACATCCCAGTAGATCAGGAACTCTAGAAGAATTCAGATTTTTAACACGAGAGTAAACGTAAAAAGAAGGTTTTACAAGACTCACGTTAACAATATTGCAGCAGTACGCACACAATCGAAGCGCAGTAAGGATGGCTAGTGTAACTAGCAAGAATACCACGAAAGCAAGAAAAAAGAAGTACGCTATTAACTATTAACGTACCTGTCTCTTCCGAAACGAATGAGTACTGTATCTATGTGTGCGCTACCATCGAATGAGGTTAGTCT
+
55<<9<<<9>==;?>@?@@@;959909:;?CCCCBB=B=ABBBCCC=@@=@?CA@<<;<;*;9@@CDCCBBABB<@>?====*<@5;5;<<0@@B>99996;=<<:<9<<06:;:;DDDDDC;;;BCCCC@@;@AAA=@@@?@B@B>>:>00+0:::>???9===>==9==<@A?177CCC<<=>87899:9%9<;8=:@@879666.22=>5@<@@BBC>A@AB????C<>?A9A99497<<>@@A?AA@?>=8778;;333855277577123394;6;;000
@ATNG8:03891:06511
GATGGTAGGTGCACATGAGTGTATCCAGAGATCAGGAACTCTAGAAGAATTCAGATTTTTAACACGAGAGTAAACGTAAAAAGAAGGTTTTACAGACTCACGTTAACAATATTGCAGCAGTACGCCACACAATCGAAGCGCAGTAAGGATGGCTAGTGTAACTAGCAAGAATACCACGAAGCAAGAAAAAAGAAGTTACGCTATTAACTATTAACGTACCTGTCTCTTCCGAAACGAATGAGTACGAGAGTCAGAGCAGAGCTACCATCGAATGAGGTTAGTCT
+
*,6968=A;@9;44555<?@BBBA<8000//77884:.4588999299897<==99999$9.55599<:;555)5955555$59./)/;;+:-------7744.4.48388828:3344/-----(-5-//29<<?:==<??BBA>B@C;;8;BAAAA?@;:::???=@A=@A@2899813;<8//////$/60//(/6678:=8=6<7:7275./000*0<<00/07<1779/9//)/77/349999:;:;;;543333669//(////949;99.4.45:44
@ATNG8:03891:06520
GATGGTAGCATCATGCATATCTCACCAGAAGATCAGGAACTCTAGAAGAATTCAGATTTTTAACACGAGAGTAAACGTAAAAAGAAGGTTTTACAAGACTCACGTTAACAATATTGCAGCAGTACGCACACAATCGAAGCGCAGTAAGGATGGCTAGTGTAACTAGCAAGAATACCACGAAAGCAAGAAAAAAGAAGTACGCTATTAACTATTAACGTACCTGTCTCTTCCGAAACGAATGAGTACAGAGAGTACGATATGTCTACCATCGAATGAGGTTAGTCT
+
44;;065565==<99:BCABACCBB6;;55;@BBBB@B=AA@@@@C?BB=?9;;00/;;;+:5:9888888=<=38344999':?;=2944&5>>8>BBCCCCBB@B:;;@BBC?BBCBBBDBBBCFCCAAA@;;;;59?AACCBB?=;@00*00>>A?BB?BBAAAB>@@<??@:?>999,::93:::::9%9><=ABA@@@A??B@>>AA;A<;;ABB@;:9B???9;<788.777178=>>>>>BBA?@887;;;73398<<@8B422>6225=.5.5===;
@ATNG8:03896:06517
GATGGTAGGACGAGCGTCTGAGAGGTACTCATTCGTTTCGAAGAGACAGGTACGTTAATAGTTAATAGCGTACTTCTTTTTTCTTGCTTTCGTGGTATTCTTGCTAGTTACACTAGCCATCCTTACTGCGCTTCGATTGTGTGCGTACTGCTGCAATATTGTTAACGTGAGTCTTGTAAAACCTTCTTTTTACGTTTACTCTCGTGTTAAAAATCTGAATTCTTCTAGAGTTCCTGATCTTCTGGGTGCGCTACAGTCTCTCTACCATCGAATCGAGGTTAGTCT
+
>0//6;88;>>?:=@@@==>ABBB>BA;;;CE@CAAA<A@A=@BBBBBC@CCCCC@C@CCBBBC@CBBBCCDIE>;;;;;:$9<=;9@>8><@A:B=>>>B?BCCCCDACCCCCDCBABBB?B?CCDCCBCD@DBCB?CBAAB;;;@AA@@<<<C@@@@=@B;@=A@@@@@ACC?A>===0=;@000FFG0??C>>469CCCDCCBB>@@@@0@@@;@>@@BD?B::9;;=+0+0<<@>?6>:99,:?AABBB@=0000/>::<=6:<<00*////4.48<?>==
@ATNG8:03898:06521
GATGGTAGTGTCATATGAGAGTGTGTACTCATTCGTTTCGGAAGAGACAGGTACGTTAATAGTTAATAGCGTACTTCTTTTTCTTGCTTTCGTGGTATTCTTGCTAGTTACACTAGCCATCCTTACTGCGCTTCTATTGTGTGCGTACTGCTGCAATATTGTTAACGTGAGTCTTGTAAAACCTTCTTTTTACGTTTACTCTCGTGTTAAAAATCTGAATTCTTCTAGAGTTCCTGATCTTCTGGCTCTCGTAGACAGATACTACCATCGAATGAGGTTAGTCT
+
AAAC866A??ECBCBBBBEACAAAC;::BAAA?BBBB>CB?C@CBCCCCCACCCCC@DADCB@?A@CCCCCCCBC:9:A@@0;?<?BBD>A@@?:>=?9:;459>>9976>>CCCBJ?CCDAC@@@ABAAAGEHJCC@BBDCCCCICBBBB;;;C@CDC@CC?B>AD;;;@BBA>@;;;;.:;@;9:;;;*;ADCC=ABB;;;@;<<4;;;:*9AA@C@CBCC@BBCBB@@=@>ABBBBB8:;B?CCABBCBBBABCBB@@@<@@<000?>6000;6;?ABBBB
@ATNG8:03913:06533
GATGGTAGGTGCACATGAGTGTATCCAGAAGATCAGGAACTCTAGAAGAATTCAGATTTTTAACACGAGAGTAGACGTAAAAAGAAGGTTTTACAAGACTCACGTTAACAATATTGCAGCAGTACGCACACAATCGAAGCGCAGTAAGGATGGCTAGTGTAACTAGCAAGAATACCACGAAAGCAAGAAAAAGAAGTACGCTATTAACTATTAACGTACCTGTCTCTTCCGAAACGAATGAGTACGATGAGAGAGCTCTCTCTACCATCGAATGAGGTTAGTCT
+
BCCC@BCC@FBBB;;;CCGCDCBBB@BCC@EECC::9;?BBFCCCC@CE>@?@DBBBBBB5C@@@@CCDCCCCCCCCCCCBB3AA=@5;;;.;;?=@AABBCBBB?BADC@BBB@CBBCDBBAACCCCAAAB@BC??<>CCABB997:?BAB?BBCAAB??<?BBBCA?BD?AA@497888.:88188888(2;3:252;;;@=6;69;;;*/,/7AAABCBCBBBB=B<ABB;B@@?ABBDDDDBBBABBCBBBBB>>>A@@AB?BBBBB?BBBC?B?BBA@A
@ATNG8:03913:06535
GATGGTAGGACGAGCGTCTGAGAGGTACTCATTCGTTTCGGAAGAGACAGGTACGTTAATAGTTAATAGCGTACTTCTTTTTCTTGCTTTCGTGGTATTCTTGCTAGTTACACTAGCCATCCTTACTGCGCTTCGATTGTGTGCGTACTGCTGCAATATTGTTAACGTGAGTCTTGTAAAACCTTCTTTTTACGTTTACTCTCGTGTTAAAAATCTGAACTCTTCTAGAGTTCCTGATCTTCTGGGCTGCGCTGATATGCGCTACCATCGAATGAGGTTAGTCT
+
@@@:7::::?;;?DCAAA@@@;;;=A@?<@00*0:::3<B=A=::9@>BB<@@B?;6;6;?<B=@>995<00//<499<<<*//,5<=<4<=;;:>??;?C=9;9CCC>AABBCCBC?@A@?B?DCCBBCCB?BB@@<A<;;BAC@AADJDDCAA=ABD@BB?B?AAA000@?>;A9;;;69=A=@ACCC1::CCC>BBCCAAA;;;4;;;;*;?>A=<@BAC@G;;;DCC@C@CABBBF>AACC=B@;;:A??@CABBCCCCCC?CCCBB?BBBB?A?>@@@@
@ATNG8:03918:06535
GATTAGTATAGAGCTCTACATAGTACTCATTCGTTTCGGAAGAGACAGGTACGTTAATAGTTAATAGCGTACTTCTTTTTCTTGCTTTCGTGGTATTCTTGCTAGTTACACTAGCCATCCTTACTGCGCTTCGATTGTGTGCGTACTGCTGCAATATTGTTAACGTGAGTCTTGTAAAACCTTCTTTTTACGTTTACTCTCGTGTTAAAAATCTGAATTCTTCTAGAGTTCCTGATCTTCTGGCGCTCTGTCACGTCTGCTACCATCGAATGAGGTTAGTCT
+
BBB9@@BBEEEAABBBBEBBBCDICCBCBB>@@@@;@C@D@EG@@@DD@AAABB?B@CCCC?C?BBBCCCCEC?>????1?C?BBBC>CAAB@AAA;??;???CCC?ABBBBB@@<?>>=A:=>>>@??C;???D;??B>>>@>>>@@@788>;====>><>=B>>?@BAAA<;;;??3?=A=@@AAA/>>:;;3;===>>>88818887'2:::;:<:>@7;;>>7779949;76==055>;?;///<=77;A>>;;;BA@@<;;;CB:====8<:=BA@@
@ATNG8:03870:06550
GATGGTAGAGTATCATGTGTATCTCCAGAAGATCAGGAACTCTAGAAGAATTTCAGATTTTTTAACACGAGAGTAAACGTAAAAAGAAGGTTTTACAAGACTCACGTTAACAATATTGCAGCAGTACGCACACAATCGAAAGCGCAGTAAGGATGGCTAGTGTAACTAGCAAGAATACCACGAAAGCAAGAAAAAAGAAGTACGCTATTAACTATTAACGTACCTGTCTCTTCCGAAAACGAATGAGTACTATAGACTATCTGAGACTACCATCGAATGAGGTTAGTCT
+
:844.48444<<<<=<>>><<6665.5;=.5/:///6:1855499>:>>299)444444444#5.55::<6:6>BC:AA@@@@@069169BBB8BBB>BBBBBAB;;5:9==8>@=7;;==A@AC::9==>>>A7@=999)54:;:<:;7;6;9C6;9:4445<9=:?:>@>@A?ACG@AAABC=C@@;99::::%:;9;A=A==CA<<898><<0705:>>;9<@<<<;93964000&/::5///;;:=<<<==;:>::=545<655:<5:54482345938555555
@ATNG8:03870:06557
GTTGTAGGCGTGTGAGAGTCTGCCCAGAAGATCAGGAACTCTAGAAGAATTCAGATTTTTAACACGAGAGTAAACGTAAAAAGAAGGTTTTACAAGACTCACGTTAACAATATTGCAGCAGTACGCACACAATCGAAGCGCAGTAAGGATGGCTAGTGTAACTAGCAAGAATACCACGAAAGCAAGAAAAAGAAGTACGCTATTAACTATTAACGTACCTGTCTCTTCCGAAACGAATGAGTACAGAGAGTACGATATGTCTACCATCGAATGAGGTTAGTCT
+
AA=<@@A?BCBCCEDBBABCCEDE>CCC@BCCCCC?C@CCCCCCCABB?B@CBBBCCCC5C@BBBBCBBCAA@9>>99999):<8;3733+3?;7=B<ACCCCB?B?BB>@@96<=???AAAAAA>>=>=A;<=<>9>>?>>A>=9<=A?B?BBBBBBBB>BBBBBA>AA>BBB8==777)9>?:ADCCC3999:B??AA@@@<A<=<<A=A=>@;=>:>?>?;===D:>>A:@@A>>?>C@@ABBAAACCB@@AAB>>>@@AA:==AAA;555A<A<@@>>>
@ATNG8:03870:06583
GATGGTAGGCGAGAGTGAGACGCAGTACTCATTCGTTTCGGAAGAGACAGGTACGTTAATAGTTAATAGCGTACTTCTTTTTCTTGCTTTCGTGGTATTCTTGCTAGTTACACTAGCCATCCTTACTGCGCTTCGATTGTGTGCGTACTGCTGCAATATTGTTAACGTGAGTCTTGTAAAACCTTCTTTTTACGTTTACTCTCGTGTTAAAAATCTGAATTCTTCTAGAGTTCCTGATCTTCTGGTGTCGTCTATCATGTACTACCATCGAATGAGGTTAGTCT
+
CCCD>BAC?CC@@BCCCBCCDCCCCCBCCCCC@CCCC>BC@D@CCCCCCC?BBBCC@D<@ABC@C?BABACDCCC>AACCC2BA?AACC>ABBB?BBB?BD?>=>EBB?ABCCCAAA>B>>9><A@>=><<<;?@AA<@@@@?=>>@AAA@==>@;@@@=AA=A;@>>@@@@@B6;;???5?=B;>=CCC/AA<<=,//;///===A=@CDA/AAAAD<@;??=@@@@??@=?<?>>>>@:=>D=>>>AAA;::BBAAAAA>>>C<A@=@D;A=>>:=<@AAAA
@ATNG8:03871:06570
GATGGTAGTATCTGCACACTCTGTCCAGAAGATCAGGAACTCTAGAAGAATTCAGATTTTTAACACGAGAGTAAACGTAAAAAGAAGGTTTTACAAGACTCACGTTAACATTATTGCAGCAGTACGCACACAATCGAAGCGCAGTAAGGATGGCTAGTGTAACTAGCAAGAATACCACGAAAGCAAGAAAAAGAAGTACGCATATTAACTATTAACGTACCTGTCTCTTCCGAAACGAATGAGTACTACTCTCAGAGACACACTACCATCGAATGAGGTTAGTCT
+
77;;@C??BBBBCDDCCCCCCCCCC@CCC@CCCCCB?B@CBCBBCB?BB?B?A??>>>>>.><ABDBBA?A988+8>;;;;;*;C@B?CCD;CCC@CCCCCCCBB?B@CCC?CC=ABC@BBCCCCCCCCCCD?BCCE?BBBCCCCC?C@CCC?BBCCC@AA?BBEEBE?AA>ABB>B===>68887::;??0;?<0//=:///890505=<;8?5;7;;=6;=<=988064555(25806777999>999>>>>><?@@?@>===<8:66--)--:=8?<?B@??
@ATNG8:03877:06575
GATGGTAGCTATACGTATATCTATGTACTCATTCGTTTCGGAAGAGACAGGTACGTTAATAGTTAATAGCGTACTTCTTTTTCTTGCTTTCGTGGTATTCTTGCTAGTTACACTAGCCATCCTTACTGCGCTTCGATTGTGTGCGTACTGCTGCAATATTGTTAACGTGAGTCTTGTAAAACCTTCTTTTTACGTTTACTCTCGTTTTAAAAAATCTGAATTCTTCTGAGTTCCTGATCTTCTGGACAGAGTGTGCAGATACTACCATCGAATGAGGTTAGTCT
+
CDCC?BBDBBBBDCBBCCCCCECCCBBBBCBB?CCCC=BB@D@B@BCCDD?CCCCC?A=ACCD?C?CBCBBCCCC@BAAAA2BB@CBBA=BCBB?BBC@CB787BCCC>@@BBCBBB>BB>:>9>AAAA?==9>A>>9>>??AA><>>@@>;;;A;><<;AC;?:?@@@AAAAA<;;;AA3>:=8<<<<;+=>;;;3;=>;;;HDD>)88888%8;=??=@;;;7:;:@@B<@7;;?>>>::;;=>>>????BAAA???>>>AA?;???>>:>?;;7;;AA=88
@ATNG8:03880:06597
GATGGTAGCGCATATCAGCGCAGCCCAGAAGATCAGGAACTCTAGAAGAATTCAGATTTTTAACACGAGAGTAAACGTAAAAAGAAGGTTTTACAAGACTCACGTTAACAATATTGCAGCAGTACGCACACAATCGAAGCGCAGTAAGGATGGCTAGTGTAACTAGCAAGAATACCACGAAAGCAAGAAAAAAAGTACGCTATTAACTATTAACGTACCTGTCTCTTCCGAAACGATGAGTACTGCGTCTCACTCTCGCCTACCATCGAATGAGGTTAGTCT
+
;;;;<???BCAA@AACBBBCCBBBF=BBC@CCFCBC9:9;BAAABA=AA=@<??;;;BBC0B>BBBBAACABAA<ABBCECC5CB?A7;;;6;DCAEAAABDB;:8;?BB@BCD@DDBAA@@@@@AACBBBB?CBBB>BBDCCCBB@C@DCC?CCCCC@@@@CCCBBC@CC@???<??@?=6=9:3::9:9:9#9AAABBB??<><@AAA?B@BABCC@AA>?>@@=87;;;6/000::;9;;7379525679<?????:>>B:>>>===?>>><A<>;;88
@ATNG8:03881:06594
GATGGTAGCTCTGCTCTGACTCTCGTACTCATTCGTTTCGGAAGAGACAGGTACGTTAATAGTTAATAGCGTACTTCTTTTTCTTGCTTTCGTGGTATTCTTGCTAGTTACACTAGCCATCCTTACTGCGCTTCGATTGTGTGCGTACTGCTGCAATATTGTTAACGTGAGTCTTGTAAAACCTTCTTTTTACGTTTACTCTCGTGTTAAAAATCTGAATTCTTCTAGAGTTCCTGATCTTCTGGGCAGACTCTCACACGCCTACCATCGAATGAGGTTAGTCT
+
CC@=@BCBBBCBCBCCCCCGBCDGEBBBEC;;6<@@@;AC@C@BBBCDDG?BBBCB@CBCCCC@C@CCCCCCCBB@@@@@@0@?=A;;:6:ABD?BBEABB;;;CCBB@BCDDCDCC?BBC@C@DCCC@@@B@CCCC>B@DDDCBABBBBCCCBB?BBC@CC@B@BABBBEHBB@BBBBC:C@C@CFCCC0BC;;;/;BB<;;;;;@5;:;;*:@ABC@C?CC@CCCCCBB?A;;;CBCB?AABC=CCCCCBCDBCBBCEC@A@C?BBCAC?ABBC?CAEDCBB
@ATNG8:03883:06566
GATGGTAGACATATCGTACTCTCTGTACTCATTCGTTTTCGGAAGAGACAGGTACGTTAATAGTTAATAGCGTACTTACTTTTTCTTGCTTTCGTGGTATTCTTGCTAGTTACACTAGCCATCCTTACTGCGCTTCGATTGTGTGCGTACTGCTGCAATATTGTTAACGTGAGTCTTGTAAAACCTTCTTTTTACGTTTACTCTCGTGTTAAAAATCTGAATTCTTCTAGAGTTCCTGATCTTCTGGGCTGCGCTGATATGCGCTACCATCGAATGAGGTTAGTCT
+
??//)/7////;/5;@;=9<<@@BB<555=9939;;<;*;93959<787<9;00/99)/)/7384:8=BB@?///:+//::::+8>;A873(////(///(/3,399:;B?B@@;AAAB<@@@4:29=>=>;;::=<<<357?@BB>>>>>@@===A7;;=8;;6;;?>>====<>;>>>DD6>:>3;;;;;*:>::91988///665;/////'./..9493??5>:88;;<<><@A:::=9676=6=///::77;;;??>??>>><@AC==5;;;@=@=A@?::
@ATNG8:03883:06580
GATGGTAGGTGCACATGAGTGTATCCAGAAGATCAGGAACTCTAGAAGAATTCAGATTTTTAACACGAGAGTAAACGTAAAAAGAAGGTTTTACAAGACTCTCGTTAACAATATTGCAGCAGTACGCACACAATCGAAGCGCAGTAAGGATGGCTAGTGTAACTAGCAAGAATACCACGAAAGCAAGAAAAAGAAGTACGCTATTAACTATTAACGTACCTGTCTCTTCCGAAACGAATGAGTACTGCGTCTCACTCTCGCCTACCATCGAATGAGGTTAGTCT
+
@A@<9=BB?BCBAAAACDCCCCB@@=@@A@BBCCBA=A?AAABB@A>@C@FADD?:;:;;*;;@@CDDDDB<<;/;=A@@@A0@@=<:;;90;=;7;C@CCDDBB?B?@@<?AA<??ACDBBCDCBBAAABB>BBBB=@@BAABA@=B?A@B@BDDCCCCC?CBBBCB?A@=???<?B:::,:>=8=A@@@2>A<979>BAABB99:9BBD;?;>;AAC@CEBBBBC@B?BAA<A<;9;CBBBDCBBDCCCBBA@ACCBBB@CCC@B@@@L@CGCB>B<@@ABA
@ATNG8:03884:06592
GATGGTAGTGCGTGAGAGAGAGACCCAGAAGATCAGGAACTCTAGAAGAATTCAGATTTTTAACACGAGAGTAAACGTAAAAAGAAGGTTTTACAAGACTCACGTTTAACAATATTGCAGCAGTACGCACACAATCGAAGCGCAGTAAGGATGGCTAGTGTAACTAGCAAGAATACCACGAAAGCAAGAAAAAGAAGTACGCTATTAACTATTAACGTACCTGTCTCTTCCGAAACGAATGAGTACTACTCTCAGAGACACACTTCCATCGAATGAGGTTAGTCT
+
@@@@?BBBBBAA:;:A@@DDDCBAA4;>>9>CCCBC@B@DCBBBCC?CC@D?BBA?@?@=.@7944CCBB>??>5=<@@??>0>A=@>BAA9ABC@C;;;;CC;;;.;>AC<@@@<>@@;@?;@@@C@@@A@@=@ACCABBCA@@BC=B>A@@<@BBCCBCC?BBBBBB?BC=?>?9<=999+9>?;99:9:(:<;>999BBBA?;?;?567;?9=BCAA>@BA@AAA>A?ACD>B??<?@@>?@CDBBAABCCC???CBBBBB?B@AA>;;5;A?@;?;?@B99
@ATNG8:03884:06593
GATGGTAGTGATACAGATCAGACACCAGAAGATAGGAACTCTAGAAGAATTCAGATTTTTAACACGAGAGTAAACGTAAAAAGTAGGTTTTACAAGACTCACGTTAACAATATTGCAGCAGTACGCACACAATCGAAGCGCAGTAAGGATGGCTAGTGTAACTAGCAAGAATACCACGAAAGCAAGAAAAAGAAGTACGCTATTAACTATTAACGTACCTGTCTCTTCCGAAACGAATGAGTACAAAGAGTACGATATGTCTACCATCGAATGAGGTTAGTCT
+
CCCC?CCCBBBBBBDCCCCCCBBCD@CBC@CCCCD@D?@@CBCBC@CC?B?ABCBBABB3B=@ADDDA?AAAC;BBBBBCB3>=?B?BBB:BBB:>?BBAAAA?;A<A@;===:>=?@?@@??DA??===>;>>>@<==>@D@==9=<@>C?CC???@AA;AA@@@@=BC?BBC<????A9?>>;>@?>>/7818BBBBAAAA<A:>==A;C;>>888;A>>>===;A=AAC;>BB?BBBC888AA:@>>>??AAADAA???AA=@=>;=:<;8727:9<;?@
@ATNG8:03885:06567
GATGGCAGAGTGAGACGCAGTACTCATTCGTTTCGGAAGAGACAGGTACGTTAATTAGTTAATAGCGTACTTACTTTTTCTTAGCTTTCGTGGTATTCTTGCTAGTTACACTAGCCATCCTTACTGCGCTTCGATTGTGTGCGTACTGCTGCAATATTGTTAACGTGAGTCTTGTAAAACCTTCTTTTTAACGGTTTAACTCTCGTGTTAAAAATCTTGAATTCTTCTAGAGTTCCTGATACTTCTGGTGTTCTGATCTGTATCACTACCATCGAATAGGTTAGTCT
+
888;=000=ABBBBCCCA??@<544994////)//)/)/9/5555.55555.55:.444.4.4<9888<76*/00//0$/659:333(344505><7;<4438:33-/66///;;58:?>B>???>??==9;<9:288AAA>@;;;;=9<97749<;8<:,2,.86...336268:==+3.2044999$-(--(-6,2,22253522216666(666157.2(--(----55:6=5:9;555;0555477;0../8:::::;;9;;>>>;@?88:9<<<8<4:;6::
@ATNG8:03886:06591
GATGGTAGTATCTGCACACTCTGTCCAGAAAGATCAGGAACTCTAGAAGAATTCAGATTTTTAACACGAGAGTAAACGTAAAAAGAAGGTTTTACAAGACTCACGTTAACAATATTGCAGCAGTACGCACACAATCGAAGCGCAGTAAGGATGGCTAGTGTAACTAGCAAGAATACCACGAAAGCATGAAAAAGAAGTACGCTATTAACTATTAACGTACCTGTCTCTTCCGAAACGAATGAGTACGTGTGACGTACGTGAGCTACCATCGAATGAGGTTAGTCT
+
59@@9=AAABA@@BDCBCCCBCBED@B;;<)5;9=;C@D:BBBCBBD?BA@D?CA@@ADEF3B>AAABBAAA99929>>ABDB5BC?C>BBC;BCBACBAACCCBB@BAAA?ABA=BB:::BBBCDCBBCCCD?DDBB?BABBECBB>B@C@@?@CCCCBBC@BBBCCC?CC?>>>=@?>==7?999BCCCC2CC?C999BBCBA;?;??AB=B=A@BBB@CCBB@@@<?<?AB;BCC=??BBCCCCABBBCCCBBBAAA999CBC@BAABC@BBBB?B@BCBBB
@ATNG8:03887:06568
GATGGTAGCACGAGTCACTCATATCCAGAAGATCAGGAACTCTAGAAGAATTCAGATTTTTAACACGAGAGTAAACGTAAAAAGAAGGTTTTACAAGACTCACGTTAACATTATTGCAGCAGTACGCACACAATCGAAGCGCAGTAAGGATGGCTAGTGTAACTAGCAAGAATACCACGAAAGCAAGAAAAAGAAGTACGCTATTAACTATTAACGTACCTGTCTCTTCCGAAACGAATGAGTACGATGAGATCTCGTGTGCTACCATCGAATGAGGTTAGTCT
+
??AA9@CCBB@<<CBCCBBBDBCBB?A@@=@AEC;;7;5:A@>?BD:AA?CACCA@@BBB2B>@AABDCCA:99/9=@>@A>+@@:?7;;;1?AA>BABBCCC@A?@@CCD@CC@BBAACCBBDGABBBBBBACBBB?BABBBCBB?B>BAB?BBBBBAAB?BBBBCB?CC?BBB@AAABA=A@@?BDDDC3AA>?:::BCBBC=D:>>DD;@<@AB@@=@BB@?@B@C@BBC>BAA>ABBABBAAABBBDBBBBBA?@;;;>@B=@@@@@8;@9949>AB@@?
@ATNG8:03887:06581
GATGGTAGGCGTGTGAGAGTCTGCCCAGAAGATCAGGAACTCTAGAAGAATTCAGATTTTTAACACGAGAGTAAACGTAAAAAGAAGGTTTTACAAGACTCACGTTAACAATATTGCAGCAGTACGCACACAATCGAAGCGCAGTAAGGATGGCTAGTGTAACTAGCAAGAATACCACGAAAGCAAGAAAAAGAAGTACGCTATTAACTATTAACGTATCTGTCTCTTCCGAAACGAATGAGTACGATGAGATCTCGTGTGCTACCATCGAATGAGGTTAGTCT
+
AAA>?CCC?BBBCCCBBCB@@@;;;/5CB?BBBCBB?B>@@CB@?@=@@<@=?B?;;;;;);<B@CCBBCB??@9>?88889(9?;>3977(7<=49?8>@A@BC?B?B?<?@>:=<>>>@@@A@>>>=<=>:;;;D<@=>>=>>A<A<@?B>BAAABBBB;ABBA@A=@B>BBB?BB<<<7<>>;@BBCC3?A:??AAAA?>>9>;AA@@:@9=>;;;>>?>===>;C9;;;6;??<;;;A==>@>>>AA>@@A;;=?8:8>@>:>?>=>;A;8:49<<<>>A
@ATNG8:03888:06552
GATGGTAGTGCGTGAGAGAGAGACCCAGAAGATCAGGAACTCTAGAAGAATTCAGATTTTTAACACGAGAGTAAACGTAAAAAGAAGGTTTTACAAGACTCACGTTAACAATATTGCAGCAGTACGCACACAATCGAAGCGCAGTAAGGATGGCTAGTGTAACTAGCAAGAATACCACGAAAGCAAGAAAAGAGGTAGCGCTATTAACTATTAACTGAGTACCTGTCTCTTCCGAAACGAATGAGTACTGTATCTATGTGTGCGCACCATCGAATGAGGTTAGTCT
+
BCCB?BCCDCBBCCCBBBCCCCCCC=CBC?CBBBBC?C?BBDBBCB?BB@B?B@@>??@@.??BB=BBAAA:99,9=;;;;:$9<5:4444&5;<8=@<BHHCCC?B@CC@CCC@CCCCCCCCCCBCCCDBB?BCCC?BBBACBAB;>:?997:CCCDEA@>@CA@AA>AA@CCD?CAABD>ABB@@@@>00..*....::<>>;:5/--,060,,,,--220456222227289909::38666222285558222::;8<=;99;2//.7827522+515222:
@ATNG8:03897:06564
GATGGTAGGCGACATACATACGCGCCAGAAGATCAGGAACTCTAGAAGAATTCAGATTTTTAACACGAGAGTAAACGTAAAAAGAAGGTTTTACAAGACTCACGTTAACAATATTGCAGCAGTACGCACACAATCGAAGCGCAGTAAGGATGGCTAGTGTAACTAGCAAGAATACCACGAAAGCAAGAAAAAAGAAGTACGCTATTAACTATTAACGTACCTGTCTCTTCCGAAACGAATGAGTACTATGTAGAGCTCTATACTACCATCGAATGAGGTTAGTCT
+
@@><?CAAAC?AADBBBCBBAAABB>BCE@CCCCCC@C@BBBCBBB?CC?C?CCC@@@@@1@?CCCCCBBBCCC;B@::;;;*;B>B=AAA7ACE:<;CCDEECC>A?ACAECC>AABBBCCBBBBCCCCCC@BBBB?BABBCC@@>B>BBB@BCCDDDDD?BBCCCC?BB>@@@>?@@@?8@??:998888%9@<A>>?FDDBB>B>AABB>A>>ACCB@DDBAADD?C?ACD>DBB?ABBBBBBCAABBCCBBBBBBBBBBBBA;A???@:>BA@<@=A@???
@ATNG8:03904:06555
GATTAGTATAGAGCTCTACATAGTACTCATTCGTTTCGGAAGAGACAGGTACGTTAATAGTTAATAGCGTACTTCTTTTTCTTGCTTTCGTGGTATTCTTGCTAGTTACACTAGCCATCCTTACTGCGCTTCGATTGTGTGCGTACTGCTGCAATATTGTTAACGTGAGTCTTGTAAAACCTTCTTTTTTACGTTTACTCTCGTGTTAAAAATCTGAATTCTTCTTGAGTTCCTGATCTTCTGAGCAGACTCTCACACGCCTACCATCGAATGAGGTTAGTCT
+
CBB?ACABACBBBCCBCBBBBCCDDCCCBB>B@@@=@MAE@CCCCBBA?CCCCD?A>AABB?B?BBBBBBBA@<=??=?.8B;BBBB>BBBB?BBB@CC?>>>BCC?AAACCC??:<<>=A=A???A@@@<BAAA;>>@:;;AAA@@@BAA>><>>?;??<?<?@??DBB@@8888EE;B;>:998888%8<99:1::8//.33376====*;888=5=5::5:@;@>>><A<@?:::=:=>BAAABB@;;///@:;?@@=@@@7;;;;>:=>=B=A=A???@
@ATNG8:03905:06556
GATGGTATACACGTGTGCTCTCTCGTACTCATTCGTTTCGGAAGAGACAGGTACGTTAATAGTTAATAGCGTACTTCTTTTTCTTGCTTCGTGGTATTCTTGCTAGTTACACTAGCCATCCTTACTGCACTTCGATTGTGTGCGTACTGCTGCAATATTGTTAACGTGAGTCTTGTAAAACCTTCTTTTTACGTTTACTCTCGTGTTAAAAATCTGAATTCTTCTAGAGTTCCTGATCTTCTGGTATGACTAGTGTACTACTACCATCGAATGAGGTTAGTCT
+
>BBB?BDBBCBBBCCAAAAFECCDCCCBAAAA>ACDC>CF@C@CBBCCBB@BBBDD@C@@@@A>A@CDCCCCBAB>@@DCD1A@=>//0/??C@CCB@BB>AABBBB>AABBBBAB?A?A=A=>>@AA>>><@???<??>==@@>>>@AA>>>A<AAA<>>;><=>>AABAAB:=>>AA6A<C;AACBB/>>;;:3;BA@@@;;;@;????/?@@@A=D=AA<ABB@@@A;@<@A888>9==>:>@@;;;=>=?BA???????A<AA>>@=AA@@;@=>>>=;
@ATNG8:03913:06597
GATGGTAGTAGTACACTAGTCATACCAGAAGATCAGGAACTCTAGAAGAATTCAGATTTTTAACACGAGAGTAAACGTAAAAAGAAGGTTTTACAAGACTCACGTTAACAATATTGCAGCAGTACGCACACAATCGAAGCGCAGTAAGGATGGCTAGTGTAACTAGCAAGAATACCACGAAAGCAAGAAAAAGAAGTACGCTATTAACTATTAACGTACCTGTTTCTTCCGAAACGAATGAGTACACACTCTCATATGACACTACCATCGAATGAGGTTAGTCT
+
AB@??ABDCCABBCBBBCCDEB@@A@BCC@CCAA@@=A<AACCCBB@BD@E@CC@@ADDD2B=ACCCCCCA98939??AABB2CB>B>BBB9BCC@CCCBCBCDD@D@BB?BCD?BBBBCCCCCDDDD@@@C@DDCC>AABBBAAB>B?B@@>BCCCCCCC?ABBCBB@BC?AAA>AA99929AA?@BABB2AD@C?>>DDD?@7:7;;BD;><>ACBB?BCCC>BBAD?BBC=CDD?BBBBBBBBCBBBAABBCCCA??A???A=AA===<AA@?;@<ABBAA
@ATNG8:03914:06590
GATGGTAGTGATACAGATCAGACACCAGAAGATCAGGAACTCTAGAAGAATTCAGATTTTTAACACGAGAGTAAACGTAAAAGAAGGTTTTACAAGACTCACGTTAACAATATTGCAGCAGTACGCACACAATCGAAGCGCAGTAAGGATGGCTAGTGTAACTAGCAAGAATACCACGAAAGCAAGAAAAAAGAAGTACGCTATTAACTATTAACGTACCTGTCTCTTCCGAAACGAATGAGTACTGCGTCTCACTCTCGCCTACCATCGAATGAGGTTAGTCT
+
EB@@=ABECCCDB@BCCCCCCCCCC?BBB@BBCC??=@>BBBCCCB>A@@B@CCCCBBBB+B=AACBBBBB@AA;=>;;<<59G>B2;;;&9@@>A@ABCBBDD=@?@B>BDD>BACBBCCEKCCCCBB@@=@AAA=BAAAAAAA=A=A;;6;AAA@@@C?BBBBBB?DC?:9:9=>:::28>>:9999:9%9><;979BBABB>>:;>@B:>:>BFBB>BBBAAAA>A@CCC<A::8:@BBABBAABCCCBBBBBBBBBB@CCC?C?@@C@AAAB@B?BCAAA
@ATNG8:03916:06582
GATGGTAGGACGAGCGTCTGAGAGGTACTCATCGTTTCGGAAGAGACAGGTACGTTAATAGTTAATAGCGTACTTCTTTTTCTTGCTTTCGTGGTATTCTTGCTAGTTACACTAGCCATCCTTACTGCGCTTCGATTGTGTGCGTACTGCTGCAATATTGTTAACGTGAGTCTTGTATAACCTTCTTTTTACGTTTACTCTCGTGTTAAAAATCTTGAATTCTTCTAGAGTTTCCTGATCTTCTGGGCAGACTCTCACACGCCTACCATCGAATGAGGTTAGTCT
+
---73558)45:555<=;=/////7999:<55/557(--(-(--///55.55:;<6;.5555.54;9;;95559499===+=>7;;@?8;;;<8<65.5<.556;:;:===>=655.54;.4.5577///727;9:.65:555;5444;444::044<745053889;6665<9:9955.549455555$59A>>8>;665:955/27777'7//)--(-3-/)//7/4444(4.4::::;9<<=?7<<9<<<///::/465.5=@466>:8(----(-(-8/55
@ATNG8:03917:06572
GATGGTAGTAGTACACTAGTCATACCAGAAGATCAGGAACTCTAGAAGAATTCAGATTTTTAACACGAGAGTAAACGTAAAAAGAAGGTTTTACAAGACTCACGTTAACAATATTGCAGCAGTACGCACACAATCGAAGCGCAGTAAGGATGGCTAGTGTAACTAGCAAGAATACCACGAAAGCAAGAAAAAGAAGTACGCTATTAACTATTAACGTACCTGTCTCTTCCGAAACGAATTAGTACATAGATATACGTATAGCTACCATCGAATGAGGTTAGTCT
+
DCCC??@@CB=C@@@@?<<<?===@<?==9<<:;9=25.6;;;=;;7@=9B@EEBBBBBB3B@CA@@CCEECBB=BABBAAA1?@>B<GFF7@ACACBCCCCCBBAC@CC@BBB@GCFCBBBCCAAADBBBC@BB@@>ABCACC::30;000+0>?C@CCA?CBBBAA>AC@CBB=BA@AC<>>=>@@ABA3AB>AA???A>>>6;7;==?<A<@@CCC@CBBAA?@=??AAF<AAD@F=??BBABAABCBABABBBBB@B@A@@<;;:>=:;7764;6>=<<=
@ATNG8:03918:06591
GATGGTAGTATCTGTCTACGAGAGCCAGAAGATCAGGAACTCTAGAAGAATTCAGATTTTTAACACGAGAGTAAACGTAAAAAGAAGGTTTTACAAGACTCACGTTAACAATATTGCAGCAGTACGCACACAATCGAAGCGCAGTAAGGATGGCTAGTGTAACTAGCAAGAATACCACGAAAGCAAGAAAAAGAAGTACGCTATTAACTATTAACGTACCTGTCTCTTCCGAAACGAATGAGTACTACTTCAGAGACACACTACCATCGAATGAGGTTAGTCT
+
<<8;<@BDDDBBBBCCCCCCCBCCC@CCCAC@@@@A<@>ABB?@?A>A@=A?????@EEC3C?BBCCBBAA:99,9@@ABBC5CB?B=@@@9@BC?BBCCCCDCC@B@BB?CBB@CBBCCCCDDEEBCCCBB?BGCC?BABA@@?><@@CBB?BBBCCCCC@ACAACC?BB??>?<??BBB:AAA?BBCCC2CC?BAAABBB@@<@:==AA=B>AAB@A=@CBBCCC@D?BCB=B@@=@DCBBBAABBC?BBA@BCCCAAABBB?BCB??=AA::7:;ABBBB
@ATNG8:03877:06648
GATGGTAGGAGACACGTCGCACACGTACTCATTCGTTTCGGAAGAGACAGGTACGTTAATAGTTAATAGCGTACTTCTTTTTCTTGCTTTCGTGGTATTCTTGCTAGTTACACTAGCCATCCTTACTGCGCTTCGATTGTGTGCGTACTGCTGCAATATTGTTAACGTGAGTCTTGTAAAACCTTCTTTTTACGTTTACTCTCGTGTTAAAAATCTGAATTCTTCTAGAGTTCCTGATCTTCTGGCGCTCTGTCACGTCTGCTACCATCGAATGAGGTTAGTCT
+
88;;=AA?<BCCDCDLB@@@@A;;9BCBBCDFABAAA>AC@CADECBA@@<@BA@@>A=@@>@:?=@AACAA??@>A=>>>+AB?<@BB6CCBB?BBC?BD998?A:949@@>@ABB?AB@;>;?@A;;;AA<AB>><>AA@@@B:::@@@<>>A;>==9::3:4:=>?>>=AD7;;BDD5@<@:>=@@@/@@@@A9>>???:::@@<@AAA.:788@=A;>>=D@@?>>>=B;??AAAA=9994///::::A;;;>>;:;@>==9;;;>>8==8818;?DHBB
@ATNG8:03879:06637
GATGGTAGGCACTGCGCACACATCCCAGAAGATCAGTAACTCTAGAAGAATTCAGATTTTTAACACGAGAGTAAACGTAAAAAGAAGTTTTACAAGACTCACGTTAACAATATTGCAGCAGTACGCGCACAATCGAAGCGCAGTAAGGATGGCTAGTGTAACTAGCAAGAATACCACGAAAGCAAGAAAAAAGAAGTTACGCTATTAACTATTAACGTACCTGTCTCTTCCGAAACGAATGAGTACTACCTCAGAGACACACTACCATCGAATGAGGTTAGTCT
+
8@:<666A?:?:54445;;<>>>@A666=8<<=?@A@B@AAA<BBB>BB7;4;B?;;;;;':.95<@;9>9599)555@@G@+?@<?>><+;99.55==??@:6257<@6@9925;<<=<<@:99;:CB;;6;@AA=BBBAAB@@:@<@@>9?:98??=><>?>>BE?BA?CCC@CC???8?@@<>>>>>>%8:6--(--9:AAB=D:?>><58:97@>@=>>>AAAB?B?BBB=BBB@BABCCCC:::;@:::AAABBBAAABB;=>><=8=?9949<AA;;:
@ATNG8:03879:06647
GATGGTAGCATCATGCATATCTCACCAGAAGATCAGGAACTCTAGAAGAATTCAGATTTTTAACACGAGAGTAAACGTAAAAAGAAGGTTTTACAAGACTCACGTTAACAATATTGCAGCAGTACGCACACAATCGAAGCGCAGTAAGGATGGCTAGTGTAACTAGCAAGAATACCACGAAAGCAAGAAAAAAGAAGTACGCTATTAACTATTAACGTACCTGTCTCTTCCGAAACGAATGAGTACCTCTCAGACGCTCGTCCTACCATCGAATGAGGTTAGTCT
+
CCCC?BBBCDDDDABACCBBAEECC@BCC@CCCC?@?@?BBCBBCC?BC?B>BBCBBBBB3B?BBC==?BCCBB=A@@BBBB5BB?B?BAA:BBC@DBBBCCC999;@CDACCC@CCBBBBCCCCCCBBBCC@BCCB@BBBCCBBB?CAFBB?BCCCDCCC?CAAABB?BB>BBA;????=8?>>;=====?&=A?A???EBBBB:>:=?BA7;7;@BBB@BCAAACC@C?BBC=BBB?CCDCCBB?AAABBBBCCBBBC@>8<<A=?>?@><@@;;8;;?AA??
@ATNG8:03879:06649
GATGGTAGAGAGAGCTCTCTCATCGTACCATTCGTTTCGGAAGAGACAGGTACGTTAATAGTTAATAGCGTACTTCTTTTTCTTGCTTTCGTGGTATTCTTGCTAGTTACACTAGCCATCCTTACTGCGCTTCGATTGTGTGCGTACTGCTGCAATATTGTTAACGTGAGTCTTGTAAAACCTTCTTTTTACGTTTAACTCTTCGTGTTTAAAAATCTGAATTCTTACTAGAGTTCCTGATCTTCTGGGCTGCGCTGATATGCGCTACCATCGAATGAGGTTAGTCT
+
A@;905499AAA@@>556;;<<6657772//)/77;39;<B=<==A<CC@CCBCCBC@BDCGAGACBA@@@;69:=<?AE+A@@BBCC>A595.9493:<8<ABB;;6;A@@ABBB?BDF?C?A@@9:9?<9>>9939AA==>@;;;A;:;===:888:88188;<>A@@@@@:>8>=>-8*/*/3;;;,;777=4@-//88389=;<=79@@@,;///=595=A:>=AADB;;6:5;::@@@=:::>07///;=99>@?>>>??=>=<@@@@B<<;:@<A>D@>=>
@ATNG8:03887:06649
GATGGTAGTGCGTGAGAGAGAGACCCAGAAGATCAGGAACTCTAGAAGAATTCAGATTTTTAACACGAGAGTAAACGTAAAAAGAAGGTTTTACAAGACTCACGTTAACAATATTGCAGCAGTACGCACACAATCGAAGCGCAGTAAGGATGGCTAGTGTAACTAGCAAGAATACCACGAAAGCAAGAAAAAGAAGTACGCTATTAACTATTAACGTACCTGTCTCTTCCGAAACGAATGAGTACATAGATATACGTATAGCTACCATCGAATGAGGTTAGTCT
+
<<:;>BBCBBBCCBCCCBBBDDCCC>CCC@CDDDBB?B?BBCCCBB?BB?B@BBCCCBBB3B?CCCAABBCAAB=@A>????0?A?C@DEE;CCC?BBCCDCCBB?B?CD?CCD?BAAACDCDCCECCCCCC?CCCC?BCCCCBBB?C@CBB?BDDDCCCC?AAABBB?BB?@@A>AAAA@<AA@<??>>>1?C?C?>?BBAAA7;8;@AA<@;@ACCC@CCCCCBB?A?CCC=DAC?BBBBAACACAAAAAAAAAAA@<==A?@=?>@@A=AA<<9>=AB@??
@ATNG8:03890:06608
GATGGTAGGCGAGAGTGAGACGCAGTACTCATTCGTTTCGGAAGAGACAGGTACGTTAATAGTTAATAGCGTACTTCTTTTTCTTGCTTTCGTGGTATTCTTGCTAGTTACACTAGCCATCCTTACTGCGCTTCGATTGTGTGCGTACTGCTGCAATATTGTTAACGTGAGTCTTGTAAAACCTTCTTTTTACGTTTACTCTCGTGTTAAAAATCTGAATTCTTCTAGAGTTCCTGATCTTCTGGTCTACTACACTGTACTCTACCATCGAATGAGGTTAGTCT
+
;;:<?BCB@BCBC??ADCCBBABBBCB@AA;;7;BBC=BA?B@BCCBC@A?@BBBB?C?CBBB?C@BCBBBBAAA?BBBBB3AA=AAAA=BBCC@CCC?AA;??BBBB>AAAABBCC?A?A=A<@AA@>;;;<>>?>7;;@>>>AA@@@@;;;;;6;:=<@@<@===>@@@>>=:;5656,69A8>>@@@.9:9::-55>978==>>=DCDC*776661616639::;@>>:>499=:;;599;5;>@A;;7777///===@==<96///=9::==8=8=?<<;
@ATNG8:03890:06647
GATGGTAGATACTCGCTGATACACCCAGAAGATCTGGAACTCTAGAAGAATTCAGATTTTTAACTCGAGAGTAAACGTAAAAAGAAGGTTTTACAAGACTCACGTTAACAATATTGCAGCAGTACGCACACAATCGAAGCGCAGTAAGGATGGCTAGTGTAACTAGCAAGAATACCACGAAAGCAAGAAAAAAGAAGTACGCTATTAACTATTAACGTACCTGTCTCTTCCGAAACGAATGAGTACTATAGACTATCTGAGACTACCATCGAATGAGGTTAGTCT
+
><<>@ED@A@;;ACABABCCCCCCE>ABA>BAAA@@<A;@@@DCCB?BC?C@CA@:9999(9;???CBBCCBBB=AABCBBB0AB>@<@CD;CCC@CCBCBDCCB@B@BB?BBB?BBBBBBBBCCAAABBBB@BBAC>A@BCECCB?B?B;;7<DBBABCB@AAAAAA=AC=BBB799BBB=B=<99::999%9@;997?CCC@?;?<AADD=C;?@CCC?BBCBBBC>A>ACC=A::8:??ABBBDCBBBBAAACCCCAAABBBB@B>>@B?A@AA?A=A@A::
@ATNG8:03895:06606
GATGGTAGTATCTGCACACTCTGTCCAGAAGATCAGGAACTCTAGAAGAATTCAGATTTTTAACACGAGAGTAAACGTAAAAAGAAGGTTTTACAAGACTCACGTTAACAATATTGCAGCAGTACGCACACAATCGAAGCGCAGTAAGGATGGCTAGTGTAACTAGCAAGAATACCACGAAAGCAAGAAAAAAGAAGTACGCTATTAACTATTAACGTACCTGTCTCTTCCGAACGAATGAGTACGTGTGACGTACGTGAGCTACCATCGAATGACGGATTAGTC
+
8844.48:::A@;5999995559996;@C>ABBBBC@C@@AACA@@@DD@B@CCBBBBAA3A7::BA@@@?===5:9;AAA@1AA=?:>>=0>;;5;<;;ACCBC@B@BB?BBB;;;CACBDFHHHCCDDBB@CBBB@CFCBAB;:5;>BA@=ABBBCCCC@CAAABB?AC????;=<899+9991999999%9=97=8===C=>9=9///;4;6<<CCCABBAAABA=@6:9:=9:3:??@BC>@000/0;;;=>333933399.33;<<1883//06706---
@ATNG8:03900:06614
GATGGTAGATATATGCACGCTCTACCAGAAGATCAGGAACTCTAGAAGAATTCAGATTTTTAACACGAGAGTAAACGTAAAAAGAAGGTTTTACAAGACTCACGTTAACAATATTGCAGCAGTACGCACACAATCGAAGCGCAGTAAGGATGGCTAGTGTAACTAGCAAGAATACCACGAAAGCAAGAAAAAGAAGTACGCTATTAACTATTAACGTACCCGTCTCTTCCGAAACGAATGAGTACGTGTGACGTACGTGAGCTACCATCGAATGAGGTTAGTCT
+
BCACACCBBBCCCCCCECCCCCBBB?CCD?DEDB??>?ACCCCCCB<>?=??ABBAAA@A2@?BBA@@DCCBBB>>>?BDEE5AA?B?BBB;BBD@CCCCCCDDD?C@BB<BCC@CCC???BCCCCCCBBBD@BCCC?@?CBBBBB?C@C@@?ACBBBCBB?BCCBBB?BB>ABB799AAA9:::>ABCDC3BB@ACABCCCCC?A=???A<A<ABC;;;6;A?@AB?B@CCC=CAC@BBABBBBABACCABBBBBAAA@@?BBB?BCAAA<999A>A@BBBBA
@ATNG8:03902:06632
GATGGTAGTGTGTCTCTGAGAGTAGTACTCATTCGTTTCGGAAGAGACAGGTACGTTAATAGTTAATAGCGTACTTCTTTTTCTTGCTTTCGTGGTATTCTTGCTAGTTACACTAGCCATCCTTACTGCGCTTCGATTGTGTGCGTACTGCTGCAATATTGTTAACGTGAGTCTTGTAAAACCTTCTTTTTACGTTTACTCTCGTGTTAAAAATCTGAATTCTTCTAGAGTTCCTGATCTTCTGGATAGCGACGCGATATACTACCATCGAATGAGGTTAGTCT
+
<>?<?BACCDBCBCCCCCDCCDBCCBBBCA;;:;AAC?CD@D@CBCBBCC@BBCCC@CACBBBAD@CCDDDDCCC@FDDDD3BB>ADDF>DBBB?BBB?BB?BBCCCG?BBCCBBBC;;;B=@=ACCBCAA@@BBCC?AACCCCCCDBBBBCBBB@BBC?CD@B>@@DDCCCCE?BAAAA9B?C?BBBBB0ABBBB=BICBBBCBBB?BBAB,B@BAB>AACE@CCCBBBC?BACCCCEM@BAB?BCCCCFHCCCBBCDDBBBBB?BCCDF??AAC@C@CCCCC
@ATNG8:03910:06616
GATGGTAGTATAGAGCTCTACATAGTACTCATTCGTTTCGGAAGAGACAGGTACGTTAATAGTTAATAGCGTACTTACTTTTCTTGCTTTCGTGGTATTCTTGCTAGTTACACTAGCCATCCTTACTGCGCTTCGATTGTGTGCGTACTGCTGCAATATTGTTAACGTGAGTCTTGTAAAACCTTCTTTTACGTTTACTCTCGTGTTAAAATCTGAATTCTTACTAGAGTTCCTGATCTTCTGGTGTCTGATCTGTATCACTACCATCGAATGAGGTTAGTCT
+
?><<<A;95<=;;6>>?CCCCHIC>>=<<<;@9@A@@8@@<?;@=<<<00*0@<:;:A4:999077>:=;;;;6:+//;;;.7:4;333(////(/9:4/414@?BBC?BBC@<<7618<<4;5;>>AA@==8=?;;6;???A<;:??B@@@>>=<@>>:;;5;8=?@???@@?9=8888)87<4:;<</<=:991966///785717::-9:;:=6;7<<///;;;;<<8<6;<9;;<5::<8=@@>>?A@888==>=>>>;;5;99//)///7177=@76;
@ATNG8:03910:06622
GATGGTAGTATATCGCGTCGCTATCCAGAAGATCAGGAACTCTAGAAGAATTCAGATTTTTAAACGAGAGTAAACGTAAAAAGAAGGTTTTACAAGACTCACGTTAACAATATTGCAGCAGTACGCACACAATCGAAGCGCAGTAAGGATGGCTAGTGTAACTAGCAAGAATACCACGAAAGCAAGAAAAAGAAGTACGCTATTAACTATTAACGTACCTGTCTCTTCCGAAACGAATGAGTACGTGTGACGTACGTGAGCTACCATCGAATGAGGTTAGTCT
+
BBA>?BCCDCCCCDCCBBBCCCCCC@DBB?BCCDBB@B@BCCBBCC@CD?D@CCC@@??@0@B=CCBCABAAA<AAABCCD3CB;?8?@@6@@C>B9::CBBAB>A?AA?AB?;??;<<AAAAA@??==>B=@??@<>>>@@@>><><@@B@BBBBBDDC?BBBBAA>AA>ABB=AABBB=AA?:99999(993:ABBBBBBA;?:??AA=C;>;8::;?>?@>>>:><@AB;?BB?@@AA:::C???CBBADDC@??AAADEC?BBBAA=@BBB?B?BBBBB
@ATNG8:03913:06622
GATGGTAGTAGTACACTAGTCATACCAGAAGATCAGGAACTCTAGAAGAATTCAGATTTTTAACACGAGAGTAAACGTAAAAAGAAGGTTTTACAAGACTCACGTTAACAATATTGCAGCAGTACGCACACAATCGAAGCGCAGTAAGGATGGCTAGTGTAACTAGCAAGAATACCACGAAAGCAAGAAAAAGAAGTACGCTATTAACTATTAACGTACCTGTCTCTTCCGAAACGAATGAGTACATAGATATACGTATAGCTACCATCGAATGAGGTTAGTCT
+
BBAA?BBBBAABCBBCCBCCCBBBA?B;:8;BA@@@?A@CCCDDBB@BD@C@CCEBBBBB5C>@@AACBBB:89.9>;;::9$9@<>8==<2ABC@CCHCCEHCB@BABB@BCC?BAB@ABBBCBBBB@AACAGEBB@AACABCBB>A=A@@<@BCBBCCCAAAACCC@BB<>>A?ABBBD?CBB?BBABB2AC?BBBBBB?>>:><?AAB<A<??A@@<@ABABCB?B@BBC;C::89BDAAACCBBABBBBCB?@@???>@==:>=AAA:788;5;8=??;A
@ATNG8:03913:06640
GATGGTAGCGCATATCAGCGCAGCCCAGAAGATCAGGAACTCTAGAAGAATTCATGATTTTTTAACACGAGAGTAAACGTAAAAAAGAAGGTTTTACAAGACTCACGTTAACAATATTGCAGCAGTACGCACACAATCGAAGCGCAGTAAGGATGGCTAGTGTAACTAGCAAGAATACCACGAAAGCAAGAAAAAGAAGTACGCTATTAACTATTAACGTACCTGTCTCTTCCGAAACGAATGAGTACGATGAGAGAGCTCTCTCTATCGAATGAGGTTTAGTCTG
+
>>>>:B;??@AA;@;9::800/<<<,//96<;<6667;:>CCBBBB:>:.0+000///;;;;%:6=<888444=;;188//////#//)/)///&/6718<::::833.38>?;8778::::BAAACDCCDCCBB?AFCB@BBCCCBBC?C@CCC@CCCBCDCC?BBBCCD@AB>BA@599??>:@>><9::::(7A;BABBBEDDF=?<?BBB>A>ABECFGEEA@@BBAC@BBB=BBC@AAABAAAAAAAA@???<<>;=@?988@@;@<;;;;)//(-3----
@ATNG8:03917:06626
GATGGTAGGACGAGCGTCTGAGAGGTACTCATTCGTTTCGGAAGAGACAGGTACGTTAATAGTTAATAGCGTACTTCTTTTTCTTGCTTTCGTGGTATTCTTGCTAGTTACACTAGCCATCCTTACTGCGCTTCGATTGTGTGCGTACTGCTGCAATATTGTTAACGTGAGTCTTGTAAAACCTTCTTTTTACGTTTACTCTCGTGTTAAAAATCTGAATTCTTCTAGAGTTCCTGATCTTCTGGGTCTACGCTCGTCGCGCTACCATCGAATGAGGTTAGTCT
+
88;;=AA@@BB@@@A@@@AAACBB>BBAA@A@=ABBC>CC@C@BBBBBCC@CCCAA<A?BBCC@B@BCCCC;;<C?AA@@@,;;59>>B:@@AA?BCC@ED;=;BCCG@CCDCBBBD;;;C?B?CBA@@BBF@BBBB@BBCCCCCCCBBBCCBBB@CBB@BB?A7:;BDCCDDD@CCCCD;C?B;;;:;;*;ABBB=CBBCHICBBB>BBBB0A@@@@=@?BC@CCDDCBB?B@DCCCBB?BCIF?BBBBCCCCCBBBBBBACAA>AAACB=?@BB?B?BBCCD
@ATNG8:03919:06628
GATGGTAGAGTATCATGTGTATCTCCAGAAGATCAGGAATCTAGAAGAATTCAGATTTTTAACACGAGAGTAAACGTAAAAAGAAGGTTTTACAAGACTCACGTTAACAATATTGCAGCAGTACGCACACAATCGAAGCGCAGTAAGGATGGCTAGTGTAACTAGCAAGAATACCACGAAAGCAAGAAAAAGAAGTACGCTATTAACTATTAACGTACCTGTCTCTTCCGAAACGAATGAGTACTGTATCTATGTGTGCGCTACCATCGAATGAGGTTAGTCT
+
CDCC@CCCBBBCCCCBBCCCCCCCC@BBC@CBBBCC@C<AACBBC=AB@D@BBA?????0??BBCBCBBBAA?5>@9:;:;*;B@C5<<<4;CC@DBBBCDCCC?C?AA?ACC?BBBBCCCBCBBBCCCCCACCBC?BABBCBBB?C@CBB?BCDCCCCC@CCCCCC@BB?BBB=@@9982:@@=AEEDD2CC?CAAACBBAB?B?AACA8;7;EBBC@BBBCBCC@C@CCC=CAA?ACCCCAB@@ACCBA?@@CBBB@@@BBB@BCBB?<@CAA>??BC999
@ATNG8:03870:06660
GATGGTAGCACGACACGACGATGTGTACTCATTCGTTTCGGAAGAGACAGGTACGTTAATAGTTAATAGCGTACTTCTTTTTCTTGCTTTCGTGGTATTCTTGCTAGTTACACTAGCCATCCTTACTGCGCTTCGATTGTGTGCGTACTGCTGCAATATTGTTAACGTGAGTCTTGTAAAACCTTCTTTTTACTTTTACTCTCGTGTTAAAAAATCTGAATTCTTCTAGAGTTCCTGATCTTCTGGGATGTGTGCGCAGTGCCTACCATCGAATGAGGTTAGTCT
+
CCCC?CCCBBBBBCB@BBC;9;BBCBB@BB99::CFF?CC@CACBBDDDD@BBBBC@C?BABD@D?ABBCBBC<B?BBDDD2BB@BAAA<A??@@CCDACC????B@@=ABBBCBCA?A@><A<A?>>???A;AA@@:>>>>>>AAAAA??<==A<:;9=AA<A<AAAABBB??:>8888,8:A=@@@@@/>=999-999///997:4:<<<;&99;=>:>6??9>==?A?C=A9>>AAAB;====6=///=76:>>CB@??<@@@<@;;;A<@@?@<?=AAA@@
@ATNG8:03870:06694
GATGGTAGCACGACACGACGATGTGTACTCATTCGTTTCGGAAGAGACAGGTACGTTAATAGTTAATAGCGTACTTCTTTTTCTTGCTTTCGTGGTATTCTTGCTAGTTACACTAGCCATCCTTACTGCGCTTCGATTGTGTGCGTACTGCTGCAATATTGTTAACGTGAGTCTTGTAAAACCTTCTTTTTACGTTTACTCTCGTTTTAAAAATCTGAATTCTTCTAGAGTTCCTGATCTTCTGGATAGCGACGCGATATACTACCATCGAATGAGGTTAGTCT
+
AA?<?BCGDCC@;@CABBC<9<BBCCBBCB@@?ACCF?EC@C@CBBCDBB?BCCCB@B@BCCC?C?BDDBBACCB?AA@@A2@@;@99:(79:9?CBB@CB>AAADCC?AAABBC@@=ABA:>9>??>=;<<;AAAA7=>@><<>AADAAA??@@==>><AA=A;??????AAA9?>AAA5A<A<>A>>A/AA;=>7=@@===;:::(6778(8>>>@<@<@@=?>>AA@@=A=??;;:=:>>>=AAAC=?=>>>@@@@AA@?>>:>A>==;===>9>;AA>88
@ATNG8:03877:06658
GATGGTAGCGAGCGAGTGTGTATACCAGAAGATCAGGAACTCTAGAAGAATTCAGATTTTTAACACGAGAGTAAACGTAAAAAGAAGGTTTTACAAGACTCACGTTAACAATATTGCATCAGTACGCACACAATCGAAGCGCAGTAAGGATGGCTAGTGTAACTAGCAAGAATACCACGAAAGCAAGAAAAAGAAGTACGCTATTAACTATTAACGTACCTGTCTCTTCCGAAACGAATGAGTACGATGAGAGAGCTCTCTCTACCATCGAATGAGGTTAGTCT
+
CCBC?B=CFCBCCBBBCCBBCCBBCACCC@CFHDAA@B@CEDCBAA?CC?A?CBB@@@@@0A?CCGDCCCBBBG>C:;;DED2AA@A@DKI9DCJADCCCBBCBB?BACD@CBC@CBBBBBAAABBBCCCBB?BAAA?B>>>BBBD?B?BAA>ACBCBAA@?BCCCAB<;;9?AA377<<;1;::466666(8>;A>=>AAABA:=:=>==595:?CCC?BC;;;@@=A=BAA;@@C@CCCDDBBAA:::AABABBBAAAABBBC?CBBBB?BBB><=9<@000
@ATNG8:03879:06664
GATGGTAGACATATCGTACTCTCTGTACTCATTCGTTTCGGAAGAGACAGGTACGTTATAGTTAATAGCGTACTTCTTTTTCTTGCTTTCGTGGTATTCTTGCTAGTTACACTAGCCATCCTTACTGCGCTTCGATTGTGTGCGTACTGCTGCAATATTGTTAACGTGAGTCTTGTAAAAACCTTCTTTTTACGTTTACTCTCGTGTTAAAAATCTGAATTCTTCTAGAGTTCCTGATCTTCTGGTCTACTACACTGTACTCTACCATCGAATGAGGTTAGTCT
+
:::>:BCACCDCCBECCDCCDABBCCBBD@@?>@ABC=BB?B?BACDCAA?AB???=AAA?A<?ACBBA@AA<>988===+<;4=797(33738>CC>CC<??ABBB@CBA??@@@<@AA<@<@@?>:;:;6;@@A<@@@@@@@;;;B>>>AAC<>>><@?=B<AAD???AA>4:88888(87>8>=???.<=?>=7=>>;<>;>=?=CDDD/@888A<@6;;:>;;;AA@=B=>?>:9:-//=7:::???===>??>@BAA>==4;:::<5;;;>;@<???>=
@ATNG8:03879:06676
GATGGTAGTATAGAGCTCTACATAGTACTCATTCGTTTCGGAAGAGACAGGTACGTTAATAGTTAATAGCGTACTTCTTTTTCTTGCTTTCGTGGTATTCTTGCTAGTTACACTAGCCATCCTTACTGCGCTTCGATTGTGTGCGTACTGCTGCAATATTGTTAACGTGAGTCTTGTAAAACCTTCTTTTTACGTTTAACTCTCGTGTTAAAATCTTGAATTCTTACTAGAGTTCCTGATCTTCTGGTGTCGTCTATCATGTACTACCATCGAATGAGGTTAGTCT
+
4444.45<@DCCBC;66;?B@BCCEDAAAC@@<@;;;60@9@?00/<9////<<;A?B>??AA?A?BBBBBBBAB?BCDCC2CC?B???8;;;=7>=A<BB<>?@???:?@997AAA=@??<?;>>>=888?;@@@@<BA@@?AABA@@<;;=;:1868177399779?9798848:AAA5A<A7;;@@@/>>>@C3918?;::99//)///(//8.7=9=;:;5;77777994949=99;?8<;<:=<>>C@@@>>>>>===?@@@:===::3;;;>5;6;??A7
@ATNG8:03883:06675
GATGGTAGAGTATCATGTGTATCTCCAGAAGATCAGGAACTCTAGAAGAATTCAGATTTTTAACACGAGAGTAAACGTAAAAAGAAGGTTTTACAAGACTCACGTTAACAATATTGCAGCAGTACGCACACAATCGAAGCGCAGTAAGGATGGCTAGTGTAACTAGCAAGAATACCACGAAAGCAAGAAAAAGAAGTACGCTATTAACTATTAACGTACCTGTCTCTTCCGAAACGAATGAGTACACATCGTCGTGTCGTGCTACCATCGAATGAGGTTAGTCT
+
9:=<<@BBCCCCBBBCCCCCCAA@D@BBB?CBBBBB?B>AACCCCC@CD?C@BA?999::*;=BBEDDDECCCC>C@BADDD5DD>B?BDD;CCC?C@@@CC@@@=@?BB?CBB?BCBBBABCBBBCCCCDCAAAAC?CCAABBBC@D@BBB?BCCECBBB@BBBBBB>AC?CBC=>>@@?8?<<888888(9?<ABBBDCAA@789:A=B=A=ACCAA?ACBBBBB@C>BAD>HCC?AABCCCCCCCBBBBCBBBBBCBBBBDCACBCCC?BDBB?B?AA@@A
@ATNG8:03883:06689
GATGGTAGAGTATCATGTGTATCTCCAGAAGATCAGGAACTCTAGAAGAATTCAGATTTTTAACACGAGAGTAAACGTAAAAAGAAGGTTTTACAAGACTCACGTAACAATATTGCAGCAGTACGCACACAATCGAAGCGCAGTAAGGATGGCTAGTGTAACTAGCAAGAATACCACGAAAGCAAGAAAAAGAAGTACGCTATTAACTATTAACGTACCTGTCTCTTCCGAAACGAATGAGTACATAGATATACGTATAGCTACCATCGAATGAGGTTAGTCT
+
><?<7666=C@@=BBBAA@AA??>@499B?BACCBA>A@B;;<GDDACDAD@BBBDDHKE5B@BBCGLBBABBB=A@AAAAA,;966??@@1;6626@@@A;;;;9:>?7;>><;?BBCBBBCB;;;CBBB?BCCC@BCCBDBBB@C@B;;7;@@;;:CC?BACCCC?CC?BBB599999,9>?<@A@@@2?A?>==@AAAAA>A@BBAB4:175::@=@B966==9A?BBD>??@@CBBBB@A@DHBBBBBBABABCCBCFA@=??857277;<7=8<>989
@ATNG8:03893:06661
GATGGTAGATACTCGCTGATACACCCAGAAGATCAGGAACTCTAGAAGAATTCAGATTTTTAACACGAGAGTAAACGTAAAAAGAAGGTTTTACAAGACTCACGTTAACAATATTGCAGCAGTACGCACACAATCGAAGCGCAGTAAGGATGGCTAGTGTAACTAGCAAGAATACCACGAAAGCAAGAAAAAGAAGTACGCTATTAACTATTAACGTACCTGTCTCTTCCGAAACGAATGAGTACAAGATATACGTATAGCTACCATCGAATGAGGTTATCT
+
???>?CBCDBBCC;9;CB@BBA><<5<00,/:>??C4945AA@===3771719>833333$317<;7;;8373;.7344444$4;39.555&5@<=>;;;ECCAB@B>BC?CBB@BBBBB@AACBBBCCA@@?BBBC@CECCBBAA=A=A@@=@BBCCDDD?AABECA?@>900/39:;=<3:33,33337'3>8877=BB<>><?<>>>A=A=>?BBA?CAB@??C?B?BBEDCBB@CBB@@A994:BA???:9338575555175722+5222+227222
@ATNG8:03894:06660
GATGGTAGTGATACAGATCAGACACCAGAAGATCAGGAACTCTAGAAGAATTCAGATTTTTAACACGAGAGTAAACGTAAAAAGAAGGTTTTACAAGACTCACGTTAACAATATTGCAGCAGTACGCACACAATCGAAGCGCAGTAAGGATGGCTAGTGTAACTAGCAAGAATACCACGAAAGCAAGAAAAAAGAAGTACGCTATTAACTATTAACGTACCTGTCTCTTCCGAAACGAATGAGTACGAGAGTCAGAGCAGAGCTACCATCGAATGAGGTTAGTCT
+
BBBC@CBBABDDCBABCDDDCCCCC@CCC@CCDCCC?B@BBCCCCB?BB?B?CCBBCBBB3B?BBBBCDCCAB@8@<:;;;;*;C=?=BBC;CCKACBBBBCC@@=AABB@BCC?BBCBBBBCCCCCCCDBB>ABBB@BBCFDCCC@C?B:::;BABCAAA?AAABBB?BC@BBC999AAA;@>@;000000%0=9000@?AAAA@@<>=>A<A<==ACC=A;::@?B4918<;6<87177=899>?;A>>??A@@@@999@>A>?:?888<7<A;;598=@@@@
@ATNG8:03896:06690
GATGGTAGCTAATACGTATATCTATGTCTCATTCGTTTCGGAAGAGACAGGTACGTTAATAGTTAATAGCGTACTTCTTTTTCTTGCTTTCGTGGTATTCTTGCTAGTTACACTAGCCATCCTTACTGCGCTTCGATTGTGTACGTACTGCTGCAATATTGTTAACGTGAGTCTTGTAAAACCTTCTTTTTACGTTTACTCTCGTGTTAAAAATCTGAATTCTTCTAGAGTTCCTGATCTTCTGGTAGAGCGTGCATATATCTACCATCGAATGAGGTTAGTCT
+
<@<>@CCBBBB<BBBDBCBBBDIDBBB;;;@A<ACCC?CB@B@BBBCCDD@DCBBC?C?CBCB@C@BBACBBB@?;>>===.>A8????:?DCC@CBB?BB<???BBC?BBBBBBCC@AAB?C?BB?A<=<=:=@@@:==@@@@@@@A>>>>>>@<>>><@A<?<?AAAA????=AAAAA5A<B=@@@@@/<<666(8<<9:;<;==4::::*:888A;>;>?=C@@@;;;9=9=?;;;B7;;@<@BB;;:@@@?@;;:?@BAA@:==>=>789//,/6;:999
@ATNG8:03903:06660
GATGGTAGCATCTGCATATCTCACCAGAATATCAGGAACTCTAGAAGAATTCAGATTTTTAACACGAGAGTAAACGTAAAAAGAAGGTTTTACAAGACTCACGTTAACAATATTGCATCAGTACGCACACAATCGAAGCGCAGTAAGGATGGCTAGTGTAACTAGCAAGAATACCACGAAAGCAAGAAAAAACGAAGTTACGCTATTAACTATTAACGTACCTGTCTCTTCCGAAACGATGAGTACGTGTGCGACGTGTCTCCTACCATCAATGAGGTTACGTCT
+
:<49.44////////9=?>>@@>=165505;:://)/2///7///)//)/39:<=>>>>+>;<<;547<7778(33<<>>>+>>7;5;<;056=8<ABDCCCCC8;6;A5;;A>AAABB;98883;::333/3:>?>B@?99777/09>..).:.--->>*74;996055/58:25557=3222.......#.-40--(--635586:59855(.(../997:>;;;==:=-00;3:0//77989783//6//////89;5505=;6999;6222727.22.33.
@ATNG8:03903:06682
GATGGTAGCGCGACGAGCGTAGACCAGAAGATCAGGAACTCTAGAAGAATTCAGATTTTTAACACGAGAGTAAACGTAAAAAGAAGGTTTTACAAGACTCACGTTAACAATATTGCAGCAGTACGCACACAATCGAAGCGCAGTAAGGATGGCTAGTGTAACTAGCAAGAATACCACGAAAGCAAGAAAAAAGAAGTACGCTATTAACTATTAACGTACCTGTCTCTTCCGAAACGAATGAGTACGATGAGAGAGCTCTCTCTACCATCGAATGAGGTTAGTCT
+
:<<>ADCBBBB@@@BBBBBCBBBB?BBCGD@@@;;6;;@@ABBAB;@>4939@AABBCB3C@CBABBBDC99:2:@@@@@>0>A=A;BBB:BBFACCCCCCC;;:;@AA?BAA=@@CCCCCCEBCBBAB::6;BBB@BBBCBAAD?B?BBB?BAACCCCB?FCCBBB?BC?????CBBCA9@99299::::%9==??=?C>>=:151269;3?<A?CDD@CCBBBBB?C?CCD>BBC?BBBBCEBBC???CDBBBC@@>>?>@@@=A?@@B<888=8=5;?:::
@ATNG8:03909:06671
GATGGTAGTATCTGTCTACGAGAGCCAGAAGATCAGGACTCTAGAAGAATTCAGATTTTTAACACGAGAGTAAACGTAAAAAGAAGGTTTTACAAGACTCACGTTAACAATATTGCAGCAGTACGCACACAATCGAAGCTCAGTAAGGATGGCTAGTGTAACTAGCAAGAATACCACGAAAGCAAGAAAAAGAAGTACGCTATTAACTATTAACGTACCTGTCTCTTCCGAAAACGAATGAGTACACATCGTCGTGTCGTGCTACCATCGAATGAGGTTAGTCT
+
:;;;<A@@CC9;;@AADGJCA;;:@49@@;@BA@@C?@@@AA@??;::6:=AABBBCBB3B>ABAABBAC998*8<:;;;;';@9=2999*9BB>BCCCCEDDC@C@BA?BAA>CCCEDDDCEFCBCCC;;:;CDE?BBCCCCAA?C@CBB?BBCDCBBB@???BBB?BE@BBB?A@000+000+00000(00*9<>=@A=>@9@;A;;;;?9>>BBC?@@@BAC?;>;9999-9>><@@@ABBBBBBBBBBBACBBBAAABBBB?BBCBB@BBBB@C@BBECA
@ATNG8:03910:06659
GATGGTAGCTCACGTACGTCACACGTACTCATTCGTTTCGGAAGAGACAGGTACGTTAATAGTTAATAGCGTACTTCTTTTTCTTGCTTTCGTGGTATTCTTGCTAGTTACACTAGCCGTCCTTACTGCGCTTCGATTGTGTGCGTACTGCTGCAATATTGTTAACGTGAGTCTTGTAAAACCTTCTTTTTACGTTTACTCTCGTGTTAAAATCTGAATTCTTCTAGAGTTCCTGATCTTCTGGTCTACTACACTGTACTCTACCATCGAATGAGGTTAGTCT
+
@BBC@B@BB@<A@@;;;;BB;<;CBB@@@CBB>BBBC?IDAC@CBBBCCC@CBB;;:;@BCCC@D?AACCB99;D?BBFED1??;<@CC@ABBC?AAA?BB>A@BA@?<AABBBBBB>AAC?D>ABBBB>>:<ABCC?@@>=?>ABBBCCCCA><9<<<8==9==AAAAA@@@B<A99993<:>=BAAAA/@@>>>9>?????====5:;;1;A@@@=C<@@<@AAAA@@<?<@AAA;:7;>><@???AAA@@A@?>>@A>>>>9>8::=7<;<<8<8<AA;:
@ATNG8:03910:06674
GATGGTAGACATATCGTACTCTCTGTACTCATTCGTTTCGGAAGAGACAGGTACGTTAATAGTTAATAGCGTACTTCTTTTTCTTGCTTTCGTTGGTATTCTTGCTAGTTACACTAGCCATCCTTACTGCGCTTCGATTGTGTGCGTACTGCTGCAATATTGTTAACGTGAGTCTTGTAAAACCTTCTTTTTACGTTTACTCTCGTGTTAAAAATCTGAATTCTTCTAGAGTTCCTGATCTTCTGGGCTGCGCTATATGCGCTACCATCGAATGAGGTTAGTCT
+
@BBA@CDCBCBCBBECCDCCCCBCCFFDBBBB?CCCE>BB>A?@ABAADC?DBCAB?B@CCAA>A?BA@A?;=79/37777)8A=A?;:5;00(0:=00*7<8;>?C@A=ABB??=AA;AAA;A;>>>88:9:;?@?@<@@AAAA>>?AA====<<98999<=:><AAA??BAAD8>>AAA5A<@;>>AAA.>?@@A6;=??>@A?AA:>>==/>8::C<?<>>>@@@@B??<?<A?@?A@777;<49///=88<@?>>>A@E@@:>=?>>:>>>A<A<AA??>
@ATNG8:03912:06658
GATGGTAGTATAGAGCTCTACATAGTACTCATTCGTTTCGGAAGAGACAGGTACGTTAATAGTTAATAGCGTACTTCTTTTTCTTAGCTTTCTGTGGTATTCTTGCTAGTTACACTAGCCATCCTTACTGCGCTTCGATTGTGTGCGTACTGCTGCAATATTGTTAACGTGAGTCTTGTAAAACCTTCTTTTTACGTTTACTCTCGTGTTAAAAATCTGAATTCTTCTAGAGTTCCTGATCTTCTGGCGCTCTGTCACCTCTGCTACCATCGAATGAGGTTAGTCT
+
AABB@DB@A@@;;6>>@A@C>AAABBB?@;@A>BAAA9@@5;2;@<?=?>:>A<:;:@-008;)/+/8;??AA>A?:9999)8?433;;;33335616::2:81///8./(.558<=BB<>>@<@;?>>>>==><AAAD8==AC@@<<=?AABA><<368819?;@;???887BA@9;999:-94:888888(7888<3;77777777:16666'3//.738099;A::89<;8;5:<7658)//65;9>>EA;;;??;>:==666<7<===B:>>@@<@<A9999
@ATNG8:03917:06652
GATGGTAGGACGAGCGTCTGAGAGGTACTCATTCGTTTCGGAAGAGACAGGTACGTTAATAGTTAATAGCGTACTTCTTTTTCTTGCTTTCGTGGTATTCTTGCTAGTTACACTAGCCATCTTACTGCGCTTCGATTGTGTGCGTACTGCTGCAATATTGTTAACGTGAGTCTTGTAAAACCTTCTTTTTACGTTTACTCTCGTGTTAAAAATCTGAATTCTTCTAGAGTTCCTGATCTTCTGGGTGCGCTACAGTCTCTCTACCATCGAATGAGGTTAGTCT
+
AAA>?CCB?AB;56@BABBBBBBC@CCCCCBB@BBCC=CC@B@BDDCBCIABBCCDBD?CCCC@D?CCDCCCCCC?BBFGJ5AAABDCK>CBCC@BDHIIC?BBCCCHACCDCAAAG>CBDD?BBCCAA@C?CCCF@CABABCBBBBDBDDA@A?DCC?CC?C?BBDCBCCCD@DCCCC;CAF@CCCCC1CCCCD=BBBBCCCCBB?BEFF5CBBBB?B@CC@CCCEBBB?B?ABBFCC=A9996:DBBBBBAACCCBBBCCCD@BBCBA=@@@@=@@CCBBB
@ATNG8:03918:06671
GATGGTAGTATCTGCACACTCTGTCCAGAAGATCAGGAACTCTAGAAGAATTCAGATTTTTAACACGAGAGTAAACGTAAAAAGAAGGTTTTACAAGACTCACGTTAACAATATTGCAGCAGTACGCACACAATCGAAGCGCAGTAAGGATGGCTAGTGTAACTAGCAAGAATACCACGAAAGCAAGAAAAAGAAGTACGCTATTAACTATTAACGTACCTGTCTCTTCCGAAACGAATGAGTACTGTATCTATGTGTGCGCTACCATCGAATGAGGTTAGTCT
+
??B>DDBBBBBB@A@ECCCCDGICCACCCACCBBBC>@=@CC@AAD@DDAC@BBAABBBB3B?BBBBBBBC?>>:>ABCCCC5CC@C?CCC;BCB?BBBCCCCCB@C@CC@CCB@BBCCCDCCCCCCCCCCB?BBCC?C@AABBAB>BACBB?ADBBBCCC?CAAABB?AA>BBB>??BBB=AAA>>?=>>1?C?BA@@DCCAA:>;>>BB<>;>ACBB?BB@@@BB@B?CDD>CDC?CCBCCCCCACBBBBAA@BCBBAAABBD@A@@@@<?BBB@C?BB:99
@ATNG8:03871:06726
GATGGTAGCTCTGCTCTGACTCTCGTACTCATTCGTTTCGGAAGAGACAGGTACGTTTAATAGTTAATAGCGTAACTTCTTTTTCTTTGCTTTCGTGGTATTCTTGCTAGTTACACTAGCCATCCTTACTGCGCTTCGATTGTGTGCGTACTGCTGCAATATTGTTAACGTGAGTCTTGTAAAACCTTCTTTTTACGTTTACTCTCGTGTTAAAAATCTGAATTCTTCTAGAGTTCCTGATCTTCTGGTGTCTGATCTGTATCACTACCATGAATGAGGTTAGTCT
+
;:446;445554:==565<<<6//7:7/////)4444(5=8<7555555<5566<==4>9=;::.5.555;:55.5515?@>>(444)445;2====6955.55.559945.6=<::://)///7:78<-----508857)////7554=556;;><<7=54.4:5:7;;<==<<<>666>@@06.5555555$5999<)55559999;<8<>??*977//)/)//278////:69598:444.4457<:5555555555999<=<;:39:55.55;:3:6/////
@ATNG8:03875:06721
GATGGTAGGCGAGAGTGAGACGCAGTACTCATTCGTTTCGGAAGAGACAGGTACGTTAATAGTTAATAGCGTACTTCTTTTTCTTGCTTTCGTGGTATTCTTGCTAGTTACACTAGCCATCCTTACTGCGCTTTGATTGTGTGCGTACTGCTGCAATATTGTTAACGTGAGTCTTGTAAAACCTTCTTTTTACGTTTACTCTCGTGTTAAAAATCTGAATTCTTCTAGAGTTCCTGATCTTCTGGGCTGCGCTGATATGCGCTACCATCGAATGAGGTTAGTCT
+
@@;:.5<A>A?@@ACC@@ABBCCGCHCBBB::9:BBC>CD@C?A@CCDDC?CBCED@B@BBCB@C@@?@@BB?>?<99999$876;9:957??A=AAB?BB?CCCBBB<??AABBBF?BAA;>;>??===>>?8?AA:>=@@@@BCCC>>>A>=<<8789<<1918>@===::9*//666)6393;<?>@/@???B:???=====8818===+=>>?A<@<@B=BAAA@AB<C<AABB>>:9===4;///=888A:::6633---*--66:96;;A=B=@@>>>
@ATNG8:03876:06708
GATGGTAGCTCGCTGATGATATCTCCAGAAGATCAGGAACTCTAGAAGAATTCAGATTTTTAACACGAGAGTAAACGTAAAAAGAAGGTTTTACAAGTCTCACGTTAACAATATTGCAGCAGTACGCACACAATCGAAGCGCAGTAAGGATGGCTAGTGTAACTAGCAAGAATACCACGAAAAGCAAGAAAAAAGAAGTACGCTATTAACTATTAACGTACCTGTCTCTTCCGAAACGAATGAGTCGAGAGAGCACACGTGTCTACCATCGAATGAGGTTAGTCT
+
::78;>@ABBCBCAABBCCCC@AAEADDDABBBBBB?B@BBBBBBC@CC?A?BBDBBBBB3B@DCCAAABBCED>BBBCCCB2BB?B@CFD;DCD@CBCBBBB::8;@DD@CCD@CCBBBCCCCBABCCCDD@AAAA=AAA@BBAA>BAEBB?BCBBBCCB@BBAA??<??;?BA<A>7778*9;;8<@@@AB)AC@B@>?B@<:8+/,/8<>0616>DBC@BBAA????B?BBD=BBD@AAA>??AAC@AABBBBCBBBB???BB@C@@@D?BBBB@A>AB::9
@ATNG8:03880:06732
GATGGTAGACATATCGTACTCTCTGTACTCATTCGTTTCGGAAGAGACAGGTACGTTAATAGTTAATAGCGTACTTCTTTTTCTTGCTTTCGTTGGTATTTCTTGCTAGTTACACTAGCCATCCTTACTGCGCTTCGATTGTGTGCGTACTGCTGCAATATTGTTAACGTGAGTCTTGTAAAACCTTCTTTTTACGTTTAACTCTCGTGTTTAAAAATCTGAATTCTTACTAGAGTTCCTGTATCTTCTGGTGAGATATGCATGATGCTACCATCGAACTGAGGTTGTCT
+
44:>8=BBBBBB==CCCBCBACABBB@@@BAB>BBAC=<;9<?A:;;;=>;>=@AA?C?CCBB?B???;<;:9//(/6999)//(9773(38838,3333(33,373;8<78BB???DD;>>D=D=>=<886==8>???<@AABAA????A@@?>==5;:;:=>:>;>AAAAA@??;>>>>>/>8=9=>EEE/?=99=295::///<</88)////(////<06055.2999:9753707...;55059967--,,,,-578888:55388042226,2,,,2,9*,-33
@ATNG8:03882:06747
GATGGTAGCAGACGTGACAGAGCGCCAGAAGATCAGGAACTCTAGAAGAATTCAGATTTTTAACACGAGAGTAAACGTAAAAAGAATGGTTTTACAAGACTCACGTTTAACAATATTGCAGCAGTACGCACACAATCGAAGCGCAGTAAGGATGGCTAGTGTAACTAGCAAGAATACCACGAAAGCAAGAAAAAAGAAGTTACGCTATAACTATTAACGTACCTGTCTCTTCCGAAACGAATGAGTACTTTGTAGAGCTCTATACTAATCGAATGAGGTTAGTCT
+
;;>C@BCCBBA;44555559955;D89:CACDBB@@6;5:?>??@D?BB?C?CBBCCCCC3C=?>=ACA@?000)0/.----$-8(--3:<</;88179/0/77555069=>9<5924>:9:A@@@@;<9AA@@>ABBB@BBCDCCCD@C@B@@?@BCBBAAA=@A?BCC?BB?BBB?@<<;;37888<=?=@@'=?:@?39:??AAA>;AAAA<A===@@@;@::9:9?<A9@AF=BB?6::;3739<?8@?@@AABB>>>BBBBF@B>?>??;;B;>:??888
@ATNG8:03885:06709
GATGGTAGTGTCAGTGCGCGTCGTCCAGAAGATCAGGAACTCTAGAAGAATTCAGATTTTTAACACGAGAGTAAACGTAAAAAGAAGGTTTTACAAGACTCACGTTAACAATATTGCAGCAGTACGCACACAATCGAAGCGCAGTAAGGATGCTAGTGTAACTAGCAAGAATACCACGAAAGCAAGAAAAAGAAGTACGCTATTAACTATTAACGTACCTGTCTCTTCCGAAACGAATGAGTACACATCGTCGTGTCGTGCTACCATCGAATGAGGTTAGTCT
+
BCCC?CCCCBBBBBDCCCCDABBCCABAB?BBAB@@=@=@@ACCAA?@D@C@CDBBBBBA3A>AABBBBBC>>>7=>=>>@@0@B?DADGD<DDIACABBDCCBB?A@ED@BBC=AACCCCCBCBCBBBBBB?BCCC?BBBBACAA;A=A::;ABCCCCC@BBAAAA@BB?BBB9::BBC>B@@988777'9>=>??BDB>=<;@;@>AA=C=>=BBB@BBBBBBC?C?AAC>CCA?CCCBBBC@AACCCBBBAAACB@??BEC@BAAAB???>B@B@CBBAA
@ATNG8:03889:06712
GATAGTATAGAGCTCTACATAGTACTCATTCGTTTCGGAAGAGACAGGTACGTTAATAGTTAATAGCGTACTTCTTTTTCTTGCTTTCGTGGTATTCTTGCTAGTTACACTAGCCATCCTTACTGCGCTTCGATTGTGTGCGTACTGCTGCAATATTGTTAACGTGAGTCTTGTAAAACCTTCTTTTTACGTTTACTCTCGTGTTAAAAATCTGAATTCTTCTAGAGTTCCTGATCTTCTGGCGCGTATGTATGTCGCCTTCCATCGAATGAGGTTAGTCT
+
CBBCCCCCCCCCCBBBBBBCDCCBBBBCB@CCDD>DD>@?@BBBBAA>ACBBB?B?B@AA@C@BAAAACAAA;?AADA2A@<ABBA;AAAA<@@B>BB>AA@BAA>AABBBC>>:==@9=9>><<=>>><>AAC9=====>>???????<=><?<<6::4::>>??BBDAA;AAAAA5=8<:=>=>=/=A<<<5=::;>?@:;;8<===.<>?>B=C=??;?AAA>>?=C:>=ABBC:==@<@>>>@A:::=::9??>6<6<:>>>>A=?@@@=@<>>>>>
@ATNG8:03895:06729
GATGGTAGGCGAGAGTGAGACGCAGTACTCATTCGTTTCGGAAGAGACAGGTACGTTAATAGTTAATAGCGTACTTCTTTTTCTTGCTTTCGTGGTATTCTTGCTAGTTACACTAGCCATCCTTACTGCGCTTCGATTGTGTGCGTACTGCTGCAATATTGTTAACGTGAGTCTTGTAAAACCTTCTTTTTACGTTTACTCTCGTGTAAAAATCTGAATTCTTCTAGAGTTCCTGATCTCTGGTGAGATATGCATGATGCTACCATCGAATGAGGTTTAGTCT
+
5:<<?A?;;==CEFDCBA@A==CCCD>666=B;A;;;.597=8B@@@?0000@@@@,:59;;::?:<@;CCBB:<288888)9=4<>CC9ABBA=ABB=AB8999977073>>?A??<=<A<A:==?>?A7717;;;;?===?<<<<997;65594979557/65655969<77175525&2+5+26669.9<;8=5;;=>??D>>=====+<>>==:=<@@=A@>>;;;<?<A@@=</--30---56;787=9<889=>;6606-,,,02229-22,2,,-2
@ATNG8:03896:06745
GATGGTAGCATCATGCATATCTCACCAGAAGATCAGGAACTCTAGAAGAATTCAGATTTTTAACACGAGAGTAAACGTAAAAAGAAGGTTTTACAAGACTCACGTTAACAATATTGCAGCAGTACGCACACAATCGAAGCGCAGTAAGGATGGCTAGTGTAACTAGCAAGAATACCACGAAAGCAAGAAAAAGAAGTACGCTATTAATTATTAACGTACCTGTCTCTTCCGAAACGAATGAGTACCTCTCAGACGCTCGTCCTACCATCGAATTAGGTTAGTCT
+
CCBB?CCCCBBBCCCBCCCCCCCCD@CCC?CCCCBB@B@BCCCCDD?CC>B?BDBBBBEB+B>BBBCCDCCAAA<A>??DDD2CC?B?BDD8BBD@CBBBCCAAA?CADD@CCD>BACCBCBCCCCCCBBBDADBBB?BBBBEBBB?C@C@@>@DDDCCBB@AAABBB@AA=A@@<@A===8?===AAABA3AB?B@??CBBBC?B?@=@@7;7;@BDB@CBCBBCC>@=@CE=CBB?BBBBCCC?BBBBBBBBBCCAA=A<A??<?????<?=AA<A<A@><<
@ATNG8:03897:06711
GATGGTAGTGTCATATGAGAGTGTGTACTCATTCGTTTCGGAAGAGACAGGTACGTTAATAGTTAATAGCGTACTTCTTTTTCTTGCTTTCGTGGTATTCTTGCTAGTTACACTAGCCATCCTTACTGCGCTTCGATTGTGTGCGTACTGCTGCAATATTGTTAACGTGAGTCTTGTAAAACCTTCTTTTTACGTTTACTCTCGTGTTAAAAATCTGAATTCTTCTAGAGTTCCTGATCTTCTGGTATGACTAGTGTACTACTACCATCGAATGAGGTTAGTCT
+
59>>@CCBBAABCCCCCCCCCBDCCCBBBC@?=@CAB>BC@C@CCDCBBBACCGCD@B@CDCC@CACCCDBBBCC=BBCDD1BB?BBBB>BBCC@CBC?CD@DCCBCC?BBBBEEEE=@@C@D@BBBC@BBE?CDCE>ABCCCBCBCCCCCCBBB@DCC>CD@C?CCCAABABC?BCCDD;F?B=@@@@@0@CCEE=BBCCCCCCCCBDDDD2CCCCDAC@CC@CCCCBBB?B?BBCCCC@CBC@BCCCBBBCCCECBCBCCCBC?CCCBC@BBBB?A?BBB99
@ATNG8:03897:06714
GATGGTAGCTATACGTATATCTATGTACTCATTCGTTTCGGAAGAGACAGGTACGTTAATAGTTAATAGCGTACTTCTTTTTCTTGCTTTCGTGGTATTCTTGCTAGTTACACTAGCCATCCTTACTGCGCTTCGATTGTGTGCGTTCTGCTGCAATATTGTTAACGTGAGTCTTGTAAAACCTTCTTTTTACGTTTACTCTCGTGTTAAAAATCTGTATTCTTCTAGAGTTCCTGATCTTCTGGGTGTATCAGCGAGTATCTACCATCGAATGAGGTTAGTCT
+
BBAA?BBBCCCDCCBBCBCBCCCECC;;;BBB?CDCC>CC@C@CDAAACD?DDCCC?B?BCBB?B?CBBB??ABD@ABAAA2BB?BCDC=ABBC?BBB@CC?AAABBB@BBCCCCCC?BAB?@=BB@?>>=@=DA??<AAAA@@??<?>AA?AAA;C??9>>:=:=>>>AAAAA9>8888,8:=:====<+=>;;;3;;@;;;A@@@<@CBB/B888BBB=AA;AAAA>>><>:>=@@@@:>>A@9;;;@@@@AAAA>>>@??>>:>?<<=8==??<?=AA>=>
@ATNG8:03897:06740
GATGGTAGCTCACGTACGTCACACGTACTCATTCGTTTCGGAATGAAGACAGGTACGTTAATTAGTTAATAGACGTACTTCTTTTTCTTAGCTTTTCTGTGGTTATTCTTGCTAGTTTATCACTAGCCATCCTTACTCGCGCTTCGATTGTGTGCGTACTGCTGCAATATTGTTTAACGTGAGTCTTGTAAAACCTTCTTTTTACGTTTAACTCTTCGTGTTTAAAATCTGAATTCTTACTAGAGTTCCTGATCTTTCTGGGTCTCTCTGCTCACGCACTACCATCGAATGAGGTTAGTCT
+
777:::AAA@;;::=<969;:9==:9555=;=9@@A?6>>*0+0//)////72794//)/5:)///150--///6///738:;;:$//(//8;;;/;3339,3,3;478487<>586'522222255.533050.------22(..57268666:56579997466(---(---'.068999999A6::>==/=18088DDD/==:@@6=5:://+/99/88*///)////=7=7;:487;;:::;6=37699222)5::=0>86699///;=:==@?@<771//-77---/8385666:6
@ATNG8:03898:06703
GATGGTAGTACATGATAGACGACACCAGAAGATCAGGAACTCTAGAAGAATTCAGATTTTTTAACACGAGAGTAAACGTAAAAAGAAGGTTTTACAAGACTCACGTTAACAATATTGCAGCAGTACGCACACAATCGAAGCGCAGTAAGGATGGCTAGTGTAACTAGCAAGAATACCACGAAAGCAAGAAAAAAGAAGTACGCTATTAACTATTAACGTACCTGTCTCTTCCGAAGCGAATGAGTACAGAGAGTACGATATGTCTACCATCGAATGAGGTTAGTCT
+
>?>;<BECCCAABCBCBBBC:;;@AADCC?CCCCCC@C@CCBABAE@BB?A?A>C;;;;;;$;6A<<C@@CCCCC=BB?@>@>0@A?B@DDB7CCC@CCCCDCCBB?B@CC@CCC?BBCCBBBCABBCCCDCD@CCCC@CCDCCCCD?D?CCC@CCCCCCBB=BCDDCC?BC?CBB>AABA@:@>>9998888%9??C97:BBCBB9794CCC?B?BBCDF@CCBCBBC@C@BB>ABBC@CCCCCBBABDABABBBBACCCC@@@CC?BBAAB@BBBB>@>B==88
@ATNG8:03906:06715
GATGGTAGTAGTACACTAGTCATACCAGAAGATCAGGAACTCTAGAAGAATTCAGATTTTTAACACGAGAGTAAACGTAAAAAGAAGGTTTTACAAGACTCACGTTAACAATATTGCAGCAGTACGCACACAATCGAAGCGCAGTAAGGATGGCTAGTGTAACTAGCAAGAATACCACGAAAGCAAGAATAAGAAGTACGCTATTAACTATTAACGTACCTGTCTCTTCCGAAACGAATGAGTACGAGAGAGCACACGTGTCTACCATCGAATGAGGTTAGTCT
+
999;@B;ABBBD<<;>@@<<<<=<939//)/7;;<B=B>BCCCDDDADC=@=@@@@ABAB0A:@@@;;:B@@>?799<<:::(99.505=>0CDD?BAA@@@=:;496995?BB@CDBBB;:<CA@AB@@@@<@BBE>@ABBBBAA8;7;;;8;DDD@A@C?BAB:::@BB?BCB?AA???8?BA?BC@CB?AA?CCAC??BCC@G>BA@@>A=??@AA>AA;;:AC=A????9?C@<??CBCBBCAAAB??>AAABCCCDB>?;5;::?@5;:==8<8:@000
@ATNG8:03907:06728
GATGGTAGCATCATGCATATCTCACCAGAAGATCAGGAACTCTAGAAGAATTCAGATTTTTAACACGAGAGTAAACGTAAAAAGAAGGTTTTACAAGACTCACGTTAACAATATTGCAGCAGTACGCACACAATCGAAGCGCAGTAAGGATGGCTAGTGTAACTAGCAAGAATACCACGAAAGCAAGAAAAAAGAAGTACGCTATTAACTATTAACGTACCTGTCTCTTCCGAAACGAATGAGTACGAGAGTCAGAGCAGAGCTACCATCGAATGAGGTTAGTCT
+
45:<;?CCCABBDBBBCCCCCCDCC?BBC?BABD???@@CBBAABA?AB?C?BB@?AFEE2A>ABCCBBBB@??6;89:@@@1BC?=;???4@CB?BBBBCDB;:6;=@B?CDE?CBBBBCDBBBBBCCCCB@BBBB>@@BCBBCC@C@EBC@BBBCCBCA?BBBBBB@BB=BBB>AA:::28>?;=?????'=A<A999BBBCC?C>==AA<@<>>BBB@CCCBBBB?A>???7?BB8::BBBBCCBBBAAABABABAA99:BBC@B>>>?8<@@@<?<@@A@@
@ATNG8:03908:06730
GATGGTAGGAGACACGTCGCACACGTACTCATTCGTTTCGGAAGAGACAGGTACGTTAATAGTTAATAGCGTACTTCTTTTTCTTAGCTTTCGTGGTATTCTTGCTAGTTACACTAGCCATCCTTACTGCGCTTCGATTGTGTGCGTACTGCTGCAATATTGTTAACGTGAGTCTTGTAAAAACCTTCTTTTTACGTTTACTCTCGTGTTAAAAATCTGAATTCTTCTAGAGTTCCTGATCTTCTGGCGCTCTGTCACGTCTGCTACCATCGAATGAGGTTAGTCT
+
99:::??L@BACBCCAAABBBC@@A;;;BCBB@CGCC=AA=@?;;;@@@A=AB:9;>B<@@@@<??BAB@@993<233333$33,33333(383304<>;00,/0898858BCCCCCC>@@<8<8<<<=<:::;>>>@7;;>=AAA>>>=A??888:=;;5;<7<7:::?@;;:>7<88888(74:175555'29:7809:;77>9:9;0////(////>5:5>@=B>?>>>><>=BBB=<=///707-//::<@A@@@@===?>>>;??===;??;;7;;@CCCC
@ATNG8:03915:06710
GATGGTAGAGTACAGTGTAGTAGACCAGAAGATCAGGAACTCTAGAAGAATTCAGATTTTTAACACGAGAGTAAACGTAAAAAGAAGGTTTTACAAGACTCACGTTAACAATATTGCAGCAGTACGCACACAATCGAAGCGCAGTAAGGATGGCTAGTGTAACTAGCAAGAATACCACGAAAGCAAGAAAAAGAAGTACGCTATTAACTATTAACGTACCTGTCTCTTCCGAAACGAATGAGTACGTGTGACGTACGTGAGCTACCATCGAATGAGGTTAGTCT
+
88:>?BBABCBBBCCBCCCCCCCCB?AADAGDEDAA?A@BBECDDC?AA?C?BAAAAABB3B@BBBBBCCCBBB=BBBBCCC5CC@D@CCC;BBDACCCCCCDBA>B@CC@BCC@BCB@@ABCCCEBBBBCC@CCBB?A@BAAC@@<A=BBB@BBCCCCCB?BBBBCB@BB>BBA;??@@@9@@@=ABCCC3BB?BAAABB>>>8>6;;;;8=8=ABAA?ABBBBBC?C?DAD=DDC?BBBAABCBBBBBBBBCBBBCCAABCED<????A<AB??<??BBBBB
@ATNG8:03915:06743
GATGGTAGAGAGACTGTAGCGCACCCAGAAGATCAGGAACTCTAGAAGAATTCAGATTTTTTAACACGAGAGTAAACGTAAAAAGAAGGTTTTACAAGACTCACGTTAACAATATTGCAGCAGTACGCATACAATCGAAGCGCAGTAAGGATGGCTAGTGTAACTAGCAAGAATACCACGAAAGCAAGAAAAAAGAAGTACGCTATTAACTATTAACGTACCTGTCTCTTCCGAAACGAATGAGTACCTCTCAGACGCTCGTCCTACCATCGAATGAGGTTAGTCT
+
8::;<@BBACDBCBBBBCBCC<<;B=BBB@B@@@;9048<<44449.70)/5/////////#/(/39:<<444==6==>>?@@+=A<@8BBB:CCC@BAA;;<=;;7;9=>:CCC?B@@:;9@@@@BBBBBAA>AA@A=@AA@@@@?<@?@;<:;BGCCCAC?BBCAAAACF=@>>000<<<5../50/////$//(37888899:25657:>3;7;=CBB?A@>>>=>8=6>==6<00+000/>;;6<;;8;>=>??96622.5;:1756696=<@>9?:>B>==
@ATNG8:03916:06724
GATGGTGCTCTGCTCTGCACTCTCGTACTCATTCGTTTCTGAAGAGGACAGGTACGTTAATAGTTAATAGCGTACTTCTTTTTCTTGCTTTCGTGGTATTCTTGCTAGTTCACTAGCCTTCCTTACTGCGCTTCGATTGTGTGCGTACTGCTGCAATATTGTTAACGTGAGTCTTGTAAAACCTTCTTTTTACGTTTACTCTCGTGTTAAAAATCTGAATTCTTCTAGAGTTCCTGATCTTCTGGGCAGACTCTCACACGCCTACCATCGAATGAGGTTAGTCT
+
45::7=>=;;:644::///<://6;>99999;.4444(4<::3///)/;::)66;;A?D?B;;;?B>BCC@@B<00+/777;';>+66CC=AB9;4:90,0@+0000?C?BCC@@@B?B?C@DABB@A@BCD@CCBB>AAAAB@@@C@@@BBBAA>BBB@CCAC@BBB??@CCC@BCBDC;C?@?CBDEE3B@@@@8@;;;@@<<;;8;CCC2B;;;B?A<BC;;;CC;:;;A<BB@AAB<;;EE>DBCDCCCCCABAICB>AAA@CCCCCABBBGAH@FA@@A
@ATNG8:03917:06730
GATGGTAGTGCGTGAGAGAGAGACCCAGAAGATCAGGAAACTCTAGAAGAATTCAGATTTTTTAACACGAGAGTAAACGTAAAAAGAAGGTTTTACAAGACTCACGTTAACAATATTGCAGCAGTACGCACACAATCGAAGCGCAGTAAGGATGGCTAGTGTAACTAGCAAGAATACCACGAAAGCAAGAAAAAGAAGTACGCTATTAACTATTAACGTACCTGTCTCTTCCGAAACGAATGAGTACTACTCTCAGAGACACACTACCATCGAATGAGGTTAGTCT
+
448:7==CEEDB==CCCCCCBBBDD>DCCACBBBBJ<@@8=<;;;AB?BB?C@@==999999#36:::BBBBABBA9@><99:9)4A;A:FFC;CBD@BBB;;;B;;9;@CC@CCB@DDDCCCBBBDDFCCCDB=??::6;BBBBBBA>B@C@@?@CC@A@CC@CCB???=AA????>AAAAA<ABB?ABDDD2CC?BAABBBBBB<?<;===07076;AC?ABAAA?A<?=??C=BBC?BBCAAABBBBAAABBA@???998=;>>67555:8:BBB>?;?><00
@ATNG8:03870:06764
GATGGTAGGCGACATACATACGCGCCAGAAGATCAGGAACTCTAGAAGAATTCAGATTTTTAACACGAGAGTAAACGTAAAAAGAAGGTTTTACAAGACTCACGTTTAACAATATTGCAGCAGTACGCTCACAATCGAAGCGCAGTAAGGATGGCTAGTGTAACTAGCAAGAATACCACGAAAGCAAGAAAAAAGAAGTACGCTATTAACTATTAACGTACCTGTCTCTTCCGAAACGAATGAGTACAGAGAGTACGATATGTCTAATCGAATGAGGTTAGTCT
+
:::;<@<B=?@AB656=;;;@00/?7??@<<<;;;B>B<@?@CC@@=>>:<8<;;=====,=49995956<:<<4;;;>BBC5BB@BBEDF;CDJBCCBBB@@:;;/;>@?;ABC>ABA?AABGECDBBBCCFBFCBB<@@@BCDCD@FAFBB?ABCECCCD@CBBACD@CB@999;=;0//)000+0===>>(;;<:0/0??ABA?A>@BCB>A>B?BBB?ABB@@AD@D?BBC<@@A6;:@BBCCCBBBBBCBBAAABBBC>>>?BBCD?AAAC<>9>B>>>
@ATNG8:03872:06776
GATGGTAGCGCACACATAGATACAGTACTCATTCGTTTCGGAAGAGACAGGTACGTTAATAGTTAATAGCGTACTTCTTTTTCTTGCTTTCGTGGTATTCTTGCTAGTTACACTAGCCATCCTTACTGCGCTTCGATTGTGTGCGTACTGCTGCAATATTGTTAACGTGAGTCTTGTAAAACCTTCTTTTTACGTTTACTCTCGTGTTAAAAATCTGAATTCTTCTAGAGTTCCTGATCTTCTGGACAGAGTGTGCAGATACTACCATCGAATGAGGTTAGTCT
+
////)/::99A@@@@BBBGCCBBB?>><<<5905@>>5;;<?@C:96>>>:?BBBCAC@CDEF?B?ADDCDCBBB?BBCCC5BB?BBEE>CBBBABBB@BC:<=;GDD@BCCCCCCCACCC@C@BCCCBBAA?ACBB9;;BBCCCCCAAABBBCC?AADADD@D@BBCBBBCAA>BBDCC7C9;:;BDDE5BB@@@6;;@@AB<<;;4;:;:*;@B::6:=AD@BCBCBBB?B?BBCBBB8:;B=A@ACCCBAABBBCCBBBBBB?B@@@@,00<<9?>ABC<<
@ATNG8:03873:06798
GATGGTAGATACTCGCTGATACACCCAGAAGATCAGGAACTCTAGAAGAATTCAGATTTTTAACACGAGAGTAAACGTAAAAAGAAGGTTTTACAAGACTCACGTTAACAATATTGCAGCAGTACGCACACAATCGAAGCGCAGTAAGGATGGCTAGTGTAACTAGCAAGAATACCACGAAAGCAAGAAAAAAGAAGTACGCTATTAACTATTAACGTACCTGTCTCTTCCGAAACGAATGAGTACGTGTGACGTACGTGAGCTACCATCGAATGAGGTTAGTCT
+
88:;=BAABBCBC@AABBGCCBDDD=BBC@CCCCAA?B?BBC@??G?BB>B?CC???DDF3C??>>BCCBB???5=<9;<<;*;?<?29::*:BB?C=;;BBB;;6;?CA=BCC?BB@@ACECCCCCCBBCB?BCBB@BBBBFCBB>B@CBB?BBBBCBBB@AAACCD?AA=???;@@:::,7==;9999:9%9@;A:99CCB@A<A:=>BC=@<?@BAA>ACAAABB@CACCC>C::8:AAABBBAAACCCCCCBB?>?BBBCCC?BAAAB?BC>><>@BABBB
@ATNG8:03879:06786
GATGGTAGGCGACATACATACGCGCCAGAAGATCAGGAACTCTAGAAGAATTCAGATTTTTAACACGAGAGTTAAACGTAAAAAGAAGGTTTTACAAGACTCACGTTTAACAATATTGCAGCAGTACGCACACAATCGAAGCGCAGTAAGGATGGCTAGTGTAACTAGCAAGAATACCACGAAAGCAAGAAAAAAGAAGTACGCTATTAACTATTAACGTACCTGTCTCTTCCGAAACGATGAGTACGATGAGAGAGCTCTCTCCCATCGAATGAGGTTAGTCT
+
BCCD@EAA?A;66>;;;>@669CCC@BBBACBAA@C5;7::9???A;??:>:=<9;9999'999?B>>></0)/;1//0/999(9:494999+;;98<;665==;;;6??BB=@:;59@;:;A??>A;;:AABB@CECE?AA@@@DFFAGAEBB=AB@@@@BA>BBBBCD@BB>AAB?@??@A:977///////$/60///6:;::<><788<>7><;9@>>9=>?;;9A@D?CBD<A:9899377877877@BBBBBBBBA???8?>A>>;878?;?=A????
@ATNG8:03880:06755
GATGGTAGCTCGCTGATGATATCTCAGAAGATCAGGAACTCTAGAAGAATTCAGATTTTTAACACGAGAGTAAACGTAAAAAGAAGGTTTTACAAGACTCACGTTAACAATATTGCAGCAGTACGCACACAATCGAAGCGCAGTAAGGATGGCTAGTGTAACTAGCAAGAAATACCACGAAAGCAAGAAAAAAGAAGTACGCTATTAACTATTAACGTACCTGTCTCTTCCGAAACGAATGAGTACTGTATCTATGTGTGCGCTAATCGAATGAGGTTAGTCT
+
--88189>==:;<=9:5><55655556=9<==@@?8=2554:9440555:583338888'9033<<<8<8==?8739====,==89.555&555.5;99;;:5909=AB=B@@;?@A@AB@A000A><>B@8<0//)///--///)/4:7:7;<=<<<::7:;;:;;2333(3994888>>6<993333777#7;6;;=AA;B>:8:8225<3@<;;B;;40@00099694766.6//)/66;888>::===BA@@?????@@AA>>;;;5;;;;=A=>AA@;
@ATNG8:03883:06791
GATGGTAGTATATCGCGTCGCTTCCAGAAGATCAGGAACTCTAGAAGAATTCAGATTTTTAACACGAGAGTAAACGTAAAAGAAGGTTTTACAAGACTCACGTTAAACAATATTGCAGCAGTACGCACACAATCGAAGCGCAGTAAGGATGGCTAGTGTAACTAGCAAGAATACCACGAAAGCAAGAAAAAGAAGTACGCTTTTAACAATTAACGTACCTGTCTCTTCCGAAACGAATGAGTACGAGAGAGCACACGTGTCTACCATCGAATGAGGTTAGTCT
+
45:>;ABBACBBBCCCCCCCBB>BACDD@BBBCBB@B?BBCCCDD@@@?@?AAAAA@A@2@??@?CBBBBAA@8?@89882:?;?499949AB?BBB>@@>@A9>>8@A=AA@;@=>>>>;;>A@@@???A=>>=A<@A@>>>@@<@:??@<AAAAAAAA;DAAA@@<@C?B@C5889::3;===??>>>/8818BE???CBB6?=>>;B>A>CBCCC@BAAEBBB?B?BCD>BBB?AAAAACB>BBBB@@@B@>>?@@888@@;@?==>;A=;;5;7<;>=;
@ATNG8:03885:06772
GATGGTAGCGCGACGAGCGTAGACCCAGAAGATCAGGAACTCTAGAAGAATTCAGATTTTTAACACGAGAGTAAACGTAAAAAGAAGGTTTTACAAGACTCACGTTAACAATATTGCAGCAGTACGCACACAATCGAAGCGCAGTAAGGATGGCTAGTGTAACTAGCAAGAATACCACGAAAGCAAGAAAAAGAAGTACGCTATTAACTATTAACGTACCTGTCTCTTCCGAAACGAATGAGTACAGAGAGTACGATATGTCTACATCGAATGAGGTTAGTCT
+
ADDC@BBBBBBAAACCCCCCCCCCC>CCC@CCCCBB?B?CCCCDCC?BB?B>BBCCCCCC2C?CAAABBBC>=<3;>9:::;*;C@D5;;;7;CHAGBBBCCB@?<@?AB?BBB?BBCBCCCCCCDBCBCBB?BCDD?AABBBBBB>C?CCC?CCCCCCCC=ABCABB@BB>>>>;>>AAA<A>>;99999(:@?C:99BB@AA;@;>>@@<?<?BCBC@BCBAACC?B?BAA>CDD?AAABBBBCCCAAAAAAAAABCAAAA>AA@@@@<A@@@;>9>?A88
@ATNG8:03889:06763
GATGGTAGCGCACACATAGATACAGTACTCATTCGTTTCGGAAGAGACAGGTACGTTAATAGTTAATAGCGTACTTCTTTTTCTTGCTTTCGTGGTATTCTTGCTAGTTACACTAGCCATCCTTACTGCGCTTCGATTGTGTGCGTACTGCTGCAATATTGTTAACGTGAGTCTTGTAAAACCTTCTTTTTACGTTTACTCTCGTGTTAAAAATCTGAATTCTTCTAGAGTTCCTGATCTTCTGGAGATACACATGATACTCTACATCGAATGAGGTTAGTCT
+
BCCC;CBBACBBCCCCCCCCBBBCCCCCCCDC?BCCD=CC?C?BCCCCCC@CDCAB>B@CCBA=C@CCBBBABAC?BBBBB5BB?BBBB>BCCE@BBD@CC?AAABBB?CCCCCGGJ@CBB?B@CCCEBCBB?BCDD?BBEDCCBBBCCCDBBCB@CCB@CB@B@BBBCCBCBB=@;;;;.;<@=ABLMJ5DC@@@;BCCBBBDDCB4;;;;*;@@CCACACC@BBDCBBC:;:;BBACD?CBC@CCCCCDCBBBCCCCCCBBBBBAACB?@A@B>@=@B@BA
@ATNG8:03889:06769
GATTAGACATATCGTACTCTCTGTACTCATTCGTTTCGGAAGAGACAGGTACGTTAATAGTTAATAGCGTACTTCTTTTTCTTGCTTTCGTGGTATTCTTGCTAGTTACACTAGCCATCCTTACTGCGCTTCGATTGTGTGCGTACTGCTGCAATATTGTTAACGTGAGTCTTGTAAAACCTTCTTTTTACGTTTACTCTCGTGTTAAAAATCTGAATTCTTCTAGAGTTCCTGATCTTCTGGGTGCGCTACAGTCTCTCTACCATCGAATGAGGTTAGTCT
+
AAA:BCBBBDDBBBCJBBBBBBECCCCCAA?@CBB=BB?B?CBBCCDC@CBBBC?C?C?AA?C@BBB@??=>?8=====+;:6A<<81;?@@;>>><@@=???BBB?BBBCA?:95;:@;A:==@@A@>>;===B=CAA888><==>A?>===8=;;5;;5;;A>==A=>:;69?A??2?/7/68:::*:@887-59;:;:;;;>:>>>=/>=99=////=6;<=@<;<<@<@@???@8;;BD:AA>=======>:;;A>::@97///:777;=8=8=>@@A
@ATNG8:03891:06779
GATGGTAGACATATCGTACTCTCTTTACTCATTCGTTTCGGAAGAGACAGGTACGTTAATAGTTAATAGCGTACTTCTTTTTCTTGCTTTCGTGGTATTCTTGCTAGTTACACTAGCCATCCTTACTGCGCTTCGATTGTGTGCGTACTGCTGCAATATTGTTAACGTGAGTCTTGTAAAACCTTCTTTTTACGTTTACTCTCGTGTTAAAAATCTGAATTCTTCTAGAGTTCCTGATCTTCTGGGTGCGCTACAGTCTCTCTACCATCGAATGAGGTTAGTCT
+
AA@@=@CBBBBBDDDDDDCCCCBBB=BBB<<<>ABBE>DD@A?ADBBBCC@CCBBB=?=?CCC@C@@@@BBBB=B8AB==>+B@4<>?=8;A==:??@;?A?AAABBB>AAAACBBB?BAA<A=@A===???=CA@@<@@@>>?>=>=@AA<<9:5:::;==:>=AAAA>>>AA<?>>>>2>7<788888(8>>>A8==BBBB===?;?EED/A===B<@;?D=BAAB>>=7;7;??>;;76=;>6///:==?@@????FB@=<<6<///:763669=76669>
@ATNG8:03898:06775
GATGGTAGCACACGAGATCTCATCGTACTCATTCGTTTCGGAAGAGACAGGTACGTTAATAGTTAATAGCGTACTTCTTTTTCTTGCTTTCGTGGTATTCTTGCTAGTTACACTAGCCATCCTTACTGCGCTTCGATTGTGTGCGTACTGCTGCAATATTGTTAACGTGAGTCTTGTAAAACCTTCTTTTTACGTTTACTCTCGTGTTAAAAATCTGAATTCTTCTAGAGTTCCTGATCTTCTGGGTCTACGCTCGTCGCGCTACCATCGAGGTTGTAAAGTCT
+
==9529ACBBABBCCDCBBCFCCCCBBABB@@=@@AB>BCBDBFCBBBCC@CCBBC?C@BBBC@C?BBCCCBBDB@BBBCB2BBAC?@@=ABBC@CBB=@?5:::B@A?BBBBBB==;>BB?B?CCAB@@AA<AAAA;@@??88:>??AAA===>9;>;=@@<@<@@@@AAADE;>;:;;1;;A=BAA=A/BA666.6/////<;<?;?GED/>>>?D=A:>>=AAAA>>>;A<AAAAAA;>>AA:@@A???@@@A@@:::@@>969;;>//-/6:===6==@@
@ATNG8:03902:06773
GATGGTAGCTCGCTGATGATATCTCCAGAAGATCAGGAACTCTAGAAGAGTTCAGATTTTTAACACGAGAGTAAACGTAAAAAGAAGGTTTTACAAGACTCACGTTTAACAATATTGCAGCAGTACGCACACAATCGAAGCGCAGTAAGGATGGCTAGTGTAACTAGCAAGAATACCACGAAAGCAAGAAAAAAGAAGTACGCTATTAACTATTAACGTACCTGTCTCTTCCGAAACGAATGAGTACATAGATATACGTATAGCTACCATCGAATGAGGTTAGTCT
+
44;>9=B@B;55:AAAAC:;;BBCB?CCB?B=@>00,08;:7::;>9==<EACD@@@CCC2C>>85598:;433(3396>>>+66269===0;::8<5549::444(36>>:?==133;8=?<@@B@AABCGCAFCCC@BBBBBBBB@C?B@@=@CBCCBBB@@@@CB@=AB7::A8:9A@A9@>=9999999%9938:7>ABBCB?B=@@A=8==@@CDC?@AAAAA@=@@CCD=DBE?CACABACFBBBBBBBBBBBBBBBBB@A>=>>@@<>>>A<A=AB?@>
@ATNG8:03903:06770
GATGGTAGTATATTGCGTCGCTATCCAGAAGATCAGGAACTCTAGAAGAATTCAGATTTTTTAACATTCAGAGAGTAAACGATTAAAAAAAGAAGGGTTTTTACAAGACTCACGTTTAACAATATTGCAGCAGTACGCACACAATCGAAGCGCAGTAAGGATGGCTAGTGTAACTAGCAAGAATACCACGAAAGCAAGAAAAAGAAGTACGCTATTAACTATTAACGTACCTGTCTCTTCCAAACGAATGAGTACACACTCTCATATGACACTACCATCGAATGAGGTTAGTCT
+
::<>@B@?ABBBB@CA>>:54499;4944.4>:995.5.5??9;6@=>>;><;;;;49494#/38//)//////3333(37771777777#79,33(3;;;'33348:999;<9:9+:;<<497738<>>CCCBBBBCC?>>D?AAAC?B@BB@@?A>@=AAB?BBCBAA@C?CDCB::68A:@<>577@@@9@>>;>@@@@/??=@>>>AAA@@7:7;@??6;7;@CCE@CCBAAAA?A?BB>BBC=??CDCCB>?????CCC?@?B@??AAGG@BABBB>AA::6:;@BCCA
@ATNG8:03903:06790
GATGGTAGGCACTGCGCACACATCCCAGAAGATCAGGAACTCTAGAAGAATTCAGATTTTTAACACGAGAGTAAACGTAAAAAGAAGGTTTTACAAGACTCACGTTAACAATATTGCAGCAGTACGCACACAATCGAAAGCGCAGTAAGGATGGCTAGTGTAACTAGCAAGAATACCACGAAAGCAAGAAAAAAGAAAGTACGCTATTAACTATTAACGTACCTGTCTCTTCCGAAACGAATGAGTACTACTCTCAGAGACACACTACCATCGAATGAGGTTAGTCT
+
8:::655:3:<@<ABCCCCCCDC@@8?=?:======9A:AABCBCC>BB@C@BBBBCDDD5D@<;:BBA<<000+///::::+;;6<7<<<0;;<;?6655;;44.9:==8>>@7<@B;;;;C>@B@@:;;@59;999(488;??;=9C;BBB????@AABF=@?C@==;/-)-77(-/66929;B577CCA?'898)7<>8;5:54(-(----05055:::25588833-3-333(3772888=<888=8337@??@@?@A76559949?;8<98:>B7;69;;44
@ATNG8:03905:06772
GATGGTAGTATCTGCACACTCTGTCCAGAAGATCAGGAACTCTAGAAGAATTCAGATTTTTAACACGAGAGTAAACGTAAAAAGAAGGTTTTACAAGACTCACGTTTAACAATATTGCAGCAGTACGCACACAATCGAAGCGCAGTAAGGATGGCTAGTGTAACTAGCAAGAATACCACGAAAGCAAGAAAAAAGAAGTACGCTATTAACTATTAACGTACCTGTCTCTTCCGAAACGAATGAGTACGTGTGACGTACGTGAGCTACCATCGAATGAGGTTAGTCT
+
BBFC@DCCCCBBBCCBBBDDBBBCCDFBB?CDDDBB@B@BBBBBBC@CD?C?ABBBBBCB1B>BBBABBBC><;3;==?@@A0ACAE@EIE7BBC@DCCCBBB9990;@BB@C@@=@B@@@ADCBCCBBBCCB?BB@@=@BBCCCCB?C@CBB?BCDCCCCC@BAACCB@BC@==>>AABBB=@@@;999989%9A<998:AABB@=B;?>AA<A=AACCC?BBBBCBC@C?AAC>CBB?BCBCBBBBBBBBDBBBBCBBBBBBBBC>ABDBB?AB??<??AABCB
@ATNG8:03911:06752
GATGGTAGGAGACACGTCGCACACGTACTCATTCATTTCGGAAGAGACAGGTACGTTAATAGTTAATAGCGTACTTCTTTTTCTTGCTTTCGTGGTATTCTTGCTAGTTACACTAGCCATCCTTACTGCGCTTCGATTTGTGCGTACTGCTGCAATATTGTTAACGTGAGTCTTGTAAAACCTTCTTTTTACGTTTACTCTCGTGTTAAAAATCTGAATTCTTCTAGAGTTCCTGATCTTCTGGCGCGTATGTATGTCGCCTACCATCGAATGAGGTTAGTCT
+
:;@A7<@@<@CA;;6666>@CCC@@;99;=@B?;;;B>BC?A?BCGDDBC?BCABA@B@BDDDAI?BAABBDFCD@AAABA2@B?ABCC>CCDDACBB?A@=@BBBBB=@@AABABB?BBC?C@DBB?@?BA@CB???:?CCB@@>>B@@AA9:99AA<??3949>?BBCCDD;?????2=9>9=;;;;,;=...*..:---8755.5666(6555?6F;=>;>>==D@@<@:==A@8838>>9;;:==<>??@878@?>6966)//--60--.3272/./96
@ATNG8:03911:06760
GATGGTAGCTCACGTACGTCACACGTACTCATTCGTTTCGGAAGAGACAGGTACGTTAATAGTTAATAGCGTACTTCTTTTCTTGCTTTCGTGGTATTCTTGCTAGTTACACTAGCCATCCTTACTGCGCTTCGATTGTGTGCGTACTGCTGCAATATTGTTAACGTGAGTCTTGTAAAACCTTCTTTTTACGTTTACTCTCGTGTTAAAAATCTGAATTCTTCTAGAGTTCCTGATCTTCTGGAGATACACATGATACTTCTACCATCGAATGAGGTTAGTCT
+
BBAA>BCBBBBBBBCB;:;CCCCBBCCCCC9989??@:BB=B>BBBBCCB?BCEDD<@<@DCC@C?BBBBBBBAA>9999-7@<AAA@8@B??<?@?;>>9>=>@>@=?999@A@A<??D?B?A>>????D;A???:<=>>>>>>>AAAAA?@@<A@@<>>;><>>>@@@@>><>??BB5B=B=>?>>>/>@ABC588?778A???<BBBB/B?>>D;?;>@=AAA@===<A=@@>>>@<??@<@@@@AD@?==>A>>>>;@DDD=A?@??;9<<A6:6;B@==
@ATNG8:03912:06792
GATGGTAGGAGACACGTCGCACACGTACCATTCGTTTCGGAAGAGACAGGTACGTTAATAGTTAATAGCGTACTTCTTTTTCTTGCTTTCGTGGTATTCTTGCTAGTTACACTAGCCATCCTTACTGCGCTTCGATTGTGTGCGTACTGCTGCAATATTGTTAACGTGAGTCTTGTAAAACCTTCTTTTTACGTTTACTCTCGTGTTAAAAATCTGAATTCTTCTAGAGTTCCTGATCTTCTGGTGTCGTCTATCATGTACTACCATCGAATGAGGTTGTCT
+
7:9:;AA@@CBBBBBAAAEC@@@BCACD?;<9;DDC?CC@CACEDBBBB@BCBBC@C@BCCC?C?BBCBCCDCD@CCCCC5A@@CCCB>BGCC@BBA=::6;;<CCD?AAECBBBC?CBB>A>BBB=>?>??BCBA?BCDBBBA??CDAA>@@@9===9=><?<ADAA==>>>;>????/=8=5;;AAA/AA>>>9>????>>>>@<@AAA/A;;;?<?=AA=>>>?;;;=B<AAAB@@<??A<@@@@BA;::==>>;;;AAAA<@;;;?:;;;=8=5;;@@
@ATNG8:03919:06778
GATGGTAGCGCACACATAGATACAGTACTCATTCGTTTCGGAAGAGACAGGTACGTTAATAGTTAATAGCGTACTTCTTTTTCTTGCTTTCGTGGTATTCTTGCTAGTTACACTAGCCATCCTTACTGCGCTTCGATTGTGTGCGTACTGCTGCAATATTGTTAACGTGAGTCTTGTAAAACCTTCTTTTTACGTTTACTCCCGTGTTAAAAATCTGAATTCTTCTAGAGTTCCTGATCTTCTGGATAGCGACGCGATATACTACCATCGAATGAGGTTAGTCT
+
>>;;?CBBBCDDDCCCCBBCCC@@BCDEEBBA?BBBB=CD>B>BCCCDFE>ABCBB@B@CCCC?C@CCCCBBBCC@CBCCC1CB?BBDD=CCAA>BCDADE?BBBCCCACFFDDBCB@CCC?B@CCCDDCA@?@CDC@CAAACCCCCCCBBBCCC?CCC@BB>A?ABDDCBBBC@CCCBB;B?B=@ABCC1CCCCC>CBBBB>BDCC@CGGG2DCCCD?C?BC?BBCCCCC@C?BABCCC?BBD@CBCCCCCBBBCBBBCCBBBC@BBBBB@BCAA?B@CCCBB
@ATNG8:03875:06803
GATGGTAGGCGAGAGTGAGACGCAGTACTCATTCGTTTCGGAAGAGACAGGTACGTTAATAGTTAATAGCGTACTTTTTTTTCTTGCTTTCGTGGTATTCTTGCTAGTTACACTAGCCATCCTTACTGCGCTTCGATTGTGTGCGTACTGCTGCAATATTGTTAACGTGAGTCTTGTAAAACCTTCTTTTTACGTTTACTCTCGTGTTAAAAAATCTGAATTCTTCTAGAGTTCCTGATCTTCTGGCTCTCTGTCACGTCTGCTACCATCGAATGAGGTTAGTCT
+
??@B7<BC@AA;;666BCCC;9;?BDDDDCCCABBAB<AB@B@CCBBBDC@BAACC@B?BCAA>A>@?BCCA=33333333"3939;8818==C?CBC@BA9????@B7=>>?;;@F=??C?B=?@BBBBBB@BA??;?@@AAA@>>A???>@@D<<===AD=A;AD?@=8:8949>>?>+629278:;;*;;555-5222::;:?>8<==;6%688:;5;5//*/999AAA;?<>BBBCF>AAB@BBACB???867AA@>>>A@@<;;;FA5;;88187<=>88
@ATNG8:03882:06821
GATGGTAGCGCGACGAGCGTAGACCCAGAAGATCAGGAACTCTAGAAGAATTCAGATTTTTAACACGAGAGTAAACGTAAAAAGAAGGTTTTACAAGACTCACGTTAACAATATTGCAGCAGTACGCACACAATCGAAGCGCAGTAAGGATGGCTAGTGTAACTAGCAAGAATACCACGAAAGCAAGAAAAAAGAAGTACGCTATTAACTATTAACGTACCTGTCTCTTCCGAAACGAATGAGTACGATGAGATCTCGTGTGCTACCATCGAATGAGGTTAGTCT
+
8::<?BCBBBBABBBCBCCCCCCCD>BBB@BBBB;:9;?DBCBCA@?@C@B@BBBBBBBB2B@BBAACCDDA@=6<<:;;;;*;A>C5;;;*9BABCCCCCCA;;7;@BB@CCC?BBCCCCCCCCCCBBBBC@BBAA>AAA@BA??<@>A@@>ADCCDCDB>ABCCCCABB?BBB@BBCCC>A<<9::9999%9A;>>>?CCC>>37359<A;B=??BAA>AA@@@??<?=?BF=BBB?CBAAA??????CEBBB:88;;;888=>:>===?:>B??<??CC@@A
@ATNG8:03892:06814
GATGGTAGTATATCGCGTCGCTATCCAGAAGATCAGGAACTCTAGAAGAATTCAGATTTTTTAACACGAGAGTAAACGTAAAAAAGAAGGTTTTACAAGACTCACGTTAACAATATTGCAGCAGTACGCACACAATCGAAGCGCAGTAAGGATGGCTAGTGTAACTAGCAAGAATACCACGAAAGCAAGATAAAGAAGTACGCTATTAACTATTAACGTACCTGTCTCTTCCGAAACGAATGAGTACTATAGACTATCTGAGACTACCATCGAATGAGGTTAGTCT
+
;<;<9>;;;;<>BBCAA@BB???>;6;@A;>@@A@@;@=@BBBBBCACB@B@AAA;;;;;;%;8@?@DCAAACBA9>=<;;;;;%;:55455506B@9>C?CA=@00,0,00+0@A=@B@@BB=ABBBA@@@CC@DCBB?BCAAAB??=@@CBB?CA@@CCCC?BCCCBB?BB>AAA9::DDG8???<@@@@@9??:??A<>:A@C@EABBAE@DAAABCB?BDCA@?@;=9000,000+000=@BBCCDCCAAABABACABABBBC@CBBBC=?@BB?A?ABB;;
@ATNG8:03894:06807
GATTAGCAGACGTGACAGAGCGCCAGAAGATCAGGAACTCTAGAAGAATTCAGATTTTTTAACACGAGAGTAAACGTAAAAAGAAGGTTTTACAAGACTCACGTTAACAATATTGCAGCAGTACGCACACAATCGAAGCGCAGTAAGGATGGCTAGTGTAACTAGCAAGAATACCACGAAAGCAAGAAAAAGAAGTACGCTATTAACTATTAACGTACCTGTCTCTTCCGAAACGAATGAGTACGAGAGTCAGAGCAGAGCTACCATCGAATGAGGTTAGTCT
+
@5525<<=BFDB66666<=CCCC@CCB=9:;B;;6:7?@CCCBB?A@<@;???=====<%;2;99>88A;8>?8;<?=>?>0;D:D:CDC=CCDABCCCBBBA>9=;00,0@@<AABBBBBCHBBBDDDCB?AA@@<@@@@CCBB@B?C@@>@BBCCCCD>???BBA?BB;???7::BBD>999;:::::(9@;@9::AB>?A3838A==8=9=?@@@@BCABACB?A?;;;5;00+000=ABABAABAADDBCECCB:9:A=>9>====7<>9:69<@@:::
@ATNG8:03899:06807
GATGGTAGTGTGTCTCTGAGCAGTAGTACTCATTCGTTTCGGAAGAGACAGGTACTGTTAATAGTTAATAAGCGTACTTCTTTTTCTTGCTTTCGTGGTATTCTTGCTAGTTACACTAGCCATCCTTACTGCGCTTCGATTGTGTGCGTACTGCTGCAATATTGTTAACGTGAAGTCTTGTAAAACCTTCTTTTTACGTTTACTCTCGTGTTAAAAATCTGAATTCTTCTAGAGTTCCTGATCTTCTGGGATGTGTGCGCAGTGCCTACCATCGAATGAGGTTAGTCT
+
::::5:;:@ABB>BBC@A@0//<777<555=::5654=2::4:5::;<>;;499///<8<8<<<9272//)/6-///<499===+9;9<<<=4=A00)0//)/7279==<<8=ACCCDCC@CDG@B>BCBBAC<;7;CBB?BBC;<;;BB@@@CCBAB?@@?=?@:?8=B>00,/:::2:4455&57;5;>@@@'95@@A9@B999CCBCB@CDCC2BA@<;5;5;:=BB;;;AC?B@<;;CCBGDAAA<A0000>=?D@?@@?@:@A@;@?BB@;?>99209000A>
@ATNG8:03900:06830
GATAGAGTACAGTGTAGTAGACCAGAAGATCAGGAACTCTAGAAGAATTCAGATTTTTTAACACGAGAGTAAACGTAAAAAAGAAGGTTTTACAAGACTCACGTTAACAATATTGCAGCAGTACGCACACAATCGAAGCGCAGTAAGTATGGCTAGTGTAACTAGCAAGAATACCACGAAAGCAAGAAAAAAAGAAGTACGCTATTAAACTATTAACGTACCTGTCTCTTCCCGAAAACGAATGAGTACTATAGACTATCTGAGACTACCATCGAAATAGAGGTTTAGTCT
+
A<<BBCCCDCBBBBBB=@>>>>9<<@8665A>>7??BBBA<<<;00+06;=@887877#369;385<A;:@?67799:;;;%;;5925<<0>AA>BBABCC@@@;?;::6;BB?AB@@@@?A@BCBBBCA@<@@?@>A;;:AA@A<AAA<<7;ABAAABB?BBBDAA>@B?B@;6::::=187743777889#0/*////633..(.7,333627286;::5:<;:88;-73(3:;=9==B=@A;BB@@AAAABBB@A@BB?>??=877/7>>799*8<=>?200)/9///
@ATNG8:03901:06803
GATGGTAGCTCGCTGATGATATCCTCAGAAGATCAGGAACTCTAGAAGAATTCAGATTTTTAACACGAGTAGTAAACGTAAAAAGAAGGTTTTACAAGACTCACGTTTAACAATATTGCAGCAGTACGCACACAATCGAAGCGCAGTAAGGATGGCTAGTGTAACTAGCAAGAATACCACGAAAGCAAGAAAAAAGAAGTACGCTATTAACTATTAACGTACCTGTCTCTTCCGAAACGAATGAGTACTATAGACTATCTGAGACTACCATACGAATGAGGTTAGTCT
+
::44.44444?:455490/-2,,(,,,,6068<;<C@D?AACBBBA@CC@C?BBBAAAAA2A@CB@A0000;:;>8==@ACCC1CD?B?CCD;BCCACAAACBC;;;.;>AC>BBB<??@@BCCCCCCBBCCCD@DCBB>AACC@AAB>B?C?@>ACCBBBCD@CCBBBA<@@499:<??GDG>ABB???????'?A?A???A@@=?1815::7/5/59<9505<;;;<<7;7444/4::7;=<ABA9999999873<<9444445;;57-----(-2565;+//://
@ATNG8:03901:06806
GATGGTAGAGTATCATGTGTATCTCCAGAAGATCAGGAACTCTAGAAGAATTCAGATTTTTAACACGAGAGTAAACGTAAAAAGAAGGTTTTACATACTCACGTTAACAATATTGCAGCAGTACGCACGCAATCGAAGCGCAGTAAGGATGGCTAGTGTAACTAGCAAGAATACCACGAAAGCAAGAAAAAAGAAGTACGCTATTAACTATTAACGTACCTGTCTCTTCCGAAACGAATGAGTACATAGATATACGTATAGCTACCATCGAATGAGGTTAGTCT
+
<<<<<><>00//7:595:<66697;)///)/7:<44.4.44;=6//5;;)/)/;://0/0'03@=;A?@A@:;;,999@ACC1BB@A8A<<.:/0/:://6=>C?C?AA=:889=:=:>DA@@>@;9955>4666>8<<=@;9:A;A;BAA<ACDCDCA@=;<;@@@=;:6:??9>>??A299>=ABBBBB(B=>8=8B@@AAB>?:<<::3:9:8;BA=A@665557<7;;=499:8944>>;??898=4339=:888::888:6=A779:@:9725499333
@ATNG8:03901:06827
GATGGTAGGCGTGTGAGAGTCTGCCCAGAAGATCAGGAACTCTAGAAGAATTCAGATTTTAACACGAGAGTAAACGTAAAAGAAGGTTTACAAGACTCACGTTAACAATATTGCAGCAGTACGCACACAATCGAAGCGTAGTAAGGATGGCTAGTGTAACTAGCAAGAATACCACGAAAGCAAGAAAAGAAGTACGCTATTAACTATTAACGTACCTGTCTCTTCCGAACGAATGAGTAACGAGAGTCAGAGCAGAGCTACCATCGAATGAGGTTAGTCT
+
CCA@>ADC?CCCAABBCCCCBB??@<@BB?CCBBBC@CACBBBCCE@@@?@ACCC@@@@5@?AAABBAAB:::8:CBBBB:A@;?4992:AA>BBBABBBBC>B>B>:>>>9>>AAAA<<<>>>><<<@:@AAA::8:AAAAA=A=@?>;>>>>???>:@A?@BB?BB?BDC>AAABB9><;6::::/::3:?@@D>=>>:=8=<<<6<9<<668:=AAA?<<9<5//+/@<9;;;<//+/::9==@A@AAAA@@>>>@@A:>====8<<<=8=8<9::=
@ATNG8:03902:06816
GATGGTAGACATATCGTACTCTCTGTACTCATTCGTTTCGGAAGAGACAGGTACGTTAATAGTTAATAGCGTACTTCTTTTTCTTGCTTTCGTGGTATTCTTGCTAGTTACACTAGCCATCCTTACTGCGCTTCGATTGTGTGCGTACTGCTGCAATATTGTTAACGTGAGTCTTGTAAAACCTTCTTTTTACGTTTACTCTCGTGTTAAAAATCTGAATTCTTCTAGAGTTCCTGATCTTCTGGTGTCGTCTATCATGTACTACCATCGAATGAGGTTAGTCT
+
@@BB?CBBDCCCCCCCCBCDFFFCCCGCC@B@<@BBB>CB@D@CCCC@@@@CBBBB?B?BBBB?B?CBBAABB@A>ACDCD2A@?A998.:???@BCCABB?>>>BBB?BBB>B>>>:@>A:=8>???A@>=:?AAA8=<>>><=>?@A@B@>>=;<<<8==8><@>>>@A@@@;>;;;;/;:=4:;;:;+:>:::1:77///<:;>8====.=@AAB=B;??<@AA???@=B;@?>>>@;>>@====AAE<;;@A@=>>E@??@<@@@@C;??@@<@:>?AA@
@ATNG8:03904:06808
GATGGTAGGCGACATACATACGCGCCAGAAGATCAGGAACTCTAGAAGAATTCAGATTTTTAACACGAGAGTAAACGTAAAAAGAAGGTTTTACAAGACTCACGTTTAACAATATTGCAGCAGTACGCACACAATCGAAGCGCAGTAAGGATGGCTAGTGTAACTAGCAAGAATACCACGAAATGCAAGAAAAAGAAGTACGCATATTAACTATTAACGTACCTGTCTCTTCCGAAACGAATGAGTACGAGAGTCAGAGCAGAGCTACCATCGAATGAGGTTAGTCT
+
8;;;<A@C@BDBBBCCCCCCCDDCC?AAB@BCCCCB?A?ABDBBBC=@@=@6;:BBBEED5F:;=FABBA000=3=<;7:::+=@<@<@@@2?C>@CB;;;C@:::,9<?>;@?@:?@@>?AACEDCDBCCDJ>BBA@>@BBBBBBC?C?CBB@BCCDBBBB@BBACBA???8==@300;;;)//683-----$-60///58///76566<>?@=A>>=??@;877777<8<3///(/86(--2--....66222967798889>888;9997717>::4:4:@@@@
@ATNG8:03908:06825
GATGGTAGTGTCATATGAGAGTGTGTACTCATTCGTTTCGGAAGAGACAGGTACGTTAATAGTTAATAGCGTACTTCTTTTTCTTGCTTTCGTGGTATTCTTGCTAGTTACACTAGCCATCCTTACTGCGCTTCGATTGTGTGCGTACTGCTGCAATATTGTTAACGTGAGTCTTGTAAAACCTTCTTTTTACGTTTACTCTCGTGTTAAAAATCTGAATTCTTCTAGAGTTCCTGATCTTCTGGGATGTGTGCGCAGTGCCTACCATCGAATGAGGTTAGTCT
+
BBA<>@:;@@@@B;9;BBBBBDDCAAAAABAA?BBBC?CF@B@BBCCBBC@DDCCJ@E@CCBB?C>BBBCCCCCF@BBCCC5CC@BCCC>BBBB@BCC?BB8;:<CCC@CBBBCIHGACCE@C@BBCCCC;;:;DBB?CBCBBBCBBBBDDCCCC?CDC@DC?B>BA@ACCDCC?AA@EM;G@B>ABBBC2BBCCC;;;C@AACCCG@CJJK5CBBBA=A@CCBCCDBCBC@C@BBBBCC@BAAA<A;;;BDBBCBCBCBD?CCB?BBA;;7;A@A=@?CCCCC
@ATNG8:03908:06832
GATGGTAGTACATGATAGACGACACCAGAAGATCAGGAACTCTAGAAGAATTCAGATTTTTAACACGAGAGTAAACGTAAAAAGAAGGTTTTACAAGACTCACGTTAACAATATTGCAGCAGTACGCACACAATCGAAGCGCAGTAAGGATGGCTAGTGTAACTAGCAAGAATACCACGAAAGCAAGAAAAAGAAGTACGCTATTAACTATTAACGTACCTGTCTCTTCCGAAACGAATGAGTACGTGTGCGACGTGTCTCCTACCATCGAATGAGGTTAGTCT
+
CBBE@BBBBCCCBBBCCDCC:;;;;@CCC@FCICAA<A?BCDCCBB?CB?C?CACCCDDC1D@@@@CDECCCBA=BBAABBC5CB?C=@@@9ACD@CBCCCCC@@<@@@@?ADD@BBDBAAACBBBCCBBBCACCBB@BBBBBCBB?BACCC@BCCDCBBA@DBBABB@CC?CAA9>>8883:==;>@@AA2?C?B???BBCCC<>>?CBB<?<?BCCC@CC@@@CB?B@BBB<B@@<@@@BBBBAAACBBBBBBBBBBBB@BBB@BBBBB?BB>><99>B;;;
@ATNG8:03909:06806
GATGGTAGCGCATATCAGCGCAGCCCAGAAGATCAGGAACTCTAGAAGAATTCAGATTTTTAACACGAGAGTAAACGTAAAAAGAAGGTTTTACAAGACTCACGTTAACAATATTGCAGCAGTACGCACACAATCGAAGCGCAGTAAGGATGGCTAGTGTAACTAGCAAGAATACCACGAAAGCAAGAAAAAAGAAGTACGCTATTAACTATTAACGTACCTGTCTCTTCCGAAACGAATGAGTACGTGTGCGACGTGTCTCCTACCATCGAATGAGGTTAGTCT
+
?@=;;A?@@DBB:;;CBBBCCB;;;9;BJ@CCFCBB@B@CAB@EDC?BB=@=@A@@@DCC5C?AABAAAA000<3<=;;799);<7;.555&5:<=BCAA@BB;;6;=AA?CCC@BBAA@DCBBBBA@@@BB?CCCC@BBCBB@@@>B?BCCACCEDBCCBA@AACCC@CD@@??@BAAAA;?==9999999%9@;998:AABBB?B?BBBC?B?BBCBB>BCB@@@@=@@CCE>CCC?@@B?A@ABBB???AAAABBD@??@CAA>ABBBC?BB?;6;8=AABB
@ATNG8:03909:06844
GATGGTAGCGAGCGAGTGTGTATACCAGAAGATCAGGAACTCTAGAAGAATTCAGATTTTTAACACGAGAGTAAACGTAAAAAGAAGGTTTTACAAGACTCACGTTAACAATATTGCAGCAGTACGCACACAATCGAAGCGCAGTAAGGATGGCTAGTGTAGCTAGCAAGAAATACCACGAAAGCAAGAAAAAGAAGTACGCTATTAACTATTAACGTACCTGTCTCTTCCGAAACGAATGAGTACGTGTGCGACGTGTCTCCACCATCGAATGAGGTTAGTCT
+
9444055<>>BCBCBBBCBBCCABA;?B@8;<;>>C<@<?AA;9:?99?6=9??AABDCD5CAC>>?A?@>>CC8@>::;;;$9;5:9999+99>8==B?BBA;;2;9;;29498=?:;@@@AB@@@BABAA?ACDD?AABCBAAA>B@@>>90009=7:<@56699@99;:,999999=990999344444$4:5::<<<<665497566;8<8666669;;;===D?C?>CD<9::<>>>??????9:8><>98888;:;=;B6888@?;2249284883..
@ATNG8:03912:06810
GATTAGGCGTGTGAGAGTCTGCCCAGAAGATCAGGAACTCTAGAAGAATTCAGATTTTTAACACGAGAGTAAACGTAAAAAGAAGGTTTTACAAGACTCACGTTAACAATATTGCAGCAGTACGCACACAATCGAAGCGCAGTAAGGATGGCTAGTGTAACTAGCAAGAATACCACGAAAGCAAGAAAAAGAAGTACGCTATTAACTATTAACGTACCTGTCTCTTCCGAAACGAATGAGTACCTCTCAGACGCTCGTCCTACCATCGAATGAGGTTAGTCT
+
?>>9@A@DCCBBBBCBBBCDBBB=CCC@BBBCCC@C@CCCBBBD@CC?B@BDBBBBBB2B?BBBBCAABBBB>BBBACCC2CC@B<@@@6@@A>A9::DCBBB?C@BB?>>=<>:::@@@AA>>?A><887:>>>;>?@@>@?A<A<A;A>ABCCCCCC?AAAACC?CC?BBC>@?899+:?@=BCCCB39:99AAAA>>>A=A=>>>@<A<A@>@A=A>>>@@A<A<@@A:A9959@@@AAA?AAABBCCCBC@@@BB?@AA;?8==B>BBBB=B>BCA@=
@ATNG8:03915:06826
GATGGTAGATACTCGCTGATACACCCAGAAGATCAGGAACTCTAGAAGAATTCAGATTTTTAACATCGAGAGTAAACGTAAAAAGAGGTTTTACAAGACTCACGTTTAACAATATTGCAGCAGTACGCACACAATCGAAGCGCAGTAAGGATGGCTAGTGTAACTAGCAAGAATACCACGAAAGCAAGAAAAAGAAGTACGCTATTAACTATTAACGTACCTGTCTCTTCCGAAACGAATGAGTACACACTCTCATATGACACTACCATCGAATGAGGTTAGTCT
+
<<>C?BCCCCBBA@?:;:DBBBBBB<BBB?@@@DBC@CABBB@@@D@BB?B?EC::9A@@,?=?:8797738;;;39988888'///(///&/99,34;::;9333(2499455528::;?==BABCBBAABB>BAAC;?????>>A9>:@??;@B@AABA@>ABBBBB?BA?888;@@@@?8@8839@??@2@@<A999BCC??;?:==AA:=:=ABBB?AAAACBB?B?BBC>DBB>AABCCBBBCBBBBBBBBCBBBCCBBCC?BBBBB@BBBB?B>ABAAA
@ATNG8:03918:06811
GATGGTAGATACTCGCTGATACACCCAGAAGATCAGGAACTCTAGAAGAATTCAGATTTTTAACACGAGAGTAAACGTAAAAAGAAGGTTTTACAAGACTCACGTTAACAATATTGCAGCAGTACGCACACAATCGAAGCACAGTAAGGATGGCTAGTGTAACTAGCAAGAATACCACGAAAGCAAGAAAAAGAAGTACGCTATTAACTATTAACGTACCTGTCTCTTCCGAAACGAATGAGTACACATCGTCGTGTCGTGCTACCATCGAATGAGGTTAGTCT
+
?:<>?BBBBBCBBCDCBBBAABCCC=@A@?BCCCDC@B?C@@?CBD?@@<>6>CBBACCA+=8;;;<<<::66:2//.6666'.-(/2779.9:=:>@<@@A>A@=@=@C@CBB@BCAABBBCCCAA@BBAB?BBBB@BBCB@@AA7;8<BC@BAABBB::89==?>A=>?8;?=8=<<8>3;3819>>@@2@D@D@??BA>==5;5:<<<1817<AAA=A;::??@=@=AAA<@AA<???BAABBBAABBBBBBBAAAA@998A=AABAB?>>?C@C?BB999
@ATNG8:03872:06851
GATTAGGCGAGAGTGAGACGCAGTACTCATTCGTTTCGGAAGAGACAGGTACGTTAATAGTTAATAGCGTACTTCTTTTTCTTGCTTTCGTGGTATTCTTGCTAGTTACACTAGCCATCCTTACTGCGCTTCGATTGTGTGCGTACTGCTGCAATATTGTTAACGTGAGTCTTGTAAAACCTTCTTTTTACGTTTACTCTCGTGTTAAAAATCTGAATTCTTCTAGAGTTCCTGATCTTCTGGGTGCGCTACAGTCTCTCTACCATCGAATGAGGTTAGTCT
+
CCC@CC?BBCCCCCCCCC@AADCEECCDAA=B@@@:AB?B@CDDCDCC?BCCCC=A=ADDD?A?ACBBCCCBD=:9777$996@BBC>BDBB?BBB?BB?AAACBB@BBB@BBAA>CCC?C?@@@@@@??<?@@@;AAD??>@@AACAA>>>A<???>@@<@<???@@@BBB<>;;;;1;<B=AACAC/@AAAA6;::888B@@@<@A@@/@@???=C=AA<BABA=>>:>:=@@@=>:>@BB:<<<A@@@@@???@@@@A@@;?999=6<=<<6<<<==?@
@ATNG8:03874:06893
GATGGTAGAGTATCATGTGTATCTCCAGAAGATCAGGAACTCTAGAAGAATTCAGATTTTTAACACGAGAGTAAACGTAAAAAGAAGGTTTTACAAGACTCACGTTTAACAATATTGCAGCAGTACGCACACAATCGAAGCGCAGTAAGGATGGCTAGTGTAACTAGCAAGAATACCACGAAAGCAAGAAAAAAGAAGTACGCTATTAACTATTAACGTACCTGTCTCTTCCGAAACGAATGAGTACGTGTGACGTACGTGAGCTACCATCGAATGAGGTTAGTCT
+
--9;8<AB966=BCC;;<A??>>@<8<00)//77883<:956;===;BB>A=@?>>>>9=)>096>=77>00//)///////$/949.555&5:<5:5554;<444(46??=A??9=A:8;B@A@B;;9BAAAACCDC?@ACDBABB?D@CAA?ABBCC@A@@FDCCCB?BD?BCB@AAA@@9>>>;000000%0>:/0/==>AA@=@?@AB?=A<??CAA>ABBCABB@B>AAG>BBB?CBCCBDBABBDBA@ABB@@@CAAACBC@CEBBC?BBAA?A?@@>??
@ATNG8:03877:06882
GATGGTAGTGTCATATGAGAGTGTGTACTCATTCGTTTCGGAAGAGACAGGTACGTTAATAGTTAATAGCGTACTTCTTTTTCTTGCTTTCGTGGTATTCTTGCTAGTTACACTAGCCATCCTTACTGCGCTTCGATTGTGTGCGTACTGCTGCAATATTGTTAACGTGAGTCTTGTAAAACCTTCTTTTTACGTTTACTCTCGTGTTAAAAATCTGAATTCTTCTAGAGTTCCTGATCTTCTGGCTCTCGTAGACAGATACTACCATCGAATGAGGTTAGTCT
+
;;AA7@BCCCCCCBBBEEDCBBBCCCCCBC;;:;FMG>CC@C@CBCCGCC@CGGECACABCBC@C@CCAABBCBJ@CCCCC5BB<@@BB=BEDF@CCC@DE?AACBBB@BBCFDGFD@BBC@C?CGCCAAAB>BBBD@BBCCCCCCCCBCBBB@@<@;;8;B?CABCBCDDDCD?BAAA@3@5;5;@@@@0ABBCH=BBDBBBBABC@CCHF5CDFAC?C@BB?BBCEDDD@D@BBAB;;6;@@<@BAAACBCCCCCCCBBBCCC@CCBBB@CBBB?A=@A@@@
@ATNG8:03877:06896
GATGGTAGTGTCAGTGCGCGTCGTCCAGAAGATCAGGAACTCTAGAAGAATTCAGATTTTTTAACACGAGAGTAAACGTAAAAAGAAGGTTTTACAAGACTCACGTTTAACAATATTGCAGCAGTACGCACACAATCGAAGCGCAGTAAGGATGGCTAGTGTAACTAGCAAGAATACCACGAAAGCAAGAAAAAGAAGTACGCTATTAACTATTAACGTACCTGTCTCTTCCGAAACGAATGAGTACTATAGACTATCTGAGACTACCATCGAATGAGGTTAGTCT
+
8>:>9@@A/0/;/0//5;@9666;;159B:>BBC@@;@=ABBBCBE?AA@E?BB=:99999$82733344;553<19344999(4506:@G@2DDD<@999@@@:::8;@GD@CA@>?@AABCCCICCCBDCCB@BBBA>AABBCCBB?B@C;;:;CBBCBBA>???AAC>AA?BAB@CAAAB=AA@;00000(0=:000?@C99;+/+///:373/6;@?=A@@@A??;?;???9>?A<>>>@DAAAAB:9:????A@AAAABBAB@B99:@?CBCB?B?AAA99
@ATNG8:03881:06863
GATGGTAGCGAGCGAGTGTGTATACCAGAAGATCAGGAACTCTAGAAGAATTCAGATTTTTAACACGAGAGTAAACGTAAAAAGAAGGTTTTACAAGACTCACGTTAACAATATTGCAGCAGTACGCACACAATCGAAGCGCAGTAAGGATGGCTAGTGTAACTAGCAAGAATACCACGAAAGCAAGAAAAAAGAAGTACGCTATTAACTATTAACGTACCTGTCTCTTCCGAAACGAAGAGTACGATGAGAGAGCTCTCTCTACCATCGAATGAGGTTAGTCT
+
BBCE@B=DAAA>BCFBBCBCCCBAA<C>C@B@@BAA>@?BBCAAAB@DE@B?@?@;;;;;*:>CCCCCBBBBCB=DB<;;;;*;B>B=BBB9BCCAGCCCCCCBB@C@CC@CCC@CCEDBBCBCBCBCCEDHAFGCC@BBCBBBCDACACCC@BCBBCBCB>BFDBBA@BB?BDD;>@::9/7<=9999999%9;88@:@B:@AB<==8CCF<?<?ABBC?CCBBAAA>A>A@@;@@@>@CCCCBCBBBBAAB@???::9AABCC>A?>>>;989A?C>AB@??
@ATNG8:03882:06864
GATGGTAGTGCGTGAGAGAGAGACCCAGAAGATCAGGAACTCTAGAAGAATTCAGATTTTTAACACGAGAGTAAACGTAAAAAGAAGGTTTTACAAGACTCACGTTAACAATATTGCAGCAGTACGCACACAATCGAAGCGCAGTAAGGATGGCTAGTGTAACTAGCAAGAATACCACGAAAGCAAGAAAAATAAGTACGCTATTAACTATTAACGTACCTGTCTCTTCCGAAACGAATGAGTACTACTCTCAGAGACACACTACCATCGAATGAGGTTAGTCT
+
7777;=>@BBCCDCCBBBCCCDAAA<AAB?CCBBBC@C@CBBBBBB@CC@C>@@ABBDDD3B?BB@?@CCBA@?8<=;;;;<*<C?DACCC;BBH?BBCCCCCBB@B?CB?BBB?BBBBCCCCCCCCCCBCB@CCBC@BBA@AB;:7;?B@@?@@@CCBBB?BBBBAA>AB@BBF?BA:::,:??:?CCCC3BB?A???A@??;<@;?>AA<>;>?B@@>@BCCCCC@B=@?C>BBC?CCCBAAABBB999BBCBBBBBB???B>=D<<;>:>B=>3939;@@A
@ATNG8:03885:06880
GATGGTAGCTATACGTATATCTATGTACTCATTCGTTTCGGAAGAGACAGGTACGTTAATAGTTAATAGCGTACTTCTTTTTCTTGCTTTCTGTGGTATTCTTGCTAGTTTACACTAGCCATCCTTACTGCGCTTCGATTGTGTGCGTACTGCTGCAATATTGTTAACGTGAGTCTTGTAAAACCTTCTTTTTACGTTTACTCTCGTGTTAAAAATCTTGAATTCTTCTAGAGTTCCTGATCTTCTGGGTGTATCAGCGAGTATCTACCATCGAATGAGGTTAGTCT
+
99:<@CCBBAB;5:95<>;ACCABCB;9:CAB=BCBB<AA?B?;;;@@@A=ACA@A@E<;;@A:?<>??@?BAAA@CBBBC1?>?@@AB=999BB?BBB?BC???=B999(699862<<:=?>:>9:;;888;;=A@@@=B?>?>@>=>??>>>;;<5///9==9=9B@@@@AABB<>>>>>2>;?:==DDD/A@@@C3;;;:;=?>??;<<<<+<//)/;161;=8=@@B>>><@=A??@@A7;;??8?@@=;;;ABA<::;;;===5;;?>A;>>@A=A<AA==>
@ATNG8:03885:06899
GATGGTAGCGAGCGAGTGTGTATACCAGAAGATCAGGAACTCTAGAAGAATTCAGATTTTTTAACACGAGAGTAAACGTAAAAAGAAGGTTTTACAAGACTCACGTTAACAATATTGCAGCAGTACGCACACAATCGAAGCGCAGATAAGGATGGCTAGTGTAACTAGCAAGAATACCACGAAAGCAAGAAAAAGAAGTACGCTATTAACTATTAAACGTACCTGTCTCTTCCGAAACGAATGAGTACAGAGAGTACGATAATGTCTACCATCGAATGAGGTTAGTCT
+
4444055<==>666<=>D=B;;9C>7<<>266>=<<5;5:9944483897;599:455559#56;::;;;??;?@6<@>@@>?+CE@B?BB=0<@@8<<<=<<:;929299.44>6:::;????BBBBCC;;9;AA@B7;<>9:0//:7<8>?@:@>BBB@@?=ABA?@@6:9:>@>178777*7<<:98787'7<8:9::=88;;6;87778,77(3;>>;=>;;;<<E@E@CBA;A;;7;@@?????>=A@?B@@@=00+00///@A>B===E@BAAA?A7:/7:2
@ATNG8:03886:06850
GATGGTAGCTCTGCTCTGACTCTCGTACTCATTCGTTTCGGAAGAGACAGGTACGTTTAATAGTTAATAGCGTACTTCTTTTTTCTTGCTTTCGTGGTATTCTTGCTAGTTACACTAGCCATCCTTACTGCGCTTCGATTGTGTGCGTACTGCTGCAATATTGTTAACGTGAGTCTTGTAAAACCTTCTTTTTACGTTTACTCTCGTGTTAAAAATCTGAATTCTTCTAGAGTTCCTGATCTTCTGGGTGCGCTACAGTCTCTCTACCATCGAATGAGGTTAGTCT
+
CBAB@CB@@:69AABBBBBBCCCCCDECDC@@<@@@>8>A;A==@CBAAA?BCB<;;)96@:<=:BACCKID;;0B9000000%00+/9==8@>;A7A>@><C?AABDMMACCCCDBCC@BBB?A?BBA@@BAA=AAAA?CCCCCBBBB@@@BCB@A>BBB?AC>@=@AC@@ABBB>B@@@@3A5<5;@BCC5CCFLJ>A;;<CBBAAA;@@A@,@@A;;7;@CC@;;;@@AC?B?AABFEC=@;<;0<AA;;;CBCBCCBBBBBCC@;;;BB=@@;;7;>BCBCB
@ATNG8:03893:06888
GATGGTAGTGTGTCTCTGAGAGTAGTACTCATTCGTTTCGGAAGAGACAGGTACGTTTAATAGTTAATAGCGTAACTTCTTTTTCTTTGCTTTCGTGGTATTTCTTGCTAGTTACACTAGCCATCCTTACTGCGCTTCGATTGTGTGCGTACTGCTGCAATATTGTTAACGTGAGTCTTGTAAAAACCTTCTTTTTACGTTTACTCTCGTGTTAAAAATCTGAATTCTTCTAGAGTTCCTGATCTTCTGGTCTACTACACTGTACTCTACCATCGAATGAGGTTAGTCT
+
:7786=99@;5;:@@B;;9BCBBBCB;;0<00)/9992;<9<7;;<<@AC?A@@;:;)99>96629:>@<<A0/)/;279:::(///)555>4;;;949555)5;.55555<7<>>>AA==*///*/5;7/995@@29959.5<<<<AABCBBBBBCBB6;;;5;@5;5;:;CAB@@??C99595'99=9=@@@@1@@CEF=AAB;::A;99?@DDD.99=55.599929:9@BBB@B@B@@>99499B9@ACABBB@@@@AA;;;@@@B>@?@@@;:9:>8=:>>>99
@ATNG8:03894:06872
GATGGTAGCTATACGTATATCTATGTACTCATTCGTTTCGGAAGAGACAGGTACGTTAATAGTTAATAGCGTACTTCTTTTTCTTGCTTTCGTGGTATTCTTGCTAGTTACACTAGCCATCCTTACTGCGCTTCGATTGTGTGCGTACTGCTGCAATATTGTTAACGTGAGTCTTGTAAAACCTTCTTTTTACGTTTACTCTCGTGTTAAAAATCTGAATTCTTCTAGAGTTCCTGATCTTCTGGATAGCGACGCGATATACTACCATCGAATGAGGTTAGTCT
+
@@@<?BCECCCABCCCCBCBBBCBBBBBBCAA?ACCB=BC<A?@BBBBBF@CCBBA@B?BACC@D@BBBBBBA@A=A@@AA1???BBCC>CDAA>BBB=AB998@CBA?CBFBBBBB=A@C?D=BB?=<::;;?=>=<@AAA@@@>>=@==<<<=8<;;5;>;?<@@DD@@@@A<??AAA5A<@<<=<<<.>DDDD:@?>?98///=9@@@@,=888A<A=AA<A@@@>>?<><>DC@;;188:5;BCBA>??AA<<;>@>::8808====:;;;?;?;@>>;;
@ATNG8:03895:06854
GATGGTAGAGTACAGTGTAGTAGACCAGAAGATCAGGAACTCTAGAAGAATTCAGATTTTTAACACGAGAGTAAACGTAAAAAGAAGGTTTTACAAGACTCACGTTAACAATATTGCAGCAGTACGCACACAATCGAAGCGCAGTAAGGATGGCTAGTGTAACTAGCAAGAATACCACGAAAGCAAGAAAAAGAAGTACGCTATTAACTATTAACGTACCTGTCTCTTCCGAAACGAATGAGTACGTGTGACGTACGTGAGCTACCATCGAATGAGGTTAGTCT
+
AA@@;?<AABBDDDDBBBDDCCCCB<@ACGBBBCBC@C@CBBBDCD?BB?D?BBBACCCC2CA??>BBAA@CCC?C:;;CCC5CC?B=A@@9ACC@CCCBBCCDD@C@BB?BCD@DCBBBBBDCCCCCCBBC?CCCC?BBBABBAA=B?BBB@BBBCCBBA?BCCCCD?CC@CBB;??999,9==;>@@AA2@C@E:::BBAAB:>:=@>>9=9=ABAA?AB@@?BB<?=@BA=AAA?BAAADCCBBBBBBCBBBABBBBCCBBB?BBBBB?BBAA=@>@@@AB
@ATNG8:03896:06867
GATGGTAGCTCTGCTCTGACTCTCGTACTCATTCGTTTCGGAAGAGACAGGTACGTTAATAGTTAATAGCGTACTTCTTTTTCTTGCTTTCGTGGTATTCTTGCTAGTTACACTAGCCATCCTTACTGCGCTTCGATTGTGTGCGTACTGCTGCAATATTGTTAACGTGAGTCTTGTAAAACCTTCTTTTTACGTTTACTCTCGTGTTAAAAATCTGAATTCTTCTAGAGTTCCTGATCTTCTGGGCAGACTCTCACACGCCTACCATCGAATGAGGTTAGTCT
+
@@@<@BCBBBCCBBBBDCCCCCCAB@BBDCCC>BCCD>CC?B?BCCCCCC?CCCCC@C@CCCC@C@CCDCCCFDD@A@@@@1AD?C@@@=@CCD@CCC?BB8;;BCDEADCCBCCDE?@@B?B>CBCDCCCC?BBCB?CCCBBBCCCCBBBBBBD@C@@>AD?C@BBBBBBC;;6;BBBB:B@G@CGGGC0BC;;;6;DCCECBBBB?@DDD5CDDBB@BADC@CBC@A;;7;>AACDCD?AACC?CCCCCBBBBBBB@;;4;;@<@@BCD@ABBD@C@CDCBC
@ATNG8:03897:06852
GATGGTAGTATCTGTCTACGAGAGCCAGAAGATCAGGAACTCTAGAAGAATTCAAGATTTTTAACACGAGAGTAAACGTAAAAAGAAGGTTTTACAAGACTCACGTTAACAATATTGCAGCAGTACGCACACAATCGAATCGCAGTAAGGATGGCTAGTGTAACTAGCAAGAATACCACGAAAGCAAGAAAAAAGAAGTACGCTATTAACTATTATCGTACCTGTCTCTTCCGAAACGAATGAGTACTACTCTCAGAGACACACTACTCGAATGAGGTTAGTCT
+
77/4.44444444<=ACBBBCABBA<@@?7@A@@@A?A=>:955;=7;;4:43803>>?AC1A:744===B;>>?68<@AA@@,;;99@CFD4DDD>00//:::5504.447<@<9=A@?@BBCDHHCBAABB>AB@@6<;B@@@;;5;4:99.5554<<::5::<443233-3;;5;<88;78998778898%9<=>>>>>=><;2847<A=4===>>::5:?===?>8;6;;;4;<<;===?>;88888;;>AA;;;;;;:;;76766:6;755(/(./;;<
@ATNG8:03898:06883
GATGGTAGCGCACACATAGATACAGTACTCATTCGTTTCGGAAGAGACAGGTACGTTAATAGTTAATAGCGTACTTCTTTTTCTTGCTTTCGTGGTATTCTTGCTAGTTACACTAGCCATCCTTACTGCGCTTCGATTGTGTGCGTACTGCTGCAATATTGTTAACGTGAGTCTTGTAAAACCTTCTTTTTACGTTTACTCTCGTGTTAAAAATCTGAATTCTTCTAGAGTTCCTGATCTTTCTGGATAGCGACGCGATATACTACCATCGAATGAGGTTAGTCT
+
:@9946<?<BDCCCBCAABCFBBBBCBCCFCC@CCCC>BB?C@DCCCBCC@CCCDD?B?CCAA697;CCBBCCBB<?@@@@2AC?B@@@<@CCCACCC@CC:;;CCCC@CCCCCCBB?B@@=@@CBCCCBBC?CCCD@AAACCAABCCCCBBCCC@BBC@CC?C@BBABACCED>@@CDD;EAF>@@@@@0@DCDC;;:CCCAAAAA?BCCC5CAABC@C?BB?BDDCCCC?B@CBBB@@@<@BB@GCCCCCCCBBBFDDDBBCBC?BCBBB@:;;;9;?CCCCC
@ATNG8:03900:06873
GATGGTAGTGTGTCTCTGAGAGTAGTACTCATTCGTTTCGGAAGAGACAGGTACGTTAATAGTTAATAGCGTACTTCTTTTTCTTGCTTTCGTGGTATTCTTGCTAGTTACACTAGCCATCCTTACTGCGCTTCGATTGTGTGCGTACTGCCGCAATATTGTTAACGTGAGTCTTGTAAAACCTTCTTTTTACGTTTACTCTCGTGTTAAAAATCTGAATTCTTCTAGAGTTCCTGATCTTCTGGGATGTGTGCGCAGTGCCTACCATCGAATGAGGTTAGTCT
+
@@@<@BBBCCBBBCBBBAAACCAABDCDCC@?>?CBB<CC?D@BBBBBCC?CDBBB=A=BCCG?B?BCCDBBCCC@BBBBB5BD@CBCC>CCCE?BCCACC?BBACDC@CCCCCCCD@BBB@B@CCCCCCBC@BCBB@CBCBCBBBCCCCC?DCC@CBB?BC?C=ABCCCCBBB@CCCCC;C?B<@@@@@0@BABB=A@CCDCCCBB;@@A@0@AABC@B@BB@BCCCCBB?B@CBCCBB?BBCD<B9::ADCCBBBBBBE@CCD@BCBCB?BBAA?AABCAAA
@ATNG8:03902:06860
GATGGTAGCTCACGTACGTCACACGTACTCATTCGTTTCGGAAGAGACAGGTACGTTAATAGTTAATAGCGTACTTCTTTTTCTTGCTTTCGTGGTATTCTTGCTAGTTACACTAGCCATCCTTACTGCGCTTCGATTGTGTGCGTACTGCTGCAATATTGTTAACGTGAGTCTTGTAAAACCTTCTTTTTACGTTTACTCTCGTGTTAAAAATCTGAATTCTTCTAGAGTTCCTGATCTTCTGGACAGAGTGTGCAGATACTACCATCGAATGAGGTTAGTCT
+
AAB>@CEC@@?ABBBCCCBBACBCBA@@@BBB@BDJJ>CC>B?BCCDCBB?CCDCC?C?CABB?C?A@BBCCBBB>>=>>?1?A>CBBB<BCBB>BBB>BC777BCBB?BBBBB@@@>AAB>?;>>>>;;;@:@CAA5;;AA>><@@@@AA????<>=>=@@<@<AAAA>>?AA<A@@@@6@:=988777(8=<=>9>>>>AAD?<<4;;:;+9==>B=B=??:??AA====D;A@AA:93:::4:A=>>?>>>??>>>BBDAAA<=?>AD<>>>?<?;<=<<<
@ATNG8:03903:06861
TATTAGTGTGTCTCTGAGAGTGTGTACTCATTCGTTTCGGAAGAGACAGGTACGTTAATAGTTAATAGCGTACTTCTTTTTCTTGCTTTCGTGGTATTCTTGCTAGTTACACTAGCCATCCTTACTGCGCTTCGATTGTGTGCGTACTGCTGCAATATTGTTAACGTGAGTCTTGTAAAACCTTCTTTTTACGTTTACTCTCGTGTTAAAAATCCGAATTCTTCTAGAGTTCCTGTTCTTCTGGATAGCGACGCGATATACTACCATCGAATGAGGTTAGTCT
+
D@@?ACBDFECBABBCCDDBBBBBBBBBBBB?BDCD?DG>B?BECCCEE@CCCCC@B@CCCB@D@CCCCBBCCC?@@@@@1@CDDCCC=CCCC?BCB>BB8;;ACDE@DBBCCCCC?CCCAD@CCBCBBBC@CCCC?BBCBBBAACCCCCABAB?CCC@CD?C?BBCCCCCCC@BBBBB:B?B?CBDDC5CD@@@;@@BBCCFBBB;@AAA0ADAEC@C@AA?ABECDCC@C?BBD@CC=AAB@CBAABCCC>>>BBBB@@BBB>BBBBB=@@@B?B?BDB::
@ATNG8:03911:06871
GATGGTAGAGAGACTGTAGCGCACCCAGAAGATCAGGAACTCTAGAAGAATTCAGATTTTTAACCGAGAGTAAACGTAAAAAGAAGGTTTTACAAGACTCACGTTAACAATATTGCAGCAGTACGCACACAATCGAAGCGCAGTAAGGATGGCTAGTGTAACTAGCAAGAATACCACGAAAGCAAGAAAAAGAAGTACGCTATTAACTATTAACGTACCTGTCTCTTCCGAAACGAATGAGTACTATGTAGAGCTCTATACTACCATCGAATGAGGTTAGTCT
+
AA><?CCBCDDDBBBCDCCCCCCCC>CCC@CCCC:::;@BBBCBBB?BB?B>AAFBBBBB3B?B?BBBCB?>>;@BBCCAC2DC>@8???2?AA?BBCA>;>@>7=99949==8==AAAA???AAA@A???5;;>B<><>>AA@@;@=A?B??=>>AA@@9>>@A@@=@B>BBB?AA@@?:@?;4::998+6818ACCBAA@A<A;><<A;A;>>88:<AA@@<<==A<AAA:@BB????A???AAAA>@B???BBBBBBBB::5:>>=?<>>=@=A=@@===
@ATNG8:03872:06922
GATGGTAGGCGTGTGAGAGTCTGCCCAGAAGATCAGGAACTCTAGAAGAATTCAGATTTTTAACACGAGAGTAAACGTAAAAAGAAGGTTTTACAAGACTCACGTTAACAATATTGCAGCAGTACGCACACAATCGAAGCGCAGTAAGGATGGCTAGTGTAACCAGCAAGAATACCACGAAAGCAAGAAAAAGAAGTACGCTATTAACTATTAACGTACCTGTCTCTTCCGAAAACGAATGAGTACTGCGTCTCACTCTCGCCTACCATCGAATGAGGTTAGTCT
+
CC@A?A<<9==BC??CCBC@<<595/5==:ABBDBA=@?B;::@>=:<<+0)/>099999':7;;;??@B@A@A9?;99999)99378;77+77716699///88061683625,2?@>?>>>>>@?>><==8888=8====A?<=7;7;AE@AAACBBBC?C=@@??<>B?BBB?BA@??7;=A:?@???.=>;725:567;;4;177=<;?:;8///6<666=971765555'255.5555;;;;;;====>>>?DDAAA?BAB?@@>@@<000@<><AAABB
@ATNG8:03872:06937
GATGGTAGCAGACGTGACAGAGCGCCAGAAGATCAGGAACTCTAGAAGAATTCAGATTTTTAACATCGAGAGTAAACGTAAAAAAGAAGGGTTTTTACAAAGACTCACGTTTAACAATATTGCAGCAGTACGCACACAATCGAAGCGCAGTAAGGATGGCTAGTGTAACTAGCAAGAATACCACGAAAGCAAGAAAAAAGAAGTACGCTATTAACTATTAACGTACCTGTCTCTTCCGAAACGAATGAGTACGAGAGTCAGAGCAGAGCTACCATCGAATGAGGTTAGTCT
+
44883:@BBBCCBBCFBABAAAAAC=AAB@DBBABA<@;?A@:;9?<?A?C???=97999)9;@@A@A983;377)79//////#//(//(/666'6/33(3377798///(/(.33555279::?@>CCDDDCCCDB?BBDD?AABBCCBB>C@BBB?ABBDCCCA>AAAACB?BB@BBB799???8?==9==<<<<&<A?C999CBBAB9>:=?AA7;7;?BBB@BBCCBCB?C?CDD=BBB?BBBBBBCCBBBAA@BCABBBB>>>BCC@D@<<=<AC@?=?>BCBAA
@ATNG8:03879:06943
GATGGTAGTATATCGCGTCGCTATCCAGAAGATCAGGAACTCTAGAAGAATTCAGATTTTTAACACGAGAGTAAACGTAAAAAGAAGGTTTTACAAGACTCACGTTAACAATATTGCAGCAGTACGCACACAATCGAAGCGCAGTAAGGATGGCTAGTGTAACTAGCAAGAATACCACGAAAGCAAGAAAAAGAAGTACGCTATTAATTATTAACGTACCTGTCTCTTCCGAAACGAATGAGTACACATCGTCGTGTCGTGCTACCATCGAATGAGGTTAGTCT
+
:<<<?BBBBBBBDCCCCDDECCCCF?BAC?CBBBAA<@=AACCCAB?AM@C@BDAABGGE5C?AABBCCCCCCD:@>:;;;;*;C>B@BBB;BDD@CBBBCBBBB?B@CC@CBB@BBBBBBCDCCCCBBBCC@CCBB@BAA@DDBB?B@CBB?BCDCCABA@BBBBBB?BB?@???B::9C>AAA?AAABB2AC@BBA@DBB@A8:8;<AA:>:=>B@@>@CBBBBB?B?BCC>BCC>AACCCCAAABBDCAAABBBCBAAACCB?BBBBB?BCA@=A@DBBBB
@ATNG8:03883:06930
GATGGTAGGCGTGTGAGAGTCTGCCAGAAGATCAGGAACTCTAGAAGAATTCAGATTTTTAACACGAGAGTAAACGTAAAAAGAAGGTCTTACAAGACTCACGTTAACAATATTGCAGCAGTACGCACACAATCGAAGCGCAGTAAGGATGGCTAGTGTAACTAGCAAGAATACCACGAAGCAAGAAAAAGAAGTACGCTATTAACTATTAACGTACCTGTCTCTTCCGAAACGATGAGTACGATGAGAGAGCTCTCTCTACCATCGAATGAGGTTAGTCT
+
::;>@DDD?A@?@@BBBCCBBCAA;A;;4;@AB@@<A>BBBCC;;:;E?C?B@@@@@@@0@?CCCDCCCCCBB:A999999)9@<@=AAA>ABA>BBBAABBAA>A?BB?BBB?ABAA=??@@:;;>==@A<@@@@;???;;;@@=@<>>>;??;;;;@@<>>>@??<@@<??C;>>>><<=96/////(//)/9;:=>?@@<@=???A<@<<==@@=C>>>>>><@<?>=/7/////9999<??AAA????======AAAA:::;@?;@@>><>=AA@@<
@ATNG8:03886:06939
GATGGTAGCGCACACATAGATACAGTACTCATTCGTTTCGGAAGAGACAGGTACGTTAATAGTTAATAGCGTACTTCTTTTTCTTGCTTTCGTGGTATTCTTGCTAGTTACACTAGCCATCCTTACTGCGCTTCGATTGTGTGCGTACTGCTGCAATATTGTTAACGTGAGTCTTGTAAAGCCTTCTTTTACGTTTACTCTCGTGTTAAAAATCTGAATTCTTCTAGAGTTCCTGATCTTCTGGGATGTGTGCGCAGTGCCTACCATCGAATGAGGTTAGTCT
+
AA???AA@@BBBCCCCCCDCCC@AAAABBB;;2;BDD?CC@C=CBCCCCC@::9DE@D?CCBB8;:;BABC;;0?8;7777'/0)/777.;@@D?D:;7:B79:CCEEACIDBBCCC?C::9;?CBCDCDCB?ABCC?CB<;<BCCCDCBCCBCC@BBB?CB?C>@@@;;;CCB>C;;;0:@4:49999*5:@>?7B=B??ABAAB>CCCC3BBB;::9?BB@DAAABCC?C@BBBBBB?B@A@9@0000A>ADBCCCBC>BAA=ACCBC@BBCD?C?BBBAA
@ATNG8:03898:06933
GATGGTAGTATAGAGCTCTACATAGTACTCATTCGTTTCGGAAGAGACAGGTACGTTAATAGTTAATAGCGTACTTCTTTTTCTTGCTTTCGTGGTATTCTTGCTAGTTACACTAGCCATCCTTACTGCGCTTCGATTGTGTGCGTACTGCTGCAATATTGTTAACGTGAGTCTTGTAAAACCTTCTTTTTACGTTTACTCTCGTGTTAAAAATCTGAATTCTTCTAGAGTTCCTGATCTTCTGGGTGCGCTACAGTCTCTCTACCATCGAATGAGGTTAGTCT
+
BA:;89:CBBBBCDCC:=;BBCGCCCCCCCAA?ACCC>CC@C@BBBCCCC@BBBBB>B>BBBB?A?BAAAABCCC@>????.=A=BBBB<@@?>;>AB?AA;?>?A??;?AAAA>>><@==:=<@>=<<<<=<@AAA<AAAAAA===?AAAD>>>:<<<:=<8=:>=ABBAA??;?@@BC;C;D;AAACC/A@AA@7=>>>A???A@5;;::*:;;:A=@<AD<B@@@@??<?<>>>?@A<@<;<6<<9::@?@=>=>>A?@?AA:;;66;4----+-0779=@
@ATNG8:03898:06942
GATGGTAGCGCACACATAGATACAGTACTCATTCGTTTCGGAAGAGACTGGTACGTTAATAGTTAATAGCGTACTTCTTTTTCTTTGCTTTCGTGGTATTCTTGCTAGTTACACTAGCCATCCTTACTGCGCTTCGATTGTGTGCGTACTGCTGCAATATTGTTAACGTGAGTCTTGTAAAACCTTCTTTTACGTTTACTCTCGTGTTAAAATCTGAATTCTTCTAGAGTTCCTGATCTTCTGGGATGTGTGCGCAGTGCCTACCATCGAATGAGGTTTAGTCT
+
//886<00;CDCCDDDBBABBBBBBCD@==00)0000(/;>B?CBBBCBC69:@;5159=<<<7?=@@A>>00/:)/////$///)599:05545.5::99?;?AAA@@?BBBCCBAC@BBB>A?;<;AABBB=AABC?CDD;;<AA@@BBBAA;<7;BB<@@?B=@@@BCCB@@<@@@AA7A=A=;;;;.;@@@@:@@@@BBCA@A4;;;.9<<00*0+0<8<@BAAAA;@<@ABBBB?BBBC<B9:;B@@ABBBBBCC?BBB?BB;;;>AA@A?BC=ACB;;
@ATNG8:03901:06939
GATGGTAGTGCGTGAGAGAGAGACCCAGAAGATCAGGAACTCTAGAAGAATTCAGATTTTTAACACGAGAGTAAACGTAAAAGAAGGTTTTACAAGACTCACGTTAACAATATTGCAGCAGTACGCACACAATCGAAGCGCAGTAAGGATGGCTAGTGTAACTAGCAAGAATACCACGAAAGCAAGAAAAAAGAAGTACGCTATTAACTATTAACGTACCTGTCTCTTCCGAAACCGAATGAGTACATAGATATACGTATAGCTACCATCGAATGAGGTTAGTCT
+
9999-0/:@>CC@@@BCBBBB@B@B266B?ABBC@@5>599=?5559@@?B=AAA?===='3-3:;;B?>>??A8@=;;;;.4;7@8B==.@@@;@>@<<;BBB4;6;@;@AD=AABABAABBCDAAA;;;ADDCC?BBDCCBBB=<8<00,0BB@BA@@<@;:8==9>:=?B<.338773;77/799999%998373777<7303687:<3?:>>BDC@BBCAAAE@C@BBA<C=@@=@@@??@@@:98;>==>?@???555=22,2555506555/516888<
@ATNG8:03904:06913
GATGGAGTCGTCAGATAGTCTATAGTACTCATCGTTCGGAAGAGACAGGTACGTTAATAGTTAATAGCGTACTTCTTTTTCTTGCTTTCGTGGTATTCTTGCTAGTTACACAGCCATCCTTACTGCGCTCGATTGTGTGCGTACTGCTGCAATATTGTTAACGTGAGTCTTGTAAAACCTTCTTTTTACGTTTTACTCTCGTTGTTAAAAATCTGAATTCTTCTAGAGTTCCTAGATCTTCTGGACGACGCGCACTGACACTACCATCGAATGAGGTTAGTCT
+
::::6:8////;77777/////779=>979///:;3:;596999<955.59999774:://)/)/7799<::;8<>>>>+55049::08:@<:;;:699)//;//5665555994555.5.5<<955------(-79=>;;;=>>::79//)///)/:)/)/<;;///9949>>@@2?4646>AAA+<;5555'5555////)//)/<<<+=8699)/)/7)///5---06(----75505897444444444333444448882999986;:88)/)//--5
@ATNG8:03906:06910
GATGGTAGCAGACGTGACAGAGCGCCAGAAGATCAGGAACTCTAGAAGAATTCAGATTTTTAACACGAGAGTAAACGTAAAAAGAAGGTTTTACAAGACTCACGTTAACAATATTGCAGCAGTACGCACACAATCGAAGCGCAGTAAGGATGGCTAGTGTAACTAGCAAGAATACCACGAAAGCAAGAAAAAGAAGTCGCTATTAACTATTAACGTACCTGTCTCTTCCGAAACGAATGAGTACGTGTGCGACGTGTCTCCTACCATCGAATGAGGTTAGTCT
+
@@?<:BCCBBBCCCAAACCCCCDEC=@@C@DCDDCB@B@CCCCBCC?AA>A?CCBBBBBB2B?BBBAAACCDCC>>?@BBBB5BC@C@CCB<BDE@DAAACCDAA<A?;;8;CD@JCBBBBCCDDDBB@@@D=CCCD>BABBBCBB>C@CBB@BBBDCCCA?BCC@@@?DD@AAA;>>@??:A@@=@BBBB3BC?BBCBBBCC<A=CDCB:?:?@@AB<@@:88;;8<8<<<6==<<>>>CC@@>>=;:8<>>AAA@@@D<???;>;>;@=>>>A<A<AA:::
@ATNG8:03907:06947
GATGGTAGCTCTGCTCTGACTCTCGTACTCATTCGTTTCGGAAGAGACAGGTACGTTAATAGTTAATAGCGTACTTCTTTTTCTTGCTTCCGTGGTATTCTTGCTAGTTACACTAGCCATCCTTACTGCGCTTCGATTGTGTGCGTACTTCAATATTGTTAACGTGAGTCTTGTAAAACCTTCTTTTTACGTTTACTCTCGTGTTAAAAATCTGAATTCTTCTAGAGTTCCTGATCATCTGGGCAGACTCTCACACGCCTACCATCGAATGAGGTTAGTCT
+
A<<@?@::;;:=BBBDCCCCG;<:CBBBB@BB?BAAC>AC@C@BBBBBBBBCCCCCAB@BCCC@C@CCDFGCBBE?BBDEL5A@?B@@=@=ABB@CCJ?BC>;;;BBC@CCCCBBBE?@@B?B>BBB@AB@C@DDBC?CCDECBBBCCC@BA>BBBACC@C@BBB@@@<9626<>>>0=.5259999':A@@@:@>B@@@?=4424444$9::440989>:@@@@@@A@C?BBBBBB9::BB=BCBBBB;;;B@@?BA?BAB>ABBAB>:;;C?A=ABB;;
@ATNG8:03908:06924
GATGGTAGGAGACACGTCGCACACGTACTCATTCGTTTCGGAAGAGACAGTTACGTTAATAGTTAATAGCGTACTTCTTTTTCTTGCTTTCGTGATATTCTTGCTAGTTACACTAGCCATCCTTACTGCGCTTCGATTGTGTGCGTACTGCTGCAATATTGTTAACGTGAGTCTTGTAAAACCTTCTTTTTACGTTTACTCTCGTGTTAAAAATCTGAATTCTTCTAGAGTTCCTGATCTTCTGGTGAGATATGCATGATGCTACCATCGAATGAGGTTAGTCT
+
/7::<AA@<DBBBBCAAACCCCCBBBBBBECD@CCCC>CC@C@CCCCCBBB@BCBB?B@BABB@B@BBBBBBBBC?>====.>?>BBCB9BACCBBAC?BC599BBCC?CBBBAABC?CAA>A>A@BBBBBB>B>>?9;=><><?>>>>@ADA==7BCD@DD@B?BCCAABDCC?CCDDC;C@B?BCCCC5CBBBC=B@@ABBEBBB@CCCC5CCCCC@B?BC?AACCCCB@B@CCCCCC>CAD@CCCBBBCCBBBCDD999BCC?CBBBB@BBCD@D?BCCBC
@ATNG8:03910:06915
GATGGTAGCTCACGTACGTCACACGTACTCATTCGTTTCGGAAGAGACAGGTACGTTAATAGTTAATAGCGTACTTCTTTTTCTTGCTTTCGTGGTGTTCTTGCTAGTTACACTAGCCATCCTTACTGCGCTTCGATTGTGTGCGTACTGCTGCAATATTGTTAACGTGAGTCTTGTAAAACCTTCTTTTTACGTTTACTCTCGTGTTAAAAATCTGAATTCTTCTAGAGTTCCTGATCTTCTGGACGACGCGCACTGACACTACATCGAATGAGGTTAGTCT
+
CBCD?BBBBBBCBBBDBBBCCCCCCCBCCC@@>@CCC>CBAC?CCBBBCB?CCC@B>B?BBBC?C@CCCCBABBB?BCCBB3BB?BBBB?CCCB@BBC?BB=@?BECC?AABBCCBA=B@C<@>@B?BAA>><>@@B<??=A;<<AAAAAA?@@@:???;??=C;@>>?BBB@@<@@@CC5C<A=AAAAA/A@<;;06/////<;;?<@@@@/@>>>B=B=>>:=@@@A@@<@<@>>>@@7;;?;@@:;;@@@AA;;;A@@@?@@@@@??=:::>=B=<<;?A
@ATNG8:03910:06925
GATGGTAGTATATCGCGTCGCTATCCAGAGATCAGGAACTCTAGAAGAATTCAGATTTTTAACACGAGAGTAAACGTAAAAAGAAGGTTTTACAAGACTCACGTTAACAATATTGCAGCAGTACGCACACAATCGAAGCGCAGTAAGGATGGCTAGTGTAACTAGCAAGAATACCACGAAAGCAAGAAAAAGAAGTACGCTATTAACTATTAACGTACCTGTCTCTTCCGAAACGAATGAGTACATAGATATACGTATAGCTACCATCGAATGAGGTTAGTCT
+
@CAC?BAABA@;@AABCCCABABA@:?CBDDDDA@>@?CBBBCA@;@A6;8:ABBBCCC1B@BCBBBDDCBBB<99;;999'9?<B?DCC9CCC@CDCCCBC;;6;?AA>BBA;@@A@@@BBBBBABBBCHA@AAF?BACC@@?C@D@;;;<@@@CCCCC?DCCB::3:939<8288:::1888699::?1>A>@AABBBAAA:>8==88197<<@@?=>>>@====@=@AC<BBB?BBB??>CBAAACAA??@CAB@@@@?;;5;888=8===<;?7<=;86
@ATNG8:03913:06908
GATGGTAGCACACGAGATCTCATCGTACTCATTCGTTTCGGAAGAGACAGGTACGTTAATAGTTAATAGCGTACTTCTTTTTCTTGCTTTCGTGGTATTCTTGCTAGTTACACTAGCCATCCTTACTGCGCTTCGATTGTGTGCGTACTGCTGCAATATTGTTAACGTGAGTCTTGTAAAACCTTCTTTTTACGTTTACTCTCGTGTTAAAAATCTGAATTCTTCTAGAGTTCCTGATCTTCTGGCGCGTATGTATGTCGCCTACCATTCGAATGAGGTTAGTCT
+
948859@AB;66;;ABBDCCCDDCBBCCCCCC@CCCC>CCBG?CCCDDDD=CCDBB?B@BBBA?B@ECCBBCCCA<BACCC2CB?C77849BBE?AAC?BB=??ABAA>ABBBBBBB?BBB?B?BC@B?===<AAAA8<<AAA???@@AAAA???;?>=:>>:>;>>A@@@BBA=A==>=2=:@5;;;;;+;??>>6>;;888=>>@=@@AA/@;;;@=C<??;@BBA;;;<A<@A@@??7;;B<@@AA?<:;69///:76133=4--,---077:?;@8==897
@ATNG8:03914:06900
GATGGTAGTGTCATATGAGAGGGTACTCATTCGTTTCGGAAGAGACAGGTACGTTAATAGTTAATAGCGTACTTCTTTTTCTTGCTTTCGTGGTATTCTTGCTAGTTACACTAGCCATCCTTACTGCGCTTCGATTGTGTGCGTACTGCTGCAATATTGTTAACGTGAGTCTTGTAAAACCTTCTTTTTTACGTTTACTCTCGTGTTAAAAATCTGAATTCTTCTAGAGTTCCTGATCTTCTGGAGATATCATCAGCGAGCTCATCGAATGAGGTTAGTCT
+
BBCC?BBACBCCABBCCCCBCC>CB@@@?@=@CCE=BB@C?ABBCBBB?BBA@A>B?ABDD?B?BCBBBBBCC>@@@@@2@?<A??>:?BBB>AAB?BA;999@@@>AAACCCBC=@@@;><>>==?>??=D@@>:AAAA<<<?@@AAAA???<@@@=??<?<>>>AAAA>=8>::::)8189888888%8>9991965/..779>:>>>>.:888@9@9??:@?????@<@<??B<<<///=9<<;=AD@@@@B=>=>>>?A@@???;>>>@=B>@>>>A
@ATNG8:03917:06949
GATAGCTCACGTACGTCACACGTACTCATTCGTTTCGGAAGAGACAGGTACGTTAATAGTTAATAGCGTACTTCTTTTTCTTGCTTTCGTGGTATTCTTGCTAGTTACACTAGCCATCCTTACTGCGCTTCGATTGTGTGCGTACTGCTGCAATATTGTTAACGTGAGTCTTGTAAAACCTTCTTTTTACGTTTACTCTCGTGTTAAAAATCTGAATTCTTCTAGAGTTCCTGATCTTCTGGAGATACACATGATACTCTACCATCGAATGAGGTTAGTCT
+
EDCCC?@;A@?BBBBBBCBABBBBBBCBC?CCDD=CC?C?CCCDDBD@BBBBC@C?CBCC@D@CCCCBBBBB?BCCCC2BB?C@>?:@A@C@BBC?AA7:::A??<?BBBB@BC?BAC>B>BB>AA>8:<AAAA<AAAA>>>?@?DDAA><<5:;:5;B<@<@AA@@@A>>8;;FEE6?;?<>>AAA/@@@AA6>;;;==@?@@9:999,9///@5:5>B=A???A@@<@<@AA@A@8;;>=C@??A@@>>=@@>=>>@@@B<:;:=B:788>8=7==;;;
@ATNG8:03918:06937
GATGGTAGATACTCGCTGATACACCCAGAAGATCAGGAACTCTAGAAGAATTCAGATTTTTAACACGAGAGTAAACGTAAAAAGAAGGTTTTACAAGACTCACGTTAACAATATTGCAGCAGTACGCACACAATCGAAGCGCAGTAAGGATGGCTAGTGTAACTAGCAAGAATACCACGAAAGCAAGAAAAAGAAGTACGCTATTAACTATTAACGTACCTGTCTCTTCCGAAACGAATGAGTACGAGAGAGCACACGTGTCTACCATCGAATGAGGTTAGTCT
+
@@@<:CCA?ACCDDCCCCCCBAA@@;ABB@ACCB@@=@?BBBDCCB?BE@C@AAABBBBC3B@BCCBBBACCED;==<;;;;*;?<=4555&5::=@BABCCB;;5;=@@=@CC@CBECDDGBBCCCCCBBB@CCBB@BCBBAAAB?C>@;;8;ABDBCCB?BBBCBB@CC@BAA>AABBE>BAB>ADDDC2BB?BBBCCCC??=?;===>1818>BBE@CBBCBBC@B?BCB>CBCD;:9?BAABBBBAAAEDBBBBBBAA@9938====5;;===@8=A:::
@ATNG8:03870:06993
GATGGTAGAGAGACTGTAGCGCACCCAGAAGATCAGGAACTCTAGAAGAATTCAGATTTTTAACACGAGAGTAAACGTAAAAAGAAGGTTTTACAAGACTCACGTTAACAATATTGCAGCAGTACGCACACAATCGAAGCGCAGTAAGGATGGCTAGTGTAACTAGCAAGAATACCACGAAAGCAAGAAAAAGAAGTACGCTATTAACTATTAACGTACCTGTCTCTTCCGAAACGAATGAGTACGATGAGAGAGCTCTCTCTACCATCGAATGAGGTTAGTCT
+
55:<9=BBCBBBCBAAABGEHICCC>CCC@CBBA@@<@<@BCCCCC@DB@B@@??BBDCD3B?CCCCBBBB988*9=;;;;:':C>@4:;:*:AC@GCCCFGC@@<@@AA=ABA>BBBBCCCCCCCCCECCD?BBBD?AACBBB@@<A?BBF@CCCCCAAA?CCCCDD?BB?BBB>AACFE>CA@<99888(9?<@BAACCAAA<@:==AA:=:=?BBB?BCBBBDB?B?BCC=AAA@AAABBEFBB9:9BBBBBBA>==@@@?@<?>>>>:>ABD7:5:A???
@ATNG8:03874:06950
GATGGTAGCACGACACGACGATGTGTACTCATTCGTTTCGGAAGAGACAGGTACGTTAATAGTTAATAGCGTACTTCTTTTTCTTGCTTTCGTGGTATTCTTGCTAGTTACACTAGCCATCTTACTGCGCTTCGATTGTGTGCGTACTGCTGCAATATTGTTAACGTGAGTCTTGTAAAACCTTCTTTTTACGTTTACTCTCGTGTTAAAAATCTGAATTCTTCTAGAGTTCCTGATCTTCTGGACGACGCGCACTGACACTACCATCGAATGAGGTTAGTCT
+
59<<9>=BBB=C==>C;99666;;=CCDCCCC?CCCE=BB@C@CBBCCCC?CDDCC>B>BCAA>A@DCBBAA<==9BBB=B+BC8EBBB=BA@A=ABB?BC?BBBBBB?CCBBBABB?CCCC?@@???@@@<ADAA<>>>>@@?>?A?===>=>:;;<=AF<@=@;;;@@@?@:::;?@3@<B;>>???/?A==@,//:///<<=@=CDDD/B;;:@=B<>>:=;<;///6;7<=BC=>:===:?@988>??>?===>>A@???;>;;;>:;;;=9><A====
@ATNG8:03878:06967
GATGGTAGCATCATGCATATCTCACCAGAAGATCAGGAACTCTAGAAGAATTCAGATTTTTAACACGAGAGTAAACGTAAAAAGAAGTTTTACAAGACTCACGTTAACAATATTGCAGCAGTACGCACACAATCGAAGCGCAGTAAGGATGGCTAGTGTAACTAGCAAGAGTACCACGAAAGCAAGTAAAAGAAGTACGCTATTAACTATTAACGTACCTGTCTCTTCCGAAACGAATGAGTACTATGTAGAGCTCTATACTACCATCGAATGAGGTTAGTCT
+
<<8:<@:@BA==A;;;BBB@BBCCC?B@@=BAABBB?B:>?9944<533-427=<?BBCB1?>=BD??=BBBB?588;>=;=)6946@@@2==B=BB@BAAABB@D@DD@BCB?A@@@@CCBBHCBBFCCC?@;;;?BBCCFBCC?B@BBB@BCCCEDBA?BCDBBB?BABBCA>AA99:59AA?AA@A@8@A?BBBBBBBBC?B?BBBC?CACAB@@=@A;;;DB@CACDC=BAA=:::BBBBBBBBCBBBBCBCCECBBBB>:>AAAF=@BBB>C<@@;;:
@ATNG8:03880:06990
GATGGTAGCTCTGCTCTGACTCTCGTACTCATTGTTTCGGAAGAGACAGGTACGTTAATAGTTAATAGCGTACTTCTTTTTCTTGCTTTCGTGGTATTCTTGCTAGTTACACTAGCCATCCTTACTGCCGCTTCGATTGTGTGCGTACTGCTGCAATATTGTTAACGTGAGTCTTGTAAAACCTTCTTTTTACGTTTACTCTCGTGTTAAAATCTTGAATTCTTCTAGAGTTCCTGATCTTCTGGATACACTCATTGTGCACCTACCATGAATCAGGCTTA
+
;A;<7@@@?<<ACCCDDC;;<BBAAB;;;B?A699=4;;9<:===66668;;;590:8<8;:7;9<<ABBCA:?6:<;;;+8<5?BBB;A=AA=AAA@CC????B9:38=<898;;056><@<;;8//(//84:>=><>>><::89/--662,,,(,,-(-4054522255655057::;-949565555*79999,//779559=:-///(.//(/.(/(5:3;;88;550538;8555/5994777775:866*---339088=0///7265--)--06
@ATNG8:03882:06959
GATGGTAGCTATACGTATATCTATGTACTCATTCGTTTCGGAAGAGACAGGTACGTTAATAGTTAATAGCGTACTTCTTTTTCTTGCTTTCGTGGTATTCTTGCTAGTTACACTAGCCATCCTTACTGCGCTTCGATTGTGTGCGTACTGCTGCAATATTGTTAACGTGAGTCTTGTAAAACCTTCTTTTTACGTTTACTCTCGTGTTAAAAATCTGAATTCTTCTAGAGTTCCTGATCTTCTGGAGATATCATCAGCGAGCTACCATCGAATGAGGTTAGTCT
+
;><<>BB@AA?CBBCBEFHEBCCBCB;;;B;;7;BBC=CC?C:;;;BBBC@BBBBB@C@B@@@=@@CCBBA>?:?9BBCFF1::??99:27@BB>AAC?BB@A??@9959ACBCCAA>ABD?B@??@::;>>:>@==9=A@?@?A:;;A??<=<=:=8818;5;=@@@@@@A@@:==BDE5@1818/<<<,;:7==,--;---687947;;;,;///9385=A=AAAA???=F;AABB@@7::<;=>>??A@A>>>DAA>>>>?B=A@@??<>>=A<A<A>>>>
@ATNG8:03883:06957
GATGGTAGCGCACACATAGATACAGTACTCATTCGTTTCGGAAGAGACAGGTACGTTAATAGTTAATAGCGTACTTCTTTTTCTTGCTTTCGTGGTATTCTTGCTAGTTACACTAGCCATCCTTACTGCGCTTCGATTGTGTGCGTACTGCTGCAATATTGTTAACGTGAGTCTTGTAAAACCTTCTTTTTACGTTTACTCTCGTGTTAAAAATCTGAATTCTTCTAGAGTTCCTGATCTTCTGGGATGTGTGCGCAGTGCCTACCATCGAATGAGGTTAGTCT
+
<?;;;C666=EHCCCBBBCBBBCCHCDCBB;;;;GJF?CC?C@CBBBCCJ@CCCCD@C?CCCC@C@CCBCCCBBB@BBCCC1CB?BDDD>AABC@CCC?BB9<<ACDC@CCDCCCCCACBB?B@DDDECCBB=AABC?AABBCCCCCBBBBCCCC?BBB?BD?C?BBCCCCBBD=BBDDD;C@B=@@>>>0>CBBC>CBCCBBCCCCACCCC5CCCCC@C@BCBBBBCDBB?B?BBCCBB?BCCC=C9:9BBBBBCCABBJACCD@BAABB?ABAA?A?BBDCC
@ATNG8:03884:06954
```
