## Supplementary material for "Massive Multiplexing Can Deliver a $1 Test for COVID-19": Fastq files for Ion S5 analysis of 24 indexed plates: E-gene_Plate04_Rep3_IonCode_0124.filtered.fastq (part 47 of 145)

```
GATGGTAGTAGTACACTAGTCATACCAGAAGATCAGGAACTCTAGAAGAATTCAGATTTTTAACACGAGAGTAAACGTAAAAAGAAGGTTTTACAAGACTCACGTTAACAATATTGCAGCAGTACGCACACAATCGAAGCGCAGTAAGGATGGCTAGTGTAACTAGCAAGAATACCACGAAAGCAAGAAAAAGAAGTACGCTATTAACTATTAACGTACCTGTCTCTTCCGAAACGAATGAGTACATAGATATACGTATAGCTACCATCGAATGAGGTTAGTCT
+
::99;=@=CBBBCCCCCCCCDCA@A?BA=::::<;;4;699>BCBC@@@=@=AAC@@@@A0@=@@B=AA>@95948?BBBCC1?@=@<BBB<BHGABBCCCCC:98;@CC?CBB@BHDABBCCCCDBBBBCC?BCBB?BADEBBAB?C@CBB?BCCCCCBB@???ABB?A@;@@A:??AAA<BBB>AA@@@2@A>>??ACB??D7:7;>?A<@<@@BBB?BCBBABB?B@BCC>CBB?BBBBCB>>>A@A>??BBB?@;;6:://+/;<?E=@@@A:=:=BAAB
@ATNG8:03892:06969
GATGGTAGGCGAGAGTGAGACGCAGTACTCATTCGTTTCGGAAGAGACAGGTACGTTAATAGTTAATAGCGTACTTCTTTTTCTTGCTTTCGTGGTATTCTTGCTAGTTACACTAGCCATCCTTACTGCGCTTCGATTGTGTGCGTACTGCTGCAATATTGTTAACGTGAGTCTTGTAAAACCTTCTTTTTACGTTTACTCTCGTGTTAAAAATCTGAATTCTTCTAGAGTTCCTGATCTTCTGGTGAGATATGCATGATGCTACCATCGAATGAGGTTATTCT
+
::<>@CDC@BBAABCCCCCBBBCCCCBABCBB@BCCC=CC@D@AABCCCC?BBCBB@D@CB??=??CB@BBA?>?=AABCB3CB@@BBA5@BBC@CDC?BB799?A??;?BBBBBBB?BCA<@=?==;>556:==?@<>>?BA@@:::@@>A=>><A:86:A<A<?????AA@@388>>>2?:>8=9;<;,::::@,//77:::=@@<====,<///=7=6>>=?@??@>>:==BAA===///=7===@;;;A@@@==<A===AC9>>AAA;???@<@=@@<><
@ATNG8:03894:06991
GATGGTAGCTATACGTATATCTATGTACTCATTCGTTTCGGAAGAGACAGGTACGTTAATAGTTAATAGCGTACTTCTTTTTCTTGCTTTCGTGGTATTCTTGCTAGTTACACTAGCCATCCTTACTGCGCTTCGATTGTGTGCGTACTGCTGCAATATTGTTAACGTGAGTCTTTAAAACCTTCTTTTTACGTTTACTCTCGTGTTAAAAATCTGAATTCTTCTAGAGTTCCTGATCTTCTGGTATGACTAGTGTACTACTACCATCGAATGAGGTTAGTCT
+
@@<<8=;566=B=BCCABBEFGCFCCAAACGC?D;::6;B?C@CDCCBBB?BCCCE@B?BBBCHM@CBCABB==D9BA<<;+@@=>ABB<BEDD>@AB?A?<??AAAB?CCCCC@AA=A@A?B<<;AAAA@C=BAAA7;:?<<687=<AB>>=@@<A@A=<;8;;>@>AA@>556(555'54947799:):<:;;3;@?CBB;;;:;???@.@>>>A;@;;;6;>?A;;;<@<@B@@@G=B==:=?A>;BBBCCIHDDACBCCA5;;@;;4;@??=C?BBBBB
@ATNG8:03894:06993
GATGGTAGTCTCAGATAGTCTATAGTACTCATTCGTTTCGGAAGAGACAGGTACGTTAATAGTTAATAGCGTACTTCTTTTTCTTGCTTTCGTGGTATTCTTGCTAGTTACACTAGCCATCCTTACTGCGCTTCGATTGTGTGCGTACTGCTGCAATATTGTTAACGTGAGTCTTGTAAAACCTTCTTTTTACGTTTACTCTCGTGTTAAAAATCTGAATTCTTCTAGAGTTCCTGATCTTCTGGAGATATCATCAGCGACTACCATCGAATGAGGTTAGTCT
+
CAA<?CBBCBBBBBBBBCBABCCCCCCCBB;;6;ACC>BB>B>ABCCCCD@FDCCC@C?BB>C@C@CCCB=====7;;=;@,9;55=@@;;99?6;;999B45:>?<@=ABCDBBBB<@@@=@?CBBBBBCB?BB@@?BCCCCBBBBB@@@;;;@=@BB>BB>A>AABBBCCDDACABBB9A?C=AABCA0ACCGD?H;;<BB;;:@=@@@A,A:::96:?CC@DDDD@AA=@<@AA@AB@CDE@AA<;;@CBCCBCCCBBBBB?AA@@@=;;;@=??CCAAA
@ATNG8:03900:06959
GATGGTAGTGCGTGAGAGAGAGACCCAGAAGATCAGGAACTCTAGAAGAATTCAGATTTTTAACACGAGAGTAAACGTAAAAAGAAGGTTTTACAAGACTCACGTTAACAATATTGCAGCAGTACGCACACAATCGAAGCGCAGTAAGGATGGCTAGTGTAACTAGCAAGAATACCACGAAAGCAAGAAAAAGAAGTACGCTATTAACTATTAACGTACCTGTCTCTTCCGAAACGAATGAGTACTATAGACTATCTGAGACTACCATCGAATGAGGTTAGTCT
+
>CA>?BBCCBBBBBBCCCDCCCCCC<BCC@CDCCBB?B?AABBBCC@CC@C@BAAADCCC/A=??AABBBC@@?8@@@BBBB5BC@B@ECC;DDD@D@BBCCC999;?BC@CCC?BBBBBCBCCDDBBBCCB?DCCC>AABBAAAB?B@CAA=ADDDCCDD@CAABBB@CC@A@@;@@99929@@;::999(9@@@AAABBEFD>A?>A@?:=:=ABBB@BCAAABC@C@BBC>BBB@BBBCBBBBBBBCDBBABBBC???CCBB?BBBBC@CCAA>B@BC@@@
@ATNG8:03904:06996
GATGTTAGTGATACAGATCAGACACCAGAAGATCAGGAACTCTAGAAGAATTCAGATTTTTAACACGAGAGTAAACGTAAAAAGAAGGTTTTACAAGACTCACGTTAACAATATTGCAGCAGTACGCACACAATCGAAGCGCAGTAAGGATGGCTAGTGTAACTAGCAAGAATACCACGAAAGCAAGAAAAAGAAGTACGCTATTAACTATTAACGTACCTGTCTCTTCCGAAACGAATGAGTACTATGTAGAGCTCTATACTACCATCGAATGAGGTTAGTCT
+
AB@<B?C?;?BCCCCCBBBC==@@>:CCCAAAABBA:=<@CCACCC@::559<<=;;@@@2:????BBBBCBCB=BBCBDDE5BC@C@CCC;CBD@DBBBDDB::6:=:;7;BB>BBBBBBBBMCCCCCBBB?BBBB@BBBCBBBB?B@C@A?ABDEBBBB?BCCBA@=@@<@AA=@@???8?@?;>@@@@.@C>999BBA???=@=@=>>5;6;>CBD>@@B@@@A@C?BBD:@::4:?@@A???BBCBBBBBBBBBB>>>===9=AA?>;;??B?B?BB:::
@ATNG8:03905:06965
GATGGTAGCTCTGCTCTGACTCTCGTACTCATTCGTTTCGGAAGAGACAGGTACGTTAATAGTTAATAGCGCACTTCTTTTTCTTGCTTTCGTGGTATTCTTGCTAGTTACACTAGCCATCCTTACTGCGCTTCGATTGTGTGCGTACTGCTGCAATATTGTTAACGTGAGTCTTGTAAAACCTTCTTTTTACGTTTACTCTCGTGTTAAAAATCTGAATTCTTCTAGAGTTCCTGATCTTCTGGATATGAGTGACTCGTGCTACCATCGAATGAGGTTAGTCT
+
4444.44444>;>89;/////9566>>BBA@@:@;;9/99>A=665;;;;;;>666<@<>===9>9;;;>====>554444$44.4<=A4?A:94:CE469@ABCCCCACFCDDBBC;;;D@DAICAA;;=E@DDCC:<;BBA@@BA@@@@@@?@<@AA=AC<@;@?;99@A@@><;???2>:=:BBEED1:9>@@,9:::;:?@9949===+===C>=>:6999=??99929894499939>?9????;AA??BB???999>?;7<<;=>?85955:.35;;5
@ATNG8:03906:06961
GATGGTAGGAGACACGTCGCACACGTACTCATTCGTTTCGGAAGAGACAGGTACGTTAATAGTTAATAGCGTACTTCTTTTTCTTGCTTTCGTGGTATTCTTGCTAGTTACACTAGCCATCCTTACTGCGCTTCGATTGTGTGCGTACTGCTGCAATATTGTTAACGTGAGTCTTGTAAAACCTTCTTTTTACGTTACTCTCGTGTTAAAAATCTGAATTCTTCTAGAGTTCCTGATCTTCTGGGCTGCGCTGATATGCGCTACCATCGAATGAGGTTAGTCT
+
CCBB?CBC@CCBBC;9;DBCBCCBBBBBBDCC?BAAA:BB?B?BBCBCDDADDBB@<@=@ABD?B?@?@A>>9<<537333$3>4??@A;AAAA>AAA<@@-000;/0)/;;9>A??9;?:5;;@>A=>888=BB@@;@@B>>>===?B@??8899==<5;;5;:=?===;;;A<??BCB5<8;=ABBCC/AA>>;>====><=<>18888(7:;:?=B<>?<@@A???@>D<>;;66<)//:;1;//8>?;;;?=<9,,,,,,),26=@7=???<A<::8<;
@ATNG8:03907:06957
GATGGTAGACACGTGTGCTCTCTCGTACTCATTCGTTTCGGAAGAGACAGGTACGTTAATAGTTAATAGCGTACTTCTTTTTCTTGCTTTCGTGGTATTCTTGCTAGTTACACTAGCCATCCTTACTGCGCTTCGATTGTGTGCGTACTGCTGCAATATTGTTAACGTGAGTCTTGTAAAACCTTCTTTTTACGTTTACTCTCGTGTTAAAAATCTTGAATTCTTCTAGATTCCTGATCTTCTGGAGATACACATGATACTCTACCATCGAATGAGGTTAGTCT
+
=>>>@CCBBAB@@@B;99?B;9;@BBABBDCD@CBBC?DD@C@CCGCBBD@CBCDC@C>A@@@<@@CDB??@A?@@99777'7368;8818;??<A:0+0=+//69995:BBBBBBB>A==;?<@BAAB>>?:>>@@<@A?>>>>>>>>>>>>==8;8818<9=:>BA>>>C==9<<=@A5@=C5;;;;:*;<==>-87:9:7<?@?8:::;*://*/;7=6>>=E888@?;@=;;;=:;4:==8=@@@@?>>>>>>@@@@?AAA=<<>AA=8::;6;59:9//
@ATNG8:03909:06976
GATGGTAGTGTCATATGAGAGTGTGTACTCATTCGTTTCGGAAGAGACAGGTACGTTAATAGTTAATAGCGTCTTCTTTTTCTTGCTTTCGTGGTATTCTTGCTAGTTACACTAGCCATCCTTACTGCGCTTCGATTGTGTGCGTACTGCTGCAATATTGTTAACGTGAGTCTTGTAAAACCTTCTTTTTACGTTTACTCTCGTGTTAAAAATCTGAATTCTTCTAGAGTTCCTGATCTTCTGGAGATATCATCAGCGAGCTACCATCGAATGAGGTTAGTCT
+
CCCC?CCBCBBBBBBCCCCCCCCCCBCCCD@@?ACDH?DD?C?CDCCCCC@CIGCC@C@CCCD@EACCDC99;C?BBCCC5BB?BBBB=BCBB@BCC@CD?AACCCE?CCCCBBBD@CCC@C@BBCCDDCC>CCDD@BBBCCCCCCCCCCBBBC?CCC?CC?C?AACDDCBCC@C@@@@9@=B=AAAAA0@AAAB=BBCCDCCCCC@CCCC5CCCCCACACC@BBECCCB@B@CCBCCD=BBC?BCBBBCCBBCCCCCBCCDCC@CABBE@ECAA?A?BBAAA
@ATNG8:03909:06997
GATTAGCGAGCGAGTGTGTATACCAGAAGATCAGGAACTCTAGAAGAATTCAGATTTTTAACACGAGAGTAAACGTAAAAAGAAGGTTTTACAAGACTCACGTTAACAATATTGCAGCAGTACGCACACAATCGAAGCGCAGTAAGGATGGCTAGTGTAACTAGCAAGAATACCACGAAAGCAAGAAAAAGAAGTACGCTATTAACTATTAACGTACCTGTCTCTTCCGAAACGAATGAGTACCTCTCAGACGCTCGTCCTACCATTCGAATGAGGTTAGTCT
+
A@<8;?@;;;@?BBBCCCCDAAA?CCB=9=>000)/4789;<>>4556:8;;B>=;;;$5.59;<=666BDD5@@:9;:;$94.43999+99:6;;=>>=;;>0905<8==B<??@<;>B@@@BA>>@@@;A;995<A9:9C?C<A=BCC=A?;:5>;?==CC??@@AA=@AA=ABBBB>??=<:::::(:A?BCBCB@@9:3:9<@AB9>8=>@9:49B;;:AC?B@BBA;?;;2:@?89::6:;;;;;66//////;798:5//*/88365..(.(.89//
@ATNG8:03910:06993
GATGGTAGTACATGATAGACGACACCAGAAGATCAGGAACTCTAGAAGAATTCAGATTTTTTAACACGAGAGTAAACGTAAAAAGAAGGTTTTACAAGACTCACGTTAACAATATTGCAGCAGTACGCACACAATCGAAGCGCAGTAAGGATGGCTAGTGTAACTAGCAAGAATACCACGAAAGCAAGAAAAAGAAGTACGCTATTAACTATTAACGTACCTGTCTCTTCCGAAACGAATGAGTACGATGAGAGAGCTCTCTTACCATCGAATGAGGTTAGTCT
+
BCCD@CDCBBBC@@@B@@@DBBBBB@DDC@DBBBEC9;9:AAACBC@BC?B<=;@;;:999#549;<@>>B<;;C;B@;::::';?=@=BBB9BBCACBB@@>>00-0;@@;A@B<@@BBBBCBCBBBDCBBC@CCBC?B@CCCDDB?C?BCC@CFCCCBCB@BBBBCC?CC?BAA@CDBAA<@>>;99999(9@@B:99CCCCA?C?ABCC>B>BBCAA<@CCBBCC?B?BBB<BCC=@ACBBBBBBA@ACCCAAABA@@@=AB?BBBBB@BCAA>A@BCAAA
@ATNG8:03918:06985
GATTAGTGTGTCTCTGAGAGTAGTACTCATTCGTTTCGGAAGAGACAGGTACGTTAATAGTTAATAGCGTACTTCTTTTCTTTGCTTTCGTGGTATTCTTGCTAGTTACACTAGCCATCCTTACTGCGCTTCGATTGTGTGCGTACTGCTGCAATATTGTTAACGTGAGTCTTGTAAAACCTTCTTTTTACGTTTACTCTCGTGTTAAAAATCTGAATTCTTCTAGAGTTCCTGATCTTCTGGGTCTCTCTCTCACGCACTACATCGAATGAGGTTAGTCT
+
ABB:CCCA@ACCCCCCCDCBBBBB;99@?@<@DFD>BB?B@CCCBCCC@BBD:;9<@CCBB@E@CCJCEBBBB>;;;;.595)5><=5AABB?BAA=AC9;;CBCC?BACBBBBB<@@@<@<AABBBBBB?BBBB?CCCCBDCCCBCCCCCBB@BCC@BE@B@BBBBBBBDDABBBCC;B@CACCDDD5BBCCD<A;;;;<BAAA5;;;;*;@@;;:;?BB>BCBCCFFADABBBBBB?BBCC>CCCDCBBBBBBEF;;;BDBBBBBB>@A@C?B?BBCCB
@ATNG8:03876:07029
GATGGTAGGACGAGCGTCTGAGAGGTACTCATTCGTTTCGGAAGAGACAGGTACGTTAATAGTTAATAGCGTACTTCTTTTTCTTGCTTTCGTGGTATTCTTGCTAGTTACACTAGCCATCCTTACTGCGCTTCGATTGTGTGCGTACTGCTGCAATATTGTTAACGTGAGTCTTGTAAAACCTTCTTTTTACGTTTACTCTCGTGTTAAAAATCTGAATTCTTCTAGAGTTCCTGATCTTCTGGGTCTACGCTCGTCGCGCTACCATCGAATGAGGTTAGTCT
+
AACC?BACADCABBBBBCBBBBCB?BCCCDCC@BCCD>@@<A@DDDCCBB?CCCCC@C@CCCC@B@CCCIAAACC@BBDDF3CC@C@BA=@CBB@CBB?BC:;;BBCCACCBBBCCC@BBB?C?CCBBBBBC?CCCD?CCCCCCCCBBBBBBBBB>BBB@BB?B?CCCCCCCBCACCCCC;B?C?BBBBB5BCCCE=AADCCCDGA@>@CBB5CBBCE@B@BD?CCCCCCC?C@CCBBBB=@@BB>CCBBBDCCBBCCCBBBCBB@BBBBB>ABAC?C@CC@@@
@ATNG8:03881:07010
GATGGTAGCTCTGCTCTGACTCTCGTACTCATTCGTTTCGGAAGAGACAGGTACGTTAATAGTTAATAGCGTACTTCTTTTTCTTGCTTTCGTGGTATTCTTGCTAGTTACACTAGCCATCCTTACTGCGCTTCGATTGTGTGCGTACTGCTGCAATATTGTTAACGTGAGTCTTGTAAAACCTTCTTTTTACGTTTACTCTCGTGTTAAAAATCTGAATTCTTCTAGAGTTCCTGATCTTGGGCTGCGCTGATATGCGCTACCATCGAATGAGGTTAGTCT
+
@@<<:>>CCB=CA@ABCAAACCBCCBBBCBBB@BCCD=BB8;7<BBAA;;5;CB;;766;B?E@D@CCCCCCBCC>;;:;:*:@9@BBB=BCBB9<;B=@B?;;;BCCADCCCEGCD;;;C@D@DCCBBBBB>BBBB?CBBCCCCCCCCBBBCCC?BBB>A@@C?CC:;;CCCC@BBDEF;C?B=;<IKI5FFBBB=A000@>>>>B@DFED3CBBBC@B?CB@A><BB00,09==<>0;;;C<C;;;;@??CIGBCBBBA::8:CBCC@A@@DAF@CCC;;
@ATNG8:03881:07019
GATGGTAGCGCACACATAGATACAGTACTCATTCGTTTCGGAAGAGACAGGTACGTTAATAGTTAATAGCGTACTTCTTTTCTTGCTTTCGTGGTATTCTTGCTAGTTACACTAGCCATCCTTACTGCGCTTCGATTGTGTGCGTACTGCTGCAATATTGTTAACGTGAGTCTTGTAAAACCTTCTTTTTACGTTTACTCTCGTGTTAAAAATCTGAATTCTTCTAGAGTTCCTGATCTTCTGGAGATATCATCAGCGAGCTACCATCGAATGAGGTTAGTCT
+
---:37///::D@AABCCDCGCBBCCECCFLE?B@@@6@@4:49<@BBCC@CCBAB<@;;6:EHKFCC@A::;@B5;;;;.4<7;56629BBA@D=;9;C>BBAABDAFEDCCCCC?CDD?C?BBCCAAAC?@@AA<@ACBCCCCCCCCCBB@@<@BB?BB@C@CBBCBDBAA>@;;;;.;=A=@A@@@,@A@@A;A@DCCBBBCB5;;;;*;BBCCBD@AB?ACC;;;C@DA@@@DDG?@@AADCCCCCCCCBAABCAAACBC?BCCCC?CCCC@B=@@B@@
@ATNG8:03887:07033
GATGGTAGCTCTGCTCTGACTCTCGTACTCATTCGTTTCGGAAGAGACAGGTACGTTAATAGTTAATAGCGTACTTCTTTTTCTTGCTTTCGTGGTATTCTTGCTAGTTACACTAGCCATCCTTACTGCGCTTCGATTGTGTGCGTACTGCTGCAATATTGTTAACGTGAGTCTTGTAAAACCTTCTTTTTACGTTTACTCTCGTGTTAAAAATCTGAATTCTTCTAGAGTTCCTGATCTTCTGGTGTCGTCTATCATGTACTACCATCGAATGAGGTTAGTCT
+
::::@AC?@@?B;:;BCBBABBBCCCCCCB@@<@BBC>CC?B?BCCBBCB@CCCCC?CACCCD@C?CCCCCCCCC>@@@@>,;:6;BCF=CCBB@CCI?CC?AABCCC@CCCCBBBC@CCB?C?CCCCCDBC?BDCC@CBBBCCCCCDCBBBCCC?BAA?BG?B?ABBDBCBCC@CDDDD;CAC>BBBBB2BBBBC>CCBCCCCCA@?ADCD5CAAAC@CACC?BBCCC@A>A@CCBBCC@BCC?CAAABABABCCCDDDCCBCC@CCCBB?BBBB@B@ECCBB
@ATNG8:03895:07009
GATGGTAGGAGACACGTCGCACACGTACTCATTCGTTTCGGAAGAGACAGGTACGTTAATAGTTAATAGCGTACTTCTTTTTCTTGCTTTCGTGGTATTCTTGCTAGTTACACTAGCCATCCTTACTGCGCTTCGATTGTGTGCGTACTGCTGCAATATTGTTAACGTGAGTCTTGTAAAACCTTCTTTTTACGTTTACTCTCGTGTTAAAAATCTGAATTCTTCTAGAGTTCCTGATCTTCTGGCGCGTATGTATGTCGCCTACCATCGAATGAGGTTAGTCT
+
444859@D?CCABCCCCCCCCCCCDBBBCC@A?ACCH>DG@C?ABBCDDD@CCBBB@C?BBCC@D?A@ABBCBAB@BBBBB3BB?BBBC;AABA=@AA=CA?BBBBCC699AACBBB?BBB>>:<=<>>>??=@@@@<A@@@AA@@@AAAA?>6616<<:??<>;@ADAAAA??;@AABA5@<@;<<<<<.<A@@@7@@@@@?A@7668EDD/A::;A=A=AB<AAAB@@@;>:>AAC=<9>BA;8::>>?AA?@???@@@:>>A=@:;:A=:;;;<A==<<@A
@ATNG8:03896:07028
GATGGTAGCGCACACATAGATACAGTACTCATTCGTTTCGGAAGAGACAGGTACGTTAATAGTTAATAGCGTACTTCTTTTTCTTTGCTTTCGTGGTATTCTTGCTAGTTACACTAGCCATCCTTACTGCGCTTCGATTGTGTGCGTACTGCTGCAATATTGTTAACGTGAGTCTTGTAAAACCTTCTTTTTACGTTTACTCTCGTGTTAAAAATCTGAATTCTTCTAGAGTTCCTGATCTTCTGGTATGACTAGTGTACTACTACCATCGAATGAGGTTAGTCT
+
99<<:=BBBEBBBBBABAGCCCCCCCCBCB;;4;;;A<CB?C@BBBCCIC@BBBDDAC@B@??4:6;DBBBBBCC=AABCA,;;<,:???9BBBC?BEEACC@CFECCC@BBCCCCBB@BCDAC?CECCCCBB?BCCC?BBCCCABBDBBBBBBCC@CCC?BC@C?BBBCCCDCD=@:;;;.;>@=BBBBB2BCAAA8;;@@BBCCBB@CCCC5CBABFAEBCC@AA@BCCB?B@CCCDCC@CBB>BBBBCAAACCCECCCCBBBD@CBBCC@CBBB?B=BBBBB
@ATNG8:03900:07038
GATGGTAGCACGAGTCACTCATATCCAGAAGATCAGGAACTCTAGAAGAATTCAGATTTTTAACACGAGAGTAAACGTAAAAAGAAGGTTTTACAAGACTCACGTTAACAATATTGCAGCAGTACGCACACAATCGAAGCGCAGTAAGGATGGCTAGTGTAACTAGCAAGAATACCACGAAAGCAAGAAAAAGAAGTACGCTATTAACTATTAACGTACCTGTCTCTTCCGAAACGAATGAGTACGATGAGATCTCGTGTGCTACCATCGAATGAGGTTAGTCT
+
::::=AEDD@ABBCDDCBBBCBBBL@BBB?BCCCCB@C@CDCCCCC@BB?B?A@B;;;;;*:?ABFCBBBBA@=8<=9;;;;*;C?A?CCD:CCF@DECCCCCBA<A?@@=@CC@BBBBCCCDCCCC@@DCC@CCCC<A@CD@@@B@C?C999:BCCCCCC?CBBBBB?BB?AAA;??@@@8A??;?AFED3CC?A???BECCA7:7;AAA7;7;@AAB?BDAAAA@<?<?BB=BAA>ACCECCBAAABBCCBBABBBB:::>@A<AA<<=:>ABB@A?BB@??
@ATNG8:03909:07011
GATGGTAGCTATACGTATATCTATGTACTCATTCGTTTCGGAAGAGACAGGTACGTTAATAGTTAATAGCGTACTTCTTTTTCTTGCTTTCGTGGTATTCTTGCTAGTTACACTAGCCATCCTTACTGCGCTTCGATTGTGTGCGTACTGCTGCAATATTGTTAACGTGAGTCTTGTAAAACCTTCTTTTTACGTTTACTCTCGTGTTAAAAATCTGTATTCTTCTAGAGTTCCTGATCTTCTGGAGATACACATGATACTCTACATCGAATGAGGTTAGTCT
+
CB?A?BBCCCCCCCCCCCCCCFCDDDAAACAA?ACCC>CE@D@CCBBBBB?BBDEE@B=AACD@D@CAACCBB=F?DBBBB3DC?B>??;?BBB@CAA=@?<?>>BCC?AABBCB@@=BBB?B>BA><<@@@=AA@@:>;>>??@AAAA@>>>@B=====BB=B<?>>>BBB>>;>AAAA5A=B=;;:::):=///(//:///:9:>18888+5>CDA<>;;;5;?@A;;;<@:>>BB==:=@@<>==DDDD>??@@@@@AAAAAA?@@D<;<<A<A=A@@::
@ATNG8:03911:07030
GATGGTAGTGTCAGTGCGCGTCGTCCAGAAGATCAGGAACTCTAGAAGAATTCAGATTTTTAACACGAGAGTAAACGTAAAAAGAAGGTTTTACAAGACTCACGTTAACAATATTGCAGCAGTACGCACACAGTCGAAGCGCAGTAAGGATGGCTAGTGTAACTAGCAAGAATACCACGAAAGCAAGAAAAAGAAGTACGCTATTAACTATTAACGTACCTGTCTCTTCCGAAACGAATGAGTACTATAGACTATCTGAGACTACCATCGAATGAGGTTAGTCT
+
C@@;?BCLCCCBBCCDEAABCDCCC@CCC@BCBCAA?A@BCCCCCC@CC?A>@A?99989.9?CCBABCCBCBA9??;;:::*:A=C@EHE9CBCAFBCBCCCCC=B=@@=@CC@BACCCCCCCCCBBBBBCCCDBB?AABBBB??<??C??>?BBBBCCD@DBAAAB@BB?BBB<??AAA;A@@<@@@@@2AC?CAAABCDAA5758>AD:>:=?BBA?AAABBCB?B?BBC>CCC@BBBBCDDBB???BBBBBBCCAAACCBB?BBBBB@BBAA>A?BCB:9
@ATNG8:03912:07009
GATGGTAGGAGACACGTCGCACACGTACTCATTCGTTTCGGAAGAGACAGGTACGTTAATAGTTAATAGCGTACTTCTTTTTCTTGCTTTCGTGGTATTCTTGCTAGTTACACTAGCCATCCTTACTGCGCTTCGATTGTGTGCGTACTGCTGCAATATTGTTAACGTGAGTCTTGTAAAACCTTCTTTTTACGTTTACTCTCGTGTTAAAAAATCTTGAATTCTTCTAGAGTTCCTGATCTTCTGGGTGCGCTACAGTCTCTCTACCATCGAATGAGGTTAGTCT
+
BABB>A@B?CB@@@B@@ABBAB;;;BBBCCBB@BCHI>BB@CACCDBCBC@BBBAA>A=@@CDAD@DBBAACCDC?::999.:??ABBB=BBBB?BDC?AB=?<>B@@>ABBEBBAA>ACA<>;>>>=;;::;@@>=:>C@@@>>>???AAA;:;79;:;==:=====@???@@7;;@EE6@<@588@@@/???AA7;;@>>>>>=>1/////%///)/<486>@9<<==;>>4=5==<?@B;>>@@977///<<<<??>????AAA<=;;;B<=>==>D<@?@@@
@ATNG8:03912:07034
GATTAGTGTCATATGAGAGTGTGTACTCATTCGTTTCGGAAGAGACAGGTACGTTAATAGTTAATAGCGTACTTCTTTTTCTTGCTTTCGTGTTATTCTTGCTAGTTACACTAGCCATCCTTACTGCGCTTCGATTGTGTGCGTACTGCTGCAATATTGTTAACGTGAGTCTTGTAAAACCTTCTTTTTACGTTTACTCTCGTGTTAAAAATCTGAATTCTTCTAGAGTTCCTGATCTTCTGGATAGCGACGCGATATACTACCATCGAATGAGGTTAGTCT
+
<<<455<=659:9>;;@:66;;>>>@AA::19<<;59:3834449999399;;=8<7<<6626:=><A9;6=>9<<<::(55.5==>4<@@9:25=;<@?;AA@@@=ABABBBBB>9::@F@BBBBBCBB=AB@@6::ABABB:99B;:;:AA?BCCABB?B?A;;:AA:;9299494&4.5.55555$44455)555/999///)/;;<+<:<//)/)//)//995455:5:<<:;;7;;=:<<;;;666669?>:99==<<8=555<055;=1/)/7///
@ATNG8:03912:07037
GATGGTAGCGCACACATAGATACAGTACTCATTCGTTTCGGAAGAGACAGGTACGTTAATAGTTAATAGCGTACTTCTTTTTCTTGCTTTCGTGGTATTCTTGCTAGTTACACTAGCCATCCTTACTGCGCTTCGATTGTGTGCGTACTGCTGCAATATTGTTAACGTGAGTCTTGTAAAACCTTCTTTTTACGTTTACTCTCGTGTTAAAAATCTGAATTCTTCTAGAGTTCCTGATCTTCTGGAGATACACATGATACTCTACCATCGAATGAGGTTAGTCT
+
AA>><;;@BBBBDCCGCCHGCCCCCCA966>@<>CCE=DD@D>BABDCCCACB@B@;@<@AAA>B>BCABBBBAC8;;AAA2BBACCDJ=BBBB>BCC?BC?BBDDDCAEFICCCBA?ACC@C@CCCBAA:;::BCC;;;CCCCDCDBCBBBCBC@BBCACC@B?BCCCDECBB>@;;;;.;>C=;;;;;*;CCCI=BBCCDBAABC=@@@@,@BBBB@CAED@DECBCCC@C@CBBBBC7<;B=;;<CCEKJDCCCDAAADDBB?B@??A?BCCC?@?ACCCC
@ATNG8:03917:07032
GATGGTAGTATATCGCGTCGCTATCCAGAAGATCAGGAACTCTAGAAGAATTCAGATTTTTAACACGAGAGTAAACGTAAAAAGAAGGTTTTACAAGACTCACGTTAACAATATTGCAGCAGTACGCACACAATCGAAGCGCAGTAAGGATGGCTAGTGTAACTAGCAAGAATACCACGAAAGCAAGAAAAAAGAAGTACGCTATTAACTATTAACGTACCTGTCTCTTCCGAAACGAATGAGTACGAGAGAGCACACGTGTCTACCATCGATTGAGGTTAGTCT
+
CCCB?BDBCCBCCBCCAAAEDCCBB?BCC?CCCCBB>B>BBCBBBBADD?B?BCCBBBBB5B?CCCCCBBBCCD?DA:::::*:@=B@FII9ECFACBCAABB@@>@@DD@DAA>AACCCCCBBBCCCBBBB?CB@A?A@AA?@?B?B@CBB?BCCCDCCB>AACCCD@AA;989499???8===9::999:%:?<>:79BCB@A<><><AA7;6;AB@@=@A@@?BC@C?AAD>CBB????ABBBBBBBBBBBBBBBBBBBBBBB??:::?>;?AA;@<@C999
@ATNG8:03918:07023
GATGGTAGTGTCATATGAGAGTGTGTACTCATTCGTTTCGGAAGAGACAGGTACGTTAATAGTTAATAGCGTACTTCTTTTTCTTGCTTTCGTGGTATTCTTGCTAGTTACACTAGCCATCCTTACTGCGCTTCGATTGTGTGCGTACTGCTGCAATATTGTTAACGTGAGTCTTGTAAAACCTTCTTTTTACGTTTACTCTCGTGTTAAAAATCTGAATTCTTCTAGAGTTCCTGATCTTCTGGTCTACTACACTGTACTCTACCATCGAATGAGGTTAGTCT
+
CDEC?BBBCCCCCBBBBBCCCCCCCBBBBBBA?ACCC=BB?C@CCCCBCC@CCCCC@C?CCCG?B>BCCECCCBB?BCCCC5@A?ACJD>CCBB?BDC@DG9;:CCCC@CBBBECCC@CCC@C@CCCCCCBB?BCCC>AADDDBCBCCCDCCBBB?CCC@BC@D?BBABBBDDD?BBABA8@?A=@BBBB1BDDDD:AABBCCCCBC?CJJJ5CBBBC?B>CB@CFCCCCC@C@CCCBBB<BAD@CCCCCCCCCBBBCCCFCCCC@@@@CE@?@@B=A=@A???
@ATNG8:03919:07014
GATGGTAGCGAGCGAGTGTGTATACCAGAAGATCAGGAACTCTAGAAGAATTCAGATTTTTAACACGAGAGTAAACGTAAAAAGAAGGTTTTACAAGACTCACGTTAACAATATTGCAGCAGTACGCACACAATCGAAGCGCAGTAAGGATGGCTAGTGTAACTAGCAAGAATACCACGAAAGCAAGAAAAAGAAGTACGCTATTAACTATTAACGTACCTGTCTCTTCCGAAACGAATGAGTACGATGAGAGAGCTCTCTCTACCATCGAATGAGGTTAGTCT
+
CCBC?DBBDCCBABCBBBCBCDDCC@CBB?BCBB@@?@@BBB@A@B?CC=?=??@?@B@@0@?BHFFFEDCCCE?CC:;;;;.;D=B=BBB:BCC@CAABECECB@BABB@CCC?BBA;;;ABBBBBCBCCC?BBBB=A@BACBBB?B@CBB?BCBBBFDC@BBBCCC?AA=@??=??CCD>B:999BCCC3BD@BABBCBBBB?B@C999?B???BBC@BDDCCCD@C?BDC=C;;6;;;:BBBBCBAABBBA999>>?ABCAA>ABBBB?B@@@<@<@C;::
@ATNG8:03920:06425
GATGGTAGTATCTGTCTACGAGAGCCAGAAGATCAGGAACTCTAGAAGAATTCAGATTTTTAACACGAGAGTAAACGTAAAAAGAAGGTTTTACAAGACTCACGTTAACAATATTGCAGCAGTACGCACACAATCGAAGCGCAGTAAGGATGGCTAGTGTAACTAGCAAGAATACCACGAAAAGCAAGAAAAAGAAGTACGCTATTAACTATTAACGTACCTGTCTCTTCCGAAACGAATGAGTACGTGTGACGTACGTGAGCTACCATCGAATCACGAAAGTCT
+
444:7?@AB@A@@@@@ACG;;;CCCACCC@CB@?@@=A?BBCCBBB?BB?B@BBBAACCC3B?BBBCBBAC>>=3<<????>0>B@C;CDD9BBE@CCBCCBBBC@C@BB@BBB@BBB@AADDCCFCCBA@C@CCBB@CBBBBBCB?C?DCC?BCCCCCBB?BCCBBB@BB?AA@>@@9999+99939AAAB3BC?B99:BCBB>=D=CB@@<@<@>BBC@BCBBBAB=?>?BD=C::9;DBBBBDBBBBBDBBBBBBBBBBBBBB@B888C@BBAAACC>BB>>
@ATNG8:03920:06429
GATGGTAGCATCATGCATATCTCACCAGAAGATCAGGAACTCTAGAAGAATTCAGATTTTTAACACGAGAGTAAACGTAAAAAGAAGGTTTTACAAGACTCACGTTAACAATATTGCAGCAGTACGCACACAATCGAAGCGCAGTAAGGATGGCTAGTGTAACTAGCAAGAATACCACGAAAAGCAAGAAAAAAGAAGTACGCTATTAACTATTAACGTACCTGTCTCTTCCGAAACGATGAGTACTATGTAGAGCTCTATACATCGAATGAGGTTAGTCT
+
CDDA?BBAABCCCBCCCDCCCCCCE@BBB@BCCCCC?B@CBBBBCC@CA?C@BA@99988$339>:BBBBBBBB>BBBCCCC5BB@D?CBC:BAC>ABBBBBB;;9;?BB@C@@?@DCGCCCCCCBCCAAAB@BCBB?A@BBCCBB@DBCBB@CBBBCCCD?BCCCCC?BB@:99;?@9999*9993999999%9?;?:79BBCCB@C@@@;;7;8=@BAA>AAA@@@D@A<AAA<@000?@@BBBBBBAAABDDBBBBBB>>>A@@@=>>>>=A;@BB;:
@ATNG8:03921:06422
GATGGTAGTGATACAGATCGGACACCAGAAGATCAGGAACTCTAGAAGAATTCAGATTTTTAACACGAGAGTAAACGTAAAAAGAAGGTTTTACAAGACTCACGTTAACAATATTGCAGCAGTACGCACACAATCGGAAGCGCAGTAAGGATGGCTAGTGTAACTAGCAGAATACCACGAAAAGCAAGAAAAAAGAAGTACGCTATTAACTATTAACGTACCTGTCTCTTCCGAAACGATGAGTACCTCTCAGACGCTCGTCCTACCATCGAATGAGGTTAGTCT
+
DBCC@CCBBBBDCCDCCBBD@BBCC?CCC@CCCB@?=@>BBCBCED@BB=A?CDDBBBBB2A?BABABFBB==<7<@@BBCD5BD?B=AAA9ACC?CAAACCC@@>AACD@CBB?BCBBBBBCCCCAAACCC?BCD@C>AABCBBBA@BACBC@BBCCCCCC?CCCCBBBA=??>9>>9999+9992999999%9?<>979CCBBB?B?B?AB<>;>ACBA?BCBA@BA?B@BDE>CAAACCCCCC?@@@AAABACABCCB@7;;C9>>;>><AA>=:><ACAAA
@ATNG8:03921:06429
ATGGTAGAGTATCATGTGTATCTCCAGAAGATCAGGAACTCTAGAAGAATTCAGATTTTTAACACGAGAGTAAACGTAAAAAGAAGGTTTTACAAGACTCACGTTAACAATATTGCAGCAGTACGCACACAATCGAAGCGCAGTAAGGATGGCTAGTGTAACTAGCAAGAATACCACGAAAAGCAAGAAAAAGAAGTACGCTATTAACTATTAACGTACCTGTCTCTTCCGAAACGAATGAGTACGAGAGAGCACACGTGTCTACCATCGAATGAGGTTAGTCT
+
:885:@@@BBBDCC::;CCEBBBB<@B@=@AAA;;:;@FDECCBB@BB?B?BAAAAAAA0A>@@@BABFHCDD?CCAAAAA1AE>C4;;;.;BB?CBBCCEBA@>A?AC?BBB@BBCBBBBCBCCCFCCCB?BCAA>BCC@@B998;ACBC@BBGFCCCD@GDBBDDAAA>@??<?@9999+99:3:>==?1?A?C999FBDAA=@;??BB?B??ACAB=A<;;;BB@D@CCD=BCE@BBBBCBBBBBBCA@AA???BBBECBBB?BBAAB?BD>><>>ACBBB
@ATNG8:03925:06414
GATGGTAGTATAGAGCTCTACATAGTACTCATTCGTTTCGGAAGAGACAGGTACGTTAATAGTTAATAGCGTACTTCTTTTTCTTGCTTTCGTGGTATTCTTGCTAGTTACACTAGCCATCCTTACTGCGCTTCGATTGTGTGCGTACTGCTGCAATATTGTTAACGTGAGTCTTGTAAAACCTTCTTTTTACGTTTACTCTCGTGTTAAAAATCTGAATTCTTCTAGAGTTCTTGATCTTCTGGTGAGATATGCATGATGCTACCATCGAATGAGGTTAGTCT
+
BCBC?BCCCCCBBBCDCCBEEECBBBCCCEBB@BBBB<BB@B@CC@@ACC?CCC?C?C=?CCC?C?BBB??@CBB=?><8;1>C>BBCD=BAA@<BBB>@@588?BBC@BBAAB??@;A?A;A<@@?>?AAA<AAAA:??@A>=>??AAAAAAAA;>>><AA<@;@@AAAAAAA=?::::1:9>:?;999,;;666(--3---7;:<4;::9(5<>>>6@8>>;AB>>>>><>>;><===7;:@>AA???@@@;;;???>;::>>:>==<>:=;;;:><===??
@ATNG8:03931:06403
GATGGTAGTGTGTCTCTGAGAGTAGTACTCATTCGTTTCGGAAGAGACAGGTACGTTAATAGTTAATAGCGTACTTCTTTTTCTTGCTTTCGTGGTATTCTTGCTAGTTACACTAGCCATCCTTACTGCGCTTCGATTGTGTGCGTACTGCTGCAATATTGTTAACGTGAGTCTTGTAAACCTTCTTTTTACGTTTACTCTCGTGTTAAAAATCTGAATTCTTCTAGAGTTCCTGATCTTCTGGAGATACACATGATACTCTACCATCGAATGAGGTTAGTCT
+
---/49;;BCCC;96>;99;6666>=@@BA;;7;99?9=>::5:>>>>==:>>=AB4;49;;A:C?C==<<<>;A<ACCCC5CC?;:9A6A@;949=>49;:???@@@@AAABAAAB?BBC@C@CHFCDBBB@BBA@?AA0000005<<<<A=@=8<;:5:=0926@@@AAB@A=?;;;/9;@99::;;*;:BBC:;;CCCCBBBC5;;;;*;::::9>9=>;>:9:?=?8>2:9>@>@>@00*0000:AA>@@@@=94944445:8833-35558>5<=666
@ATNG8:03939:06416
GATGGTAGCGCGACGAGCGTAGACCCAGAAGATCAGGAACTCTAGAAGAATTCAGATTTTTAACACGAGAGTAAACGTAAAAAGAAGGTTTTACAAGACTCACGTTAACAATATTGCAGCAGTACGCACACAATCGAAGCGCAGTAAGGATGGCTAGTGTAACTAGCAAGAATACCACGAAAGCAAGAAAAAGAAGTACGCTATTAACTATTAACGTACCTGTCTCTTCCGAAACGATGAGTACGTGTGCGACGTGTCTCCTACCATCGAATGAGGTTAGTCT
+
//;;:<BCGDB;:;@@@@@CC;;;B:??@?BA@A@@<@=BBB@@@B@@@>@?BAAAA@>?,=9?>=?ABB@@@B944;B@??05;468@DE9CCCACFCBBC@;;5;;??9?;;49==<@@@ACCBBBCB@@=@;<<5;;AADCCCAD@D;;7;@@@BBBB@ACA@?@?BB<??@<@@?>?8;>?<BBBBB2AA@BCBBBB>>>;?;===A9=8==C;;6;B@@?AB?C=@@A/899877>>>>>...---7988:7555,22=3555;;055:>:@==A?=>
@ATNG8:03940:06407
GATGGTAGTGTCAGTGCGCGTCGTCCAGAAGATCAGGAACTCTAGAAGAATTCAGATTTTTAACACGAGAGTAAACGTAAAAAGAAGGTTTTACAAGACTCACGTTAACAATATTGCAGCAGTACGCACACAATCGAAGCGCAGTAAGGATGGCTAGTGTAACTAGCAAGAATACCACGAAAGCAAGAAAAAGAAGTACGCTATTAACTATTAACGTACCTGTCTCTTCCGAAACGAATGAGTACGAGAGAGCACACGTGTCTAATCGAATGAGGTTAGTCT
+
CCBB?BCCCBBBCBBBDBBBCIDBB@BBB@BCCCBB?B>@@CCDCC@CD?B?BCCABBBA2A@BBBBBBBB@@?:??=@@@@0?B;@5;;:6;BD@GBBCCCCBB?B?BD@DDC?BBBBBDCCCCCCCB@@C?CCCC<AABBBBBB>C@CBB?BBDDCCAA?BCAAAB?CC@>>>8<<888*:>?;99999(:@?B:99BB@AA;>;>>BB:>:=BCAA?ABBCBCB?B>AED>C::99AABDBBBABBBAAABBBBBAABBBC@B@@@;??>=:><?@@>>
@ATNG8:03941:06435
GATGGTACGCACGAGTCACTCATATCCAGAAGATCAGGAACTCTAGAAGAATTCAGATTTTTTAACACGAGAGTAAACGTAAAAAGAAGGTTTTACAAGACTCACGTTAACAATATTGCAGCAGTACGCACACAATCGAAGCGCAGTAAGGATGGCTAGTGTAACTAGCAAGAATACCACGGAAAGCAAGAAAAAGAAGTACGCTATTAACTATTAACGTACCTGTCTCTTCCGAAACGAATGAGTACGATGAGATCTCGTGTGCTACCATCGAATGAGGTTAGTCT
+
8844./////////9:/55994445;4;:=5;556;:5;65//:///)/;393944444444#4.43354433338-3355999(9949.555'5774:7///-6//)/38:6::<74934966<<=;;;;;>:7?@@@?@??AA@55258<5545<;:;;;;7666///(//4;::4933,37.789178999):@7>8;:@@@??:=:=??@<><>@CBB@BDAAABC@C?BBC;B::8:::CCDCABBBBBBBBBA@A@8888@?:@>;;;:?AAA>A?BCDCB
@ATNG8:03962:06437
GATGGTAGTGTCATATGAGAGTGTGTACTCATTCGTTTCGGAAGAGACAGGTACGTTAATAGTTAATAGCGTACTTCTTTTTCTTGCTTTCGTGGTATTCTTGCTAGTTACACTAGCCATCCTTACTGCGCTTCGATTGTGTGCGTACTGCTGCAATATTGTTAACGTGAGTCTTGTAAAACCTTCTTTTTACGTTTACTCTCGTGTTAAAAATCTGAATTCTTCTAGAGTTCCTGATCTTCTGGGTGTATCAGCGAGTATCTACCATCGAATGAGGTTAGTCT
+
ACCA@CBABCCCCAABDDCCCCCBBBBAAB@@<@A@A<BA@B@CDCBCBD?CCGCC@B?BCCC?C@CDCCBBBCD?@@@A@0AC?BCDD?CDBB?BCD@DD?BBCDCC?CCCBBCCC@CCDACADBCCCDCC@CCGD?BBBCCBCCCCCCCBBBA=CCFA@??@@BBDCCBBBB?BCCCC;B=A9;::::*:@AAA<BBCBCBCCCC>BBBB2BCCCCAD@CE@ECCCCBB@C@CCBCDC<@@@@:@ABBCCCCCCCCCBBBDDEAC@CBC@CCBB?C?CB999
@ATNG8:03967:06441
GATGGTAGTATATCGCGTCGCTATCCAGAAGATCAGGAACTCTAGAAGAATTCAGATTTTTAACACGAGAGTAAACGTAAAAAGAAGGTTTTACAAGACTCACGTTAACAATATTGCAGCAGTACGCACACAATCGAAGCGCAGTAAGGATGGCTAGTGTAACTAGCAAGAATACCACGAAAGCAAGAAAAAGAAGTACGCTATTAACTATTAACGTACCTGTCTCTTCCGAAACGAATGAGTACTACTCTCAGAGACACACTACATCGAATGAGGTTAGTCT
+
CC>>:?>;;<===@@@DCBBCCDAA?ABB?CA::;@<@?BCGCCBC@CC@C@CCBBBBAB0A>ACABACDCCBC=ACBAABA2AA=@:>??7?CD@CCECCBBAA9@;00,0@@;=@A@BBBBCICCCCCBB?A;;;<A@@BCCCC?B@@@@<;;;ABAAA????AAA?BC@???;??BAB=????ABBBB3BB?BAAABBBBB<@<>>>A<@<@@B;;;;CBAA??<?;?BB=BBB?BCAAADDBAAABBCBBBBBBBBBBB:88@???=@BBB>A>ADDBB
@ATNG8:03968:06440
GATGGTAGCGCACACATAGATACAGTACTCATTCGTTTCGGAAGAGACAGGTACGTTAATAGTTAATAGCGTACTTCTTTTTCTTGCTTTCGTGGTATTCTTGCTAGTTACACTAGCCATCCTTACTGCGCTTCGATTGTGTGCGTACTGCTGCAATATTGTTAACGTGAGTCTTGTAAAACCTTCTTTTTACGTTTACTCTCGTGTTAAAAATCTGAATTCTTCTAGAGTTCCTGATCTTCTGGACAGAGTGTGCAGATACTACCATCGAATGAGGTTAGTCT
+
55:<:>CBBCCCCAAABBCCCDDCCCBBBCAA>ACCC=AA?B@CCDCDCC@CCCBB@B@CBBB>A?ACCC@@@CC@CCCCC1CB@CBBB>BCCB?CCCAED>AABDFF@EECCCCCC@CDD@C?CDCCCCCC@CCCC?BBCCCCCCCCCBBBBCCABBB@BC@B@BCCBBBCCD?A@@@@3@>A>BBDDD5CD@@@;@@BBCCCBBB@CDED3CBBBCACACCABBBCC@@?A@CBCCBB>@@@AECCCCCCBBBCBDCCCCCDC@@@@BC?AB::99?CCBAA
@ATNG8:03922:06486
GATGGTAGAGTACAGTGTAGTAGACCAGAAGATCAGGAACTCTAGAAGAATTCAGATTTTTAACACGAGAGTAAACGTAAAAAGAAGGTTTTACAAGACTCACGTTAACAATATTGCAGCAGTACGCACACAATCGAAGCGCAGTAAGGATGGCTAGTGTAACTAGCAAGAATACCACGAAAGCAAGAAAAAGAAGTACGCTATTAACTATTAACGTACCTGTCTCTTCCGAAACGAATGAGTACATAGATATACGTATAGCTACCATCGAATGAGGTTAGTCT
+
@B?<?BBBBBBCCAAABBDDEDCCC?BBC@CCBBBB@BADCBBCCD@BB?B@BBCBBBBB3C?BBDBBAAC99829??@@AA0AA>B>BBB:CCC@CCCCCCDCD<A?@@>@CC@CCCBDCCDCBBBBCCCC?AA;;7;B@@@BA@<B>;;;<@BA@ACCC@CCCCBC@CC?:::<??@@@8@AA399@@@2AB?B?@?FDCBA<A8;;@@;?;=>A;;8;B@@@CD@B@BAA<AAA?BBBBBBABCCCABBBBBBB>>===?>>:>:;;>5:;>?:><;??BB
@ATNG8:03928:06489
GATGGTAGCTCTGCTCTGACTCTCGTACTCATTCGTTCGGAAGAGACAGGTACGTTAATAGTTAATAGCGTACTTCTTTTTCTTGCTTTCGTGGTATTCTTGCTAGTTACACTAGCCATCCTTACTGCGCTTCGATTGTGTGCGTACTGCTGCAATATTGTTAACGTGAGTCTTGTAAAACCTTCTTTTTACGTTTACTCTCGTGTTAAAAATCTGAATTCTTCTAGAGTTCCTGATCTTCTGGGCAGACTCTCACACGCCTACCATCGAATGAGGTTAGTCT
+
AA>A@DCCBA==CBBBBBBBBBBABCBCCB@?<@@@=@A=B@BCEDCCC@CCCCCAB@CCCC@CAJFDGDDCBB>;;;;;*9A>BBCB>BCCDACCB>BC9;;CEGI@CCDDDDDD?BBE?B@BEABBBBC@CCCC@CBBCCCCCCCBBB@@?D@CCC?BB?B?BBCCBCCGE?B;;;;.;>B>AAAAA,ABBCC>CCCDCCCBBBACDCC5DCBBB>B>AC?BBDCCBA=@=@BCCCC@ABCI>CCCBBCBBCCCBBCC@BBC?A@@@A=@ABC?B@BCBBB
@ATNG8:03929:06482
GATGGTAGGCGTGTGAGAGTCTGCCCAGAAGATCAGGAACTCTAGAAGAATTCAGATTTTTAACACGAGAGTAAACGTAAAAAGAAGGTTTTACAAGACTCACGTTAACAATATTGCAGCAGTACGCACACAATCGAAGCGCAGTAAAGGATGGCTAGTGTAACTAGCAAGAATACCACGAAGCAAGAAAAAGAAGTACGCTATTAACTATTAACGTACCTGTCTCTTCCGAAACGAATGAGTACGATGAGATCTCGTGTGCTACCATCGAATGAGGTTAGTCT
+
///;6;@C@BBBA=@BCBCBBBBAA6=CDAECCCCB>B8;;@>:999=?4>3=??;;;;;':6B@CBABCAAAA8><99:::):=9<<@AA1><:7;@;BDCBCB>A>@@<<//*/6;:;9=>>A??<<<//,/>;:1;;9:::887(64:9B?CCBBB????@AAA??:?A<??C:???@:=<>877777$76279:A=>@?>:<:=>==8=:>888;5;===;;;;?:=9<1900)0.::-0/=:::@;@<A=;786759@AA===ABB?BB>>5;3:9758
@ATNG8:03929:06491
GATGGTAGCAGACGTGACAGAGCTCTAGAAGATCAGGAACTCTAGAAGAATTCAGATTTTTAACACGAGAGTAAACGTAAAAAGAAGGTTTTACTAGACTCACGTTAACAATATTGCAGCAGTACGCACACAATCGAAGCGCAGTAAGGATGGCTAGTGTAACTAGCAAGAATACCACGAAAGCAAGAAAAAGAAGTACGCTATTAACTATTAACGTACCTGTCTCTTCCGAAACGAATGAGTACTATGTAGAGCTCTATACTACCATCGAATGAGGTTAGTCT
+
;?<<?CBCBDBBCBBCBBBBBBCCDBBBCACCCCBB@C@DDBBBCC@BB?B@CBBABBAA2A?BBBABBDDBBC>BAAAAAA2BC@C@CDD;BAAACBBBBDCCC@C@BB@BBB@CCCCBBDDCCEECCCCC@CC??<@BA?AA:95;?BBC?BDCCCBBB?BCBBBB?AB=A@@<@A@>>8?==9=>@@@2>@=@000@@BA><>;>>?@:=:>ACCCAEBBCBCD@B?BCC>CAA>ACCCCCAAAACCCCBBBBBBBBBBBBD?CA??@=ACAA>@>BB999
@ATNG8:03935:06481
GATGGTAGGCGAGAGTGAGACGCAGTACTCATTCGTTTCGGAAGAGACAGGTACGTTAGTAGTTAATAGCGTACTTCTTTTTCTTGCTTTCGTGGTATTCTTGCTAGTTACACTAGCCATCCTTACTGCGCTTCGATTGTGTGCGTACTGCTGCAATATTTTAACGTGAGTCTTGTAAAACCTTCTTTTTACGTTTACTCTCGTGTTAAAAATCTGAATTCTTCTAGAGTTCCTGATCTTCTGGATATGAGTGACTCGTGCTACCATCGAATGAGGTTAGTCT
+
44;<7;@B@;;6;;A<CECCCBBCDCC@AAAA?ABCC=CC@B@CBBBCCC@CCCCD?@@@BBB?C?CBBBAAAAB?;;;;;*;B@CBCB?BBAB?BBA?CC<@@BBBB@BBBCCCCC@BBC@C@CCCCDCCC@CCCC@BBBBCB@AACCCCBBBD>BBDFG;A?ABCBDEDBB?@@BDD9B?B?BBDBC2CB@@?8@@@;;9A???;=?==.9=>>B>B=>>:>AAA>>?>A>BBBBBB<>>E<@BAAB;;;@AA@@@:::AAA=<<=AB;>>>D:>:>>>:;
@ATNG8:03941:06460
GATGGTAGTACATGATAGACGACACCAGAGATCAGGAACTCTAGAAGAATTCAGATTTTTAACACGAGAGTAAACGTAAAAAGAAGGTTTTACAAGACTCACGTTAACAATATTGCAGCAGTACGCACACAATCGAAGCGCAGTAAGGATGGCTAGTGTAACTAGCAAGAATACCACGAAAGCAAGAAAAAGAAGTACGCTATTAACTATTAACGTACCTGTCTCTTCCGAAACGAATGAGTACGATGAGAGAGCTCTCTCTACCATCGAATGAGGTTAGTCT
+
CBBD@CCDCCCBBBBCBBBC?@@CC@CCCCCEFED?C@CDCBBBC=A@>A=??B;;;;;*;>DDCCCCCECCC>DCBBBBB3AA;>4:99.:BB?CCCBBBC@@=@ABB?BCC@CCCCCBBBBBCCCCBBC?CCAA<ABCBCD;:;;@CCC@CCCDFDCC?CCCCCB?BB?BBB>@ABBC<B@><88787(:?<A:9:BBBBB=?<?ACD?B?BCCBA?BDBBBDD>@>AAA;B;;7;BBDFBBBB@?@BAA?@A@889?>>DC?FABBB?A<88)/)/@0;;
@ATNG8:03941:06494
GATGGTAGGTGCACATGAGTGTATCCAGAAGATCAGGAACTCTAGAAGAATTCAGATTTTTAACACGAGAGTAAACGTAAAAGAAGGTTTTACAAGACTCACGTTAACAATATTGCAGCAGTACGCACACAATCGAAGCGCAGTAGGGATGGCTAGTGTAACTACAAGAATACCACGAAAGCAATAAAAAAGAAGTACGCTATTAACTATTAACGTACCTGTCTCTTCCGAAACGAATGAGTACTGCGTCTCACTCTCGCCTACCATCGAATGAGGTTAGTCT
+
@>>?<@::<ABBBDBBBBBBBAAAD@CBB@@CCBBB>B?A@??@@A=@@;>=@?@AAAAA0A<@@BBCCCDJIF=B<;;<<.9B=B.::9&9:;7;;?@@@@CD?B?AEADBB?AA@?@@@B@DBBCEHCC@BA;;8;;;AAAA@AA>BBD@B;;;CCCC@CC@AA?BB?CBB<;9:?A9>>:849999:$:<::?<B=<?>95444;?B7B?BBBBB@DDCCBBD=A=@AC;A;;6;@@D@BAABCEGDBCBBBBCCCC@C@@>@BAAA@ABBB?B>@@ABA
@ATNG8:03952:06471
GATGGTAGGCGAGAGTGAGACGCAGTATCATTCGTTTCGGAAGAGACAGGTACGTTAATAGTTAATAGCGTACTTCTTTTTCTTGCTTTCGTGGTATTCTTGCTAGTTACACTAGCCATCCTTACTGCGCTTCGATTGTGTGCGTACTGCTGCAATATTGTTAACGTGAGTCTTGTAAAACCTCTTTTTACGTTTACTCTCGTGTTAAAAATCTTGAATTCTTCTAGAGTTCCTGATCTTCTGGTGTCTGATCTGTATCACTACCATCGAATGAGGTTAGTCT
+
8;;;<A@A;@;>CBCCBCCC=666>=@A@::09=@?6>@<@>BBBCCCC=@@B;<7;@CBBC>@=@BCABBBBB=>>><?,77-3333(344829:81::+//6:;;5;=B===BB?BBB?C??;;;?;;;====A188;=>8778?<999775/55;7;;7;3798555555).,666*5(,--777(2---4,3572.....705555(356055.5.5525555522,22:8:777-..727;87=8;:??>>>==;8:??:;555717;56066::///
@ATNG8:03962:06463
GATGGTAGGCGAGAGTGAGACGCAGTACTCATTCGGTTTCGGAAGAGACAGGTACGTTAATAGTTAATAGCGTACTTCTTTTTCTTGCTTTTCTTGGTATTCTTGCTAGTTACACTAGCCATCCTTACTGCGCTTCGATTGTGTGCGTACTGCTGCAATATTGTTAACGTGAGTCTTGTAAAACCTTCTTTTTACGTTTACTCTCGTGTTAAAAAATCTTGAATTCTTCTAGAGTTCCTGATCTTCTGGGCTGCGCTGATATGCGCTACCATCGAATGAGGTTAGTCT
+
BAAA>AA@=@@@A?@;BBBBCCBAAABAAABB>AA<@B=BB?C>BBBBC@@>@BBBB?C?BBCB?B@DCBBBBBCB?@????1@@;@9999&78386;@A8B@<@@@@//*/5877:?A;>>?5;5;;99:;>?;????;>;;;@@@@??@AB?@?B=;;:;>>5:2:@@@AAAAD;?>>CB5B;?;?BAAA.A@AB=19222::<>>@<@ABCA&:550553:225,28::9<=:?<?AB@@=-//::1:///3353577::9==>==578AAA<;;<@;?:=///7
@ATNG8:03969:06490
GATGGTAGAGAGAGCTCTCTCATCGTACTCATTCGTTTCGGAAGAGACAGGTACGTTAATAGTTAATAGCGTACTTCTTTTTCTTGCTTTCGTGGTATTCTTGCTAGTTACACTAGCCATCCTTACTGCGCTTCGATTGTGTGCGTACTGCTGCAATATTGTTAACGTGAGTCTTGTAAAACCTTCTTTTTACGTTTACTCTCGTGTTAAAAATCTGAATTCTTCTAGAGTTCCTGATCTTCTGGCGCTCTGTCACGTCTGCTACCATCGAATGAGGTTAGTCT
+
BCBB?BCCMGCC9:;@BA;;>>><<6565<;;6ACCB>CC@B@B@>>@9;69=CBC@B?ACBC@C@CBBBBBBBB>ABBBB3B@=;79:)9@>>;@??;>A>?983<<4;873333<7:?;8<8<=>>?@::5:=;;5:;==>?988>>>B;;;A19688=<:?:<<?=@7979.257<>.>;@4::==<+=A<=>6=?=:66///859<<<);55576;5>>5>>877:=2728@;89=---60--////9<><<<=///<:==178<;;4;=;;5;18;C;;
@ATNG8:03920:06538
GATGGTAGGCGAGAGTGAGACGCAGTACTCATTCGTTTCGGAAGAGACAGGTACGTTAATAGTTAATAGCGTACTTCTTTTTCTTGCTTTCGTGGTATTCTTGCTAGTTACACTAGCCATCCTTACTGCGCTTCGATTGTGTGCGTACTGCTGCAATATTGTTAACGTGAGTCTTGTAAAACCTTCTTTTTACGTTTACTCTCGTGTTAAAAATCTGAATTCTTCTAGAGTTCCTGATCTTCTGGGCAGACTCTCACACGCCTACCATCGAATGAGGTTAGTCT
+
884505<A?BBBB@@ADCCBBCCDCCCCCC::;:EDD=CC>@=@BBCCCD?BBCBB>@>ACCC@C=BACBBA@?@8>===>.???BBCC;CBBB>A?>9?>;?@CCBB?BBCBBBBB>BB?9>9>>>=8:8<<>>BA:>;AAAA@=<>@@A999:59::;AA<A;>>@@AAA==:>>>CB;C=?:88888(8><=<7=???AA99;:4::::+:>>?C=D=AA;@@B?===<A<A@A===-//=@6@666==>>>DD@@@@:<<<:<:;;=<=>=B<B=B??@?
@ATNG8:03921:06509
GATGGTAGCAGACGTGACAGAGCGCCAGAAGATCAGGAACTCTAGAAGAATTCAGATTTTTAACACGAGAGTAAACGTAAAAAGAAGGTTTTACAAGACTCACGTTAACAATATTGCAGCAGTACGCACACAATCGAAGCGCAGTAAGGATGGCTAGTGTAACTAGCAAGAATACCACGAAAGCAAGAAAAAAGAAGTACGCTATTAACTATTAACGTACCTGTCTCTTCCGAAACGAATGAGTACGATGAGAGAGCTCTCTCTACCATCGAATGAGGTTAGTCT
+
DCCC@B@BBBABBC?C@@ADGCBBB@CCCBCCBC@@=@>BBCBFBB?AC?CACCBBBCCC3C?BBBCCBBB<<<7<>@DEDD3CC@D@BCC:BBC?BBBCCCCDC?C?BC?CBB?BCCBBBCCBCCCC@@@D@CCBB@CBBAAA@?<@?CAB@BCCCCCDD@CBABBD@@@=?>?299>>>9?=>;====??'?C?C?=?BBBB@:>:=@AA1839>BBB@DBCC@BC<?=@BB=AAA?AAACCCCBB???A???BBBA==?>===:=>??F=B?==:<6;@9::
@ATNG8:03921:06536
GATGGTAGTATATCGCGTCGCTATCCAGAAGATCAGGAACTCTAGAAGAATTCAGATTTTTAACACGAGAGTAAACGTAAAAAGAAGGTTTTACAAGACTCACGTTAACATATTGCAGCAGTACGCACACAATCGAAGCGCAGTAAGGATGGCTAGTGTAACTAGCATGAATACCACGAAAGCAAGAAAAAGAAGTACGCTATTAACTATTAACGTACCTGTCTCTTCCGAAACGAATGAGTACTACTCTCAGAGACACACTACCATCGAATGAGGTTAGTCT
+
<ABB?;55<;;:ABBBBB;;6CBBB@@AA;:55;==8?:>>>666=:6646:>=;;;==<$5.4889:444444(3344444$4:8=:?@@2@@@<<<AC;;9>>*0*00/77+//>>@>=>@ADFBA@@D?AA@A=:;;AAAAD=B=>00*0>=<<?CC>B??:/0/6789::5:==>?8===:<<<<<)3304449@?>??;@;995;7<066<@@7955999;6::000+/0/(////778:::::?>?==477==:DA@@<>>==<48;;;509==000
@ATNG8:03928:06525
GATGGTAGCTCGCTGATGATATCTCCAGAAGATCAGGAACTCTAGAAGAATTCAGATTTTTAACACGAGAGTAAACGTAAAAAGAAGGTTTTACAAGACTCACGTTAACAATATTGCAGCAGTACGCACACAATCGAAGCGCAGTAAGGATGGCTAGTGTAACTAGCAAGAATACCACGAAAGCAAGAAAAAGAAGTACGCTATTAACTATTACGTACCTGTCTCTTCCGAAACGAATGAGTACTGTATCTATGTGTGCGCTACCATCGAATGAGGTTAGTCT
+
9;A>9<@CCCCCC@@ACCCCBBBCG@FBGABBBBCC@C@CCCBBBC@CC@C@CBB?????1??CBBBDCCDBBA;??@AAAA2AC@D?CBB;BCD@CDFAAACAA<B@BB@CCD?BBCCDBBBBCCCCBC@@<@BAA=BBBBBBAA?B?BAA>BBBACCAA?ACCAAB@??<??=8=A??@<?@><@@@AB2AE@CBBBCCBB><><>???>DC@@@B@CCAA@BB?B?BBC<AAB?::9CCBCBBBAAA???BBBCBBBACBB????>>18:??=??AC;::
@ATNG8:03928:06526
GATGGTAGTGTGTCTCTGAGAGTAGTACTCATTCGTTTCGGAAGAGACAGGTACGTTAATAGTTAATAGCGTACTTCTTTTTCTTGCTTTCGTGGTATTCTTGCTAGTTACACTAGCCATCCTTACTGCGCTTCGATTGTGTGCGTACTGCTGCAATATTGTTAACGTGAGTCTTGTAAAACCTTCTTTTTACGTTTACTCTCGTGTTAAAAATCTGAATTCTTCTAGAGTTCCTGATCTTCTGGATAGCGACGCGATATACTACCATCGAATGAGGTTAGTCT
+
:<<<@B=BBBAA;BAB?A?ABBBBBBBBBBBC?BBCC>BB>A>ACCECCC?BBCCC?B=AA@@5;5;BBCBCCCGACCCCE2;;86BBB=CBA@9==@=@C?BBBCAB?ACECCCBB<@@B@B@CHGDGBBB@CF;;8;BBCCGCCCCCCCCCCC>A@EGCC@CADBBBBEBBA?@@BDC;D@D?CCDFD5BAACD000BCEDEBAA<A??=,=999BAD@CC?CCCCBBB;C@AABCBB@BCC>AABCCBCBBB;;;A@BA;:;;@@@@?=:::@=@=@B9::
@ATNG8:03931:06517
GATGGTAGATATATGCACGCTCTACCAGAAGATCAGGAACTCTAGAAGAATTCAGATTTTTAACACGAGAGTAAACGTAAAAAGAAGGTTTTACAAGACTCACGTTAACAATATTGCAGCAGTACGCACACAATCGAAGCGCAGTAAGGATGGCTAGTGTAACTAGCAAGAATACCACGAAAGCAAGAAAAAAGAAGTACGCTATTAACTATTAACGTACCTGTCTCTTCCGAAACGAATGAGTACTGTATCTATGTGTGCGCTACCATCGAATGAGGTTAGTCT
+
:9;9<A?D@A@CCCCBCCCGCBBCB@BBB;66@@DD@C@>665<<D?BB=?<?A<<<=;<,>5;8:?=@<;733(3344444$4<.4.499+99:5:;665<<;><@?@@=BBB?BDCCBBBBAABB@AAA@>AAAB>@@BBBBAB<@=@@@9>>A:;9@@=@BCCBB?BD999<7888==6;;;4333333#398374<;;;88586::6729499?>?;>?@@A@A@C=?@?9@AB=??CCECBB????CA@@A@A??9::AAA?BB??@;>B;;6::=@;;;
@ATNG8:03932:06509
GATACTGCGCACACATCCCAGAAGATCAGGAACTCTAGAAGAATTCAGATTTTTAACACGAGAGTAAACGTAAAAAGAAGGTTTTACAATGACTCACGTTTAACAATATTTGCAGCAGTACGCACACAATCGAAGCGCAGTAAGGATGGCTAGTGTAACTAGCAAGAATACCACGAAAGCAAGAAAAAGAAGTACGACTATTTAACTATTTAAACGTACCTGTCTTACTTCCGAAACGAATGAGTACACATCGTCGTGTCGTGCTAATCGAATGAGGTTAGTCT
+
99/4559@@@@@@@;99A=B>?7?:0000)/)///9954.4<.505@?>?>?>,><@?>>CBAAABA9==77777$788=;???1??<5::93/86////(/38:16669)..57...22788555550555;5252599;?<?7::B@ECAAABBB@BABBAA=@@8?>:49::<<6=BC?CA@A@0@=7///9;99:@@@5>9<:888*88*8::<<9<;;//*//:3737AA3:??57/>>///766;;88888<;<<444<;6;;8828?AA<@<@@999
@ATNG8:03935:06541
GATGGTACTATACGTATATCTATGTACTCATTCGTTTCGGAAGAGACAGGCACGTTAATAGTTAATAGCGTACTTCTTTTTCTTGCTTCGTGGTATTCTTGCTAGTTACACTAGCCATCCTTACTGCGCTTCGATTGTGTGCGTACTGCTGCAATATTGTTAACGTGAGTCTTAGTAAAACCTTCTTTTTACGTTTTACTCTCCGTGTTTAAAAATCCTGAATTCTTTCGTAGAGTTCCTATTCTTCGTAGGAGATATCACAGCGAGTCCTACCATCGTAAATTGAGGTTAGTCT
+
/444.48445@=:::555;;;;;>>66555:45555)55.5499:<<=?9<==;;7<9545<.4-444455<<>066>>>+@@8://)////)/7<3;;9;;@?>>7666<:::;)---(-(--9;:9974////,//::/66;=A;?<;;==<@@@;==?B@@?@CDB000*0/////&/)/)4;<==(994444&499445.55///)/;;;(//)///)/)/55)559::5555:444/)-50-----3---:;::///<777544./992///////(/)444.4.44::5
@ATNG8:03937:06540
GATGGTAGTGTGTCTCTGAGAGTAGTACTCATTCGTTTCGGAAGAGACAGGTACGTTAATAGTTAATAGCGTACTTCTTTTTCTTGCTTTCGTGGTATTCTTGCTAGTTACACTAGCCATCCTTACTGCGCTTCGTTTGTGTGCGTACTGCTGCAATATTGTTAACGTGAGTCTTGTAAAACCTTCTTTTTACGTTTACTCTCGTGTTAAAAATCTGAATTCTTCTAGAGTTCCTGATCTTCTGGCTCTCGTAGACAGATACTACCATCGAATGAGGTTAGTCT
+
@@CD@DDABBBCCDBBBECBCBCCGCBBCE@?=?BBA<BB?B@DCCCCCC?CCCCC@CACCBB>A@CCDDDDEEF@CCCCC1CB@BBBF>DC@A?AGF@CC>AABCEF@CCCCBBCC@BCC@C@CCCDCBBB?BCCD>CCBBBBBBCCBCDDABB?CBB>BC?C>@@BBBCDCC@BBCCC;G@C=;;:::.:DDDE>DBBCCCCCBB@DDDD3BBABC@C@DE>ABCCC@?>@@BBCCCC?BBC?BBAABCBBCCCCCBBCBBBD?BBBBC?999B?B@DDCBB
@ATNG8:03938:06522
GATGTTAGATATATGCACGCTCTACCAGAAGATCAGGAACTCTAGAAGAATTCAGATTTTTAACACGAGAGTAAACGTAAAAAGAAGGTTTTACAAGACTCACGTTAACAATATTGCAGCAGTACGCACACAATCGAAGCGCAGTAAGGATGGCTAGTGTAACTAGCAAGAATACCACGAAAGCAAGAAAAAGAAGTACGCTATTAACTATTAACGTACCTGTCTCTTCCGAAACGAATGAGTACACATCGTCGTGTCGTGCTACCATCGAATGAGGTTAGTCT
+
AA@:?9<BBBBBBBBBCBDBCCCCC@AAA@GBB@AA@E@CCCBBBB@A@=A>AAABBBBB3C>AACBDCCC99929??BABA0AB?B@BCD;BCD@BAAACFCCC@C@BD?BBB?BB@AACDCCCCCCCCCC@CCBB@BAA@AA::6;?B@@?@EDBBBBA>AAABBB@BE@BCC:9:BBA;@::3:9999(9@<BBBBCCCBB@B?A@=?:>;>ACBB?ACBBBBC?C@AAA<ADD?CACABBBBBCBBBBBCBAAABBBBCCC?ABBBB?BB>><>?@@>>>
@ATNG8:03943:06508
GATGGTAGTGTCATATGAGAGTGTGTACTCATTCGTTTCGGAAGAGACAGGTACGTTAATAGTTAATAGCGTACTTCTTTTTCTTGCTTTCGTGGTATTCTTGCTAGTTACACTAGCCATCCTTACTGCGCTTCGATTGTGTGCGTACTGCTGCAATATTGTTAACGTGAGTCTTGTAAAAACCTTCTTTTACGTTTACTCTCGTGTTAAAAATCTGAATTCTTCTAGAGTTCCTGATCTTCTGGTGTCTGATCTGTATCACTACCATCGAATGAGGTTAGTCT
+
:<<<>B=B@@AC@CCCBBBIBAAABB@>>=9:09:?>=>B;C;BBBBAAB?BC@;;5549><C7<9;B@<=;?;B?==@@@+==7;;;;4;<@<:==?:<B@;<;CCDBBBBCEGFC?AAA>A=B@AAAAADACCCD@CDAAACCBBBBBBBFCD@CBB@BEAD?BBBBCCCBB=@;;;;;*;<?=@EIM;CCBBB;@@BCCCBAAA@CCCC3CBCAA>B<AB;@@@;;;C@DACCDCBC?BA@=ABBBBBCBA@B@@AEGFEHDACCCCE?@@@D?B?@@@@@
@ATNG8:03945:06544
GATGGTAGTATCTGCACACTCTGTCCAGAAGATCAGGAACTCTAGAAGAATTCAGATTTTTAACACGAGAGTAAACGTAAAAAGAAGGTTTTACAAGACTCACGTTAACAATATTGCAGCAGTACGCACACAATCGAAGCGCAGTAAGGATGGCTAGTGTAACTAGCAAGAATACCACGAAAGCAAGAAAAAGAAGTACGCTATTAACTATTAACGTACCTGTCTCTTCCGAAACGAATGAGTACACATCGTCGTGTCGTGCTACCATCGAATGAGGTTAGTCT
+
::;<;?CCCC@@ACBCCCCCCCEDC@BCD?AAACAA<@=@AAAC@@;::6:=BBA99999)9>ABBCCBB???C>C@@@@@@,?B5;5;B@7ACCADCCCDDCCB6;6:;5;CD>BBBBDDDCCJFDCA@@@=@BBC@ECBB@@@@>B?CCF@CCBBBAAD@CBCABB@CC?BBB>??=<<5==<999999(9@=CACBBBBAA?A;>?CC<C=DACBC@CDBBBCB7999BB=CBB@ACCECBBBCDAA?@@BAAABA???ABE?BBCBB?CEBB>A=ABBAA
@ATNG8:03950:06502
GATGGTAGCACGACACGACGATGTGTACTCATTCGTTTCGGAAGAGACAGGTACGTTAATAGTTAATAGCGTACTTCTTTTTCTTGCTTTCGTGGTATTCTTGCTAGTTACACTAGCCATCCTTACTGCGCTTCGATTGTGTGCGTACTGCTGCAATATTGTTAACGTGAGTCTTGTAAAACCTTCTTTTTACGTTTAACTCTCGTGTTAAAATCTGAATTCTTACTATAGTTCCTGATCTTCTTGTAGAGCGTGCATATATCTACCACTCGAATGAGGTTAGTCT
+
><@?7;<<=;666<>ABBB666<@@@965=;;7@DFI?CC?B<;;9965=5;=;:?8@495<<7:7;<9:9??<<9==??>+;<9<;:=5>5558<;<8<=8:??A??<?BA@ABAA>@CC?B?A==>>:;:<A?>>;>??>===888>;;;7761655.522:2:?888:=9935.<>>)5/5(//889*989=>-/-5>=7799::7;EE3?==;6/6177)//;;==@@<@<??AAAA566;>AA@>66///=;;;@?==:<72--,,,20,--3(/(.333:
@ATNG8:03953:06509
GATGGTAGCTCTGCTCTGACTCTCGTACTCATTCGTTTCGGAAGAGACAGGTACGTTAATAGTTAATAGCGTACTTCTTTTTCTTGCTTTCGTGGTATTCTTGCTAGTTACACTAGCCATCCTTACTGCGCTTCGATTGTGTGCGTACTGCTGCAATATTGTTAACGTGAGTCTTGTAAAACCTTCTTTTTACGTTTACTCTCGTGTTAAAAATCTGAATTCTTCTAGAGTTCCTGATCTTCTGGTATACACACTCGCTCGCTTCCATCGAATGAGGTTAGTCT
+
::<<9==BB?;;BBCC@AB@@@?966AB?@<A@CDDD:@A@C@;:9@;00)/////6<8:::=0:16?;<>BBBB?BCLMM5@@=?;9;,;@?=9?<@;9=29959?@;999@B@=?<<<;@C?CBA@A@CB=@;;;=AACCCBBBBBBBB;::@:>@A=@@=@4:9>>=:@5515;><@2@9B695999(5=955)5:5.-----5(----$/;<55155;<8<==::993=3=:556=;=AB@CBBBB000000>>>==?@=@<ACBCD?:;::4:9>>A::
@ATNG8:03956:06533
GATGGTAGTACATGATAGACGACACCAGAAGATCAGGAACTCTAGAAGAATTCAGATTTTTAACACGAGAGTAAACGTAAAAAGAAGGTTTTACAAGTACTCACGTTAACAATATTGCAGCAGTACGCACACAATCGAAGCGCAGTAAGGATGCTAGTGTAACTAGCCAAGAATACCACGAAGCAAGAAAAAAGAAGTACGCTATTAACTATTAACGTACCTGTCTCTTCCGAAACGATGAGTACGATGAGAGAGCTCTCTCTACCATCGAATGAGGTTAGTCT
+
988:6:9/444449994444499:=7<<<16666=>4646??;;;<8<<05.4:;/////$/)///99:77555)5549999$44.43799&//;2///;777555.4899.4;@5:?@???;999AA@B;;:;:;9:2599999993727/0-5----/<7;=>9949=@@=BA@9?888><??>==????&=;<8>8B<=A>:8:533??1727>::669:>=99:;@=@BD=C@@::::AAAAAA??>BBAA?@999@@??<;?@@==>B>88276<?@?@
@ATNG8:03959:06502
GATGGTAGCGCGACGAGCGTAGACCCAGAAGATCAGGAACTCTAGAAGAATTCAGATTTTTAACACGAGAGTAAACGTAAAAAGAAGGTTTTACAAGACTCACGTTAACAATATTGCAGCAGTACGCACACAATCGAAGCGCAGTAAGGATGGCTAGTGTAACTAGCAAGAATACCACGAAAGCAAGAAAAAGAAGTACGCTATTAACTATTAACGTACCTGTCTCTTCCGAAACGAATGAGTACGTGTGCGACGTGTCTCCTACATCGAATGAGGTTAGTCT
+
@EDE@BBCBB@BBCCDCCCCEE::::;BDACCCC@@>@@EBBBBCC@CB@B>BBBBBCCC3C?A@AACBAA>>=7<>::;;;*;A?B?CCC<CCCACCFCABBBB>A@BA?ADE@BABCBCCDCCCCCCCBA?ACBA?CBCABB??<@@A@@=@BBBBBCB@CBBBBB???<?BB>AAA@A9@@@<@ABBB3BB?BBABBDAAA=D;>==@8=8;;@BB?BCAAAAB=A>ABC=AAA?:::BCDABBB@??BBCCBB@@AA<@>>>A???=??@@<@;?B@88
@ATNG8:03962:06509
GATGGTAGAGACGTGACAGAGCGCCAGAAGATCAGGAACTCTAGAAGAATTCAGATTTTTAACACGAGAGTAAACGTAAAAAGAAGGTTTTACAAGACTCACGTTAACAATATTGCAGCAGTACGCGCACAATCGAAGCGCAGTAAGGATGGCTAGTGTAACTAGCAAGAATACCACGAAAGCAAGAAAAAAGAAGTACGCTATTAACTATTAACGTACCTGTCTCTTCCGAAACGAATGAGTACTGCGTTCACTCTCGCCTACCATCGAATGAGGTTAGTCT
+
>>>>?BBBCCCAAAAAABCFCFCC?CCF@BBDC@@=@?B;;<CCC@AA>A?A@@:999:'96@??BABBBABB8??>>?@@,?B5;5;;;*;BA>@DBBBBBAA?@?00+0@>9==DCCCCCAABDBBA@@<@CBC?BBCBCBBB?C@CCDAAB??@BBB?BAAB@@<9:49@@>ABBBE>@?;8888988%8@7:;:;@@AAA<A<@@@?<?=??CDC@BBCBBAA?B;?@>6=:93:@@@AAB???CEHDBBBCCBBB9;;?;?ABAA?AB@@>A>BBBA@
@ATNG8:03964:06501
GATGGTAGTGTGTCTCTGAGAGTAGTTCTCATTCGTTTCGGAAGAGACAGGTACGTTAATAGTTAATAGCGTACTTCTTTTTCTTGCTTTCGTGGTATTCTTGCTAGTTACACTAGCCATCCTTACTGCGCTTCGATTGTGTGCGTACTGCTGCAATATTGTTAACGTGAGTCTTGTAAAACCTTCTTTTTACGTTTACTCTCGTGTTAAAAATCTGAATTCTTCTAGAGTTCCTGATCTTCTGGTAGAACGTGCATATATCTACCATCGAATGAGTTAGTCT
+
@>><@C@A@CD996=5;;<>CCCCGC@CBBBC@<::D;AA?A?AABBBBB?B@AAC@C>AA:;2;=ABCCCCEFD?;;;;;*;B@BBBC>BBA@=@@A;?C9;;CCDD?CEDCBBCI?AAC@E@GFAAABBB?BBBC@FBBBCBAAAC@AADCBB?B@@=@B?B?BBBAAAB;;5::@@@3@4;5;AAA@*;;;;;0:9@A@>?>=@:@DDF1@@@A@9A9;;4:@BAABC8;8;BBBAB>B@A?ABBB?;;;;;;BBBBA@@CC>@@AAA=00000=AABBB
@ATNG8:03964:06517
GATGGTAGCACACGAGATCTCATCGTACTCATTCGTTTCGGAAGAGACAGGTACGTTAATAGTTAATAGCGTACTTCTTTTTCTTGCTTTCGTGGTATTCTTGCTAGTTACATTAGCCATCCTTACTGCGCTTCGATTGTATGCGTACTGCTGCAATATTGTTAACGTGAGTCTTGTAAAACCTTCTTTTTACGTTTACTCTCGTGTTAAAAAATCTGAATTCTTCTAGAGTTCCTGATCTTCTGGATACACTCATGTGCACCTACCATCGAATGAGGTTAGTCT
+
9888:;<<@DDD;;6<<AA;96><<@?@@CCDACCCD>CC@CACCCAAAA>B@B9;0;=@=9=2;45>>@AABBB?BBDEF19:=>88:3:>?>:@?A<@A?AABCBB@BCBB?BCC>AAB@D>AABBBCCE@BC9:98@>?AA;>==BBBBB>?9=8<166,/)/888=>><?157:99,99=697777(87759-758575675525====&88777495:;699558982848?>?>>:>>C=??>>BAC@>>>;:;;6/5/-(-----).78<08/8=?==
@ATNG8:03964:06522
GATGGTAGTGTCATATGAGAGTGTGTACTCATTCGTTTCGGAAGAGACAGGTACGTTAATAGTTAATAGCGTACTTCTTTTTCTTGCTTTCGTGGTATTCTTGCTAGTTACACTAGCCATCCTTACTGCGCTTCGATTGTGTGCGTACTGCTGCAATATTGTTAACGTGAGTCTTGTAAAACCTTCTTTTTACGTTTACTCTCGTGTTAAAAATCTGAATTCTTCTAGAGTTCCTGATCTTCTGGAGATACACATGATACTCTACCATCGAATGAGGTTAGTCT
+
B;;57:54599=?;;;<BBBC;;;BB955?>?::5;D=BC?B?BCCCCCC@BAC;9468<<59298@BA<<<;99.54999(44.4455)4449399:5:;.555;994;<@<@@@B>:;;AD@CBBBB;<;>CA;;5;AA;;;@BA@@<<<<@=79668<@8A8<BB???CBB=A@AAA5?=A?ABBBB0@B;;;6;@@@@@BBBB?CCCC0BAB;<7;5<;7;;;@@>@9@9;99:99??@@=@99959>99999?==>999@=???>A<899@2929===@
@ATNG8:03920:06591
GATGGTAGCAGACGTGACAGAGCGCCAGAAGATCAGGAACTCTAGAAGAATTCAGATTTTTAACACGAGAGTAAACGTAAAAAGAAGGTTTTACAAGACTCACGTTAACAATATTGCAGCATTACGCACACAATCGAAGCGCAGTAAGGATGGCTAGTGTAACTAGCAAGAATACCACGAAAGCAAGAAAAAGAAGTACGCTATTAACTATTAACGTACCTGTCTCTTCCGAAACGATGAGTACGTGTGCGACGTGTCTCCTACCATCGAATGAGGTTAGTCT
+
9:@<7559@BA:555;556@@CGHH=;;>=9=9944.47<<8595828:3404=<;;>?<)7133833393//:1////999(:<6;6=>=0><<8<669@@@@B4:4::4;@@69:999AB@CCCAA;;;;6;CDC?CC000000;;6;//+4<<455997;555=B8<=>878<888<<28=85/////$//(//66;<545496:;::>A5778BB>C?=8737596<8:/:..---8577/448988::><=A@AD?DBB?A@=99299:0*09==000
@ATNG8:03921:06598
GATGGTAGCGGCACACATAGATACAGTACTCATTCGTTTCGGAAGAGACAGGTACGTTAATAGTTAATAGCGTACTTCTTTTTCTTGCTTTCGTGGTATTCTTGCTAGTTACACTAGCCATCCTTACTGCGCTTCTATTGTGTGCGTACTGCTGCAATATTTTTTAACGTGAGTCTTGTAAAACCTTCTTTTTACGTTTACTCTCGTGTTAAAAATCTGAATTCTTCTAGAGTTCCTGATCTTCGGCTCTCGTAGACAGATATACCATCGAATGAGGTTAGTCT
+
:::;885800)///5>=BBDIDCCBCBCCCCCD@CCCC?EC?B@@;?>;<<:>>>6649<>===:E@B>CCCBBBBACBBBB5BB?BAAA<@@@A?B@A=AA=;:9:=;4;<>966<>:>@@>@@CBCDBAAC?B;;;?DCFEICCBCCBBB@@@B>@;;;;;;%;8?=@A<:@5:2944<<+:05.4:<<=+<<<;;/55<=>=:8559=>C?+=4444034:=7==<===B?@<==//0@8;;:>><877<<999;///88/5-57552+2955+2+22262
@ATNG8:03932:06561
GATGGTAGAGAGACTGTAGCGCACCCAGAAGATCAGGAACTCTAGAAGAATTCAGATTTTTAACACGAGAGTAAACGTAAAAAGAAGGTTTTACAAGACTCACGTTAACAATATTGCAGCAGTACGCACACAATCGAAGCGCAGTAAGGATGGCTAGTGTAACTAGCAAGAATACCACGAAAGCAAGAAAAAGAAGTACGCTATTAACTATTAACGTACCTGTCTCTTCCGAAACGAATGAGTACCTCTCAGACGCTCGTCCTACCATCGAATGAGGTTAGTCT
+
CBAB?BCDCCBBBBBBCCDDCCBBD>BBA>BDCCBB@B?BBBBEBB@BB?B?CCCAACCC2B?BB@@AB@@<<<7;?@ABBB5BC?C6;;;7;CDGCBBBCDDDD?C?BA=ADD@CBACCCCCCCDCBAAAD?CCCC?BABBBBAA>B@CAA?ACCCCACC?CAABAA@CC?BBB<??AAA;????BBBBB3BC?D?>>DC@@@:=:=>@A3839ABBB@CCCBACC=?=@BB>CCB?BCCCCCC?@AACCBBAABAAAAA:>?A;A?<;>;AAAA;A=@B>>>
@ATNG8:03935:06554
GATGGTAGACACGTGTGCTCTCTCGTACTCATTCGTTTCTGAAGAGACAGGTACGTTAATAGTTAATAGCGTAACTTCTTTTTCTTTGCTTTCGTGGTATTCTTGCTAGTTACACTAGCCATCCTTACTGCGCTTCGATTGTGTGCGTACTGCTGCAATATTGTTAACGTGAGTCTTGTAAAAACCTTCTTTTTACGTTTACTCTCGTGTTAAAAATCTGAATTCTTCTAGAGTTCCTGATCTTCTGGTCTACTACACTGTACTCTATCGAATGAGGTTAGTCT
+
4444.488456===@?@>>>665999555;<=:>><<39///6:9//55/5/////)/4/--9)/)////:::6;<8<=AB?.333(38:A;BCBC>CEC9;;=@@@@AA=@>>;>>>@:>@?;?;@B@?@B@@7<@<<;955555555555<666<:@==:==;@:>=55555496;44444$45:.56??>$44455)55::<;666<8<=>=(<99//)/4//)//55999.4.5:9:<<466?:;;;<<>666><<9:9A@A@@>:94999@9@;@B@99
@ATNG8:03952:06579
GATGGTAGCTATACGTATATCTATGTACTCATTCGTTTCGGAAGAGACAGGTACGTTAATAGTTAATAGCGTACTTCTTTTTCTTGCTTTCGTGGTATTCTTGCTAGTTACACTAGCCATCCTTACTGCGCTTCGATTGTGTGCGTACTGCTGCAATATTGTTAACGTGAGTCTTGTAAAACCTTCTTTTTACGTTTACTCTCGTGTTAAAAATCTGAATTCTTCTAGAGTTCCTGATCTTCTGGTATGACTAGTGTACTACTACCATCGAATGAGGTTAGTCT
+
CDBC?BCBBB=BBBCCCBAABBBBBB@@BCCDACCCG>BB?B@CABBBBC@CCCCB@B@BCBD@D@CBBAADCCF@CBBA@1@?9<>BB<BBBD?AAB?BB@BBBBCC<>@BBCBCC?ACC?A;==;A>>?A=AAAA376@?>>>@@@AAA::9<6<<<8=><@<@@ABBB;;;;>====2>=B=@@@@@/?<89;06/////:8:A;??>>/=@>>><A:?><BAA@@>>;>:>=@@??7;;>=AB@??@>>=@@@AA@@@>><8>>==B=@@@@:=9=A@@@
@ATNG8:03953:06578
GATGGTAGGTGCACATGAGTGTATCCAGAAGATCAGGAACTCTAGAAGAATTCAGATTTTTAACACGAGAGTAAACGTAAAAAGAAGGTTTTACAAGACTCACGTTAACAATATTGCAGCAGTACGCACACAATCGAAGCGCAGTAAGGATGGCTAGTGTAACTAGCAAGAATACCACGAAAGCAAGAAAAAGAAGTACGCTATTAACTATTAACGTACCTGTCTCTTCCGAAACGAATGAGTACGTGTGCGACGTGTCTCCTACCATCGAATGAGGTTAGTCT
+
55<<9=BC@CCCDBBBCCDGCAA@B>@@D@CCCBBA>A?BBDDDBB?CC?B@BBB?@@@@0@?CDCDCCCCCBB6@@:::::*<A>A5;::4:CC@DCBCCCCBB?B@BB>BBB?BBBBBBCDABBCCCBBC@CEBB?BBBACCAA?B?BBB?BCDCCCBB?BCCBAB?BA?CCC>BBBA?8@@@:?????2?A?B>>>BBBBB?B?BCAA8;8<ACCC@CDBBBBB@C?CDD=BBB@CBBAAAA@AABBBBBBBBAABBB?BBB?BBBA@<AB@<:<;@C;;;
@ATNG8:03955:06570
GATGGTAGATACTCGCTGATACACCCAGAAGATCAGGAACTCTAGAAGAATTCAGATTTTTAACACGAGAGTAAACGTAAAAAGAAGGTTTTACAAGACTCACGTTAACAATATTGCAGCAGTACGCACACAATCGAAGCGCAGTAAGGATGGCTAGTGTAACTAGCAAGAATACCACGAAAGCAAGAAAAAGAAGTACGCTATTAACTATTAACGTACCTGTCTCTTCCGAAACGAATGAGTACGAGAGAGCACACGTGTCTACCATCGAATGAGGTTAGTCT
+
;>@:5:556===>>??<<<?=>DDC?CBB@BBCC@@=@?BABDCBB?BB?C?BC??=CCC1A<=88@@@:@?@B9@@BBDCC09:6559<=0=B@999AAABBBB@B@CB?B@A=@CCABBBBBBBBBBA@@@@@@@<@@CCCCCC?C?AA@<;;<ACCBC@BAAACCABB>A@A499??@9@??=@DCCF3BB?B==>BBB<=8=5;;==8=;?:@@A?A@@@AAB>B?BBC>BBA=?A899@???BBBCDBBBAA@@@AAA9957888A=A;;;1818;::?
@ATNG8:03956:06555
GATGGTGGAGACACGTCGCCACTACTCATTCGTTTCGAAGAGACAGGTACGTTAATAGTTAATAGCGTACTTCTTTTTCTTGCTTTCGTGGTATTCTTGCTAGTTACACTAGCCATCCTTACTGCGCTTCGATTGTGTGCGTACTGCTGCAATATTGTTAACGTGAGTCTTGTAAAACCTTCTTTTTACGTTTACTCTCGTGTTAAAAATCTGAATTCTTCTAGAGTTCCTGATCTTCTGGTGTCTGATCTGTATCACTACCATCGAATGAGGTTAGTCT
+
CCCF?BB?CCGCCB;;;AA656>=BBD;;8;BCC@CKI@CCBCDCC?BACBB=A=@BBB@B?BBCDCABBB>BBBBC3BA<@::9/9CAA>A@@<@@?AAAEAB>ABCBBBBB?BBB@C@AAAABBBB?BBBB=???A@A??;;;@@@>>>;>>G=AA<A=C????ABBC:;;;@?/>5;5::<<<+=====5====>>===>8=<=<.9=??A=A===7;;??==>=B;>>A@>><>@A<>>>;;;::;:;=::;A>>>E:====>5776<6:6;///<
@ATNG8:03956:06565
GATGGTAGCTCTGCTCTGACTCTCGTACTCATTCGTTTCGGAAGAGACAGGTACGTTAATAGTTAATAGCGTACTTCTTTTTCTTGCTTTCGTGGTATTCTTGCTAGTTACACTAGCCATCCTTACTGCGCTTCGATTGTGTGCGTACTGCTGCAATATTGTTAACGTGAGTCTTGTAAAACCTTCTTTTTACGTTTACTCTCGTGTTAAAAATCTGAATTCTTCTAGAGTTCCTGATCTTCTGGGCAGACTCTCACACGCCTACCATCGAATGAGGTTAGTCT
+
@?CC866BBB<BBBACBB@CBA@@AD;;:AAB?BCCD>BB?D@BBCDCCF@BBBAA<@=@BBA>CACFDECCCDD>;;;;;*4A:ABBC?CDCCECBB>BB=BBABBC@FCBBBCCB>BAB?B:;;CCBBBB@BCCB8;;BCCBBBBBB@@;;;B?BBD@BA?A?AADBBBBBB@B>??>4>=A=BCCCC3BC;;;7:ACCAABBACAEDDC5CBDBA=A?BB?CDDIBBC@B@BBBBBA?@@AC>CCCDCCBACBBB@AA@CCD@CCDCB?;;;B?B@DGCCC
@ATNG8:03959:06583
GATGGTAGATACTCGCTGATACACCCAGAAGATCAGGAACTCTAGAAGAATTCAGATTTTTAACACGAGAGTAAACGTAAAAAGAAGGTTTTACAAGACTCACGTTAACAATATTGCAGCAGTACGCACACAATCGAAGCGCAGTAAGGATGGCTAGTGTAACTAGCAAGAATACCACGAAAGCAAGAAAAAGAAGTACGCTATTAACTATTAACGTACCTGTCTCTTCCGAAACGAATGAGTACATAGATATACGTATAGCTACCATCGAATGAGGTTAGTCT
+
CBDC@BCBBCCBBBBBBCCCCBCCD>@BB?CCAABC@C?CCCDBBA>AB>B>BBCBBBBB3B?DCA@ABCB>>>5<?:;;;;*;B=?;@@@4@BC@CCDCCCCCD@C@@@??CC@CCBCBBBCCCCCCDCCC@CCBB?BBCBBBCB>B?B@@=@BBBBDCC?CCCCCB?BB@>>>?BCAAA<A??:?@@@A2>A=@000AAA@@<@<>>@@;@=BABBC?BCCBBBB?B?BCC>BBB?BBBBBBBBCCDDB@@@CCAA@???A??<@@@@@<@@??<@<@BBB>
@ATNG8:03960:06552
GATGGTAGTGTCATATGAGAGTGTGTACTCATTCGTTTCGGAAGAGACAGGTACGTTAATAGTTAATAGCGTACTTCTTTTTTCTTGCTTTCGTGGTATTCTTGCTAGTTACACTAGCCATCCTTACTGCGCTTCGATTGTGTGCGTACTGCTGCAATATTGTTAACGTGAGTCTTGTAAAACCTTCTTTTTACGTTTACTCTCGTGTTAAAAATCTGAATTCTTCTAGAGTTCCTGATCTTCTGGATGTGTGCGCAGTGCCTACCATCGAATGAGGTTAGTCT
+
BBBA?=>>>><<=;;;>?>>>;;;;;@>@?@@>A@@@<@B?B@BBCCDBB?AB@BA5;59@994;59@@BBBBCA=::9::;%;><99;;0;=@A?CCC>BB:;;BBBB@BBDGCCCC>C999:>BBCDCBAA<ABEC@CCCCCBBCCDDBBBBBB?BBB@CC@C@BBCBBCCCC@C@@@A8@@G=@@@@@,@AA@D6::@:;;@AACACCGF5GCCBCAGAEEAECBBBCE?B?BBBDDD@BBB?B@@@BCCECCDECEC@CCC@CBBBD@CBBB?B@CC@AA
@ATNG8:03960:06555
GATGGTAGCGCACACATAGATACAGTACTCATTCGTTTCGGAAGAGACAGGTACGTTAATAGTTAATAGCGTACTTCTTTTTCTTGCTTTCGTGGTATTCTTGCTAGTTACACTAGCCATCCTTACTGCGCTTCGATTGTGTGGTACTGCTGCAATATTGTTAACGTGAGTCTTGTAAAACCTTCTTTTTACGTTTACTCTCGTGTTAAAAATCTGAATTCTTCTAGAGTTCCTGATCTTCTGGCTCTCGTAGACAGATACTACCATCGAATGAGGTTAGTCT
+
:<<<@BBCCCCBBBBBBECFC=000A0//7//)9<?==CC@C>@@CAABGAGCCBB?@?@BBD?B@BBBBCBBBD>;;;;;*;C@DBCC>BBBB>@@C?CF@BAADCF@CDCCCCDD?BBCAC@CCCCCCCD>BBCD@AAA@@=BBBA>=@>00-0@@?CC@D@DEECCCBBCGEFCFF<C?D?BBBBB2BCCCC:<;BBBBCCCC?CEFF5D;;;DAC@CC?BBBBDCB?B@CCCCCC@BAB=A;;;C@;;<;;;@@A;;:@A;>@=:927<99.45:;@99
@ATNG8:03962:06564
GATGGTAGAGTATCATGTGTATCTCCAGAAGATCAGGAACTCTAGAAGAATTCAGATTTTTAACACGAGAGTAAACGTAAAAAGAAGGTTTTACAAGACTCACGTTAACAATATTGCAGCAGTACGCACACAATCGAAGCGCAGTAAGGATGGCTAGTGTAACTAGCAAGAATACCACGAAAGCAAGAAAAAGAAGTACGCTATTAACTATTAACGTACCTGTCTCTTCCGAAACGAATGAGTACGAGAGAGCACACGTGTCTAATCGAATGAGGTTAGTCT
+
DB@?7?=BBBBCCCCCCCCCCDCDD?BBC@CBBCBB?B?AABCEEE@BB=@<@AA=>@@@0@@CCDCCCCCCCB7@@9::::(;>994555&5@=8>CBBDDB@@=@@BA<??A>AABBBCDBCBCCDCCBB@CCCC>AABBBCBB?BACCD?BCBBDDCC@CCBAAC>>>9???5::ABC=???<:::::(9D?A>@@BBAAB9:98BAA=A;??ECB@BAB@CCC>A?ACC>DCC@C@@?BCCCBBBBBBBBBA???AABAB?B????BBBB?B@CBB99
@ATNG8:03963:06564
GATGTAGAGAGACTGTAGCGCACCCAGAAGATCAGGAACTCTAGAAGAATTCAGATTTTTAACACGAGAGTAAACGTAAAAAGAAGGTTTTACAAGACTCACGTTAACAATATTGCAGCAGTACGCACACAATCGAAGCGCAGTAAGGATGGCTAGTGTAACTAGCAAGGATACCACGAAAGCATGAAAAAGAAGTACGCTATTAACTATTAACGTACCTGTCTCTTCCGAAACGAATGAGTACAGAGAGTACGATATGTCTACCATCGAATGAGGTTAGTCT
+
AA@<BBABACFFDCCCJCC;;;BB<BCCABBCCBB@BABBABBCD@??<?;???@@@AA2@>BBAAABCBCCC>BCCCEDC0;;454999+9<<=@ACBCC@@@;?<;;4;@@@DCDEBBBCHCCBBCBBB?@@@A7;;AA@A::4;@B<<;;CCCCCBC?CDCBBA?B@CB?>799CAD=B:999:==?,=A:=978?>:;<17359<:,5.5>BCD?BABBBBC<>:>?@:=AA?889B???ABBBAACCC?????CBAA==8==:998:99><@=BB@>>
@ATNG8:03964:06578
GATGGTAGCATATGCATATCTCACCAGAAGATCAGGAACTCTAGAAGAATTCAGATTTTTAACACGAGAGTAAACGTAAAAAGAAGGTTTTACAAGACTCACGTTAACAATATTGCAGCAGTACGCACACAATCGAAGCGCAGTAAGGATGGCTAGTGTAACTAGCAAGAATACCACGAAAGCAAGAAAAAGAAGTACGCTATTAACTATTAACGTACCTGTCTCTTCCGAATCGAATGAGTACTGCGTCTCACTCTCGCCTACCATCGAATGAGGTTAGTCT
+
BB>@;:<<=5;:@@?ABB@?BC;;7:BB?CBBCAA=A@;;;BB@@?@@?C?BBC;;;;;):28<>@@??:::=80/-8999+--(/)///&/799>AAA<C@FE@C@BB@BBC@CCDBDCCCFHCCA@@@@?B;;<=@A@AABBC?C?B;;89@CAAAAF?DBBBAA>AA?BBC>AABAA:?9949A@AA3AA>ABCBBBAAB<@;>>==8<:>=@@@?BE;;9A?2929928>>@=BBB?@@=><?@A877:BA;;<73.3::49<<<;)/000,9>@@@AA
@ATNG8:03964:06597
GATGGTAGCTCGCTGATGATATCTCCAGAAGATCAGGAACTCTAGAAGAATTCAGATTTTTAACACGAGAGTAAACGTAAAAAGAAGGTTTTACAAGACTCACGTTAACAATATTGCAGCAGTACGCACACAATCGAAGCGCAGTAAGGATGGCTAGTGTAACTAGCAAGAATACCACGAAAGCAAGAAAAAGAAGTACGCTATTAACTATTAACGTACCTGTCTCTTCCGAAACGAATGAGTACTACTCTCAGAGACACACTACCATCGAATGAGGTTAGTCT
+
9::;6<:<=5444;5//-----5<<6<<?26;BBBB@B?BBBBBAB?@@>A@CCCBCCBB3B>@?BBB@@A99:,:9;;:99$9?;?4999&9@C?DCBBBBBCB6;7;A?BCB?BBAABCCCCGBABBCCC@DDCC>BABBBBBB>C@CBB@BBBCD@@@@BBBBAA>?>8?@=;>==@A8><<9=@@@A2@B?BBBBBBC>>:><AA<;8;<??BCC@BCBBBCE@C?999-:??;@?CAAABA???AA@>8766////8866273335(-,,,(-(--656
@ATNG8:03921:06649
GATGGTAGTAGTACACTAGTCATACCAGAAGATCAGGAACTCTAGAAGAATTCAGATTTTTAACACGAGAGTAAACGTAAAAAGAAGGTTTTACAAGACTCACGTTTAACAATATTGCAGCAGTACGCACACAATCGAAGCGCAGTAAGGATGGCTAGTGTAACTAGCAAGAATACCACGAAAGCAAGAAAAAGAAGTACGCTATTAACTATTAACGTACCTGTCTCTTCCGAAACGAATGAGTACTATAGACTATCTGAGACTTCCATCGAATGAGGTTAGTCT
+
ACCC@CBBBBBBBCCGDCFCECBCB@CBC;;;BB;;9;?DAACBCC@CC@BADAB@@@@?,>>@BAABCBBBEE>A:;9=@@0??;;8@@B;CCC?BCBAAA@:;;,;>??;?@:5;<?:;=;??995:55445:;4505::9<<9:5;>AAA?@@@AABBB?BDDCBB?CA>ACC@BABCC:?88200000(0=5000>=::9=8<6<;;A<B<77;@?=??@>@=@<?589A9?@@9?>A897BBBBCBBBB>8?CC999CC?C?CBBBA>AAA@?B=?@B77
@ATNG8:03923:06643
GATGGTAGTATATCGCGTCGCTATCCAGAAGATCAGGAACTCTAGAAGAATTCAGATTTTTAACACGAGAGTAAACGTAAAAAGAAGGTTTTACAAGACTCACGTTAACAATATTGCAGCAGTACGCACACAATCGAAGCGCAGTAAAGGATGGCTAGTGTAACTAGCAAGAATACCACGAAAGCAAGAAAAAAGAAGTACGCTATTAACTATTAACGTACCTGTCTCTTCCGAAACGAATGAGTACTGTATCTATGTGTGCGCTACCATCGAATGAGGTTAGTCT
+
BBB=?B>BCCC<@@CCCCCCGCCBC@BBB@EBBBCB?B?AAACCBB?;;7;>BBBGCCCC5B?BDCEBABAAAD=??@?<<<+@@;@:?@@7ACDAD=;<;;CCCAC@CDAA@A?CACBBBCAABDCBBCA@?ADCF@AAAABB:99/;=A@@=@AAABBBB@B???AA=@A<=?><????C9<<<999::::%:>;>@;BB>ABA:;:75990917=;;:=?>?A9881368;94:<<8<<<:=<=CBBBBBBA???A???BB>@@<>>>::5:AAC@@?@@000
@ATNG8:03924:06612
GATGGTAGGACGAGCGTCTGAGAGGTACTCATTCGTTTCGGAAGAGACAGGTACGTTAATAGTTAATAGCGTACTTCTTTTTCTTGCTTTCGTGGTATTCTTGCTGTTACACTAGCCATCCTTACTGCGCTTCGATTGTGTGCGTACTGCTGCAATATTGTTAACGTGAGTCTTGTAAAACCTTCTTTTTACGTTTACTCTCGTGTTAAAAATCTGAATTCTTCTAGAGTTCCTGATCTTCTGGATACACTCATGTGCACCTACCATCGAATGAGGTTAGTCT
+
:::;<AA=4;:<:;:=<<<C<??@@B@A@BBCACBCD>CC@D?BBBBBCDABBB9:9;ADBBB>B=B<;;BCDCC@@@@@@,;;5;;;;8;CCC?CBC@DBABBCCF@CCCCBBBBACBB::8:AAAAAAB?BBBB>CBCCCCCBBCCCCAAAD@CCB@CC@B?BBBBBBCBB>A;;;;6;?D?CCIGI5CCBBB>BBBBBBBBBC5;;;;*;AB;;8;@;;9;CCBCCC@B@CBA@@@>@@CAIHDDCCCCAAABBBBD@EBB>@:;;A?AABB?B>ABBBD
@ATNG8:03924:06615
GTTGGTAGATACTCGCTGATACACCAGAAGATCAGGAACTCTAGAAGAATTCTGATTTTTAACACGAGAGTAAACGTAAAAAGAAGGTTTTACAAGACTCACGTTAACAATATTGCAGCAGTACGCACACAATCGAAGCGCAGTAAGGATGGCTAGTGTAACTAGCAAGAATACCACGAAAGCAAGAAAAAGAAGTACGCTATTAACTATTAACGTACCTGTCTCTTCCGAAACGAATGAGTACGTGTGACGTACGTGAGCTACCATCGAATGAGGTTAGTCT
+
BC?B@CCCBDDBBBCCCCCCCCBB=BCC@CCCCBB?A@BBCAACC?CA@A?ECA:9:::)9>ABBBCEBCAA?8=?99999'9>;>3733&3<@:ABBBBCCB@<@==;:;>><?>@@>>><>B@@@<<;A<AAAA;@>@@AC>><><@AC?BBBBCCCA;AA<<@A>BB>AAA?BBA==5=<=9>==>=/==8=AA?@?@AA<A<AAAA<A<AA<<==AAAA<===B=>>>9>BC?CCBBAAABBB>==@BDCDBA??>=@>><>==;C;A===9>;><=<<
@ATNG8:03927:06635
GATGGTAGTGTGTCTCTGAGAGTAGTACTCATTCGTTTCGGAAGAGACAGGTACGTTAATAGTTAATAGCGTACTTCTTTTTCTTGCTTTCGTGGTATTCTTGCTAGTTACACTAGCCATCCTTACTGCGCTTCGATTGTGTGCGTACTGCTGCAATATTGTTAACGTTAGTCTTGTAAAACCTTCTTTTTACGTTTACTCTCGTGTTAAAAATCTGGATTCTTCTAGAGTTCCTGATCTTCTGGAGATACACATGATACTCTACCATCGAATGAGGTTAGTCT
+
>>@=?BCCCCBBDCBBBCCCCCCCCCBCCEBA?ABBB<CC?D?BBBBBCD?CCCCC?C@GDDD?D=BBCCBCCCC@CCDDD5BB@CCDC>CCBB@BCD@CD?BBBCEH@CCCCBBBC@DCC?C?CCBBBBBC@CCCC@CCCCCCCCCCCBBA@BB?CBB?BC@C?BBB?CDDBB?BDDDD;H@B?BBBBB2BCBBC>CCBCDCFC@@<ABBB0AABA?@A=AD?BBBCBBC@C@CCEAAA@BBB?CCCBAACCBAACCCCBBCCFAAAABB<???@=@?CC?@?
@ATNG8:03927:06636
GATGGTAGTGATACAGATCAGACACCAGAAGATCAGGAACTCTATAAGAATTCAGATTTTTAACACGAGAGTAAACGTAAAAAGAAGGTTTTACAAGACTCACGTTAACAATATTGCAGCAGTACGCACACAATCGAAGCGCAGTAAGGATGGCTAGTGTAACTAGCAAGAATACCACGAAAGCAAGAAAAAGAAGTACGCTATTAACTATTAACGTACCTGTCTCTTCCGAAACGAATGAGTACTATGTAGAGCTCTATACTACCATCGAATGAGGTTAGTCT
+
A@@?:BABBC@;69BD?CCCCCC:;66CD9=BBB;:.4398:8::>::=9=:CCA:9999(88;>?=?=;88881336>???+>@9<.555&55:7:::9;;;;=8=:;;7;;;059@9;;@@=AAA:99@D?9:9C@CCBC@@@B??;>00-077:7/556<444446340489477333(377179;;;+==7=?=====88556:;;;6;6//0/:78;;;;;<9<8:>>7>???BBBBB@<<;=>==;;>?<87==55288165228069370/6;;>0/
@ATNG8:03928:06635
GATGGTAGAGTACAGTGTAGTAGACCAGAAGATCAGGAACTCTAGAAGAATTCAGATTTTTAACACGAGAGTAAACGTAAAAAGAAGGTTTTACAAGACTCACGTTAACAATATTGCAGCAGTACGCACACAATCGAAGCGCAGTAAGGATGGCTAGTGTAACTAGCAAGAATACCACGAAAGCAAGAAAAAGAAGTACGCTATTAACTATTAACGTACCTGTCTCTTCCGAAACGAATGAGTACGTGTGACGTACGTGAGCTAATCGAATGAGGTTAGTCT
+
;;;;<???BBBBCBBBBCCCBCBA@?AFFADCCCBB?C?BBCCCCC?AA?C?BBB?????1??CCBBBCBB>>=3<=9;;;;*;B>B4:;;6;BCBDABABBBDC@D?BB@CBB?BABBCBCCGECCCBBBD?CCBB?AABBCCBB>C@CCC@BBBCBCCC?CAABBB@BC??>?;??@@@9AAA>BCCCC3BB?B???DCAAA9=9>ADE8;7;ACCC@CCCBABB=A>AAB=BCC@BBBBCCCCCC@@ACCCCAAABAAADD>A@AB?BB@><>?DB???
@ATNG8:03931:06643
GATGGTAGGTGCACATGAGTGTATCCAGAAGATCAGGAACTCTAGAAGAATTCAGATTTTTAACACGAGAGTAAACGTAAAAAGAAGGTTTTACAAGACTCACGTTAACAATATTGCAGCAGTACGCACACAATCGAAGCGCAGTAAGGATGGCTAGTGTAACTAGCAAGAATACCACGAAAGCAAGAAAAAGAAGTACGCTATTAACTATTAACGTACCTGTCTCTTCCGAAACGAATGAGTACGATGAGAGAGCTCTCTCTACCATCGAATGATGTTAGTCT
+
<<<>?B@B8@>@@555===CGEFDD@CBB?BBBBAA=A=@;;<DDC?CC9;8:A?@@BBA1@=@@@CCCB<;:;/;;;:999(99995:<<0<B=:>BABABB;;8;?AA=AAA>??@@AA@@BBBBB<;<;?BBBE?BCCCDLCC>B>B@@=@BCCBBCA?ABBBBB?BC?BBB@BBBAA9A9929<<<<,=>;@???@AA@A=A?A=:95989:@@@>BBAAABB>B?AAC=;;;=@AABDBBBD???BBBBBBBABABAAAA=A@@=>1888?>>;?CBBB
@ATNG8:03932:06625
GATGGTAGTCTCAGATAGTCTATAGTACTCATCGTTTCGGAAGAGACAGGTACGTTAATAGTTAATAGCGTACTTCTTTTTCTTGCTTTCGTGGTATTCTTGCTAGTTACACTAGCCATCCTTACTGCGCTTCGATTGTGTGCGTACTGCTTGCAATATTGTTAACGTGAGTCTTGTAAAACCTTCTTTTTACGTTTACTCTCGTGTTAAAAATCTGAATTCTTCTAGAGTTCCTGATCTTCTGGAGATACACATGATACTCTACCATCGAATGAGGTTAGTCT
+
B;:5:>>>BBCBCCBBBC;;9B@596===<<<<<<<4;;9>:>=<<<<<,//:9;4:)444/)/,//;</45<=045;;;'44054<<2456;699<7>=4555;4516;;;99:>299>8=:?@@BBBBEABCBB@CBCBBBA;;9990/)/771///277)/)4445559:<7665>>&5.5455555$5599<)5/////;;//,/999(:545949.55.4444449.4.4449:;8<<=9;9555555<<<<>=988:/0*////<8<>>?7;7:;<9>
@ATNG8:03934:06624
GATGGTAGGCGAGAGTGAGACGCAGCTACTCATTCGTTTCGGAAGAAGACGGTACGTTTAAATAGTTAATAGCGTAACTTACTTTTTCTTTGCTTTCGTGGTATTCTTGCTAGTTACACTAGCCATCCTTACTGCGCTTCGATTGTGTGCGTACTGCTGCAATATTGTTAACGTGAGTCTTGATAAAACCTTCTTTTTACGTTTACTCTCGTGTTAAAAATCTGAATTCTTCTAGAGTTCCTGATCTTCTGGTGTCGTCTATCATGTACTACCATCGAATGAGGTTAGTCT
+
::<<=BA@=@:44499;<=>;999555559:::5:444)447;.456544:53339::(44(444<5;7:77..--(--(--8888)-//)5::<4<B?>:>00,/9)//7:5515;;>ABCC?BBC=?=?AA@@:::9?<>?>@;=8<88=>>>><>?AA?CBB>AA=A@=>>A:99;;3//....&.(.(.7===*5555;3;977676655/5999*:25293=3;;79==2227/538:9>;<588?;;77=;9///==@;;;@>>>>:>@@?@<=::<7<,//333
@ATNG8:03936:06645
GATGGTAGTGATACAGATCAGACACCAGAAGATCAGGAACTCTAGAAGAATTCAGATTTTTAACACGAGAGTAAACGTAAAAAGAAGGTTTTACAAGACTCACGTTAACAATATTGCAGCAGTACGCACACAATCGAAGCGCAGTAAGGATGGCTAGTGTAACTAGCAAGAATACCACGAAAGCAAGAAAAAAGAAGTTACGCTATTAACTATTAACGTACCTGTCTCTTCCGAAAACGAATGAGTACAGAGAGTACGATATGTCTACATCGAATGAGGTTAGTCT
+
@ECC@CBA@CD@@666>666><<55.555.5555443::655>>AA?AA=@<??AACDCC+8433333388?>=5=;@ACCD1CD:;6;A@3A@@<ABCBBCBBB@D?BB?BAA<A?;;;;55=@>>C>>BB@?@@A=@@?>??::4;=@;:89CDCCCCC?>>;;;;6<>=@?<7<:?;<6:994//0000%0>;00,0=;?@AA?B>AABA:@:;=BAA;@@AAA@@;=87778*777177>773@<;8?;3739;8;;;:;;:0007..235228282:8222
@ATNG8:03936:06646
GATGGTAGCACGAGTCACTCATATCCAGAAGATCAGGAACTCTAGAAGAATTCAGATTTTTAACACGAGAGTAAACGTAAAAAGAAGGTTTTACAAGACTCACGTTAACAATATTGCAGCAGTACGCACACAATCGAAGCGCAGTAAGGATGGCTAGTGTAACTAGCAAGAATACCACGAAAGCAAGAAAAAGAAGTACGCTATTAACTATTAACGTACCTGTCTCTTCCGAAACGAATGAGTACTATGTAGAGCTCTATACTACCATCGAATGAGGTTAGTCT
+
@@A=:BBCCBBB=BBCDCCCBBBBB@BCC@CCCEBB?B@CCCCCDC?BC?C@CCB@A@A@2A?CCDDDAA@???:?BBCFFD3CEAC@BBB;BCDADB@@CDDBB?B@CD@CCC?CCBBBBCCCCCCBBBBC?CCBB?BBBCCBBB?D@CAA?ACCCDCDD?BAABBB@CD@AAA>??AAA;A@>;<<<<<.?A?BAAADD@@@;A;@?BD;A;ABCBB@BCAAABB?B?BBC>ABA?AABDCAAACCCAABCCC@??@@?:;;@<@AA=<9<A@@>A?BB989
@ATNG8:03942:06609
GATGGTAGCGAGCGAGTGTGTATACCAGAAGATCAGGAACTCTAGAAGAATTCAGATTTTTAACACGAGAGTAAACGTTAAGAAGAATGGTTTTACAAGACTCACGTTAACAATATTGCAGCAGTACGCACACAATCGAAGCGCAGTAAGGATGGCTAGTGTAACTAGCAAGAATGCCACGAAAGCAAGAAAAAAGAAGTTACGCTATTAACTATTATCGTACCTGTCTCTTCCGAAACGAATGAGTACGATGAGAGAGCTCTCTCTACCATCGAATGAGGTTAGTCT
+
:;=>9C:;696=@ABC<;:A@@@CC?BBB?BBCAAA=@<@??::;<99=9??BB==>@@@1@<?B<<>B@A@BB;@@@;@=@<8=>466:???2=;947:///778828344.4995<<<<?@:::<555?BA@?BBCC@BBA@@BDB>C>BBB?CCCDB@@@=@@ABCC?BB?AA@3:7899+3994::::::%88333,33>>ACB>B@BB=:6886<@?>:=:9565718:;;;1;>;1668/////.55557669@A:;;;;=:;5;:<<=5::>A=B<@CCA@
@ATNG8:03943:06614
GATGGTAGAGTATCATGTGTATCTCCAGAAGATCAGGAACTCTAGAAGAATTCAGATTTTTAACACGAGAGTAAACGTAAAAAGAAGGTTTTACAAGACTCACGTTAACAATATTGCAGCAGTACGCACACAATCGAAGCGCAGTAAGGATGGCTAGTGTAACTAGCAAGAATACCACGAAAGCAAGAAAAAGAAGTACGCTATTAACTATTAACGTACCTGTCTCTTCCGAAACGAATGAGTACATAGATATACGTATAGCTACCATCGAATGAGGTTAGTCT
+
44:<:>BCCCEECBBBCCCCCBBBC?CBBABBABAC?D?BBBBCDB=AB6;6;@@>>@=@0@;CBCCCCBB;;;0;A;;;;;*;C@HADDD;ECC@C@@BCCCAA?A@CC?BBB?BBCBCCCCCDCCBBCBC@CCCC?BBCCCCBB?B?BAA@BCCCDBBC@CCCBBB?AB>BBC>AAB@?9?=>8>AAAB3AC@B99:DEDCD>A>ABCA8;8;BGDCACDBBBBB?C@BGG@DBC?BCCBCBCAAABBBA@BBCCB@ABABBC>BBB@A:>@::599;@>>>
@ATNG8:03943:06630
GATGGTAGGCGAGAGTGAGACGCAGTACTCATTCGTTTCGGAAGAGACAGGTACGTTAATTTAATAGCGTACTTCTTTTTCTTGCTTTCGTGGTATTCTTGCTAGTTACACTAGCCATCCTTACTGCGCTTCGATTGTGTGCGTACTGCTGCAATATTGTTAACGTGAGTCTTGTAAAACCTTCTTTTTACGTTTACTCTCGTGTTAAAAAATCTTGAATTCTTCTAGAGTTCCTGATCTTCTGGTGAGATATGCATGATGCTACCATCGAATGAGGTTAGTCT
+
<<<>@CA@=:;4@595?=B=D@CCCCBBBCCC>B;;;8:?=A?@@@CCEE@CCCBC?C@CF>A?BAAABBBAA?@@@AA.@A:??A?8@@>A=AA@<@B599<@@@>@AABA>@@9>??8?;A?733:=83=9782;<<>>>=>AAAAA=;>>;>>>9==08/8=>>>??BF=@===;+9.7.22222$258993555::A88=@277775$5..(/8493/3.333887827,33777?.33:6??738A897858AC@@AA@A?>>>BA39999298:698/
@ATNG8:03947:06602
GATGGTAGCGAGCGAGTGTGTATACCAGAAGATCAGGAACTCTAGAAGAATTCAGATTTTTAACACGAGAGTAAACGTAAAAAGAAGGTTTTACAAGACTCACGTTAACAATATTGCAGCAGTACGCACACAATCGAAGCGCAGTAAGGATGGCTAGTGTAACTAGCAAGAATACCACGAAAGCAAGAAAAAAGAAGTACGCTATTAACTATTAACGTACCTGTCTCTTCCGAAACGAATAGTACCAGAGAGTACGATATGTCTAATCGAATGAGGTTAGTCT
+
AAAC=A59;;;?@@BCCFBCCDABB@CCCACCCB@@=@@BBBBAAA=@?>AAHDCCCCCD5C?BBBCCCCCCCC=@@:::::*:B?D@CFE;CCDADCBCBCC;;:;@BB@BBDAECAA@BBAAB::;BBDCACCCF@BCBBCCCC@C@C:::;DBBCDCB@CBCBBA@BC@BCC999A@>8>=<8898989%9@;997:BBBBA?C?BBDF=?<?>ACC@BBAA@BB@B@BBD?ECA?AACCBB????AACCBBBBBBBCAAAC?CCDC?:;:D=A<??A@A
@ATNG8:03950:06609
GATGGTAGTGTCATATGAGAGTGTGTACTCATTCGTTTCGGAAGAGACAGGTACGTTAATAGTTAATAGCGTACTTCTTTTTCTTGCTTTCGTGGTATTCTTGCTAGTTACACTAGCCATCCTTACTGCGCTTCGATTGTGTGCGTACTGCTGCAATATTGTTAACGTGAGTCTTGTAAAACCTTCTTTTTACGTCTACTCTCGTGTTAAAAATCTGAATTCTTCTAGAGTTCCTGATCTTCTGGAGATACACATGATACTCTACCATCGAATGAGGTTAGTCT
+
AAAC?BCCCCCCCBBBCCCCFCCCCCBBBDBB>BCCD?CD@E?CBCBBBB@CIFCC@C@CCCC@C@CCCCBBBBB@BCCCC5CE?BBBC=CBCC?BCCADD?BBBECC@BBCCCCCD?B@D@D?DBBCCBBC@BBCC?@@CCDDCDCCCBDBBBB@BBB@DD@B@BBCCDCBCC?B;;;;6;@B=;;;;;*;CCBBAAACCCDCCCB5;<;;*<CCCG@CACC@BBCC@@@=@?CBDCCC?BBC?CCCCCCCBBBCCCCCCBB@@;@@?AA>ABBB@B@CCBBC
@ATNG8:03951:06621
GATGTAGAGAGACTGTAGCGCACCCAGAAGATCAGGAACTCTAGAAGAATTCAGATTTTTAACACGAGAGTAAACGTAAAAAGAAGGTTTTACAAGACTCACGTTAACAATATTGCAGCAGTACGCACACAATCGAAGCGCAGTAAGGATGCTAGTGTAACTAGCAAGAATACCACGAAGCAAGAAAAAGAAGTACGCTATTAACTATTAACGTACCTGTCTCTTCCGAAACGATGAGTAGAGAGAGTACGATATGTCTACCATCGTATCTCAGGAGTCT
+
945:::::>A@BB666?=<<5555)5<>9?C@@?A=@;@???AAA>A@9@<?>@@@?=:'8388333387333(3344444$4:7;4997+700)/AA>@BB@@6;6;@>ABB?BBBABBC:9;@AD:99949C9:6:::A@@?BAEG@<;9B@<@@>>100:0//6996=?>44/:;6///3/////$/>6=<8:::558;A;;./..5///0:7::??;;;;7:+/0;29///669:<<BB@?@@@@ABC?????@?;;<88799>==:98<6;9665
@ATNG8:03953:06608
GATGGTAGTGTGTCTCTGAGAGTAGTACTCATTCGTTTCGTAAGAGACAGGTACGTTAATAGTTAATAGCGTACTTCTTTTTCTTGCTTTCGTGGTATTCTTGCTAGTTACACTAGCCATCCTTACTGCGCTTCGATTGTGTGCGTACTGCTGCAATATTGTTAACGTGAGTCTTGTAAAACCTTCTTTTTACGTTTACTCTCGTGTTAAAAATCTGAATTCTTCTAGAGTTCCTGATCTTCTGGCTCTCGTAGACAGATACTACCATCGAATGAGGTTAGTCT
+
@@@<>CACCCCCBC@ABCCCCCCCCCDCBBCB@BCDD=CCCC?CACCCBB?BBBDD@D=CEEC@C?CDCBBBCCC@AABBB2BB@BCCC>CFBC@BCC@CCAAAACCC@CFJCCCCC@CCC?C?CDCEBAAB?BDDE>@ACCECCCCBBCCCCAA=A@@>ACAE@BBBBCCCCC=A;;;;.;>C=;;;;;.;DCCC=BBCBBBCCCD@CCCD5CBCCCAC@CB?BBBBECB?B@CCCCAA?ABC@CCAAABBBDEDDCCBCBBBC@CDCCD@BBA@>@?CCBAA
@ATNG8:03954:06612
GATGGTAGTCTCAGATAGTCTATAGTACTCATTCGTTTCGGAAGAGACAGGTACGTTAATAGTTAATAGCGTACTTCTTTTTCTTGCTTTCGTGGTATTCTTGCTAGTTACACTAGCCATCCTTACTGCGCTTCGATTGTGTGCGTACTGCTGCAATATTGTTAACGTGAGTCTTGTAAAACCTTCTTTTTACGTTTACTCTCGTGTTAAAAATCTGAATTCTTCTAGAGTTCCTGATCTTCTGGTCTACTACACTGTACTCTACCATCGAATGAGGTTAGTCT
+
<:957;>DECCCC@AACCCCBCECCCCCCC;;.9:;9)5<?D@FAABBAC?CCBBB?DACCDB@CAB@@@AAA;;8<BDDE5EC@BABC>ABGEACCE@DC?AAACCD@CCCCBBBD?BBC?C?CCCBBBBB@BBCC@CCBBBCCCE@@@BBBBB@CBB?BD@D?AACCCCCBB>B;;;;6;>C>AAAAA0@BCCD>CCDFCCCCCB?BBBB2BBBBE@C@CC?BCCBBBC@C@CCDCCC=@@CACCCBDEDBBBBCCCCCECBB@BBBCC@CBBB@A>AB@?@
@ATNG8:03956:06619
GATGGTAGCGCATATCAGCGCAGCCCAGAAGATCAGGAACTCTAGAAGAATTCAGATTTTTAACACGAGAGTAAACGTAAAAAGAAGGTTTTACAAGACTCACGTTAACAATATTGCAGCAGTACGCACACAATCGAAGCGCAGTAAGGATGGCTAGTGTAACTAGCAAGAATACCACGAAAGCAAGAAAAAGAAGTACGCTATTAACTATTAACGTACCTGTCTCTTCCGAAACGAATGAGTACGAGAGTCAGAGCAGAGCTACCATCGAATGAGGTTAGTCT
+
BBBC?BA@=<AB@@@BBBB@@@DDD=AAC@DCCCCC@B=@@CBBBB@AA?C@CDA@A@@@,A>BCBCEBC;;:B7@B;;:::';B=A?BBB7BBC?CCBAACC;;7:>@@;@;;69BA@AB@AABBAABBBC@ABAF@CCDDCCCB>B@BAC=A@C@@:::?BBCDED?A@@BCC>AACBD=@>>9999::(8A;@???BBCBB?B@BBBB@D<>?AAC?B;;;@AC?B9;<B;A@@5;;?::9@@==:/00???ABBD999BBB?BCCCB=@B;;8;>AABBA
@ATNG8:03960:06637
GATGGTAGCAGACGTGACAGAGCGCCAGAAGATCAGGAACTCTAGAAGAATTCAGATTTTTAACACGAGAGTAAACGTAAAAAGAAGGTTTTACAAGACTCACGTTAACAATATTGCAGCAGTACGCACACAATCGAAGCGCAGTAAGGATGGCTAGTGTAACTAGCAAGAATACCACGAAAGCAAGAAAAAGAAGTACGCTATTAACTATTAACGTTCCTGTCTCTTCCGAAACGAATGAGTACTGCGTCTCACTCTCGCCTAATCGAATGAGGTTAGTCT
+
><<=9C<ABDEFDB9;;DBBBDCCC@CCCACBCC@@=@>BDLCDCC?CC>A>ACCCCCCC2C?CCAAA@A@BBC;AAABCCB5BC@C=@@@9ACC@CCCCDCEBB?B@BB?BBB?CBACCCCBCCBCCCAAAACBBB@ABCCCDBB@D@A@A?BCCCCC@?=?BBBBD>AA<>???BBBDD;A::7:BCCC3CC?B:9:AA@AC=C<BBBB3818=A?B?BBBBA@?;<;<<?9@@A=AABB???CCCCCCBBCCBCCBAA>AA?ADDC@BBBB?B?BBC@?
@ATNG8:03961:06614
GATGGTAGGTGCACATGAGTGTATCCAGAAGATCAGGAACTCTAGAAGAATTCAGATTTTTAACACGAGAGTAAACGTAAAAAGAAGGTTTTACAAGACTCACGTTAACAATATTGCAGCAGTACGCACACAATCGAAGCGCAGTAAGGATGGCTAGTGTAACTAGCAAGAATACCACGAAAGCAAGAAAAAGAAGTACGCTATTAACTATTAACGTACCTGTCTCTTCCGAAACGAATTAGTACCTCTCAGACGCTCGTCTACCATCGAATGAGGTTAGTCT
+
CCBB?BCC@BBBBBBBCCCCCCCBC?BBC?CCCCBA>B?CCCCCCC?CD?C@CBB?>>>>0@?ABBBBAECCBB:BB:;::;.:C?C@CCC<CBC@BDCCCCCBB?C?AB?BBB>AACCCCCCCBBCBBEDD?DCCC?CBBBBBAA?CAFBA<ABCCCCBC?CCCCBA?CC@BCC=>>BAA8@>>8=????2@A?C?>>BBBDC?A>BCDD8=:>ACBB@BBBBBCC@B?BCC>CBB?B@CCBAA?BCC@@?CACAABAC??@B>CCAA><666?<?=?A>>>
@ATNG8:03962:06614
GATGGTAGCGCATATCAGCGCAGCCCAGAAGATCAGGAACTCTAGAAGAATTCAGATTTTTAACACGAGAGTAAACGTAAAAAGAAGGTTTTACAAGACTCACGTTAACAATATTGCAGCAGTACGCACACAATCGAAGCGCAGTAAGGATGGCTAGTGTAACTAGCAAGAATACCACGAAAGCAAGAAAAAGAAGTACGCTATTAACTATTAACGTACCTGTCTCTTCCGAAACGAATGAGTACGATGAGAGAGCTCTCTCTACCATCGAATGAGGTTAGTCT
+
AAAB?BBBBCCBBCBA@@BC;;;;;49@B=@BBC;;6;?AABCCCC@ED?B?ABCDDFFE5B?B@;;;DCCBAA>ACAAAAA,@@;@?BBC9CBB@CCFCDECDC8:6:?;?AA?BC@A@DFCCC@@@A@@A;@C;;7;@@BCCCB@B?C;:6;BB;;9=B=BBBBBC@CC?AAA=??BAA9??=9==<=<.?A<@BA@@AB??<??BABB>?<??CCC@GCB@AAA5;5<@@;?CC@CCBBBCBBBCBBBBBA::9BCCA@@9939@>8816759/6(//9//
@ATNG8:03963:06629
GATGGTAGCGAGCGAGTGTGTATACCAGAAGATCAGGAACTCTAGAAGAATTCAGATTTTTAACACGAGAGTAAACGTAAATAGAAGGTTTTACAAGACTCACGTTAACAATATTGCAGCAGTACGCACACAATCGAAGCGCAGTAAGGATGGCTAGTGTAACTAGCAAGAATACCACGAAAGCAAGAAAAAGAAGTACGCTATTAACTATTAACGTACCTGTCTCTTCCGAAACGAATGAGTACGATGAGATCTCGTGTGCTACCATCGAATGAGGTTAGTCT
+
:;CC:CDCCBBCABCCBBBC@AABB@CCI@AA@CBB>B@BBCCCCB@BB<@=???:;;;;*9>ACCCCFCC;;:8;B@@A;AAAA5;5;;;&95516>C>CCDCC>B???;?BC?CCDBBBBBCDCCCCBCC@CCCC?BBCCBBBB?C?BAA>BBCCCCCC?BBBCCB?BA?@@@>@@BBB;;78299999(9@;A999CDECC?C?BB@@:=7<ACCD@CCCBBCC?B@BCC?CCC?BACCCCABAABBCCBB=<<?>787BCC@BAAAB>>B;;:;@ABABB
@ATNG8:03964:06610
GATGGTAGCATCATGCATATCTCACCAGAAGATCAGGAAGTCTAGAAGAATTCAGATTTTTAACACGAGAGTAAACGTAAAAAGAAGGTTTTACAAGACTCACGTTAACAATATTGCAGCAGTACGCACACAATCGAAGCGCAGTAAGGATGGCTAGTGTAACTAGCAAGAATACCACGAAAGCAAGAAAAAAGAATTTACGCTATTAACTATTAACGTACCTGTCTCTTCCGAAACGAATGAGTACAGAGAGTACGATATGTCTACCATCGAATGAGGTTAGTCT
+
:::;7@=BBBCBB@@;BBBDCBBBC999<5;@@ABB@C?;;:::5::A?<B=???@?AAA2A>@A?<;78>877(7;>9=>>+>?9=8==<,56=8=>>><><?@=>=@<;?@@8>>:9:>=@AC:99>ABB@AABA6:;?>?B@A>B=B;;6:@AABBBB>@@@A@?<?C?BBB;??99827>>;AACCCA&=>2::+9>?<AAB?B?>>@D<@<@:?;>9@?????B?C99:C9?99377><?>>@@>>>>?BBBCBBBBBBBBB@B888@<?>>>7:5:?<88
@ATNG8:03965:06619
GATGGTAGCGCACACATAGATACAGTACTCATTCGTTTCGGAAGAGACAGGTACGTTAATAGTTAATAGCGTACTTCTTTTTCTTGCTTTCGTGGTATTCTTGCTAGTTACACTAGCCATCCTTACTGCGCTTCGATTGTGTGCGTACTGCTGCAATATTGTTAACGTGAGTCTTGTAAAACCTTCTTTTTACGTTTACTCTCGTGTTAAAAATCTGAATTCTTCTAGAGTTCCTGATCTTCTGGGATGTGTGCGCAGTGCCTACCATCGAATGAGGTTAGTCT
+
:;;;@?=@ABBBCCDCCCCCCCCBCDCBBB;;6;@A@;@C?B?BABBCCKACAAAC@C@EBBB>B>BCCCFBBBB?BAABB2BE@CBCG=BB@A<@BB>BB?AACJED@CCGCDCCC@BBC@B@BHGFCDBB>@BBA>BBCHDCCCCCCCC@@?C@BBB?CEAE?BBBBCCCBC@BDDDC;D@D?BBBBB2BCCCD>CCCCCCBBBCADDDD5C@@BCAC@CC@CCCBBCC?B?BCCCCB?B?>>9>000>>>BCCCBBBC@CBB@CCCHL@BAAC@C@CCAAA
@ATNG8:03965:06622
GATGGTAGTCTCAGATAGTCTATAGTACTCATTCGTTTCGGAAGAGACAGGTACGTTAATAGTTAATAGCGTACTTCTTTTTCTTGCTTTCGTGGTATTCTTGCTAGTTACACTAGCCATCCTTACTGCGCTTCGATTGTGTGCGTACTGCTGCAATATTGTTAACGTGAGTCTTGTAAAACCTTCTTTTTACGTTTACTCTCGTGTTAAAAATCTGAATTCTTCTAGAGTTCCTGATCTTCTGGACGACGCGCACTGACACTACCATCGAATGAGGTTAGTCT
+
AABC@BBCBBBCABADCDBCDCCCCDCDDD@@=@BBA=BDACACCCCCCC@BCECB?B?DBCD?B@BCBBCBBDC?BACCC1CC=CCBB=BBCEACCC?B@8;:;DGFACCDDCCCC?@@D?@>ADDCCC@@?@CCC@CCCCCCCBBCCCCC@@A@C::8;D=@?BBCCCCCCF@C;;;;6;@C>;<;;;*;CCCC>CBCICCCCCC@CCCC5CCBBB@B@EE?BBCCCDD?C>@ACCBB@ABB@CC;;;CBCCCAAAFCECBCC@CDBBB@BBBC@C?BCA@@
@ATNG8:03966:06626
GATGGTAGTATCTGCACACTCTGTCCAGAAGATCAGGAACTCTAGAAGAATTCAGATTTTTAACACGAGAGTAAACGTAAAAAGAAGGTTTTACAAGACTCACGTTAACAATATTGCAGCAGTACGCACACAATCGAAGCGCAGTAAGGATGGCTAGTGTAACTAGCAAGAATACCACGAAAGCAAGAAAAAGAAGTACGCTATTAACTATTAACGTACCTGTCTCTTCCGAACGAATGAGTACACACTCTCATATGACACTACCATCGAATGAGGTTAGTCT
+
448:7<CCCBAAACCDBCBCBBCDE@CCC@CCCCBC@C@CCCBABC?BB?B??><=>===,>?A@AABBAA999+9=?@@A@1AC@D=@@@9@CC@DBBCCBC@@>A?BE?BBC@BBCABCCGDCCCCCCBC@BCBB>@?BCBBAA?D@CBB?BCCCCCCC@AAAAAA?CD?>>><>>BBD=A>>888888(9<9=?>?CCABA:?;??BC:=:=ACCC?CBBCBCB?B?BB?BCB?BABBBDCBBBAAACBBBC@CAAABCCC?CBBBB?BBBB?B@CCBAA
@ATNG8:03967:06636
GATGGTAGGAGACACGTCGCACACGTACTCATTCGTTTCGGAAGAGACAGGTACGTTAATAGTTAATAGCGTACTTCTTTTTCTTGCTTTCGTGGTATTCTTGCTAGTTACACTAGCCATCCTTACTGCGCTTCGATTGTGTGCGTACTGCTGCAATATTGTTAACGTGAGTCTTGTAAAACCTTCTTTTTACGTTTACTCTCGTGTTAAAAATCTGAATTCTTCTAGAGTTCCTGATCTTCTGGCGCTCTGTCACGTCTGCTACCATCGAATGAGGTTAGTCT
+
AACC@CAB@BBBDCCB@@BBFCCCCCBBBCBB@CCIC?CD@CABBBCDCC@CCBBB@B@BBBF?B?CBBBCBBBB?CCBBC3BB?BBBB=BCBB@BAA=@@;??ABBB?CBBAABAA<A@A:@;>>>88;=><AAAA;AAA>>>?@???AA>>>A;:::;@A<?<?AAAAAA??<>>AAA5@:=9==;;<.<A>??9?AAAAAA>><;>@??/@>==?=C=AA:AAAA???;@<?@??A?:>>>;88:@@@>>>CBAA:::?AAD;@@@??6<<::5::?CBBB
@ATNG8:03921:06651
GATGGTAGTAGTACACTAGTCATACCAAGAAGATCAGGAACTCTAGAAGAATTCAGATTTTTAACACGAGAGTAAACGTAAAAAGAAGGTTTTACAAGACTCACGTTAACAATATTGCAGCAGTACGCACACAATCGAAGCGCAGTAAGGATGGCTAGTGTAACTAGCAAGAATACCACGAAAGCAAGAAAAAAGAAGTACGCTATTAACTATTAACGTACCTGTCTCTTCCGAAACGAATGAGTACATAGATATACGTATAGCTACCATCGAATGAGGTTAGTCT
+
<<?<>ABBBBBABCCCCCCDCBAAB@E@BC?CCBBBB@C?ABICCCB?CC@D@CCCBBBBB5B@CBBCCCBB@@@<@BBDDDD0CC@C?CCC:CEDACCCCCCCBA>B@CC@CBB?BBBABBBBCBCCBBCCC@CCCC<A@CBBBBC>C@CAA?ACBCBCCA?AAAAAA@CC?999;>>@@A:A>>9998989%9@<?:7:CAAAD:>;>@AB<A;@@DBB@BBBBBBB?B@CCC>CCC?AABCCBBBCA@@BBBCB??@??@@A??;??@@@:????;?=BB@;<
@ATNG8:03926:06670
GATGGTAGGCGTGTGAGAGTCTGCCCAGAAGATCAGGAACTCTAGAAGAATTCAGATTTTTAACACGAGAGTAAACGTAAAAAGAAGGTTTTACAAGACTCACGTTAACAATATTGCAGCAGTACGCACACAATCGAAGCGCAGTAAGGATGGCTAGTGTAACTAGCAAGAATACCACGAAAGCAAGAAAAAGAAGTACGCTATTAACTATTAACGTACCTGTCTCTTCCGAAACGAATGAGTACCTCTCAGACGCTCGTCCTACCATCGAATGAGGTTAGTCT
+
@@AB:BCE@BBA@;=BBCEBBBBC=6=@A8;9:BBB?B?BBCBBBB@BC@C@DCCAA@@@.;6;BBBBBCCCCC>CAAADDD3>><?@CCC8ABB?BBBBBB@A@<A@B@<?AA<@?>>A@>>AAAAA>>>>9>???688AA>?>D:?<?>B?ACCCACCA>AAAACC>AA>BBC>A@78829?@?BDEEE3;;7<AAA@@@@A7:8;AAA<><>@::;<@AA@>>><B=ACC:BBB?BBBCAAA?AAAACCB@>>>@A::6:AD=??BBA;@A>><>?CC?::
@ATNG8:03926:06672
GATGGTAGGCGCATACATACTCGCCAGAAGACAGGAACTCTAGAAGAATTCAGATTTTTAACACTGAGAGTAAACGTAAAAAGAAGGTTTTACAAGACTCACGTTAACAATATTGCAGCAGTACGCACACAATCGAAGCGCAGTAAGGATGGCTAGTGTAACTAGCAAGAATACCACGAAAGCAAAGAAAAAGAATTACGCTAATTAACTATTAACGTACCTGTCTCTTCCGAAACGAATGAGTACGATGAGATCTCGTGTGCTACCATCGAATGAGGTTAGTCT
+
<<<>?BBC?BACB@@@AACDCAAAACCC@BCCAA696:@A@?@@?BB?B?AAA?==>>)0+0>0////;;=;;288/////$//(/6;>>*//6*338889899,2,2>5::>5;;==@BDDAAAB@@@??;>>??387?>=>;;5;8=>A>AB???CCC=B::;BB?BB?@??@BBBA?6>88838DDEE/??;?<?C>>9838;A9>>?>;><>>898:>>>?;;;=A=A@B9>>A;;;;==9<///5557777;98<<<@@CD;99?BB@CCBB?@<@@@;0
@ATNG8:03926:06696
GATGGTAGCGCATATCAGCGCAGCCCAGAAGATCAGGAACTCTAGAAGAATTCAGATTTTTAACACGAGAGTAAACGTAAAAAGAAGGTTTTACAAGACTCACGTTAACAATATCGCAGCAGTACGCACACAATCGAAGCGCAGTAAGGATGGCTAGTGTAACTAGCAAGAATACCACGAAAGCAAGAAAAAGAAGTACGCTATTAACTATTAACGTACCTGTCTCTTCCGAAACGAATGAGTACGATGAGATCTCGTGTGCTACCATCGAATGAGGTTAGTCT
+
<?9409549A@A@@@BBDBCCBBCC>CCC@CCCB;;:;?@@CCDCC@CC@C?BBCCCCCC5C@CDBCCCBCDDD>@A99999*9@:@9@@@3A@B?CBCDCBBBB@B@CC@CCCCCCBBBBBBBBBBB@BBB@BBBB@BBBBBCBB?B=@>>9>>>?>CBB?ABBCCA8<<;@@A<>>>><3=78087777(/<17///@>>>@5836>>A;><>ADCCABBBBBCCAFABBB=BDG@BBBBDDBBB@@?DAA>999AA>::9??:?BA=>;>DBB>A>ACBAB
@ATNG8:03929:06681
GATGGTAGTACATGATAGACGACACCAGAAGATCAGGAACTCTAGAAGAATTCAGATTTTTAACACGAGAGTAAACGTAAAAAGAAGGTTTTACAAGACTCACGTTAACAATATTGCAGCAGTACGCACACAATCGAAGCGCAGTAAGGATGGCTAGTGTAACTAGCAAGAATACCACGAAAGCAAGAAAAAAGAAGTACGCTATTAACTATTAACGTACCTGTCTCTTCCGAAAACGAATGAGTACGAGAGTCAGAGCAGAGCTACCATCGAATGAGGTTAGTCT
+
A><?<@;;CCEEBBB<<@CCBBB?;5;;;7;>CCAA?A?CBB;9;A<@@>@@C@C@@@@@1A@BCCCC:;;CCF?H;;;BAB0AA=B5;;;6;BC@CFCHCBCBC@C@CD@@@A@EDDDDBBBCCDDCBBCD@FC;;9;CCCDA@A@E?BBB?BBBDCCBB?BBBCCD@;;6:>>399999-3776773373#3933338::899.3/3::;.3.38<:<155;;@@@>@>;;;;*9<<8>AAABBBBBB?=@BBBBBBBCCBAA::49?=<>9>BBB?B?BB@@@
@ATNG8:03934:06684
GATGGTAGTATCTGCACACTCTGTCCAGAAGATCAGGAACTCTAGAAGAATTCAGATTTTTAACACGAGAGTAAACGTAAAAAGAAGGTTTTACAAGACTCACGTTAACAATATTGCAGCAGTACGCACACAATCGAAGCGCAGTAAGGATGGCTAGTGTAACTAGCAAGAATACCACGAAAGCTAGAAAAAGAAGTACGCTATTAACTATTAACGTACCTGTCTCTTCCGAAACGAATGAGTACTATAGACTATCTGAGACTACCATCGAATGAGGTTAGTCT
+
88:::@ABBBDCBBBDBBBDCCIEGFBBCACFCB;;;;?CCDDB@@5998>5<A?98877'3:?BDCEFBBAAA8>@<;;;;*:C>C?CCC;CKLACBAABCC:9;;GLL@CDE@DDB@@ADCCCCBBBBAB?BBBB@CCBBBBBB@D@CBB?BCCCCCAA?ABCB??=@A=??@3999:929AABBBBBB2??<?BAABACCDAE@BBEC>A?AABBB?BCBBCBA>A@BBB=AAB>AABBBBCBBCCCCCCBBCBCAAAAA@?>@CFBC?BCBC?B?BCBAA
@ATNG8:03936:06655
GATGGTAGCGCACACATAGATACAGTACTCATTCGTTTCGGAAGAGACAGGTACGTTAATAGTTAATAGCGTACTTCTTTTTCTTGCTTTCGTGGTATTCTTGCTAGTTACACTAGCCATCCTTACTGCGCTTCGATTGTGTGCGTACTGCTGCAATATTGTTAACGTGAGTCTTGTAAAACCTTCTTTTTACGTTTACTCTCGTGTTAAAAATCTGAATTCTTCTAGAGTTCCTGATCTTCTGGAGATACACATGATACTCTACCATCGAATGAGGTTAGTCT
+
BBCC@CBBBCBBBBBBCCCBBCBBDC;:9?9;2;9;@;>>;@?ABBB@B@;>=>00+/399:A<B@CEMFGA@==;@AA@@000-/9:@3966=8<<@=<@;AAB@BB@CCCCBBBC?A@F@B?CABABB;;5;@@@=ACCCCABADCDBBCCCC@DCE@BB?B=@@BBBCCBB?A;;;;6;@C@ABAAA0@BCBC<B;;;AB<<:A4;:;:*9>@>A?AADC?A@@;;;?<?;@@@@BB@BBCACCCDECCCDDCBBBCECBBB?BAAAA@BBBC@C@BBBCC
@ATNG8:03937:06686
GATGGTAGATACTCGCTGATACACCCAGAAGATCAGGAACTCTAGAAGAATTCAGATTTTTAACACGAGAGTAAACGTAAAAAGAAGGTTTTACAAGACTCACGTTAACAATATTGCAGCAGTACGCACACAATCGAAGCGCAGTAAGGATGGCTAGTGTAACTAGCAAGAATACCACGAAAGCAAGAAAAAGAAGTACGCTATCAACTATTAACGTACCTGTCTCTTCCGAAACGAATGAGTACTATAGACTATCTGAGACTACCATCGAATGAGGTTAGTCT
+
?:=;=B?ABAAB@;9;CCCABACCC>CCD@CCCC@A?@ACDBCC@?=@C?D@CBB???=?,<:?ACCBBCBBBB=A?;;<<<*;A=A@BBB;BCCGECHCDBB;:6;5;A>BBE@BBCCCCCDBCBBA@ABC>A@CCABBBCCCCC?CADCC@BEGFCCDC@FFFABA?BB@BBB>??BBF>B@@;99998(993:???CBBA788=AAAA7;69?A>?;?==998=:==CBB8=>><ABB>>>A>>=>=>;;:>ACBAAA@BBB588AAC?B@???B;?@9::
@ATNG8:03942:06663
GATGGTAGCGAGCGAGTGTGTATACCAGAAGTCAGGAACTCTAGAAGAATTCAGATTTTTAACACGAGAGTAAACGTAAAAAGAAGGTTTTACAAGACTCACGTTAACAATATTGCAGCAGTACGCACACAATCGAAGCGCAGTAAGGATGGCTAGTGTAACTAGCAAGAATACCACGAAAGCAAGAAAAAGAAGTACGCTATTAACTATTAACGTACCTGTCTCTTCCGAAACTAATGAGTACGATGAGATCTCGTGTGCTACCATCGAATGAGGTTAGTCT
+
AA;:0555=<AACCCBBCCCDCBBCADCI@BAB>@<?;><<@A@@:9904=A@AA@BCB+B>BBBDCBAAADD=BBCCDDJ5A@?@?BBB<CEGACICBBC@@A<@<@@>A@@=@CDCDDCCDCCCCDCCC@BBBC@CDCC@??A>B?BBB@BABCCCBC?BBCCBB???<?@@9>@CCD>A@@<?????1?B?BBAACAAAA<A<;::?3718AC@@>@AABBCBAC:;:B=ABB?BBBBBCAAABBCCCBB>>>>?666=ED=C>>@A;@BBB?C@CAA??
@ATNG8:03944:06659
GATGGTAGGTGCACATGAGTGTATCCAGAAGATCAGGAACTCTAGAAGAATTCAGATTTTTAACACGAGAGTAAACGTAAAAAGAAGGTTTTACAAGACTCACGTTAACAATATTGCAGCAGTACGCACACAATCGAAGCGCAGTAAGGATGGCTAGTGTAACTAGCAAGAATACCACGAAAGCAAGAAAAAAGAAGTACGCTATTAACTATTAACGTACCTGTCTCTTCCGAAACGAATGAGTACAGAGAGTACGATATGTCTACCATCGAATGAGGTTAGTCT
+
@?@>>BAK@BBBBB@@ACBCCCCBB=@@B?DBBCAB>A@BCBBBDD@CC?A?@CC;;;;;*;?CBLDCAAACCI>BBBB@@@1BC@C@CED;CBC@CBCCCDBBC?C?AB?BCCACBBBBBCCDEDCCAAACAC:;;>BBBCCCCB@HACBB?CBC@AACD@DDCCBC?@;7000,00@@@8@@C?AAAAAA(AB?A?>?BBECC?B?BA>A6:7;?CCF@DCA@@AA=A<<;<6;AA@AAABBA?@?A@AAAAABB:9:@@@>??:?@@??:?>?A=B<??AAA
@ATNG8:03944:06684
GATGGTAGTAGTACACTAGTCATACCAGAAGATCAGGAACTCTAGAAGAATTCAGATTTTTAACACGAGAGTAAACGTAAAAAGAAGGTTTTACAAGACTCACGTTAACAATATTGCAGCAGTACGCACACAATCGAAGCGCAGTAAGGATGGCTAGTGTAACTAGCAAGAATACCACGAAAGCAAGAAAAAGAAGTACGCTATTAACTATTAACGTACCTGTCTCTTCCGAAACGAATGAGTACGAGAGTGCACACGTGTCTACATCGAATGAGGTTAGTCT
+
4:::@BBBBCCCCCBCBBB=CC=??39443999955168=>>>@@@8;;7:7<@::5<<;$4.4444:<=>;;;1::4999:*9;49.999&59949;>;;;;;>:><@@<@A@<?AA;;:@95977/////689;;:><<5559=6>?A@@=AA::9B>>:??00/;688:4448B=<BA9773877888'8><784888:<>:><<<<@9@<@ADCC?;:9=99;7<7<<=<ABA@@@@CA=;>889@@??@AABBBBBB@@@>>=>>9==:;4:7/0000
@ATNG8:03945:06697
GATGGTAGTATCTGCACACTCTGTCCAGAAGATCAGGAACTCTAGAAGAATTCAGATTTTTAACACGAGAGTAAACGTAAAAAGAAGGTTTTACAAGACTCACGTTAACAATATTGCAGCAGTACGCACACAATCGAAGCGCATAAGGATGGCTAGTGTAACTAGCAAGAATACCACGAAAGCAAGAAAAAGAAGTACGCTATTAACTATTAACGTACCTGTCTCTTCCGAAACGATGAGTAACGAGAGAGCACACGTGTCTACCATCGAATGAGGTTAGTCT
+
44;>:=@A@955:@;@@@@CCCCCC?B@>7<<==EC?D@CDC<;;B>>>7>7@A>>:===+=::>>????AAAA598A@@@A1BB?B?CCD;AAA?B;;<BB@BB<A?AC?BCC@BEDCDCBBCCCCCCBCE@BCBB?CCCCAA@=@49:@?@AAACB@A=@@?>?@=?>;<8<<??@@@2>;A434=BB3BD?B9:9AA898>B?AAAA5:47;;<<0838>>=>7@6;@A97::4::>00)////6:;;::888?A@AAB:94::9==<>9988?077>?<
@ATNG8:03948:06698
GATGGTAGGCGAGAGTGAGACGCAGTACTCATTCGTTTCGGAAGAGACAGGTACGTTAATAGTTAATAGCGTACTTCTTTTTCTTGCTTTCGTGGTATTCTTGCTAGTTACACTAGCCATCCTTACTGCGCTTCGATTGTGTGCGTACTGCTGCAATATTGTTAACGTGAGTCTTGTAAAACCTTCTTTTTACGTTTACTCTCGTGTTAAAAATCTGAATTCTTCTAGAGTTCCTGATCTTCTGGTGAGATATGCATGATGCTACCATCGAATGAGGTTAGTCT
+
A@@=@CBC@BB@@@@@CDDCCBACCCG@AACC@C@@@;@D>B@BECBCBB@CCCCD?C@CBBB?C@CBAAACCCD?BCCCC3BB?BBBB=AA??<?AA>AA4::AA@B?BBBBBBBD?B??:A=AAAAA>>><AAAA9<;>>@@<;=AAA@?@@A<===<::4:5:;>>>>>@@:<<<<<1=;@=AABCC/@@===5;;;===<===:=>>>/>?A@@<@=BD=@@??>>><@<@A>>>@<@@@<AAADA@@???@AAA@@@???<@???A<@??A;@;999>>
@ATNG8:03949:06687
GATGGTAGTGTCATATGAGAGTGTGTACTCATTCGTTTCGGAAGAGACAGGTACGTTAATAGTTAATAGCGTACTTCTTTTTCTTGCTTTCGTGGTATTCTTGCTAGTTACACTAGCCATCCTTACTGCGCTTCGATTGTGTGCGTACTGCTGCAATATTGTTAACGTGAGTCTTGTAAAACCTTCTTTTTACGTTTACTCTCGTGTTAAAAATCTGAATTCTTCTAGAGTTCCTGATCTTCTGGATAGCGACGCGATATACTACCATCGAATGAGGTTAGTCT
+
<<<=?BCCCACCCBBBCCCCCCCCCCCC@@00+077:19=494;ABBBBC=@AA<;794=@;;:;@CCCCCBBBC?BBDDD2;;89>@A;AAAA=AAB=BB7;<CCCE@BBCJECFF?BAA?A@DBBBBE;;9;BBB>BBBBCCCCCCDCCBBBB@CCC@CC@C?BBBCBBCCB?BBBBB9B?C=@@AAA,@B@@@7;;ABBBBBBB?CCCC2DBA;;:;?BBABBBBGDD@C@CECDBB?BBB=@@A@@BBBBB;;;;;;@@@@>@DBBB?@CAC?B@BECBA
@ATNG8:03952:06659
GATGGTAGTGTGTCTCTGAGAGTGTACTCATTCGTTTCGGAAGAGACAGGTACGTTAATAGTTAATAGCGTACTTCTTTTTCTTGCTTTCGTGGTATTCTTGCTAGTTACACTAGCCATCCTTACTGCGCTTCGATTGTGTGCGTACTGCTGCAATATTGTTAACGTGAGTCTTGTAAAACCTTCTTTTTACGTTTACTCTCGTGTTAAAAATCTGAATTCTTCTAGAGTTCCTGATCTTCTGGGATGTGTGCGCATGCCTACCATCGAATGTAGGTTAGTCT
+
<<>DACBBBB@@@CBBBBCDBAAABBCCCCB?B:::8;B@C@ABEECCC@CBCBB?C?BB@@7;9;BCBBCDIC@CBEGG5A@?ABBE>BBCC@BBCACC;;;ACDDAECDCCCCCABBB@C@CCCCA@@DADBCC?CDCBB@BCCDDCBBBBC@CCB=CD@D?BBCBBBBCC?A::::6:>B=ABABA2ABCBC>BBBBBCDCCC@CCDD5D@@AC@C@CC@BBBCBBB@B@BBBAA@=A99:.;;<<ABAA@=<;00)/7729>>==85444:393:::::
@ATNG8:03954:06691
GATGGTAGAGAGAGCTCTCTCATCGTACTCATTCGTTTCGGAAGAGACAGGTACGTTAATAGTTAATAGCGTACTTCTTTTTCTTGCTTTCGTGGTATTCTTGCTAGTTACACTAGCCATCCTTACTGCGCTTCGATTGTGTGCGTACTGCTGCAATATTGTTAACGTGAGTCTTGTAAAACCTTCTTTTTACGTTTACTCTCGTGTTAAAAACTGAATTCTTCTAGAGTTCCTGATCTTCTGGTGAGATATGCATGATGCTACCATCGAATGAGGTTAGTCT
+
BBBD@CCCB>BA@@@<??;@C?C?EB=BCBBB?CCED=CC?B?BCAA@BB?BABAB=A=A@AB?B=@????>:<=798888)8=6=BB=6BBBC@CAA=AA<??===B=BBBBBBBB?BAA<?:==;;;;;;9==<<39;::>??=>=@A??<==9///5::6;5>>C>>=?::177555)517.25556'599::2;9;:;>>;8:<ACDC.>@=<6<8=<<?<98///49499?AAA;>>@>AA===CA;;;77::///66:5:///<9=9===A>??@A;
@ATNG8:03954:06694
GATGGTAGCTCTGCTCTGACTCTCGTACTCATTCGTTTCGGAAGAGACAGGTACGTTAATAGTTAATAGCGTACTTCTTTTTCTTGCTTTCGTGGTATTCTTGCTAGTTACACTAGCCATCCTTACTGCGCTTCGATTGTGTGCGTACTGCTGCTATATTGTTAACGTGAGTCTTGTAAAACCTTCTTTTTACGTTTACTCTCGTGTTAAAAATCTGAATTCTTCTAGAGTTCCTGATCTTCTGGTGTCGTCTATCATGTACTACCATCGAATGAGGTTAGTCT
+
5:AB:BCDCBC@A?BBBBBCCCDDCAA@ABBB?CBBD=CC@C?CDBBA@@<AAACC?A?ABBBAGACCBBBCCCC@CCDDC3BB>BBCC=BCCCGGCC@CC<;;;BBBACCCCCCB@;?@@=A?;;;C;;;@?BBBB<BAAAA@DDCCCBBCAABABACAEE@C@BA;;;ABAB5;;;:;*:;A;:9:9:(9:>>D<ABBACAAAA??@CBC1BBBBB@B?CC?@BAAA<;5<7;@?A;;7;@@=ABBAB>000==>>??GCBBB<@?999?BA>@6:4:DCAB
@ATNG8:03960:06669
GATGGTAGTGTCATATGAGAGTGTGTACTCATTCGTTTCGGATGAGACAGGTACGTTTAATAGTTAATAGACGTAACTTCTTTTCTTTGTCTTTCTGTGGTATTTCTTGCTAGTTACACTAGCCATCCTTACTGCGCTTCGATTGTGTGCGTACTGCTGCAATATTGTTAACGTGAGTCTTGTAAAACCTTCTTTTTACGTTTACTCTCGTGTTAAAATCTGAATTCTTCTAGAGTTCCTGATCTTCTGGACGACGCGCACTGACACTACCATCGAATGAGGTTAGTCT
+
////)/:<>;66666;;><>66///////77<7;;<?7>=8:9;955555.55559>2;69554.54999:;///)//)////&/7;398:;:./////)//33(38-33::;=:>>>?B966299@2929995955549555.4<;;=:555565<==<=7;;<:>>9=7;;;555:<;7:4444&439.44999(89444)/////////5.555&55555169?>96/////;6:,//=;;;5;;>:>:55554;>;565:====>>:=<<55.5===9=9>=@::
@ATNG8:03963:06666
GATGGTAGTATCTGCACACTCTGTCCAGAAGATCAGGAACTCTAGAAGAATTCAGATTTTTAACACGAGAGTAAACGTAAAAAGAAGGTTTTACAAGACTCACGTTAACAATATTGCAGCAGTACGCACACAATCGAAGCGCAGTAATGATGGCTAGTGTAACTAGCAAGAATACCACGAAAGCAAGAAAAAGAAGTACGCTATTAACTATTAACGTACCTGTCTCTTCCGAAACGAATGAGTACACATCGTCGTGTCGTGCTACCATCGAATGAGGTTAGTCT
+
:::;<?@?CCCCBBBCCCDDCCCCC?CCC?AACCAA?B@CCCCCBB?BC?C?CCCABAAA1B@BBBABBBB<<<7<?@BBCC5BC?D?BBB:BDD@CBBBCCCBC@B@CB@BCC>A@CCCDCCCCCCGCBBB@CBBB?A@ACCCBB>BBBBB>BBBBBBCA>BAAAAA@CC@@>>588@@A5=77077788(/<7<///@@BBB;?<?@??;><>ACCD@DDBBBBB?B@CCC>CCC=??CCCCAAACCCCBCBBCBBB???BDC@BBBBB?ABAA>A?BCA??
@ATNG8:03965:06660
GATGGTAGACACGTGTGCTCTCTCGTACTCATTCGTTTCGGAAGAGACAGGTACGTTAATAGTTAATAGCGTACTTCTTTTTCTTGCTTTCGTGGTATTCTTGCTAGTTACACTAGCCATCCTTACTGCGCTTCGATTGTGTGCGTACTGCTGCAATATTGTTAACGTGATTCTTGTAAAACCTTCTTTTTACGTTTACTCTCGTGTTAAAAATCTGAATTCTTCTAGAGTTCCTGATCTTCTGGTCTACTACACTGTACTCTACCATCGAATGAGGTTAGTCT
+
@@??9=<DB@@@CCB@AADB<96;>>>;A?:;7;BBD:=B7;5;;;;=@F;>>BCDHF?C?@B?B@CDECB@?8B8BCCCC2<<7B@A@5ABAB?B?==;@,//77795=CBBBBBB@@@@<>;>@>>>>>>>BB@@:>=@@>>=@@ACAA=>==8===:;;5;;@@A@@@=BB9<;;;;1;;A988898(8>::;1:;<<>?A===08787(5:::A<?;??<???????<@>@@AAAA688A=?@?AA@@@>;;;>>>AAA>>;>;;;A==>=A<@:>>>?>
@ATNG8:03965:06661
GATGGTAGCGGCACACATAGATACAGTACTCATTCGTTTCGGAAGAGACAGGTTCGTTAATAGTTAATAGCGTACTTCTTTTTCTTGCTTTCGTGGTATTCTTGCTAGTTACACTAGCCATCCTTACTGCGCTTCGATTGTGTGCGTACTGCTGCAATATTGTTAACGTGAGTCTTGTAAAACCTTCTTTTTACGTTTACTCTCGTGTTAAAAATCTGAATTCTTCTAGAGTTCCTGATCTTCTGGTAGAGCGTGCATATATCTACCATCGAATGAGGTTAGTCT
+
44:<6;=944.4:;=;<<@ECCBB;:6665;<@8BBBC>CG?C@BDDCC>C<C:<>;15.4<<?8A?@??AABAAA:??BBB1@@;@9;;,;@?A=BBB?@C?AAA@;;5;BBBBBCC@CCC=@<C;<;BBBB>BCBC@CDCACAABCDEDBBBCC@CBB?@@=@=@@@A;;;@>=@@=>?2?:?:==??@+@C;??499@995555:.5555$5::;@=@;>>=999??;=?B=A@??90+000+0>>=<:99@@>>;<@@@<>=3::0//3;88=9=;8:;BA
@ATNG8:03966:06697
GATGGTAGTGTGTCTCTGAGAGTAGTACTCATTCGTTTCGGAAGAGACAGGTACGTTAATAGTTAATAGCGTACTTCTTTTTCTTGCTTTCGTGGTATTCTTGCTAGTTACACTAGCCATCCTTACTGCGCTTCGATTGTGTGCGTACTGCTGCAATATTGTTAACGTGAGTCTTGTAAAACCTTCTTTTTACGTTTACTCTCGTGTTAAAAATCTGAATTCTTCTAGAGTTCCTGATCTTCTGGTAGAGCGTGCATATATCTACCATCGAATGAGGTTAGTCT
+
BCAA:B9;444:4<=<=@99:59@@@B@@@@A<@@?=6@B5;6;BBBBDG?@AB@A=A<AAA@;@?BBCBF;;;JAFCECC09:76ACC>BBBD@CCC@BC?CCBCCJBCCDCCBBB:;;B?B?BCAAAAAA@BBGCACCHFCABBCCCCCBBAC@CCC@CC?B:;;BBBCBCC?B;;;;.;<@=@ABBB1@@CCC;A00000AA==<=EEF0BBBCB@BADD@AAA@@BB?B?BBA@@@:;;C@CACCBBBBBBB@@@AAAA;;7;;::?;;:::599?@BBB
@ATNG8:03921:06708
GATGGTAGCTATACGTATATCTATGTACTCATTCGTTCGGAAGAGACAGGTACGTTAATAGTTAATAGCGTACTTCTTTTTCTTGCTTTCGTGATATTCTTGCTAGTTACACTAGCCATCCTTACTGCGCTTCGATTGTGTGCGTACTGCTGCAATATTGTTAACGTGAGTCTTGTAAAACCTTCTTTTTACGTTTACTCTCGTGTTAAAAATCTGAATTCTTCTAGAGTTCCTGATCTTCTGGACGACGCGCACTGACACTACCATCGAATGAGGTTAGTCT
+
AAAB?B@ABCABBB?>>@@AA996>>55:B:<4;CEAFC@C@CLCBBBB@CBAAC6;6;>?>?C7;;BCDC;;:488888'9:6===<6<>=BAACC@CD=??>?AA;??BCCBCB@AA@?C?DCABBB@B>BBB><AA@>>>?A@@@AAB:::;BAA=BB?B@CCBCCCBBC>B;;;;.;>A>;<;;;*;ECCG=CDDECJIEBB<AB@@,AA@AA@C@CD?CACBCCE@C@@A@CBB@CCD@CCBAACCCDC@@ACCBBCCC@CCBBB?AB;;:;?BCCBB
@ATNG8:03921:06727
GATGTAGTGCGTGAGAGAGAGACCCAGAAGATCAGGAACTCTAGAAGAATTCAGATTTTTAACACGAGAGTAAACGTAAAAAGAAGGTTTTACAAGACTCACGTTAACAATATTGCAGCAGTACGCACACAATCGAAGCGCAGTAAGGATGGCTAGTGTAACTAGCAAGAATACCACGAAAGCAAGAAAAAGAAGTACGCTATTAACTATTAACGTACCTGTCTCTTCCGAAACGAATGAGACATAGATATACGTATAGCTACCATCGAATGAGGTTAGTCT
+
<<<<BCBBCBBCCCCBCBDDDCCD?BBB@CCCCCDAC@CCDDCDD@BB@B?A@A?????.<;??@BBACCAAB=88;FEED2BB@C@CCC;CCD?CCBBCCC::6;@AA>ACC>BBBCCCCCCDCBBACCC?B@??<@@BCCBBB@C?B;;:;BCBCBCD?BBCBBB?BB?A@A?BABBD>DBB?AA@@A2A@?AAA@CCDCC?A;AAAA<@<@@CBB@BDBABAA=A?BBB=BBC@999CBBBCCCBBA???AACBBBBAA>=?=;;;7////*/7;;;9=
@ATNG8:03923:06747
GATGGTAGCTCTGCTCTGACTCTCGTACTCATTCGTTTCGGAAGAGACAGGTACGTTAATAGTTAATAGCGTACTTCTTTTTTCTTGCTTTCGTGGTATTCTTGCTAGTTACACTAGCCATCCCTTACTGCGCTTCGATTGTGTGCGTACTGCTGCAATATTTGTTAACGTGAGTCTTGTAAAAAACCTTCTTTTTTTACGTTTTACTCTCGTGTTTAAAAAAATCTGAATTCTTTCTAGAGTTCCTGATCTTCTGGTGTCGTCTATCATTTACTACCATCGAATGAGGTTTAGTCT
+
/555:>>@B>==BDECC@ABIDDCCBBB>B00+0=>;8@B@B@BCBBB@?6;<;;<6;69;99.9169;ABAA?@<ABCCCC)>@8>:9:.9?AA4;9>999255:=<=?BB@@@@;;4::;;/;;A@BBBBBD@B@@@?BBBBB@@@;;;BC@@@B=@;;;,:<8<:@999?<:95.///////#/)/2///////"/>@;<<&//0555<=559)9<A>C?#?<@<;*/+//0)0//4444.4.4::<49.445.555555655;9;>>5=?=99299<<>6794=299)49999
@ATNG8:03925:06716
GATGGTAGCTCTGCTCTGACTCTCGTACTCATTCGTTTCGGAAGAGACAGGTACGTTAATAGTTAATAGCGTACTTCTTTTTCTTGCTTTCGTGGTATTCTTGCTAGTTACACTAGCCATCCTTACTGCGCTTCGATTGTGTGCGTACTGCTGCAATATTGTTAACGTGAGTCTTGTAAAACCTTCTTTTTACGTTTACTCTCGTGTTAAAAATCTGAATTCTTCTAGAGTTCCTGATCTTCTGGTGTCTGATCTGTATCACTACCATCGAATGAGGTTAGTCT
+
8:::9=//6<<<CECCCBBBA<A>CBBBCB6946?C>8>C@B?B?;;=AC:CABBB=A=@:55.5.6>>>CDCCC@@@@@@,9A;@ABB=@@A@=A@B;@@99:BBAB@CB@@@BBB?BBD>B>AABBCCCB?CC@C@IGCA@@AAABCCCBCA@9@:;49?<B<?@CC;99BB<<5555&9.9.59>>>,?BA@@:?ABBB@?A;:49???0B@?@B=A=9;79D@?999<@=@@@>=<3845.5>@BBCCD@AABBAA@BBBB?B;;;C;;::@9?=AA@??
@ATNG8:03928:06748
GATGGTAGATATATGCAGCTCTACCAGAAGATCAGGAACTCTAGAAGAATTCAGATTTTTAACACGAGAGTAAACGTAAAAAGAAGGTTTTACAAGACTCACGTTAACAATATTGCAGCAGTACGCACACAATCGAAGCGCAGTAAGGATGGCTATTGTAACTAGCAAGAATACCACGAAAGCAAGAAAAAGAAGTACGCTATTAACTATTAACGTACCTGTCTCTTCCGAAACGAATGATACACACTCTCATATGACACTACCATCGAATGAGGTTAGTCT
+
AEEE?BBCCABAA0//<AFBBBCC?@AB7;>>9;98<9===;;;<9==4555<<;;<<;+:4:::378??@=?6<;:99:9':>>@5:;9*9?A=BCCCCCGCDAD@A@>@@@=ABBABBCCAAACBBBAB?;;;;@DBBCDCBC?B>BAB=;;;A>BAA>AAAABC@AA<=>;07/>>>500/5:?@@@0?@;A@@@@?==?2805755+2.26?><;>0//:::)404::1:AA284:94738;888=;;;:::@;;773828>9:A:55586:;DA:99
@ATNG8:03939:06712
GATGGTAGGCACTGCGCACACATCCCAGAAGATCAGGAACTCTAGAAGAATTCAGATTTTTAACACGAGAGTAAACGTAAAAAGAAGGTTTTACAAGACTCACGTTAACAATATTGCAGCAGTACGCACACAATCGAAGCGCAGTAAGGATGGCTAGTGTAACTAGCAAGAATACCACGAAAGCAAGAAAAAGAAGTACGCTATTAACTATTAACGTACCTGTCTCTTCCGAAAGAATGAGTACTATAGACTATCTGAGACTAATCGAATGAGGTTAGTCT
+
ACCC?CCC?BBCCCA@@EAB?AABC>CBG@ECCC@@?BACCCDCCC@BB@B@DDDCCBBA3C@CCCCDCBB?>>5=?>?@@@0@A@B5;;;.;CCAHCDCCBDCC?B?BC@BBB@BBCBCBCCDDBCBBBBB@CBBB?CA@@AA?B?D@D@A?ABBCCCCC?CCCCDA?BB?@>?=@@@@@8??>;==<??.?B?B?>?B@>=<7:7;>?H<?<>ABBB@DCBBBBB@B@CBB>BB?BBBBBBBCBBBBBBBB@BABBCDBAA?BCBB?BBCC?C?BB???
@ATNG8:03943:06707
GATGGTAGTACATGATAGACGACACCAGAAGATCAGGAACTCTAGAAGAATTCAGATTTTTAACACGAGAGTAAACGTAAAAAGAAGGTTTTACAAGACTCACGTTAACAAGTATTGCATCAGTACGCACACAATCGAAGCGCAGTAAGGATGGCTAGTGTAACTAGCATGAATACCACGAAAGCAAGAAAAAGAAGTACGCTATTAACTATTAACGTACCTGTCTCTTCCGAAACGAATGAGTACGATGAGAGAGCTCTCTCTACCATCGAATGAGGTTAGTCT
+
<<BC:C>CA@@BCBAB959A;:;@@9=9=266@CCC:;;=CCCDA@;@A5;47;<45555$58BBBCB=9555<)5544444$4:7<4999+955.5@@9995<;5;5//)//9:)///4443334<<?>@A@<????:????BCCB?B?CBB>BBBBFCCB?CCCAB;;<MAAAA@CCDDF>AA@?BDDDD2BB@BBBBBBBAB>B>BCCCACBCCGCDAFDDBBBB?B@@@@9@@@=@@@CBBBBB???BBBBBBAA@AAAACC???>>A:=;88185;@;;;
@ATNG8:03948:06733
GATGGTAGAGTACAGTGTAGTAGACCAGAAGATCAGGTACTCTAGAAGAATTCAGATTTTTAACACGAGAGTAAACGTAAAAAGAAGGTTTTACAAGACTCACGTTAACAATATTGCAGCAGTACGCACACAATCGAAGCGCAGTAAGGATGGCTAGTGTAACTAGCAAGAATACCACGAAAGCAAGAAAAAGAAGTACTCTATTAACTATTAACGTACCTGTCTCTTCCGAAACATGAGTACATAGATATACGTATAGCTACCATCGAATGAGGTTAGTCT
+
8<:;7<?@BBCDD::;HFCCCCBBB?BCC@CDCCDD@D@@ADCCCC@CB?B?BBCBBBBB5B?CCBCDCCCFCD>DFBBBBB2BC@EBCCC9CCD@DBBBCDCBB?BAAA>ABB?BCCCCBBBBBCDDDCCB?BCDD@CBCBBB998:BCBC?CCCCCCCC?BBBA@A@??<?BA;??9992:@@<?????1>A>B>??CCCCC?B?B??>@D?BBCAA<A?:::<<4:4::;1;>AB;;;A@@@BAAA@AA;==>@>A@@@A=>=>>>=;;;>:=9999==
@ATNG8:03949:06722
GATGGTAGGCGAGAGTGAGACGCAGTACTCATTCGTTTCGGAAGAGACAGGTACGTTAATAGTTAATAGCGTACTTCTTTTTCTTGCTTTCGTGGTATTCTTGCTAGTTACACTAGCCATCCTTACTGCGCTTCGATTGTGTGCGTACTTCTGCAATATTGTTAACGTGAGTCTTGTAAAACCTTCTTTTTACGTTTACTCTCGTGTTAAAAATCTGAATTCTTCTAGGTTCCTGATCTTCTGGTGTCTGATCTGTATCACTACCATCGAATGAGGTTTAGTCT
+
CCBB?BCC@CBBC@@@A@CCCCHBBBBBBBBB@BCCG>BB?C?BBAAAAB?BCBCC@C99<BB?B@CCBBABCCB?CCA=?.A?<ABBD=BCCC?BBB>AC7:9?A9:49AB@AADD?BB@;?;@@AA;;;<=>@?A;@@AAA>>>A>>7;;<<<<:::=AA;?=AAA<=>>>A;@@@@@6@=A7::>>>/>AABC3;:;;<<=>??;=<<=,;///=395=>:>?>?:=:==@@AA==:;;;;@@;;;;A@A???AABAAAAD<A<<<D=B?>>166)6:9:;
@ATNG8:03949:06742
GATGGTAGTGTCATATGAGAGTGTGTACTCATTCGTTTCGGAAGAGACAGGTACGTTAATAGTTAATAGCGTAACTTCTTTTTCTTTGCTTTCGTGGTATTCTTGCTAGTTACACTAGCCATCCTTACTGCGCTTCGATTGTGTGCGTACTGCTGCAATATTGTTAACGTGAGTCTTGTAAAAACCTTCTTTTTACGTTTACTCTCGTGTTAAAAATCTGAATTCTTCTAGAGTTCCTGATCTTCTGGAGATATCATAAGCGAGCTACCATCGAATGAGGTTAGTCT
+
<><<@BBACBBBDDCBCCBBCCAA@@>;9@@>39;<<4<<8=:==B@=B=:B>>BB=B>BC<<5;6;9=@B;;.9A;@<C>A*555/5>>A>CCBB?BBB>BB6;<A@AB?BBBBBAAB=AAB?B?BAAABCBC?CCCC?CBBBBBFDCCCCCBCCB?AAHACDAC?BBCBBBBDC@B;;;;;*;;@;@@BAB0@@CAA:@;;:::>@A?>@<@>0@:99949;BD>;;;;;:D<@<ABBBBC?BBE?BBBCCFKCBC?BBB@;;;DD?C;<<EACCBF@FAGCB;;
@ATNG8:03950:06745
GATGGTAGTATATCGCGTCGCTATCCAGAAGATCAGGAACTCTAGAAGAATTCAGATTTTTAACACGAGAGTAAACGTAAAAAGAAGGTTTTACAAGACTCACGTTAACAATATTGCAGCAGTACGCACACAATCGAAGCGCAGTATGGATGGCTAGTGTAACTAGCAAGAATACCACGAAAGCAAGAAAAAGAAGTACGCTATTAACTATTAACGTACCTGTCTCTTCCGAAACGAATGAGTACTATAGACTATCTGAGACTACCATCGAATGAGGTTAGTCT
+
/77749=@BBBBBBBBA@@CBCDEE?BBB@BBB@@@@B?BBBCCBB?BBABACCCBBDDC5E@CC@A@CCDBBB<@@??@@@0@B?D=@AA7BBB?C;;<BFDCC?B@GI@CBB>@ACBCFDDCBBBBBBBA=AA;;7;ACBBBBBBB?CAA>ADBBBCBB?BCCCCC@BC??>>?@?AAA6>;:488776(9=:<988AAAA@;@;@BBB<?<??B@@<@A;;:AA?C@CBB>BDD?BBBCCBBBCCCCBAABBBBDABBBCBB?BABBA>AA??<?<@AA@?
@ATNG8:03954:06721
GATGGTAGATACTCGCTGATACACCCAGAAGATCAGGAACTCTAGAAGAATTCAGATTTTTAACACGAGAGTAAACGTAAAAAGAAGGTTTTACAAGACTCACGTTAACAATATTGCAGCAGTACGCACACAATCGAAGCGCAGTAAGGATGGCCAGTGTAACTAGCAAGAATACCACGAAAGCAAGAAAAAAGAAGTACGCTATTAACTATTAACGTACCTGTCTCTTCCGAAACGAATGAGTACACATCGTCGTGTCGTGCTACCATCGAATGAGGTTAGTCT
+
8<<<:>>BBCCCCB<<<DAACBBBC=BCB@CBBBBA?A7<;A@A??=?B?B=@@997777$356>///????@@898;AGDD0@@59.999&9>>8<90//:<=B@B@@@?@CE@CBABBDDDDCCB;;;;0,0000*/::888//)/599<5;5:>??@B=A?A???>@@;7878=:@B@9;875778787$7;88><BBBB??<?7::??;><@@@A@@CCCBABD@D=??C=BBC99:B???AABBA????@?@@BA999@@@?BBAAA<><=<8<9<==:/
@ATNG8:03955:06727
GATGGTAGTGTCAGTGCGCGTCGTCCAGAAGATCAGGAACTCTAGAAGAATTCAGATTTTTAACACGAGAGTAAACGTAAAAAGAAGGTTTTACAAGACTCACGTTTAACAATATTGCAGCAGTACGCACACAATCGAAGCGCAGTAAGGATGGCTAGTGTAACTAGCAAGAATACCACGAAAGCAAGAAAAAAGAAGTACGCTATTAACTATTAACGTACCTGTCTCTTCCGAAACGAATGAGTACGTGTGACGTACGTGAGCTACCATCGAATGAGGTTAGTCT
+
DCCB>BCDCCABCCBCBBBBCCBDD@CBC?CCCCCC@C?BBCBBCC?CC=A=ACA???AA2A=?AABDC@A><;3;>9;;;;*;B@E=BBA9ACGAEBCBDEC;;;0;=AA?CBB?BBBBBCBFGJFBBBBBB@CCCC?BAAACCBB>D?BBB?BBBCCBBB?AAACCA?CD?>=>?BBCCC=@<<8998989%9B;@99:BBAAA<@;?@BB;@<@AC;;::CAAABB>B?CCB>BBB?BBBBBCCBBBBBAAABCCBBBBBBBBB?B888B?BB>><<?AABBB
@ATNG8:03960:06748
GATGGTAGTGCGTGAGAGAGAGACCCAGAAGCATCAGGAATCTAGAAGAATTCAGAATTTTTAACACGAGGAGTAAACGTAAAAAGAAGGTTTTACAAGACTCACGTTAACAATATTGCAGCAGTACGCACACAATCGAAGCGCAGTAAGGATGGCTAGTGTAACTAGCAAGAATACCACGAAAGCAAGAAAAAGAAGTACGCTATTAACTATTAACGTACCTGTCTCTTCCGAAACGAATGAGTACTATAGATCTATCTGAGACTACCATCGAATGAGGTTAGTCT
+
:4:45999?455<<=566=>>;;;>666A:666@@>@9=39::<?C=@@=@9<00/)/999':6///88739373;2333;;;;+:><?<?AA8BDC?C??>BBA;;7;<@A9==>;>???@@@@@????BA<;:<<=><@???>>>?<?=AAC?CB@@@???;?AAABB?BB@CCB>@?:;;1:;A<@@BBB/;;7;A>???>>?=C=BB>>;>=@@@::8;??AAAC<>;>?>6>>>9>><@???;;;;AB>>>?BBBCB?=>>@@;>>BBB?BA?>8>:?AA;;
@ATNG8:03965:06701
GATGTAGCGCACACATAGATACAGTACTCATTCGTTTCGGAAGAGACAGGTACGTTTAATAGTTAATAGCGTACTTCTTTTTCTTTGCTTTCGTGGTATTCTTGCTAGTTACACTAGCCATCCTTACTGCGCTTCGATTGTGTGCGTACTGCTGCAATATTGTTAACGTGAGTCTTGTAAAACCTTCTTTTTACGTTTACTCTCGTGTTAAAAATCTGAATTCTTCTAGAGTTCCTTATCTTCTGGACAGAGTGTGCAGATACTACCATCGAATGAGGTTAGTCT
+
;=>>DCC??@CBBABAAACCCDABAA>@A;;5;;;;9;C?B>;;;CBBB=@AB;;;)54999@;B?;;9<:///<6;;;;:'///(4:;;2:=>94959459.566=??:BCCCCBBC@A@@;@<A@CBCCCKFCDDC>BBBBBBBBBCDBBBBAB<@@A<@@<@<@BCDBBBCC<@@@@@3>;@6:;CCC1AADDD?C;;;AA::9@29999(9@@BA=A@BB?BBB;;:A=A;@=@BAB=@@C<AAB;<<AB;:;ACCBBBA;;4:>??A=A@??:>>ABBBC
@ATNG8:03965:06723
GATGGTAGAGAGAGCTCTCTCATCGTACTCATTCGTTTCGGAAGAGACAGGTACGTTAATAGTTAATAGCGTACTTCTTTTTCTTGCTTTCGTGGTATTCTTGCTAGTTACACTAGCCATCCTTACTGCGCTTCGATTGTGTGCGTACTGCTGCAATATTGTTAACGTGAGTCTTGTAAAACCTTCTTTTTACGTTTACTCTCGTGTTAAAAATCTGAATTCTTCTAGAGTTCCTGATCTTCTGGTGTCGTCTATCATGTACTACCATCGAATGAGGTTAGTCT
+
ABCC?BBBBCCCCCDBBBBCCDDDE@@BCEBC@BCCD?CC?@?ACBBDCB@BBBBB@BAAAAB?C;DCCCCCB>D9B@;;;+@><A9:918CDFAGBC@CB=99:AAA?BCCBBBBB>A>A<A<@??=>::;<?AAA=>>>@>>>>>>@@AA@@@<:;;<@B=A9==@@@@B??;??>DD;A=A:>>AAA/AA===0666///<;<>;>?>?/?=>>B<A:;;5;>>A;;<=A===///=176D=;66<<=///@>>BBA@@>>><@@@?D<AAAA<A;??A=<
@ATNG8:03968:06749
GATGGTAGCGCATATCAGCGCAGCCCAGAAGATCAGGAACTCTAGAAGAATTCAGATTTTTAACACGAGAGTAAACGTAAAAAGAAGGTTTTACAAGACTCACGTTAACAATATTGCAGCAGTACGCACACAATCGAAGCGCAGTAAGGATGGCTAGTGTAACTAGCAAGAATACCACGAAAGCAAGAAAAAAGAAGTACGCTATTAACTATTAACGTACCTGTCTCTTCCGAAACGATGAGTACGAGAGTCAGAGCAGAGCTAATCGAATGAGGTTAGTCT
+
ECCC@BCBBCCCBCBDCCBBBCCCC=AAG@CCCBBB@B@BBBBB@@=@@=@?BAA@@@@?,@=@ABCBAABCCC>CCBBDCC5CC?C@CGF<HCC@BCFCCCC;;6;>AA?CCDACCCABCABCCCCCCBBB@DCCC?@@CBBDCCAFAC::;:CCCCCCD?BBBBBC?AA@BBB799@?<6>=<8998999%9??794@BBBBB?B?BBBB>A>AABBB@BCB;;;B?B>BBC=CBAABCAAABBBBBBABCB?>>>>>>>DD@A@AA>ACDC?C>AB@@@
@ATNG8:03922:06754
GATGGTAGTACATGATAGACGACACCAGAAGATCAGGAACTCTAGAAGAATTCAGATTTTTAACACGAGAGTAAACGTAAAAAGAAGGTTTTACAAGACTCACGTTAACAATATTGCAGCAGTACGCACACAATCGAAGCGCAGTAAGGATGGCTAGTGTAACTAGCAAGAATACCACGAAAGCAAGAAAAAGAAGTACGCTATTAACTATTAACGTACCTGTCTCTTCCGAAACGAATGAGTACAGAGAGTACGATATGTCTACCATCGAATGAGGTTAGTCT
+
<@<>@GDDBB@AC;;9;@C=;:;A@;@>;49;9556.5.5554999388385:;;4499:'999A@;CBBB@A@6?A<;;;;*;C>C<ABA9ABC@CCCCBBCBB>C?BF@CBA?BCCAAABBBB@@BCCBB=AA;;5;A@@@=00+0)/9@7<@C<<B@@?@CCECC@BC@DCC=@@::9/7<=987979'7>4><B=BB=CC?B;=<AA:=:;?D:;7:B999@?;>:>@@;?@A?B@@?@@@@ACABB@A@AAEFCCAABBB?BAAAE?A???>A<AB?:;
@ATNG8:03923:06784
GATGGTAGCGAGCGAGTGTGTATACCAGAAGATCAGGAACTCTAGAAGAATTCAGATTTTTAACACGAGAGTAAACGTAAAAAAGAAGGTTTTACAAGACTCACGTTTAACAATATTGCAGCAGTACGCACACAATCGAAGCGCAGTAAGGATGGCTAGTGTAACTAGCAAGAATACCACGAAAGCAAGAAAAAAGAAGTACGCTATTAACTATTAACGTACCTGTCTCTTCCGAAACGAATGAGTACGAGAGTCAGAGCAGAGCTACCATCGAATGAGGTTAGTCT
+
///:7<;?;969ABCBBBDA@AA;;16>>9>?@@@>6:44?98:::4:=6><:B555===+=:@@><<;<<<::1:5444444#4<8>5;;;0;;>8=B?A?AB;;;6;>AA=A@B?@@@@BCCCCGLB;;;BB@BCDG@BCDCC@A@@C=B:;8;CCCDCCC@BCBBAA7;;?ADC<@?::9/9??;>CEEDD)CC=999AA?@@@4948?@A=B=@?@@=9=0000=>5@6999,4::.55:999485=<8=ABC>>>?@8989@@<@??=?;@A==:>;>?@@=
@ATNG8:03925:06776
GATGGTAGACATATCGTACTCTCTGTACTCATTCGTTTCGGAAGAGACAGGTACGTTAATAGTTAATAGCGTACTTCTTTTTCTTGCTTTCGTTGGTATTCTTGCTAGTTACACTAGCCATCCTTACTGCGCTTCGATTGTGTGCGTACTGCTGCAATATTGTTAACGTGAGTCTTGTAAAACCTTCTTTTTACGTTTACTCTCGTGTTAAAAATCTGAATTCTTCTAGAGTTCCTGATCTTCTGGGTGCGCTACAGTCTCTCTACCATCGAATGAGGTTAGTCT
+
DCBC?BBBCBCBDDCCBCCCCDHECCCCCDCC@BCBC>CC?A?BAAACDD@CCA@@?C?CAAB?B@BBABBB?<>;====?.@A;?900*000)0:=:;7>@<@@AAAA@CBBBA@@?;AAA=D<==>@>>=?:>=>>:==AAAA?AAAA@@@@@@;>?>:>>;>===<A???@@7==?DD;B<@;>>==</<A=>>9>??@?@:9;=8<===+=;;;B<B=AB6;;@B>>>;?=BB@@>>988991///=;9@A>>>>@A@@=9938///>766:A=B<;;;@@
@ATNG8:03928:06753
GATGGTAGGCGAGAGTGAGACGCAGTACTCATTCGTTTCGGAAGAGACAGGTACGTTAATAGTTAATAGCGTACTTCTTTTTCTTGCTTTCGTGGTATTCTTGCTAGTTACACTAGCCATCCTTACTGCGCTTCGATTGTGTGCGTACTGCTGCAATATTGTTAACGTGAGTCTTGTAAAACCTTCTTTTTACGTTTACTCTCGTGTTAAAAATCTGAATTCTTCTGAGTTCCTGATCTTCTGGATACACTCATGTGCACCTACCATCGAATGAGGTTAGTCT
+
@@CC:BBB@CCA@::6=BBCFCCDCCBABBAA<ABCB>BD@C@CDCABBB@CCBBB?A?@@@C@F?BAAABDAAA@ABDDD2A@?BBBC>BCCC>AAC?AA>A@ACBB?BBCBA@CA>@?=9A;AA>===??9>>>>;AAAA<<>>>>>===?A?:;<;<=<:>=>>>AAA@@@:=>==<2>8><>AAAB/AA9991:;??????>>;>BAB/A>>>E<?<?@<??B???<A<@@@@>><>@A;>>>>=<==9///99==6;;=78666;6:7:<9@9676::
@ATNG8:03930:06761
GATGGTAGTATCTGCACACTCTGTCCAGAAGATCAGGAACTCTAGAAGAATTCAGATTTTTAACACGAGAGTAAACGTAAAAAGAAGGTTTTACAAGACTCACGTTAACAATATTGCAGCAGTACGCACACAATCGAAGCGCAGTAAGGATGGCTAGTGTAACTAGCAAGAATACCACGAAAGCAAGAAAAAGAAGTACGCTATTAACTATTAACGTACCTGTCTCTTCCGAACGAATGAGTACACACTCTCATATGACACTATCGAATGAGGTTAGTCT
+
BAAA>A;;==<BBBBCCCCA<<??@<@CC@CCCIAB@A@BBCCBBD>AA?C>@@=99999)3<=@BABBBCBBB=BAAAAAA2BB?C@CCC:B@@=A;;;BCBCC>A>;;5;BC7;<BCBBBBCGBAACDCC@BABB8<;CAAA@?;A<A;;6;BBBDCCC@CBBBBB?AA=@AA:??@@A8??@;==>==,=A>@BABCCCFA:>:>AAB=B=;;ABB?BBAAABB=A>?>:=992:@AABBBAB999BBCBBBBCCBAAABB????999=8=298?@?
@ATNG8:03931:06779
GATGGTAGGCGAGAGTGAGACGCAGTACTCATTCGTTTCGGAAGAGACAGGTACGTTAATAGTTAATAGCGTACTTCTTTTTCTTGCTTTCGTGGTATTCTTGCTAGTTACACTAGCCATCCTTACTGCGCTTCAATTGTGTGCGTACTGCTGCAATATTGTTAACGTGAGTCTTGTAAAACCTTCTTTTCACGTTTACTCTCGTGTTAAAAATCTGAATTCTTCTAGAGTTCCTGATCTTCTGGGTCTTCGCTCGTCGCGCTACATCGAATGAGGTTAGTCT
+
ABBC?BCC>@ACCCBBBCCCBECCCCBBCCCB?BCCC=CC@D?CCCCBBB=ABBBB@B@CB:;8;=B98:BCBBB?BCCCC3BB?BBBD>DCCB>BAA=?@?889BBD?BBAABCCC?A>>=A=BBA@@@AA<@@<>:>;;;AAA@?@AAA:;:C<;;;<@@:>;>@?@?AB@@;??@DD;B;>:>>BB5A@A=<<4=;;;;;>>>A9===>.9@???=B=>>:>>>>BBF<?<@?AB??;?>>?9?BC=AA;:::::::@@@AA@@===;:;:>=A;=>>>@
@ATNG8:03933:06777
GATGGTAGAGTATCATGTGTATCTCCAGAAGATCAGGAACTCTAGAAGAATTCAGATTTTTAACACGAGAGTAAACGTAAAAAGAAGGTTTTACAAGACTCACGTTAACAATATTGCAGCAGTACGCACACAATCGAAGCGCAGTAAGGATGGCTAGTGTAACTAGCAAGAATACCACGAAAGCAAGAAAAAAGAAGTACGCTATTAACTATTAACGTACCTGTCTCTTCCGAAACGAATGAGTACTATAGACTATCTGAGACTACCATCGAATGAGGTTAGTCT
+
8;;;<A?BBBCDCCBCCCCCCAAAC@BCB?BBCCCC?B@CCBAB;:9;C?B?BBBBBBAB2B>BBCCCCIHCCE>BB<;;;;.;E>E?BBB:B@@>ACCAAAB;;6;@@@>?DC=??BBCCCBCBDCCCCCCACBBC?BBAAAA::7;?CAA?BDDCECCB?BBBCCC?CC?BBB=??BBC>C@>9888878%9?;>?=?BBCDD:8:4BAA6;6;;C;<9;BBBBBC?C@BBC>BCD@CCCCAAAACCBBBBBBBBBCBBBDECC?CBCCC?AA;;8;=@B;;;
@ATNG8:03935:06773
GATGGTAGCTCTGCTCTGACTCTCGTACTCATTCGTTTCGGAAGAGACAGGTACGTTTAATAGTTAATAGCGTAACTTCTTTTTTCTTTGCTTTCGTGGTATTTCTTGCTAGTTACACTAGCCATCCTTACTGCGCTTCGATTGTGTGCGTACTGCTGCAATATTGTTAACGTGAGTCTTGTAAAAACCTTCTTTTTACGTTTACTCTCGTGTTAAAATCTGAATTCTTCTAGAAATTCCTGATCTTCTGGGCTGCGCTGATATGCGCTACCATCGAATGAGGTTGTCT
+
::>>:ABBA;55<?A@@@A@B@BBB;;;@B;;2;@@@8@@5:444459994555555)549:::0616<9>??>7?C?BBDDD@&>C?<=BBC<@@?@=9999,9=.555499499977://)///)/27:9599=<.55::5;<;655;;<:;:;;:<<9=AC?CB=@<?@@>@>@9:4:;::::':=B499=>=+<@@AA,9995555955.555&55455.549;6494444)4.4.4;;999.4455)599<<<<AA=BBBBBBBBB=@@BAA=AB??;?;>:::
@ATNG8:03940:06753
GATGGTAGCTATACGTATATCTATGTACTCATTCGTTTCGGAAGAGACAGGTACGTTAATAGTTAATAGCGTACTTCTTTTTCTTGCTTTCGTGGTATTCTTGCTAGTTACACTAGCCATCCTTACTGCGCTTCGATTGTGTGCGTACTGCTGCAATATTGTTAACGTGTGTCTTGTAAAACCTTCTTTTTACGTTTACTCTCGTGTTAAAAATCTGAATTCTTCTAGAGTTCCTGATCTTCTGGGTGTATCAGCGAGTATCTACCATCGAATGAGGTTAGTCT
+
DCAB>BABB@?;BBCB==AAACCB<A@;@CBB?DCBB>CC@GACCCCCDC@CCBCB@B@CECB@C@CBCCDBBCB?AABBB2BA?BBBB>BC?><?AA<?@<??A@@@<??BCBBBB@BBB@B?A>>>>@AA=@>@@<<<?;;=>?A@@@@788?<@@B=CE;@;===BABA??;?AADD2?;@<@AAAA.===<<5=888AA<<:94:???/AA>>>=B=AA=@@@>>>A<>;>A==;;6888D;@@@AA;;;??AA>>>BC@@:>=?AA:=>>?;>;?=>>>
@ATNG8:03940:06759
GATGGTAGCACGACACGACGATGTGTACTCATTCGTTTCGGAAGAGACAGGTACGTTAATAGTTAATAGCGTACTTCTTTTTCTTGCTTTCGTGGTATTCTTGCTAGTTACACTAGCCATCCTTACTGCGCTTCGATTGTGTGCGTACTGCTGCAATATTGTTAACGTGAGTCTTGTAAAACCTTCTTTTTACGTTTACTCTCGTGTTAAAAATCTGAATTCTTCTAGAGTTCCTGATCTTCTGGATAGCGACGCGATATACTACATCGAATGAGGTTAGTCT
+
??<A9<>AA@;;<<AA;9996666>ABBCBBB?BABA:AC?B?BCDCCCC@CBBBC@C@BCBC@B?CBEBABACC?:9:9:)3@4A@AA<BAAC@BCC?AA7:9BBCC?BBBBCBAA<ACC=A=AA??<<<@<@AAA8;<>@?A===AAAAAAAA;;;;;>A=A=A@???ACCD=;;;CD;D=B388CCC/C?;;@2666///9:;A<@@@@.=:::>:>5>>:@@@BAAA=C=B@?===:=?B=BB@@@66666////-37///9///=5:::?:?8<::9<
@ATNG8:03941:06788
GATGGTAGAGTATCATGTGTATCTCCAGAAGATCAGGAACTCTAGAAGAATTCAGATTTTTAACACGAGAGTAAACGTAAAAAGAAGGTTTTACAAGACTCACGTTAACAATATTGCAGCAGTACGCACACAATCGAAGCGCAGTAAGGATGGCTAGTGTAACTAGCAAGAATACCACGAAAGCAAGAAAAAGAAGTACGCTATTAACTATTAACGTACCTGTCTCTTCCGAAACGAATGAGTACTATAGACTATCTGAGACTACCATCGAATGAGGTTAGTCT
+
:@@=@DBCBCCBBCCBCHGCA;;;;599>5:>::>?<@>AACDDBB@AA@CAEDCBBBBB2C>CBB;;;DAEDD>BBBBFFF1BF@B@BBC<BCC?CBBAAAA;:5;@BC?BBC?DCBBCBBBCCDDCCCCD=@@997;CCCBC@A?BACBB>BDDDCBBC?CCCCCB@AA?AAA=@@999+9==9>>=??.?B?AAADDBBBD<=<>BDA7:8:@CBB?BB@@@@@?B?BBB=BED@BBCBBBBBAA@@>??BBCBB@AACCCC?CAAAF>AAAA>A>ABBBB
@ATNG8:03944:06785
GATGGTAGCTCACGTACGTCACACGTACTCATTCGTTTCGGAAGAGACAGGTACGTTAATAGTTAATAGCGTACTTCCTTTTCTTGCTTTCGTGGTATTCTTGCTAGTTACACTAGCCATCCTTACTGCGCTTCGATTGTGTGCGTACTGCTGCAATACTGTTAACGTGAGTCTTGTAAAACCTTCTTTTTACGTTTACTCTCGTGTTAAAAATCTGAATTCTTCTAGAGTTCCTGATCTTCTGGTGTCGTCTATCATGTACTACCATCGAATGAGGTTAGTCT
+
@@C>@CBCBBBBA@?BB@BBBBBBCCBBCB@@>ABBF?DF>B?CCCBCCC?BBBBB?B@CCBD@C?BACCABBBB?B?BCC:BB?BBBB>BCCB?BBA=?A<>>>CBB?BBBBBBBB?BBB?B?B@@@A>>><AAAA;????>>>AAA>>>>;9<:;<<???;?=AAAAAAA>><>@@BB5@=?:>>AAC/BB88819;;///<;<A=ABAA/AA@@@=A=@@<@AAA@@@;@<@A<<::6:?A=>99==;///<;<@@AABAAA:>>@@@<=<<<:?6==A>>
@ATNG8:03945:06789
GATGGTAGACACGTGTGCTCTCTCGTACTCATTCGTTTCGGAAGAGACAGGTACGTTAATAGTTAATAGCGTACTTCTTTTTCTTGCTTTCGTGGTATTCTTGCTAGTTACACTAGCCATCCTTACTGCGCTTCGATTGTGTGCGTACTGCTGCAATATTGTTAACGTGAGTCTTGTAAAACCTTCTTTTTACGTTTACTCTCGTGTTAAAAATCTGAATTCTTCTAGAGTTCCTGATCTTCTGGACAGAGTGTGCAGATACTACCATCGAATGAGGTTAGTCT
+
@@@>@BBBCDDBBBBCBBBGCDBBDCCBEBBBABCCC>CC@C@BCCCBBB@CCCCC?C?AAAA?A?AAA@AABAB?DCDCC3CC>A@BD>DABB?ABB?AC<>>?ABB<?@BBBBBB>@>@;?=CCA>AA??;@AAC:???=>>@>@@@AA@???<==><@A>D<A>??AA@@@<@@@BB5A=A;==<<<+<>==>-88>;;;B==>=ABBB/@@??@<@<>>:=B@A;;;=A=@?@?@B8;<@<AA>>>>==EB@@>A????AA=A<<<<6;;<<6<<@@@=>
@ATNG8:03948:06779
GATGGTAGCTATACGTATATCTATGTACTCATTCGTTTCGGAAGAGACAGGTACGTTAATAGTTAATAGCGTACTTCTTTTTCTTGCTTTCGTGGTATTCTTGCTAGTTACACTAGCCATCCTTACTGCGCTTCGATTGTGTGCGTACTGCTGCAATATTGTTAACGTGAGTCTTGTAAAACCTTCTTTTTACGTTTACTCTCGTGTTAAAAATCTTGAATTCTTCTAGAGTTCCTGATCTTCTGGCTCTCGTAGACAGTATACTACCATCGAATGAGGTTAGTCT
+
:?958;@ABBCBBBCDBBCCGICCCCA@BC<;7;AAA9;<5;=BB@AADD@CC;;;@D@CBCE@D@CCCCAAABB?BBBAB3AB?@@@B<AABB?BBA?BB899AA@@>ABBBB@AA>AAA?B<;;888::?>E=>>7:;;A;;;?>===887AD=B>?:>A=B>;;;:97A9<479999.92827;999*9@;<>1//////;879-///.$...).727477276...5;4;069=8;;-/.5.3876:9>:99<=<996;:6//*/377;0-//738488355
@ATNG8:03948:06785
GATGGTAGCACAGAGATCTCATCGTACTCATTCGTTTCGGAAGAGACAGGTACGTTAATAGTTAATAGCGTACTTCTTTTTCTTGCTTTCGTGGTATTCTTGCTAGTTACACTAGCCATCCTTACTGCGCTTCGATTGTGTGCGTACTGCTGCAATATTGTTAACGTGAGTCTTGTAAAACCTTCTTTTTACGTTTACTCTCGTGTTAAAAATCTGAATTCTTCTAGAGTTCCTGATCTTCTGGGTGCGCTACAGTCTCTCTACCATCGAATGAGGTTAGTCT
+
BBCC?AABB<65=@@;;555556=DBCCC@@?AABD>CC@B<<;:@@AB?BBABB?B=@@AA8A<@@>AA?>=@4====>.=A;9:::3:>BB?BBF?BB>???A9979CCCCCCC?BBB@C>AA?B>:::<A?>>;>AAAA??@@@B>><=;=49;=<@B<?:>>A???AAA;?>AAA5B=D=>>>==/>?AAD3:;===>AAA@<BCBB/>888A=B=@@=A>>?>>>=@=BA???@399>>4;;;;;9:;=///==@F@@@17/--=4--/74=477-//
@ATNG8:03951:06759
GATGGTAGCAGACGTGACAGAGCGCCAGAAGATCAGGAACTCTAGAAGAATTCAGATTTTTAACACGAGAGTAAACGTAAAAAGAAGGTTTTACAAGACTCACGTTTAACAATATTGCAGCAGTACGCACACAATCGAAGCGCAGTAAGGATGGCTAGTGTAACTAGCAAGAATACCACGAAAGCAAGAAAAAAGAAGTACGCTATTAACTATTAACGTACCTGTCTCTTCCGAAACGAATGAGTACTATGTAGAGCTCTATACTACCATCGAATGAGGTTAGTCT
+
8:;;<AA0;;@;;;?@;69?BCC;;9;AD?@@CD;;8;?;;;::@A=?@9@:<8773777'8/7333<;;;373(7394444$4939.555&5;;=@99;=@;599)9::929?>::A:9;EBBAAABAAADC@B@@@=@@BCCCCC@D@D;;;<DCCCCAA??BBAAB?BA=AA@<A<C>?5;:98;;<<<<&<?;>?>?B@??@<@<?>??=C:=;;;;5;?????@>A<AAC>BAB>AAABBBBABBDB???BAA==??;;;>@<??@@@<?B9:499<@=??
@ATNG8:03951:06771
GATGGTAGTGTCATATGAGAGTGTGTACTCATTCGTTTCGGAAGAGACAGGTACGTTAATAGTTAATAGCGTACTTCTTTTTCTTGCTTTCGTGGTATTCTTGCTAGTTACACTAGCCATCCTTACTGCGCTTCGATTGTGTGCGTACTGCTGCAATATTGTTAACGTGAGTCTTGTAAAACCTTCTTTTTACGTTTACTCTCGTGTTAAAAATCTGAATTCTTCTAGAGTTCCTGATCTTCTGGGATGTGTGCGCAGTGCCTACCATCGAATGAGGTTAGTCT
+
?@>:>@DDD@@BB@@@CCGIGEDBBBBBBDBB?BABB>BCAD@CCCBBBCGCCCCDAD@A@BE@FAFDCCAA@DD@DCCCC5BB?BBDD>CCBB?BBB>BBACBBDDD@CDCBCBCC@CDD@C@BAA@?AAA>ACGG@BBBCCCCCCDCEC:;:B@CBB@BB@D@BBBCECCBB?BBBBB;B@C?BBAAA2BBCCD>BCCAAACCCC;AAAA,ABABB?B?BB?BCBCCBB@B@BBBBBB?B@>=5=000A>ACCCBCCAC@CCEFDBBBB>BB<;8;?ABAAA
@ATNG8:03957:06753
GATGGTAGTGTCATATGAGAGTGTGTACTCATTCGTTTCGGAAGAGACAGGTACGTTAATAGTTAATAGCGTACTTCTTTTTCTTGCTTTCGTGGTATTCTTGCTAGTTACACTAGCCATCCTTACTGCGCTTCGATTGTGTGCGTACTGCTGCAATATTGTTAACGTGAGTCTTGTAAAACCTTCTTTTTACGTTTACTCTCGTGTTAAAAATCTGAATTCTTCTAGAGTTCCTGATCTTCTGGATAGCGACGCGATATACTACCATCGAATGAGGTTAGTCT
+
CCCF?BDCCCBBBCFECCCFCCCDCCCBBBBC@CBBB=BC>@?BEDCCCC?A<CFE@D?DCCD@CABBBBBCBCB?@@@@@0AA?A@@@=@CAB@BCC?CC8;;B@@@?AAACCCCCBEEB@C@CBCCCDCC@CCCC@CBBBCBCCCCBABBBBB?BBC@CC@C@BBBCABBDG@A@@@@7?=@>;;;;;*;BBBD=A@BCCBECCCAJJJJ3CCCBB>B?BC?BACCDDC@B?BBBBCC?BBB@CCCCCCCBBBCCCBDDCCCC@CBBCD@@AAC@C@DD;;;
@ATNG8:03957:06754
GATGGTAGTGTCAGTGCGCGTCGTCCAGAAGATCAGAACTCTAGAAGAATTCAGATTTTTTAACACGAGAGTAAACGTAAAAAGAAGGTTTTACAAGACTCACGTTAACAATATTGCAGCAGTACGCACACAATCGAAGCGCAGTAAGGATGTCTAGTGTAACTAGCAAAGAATACCACGAAAGCAAGAAAAAGAAGTACGCTATTAACTATTAACGTACCTGTCTCTTCCGAAACGAATGAGTACATAGATATACGTATAGCTACCATCGAATGAGGTTAGTCT
+
//7717//55==@:?;;;;;@??BA.555.5777///4///4999744.4.443333333#3-33333344;;=3<;<<<<<*:=7<8<==0=6976>>=>>>;;49844.4:93:<555=;;;@@AB9:9A=A>00*00/0:7/3-4.44:;:<<555544888:7881876<3314;;;=5:::6<;;;;)334:;:996;>=5<7:4443:7<<>>A9<<;;:43-35333(333-337333338788;33/66/...5557;6;86.-(----04,.3337
@ATNG8:03965:06762
GATGGTAGCGCACACATAGATACAGTACTCATTCGTTTCGGAAGAGACAGGTACGTTAATAGTTAATAGCGTACTTCTTTTTCTTGCTTTCGTGGTATTCTTGCTAGTTACACTAGCCATCCTTACTGCGCTTCGATTGTGTGCGTACTGCTGCAATATTGTTAACGTGAGTCTTGTAAAACCTTCTTTTTACGTTTACTCTCGTGTTAAAAATCTGAATTCTTCTAGAGTTCCTGACTTCTGGAGATCACATGATACTCACCATCGAATGAGGTTAGTCT
+
BCBB:<;;=BBCCDDEBBCCGCCFCCCCCDCC:BBBD=BC?C@CCCCCGGACCDCB@B@BBBD@DADDBBCBBBD@DDDDD2BB?BCCC>ABBC@CED@CC@BAACDC@BCCCCCDD?BBC@D?CCCCBBAB?@@CF@CBBBCCCCCCEECB@@@?@@@@BC@C@BBBCCCBCC@D;;;;6;@C>;;;;;*;BIEK=BCCCCCEIEF@CBCC2CABCFAFACC@DCDDCCC@C?BBBCC@CBC?BBBCCCCBBBBCCCBBBD@BA@@A=ABBC@C@ECBBC
@ATNG8:03967:06793
GATGGTAGTATATCGCGTCGCTATCCAGAAGATCAGGAACTCTAAGAAGAATTCAGATTTTTAACACGAGAGTAAACGTAAAAAGAAAGGTTTTACAAGACTCACGTTAACAATATTGCAGCAGTACGCACACAATCGAAGCGCAGTAAGGATGGCTAGTGTAACTAGCAAGAATACCACGAAAGCAAGAAAAAGAAGTACGCTATTAAACTATTAACGTACCTGTCTCTTCCGAAACGAATGAGTACGTGTGACGTACGTGAGCTACCATCGAATGAGGTTAGTCT
+
8::;<A@?@@BC;9/:7/////77729<>8=54555.5./9;//)/;)//7;)45554<<<$4.44444444888(3344444$444)55:::0<<<8<>>=6655:.4.5<7<>>:><;;@?C=><;;;;>@@;@>9:45:<<<;::<>:>00+/;;;?;<;9;;;==C8@@>@A@?988BA;><<89999:(9:39;;;@<99=08827<<>25/5900/387/55<<8;677;29//+//;;===B==>>??>>B?<;8;88;896=B===88===>B>;:?77
@ATNG8:03922:06837
GATGGTAGTGTGTCTCTGAGAGTAGTACTCATTCGTTTCGGAAGAGACAGGTACGTTAATAGTTAATAGCGTACTTCTTTTTCTTGCTTTCGTGGTATTCTTGCTAGTTACACTAGCCATCCTTACTGCGCTTCGATTGTGTGCGTACTGCTGCAATATTGTTAACGTGAGTCTTGTAAAACCTTCTTTTTACGTTTACTCTCGTGTTAAAAATCTGAATTCTTCTAGAGTTCCTGATCTTCTGGATAGCGACGCGATATACTACCATCGAATGAGGTTAGTCT
+
8<<>@CCCBBAB;:9?;BAAADAAAB;;;C@@<@ABB>CC@C@CBBBBCC@CCCGC@B@CIDC@B?CDBCCCCCI?AABB>+;;7;@CC=BCBB@BCC=AA?A@BBACACFDDCCCC?BBC@D?CCBBAAAA<@BBA@BABBCDCCCBCBCBBBB@CCC@BB=A=@@A;:;DCC?C;;;;6;=A>AAAAA,@CCCC=BBBBCCCCBI5;;;;*;;BAA8;9;C@CBBBMGJ@A?ACCCCC?DCCACCBAABBBBBCBBCDCCCB@>ABCCC?CCA@<@>ABBBC
@ATNG8:03923:06837
GATGGTAGTGTCATATGAGAGTGTGTACTCATTCGTTTCGGAAGAGACAGGTACTGTTAATAGTTAATAAGCGTACTTCTTTTTCTTGCTTTCGTGGTATTCTTGCTAGTTACACTAGCCATCCTTACTGCGCTTCGATTGTGTGCGTACTGCTGCAATATTGTTAACGTGAAGTCTTGTAAAACCTTCTTTTTACGTTTACTCTCGTGTTAAAAATCTGAATTCTTCTAGAGTTCCTGATCTTCTGGGATGTGTGCGCAGTATCGAATGAGGTTAGTCT
+
?AAF@CCCB;99@@@?CAA;;;;;;5559444.4444)49393:;555<;277///94:299;9275//)/5-///;278::9'785555>4=<:939//)/;5//6=<<5;;;;;;AA<ACC>A?BBBBBCCCACBFD9;;BBBBB<;:A@==>00-0>>;??;B;??<00)/7775<4999*97?299BA=+99??C=DA@@@ACBBB5;;;;*;;?A@492:A6::CCBAA8;6;AABAB?AAAB9@;;;;A<<:@ACCBBBBA=@AAA?C????>?
@ATNG8:03930:06838
GATGGTAGCAGACGTGACAGAGCGCCAGAAGATCAGGAACTCTAGAAGAATTCAGATTTTTAACATCGAGAGTAAACGTAAAAAGAAGGTTTTACAAGACTCACGTTAACAATATTGCAGCAGTACGCACACAATCGAAGCGCAGTAAGGATGGCTAGTGTAACTAGCAAGAATACCACGAAAGCAAGAAAAAAGAAGTACGCTATTAACTATTAACGTACCTGTCTCTTCCGAAACGAATGAGTACGAGAGTCAGAGCAAAGCTACCATCGAATGAGGTTAGTCT
+
44:<7<=@@;?;;;==<<<==BCCBABBB@CDC;;9?B>BA@9:5=8<?>B<89885B=B+B7<733:888:===5888====+7717,333&37717;98886--(-(-92523.3777@@>@CCCCCBCBC@CDBB?BBCCBB??<@@DBB?CCBCCCBB?BBBCDB?BB=>>?=@@ABB=A@B;999999%9@;A999BDA@@7;7:=AB7;7;ABAB?BBAAABB?A?BBB=BAA?BBCBBBBBB>>>BBBCAAABB;>>BDD?DCC>>:=>?@<@;@BABA
@ATNG8:03932:06823
GATGGTAGGCGACATACATACGCGCCAGAAGATCAGGAACTCTAGAAGAATTCAGATTTTTAACACGAGAGTAAACGTAAAAAGAAGGTTTTACAAGACTCACGTTAACAATATTGCAGCAGTACGCACACAATCTAAGCGCAGTAAGGATGGCTAGTGTAACTAGCAAGAATACCACGAAAGCAAGAAAAAAGAAGTACGCTATTAACTATTAACGTACCTGTCTCTTCCGAAACGAATGAGTACGTGTGCGACGTGTCTCCTACCATCGAATGAGGTTAGTCT
+
?<<:5:?@=@;99BBBBCFFCCBBBADCC?BBB<;;>A;@@BBBAA=@@<@>ABDDCEGE5A?A;;:CCCBCCC@BBCDDDD3CC?C@DDD9BBFBDCCBB;;;@;??@@<@CC@CDDDBBBBBCCCCCCCCIHCBA?ACBCCBBB>B?BBB?BBCBBBBB?BBBCEE@CB?B::39=:::,8<<<999999%9=;===?BBBAC<=<<9?A.856?BBB@CB??@@A==60..*...)---:;<@AA@BBBBA@@BBBBBB?BBF@AAABD>>;:;5;:>AAAA
@ATNG8:03935:06800
GATGGTAGGCGACATACATACGCGCCAGAAGATCAGGAACTCTATGAAGAATTCAGATTTTTTAACACGAGAGTAAACGTAAAAAGAAGGTTTTACAAGACTCACGTTTAACAATATTGCAGCAGTACGCACACAATCGAAGCGCAGTAAGGATGGCTAGTGTAACTAAGCAAGAATACCACGAAAGCAAGAAAAAGAAGTACGCTATTAACTATTAACGTACCTGTCTCTTCCGAAACGAATGAGTACGTGTGCGACGTGTCTCCTACCATCGAATGAGGTTAGTCT
+
66--(---(//444559555999?@:=;@=996<@@=<69=9947=<6<:)/)///455555#549;<>>>??==C6@<@@@@@,@@>A=AC?2?CC?BBABCBA;;;,::??<B?A;>>;;::>@???@@?@?B=CBBA=AA@00///2995667<<<;;;?@:00/)/7717<.54:49:99919:96:<?>=+;@>B@@@BBA@D=A<>>BB@BABBC;;9;C;;;CD@C?CDC=@@@<;;;@@BAAAA???AA@??BDCED@B??<?AAAF?BBCD?A:=ACCC
@ATNG8:03936:06813
GATGGTAGAGAGACTGTAGCGCACCCAGAAGATCAGGAACTCTAGAAGAATTCAGATTTTTAACACGAGAGTAAACGTAAAAAGAAGGTTTTACAAGACTCACGTTAACAATATTGTAGCAGTACGCACACAATCGAAGCGCAGTAAGGATGGCTAGTGTAACTAGCAAGAATACCACGAAAGCAAGAAAAAAGAAGTACGCTATTAACTATTAACGTACCTGTCTCTTCCGAAACGAATGAGTACGAGAGTCAGAGCAGAGCTACCATCGAATGAGGTTAGTCT
+
CCDE?BBBBBCBCCABBCCCCCAAA>ACCAFDDDCC@C@BBBBCCC?BC?D?ABBCCDDC2B?BBAAABBBCFC9>9;:999':C<D:??@7@BB?BCBABBB;:7;?CC@FBB>BACBCCCCCCCBBBBBB@CCCC>@?CCCCBC?C@CBB?ACCCAAAB@AAABBB?AA?BBB@CCAAA:??>;======&=@=?>>ACBABA=A;@AAA<?<=>BCC@CBB@@?B@E>AAB>BBC=?@BAA@A@A@@A@@@AAAAAAB???DB<@=>>A;>A::5:<@ABAA
@ATNG8:03936:06821
GATGGTAGATACTCGCTGATACACCCAGAAGATCAGGAACTCTAGAAGAATTCAGATTTTTAACACGAGAGTAAACGTAAAAAGAAGGTTTTACAAGACTCACGTTAACAATATTGCAGCAGTACGCACACAATCGAAGCGCAGTAAGGATGGCTAGTGTAACTAGCAAGAATACCACGAAAGCAGAAAAAAGAAGTACGCTATTAACTATTAACGTACCTGTCTCTTCCGAAACGATGAGTACTACTCTCAGAGACACACCTACCATCGAATGAGGTTAGTCT
+
8??@7<;<=966;969CCDC;;:BB;BB>9==<<:;05055>@?>?<@@8=8@>>?BBBB1B?BADBAA??000*000/;<;)==6;6=@@1;<>:<<BBB@A;;794945?94.5=::@@=BBC@@@A;;:<AA@C?BBB@@@A@=A?BBB:;:CCCAAA=@A::8A<8853>87=:;;;2////66666%6658:<?33/..(.4...3.3.59=:;5:8:///:6838:?8:///;88:::;;888<:===;::8833,322+292222233828234483
@ATNG8:03936:06843
GATGGTAGCGAGCGAGTGTGTATACCAGAAGATCAGGAACTCTAGAAGAATTCAGATTTTTAACACGAGAGTAAACGTAAAAAGAAGGTTTTACAAGACTCACGTTAACAATATTGCAGCAGTACGCACACAATCGTAGCGCAGTAAGGATGGCTAGTGTAACTAGCAAGAGTACCACGAAAGCAAGAAAAAGAAGTACGCTATTAACTATTAACGTACCTGTCTCTTCCGAAACGAATGAGTACGATGAGATCTCGTGTGCTACCATCGAATGAGGTTAGTCT
+
//7769;CCDABBBBCBBCBBCCAA?BCC@CCBC;;8:=BAAABDA?AA?A?BBBCDDDE5C@BCCCHBAA;;;.;@;;:::';@<@5:99&5<@?DCCCCBCAA<B@BB@BCC@BBCCCBBBBCBBBBB@A=ACCBBCBDCCCA@>A?BCC@CCCDEBBB=@@BBAA>ACAAAC999BBB=BA@<=??@@2AA?BCCCCCDCD>?<>AA?<@=@@CCC?AABAA@A@B@BCC<C@@8<;BBCCDCCBCBCCBBAA@@@@000;;7;@@?@48;BB?C@DCCBB
@ATNG8:03941:06828
GATGGTAGCACACGAGATCTCATCGTACTCATTCGTTTCGGAAGAGACAGGTACGTTAATAGTTAATAGCGTACTTCTTTTTCTTGCTTTCGTGGTATTCTTGCTAGTTACACTAGCCATCCTTACTGCGCTTCGATTGTGTGCGTACTGCTGCAATATTGTTAACGTGAGTCTTGTAAAGCCTTCTTTTTACGTTTACTCTCGTGTTAAAAATCTGTATTCTTCTAGAGTTCCTGATCTTCTGGTGTCTGATCTGTATCACTACCATCGAATGAGGTTAGTCT
+
CCCC?CCBCCBBAABDCBCCCCDECBBBBC@@?@CDG>CCAF@FCCCDDD?BBBBB?C@DCCC?B?AAACCBBBB@BBCBB2BB?BCCD>CCBB?BBC?BB=??ADCC?AACCCB@@=@BC>A<ABAB><<<;AAAA;;<<>>>>=AA?AA@??>;<<<9=@<A<??@?@@AAA<A???9?A:>:=BCBC/6669819;;///==@@;@DEE/>;;;@?@<?A<@@@>AAA<A<AA==>@<>>@=BD==>?????>>>AA?==?@;D@@=;499:>;?=AA@@@
@ATNG8:03943:06838
GATGGTAGAGTACAGTGTAGTAGACCAGAAGATCAGGAACTCTAGAAGAATTCAGATTTTTAACACGAGAGTAAACGTAAAAAGAAGGTTTTACAAGACTCACGTTAACAATATTGCAGCAGTACGCACACAATCGAAGCGCAGTAAGGATGGCTAGTGTAACTAGCAAGAATACCACGAAAGCAAGAAAAAGAAGTACGCTATTAACTATTAACGTACCTGTCTCTTCCGAAACGAATGAGTACTACTCTCAGAGACACACTACCATCGAATGAGGTTAGTCT
+
>>>>?CBBBA@956=;;?>BBCCAB<@AC@CDDCBB?C@CCBA@AB?BB?B?BAA@@@@@2@<@@B99:CCBAB<??BCDDD5BB>A=BBB<BDH@CCCCCCCBB>A>BB?CCC@BBAABCCCCCCDBBBCC@B?@@=@@CCCCAA>A@C;;;;DBBBCCC?BAABBB@BB?BBB5::???8>?A?@AAAA2@C@BBBBCC>=A7;6;=>>5:59=C@@=@BA@@@A=A?BBG=C;;99AACBBBCAAABBBCBBBBBBBA=>@A<@@@AA5;?::8:?CC???
@ATNG8:03945:06838
GATGGTAGCTATACGTATATCTATGTACTCATTCGTTTCGGAAGAGACAGGTACGTTAATAGTTAATAGCGTACTTCTTTTTCTTGCTTTCGTGGTATTCTTGCTAGTTACACTAGCCATCCTTACTGCGCTTCGATTGTGTGCGTACTGCTGCAATATTGTTAACGTGAGTCTTGTAAAACCTTCTTTTTACGTTTACTCTCGTGTTAAAAATCTGAATTCTTCTAGAGTTCCTGATCTTTCTGGACAGAGTGTTGCAGATACTACCATCGAATGAGGTTTAGTTCTT
+
AABB@CCBBB==B@A@CCCCCDCAACCDCE;;9<BBB<BA?B@EBC:;;B?B@@AB?B?BBDE@B@BBB??:<<=7==999';?:<=;;1;?@A?BB@<@@-00/966*/3;;BCBB?DKF=?<;??>?>>>:=>@A<??AA=:;;@@@A==:;;5;=>;??;>8<<:77:<79356888-<6C088888)89555,2,,,,,2238.5555(5555;27378489999996:59555222'22616:;;653..).5778888:88*...7924445055'...(-2,
@ATNG8:03946:06830
GATGGTAGAGAGAGCTCTCTCATCGTACTCATTCGTTTCGGAAGAGACAGGTACGTTAATAGTTAATAGCGTACTTCTTTTTCTTGCTTTCGTGGTATTCTTGCTAGTTACACTAGCCATCCTTACTGCGCTTCGATTGTGTGCGTACTGCTGCAATATTGTTAACGTGAGTCTTGTAAAACCTTCTTTTTACGTTTACTCTCGTGTTAAAAATCTGAATTCTTCTAGAGTTCCTGATCTTCTGGGTCTACGCTCGTCGCGCTACCATCGAATGAGGTTAGTCT
+
CCCD@ABACBCCCCBBBCCCCCECC@AABDCC?CCDD>CC=B@CCBCCCD?@@@CC@C>AACC?C?AABCBCBCA?BBDFD2CC?C8775:BBC@CBB?BB:889BAB@CBBBBBAA?B?A:>9@>=<<;;=<?==<<AAAA><>>>>??@@;;==>>=<@A=@;@AAAA???A;AAAAA5A<A8<:A>A.CC555.6/////;;<@=ADDD/A;;;C=E===:>AAB===<A<AA@@@A:=>@@9@@@A@?>@>???>>?::;C=@@@@@<AA@@=@;>>@;:
@ATNG8:03946:06845
GATGGTAGTATCTGCACACTCTGTCCAGAAGATCAGGAACTCTAGAAGAATTCAGATTTTTAACACGAGAGTAAACGTAAAAAGAAGGTTTTACAAGACTCACGTTAACAATATTGCAGCAGTACGCACACAATCGAAGCGCAGTAAGGATGGCTAGTGTAACTAGCAAGAATACCACGAAAGCAAGAAAAAAGAAGTACGCTATTAACTATTAACGTACCTGTCTCTTCCGAAACGAATGAGTACACATCGTCGTGTCGTGCTACCATCGAATGAGGTTAGTCT
+
::89<AAACBABBCCCBBBCCCCAA?ACD@CCCCBB>B;;;DDCCB@CC@C@A@@AAADA2B>AAAAABDCCCC>B@@AAAA2AA?A=@@@;ACCABBDCCBB@@;@?;;9;BB>CBCCCBCBCCCCBBBCC@CBBB?A@BBBABB?B?A@@=@ABBBCBC?BBCBAA>AB@BCB?@@999,7;=88999::%:?@>?=?DBAA>:;;<<BC;?;?@CBB@BC@@@AA@C?AAD>BBB?BBBBDCCBB>>@BBBFCCCBCBBBBBC?CBBBB?BC??=??CBAAB
@ATNG8:03948:06846
GATGGTAGAGAGAGCTCTCTCATCGTACTCATTCGTTTCGGAAGAGACAGGTACGTTAATAGTTAATAGCGTACTTCTTTTTCTTGCTTTCGTGGTATTCTTGCTAGTTACACTGCCATCCTTACTGCGCTTCGATTGTGTGCGTACTGCTGCAATATTGTTAACGTGAGTCTTGTAAAACCTTCTTTTTACGTTTACTCTCGTGTTAAAAATCTGAATTCTTCTAGAGTTCCTGATCTTCTGGTGTCTGATCTGTATCACTACCATCGAATGAGGTTAGTCT
+
CCBC=BCBDBBCCCCBBBBBCBCCEAAACHAA?ADDD>CC@C@CCCCBBB@CCCBB@C@BBCB@C:BBCBBAA=D?A@@??2@A?B???:?ABC?AAA?CB>??@BBC>AABBBBB>AAA>A<AAB???>>7;;AA=A?>>@@@AAA??ADC>>:>A?<A>;A;AAA8:8A>>9>ACCC5A;A<@@@@@/@A==>7=AAADA>>>?8<<==+9<<7=3=59>49>>AA::4:5=;=<::5;=<:?@@:;;=<=?>>>?A?99:<8<=:::<????:<8<><==
@ATNG8:03949:06836
GATGGTAGACACGTGTGCTCTCTCGTACTCATTCGTTTCGGAAGAGACAGGTACGTTAATAGTTAATAGCGTACTTCTTTTTCTTGCTTTCGTGGTATTCTTGCTAGTTACACTAGCCATCCTTACTGCGCTTCGATTGTGTGCGTACTGCTGCAATATTGTTAACGTGAGTCTTGTAAAACCTTCTTTTTACGTTTCTCTCGTGTTAAAAATCTGAATTCTTCTAGAGTTCCTGATCTTCTGGACGACGCGCACTGACACTACCATCGAATGAGGTTAGTCT
+
:?>>?CCCCCCABABAAAAEGECCCCCCBCCC@BBCF>CB?B>BBCCCBB@ABACD@C@CCCD?B?BBBBBBCCB?@?@@@2@?;>8884:A@C@FBB=@A4999AAA?BBBBBBAA>=>A<A<@@>>>@==9>BAA;AAAB>>><?=>>AAAAA<:;:<@A<@;@@@AA?>?A;@@CCC5A<A;>>@@A/@@@@A:>=>>@??>A5:;;;+;;;;@=@=@@<AAAA@@@<A<BBBB??;>===>>:::=<=?@;;;@???@??;=:;;@;==>=<A<>>>@C
@ATNG8:03953:06849
GATGGTAGGCGACATACATACGCGCCAGAAAGATCAGGAACTCTAGAAGAATTCAGATTTTTTTAACACGAGAGTAAACGTAAAAAAGAAGGTTTTACAAGACTCACGTTAACAATATTGCAGCAGTACGCACACAATCGAAGCGCAGTAAGGATGGCTAGTGTAACTAGCAAGAATACCACGAAAGCAAGAAAAAGAAGTACGCTATTAACTATTAACGTACCTGTCTCTTCCGAAACGAATGAGTACAGAGAGTACGATATGTCTATCGAATGAGGTTAGTCT
+
A?@?9<<B?@@:;@A@@BDCBBAAA=A;;;)9@>>A@-0,/><@>>@600*0)/;:>A@@@@@#9166<;<<965@@6=9499999#9>;9+///&/0/)/<<@>BA=<+0*00+0@@<@ABAAACDBAAABBCBBAC;;;@BBCCDCBB@CADCC?ABCCBCDC@CCCCBB@BC?:::=?;A@@7=00+0;;;;,;@=C999BBAAA4:49@@@?D?@>BAA?ADDCCCCAC?AAA=A;;8:CBBBBCBBAABBDB>>>BAABBBBBCBBB????B?B?BBBAA
@ATNG8:03957:06815
GATGGTAGCAGACGTGACAGAGCGCCAGAAGATCAGGAACTCTAGAAGAATTCAGATTTTTTAACACGAGAGTAAACGTAAAAAGAAGGTTTTACAAGACTCATGTTAACAATATTGCAGCAGTACGCACACAATCGAAGCGCAGTAAGGATGGCTAGTGTAACTAGCAAGAATACCACGAAAGCAAGAAAAAGAAGTACGCTATTAACTATTAACGTACCTGTCTCTTCCGAAAGAATGAGTACGAGAGTCAGAGCAGAGCTACCATCGAATGAGGTTAGTCT
+
54<<8<<<>>=@;:555;;;>>>CC:B=B==A<665:=5998///6168384883333333#3,3889;:::::A9889?<<<+<B:B:BCB8BAA?AABDEECCC@C>@@=@AA=@ABCCDCCCCCCBBAA@?CCBB@BAAABBBB?C?C@A?ACCCDBCD@CCCCBB?BB?BBC9==::9,:::3:::::(9>;>=>>BB@>@<@5::?>;?;?<BBB?BBA@ABC@C?BBB8::=@AAAAAAA@AABBBBBBBCBBABABBB@@BA@?:8;::6:?BBCBB
@ATNG8:03962:06800
GATGGTAGTACATGATAGACGACACCAGAAGATCAGGAACTCTAGAAGAATTCAGATTTTTAACACGAGAGTAAACGTAAAAAGAAGGTTTTACAAGACTCACGTTTAACAATATTGCAGCAGTACGCACACAATCGAAGCGCAGTAAGGATGGCTAGTGTAACTAGCAAGAATACCACGAAAGCAAGAAAAAAGAAGTACGCTATTAACTATTAACGTACCTGTCTCTTCCGAAACGAATGAGTACTATGTAGAGCTCTATACTACCATCGAATGAGGTTAGTCT
+
4:=>@DBCDCCBBBBBDDCD;:;@@8<=@26:BABB7;6;@@<==C?BD?A?A?>?>===,@:@BBBBBC;;9D<A@@@?<?+@A==<<<=2<BC?BCCBACA;;;.;;@G?CCC?CC@@ABBCBDBBBCCCB=BB;;7;AAAA@@@<@>B<;:;BB@C:99?BABCCC@BB?;:8=@???>5;77,777777$888383?;;>@=?;=<CCC@C??>AAC?DBA996<:C:BBD?CCC:;:DAAAAABEHF@@?>><<>@?ABBBB?B>>>A=AB;;8;>ABBBC
@ATNG8:03964:06802
GATGGTAGCGCACACATAGATACAGTACTCATTCGTTTCGGAAGAGACAGGTACGTTAATAGTTAATAGCGTACTTCTTTTTCTTGCTTTCGTGGTATTCTTGCTAGTTACACTAGCCATCCTTACTGCGCTTCGATTGTTTGCGTACTGCTGCAATATTGTTAACGTGAGTCTTGTAAAACCTTCTTTTTACGTTTACTCTCGTGTTAAAAATCTGAATTCTTCTAGAGTTCCTGATCTTCTGGAGATATCATCAGCGAGCTACCATCGAATGAGGTTAGTCT
+
44:<9=BCBBBDCBCCCCCCCCAAABAAAB@@<@BBC>CC?C?BBDCDCC@CCCBB@C@BBCE@C@CCCDCBDCC>BBCCC2A@>ABBD=BBCC@CCC@CC9<;BBBC@CCCCCCCD@BBB@C?DCCCCCAA>@ACC?ABB=BDDCCBCDFCBBB@BDF@DC=A=ACDCBCEBB@CCDEE;C@C?BBDDD3CCCCD9::BBBBBCBC@CCCC5CBBBB@B>BBACBBCCCC?B?CBBCCC?CCD@BBBBBCCCCBBCCCBCCBBB?CCCCC>ABCC@CACCBBB
@ATNG8:03966:06846
GATGGTAGGTGCACATGAGTGTATCCAGAAGATCAGGAACTCTAGAAGAATTCAGATTTTTAACACGAGAGTAAACGTAAAAAGAAGGTTTTACAAGACTCACGTTAACAATATTGCAGCAGTACGCTCACAATCGAAGCGCAGTAAGGATGGCTAGTGTAACTAGCAAGAATACCACGAAAGCAAGAAAAAAGAAGTACGCTATTAACTATTAACGTACCTGTCTCTTCCTAAAACGAATGAGTACGAGAGTCAGAGCAGAGCTACCATCGAATGAGGTTAGTCT
+
;;<<?BBC?BBBECCCCCCCCCBBC@CCC?CCFDAA>A?BBBBBBB?BB@C@CCC;;:;:.;?CCDCCCCCCCC=BB:;;:;*;A;B?BBB<BCC@DABBCCC??=@@CC@BAB?BCBBBBCCCCCAAACCC@CCBB@CCBBBBBA>B?BBB>BDCDCDBB@BCBAAA???;?C@;>>999,9??;::::::%:>;>:79BA@@=,/,/8;:)/,/>CCC@BBBBACC=A=;;;;-;??;=@>@CBBCBBBBBCBBBC@@@AAABBA>B>>>B;@B@@<@?AAB@@
@ATNG8:03967:06841
GATGGTAGTGTCAGTGCGCGTCGTCCAGAAGATCAGGAACTCTAGAAGAATTCAGATTTTTAACACGAGAGTAAACGTAAAAAGAAGGTTTTACAAGACTCACGTTAACAATATTGCAGCAGTACGCACACAATCGAAGCGCAGTAAGGATGGCTAGTGTAACTAGCAAGAATACCACGAAAGCAAGAAAAAGAAGTACGCTATTAACTATTAACGTACCTGTCTCTTCCGAAACGAATGAGTACTATTAGACTATCTGAGACTACCATCGAATGAGGTTAGTCT
+
;;<<9A?B;;6??BBBCCBBCCBCB@DCC?CAAA@B>A69:BA@AB<??<@<?ACAAABB2A?AAA:::BAAAA<AABCCDD5EC@B5;;;.;CC?D===EED@@?@=@B@CA@?ABACBCBBCABAAAB;;6;@@@@DBBBAA??;A=C<<8;BBBDC;;9:CD???@CB??>>;?999A9??><@@CCD3AA>ABBBBB>>><@;>>==5:5:>;;;>@@@@?<?1958@A9?9978BBBB>==/0)-::../==??@@@BAAA>ABA@@9000@9@9=@CBB
@ATNG8:03968:06818
GATTAGTATAGAGCTCTACATAGTACTCATTCGTTTCGGAAGAGACAGGTACGTTAATAGTTAATAGCGTGCTTCTTTTTCTTGCTTTCGTGGTATTCTTGCTAGTTACACTAGCCATCCTTACTGCGCTTCGATTGTGTGCGTACTGCTGCAATATTGTTAACGTGAGTCTTGTAAACCTTCTTTTTACGTTTACTCTCGTGTTAAAATCTGAATTCTTCTAGAGTTCCTGATCTTCTGGTGTCGTCTATCATATACTACCTCGGTAATGAGGTTATCTATCACCGACGTCCCATAGA
+
444.4589=>=B=C>>CCCCCCC;;;DC@@>@@AC9AB:;6;C<;;;@:>>???;@=?>??;@8=773338:;7<<>==+7748BA=18:BB>BBC;@@7:9@>78/3777888516662627:?AA;;87;:;;+////7877:55569777165669::?9>>9987...05...'..5057==>*778880333...5635+252&266686;5::6:55522239267:555379A3>>8;:;;:AA>6///888=>49784660----27244599986602,,,,26-55899
@ATNG8:03968:06841
GATGGTAGTGATACAGATCAGACACCAGAAGATCAGGAACTCTAGAAGAATTCAGATTTTTAACACGAGAGTAAACGTTAAAAGAAGGTTTTACAAGACTCACGTTAACAATATTGCAGCAGTACGCACACAATCGAAGCGCAGTAAGGATGGCTAGTGTAACTAGCAAGAATACCACGAAAGCAAGAAAAAGAAGTACGCTATTAACTATTAACGTACCTGTCTCTTCCGAAACGAATGAGTACTGCGTCTCACTCTCGCCTACCATCGAATGAGGTTAGTCT
+
?>CD@A?;=CBBCCCDCCC>@C@@@:=ABA@@@BBB?B<=>>CCCC@BB?B@BAAA@?==)?6ABBBBBCBBBB>BBB@CBC;GD?B=@@@7@CD?CCCCCCDAA?AAEHADDD>BCGCCCCCCBCCC:::CAECBB@BBBAAA::7;@BAB@BCBBBDBB?BCCBBA?CDAA??<??CCA=A993:::::(:@<A99:A@AAA<?<:=AA5:6:>CBC@C;::A;;5:3:@@9@::7:@CCCC??>BBCCCCBBBGCBCB@BBB?B9::A;?@BB@A?CCCAC
@ATNG8:03969:06843
GATGGTAGGCACTGCGCACACATCCCAGAAGATCAGGAACTCTAGAAGAATTCAGATTTTTAACACGAGAGTAAACGTAAAAAGAAGGTTTTACAAGACTCACGTTAACAATATTGCAGCAGTACGCACACAATCAAAGCGCAGTAAGGATGGCTAGTGTAACTAGCAAGAATACCACGAAAGCAAGAAAAAGAAGTACGCTATTAACTATTAACGTACCTGTCTCTTCCGAAACGAATGAGTACATAGATATACGTATAGCTACCATCGAATGAGGTTAGTCT
+
8:8:<?;D@CBB?;66===CCCCCC>CEC?BBAAAB?C?CCCBCEF>AB@E@EBBBBCCB3C@CCBBCCCBA@?3::@@@@@0AA=A=AAA9@CE?A<;;;;BCC?C@BC@EBB?BDCCCEDCCCCCCCCDC@B<;;6;BB@AA??;A@A;;8;BABAAAB?BBBBCC@BB>AA@:>=BBB<A@??:::::(:>;@?>?BAA>>;>:<;>=.6/59=9929=977444949<<4;8703379?@B?AACDCCBB??>>>@@?CBB<B>==B;???A<@<@B:88
@ATNG8:03921:06870
GATGGTAGCACGAGTCACTCATATCCAGAAGATCAGGAACTCTAAGAAGAATTCAGATTTTTAACACGAAGAGTAAACGTAAAAAGAAGGTTTTACACGACTCACGTTAACAATATTGCAGCAGTACGCACACCAATCGAAGCGCAGTAAGGATGGCTAGTGTAACTAGCCAAGAATACCACGAAAGCAAGAAAAAAGAAGTACGCTGATTAACTATTAACGTACCTGTCTCTTCCGAAACGATGAGTACTGCGTCTCACTCTCGCCTACCATCGAATGAGGTTAGTCT
+
<:;A?C=CBCA?;<<<9596:::@;5;AB59559//)/)-----(-80797<799944999)42478//)/:;;;;57:;???A+=A<A8ABA6;;@A>=>@959@;6;.95.59;5;9;;;=<<>>9777//)/4:78:7<:::;<==9=?=A@=:>::==:?:;;;00)/)/93878,33778/8771333333#3738=9733/.-4(-(-..50526.225.5722255.52.--'-2----22357795;;;:::?>ABCA>AAB>BBBBC@BCAA=A5:;;;;
@ATNG8:03923:06888
GATGGTAGGCGAGAGTGAGACGCAGTACTCATTCGTTTCGGAAGAGACAGGTACGTTAATAGTTAATAGCGTACTTCTTTTTCTTGCTTTCGTGGTATTCTTGCTAGTTACACTAGCCATCCTTACTGCGCTTCGATTGTGTGCGTACTGCTGCAATATTGTTAACGTGAGTCTTGTAAAACCTTCTTTTTACGTTTACTCTCGTGTTAAAAATCTGAATTCTTCTAGAGTTCCTGATCTTCGGGTGCGCTACAGTCTCTCTACATCGAATGAGGTTAGTCT
+
AA@@?A?@@CBBB;;6BBDBCCDCCCCBCCAB?BBBC=DK@B?BC@@@BB@CCCCE>?=?CBC@C>@?CCCCECC?BCBBB3BC?BBBB=BBBF?BBA>@@;?>BBBB>@@BBBBBB?BB@<@;@>>=>>@@=B;;;;>>AA>>=>>A@@>::7717=>;==:=<@@A;;;===9====<-<4<787889(8>:;:177ABBA@@==18998(8<<==:><AB<AAB????=A=AAAA;;5;<<4<;;;=<>?=>>>>>>==>=>=?>?8=====B=>=>??
@ATNG8:03924:06867
GATGGTAGGCGTGTGAGAGTCTGCCCAGAAGATCAGGAACTTCTAGAATGAATTCTGATTTTTAACACGAGAGTAAACGTAAAAAGAAGGTTTTACAAGACTCACGTTAACAATATTGCAGCAGTACGCACACAATCGAAGCGCAGTAAGGATGGCTAGTGTAACTAGCAAGAATACCACGAAAGCAAGAAAAAGAAGTACGCTATTAACTATTAACGTACCTGTCTCTTCGAAACGAATGAGTACGATGAGATCTCGTGTGCTACCATCGAATGAGGTTAGTCT
+
:///6:87;9>;@@B=@=99459990:@A>BCCCGA:@:00,0::::,//:693:/444444$57><<C>>C696@8>@;@CCB1BD>?5;;;&4447=656<<?BB>A=?83://(/8889:=ABBB@@@@8949;<842559?;;>6;8;:>:?9A<<555:><<<A@<@@?@?A?@@=@?9<>=99;<:<)43/3:::?????=?=@BB>=@=@???:6@@BB@@@<;;>?1:@@<@@@@000<==:??BBBBAACC:99BBB>AA?@?=@???<@:@>??A
@ATNG8:03924:06893
GATGGTAGCTCACGTACGTCATACGTACTCATTCGTTTCGGAAGAGACAGGTACGTTAATAGTTAATAGCGTACTTCTTTTTCTTGCTTTCGTGGTATTCTTGCTAGTTACACTAGCCATCCTTACTGCGCTTCGATTGTGTGCGTACTGCTGCAATATTGTTAACGTGAGTCTTGTAAAACCTTCTTTTTTACGTTTACTCTCGTGTTAAAAATCTGAATTCTCCTAGAGTTCCTGATCTTCTGGATATGAGTGACTCGTCTAGCCATCGAATCAGGTTAGTCT
+
<<<<@BAABBAA9955<<<5;5<<;:;<>6595@::945=?B:CC999>@:=>A==:><?@@@8<7;;>BCCBBB?CCCCC3CC?B>>>7=AAB@BBB@CC?::9A@A=AABABAAA>AED?B?A:://///5<===<@@@@;;;?????@A@=<888818>8=8=?;;;;;:>8999:<,7399<<<<<<'<<66606;;///96681899:)8::9A:>:@@@<??>>>?<?=B@?:::+//<166;8;<9552;A99946---(-22250,..3.3.3578:
@ATNG8:03925:06868
GATGGTAGCTCTGCTCTGACTCTCGTACTCATTCGTTTCGTAAGAGACATGTACGTTAATAGTTAATAGACGTACTTCTTTTTCTTGCTTTCGTGGTATTCTTGCTAGTTACACTAGCCATCCTTACTGCGCTTCGATTGTGTGCGTACTGCTGCAATATTGTTAACGTGAGTCTTGTAAAACCTTCTTTTTACGTTTACTCTCGTGTTAAAAATCTGAATTCTTCTAGAGTTCCTGATCTTCTGGGCTGCGCTGATATGCGCTACCATCGAATGAGGTTAGTCT
+
;BBB?C<C<655@B:99>;99;555559999:5;::>7;;;=8555;;<;<<?;;<8:6:9:;)/)/////<555:.55555$55.559>29944.4::.442449;;:7;?CCDCCC;;;B?B?AC;;;;;;6;CCC>BB@@@;:;@@;::@?AA<ACD@A?<@,0//094@BA=A@ABA8A=?;;;;;;*;@;<;0;;;<@AAA@C?BDJE5BBBCC@D>BA=BCBCDCC@C9;;CBBC>;;;C=B;;;BBBA@@BBC@@@@@B<;;:CC=AA@C6;5;?;;:
@ATNG8:03925:06877
GATGGTAGCGCACACATAGATACAGTACTCATTCGTTTCGGAAGAGACAGGTACGTTTAATAGTTAATAGCGTACTTCTTTTTCTTTGCTTTCGTGGTATTCTTGCTAGTTACACTAGCCATCCTTACTGCGCTTCGATTGTGTGCGTACTGCTGCAATATTGTTAACGTGAGTCTTGTAAAACCTTCTTTTTACGTTTACTCTCGTGTTAAAAATCTGAATTCTTCTAGAGTTCCTGATCTTCTGGATAGCGACGCGATATACTACCATCGAATGAGGTTAGTCT
+
9::;=AA?ABBCBBBCCCCBBAA@BBBA@AAA=@BBB=BB?B?@BAB@CC@BAB;;;):5:;<A?B?B@@=A00/=7<<<::'///(4<9<4=BBB>B;;6:E8;;BBAC?ACBCCCCE@CCCBC?CCBBABA@<AABB>BAAAAABBCCCCBBFED@CBB@CC@C?CBBBBBC;;5;;;;;.;>A59;;;;*;>?CC8;;;:AAB@BB?CC@C1A9:;B>B@CC@;=;@A@C?B?BBCCCB=@@B>BBBCCCDDCCCBBBDBBBCB@BBD@@49;;;6;?BCAAA
@ATNG8:03927:06855
GATGGTAGCACGAGTCACTCATATCCAGAAGATCAGGAACTCTAGAAGAATTCAGATTTTTAACACGAGAGTAAACGTAAAAAGAAGGTTTTACAAGAACTCACGTTAACAATATTGCAGCAGTACGCACACAATCGAAGCGCAGTAAGGATGGCTAGTGTAACTAGCAAGAATACCACGAAAGCAAGAAAAAGAAGTACGCTATTAACTATTAACGTACCTGTCTCTTCCGAAACGAATGAGTACGATGAGATCTCGTGTGCTACCATCGAATGAGGTTAGTCT
+
:>@>@CCCCCCCCBCCCDCCBA@@E?BBB?BBAB;;9;?CBCBBBD@@@?@?BBCCEFEE2A?BCCCCCCBBBB=A@AAAAA2AA>A<@@@7@BB?BB@BCCCC::9;@CC@CBB?BBCCDBCCCCCBBBCCC@DDBB@A@?AB@CB?B@CCB?BBBBCCCDACBBBBB@BB?AAA>@A???8?@@<@@AAA2@DABBAABCBBA8=9=BED7;7:>BBBACCAAAAD?A?ABB<A??=??@DDDBBBBBBDBBBBBB?>:99?==9>=@@@<?BBB?B@CDCAA
@ATNG8:03927:06868
GATGGTAGACACGTGTGCTCTCTCGTACTCATTCGTTTCGGAAGAGACAGGTATGTTAATAGTTAATAGCGTACTTCTTTTTCTTGCTTTCGTGGTATTCTTGCTAGTTACACTAGCCATCCTTACTGCGCTTCGATTGTGTGCGTACTGCTGCAATATTGTTAACGTGAGTCTTGTAAAACCTTCTTTTTACGTTTACTCTCGTGTTAAAAATCTGAATTCTTCTAGAGTTCCTGATCTTCTGGAGATACACATGATACTCTACCATCGAATGAGGTTAGTCT
+
CAAB@DCCCCC996<@@@BBDBCBC;;;BB<<9<BBC>BB@B@BBCCCCC?@AA@@=@?BDBB?BACBBBBBCBB>@@?:?+=<6@999,7AACDDCD@?>;>>?BBC?CCB?>>>@==<>8><@@@?>>>>>DAAA<???@@@@>>>>>>>88:6::?<>><>=AAAAABC>>:==>FG;E:>8;;BBC/AD???8?;;;>?@>>=5;:9:+;;;;A;>;>?<?AAB?>><A=DDCAAA7;<?<AAA?@?@@@@@A<<<AAA>>:><;=<8799:6:=D@@>?
@ATNG8:03934:06883
GATGGTAGTGCGTGAGAGAGAGACCCAGAAGATCGGAACTCTAGAAGAATTCAGATTTTTAACACGAGAGTAAACGTAAAAAGAAGGTTTTACAAGACTCACGTTAACAATATTCAGCAGTACGCACACAATCGAAGCGCAGTAAGGATGGCTAGTGTAACTAGCAAGAATACCACGAAAGCAAGAAAAAGAAGTACGCTATTAACTATTAACGTACCTGTCTCTTCCGAAACGAATGAGTACGAGAGAGCACACGTGTCTACCATCGAATGAGGTTAGTCT
+
AABC?BABBCB@@@CCCCCCCGCCC?CCCACCCBE@E@DBBBBBB?BB@B@A@@:::::)9>AABBABADAAA:@@?@@@@1@C@D?CCB;BBF@BCC@AADDD@D@BB?BCDAEBBBBBCCCCBBBCCC?CCBB>@@CCBBAA>B@CDC@CBBBCDCC?CCCBBB@BB?AAA>AAAAA9@@>;<<<<>.=A?B999BAAA?<?<@@AA:=:=@CBB@BB@@ACC?CACDD>BBB@BBBBBACCCCBBA>>>CBBBBBBA@>><>=>>B>A@>><=8<B:9:
@ATNG8:03934:06895
GATGGTAGCATCATGCATATCTCACCATAAGATCAGTAACTCTAGAAGAATTCAGATTTTTAACACGAGAGTAAACGTAAAAAGAAGGTTTTACAAGACTCACGTTAACAATATTGCAGCAGTACGCACACAATCGAAGCGCAGTAAGGATGGCTAGTGTAACTAGCAAGAATACCACGAAAGCAAGAAAAAGAAGTACGCTATTAACTATTAACGTACCTGTCTCTTCCGAAACGAATGAGTACAGAGAGTACGATATGTCTACCATCGAATGAGGTTAGTCT
+
;>:;>B@@ACECC@@@CCCCBCDEG;;;B@BBCCECCC?BBBBCCC?BB?B@BBCBBBBC5C@CCBCDDCCCCC;B?;;;;;$;<255555&5<<7?AB=CBCBB@CABB@BCC>A@CCCCCCBBBCCDDCC@CBBB>BABABDAA>B@CBB@BCCCCCBB?BCCDCC@BB=AAB=@AAA@:@@@?@@@@@2@C?BBBBBBCBB<@<?CCC=;7;B;;;AC@A@DBB?C@CCC?DCC@ABBCBBBBDDAA@BBBBBCBBB@@@AB?BEBAB?989=<A;A@=;;
@ATNG8:03935:06870
GATGGTAGCATCATGCATATCTCACCAGAAATCAGGAACTCTAGAAGAATTCAGATTTTTAACACGAGAGTAAACGTAAAAAGAAGGTTTTACAAGACTCACGTTAACAATATTGCAGCAGTACGCACACAATCGAAGCGCAGTAAGGATGGCTAGTGTAACTAGCAAGAATACCACGAAGCAAGAAAAAGAAGTACGCTATTAACTATTAACGTACCTGTCTCTTCCGAAACGATGAGTACTGCGTCTCACTCTCGCCTACCATCGAATGAGGTTAGTCT
+
A<<<@BCBBEDCCCCBBBBBCDGCB?BBBB>BCCC@B@BBCD@AA@ED8;:;BAABCCD1B?BBBBAA@@@?@;>?==<<<,=>:>?CCC579B?B?>@BCA;;7;<AA:>:;5:;::>?:;;G>>>B?;;:=???;>>>>>?;:6;;??B@CDA@?AAA==>>B??<@B>AAA9??:806<>9;====+;;5;>>AA@@8618<??@A<A<AAA>>:=??;;;>=B<@@D:=99:??A???;:;AA;;;:::????A=AAA<==<990///:7<5:9<@A
@ATNG8:03938:06889
GATGGTAGCACGACACGACGATGTGTACTCATTCGTTTCGGAATAGACAGGTACGTTAATAGTTAATAGCGTACTTCTTTTTCTTGCTTTCGTGGTATTCTTGCTAGTTACACTAGCCATCCTTACTGCGCCTTCGATTGTGTGCGTACTGCTGCAATATTGTTAACGTGAGTCTTGTAAAACCTTCTTTTTACGTTTACTCTCGTGTTAAAAATCTTGAATTCTTCTAGAGTTCCTGTATCTTCTGGTAGAGCGTGCATATATCTACCATCGAATGAGGTTAGTCT
+
::888=<04444>9=C;9:<<<;;9;;;;;BB?CCBC=BA=A;A?::::;2995559A8<@;;:9?CCCBBC@:=733343$7;8=;<;29;>D888A?CC<>>:><;:=BA<?B>?9>?B>B?BB;;6//*/38853.5758555...56;966:8=::5:?:>;>?@>:::>@6:7777*81918;;;;+;:655(//5/....5769999)7..*.749*2238:8>>;97=7=///==>6>>>8<<;;88///779<:88?>>>:88:@@=<:;@<@=@?>>>
@ATNG8:03942:06872
GATGGTAGCACGACACGACGATGTGTACTCATTCGTTTCGGAAGAGACAGGTACGTTAATAGTTAATAGCGTACTTCTTTTTCTTGCTTTCGTGGTATTCTTGCTAGTTACACTAGCCATCCTTACTGCGCTTCGATTGTGTGCGTACTGCTGCAATATTGTTAACGTGAGTCTTGTAAAACCTTCTTTTTACGTTTACTCTCGTGTTAAAAATCTGAATTCTTCTAGAGTTCCTGATCTTCTGGACAGAGTGTGCAGATACTACCATCGAATGAGGTTAGTCT
+
<@9;:6?AA@A;66BBBBB;66>BDDDBCBBB@BCCC?BB@BADCCCCBC@CCBBB@D>@@CC@C@CBBBCBABB?AA>??+BB?A???7?:::?CBB?BB899?A=><>CBBBBCD>AAB<@<@A>>>>>><A@@@:>>>A@@@>>>?AAA>>>7:;>;>B<@<@BB@@@AAA<@@@@@5@=A;>>DDD/@@@@?6;;;888>>>>;?@??/@;;;@;@;>><>AAA???;?=BBB@=<///97=@@B>==????A@@@@@@AA<??@@C<677A<A=>>>??
@ATNG8:03943:06855
TATGGTAGCTCGCTGATGATATCTCCAGAAGATCAGGAACTCTAGAAGAATTCAGATTTTTTAACACGAGAGTAAACGTAAAAAGAAGGTTTTACAAGACTCACGTTAACAATATTGCAGCAGTACGCACACAATCGAAGCGCAGTAAGGATGGCTAGTGTAACTAGCAAGAATACCACGAAAGCAAGAAAAAGAAGTACGCTATTAACTATTAACGTACCTGTCTCTTCCGAAACGAATGAGTACGTGTGACGTACGTGAGCTACCATCGAATGAGGTTAGTCT
+
CCDC@BBA@ABBBCCBDDCCBCBBB?ABB?;<;C;:3;5;:A;;997<=8=8=99499999$:5@<<B?DIHBBB:@B;;;;;*:B>C?CDC;DDDACBCBBCCCC=A=::6:???CCBB@@AFFFCCCBBBB?BCCC@@@@CCC::9;@C@A000@00/;?;????BB?AB=989299999+3;;<>@@@B1?B>BBBBCDC:7188=??A<@<>>CCC@BB;;;CC>B>BBB<BBB>@@BBBBBBCA??ACCBCBAAAA;::BC?CBCAA>ACCC>A>ABBAA
@ATNG8:03944:06868
GATGGTAGCTCTGCTCTGCTCTCGTACTCATTCGTTCGGAAGAGACAGGTACGTTAATAGTTAATAGCGTACTTCTTTTTCTTGCTTTTGTGGTATTCTTGCTAGTTACACTAGCCATCCTTACTGCGCTTCGATTGTGTGCGTACTGCTGCAATATTGTTAACGTGAGTCTTGTAAAACCTTCTTTTTACGTTTACTCTCGTGTTAAAAATCTGAATTCTTCTAGAGTTCCTGATCTTCTGGGTGCGCTACAGTCTCTCTACCATCGAATGAGGTTAGTCT
+
CBCC?BBBCBDBBCCBBBBBCCCCCCCCCCC@CCCACD>B>ACBBBBB@CCCCC>A>@BA?>A?BBBBCCBBB@BBBBA3B@>AABBB5?>C@DCD?CC=>9:>::5:>>B@??D<A>>:><@A>>?CAB;@@AA:>>@>>>>>AB;=<>??@;@@@<AB:>:=AAAABA>><?@??@-92<3;;999*9::?:3:7;;:@=<><18885$2999:496??;9==F@@@=?<?===??:><<=5==;;;?>>>@@>>>@@@@@=B688=:=??A<A<@@A>=
@ATNG8:03954:06853
GATGGTAGAGTACAGTGTAGTAGACCAGAAGATCAGGAACTCTAGAAGAATTCAGATTTTTAACACGAGAGTAAACGTAAAAAGAAGGTTTTACAAGACTCACGTTAACAATATTGCAGCAGTACGCACACAATCGAAGCGCAGTAAGGATGGCTAGTGTAACTAGCAAGAATACCACGAAAGCAAGAAAAAGAAGTACGCTATTAACTATTAACGTACCTGTCTCTTCCGAAACGAATGAGTACTGTATCTTTGTGTGCGCTACCATCGAATGAGGTTAGTCT
+
AB?:>ABCAABA?@CCGCCCDGDBB?BCCDCCDC@@?@?BBBBCCC@CC?C>BBCBAAAA2A?BBBBBAABBBC:A@@A@@A0AB=B>BBB:BCCAGCCCBBC@@?AACC@BCC@CBABCCDCAAACCBBAA>BCCC@BBBBA@@@<A=AAA>BCBBCCDC?ABADCC?BB?BCB?CBCCC>BBB?A@@@?2AB?BCBBBB@BC8;7;@AA7;7:ABAB;;;@@?@@;=;???9?AA>BDCBBBBBCCBBBCC<AACCC??>DBC?A:;:=:=@BE<A<?BA??
@ATNG8:03955:06865
GATGGTAGAGAGACTGTAGCGACCCAGAAGATCAGGAACTCTAGAAGAATTCAGATTTTTAACACGAGAGTAAACGTAAAAAGAAGGTTTTACAAGACTCACGTTAACAATATTGCAGCAGTACGCACACAATCGAAGCGCAGTAAGGATGGCTAGTGTAACTAGCAAGAATACCACGAAAGCAAGAAAAAGAAGTACTCTATTAACTATTAACGTACCTGTCTCTTCCGAAACGAATGAGTACAGAGAGTACGATATGTCTACCATCGAATGAGGTTAGTCT
+
;BAA?BBBAA@CBCBBCCEDAAAF>CBB@BBCECB>B@CCCCCBB@BBAD?BAA@@@@@,@>ACCCCCCCA@@8<<:;;;;*;@<@@CFG;BBB?BAABCCECB?B@CC?CBB@BBBCBCBDFCCDDBBBC?AB997;BBBCBBB?B@DCB@BCCCCDDC?CCCAAB@BB>ABA599???8???;>CCCC3BB@BABBBA>??:?9=878<@<@@===:>?>>>??;><>AE;F=>:====@@@>>>@?AA?>?>??@@<<<AA<A>??A<>>>@<@=BA>>>
@ATNG8:03959:06879
GATGGTAGTGTCATATGAGAGTGTGTACTCATTCGTTTCGGAAGAGACAGGTACGTTAATAGTTAATAGCGTACTTCTTTTTCTTGCTTTCGTGGTATTCTTGCTAGTTACACTAGCCATCCTTACTGCGCTTCGATTGTGTGCGTACTGCTGCAATATTGTTAACGTGAGTCTTGTAAAACCTTCTTTTTACGTTTACTCTCGTGTTAAAAATCTGAATTCTTCTAGAGTTCCTGATCTTCTGGTATGACTAGTGTACTACTACCATCGAATGAGGTTAGTCT
+
<<<?=<?966?=B@?<<6666<<;;;=?C9658;::<5<<8<:?;;;<;;69><66157;5598A>A;;999;;;7<@???+;;5:<<<5<===8;55.55.5;959A256<;;555.59949495555:99.55:<7;;;===666><<;;6667;;=:=<8<055<::9<<<066===.=7;7;<??@+;9;;;)/--///9::7(----$/////5;)/6466;@@@@;?:==>?@@9<;@:?=>>5566555<:996<<<;6////:)//7;4949999:
@ATNG8:03960:06865
GATGGTAGCTCTGCTCTGACTCTCGTACTCATTCGTTTCGGAAGAGACAGGTACGTTAATAGTTAATAGCGTACTTCTTTTTCTTGCTTTCGTGGTATTCTTGCTAGTTACACTAGCCATCCTTACTGCGCTTCGATTGTGTGCGTACTGCTGCAATATTGTTAACGTGAGTCTTGTAAAACCTTCTTTTTACGTTTACTCTCGTGTTAAAAATCTGAATTCTTCTAGAGTTCCTGATCTTCTGGATATGAGTGACTCGTGCTACCATCGAATGAGGTTAGTCT
+
?@@<:BCCBBCCCBCCCCBBCCCCCABBDCCA?@CCC=CC@D@BBBBCBB@DDCCEAC@DBBB@DACBBBCCCCB@CCDDD2CC@BBBD>CCDC?FFDBCC;;;ACEFACBBBCCCC?BAC?C@DCBBBBBB?BBCC?CBBAAACCCCCBBBBBC@BBB?CC?B?BCBBBCCDD@CCCCC<CAD@BB@@@0A@BCC>CCCCCCCCCD@CCCD5CCCBB@B@CC@BBECCBB@B@CBBBBD?BCC@CCCCCEBBB@@?ABCBBBDD?BABCD@AABB?B>BBBBB
@ATNG8:03963:06853
GATGGTAGTATCTGTCTACGAGAGCCAGAAGATCAGGAACTCTAGAAGAATTCAGATTTTTAACACGAGAGTAAACGTAAAAAGAAGGTTTTACAAGACTCACGTTAACAATATTGCAGCAGTACGCACACAATCGAAGCGCAGTAAGGATGGCTAGTGTAACTAGCAAGAATACCACGAAAGCAAGAAAAAGAAGTACGCTATTAACTATTAACGTACCTGTCTCTTCCGAAACGAATGAGTACTACTCTCAGAGACACACTACCATCGAATGAGGTTAGTCT
+
----+-8=@BCBCBBBBCBCBBBBAADGD@BBCBBB=@>@DDBBCC?CC?C??@?BBDDG2A?CCCABADCBBB;@@;;;;;*:B>B4;;;6;DDAGBDCCCAA@?B?AB?BCC@BBBCCCDDCCCCCBBBB?BBAA?BC@@@CCB@C@CCD@CCCCBBBC@BC??@@;9957=;9?@=>>8<>>=BBBBB3BB?BBBBAAB;:5:5;>>>6;5;ACBB@BCAAA@?;?;@AA;A??=@BBEBBBB@@@BBBBBA@@?BBBBB@@=>>=>?8=AAB>BGDCCBB
@ATNG8:03963:06899
GATGGTAGTGTCATATGAGAGTGTGTACTCATTCGTTTCGGAAGAGACAGGTACGTTAATAGTTAATAGCGTACTTCTTTTTCTTGCTTTCGTGGTATTCTTGCTAGTTACACTAGCCATCCTTACTGCGCTTCGATTGTGTGCGTACTGCTGCAATATTGTTAACGTGAGTCTTGTAAAACCTTCTTTTTACGTTTACTCTCGTGTTAAAAATCTGAATTCTTCTAGAGTTCCTGATCTTCTGGACGACGCGCACTGACCTACATCGAATGAGGTTAGTCT
+
?88:=955=@>::<<<9;;<966@@@>A:55:5:<==4<<0505:;;=CD@C>CCC7;19<<=:C@CD;;;CBBC@CCCCB099665<>6;;;=7;;<)//)///7795:995556;8<=>9=:=;;=0000*0><<;ABBBCCCCECCCFCCCC@DCC@BB=@8;;BBCBBBG@C;;;;.:<B=;:999'9?:::.:;?>ABBBB@=@@<@+<?=>=1649C?@@@CECC@B@BBBGED?@AC@A@;999999B=C@@@@DCDDEA;;8<5557<.46;;;
@ATNG8:03966:06871
GATGGTAGGAGACACGTCGCACACGTACTCATTCGTTTCGGAAGAGACAGGTACGTTAATAGTTAATAGCGTACTTCTTTTTCTTGCTTTCGTGGTATTCTTGCTAGTTACACTAGCCATCCTTACTGCGCTTCGATTGTGTGCGTACTGCTGCAATATTGTTAACGTGAGTCTTGTAAAACCTTCTTTTTACGTTTACTCTCGTGTTAAAAATCTGAATTCTTCTAGAGTTCCTGATCTTCTGGTGAGATATGCATGATGCTACCATCGAATGAGGTTAGTCT
+
<<::>@CB@CC@@@DCC<<:DCCCCDBBBCCD@DEDD;DD@D?CCCC9:9@BAABB?B>ABBB?B?ACCCGBBAA7@@???1@C>BBBB6BBBB?B@@=::6:>ABBB?BBBAAACC?BB?;A<AA@@?AAA<???D:??@>??@@A@@AB====9=?A=A@<?;?======88166656'54:4;9>=>/>>;::1::===<::::18787(5;<;>9>;AA=C??><<>=A<=>:;:@;>?@<>>>??>>@BCC;;;???;9959///6179==<A<;<;??
@ATNG8:03966:06892
GATGGTAGCGCACACATAGATACAGTACTCATTCGTTTCGGAAGAGACAGGTACGTTAATAGTTAATAGCGTACTTCTTTTTCTTGCTTTCGTGGTATTCTTGCTAGTTACACTAGCCATCCTTACTGCGCTTCGATTGTGTGCGTACTGCTGCAATATTGTTAACGTGAGTCTTGTAAAACCTTCTTTTTACGTTTACTCTCGTGTTAAAAATCTGAATTCTTCTAGAGTTCCTGATCTTCTGGCTCTCGTAGACAGATACTACCATCGAATGAGGTTAGTCT
+
DDDD?BBBBBBBDDDCBBBCCDBBCDGCCCA@=@BBC>BD@D?CCCCCCC@CCCCC@C?B@@D?D@CCBBBBBDD@DBBBC5BC>BABA<@BAB@BCC?BB9;:BCCF>BBCCCCCE@CBB?B?CCCBAA:979BBB@BBBBBCCCBBCDCBB@C@CCC@DD?A?BBCCCBBCD@D;;;;6;>A<;;;;:*;CCDE;;;DCCCCCCCACCCC5CABAB@B@CC@DCCCCBC@C@CBCCCB?CAA>AC99:DBBBCCBBCBBBCCC@BBBBB?AABB?A?BBBBA
@ATNG8:03967:06883
GATGGTAGCAGACGTGACAGAGCGCCAGAAGATCAGGAACTCTAGAAGAATTCAGATTTTTAACACGAGAGTAAACGTAAAAAGAAGGTTTTACAAGACTCACGTTAACAATATTGCAGCAGTACGCACACAATCGAAGCGCAGTAAGGATGGCTAGTGTAACTAGCAAGAATACCACGAAAGCAAGAAAAAGAAGTACGCTTTTAACTATTAACGTACCTGTCTCTTCCGAAACGAATGAGTACAGAGAGTACGATATGTCTACCATCGAATGAGGTTAGTCT
+
:///1888?ABCBABDBAB>CCCCDBDAB?ABACBB?B?BBCBBBC?BB>A>ACCAABBB2A@ABBACCDBBBA9==;;;;;*;B>C?CDC<CCCAFEAAABB:97;?BB?BCCACBAADCCAACBBBBCCCACCCC@BAC@@@@@=A>AA@=ABBBBCBC?A:::@@=@A=@?>8>?==>8;<<;>BFED3BB?B999BACCC9B?CBC>=B=F@;;;=A@;;;>>1858BB9@@@<??@;;;=>>>???AA@@@A@A>;;;@@;@;<;A=AAAA8<8<==<?
@ATNG8:03969:06850
GATGGTAGTAGTACACTAGTCATACCAGAAGATCAGGAACTCTAGAAGAATTCAGATTTTTAACACGAGAGTAAACGTAAAAAGATGGTTTTACAAGACTCACGTTAACAATATTGCAGCAGTACGCACACAATCGAAGCGCAGTAAGGATGGCTAGTGTAACTAGCAAGAATACCACGAAAAGCAAGAAAAAGAAGTACGCTATTAACTATTAACGTACCTGTCTCTTCCGAACGAATGAGTACTATAGACTATCTGAGACTACCATCGAAGTGAGGATTAGTCT
+
<<C>@BC@BBB<?<5555;994444055>9===BBB=A=ACIBCBDACCAE@C;<<9999'4:>?CBBBBBCCC9??::;;;*9;595<==0BBB>B;;;CCC@@?@?CC?BBD@BBBCDCDBCCICCBBBA=AB@@<@ABA;;;?<@@BA@<@:9;CCBB?CCBBBB???=>A>5;;7999*998299999(7;57788886;9+---888)-*-9??@=CC@@@A@4979?;=??<>?AB??>ABBA>>;=?>@@???BBAAB>>><;<1708--(--058--/
@ATNG8:03922:06945
GATGGTAGGCGACATACATACGCGCCAGAAGACAGGAACTCTAGATGAATTCAGATTTTTAACACGAGAGTAAACGTAAAAAGAAGGTTTTACAAGACTCACGTTAACAATATTGCAGCAGTACGCACACAATCGAAGCGCAGTAAGGATGGCTAGTGTAACTAGCAAGAATACCACGAAAGCAAGAAAAAAGAAGTACGCTATTAACTATTAACGTACCTGTCTCTTCCGAAACGAATGAGTACCTCTCAGACGCTCGTCCTACCATCGAATGAGGTTAGTCT
+
55<>;>CC@B9<<GCCABBBCBBCC?B@@=ABCBCAC@CBBCBCAAAC@C@CCDBBCBA2A=@@BBFBBB???9?@@BCCD5CC@H@ECC;CDD@ECEDBCB;:7;?AA>BBA>AABABCGCCCBBBBBCC@BBCD>AABBBBBB?C@BBC?CCCCCBBB?AAABBB?BB?>>?@BCBBB=A@?;::9:99%:@<?97:FCBAA<A<???>;>;??B@@>@DBBBBB@C?AAD<BBC?BCFBBBB?BBBDCCCCD@>>>@>188;7;@@AD<AA>>:=:>CA??
@ATNG8:03923:06907
GATGGTAGTATAGAGCTCTACATAGTACTCATTCGTTTCGGAAGAGACAGGTACGTTAATAGTTAATAGCGTATTTCTTTTTCTTGCTTTCGTGGTATTCTTGCTAGTTACACTAGCCATCCTTACTGCGCTTCGATTGTGTGCGTACTGCTGCAATATTGTTAACGTGAGTCTTGTAAAACCTTCTTTTTACGTTTACTCTCGTGTTAAAAATCTGAATTCTTCTAGAGTTCCTGATCTTCTGGGCTGCGCTGATATGCGCTACCATCGAATGAGGTTAGTCT
+
:9//+/8;BBB=B?@@@;<>>CCCCB:96<@@7AAAA=A@=@>@@@BBAA>AA;9:?C<??AA>B@BBBCCB@?>899777$7839333,3;;<8>BB>@A789:A??;>BA?A=?A:==A<A=BAA?;::;=C@@>;@@@@@??@@@@???=<<378>;?B<>;>@@@@@?;;7:?ADD5@<@7;;@@@/===>>188=<>>;;:=08888(9;;;A<B<>>:>@@@>;;8<=BBAAAB5//9919///<==<?@;;;;;;>>>8;;;==9=>>B=B:>>>?;
@ATNG8:03925:06914
GATGGTAGGACGAGCGTCTGAGAGGTACTCATTCGTTTCGGAAGAGACAGGTACGTTAATAGTTAATAGCGTACTTCTTTTTCTTGCTCTCGTGGTATTCTTGCTAGTTACACTAGCCTTCCTTACTGCGCTTCGATTGTGTGCGTACTGCTGCAATATTGTTAACGTGAGTCTTGTAAAACCTTCTTTTTACGTTTACTCTCGTGTTAAAAATCTGAATTCTTCTAGAGTTCCTGATTTCTGGTGAGATATGCATGATGCTACCATCGAATGAGGTTAGTCT
+
::8:?@CC@CB@>?@?;:9:ABAB?BBBEFCE?CCBC>BB?B@CCBCA@@@CDBAAADACCCD@G?AABBCCCDD@CCDDD3DD@CCCBCCCCB@CCD@CC?@ACCCD@CCDCCBBB@C@B@C@BCCDCBBC@BBCC@CCCCCAAACBBBLCCBB@C@@=@@=@>BABBCCFBB@B;;;;.<>B=ABCCB0BDDCC:=;DCABCCBA5;;;;*;9=A@=B?BC?CBBCBBB?B?A@@BA<BAA>AB@?@@@?BBCB>??BBBBC?B???A<@A;;8;,00>@>
@ATNG8:03929:06940
GATGGTAGTCTCAGATAGTCTATAGTACTCATTCGTTTCGGAAGAGACAGGTACGTTAATAGTTAATAGCGTACTTCTTTTTCTTGCTTTCGTGGTATTCTTGCTAGTTACACTAGCCATCCTTACTGCGCTTCGATTGTGTGCGTACTGCTGCAATATTGTTAACGTGAGTCTTGTAAAACCTTCTTTTTACGTTTACTCTCGTGTTAAAAATCTGAATTCTTCTAGAGTTCCTGATCTTCTGGTATGACTAGTGTACTACTACCATCGAATGAGGTTAGTCT
+
B?>:9A<;@@>>AAA@@;;;@BBBBCB@@B@@<@BBC<BB?B?ACECCCB@BDBBC@BADCCC@C?CCCC??@;>499===0>A=AABC>@;;;7<<>7;;:;;?BBB=BBBBCBCC@@A@@B>BBBDBBBF@BCCC?CCBAAABBBB;<<CBBB@BED>@A?A=AABCBBBBD8;;AAA3A9A;;;;;;*;CEGE?HFFBBBBA@@5;;;;*;@?AB@B@CCACCA@@@@=@?BBBCJC@B@C?ACCBBCCCCBBBDDCDCDEEAB<<<D>@@;<7<=ABB;;
@ATNG8:03930:06933
GATGGTAGCTCGCTGATGATATCTCCAGAAGATCAGGAACTCTAGAAGAATTCAGATTTTTAACACGAGAGTAAACGTAAAAAGAAGGTTTTACAAGACTCACGTTAACAATATTGCAGCAGTACGCACACAATCGAAGCGCAGTAAGGATGGCTAGTGTAACTAGCAAGAATACCACGAAAGCAAGAAAAAGAAGTACGCTATTAACTATTAACGTACCTGTCTCTTCCGAAACGAATGAGTACTATAGACTTCTGAGACTACCATCGAATGAGGTTAGTCT
+
<@@<=A;DEB==DCCBBBBCCCCBE?ECG>ABCBAB>A>ABBBCCC?BB@C????@??>@.@;?CBCCBDC@?=3<<;;;;;';?=<4555&5<>9@A<ABBB;;5;@;;7;BB=AACCEDCCCCBBCBB@@<AA@@=@CBBBCBA?B@CAA?ABBBBBBD@BBAABB?BB@CBB?BBAAB=AA@=AABBA3BB@BBBCBCBAA<A:>>AC=D=D?BBB>@@AAABB?B?BBB=BBB?BBBCBBBBBBBBBDD?AAAB@@AB>=8=788=9===>:>8=ABBB
@ATNG8:03931:06929
GATGGTAGAGAGACTGTAGCGCACCCAGAAGATCAGGAACTCTAGAAGAATTCAGATTTTTAACACGAGAGTAAACGTAAAAAGAAGGTTTTACAAGACTCACGTTAACAATATTGCAGCAGTACGCACACAATCGAAGCGCAGTAAGGATGGCTAGTGTAACTAGCAAGAATACCACGAAGCAAGAAAAAGAAGTACGCTATTAACTATTAACGTACCTGTCTCTTCCGAAACGAATGAGTACAGAGAGTACGATATGTCTACCATCGAATGAGGTTAGTCT
+
88:;:?@@BB9;:B;5:CCCCCBBB=AAA@CB@@99058<::<<5525<7<255:=====+<03/6//////;;2/3/7777'//)/39::.<<>9>@<<<>6658=85629@?<AB999>999>@;=9>=?699557>959?;@B<>;>00)/97789;;6===4447;;799:4////(///4;;;==+=<7::3339757057;::>05/580//6::::969)/)//;18//+//3:::?A<877<=7739>>;<=><>?37587915252+2.558=A
@ATNG8:03932:06941
GATGGTAGTATATCGCGTCGCTATCCAGAAGATCAGGAACTCTAGAAGAATTCAGATTTTTAACACGAGAGTAAACGTAAAAAGAAGGTTTTACAAGACTCACGTTAACAATATTGCAGCAGTACGCACACAATCGAAGCGCAGTAAGGATGGCTAGTGTAACTAGCAAGAATACCACGAAAGCAAGAAAAAGAAGTACGCTATTAACTATTAACGTACCTGTCTCTTCCGAAACGAATGAGTACGAGAGAGCACACGTGTCTATCGAATGAGGTTAGTCT
+
AACC@DCCABBCDBBBCCCCCCEEC@CCC?BC?@@E@G@AAACCGE?BB?B@GCCBBBBB5B?AABBBCCCCCE>@?::999*:A;>5:::*:A@;?DCCHCCCB?C@BC@CBC>A@BBBDCCCCCCCBBBB?@@@A>@@A@@AAA>B?BCC@BDCCCBBBACCCBBB?BA=???>A???D=AAA>@@@AA2AB?BBBBBB@@@<@<@@>>9=8==BBB?BCBDAAC=?=@AC;@AA=???A@@BBBBBCAAABB?>@BBBBBB@==>====><>=AFCB=
@ATNG8:03935:06932
GATGTAGCGAGCGAGTGTGTATACCAGTAGATCAGGAACTCTAGAAGAATTCAGATTTTTAACACGAGAGTAAACGTAAAAAGAAGGTTTTACAAGACTCACGTTAACAATATTGCAGCAGTACGCACACAATCGAAGCGCAGTAAGGATGGCTAGTGTAACTAGCAAGAATACCACGAAAGCAAGAAAAAGAAGTACGCTATTAACTATTAACGTACCTGTCTCTTCCGAAACGAATGAGTACGATGAGATCTCGTGTGCTACCATCGAATGAGGTTAGTCT
+
CCBAAAECCBBBBBBBCCDAAACC@CCCCCFBBBB?B@BBCCCBB?BB>A>AAB::;;;*;>DCFBGICDCCB;BB:::::*;@>@5:9909DD@@;<<CCCCB@B@BD@CDD?BBCCDAABBBBCCCCCC@CECC?BBDDCCBB?BACCC?CBBCCCCC?CCCCCC?@A>ABB?BBCCC>AAA?BBCCC2CD?CAAABBBFD>A>ACCC@B?BCCCG@ECBBBCC@C?CCC=CCC?AAACCCAAACCCCBBB===@@===ACC?CC@@@<<AAA?A?BECBB
@ATNG8:03937:06906
GATGGTAGTATATCGCGTCGCTATCCAGAAGATCAGGAACTCTAGAAGAATTCAGATTTTTAACACGAGAGTAAACGTAAAAAGAAGGTTTACAAGACTCACGTTAACAATATTGCAGCAGTACGCACACAATCGAAGCGCAGTAAGGATGGCTAGTGTAACTAGCAAGAATACCACGAAAGCAAGAAAAAGAAGTACGCTATTAACTATTAACGTACCTGTCTCTTCCGAAACGAATGAGTACGAGAGAGCACACGTGTCTACCATCGAATGAGGTTAGTCT
+
@BBB<BA9;;DCCBBCEDCCCCA<;:>?@=?AAC@@?A?CDCCBBB@BB@C@@A@@<A??+>9<==B==B==B@6==94444$4:5:.55)5996996655<594:?AA?BDC@BBBLDCCCCCDCCCCCE?BBBB?ABCBBA??=@?BBB@CCA@CBBB?BCCDCC?CC?AAB?CACCC=ABA>AADEF2AA>ABABBB>>>7:77=;;,5.58>?>=@???989=A>ABB=BBB@BBBBABBCKBBC::9BCCBBBBBBBBB??<<==:=>??<?:>A@?@
@ATNG8:03937:06924
GATGGTAGCGCACACATAGATACAGTACTCATTCGTTTCGGAAGAGACAGGTACGTTAATAGTTAATAGCGTACTTCTTTTTCTTGCTTTCGTGGTATTCTTGCTAGTTACACTAGCCATCCTTACTGCGCTTCGATTGTGTGCGTACTGCTGCAATATTGTTAACGTGAGTCTTGTAAAACCTTCTTTTTACGTTTACTCTCGTGTTAAAAATCTGAATTCTTCTAGAGTTCCTGATCTTCGGATAGCGACGCGATATACTACCATCGAATGAGGTTAGTCT
+
BBAA>ACBBBBCABABBBECCCCCCCCCCCBA@ABBB>CC?C@CCDDBBBACCC@@>@@DCDC?B?BCCDCBBBD@CCDCD5@@<@ABB=BCCDADEC@CC?AABCJDACCCCBBBG@BBB?B@DDCBCCCC?ABCC@BBCBCBCCCDDCCBBBB@DCC@CC?C?BBBCCCCCD?B;;;;.;@C@;;;;;*;DBCB?CCCCDEDBBAAFDFD5CCCCCACACD@CBBBBBB@C@DCBCCC@@?>@BCCCCA???BBBBBBDBAB?>??CC>@AAA>@?BCBBB
@ATNG8:03940:06927
GATGGTAGTATATCGCGTCGCTATCCAGAAGATCAGGAACTCTAGAAGAATTCAGATTTTTAACACGAGAGTAAACGTAAAAAGAAGGTTTTACTAGACTCACGTTAACAATATTGCAGCAGTACGCACACAATCGAAGCGCAGTAAGGATGGCTAGTGTAACTAGCAAGAATACCACGAAAGCAAGAAAAAAGAAGTACGCTATTAACTATTAACGTACCTGTCTCTTCCGAAACGAATGAGTACTATAGACTATCTGAGACTACCATCGAATGAGGTTAGTCT
+
<<<>@CCCBBBCCBBBBBBCBC>==:=CC@CBBB@@;@6;9BBA@@?;;69<>@@;9999'93444:8::;444(3;;:999$9;??<?@@7BCCCCDBCBCC;;8;>BC@DCC@CCDBBBCCBBCCCD@AAACBBB?BBBBCCAA=A>AAA=ABCBCBBC???@::9?CE????@BBBBB=@@@;999999%9?;<?=??<A@@<@;=@==5=;>@BBB?BCCCBCD@B?BED?C@@=@ADBBBABBBCCCBBBBCBCCCAAAAD@BBABB?BB??<?=@BD@A
@ATNG8:03941:06917
GATGGTAGCGCGACGAGCGTAGACCCAGAAGATCAGGAACTCTAGAAGAATTCAGATTTTTAACACGAGAGTAAACGTAAAAAGAAGGTTTTACAAGACTCACGTTAACAATATTGCAGCAGTACGCACACAATCGAAGCGCAGTAAGGATGGCTAGTGTAACTAGCAAGAATACCACGAAAGCAAGAAAAAGAAGTACGCTATTAACTATTAACGTACCTGTCTCTTCCGAAACGAATGAGTACGAGAGTCAGAGCAGAGCTACCATCGAATGAGGTTAGTCT
+
8://)/777>BBBCC;9:>ABA;::/;@@7<@@:9:495>?B996D@BB@B????DCGEE2A<??;>>;?>>@@:??AA@@@0@@=@=BBC<BBBAECCCCCC;;:;?AB@CBC?CBBBCCCAAABBBBBCC?BBAA?AACBDDCC?C@CBB@BCCCDBBB?AAABBB@BB?BBB<?@BBB=B?@<??===,=A=???BBC>>@=A688AA7:6;@BAA>@@@@@?B@C>AAC>BCC=??CBBBBBBBB??@BBBA???99:CCC@AA:;;:>A::6:<@A@::
@ATNG8:03942:06914
GATGGTAGATACTCGCTGATACACCCAGAAGATCAGGAACTCTAGAAGAATTCAGATTTTTAACACGAGAGTAAACGTAAAAAGAAGGTTTTACAAGACTCACGTTAACAATATTGCAGCAGTACGCACACAATCGAAGCGCAGTAAGGATGGCTAGTGTAACTAGCAAGAATACCACGAAAGCAAGAAAAAGAAGTACGCTATTAACTATTAACGTACCTGTCTCTTCCGAAACGAATGAGTACAAGATATACGTATAGCTTCCATCGAATGAGGTTAGTCT
+
?BA?>A;954::A56566=<>BBCC=@AD>AAAAA@9A9BBBCCCB?@;8;455===>??+<6:::::;BB@BB9999>9=>0=?>?4999&9::7=966>A<9:4;5;@;@@?7;=ACB@@99;BBBBB::29>9;69@@A@@@A>@;@00+0@>;<<@B?BA???B?BB@DB@<@?8882998<ACCCC3??;?899987;<57.5666164229BC?BBBBBBB?BAAA@9@99399==>?AA>AACAA9877;;;>>>::;==9=86///748488;>>
@ATNG8:03944:06937
GATGGGTAGCGCACACATAGATACAGTACTCATTCGTTTCGGAAGAGACAGGTACGTTAATAGTTAATAGCGTACTTCTTTTTCTTGCTTTCGTGGTATTCTTGCTAGTTACACTAGCCATCCTTACTGCGCTTCGATTGTGTGCGTACTGCTGCAATATTGTTAACGTGAGTCTTGTAAAACCTTCTTTTTACGTTTACTCTCGTGTTAAAAATCTGAATTCTTCTAGAGTTCCTGATCTTCTGGTAGAGCGTGCATATATCTACCATCGAATGAGGTTAGTCT
+
>><>C=BBABBBEBBBBBAAACECCCBBAAA@A=@BBB>BD@E@CBCBDFF@DDDDD?C@CCBB?B?BBBCBAB@A=@@CBC1@@?@AAB=A@@D?CCB>@B699BCCCADCCCCCIH@BBC@C@CBCCCCCC@BBBD@BC9::BBBCCDCCCBBA?BBB@BC@C?BBCBBCCDC@AB@@B7@@C=AACCC5CCCCC<B@@ABB;<;B@CCCC2BA@<;8;?BB:;;CBAAA<@=@AA@@@8;;B=AACCC::;@@:;;CABABBB?@@@CB>@??>9?9?@;;;
@ATNG8:03947:06909
GATGGTAGCGCGACGAGCGTAGACCCAGAAGATCAGGAACTCTAGAAGAATTCAGATTTTTAACACGAGAGTAAACGTAAAAAGAAGGTTTTACAAGACTCACGTTAACAATATTGCAGCAGTACGCACACAATCGAAGCGCAGTAAGGATGGCTAGTGTAACTAGCAAGAATACCACGAAAGCAAGAAAAAGAAGTACGCTATTAACTATTAACGTACCTGTCTCTTCCGAAACGAATGAGTACTATGTAGAGCTCTATACTACCATCGAATGAGGTTAGTCT
+
57//+/99<<?<;?DC@AAB@<<<>4;?D6;669;B?C@:99999@>BC?B@CD895AB?,@<997;<>;:6983//00///)/;5<.555&55>4;96:BBA;;7;?@@<@AB?BAAACBBBAACCBBBBB@ABBD?@@CCCDBB?CACBC?CBCCCCCB@BBB?@?@BE@BBB@???@A8@@@:>@@@@.@C?B???C?;;=:=;==>H6;5;=;;;?CCCBAAB?B?BCC=B::89AACABBBAAAB999BBC;;;>===@?<@@@@?:8998/7/8?<<;
@ATNG8:03949:06920
GATGGTAGGTGCACATGAGTGTATCCAGAAGATCAGGAACTCTAGAAGAATTCAGATTTTTAACACGAGAGTAAACGTAAAAAGAAGGTTTTACAAGACTCACGTTAACAATATTGCAGCATTACGCACACAATCGTAGCGCAGTAAGGATGGCTAGTGTAACTAGCAAGAATACCACGAAAGCAAGAAAAAGAAGTACGCTATTAACTATTAACGTACCTGTCTCTTCCGAAACGAATGAGTACGAGAGTCAGAGCAGAGCTACCATCGAATGAGGTTAGTCT
+
CBBC?BBDAAA@C@BADDGCCCCCC@CBB@BBBB@?=@?AADCCBB?BB@C@@@@CCCCC5C@BBBBBBBCCCC;B@;:;;;*<C>C5;;;6;CD?CCBBBBCAA>A@CDA????CCCCBAA@CCCCCBBBB?BBBBCCCCBBACC@D?CCC@CBBBAAAC@DDBBBB?BB@BBB?ABBAA=A??=@CCBC3@?<?BBFCCCCF>A>ACBC@B@BBBBA?ABAA@BB=A>ABB=BBB?BBCCCCCCBBABBBBBBBBAC>@>BAA=>>?BB?BBCC?B@BBB>>
@ATNG8:03950:06947
GATGGTAGGACGAGCGTCTGAGAGGTACTCATTCGTTTCGGAAGAGACAGGTACGTTAATAGTTAATAGCGTACTTCTTTTTCTTGCTTTCGTGGTATTCTTGCTAGTTACACTAGCCATCCTTACTGCGCTTCGATTGTGTGCGTACTGCTGCAATATTGTTAACGTGAGTCTTGTAAAACCTTCTTTTTACGTTTACTCTCGTGTTAAAAATCTGAATTCTTCTAGAGTTCCTGATCTTCTGGGCAGACTCTCACACGCCTACCATCGAATGAGGTTAGTCT
+
888:7?DEABAACCAABCBBBCCCACB???@@9???@;@C?B@DDDCBBB@BCCBB>B@CBBB@B@BCCCBBAAB@BCFDE5;;6;AAA;@EBBACEGAAA?ABBCCCACCCCCCBB?BCC?B@BBBBCCCC@CCBB?BAAAB@@@CBBCBCCBB?BCC@CC@C>A@CBBBCCEACCCCC<C?C<@AAAA,@CCCD:;;;<BCDCCC@BCCC2@@@CE@DACC@DDCBBBB>@>@DBBBC:;:BB>CCBBDDCCBBBBCDD?BBC@CCCCC@ABBC@C@CD;;;
@ATNG8:03951:06943
GATGGTAGAGTACAGTGTAGTAGACCAGAAGATCAGGAACTCTAGAAGAATTCAGATTTTTAACACGAGAGTAAACGTAAAAAGAAGGTTTTACAAGACTCACGTTAACAATATTGCAGCAGTACGCACACAATCGAAGCGCAGTAAGGATGGCTAGTGTAACTAGCAAGAATACCACGAAAGCAAGAAAAAAGAAGTACGCTATTAACTATTAACGTACCTGTCTCTTCCGAAACGAATGAGTACATAGATATACGTATAGCTACCATCGAATGAGGTTAGTCT
+
>BBB@BCBBBDCDBABCCCDDCCCCABBCADCBCCC@C@DCBBBCB@BC@C?CB??@CDD3C=@@BDECCCAAA<AAABAAB5@@?A@DFE;DBB@AAACCCCBB?B@CC@CCD?BBBBBCCCCCCCCCCAA>AC??>@CCACC:97;@CBB?ADCCCCCC@CCC@AA@BB??>?49999929??<99::9:%:<;<979CCCBA65628=>-705ABBA>AC@@@BB?C@CBC=BDDABABCCBBBCCACACCAAA=>>=>>AAA<A;>>@<?B??<@<AB???
@ATNG8:03952:06944
GATTAGTATAGAGCTCTACATAGTACTCATTCGTTTCGGAAGAGACAGGTACGTTAATAGTTAATAGCGTACTTCTTTTTCTTGCTTTCGTGGTATTCTTGCTAGTTACACTAGCCATCCTTACTGCGCTTCGATTGTGTGCGTACTGCTGCAATATTGTTAACGTGAGTCTTGTAAAACCTTCTTTTTACGTTTACTCTCGTGTTAAAAATCTGAATTCTTCTAGAGTTCCTGATCTTCTGGTGTCTGATCTGTATCACTACCATCGAATGAGGTTAGTCT
+
@;D:CCCCCDBBDDBBBBBGCCBBBBBCAA=@AAA=BB@D@CCBBBCD?BACCC@C=@ACC?C?CCC>=?CCC@BBBBB2@>;>999,9AAD@BAB@BA599?AAC@?@@CBB>@;>>A:>:>@A??=<<=AAAA<AAAAAAA>??@A@@@AA<===>@@<?:>>>;;:@AA:>>>=>2>:>5;;AAA/<<;;;46------/;A=ABBB/>;;;?7?;:;8;BBAB??<?=@A???@8<;A=?=;;888AAA=>>?>>>AAA=BBB>>:;::@;?:?=:::
@ATNG8:03953:06947
GATGGTAGTGTCATATGAGAGTGGTGTACTCATTCGTTTCGGAAGAGACAGGTACGTTAATAGTTAAATAGCGTACTTCTTTTTCTTGCTTTCGTGGTATTCTTGCTAGTTACACTAGCCATCCTTACTGCGCTTCGATTGTGTGCGTACTGCTGCAATATTGTTAACGTGAGTCTTGTAAAACCTTCTTTTTACGTTTACTCTCGTGTTAAAAATCTGAATTCTTCTAGAGTTCCTGATCTTCTGGTATGACTAGTGTACTACTACCATCGAATGAGGTTAGTCT
+
@?;;44494:9495<;;9<////)/;:::=;540589;244.4.4499;<<266>><:?:=;;;.55)5555555==.55999(44.4999)4444.45506>:>>?>=B?99;CCHCCBCCC?C=@<<00//;)//657:99;<656=666====?:>;;7;<8=055:444444.44499+96;.55555$44;;<39///<:///A6;9;;*;;;>>:>:;A<999ABBB>B?AAAC@A>A@@=AD;;;AABDBBC;;;AA;;;@CBBBB?ABAA=<+00000
@ATNG8:03954:06947
GATGGTAGTATATCGCGTCGCTATCCAGAAGATCAGGAACTCTAGAAGAATTCAGATTTTTAACACGAGAGTAACGTAAAAAGAAGGTTTTACAAGACTCACGTTAACAATATTGCAGCAGTACGCACACAATCGAAGCGCAGTAAGGATGGCTAGTGTAACTAGCAAGAATACCACGAAAGCAAGAAAAAGAAGTACGCTATTAACTATTAACGTACCTGTCTCTTCCGAAACGAATGAGTACACACTCTCATATGACACTACCATCGAATGAGGTTAGTCT
+
88:;7<BCBCBCBBBDBBBCCHCCC>@AB?CBAB@@=A=ABCCB;;9;B@C@BBB;;<<<*<?CCDCB@@=00+/6/////$9<<C499506@A>B;;<CCEBB>B?BB>BAC=@ACBBBBCCCCCBBBBB@FCCB@BBCBBCAA>B?CA@>@C@@@C@?;?A???C?BB?AAA;??BBB=BBB?BCCCC3BB?AABEDE>==8=8===?6;7;@CCC@CD@@?AA>A?BBC>B@?=?ACCDCCAAAAABB?@@BCCBABBBFF?BBBAB=AA??;;<@@000
@ATNG8:03956:06910
ATGGTAGGCATGTGAGAGTCTGCCCAGAAGATCAGGAACTCTAGAAGATTCAGATTTTTAACACGAGAGTAAACGTAAAAGAAGGTTTTACAAGACTCACGTTAACAATATTGCAGCAGTACGCACACAATCGAAGCGCAGTAAGGATGGCTAGTGTAACTAGCAAGAATACCACGAAAAGCAAGAAAAAGAAGTACGCTATTAACTATTAACGTACCTGTCTCTTCCGAAACGAATGAGTACGATGAGATCTCGTGTGCTACCATCGAATGAGGTTAGTCT
+
47:68<=60//<AABBBBBBBBB?7>=<8A>9:6C<CACCDDA>B800/27::44994$46455ABCCCBCB;@<99::+7>;>/988&7994:<<BBCCCC@C>A>:??>388>>CBAA=>=AA?>=A<AAAB;@@@@=>=?=A=@;@=?BEBBBBB@BCB@BA>997:DA;BB::99(8;;437777'52-2525A???A:=:=@@B<B<BB=>>=B==>>==;?====5=::4:::@@AAAABABB?<<;B>>=>==>>?<?AAB>=B>=>8<6<788B
@ATNG8:03958:06929
GATGGTAGTCTCAGATAGTCTATAGTACTCATTCGTTTCGGAAGAGACAGGTACGTTAATAGTTAATAGCGTACTTCTTTTTCTTTGCTTTCGTGGTATTCTTGCTAGTTACACTAGCCATCCTTACTGCGCTTCGACTGTGTGCGTACTGCTGCAATATTGTTAACGTGAGTCTTGTAAAACCTTCTTTTTACGTTTACTCTCGTGTTAAAAATCTGAATTCTTCTAGAGTTCCTGATCTTCTGGTCTACTACACTGTACTCTACCATCGAATGAGGTTAGTCT
+
CAA@:B>CCCFCCCBBBB;;9@A@CBA>>9;9<ACCD=BC@CGCCCCIEL;:;CAA;A<@@<C<B?BBCAB@?>B;>>>=?,:::(9=@@;@?A@7A;>==A89;@ABC:;;CCBBBC?@AF@E@CCBBBCCFAEB;;;@A@@A@;;;;;;AAA??:@?@;@B?B=AABAA@BBC?BAADD9B=C>;;;;;*;AACA9B<<;;:A?@C?CCCC1B9:;B>A?BC=@@@AA@A?C=AA@;;;9;;C;=<CBCFBBBCLFCCCCBA@B@G@AAB@DBBCAC?BBCCB
@ATNG8:03959:06942
GATGGTAGCTCTGCTCTGACTCTCGTACTCATTCGTTTCGGAAGAGACAGGTACGTTTAATAGTTAATAGCGTAACTTCATTTTTTCTTTGCTTTCGTGGTATTTCTTGCTAGTTACACTAGCCATCCTTACTGCGCTTCGATTGTGTGGCGTACTGCTGCAATATTGTTAACGTGAGTCTTGTAAAAACCTTCTTTTTACGTTTACTCTCGTGTTAAAAATCTGAATTCTTCTAGAAGTTCCTGATCTTCTGGAGATACACATGATACTCTACCAGTCGATTCGAGGAAGTCT
+
;<5595>445::<;44/7///777/55555:<05/9:199)/)///779;89997;;,/*/;//)549@?95//27:4///7777$777)//5<056=>:?>@>497)////7:47;;=555:.559.4.59555:55.5954.5////)/79779444:::3:::7<<8=055:555;;;7<55555$549.56<<=)66==>09////////:.5555$55555./49:4/////)/:29.54;445055;9?>??=====>=<:444/--60------/5688=7;69/--
@ATNG8:03961:06941
GATGGTAGCACGCACGACGATGTGTACTCATTCGTTTCGGAAGAGACAGGTACGTTAATAGTTAATAGCGTACTTCTTTTTCTTGCTTTCGTGGTATTCTTGCTAGTTACACTAGCCATCCTTACTGCGCTTCGATTGTGTGCGTACTGTTGCAATATTGTTAACGTGAGTCTTGTAAAACCTTCTTTTTACGTTTACTCTCGTGTTAAAAATCTGAATTCTTCTAGAGTTCCTGATCTTCTGGGTCTCTCTCTCACGCTACTACCATCGAATGAGGTTAGTCT
+
:?>>?BBCDBC>>===<;/////9;===C;;9;CCC>BBADACCCBCBD@CCCCE?C?CCEF@A>ACECBA<==:B====+<?6@@@>2>AAA?BCB???6::?>>@;>>CCFDCC9::D>A=>?AA????;?@;;5:;<///=:9=A?=5:;:3;:::@A=A;??>>>DA@?:;;::;-;9?=@@@@@/>>>??9?===A>>>??=DDDD/???@@<@=A@<>>>>>>>7;7;A@@@C<;;<A7;:AAA:::@?99=///666;<A>?>@;==>>=B=B>==?
@ATNG8:03966:06940
GATGGTAGAGGTAGTCATGTGTATCTCCAGAAGATCAGGAACTCTAGAAGAATTCAGATTTTTAACACGAGAGTAAACGTAAAAAGAAGGTTTTACAAGACTCACGTTAACAATATTGCAGCAGTACGCACACAATCGAAGCGCAGTAAGGATGCTAGTGTAACTAGCAAGAATACCACGAAAGCAAGAAAAAGAAGTACGCTATTAACTATAACGTACCTGTCTCTTCCGAAACGAATGAGTACACACTCTCATATGACACTACCATCGAATGAGGTTAGTCT
+
///8367,,-(----579:;9;>=6668<<=:?655;;0504444//72//)/27///7777'98<<<<=>CBABD>;966>>>+>>9>:B@@2@==@BBCBBA?98.9244.43:29:<=>===BBBBABB;;29@=>259@<<<BC=>>>00/::::=<<7<554:96<>6=?>6;0000*000)/:999,695334:::::95=1::0/.28699;8<>=:559./)/7:/9//)//778<<555:989777734455<;;<9<844828944.4385555
@ATNG8:03967:06919
GATGGTAGACACGTGGTGCTCTCTCGTACTCATTCGTTTCGGAAGAGACAGGTACGTTAATAGTTAATAGCGTACTTCTTTTTCTTGCTTCGTGGTATTCTTGCTAGTTACACTAGCCATCCTTACTGCGCTTCGATTGTGTGCGTACTGCTGCAATATTGTTAACGTGAGTCTTGTAAAACCTTCTTTTTACGTTTACTCTCGTGTTAAAAATCTGAATTCTTCTAGAGTTCCTGATCTTCTGGTATGACTAGTGTACTACTACCATCGAATGAGGTTAGTCT
+
CCCC?BBBBBB@A;@=:66>@EBGBBACBBBCA=ACCC=BB=@?ABBBCBB>@@@;;7;@DCCC@C?CBBBBBCCB?BBCCB1;84977,33447@<A>BB<>?@@@@598@A@@@B=@<<;A<@??;;;@=9==77,/-99///=<;>A>;:;?:>??8==7;6;CB;;8A991559<=)/-/48<>>>+9<=<D6<666</////69998*858899<2;=7<@AC@@@;@<AA???A7;;@<@@@AA====>===?;;;@@@=@AABB=???@=A=AAAAB
@ATNG8:03967:06925
GATGGTAGGCGACATACATACGCGCCAGAAGATCAGGAACTCTAGAAGAATTCAGATTTTTAACACGAGAGTAAACGTAATAAGAAGGTTTTACAAGACTCACGTTAACAATATTGCAGCAGTACGCACACAATCGAAGCGCAGTAAGGATGGCTAGTGTAACTAGCAAGAATACCACGAAAGCAAGAAAAAGAAGTACGCTATTAACTATTAACGTACCTGTCTCTTCCGAAACGAATGAGTACAGAGAGTACGATATGTCTACCATCGAATGAGGTTAGTCT
+
<<:;75557696>@ABBBBBAA@DD?BBB>BBBBBB<A=A@CCBDD=::0504=;45555$9.9::;=BB;;9=89599999455.54999+955.5599;99/0)/5::;>>@<@@???BBCCBBAB@@A@=@;:0*00<..---(/7<<@<@=C==BAA=AABABB?BC@???<>?999+39<:@ABBB2AA@>@>ADCFCF>A>??;>5;5;=DAC?AA?>@@@?C?BCB=BBB>AABCCCCCCCAABBBCA@@@???@>=?:?=<??:0//>1:7;:==7
@ATNG8:03922:06969
GATGGTAGACATATCGTACTCTCTGTACTCATTCGTTTCTGAAGAGACAGTACGTTAATAGTTAATAGCTGTACTTCTTTTTTCTTTGTCTTTCGTGGTATTCTTGCTAGTTACACTAGCCATCCTTACTGCGCTTCGATTGTGTGCGTACTGCTGCAATATTTGTTAACGTGAGTCTTGTAAAAACCTTCTTTTTACGTTTACTCTCGTGTTAAAATCTGATTCTTCTAGAGTTCCTGATCTTCTGGTATACACACTCGCTCGCTACCATCGAATGAGGTAGTCT
+
8556---;>666;;;>=;9;;;556=555?==4:6;=5==CC@B<<;<-----5506163333:4<773;;96//(//////#//;1777=>688<?<;3/(/6(///:89373333377,3394:4<@@<@?;?9::9>9@?=?>>00//----588(////)/:8<8?>:::8889.444444$45;3:<A?>);8///(//-/97////399:+77;///499499655554;6;<<;995:54.4444;<<;=655555555<>9<<?99.9//:)///777
@ATNG8:03923:06965
GATGGTAGTCTCAGATAGTCTATAGTACTCATTCGTTTCGGAAGAGACAGGTACGTTAATAGTTAATAGCGTACTTCTTTTTCTTGCTTTCGTGGTATTCTTGCTAGTTACACTAGCCATCCTTACTGCGCTTCGATTGTGTGCGTACTGCTGCAATATTGTTAACGTGAGTCTTGTAAAACCTTCTTTTTACGTTTACTCTCGTGTTAAAAATCTGAATTCTTCTAGAGTTCCTGATCTTCTGGGTGTATCAGCGAGTATCTACCATCGAATGAGGTTAGTCT
+
>::;;C>CABBBB@@ABC;;<BB:;9@<<B;;8:BAC=BB@CADBCB@@>:B>A55053:99==B2:6=;655<<.44444$4424<C>5?;<=:>@>>>D?;;:@>@=@ACCBBBC=@AB@D@CCCCCDCC?BBCD@CBBAA@@;;;A@;;9?><999>@@49.444555<:<6999>>*9.9;99999(9599>3;;;69699@<.5959$9:495.55:<9>CABBCF@C@CDCDCB:;;AA9<;<;BBACAAAB@DBBBMIGDB@AE@CBDB<A7;<BAA
@ATNG8:03924:06961
GATGGTAGCATCATGCATATCTCACCAGAAGATCAGGAACTCTAGAAGAATTCAGATTTTTAACACGAGAGTAAACGTAAAAAGAAGGTTTTACAAGACTCACGTTAACAATATTGCAGCAGTACGCACACAATCGAAGCGCAGTAAGGATGGCTAGTGTAACTAGCAAGAATACCACGAAAGCAAGAAAAAAGAAGTACGCTATTAACTATTAACGTACCTGTCTCTTCCGAAACGAATGAGTACCTCTCAGACGCTCGTCCTACCATCGAATGAGGTTAGTCT
+
CCCC@CCBABCCC9;;CABBBBCCC?BCE@CBBBAA>A@CCCBBCB?BC?B>BCBABBBB3B?BBCCCCAABBC>BA;;;;;*;A>A@CCC;CCF@CCCABBDAB>B@BE@CBC?BBCCCCCDCCCCCCCCC@DBBB?BABABBBB?B@DCB?BCCCCCBA@CCCABA@BB<?<>488???8@@@;999999%9?;?97:CCDBB?B?@?CC:>:>ABBB@BCBBBBC@B?BDD>B??>@BCBBBD?AAAACCCCCCCCCAA:>=@;>>===;AA?A;A<ABA??
@ATNG8:03926:06983
GATGGTAGATATATGCACGCTCTACCAGAAGATCAGGAACTCTAGAAGAATTCAGATTTTTAACACGAGAGTAAACGTAAAAAGAAGGTTTTACAAGACTCACGTTAACAATATTGCAGCAGTACGCACACAATCGAAGCGCAGTAAGGATGGCTAGTGTAACTAGCAAGAATACCACGAAAGCAAGAAAAAGAAGTACGCTATTAACTATTAACGTACCTGTCTCTTCCGAAACGAATGAGTACATAGATATACGTATAGCTACCATCGAATGTGGTTAGTCT
+
<@@=?BCCCC===BBBBACCABBBB<@A@<@BBB;;49<ABCBBBB999-328::;;;;;';1=8>@ACCABAD:<>;:;;;':=<<;@<<2@BB?ABBCCCBBA?B@;;8;@@=@BBBCBDEBBBCFEAAA=@;::<@@BCCCCF?@<@00-0@>AAADD?BBAA9:59@<>>A,00000+0;=;@BABA3AB=9989CBBBB?B@B888>E=>>BBC?AA@BBDD@D>A??9?9:5:AAACCCCCCBBBBBBBBBB@@ABB@@<>>??>:8888084:=??A
@ATNG8:03929:06972
GATGGTAGATACTCGCTGATACACCCAGAAGATCAGGAACTCTAGAAGAATTCAGATTTTTAACACGAGAGTAAACGTAAAAAGAAGGTTTTACAAGACTCACGTTAACAATATTGCAGCAGTACGCACACAATCGAAGCGCAGTAAGGATGGCTAGTGTAACTAGCAAGAATACCACGAAAGCAAGAAAAAAGAAGTACGCTATTAACTATTAACGTACCTGTCTCTTCCGAAACGAATGAGTACGAGAGAGCACACGTGTCTACCATCGAATGAGGTTAGTCT
+
@@@<@B;:;BB@@@CBAACBCCCDC>BBC?BBBB:97:<@ABBBBC@CC>A>ACCCCCCC2B?BBA@@B@A@AA8>?;;:;:$9<<<8;;=+=?96;A<CBBA00-0;><;@@@;???@ABBBBDCCCBB@@=A@@@=ABCBCCCB?B>A;;7<A@@@BCC?CABABB?AA@????A@@AC989B?BBCCBB)BB???>?BB?;;<?<?@@A<?<??BBB?BBD<;;CAG000=5=00+0;==@ABCABABB???BCCBD@?@BAA>>==BB=;;;>:==AC??@
@ATNG8:03931:06954
GATGGTAGTACATGATAGACGACACCAGAAGATCAGGAACTCTAGAAGAATTACAGATTTTTAACACGAGTAGTAAACGTAAAAGAAGGTTTTACAAGACTCACGTTAACAATATTGCAGCAGTACGCACACAATCGAAGCGCAGTAAGGATGGCTAGTGTAACTAGCAAGAATACCACGAAAGCAAGAAAAAAGAAGTACGCTATTAACTATTAACGTACCTGTCTCTTCCGAAACGAATGAGTACGTGTGCGACGTGTCTCCTACCATCGAATGAGGTTAGTCT
+
::884889<<<===<<<>>=AA5454955.5:;<<<9=:>>@:=>=6794:)//6744444$47<>=;:0--6657/7-----&//)/4;==2===:>CC????9:389<<3<;;57787>?@A@AAA;;;CCACECC<=;CDCBCC@C@ICB?BCBBAA;:6<BBABB@BB@BCB=@AAA@;@::4:@@@AA'@C;?>?AA?BBC<?<?@@B?B?A=BBB?;;9DBAB@C@CDC@CCB@EBABCBBACBABBBAAAB??>BB?BCD>AABEG@ABBB?>9=B;;;
@ATNG8:03931:06988
GATGGTAGGTTCCATGAGTGTATCCAGAAGATCAGGAACTCTAGAAGAATTCAGATTTTTAACACGAGAGTAAACGTAAAAAGAAGGTTTTACAAGACTCACGTTAACAATATTTGCAGCAGTACGCACACAATCGAAGCGCAGTAAGGATGGCTAGTGTAACTAGCAAGAATACCACGAAAGCAAGAAAAAGAAGTACGACTATTAACTATTAACGTACCTGTCTCTTCCGAAACGAATGAGTAACGAGAGTCAGAGCAGAGCTACCATCGAATGAGGTTAGTCT
+
CFDD?ABC@C>A?ABAABBCCABB@CCD@CCCCCB@B@BBBBBAA?@G@D@CCCCCCCC3C@BBBCCDBBBCB;B>90000(0=<@=BA@,0//)//33778882516637577(5<::;@@@BCCAA??@A<@?>?=;:::;<//,/7<<B@C????B@A>?;>>??9??:?@C>BBBCC;@>=99::::(9>;A;:;@??@;;5769///6:6:=;;;;=888===18/6==3577078;;7839333889;;98888885855749<@A@?BABB?A>AA997
@ATNG8:03933:06985
GATGGTAGATATATGCACGCTCTACCAGAAGATCAGGAACTCTAGAAGAATTCAGATTTTTAACACGAGAGTAAACGTAAAAAGAAGGTTTTACAAGACTCACGTTAACAATATTGCAGCAGTACGCACACAATCGAAGCGCGGTAAGGATGGCTAGTGTAACTAGCAAGAATACCACGAAGCAAGAAAAAGAAGTACGCTATTAACTATTAACGTACCTGTCTCTTCCGAAACGAATTAGTACACATCGTCGTGTCGTGCTACATCGAATGAGGTTAGTCT
+
<<AA865<>AABBACBAA<696<A@?B@?;@B@@<@:><>>====C@CE@E>ABBBCCCC3B?BBA>?>A978B;A900<<<,00,/399:/:<@;@@@ABBBCC@C@@A?@DDACB@A@CC@>ABB;;9==;::99249@@@?BB?C;:9C>A@BA@CBBACCDAAA@BB?77759:00+/<<;@@AAA0BB@B>??A???>;>0777708:<<BCB@BCB@?@@9?<>BA:@@@>A>@@@@BBBBBBBBA???AABABBBBBBAABB=B@?@6;5;?AAB
@ATNG8:03934:06984
GATGGTAGGACGAGCGTCTGAGAGGTACTCATTCGTTTCGGAAGAGACAGGTACGTTAATAGTTAATAGCGTACTTCTTTTTCTTGCTTTCGTGGTATTCTTGCTAGTTACACTAGCCATCCTTACTGCGCTTCGATTGTGTGCGTACTGCTGCAATATTGTTAACGTGAGTCTTGTAAAACCTTCTTTTTACGTTTACTCTCGTGTTAAAAATCTGAATTCTTCTAGAGTTCCTGATCTTCTGGGCAGACTCTCACACGCCTACCATCGAATGAGGTTAGTCT
+
:@@@5:::5;===@;<@@@@@A@@<;=>?;@B?B@A@<@A<@<999BBCC@BBBBB7;9<AAC7;:;CCDCC<;;;====>*;@?BB>@>CCCC@CCC@CD:;;BBBC@CAAABB@@<@@C?C?CCCB;:;@<@ACGACCDEEHCA@@BBABBBB?AACAED@D@BCCCBBCAA?@BBBB7@;?;:;;;;*;@@BC:AAB@@@A99925955$5::<<7<7;>:;?>@=@?<@?999CCC?BAED>FCBBBBBCAAABB;;5;AA5;;BA@=;;;;6;>BDB;;
@ATNG8:03937:06994
GATGGTAGCGAGCGAGTGTGTATACCAGAAGATCAGGAACTCTAGAAGAATTCAGATTTTTAACACGAGAGTAAACGTAAAAAGAAGGTTTTACAAGACTCACGTTAACAATCTTGCAGCAGTACGCACACAATCGAAGCGCAGTAAGGATGGCTAGTGTAACTAGCAAGAATACCACGAAAGCAAGAAAAAGAAGTACGCTATTAACTATTAACGTACCTGTCTCTTCCGAAACGAATGAGTACTGCGTCTCACTCTCGCCTACCATCGAATGAGGTTAGTCT
+
:8:<?BCBBCCBACBCBBBBAAABCAGCC@CKHFBB@B@BBFDCA@<@B@C@BBCA@@@@0@@CCCCCCBBBEF>A>:::::*:B?C@CCC;CDD@CABBCCLCC@C?@@>@BB@CBBCBAABCCCCCCCBB>BCCC?@@CC@@@C@CACCC@CBBBBDDC@BBBCCD@BB?BBB<??BA?:B?><>CDCC2CC?CA@ABCCAA7979AAC<@>@CGHC@CCBBBDD?@>ACE>ECC?@@@BBBBBBBCBBBB@@@BBBDC@BCC@CAA@B@CCCC?B?BCB::
@ATNG8:03939:06953
GATGCACGACACGACGATGTGTACTCATTCGTTTCGGAAGAGACAGGTACGTTAATAGTTAATAGTGTACTTCTTTTTCTTGCTTTTCGTGGTATTCTTGCTAGTTACACTAGCCATCCTTACTGCGCTTCGATTGTGTGCGTACTGCTGCAATATTGTTTAACGTGAGTCTTGTAAAACCTTTCTTTTTACGTTTAACTCTTCGTGTTTAAAAATCTGAATTCTTACTAGAGTTCCTGATCTTCTGGTAGAGCGGCATATATCTACCATCGAATGAGGTTAGTCT
+
>>>AA;65::=;955559>?ABABAB@@?ABDC>BB?B799?;<<=8<<@?@=A=@@;@;C@BBBA@?>=A=A@@@A187<>7799&77;;)0/:7<88<97700,/999:5558=::5:5:88///6633339688888=>@??=<<9897/87;3377(76>:<::7<:A3;7==:'5-56(59999+9====6=///;=6==::::6;CCB/A>>=>;>:??:>>>@?=6616*//787808::8?@>??>=:?>:;;==<>>@;?A=//+///:6<*//597
@ATNG8:03941:06966
GATGGTAGGACGGAGCGTCTGAGAGGTACTCATTCGTTTCGGAAGAGACAGGTACGTTAATAGTTAATAGCGTACTTCTTTTTCTTGCTTTCGTGGTATTCTTGCTAGTTACACTAGCCATCCTTACTGCGCTTCGATTGTGTGCGTACTGCTGCAATATTGTTAACGTGAGTCTTGTAAACCTTCTTTTTACGTTTACTCTCGTGTTAAAAATCTGAATTCTTCTAGAGTTCCTGATCTTCTGGTGAGATATGCATGATGCTACCATCGAATGAGGTTAGTCT
+
88//+/9:5=5605<<456;::==><?;@ACCF@A@@D>AA?A?@@AAA@B=BA>??:A=ABBB?C@BBADEC<<@=>@@@@0@B>B;99,:?;:4:99=BC>999CBC@CAAA@@@B?BCC@C?BB;;;BBB>B;;;<A;;;C;:;;::@A?>??896>;BCAE=@?AAA@@@A99555)57<69999>,==@@A=99:BB9999929999'9@>:979=@?;@@>>>>?;?;@?CCB@>A?A;@;;;:;@:;;9:CDBAA;:;;@;::@>AB@@<@799AA=
@ATNG8:03942:06983
GATGGTAGCACGAGTCACTCATATCCAGAGATCAGGAACTCTAGAAGAATTCAGATTTTTAACACGAGAGTAAACGTAAAAAGAAGGTTTTACAAGACTCACGTTAACAATATTGCAGCAGTACGCACACAATCGAAGCGCAGTAAGGATGGCTAGTGTAACTAGCAAGAATACCACGAAAGCAAGAAAAAGAAGTACGCTATTAACTATTAACGTACCTGTCTCTTCCGAAACGAATGAGTACTGCGTCTCACTCTCGCCTACCATCGAATGAGGTTAGTCT
+
?@@A@BCCCCDBBBCCCCDCB@AAC@CCBBBCCAA@B@CBCCCDD@BB@C@BBBAAAAA2A@BBBCCCCABBB<BA@@>>>,=>;@ALMF;CCC@CBBBCDDBB?B@CC@BBB@CCCCCCCDCCCEBBBBB@DBBB?BCCBBBBA=A?B@@>@FCCCCCC?CAAABB@BB>AA@4::?=?8>@?;?????1?B?C999CCCBD:?:>>AA<>;>BCCC?BCBBADB?A>ACA=C??=@BBBECBBBBCDBBBBBBBB?@??CBB?BAAAB?BB??=?@BBAAA
@ATNG8:03943:06993
GATGGTAGTAGTACACTAGTCATACCAGAAGATCAGGAACTCTAGAAGAATTCAGATTTTTAACACGAGAGTAAACGTAAAAAGAAGGTTTTACAAGACTCACGTTAACAATATTGCAGCAGTACGCACACAATCGAAGCGCAGTAAGGATGGCTAGTGTAACTAGCAAGAATACCACGAAAGCAAGAAAAAGAAGTACGCTATTAACTATTAACGTACCTGTCTCTTCCGAAACGAATGAGTACACATGTCGTGTCGTGCTACCATCGAATGAGGTTAGTCT
+
@AA>@CCCCCAABCBBBBCCFCBBC@CBB@BBAAAB>B?AACCCCB@DD@C@DC@@ABBB2B?ABCCCCBB@@@;?BBEDDF5;;:;?CCC<CCC?CBBBHCDDD@D@BB?BBB?BAABBGCBCBBDCCBBC@DDBB>@?A@@A@@<A?CAB?ACCCCCCC?@@ACCC?BB?BBB>AAA@A;@@@;99998.9A?BB@ACC@@@<?8;:BD:>:>CEBB?BBCBBBB?B?BDC?BBB=@@BBBBCAAABBAA@BBBD?;;;<@A<A>=>><AA9979;@AA?@
@ATNG8:03944:06994
GATGGTAGCGCATATCAGCGCAGCCCAGAAGATCAGGAACTCTAGAAGAATTCAGATTTTTAACACGAGAGTAAACGTAAAAAGAAGGTTTTACAAGACTCACGTTAACAATATTGCAGCAGTACGACACAATCGAAGCGCAGTAAGGATGGCTAGTGTAACTAGCAAGAATACCACGAAAGCAAGAAAAAGAAGTACGCTATTAACTATTAACGTACCTGTCTCTTCCGAAACGAATGAGTACGAGAGTCAGAGCAGAGCTACCATCGAATGAGGTTAGTCT
+
A@@>@C;:;CBBACBBBCCCCCCCC=BCCAEECBBB@B@BBDBBBD?AA?B?@?@;;;;;*;<@@CFDCCB;::0;C;;;;;*;<::9;;;0;A>9=BBDCDC;;8;@AA?BBB?CBCCDBBBCCBB@@AB@CCCC?AACDCCBC@C@CCC@CCCCCCCD@CBBBCD@CC?AAA@DDBBA<A99299999):?<A:::BBBBA?A?BBCC=A>@CAAA?ACCCBBB=A=@@@9@BB>ABCBCBBCCCBBBBBCCCDCBBAABBB@AAABB@CCBB?B?BDCCB
@ATNG8:03945:06955
GATGGTAGGCGACATACATACGCGGAGAGATCAGGAAACTCTAGAAGAATTTCAGATTTTTAACACGAGAGTAAACGTAAAAAGAAGGTTTTGCAAGACTCACGTTAACAATATTGCAGCAGTACGCACACAATCGAAGCGCAGTAAGGATGGCTAGTTGTAACTAGCAAGAATAACCACGAAAGCAAGAAAAAAGAAGTACGCTATTAACTATTAACGTACCTGTCTCTTCCGAAACGAATGAGTACAGAGAGTACGATATGTCTACCATCCGAATAGGTTAGTCT
+
::::44483:<@=<::95//----(-57/55559.55)5554444.457<>7>>>>>>==*=1669;9>666<<09;99999(9;;@7@AA06:B9>:@995<==7<8<=8=<@?AA@?@AAAA@;;:B;;;29@::7<<<====>8<4955.559==8<=>?<@<55/699)00+0+00>@B=@@?=777773$3?<===B<>=00,/;/00:5:7=<BAA=AAA@@?A?@<@@=5=00+0...000<8;;88:833378778<7760966(//6;<<.5/77555
@ATNG8:03945:06961
GATGGTAGCTCTGCTCTGACTCTCGTACTCATTCGTTTCGGAAGAGACAGGTACGTTAATAGTTAATAGCGTACTTCTTTTTCTTGCTTTCGTGGTATTCTTGCTAGTTACACTAGCCATCCTTACTGCGCTTCGATTGTGTGCGTACTGCTGCAATATTGTTAACGTGAGTCTTGTAAAACCTTCTTTTTACGTTTACTCTCGTGTTAAAAATCTGAATTCTTCTAGAGTTCCTGATCTTCTGGGCTGCGCTGATATGCGCTACCATCGAATGAGGTTAGTCT
+
<<<<?BCBB:6:CBBBBBBCCCCCCBBBBC@@>@@?>8>A?B?BCCCCCB@CCBDDAGACBBB@CBFABBAA?<@<99;;;*9?9>BBC>CCCC?BBA?AD=AABBBC@CCDCBCCB:;;B?B@EGBAABCC@CBBB@CECCBBBBCCCBB@A@C@B::7;B=@?BCCDCDCCC@CBCDG<E?A>BBBBB0ABA@A<ABBAACBBAA=@A@B,@AAAB?B@CFACCBCBCC@C@CBACBD?@@AC=B::9ABBBCCCCCCCCBBB?BAAAA<@@@B?A@CCCCC
@ATNG8:03947:06970
GATGGTAGTCTCAGATAGTCTATAGTACTCATTCGTTTCGGAAGAGACAGGTACGTTAATAGTTAATAGCGTACTTCTTTTTCTTGCTTTCGTGGTATTCTTGCTAGTTACTCTAGCCATCCTTACTGCGCTTCGATTGTGTGCGTACTGCTGCAATATTGTTAACGTGAGTCTTGTAAAAACCTTCTTTTTACGTTTACTCTCGTGTTAAAAATCTGAATTCTTCTAGAGTTCCTGATCTTCTGGCTCTCGTAGACAGATACTACCATCGAATGAGGTTAGTCT
+
:>>:7<;?@BAA;;595<555<A>@AA@9=00)000@8?B@C?AABBC95.659995:3=@;;59.9??<:644<344444$44.449:14455.599455.559445.5;===>>>455=09.9@:9;@AA=AB;<5;<;;@;::@>0000000)/9939;6<7:>>555:994555:::(:.516<>>>)55555)5/--------(----$/545:7<9;;5::544::.505<<<<;0499.9>=?:9:?@===9955:9<B299;;>8<:::586679//
@ATNG8:03948:06964
GATGGTAGTCTCAGATAGTCTATAGTACTCATTCGTTTCGGAAGAGACAGGTACGTTAATAGTTAATAGTCGTACTTCTTTTCTTGTCTTTCTGTGGTATTCTTGCTAGTTACACTAGCCATCCTTACTGCGCTTCGATTGTGTGCGTACTGCTGCAATATTGTTAACGTGAGTCTTGTAAAACCTTCTTTTTACGTTTACTCTCGTGTTAAAAATCTGAATTCTTCTAGAGTTCCTGATCTTCTGGGATGTGTGCGCAGTGCCTACCATCGAATGAGGTTAGTCT
+
/444.4889=@99995555559><<6655554.4//:1:;)/)//://6616:5555=3444937279///7779:066>>.;?855:<<4?858C8@<=:=B:==?@@C@CCCCDCCD@BBC@C@CFDDCCBB?BCCC?CBCCCCCCCCCBBBBBC?C@@<@B<@=@BBBCBBDC?B@@@@7?>A=;;;;:*;@@AB?CBBBBBBBCCACGCC5C;;<D@DIGF@BBBCCCC@D@CBBCCC?CAA@<>000>@@BBBBDCCDGFFI@BBBCEGCCCC@E@CCBCC
@ATNG8:03950:06972
GATGGTAGGAGACACGTCGCACACGTACTCATTCGTTTCGGAAGAGACAGGTACGTTAATAGTTAATAGCGTACTTCTTTTTCTTGCTTTCGTGGTATTCTTGCTAGTTACACTAGCCATCCTTACTGCGCTTCGATTGTGTGCGTACTGCTGCAATATTGTTAACGTGAGTCTTGTAAAACCTTCTTTTTACGTTTACTCTCGTGTTAAAAATCTGAATTCTTCTAGAGTTCCTGATCTTCTGGTGTCGTCTATCATGTACTACCATCGAATGAGGTTAGTCT
+
8:<>9==>:==B@A?;;<====<@<?>><@AA>ACCC=CD=A?ACBAB;;:;AAAA>A8;:B@?CABBBACCB?A<:9888$8;4;>>=5=CBB@BAA>??9:99;;;68;>@778D589B??;?@?>=:7/,/==>-//=<>==;;;>>>>8898===9=B9=8==;;;>>>A:>=@@?2>;><?BBBB/@@===2<<<///:;9?<ADDD.9555@7<58808??><==:>;??>>>A7;;?:9::888;;;==@?;;;AB@@;@?AAB=?@@@=?=@B=@:
@ATNG8:03957:06958
GATGGTAGGACGAGCGTCTGAGAGGTACTCATTCGTTTCGGAAGAGACAGGTACGTTAATAGTTAATAGCGTACTTCTTTTTCTTGCTTTCGTGGTATTCTTGCTAGTTACACTAGCCATCCTTACTGCGCTTCGATTGTGTGCGTACTGCTGCAATATTGTTAACGTGAGTCTTGTAAAACCTTCTTTTTACGTTTACTCTCGTGTTAAAAATCTGAATTCTTCTAGAGTTCCTGATCTTCTGGTGTCTGATCTGTATCACTACCATCGAATGAGGTTAGTCT
+
<<<=@CCC@DDBBCCCABBBBCBB?BCBBBBB?BCEE>AA?B@BBBDBBB?DDDBC@EADCCC@C@CCCDHCCCB@BDCCC1B@;@:;989CDD@DCCACB@BCBBCF@CCCBBBCC@CCC?@?ACCCCCAA>AABD@CAAACCBBBCBBBCDCC?ABB?CC?C?BBCBBBBBC@BBDDD<C@C@CCCCC5CCCCC>BBBBCDB;;;?BBBB0B@@AA<A?BB?BCCCC@A>@ACDCBBB?BCCADDBBBBCCBBAAACAA@BCD?@ACCB@;;:A?A?BBAAA
@ATNG8:03960:06984
GATGGTAGCAGACGTGACAGAGCGCCAGAAGATCAGGAACTCTAGAAGAATTCAGATTTTTAACACGAGAGTAAACGTAAAAAGAAGGTTTTACAAGACTCACGTTAACAATATTGCAGCAGTACGCACACAATCGAAGCGCAGTAAGGATGGCTAGTGTAACTAGCAAGAATACCACGAAAGCAAGAAAAAGAAGTACGCTATTAACTATTAACGTACCTGTCTCTTCCGAAACGAATTAGTACTATGTAGAGCTCTATACTAATCGAATGAGGTTAGTCT
+
CCAB@BCBBBBBBCCCDDBBBCDCC@CBD@BBCCCB@C?BBCCCCA?BC?CADGB????>.?=BABBBBBCBBA9A@;;;;;*:A?CAEEI;ECG@CBCCCCC@@<@?BB@BCD@BAACCCDCCCCCCCCCC@CCBB?BBBCABBA?B@EBA?ACEDBBBC@BBBBBB?BB??>@=@?CCC<???;<<<<=.?A?B:99BBBBD=?:==>>9=:=BCCC@CEBBBCC>A>AEE=ABA=?<?BAAABCBBABBBBCCCCCBBBA?=AABB?@<<@<@=@@<<<
@ATNG8:03962:06974
GATGGTAGTGTCATATGAGAGTGTGTACTCATTCGTTTCGGAAGAGACAGGTACGTTAATAGTTTAATAGCGTACTTCTTTTTTTCTTGCTTTCGTGGTATTCTTGCTAGTTACACTAGCCATCCTTACTGCGCTTCGATTGTGTGCGTACTGCTGCAATATTGTTAACGTGAGTCTTGTAAAACCTTCTTTTTACGTTTACTCTCGTGTTAAAAATCTGAATTCTTCTAGAGTTCCTGATCTTCTGGACAGAGTGTGCAGATACTACCATCGAATGAGGTTAGTCT
+
4444.488495==;;;<<;CCCBBB@@@BBB@>;:;;,;4.439<<=<B=;>>>;;7;5::594)57:::96;::B;9994444"4939455)4;;;5:99455.55<;55159::;<59459925.5<;9999>9>@9925>>@=@AAABDAA?@@?<?AA?>@<@;@AABBBHDD@@@@CC9A=A>;;;;;*::;;;09ABBCCBBBC?CBBB2BBBBC@B@BCBDC;;;CD@C@B@?>AA=000@A@ACBBAACDBBBCBBABBB?BA@@@=AA@@>A@DCCAB
@ATNG8:03962:06987
GATGGTAGATACTCGCTGATACACCCAGAAGATCAGGAACTCTAGAAGAATTCAGATTTTTAACACGAGAGTAAACGTAAAAAGAATGGTTTTACAAGACTCACGTTAACAATATTGCAGCAGTACGCACACAATCGAAGCGCAGTAAGGATGGCTAGTGTAACTAGCAATAATACCACGAAAGCAAGAAAAAAGAAGTTACGCTATTAACTATTAACGTACCTGTCTCTTCCGAAACGAATGAGTACACATCGTCGTGTCGTGCTACCATCGAATGAGGTTAGTCT
+
ABC>@D@@@?;::@@BBBBDCCCCD=;;;?BBCBAA=@=;;;@@?C<???B?BBBBCCCC1?<?BB???AA??<5=:00000$09)//7===/99<8@CCCB>A00,0;>>7?=?<;AAABBACBB<;<CBCBACCDD@BBBACBCC@EGECB@BCCCCFDC@<;;?BB=???BBC<?>>AA;>?>9000000%0>;00,0;;?CBC?B?CAAA=A=@?B@@=@A<<B>>:=>@AC>CBB?BBCBBBBBBBBBBAAA?>?@@=>>?AB?B>==C?BBAB?C@DBAAA
@ATNG8:03964:06966
GATGGTAGTGTGTCTCTGAGAGTAGTACTCATTCGTTTCGGAAGAGACAGGTACGTTAATAGTTAATAGCTGTACTTCTTTTTTCTTGCTTTCGTGGTATTCTTGCTAGTTACACTAGCCATCCTTACTGCGCTTCGATTGTGTGCGTACTGCTGCAATATTGTTAACGTGAGTCTTGTAAAAACCTTCTTTTTACGTTTACTCTCGTGTTAAAAATCTGAATTCTTCTAGAGTTCCTGATCTTCTGGTATACACACTCGCTCGCTACCATCGAATGAGGTTAGTCT
+
<4559=<<::::99:999955555;::9;95505;;=4<<4505<<;:;;8AA=<B:D4969949.55:99965597555555#5<7=?DG>B=AA<AB@:@@-/09??C8=AB9955549@?:??B:;9CACD?BABB?BBCBBCECBB@@@;;;@<@@A<@@5<5;;:9=9955.455555$56;6;====+=<@=>266@669>@;;29595(9::957<;?A;@BAA@@@?B<@AAAAB@BBB?B;;;ABABBCECCCBBAA@@7;;AAC?ABBB=@=@BCBC
@ATNG8:03966:06982
GATGGTAGCAGACGTGACAGAGCGCCAGAAGATCAGGAACTCTAGAAGAATTCAGATTTTTAACACCAGAGTAAACGTAAAAAGAAGGTTTTACAAGACTCACGTTAACAATATTGCAGCAGTACGCACACAATCGAAGCGCAGTAAGGATGGCTAGTGTAACTAGCAAGAATACCACGAAAGCAAGAAAAAGAAGTACGCTATTAACTATTAACGTACCTGTCTCTTCCGAAACGAATGAGTACAGAGAGTACGATATGTCTACCATCGAATGAGGTTAGTCT
+
:::;7<@CB@@A>A00/:@ABCBBB?AAA=@CCBBA?A69;:::<?<>C?C@CD@9:999)9?@AB?BBCBBBD>BBCBBAA2@A=A=@CA144:6:8858999:;A=?B7;;?9@865==?AAA@>>>>>@<?>>>=BCA@@>==:@<>>><@<:>=>:;5:===BB>AA?CCC?CBBBB=?;;;=====.=?;???E????>5;5998=9?:;;;??:=;;;===:>=AAB9ABC>BBDDBBBCC?>>>@@@@@@AA@>>>??5;;>>=8<<:;6;;@BC>>
@ATNG8:03968:06950
GATGGTAGAGAGAGCTCTCTCATCGTACTCATTCGTTTCGGAAGAGACAGGTACGTTAATAGTTAATAGCGTACTTCTTTTTCTTGCTTTCGTGGTATTCTTGCTAGTTACACTAGCCATCCTTACTGCGCTTCGATTGTGTGCGTACTGCTGCAATATTGTTAACGTGAGTCTTGTAAAACCTTCTTTTTACGTTTACTCTCGTGTTAAAAATCTGAATTCTTCTAGAGTTCCTGATCTTCTGGTGAGATATGCATGATGCTACCATCGAATGAGGTTAGTCT
+
BCBC?BAADCCCFCC<;@BCCBC@B@<<@@AC?BCHK>CC@CADEBBBCC@CCCBB?B795<<:>:====;;:==9=====+;;6;77314BAC@CAA=AB599?BBB?BBBCCCBB?BCA<@;@BBBAAAA:>?CC9==A=>>@@@@@A?===?<=><<AA=D<A===@@@AA<===>>2>;@<@@@A@/>>666.666///98:>5;:::)566<A=C:>>=@@@@@@A=A<AABBBC6;;E=???AA???BDAA@@>==>@@<@@@@@;?>>><>=?>???
@ATNG8:03969:06969
GATGGTAGGCGACATACATACGCGCCAGAAGATCAGGAACTCTAGAAGAATTCAGATTTTTAACACGAGAGTAAACGTAAAAAGAAGGTTTTACAAGACTCACGTTAACAATATTGCAGCAGTACGCACACAATCGAAGCGCAGTAAGGATGGCTAGTGTAACTAGCAAGAATACCACGAAAAGCAAGAAAAAAGAAGTACGCTATTAACTATTAACGTACCTGTCTCTTCCGAAACGAATGAGTACTGCGTCTCACTCTCGATCGAATGAGGTTAGTCT
+
BBBB?BCC?CAAACCCBCBCB@?@?;@BC@DJDCCC@C@BBDBBBC@BC?C?B@A;;:::*;=@BCCGCCBEJJ?B;;;EDD3;:4;5;;;.:AA;BBBBBBA;;6;?BB?B<;8:@BBAABBB@@@B;;;0+0@00,0=<<;=994999@@:@@@BAA@@<@@@BB@?<;6000+00;>==2=9:3:ABBCC):=5=///::@@B<@<>>>>7<:<=BCC@CCCCB@@5<5;;;0;AA?BBBCCCCCCCACBCBCCCCBBCCCFAA>@AAB?B@CCCBB
@ATNG8:03922:07034
GATGGTAGCACGAGTCACTCATATCCAGAAGATCAGGAACTCTAGAAGAATTCAGATTTTTAACACGAGAGTAAACGTAAAAAGAAGGTTTTACAAGACTCACGTTAACAATATTGCAGCAGTACGCACACAATCGAAGCGCAGTAAGGATGGCTAGTGTAACTAGCAAGAATACCACGAAAGCAAGAAAAAGAAGTACGCTATTAACTATTAACGTACCTGTCTCTTCCGAACGAATGAGTACGATGAGATCTCGTGTGCTACCATCGAATGAGGTTAGTCT
+
@@@C?CBCDBBBCCCCCCGG@AA?B9B@@=@BBABA@C@IGHCCCD@CB@D@BBB@@AA@0@>ABBBDCDCBAA<??@CBBB5@@???CCD;CCCAD;;;DCB;::;?BC@D@A?ABCCCAAACCCCC::;B?BBCC@BACCCCBB?D@CBC?BCCECCAA?BBBBBB?@@=AAA?A???A;@@@?@@AAA2@A>BBBBBBBBA:>:=>>@;@<>=BBB>AAAAAAA=A=A@?CAA?BCBBBB:9:CCDDCBBAA@@@677:AA5;;;:A8<A??=?@CFAAA
@ATNG8:03925:07034
GATGGTAGCTCGCTGATGATATCTCCAGAAGATCAGGAACTCTAGAAGAATTCAGATTTTTAACACGAGAGTAAACGTAAAAAGAAGGTTTTACAAGACTCACGTTAACAATATTGCAGCAGTACGCACACAATCGAAGCGCAGTAAGGATGGCTAGTGTAACTAGCAAGAATACCACGAAAGCAAGAAAAAGAAGTACGCTATTAACTATTAACGTACCTGTCTCTTCCGAAACGAATGAGTACTACTCTCAGAGACACACTACCATCGAATGAGGTTAGTCT
+
7:;;>A@AA?;CBCCBB;;;BAAAHAIEC@CGEC@@?@@BBCCCCE@BB@C?CCCBCCBB3C@DBBBAABAAAC>A:;;DCC2;;;:?CDF9BCC@BCCBBDBAA>B?BC@BBB@BBBCDAABCH;<;CC@@=ABBB?BCCDBBBB?B?C@@=@BBBCDGD?BBCCBB?BB?BBC?CB???8?=?;>@@@@.@A<@A@AA@@AA5:7;@??<?=;;@A@>@CBBCCB@C>AAA=A::8:BAAAACBBB@@ACCD???CBB@@B;<9=>@@@<@BBC@C@ABDDD
@ATNG8:03926:07022
GATGGTAGTGTCAGTGCGCGTCGTCCAGAAGATCAGGAACTCTAGAAGAATTCAGATTTTTAACACGAGAGTAAACGTAAAAAGAAGGTTTTACAAGACTCACGTTAACAATATTGCAGCAGTACGCACACAATCGAAGCGCAGTAAGGATGGCTAGTGTAACTAGCAAGAATACCACGAAAGCAAGAAAAAGAAGTACGCTATTAACTATTAACGTACCTGTCTCTTCCGAAACGAATGAGTACGAGAGAGCACACGTGTCTACCATCGAATGAGGTTAGTCT
+
55>>;BBBBBBCBDCCCCCBBCCCC@DDD@DFCC;;:;@CBCDDBB?BC@C@BA@>?===,<=@ABBBBBBBBB>AABGGEE5@A?A@DID9CCC@CBBACBB;;8;@DD@BBB@ECBABCCCABBGCEBBC@CCAA>@?BBBBBB@C@B@?>@BBCCBBB@AABBBC>?>9???=@AACC>???;99999(:><@BBBBCDBA;?;?ABD<@<@?BBB?BBBCBBBAD?AAC>CBB>AABBAABCAAACCBBBCAAAAADCCBB?B766<69::A8<8=AAAA
@ATNG8:03928:07034
GATGGTAGCTCGCTGATGATATCTCCAGAAGATCAGGAACTCTAGAAGAATTCAGATTTTTAACACGAGAGTAAACGTAAAAAGAAGGTTTTACAAGACTCACGTTAACAATATTGCAGCAGTACGCACACAATCGAAGCGCAGTAAGGATGGCTAGTGTAACTAGCAAGAATACCACGAAAGCAAGAAAAAGAAGTACGCTATTAACTATTAACGTACCTGTCTCTTCCGAAACGAATGAGTACTGTGACGTACTGAGCTACCATCGAATGAGGTTAGTCT
+
44:>9=BB@5449999=;777///949//,/ABCBB>A<9;9@@>>7>;:>3;8899999)9<ABBBBBBBAAB8??;;<<;);>=>;==>4;>@:@B6;9AB:;;9AED@DDD@BBC@AADBCCCCBCCDD?CCCC?BBBCA??@=A?A@@=@DCBBBBD@@@??AA@CC@BCB>AABEF>???=>>>>>,=>=0000ACCCB=B;>>@@<><>BDBB>BBC@@@A>A@CFF>C@@<???999=??<@>???@AA>?>@;;;6/0//65335:9=175667
@ATNG8:03940:07030
GATGGTAGCATCATGCATATCTCACCAGAAGATCAGGAACTCTAGAAGAATTCAGATTTTTTAACACGAGAGTAAACGTAAAAAAGAAGGTTTTACAAGACTCACGTTAACAATATTGCAGCAGTACGCACACAATCGAAGCGCAGTAAGGATGGCTAGTGTAACTAGCAAGAATACCACGAAAGCAAGAAAAAGAAGTACGCTATTAACTATTAACGTACCTGTCTCTTCCGAAACGAATGAGTACTGCGTCTCACTCTCGCCTACCATCGAATGAGGTTAGTCT
+
DDED?CCAABBCCCDBBBCCCCCCC?BCC?DCCCBB@BABBABBBC?BB@D=?=>:999:9#76@==CABAAADD9A<;;::::%;9994444&5;;8=C>CCCCCC@C@CC@BBB@GCBBCCDCBCCCCCBBC?CBBB?BBCCCCBB?D@CCC?BCCDCCCC@BBB99:@AA>AA@;>@:9929<<;9999:(8@;B>?@CCCBB?B?B?CF7;7;AECC@CDBCAAA>A?ADC9???<?AAAABBBBFCCBBB@@@CBBAA?ABC@BBBCB?AAAA=@>ABA;;
@ATNG8:03941:07010
GATGGTAGACACGTGTGCTCTCTCGTACTCATTCGTTTCGGAAGAGACAGGTACGTTAATAGTTAATAGCGTACTTCTTTTTCTTGCTTTCGTGGTATTCTTGCTAGTTACACTAGCCATCCTTACTGCGCTTCGATTGTGTGCGTACTGCTGCAATATTGTTAACGTGAGTCTTGTAAAACCTTCTTTTTACGTTTACTCTCGTGTTAAAAATCTGAATTCTTCTAGAGTTCCTGATCTTCTGGATAGCGACGCGATATACTACCATCGAATGAGGTTAGTCT
+
9;::7;ACCCCB>66666==666<=?>DCDCCACBBB>CB@DABCBCBBB?@<@<@<><@@@@=@<?AA985???6::BBB3BB@BBBB?CDBB?BBA>AA<?998;>8=AAAABCC@@@@=D<????>=<>8=<==:>>@@@?A@@@@A@:;;;5;;;:>?:>;;<;ABB;;:156979,99>6;<===+=A:::2676//////=:<<<;,6///;5;4>>:?BA>>>B8=9::7966*//66=8/55?=758225777777945557717:<<6<89::AA
@ATNG8:03943:07025
GATGGTAGTATATCGCGTCGCTATCCAGAAGATCAGGAACTCTAGAAGAATTCAGATTTTTAACACGAGAGTAAACGTAAAAAGAAGGTTTTACAAGACTCACGTTAACAATATTGCAGCAGTACGCACACATTCGAAGCGCAGTAAGGATGGCTAGTGTAACTAGCAAGAATACCACGAAAGCAAGAAAAAAGAAGTACGCTATTAACTATTAACGTACCTGTCTCTTCCGAAACGAATGAGTACGAGAGAGCACACGTGTCTACCATCGAATGAGGTTAGTCT
+
BABB?@;?BBBDCCCCCB@@AABBC>BAB>@@CA:;9;?CBCCCFHGDC?C@BBA;;<<<*;>AABCDDDCCAB;:9:<=;=+?>:949=>7>BCABCCBCCC;;8;?AA>BBC@CCABCCBCDCCBBB@@@A>B@@<@AA@@@CC?DACBB@CCCECAAA@CBBCCC?BD????=??==<5===9::9:9:%:>>A?=?B@B@@>D7;:>=;?<;;ABC@CC@@@BC@B?BBC>CDD9::ABBBCCCBBBCABBBCBBACBBBAA>>A@@@=AA;;79:<A???
@ATNG8:03945:07015
GATGGTAGCTATACGTATATCTATGTACTCATTCGTTTCGGAAGAGACAGGTACGTTAATAGTTAATAGCGTACTTCTTTTTCTTGCTTTCGTGGTATTCTTGCTAGTTACACTAGCCATCCTTACTGCGCTTCGATTGTGTGCGTACTGCTGCAATATTGTTAACGTGAGTCTTGTAAAACCTTCTTTTTACGTTTACTCTCGTGTTAAAAATCTGAATTCTTCTAGAGTTCCTGATCTTCTGGATAGCGACGCGATATACTACCATCGAATGATGTTAGTCT
+
?@?C?CBBBBBCCBBBBBBDEEDDCCBCCDAA?ACCD>CC=B=CDBBBBB?BCCCB?C=ABCC?B=BBBCCCBB@?89777'9?<?>>><?CCC@BBB?BA799@AAA>BABBCC>><>BC@C@B>>>>>>@<AAAA5;<@>>=<<?@AA>>;;;9>??=@@<@<@@@@@@@AB:>>>@@5@<A=??@??/>@@@A9>>>:::@@@@<@@@@/@>>>D=B;>>=@???>>><@<@AAA?C8=?A<AAAAA;=;AAA?;=====AA=AAAAA<>@@?@A;AA=;;
@ATNG8:03947:07009
GATGGTAGGTGCACATGAGTGTATCCAGAAGATCAGGAACTCTAGAAGAATTCAGATTTTTAACACGAGAGTAAACGTAAAAAGAAGGTTTTACAAGACTCACGTTAACAATATTGCAGCAGTACGCACACAATCGAAGCGCAGTAAGGATGGCTAGTGTAACTAGCAAGAATACCACGAAAGCAAGAAAAAGAAGTACGCTATTAACTATTAACGTACCTGTCTCTTCCGAAACGAATGAGTACGAGAGTCAGAGCAGAGCCTACCATCGAATGAGGTTAGTCT
+
A@A>@CCC@@@ACBBBDDCBCCCCB=BBB@CBBBBB?B?CCDDBBB@@@=@?BBBBCCCB5C@@@ACCBBA:::0;C;;<;;*;B>@=B@@7BBB?BCBAA@@;;6;;A@=AAA?BCCCCCCCCCCDCCCBC@DDDD>BABCBBBB?CADBB?BCCCBBBB@BDCCCA?CC?CBB?BCCCC=A@A<<<<<;.<><?AAACCBBB=@=BCCD9<9<@DEC@CCCBBBD=@<@A?8??@<@@@A???@@9:::::@@@<<:=00)/996::<?>8<@99298>?DAA
@ATNG8:03951:07003
GATGGTAGTACATGATAGACGACACCAGAAGATCAGGAACTCTAGAAGAATTCAGATTTTTAACACGAGAGTAAACGTAAAAAGAAGGTTTTACAAGACTCACGTTAACAATATTGCAGCAGTACGCACACAATCGAAGCGCAGTAAGGATGGCTAGTGTAACTAGCAAGAATACCACGAAAGCAAGAAAAAGAAGTACGCTATTAACTATTAACGTACCTGTCTCTTCGAAACGAATGAGTACGATGTGAGAGCTCTCTCTACCATCGAATGAGGTTAGTCT
+
688;:;?8;666==>==<<;::::;4;:;4955555.57;;;;ABB?BC?A>A?@9999:*959;@;@@@669B5==99999':>;>:<<<0@BC@BCCCBBB;;8;>BB@A@@>@@BBBC@AACBBCDCDC@BAAA=BBB@BB@@=A@B<<7;AA@>@>>;?ABBCC@@@<@BA7::CDD>AAA=??===,<=9??@<=8;;</413999.3.3=<9@;>;;:@?>=?;<<09@@<9::CCAAABAABBBBDBBAA;;;BAAA??@?@B>>@@@?@<@B>00
@ATNG8:03956:07026
GATGGTAGCACGACTCGACGATGTGTACTCATTCGTTTCGGAAGAGACAGGTACGTTAATAGTTAATAGCGTACTTCTTTTTTCTTGCTTTGTGGTATTCTTGCTAGTTACACTAGCCATCCTTACTGCGCTTCGATTGTGTGCGTACTGCTGCAATATTGTTAACGTGAGTCTTTGTAAAACCTTCTTTTTACGTTTACTCTCGTGTTAAAAATCTGAATTCTTCTAGAGTTCCTGATCTTCTGGATAGCGACGCGATATACTACCATCGAATGAGGTTAGTCT
+
ABBC@CCBBBA;;;=;;;===;;?AA@>?D@@7@CCB6>C794:>>=>@A;ABAAA=A6;;@><<9<>>55599:5333333#3;-3333(37;4;::59=9=77833,398655;<6;;;3:9=;>?:;:A5:;;=9=D???>>>>C>>>>>>?<>>>:<=9?9=:;7566888077555*527366666)688:>3=2227855:=;>>;=)2277:5=799222276;=2623...99599@9==?AAAAA@@888==;;;==:==<@B<888B6;5;>;;;
@ATNG8:03961:07002
GATGGTAGCATCATGCATATCTCACCAGAAGATCAGGAACTCTAGAAGAATTCAGATTTTTAACACGAGAGTAAACGTAAAAAGAAGGTTTTACAAGACTCACGTTAACAATATTGCAGCAGTACGCACACAATCGAAGCGCAGTAAGGTTGGCTAGTGTAACTAGCAAGAATACCACGAAAGCAAGAAAAAGAAGTACGCTATTAACTATTAACGTACCTGTCTCTTCCGAAACGAATGAGTACTGCGTCTCACTCTCGCCTACCATCGAATGAGGTTAGTCT
+
B@@?055<<<ABBBB;;6>;;AEHG@CCF?BABBAA>B>ABC;:5<7<<043884<<>>=+=7====:::==B=588::999'44.4.444&599496659;;991505=9>==<===@>:69>?<<;6657279//)/7::<>9929;@492999499>>:====<<7<<7:9=4::::<5;888=>CCC1==6?@;=<900/)0*/44<5;7;>>>>;>;;:;:<9?043;(34504::>00/;;::<=<::8:::;;A;><?=@?@@B>????<@>@@@A>
@ATNG8:03963:07026
GATGGTAGTAGTACACTAGTCATACCAGAAGATCAGGAACTCTAGAAGAATTCAGATTTTTAACACGAGAGTAAACGTAAAAAGAAGGTTTTACAAGACTCACGTTAACAATATTGCAGCAGTACGCACACAATCGAAGCGCAGTAAGGATGGCTAGTGTAACTAGCAAGAATACCACGAAAGCAAGAAAAAGAAGTACGCTATTAACTATTAACGTACCTGTCTCTTCCGAAACGAATGAGTACATAGATATACGTATAGCTACCATCGAATGAGGTTAGTCT
+
BCCC@CCCBBBBB?CCCCCCDC;<;2999.4A@B@@=A?BCEBBACACC?CACCA;<;;;*;=BABBCD@@;:9/:=;;::9$9;7;8=>>2=BA@CI;;;B@@@<@?BB?DCE?BCBBCBBICCCBBBCCC@BB@@<@@@>@A@@;A<AAB>BBCBCBCB?BBBAA@?BB=???????@@8<8829ABBB3@@=0000?<::=1805559.5.5>BBB?BBCBBBC?@>A@@8>00,000@BBBBBBAA:::BC???@@@??;;5;===>:888?;?:AB:88
@ATNG8:03965:07031
GATGGTAGAGAGACTGTAGCGCACCCAGAAGATCAGGAACTCTAGAAGAATTCAGATTTTTAACACGAGAGTAAACGTAAAAAGAAGGTTTTACAAGACTCACGTTAACAATATTGCAGCGTACGCAACAATCGAAGCGCAGTAAGGATGGCTAGTGTAACTAGCAAGAATACCACGAAAGCAAGAAAAAGAGTACGCTATTAACTATTAACGTACCTGTCTCTTCCGAAACGATGAGTACGATGAGAGAGCTCTCTCTACCATCGAATGAGGTTAGTCT
+
448:5:<CCFBBBD;99CBBBCBBB=BBB@C@B@BB>B@BCDBBCCGCB?B?@?@BBFFC3C>AABBBCCBBBC<B?@@CAB0;;:;?BEG9CCC@BCHHCCCCC@B@CE@BBB@CC:;;BBBCC;<7;;4;CCC=A@@BC;;;@B?@;;7;DA;;;CB?BBCBCC@CF@BBC;;;BBB9@;0-0@>>?000/?;?BBAA@5:59ABBAD@AAACC@CDBBAAA?B?B@A7@00000<099@@999DBBBCC@?@CCCA@@<@AA@B@BBAB?C@BCA@@
@ATNG8:03971:06440
GATGGTAGCGCATATCAGCGCAGCCCAGAAGATCAGGAACTCTAGAAGAATTCAGATTTTTAACACGAGAGTAAACGTAAAAAGAAGGTTTTACAAGACTCACGTTAACAATATTGCAGCAGTACGCACACAATCGAAGCGCAGTAAGGATGGCTAGTGTAACTAGCAAGAATACCACGAAAAGCAAGAAAAAGAAGTACGCTATTAACTATTAACGTACCTGTCTCTTCCGAAACGAATGAGTACAGAGAGTACGATATGTCTACCATCGAATGAGGTTAGTCT
+
44885:99;BBCBCBCBCDDDCCCC=C@A=ACCBBC7;9;BABCBB>;;7:=B@?;;;;;*;=BBCFCCCCAAA<ABABBCB5BB?B=BBB=BDFFCABACCCCC?B@CD@CCC>BBBCCCBBBBBBBCBBB@CFDD?B@BCCC??;@=A:::;CCCCBBB?BBBBBC?CC@CBA>?@9999-9::399:99(7=9<;@A@BB?B?B=AACB?C???BCC@CCBBCBBAC@CBB=BCC@CCCBBBBBBBBABBDAAABBBDAAABB?BBCCD?9:9A>A?AA?;;
@ATNG8:03975:06404
GATGGTAGAGAGAGCTCTCTCATCGTACTCATTCGTTTCGGAAGAGACAGGTACGTTAATAGTTAATAGCGTACTTCTTTTTCTTGCTTTCGTGGTATTCTTGCTAGTTACACTAGCCATCCTTACTGCGCTTCGATTGTGTGCGTACTGCTGCAATATTGTTAACGTGAGTCTTGTAAAACCTTCTTTTTACGTTTACTCTCGTGTTAAAAATCTGAATTCTTCTAGAGTTCCTGATCTTCTGGTGTCGTCTATCATGTACTACCATCGAATGAGGTTAGTCT
+
9978;=?ADBBCBBD@AACCCBDGC;:;CCAA?BECC>CC@C@B@AAB:::;DDCC@C@BBAA>B@ABADABCCC?BBBBC1AA?@BCC;=??C?BBC?BB<??BCBF?BBBBAAA@=@B><@=>==>>>BB;>>>C7::::==>?A===>;77=5///7==9@7===@@@A@@588AAA6A=C<>>>>>/>>99:*//7///776?<@CDC*=885=6:6>A:AAA?>>A=C=AA>>>B7;;>=@@A@@@=>>B>===ABCA@@<?=>>E=;;;@=B=A:667
@ATNG8:03975:06416
GATGGTAGATATATGCACGCTCTACCAGAAGATCAGGAACTCTAGAAGAATTCAGGTTTTTAACACGAGAGTAAACGTAAAAAGAAGGTTTTACAAGACTCACGTTAACAATATTGCAGCAGTACGCACACAATCGAAGCGCAGTAAGGATGGCTAGTGTAACTAGCAAGAATACCACGAAAGCAAGAAAAAGAAGTACGCTATTAACTATTAACGTACCTGTCTCTTCCGAAACGATGAGTACATATATACGTATAGCTACCATCGAATGAGGTTAGTCT
+
55>>9=BBCEBCC=96CCBBBAABC@CCCAEABB@@>A@CCEAAAC@BB?BDAAA;????.??BBBBBCDDCCC?BBABAAA0@@<@>BCB;CCCAECCCGFJBB@BADD@BBC>A@CCCCCBBCCGDCCCC@BBBB?B@A@BBBC@C@BBB@CCCCBBCC@CCCCBB@AA>ABB999CDC<??B=>>>>>1>B?DA@@BBBCC<><;>AA5:4:?AAB@CCAAAAA>@>???:@CBCCBBBBBBBBBBBBBBBBBAA@CCC578?==8;;;>;>=B@@@@
@ATNG8:03977:06442
GATGGTAGATATATGCACGCTCTACCAGAAGATCAGGAACTCTAGAAGAATTCAGATTTTTAACACGAGAGTAAACGTAAAAAGAAGGTTTTACAAGACTCACGTTAACAATATTGCAGCAGTACAGCACACAATCGAAGCGCAGTAAGGATGGCTAGTGTAACTAGCAAGAATACCACGAAAAGCAAGAAAAAGAAGTACGCTATTAACTATTAACGTACCTGTCTCTTCCGAAACGAATGAGTACGAGAGAGCACACGTGTCTACCATCGATTCGAGGAAGTCT
+
:;;>9B=CBBBBB@@;;6>B>BB@@7>AB=;;:@;;5;7;ADCCCD@BB@B>A@@><<??.?<BBBBBCBBBBA9@?@@@@@,@@<?5;;;*;AB?ABB;;;BFI@BABB@BCB@DBBBCC@<<....AA>=DAD@??<@@@@AA;;6;=B;;7:AAA;::A?BBBBBB?BB?A@@8=<999:+:=@@EDCCD2BB@EAA@B?88718159:;0706=;;:@CB@A?<<7;8<AA<@AA>AAAAAABBBABBAA?????A>@===>;;A==8?C;::97184;8::
@ATNG8:03979:06401
GATGGTAGCTCTGCTCTGACTCTCGACTCATTGTTTTCGGAAGAGACAGGTACGTTAATAGTTAATAGCGTACTTCTTTTTCTTGCTTTCGTGGTATTCTTGCTAGTTACACTAGCCATCCTTACTGCGCTTCGATTGTGTGCGTACTGCTGCAATATTGTTAACGTGAGTCTTGTAAAACCTTCTCTTTACGTTTACTCTCGTGTTAAAAATCTGAATTCTTCTAGAGTTCCTGATCTTCTGGCTCTCGTAGACAGATACTACCATCGATGGATCTGAGTCT
+
<<<<?BBBBBBCCBCCCB@@CDGFCCBBBAA=:9:95;B?D@DCCCCBC@DDCBB?B>BBBC>B>A@@BCBBB@;AAAAA.AA@C===<=BAC?BBB>??598?DCD?BBBCBB>>7==C:>7==A@===>;???A7;;;888=>ABDAA<=<A=<><;@@<@;@@==>@A@@<@@@AA5A<A=?;;==,//66506;;;;>;9//(////'/899959:?@;>>@@AAA<@<@A>>>?<>>?=?>>@?@@@ADD?????@@@A:?=<<???<@@@@@@???A
@ATNG8:03982:06403
GATGGTAGCGCATATCAGCGCAGCCCAGAAGATCAGGAACTCTAGAAGAATTCAGATTTTTAACACGAGAGTAAACGTAAAAAGAATGTTTTACAAGACTCACGTTAACAATATTGCAGCAGTACGCACACAATCGAAGCGCAGTAAGGATGGCTAGTGTAACTAGCAAGAATACCACGAAAGCAAGAAAAAAGAAGTACGCTATTAACTATTAACGTACCTGTCTCTTCCGAAACGAATGAGTACTATGTAGAGCTCTATACTACCATCGAATGAGGTTAGTCT
+
CC@@?A555==BCCDCBBCCCCBDD>C;;79BC:;94945<>::@@799.4:974::>>@0><>CCBBBCFFDJ?AA@@BBB2BB8;;BBB9BCFACCCCCCBBB?B@CC@CCC?CCAAABBBAAABB@@AEADDDC?B@BA@AAA=B>BAA?ACBBBFBB@BDDBBB@;;7;DD:==999/7879889898%8;;;949B>DCC=A>?AA@;?;?ABBB@BB;;;BB?A?@@@;@BB?@@@AABCBCCCBBBAAABA@@@?????:?==<<07::9=B=?B?99
@ATNG8:03971:06473
GATGGTAGGCACGCGCACACATCCCAGAAGATCATGAACTCTAGAAGAATTCAGATTTTTAACACGAGAGTAAACGTAAAAAGAAGGTTTTACAAGACTCACGTTAACAATATTGCAGCAGTACGCACACAATCGAAGCGCAGTAAGGATGGCTAGTGTAACTAGCAAGAATACCACGAAAAGCAAGAAAAAGAAGTACGCTATTAACTATTAACGTACCTGTCTCTTCCGAAAGAATGAGTACTATAGACTATCTGAGACTACCATCGAATGAGGTTAGTCT
+
BCBA?BCC?CBBBBBBBCCCDEED9BCD@DBB@?9;:;@@BCDBB???=??CCCBBBBB3B@BCCBBBCBBBB>BA@AA@?0AA>BACCC;CBB@BBAACCCBB@B@CF@CBC?CCCCCCCCCBBDCCCBC?CCBB?ABA?@@@@<@<B??>?CAAACCC?AAAABC@@A<AB@8<<9999+99929ABBB3BD?C???DF@??:=:=?AB:>:>CBBB@BB@??AA?A?AAB=BB@BBBBBBAADABBAABBBBBC???DDBB?BAAAC?CC@B>B@CC@??
@ATNG8:03975:06466
GATGGTAGTGTGTCTCTGAGAGTAGTATTCATTCGTTTCGGAAGAGACAGGTACGTTAATAGTTAATAGCGTACTTCTTTTTCTTGCTTTCGTGGTATTCTTGCTAGTTACACTAGCCATCCTTACTGCGCTTCGATTGTGTGCGTACTGCTGCAATATTGTTAACGTGAGTCTTGTAAAACCTTCTTTTTACGTTTACTCTCGTGTTAAAAATCTGAATTCTTCTAGAGTTCCTGATCTTCTGGCTCTCGTAGACAGATACTACCATCGAATGAGGTTAGTCT
+
88:<?BCCBBBCCCCCCCBCCCCCCB;;4;@@;A@AC<BB?B@BCBBBBB?BBB;;7;>CBBCACACCCCCBBBC@BBCCC0;;8;ABB=CC@@<AAA=@B9:<CDCDAEHDDCCCC@BBB@C@FCCCCCBB?BCCC@CCCCDBBBBCF@A@BBC@BBB?BC@C@CCBBBCCCC?A;;;;.;;@;;;;;:*:CCCC?CBBAAAACBA=AAAA0@ABBC@CADG@CCBBBBB?B?BCCCBA?B@A=ACAAACBABBBB@@@BAABC?@@@AA?ABBB?CABBBBB
@ATNG8:03978:06491
GATGGTAGCACGAGTCACTCATATCCAGAAGATCAGGAACTCTAGAAGAATTCAGATTTTTAACACGAGAGTAAACGTAAAAAGAAGGTTTTACAAGACTCACGTTAACAATATTGCAGCAGTACGCACACAATCGAAGCGCAGTAAGGATGGCTAGTGTAACTAGCAAGAATACCACGAAAGCAAGAAAAAGAAGTACGCTATTAACTATTAACGTACCTGTCTCTTCCGAAACTAATGAGTACGTGTGCGACGTGTCTCCTACCATCGAATGAGGTTAGTCT
+
5588388/44444;<=566>6656=8<==9=<;9994949<=;;9<.54.47999::<::':3443448:3339(3344:<<+=@<@<@@@166;9=6666<<5999<=>8<=A<==0000/:;<66/::00,/@@@<BBCABBBB?G@D<@859444445.3;;9::8;:69//*/-777(--/(-::::,--*///9/336;6;497776<87599@<<>?994:6:4:>=<:>>=><=BBBACBB999A@978><<7947<=455588:A?>?47.53;;7
@ATNG8:03971:06502
GATGGTAGTATCTGCACACTCTGTCCAGAAGATCAGGAACTCTAGAAGAATTCAGATTTTTAACACGAGAGTAAACGTAAAAAGAAGGTTTTACAAGACTCACGTTAACAATATTGCAGCAGTACGCACACAATCGAAGCGCAGTAAGGATGGCTAGTGTAACTAGCAAGAATAACCACGAAAGCAAGAATAAGAAGTACGCTATTAACTATTAACGTACCTGTCTCTTCCGAAACGAATGAGTACTATAGACTATCTGAGACTACATCGAATGAGGTTAGTCT
+
BCBB?BCCBBBBCCCCBBBDCECCC?CCCACCBC999;=@@BBBBB?BD?C>@CAACAAA/A?ACCCCCCBA@?6<>999::*;A;A4;;;.;DCGFDDBBBCDC>B>BB=@@C?BBAABFCCCCCBBCCAA?ACCD?CAAA;;<C?C@@AA>@@@:;9<A?AAABC@6:::00*05:=000)/660//(//(/94:;===:@==:=<>=>>5:5:?B@@=AAAABBC?A9>??7==?9??>>CBCBC::9>>>>CBCB:::CC;:8A@@B@AAAB<@<?BAAB
@ATNG8:03973:06541
GATGGTAGCGCACACATAGATACAGTACTCATTCGTTTCGGAAGAGACAGGTACGTTAATATGTTAAATAGCGTAACTTCATTTTTTCTTTGCTTTTCGTGGTATTTCTTGCTAGTTACACTAGCCATCCTTACTGCGCTTCGATTGTGTGCGTACTGCTGCAATATTGTTAACGTGAGTCTTGTAAAACCTTCTTTTTACGTTTACTCTCGTGTTAAAAATGTGAATTCTTCTAGAGTTCCTGATCTTCTGGGTGTATCAGCGAGTATCTACCATCGAATGAGGTTAGTCT
+
25-/)/:5566??BC99;A966@@<;;;<<9939444)44.57::55555599965.5754459.55)55559;97;;.5555555#555)55555'555;695//)//)//:<;=:===>=<@A<?@A6;4;B;9:@9;2:@::19@@@B;;@AA=>?B>C>?AA@:A@29.953888;;=7;::::.86;544444$48::@4@999@<:455.5555$555996;7;;9<<<BB=@:C8@<9999;>???;A;;::CCDCBCCCBAAA;;5;;;;<=<;<A5:29@@99
@ATNG8:03974:06512
TATGGTAGCGCGACGAGCGTAGACCCAGAAGATCAGGAACTCTAGAAGAATTCAGATTTTTAACACGAGAGTAAACGTAAAAAGAAGGTTTTACAAGACTCACGTTAACAATATTGCAGCAGTACGCACACAATCGAAGCGCAGTAAGGATGGCTAGTGTATCTAGCAAGAATACCACGAAAGCAAGAAAAAGAAGTACTCTATTAACTATTAACGTACCTGTCTCTTCCGAAACGAATGAGTACAGAGAGTACGATATGTCTACATCGAATGAGGTTAGTCT
+
CCCC@CB@9:::::AAB@@ABBCCC>DDD?CBAAAA=A>ACABACD@CCAD>AB?;;;:;$9.95<A<<A@<;;,:>99999$5<5;7=@@2@??46:BAA@B;;69=A@?BCB>AABCC:<;CBBBCCCCCADECC@A@@@@BBA>B?C@A?ABCCBBCC@A@FDBB?BG=??E@C@???8>>@>BBCBB3BB>:98>AA??>@D?BDCB>B>AC@@@==>=?;;;;>5:;;17765//////9999AA>@@BB>>>@>>>??@AAA8835<;=4<6:7997
@ATNG8:03976:06507
GATGGTAGTGTCAGTGCGCGTCGTCCAGAAGATCAGGAACTCTAGAAGAATTCAGATTTTTAACACGAGAGTAAACGTAAAAAGAAGGTTTTACAAGACTCACGTTAACAATATTGCAGCAGTACGCACACAATCGAAGCGCAGTAAAGGATGGCTAGTGTAACTAGCAAGAATACCACGAAAAGCAAGAAAAAAGAAGTACGCTATTAACTATTAACGTACCTGTCTCTTCCGAAACGAATGAGTACACATCGTCGTGTCGTGCTACCATCGAATGAGGTTAGTCT
+
::4406:<@ABBB<B>B@@AB666<495646><@AB<@<@AABA@@=@B>A>AA@99999)9:>=@B99:@??>8<<44444$4:.545>>+555.555<9;;<<8<:===AA=9=CBBBCCBCBBBB@@@A=;:9?>A>CCC>588396;:;7;<<<<554038899:6:;7;<=6;93333&333,39:9::%994:888888896:0558848;@>A@?5;900000*0)/6636==:<<<>>777?@=<=@BA@@A;@<B<@>>5:/00?;==@A=@?@A@BB
@ATNG8:03976:06530
GATGGTAGCATCATGCATTTCTCACCAGAAGATCAGGAACTCTAGAAGAATTCAGATTTTTAACACGAGAGTAAACGTAAAAAGAAGGTTTTACAAGACTCACGTTAACAATATTGCAGCAGTACGCACACAATCGAAGCGCAGTAAGGATGGCTAGTGTAACTAGCAAGAATACCACGAAAGCAAGAAAAAAGAAGTACGCTATTAACTATTAACGTACCTGTCTCTTCCGAACGAATGAGTACTGCGTCTCACTCTCGCCTACCATCGAATGAGGTTAGTCT
+
>;;;:BEBBBCCGABB;;;09?;AC?CBB>BCCCAA?A?AADCDDDACC>?;>@?99999);9=??@A?@>899/9@;;::9':?;>4;;;-;BD@BBBBCCCCB?C?@A>@AA?BCCECCCCCCCDAAACB?BBBB?AEFCCCBB@C@CAA>BBABBB@?=@GBCBCABB?BA@;??@?@8=<<9<<==>='?A?B?>?BB???=A:>=AA7:5:<@@@=@C@@@AA@C?CB>BAB>BABBBBBBCCAAAABA???@@AA?BBE?CBABC@BBAA>A=AA:99
@ATNG8:03978:06540
GATGGTAGGCGAGAGTGAGACGCAGTACTCATTCGTTTCGGAAGAGACAGGTACGTTAATAGTTAATAGCGTACTTCTTTTTCTTGCTTTCGTTATTCTTGCTAGTTACACTAGCCTTCCTTACTGCGCTTCGATTGTGTGCGTACTGCTGCAATATTGTTAACGTGAGTCTTGTAAAACCTTCTTTTTACGTTTACTCTCGTGTTAAAAATCTGAATTCTTCTAGATTCCTGATCTTCTGGATATGAGTGACTCGTGCTACCATCGAATGAGGTTAGTCT
+
::<<@CCC@BB@?@DDCCCCCCCCCCCCCC;;:;CBB=DC@C@@@@BCBB?BCB@@>@?BCCC@C?BABBABBCA=77777(7@;?AAA=ACE@EB?BC>A@ABAB?BBBBCA@@?C?C?C?CBBBBAAA?BBCD7;:?@AABAA@==>AAAC98::=AA7:7;>@>>?ADD;A@?@@5@;D:88998(8:363-3...876>>@8===<.6555;6=6:>68BCCBC?B<?:99AA;??A>A@??>BBBBB99:A???AAC>BABBB>AA::5:>AB??@
@ATNG8:03980:06542
GATGGTAGTATATCGCGTCGCTATCCAGAAGATCAGGAACTCTAGAAGAATTCAGATTTTTAACACGAGAGTAAACGTAAAAAGAAGGTTTTACAAGACTCACGTTAACAATATTGCAGCAGTACGCACACAATCGAAGCGCAGTAAGGATGGCTAGTGTAACTAGCAAGAATACCACGAAAGCAAGAAAAAGAAGTACGCTATTAACTATTAACGTACCTGTCTCTTCCGAAACGAATGAGTACATAGTATACGTATAGCTACCATCGAATGAGGTTAGTCT
+
@AAA?CCCBBBCCCCCBBBCCCGCC@CBC@CCCCBC?B@CCCCCCC@CC?C@BBB@@@@@2@?BCCDDCCC@@@:==9;;;;*;C?B?BBB:BCC@BBCCCCCCC@C@BD@CCC>BBCBBBBCECCCCCBBB?CCCC?CBBBBBBB?B?CBB?BDCCCAAA@AACAAA>BB?>>>=@@AAA;A@>;99999(:A>C?>>BBBBA;A8>>AE8:8;ABBB@BBBCBBB>A>ACC?CAB?BCBBBCCCCAAAAAAACAAA?@<CCD=A=???:>A@@=@:?B:99
@ATNG8:03981:06502
GATGGTAGACACGTGTGCTCTCTCGACTCATCGTTTCGGAAGAGACAGGTACGTTAATAGTTAATAGCGTACTTCTTTTTCTTGCTTTCGTGGTATTCTTGCTAGTTACACTAGCCATCCTTACTGCGCTTCGATTGTGTGCGTACTGCTGCAATATTGTTAACGTGAGTCTTGTAAAACCTTCTTTTTACGTTTACTCTCGTGTTAAAAATCTGAATTCTTCTAGAGTTCCTGATCTTCTGGCTCTCGTAGACAGATACTACCATCGAATGAGGTTAGTCT
+
:?>><<@CDBB;;6?@;@=CCCCBHCCCBAABBDC?@@?@@BBBBBCC@CCBBB@C@@@@D?B>AA::9A?>?=@@@@@.9@4@899.9@@A?CCC?BC<??BAAA?BBBBBCAA>AB@;@9>?>;<<@@9<=>A<>>AA?>>>?AADA=>>A;=>=<@@<@<A>>>>>>>>:>??@@5?=?;>>DDD/>>@@A9@>>::;=<=@<@AAA/B:;;B=A==>:=A@@===:=9=>@??B6:;@<@=>;;;ABB????AA@@@??<989::-//::6:9==>>>
@ATNG8:03983:06529
GATGGTAGACATATCGTACTCTCTGTACTCATTCGTTTCGGAAGAGACAGGTACGTTAATAGTTAATAGCGTACTTCTTTTTCTTGCTTTCGTGGTATTCTTGCTAGTTACACTAGCCATCCTTACTGCGCTTCGATTGTGTGCGTACTGCTGCAATATTGTTAACGTGAGTCTTGTAAAACCTTCTTTTTACGTTTAACTCTCGTGTTAAAAATCTGAATTCTTCTAGAGTTCCTGATCTTCTGGCGCTCTGTCACGTCTGCTACCATCGAATGAGGTTAGTCT
+
@@@<9@A@AADCCCCBB==@;;<>AA0//<9=;@ACE>CC@C@A@@@?AA?;;5>>8=9;?;B2825:::::88>;8=>?=+8?AAA@B<B<BB=BAB?BB>???BBB@CBBB@@::7;??:?;:;;>=;:;=AAAB:==>?;;;>>>@;:6997(---(-2-5579=987888+..99;.;48(6////(///<>,/-/888;;==;/////'////9696@@:@==>@>@;B9@;;;AA;;;;;===>>?;;;?>>>=;;;===::>///6<:6:5::=BBB@
@ATNG8:03970:06569
GATGGTAGGACGAGCGTCTGAGAGGTACTCATTCGTTTCGGAAGAGACAGGTACGTTAATAGTTAATAGCGTACTTCTTTTTCTTGCTTTCGTGGTATTCTTGCTAGTTACACTAGCCATCCTTACTTCGCTTCGATTGTGTGCGTACTGCTGCAATATTGTTAACGTAAGTCTTGTAAAACCTTCTTTTTACGTTTACTCTCGTGTTAAAAATCTGAATTCTTCTAGAGTTCCTGATCTTCTGGGTCTACGCTCGTCGCGCTACCATCGAATGAGGTTAGTCT
+
;?AD@ECC?@BACCBBABBDDCCC>AABBB@@?ACCD>CC?B?BBBCCCD?CCC::8;>BCCC@C@CCCCC:9;C@BBIGE2;;5999:,;ACCBCDJAGE?AAADCHADDCBBBCDABBB?A=A:979BBD@CCCB@CBBBCCBBCCCCCCBBA?DDC?BB?C?CB994:AAB@CEDCC;C@D@CBBBB5AACCL?CBBBCHBDCB<@@@@,@@@@B7;6;A?BCCBABD@C@BBB:;:>A@AB=@@?BBBDCABBCDBAABBB@BCBBB@CCBB@B?BCBBB
@ATNG8:03971:06558
GATGGTAGTATATCGCGTCGCTATCCAGAAGATCAGGAACTCTAGAAGAATTCAGATTTTTAACACGAGAGTAAACGTAGAAAGAAGGTTTTACAAGACTCACGTTAACAATATTGCAGCAGTACGCACACAATCGAAGCGCAGTAAGGATGGCTAGTGTAACTAGCAAGAATACCACGAAAGCAAGAAAAAGAAGTACGCTACTAACTATTAACGTACCTGTCTCTTCCGAAACGAATGAGTACACACTCTCATATGACACTACCATCGAATGAGGTTAGTCT
+
//8869@ABCCCDA@@>?BCDBBAF@BBBAHGC;;;>B>ABB9:9B?BB@C?AB@@?AAA0A?A@<<>>B>=AA<@?@AAAA=@A<@4;;;-;AFAGCBCBBGCD?@?AC@CDC?CBCCCCCCCCCCABACC@EE@?=@BBCBB??=@@CCC?BBBCCCCC?AAAAAB>BC>BBB?@A???8===;::999(9@@B@>?DA???;;8;@AA5:5:=B::9;D;;;DC@B?BDB>CBB?ACBBBBBCBBB@AABBBBBCBBBCBBB?BBBBB@BCBB?B@BBA@@
@ATNG8:03974:06580
GATGGTAGCGCGACGAGCGTAGACCCAGAAGATCAGGAACTCTAGAAGAATTCAGATTTTTAACACGAGAGTAAACGTAAAAAGAAGGTTTTACAAGACTCACGTTAACAATATTGCAGCAGTACGCACACAATCGAAGCGCAGTAAGGATGGCTAGTGTAACTAGCAAGAATACCACGAAAGCAAGAAAAAGAAGTACGCTATTAACTATTAACGTACCTGTCTCTTCCGAAACGAATGAGTACTGCGTCTCACTCTCGCCTACCATCGAATGAGGTTAGTCT
+
::44.4:444444999=@999>55505<C9995555.4.444::;;7;;0525<<CC=>=+;8<<?=;;;8333(38:=>@?+>=7<.555&5;<6=CCA@@?CC?B@;;6;BA?BCCCCCCGHCAAABBAA>BBAB@CCCBBACC?D@CA@=@@@AAAAA=ACB@@@@BB>???<??CCE>ABB@BBBBB3BB?B:99B@A>><><:;:B3818>;;;?AAAAD@@<?<?AA=C??>@CCBBCCAAA@@@@CAAAGBBBB>B>>:>;33789:00*0:;<=/8
@ATNG8:03975:06573
GATGGTAGTAGTACACTAGTCATACCAGAAGATCAGGAACTCTAGAAGAATTCAGATTTTTAACACGAGAGTAAACGTAAAAAGAAGGTTTTACAAGACTCACGTTAACAATATTGCAGCAGTACGCACACAATCGAAGCGCAGTAAGGATGGCTAGTGTAACTAGCAAGAATACCACGAAAGCAAGAAAAAGAAGTACGCTATTAACTATTAACGTACCTGTCTCTTCCGAAACGAATGAGTACGTGTGACGTACGTGAGCTACCATCGAATGAGGTTAGTCT
+
AABB@CBBBBBBCCCCCBCCCCAAB?CCC?CCBB@@<?>BBCCCCC@CC@C@BBBBCCCC3C?CCCCCDCCBBB=BBBBEDD2CD@C8;:;6;CC?BCCCGCDBB@C@CC?BDD@DCCCBBBCCCCDDDDDD?CCDD?B??>ABAC?C@C??>@CDCCCCC?AACCCB?BB>>>?<>?AAA9???=@BDCC3BB@B@@>B@A@@:>:=A??9=9<>AA@?CB@??CC=?=?BB=BCD?AAACCCBBBBBBAAACDCBBB@@@AAA?CCBBB?BBAA>A>AAAAA
@ATNG8:03977:06553
GATGGTAGCGAGCGAAGTGTGTATACCAGAAGATCAGGAACTCTAGAAGAATTCAGATTTTTAACAACGAGAGTAAACGTAAAAAGAAGGTTTTACAAGACTCACGTTGACAATATTGCAGCAGTACGCACACAATCGAAGCGCAGTAAGGATGGCTAGTGTAACTAGCAAGAATACCACGAAAGCAAGAAAAAGAAGTACGCTATTAACTATTAACGTACCTGTCTCTTCCGAAACGAATGAGTACCTCTCAGACGCTCGTCCTACCATCGAATGAGTTAGTCT
+
8;<A89556=<::55.499;;;666<7<66269;;95059:::<<;;7:<7<043://///$/)//)/;;9;665<2<566>>>+<:5:.555&5<<7<;;;9AB;;29@>>;@@@:?B;5:@??=?>@;???@;???=>??:99>=?20+000*/9;8:78<6:::B<B?@C?BBB==9888)8<>:88888(8:47;;A::;>><A:<8888=:;;AAC@BB==A<@=;799:69>@=A??@>=>9888ACBB:87?77382;>:288<<;6?8772-54999
@ATNG8:03980:06577
GATGGTAGCTATACGTATATCTATGTACTCATTCGTTTCGGAAGAGACAGGTACGTTAATAGTTAATAGCGTACTTCTTTTTCTTGCTTTCGTGGTATTCTTGCTAGTTACACTAGCCATCCTTACTGCGCTTCGATTGTGTGCGTACTGCTGCAATATTGTTAACGTGAGTCTTGTAAAACCTTCTTTTTACGTTTACTCTCGTGTTAAAAATCTGAATTCTTCTAGAGTTCTCCTGATCTTCTGGCTCTCGTAGACAGATACTACCATCGAATGAGGTTAGTCT
+
>>>>@CCBBBBBBBDCDBCCCCBBBBBBBCBB?CCCC>BD@D@CBBBCBB@BDBBB?C?BBBA@D@CABBBBBBB======1=A<BBBB=BDCC?ABC@BC>>=>EDD?@AAAA@BB?BCC<;7;>><;=>><AACA9>AAAA>>@@@><<<;;><>=<<>>;>=AA@@@@@AA;AAACA5@;@479777(8;99<5<<<:::@@??<ACDD/B788?;?<@A<@?@?@@A<AAA<@@A?>>7>AA;?>>>>==<AAAAADAA@@@?;@AAAA;===>:>:>CAAA
@ATNG8:03982:06584
GATGGTAGTATCTGCACACTCTGTCCAGAAGATCAGGAACTCTAGAAGAATTCAGATTTTTAACACGAGAGTAAACGTAAAAAGAAGGTTTTACAAGACTCACGTTAACAATATTGCAGCAGTACGCACACAATCGAAGCGCAGTAAGGATGGCTAGTGTAACTAGCAAGAATACCACGAAAGCAAGAAAAAAGAAGTACGCTATTAACTATTAACGTACCTGTCTCTTCCGAAACGAATGAGTACACACTCTCATATGACACTACCATCGAATGAGGTTAGTCT
+
44=>:>CDCBAABCDDCCCCCEFCC@CCC@CCBCBB>B?BBA@@@C@CC@D@@?@AAA@A2A>BBBBCCAB999+9@;<;;;);B@C@DDD:CFJBCBDFCCCBB@B@DD@BBB?BBBABBCCDCCCCBCBB?CDCC<??CCBBBB>B?C??=@BCCCCCC@AA@AAC@CC?==><>>@@@8@==9999999%9?;=97:CCBBA;@=@?BB:><>?BBB?BBBBBBC?B?BBC>BBB?BBBCBBBBBBAAACCCBB@BAAABBCD?BBBBB?CBCB>A?BCC@A
@ATNG8:03970:06636
GATGGTAGACACGTGTGCTCTCTCGTACTCATTCGTTTCGGAAGAGACAGATACGTTAATAGTAATAGCGTACTTCTTTTTTCTTTGCTTTCGTGGTATTCTTGCTAGTTACACTAGCCATCCTTACTGCGCTTCGATTGTGTGCGTACTGCTGCAATATTGTTAACGTGAGTCTTGTAAAAACCTTCTTTTTACGTTTACTCTCGTGTTAAAAATCTGAATTCTTCTAGAGTTCCTGATCTTCTGGATAGCGACGCGATATACTACCATCGAATGAGGTTAGTCT
+
B=CD?DBC@@>>=<7///::7/5555999959.9999)5;8>:B@@@@BBBBBB@?<;:==00039999;///72//////#///)5<<@4;;==499;.555:9;;:;:;;;>;;?@7;;B<@?CBABAAAD=AABB?BBBBB@<;;A@@@ABBE@BBB@BA:?2:994:;@BC<=54444$4.4.5====+>C>>>8=BABB:9:<;49;99(9996;=@=AB@BBAA@AD<@<@??>@@<@BB>A;;;;@@CCCCCGCBBBBBB?BBBAA==@00+0:==@AC
@ATNG8:03980:06621
GATGGTAGCACACGAGATCTCATCGTACTCATTCGTTTCGGAAGAGACAGGTACGTTAATAGTTAATAGCGTACTTCTTTTTCTTGCTTTCGTGGTATTCTTGCTAGTTACACTAGCCATCCTTACTGCGCTTCGATTGTGTGCGTACTGCTGCAATATTGTTAACGTGAGTCTTGTAAAAACCTTCTTTTTACGTTTACTACTCGTGTTAAAATCTGAATTCTTCTAAGAGTTCCTGATCTTCTGGCGCGTATGTATGTCGCCCTACCATGAATGAGTTAGTCT
+
:<<<9>><96<<B@;@CCCBB=>EC@;66<AA=;;9@4<<8>9>AABBAA;@;;9>8A6<556259=>BBBBCBA>A?@@@2@=;8733(34994479<79499=9>A=BBB?@?BB?BBC?C@CA=A=====A@@@:>>@A>>>::66766///)//5-2538288=2226772522222$249455555'33327)--------/.8+222&2555:5:3761655.55575:49<:659)//6/5679;<<9:9;;:86//(---(--,60,-.66.3335:
@ATNG8:03982:06602
GATGGTAGTATCTGCACACTCTGTCCATAAGATCAGGAACTCTAGAAGAATTCAGATTTTAACACGAGAGTAAACGTAAAAAGAAGGTTTACAAGACTCACTTTAACAATATTGCAGCAGTACGCACACAATCGAAGCGCAGTAAGGATGGCTAGTGTAACTAGCAAGAATACCACGAAGCAAGAAAAGAAGTACGCTATTAACTATTAACGTACCTGTCTCTTACCGAAACGATGAGTACTACTCTCAGAGACACACTACCATCGAATGAGGTTAGTCT
+
9:;;=AA?C?@@B;?>A;;:55555.5<=5;;<?59.55:8;545>:>=48-8@?9988*35:9:;:998;77.783////$/806(//(//;47536/../:195/.*2753999>>>>@=>>>>A@>@<>;=;;>888977:,2+257.557666//(/779AA;BA;AAB5;;@@;=@=5;;==2=C;====B?>>>3838?==;A3:88736<@?667:*//0///(/779;;;34385855577=B=ACAA@BBBB@BBAAA=989=9=4?:<::
@ATNG8:03982:06616
GATGGTAGCATCATGCATATCTCACCAGAAGATCAGGAACTCTAGAAGAATTCAGATTTTTAACACGAGAGTAAACGTAAAAAGAAGGTTTTACAAGACTCACGTTAACAATATTGCAGCAGTACGCACACAATCGAAGCGCAGTAAGGATGGCTAGTGTAACTAGCAAGAATACCACGAAAGCAAGAAAAAGAAGTACGCTATTAACTATTAACATACCTGTCTCTTCCGAAACGAATGAGTACTATGTAGAGCTCTATACTACCATCGAATGAGGTTAGTCT
+
BB@@>@BBA<AAD966>CCCCCCDC?BBIACCDBBB?B@BAB@@;<8<<9A>BBBB<===+B>AABBBBBBBBB=@@@A@A@0@B>B5;;;*;CC?BBCCCGGCC?C@CD?BBD?BBBBB@@@CCCCBCCCC@CBBA>AB@@@@::5;>A;;7;A@BBBAGDCCBBCC?AA>ABB>A??>>8?@@<@A@@@2@B=??AABABBA=A7;;?A9=:;;;>><>>B@@@A=A=@@@9??>9===A>>>@?D???AAAA;;;??@>>>B8;;??>9:?::6:;>>:::
@ATNG8:03982:06618
GATGGTAGTCTCAGATAGTCTATAGGTAACTCATTCGTTTCGGAAGAGACAGGTACGTTAATAGTTAAATAGTCGTACTTCTTTTTCTTGCTTTCTTGGTATTCTTGCTAGTTACACTAGCCATCCTTACTGCGCTTCGATTGTGTGCGTACTGCTGCAATAATTCGTTAACGTGAAGTCTTGTAAAACCTTCTTTTTACGTTTACTCTCGTGTTAAAAATCTGAATTCTTCTAGAGTTCCTGATCTTCTGGACAGAGTGTGCAGATACTACCATCGAATGAGGTTAGTCT
+
:994399455><<<555=555//--(--(-7-/43444:1:;.5.5555;;=:>;;;=050444<.55)544:454<::544444$4838899044.4.44:59:244;;;:69=34343<288828488885878285556@CDB==80////--,,-(--(-(---0609556=:==;;7;;<>>2>:<,/////$////;1<<;666<555.5555$4445:.5.59.449:5559>9;;=<54.48949555::954444;;<<;<=<5:::995:9330357;666
@ATNG8:03970:06655
GATGGTAGGTGCACATGAGTGTATCCAGAAGATCAGGAACTCTAGAAGAATTCAGATTTTTAACACGAGAGTAAACGTAAAAAGAAGGTTTTACAAGACTCACGTTAACAATATTGCAGCAGTACGCACACAATCGAAGCGCAGTAAGGATGGCTAGTGTAACTAGCAAGAATACCACGAAAGCAAGAAAAAAGAAGTACGCTATTAACTATTAACGTACCTGTCTCTTCCGAAACGAATGAGTACAGAGAGTACGATATGTCTACCATCGAATGAGGTTAGTCT
+
:::;@A@?;ABCCCCHCCCCCCBBBABBBABBBBBB<@=@@CBCCC@DD@C?BBAABAAA0A>ABBBCBBB<;;0;AA@AAA0AA>A=@?A4@DC?CBBCCCCBB@BABA>BBB>BBBBBBBBBBBBBCBCB@CCCC8:;CCBBBB>B?B;;:;BBBBE@@>AAABCD?CC?AAB?DBABA<AAB;:99999%9?<897?BBBBC?A@@BEE7;7;@BBB@CCAAADC@B?BCG=BBB?@@?AA???BCDBBAABBBCDDC@AABD=AACCC?>?>A=??CA788
@ATNG8:03970:06669
GATGGTAGTAGTACACTAGTCATACCAGAAGATCAGGAACTCTAGAAGAATTCAGATTTTTAACACGAGAGTAAACGTAAAAAGAAGGTTTTACAAGACTCACGTTAACAATATTGCAGCAGTACGCACACAATCGAAGCGCAGTAAGGATGGCTAGTGTAACTAGCAAGAATACCACGAAAGCAAGAAAAAAGAAGTACGCTATTAACTATTAACGTACCTGTCTCTTCCGAAACGAATGAGTACTTTATCTATGTGTGCGCTACCATCGAATGAGGTTAGTCT
+
>CCC?CCCCCBCCBBCCCCCGABBC?BBD@CBCCBB@B=AACBBBD@CC?C?BBBBBCCC5C=@?BBBBFCBBB=BBBBEEE5CC@B?BGI;CCGABBBCFIFBA?@AEDACBB@BC@@ACCCCCCCCCBBB@BBCC?A@CBCCCB?B?BAA>BCCCCCCB?BBBCCB@BB>>=??BBAAA<>>@;::9999%9@;??>@BBBBB7;7:?AA<?<?BBBB?BCCBBCB@C?BBB=CCC?CCABAACCC>A@@@@@B>>>>;;;?@@<@CC??:??7838:>BB@@
@ATNG8:03971:06697
GATGGTAGTATATCGCGTCGCTATCCAGAAGATCAGGAACTCTAGAAGAATTCAGATTTTTAACACGAGAGTAAACGTAAAAAGAAGGTTTTACAAGACTCACGTTAACAATATTGCAGCAGTACGCACACAATCGAAGCGCAGTAAGGATGGCTAGTGTAACTAGCAAGAATACCACGAAAGCAAGAAAAAAGAAGTACGCTATTAACTATTAACGTACCTGTCTCTTCCGAAACGAATGAGTACACACTCTCATATGACACTACCATCGAATGAGGTTAGTCT
+
::<<?BCBAAB>;556=<>>CAAAD:=BC9=AAABB?B=BBB666=9>=<C:>>=99:::';9>:59@?B9977*7344444$4<5:.555&5:;;<BAA@B=6999?BC?AAG@CCAAACCBBCBBBCBBB?BCBB?BACCEECC>A?A@@<@BBABBBB@??@CCD?DC????=@@@??8<<>98999:9%9<9;979BABBA=A899AA;A=>>BBA?@@@@A@A>A>AAD>BCD=>>>BBABBBBBBBB??>;7>?BA@@BC?BABBB?999B>A8??A88
@ATNG8:03976:06688
GATGGTAGCAGACGTGACAGAGCGCCAGAAGATCAGGAACTCTAGAAGAATTCAGATTTTTAACACGAGAGTAAACGTAAAAAGAAGGTTTTACAAGACTCACGTTAACAATATTGCAGCAGTACGCACACAATCGAAGCGCAGTAAGGATGGCTAGTGTAACTAGCAAGAATACCACGAAAGCAAGAAAAAGAAGTACGCTATTAACTATTAACGTACCTGTCTCTTCCGAAACGAATGAGTACCTCTCAGACGCTCGTCCTACCATCGAATGAGGTTAGTCT
+
CCCC?BCCCABBBABDBBCCCCCCC@CCC?B@@B?@=@?A@A;;;B@BB@D?BAACCCCF1?=?EBABBBAAAA9@A;;;;;*;A<@5;;;.;BB@BCHFCCBAA=A?AB>BDB?BBBBCBCCGCDFED@@@?B;;;?BBBDBAAC@D@D;;:;BAABBBB?BCCCCC@AA>ACC<??BBC=>??>@@AA@2AC?BABDBB@BB8;7;@BB;?;>=A?@;@A@@@CFAF=??C@CBB?BBBBBBCABBABBBCBBB@@@@@:>>A<?@@@@<;;:?<?:@BB9:
@ATNG8:03979:06697
GATGGTAGCTCTGCTCTGACTCTCGTACTCATTCGTTTCGGAAGAGACAGGTACGTTAATAGTTAATAGCGTACTTCTTTTTCTTGCTTTCGTGGTATTCTTGCTAGTTACACTAGCCATCCTTACTGCGCTTCGATTGTGTGCGTACTGCTGCAATATTGTTAACGTGAGTCTTGTAAAACCTTCTTTTTACGTTTACTCTCGTGTTAAAAATCTGAATTCTTCTAGAGTTCCTGATCTTCTGGGCTGCGCTGATATGCGCTACCATCGAATGAGGTTAGTCT
+
BCA<?BGCCBBBBCCDCBBCCCBBBBCCCC@@>@BBC?DC@B@CCBBBCCACCCBC@BFBBBC@C?BBCCCCCCD@CCDBB3BB@BCLF?BBCCAHCC@CB:;;BCCC@BBDBBBBB?CCD?B?CCCCBBBB?BCCD@ECCCD@@@CBBBBBBBBAABA?BC?B@BBBBCCCCC@CCCDD;FAC>AB???,>ABEC=CCC;;;BBBB?CCCC2B@@AB@B@DF?BBCCCBB?B?BCCBBB8:9B@:B?9:;BCDCCCFFCCCCCCACBBBB?AA;:6;<@BABA
@ATNG8:03971:06717
GATGGTAGAGTATCATGTGTATCTCCAGAAGATCAGGAACTCTAGAAGAATTCAGATTTTTAACACGAGAGTAAACGTAAAAAGAAGGTTTTACAAGACTCACGTTAACAATATTGCAGCAGTACGCACACAATCGAAGCGCAGTAAGGATGGCTAGTGTAACTAGCAAGAATACCACGAAAGCAAGAAAAAGTAGTACGCTATTAACTATTAACGTACCTGTCTCTTCCGAAACGAATGAGTACACATCGTCGTGTCGTGCTACCATCGAATGAGGTTAGTCT
+
:;>>@BBCCCCBBCCCCCCCDBBBB@BCC@CCCC@@>@?AACCBBB?CD@D?DDBACCDD1C?BCCCCCCCCCB9@@999:9*:C;A=AEG<CCC@ECCCCBC@@>A?CC@CAC?ACBBCBBCBBBCCCCCCABAAD?CCBBABBB@CBCBC?BCCCBBBD?BBBBBB?BC@BBB?@ABBB8?==988787(:>>AAAABBBBC?B?AAAD<A<AACCC@CCA@@BB@C@CBB>BBB>AABBBCCA@@ACCCCCBBBDCAA?BCD@BCCBC@CCBB?B?BABBB
@ATNG8:03973:06726
GATGGTAGTCTCAGATAGTCTATAGTACTCATTCGTTTCGGAAGAGACAGGTACGTTAATAGTTAATAGCGTACTTCTTTTTCTTGTCTTTCTGTGGTATTCTTGCTAGTTACACTAGCCATCCTTACTGCGCTTCGATTGTGTGCGTACTGCTGCAATATTGTTAACGTGAGTCTTGTAAAACCTTCTTTTTACGTTTACTCTCGTGTTAAAAATCTGAATTCTTCTAGAGTTCCTGATCTTCTGGGATGTGTGCGCAGTGCCTACCATCGAATGAGGTTAGTCT
+
8849.48:99994955555555;555==555/4///9/9;)/)/559955.555556;64///)/)//9777977)/////$//)//<<<4;555=7;;<=;>6;;;<;A=ABCDEDDC@CDD@D@CCCCCCBC@BCDD@BBCBBAA;;;;;;;;AA?C@A?@C?B<BBB;;9CCD@BBBBB7A>C=@@@@@,AB@@@;@;;;@;<;;;@CDCC5C;;<C?C?CCBDFCDCBB@B?BCBBBC@BA@@600000@BBCCCCCAA?ACC@CBCCD@DCCC@C?BCCBB
@ATNG8:03973:06748
GATGGTAGTACATGATAGACGACACCAGAAGATCAGGAACTCTAGAAGAATTCAGATTTTTAACACGAGAGTAAACGTAAAAAGAAGGTTTTACAAGACTCACGTTAACAATATTGCAGCAGTACGCACACAATCGAAGCGCAGTAAGGATGGCTAGTGTAACTAGCAAGAATACCACGAAAGCAAGAAAAAGAAGTACGCTATTAACTATTAACGTACCTGTCTCTTCCGAAACGAATGAGTACTGCGTCTCACTCCGCCTACCATCGAATGAGGTTAGTCT
+
889:6;;@B<69B@BBC;;9@BAAB@AAA?CA@B;;468<<<=@>>7;;9;<<<945555$52595999=<<<=29=99999'4:.98BDD9BBCADECICCCBB@C@CD?BAA>@A??A955@A@A;;;BB@CCBB8;;ABBBBC@CAC<;;;CGDJDBC?CBEBBB?BB@BBA;??:::5:>?;99999(9@:<;>>>BBBC>B<AABB?B>A@BA@=@C@@A@@@A<@A@6>00*0<::;??@999AAABCBAB@AB?BB>9<<@30*000/164:=<;;
@ATNG8:03978:06736
GATGGTAGCTCGCTGATGATATCTCCAGAAGATCAGGAACTCTAGAAGAATTCAGATTTTTAACACGAGAGTAAACGTAAAAAGAAGGTTTTACAAGACTCACGTTAACAATATTGCAGCAGTACGCACACAATCGAAGCGCAGTAAGGATGGCTAGTGTAACTAGCAAGAATACCACGAAAGCAAGAAAAAGAAGTACGCTATTAACTATTAACGTACCTGTCTCTTCCGAAACGAATGAGTACGAGAGAGCACACGTGTCTACCATCGAATGAGGTTAGTCT
+
6669@ACAA@=@B=?==BCBBBBAA?BEE@CCCCCC@B@BBBBBBB@CC@D@BB???A@@.A?BBBCCCCC99828?@CCCC5CD@C<@@@9@BC?BAAABCC;;8:@CC>@AG?BBDDCCCCBCBCBBBBB?BCBB@BBBCBBBB?C@CCB@BBBACBBB?BBBCBB@BD?>>?@CBBBB=A@@;9:999(9@>B???CFEAA<@8;;@@<@=@@B;;:;DABBAB@D?BBC?CAA>ABBBBCBC???A99:::9ACBCBBBCA=9///55..2;3727>A?;
@ATNG8:03983:06704
GATGGTAGAGTACAGTGTAGTAGACCAGAAGATCAGGAACTCTAGAAGAATTCAGATTTTTAACACGAGAGTAAACGTAAAAAGAAGGTTTTACAAGACTCACGTTAACAATATTGCAGCAGTACGCACACAATCGAAGCGCAGTAAGGATGGCTAGTGTAACTAGCAAGAATACCACGAAAGCAAGAAAAAAGAAGTACGCTATTAACTATTAACGTACCTGTCTCTTCCGAAACGAATGAGTACATAGATATACGTATAGCTACCATCGAATGAGGTTAGTCT
+
C@@?@@@@CCCCBCCCDCCABBDBB@BCC@CCCB;;8;=@@DCCBB@DF?B?BAAAAABB3B@BBBBBA?A:9828?AACCC1CD?B6:;;6;BD@CHCCBCCA@>@@BB@BBC@CC@@ABCCHCCCCBBCC@CCCC>@?BCCBAA?C@CCC@CDDCBBBA>ABCBBB@BB?BAA>A>>>?8=>?;@@BAAB(@@<00/0?>==A36129>?6A>AACAA=AAAAAAB?B?ACD>CCD???@BBBAAABBAAAABBB?A@;;;?>?:===BB;>>;;7;8=A?@;
@ATNG8:03973:06753
GATGGTAGCTATACGTATATCTATGTACTCATTCGTTTCGGAAGAGACAGGTACGTTAATAGTTAATAGCGTACTTCTTTTTCTTGCTTTCGTGGTATTCTTGCTAGTTACACTAGCCATCCTTACTGCGCTTCGATTGTGTGCGTACTGCTGCAATATTGTTAACGTGAGTCTTGTAAAACCTTCTTTTTACGTTTACTCTCGTGTTAAAAATCTGAATTCTTCTAGAGTTCCTGATCTTCTGGAGATATCATCAGCGAGCTACCATCGAATGAGGTTAGTCT
+
4444.4444<>BBCBBBBCCBBCBAB@AACCC?CBBB=BC?B@BBBBBDE@CC@A@>@?BBCC@B?CCDDBBBBA7??===.;=3????8;CAA=AAA>AA<??@?=?;<<??ADAA=AAA;;5:AA???BB=@@==7:9A>::;@@@@?@;;;D<@@@=@@=@7;<>?<<=;:4<8888)89>:@A@@@/@B@@@588B888>:::18888(8>>>?6;6;;6;AAA;<;<A;=>=>>@:==@<==>A@@@AAAAA@>>?@@@C=?>>=>:>>>@<A;AABB9
@ATNG8:03975:06781
GATGGTAGACATATCGTACTCTCTGTACTCATTCGTTTCGGAAGAGACAGGTACGTTAATAGTTAATAGCGTACTTCTTTTTCTTGCTTCGTGGTATTCTTGCTAGTTACACTAGCCATCCTTACTGCGCTTCGATTGTGTGCGTACTGCTGCAATATTGTTAACGTGAGTCTTGTAAAACCTTCTTTTTTACGTTTACTCTCGTGTTTAAAAATCTGAATTCTTCTAGAGTTTCCTGATCTTCTGGGGTCTACGCTCGTCGCGCTACCCATCGAATGAGGTTTAGTCT
+
CCBB@CCCCCCCCCCCC@AADCCCCCB@BB:95;?>?8A@=@?BDEDD??>@BBBC>A=@A>?<@?BCBBA@@AD?BBBBB3?=:=8839@??;?AA@:99:ACCDC?ACB>>???;A@@9=7=>AAAAAC8>>@@:=<???=>>?@@AC;<;B;>>@>==:><???@@A@@>8<8776(89>8777777%7=666068:///667<<)8888(288794<5>>5>@><<657(719<==<<8<====2>>=>====;;;>>>>==9//*/9963*--33-33-39<7;
@ATNG8:03970:06831
GATGGTAGTAGTACACTAGTCATACCAGAAGATCAGGAACTCTAGAAGAATTCAGATTTTTAACACGAGAGTAAACGTAAAAAGAAGGTTTTACAAGACTCACGTTAACAATATTGCAGCAGTACGCACACAATCGAAGCGCAGTAAGGATGGCTAGTGTAACTAGCAAGAATACCACGAAAGCAAGAAAAAGAAGTACGCTATTAACTATTAACGTACCTGTCTCTTCCGAAACGAATGAGTACACATCGTCGTGTCGTGCTACCATCGAATGAGGTTAGTCT
+
>?@<?BBBBCAACDCDCBCCDCCCC?CCC?CCBBAA=A=BBCCCCBACC@C?CCCCCCCC5C?BBBBCBBBABC>BA@@@@@1@A=A;@@@9@CC@CBCBGCDBB?B@CD@AAA?CCCCCDDCBCCBBBBBC?CCCC<@@BA@?@@<A?CBB@CDDCCAAB?BBABBB?CC?>=>789BBB=A@@:88888(9?=BA@ABCA@@<=<><AA3637AA@@>ABAA@CC=?=?DE>CAA?BBBBBBCCCCBBBBBBBAABBAAACBC@BBBBB@BBAA=@=A@@>>
@ATNG8:03971:06828
GATGTAGGCGACATACATACGCGCCAGAAGATCAGGAACTCTAGAAGAATTCAGATTTTTAACACGAGAGTAAACGTAAAAAGAAGGTTTTACAAGACTCACGTTAACAATATTGCAGCAGTACGCACACAATCGAAGCGCAGTAAGGATGGCTAGTGTAACTAGCAAGAATACCACGAAAGCAAGAAAAAGAAGTACGCTATTAACTATTAACGTACCTGTCTCTTCCGAAACGAATGAGTACGATGAGATCTCGTGTGCTACCATCGAATGAGGTTAGTCT
+
@@:<AACGCBBBBCCBBBHA@@@@=@CC?CBCDCB?B@BBBBDCC@CD=@=@??::;;;*;>BECIGGECAAA8@;;;;;;';=994955&5<<9>><@>@=9;4;<AA=ABC>AACCCABBCCCCCCCCC=@>::6;;CC@A;<5;>BBB?@@@ABBAC@CBBBCC@::6:@=:=@:99+7;;8ACEDD2AB?CABBBB@@@0000@@A<@<=AA@@<@@;;;@A=?<@BD>DAA>989BBABAA@>@BBBA???BBAABB??=;GBAA9=A::30;=0000
@ATNG8:03974:06820
GATGGTAGTCTCAGATAGTCTATAGTACTCTTTCGTTTCGGAAGAGACAGGTACGTTAATAGTTAATAGCGTACTTCTTTTTTCTTTTTTCGTGGTATTCTTGCTAGTTACACTAGCCATCCTTACTGCGCTTCGATTGTGTGCGTACTGCTGCAATATTGTTAACGTGAGTCTTGTAAAACCTTCTTTTTTACGTTTACTCTCGTGTTTAAAAAATCTGAATTCTTCTAGAGTTCCTGATCTTCTGGCTCTCGTAGACAGATACTACCATCGAATGAGGTTAGTCT
+
9:::8<<@CC:;;EBBAAABBCCBABDBA@DD>DCDD=CC?B@CAAACCD@BBB;;695:=>@<>@CCCCABA@>;9:9983#333333#/999(/-9377+//6:=>557>C>>BB?BBB?B@BBBBBBBB?BBBC=@BB=>;>>@AAAA><<A;???5:8<=;=@>99:?8817;=>>3<9>9788888$69226)2:7;==;:788'85655#277::-3-3813>A?A?>;>;>?@A9959?A;AA9:9ABBABAA???BBBDF?BABBB?>??@<@<AB???
@ATNG8:03976:06812
GATGGTAGTGTCAGTGCGCGTCGTCCAGAAGATCAGGAACTCTAGAAGAATTCAGATTTTTAACACGAGAGTAAACGTAAAAAGAAGGTTTTACAAGACTCACGTTAACAATATTGCAGCAGTACGCACACAATCGAAGCGCAGTAAGGATGGCTAGTGTAACTAGCAAGAATACCACGAAAGCAAGAAAAAAGAAGTACGCTATTAACTATTAACGTACCTGTCTCTTCCGAAACGAATGAGTACACATCGTCGTGTCGTGCTACCATCGAATGAGGTTAGTCT
+
DDB=?BEBBBBBBCCCBCCBBDBCC?B@DACCBBAA>A>BADCCBB?BB@C@BAA@@@@@2A?BCDCAAAA@DD>A@AADDD5CB=B4;::.;BB?CAAABBCBB@B?BB@CBB?BBCCDCCCCCCCBCDDD?C???>??DAAA??<@?A@A?BBBBBCCC?BCBBBB?BB?BB@9<<99929@A<:99999%9@;A99:CCB>>;>;:<??5;6;AA@@@CDCBBBB=A=ABB;BAA?ABBCBBBBBBBCCBBBBBBBB@??BBB?BBBBB>ABAA>@?A@AAA
@ATNG8:03977:06829
GATGGTAGTAGTACACTAGTCATACCAGAAGATCAGGAACTCTAGAAGAATTCAGATTTTTAACACGAGAGTAAACGTAAAAAGAAGGTTTTACAAGACTCACGTTAACAATATTGCAGCAGTACGCACACAATCGAAGCGCAGTAAGGATGGCTAGTGTAACTAGCAAGAATACCACGAAAGCAAGAAAAAGAAGTACGCTATTAACTATTAACGTACCTGTCTCTTCCGAAACGAATGAGTACTATAGACTATCTGAGACTACCATCGAATGAGGTTAGTCT
+
:;45054<:?@@<<<=BBBCECD;:5;<;29@@A;;49=ABBBBBB?BB@B@CCCBBCCC5C?BBB;;;B@@?>9?@BBEDD1CC?B4;;;*;::49BBBBBBCC?C@CC@BBC@CC@AABBBBBCCBBBBA=A@@?4;;@@;;:93;=@;;6:BBBCCCB@BBB??@@CF@BAA>BABBB=@@>;:9:::(8@=ABABCFD=9591779<+/)/9<00-;AAA@@A7978AA:ABB?BBBBBBCBBCCFBAAB???@???BB@@<@9::@;>?:939=ABC?@
@ATNG8:03977:06834
GATGGTAGTGCGTGAGAGAGAGACCCAGAAGATCAGGAACTCTAGAAGAATTCAGATTTTTAACACGTGAGTAAACGTAAAAAGAAGGTTTTACAAGACTCACGTTAACAATATTGCAGCAGTACGCACACAATCGAAGCGCAGTAAGGATGGCTAGTGTAACTAGCAAGAATACCATGAAAGCAAGAAAAAAGAAGTACGCTATTAACTATTAACGTACCTGTCTCTTCCGAAACGAATGAGTACTGTATCTATGTGTGCGCTACCATCGAATGAGGTTAGTCT
+
;>:;=AAAABBD@@@FCCB@AB9;:4;BB@CABBB?=@<?AD@A@C@CC@C@@?@?@?<?.<6A?>@BBBBEHG>A@;<<;;*;A>AADED;CCC@CCCBBA@00-0;;;8=@A?ACBBCCCCBCAABCCBBABBAB?@@@AABBB?B@D@@?ACCCCCFD@AAABBB?CF?99:<@????8<=>;9:9:9:%:?<8:79AACAA>=:=<>B:>;>?C@@=@CAAAAA>A@CCD=BBC?BBBCCBCBBBBBBBBBC@@>>899?AC?>=>8818====@?AB;::
@ATNG8:03970:06854
GATGGTAGCTCGCTGATGATATCTCCAGAAGATCAGGAACTCTAGAAGAATTCAGATTTTTAACACGAGAGTAAACGTAAAAAGAAGGTTTTACAAGACTCACGTTAACAATATTGCAGCAGTACGCACACAATCGAAGCGCAGTAAGGATGGCTAGTGTAACTAGCAAGAATACCACGAAAGCAAGAAAAAGAAGTACGCTATTAACTATTAAACGTACCTGTCTCTTCCGAAACGAATGAGTACTGTATCTATGTGTGCGCTACCATCGAATGAGGTTAGTCT
+
<<>B:>>CCB====<<<<A@BBCAA=A;;495<===5>5:>ABBBB?CC@CA@@@99999'75=;=BBAB@??@899;;;;;$:;:;2555&5;<:>C@CCC@@A@C?BA?B;;8<BB=CDCCGC999BBBA>AA;;79???@@@A<@=@AB>BBBABCBB@CCBBAB???>?A?:???=?89889999:9(:@<@@ABBBB==:=8;=<</88(6=?>>?999><;;4838<<8>88588<?@BBBBCCCBA999?>?ABAAABB>@:88A.69AA>==AA000
@ATNG8:03971:06876
GATGCGAGAGTGAGACGCAGTACTCATTCGTTTCGGAAGAGACAGGTACGTTAATAGTTAATAGCGTACTTCTTTTTTCTTGCTTTCGTGGTATTCTTGCTAGTTACACTAGCCATCCTTACTGCGCTTCGATTGTGTGCGTACTGCTGCAATATTGTTAACGTGAGTCTTGTAAAACCTTCTTTTTACGTTTTACTCTCGTGTTAAAAATCTGAATTCTTCTAGAGTTCCTGATCTTCTGGGTCTACGCTCGTCGCGCTACCATCGAATGAGGTTAGTCT
+
:<95::;5:A<>>>:=<:;;<<<555=255CC<AB@C@DICD;;;=BDABA<@:>A;;79;@B@@@@>8<:;87777#3:5:99:/8@@B@CCC@CB9:::A9938<<<=BCC>CCA=@<;000@;??596;;/57<>>BBCB@A@A?;;;96761//)/688=?A798878;CCC2A:>/66899(//6577*7------37816666(5555;-202=288:85582805577::2887;365/6///=---------78689<<<5788;5:;77776
@ATNG8:03972:06860
GATGGTAGGCGTGTGAGAGTCTGCCCAGAAGATCAGGAACTCTAGAATAATTCAGATTTTTAACACGAGAGTAAACGTAAAAAGAAGGTTTTAACAAGACTCACGTTAACAATATTGCAGCAGTACGCACACAATCGAAGCGCAGTAAAGGATGGCTAGTGTAACTAGCAAGAATACCACGAAGCAAAGAAAAAGAAGTAACGCTATTAACTATTAACGTACCTGTCTCTTCCGAAACGAATGAGTAACGATGAGAGAGCTCTCTCTACCATCGAATGAAGGTTAGTCT
+
5<<>@CCC?A@=AAA@@@@=99444)4:<7<=<@CD=A>;96@@BB?<??B@BC<;:AAA.;59;;?@@CB@@?8??=====,993:3:9:+:199/7333333::8=7;8677=7;;=>>@BAAAAA>==>?:>>>>:;;;=:9566,64<9B8BB=<=???<@>>600*00*0::9===;5;733(3;==?+996:882533...050599938452222.57;552:372787.6//(/655-/(////66632266888989<99/55755/5//(.050...-.
@ATNG8:03973:06877
GATGGTAGCGCGACGAGCGTAGACCCAGAAGATCAGGAACTCTAGAAGAATTCAGATTTTTAACACGAGAGTAAACGTAAATAGAAGGTTTTACAAGACTCACGTTAACAATATTGCAGCAGTACGCACACAATCGAAGCGCAGTAAGGATGGCTGGTGTAACTAGCAAGAATACCACGAAAGCAAGAAAAAGAAGTACGCTATTAACTATTAACGTACCTGTCTCTTCCGAACGAATGAGTACTGCGTCTCACTCTCGCCTACCATCGAAATGAGGTTAGTCT
+
77//)/:::;@@;?C=;666===>>7<AA@D@?@@>5::???595>2558B8?@;@<BBB1B>BBBBDCBBBBA;ABAAB<AB;;89=@>>2@@B=@;99AA@AC:;:;D;9;DAFCCBB;;;BCDCDCCCC@CCAA>A::::99A=B>C@@><990888<9?=?==>:7847BA<AB>==8<<<89::99.9C@CCB@@AEBB:>:=?>>;>:=>;;;=ABABBCB=@=:;49771777<?@?:::000>>:<???9959=::8993788*7994.57:=>>6
@ATNG8:03974:06871
GATGGTAGTGTCAGTGCGCGTCGTCCAGAAGATCAGGAACTCTAGAAGAATTCAGATTTTTAACACGAGAGTAAACGTAAAAAGAAGGTTTTACAAGACTCACGTTAACAATATTGCAGCAGTACGCACACAATCGAAGCGCAGTAAGGATGGCTAGTGTAACTAGCAAGAATACCACGAAAGCAAGAAAAAGAAGTACGCTATTAACTATTAACGTACCTGTCTCTTCCGAAACGAATGAGTACGTGTGACGTACGTGAGCTACCATCGAATGAGGTTAGTCT
+
::;;?BLDECBCCCBCCCCCAB;::?BCI@CCCCBB>B<@@CAABB?AA?A@BA>99999)9?ACCBCCBCDBC=?>;;;;;*;A=A>BCC<CFFGFCICBBB;;:;@CB@BBB@CCBCCCCCCCBBBCBBB=AA::8;A@@AB??<@@BBB?BECEBBCB@BBBCBB?BC?AAA=@@@@@8???>ABBBB3BB?BBBBDDA>=5;5;>>?5;6;?BAA?@@@BBBB<?<?@@9@::6:AAB???CBBBABDBA@???????CBB>B???DA@@?B@C?BBBBB
@ATNG8:03975:06857
GATGGTAGTATCTGCACACTCTGTCCAGAAGATCAGGAACTCTAGAAGAATTCAGATTTTTAACACGAGAGTAAACGTAAAAAGAAGGTTTTACAAGACTCGTTAACAATATTGCAGCAGTACGCACACAATCGAAGCGCAGTAAGGATGGCTAGTGTAACTAGCAAGAATACCACGAAAGCAAGAAAAAGAAGTACGCTATTAACTATTAACGTACCTGTCTCTTCCGAAACGAATGAGTACGTGTGACGTACGTGAGCTACCATCGAATGAGGTTAGTCT
+
::>>@CBCCABBBDCBBBBCCCCCD@CCC@CCCBA@=@=@@CCCBC@CD@D@A@@ABDDD3A?ABBBBBCDCCC=BABAAAA0>?9@5;;;.;CC?CBBDCBC?C?AA=BBB?BCBBBBBBCDFDBA@AB?BBCC?BBBBBC@?=@@CCC@CCBBBCAA>ABBBDD?BA?BBD@BB877*:9:69DDCD39:59BDCCACDD>@<ABBB>A>BBBBB?BA@@A>><@<A@@9ADE@BBBB@@@ABAABBBCCCDBCBAA@DCC?@A@BB>BB>><>;>??@@
@ATNG8:03975:06889
GATGGTAGTAGTACACTAGTCATACCAGAAGATCAGGAACTCTAGAAGAATTCAGATTTTTAACACGAGAGTAAACGTAAAAAGAAGGTTTTACAAGACTCACGTTAACAATATTGCAGCAGTACGCACACAATCGAAAGCGCAGTAAAGGATGGCTAGTGTAACTAGCAAGAATACCACGAAAGCAAGAAAAAGAAGTACGCTATTAACTATTAACGTACCTGTCTCTTCCGAAACGAATGAGTACTACTCTCAGAGACACACTACCATCGAATGAGGTTAGTCT
+
@@>:;ADAAA::9DDDCCCCDBB@@=@BA?AAAB:;9;@CCEBBCB@BB@B?BBA@AAAA2A?ADEDEA@@;:;09@A@?@<+<?5>.99969BDAECBBCCCCB@C@BB>A;;4;@@@A;;;CDCBBBA::4;?;;;0;?@BB@999*;49BC@DBABDDAA>AAAB??9?@<???=?@???:>A@<9::::(9B>BAAACDDAA5758>AA1838>@@@@BCBBBBB?A?BBB>BCB?CCBABBBBBBBBBABCBBBCBAAB@AD<@@@@@<@CCD?B?BCBBB
@ATNG8:03976:06852
GATTAGTGTGTCTCTGAGAGTAGTACTCATTCGTTTCGGAAGAGACAGGTACGTTAATAGTTAATAGCGTACTTCTTTTTTCTTGCTTTCGTGGTATTCTTGCTAGTTACACTAGCCATCCTTACTGCGCTTCGATTGTGTGCGTACTGCTGCAATATTGTTACGTGAGTCTTGTAAAACCTTCTTTTTACGTTTACTCTCGTGTTAAAAATCTGAATTCTTCTAGAGTTCCTGATCTTCTTGGTCTCTCTCTCACGCACTACCATCGAATGAGGTTAGTCT
+
<885;;?;>@CC;9:BB@BAA<;;CA@@@@<AAAA=BH?A?ACCCBBC?ABAAA@FGIBBBGF@CECCCC<;;>;;;;;;%;<;;;B>=A==?:>>>?>C899;?>A>ACCCFDEE=@@B@B?CC@@A;;;5;AAA:;;CCCBAA@BBB9;9@C;@@@<>@?000>>@ACBC@CCCCC9@;@;:99::*;C@@A;ABBBBBAAAB@CCCC1BBBBF@C?BB?@ACBAAB<@:@@@;;;?AA=B>BBCCCCDCBB@@<<=000>;@@B@B=A;::59:=@@@9
@ATNG8:03978:06850
GATGGTAGCGAGCGAGTGTGTATACCAGAAGATCAGGAACTCTAGAAGAATTCAGATTTTTAACACGAGAGTAAACGTAAAAAGAAGGTTTTACAAGACTCACGTTAACAATATTGCAGCAGTACGCACACAATCGAAGCGCAGTAAGGATGGCTAGTGTAACTAGCAAGAATACCACGAAAGCAAGAAAAAGAAGTACGCTATTAAACTATTAACGTACCTGTCTCTTCCGAAACGAATGAGTACTATGTAGAGCTCTATACTACCATCGAATGAGGTTAGTCT
+
@?AC@CBBBCB;;9@CCCCC@@ABB@B;;9:BDB;;;;?BBBBAAA>BB?B@BBCCCCCC5C@CBCBBBACBBB9@;<;;;;$9;8>455506<>:>EIIBBB@A?@@CCADBB@BBB@@@CECDCCCBBBCADDAB?ABADBB;;7;?DBB@CCBEDCBC@CCCBBB@@@<@C@;>@<??9@?><=????1?A?B999@@==>3:9,9A?>3927@BBB@CB=;;BD?B?BBB=BBA?AAAAAAAAAB???AAA@BCBBBBBBBB?A?>==78;;@<@>@A;;;
@ATNG8:03970:06910
GATGGTAGCGCACACATAGATACAGTACTCATTCGTTTCGGAAGAGACAGTTACGTTTAATAGTTAATAGCGTACTTCTTTTTCTTTGCTTTCGTGGTATTCTTGCTAGTTACACTAGCCATCCTTACTGCGCTTCGATTGTGTGCGTACTGCTGCAATATTGTTAACGTGAGTCTTGTAAAACCTTCTTTTTACGTTTACTCTCGTGTTAAAAATCTGAATTCTTCTAGAGTTCCTGATCTTCTGGTCTACTACACTGTACTCTACCATCGAATGAGGTTAGTCT
+
7///6999<<>B;;@A<<<<<<;99655995526CCC:<<2945;9:<9;9455555)57;9:@?B@HBC;:0//:)/////$///(449904559499=999.55=>BB@CCCCDCCCACCC@C@CCCCCCBB>BA@A?BBBBCCCCCCCCCCCCD@BBB@BB?B=@@A@@@CBB?C;;;;6;;@=:;;;;*;;BCC;A;;;@@B???2::::(:@>??=A=BC?BBBBBAC=A=ABBBBB>B@A?ACCCGDCCCBCDCCCCCCBC@B@@@@?BBBC?C@CEBAA
@ATNG8:03971:06940
GATGGTAGGCACTGCGCACACATCCCAGAAGATCAGGAACATCTAGAAGAATTCAGATTTTTAACACGAGAGTAAACGTAAAAAGAAGGTTTTACAAGACTCACGTTAACAATATTGCAGCAGTACGCACACAATCGAAGCGCAGTAAGGATGGCTAGTGTAACTAGCAAGAATACCACGAAAGCAAGAAAAAGAAGTACGCTATTAACTATTAACGTACCTGTCTCTTCCGAAACGATGAGTACTACTCTCAGAGACACACTACCATCGAATGAGGTTAGTCT
+
5558187975555=556=<<:9555)5::8;@@BBB=@=666<<955.44.4379//----$-(---/:::;<<<43355555$5;.5.599+99939<<:;;=>>:=9=<6:>@=@AABCF;::A:95::@>;>887-387333882>9B8845<<<A=8=;<@??;=6;;6;=;,33887.5772.....$.72...77999>3737887/5/537/0+09<;<==8;699;8:0///889::::===B===<:>;;8522994622296:===4:49:<;;
@ATNG8:03972:06941
GATGGTAGTGTGTCTCTGAGAGTAGTACTCATTCGTTTCGGAAGAGACAGGTACGTTAATAGTTAATAGCGTACTTCTTTTTCTTGCTTTCGTGGTATTCTTGCTAGTTACACTAGCCATCCTTACTCGCTTCGATTGTGTGCGTACTGCTGCAATATTGTTAACGTGAGTCTTGTAAAACCTTCTTTTTACGTTTACTCTCGTGTTAAAAATCTGAATTCTTCTAGAGTTCCTGATCTTCTGGAGATACACATGATACTCTACCATCGAATGAGGTTAGTCT
+
@@@A?BBBCBBBCCBCCCBBCBBBCCDCCCBB=A@@A<@E@D?AAABBCC@DDCBB?C@CECB?B@DDDBCCCBB>BCCCC1CC=C@AA<ACAB>BCC=BB9;:BDFD@CCBCCCCC?BBC?B?CBBCCCE?BBBC?CCCDCBBBCCCCBBBBB@CCC@CD?C?BBDCCCCCC>BBCCC;C@D?BBAAA1?ECCC>CCCCCCBBBA?BBBD5BBBCB@C@DD?CCBCBCC?C?BBCCCC?BBC@BDDDDCCCBBBBCCDCB???@BBCBB@BBBB@C@BCCBB
@ATNG8:03980:06924
GATGGTAGTGATACAGATCAGACACCAGAAGATCAGGAACTCTAGAAGAATTCAGATTTTTAACACGAGAGTAAACGTAAAAAGAAGGTTTTACAAGACTCACGTTAACAATATTGCAGCAGTACGCACACAATCGAAGCGCAGTAAGGATGGCTAGTGTAACTAGCAAGAATACCACGAAAGCAAGAAAAAGAAGTACGCTATTAACTATTAACGTACCTGTCTCTTCCGAAACGAATGAGTACCTCTCAGACGCTCGTCCTACCATCGAATGAGGTTAGTCT
+
BBCE>@ACCCBBBCDDA;96<<B:;16;=9=BC@A>:@;>ACBBB>:BB?B?A@@98333$338=BAAACBCBC>>?@A>>>+?;7:7<<<9ABC@CABACCC;;9:?@@;@BA=AA@@@@@ACEHHHCCBB@BCBD=@@@@@A@@;A>A;;6;AABBBBA@CCCBBB?CD?CCC@BA???5<==8?BCCC3BB?BBBBCCBBB?B;?;;;7;<==A;;7;A@@@@A=?;>??9>BB?BBBBBAA=???@AA>>=B>@>7716==9@@@@@<>>;;5:27:?AA
@ATNG8:03980:06943
GATGGTAGTGTCATATGAGAGTGTGTACTCATTCGTTTCGGAAGAGACAGGTACGTTAATAGTTAATAGCGTACTTCTTTTCTTGCTTTCGTGGTATTCTTGCTAGTTATACTAGCCATCCTTACTGCGCTTCGATTGTGTGCGTACTGCTGCAATATTGTTAACGTGAGTCTTGTAAAACCTTCTTTTTACGTTTACTCTCGTGTTAAAAATCTGAATTCTTCTAGAGTTCCTGATCTTCTGGACAGAGTGTGCAGATACTACCATCGAATGAGGTTAGTCT
+
<;:<?BBBBBBBBCCCCICCCCCAA@BBBBBB@CCCD=BB?C?CCCDBAA@CCDCC@C?CCDD:99;BBCCBBDC?DCCC9DD?BBCF=BB9:8:CB=CC9<;BCCB@CBCCCCCCBDCC?B@CCCCBCCBABDCC@BBCBBCCCCCCBBBBBC@CBB?BC@D?BBBAABCCC?A9:::.:=B4;;;;;*;C@AA=BBBCDDGBBB5<;<;*;@@@A=A?AE@BBBBDBC?B?BBBBBB@@AA?BBDAAABBBBCCEBBBBCCC@CBBBC@DDCC?B?BC@AB
@ATNG8:03974:06961
GATGGTAGGCGAGAGTGAGACGCAGTACTCATTCGTTTCGGAAGAGACAGGTACGTTAATAGTTAATAGCGTACTTCTTTTTCTTGCTTTCGTGGTATTCTTGCTAGTTACACTAGCCATCCTTACTGCGCTTCGATTGTGTGCGTACTGCTGCAATATTGTTAACGTGAGTCTTGTAAAACCTTCTTTTTACGTTTACTCTCGTGTTAAAAATCTGAATTCTTCTAGAGTTCCTGATCTTCTGGTGTCGTCTATCATGTACTACCATCGAATGAGGTTAGTCT
+
HFCC=ACC?CCCCCCCCDDBBBCCCCCCCCBA=ACCC>CC@D?CBBBCCC=@@CCD?C>@AAD@D=@?AAAABCC??????1?B@BBAA;AABB>ABB>BB;==>CCC?AACCBB@@=@CC:>7=AAA@>>>;AAAA;><<<>>@A@@@A?===A;===:@@:@;A>>>>>>??;>>>??5?;A;AAAAA.=>999.555///989=<BDDD/AAAAA<@;::6:<><<<;9>:=<A@@@4;;A===?>>=;99ACCAA@@@>>?;??<<<;>>>>9>;???<<
@ATNG8:03974:06962
GATGGTAGTGTCATATGAGAGTGTGTACTCATTCGTTTCGGAAGAGACAGGTACGTTAATAGTTAATAGCGTACTTCTTTTTCTTGCTTTCGTGGTATTCTTGCTAGTTACACTAGCCATCCTTACTGCGCTTCGATTGTGTGCGTACTGCTGCAATATTGTTAACGTGAGTCTTGTAAAACCTTCTTTTTACGTTTACTCTCGTGTTAAAAATCTGAATTCTTCTAGAGTTCCTGATCTTCTGGGATGTGTGCGCAGTGCCTACCATCGAATGAGGTTAGTCT
+
CCBC@CCCBBA@;==BCBCDF<=;BBB@@?;?<?>>G8CC>B?B?@@CAA=A;95@7A:@?BB>C?C@@@=666?:>@@@@*>D?CCDD>D;;:<A?>;>B7;;9CCA>CB:;96<<7<CC8A>BBBBBCCCACBCF?AADCABCFCCCCCAB@D?;;;@AB5;7;A@@BAAAB>??BCB6@:@::;;;;*;@B@B>CCCCDCBAA?4:;;;(:@@A@>A@CC?BBCAA@@=A>AAACBB?A><<5<000<>>@A@ABA@B>ABA5::@??9??::49?A@AAC
@ATNG8:03975:06992
GATGGTAGACACGTGTGCTCTCTCGTACTCATTCGTTTCGGAAGAGACAGGTACGTTAATAGTTAATAGCGTACTTCTTTTTCTTGCTTTCGTGGTATTCTTGCTAGTTACACTAGCCATCCTCACTGCGCTTCGATTGTGTGCGTACTGCTGCAATATTGTTAACGTGAGTCTTGTAAAACCTTCTTTTTACGTTTACTCTCGTGTTAAAAATCTTGAATTCTTCTAGAGTTCCTGATCTTCTGGAGATATCATCAGCGAGCTACCATCGAATGAGGTTAGTCT
+
55::5;@AA@BAABC;99;<AABACB;99AA?9A;;;0;;4;=@A@CCCF@BBCCB?B?B@@@?A=??A@?@A@@?@@@@@2@@7AAB@8AABA=BBA>AC599A@=C?CAAACBBC?CBB;??@@@AA@:;6;==>;?>>>???;;;@@@@;;:8:;;:>>5;5;;;>>==>>7:6@@@2H9=+//777)37---)-///888=@><9;;:'6//)/:5;0:::>?@A@@@<A6==DB>>:;;;:===??AA>===>:::;;77979///77<;??;?5::::9
@ATNG8:03976:06984
GATGGTAGCGCACACATAGATACAGTACTCATTCGTTTCGGAAGAGACAGGTACGTTAATAGTTAATAGCGTACTTCTTTTTCTTGCTTTCGTGGTATTCTTGCTAGTTACACTAGCCATCCTTACTGCGCTTCGATTGTGTGCGTACTGCTGCAATATTGTTAACGTGAGTCTTGTAAAACCTTCTTTTTACGTTTACTCTCGTGTTAAAAATCTGAATTCTTCTAGAGTTCCTGATCTTCTGGCTCTCGTAGACAGATACTACCATCGAATGAGGTTAGTCT
+
88-/+/88:@;@?A@@<B@@<B@@AB@B@@@?=AB@B=BC?B@EDDBB9919=;;@@C;@?CD@C@CCCC>?BCC>??CCC29;;9C@@3>:99.559499166=>=>9<<A@@>CC@BBD9;9;BB@;;;;7;ADD=@;::B:99@?@@CCCCB?CCD@CC?B=@@AAAAAAA699@@?0A6:65>AAA0==999,5555<==<<<7<<<<(::99949=AB@BBBBBGE=@=@@@@AA@CBC?;;;;;CBCGGCDCCC;;;AA?;;;AA?@@@@=A=@BB;;
@ATNG8:03976:06986
GATGGTAGCAGACGTGACAGAGCGCCAGAAGATCAGGAACTCTAGAAGAATTCAGATTTTTAACACGAGAGTAAACGTAAAAAGAAGGTTTTACAAGACTCACGTTAACAATATTGCAGCAGTACGCACACAATCGAAGCGCAGTAAGGATGGCTAGTGTAACTAGCAAGAATACCACGAAAGCAAGAAAAAGAAGTACGCTATTAACTATTAACGTACCTGTCTCTTCCGAAACGAATGAGTACAGAGAGTACGATATGTCTACCATCGAATGAGGTTAGTCT
+
:::;@A@@BBBDCCBC@;::BA;;;ACDE@CCCBAB?BABBBCCCB?BB?B>ABB??@@@2A@CCCAAAA@@@C9>>:;;;;*;?>?;>??7@CDADCBCCCE@@?@ADC@BBC?BBDDFCBBBCCDCBBBB?BD@@>ABCDAAAA>B@CCB@BCCCCCCC?BBBBBB>BB?BBA;??@@@:@>?;:9999(9A<A99:BBDDE8;8;>>>1838BCBC@BBB@@@B?A>BBC=CDB>AABAAAB???B???CBBBBBBB@?@DD?AAA@@9;;;?;?=A??;:
@ATNG8:03979:06968
GATGGTAGTGTGTCTCTGAGAGTAGTACTCATTCGTTTCGGAAGAGACAGGTACGTTAATAGTTAATAGCGTACTTCTTTTTCTTGCTTTCGTGGTATTCTTGCTAGTTACACTAGCCATCCTTACTGCGCTTCGATTGTGTGCGTACTGCTGCAATATTGTTAACGTGAGTCTTGTAAAACCTTCTTTTTACGTTTACTCTCGTGTTAAAAATCTGAATTCTTCTAGAGTTCCTGATCTTCTGGGTCTCTCTCTCACGCACTACCATCGAATGAGGTTAGTCT
+
??@<?B<BBD@@;====>;;;A;>@D@=<<00)0==?9?B?A?BABBBBB=AAC@@=A<BCAAAEACCCCCBB@E999::;*99259>>4C@6949=>:9>,/0<>:@?CCBBCCBC<@@A>A=BBA<;;;A;@BBB@CCCBBA;;;@@@A@@@G?CCC@@@?A6;:;AAACCC@CCDDD;E@A@BCDHG5BCCCC:;;AACBB<;;4;;;;*:BBBB@BACC@BBB;;:A4:2:@=999299==59999@@@@BCB?A;===;;7;=@>B?999>:>;??@BA
@ATNG8:03973:07022
GATGGTAGCTCTGCTCTGACTCTCGTACTCATTCGTTTCGGAAGAGACAGGTACGTTAATAGTTAATAGCGTACTTCTTTTTCTTGCTTTCGTGGTATTCTTGCTAGTTACACTAGCCATCCTTACTGCGCTTCGATTGTGTGCGTACTGCTGCAATATTGTTAACTTGAGTCTTGTAAAACCTTCTTTTTACGTTTACTCTCGTGTTAAAAATCTGAATTCTTCTAGAGTTCCTGATCTTCTGGTGTCGTCTATCATGTTCTACCATCGAATGAGGTTAGTCT
+
ADCC?AAA@;66@@BBBBBBBAAAACCCCDCC?@@DD=BC@C?CCBBBBB9:;BCC?B?BBAA<BADCCCCBBBA6;;AAA,;;6:BCC>BBBB@BEC?CB?AACCCC@CCAA@EBB?AAA=A>BCBBBA@@@AABB@CCGDDDCBBBBBCCCCC=BBB>BCAE@CC>CBCCBB?A@CDD;C=@<@AAAA2ACBCC=CBAAAA;9:=:>===,?:::C@C@AB?BBAA?>??C@BBBBBB9::C@;;;AAA;;;A>>=8838?=?;A899A=;;;=>E;>>=;;
@ATNG8:03973:07032
GATGGTAGAGTACAGTGTAGTAGACCAGAAGATCAGGAACTCTAGAAGAATTCAGATTTTTAACACGAGAGTAAACGTAAAAAGAAGGTTTTACAAGACTCACGTTAACAATATTGCAGCAGTACGCACACAATCGAAAGCGCAGTAAGGATGGCTAGTGTAACTAGCAAGAATACCACGAAAGCAAGAAAAAGAAGTACGCTATTACTATTAAACGTACCTGTCTCTTCCGAAACGAATGAGTACTATATATCTGAGACTACCATCGAATGAGTTAGTCT
+
88::9>BBBBCCCCA=9990//<<<7=AA>ABBB;:49:>95555:5=;3908===?BAB+<137333399;;;/8844999$45.58>??2>=?9=A<ABCCCC?C@CB><<<:>>>5599655<9656;=6;;4::,9<<=@BBB?D>@<>:<<;>BC>=8=;<;<B>>>9<;828:88818;;69?===,9:5///;::7251598:8+25'569998999<855:;6;;;2://)//667888==?CB@@@86556;:;8;6//53--,,,(--///
@ATNG8:03979:07008
GATGGTAGTATATCGCGTCGCTATCCAGAAGATCAGGAACTCTAGAAGAATTCAGATTTTTAACACGAGAGTAAACGTAAAAAGAAGGTTTTACAAGACTCACGTTTAACAATATTGCAGCAGTACGCACACAATCGAAGCGCAGTAAGGATGGCTAGTGTAACTAGCAAGAATACCACGAAAGCAAGAAAAAAGAAGTTACGCTATTAACTATTAACGTACCTGTCTCTTCCGAAACGAATGAGTACTATAGACTATCTGAGACTACCATCGAATGAGGTTAGTCT
+
4:>>9ABBBBCDCDBBBCCCBCBCB@BBD>?@BAAA>B=@A@666@:??:B:BCBBBFDD.:6;;=???BC???8>9;9994$4<7=9?@@2>>>:>@@B<;;999)9:??=A@>5::?>>@@BBBBBBBA@A?B@@A>@AABCDDE>B?B<;8;DAAABBA<???BCC?BB?AAA?@@>=;37888778898%8>97919:@?A<>:>9@>>=<<;>=B994:::998C?B9BBB<BBB<=8>=>=@BBBBBC??>BBBA:;:BCCC@ABBBB=????5=8=<988
@ATNG8:02658:05138
GATTAGATATATGCACGCTCTACCAGAAGATCAGGAACTCTAGAAGAATTCAGATTTTAACACGAGAGTAAACGTAAAAAGAAGGTTTTACAAGACTCACGTTAACAATATTGCAGCAGTACGCACACAATCGAAGCGCAGTAAGGATGGCTAGTGTAACTAGCAAGAATACCACGAAAGCAAGAAAAAGAAGTACGCTATTAACTATTAACGTACCTGTCTCTTCCGAAACGAATGAGTACATAGATATACGTATAGCTACCATCGAATGAGGTTAGTCT
+
:::055<<556;;;BBBB;;9AB9ACC@BBB@?<7<7<<555<:7440353833333&339;95.-----9/--/////$4;39.444&555.5AA@>@900*0:00*0/0)/9:8994::59555<9:29A?@5:;>=?@@@<@=@@@<<BA>B???<999?AC;?:6::9(/////)//;19>>??0?>6///99::::8965525.239<DBA<BB@@@CC@B?BBF>C??=?@AAAA@??>>>889CABBA??8@?>@:<76560867<8=8>BAAA
@ATNG8:02658:05153
GATGGTAGGCGAGAGTGAGACGCAGTACTCATTCGTTTCGGAATGAGACAGGTACGTTAATAGTTAATAGCGTACTTCTTTTTCTTGCTTTCGTGGTATTCTTGCTAGTTACACTAGCCATCCTTACTGCGCTTCGATTGTGTGCGTACTGCTGCAATATTGTTAACGTGAGTCTTGTAAAACCTTCTTTTTACGTTTACTCTCGTGTTAAAAATCTGAATTCTTCTAGAGTTCCTGATCTTCTGGTGTCTTGATCTGTATCACTACCATCGAATGAGGTTAGTCT
+
@@:>:BBB?B;99555=<<@BA<;>CD@ABCB>BABA<B@<@-//?>?;BB?CCCCB8899CCG@C=ABBBBBBBCABBBBA.?;8;;??6>B??<??A?@@999AAAA?B???CAAB;>?A=B>A@?;;;?@>BB??<??==>>>??A@@@988=4878;@?<A=;<;?>>>;;5;<<>?5?=A=CCDCD/@@>>>7>>@>>>=<=>18889(7;;:A<A=AA<???AABB=C:=>@@??<=>=;<<;//,/::/68;;@@>==AA=@=9:99///95:7<;::=
@ATNG8:02660:05144
GATGGTAGGAGACACGTCGCACACGTACTCATTCGTTTCGGAAGAGACAGGTACGTTAATAGTTAATAGCGTACTTCTTTTTCTTGCTTTCGTGGTATTCTTGCTAGTTACACTAGCCATCCTTACTGCGCTTCGATTGTGTGCGTACTGCTGCAATATTGTTAACGTGAGTCTTGTAAAACCTTCTTTTTACGTTTACTCTCGTGTTAAAAATCTGAATTCTTCTAGAGTTCCTGATCTTCTGGTGTCGTCTATCATGTACTACCATCGGAATGAGGTTAGTCT
+
/8886;;=;C@C966===>A@;;;<666;;<<6;;A?:>B:D:BBAA=CC@BBBBB?@?ADED?A>AAA?;;;::7;;===+:9288992:<<C?CAB>AA>ABBB>?;>878@ABC?<>==C5:;>8855735...)..93559999966669<776549;5>6::>992222+22288+6376A<<<<+7887>///99;66;;;;?BBB/B?==<5:5;>:>>;<;??<@;???A7756;@7>///9666=>>:</---,,70,,,,)-02265.2-256--
@ATNG8:02660:05151
GATGGTAGCTATACGTATATCTATCATTCGTTTCGGAAGAGACAGGTACGTTAATAGTTAATAGCGTACTTCTTTTTCTTGCTTTCGTGGTACTCTTGCTAGTTACACTAGCCATCCTTACTGCGCTTCGATTGTGTGCGTACTTGCTGCAATATTGTTAACGTGAGTCTTGTAAAACCTTCTTTTTACGTTTACTCTCGTGTTAAAAATCTGAATTCTTTCTAGAGTTCCTGATCTTCTGGGATGTGTGCGCAGTGCCTACCATCGAATGAGGTTAGTCT
+
:@A@?C>>D===>???@AABB669@:5.59=90:=8A?BBAAABA7A=?98-7-33396<783333339:5:====+=>149DF>B??B?BBBBAA?CCC8788>6567;;;1555+2+2568887726877,227553579./).9535:5966122,248222<<:99344444&45:5:;<<<):::;=065===5554<37777$////:4:5/55)5:;<<<<04.4:///5(--68/----////484445=8<;;7:;77833337,3498333
@ATNG8:02660:05169
GATGGTAGTGTCAGTGCGCGTCGTCCAGAAGATCAGGAACTCTAGAAGAATTCAGATTTTTAACACGAGAGTAAACGTAAAAAGAAGGTTTTACAAGACTCACGTTAACAATATTGCAGCAGTACGCACACAATCGAAGCGCAGTAAGATGGCTAGTGAACTAGCAAGAATACCACGAAAGCAAGAAAAGAAGTACGCTATTAACTATTAACGTACCTGTCTCTTCCGAAACGAATAGTACTATAGACTATCTGAGACTACCATCGAATGAGGTTAGTCT
+
<@?;9??>CA@<;;;=>;AA?=DDE@CBB?BB;;;A=A?BCB000>*/0)038==77777'71339;;;A@?>?873//999(//*/)///,0<>=>>AA;B669?C?BC@AA@6::>==@>@9:9@BB>@@:@9998>>959BBB=BA;;5;?:9:@@;>@A@AA?::8:DC?B?>?F<@:?8;;=>5<C?DC999?=::+0+06:<:?=@>?@?=???@;<;070388/799.9<934;::::98333399=??C898?:88000;000<6:17779;
@ATNG8:02662:05124
GATGGTAGCGAGCGAGTGTGTTTACCAGAAGATCAGGAACTCTAGAAGAATTCAGATTTTTAACACGAGAGTAAACGTAAAAATAAGGTTTTACAAGACTCACGTTAACAATATTGCAGCAGTACGCACACAATCGAAGCGCAGTAAGGATGGCTAGTGTAACTAGCAAGAATACCACGAAAGCAAGAAAAAGAAGTACGCTATTAACTATTAACGTACCTGTCTCTTCCGAAACGAATGAGTACGTGTGCGACGTGTCTCCTACCATCGAATGAGGTTAGTCT
+
9:CA9>CE@@ACCCCCCCCCCC<A@?BBC?CDBAAB>@@CDJBBBC@BC@BACBAADDDD2B?BBCCBCCBBDD>@?ABBAA1A@<@<@@@9@CE@BCCGCCBBB?@?AC@CDD@BBB::;BCDCCCCCBBB?BAAA>BAAACCDC?B?BBB?BCBBADDD@CBCBBB@AA>AAA<@@:::,887:@BBBC3BB@D::9CC>>=<A<AA@@<@;>>BBC?BBAAAAA;><:995:@@<@AAABBBBBB@??BBBBCCBB>><@DD=A===@>DB>=:><AB:::
@ATNG8:02662:05146
GATGGTAGTGTGTCTCTGAGAGTAGTACTCATTCGTTTCGGAAGAGACAGGTACGTTAATAGTTAATAGCGTACTTCTTTTTCTTGCTTTCGTGGTATTCTTGCTAGTTACACTAGCCATCCTTACTGCGCTTCGATTGTGTGCGTACTGCTGCAATATTGTTAACGTGAGTCTTGTAAAACCTTCTTTTTACGTTTACTCTCGTGTTAAAAATCTGAATTCTTCTAGAGTTCCTGATCTTCTGGGTGTATCAGCGAGTATCTACCATCGAATGAGGTTAGTCT
+
-/::6:<;/0/////77556;;A;;?=<<<5505?A=<BB:>:<??;?AA?CBAAA5;4;@AB?CABBCBCCAA?=@@@@@1@B?BCCC>CAAA6;6;8=@8>>>=@@>9:9CCBAA=@AC5;4::990000+0///)/-/////7977:9<<993944.4=396::599>?>@49:=>=0=29299999'9999=5>?@>>>>??@7@@@@0@@B992929:;@@@AAAA>A?BBB;;;5:;;;0;;;:@:9:ABCCCBBBB;;4:;999=@?@C?B69:A::
@ATNG8:02662:05165
GATGGTAGGCACTGCGCACACATCCCAGAAGATCAGGAACTCTAGAAGAATTCAGATTTTTAACACGAGAGTAAACGTAAAAAGAAGGTTTTACAAGACTCACGTTAACAATATTGCAGCAGTACGCACACAATCGAAGCGCAGTAAGGATGGCTAGTGTAACTAGCAAGAATACCACGAAAGCAAGAAAAAGAAGTACGCTATTAACTATTAACGTACCTGTCTCTTCCGAAACGAATGAGTACACACTCTCATATGACACTACCATCGAATGAGGTTAGTCT
+
CDDC?C>C:>;666=BABBBAAABB?BDE@DDCCBB?B@CDDBBCB?BD@C@BBBAAAAA2A?BABCAAABBCC<B@BBHGE5;;8:.;;;6;CC@DCCCCDC@A?@@BB@BCC@BB@?@CCCCDDDCBBBB?BEAB>AABBAA@C?D@DAA?BCCCCCBB?BCCADA?CC?>>?>A@AA@;@@@;9:999(:A?C:98ABAAA9>:=A>><><@BEBB@CCAAAABADABBB>AAA@BDBAAABCCCCCBABCDA@BABBBCBB?A???B?BFCC?C?CCBAA
@ATNG8:02670:05154
GATGGTAGCATCATGCATATCTCACCAGAAGATCAGGAACTCTAGAAGAATTCAGATTTTTAACACGAGAGTAAACGTAAAAAGAAGGTTTTACAAGACTCACGTTAACAATATTGCAGCAGGTACGCACACAATCGAAGCGCAGTAAGGATGGCTAGTGTAACTAGCAAGAATACCACGAAAGCAAGAAAAAGAAGTACGCTATTAACTATTAACGTACCTGTCTCTTCCGAAACGAATTAGTACGTGTGCGACGTGTCTCCTACCATCGAATGAGGTTAGTCT
+
45;>:>CBBBCCCBBBCCCCBBBBB?CBB>ABB99<?B@DCC@@AB?BB@C?BAABBFED1?<>CCBBBBB><<3;<<>???,?A=A=ABB;BBC@CBBCCDC997;?AA?BCC?BA?=;00-0@BBDHBBBC@CCCC?AAACBBBD?C@C@@?@CCCCBCA?CCCBBB?AC?BCD>AABBA9@9949BBBB3BB@B999BBBCD>A??A??;?=BBCCB>BCCBBCC@C@BCB=BFF@C>ABBBBBBBBBBBCCAAABBCC?ACC?A>>>><??>><>=AA>==
@ATNG8:02673:05147
GATGGTAGTATCTGCACACTCTGTCCAGAAGATCAGGAACTCTAGAAGAATTCAGATTTTTAACACGAGAGTAAACGTAAAAAGAAGGTTTTACAAGACTCACGTTAACAATATTGCAGCAGTACGCACACAACGAAGCGCAGTAAGGATGGCTAGTGTAACTAGCAAGAATACCACGAAAGCAAGAAAAAGAAGTACGCTATTAACTATTAACGTACCTGTCTCTTCCGAAACGAATGAGTACGTGTGACGTACGTGAGCTACCATCGAATGAGGTTAGTCT
+
////+/<?ACCB:=9DBCDJJECCCACCC?AB@@@@=A@CCBBB;:5;@5:19@?=????1?=BCBCBBBBAAB>BBCCEDD5CB@C@CCD;CCC@BCCBCCC@@=A@CD@BDD?BBC@@ACCCDCCCCCCB?CBC?BBCBCCCC@B@CCC?BCCCBBAC?AAACCC=AA?CCC?BB??>8?@@<>?@@@.@A?B>??DBBBC>A<ABBB?D?BBBBB=@@@@@AA?B@CFD=B;;;;DDCBCBCBBBBBBBBBBAAADCAAAA>B?@@C@BBBB>B@BB>;:
@ATNG8:02676:05137
TATGGTAGTAGTACACTAGTCATACCAGAAGATCAGGAACTCTAGAAGAATTCAGATTTTTAACACGAGAGTAAACGTAAAAAGAAGGTTTTACAAGACTCACGTTAACAATATTGCAGCAGTACGCACACAATCGAAGCGCAGTAAGGATGGCTAGTGTAACTAGCAAGAATACCACGAAAGCAAGAAAAAGAAGTACGCTATTAACTATTAACGTACCTGTCTCTTCCGAAACGAATGAGTACTATAGACTATCTGAGACTACCATCGAATGAGGTTAGTCT
+
@@>@<@>>@B@>;;@@:66@=CDCB@C;<6;9<?99.4499<<<;;99=8>5;;7/////$/)/777<>>>>DC8@@;;;;;*9B>B=BBB7BAA=ACCCB@@;;5<@<<6;@B>@AA=;55<:>995559>9555<79;977:00+/5>>?:@@@<@@@A<@?>=<@?::59994779:;*///066888)8;7:<<<>=888282733328259>;;6;;;566C?@<C=<5:..*...:>?@BBBB@@@978BBA>@@?@?@;??A??;??@A;>:>@>99
@ATNG8:02678:05169
GATGGTAGGCGTGTGAGAGTCTGCCCAGAAGATCAGGAACTCTAGAAGAATTCAGATTTTTAACACGAGAGTAAACGTAAAAAGAAGGTTTTACAAGACCCACGTTAACAATATTGCAGCAGTACGCACACAATCGAAGCGCAGTAAGGATGGCTAGTGTAACTAGCAAGAATACCACGAAAGCAAGAAAAAGAAGTACGCTATTAACTATTAACGTACCTGTCTCTTCCGAAACGAATGAGTACTATGTAGAGCTCTATACTACCATCGAATGAGGTTAGTCT
+
>AA>@BBB@CCBBBBDBBBBBB;;:/5BC>AB<;<B?B?CCCBBBB?CD?C?BBB;;;;;);=A@B???BBAAA=AAAACCC3??:<3999(8=>:>A@@7@@000/=@@<@<@388>>??AA>>>AA>>>?;>>>>:=<>>>@@@;@;@AA=@@>;<;A?;8::@BC?BB@BCC=BA:;;0;AC>BCCCC3B@?@BBBCJGCC?A?ABAB@D?CB@@A@BCAAABB?B@BCD=>BB?ACDCAAABCBBBBCCABBBBDFECCBC@CCBBC@BBAA>A?@AABB
@ATNG8:02682:05123
GATGGTAGTGTGTCTCTGAGAGTAGTACTCATTCGTTTCGGAAGAGACAGGTACGTTTAATAGTTAATAGCGTAACTTCTTTTTGCTTTGCTTTCGTGGTATTCTTGCTAGTTACACTAGCCATCCTTACTGCGACTTCGATTGTGTGCGTACTGCTGCAATATTGTTAACGTGAGTCTTGTAAAACCTTCTTTTTACGTTTACTCTCGTAGTTAAAAATCTGAATTCTTCTAGATTCCTGATCTTCTGGATAGCGACGCGATATATTACCATCGAATGAGGTTAGTCT
+
:;<B@CC<99<:;>>9:6>>969<@==977/0)/:;:18;9<8<C??;A>?@BC;99)97@?@@?B?BCB@C00//D:D====+//<;.//55)59;;8>6625=6;666==:BCCDE>CB?BBC?@;@B;000//96>A<<6=>=59556;;;;>@>;?;999<@A:>9;?>=@AA@@;>99==09.5.55555$44=>@8A60/;7/////)////$//555.549975/////2927;<554.445.599///9:<<>@>?;>;=9929>===29999255<B699
@ATNG8:02685:05141
GATGGTAGAGTACAGTGTAGTAGACCAGAAGATCAGGAACTCTAGAAGAATTCAGATTTTTAACACGAGAGTAAACGTAAAAAGAAGGTTTTACAAGACTCACGTTAACAATATTGCAGCAGTACGCACACAATCGAAGCGCAGTAAGGATGGCTAGTGTAACTAGCAAGAATACCACGAAAGCAAGAAAAGAAGTACGCTATTAACTATTAACGTACCTGTCTCTTCCGAAACGAATGAGTACACACTCTCATATGACACTACCATCGAATGAGGTTAGTCT
+
<@=<?@<@B;66>@@>>CCCCDCBB9;;<8<BB@@?<@=ABAAABB=AA?B?AAA@@@>@,>9==@00/=///;28844444$4;6;.555&555;5:555<<;;7??@C@B<;:;CB@A@BBAAACBCAA@?AA@@<>>>@A??@20+000*/7;/00@A@DCBAAB598>89328899:397717778*3717;>=B=77>-/+.78705035:958<;:;555058<=>7=;;6:;:<BBBCCBAA@<<<?@<?>B<<<<@8?737=8<<==1939A;99
@ATNG8:02685:05156
GATGGTAGGCGAGAGTGAGACGCAGTACTCATTCGTTTCGGAAGGAGACAGGTACGTTAATAGTTAATAGACGTACTTCTTTTTCTTGCTTTCGTGATATTCTTGCTAGTTACACTAGCCATCCTTACTGCGCTTCGATTGTGTGCGTACTCTGCAATATTGTTAACGTGAGTCTTGTAAACCTTCTTTTTACGTTTACTCTCGTGTTAAAAATCTGAATTCTTCTAGAGTTCCTGTCTTCTGGTATACACACTCGCTCGCTACCATCGAATGAGGTTAGTCT
+
8444.44939:////////;////5:955555.55/9/9=+0*0)/99;;A;?6448.4.434326166////8/--(-6888)//5999918999:;;;6::.3387;;6>??AA>>>@CC@7;*00/6535:5:953.3...99.2257662224:::,--060--///4:;;6;555)5498?>@@@*99555)55555<555<.5555$55555.5.55.5555<<=:>:;;;:<455<9=<;655=<454;444555547;;::94344838.34444
@ATNG8:02687:05169
GATGGTAGTATAGAGCTCTACATAGTACTCATTCGTTTCGGAAGAGACAGGTACGTTAATAGTTAATAGCGTACTTCTTTTTCTTGCTTTCGTGGTATTCTTGCTAGTTACACTAGCCATCCTTACTGCGCTTCGATTGTGTGCGTACTGCTGCAATATTGTTAACGTGAGTCTTGTAAAACCTTCTTTTTACGTTTACTCTCGTGTTAAAAATCTGAATTCTTCTAGAGTTCCTGATCTTCTGGTGTCTGATCTGTATCACTACCATCGAATGAGGTTAGTCT
+
AAA@?@?@BBBBB@A@CCCCCCCCCCCC;;;C?CBBB=BB?C?CC@@@BB?B@?@C?A?AAAC?C?CAABAAB?>7;;887'794;<8:3?===6@<@?CC>AABA@A<?;=>BBBC=C??;?=BB;;;?@@<@B@@8;;??;;;>>>>??====197::>B=B=A???ABAAA:?;;;;/;=B=AADDD.;:===3;;>>AA>>>A;::::,:///=9=9CA=ACD@@@@<@=???@@@<@@@;>>>;;;===>>@AAAA>>>>;>==<<1///=7<7<<99=
@ATNG8:02689:05146
GATGGTAGGCGTGTGAGAGTCTGCCCAGAAGATCAGGAACTCTAGAAGAATTCAGATTTTTAACACGAGAGTAAACGTAAAAAGAAAGGTTTTACAAGACTCACGTTTAACAATATTGCAGCAGTACGCACACAATCGAAGCGCAGTAAGGATGGCTAGTGTAACTAGCAAGAATACCACGAAGCAAGAAAAAGAAGTACGCTATTAACTATTAACGTACCTGTCTCTTCCGAAACGAATGAGTACGAGAGTCAGAGCAGAGCTACCATCGAATGAGGTTAGTCT
+
88;;@AA?@CB@?@@@AA@?>=494)5;<>@AAD;;7;=BBBA@@D?BB@B@CCAAAEFD1A>@AA?????ABB<A@?@>>>,977(739;?1=886:3338;;766'5+5:1758499;<=>@@@;;;=?@>?<>@AA=;;;;;;;;5;:>=A>ABBBBCBB>A=>>??9?>9=993:??A=?=;1/////(//(/=<@??>>>;>=A@@@4737668:5:;;;>>>=A>>;91/00*08::.00=<<<8=<<ACBAA?;==???=A8:9B<@=8818=>>>>>
@ATNG8:02689:05148
GATGGTAGCACGACACGACGATGTGTACTCATTCGTTTCGGAAGAGACAGGTACGTTAATAGTTAATAGCGTACTTCTTTTTCTTGCTTTCGTGGTATTCTTGCTAGTTACACTAGCCATCCTTACTGCGCTTCGATTGTGTGCGTACTGCTGCAATATTGTTAACGTGAGTCTTGTAAAACCTTCTTTTTACGTTTACTCTCGTGTTAAAAATCTGAATTCTTCTAGAGTTCCTGATCTTCTGGTCTACTACACTGTACTCTACATCGAATGAGTTTTAGTCT
+
@@AA9BBB>>:545BB:::66655ADCCBBBFACAAA:;;7;?BBBBBDC@CCBBB>A?CCCC@C?BAAABC@5854??>=+=D@CABA:@AAA>BBC@BB=AAAAAD???@BBAA@@CAA;@<@@@A:;:;6::==,//@6;:@>>>>=::7884::;5:@<@;>>@>>=A??;>>DGE5B3818;>>>/=>===5=;;;;9=>>=:>?>>.:888?6?5;;7;;99///5;165>>AA7::?9?@@@@@ADAAAA@@@>>>BABAAAA;;;8////)////;
@ATNG8:02695:05139
GATGGTAGCTATACGTATATCTATGTACTCATTCGTTTCGGAAGAGACAGGTACGTTAATAGTTAATAGCGTACTTCTTTTTCTTGCTTTCGTGGTATTCTTGCTAGTTACACTAGCCATCCTTACTGCGCTTCGATTGTGTGCGTACTGCTGCAATATTGTTAACGTGAGTCTTGTAAAACCTTCTTTTTACGTTTACTCTCGTGTTAAAATCTTGAATTCTTCTAAGAGTTCCTGATCTTCTGGGTGTATCAGCGAGTATCTACCATCGAATGAGGTTAGTCT
+
/://)///779<<>?@=<<=;;5565556>>=>BAAA;@@<@?AAABBBA7:9@@@9B?ABDD@C@D??@BABCA>33333$336<<=B6=BAA=>?><>??>8833303=<<::7857=;=D<>>>@@;;69667;+///9<<<99698//....53717727;A:;88598;9;3556)66=-//>>>+;7333-3///8657:81577+.//(.6282;<9<9945558::69----6,55:A9<==855777///65368/-*,22,,),-472626<;;=
@ATNG8:02696:05123
GATGGTAGCTCACGTACGTCACACGTACTCATTCGTTTCGGAAGAGTCAGGTACGTTAATAGTTAATAGCGTACTTCTTTTTCTTGCTTTCGTGGTATTCTTGCTAGTTACACTAGCCATCCTTACTGCGCTTCGATTGTGTGCGTACTGCTGCAATATTGTTAACGTGAGTCTTGTAAAACCTTCTTTTTACGTTTACTCTCGTGTTAAAAATCTGAATTCGTCTAGAGTTCCTGATCTTCTGGCTCTCGTAGACAGATACTACCATCGAATGAGGTTAGTCT
+
::<<@BBBACBB;;56<<<<@@@CCCCCCCBCACCCC<;;5;5;;;BCCC@CDB@@=@?BBBB?C@CBAABBBBA<?=???,??<???D>BBBB@BBC@CE?CCBBAB?BBBCCCBD@CCF?B@BFJCBBBB6:;AA=BCBCCCAAACBBABCBB?CCB?CC?B?BA@@CB@BA@C;;;;.;>C@;;;;;*;ABDD>BBDGCDAACD<AAAB0AIBBC?B=;<;AAABBCCAC:;;BDBA<@;;6;BBBBCBCCGEFCCBBCDCC@BBBBA@;;;@>@?BCAAA
@ATNG8:02700:05150
GATGGTAGCTCTGCTCTGACTCTCGTACTCATTCGTTTCGGAAGAGACAGGTACGTTAATAGTTAATAGCGTACTTCTTTTTCTTGCTTTCGTGGTATTCTTGCTAGTTACACTAGCCATCCTTACTGCGCTTCGATTGTGTGCGTACTGCTGCAATATTGTTAACGTGAGTCTTGTAAAACCTTCTTTTTACGTTTACTCTCGTGTTAAAAATCTGAATTCTTCTAGAGTTCCTGATCTTCTGGCGCTCTGTCACGTCTGCTACCATCGAATGAGGTTAGTCT
+
<@@<;:;?=;;<BCEEC;::JCBBCBBA@@??7?;;;4;;9>;>==CCDCACCCCC?B@BCCD@C@CCGCBCCDC@BBBAA0@A=@BCD?B;;:=A@@=?@9;;BDCC@CIHBBAAA@BCDAD@ICBBBCCC@CCCC?BBCBBBAAA@@@BBA@@<@AB>AB?B?BA;;;BBBD;:;CCC;D@D:;=FJI3BB;;;7;A@ABCCCBBACIIGGDCC;;9;?CD@BCCB;<;=@?CCDA@@?BAB?BBBCBAA@BB@;;;;9:==>;@@?@C@::;C@C=ABBBB
@ATNG8:02656:05170
GATGGTAGTGCGTGAGAGAGAGACCCAGAAGATCAGGAACTCTAGAATGAATTTCAGATTTTTAACACGAGAGTAAACGTAAAAAGAAGGTTTTACAAGACTCACGTTAACAATATTGCAGCAGTACGCACACAATCGAAGCGCAGTAAGGATGGCTAGTGTAACTAGCAATAATACCACGAAAGCAAGAAAAAGAAGTACGCTATTAACTATTAACGTATCTGTCTCTTCCGAAACGAATGAGTACATAGATATACGTATAGCTACCATCGATTCGAGGAAGTCT
+
8;:::;:::<<==?BBBC::<CCCC>BCB?CCCCDB8A:@AA???;+//9)//(/999=?>>+=8=@AABCC9:7A973::=;;)5646:=@@2>BB?CCCCBBB;;5:;AA=BBD?AABABBBABBBBCDBBAAHEGD@BBB;;:@@=@<:;505:;<<<?B<>::4>>3859>>?7?????8?>>8:????1@A?B999??BBC@B@BA??;?<AACCBBCCCCDCD?B@BBE>CCC?BBBBCBBBBCBBAACCCBBBBBCAAAD=?>?@;=:=@>>;><>=<<
@ATNG8:02657:05187
GATGGTAGGCGAGAGTGAGACGCAGTACTCATTCTTTCGGAAGAGACAGGTACGTTAATAGTTAATAGCGTACTTCTTTTTCTTGCTTTCGTGGTATTCTTGCTAGTTACACTAGCCATCCTTACTGCGCTTCGATTGTGTGCGTACTGCTGCAATATTGTTAACGTGAGTCTTGTAAAACCTTCTTTTTACGTTTACTCTCGTGTTAAAAATCTGAATTCTTCTAGAGTTCCTGATCTTCTGGATATGAGTGACTCGTGCTACCATCGAATGAGGTTAGTCT
+
55<>:CCC?BB;:9A<FKCCCCCCCCCBCCA@<::;0;?5;7;BCEDBB?BCCCC?B>A@CC@C@BBBBBCBBA?::99:);?>@@AA<ACDB?BBB?AA>A?ACA@>ABBBBCBB>BAB?B@CCC>>???@CBBB>>>>><<>>><AB@=<<A8688<AB7;8;@???@@@B:???DD5B<@<@@AA@/@A=<;7<<<=>>@=>?8>>=>/>>>>B=B==<8=ABCA@@;@<@AAA<;5<AC;A>@@@==>>AA@@@@@@AAA=A????:?9;=7@///=;;
@ATNG8:02663:05202
GATGGTAGGACGAGCGTCTGAGAGGTACTCATTCGTTTCGGAAGAGACAGGTACGTTAATAGTTAATAGCGTACTTCTTTTTCTTGCTTTCGTGTATTCTTGCTAGTTACACTAGCCATCCTTACTGCGCTTCGATTGTGTGCGTACTGCTGCAATATTGTTAACGTGAGCCTTGTAAAACCTTCTTTTTACGTTTACTCTCGTGTTAAAAATCTGAATTCTTCTAGAGTTCCTGATCTTCTGGGCAGACTCTCACACGCCTACCATCGAATGAGGTTAGTCT
+
AABB;EBC?C@@@CCCBBBBCDEE@BBBCDBB?BDDD>CC@C@AACCDBB@BCCCCAC@CCCC>B>BCBCCICCC>;;;;;*:B?BCGD?DCB;;<J?CD:;;=LGKGJJCCCCCC@BBB@C@FCBBBBBC@DDBB?ECCDCCBBBBCBBBBBD?BBB?BB?B@CCBBB;;6;=@@DEG<D@B@BBFDC2CA@@@;BBBBDICA@@5;;;;*;CABB@C@CD>@@CCC@A>A?ACCBCC?BBBC>CCBCBBBBBBBCCEE=@AL@CBBBA=@A;;6;>@A;;;
@ATNG8:02667:05195
GATGGTAGCTCGCTGATGATATCTCCAGAAGATCAGGAACTCTAGAAGAATTCAGATTTTTAACACGAGAGTAAACGTAAAAAGAAGGTTTTACAAGACTCACGTTAACAATATTGCAGCAGTACGCACACAATCGAAGCGCAGTAAGGATGGCTAGTGTAACTAGCAAGAATACCACGAAAGCAAGAAAAAGAAGTACGCTATTAACTATTAACGTACCTGTCTCTTCCGAAACGAATGAGTACACATCGTCGTGTCGTGCTACCATCGAATGAGGTTAGTCT
+
88<<@DCCBB?;@@A@;;;CECACA=;;<2559:59.4.4998:;>9<<:=9=B00/???,@:///8999:877.330;999'//)/39::.::<:>;;;<;;::498>@;ACC=AA@;:959<@B>BBA@@<@;;<=A@@CCBCD?C@B;;7;BBBCBDF?@???>A?AA>BAA?B998@8<;<899:::(8@;ACCDBBB@@:=:=???;?<>=@@@>AC<;;AE@F?AAD>CCC?BBBBBBBCAAACCBBCCCBCC@?@DDG?BB@??9????;>;??BBB
@ATNG8:02669:05213
GATGGTAGTGATACAGATCAGACACCAGAAGATCAGGAACTCTAGAAGAATTCAGATTTTTAACACGAGAGTAAACGTAAAAAGAAGGTTTTACAAGACTCACGTTAACAATATTGCAGCAGTACGCACACAATCGAAGCGCAGTAAGGATGGCTAGTGTAACTAGCAAGAATACCACGAAAGCAAGAAAAAAGAAGTACGCTATTAACTATTAACGTACCTGTCTCTTCCGAAACGAATGAGTACGTGTGCGACGTGTCTCCTACCATCGAATGAGGTTAGTCT
+
BBBB@CCBBBBCCDDCBABBFDDDD?BBD?CBCC?@>A?CCCAAAB?AB?C?@AABBCCC3C?CCB?@ACCCCC=AAABEEF5BB>A<@@A7@BCACBBBFDDCC?B?BD@BBB?BCB@AADDCCBBBBBBC?CCDD@CBBBBCBA?C@DBA>ACCCBABC?CBBBBB?BB>AA@<@@99929>>;::9:99%9><=97:CBBBC@C>?>@A;><>ACBB?ABBAAAA?B?BBB>CCD?BBCCCBB@AACCDCAAAAAACBB?B@A>AB@@A;?A>>:><@C@??
@ATNG8:02680:05208
GATGGTAGCACGACACGACGATGTGTACTCATTCGTTTCGGAAGAGACAGGTACGTTAATAGTTAATAGCGTACTTCTTTTTCTTGCTTTCGTGGTATTCTTGCTAGTTACACTAGCCATCCTTACTGCGCTTCGATTGTGTGCGTACTGCTGCAATATTGTTAACGTGAGTCTTGTAAAACCTTCTTTTTACGTTTACTCTCGTGTTAAAAATCTGAATTCTTCTAGAAGTTCCTGATCTTCTGGTAGAGCGTGCATATATCTACCATCGAATGAGGTTAGTCT
+
CCCC?CBBBA@?=CCCBBB<9:GBBBCCCFAA?ABBB>BD@C@BBBBBCC@CCBCB?B?CBCC@C@BB???CB<@????>?.?;;BCBC>C@?@?BBD?BB@AA9:9?;?BBCBBBB<?;A=B=B@@???@A=<==>6;;>>>>>@@??AA;;8818>>9>>5;5;>>===A>>8<=???3?;>888888(89999188////7/25+2555'566550538858//..).84859<<989,//95;99:9=7879=>====;;8818:>:;56:::6:6///66
@ATNG8:02688:05170
GATGGTAGCTATACGTATATCTATGTACTCATTCGTTTCGGAAGAGACAGGTACGTTAATAGTTAATAGCGTACTTCTTTTTCTTGCTTTCGTGGTATTCTTGCTAGTTACACTAGCCATCCTTACTGCGCTTCGATTGTGTGCGTACTGCTGCAATATTGTTAACGTGAGTCTTGTAAAACCTTCTTTTTACGTTTACTCTCGTGTTAAAAATCTGAATTCTTCTAGAGTTCCTGATCTTCTGGTATGACTAGTGTACTACTACCATCGAATGAGGTTAGTCT
+
CAAA@CDCCCCBBBBCCCCCFFDBBB;;;EAA?BCCD>BB@C?BBCCEBB?BCBBB?A?ACCD@C?CAAAAAACB?BBBBB3BB?BBBB=BBBB?BBB>BB>BBBBBB;>>BBBBAA<B@@:@:@>===>>@;A???9>>>><<<@??<==;<;><===<AA=A<>>>AAAAAA:??@@A6A<?:>=:<:.;<<<=6>?????D???<@AAA/A???A<A<@@;@@AA@??;?;@AAAAA8==A=AA@@>>>>>>BA@A>>?==><>>@@A<@@@A;A;?@C88
@ATNG8:02690:05211
GATGGTAGATACTCGCTGATACACCCAGAAGATCAGGAACTCTAGAAGAATTCAGATTTTTAACACGAGAGTAAACGTAAAAAGAAGGTTTTACAAGACTCACGTTAACAATATTGCAGCAGTACGCACACAATCGAAGCGCAGTAAGGATGGCTAGTGTAACTAGCAAGAATACCACGAAAGCAAGAAAAAGAAGTACGCTATTAACTATTAACGTACCTGTCTCTTCCGAAACGAATGAGTACACATCGTCGTGTCGTGCTACCATCGAATGAGGTTAGTCT
+
BBBB?BBCCDDDDBBBBCHCCCBCB>BCC@DBA?9:7;>AAAECEE?BB?B?BBBBBBBB3C?BBCBBBBBA@@<@BBBBBB3A@;@5;;;.;CC?CBDDCCDCD@B@BB?BBB?BCABBBBBCCCCDDDDD@CC??>@BCACCCA>BACBB?ABBCDBBB?BCCCBB@BB?BBC5::???8?=<;===>?.?B?CBAACCAAA:?=?@==:>;=ACAA?AB@@@BB=@>ABB=BCDAAAABBACACCCCAABCBBBBBBBBBAA>AAAAC?BBBB>@;@A>>>
@ATNG8:02693:05175
GATGGTAGCGAGCGAGTGTGTATACCAGAAGATCAGGAACTCTAGAAGAATTCAGATTTTTAACACGAGAGTAAACGTAAAAAGAAGGTTTTACAAGACTCACGTTAACAATATTGCAGCAGTACGCACACAATCGAAGCGCAGTAAGGATGGCTAGTGTAACTAGCAAGAATACCACGAAAGCAAGAAAAAAGAAGTACGCTATTAACTATTAACGTACCTGTCTCTTCCGAAACGAATGAGTACGAGAGTCAGAGCAGAGCTACCATCGAATGAGGTTAGTCT
+
78::6<=AAA=999<@@>;?@@AAA@B?@>;;==<>0505:;:<<<7:948;8:444444$56;<<<<AC000<5<00/===+<=49.555&5<<=?A;@A==00,/3997<?A<?@@?@ABBCB@A@C@AA@CCCC@BBBDDDCC@C@CCC@CCCCCCCC@BBBCCD@CC?AAB@DCBB@:@==9999999%9<;8938==BB@?B>:ABB?C@B?CAB?BCCBBCB?@=AAG<B@A>@ACCLCCCBBBBBC@@999AA??>CCC?BAABB?BGDC?@?@HCCC
@ATNG8:02656:05234
GATGGTAGTGTCATATGAGAGTGTGTACTCATTCGTTTCGGAAGAGACAGGTACGTTAATAGTTAATAGCGTACTTCTTTTTCTTGCTTTCGTGGTATTCTTGCTAGTTACACTAGCCATCCTTACTGCGCTTCGATTGTGTGCGTACTGCTGCAATATTGTTAACGTGAGTCTTGTAAAACCTTCTTTTTACGTTTACTCTCGTGTTAAAAATCTGAATTCTTCTAGAGTTCCTGATCTTCTGATATGACTAGTGTACTACTACCATCGAATGAGGTTAGTCT
+
:@BD?AABCCCBEB==BBBCCFHBA@B@AA;;5;?@?9@@?C@BBBBCDDAFCCBB@B@CCCB?CAEDDBBBBCC@CCCCC5BB@BBAA<@@@@@CBC@DE@DCCCCC@CCCCCBCC@CCB@BAFCCCBBBD@BCCB?B@@@CCCCCBBBCCBBC@CBD@BB?B?BAA@CDDBB?@@@AA6A=B>;;;;;*;??CD>BBDBBB@@AC4:;:;*;BBBC@F@DCAECCCB;;6;?AAAB@@<@BAAA@@A@AACCCCCCCCCCCCD?BABBA@AB@@?@@BCCCC
@ATNG8:02658:05227
GATGGTAGCTCGCTGATGATATCTCCAGAAGATCAGGAACTCTAGAAGAATTCAGATTTTTAACACGAGAGTAAACGTAAAAAGAAGGTTTTACAAGACTCACGTTAACAATATTGCAGCAGTTCGCACACAATCGAAGCGCAGTAAGGATGGCTAGTGTAACTAGCAAGAATACCACGAAAGCAAGAAAAAGAAGTACGCTATTAACTATTAACGTACCTGTCTCTTCCGAAACGAATGAGTACATAGATATACGTATAGCTACCATCGAATGAGGTTAGTCT
+
::;<:CCDDB==@BBA>===BCCCC@BBC@CBB;;9;@<@@@AAAA?BB?A@AA@@@?>?,?8?@AA@@BA@AA:@@@@@<@)>?;=2:::4:AD>BBCCAA?AB?C@DC@CCD?BBCCCDDDA;;=DCCBA?ABBD?B;;;GDCC>@>@AC?BCCCBBBC@CBABBE@BB?BBB?CBBAA=@??=>DEEC2AA?CDBBA??9:598@@@@=A<??CBB=AA:9999<@=AAA=A@@>@DCD@@@BCDDCCAAABCCCA@@??@D?BBAAB>BBDC>B==9:::
@ATNG8:02662:05244
GATGGTAGCTCACGTACGTCACACGTACTCATTCGTTTCGGAAGAGACAGGTACGTTAATAGTTAATAGCGTACTTCTTTTTCTTGCTTTCGTGGTATTCTTGCTAGTTACACTAGCCATCCTTACTGCGCTTCGATTGTGTGCGTACTGCTGCAATATTGTTAACGTGAGTCTTGTAAAACCTTCTTTTTACGTTTACTCTCGTGTTAAAAATCTGAATTCTTCTAGAGTTCCTGATCTTCTGGGTGTGTATCAGCGAGTATCTACCATCGAATGAGGTTAGTCT
+
BCCC@CCCDBBCBBACBABFCCCCDCBBBB@@<@BAB:BC?B@BCCCDCD>BBBBB?C?CCDC?B?BABBAACCC?AABBC1A@=ABBC>BCED?ABB@BC?A@ABBB?CBAAABBB?D??;?;@AAA@>>A9@@AD:;;><<<?<>>AAA>>>C=:;;=AA<@<>>>???@CB8>8898)89>488888(/9777.7-----6//527@A@.?687A;>6=>8=>==>>=<@<AB???A;>=??9?@@@@AA>>>@;;<>AA>>>?;?<<<>:==>A=A=>?>??
@ATNG8:02668:05246
GATGGTAGGTGCACATGAGTGTATCCAGAAGATCAGGAACTCTAGAAGAATTCAGATTTTTAACACGAGAGTAAACGTAAAAAGAAGGTTTTACAAGACTCACGTTAACAATATTGCAGCAGTACGCACACAATCGAAGCGCAGTAAGGATGGCTAGTGTAACTAGCAAGAATACCACGAAAGCAAGAAAAAGAAGTACGCTATTAACTATTAACGTACCTGTCTCTTCCGAAACGAATGAGTACGAGAGTCAGAGCAGAGCTACCATCGAATGAGGTTAGTCT
+
:@@=?BCB=@ABBBBBBCGCCCECC@CCD@BCBAAA=@>@BBCCBB>@@<A>AAABBCCC5CACDEBBAG;;<G>CBAAAAA0AA=A5;;;*:@>=ABBBCCCCC?B?BB?BCC?BBBCCBBCCBCCCCCCC@CCBB?AACCCCBB?C@CBB@AAABBCCD?BDCCCC?CC?CAC?CBBBF>B??9<<<<<.???B???CBBBC?B??@>>;>9=<A<<6:DBB@AAAC@BBB=BBB>AAECCBBBAA???BBDCC???:::ABB>A@@@@=@A@@=@=@@BB@
@ATNG8:02669:05223
GATGGTAGTACATGATAGACGACACCAGAAGATCAGGAACTCTAGAAGAATTCAGATTTTTAACACGAGAGTAAACGTAAAAAGAAGGTTTTACAAGACTCACGTTAACAATATTGCAGCAGTACGCACACAATCGAAGCGCAGTAAGGATGGCTAGTGTAACTAGCAAGAATACCACGAAAGCAAGAAAAAAGAAGTACGCTATTAACTATTAAACGTACCCGTCTCTTCCGAAACGAATGAGTACTGCGTCTCACTCTCGCCTACCATCGAATGAGGTTAGTCT
+
BCDE>BBCAA=;666=>::;;;;:;8=5616<<555.5.5544===3:>49.38944444$57<BCCHCAAA>B9AA;>=<=,00+/4:::/<<<7;;;?;;==B:C866:;;;:=>>><BBABCBA@@BBB?BCBB>ABDCBCCC?C?B;<6:AA@BACC?A?@BBB=AA?@@<8<<<<<6;77,733333#3;18888::=@<=;>:==9,33(36<<=>6666;>=8>866605<<;;;;<<:;@@>C::;A:::AAAAA@BBB?BA???>ABCC<@=?BBBB
@ATNG8:02678:05228
GATGGTAGTGCGTGAGAGAGAGACCCAGAAGATCAGGAACTCTAGAAGAATTCAGATTTTTCACACGAGAGTAAACGTAAAAAGAAGGTTTTACAAGACTCACGTTAACAATATTGCAGCAGTACGCACACAATCGAAGTCGCAGTAAGGATGGCTAGTGTAACTAGCAAGAATACCACGAAAAGCAAGAAAAAGAAGTACGCTATTAAACTATTTAAACGTACCTGTCTCTTCCGAAACGAATGAGTACTGTATCTATGTGTGCGCTACCATCGAATGAGGTTAGTCT
+
B@<<7<;:99;45559<<555<555)59949<555;7:9=;88<44.33-3278==<966',,,,,/9:9:977.3334444$4:5:7;>>.::;7<::997700+/5;;,//<8<555>>>>?>?>>9555.////2///////<<7;5///)/77779<<8=555::0559><<5:6////&///)/:::;+;;5;;=<33333,33(3>733(33(33555.5;;<<==8<8::9044434448::;>::555A888BB;@<8<88>8?A@@@?AC;;5;2;::9B
@ATNG8:02680:05250
GATGGTAGGCGTGTGAGAGTCTGCCCAGAAGATCAGGAACTCTAGAAGAATTCAGATTTTTAACACGAGAGTAAACGTAAAAAGAAGGTTTTACAAGACTCACGTTAACAATATTGCAGCAGTACGCACACAATCGAAGCGCAGTAAGGATGGCTAGTGTAACTAGCAAGAATACCACGAAAGCAAGAAAAAGAAGTACGCTATTAACTATTAACGTACCTGTCTCTTCCGAAACGAATGAGTACTATGTAGAGCTCTATACTACCATCGAATGAGGTTAGTCT
+
BBCBAGCC?BBCDDBBBCCBBCCCC>CCE@CCBBCC@C@BABC@@A@BC?C@BCCCCDDD1;8:BB??@CBBBC>BBBCCDF3??;?=@@A9BBB?CAAABBBB@<A;??<AAA:<;@AA>>>=>?>>>>>>:@AAA;>>>>@@@>9@=A>A=@BBBCCCC?C?<>AC?CC>CBB@BBBBA=A?;6;;;;9+9<8>@?@@AA=?:>;A>>>7;79==7749:<<<<<9>:=AD;AAA?BBBBBBBABADAABAABB@??@@CCAA7==@@A;>>>A9>9565::
@ATNG8:02682:05243
GATGGTAGCATCATGCATATCTCACCAGAAGATCAGGAACTCTAGAAGAATTCAGATTTTTAACACGAGAGTAAACGTAAAAAGAAGGTTTTACAAGACCACGTTAACAATATTGCAGCAGTACGCACACAATCGAAGCGCAGTAAGGATGGCTAGTGTAACTAGCAAGAATACCACGAAAGCAAAGAAAAAATAAGTACGCTATTAACTATTAACGTACCTGTCTCTTCCGAAACGAATGAGTACTGCGTCTCACTCTCGCCTACCATCGAATGAGGTTAGTCT
+
::;;9;<?ACCBABA@;<@@A@;AA86658<=<BAA8@255;<A?>:?B=@;9:7::>=?+=7=BBAA@??8:A/44B>>==+6966:=>?2>@C?BBB;AA<<6<AB@=AA@=<@0000===9<AB??@A=000;:;>999@?@<??A@A<@A@@???A=@BBA<=:??9;BA<;8333(3333(333333#37199<<<<@;@:@<@@BB?C@@@@;:6;@@@:99AD?BBA;A;;6;AAA@@@A@@@BBAABC@??CAA>BAA>B???A?B99:<@<?>?AB
@ATNG8:02685:05260
GATGGTAGATATATGCACGCTCTACCAGAAGATCAGGAACTCTAGAAGAATTCAGATTTTTAACACGAGAGTAAACGTAAAAAGAAGGTTTTACAAGACTCACGTTAACAATATTGCAGCAGTACGCACACAATCGAAGCGCAGTAAGGATGGCTAGTTTAACTAGCAAGAATACCACGAAAGCAAGAAAAAGAAGTACGCTATTAACTATTAACGTACCTGTCTCTTCCGAAACGAATGAGTACACATCGTCGTGTCGTGCTACCATCGAATGAGGTTAGTT
+
:=>>?BCCCDBBBBDCCCEDCCDBB@BBB?A@?A:;7;<A@@?BBD@BB>B>A?@;8=>>+<7CBBAAABBBCC=A@A@@@@0@C@@5;;;-;BB@@ABBCCFCC@C@CC?BBC@CDCCCCCBFBBBCCCBB?BCCC@B@@@CCCC@D@CBB@BBDDCC<A>@@@CBB?BD?CAB>ABBAB>B@@=@@@@@.@A49:AB@ABBB>A=@@;:6:?AAABB@CCBD???@E@BBB=BBA>BAABCCBBBBCCCCCCCCDCBBBBBCD@DCCCC@CCBB?B@CCB?
@ATNG8:02696:05254
GATGTAGTGTCATATGAGAGTGTGTACTCATTCGTTTCGGAAGAGACAGGTACGTTAATAGTTAATAGCGTACTTCTTTTTCTTGCTTTCGTGGTATTCTTGCTAGTTACACTAGCCATCCTTACTGCGCTTCGATTGTGTGCGTACTGCTGCAATATTGTTAACGTGAGTCTTGTTAAACCTTCTTTTTACGTTTACTCTCGTGTTAAAAATCTGAATTCTTCTAGAGTTCCTGATCTTCTGGACGACGCGCACTGACACTACCATCGAATGAGGTTAGTCT
+
-////77:>A<=666<<=>A@ABB;;99@:>7;CCC=AA>B?BABCCCC@B@;;;8<8<>@A6<9;BB<@696B<A<?>>*5525:=@4<<;:5:;<5<@799@CBB@CGDLABAC?BAA=A?BC@A;;;;8;CEF@BCECDBBBDCBBBDDCC?CBC@BC?B:;;ABACC@A=@C5<<6;@G=;;;;;*<CBBB<@@@ACB;;;;=@@@A,@BC;;:;@CC?CCD;;;HAH@BBDCDD>;;;@AB;;;B@BCCBBB@@@BBAA=AAB;;4;;;C?C>BB;;;
@ATNG8:02699:05260
GATGGTAGCTATACGTATATCTATGTACTCATTCGTTTCGGAAGAGACAGGTACGTTAATAGTTAATAGCGTACTTCTTTTTCTTGCTTTCGTGGTATTCTTGCTAGTTACACTAGCCATCCTTACTGCGCTTCGATTGTGTGCGTACTGCTGCAATATTGTTAACGTGAGTCTTGTAAAACCTTCTTTTTACGTTTACTCTCGTGTTAAAAATCTGAATTCTTCTAGAGTTCCTGATCTTCTGGGATGTGTGCGCAGTGCCTACCATCGAATGAGGTTAGTCT
+
ABBA?BC@@@BB@@@=CDCCCCCCCCCCBBAA?ABCC<BC>B>@@ACBCC?;;9=;385::<=7?<??=@=::::033;;;+888=BCD=BCBB?BAA<??;?BAAAC@C:9:BBAA?B>>;>=AA@>?=>=:=?>>6;:=?>>886;997999:197<6<<06-577755955/58788+729355255'289780757/..577<47777*5///7270795>8:8;;==A=A>???A57///+////>77;>>B===?<>>@=A>>==8==;7179@==76
@ATNG8:02700:05266
GATGGTAGGCACTGCGCACACATCCCAGTAGATCAGGAACTCTAGAAGAATTCAGATTTTTAACACGAGAGTAAACGTAAAAAGAAGGTTTTACAAGACTCACGTTAACAATATTGCAGCAGTACGCACACAATCGAAGCGCAGTAAGGATGGCTAGTGTAACTAGCAAGAATACCACGAAAGCAAGAAAAAGAAGTACGCTATTAACTATTAACGTACCTGTCTCTTCCGAAACGAATGAGTACGAGAGAGCACACGTGTCTACCATCGAATGAGGTTAGTCT
+
55<<9=DC@A@;:9AAAA;;;95;93;CCCCCDDAA?<<CECBBBD@BC?C@CCCB=>>>+>@CBBBBBCCCCB>B:;6>==*69668==B9CCCACECDCCCDB;?;>>;?@A>ABCABBCCCABBCDBBB@BBCC@CBBBCCBB?B@CCB@BCCCCACC?CBBACC?CC?ABB?A@??=5<=<9::::9(:@?BBAABBAAA<?<??@B<@<AFCBB?A@@@ABB?B?BBF>CBB?BBBBBBBCBBBC@AAACBBBBBBB@AA@A>>==<@AAA:=:=BAAB
@ATNG8:02704:05222
GATGGTAGCGCGACGAGCGTAGACCCAGAAGATCAGGAACTCTAGAAGAATTCAGATTTTTAACACGAGAGTAAACGTAAAAAGAAGGTTTTACAAGACTCACGTTAACAATATTGCAGCAGTACGCACACAATCGAAGCGCAGTAAGGATGGCTAGTGTAACTAGCAAGAATACCACGAAAGCAAGAAAAAGAAGTACGCTATTAACTATTAACGTACCTGTCTCTTCCGAAACGAATGAGTACGATGAGAGAGCTCTCTCTACCATCGAATGAGGTTAGTCT
+
@A><?BABD@?ACBBBBCFCDEBBB>BCCACECCBB?B@CCCCCBB?AD?C@?@@BBCCC3C?BAAADDBBBBB=@@ABBBA0AB>A<BCC=FCEECDDCCCDCC@C@CD@CDD>@@CBCBBCCCCCBBDDD@BBBC?BBBBBBBB>B@BBB?BBBCCACC@DCBBBB@BB??>?;??AAA9==>9::999(9B;@9:9BB?AA6;7;==A=A=ABB@@=@BBAABC>A>ABF>BAC?BBBBBBBBBAAABBBBBBAA>>BC=>=:;:565-58::199>A999
@ATNG8:02666:05309
GATGGTAGCTCTGCTCTGACTCTCCGTATTCATTCGTTTCGGAAGAGACAGGTACGTTTAATAGTTAATAGCGTAACTTCTTTTCTTGCTTTCGATGGTATTCTTGCTAGTTACACTAGCCATCCTTACTGCCGCTTCGATTGTGTGCGTACTGCTGCAATATTGTTAACCGTGAGTCTTGTAAAACCTTCTTTTTAACGTTTACTCGTCGTGTTAAAAATCTGAATTCTTCTAGGTTCCTGATCTTCTGGTATACACACTCGCTCGCTACCCATCGAATGAGGTTAGTCT
+
8;;;9=?>@====<==<<@=>955.5555.444.4<<:3<<7?8;;;;;>>@CDJCAA:@=C;59.9255==@<:4/0)//;;&//2//59094444.4985;<5::<::;9>>=>=<;<6/--(-(-,**,(--80559;8=<565555544454;;;.444.//)/)/)//99;<<<8=<?>=0<.5.55555$5.55::19////////;;)5555$5999;7;<@>;@@<<9;9=8======7;@?;>>000>00:AACA@:;99898*8?<<>;=<;;13-3;:::
@ATNG8:02669:05287
GATGGTAGATACTCGCTGATACACCCAGAAGATCAGGAACTCTAGAAGAATTCAGATTTTTAACACGAGAGTAAACGTAAAAAGAAGGTTTTACATGACTCACGTTAACAATATTGCAGCAGTACGCACACAATCGAAGCGCAGTAAGGATGGCTAGTGTAACTAGCAAGAATACCACGAAAGCAAGAAAAAGAAGTACGCTATTAACTATTAACGTACCTGTCTCTTCCGAAACGAATGAGTACGAGAGAGCACACGTGTCTACCATCGAATGAGGTTAGTCT
+
@?>>9C>BCCDDCCCCCCCBCBBBI?@A@>@B@B;;7:@CCCDDBA>98389@@@A@BBB1A<><>?>AAAABC8=;99===,=>;:2555&5:555444=995C5:5>@;=@@<ABBBB;;;B:;9BACBB?B@@@?B:::AABB<A=@;;6;AAACCCC@DDDCCC?BB>A@@:??==B899919>>@@2@C?B;;;;;===5;5;;:;1817ABBB@B@::;AB?B>@@A<A?><?>>@@A:99@@@A9:9@@@AA@?@@9929;=<<;?867.678=000
@ATNG8:02671:05303
GATGGTAGATACTCGCTGATACACCCAGAAGATCAGGAACTCTAGAAGAATTCAGATTTTTAACACGAGAGTAAACGTAAAAAGAAGGTTTTACAAGACTCACGTTAACAATATTGCAGCAGTACGCACACAATCGAAGCGCAGTAAGGATGGCTAGTGTAACTAGCAAGAATACCACGAAAGCAAGAAAAAGAAGTACGCTATTAACTATTAACGTACCTGTCTCTTCCGAAACGAATGAGTACATAGATATACGTATAGCTACCATCGAATGAGGTTAGTCT
+
BCCCGBBBBCBCGCB9;9@;<A;;;7;DD?CBEBBB>A?BBBBGBC@BB9=9BBBB==>>+=6::::=BEDBBB=>;?@@@@0@A>C5;;;.;;;5:BB;:;CCD@B@DD?BBB8;;A@A@B@AABCCCCCCACCBB?BBABCCDD@F@BA@?@CCCBAAD@CCBAA@=::3::928<;>>9><<:=BBCC2CC?BBCBA?;;>*/*/;;;1616ABBB@B@@@@?@=@?@@?8>9948AA?BBBAAAAABBBCBCBCBEB898A=??>??8:;;A;>5;?999
@ATNG8:02683:05304
GATGGTAGCACGACACGACGATGTGTACTCATTCGTTTCGGAAGAGACAGGTACGTTAATAGTTAATAGCGTACTTCTTTTTCTTGCTTTCGTGGTATTCTTGCTAGTTACACTAGCCATCCTTACTGCGCTTCGATTGTGTGCGTACTGCTGCAATATTGTTAACGTGAGTCTTGTAAAACCTTCTTTTTACGTTTACTCTCGTGTTAAAAATCTGAATTCTTCTAGAGTTCCTGATCTTCTGGGTGTATCAGCGAGTATCTACCATCGAATGAGGTTAGTCT
+
59<<9@CC@?@?ABBBAAA966@BCBBBBFAA?BGGG>CCAC@BCCBBBD@CCCBB?B@BBBC?C?BBBCBCCBB=B@C=C+BC?BBAA=B???@BBA?AB>??@BCB@BABABCBD???@<@<@@@>>??A=B@?@<A??>==>>@????=<<=:=>>=DD<A;@AB???AAA=???@@5@=D;AAAAC/A???@6<=<;;;::;><?CCD/B==>C<B=@@;??A@@@@=A<>>?===7;;BE:<;;AA@@ABAA;;;=9966036666--/==9@9==;;;
@ATNG8:02686:05316
GATGGTAGTGATACAGATCAGACACCAGAAGATCAGGAACTCTAGAAGAATTCAGATTTTTAACACGAGAGTAAACGTAAAAAGAAGGTTTTACAAGACTCACGTTAACAATATTGCAGCAGTACGCACACAATCGAAGCGCAGTAAGGATGGCTAGTGTAACTAGCAAGAATACCACGAAAGCAAGAAAAAAGAAGTACGCTATTAACTATTAACGTACCTGTCTCTTCCGAAACGAATGAGTACGAGAGTCAGAGCAGAGCTACCATCGAATGAGGTTAGTCT
+
>>C>?CCC@@ACBBBCDDCCCCECC?BBC@CBBB?@?A?CDCBBBB>BB?B?BCACCCCD3B?@@@BBCCBBBB>BAABBBA3@A=@5;;;-;CB?CCCCCCCCB?B@BC@CCE@CBBBBBCCCCBBBCCCCACCCC@CBBBBBBC?C?BBB?BBBBBBCE@CBBAAA?CC?BBB?BBBBB>A@@=<<<<<='=A?B>>?CBBBD>A><???8>;>@CCC@CC@AAAA?C@BCC>CBB?BCCCCCBBBBBBBBBBBBCCCBBBBBB?BB>>=;?D@@>@>ABAAA
@ATNG8:02689:05294
GATGGTAGTGATACAGATCAGACACCAGAAGATCAGGAACTCTAGAAGAATTCAGATTTTTAACACGAGAGTAAACGTAAAAAGAAGGTTTTACAAGACTCACGTTAACAATATTGCAGCAGTACGCACACAATCGAAGCGCAGTAAGGATGGCTAGTGTAACTAGCAAGAATACCACGAAAGCAAGAAAAAGAAGTACGCTATTAACTATTAACGTACCTGTCTCTTCCGAAACGAATGAGTACGTGTGCGACGTGTCTCCTACCATCGAATGAGGTTAGTCT
+
@A@=?BBDBBBCDCCCDBCDHHFDCADCC@CCBA@B?B@@@@BBBB>BC?C@BB??>C>B+B?BBCBBBCD?==377:;;;;);B>?=?@=0@A@=@AAACDCCC?B?BB?BBD?CCAABBCCBBBECCAA@?AABB?BBBABBBB@B@DCC@BCBBBC::9;CBBAA>AA?AAA=AB@@A<@@@>ACCCB3BB@BAAACCCB@<@=??>><><@ACCD@DCA@@BA=@??@@9?AA>ABBBBBBCCC:99@CCCCCCBBA<:?C?A@@@?:=>;:7:<AC?@@
@ATNG8:02693:05297
GATGGTAGGCGAGAGTGAGACGCAGTACTCATTCGTTTCGGAAGAGACAGGTACGTTAATAGTTAATAGCGTACTTCTTTTTCTTGCTTTCGTGGTATTCTTGCTAGTTACACTAGCCATCCTTACTGCGCTTCGATTGTGTGCGTACTGCTGCAATATTGTTAACGTGAGTCTTGTAAAACCTTCTTTTTACGTTTACTCTCGTGTTAAAAATCTGAATTCTTCTAGAGTTCCTGATCTTCTGGCGCTCTGTCACGTCTGCTACCATCGAATGAGGTTAGTCT
+
CBBB@BBB@BBBCCDCDDCCCBBCDBBCFCCD@BBCC?DF@B@BBBCECB@BC@@@?A?ABBC@C?BBBBBBBBB@BCCCC2BB?B@@A=ABBC?ABB@BB=>>?AAA?BBBBBBAA<@@@;><>?B>;=>>9@?AA=AA?===>>>>AA@@>>>:<=>:>?:>:>A@@@@AAA7;;BED6B<?7;<AAA/A@@@@7>;;;;;A>??9====.=888B<@;??=???A???=B;??B@@@:>>B=>>>@==:;;AAAA=>==>>>;>AAAA367=?;?<ACCBB
@ATNG8:02697:05319
GATGGTAGTATATCGCGTCGCTATCCAGAAGATCAGGAACTCTAGAAGAATTCAGATTTTTAACACGAGAGTAAACGTAAAAAGAAGGTTTTACAAGACTCACGTTAACAATATTGCAGCAGTACGCACACAATCGAAGCGCAGTAAGGATGGCTAGTGTAACTAGCAAGAATACCACGAAAGCAAGAAAAAAGAAGTACGCTATTAACTATTAACGTACCTGTCTCTTCCGAAACGAATGAGTACTACTCTCAGAGACACACTACCATCGAATGAGGTTAGTCT
+
55;<9=BCBCCCBBCBCBCIGBBAF?@AC@@@@C@B?B@CCI;;;D@CC@CABBAA@DBC5C@BBBBBABA>??9??@AAA@0?@<?:CCC:CIJA;;=CGDCBB@B@CC@CBB?BBBBBCDCCCCCCCBCB@@@@B?BABACCCC>C@CBB@BBCCCBBB@CBBBBC@BB?AAB>AABBB;===9999989%9?;?>>?BBAAA<@:=<BA<A=@?BBB?BCA@@@@=@=@@A:BAA>ACECBBAAABBBCCCCAAABBBCCCCA<@@@@@<AA@@<?;@@@AA
@ATNG8:02698:05271
GATGGTAGCTATACGTATATCTATGTACTCATTCGTTTCGGAAGAGACAGGTACGTTAATAGTTAATAGCGTACTTCTTTTTCTTGCTTTCGTGGTATTCTTGCTAGTTACACTAGCCATCCTTACTGCGCTTCGATTGTGTGCGTACTGCTGCAATATTGTTAACGTGAGTCTTGTAAAACCTTCTTTTTACGTTTACTCTCGTGTTAAAAATCTGAATTCTTCTAGAGTTCCTGATCTTCTGGGTCTCTCTCTCACGCACTACCATCGAATGAGGTTAGTCT
+
CCCC@CBBBBCCDCBBCDGCHCBBBDBBCCCIACBBB>BC@C?BCECCBB?BCBBA@A?CCAA?A@CBCCCBCBB?ACDDC2AA@CBBB<BBBB>@AB@ED?>>>B@@<ABB?>>BC@B=><><@@>>>?@?:=>=>:>F@@>>>A=>>@A>>>B:;;;<@@<@<@===AAABA=@@@BB6B7;6;>=<=.=<>>A7>;;;==A>>>=CCDD/B;;;@<@=@@=@ABB====A<??@@@@7;;@?9@@??@B>>=?@ABB@??>>8<9::A<:;;>:=7;;;;;
@ATNG8:02702:05292
GATGGTAGCACACGAGATCTCATCGTACTCATTCGTTTCGGAAGAGACAGGTACGTTAATAGTTAATAGCGTACTTCTTTTTCTTGCTTTTCGTGGTATTCTTGCTAGTTACACTAGCCATCCTTACTGCGCTTCGATTGTGTGCGTACTGCTGCAATATTGTTAACGTGAGTCTTGTAAAACCTTCTTTTTACGTTTACTCTCGTGTTAAAAAATCTGAATTCTTCTAGAGTTCCTGATCTTCTGGATATGAGTGACTCTGCTACCATCGAATGAGGTTAGTCT
+
7://+/::=AAB@AACCCCBCCB;;;;@=BBD@CCBB;@>;@4555;;55.59445:>9=<;A=@;:><<>@?::45====+4953;;<=1<AAB@BBC?B@?000;/0)/998:@:?<>><:>:>>>>;889:>:;<1555::??@=<<:9///5(/.7386.5059@>>>>;94779;;-<8?;>>DED.::8?=09/..6...55.33333$3...72729>4=899888;?9@@>===9;;;7=?>==;----33299;6655999==68889-/,/::==
@ATNG8:02703:05293
GATGGTAGCACACGAGATCTCATCGTACTCATTCGTTTCGGAAGAGACAGTTACGTTAATAGTTAATAGCGTACTTCTTTTTCTTGCTTTCGTGGTATTCTTGCTAGTTACACTAGCCATCCTTACTGCGCTTCGATTGTGTGCGTACTGCTGCAATATTGTTAACGTGAGTCTTGTAAAACCTTCTTTTTACGTTTACTCTCGTGTTAAAAATCTGAATTCTTCTAGAGTTCCTGATCTTCTGGATATGAGTGACTCGTGCTACCATCGAATGAGGTTAGTCT
+
@@??7;BCDDCC996;;BCDCCCCBB???@@B?BCCG?GCABACBBCCBBB@CCCC@B>A@CC@C@DBBBBBBDDA?>???.<@<A???:?ABB=AAB?BB?BBBA?=;?A???BBB?BCB=D=@@@::;;?=A@A@7;;====?===@AA>===87889>?:>;>@A@A@C@@;???DD;D:>:>?DDD/@@@@@9@@@@@AA>@?6<<;;+;778?<@=BB<???A>>><A=?>????8<=A;AA??C>><>@ABAA===ACC=C?>??:>@@@<@<??A<<
@ATNG8:02659:05363
GATGGTAGCTCGCTGATGATATCTCCAGAAGATCAGGAACTCTAGAAGTATTCAGATTTTTAACACGAGAGTAAACGTAAAAAGAAGGTTTTACAAGACTCACGTTAACAATATTGCAGCAGTACGCACACAATCGAAGCGCAGTAAGGATGGCTAGTGTAACTAGCAAGAATACCACGAAAGCAAGAAAAAGAAGTACGCTATTAACTATTAACGTACCTGTCTCTTCCGAAACGAATGAGTACACACTCTCATATGACACTATCGAATGAGGTTAGTCT
+
:>>>@CCBBB==DCCCBCBCDBCCC@CCDABBBBBB?B=@@?BBBC?CCCC@BABBBEEE5B@DCBAABABBBC>CBBBIMI5AA?@=AAC8@@A>AA???A:9:499?A>AAB<>>AABDBBCBCBBCCAB@BCCC@BBBCECCB@B?B::8;BBB@A@MG@AACBB@BE?BBC=???==7?@@<@AAAB2AA>99:ACCBAA>A@BAAA@D@??CCCACHECCCC@D@CCH?DBC>@@CA@@CCCDCBAAAAABADDCCBBBBABA=@??A=A?BDB@B
@ATNG8:02661:05359
GATGGTAGATACTCGCTGATACACCCAGAAGATCAGGAACTCTAGAAGAATTCAGATTTTTAACACGAGAGTAAACGTAAAAAGAAGGTTTTACAAGACTCACGTTAACAATATTGCAGCAGTACGTACACAATCGAAGCGCAGTAAGGATGGCTAGTGTAACTAGCAAGAATACCACGAAAGCTAAGAAAAAGAAGTACGCTATTAACTATTAACGTACCTGTCTCTTCCGAAACGAATGAGTACGAGAGAGCACACGTGTCTACCATCGAATGAGGTTAGTCT
+
5<@;555?;;<>?CG=BAC699??B<@@?@C<<>00*01779<;=B9?>=??:9887773$3,3833398988;38395==<'49.4.555&5;;9>;666<<;;7;?@@<?;;8=>;;??BABBBCDBBBGACBBB@CD;;;BBD?B@BCB?BAAAAAAA=@AA@AA?A@<AA?:??;:939;//)-8888,./)/68:8:??<6837---(-(-----05999;55259>>A8>>>:<<<BBBEBBBBDAABBBBAB999BAAA@CBBCB?>@@@<@<@DBA@
@ATNG8:02663:05320
GATGGTAGGACGAGCGTCTGAGAGGTACTCATTCGTTTCGGAAGAGACAGGTACGTTAATAGTTAATAGCGTACTTCTTTTTCTTGCTTTCGTGGTATTCTTGCTAGTTACACTAGCCATCCTTACTGCGCTTCGATTGTGTGCGTACTGCTGCAATATTGTTAACGTGAGTCTTGTAAAACCTTCTTTTTACGTTTACTCTCGTGTTAAAAATCTGAATTCTTCTAGAGTTCCTGATCTTCTGGATACACTCATGTGCACCTACCATCGAATGAGGTTAGTCT
+
//7869;@;=;944449==<>D:;44445555.54::4=>:@<666====7;666;6;9;;;=8>9666<<<6668=====*6626??@8@@C>;??94;;166<<@@:??@:@@@@=ABF?B?CAAA;99@<>969<@BECBB@?999@@@@>?:>=@6:9>A?A==996?@@:>A@@@4>;>465@<@$95=;;3;<=>=<<<6615==<(<:555.55::8;;::494.4.4:::9:6///2////56:;;;===>>>;>>;7:////588:;4:4:?<>=
@ATNG8:02664:05355
GATGGTAGGAGACACGTCGCACACGTACTCATTCGTTTCGGAAGAGACAGGTACGTTAATTAGTTAATAGACGTACTTCTTTTTCTTAGCTTTCTGTGGTATTCTTGCTAGTTACACTAGCCATCCTTACTGCGCTTCGATTGTGTGCGTACTGCTGCAATATTGTTAACGTGAGTCTTGTAAAACCTTCTTTTTACGTTTACTCTCGTGTTAAAAATCTGAATTCTTCTAGATTCCTGATCTTCTGGTATACACACTCGCTCGCTACCATCGAATGAGGTTAGTCT
+
::;<;>@G?<=====;;;=<<<@;;;?>==??<@>BA7:;4:29:4449959=:::5>3<.74:594:<47394333488889)336;<<==5<8333,38;3675567>25,2885559=<>AA=A=>>>;;;===@???588>>CC;;;=AA?;;;?:888:>>;><>B>>>???A7:;AGE;B9=9=ADDD/A>>>B:@=>;;;;;??=CBBC.;;;;;<A<AB=C==>BB:>:>@@>>>=A@@;@@@AA??<><>@>?>@@@@A=@@@>>9>AAA;A;>>==;
@ATNG8:02666:05362
GATGGTAGCACGACACGACGATGTGTACTCATTCGTTTCGGAAGAGACAGGTACGTTAATAGTTAATAGCGTACTTCTTTTTCTTGCTTCGTGGTATTCTTGCTAGTTACACTAGCCATCCTTACTGCGCTTCGATTGTGTGCGTGCTGCTGCAATATTGTTAACTTGAGTCTTGTAAAACCTTCTTTTTACGTTTACTCTCGTGTTAAAAATCTGAATTCTTCTAGAGTTCCTGATCTTCTGGGATGTGTGCGCAGTGCCTACCATCGAATGAGGTTAGTCT
+
ABAA?B@;?>CB<A@AABB969ABCCCHEDBC@BBBB>CDACABBBCCCC@CCCBB?A?ABAE?B?BBBBBBCDD@BBBBB1;;9=0.*--./3;888=@<@@@@AA>ABBABCBB?B??<A<A>;;;>>A<>>AA386=<=;;:;@;;;BAAA=;;;=CD=A:@A=AAACDD@BCCBB9B?A>;;;;;*;CCCC>A@CCCCCBBB@BDFD3D;:;F?B?BB?BBBB??>?B?BBBCCD===@@7?000@@ABBB@A@AA<@??:=::;:5;=?@<A=@=>>A
@ATNG8:02672:05355
GATGGTAGGTGCACATGAGTGTATCCAGAAGATCAGGAACTCTAGAAGAATTCAGATTTTTAACACGAGAGTAAACGTAAAAAGAAGGTTTTACAAGACTCACGTTAACAATATTGCAGCAGTACGCACACAATCGAAGCGCAGTAAGGATGGCTAGTGTAACTAGCAAGAATACCACGAAAGCAAGAAAAAGAAGTACGCTATTAAACTATTAACGTACCTGTCTCTTCCGAAACGAATGAGTACGAGAGTCAGAGCAGAGCTACATCGAATGAGGTTAGTCT
+
@A>>;99:3444556=>>EICCCBB@BDH@BBCCBB@C@DCBBEBB@BC@C?AAC;;;;;*;;@A>A@@B@9;;,:;9::::$::;:4959&5=95;BBBBBCBB>B@AA?AAB?CBBBBCBBBBCCCCCCC@CCBB@BBAABAAC@C@CA@?@BBBBCBB?BCCBCB@BB=@?A?AAAA@9@??;?BCDC3BB>A>???====+//)/77<)/*/900/7<656;;;:C?CCC=C;:5;@ABBFGDCB@?@CBBBBBBBBBBBAAABAAA<>@AA<A=AB;;;
@ATNG8:02679:05322
GATGTAGTATATCGCGTCGCTATCCAGAAGATCAGGAACTCTAGAAGAATTCAGATTTTTAACACGAGAGTAAACGTAAAAAGAAGGTTTTACAAGACTCACGTTAACAATATTGCAGCAGTACGCACACAATCGAAGCGCAGTAAGGATGGCTAGTGTAACTAGCAAGAATACCACGAAAGCAAGAAAAAGAAGTACGCTATTAACTATTAACGTACCTGTCTCTTCCGAAACGAATGAGTACTGTATCTATGTGTGCGCTACCATCGAATGAGGTTAGTCT
+
BCCCCCDCB@@ACCCBBBCCBB;976AB=BCCCCC@CAFGECCCC@CC@DACCCCCCCC3CABBBBCCBBACC>BBBBCBB5BC@CACCC;BBD@CBCCBDEBC@B@@@>@CC?BBBBCCCCCCCCCBB@C@DDBB?CABDBBBA?C@C@?>?DCCBCCB?BBABBC@BB?BBB=AABAA;???>ABAAA3BB?B?>>CDDBA;@;@@@A<A<ABCBB@BB@@@AA@B@BBB>BBB?BCBCCCDBBCBAA@>??BBBD@::9CC=A@ADD==@A@<=6=A988
@ATNG8:02679:05347
GATGGTAGCTCACGTACGTCACACGTACTCATTCGTTTCGAAGAGACAGGTACGTTAATAGTTAATAGCGTACTTCTTTTTCTTGCTTTCGTGGTATTCTTACTAGTTACACTAGCCATCCTTACTGCGCTTCGATTGTGTGCGTACTGCTGCAATATTGTTAACGTGAGTCTTGTAAAACCTTCTTTTTACGTTTACTCTCGTGTTAAAAATCTGAATTCTTCTAGAGTTCCTGATCTTCTGGCTCTCGTAGACAGATACACCATCGAATGAGGTTAGTCT
+
BCCC?CCBBBBBCCDDABACCCCBDCBCCC@@>ACCG>CCC@CCCCCCC@CBBCD?C>AACC?C?CCCBAABBB@BBBBB3BC?BBAA;AAAA=AAB?BB<@@BCCC>@A@AA@@@>B@A7=7=AAA>===;AAAA<><=;;;=???DAA@>??=@@@<@@<A<???@@@B??<?????6?=B<?????/?A<<<*//7///<::=8=<=:.8>>=>:>:>@:=>>@A??<?=??@=;;///=9=767;;A@A>==@>>>A;;6;>===8=>>?;?=@@>>=
@ATNG8:02681:05360
GATGGTAGTGTGTCTCTGAGAGTAGTACTCATTCGTTTCGGAAGAGACAGGTACGTTAATAGTTAATAGCGTACTTCTTTTTCTTGCTTTCGTGGTATTCTTGCTAGTTACACTAGCCATCCTTACTGCGCTTCGATTGTGTGCGTACTGCTGCAATATTGTTAACGTGAGTCTTGTAAAACCTTCTTTTTACGTTTACTCTCGTGTTAAAAATCTGAATTCTTCTAGAGTTCCTGATCTTCTGGACGACGCGCACTGACACTACCATCGAATGAGGTTAGTCT
+
:?:<9=ECCBBBCDCCHCCBCBBBBCBDDCAA>@CCC=BB@D@CCCCCBB@BCCDC@FACCBB@C@CCDCC@CCD@CCCDC5CC?C@AA;@B@@=AAC?CD?AAAC@A=ACCHCCCD@CCC?B@CFCBBB:989BBC@CCCFDBBBCBBBCBBBB?CCC?BB@B@BBBCCCBDC?B@@@@9@>B=:::::*:C:::9:ADCCBCECC@CCCC5CBBCCAB@CD@BCCCDBB?B?CCCCCC?BBCBCC9:9DEEDDBBBBCCCCCC@CCCBC?BCEE@DACC999
@ATNG8:02688:05352
GATGGTAGCGAGCGAGTGTGTATACCAGAAGATCAGGAACTCTAGAAGAATTCAGATTTTTAACACGAGAGTAAACGTAAAAAGAAGGTTTTACAAGACTCACGTTAACAATATTGCAGCAGTACGCACACAATCGAAGCGCAGTAAGGATGGCGTAGTGTAACTAGCAAGAATACCACGAAAGCAAGAAAAAGAAGTACGCTATTAACTATTAACGTACCTGTCTCTTCCGAAACGAATGAGTACAAGAGTACGATATGTCTACCATCGAATGAGGTTAGTCT
+
4<88399;;555895459:;9;;;;7=6616<<<=>2605::55497;;7<7:7944444$5.55:99555999)5///;;;(;;)/)///&/7727<;99::>?:><@@<@?;0//;;8455545455<6626>A@=9;:>99:?;@;>00*0//999:883----5508<7<;<255;;:2977333333$3;17788333==7=7<;;;.3,325998599@@=@8@;??@:>@;744444433-4;<::;==<<<@@@ABB?BAA??>???A?B?AA776
@ATNG8:02691:05356
GATGGTAGTATCTGCACACTCTGTCCAGAAGATCAGGAACTCTAGAAGAATTCAGATTTTTAACACGAGAGTAAACGTAAAAAGGAAGGTTTTACAAGACTCACGTTAACAATATTGCAGCAGTACGCACACAATCGAAGCGCAGTAAGGATGGCTAGTGTAACTAGCAAGAATACCACGAAAGCAAGAAAAAGAAGTACGCTATTAACTATTAACGTACCTGTCTCTTCCGAAACGAATGAGTACGAGAGAGCACACGTGTCTAATCGAATGAGGTTAGTCT
+
BBCB@CDCCBBBBCCBBC>@@>>CC@CCC>AA;;;B?C@CDCBACD@CB?C?A?=77777):>@@ABBAAAA@>8><<<<<;';7B>A5@;@0>@>@>ADGBCBCC?B?:;:;CD@DCCCCCCCCCCCBBB99::CDD>A@BBBCCD@F@C@@?@BBCBCCC?CBDCBB?BB>BAA>AABBB:A@@;>==??.?A?B9:9BCBCB=B<?=>=;><?ACDC@DBBBCDC?B?AEF>CAB?BBBBBAACCCCB>@@BCBBBBBBBBB?BBAB;>>@A=A:==@>>
@ATNG8:02695:05362
GATGGTAGACACGTGTGCTCTCTCGTACTCATTCGTTTCGGAAGAGACAGGTACGTTAATAGTTAATAGCGTACTTCTTTTTCTTGCTTTCGTGGTATTCTTGCTAGTTACACTAGCCATCCTTACCGCGCTTCGATTGTGTGCGTACTGCTGCAATATTGTTAACGTGAGTCTTGTAAAACCTTCTTTTTTACGTTTTACTCTCGTGTTAAAAAATCTGAATTCTTCTAGAGTTCCTGATCTTCTGGCTCTCGTAGACAGTATACTACCATTCGAATGAGGTTAGTCT
+
<@@>956>@999;56666<A><<<>6656<;;.5599)5:393:555:;<7<<<==9=>BBAA=A?A???@<<37,3899;+;@;@?@@8@B@@<??;5;=+////9938::8<7==69==<@<AB<??;:;:==>>=C888::<<565=<<998487848;06+58552>99968<<?>3;9=6556676$522222&236333...3.33333$353555959;5999A755/2(----68.3385;2288679<<99522A=@:961//(/66/55583>6;777<
@ATNG8:02697:05335
GATGGTAGTGATACAGATCAGACACCAGAAGATCAGGAACTCTAGAAGAATTCAGATTTTTAACACGAGAGTAAACGTAAAAAGAAGGTTTTACAAGACTCACGTTAACAATATTGCAGCAGTACGCTCACAATCGAAGCGCGTAAGGATGGCTAGTGTAACTAGCAAGAATACCACGAAAGCAAGAAAAAGAAGTACGCTATTAACTATTAACGTACCTGTCTCTTCCGAAACGAATGAGTACTGCGTCTCACTCTCGCTACCATCGAATGAGGTTAGTCT
+
CCBB?BBBCCCCC@B@CDDDDCBBC@AAA@CCCBAC?B@CCECB??<99087??A?;;;;)=<BAAACCCBABA;?B;;;;;*;G@B?CBC;CCKADBABCCCCB?B?BB@BCC@BBBCCDBBCDCCCCDCC@BBBC?CAAACCC@C@C@@>@CBBBBAC@CDABCB?BG@CBB?BBA@A<@A@>ABBBB3BB?B988BBBCB7:7;CCB<?;@@CCC@CBBBBBB?B?BCC<?9979AABBBBBBBBBCCBBA@@<:0000@?AAADDACCBB@B?AC@@A
@ATNG8:02697:05345
GATGGTAGCACGACACGACGATGTGTACTCATTCGTTTCGGAAGAGACAGGTACGTTAATAGTTAATAGCGTACTTCTTTTTCTTGCTTTCGTTGGTATTCTTGCTAGTTACACTAGCCATCCTTACTGCGCTTCGATTGTGTGCGTACTGCTGCAATATTGTTAACGTGAGTCTTGTAAAACCTTCTTTTTACGTTTACTCTCGTGTTAAAAATCTGAATTCTTCTAGAGTTCCTGATCTTCTGGCTCTCGTAGACAGATACTACCATCGAATGAGGTTAGTCT
+
5;<<:<BCBBBA<<<;;;556;:;<>@>?CCC?CBBB<BB>B?BAABBA@?@BBBD?B?BCCE@D@AAABCAA;?5==99:+:@6BA@;1@00)0:=00,7>6;=?CAB?B?@?CC@@<?:=:?;?>>>@@@A<AABB376::==>>>AA>>;;;@;;;;:>>=B=@??>===;:478879.9<A<<<===.88?=A-8888;:>=>=8===<.;<<=>;?:@@<@@@@>>?<@<====>D=@@A<C?>>CAAAAAABCC>=:::;7::;??;>>@A<@<??>>>
@ATNG8:02698:05368
GATGGTAGGCGACATACATACGCGCCAGAAGATCTGGAACTCTAGAAGAATTCATAGATTTTTAACACGAGAGTAAACGTAAAAAAGAGGTTTTTACAAGACTCACGTTTAACAATATTGCAGCAGTACGCACACAATCGAAGCGCAGTAAGGATGGCTAGTGTAACTAGCAAGAATACCACGAAAGCAAGAAAAAGAAGTACGCTATTAACTATTAACGTACCTGTCTCTTCCGAAACGAATGAGTACTATGTAGAGCTCTATACTACCATCGAATGAGGTTAGTCT
+
8///:<<??B966<AABCCD;;;99.555.55<@5:.5.5<::<;;7:<796:00//00///$/3988:;:544;;2777::99:$///)////$/6718:88799333(33883:::6855:>====CCCCBCCC?BCBB>@@@A@@@@=B=;;9:>>@BBCCC?C<<;CB@AA=@@A?ABABB:@@@9?>AAA2BB?BBB???BAC<?<?CFF?B=BCAAA=ACAAAA@?B@BBB<A@@>BACCA:::D:::>@@?@@@@@?877;A<AAA<>6:944.4389:;<
@ATNG8:02702:05323
GATGGTAGCGCATATCAGCGAGCCCAGAAGATCAGGAACTCTAGAAGAATTCAGATTTTTAACACGAGAGTAAACGTAAAAAGAAGGTTTTACAAGACTCACGTTAACAATATTGCAGCAGTACGCACACAATCGAAGCGCAGTAAGGATGGCTAGTGTAACTAGCAAGAATACCACGAAAGCAAGAAAAAGGAGTACGCTATTAGCTATTAACGTACCTGTCTCTTCCGAAACGAATGAGTACAGGAGTACGATATGTCTACCATCGAATGAGGTTAGTCT
+
444405==BBDAAACCB@CBCCDD=BBB@CDCBBB=B@BBCGCCC@DC@C????;;;;;*;>CBBBCEGFGDE?DDBBCBB5BB?B@CCC;CCDABBBCBCCBB?B?BB@D@@<@BBBBCCCCCCBBCCCC@CCCC@BBBCCCCB?C@DCC@CCCCCCDD@CBBBCB>AA?BBB?BB@@@:????BBBBB3B?BBAAACCCBB>AACBB?1818=====BA>==@@<A7;;?9?AA=ABA@===AA<@AAAA>>@AAA<>;>>;@?>>B;=>;=:>=AA?>>
@ATNG8:02705:05365
GATGGTAGGACGAGCGTCTGAGAGGTACTCATTCGTTTCGGAAGAGACAGGTACGTTATAGTTAATCGTACTTCTTTTTCTTGCTTTCGTGGTATTCTTGCTAGTTACACTAGCCATCCTTACTGCGCTTCGATTGTGTGCGTACTGCTGCAATATTGTTAACGTGAGTCTTGTAAAACCTTCTTTTTACGTTTACTCTCGTGTTAAAAATCTGAATTCTTCTAGAGTTCCTGATCTTCTGGATATGAGTGACTCGTGCTACCATCGAATGAGGTTAGTCT
+
55:<:>CC@DDBBB@@AEGBCCBB@BBCDFBB@B@@@;@C@C@BBCBCBB@ECFCC@CCCCC?B?BBBBCCBACCCCC5CD?CBJD>CCCC?CBC?CE?::<DDDABBBCCBBB>AAC?C?AAACABBB?BA@@499@A<<=?B@@@B>>>D<???===:=8==>>=;:;C=A@@@@3=8>:@ABBB/@@=>@*//////996;5;AAA.:>>>>9>4772798>=>>:=8=?==>?7;;@<@A===///:@@:>>888>?B=A>>>A:==?@;>;?>??>
@ATNG8:02659:05397
GATGGTAGATACTCGCTGATACACCCAGAAGATCAGGAACTCTAGAAGAATTCAGATTTTTAACACGAGAGTAAACGTAAAAAGAAGGTTTTACAAGACTCACGTTAACAATATTGCAGCAGTACGCACACAATCGAAGCGCAGTAAGGATGGCTAGTGTAACTAGCAAGAATACCACGAAAGCAAGAAAAAGAAGTACGCTATTAACTATTAACGTACCTGTCTCTTCCGAAACGAATGAGTACACATCGTCGTGTCGTGCTACCATCGAATGAGGTTAGTCT
+
CCA>@BBBBBCCC;;=AAICBBBDD>CCC?CCCC@@>@@BBCBBBB@BB?B>A@??@@@@2A?BCBCCBBBBBB;??@ABAA2AC@C5;;;.;AA?BBCCBCD@@;@?@@=@DD?BCBBDBBBCCBCBCCDE@DBBB?CCCBBBAA>B@BBB@BCBBCCCC?CCCDAA>BC@D>@>?BA@A:??@>@@@AA2@C?A>??BBBBA:=9=>>>:>;?=B@@=@AAAAAA?B?ABB>CCC?CBBBBB???BAABAAAAA@AA@@?CCC?BAABB:????<?<@@99:
@ATNG8:02660:05376
GATGGTAGCATCATGCATATCTCACCAGAAGATCAGGAACTCTAGAAGAATTCAGATTTTTAACACGAGAGTAAACGTAAAAAGAAGGTTTTACAAGACTCACGTTAACAATATTGCAGCAGTACGCACACAATCGAAGCGCAGTAAGGATGGCTAGTGTAACTAGCAAGAATACCACGAAAGCAAGAAAAAGAAGTACGCTATTAACTATTAACGTACCTGTCTCTTCCGAAACGAATGAGTACGTGTGCGACGTGTCTCCTACCATCGAATGAGGTTAGTCT
+
:?;>?CCCCCCCCBCCCEDDBBADD?CCC?DDCB?@>@?AABBBBC?BB?B@BBBAAAAA2A>ABBBBBCBBBB:??=??@@0?C>C<AAA9@BDACCCCFCCCD?B?BD?CCC?CCCAAADCDBAAACAAAABBBC?A@CCBA@?:@;@996;BAABDDC@BBBB@?<?D>BBB?BC???8><<9=????1?A=A999??BAB@D???AA<@<@BB@@?ACAA@CD@C@BBB<@?B@BBBB:9:???@???ABBABBBBB@BCC?BB?;;7;@AA>D=ACBBA
@ATNG8:02665:05383
GATGGTAGTGTCAGTGCGCGTCGTCCAGAAGATCAGGAACTCTAGAAGAATTCAGATTTTTAACACGAGAGTAAACGTAAAAAGAAGGTTTTACAAGACTCACGTTAACAATATTGCAGCAGTACGCACGCAATCGAAGCGCAGTAAGGATGGCTAGTGTAACTAGCAAGAATACCACGAAAGCAAGAAAAAAGAAGTACGCTATTAACTATTAACGTACCTGTCTCTTCCGAAACGAATGAGTACGAGAGAGCACACGTGTCTACCATCGAATGAGGTTAGTCT
+
55;>9>BBBCDDCA@@CBCDCBHCD@BBC@CCA@AB=@=@AB@@@C?AA?B?@@?==?=?.?=AABBBBBABAD=ABBCCCC5BB<A6:::6:CC@BBABCBBBB@B?BC?BBC@BBBCFDDDCCCBB;;;;8;CCD=AAACCCCC@C@CAA>@BCBBBBC?BCCCBB@AA=ACA399999,9@@;::9:99%9>=?:7:BCCCC>A>;>>?;>=AACBB@BCBABBB?B?BBB=BBB@???BBBDCBBBBBBBCBCBBBBBBBCC?C??;@;9:::7:5:@BCB
@ATNG8:02669:05370
GATGGTAGTGTGTCTCTGAGAGTAGTACTCATTCGTTTCGGAAGAGACAGGTACGTTAATAGTTAATAGCGTAACTTCTTTTTCTTGCTTTCGTGGTATTCTTGCTAGTTACACTAGCCATCCTTACTGCGCTTCGATTGTGTGCGTACTGCTGCAATATTGTTAACGTGAGTCTTGTAAAACCTTCTTTTTACGTTTACTCTCGTGTTAAAAATCTGAATTCTTCTAGAGTTCCTGATTTCTGGAGTAACATGATACTCTACCATCGAATGAGGTTAGTCT
+
@@@=@CBBBCDGDBBBAABBBBBBB@@@@>>93<779*:?;??AA@A@@@8;9CCC=B?ABBA=A?ABB<>//)/;)//:::(//,5;<<4999<5>;B>AB?AAABCC@BCDIECCE@CBC@C@BB:;;BAFADGBB@BCCCCCB@AB;;;;;@@<@CC?AB>B;@@B;;9A>@;@@@@@3A=B=;;;;;*;;AAB=CAAACCCCCB@CDDD5CCCCGAC@BC9;;;C@A@?B>BBBBB?BBC@BCBC@BA??@??ABBBBB????BE@?@?B?B?BBBBB
@ATNG8:02669:05396
GATGGTAGGACGAGCGTCTGAGAGGTACTCATTCGTTTCGGAAGAGACAGGTACGTTTAAATAGTAATAGACGTAACTTCTTTTTGCTTTGCTTTCGTGGTATTCTTGCTAGTTACACTAGCCATCCTTACTGCGCTTCGATTGTGTGCGTACTGCTGCAATATTGTTAACGTGAGTCTTGATAAAACCTTCTTTTTACGTTTACTCTCGTGTTAAAAATCTGAATTCTTCTAGAGTTCCTGATCTTCTGGTGTCGTCTATCATGGTACTACCATCGAATGAGGTTAGTCT
+
<<<>AECA?@??<<<=666><<<>7:545955.6;;>6=<9=956696=<:<B@A>D,:9)5;;;:47/////--(-;5/////$//;;3//6@466;<5;//,/;27/66;<9<<A>A<@B9>=B?@=B@AABBBA:@>@@;@@@999?>;===<====89:929=7@7?@?;>@;993//////&/27479999(9999:1:445;;9<<<.5555$5555;.5.6<7<<?@@<@7?;?>>BCD??@B?BBBBBBBCCCBB;;6;AAB@A<@@@@@<@@A@=A=@BBCC
@ATNG8:02673:05384
GATGGTAGTATCTGGCACACTCTGTCCAGAAGATCAGGAACTCTAGAAGAATTCAGATTTTTAACACGAGAGTAAACGTAAAAAGAAGGTTTTACAAGACTCACGTTAACAATATTGCAGCAGTACGCACACAATCGAAGCGCAGTAAGGATGGCTAGTGTAACTAGCAAGAATACCACGAAAGCAAGAAAAAGAAGTACGCTATTAACTATTAACGTACCTGTCTCTTCCGAAACGAATGAGTACGAGAGAGCACACGTGTCTACCATCGAATGAGGTTAGTCT
+
ADDE=@;;=99=0/)/:::<CCCCCI@CCBAAB@@A@=A?BABBAAA>AB?A?CCABABBB3B?AAAA@BBBBBC=;;999::)9?;?8ABA:BCCADDCCCCCBC?@=@D?@A@=@@;;;BCCBDCGCCCCD@A@@B@B@@@AA@?<A?D;;6;@AABACC@CBBBCD?BB?BA@;>?<<<5999199999(9?=A@@AB@@@><>9<C7807;=>A@@>@CCCC@B>@:;;:5;00+0::=@ACBBBBCBBBBBBBBBBBBCBC@B@@??<????<@<@BABB
@ATNG8:02686:05404
GATGGTAGTCTCAGATAGTCTATAGTACTCATTCGTTTCGGAAGAGACAGGTTACGTTAATAGTTAAATAGCGTACTTCTTTTTCTTGCTTTCGTGGTATTCTTGCTAGTTACACTAGCCATCCTTACTGCGCTTCGATTGTGTGCGTACTGCTTGCAATATTGTTAACGTGAAGTCTTGTAAAACCTTCTTTTACGTTTACTCTCGTGTTAAAAATCTGAATTCTTCTAGAGTTCCTGATCTTCTGGGATGTTGCGCAGTGCCTACCATCGAATGAGGTTAGTCT
+
<5559==;;;<<<<00/////;<666==?<<<:::::3;;5;7;=><>>=2615<54.4.4447)//)//7//449<.44444$48.44::195569>@A:>@6666?=@?CCEDCCA@?@BC?D@BBAACABC@CCDCAFFCBA88...----(-8:5:6625<7=5:4///)//:;5666>>0<6;55555&5999<)55;566=;::.5555$5555549499499;<<==:=;<<AC>>>;;?>9:55929999@BA@A?@@?;>>>>><999@?C?BCCCB
@ATNG8:02694:05386
GATGGTAGCAGACGTGACAGAGCGCCAGAAGATCAGGAACTCTAGAAGAATTCAGATTTTTAACACGAGAGTAAACGTAAAAAGAAGGTTTTACAAGACTCACGTTAACAATATTGCAGCAGTACGCACACAATCGAAGCGCAGTAAGGATGGCTATTGTAACTAGCAAGAATACCACGAAAGCAAGAAAAAGAAGTACGCTATTAACTATTAACGTACCTGTCTCTTCCGAAACGAATGAGTACAGAGAGTACGATATGTCTACCATCGAATGAGGTTAGTCT
+
;@@<?DC<;6BCBBBCCCECCCFAA>BBC?CCCBBB@DADCDAAAC?BB?B@CEFBBBBA2@?BBAAAAABBBC>BA??@@?1>D<C4;::6;CCAHGGECCA@@<@<@B?BBE@BBBCBCBCCDFECBBBB?CCBB@CBBBBBBB?B@CCD@CCBB@CCB?CCCBBC>A@<A@A=ABCBC=A@?;99999(:>;@?@@CCB@@:=:>CBB=A;@@BBC@BBAAABB?BACCC=BBC?BBBBBCCCBBBBBBBBBBDCBBBBBB>:>A>>><>>=B<@:=>@??
@ATNG8:02705:05412
GATGGTAGTATCTGCACACTCTGTCCAGAAGATCAGGAACTCTAGAAGAATTCAGATTTTTAACACGAGAGTAAACGTAAAAAGAAGGTTTTACAAGACTCACGTTAACAATATTGCAGCAGTACGCACACAATCGAAGCGCAGTAAGGATGGCTAGTGTAACTAGCAAGAATACCACGAAAGCAAGAAAAAGTAGTACGCTATTAACTATTAACGTACCTGTCTCTTCCGAAACGAATGAGTACACATCGTCGTGTCGTGCTACCATCGAATGAGGTTAGTCT
+
=@>;>BBBBBECAA@CDCCCDCBCD@CCCACCAAAB@C@BBCCEDD?;:8:?==::7878$88B=<ABBC@@AD5:9;;:::);@=A<@@@7@CC=BBCCBBCBC>B=AA=?@@=@BCCCBBBGCCCDCCCD@B:;;?BBBBBBBA@C@BCB@BCAAAA@CACECBCC?@?;?AA49:CCC>????99999(9AABBBB??;??6:4;@8818;;;ADC@CCBBBBB8:8:AB;BBC@BCAABCCBBBCBB@@@CCBBBAAABAB=ABBAA?999B?B?B999C
@ATNG8:02659:05468
GATGGTAGGACGAGCGTCTGAGAGGTACTCATTCGTTTCGGAAGAGACAGGTACGTTAATAGTTAATAGCGTACTTCTTTTTCTTGCTTTCGTGGTATTCTTGCTAATTACACTAGCCATCCTTACTGCGCTTCGATTGTGTGCGTACTGCTGCAATATTGTTAACGTGAGTCTTGTAAAACCTTCTTTTTACGTTTACTCTCGTGTTAAAAATCTGAATTCTTCTAGAGTTCCTGATCTTCTGGTGAGATATGCATGATGCTACCATCGAATGAGGTTAGTCT
+
:<<>:A<B?@<<<<:::<<@BBCC@CBBBBBCACCBD=BB@D@EBBBBBB?BCCCCACACCCB?C@DCCCC::<B>;;;;;*;B=BBDD?CBBC@CCC?ABBHCBB>B>@@@BBCCC@CCC@B?BCBBBCCC?BBBC>CBDCBBCBBBB;;;AAA=CED?BB@B=@A@CBCCCE@BBCDD;C@C?BACCC2ABBBB=BBBBCCCBBA5;;;;*;@ACC@CACC@BBBBCAA?B@CCCCCE?A@A?BCCCCDDCCBBBCBBBBB@@=@CCAB?ABCD?B>BBA@@
@ATNG8:02661:05461
GATGGTAGTGATACAGATCAGACACCAGAAGATCAGGAACTCTAGAAGAATTCAGATTTTTTAACACGAGAGTAAACGTAAAAAGAAGGTTTTACAAGACTCACGTTAACAATATTGCAGCAGTACGCACACAATCGAAGCGCAGTAAGGATGGCTAGTGTAACTAGCAAGAATACCACGAAAGCAAGAAAAAAGAAGTACGCTATTAACTATTAACGTACCTGTCTCTTCCGAAACGAATGAGTACGATGAGAGAGCTCTCTCTACCATCGAATGAGGTTAGTCT
+
BCCB@CCBBBBBCCBCCCCCCCCCC?BBE@CCCCCC@D@BCDCCBC@BB>A<<<;733333#339<=BBBBBCCC;@@;;;;;*9@=A;BCB:DBB@BDCCCCBCC@C?CC@DDD=A@CBBBDCCC@BCCCCC?BDCC?CBA@???>:@@C@@?ADCCCBBB?BBCCBB?BB?BBB:??9:9,9@@;@@@AAA(AD@B:8:DCB@@;>:<;==2;5;A@@@@BB@@@CB=?<???:?EF?CBBDBCBBBBBBBBBBBAAA>>@@>>>=A@@?@=@@@@<?:>B:::
@ATNG8:02669:05461
GATGGTAGCGCGACGAGCGTAGACCCAGAAGATCAGGAACTCTAGAAGAATTCAGATTTTTAACACGAGAGTAAACGTAAAAAGAAGGTTTTACAAGACTCACGTTAACAATATTGCAGCAGTACGCACACAATCGAAGCGCAGTAAGGATGGCTAGTGTAACTAGCAAGAATACCACGAAAGCAAGAATAAGAAGTACGCTATTAACTATTAACGTACCTGTCTCTTCCGAAACGAATGAGTACTGCGTCTCACTCTCGCCTACCATCGAATGAGGTTAGTCT
+
4444.4::9@;;:BBBACBCFCBBE=CCB@CCCBCB@C@BCC@@AC>AA@CACBBBADDD2C?CBBBBABB???:@BBDDDD2BCAC@DCC<CBC@I;;;DCC;;8;=AB?CCC?BBCCCCBCCDBBBBBCB?BB??=@CBBCCAA>A@B@@>@CBBBBBCACBBBCB@BB?BBB?BB@@@:AAB?BB?CE@BB??@DB??CDE@C@DBBB=@<?@@BB?BBEBABA;?;?>=6=9:4:??AECCCCCCAAACBBBCCCBC@CCC?CABBC?CDCC@C@BBBCB
@ATNG8:02672:05454
GATGGTAGCACGACACGACTATGTGTACTCATTCGTTTCGGAAAGAGACAAGGTACGTTAATTAGTTAATAGCGTACTTTACTTTTTCTTAGCTTTTCGTTGGTATTTCTTGCTAGTTACACTAGCCATCCTTACTGCGCTTCGATTGTGTGCGTACTGCTGCAATATTGTTAACGTGAGTCTTGTAAAACTTTCTTTTACGTTTAACTCTCGTGTTAAAAATCTTGAATTCTTCTAGAGTTCCTGATCTTCTGGATAGCGACGCGATATACTACCATCGAATGAGGTTAGTCT
+
;8<?8@:<55<=555<<<9999:555//////46577.//)//)/7/55<5:.544/:2718+//;)/)//33833333(333333$371333333&333-36:333(376333;37/799788<<45@?9@=::;<::;;:>A@@<@BB>>>????B?==898187807>;@=A>@765A@@47899;,;<=367DD3===>>1;6676<;;=@@56777)7//+/<7;7==9=988B==:==@@@@;:///=9===??B>>>>>>>B@@@?<<9=>==?=::;=:=<@@@<<
@ATNG8:02684:05433
GATGGTAGCGCGACGAGCGTAGACCCAGAAGATCAGGAACTCTAGAAGAATTCAGATTTTTAACACGAGAGTAAACGTAAAAAGAAGGTTTTACAAGACTCACGTTAACAATATTGCAGCAGTACGCACACAATCGAAGCGCAGTAAGGATGGCTAGTGTAACTAGCAAGAATACCACGAAAGCAAGAAAAAGAAGTACGCTATTAACTATTAACGTACCTGTCTCTTCCGAAACGAATGAGTACGATGAGATCTCGTGTGCTACCATCGAATGAGGTTAGTCT
+
A@AA<<<=:>A@>>>;??ABAA>BC=;;:<>555<<8<8A@BAAAA=A@===?>883;99$3.3333;<=;<<=3;<::::9(9:7<8=>>2>;A;;AAAAACCC?B?@A=@CC?BBBBBBBBEBBBCA;;;?AAAB?ACBA@A@B=B@B@@>@B@@@@@?=ACABAB???<>A<7=====6477<88999.:A>ACCBB>?>;9@777//+/5::BAB@BBBBAAA?C?BBB=?<<8999:?AA??@BCBBBBBB=>A<<==??;???@@:=AEE>B>ABB::
@ATNG8:02685:05469
GATGGTAGGCACTGCGCACACATCCCAGAAGATCAGGAACTCTAGAAGAATTCAGATTTTTAACACGAGAGTAAACGTAAAAAGAAGGTTTTACAAGACTCACGTTAACAATATTGCAGCAGTACGCACACAATCGAAGCGCAGTAAGGATGGCTAGTGTAACTAGCAAGAATACCACGAAAGCAAGAAAAAGAAGTACGCTATTAACTATTAACGTACCTGTCTCTTCCGAAACGAATGAGTACATAGATATACGTATAGCTACCATCGAATGAGGTTAGTCT
+
99;;69997=955<445=59:====6;:@>A@@<?@7A:BBCBA@CACC?B?@?;;9999'::??:>><==4883449A=>>+;;5;7<<<0<<@>99:BCCCDD?B?CDA@@C?@@CCCCEEEEIDDDDCC?CBCC?B@??CCCC@E@C;;::AAAABBC@CCCCCC@BA>???<@@??=5;;=8?BCCD3BB?B>>>?>?DE7;8:A@?8=:<=AAAACBAAAAB?B>AAE>CBB=@?CCCCCABBBBBB?AAABBA=>>A>>;>??A@<????<?>BB=>;
@ATNG8:02691:05429
GATGGTAGACACGAGATCTCATCGTACTCATTCGTTTCGGAAGAGACAGGTACGTTAATAGTTAATAGCGTACTTCTTTTTCTTGCTTTCGTGGTATTCTTGCTAGTTACACTAGCCATCCTTACTGCGCTTCGATTGTGTGCGTACTGCTGCAATATTGTTAACGTGAGTCTTGTAAAACCTTCTTTTTACGTTTACTCTCGTGTTAAAAATCTGAATTCTTCTAGAGTTCCTGATCTTCTGGGCAGACTCTCACACGCCTACCATCGAATGAGGTTAGTCT
+
CBBC?BBCBCCBBBCCCDCCBCCCCCDCCBB@BBBI>CDACACDCHGCC@CFCBB@B?BBCB?B@DDDCCBBBB?BCCCC2CC?BBBB=ACBB?A??;?A=?>?BBB?BBBBBBCC>AAC?D?B??A>>>><AAAA:?>AAAA?>>?B@@@:::8<<<:==:><@AAAAAA?@;??A@@5@9=:=>BBA/AA>@@9@@@@@AA>?>:>>>>.?;;=A<A<??:AA@@>??;@;??ADAA7;;>C9A===?>>>=A@@@AA9>>>9>;=>?<@@AA<A=>=>>A
@ATNG8:02692:05432
GATGGTAGTATATCGCGTCGCTATCCAGAAGATCAGGAACTCTAGAAGAATTCAGATTTTTAACACGAGAGTAAACGTAAAAAGAAGGTTTTACAAGACTCACGTTAACAATATTGCGGCAGTACGCACACAATCGAAGCGCAGTAAGGATGGCTAGTGTAACTAGCAAGAATACCACGAAAGCAAGAAAAAGAAGTACGCTATTAACTATTAACGTACCTGTCTCTTCCGAAACGAATGAGTACTGTATCTATGTGTGCGCTACCATCGAATGAGGTTAGTCT
+
CABB?BCBBCCCCCCCCCCCCBBBEGCCC@CBBBBB@B@CCCBCBDACC?C?BCBBBGGE3C?AABBCECCBBB<AABBDEF5CC@C?CCC:CDCABBCCCCCCD?C?CC@CCB?BBD@BBBBBBBBB@A@@=@CBB@BBBBBBBA>C>A??;?ACBBAAB>BBBBAB?BC?BBB?BA?=>1;86025656'8807=>>FBAAD5;7=A==9><@??>A<AAA@==>=B=???9@BCGBCBC??@CCBBBBAAACBBBCAAABBB@BBAAA@BBBB>B=@BBAA
@ATNG8:02693:05457
GATGGTAGCGCACACATAGATACAGTACTCATTCGTTTCGGAAGAGACAGGTACGTTAATAGTTAATAGCGTACTTCTTTTTCTTGCTTTCGTGGTATTCTTGCTAGTTACACTAGCCATCCTTACTGCGCTTCGATTGTGTGCGTACTGCTGCAATATTGTTAACGTGAGTCTTGTAAAACCTTCTTTTTACGTTTACTCTCGTGTTAAAAATCTGAATTCTTCTAGAGTTCCTGATCTTCTGGGTCTCTCTCTCACGCACTACCATCGAATGAGGTTAGTCT
+
458:5:@<<<AA@@@BCDECCBBBBAABB=BE:BBAD=BB?@>@CCCCCCACCDDC@B?BBBB?B@CBCBC;;;C>ABBBB2@@=@@AA<AACB=B@A<AE:<=BGFD@GHGCCCCC@CDD?C?CCCCABAC?BCCC?BBCABBDDCCCCCAAAC>BBC@BC@C@BBCCCCCCC?A@@@@9@@D@CBCCC5BBABB=BBCCCCDCCCACCCC5AAABC@C@CC@CCDCCBB@D?BBCCCB?BBDD>BCC;;;GFECBCCCBBBBC@CBBBE@BBAA>@?ABBCC
@ATNG8:02693:05464
GATGGTAGTGTCGATATGAGAGTGTAGTACTCTACTCGTTTCGGAAGAGACAGGTACGTTAATAGTTAATAGCGTACTTCTTTTTCTTGCTTTCGTGGTATTCTTGCTAGTTACACTAGCCATCCTTACTGCGCTTCGATTGTGTGCGTACTGCTGCAATATTGTTAACGTGAGTCTTGTAAAACCTTCTTTTTACGTTTACTCTCGTGTTAAAAATCTGAATTCTTCTAGAGTTCCTGTTCTTCTGGACAGAGTGTGCAGATACTACCATCGAATGTAGGTTAGGTCT
+
77//+/:8::7//////<9;9:>>0//7952---------(-50619:;;;==9=BB8>586??>?0817>>@A00/@999:99'//(3333(3@BB>CBB>BD?@@BB<<:;CCDCDCD>ABC?C?BC@;;;;;5;ABB?@ACCDCCICGBBCCBBB@BBB@CC?C>A@A@@DEBB?A;;;;.;=@=;;;;;*;C@@@;@AAAABBBBB>BBBB0AAAAC?B@CKIFHFCBBB?A7;;A>@A=@;;5;?0//////////555;555.544//)////:480,-(---
@ATNG8:02694:05426
GATGGTAGGCACTGCGCACACATCCCAGAAGATCAGGAACTCTAGAAGAATTCAGATTTTTAACACGAGAGTAAACGTAAAAAGAAGGTTTTACAAGACTCACGTTAACAATATTGCAGCAGTACGCACACAATCGAAGCGCAGTAAGGATGGCTAGTGTAACTAGCAAGAATACCACGAAAGCAAGAAAAAGAAGTACGCTATTAACTATTAACGTACCTGTCTCTTCCGAAACGAATGAGTACACACTCTCATATGACACTACCATCGAATGAGGTTAGTCT
+
A@AA=ABC?BBCCCA=BC@AADEEE>ICC?@@BB;:7;?BBBAA@B?BB?B@BABBCCBC3C@BBBCCCCC??>6<=;;;;;*;C=A>BBB9BBC?BCCBCCCBB>B@CB?CAA>ABBFCDCCCCCCCCBBB?BAAA?A@@@AA::6;?BBB@CDCDDBBB@BBBBA@=??;???9??@AA;AAB?BBCCC3BD?BBBBC@=;;6;9====:=;==A@@=@@@DBBBAD=?==6:9:3:===ABB@BA@AAAAAABBB@@@CBBB@FBA@@=9::@?A?BBBAA
@ATNG8:02698:05454
GATGGTAGTACATGATAGACGACACCAGAAGATCAGGAACTCTAGAAGAATTCAGATTTTTAACACGAGAGTAAACGTAAAAAGAAGGTTTTACAATACTCACGTTAACAATATTGCAGCAGTACGCACACAATCGAAGCGCAGTAAGGATGGCTAGTGTAACTAGCAAGAATACCACGAAAGCAAGAAAAAGAAGTACGCTATTAACTATTAACGTACCTGTCTCTTCCGAAACGAATGAGTACGAGAGTCAGAGCAGAGCTACCATCGAATGAGGTTAGTCT
+
BBBB@BBBBBBB@A@BBBCECBCCC@CCC@CCDBBA>A9BCC?@@A69:7@=ABBCCCCD5C@BBBCGHCCAAA<AB@AA@A0A@>?=@>>0?A?;ABCCBCCCB@B@CC@C@@=@@BBCCCBBBBABBBCC@CAAA@BBBBBBAB?B@CAB@BCCBCBBB@BCCCCB?@?:?CC9::CCC;B9939====.>A>????AA@BC;?;?AAA>?;>@BBB?BCB@@@A=@=;;;0;AB>CCCCBBDAABBBBBCCABBCC?@@BBC?BBBBB?BB@@=@>AB;;;
@ATNG8:02701:05440
GATGGTAGGTGCACATGAGTGTATCCAGAAGATCAGGAACTCTAGAAGAATTCAGATTTTTAACACGAGAGTAAACGTAAAAAGAAGGTTTTACAAGACTCACGTTAACAATATTGCAGCAGTACGCACACAATCGAAGCGCAGTAAGGATGGCTAGTGTAACTAGCAAGAATACCACGAAAGCAAGAAAAAGAAGTACGCTATTAACTATTAACGTACCTGTCTCTTCCGAAACGAATGAGTACTATGTAGAGCTCTATACTACCATCGAATGAGGTTAGTCT
+
:778:?:?9;94555556<>DCBBG@@;;5:;;:=<4:59@@996C@CC?C?AB>;9;;;*;:ABCCBBE@;;;,99?BABB1@=99.955&544.4944<<4557;7?C@BCC<>?AABB@AABCEICCCB@CA@A@BAA@BBBC>B?B;;4;B@>@B>C?BBBBBB?EC@CCC@BABFC>C:959AAAA3AB?BBBBBBBBC@D?>>==8=9==BAA?ACCCDDC@C?A@B=<<;?BCCCCCCABBBBB??@BBBCEBBABBBAC>>?>59;;@=@=@@@A@
@ATNG8:02702:05465
GATGGTAGGACGAGCGTCTGAGAGGTACTCATTCGTTTCGGAAGAGACAGGTACGTTAATAGTTAATAGCGTACTTCTTTTTCTTGCTTTCGTGGTATTCTTGCTAGTTACACTAGCCATCCTTATTGCGCTTCGATTGTGTGCGTACTGCTGCAATATTGTTAACGTGAGTCTTAAAACCTTCTTTTTACGTTTACTCTCGTGTTAAAAATCTGAATTCTTCTAGAGTTCCTGATCTTCTGGCGCTCTGTCACGTCTGCTACCATCGAATGAGGTTAGTCT
+
:;B>@FBB?BCBBA@ABBCBBBBB?CCCCCBB@ABEE>BA?B@CCCCCBB@BCB@B<A<ACCC@D@CFBBCCCCC@CCCCC1CF?B?A@<>AAA<AAB>BC9;;ACBB@CCBBBCCC@CCC?C?CC@CCBBB@CCBB?BCCCBAAACDDDEBBBB?BBB@CD?C?BBDDDBCCI@CBC9B>B>;;;;;*;BBCC>CBBBCCCBBB>BBBB2BEDBC?A=@C?BCBCCDC@C?BBEDCC?@@A@CCCCBBBBBBCBBA@ACCGF@CCCCC?CEBB@B?BCBBB
@ATNG8:02664:05484
GATGGTAGCAGACGTGACAGAGCGCCAGAAGATCAGGAACTCTAGAAGAATTCAGATTTTTAACACGAGAGTAAACGTAAAAAGAAGGTTTTACAAGACTCACGTTAACAATATTGCAGCAGTACGCACACAATCGAAGCGCAGTAAGGATGGCTAGTGTAACTAGCAAGAATACCACGAAAGCAAGAAAAAGAAGTACGCTATTAACTATTAAACGTACCTGTCTCTTCCGAAACGAATGAGTACCTCTCAGACGCTCGTCCTACCATCGAATGAGGTTAGTCT
+
8:<<?BIBBBBB9;6<@;<@DHGCC?AAA@CCBB@@7<7;BBAABA>BA?B?BBCDDAAC1B?BBBBBBBBBBB>BBBCHEH5@@=@:@@@7ABB>BCEBBBB;;:;@DD@BBC@CCCBBBBCCCCDDDBBB?BBCA@BABB@@@?@E@BBB@@A@BBBBB?CCBBCD@BA=@@@399AAB;999=@@@@A2@C?BBBBC@@@B;@<@?>>188-8>DBB?A@@@ABC;@>?@@;@@A?BBBBBBB@CBABBAAACBAAAAA====:;;;;?:>@>>1818=???
@ATNG8:02664:05505
GATAGTATAGAGCTCTACATAGTACTCATTCGTTTCGGAAGAGACAGGTACGTTAATAGTTAATAGCGTACTTCTTTTTCTTGCTTTCGTGGTATTCTTGCTAGTTACACTAGCCATCCTTACTGCGCTTCGATTGTGTGCGTACTGCTGCAATATTGTTAACGTGAGTCTTGTAAAACCTTCTTTTTACGTTTACTCTCGTGTTAAAAATCTGAATTCTTCTAGAGTTCCTGATCTTCTGGATACACTCATGTGCACCTACATCGAATGAGGTTAGTCT
+
CCBBBBBCBBBCCCCCDCCCCCCCCCCBA8:;AA<BB@DADCCCBA@>@DDDD?B?BBBC@C?CABBCCCBB?ACCCC3BB?BA@A<BBBB>@@C?BB:>>ACCC?CB@@<@AA9>>>:><AAA>>>@@;@@>>9>>>><<>?>><@@?<==<@??:?B=B<>>>@ACCAA:??@AB6B<?;?<<<<*:9777+//=766;>>?=DDDC/>=>>A=A=??<?@A@@@@<@=BB????<@@A;??A@@@>>>>?>>>?A;@@@A@@@@;=8895;0669>=
@ATNG8:02667:05495
GATGGTAGTATCTGCACACTCTGTCCAGAAGATCAGGAACTCTAGAAGAATTCAGATTTTTAACACGAGAGTAAACGTAAAAAGAAGGTTTTACAAGACTCACGTTAACAATATTGCAGCAGTACGCACACAATCGAAGCGCAGTAAGGATGGCTAGTGTAACTAGCAAGAATACCACGAAAGCAAGAAAAAGAAGTACGCTATTAACTATTAACGTACCTGTCTCGTTCCGAAACGATGAGTACTGTATCTATGTGTGCGCTACCATCGAATGAGGTTAGTCT
+
:9996;<<=@<;;;;;=996<:;55.555.55555=7<8<=>::?A>A?6:5:?=>>@>>,>37738739888;5446>?>>+64.4.599&5//)/7/////<<:@:>@<><<9@AAA@C?>666<:<555.4444.44:88:::496;4405=559CCC@CC888C??=9>?938;88818==8=====+BB<???>@?;9917-559:6;699994.49779///)-(--817-/////333>?@BBBBB@@@=BBBBBBB>:>?99949>??;??B@@A?
@ATNG8:02673:05510
GATGGTAGTGATACAGATCAGACACCAGAAGATCAGGAACTCTAGAAGAATTCAGATTTTTAACACGAGAGTAAACGTAAAAAGAAGGTTTTACAAGACTCACGTTAACAATATTGCAGCAGTACGCACACAATCGAAGCGCAGTTAGGATGGCTAGTGTAACTAGCAAGAATACCACGAAAGCAAGAAAAAGAAGTACGCTATTAACTATTAACGTACCTGTCTCTTCCGAAACGAATGAGTACAGAGAGTACGATATGTCTACCATCGAATGAGGTTAGTCT
+
ABC>@CCCB@A@BCCDBCC@CCDDD@BBB?CCCBAB@BAECC?ABB?BB?B@A@A??=<?.;=CCB??@ABCDD=BBBBCBB5B@=A<AAA7@BB?BBBBEEECC@C?BB@CDD<A@BBBBDDCBBBEDCBB?BCCC?CCDCBBB?BCBCBB?BCCCCCCC?CCCAAA?AA>BBB@BA@@?8@==999999.9A?B?>>BBBCC<:7;===0818ABBB@CBBBACCAD@BCC=BCC?BBCBBBBBBBCABBBC@BBBBBB@@BC@B>>>><===@<@;@@>==
@ATNG8:02673:05518
GATGGTAGACATATCGTACTCTCTGTACTCATTCGTTTCGGAAGAGACAGGTACGTTAATAGTTAATAGCGTACTTTCTTTTTTCTTGCTTTCGTTGGTATTTCTTGCTAGTTACACTAGCCATCCTTACTGCGCTTCGATTGTGTGCGTACTGCTGCAATATTGTTAACGTGAGTCTTGTAAAACCTTCTTTTTACGTTTACTCTCGTGTTTAAAAATCTGAATTCTTACTAGAGTCCTGATCTTCTGGTGAGATATGCATGATGCTACCATCGAATGAGGTTAGTCT
+
:@A=:BCCCCCCCBAA<BBBC@C>>?==<:::5:9>=4<<8<9@;::<::4:9:::4:48=::6<7=<@;9<7333(333333#3938352'26909)0/66.69(3333??89655759779>A;A8<>A8:5>?:>?>?<:;;A>>>>=>?@?>>>@6;;:8:;5:8<>?@@???>8<<<;<,<6=:=?BBB/BB===077>///7:/88,8>>?.==?>=6<9:957<>?@@???8<:?AAD;===9///==;>?ABB@@@?>>9==78///;966;?>E=>>>@@
@ATNG8:02676:05495
GATGGTAGGCACTGCGCACACATCCCAGAAGATCAGGAACTCTAGAAGAATTCAGATTTTTAACACGAGAGTAAACGTAAAAAGAAGGTTTTACAAGACTCACGTTAACAATATTGCAGCAGTACGCACACAATCGAAGCGCAGTAAGGATGGCTAGTGTAACTAGCAAGAATACCACGAAAGCAAGAAAAAGAAGTACGCTATTAACTATTAACGTACCTGTCTCTTCCGAAACGAATGAGTACTACTCTCAGAGACACACTACCATCGAATGAGGTTAGTCT
+
@>>;?BCCADBBBBA@@A;;;;;CC?CBC?DBCC::8;?BBBBCBA?ADAEADCC;;:::);=ABAAACBBBBB=AABCDDD5BB?B<ABA9ACC?CCBBCDA;:7:=ADADDC=AACCBBBDFDCCB999C@CCCC>@?AAAABB>A=A::7;CBBBCCC?CCBBBA?CC????<?@CAA9A9949AAAB3??<?::9A>?8838;?>@@<?;?=BBB@DBBBACB<?=?AA<ACC@ABACCBBBBBBBBBBCCBBBAA=@@BC>A>==>>ACAA?A=ACBBB
@ATNG8:02689:05480
GATGGTAGTATATCGCGTCGCTATCCAGAAGATCAGGAACTCTAGAAGAATTCAGATTTTTAACACGAGAGTAAACGTAAAAAGAAGGTTTTACAAGACTCACGTTAACAATATTGCAGCAGTACGCACACAATCGAAGCGCAGTAAGGATGGCTAGTGTAACTAGCAAGAATACCACGAAAGCAAGAAAAAGAAGTACGCTATTAACTATTAACGTACCTGTCTCTTCCGAAACGAATGAGTACTGTATCTATGTGTGCGCTACCATCGAATGAGGTTAGTCT
+
@?@;>C<DDECBCCCCFECCFCCCB?;<;<>>>@@?=B?BECAAAB?CB?CABBBBDDGD3C?BBBCBBCCCBC=@@?>===,??<=;@@@7@AB>BCFGHHCCC>A>;;8;DH@BBBEEGBBABAD@BB@@<@AAB?BCBBBDBB?C@C:::;DAAACCD@AABBBB>BB=@@D::9AHD=B::59@@@@2BC@CAAAABDDD;@:>>>>;>;>>@@@<@AAAAAA=?;?AA=CCB????ACBBBBCCBB?@?BBBCDBBBACC=B??>>;>C??=@?CCC?@
@ATNG8:02702:05493
GATGGTAGCGCACACATAGATACAGTACTCATTCGTTTCGGAAGAGACAGGTACGTTAATAGTTAATAGCGTACTTCTTTTTCTTGCTTTCGTGGTATTCTGCTAGTTACACTAGCCATCCTTACTGCGCTTCGTTTGTGTGCGTACTGCTGCAATATTGTTAACGTGAGTCTTGTAAAACCTTCTTTTTACGTTTACTCTCGTGTTAAAAATCTGAATTCTTCTAGAGTTCCTGATCTTCTGGCTCTCGTAGACAGATACTACCATCGAATGAGGTTAGTCT
+
;=<<@BBGCBBB@AACCCCDCBBBBA==>?CB@CCCC;;;?B?BABBCCBBDEE@?<A=@AAC?B?B@@A;;;AA>;;;;;*;A=@ADC>CCDC:;;B?@AAAACCCACCCICBBA6:;@:>=@@@A@@BA;A@@@:@BBBBBDD@A@ECCAAA?BBB?BB?B@CAAACCCBC=?;;;;-;;@>;;;;;*;AABC=BBC;;;AACB?BBAA,;;;?B:B=CC@@@@BB::49<???@>=9>;:2:@ABBABCCAAABBBBBCCC?C<;;B@;;;;5;=ABCBB
@ATNG8:02703:05500
GATGGTAGCTCTGCTCTGACTCTCGTACTCATTCGTTTCGGAAGAGACAGGTACGTTAATAGTTAATAGCGTACTTCTTTTTCTTGCTTTCGTGGTATTCTTGCTAGTTACACTAGCCATCCTTACTGCGCTTCGATTGTGTGCGTACTGCTGCAATATTGTTAACGTGAGTCTTGTAAAACCTTCTTTTTACGTTTACTCTCGTGTTAAAAATCTGAATTCTTCTATAGTTCCTGATCTTCTGGATACACTCATGTGCACCTACCATCGAATGAGGTTAGTCT
+
BBBB@DCBBBBBABBCDCCBECCBBCCCCC@A?ACCC>EE?B@BBCCCCC@CBCBFBD@CCCC@DACCCCBBHCC?@@@@@0;B;CBBI=CCCC9<;A<AC?AB@CCGIDCCCDGCC>AAC@D@CCBBBBCC?CDCC>AACCDCBBBCBCCAB@B@BBB?BB@D@AABCDDDCC@B@AAA7@>A>;;;;;*;BBBF>AACCCCCAAA5;;;;*;CCBB@B@BC@BBBCCCC@C@CBBCBC>A@B@DCCBCCCCBCBBBBBA=@@@<@A@AD@:::C>A=AC;;;
@ATNG8:02657:05540
GATGGTAGCTATACGTATATCTATGTACTCATTCGTTTCGGAAGAGACAGGTACGTTAATTGTTAATAGCGTACTTCTTTTTCTTGCTTTCGTGGTATTCTTGCTAGTTACACTAGCCATCCTTACTGCGCTTCGATTGTGTGCGTACTGCTGCAATATTGTTAACGTGAGTCTTGTAAAACCTTCTTTTTACGTTTACTCTCGTGTTAAAAATCTGAATTCTTCTAGAGTTCCTGATCTTCTGGATAGCGACGCGATATACTACCATCGAATGAGGTTAGTCT
+
D@@A@BBCCCCBBBBB=CCDDCBA@??>ACCA?ABBB=CB?@?@CCCDCD?CCBBB@C?B=@@?B?BBBBBBCCC@BBBBC3AA=A?>?8?AAA?BBB?BB>AABCCC=@@CDDDCA=B@?<A<AAA<<<=>=BA><7;;A??@????@AA==<@;::;<@A<A7:;@BB@@@A7;;@DC;B;><>>AAA/ADAAA9>>>>@?>>@A:>><>/>>>>A<A=AA<AAADF@@:>:>D@@>><>>><@@@@@A@???;;:?@?@AAB<@:;:A;777?=A<@@@@@
@ATNG8:02661:05527
GATGGTAGCGCGACGAGCGTAGACCCAGAAGATCAGGAACTCTAGAAGAATTCAGATTTTTAACACGAGAGTAAACGTAAAAAGAAGGTTTTACAAGACTCACGTTAACAATATTGCAGCAGTACGCACACAATCGAAGCGCAGTAAGGATGGCTAGTGTAACTAGCAAGAATACCACGAAAGCAAGAAAAAGAAGTACGTTATTAACTATTAACGTACCTGTCTCTTCCGAAACGAATGAGTACGTGTGCGACGTGTCTCCTACCATCGAATGAGGTTAGTCT
+
9:A=;>DCBBBBBBBBBCCCCDBBB:ABB>BBCCA@?A@EDE@A@B?@@6:39@>99:9:(8<ACCABBBCBA@8==;;;;;*9A=A;BDC:BDJBCCCCCCCBC>B?@@=@BC?BB@?@BCCCCDDCBBAA@DDDD?@?@B@AAC@C?C9:;:BCCCCBA?BABAAA?BB?BBB=@A??=5===9>===?.?B?DAA=>?8==7<:88869=6;7//65;//.5576<188B6<8958//.668888///5777???@@E====;?688>:988>8>6===::
@ATNG8:02668:05526
GATGGTAGTATCTTCACACTCTGTCCAGAATCAGGACTCTAGAAGAATTCTGATTTTTAACACGAGAGTAAACGTAAAAAGAAGGTTTTACAAGACTCACGTTAACAATATTGCAGCAGTTACGCACACAATCGAAGCGCAGTAAGGATGGCTAGTGTAACTAGCAAGAATACCACGAAAGCAAGAAAAAGAAGTACGCTATTAACTATTAACGTACCTGTCTCTTCCGAAACGAATGAGTACGAGAGAGCACACGTGTCTACCATCGAATGAGGTTAGTCT
+
77::6??ABBBBB<DI;;;CAAAFF@ECDDBBA@?ACBBBBBD>AA6:6;CBCCEEF1;9;BAABC@?@A@9>>?BCCC3BA>@299938<??998=;<<<<8<8<<8=::29@>>>@0/)/7577577:6555:6;=98885505599==@==88==C>B=BB>>:>?<?CD>BAA@@8?>><=CDCD38857BAAAB?:939==>@A<?;?>;;;<?BBB>>=;@>BBA8:994:??AABBBBACBCDDBBBBCCDCBBBB>@AA=>9>;=>:>:=C??;
@ATNG8:02669:05544
GATGGTAGCTCACGTACGTCACACGTACTCATTCGTTTCGGAAGAGACAGGTACGTTAATAGTTAATAGCGTACTTCTTTTTCTTGCTTTCGTGGTATTCTTGCTAGTTACACTAGCCATCCTTACTGCGCTTCGATTGTGTGCGTACTGCTGCAATATTGTTAACGTGAGTCTTGTAAAACCTTCTTTTTACGTTTACTCTCGTGTTAAAAATCTGAATTCTTCTAGAGTTCCTGATCTTCTGGGTGTATCAGCGAGTATCTACCATCGAATGAGGTTAGTCT
+
?@A=?BBDCBDC@A@C:9;DDCCBCCCBCBBA=@AAA:ACACABBCCCCB>BCCCC?C?CCAA=A?CA???????=???AA1BB>AABB=BDCB>BBB?BB?@@@BBB>AAA?@CCB>C@@:@;CDA=:::A;AAAA7>>>>=<=>>>??A>>>>9;>><AA<A<>?>ACAAAA;A@@@@6@9=999777)8=9990::99:;A<==;>>>?/>>>>C=C===:>CBB===<A:>>AA@@6:8AA9=99@AAAAAAA<9<DAA>>9?>>>?;???>;?<@A=<<
@ATNG8:02671:05546
GATGGTAGGCACTGCGCACACATCCCAGAAGCATTAGGAACTCTAGGAAAGAATTCAGATTTTTAACACTGAGAGTAAACGTAAAAAGAAAGGTTTTAACAAGATCTCACGTTAACAATATTTGCAGCATGTACGCACACAATCGAAGCGCAGTAAAGGATGGCTAGTGTAACTAGCAAGAATACCACGAAAGCAAGAAAAAGAAGTACGACTATTAACTATTAACGTACCTGTCTACTTCCGAAACGAATGTAGTAACTATAGACTATCTGAGACTACCATCGAATGAGGTTAGTCT
+
@@@?9BAB?@:94544599===ICJ?CAA?0//9)//4;7//////)//)/727)55554999$45:9444949488808843333$337(3;<9<+7-3>28887733388286::4=373(33888..///3..2:;66497/.(....55.22'2066A9=@799AAA@BBBB9957C<=?>/338;;2::A>ABCBB28817<89///855/8187871739886717985/..6.3.355.699(////8884://3377332222388:888?788<4/*/9/0)/(///99
@ATNG8:02676:05528
GATGGTACGCACGAGTCACTCATATCCAGAAGATCAGGAACTCTAGAAGAATTCAGATTTTTAACATCGAGAGTAAACGTAAAAAAGAAGGTTTTACAAGACTCACGTTAACAATATTGCAGCAGTACGCACACAATCGAAGCGCAGTAAGGATGGCTAGTGTATCTAGCAAGAATACCACGAAAGCAAGAAAAAGAAGTACGCTATTAACTATTAACGTACCTGTCTCTTCCGAAACGAATGAGTACAGAGAGTACGATATGTCTACCATCGAATGAGGTTAGTCT
+
:>>C?;665:99;<55666>>;;666:=<<7;;>;<>9>:>>=665>5::8;344444444$328334;;;;99;<687333333#3828-333&378,33;;;89//*/3996;8<6:>9<B@@@CAA@@@@@B?CABA@?>>AB?>=>C@CBB>AACBCBEAAABCAAA=99399917<777)599456665(6=9=8589;;9<7;49766-6-57==>;<?;<<><8A8:==5888-44;@@@AAAABA@@AA?>>BBBCBBCG>@><<<66553,306----
@ATNG8:02679:05525
GATGGTAGCGCATATCAGCGCAGCCCAGAAGATCAGGAACTCTAGAAGAATTCAGATTTTTAACACGAGAGTTAAACGTAAAAAGAAGGTTTTACAAGACTCACGTTAACAATATTGCAGCAGTACGCACACAATCGAAGCGCAGTAAGGATGGCTAGTGTAACTAGCAAGAATACCACGAAAAGCAAGAAAAAAAGAAGTACGCTATTAACTATTAACGTACCTGTCTCTTCCGAAAACGAATGAGTACAGAGAGTACGATATGTCTACCATCGAATGAGGTTAGTCT
+
44885:<@@@BCBAACBCGCBBBCI?DAA?A><==:,/,/;;;<><7;:79538444444$549=>;;995515<4=@@@DDD1CD@?499949@B699A@=>@:;79?CC?CCD?@CBBBBBBDC@AACBBB@CCAA?BABCDDCB@B@DDC?AABCB@@@?BBBB@@<@@=:::>@99999+987/7989897#/868///;:;;888899;<26/59@@??ACBA@@@5;5;;;;*:==:=?99:;;>:8B==CCCAAABBBA@@><:<CCCC??;?A=D=@;<;;
@ATNG8:02680:05546
GATGGTAGTAGTACACTAGTCATACCAGAAGATCAGGAACTCTAGAAGAATTCAGATTTTTAACACGAGAGTAAACGTAAAAAGAAGGTTTTACAAGACTCACGTTAACAATATTGCAGCAGTACGCACACAATCGAAGCGCAGTAAGGATGGCTAGTGTAACTAGCAAGAATACCACGAAAGCAAGAAAAAGAAGTACGCTATTAACTATTAACGTACCTGTCTCTTCCGAAACGAATGAGTACTATAGACTATCTGAGACTACCATCGAATGAGGTTAGTCT
+
BBBB?BBCCCCCCCCCCCCCCBBAA?ABC?CGBBBC@C@CCDDDBB?BC@C@CCCBBBBB3B?BCCDBBCC??>7=>===>>,??;A>BBB9BDD@CCCCCDDCC?B?BB?BCC?CBCCBCBCCBBDDCCCC?CCGE>AAAAABBB>C@DBB?BCCCBBBA?CCCCCC?BB@?>?<@@999+:?>;@@@AA2AB@BAA?@@?DD5758>?>5;7;ACDD@CC@@?CB<?=?AA<BCB@BBBBBCCBBBCCCBBBABCCAACBBBB?DA>>>?CCBB?B@BC@??
@ATNG8:02684:05548
GATGGTAGTACATGATAGACGACACCAGAAGATCAGGAACTCTAGAAGAATTCAGATTTTTAACACGAGAGTAAACGTAAAAAGAAGGTTTTACAAGACTCACGTTAACAATATTGCAGCAGTACGCACACAATCGAAGCGCAGTAAGGATGGCTAGTGTAACTAGCAAGAATACCACGAAAGCAAGAAAAAAGAAGTACGCTATTAACTATTAACGTACCTGTCTCTTCCGAAACGAATGAGTACGTGTGCGACGTGTCTCCTACCATCGAATGAGGTTAGTCT
+
CBBB@CCBCBCCBBBCCCBFCBBCCACCB@CCBAA@>B>ADDBBBB@BC?B@BBBDDCCC5C@DDCCCCBECCC>CCCCCCC1CB=@2999.9CC?BCBCECCBB?B?BC>BBB?AABAAACCCCCCCCBBC@CDBB?BCCCCCCB@CACBB?BCCCBCCC@BBBAAA@DD@AAA<>>=;;3<992999999%9><;949B=CBB@B?=BAB?B?>ACBB?BCBBACC@C?BBB=BCC?BBBCDBBABBBBBBBBBBBBCBB@B@@<@B==>@CA><:=<AB@@@
@ATNG8:02687:05524
GATGGTAGCGCGACGAGCGTAGACCCAGAAGATCAGGAACTCTAGAAGAATTCAGATTTTTAACACGAGAGTAAACGTAAAAAGAAGGTTTTACAAGACTCACGTTAACAATATTGCAGCAGTACGCACACAATCGAAGCGCAGTAAGGATGGCTAGTGTAACTAGCAAGGATACCACGAAAGCAAGAAAAAAGAAGTACGCTATTAACTATTAACGTACCTGTCTCTTCCGAAACGAATGAGTACTATGTAGAGCTCTATACTACCATCGAATGAGGTTAGTCT
+
CCC>?BBCCC@?A@BCCECFCBBBD>BBB?CBBC99;:@BBBBBCB?BB@C@BBB?@?@@.??DCAAACCCCCD>ABCCDDD5DC@C?BBB:BBC@CCBBCDCA@=@@AB?CCC@CBBDCCCBCCCDDDCCC@CBAA>A@@@BBCB?C@DCC@BBBAADDD?BBB???>@=@BBB>CCBBB=@@?;9:::99%9@;A999BCC>?<><>>BC7>:==A;;8;BAAABB@B?BBD>CCB?AAABBBCBBBBBBBBAABCC@@?>>>B=BBAAA;?BBB?A>AAABB
@ATNG8:02688:05520
GATGGTAGTGCGTGAGAGAGAGACCCAGAAGATCAGGAACTCTAGAAGAATTCAGATTTTTAAACACGAGAGTAAACGTAAAAAGAAGGTTTACAAGACTCACGTTAACAATATTGCAGCAGTACGCACACAATCGAAAGCGCAGTAAGGATGGCTAGTGTAACTAGCAAGAATACCACGAAAGCAAGAAAAAAGAAGTACGCTATTAAACTATTAACGTACCTGTCTCTTCCGAAACGAATGAGTACGAGAGAGCACACGTGTCTACCATCGAATGAGGTTAGTCT
+
<:44.494444455<===>>6666506<<8====B=9=:>=<;?:<8::7=300///999$//(///33378988/8744444$4:.4.55)5<<9=666;<6557:8==466=7655>=556=<///////)/7944)4::88:::4;9D99059449:???CA@>::4997333273338/8771333333#396;888;/.--(--'-..;0505.555055>;:7:)/)//6.6//)//387<<8343:88;?77788::::::68/---4--.3.327<<:8
@ATNG8:02691:05523
GATGGTAGGCACTGCGCACACATCCCAGAAGATCAGGAACTCTAGAAGAATTCAGATTTTTAACACGAGAGTAAACGTAAAAAGAAGGTTTTACAAGACTCACGTTAACAATATTGCAGCAGTACGCACACAATCGAAGCGCAGTAAGGATGGCTAGTGTAACTAGCAAGAATACCACGAAAGCAAGAAAAAGAAGTACGCTATTAACTATTAACGTACCTGTCTCTTCCGAAACGAATGATACATAGATATACGTATAGCTAATCGAATGAGGTTAGTCT
+
?CCA?ABB@BCBCBBBCCBBBCCCC?BCC@CCCCBB?BGDDDDCAA>BD@D@CCCBBBBB3B@BBADCBBB??>7<>99::;*;C>E=ABB7BDC@CCBBCCCCC@D?BB?CDD?BBAACCDFCBBBDBBCC@AABB@AAABBBBB?C@CAA>ACCCCBAA>AEFBAA>AC?>>?<??AAA;???;=>???1?B?B;;;???;;7:;>>;;8;=>@C;;8;DAABCC@C@BCC>CCC?BBBDBBBBBBBBBBBBBBBB?BB@A<@A>?;999B?B?@;;;A
@ATNG8:02694:05521
GATGGTAGTGATACAGATCAGACACCAGAAGATCAGGAACTCTAGAAGAATTCAGATTTTTAACACGAGAGTAAACGTAAAAAGAAGGTTTTACAAGTACTCACGTTTAACAATATTGCAGCAGTACGCACACAATCGAAGCGCAGTAAGGATGGCTAGTGTAACTAGCAAGAATACCACGAAAGCAAGAAAAAAGAAGTACGCTATAACTATTAACGTACCTGTCTCTTCCGAAACGAATGAGTACGTGTGCGACGTGTCTCCTACCATCGAATGAGGTTAGTCT
+
55><9>CDCCBBBB?BBBEG@@==B:<BB=>=9444.43888?BA@9AB<?6=?983777'749:=??;@:777.3344444$4:8<.///&/;;2///9777;:::)5.545:4405=:::;:<:>9=9;6669=C@B@=BC@BAAA?B?B;;6;AA@@999?>?::<=2558;;:033333(3884:<<;;;$88(////99978822227285:9><<7:::994?7;.44<,433-737=877;;;7773;9733789<8>??><=79=5555>3926;;?9
@ATNG8:02698:05547
GATGGTAGTGTCAGTGCGCGTCGTCCAGAAGATCAGGAACTCTAGAAGAATTCAGATTTTTAACACGAGAGTAAACGTAAAAAGAAGGTTTTACAAGACTCACGTTAACAATATTGCAGCAGTACGCACACAATCGAAGCGCAGTAAGGATGGCTAGTGTAACTAGCAAGAATACCACGAAAGCAAGAAAAAGAAGTACGCTATTAACTATTAACGTACCTGTCTCTTCCGAAACGAATGAGTACACATCGTCGTGTCGTGCTACCATCGAATGAGGTTAGTCT
+
ABAA>@DCCCCCCBBBDBABCBAACACCCADBBBBB>B@CCCEDCA?AC@C@CCCBBBBB3C@CBAABCCCBAB<BA@@@AA1?@<D2999.:CC?CBBBCCFDC?B=BD?CCC?BAABBCCCDCBBCBBBC?CBBC?CAA@BBAC?C?CCC?CCCCCCCC?BBBBCA?BC?BBB<>>???8@>>;99999(9?>A?>>BB@AA:>:=@AA7;8;ADCC?CBBBBCC8999CC>BBB?AAABBBCCACCCCACCCCCCBAAABBB@BBBBB?CDBA?B>BAAAB
@ATNG8:02704:05531
GATGTAGCTCTGCTCTGACTCTCGTACTCATTCGTTTCGGAAGAGACAGGTACGTTAATAGTTAATAGCGTACTTCTTTTTCTTGCTTTCGTGGTATTCTTGCTAGTTACACTAGCCATCCTTACTGCGCTTCGATTGTGTGCGTACTGCTGCAATATTGTTAACGTGAGTCTTGTAAAACCTTCTTTTTACGTTTACTCTCGTGTTAAAAATCTGAATTCTTCTAGAGTTCCTGATCTTCTGGATACACTCATGGCACCTACATCGAATGAGGTTAGTCT
+
@@;<?>@@;;@?A@BCBB::<CCBDBBABAA;A@@?8@A=@?BB@@@BB?A@?BA:@=A>@B?C?CBGBAADCC@CCDCC5AB=A;;;0;9:B?C>E?99765=<@A@@D=====@??CC?C?CCECCBAA9:9DD<AAA@@@ABBBBCDB;;;A;;;@@@<@<@BDBCCCDD@A@@@@3@4;5:9::;.;BCCC>CCCCCCCBBB?BBBB3BBBCC;A<;;6;BAA@@@?B?BCCBAA=@@@<A@ACCBA@CCE?B@@<;<:AAA>@<@@?A=A?BBBBC
@ATNG8:02705:05542
GATGGTAGTCTCAGATAGTCTATAGTACTCATTCGTTTCGGAAGAGACAGGTACGTTAATAGTTAATAGCGTACTTCTTTTTCTTGCTTTCGTGGTATTCTTGCTAGTTACACTAGCCATCCTTACTGCGCTTCGATTGTGTGCGTACTGCTGCAATATTGTTAACGTGAGTCTTGTAAAACCTTCTTTTTACGTTTACTCTCGTGTTAAAAATCTGAATTCTTCTAGAGTTCCTGATCTTCTGGGTGTATCAGCGAGTATCTACCATCGAATGAGGTTAGTCT
+
C@@@;C>BBBCBCCBBBCBCCDCBABCCCD@?>@BBB<CC@C@CCDCCCC@CCCCC@C?BBAA=A?BBCCCCLFD=@@A@?,?>=AABC=BBBC@GHC@CC9;;AC@A?BCCCCCCC?CCB?B@FFCCBBBC?BBCC@CCCCCCCCCBBBAAABC?BBB?BB?B?ABBBBDDDCACCBBB9@=@=;;;;;*;AABD=AACBBCCBBB>BBBB0B@@AB>A=@C?CBBBBDD@D?BCCCBB=@@BB<BBBCCBBCCCBBBDCCCCB@BBBBC@CCBB?B@BBBBA
@ATNG8:02657:05607
GATGGTAGCTCTGCTCTGACTCTCGTACTCATTCGTTTCGGAAGAGACAGGTACGTTAATAGTTAATAGCGTACTTCTTTTTCTTGCTTTCGTGGTATTCTTGCTAGTTACACTAGCCATCCTTACTGCGCTTCGATTGTGTGCGTACTGCTGCAATATTGTTAACGTGAGTCTTGTAAAACCTTCTTTTTACGTTTACTCTCGTGTTAAAAATCTGAATTCTTCTAGAGTTCCTGATCTTCTGGGCTGCGCTGATATGCGCTACCATCGAATGAGGTTAGTCT
+
BA@A=B@AAAB=CCBFJ:==HCCCCCCBBBCB@ACHF=BB@C?BCCCBCB=BCCCD@C@CCCC@CACBBBDEDCC?::9:9*;B>BBCG?CBBB?BCC@CC?AABBBB@CECBBBCC@CCB@B?CCBBBBBC@FCBB=AAA?@BBBBBCBCCBBB@BBB@CB?B@B@@@CDCCC@A;;;;.;<A;AAABB0BBCCC>CCBCBCCBBB?BBBB0BA@;;5;=@@=@AGDCBB@B@BCCCCC=@@A@;AAAACCBBBCCCFCDBBBC@BBCCC@@@@@<?=@ABBB
@ATNG8:02677:05570
GATGGTAGCTCACGTACGTCACACGTACTCATTCGTTTCGGAAGAGACAGGTACGTTAATAGTTAATAGCGTACTTCTTTTTCTTGCTTTCGTGGTATTCTTGCTAGTTACACTAGCCATCCTTACTGCGCTTCGATTGTGTGCGTACTGCTGCAATATTGTTAACGTGAGTCTTGTAAAACCTTCTTTTTACGTTTACTCTCGTGTTAAAAATCTGAATTCTTCTAGAGTTCCTGATCTTCTGGATAGCGACTCGATATACTACCATCGAATGAGGTTAGTCT
+
;<<@?B;;:<<A996>>CCCCCBBCBCBBBCCACGGG?EGAC@BBCDDCC?BCCCB>@=@AAA?A?AAAAA@@??<>?BBB3BC@CBBB=BBBCACCD?A@99:AA?@>BBBBABBB998?=B<???ABAA@9>?BB=C=<<555999<:;=<;94;9:39;7;:<<=><<<<9:=>@>@2@;>6;<===+=;66@1//////6659-5252$257550505538<:99>>3726:999<277;9>;??>888CB@?@@;;;;>@8=;;;==B>>><A>>?>;;
@ATNG8:02683:05588
GATGGTAGAGAGAGCTCTCTCATCGTACTCATTCGTTTCGGAAGAGACAGGTACGTTAATAGTTAATAGCGTACTTCTTTTTCTTGCTTTCGTGGTATTCTTGCTAGTTACACTAGCCATCCTTACTGCGCTTCGATTGTGTGCGTACTGCTGCAATATTGTTAACGTGAGTCTTGTAAAACCTTCTTTTTACGTTTACTCTCGTGTTAAAAATCTGAATTCTTCTAGAGTTCCTGATCTTCTGGTGAGATATGCATGATGCTACCATCGAATGAGGTTAGTCT
+
CBCB@BCBCBBCCCBCCCCFCCCCGCCCCFCC@CCCC>CD@D@BBBCDDD?BBBCB?B@CBBA?C@BAA???B=B?BABBB2BB?CAAA<ADED?BBC@BB<???BBC@BBB@AAB>9@>@;?;>ADDC>>><AAAA;??@>;;=@@AAAAA99:8:;;=BB<?;?AAAAAA;<8;@CBB6A:>988888(8@///)/67///<<:=18888(5==>A=B=??<@???>>><A<AD@@==588B=@>>>???@@AAAA<==@@<<9<:::<8=9::;?<;;;AA
@ATNG8:02699:05605
GATGGTAGAGAGAGCTCTCTCATCGTACTCATTCGTTTCGGAAGAGACAGGTACGTTAATAGTTAATAGCGTACTTCTTTTTCTTGCTTTCGTGGTATTCTTGCTAGTTACACTAGCCATCCTTACTGCGCTTCGATTGTGTGCGTACTGCTGCAATATTGTTAACGTGAGTCTTGTAAAACCTTCTTTTTACGTTTACTCTCGTGTTAAAAATCTGAATTCTTCTAGAGTTCCTGATCTTCTGGGATATGAGTGACTCGTGCTACCATCGAATGAGGTTAGTCT
+
@?CE@BAADCCCBBBBBBBBB>@>CA<A>CCC@CCDC?DD@D@BBDBAAC?BBCCC?B@BBBB?B@BBBBBBCCC?BBBCC3BB<B???7?B@A?BBB?BC?><>A?>=>CDDCB@@<>>><A<>>>@@>>==AAAA7>>>>567>B>>>A===@:==>==>:==BA???BB;;6;>>=>2>;?<>@@@@,==999*--3---999==DDDD/@;:::69;AB<??@@===<?<??ABAA8=888-8>;;=///<<==A@>>>@?A<>>>>B;>>=>:=:==CAA
@ATNG8:02704:05602
GATGGTAGCACGACACGACGATGTGTACTCATTCGTTTCGGAAGAGACAGGTACGTTAATAGTTAATAGCGTACTTCTTTTTCTTGCTTTCGTGGTATTCTTGCTAGTTACACTAGCCATCCTTACTGCGCTTCGATTGTGTGCGTACTGCTGCAATATTGTTAACGTGAGTCTTTAAAACCTTCTTTTACGTTTACTCTCGTGTTAAAAATCTGAATTCTTCTAGAGTTCCTGATCTTCTGGTAGAGCGTGCATATATCTACCATCGAATGAGGTTAGTCT
+
CBBB?BCBCCC@;;BBBBB:69B@@ACCBBBC@CAAA8@B=B?BDDCDCCACCB:98:>AABC?A?CCCCBBBAA>ABDCF1AB?B??>8?@??;?BA=@A799ABBB>?@BBBBBA??==:>=???AA???=BB;<7;@@?@>>>>>AAB>>>A;???<@A=A====@BBB???9?FD;C9=8::::/;;@BD:A>=>==<<::18888(5==>A<A<@A<@AAAA;;7;;?B>>>A6;::5:=BBCCCBCBBHCCCCCDDC?CCCBB?@@@A>A?BCBBB
@ATNG8:02659:05665
GATGGTAGTATCTGTCTACGAGAGCCAGAAGATCAGGAACTCTAGAAGAATTCAGATTTTTAACACGAGAGTAAACGTAAAAAGAAGGTTTTACAATACTCACGTTAACAATATTGCAGCAGTACGCACACAATCGAAGCGCAGTAAGGATGGCTAGTGTAACTAGCAAGAATACCACGAAAGCAAGAAAAAGAAGTACGCTATTAACTATTAACGTACCTGTCTCTTCCGAAACGAATGAGTACTACTCTCAGAGACACACTACCATCGAATGAGGTTAGTCT
+
88885::@BABBCCBBDDCBBBBBB?CBB@CFBBBB?B@CCBBB??<??<??@?@?????.?@CBBAAAABBDD>??ABCCC5BA=C5;;;-;BB@BCEHFEDCB?B?AB?BBC>CAAABBCCDFCCCCBBB@BCCC@BAAADCCC?C@C@@>@BBCBAAB?BBBCCC?BB?AAA;??AAA;A@@<????>1>A?B@?>DCAAA;A;AAAA<@<>>BBB@BCBBBBB=?<?A@:BCC@EDBDBBBBBBBBBBAAABBBBBBB@@@=@@???=;@?A=@>ABBBB
@ATNG8:02667:05627
GATGGTAGCACACGAGATCTCATCGTACTCATTCGTTTCGGAAGAGACAGGTACGTTAATAGTTAATAGCGTACTTCTTTTTCTTGCTTTCGTGGTATTCTTGCTAGTTACACTAGCCATCCTTACTGCGCTTCGATTGTGTGCGTACTGCTGCAATATTGTTAACGTGAGTCTTGTAAAACCTTCTTTTTACGTTTACTCTCGTGTTAAAAATCTGAATTCTTCTAGAGTTCCTGATCTTCTGGGCAGACTCTCACACGCCTACCATCGAATGAGGTTAGTCT
+
ELLD?CCBBBBA;;6=BCCCFDCCCCBBBCDB?BAAA<AC@CAAA@DCDC@CCCCB?B9:;<>;A?CCBBBAA@A;@@@@@2=@8A99849AAC=@@C@CB@BABB>=:>BAABBBB?BCA<A=AA@@:::?;C@@@5<<A===<==>B??????<<=<:<<8=;?AAAAAA??<@@@AA5A:=5:;:::+;=<=>7>?>???>=>>18888(8::;E=D<@A;@@BB??><A;A?AAAA288AA9A>?:::===>AAAAA;>>?;<:;;;;>>@?=D=@>>>@
@ATNG8:02671:05650
GATGGTAGTATCTGTCTACGAGAGCCAGAAGATCAGGAACTCTAGAAGAATTCAGATTTTTAACACGAGAGTAAACGTAAAAAGAAGGTTTTACAAGACTCACGTTACCAATATTGCAGCAGTACGCACACAATCGAAGCGCAGTAAGGATGGCTAGTGTAACTAGCAAGAATACCACGTAAGCAAGAAAAAGAAGTACGCTATTAACTATTAACGTACCTGTCTCTTCCGAAACGAATGAGTACACACTCTCATATGACACTACCATCGAATGAGGTTAGTCT
+
55:<7=ABAB;66;<=>CGHDCBBB@CCC?CB@@@@=A>ABA997>3999<;<?>><@@@2A?CCBBBDCCAA@:??@BBCC1BC?C6;;;6;BBAFCCCCBBBC@CC?B@CCC@CCC@@@BBCCCDDCCCB=AA::6;AABBCED@EGC@@?AEEEDAAA@DBBBBB?BB?BAA;???@@<@AA==????.?B?ABBBBB@A@:>:=BCC7<7;AB@@=@B@@@AA<?=?DB=BDC=AACCDEBAAABCCBBB>>>BAAABBCB@CAABB@CBBB@C?DBB<;
@ATNG8:02675:05637
GATGGTAGTACATGATAGACGACACCAGATGATCAGGAACTCTAGAAGAATTCAGATTTTTAACACGAGAGTAAACGTAAAAAGAAGGTTTTACAAGACTCACGTTAACAATATTGCAGCAGTACGCACACAATCGAAGCGCAGTAAGGATGGCTAGTGTAACTAGCAAGAATACCACGAAAGCAAGAAAAAGAAGTACGCTATTAACTATTAACGTACCTGTCTCTTCCGAAACGAATGAGTACAGAGAGTACGATATGTCTACCATCGAATGAGGTTAGTCT
+
448:7;;?CCCEAA?BBBBFCCBCB@BBBBCC@AAA>A?BCCCEBB?BC@C@BAA:::::*;=BBCCCBBACCD>CA9::::*:A;A:@@@9@AB@CCBBCCEBB=?=?B@DBC>ABAAACCCCCAAAFDCC@ECCC?@?BDBBBC?C@CBB?BCCBBBBB?BBBBBB?CC@CAB?BBCCC=B@?;98888(9><C?=>BDBAA=A@BBAA8;7;ACCCACCCCBBA>A>BBE>CCC?AAADBBBBABBBBBBBBBBBBBBAACC?AACCC@898B?A=BA:;;
@ATNG8:02676:05638
GATGGTAGTCGCTGATGATATCTCCAGAAGATCAGGAACTCTAGAAGAATTCAGATTTTTAACACGAGAGTAAACGTAAAAAGAAGGTTTTACAAGACTCACGTTAACAATATTGCAGCAGTACGCACACAATCGAAGCGCAGTAAGGATGGCTAGTGTAACTAGCAAGAATACCACGAAAGCAAGAAAAAAGAAGTACGCTATTAACTATTAACGTACCTGTCTCTTCCGAAACGAATGAGTACGTGTGACGTACGTGAGCTACCATCGAAATGAGGTTAGTCT
+
77:;688.//////444<@BBBBCAECC?ABB<;:=A?@@@@?>>:@@=A?@@=><==?,??AABAAABBAAA;999@<<<+<@;?.999*9@B>@AAABBBCD@C@ED@B;<8;B@@@HEICDDCCCBCC?BB@@>@BBBCCCD?B@BBB?BBBBCCED?BDBBBB???<?CC<??>>>8;;;58899::%:9<>?=?A??;96:;;=AA;A=>=BCB?BB@@@AA?A<@?@6<=?9>?@??@?@>>879A?=::00/8//3;<6;77333(3;;=7=7<;:77
@ATNG8:02678:05640
GATGGTAGTGTGTCTCTGAGAGTAGTACTCATTCGTTTCGGAAGAGACAGGTATGTTAATAGTTAATAGCGTACTTCTTTTTTCTTGCTTTCGTGGTATTCTTGCTAGTTACACTAGCCATCCTTACTGCGCTTCGATTGTGTGCGTACTGCTGCAATATTGTTAACGTGAGTCTTGTAAAACCTTCTTTTTACGTTTACTCTCGTGTTAAAAATCTGAATTCTTCTAGAGTTCCTGATCTTCTGGGTCTCTCTCTCACGCACTACATCGAATGAGGTTAGTCT
+
BABA@CEDBCBBBBA@;ACCCCBBBCCCBB::5:999/;B?B?BCCCCCD@BBCCC@C@CCCD@D@CCCCCCCA@;;;;;;;%;<><DFD?D>BC@CCEACC9;:BBBC@CCDCBBBD@CBC?C@CCCCCCCC@CCCD?BABBCBBBBBBBBBBBC@CA@>AC@C?BBBBBBBDE@BCBCD;C@C@CCDDD5BA:::6;BBCDDCAAA?BBBB2BBBBB?B@CC@BBBBBDC?B?BBCCBB?BBDD>CBCCCCCCCCCBBBBBBABCCCCB@BBBC@C?BBBBB
@ATNG8:02679:05664
GATGGTAGCACACGAGATCTCATCGTACTCATTCGTTTCGGAAGAGACAGGTACGTTAATAGTTAATAGCGTACTTCTTTTTCTTGCTTTCGTGGTATTCTTGCCAGTTACACTAGCCATCCTTACTGCGCTTCGATTGTGTGCGTACTGCTGCAATATTGTTAACGTGAGTCTTGTAAAACCTTCTTTTTACGTTTACTCTCGTGTTAATAATCTGAATTCTTCTAGAGTTCCTGATCTTCTGGTGAGATATGCATGATCTACCATCGAATGAGGTTAGTCT
+
@@CC@BBBCCCC@@ABBCCCCCHCCCFCBBBB?BBCB=BE?B@BDDCCCC@CBCBC@B@BBBB@C?BBBCCBCCCACCAAA3CC@B==>;?CDC<?@C?CB>BB>BBB?BBBBBBBB?CBA;@<@@@@>=>A<@@>>6;;>>>??????AB@@@A;???=??:?=AAAAA@@>=:=@ADD;D<@:;;::9):=9::1;;=888@===<@<@D=BAA>>:><AA9>><>ADD;A8=>AAAA7:8?<>>??A@@>?>?AAA>>>??:>8::A<>@AA;A;A?>9;
@ATNG8:02690:05624
GATGGTAGCGCATATCAGCGCAGCCCAGAAGATCAGGAACTCTAGAAGAATTCAGATTTTTAACACGAGAGTAAACGTAAAAAGAAGGTTTTACAAGACTCACGTTAACAATATTGCAGCAGTACGCACACAATCGAAGCGCAGTAAGGATGGCTAGTGTAACTAGCAAGAATACCACGAAAGCAAGAAAAAGAAGTACGCTATTAACTATTAACGTACCTGTCTCTTCCGAAACGAATGAGTACGAGAGTCAGAGCAGAGCTACCATCGAATGAGGTTAGTCT
+
9888+//;<BCDCCCCCCCBBBBBB8@@D@BBDD@A?A?BBCAA>@;@@-0+0;>?<AAA2A>AC;;;A>>AAA,0000///$/;:>*999&5<<59:66;@?CC?B?;;6:BB?BBBAAAAA?;;;@@ABA>AA0000<:::?=A<@=B9;7;@@AA<<A:AACDCD?;;8:CC=??BCC=???<99999(8=9>=C@@:=;@<@<@@BA<>:77ABB=@AA@>>?29299:.4==8<>?;==555::=<B>?>A@@ABBBCBE@C???>89;9>8=8=9>@;
@ATNG8:02692:05650
GATGGTAGCACGACACGACGATGTGTCTCATTCGTTTCGGAAGAGACAGGTACGTTAATAGTTAATAGCGTACTTCTTTTTCTTGCTTTCGTGGTATTCTTGCTAGTTACACTAGCCATCCTTACTGCGCTTCGATTGTGTGCGTACTGCTGCAATATCGTTAACGTGAGTCTTGTAAAACCTTCTTTTTACGTTTACTCTCGTGTTAAAAATCTGAATTCTTCTAGAGTTCCTGATCTTCTGGAGATACACATGATACTCTACCATCGAATGAGGTTAGTCT
+
BBBB@BB<<555:999<:666;==>??DCCC@BAAD>BB@BACBBCBBB@DCCCC@B?BBBD@E@BBBA??=8833><9<);;2;?==3=000)000*4=78=BCBE99:CCBCBB?A===B<@@A;;:;;5:>=>:==887==>>AB;;;7795///::;6;7@@@@A?@?B7:;>?>2?5;5:??>?/>>@AB;BA@@@@??>>5;;:;*:===?;>;?A=>>>?A@A<@:>=??>>;>>@<>==BBAA>====>>>AA@@@=>>=@@<:;;A<@<??@@?
@ATNG8:02693:05644
GATGGTAGATATATGCACGCTCTACCAGAAGATCAGGAACTCTAGAAGAATTCAGATTTTTAACACGAGAGTAAACGTAAAAAGAAGGTTTTACAAGACTCACGTTAACAATATTGCAGCAGTACGCACACAATCGAAGCGCAGTAAGGATGGCTAGTGTAACTAGCAAGAATACCACGAAAGCAAGAAAAAGAAGTACGCTATTAACTATTAACGTACCTGTCTCTTCCGAAACGAATGAGTACATAGATATACGTATTGCTACCATCGAATGAGGTTAGTCT
+
CCCD?BDCCCCBBBBCCAAADDCCC?BBC@CBBB@@>A?ABCAABB@CB@C@AA??=99:+:>BBBBCCABBBC<@@:::::.:@;B=AAA9BCC@CCCCCCJBB?B@DD?CCD?CC@@AABBCCCAAAEBB?BD998;AAA@AAB?CADBB>BEDDCCCC@CBAAAD?CC@BBB>AACCC=A@@;99898.9?=AAAAAABAA7:8;@AA<@<ACC@A?@BBBABB?B@BBD>BBB?AAABBBBBBCBBBBBBBBB@A<BBBBB?BCBCC@CA>><><?AAA@
@ATNG8:02695:05625
GATGGTAGACACGTGTGCTCTCTCGTACTCATTCGTTTCGGAAGAGACAGGTACGTTAATAGTTAATAGCGTACTTCTTTTTCTTGCTTTCGTGGTATTCTTGCTAGTTACACTAGCCATCCTTACTGCGCTTCGATTGTGTGCGTACTGCTGCAATATTGTTAACGTGAGTCTTGTAAAACCTTCTTTTTACGTTTACTCTCGTGTTAAAAATCTGAATTCTTCTAGAGTTCCTGATCTTCTGGAGATACACATGATACTCTACCATCGAATGAGGTTAGTCT
+
;;@:7==AABB;;5=966<>@;;>BB@@9;9A=BABB=BD@F@CCBBBBC8;:@??9?>AABB@C@BBBBBDBBB@BAAAA/@>;>999)8B==9???9<@499@>;=;>>>>A==B:>>><?=B>>>977A;AA;;7:::=///767;>=>>;;5;;?:>?;><???@;;;BB;??@ED5A1818::::+;>?@K:==>>>>=;;:46676)6///8374<A<>>>A>>><?<;;;??>:==<:===AA@@@@@@>>>@@ABAA;A=;;;6///6167<:::>
@ATNG8:02696:05644
GATGGTAGATACTCGCTGATACACCCAGAAGATCAGGAACTCTAGAAGAATTCAGATTTTTAACACGAGAGTAAACGTAAAAAGAAGGTTTTACAAGACTCACGTTAACAATATTGCAGCAGTACGCACACAATCGAAGCGCAGTAAGGATGGCTAGTGTAACTAGCAAGAATACCACGAAAGCAAGAAAAAGAAGTACGCTATTAACTATTAACGTACCTGTCTCTTCCGAAACGAATGAGTACTACTCTCAGAGACACACTACCATCGAATGAGGTTAGTCT
+
BBBB?BDBBCBCCABBBCCCCCCCC>CBC?CACBBB@B@A@@AABC?BBAC?BBAAADHD3B<??BBCCBBBBB>BBBCBCB5CC@C7;;;7;EFACBCBCDEDC@B@BB@BBC@CBAABCCCCCCCCCCCB?BDDD<??BBDDDC<A?BCC?BABCCCCB?BBCBA@?BD?A?A@BA???7?::4:BBBC3BC?CA@ACCAAA:>;>ABC:>:==A@@>@CBBABA@B@CBC=BBC?DDCCBBBCBBB@ABBC@AAABBBB?AA=BA?>=6<CAA>A?BBBBB
@ATNG8:02697:05634
GATGGTAGCTCTGCTCTGACTCTCGTACTCATTCGTTTCGGAAGAGACAGGTACGTTAATAGTTAATAGCGTACTTCTTTTTCTTGCTTTCGTGGTATTCTTGCTAGTTACACTAGCCATCCTTACTGCGCTTCGATTGTGTGCGTACTGCTGCAATATTGTTAACGTGAGTCTTGTAAAACCTTCTTTTTACGTTTACTCTCGTGTTAAAAATCTGAATTCTTCTAGAGTTCCTGATCTTCTGGTGTCGTCTATCATGTACTACATCGAATGAGGTTAGTCT
+
DAAA@ECG@A<CCCCCCCCCCCEDBBBBCC;;:;BBB=BC@C@CDDCCCC@ABBHIAD?BBCD@CACFCCCCCCE@CCCBC5BC@CCCC?CBBC@CDDACB:;;@CBBABDCCBDCF@CBB?B?CCDCBBBD@CCBC?CBCAABBCCDCCDBBBC?BA@>@C@C?ACCCCGDBB=A;;;;.;>B=BBBBB,ABABB>BCBCKCCCBB@CCCC3BBBBB@B?BD@BCCCCBB?C@CCCCCD?CBC@BAACCCBBBCCE:::BBBBBCBBBDABBBB@B@BBCCC
@ATNG8:02700:05651
GATGGTAGCGCACACATAGATACAGTACTCATTCGTTTCGGAAGAGACAGGTACGTTAATAGTTAATAGCGTACTTCTTTTTTCTTGCTTTCGTGGTATTCTTGCTAGTTACACTAGCCATCCTTACTGCGCTTCGATTGTGTGCGTACTGCTGCAATATTGTTAACGTGAGTCTTGTAAAACCTTCTTTTTACGTTTACTCTCGTGTTAAAAAATCTGAATTCTTCTAGAGTTCCTGATCTTCTGACGACGCGCACTGACACTACCATCGAATGAGGTTAGTCT
+
><<>@<;<;DCDDCBCCAA;;5>;;<>;;;;=8<;?;4;>9>:?@@;;>>8==BBB?B?BBB=;?<@@CBBA@?A=;;::::#4:.45>>7>;;;@C6:8:B499@A@@=966>>CCC@CCC?B>BCCBBGFC@BBCC@CCCCCCCAA@DCCB;;<@CBB?AA@C?CCDCCCBBB>A;:99*9<?;BBCCC1@B:::,9>===@@>>>299999#999>9496;;9>@>>C?C;B<B><BB>?<AA<9;;@AAABBA@ACCCIDCC@CDBBB;;:CC@B@CCCCA
@ATNG8:02705:05665
GATGGTAGGCGTGTGAAGTCTGCCCAGAAGATCAGGAACTCTAGAAGAATTCAGATTTTTAACACGAGAGTAAACGTAAAAAGAAGGTTTTACAAGACTCACGTTAACAATATTGCAGCAGTACGCACACAATCGAAGCGCAGTAAGGATGGCTAGTGTAACTAGCAAGAATACCACGAAAGCAAGAAAAAGAAGTACGACTATTAACTATTAACGTACCTGTCTCTTCCGAAACGAATGAGTACGAGAGTCAGAGCAGAGCTACCATCGAATGAGGTTAGTCT
+
A@@=@DLE@BA@@ABA?BCA????;@AA?CBCC;;7;8;;>BA;;69@<A?BBDDAAAA1@=@DCBABBBBB@9??99999'8;,3277;+;8868>88;>9:?<?;??6999*//65687;BABBBA@>>:>AAA;<<<=::::5;<AAD?CC???BBC?BAB??????9??@;@?:::,99949ADDD2CC?A:66///;995><?:;;;>89:;//*/;:99=>=A<@@>1;9828:>;00/6:69;???@@@BBB=8=?>@;>=BBB?BA??;??A??B>
@ATNG8:02668:05709
GATGGTAGGTGCACATGAGTGTATCCAGAAGATCAGGAACTCTAGAAGAATTCAGATTTTTAACACGAGAGTAAACGTAAAAAGAAGGTTTTACAAGACTCACGTTAACAATATTGCAGCAGTACGCACACAATCGAAGCGCAGTAAGGATGGCTAGTGTAACTAGCAAGAATACCACGAAAGCAAGAAAAAGAAGTACGCTATTAACTATTAACGTACCTGTCTCTTCCGAAACGAATGAGTACAGAGAGTACGATATGTCTACCATCGAATGAGGTTAGTCT
+
CB?@?@BB?BBBBCCCCCCCCBBBD@C??>@BCCBB?B?BBBBBBC@;;7;>AABBBBCB5C@CDCCCFIECBC<@A:::::*:B=B@DCC;CDD@BBBCCB@@?@C@BB?BBB?BBBBCCCDDCBCCCCCC@DCBB?BBBE:;:C@C?BBC>BBE:;:CC@CCBBBB?CC?BA@=@@><>8???=@CCCC3CD@C999AAABA=A<@@@@<@;>;A;;7;C;;;BC?A>@@@;@BB?CCCBBBBAACBBBBBBBBBBBB999AB?BBBBB?A9:8:>:>C=88
@ATNG8:02670:05710
GATGGTAGGCACTGCGCACACATCCCAGAAGATCAGGAACTCTAGAAGAATTCAGATTTTTAACACGAGAGTAAACGTAAAAAGAAGGTTTTACAAGACTCACGTTAACAATATTGCAGCAGTACGCACACAATCGAAGCGCAGTAAGGATGGCTAGTGTAACTAGCAAGAATACCACGAAAGCAAGAAAAAGAAGTACGCTATTAACTATTAACGTACCTGTCTCTTCCGAAACGAATGAGTACATAGATATACGTATAGCTACCATCGAATGAGGTTAGTCT
+
ABBA=A@B?AA995:<<=ABCJCCC?CCB?CBCD;:496?@B;;9B=@??B?BB@@?AAC1B@BCBCCAAA99939?A@===+=D@D9DDD;DCC@BBCCCCDCD?B?BC@CCC?AAADCCCCCCCBBBBCB@BBBD?BB@@@DCC@C@C@@>@BCCCCBB?BCBBBC@BA>???<@A???8>>;?@AABB2AEAC??;AB@@A7;6;==>5;6;>BBC@CCA@?BB?B?BGD>DCC?AAABBBCCDAABBBBB>?DA@>><@@@<AA>??=>>>><?<AB?;;
@ATNG8:02670:05711
GATGGTAGGAGACACGTCGCACACGTACTCATTCGTTTCGGAAGAGACAGGTACGTTAATAGTTAATAGCGTACTTCTTTTTCTTGCTTTCGTGGTATTCTTGCTAGTTACACTAGCCATCCTTACTGCGCTTCGATTGTTGTGCGTACTGCTGCAATTATTGTTAACGTGAGTCTTGCTAAAACCTTCTTTTTACGTTTAACTCTCGTGTTAAAATCTGAATTCTCTAGAGTTCCGATTCTTCTGGGCAGACTCTCACACGCCTACCATCGAATGAGGTTAGTCT
+
<B::.44:5<:;:=<=;;;===>?>666>>@@9>=CD=CC@IA;;:AA:;05:=;A8@5>>:9077?<88598887==?>?+:@7A===6====454937727<8<79283337732,28838;:577756519<::6//)/989A@A>><75535(/(.5355(6.59::2..550......&.38455555(56666'.(..//86::=0///(////72729555;8766.3.3.-(-60---6.8662-----5558:8/557)//86846//-062778-.
@ATNG8:02680:05706
GATGGTAGCCTGCTCTGACTCTCGTACTCATTCGTTTCGGAAGAGACAGGTACGTTAATAGTTAATAGCGTACTTCTTTTTCTTGCTTTCGTGGTATTCTTGCTAGTTACACTAGCCATCCTTACTGCGCTTCGATTGTGTGCGTACTGCTGCAATATTGTTAACGTGAGTCTTGTAAAACCTTCTTTTTACGTTTACTCTCGTGTTAAAAATCTGAATTCTTCTAGAGTTCCTGATCTTCTGGCGCTTTATGTATGTCGCCTACCATCGAATGAGGTTAGTCT
+
<;:;>BBBD@BBBBBBCCCCCGCCCBBCCCCADDCD>CC?@=@@AAB@@>ACBBA=@=@BAA?C??@CBBBB==7AA===+AB7BBBB<ACAB9:9A?AA?BAA>??>AACACBAA?AAA=A=BA>=<=<<8<<=?9=<??@?>>>CAAA:::=9<=>=CA<A<ABAA@@@A@<@>>>>3><A:>>@@@/>A9992:??@BBA?;;7;BBB/@@@>>:>=AB=ADCBAAA;>;>C@=////=<7;<888-899;///===A;?;;4;;;;;=B7779@6676<<
@ATNG8:02681:05709
GATGGTAGTATATCGCGTCGCTATCCAGAAGATCAGGAACTCTAGAAGATTCAGATTTTTAACACGAGAGTAAACGTAAAAAGAAGGTTTTACAAGACTACACGTTAACAATATTGCAGCAGTACGCACACAATCGAAGCGCAGTAAGGATGGACTAGTGTAACTAGCCAAGAATACCACGGAAAGCCAAGAAAAAGAAGTACGCTATTACTATACGTACCTGTCTCTTCCGAAACGAATGAGTACGAGAGAGCACACGTGTCTACCATCGAATGAGGTTAGTCT
+
4448799:A@955;5556555;55545448<?<<>;4;>@;55555.5//)////////$/58545:>>;99:.6//////$//)/)5>>&567)//////9:<=:><=<8;44.444<==;;;666<:<99.4444.4:::::9;7:27//)//77//-//)//6//)3-331333,333,3;133,3,33333$39,33////339.52222225944.499455<:=9<<>5=::454=:::::<?888:?<===///89933.35555.55582716///:
@ATNG8:02687:05670
GATGGTAGTATATCGCGTCGCTATCCAGAAGATCAGGAACTCTAGAAGAATTCAGATTTTTAACACGAGAGTAAACGTAAAAAGAAGGTTTTACAAGACTCACGTTAACAATATTGCAGCAGTACGCACACAATCGAAGCGCAGTAAGGATGGCTAGTGTAACTAGCAAGAATACCACGAAAGCAAGAAAAAGAAGTACGCTATTAACTATTAACGTACCTGTCTCTTCCGAAACGAATGAGTACGAGAGAGCACACGTGTCTACCATCGAATGAGGTTAGTCT
+
::;;8A;B<;59959:=999;<@AA=@99.4455::7<8<>@===C<>=:=:=ABA@EDD+B9><;;>?>884:6;8:9444$4;.5.555&555.5;666>>==5:5995:9=249=<>=99;;;999:54.4:99690//;<:=9=29;;6;BA@BDBB?BBACC@7;;,00;*00:=;3;<;5:=;;;,0/(///99=55599055<<8<;>>BBB?@@@@@?A4:4:?A9AAA<>>?@AA>??AAA9999AA998A@@=75.5997768=??;A8<B@??
@ATNG8:02689:05700
GATGGTAGTATAGAGCTCTACATAGTACTCATTCGTTTCGGAAGAGACAGGTACGTTAATAGTTAATAGCGTACTTCTTTTTCTTGCTTTCGTGGTATTCTTGCTAGTTACACTAGCCATCCTTACTGCGCTTCGATTGTGTGCGTACTGCTGCAATATTGTTAACGTGAGTCTTGTAAAACCTTCTTTTTACGTTTATTCTCGTGTTAAAAATCTGAATTCTTCTAGAGTTCCTGATCTTCTGGATATGAGTGACTCGTGCTACCATCGAATGAGGTTAGTCT
+
>@??<@DCCACA@ABCCCDCCCCCCDBABA;;7;@AA<CC@C@CCCCCCC@CB>>?>@=@ABB?B>AABBBAA<B8BBBBB1BB@BB@@:@CAB=AAB?BB@:9:BAA>B==>@@@@:>=A:=:=@A;;;??<@@@B>>>>A@?><;;;=<==8818;;:@A=A==>>@A????8<;@DD;D<B<@@AAA.=>@@@:@B=???F>==9====.>>>>D;?;?B=B>>>;;<=B=AA@@@D;???;@@@@AA?:;;A????===AC=A>==><===><>:>>AAA
@ATNG8:02691:05677
GATGGTAGGACGAGCGTCTGAGAGGTACTCATTCGTTTCGGAAGAGACAGGTACGTTAATAGTTAATAGCGTACTTCTTTTTCTTGCTTTCGTGGTATTCTTGCTAGTTACACTAGCCATCCTTACTGCGCTTCGATCGTGTGCGTACTGCTGCAATATTGTTAACGTGAGTCTTGTAAAACCTTCTTTTTACGTTTACTCTCGTGTTAAAAATCTGAATTCTTCTAGAGTTCCTGATCTTCTGGATACACTCATGTGCACCTACCATCGAATGAGGTTAGTCT
+
<<<<9==A;A994=955;<<>CCD@CDBBGDHA;:9C=CE?C?BBBBDDDABBBBB?@<ACCDACGHEDBAAABC=@@CED5DEAEBBB<@@A@<@@A8<;:;;BBCE?CCBAAACC@BBCAE@DCCB<;;C@D;;;DECBB;;9:@@ABCCC==8>:>:>?:?>:9:@BC>@=255999+9;@;>BBBB,AB@AA<A@@ABCA@@@;@@@@,@C@;;6;=AA>BBBBBBB?A?C@@ABB@BCB@CCCCBBABC@@@AA<;7;@@=;;;;@?;;;A=@=9::B@
@ATNG8:02702:05674
GATGGTAGCTCACGTACGTCACACGTACTCATTCGTTTCGGAAGAGACAGGTACGTTAATAGTTAATAGCGTACTTCTTTTTCTTGCTTTCGTGGTATTCTTGCTAGTTACACTAGCCATCCTTACTGCGCTTCGATTGTGTGCGTACTGCTGCAATATTGTTAACGTGAGTCTTGTAAAACCTTCTTTTTACGTTTACTCTCGTGTTAAAAATCTGAATTCTTCTAGAGTTCCTGATCTTCTGGATAGCGACGCGATATACTACCATCGAATGAGGTTAGTCT
+
ABBB@CCBBBBB@A@CAAAEEBCCCCCDBBBB?BBBB;BB@C@CCBBBDB@CCCBB?B?CCCC@C@AAAADEEBC?AAAAA2AA<@???8?BBC@BBB>BC;>=ACBB>AABBBBBA?B>>=C:AAAA>>>?<ABAA:>>AA::;@@@@AA>>>><:;;<AA<A;@@AAAAAAA;AAADD5C=B<??@@@/@?>>>-98;898>=>=5;;;;.7;;;A<A=AD=AAAC@@@7;7;@@A>><>??<A@AAAAA<;;;;;C@@?@::5:===@=;;;?<@;?@>==
@ATNG8:02657:05725
GATGGTAGTATATCGCGTCGCTATCCAGAAGATCAGGAACTCTAGAAGAATTCAGATTTTTAACACGAGAGTAAACGTAAAAGAAGGTTTACAAGACTCACGTTAACAATATTGCAGCAGTACGCACACAATCGAAGCGCAGTAAGGATGGCTAGTGTAACTAGCAAGAATACCACGAAAGCAAGAAAAAAGAAGTACGCTATTAACTATTAACGTACCTGTCTCTTCCGAAACGAATGAGTACTGTATCTATGTGTGCGCTACCATCGAATGAGGTTAGTCT
+
@A>;=@;;99CCCCBBBBBAACCCC@CCC>AA@A@@9@;@BCAA@A=BA=A=;<;;:;:;':6@@=CBBB?8:9.9?;;;;44@<@.99,99;29BCBA=@00+0+00+0>A499A>DCCCBBBADCCBA=BA;;8:BBCCCBC@D@CBB?CCCCBBBB?BFBBBA>A@=??>9>?999,7<<8789999%9;;;949A=AAA:;:;7DE:@<@?BCB@BB@@@A@;=;?>=6<??;?>>BBBECCCBBBBBBBCCBB@??B@A<AA@AA=BDBD?B?AA:99
@ATNG8:02658:05740
GATGGTAGGCGACATACATACGCGCCAGAAGATCAGGAACTCTAGAAGAATTCAGATTTTTAACACGAGAGTAAACGTAAAAAGAAGGTTTTACAAGTACTCACGTTAACAATATTGCAGCAGTACGCACACAATCGAAGCGCAGTAAGGATGGCTAGTGTAACTAGCAAGAATACCACGAAAGCAAGAAAAAAGAAGTTACGCTATTAACTATTAAACGTACCTGTCTCTTCCGAAACGAATGAGTACGAGAGTCAGAGCAGAGCTACCATCGAATGAGGTTAGTCT
+
::::@BAA>BCC?BBBBBB@;;;;9;>>@9:9955:5<7<<==<;;3492459<<==?CC1C=@@?@B?AACCC;@@@==99(=@;:.000)/>72///:9::=55058;;=ACC?BB:9;BABBB;;;BBA@?AAA@=;;:@@>??;A=BBC>A@CAAA@@<@@@B@@=??598=6;;777)778/0@@@@@'>>3//(//;9://0/566731381:=DC>=@9;9A@?>@=99;/9=:5@<;:>>>==?<788BBAABBB@@@A::49???@?8;;@<@?BBCDC
@ATNG8:02658:05747
GATGGTAGTGTCAGTGCGCGTCGTCCAGAAGATCAGGAACTCTAGAAGAATTCAGATTTTTAACACGAGAGTAAACGTAAAAAGAAGGTTTTACAAGACTCACGTTAACAATATTGCAGCAGTACGCACACAATCGAAGCGCAGTAAGGATGGCTAGTGTAACTAGCAAGAATACCACGAAAGCAAGAAAAAGAAGTACGCTTTTAACTATTAACGTACCTGTCTCTTCCGAAACGAATGAGTACTGTATCTATGTGTGCGCTACCATCGAATGAGGTTAGTCT
+
<<<B@CHC??@CCCCBCCCCAAA@@?BAC?BCAA@C?B>B@@@C@@=AC?C?BAB:9:::.:@CCCACBBA??>5>=;;;;;*;A=?5:::49BA=CCBBBDHCD@C@BB?CCC?AABDDCCBBCBBBCCCC@CBBB?ABBBBBBB?C@C::;;BCBCBCB?BCDCDC?A@=AAA=ACA@@;@??:?BBCC3BD?CBBBBABEK2;6;888;@;@@>?=:>;888CB:>:=>C:@AA<=>>@@@>==A<;<;///;9:====???;>>?@?=>>>K:=:>>>>;
@ATNG8:02661:05730
GATGGTAGACACGTGTGCTCTCTCGTACTCATTCGTTTCGGAAGAGACAGGTACGTTAATAGTTAATAGCGTACTTCTTTTTCTTGCTTTCGTGGTATTCTTGCTAGTTACACTAGCCATCCTTACTGCGCTTCGATTGTGTGCGTACTGCTGCAATATTGTTAACGTGAGTCTTGTAAAACCTTCTTTTTACGTTTACTCTCGTGTTAAAAATCTGAATTCTTCTAGAGTTCCTGATCTTCTGGAGATATCATCAGCGAGCTACCATCGAATGAGGTTAGTCT
+
//9;.56<<<:;=56666?<=<?><<6665/;5////,/;7;6/66;:<A;?;;:@=@<?>?A;?8<:>8:::;;499999)888@BBC5<<?@9>00*/9)////9969<<<=7:>/575:>9555;;<=?:<=>:177////-63---6----(/.20556;59998888;;572222&2.5353555(36667)----33295<6A===*7588:5>;?A9@666///06/69<=>?5::=4988>@BAAAA?>;;;=;;;;9=;;;=:>;:;<A=A;;;@
@ATNG8:02667:05740
GATGGTAGCATCATGCATATCTCACCAGAAGATCAGGAACTCTAGAAGAATTCAGATTTTTAACACGAGAGTAAACGTAAAAAGAAGGTTTTACAAGACTCACGTTAACAATATTGCAGCAGTACGCACACAATCGAAGCGCAGTAAGATGGCTAGTGTAACTAGCAAGAATACCACGAAAGCAAGAAAAAGAAGTACGCTATTAACTATTAACGTACCTGTCTCTTCCGAAACGAATGAGTACTATGTAGAGCTCTATACTACCATCGAATGAGGTTAGTCT
+
BBDC@CCBBCCCCBBBCEEDDCCBB=ADC?CCCBBB@B@BCCBAAB?ACAD@@?@?????.>@ECBCBAAABBB<=>?AAAA2AB?C?BBB;BGD@D@BBCCCCC?C@DD?BBB?BBCBBBDCCCCCCCCCC?CCCC?@?BABBBC@CC@@?@CBBBCCC?CAAACA?CC?BBB=@@>><7?9949BBBB3BB?B?>>CCC@@;@<@@BB;><>ACAB?@BBB@BB<?<@@@<ABB@BAACCCBAAAACCCCBBBBB=>>>==@<@BA>>8>B??<??C@999
@ATNG8:02668:05744
GATGGTAGACACGTGTGCTCTCTCGTACTCATTCGTTTCGGAAGAGACAGGTACGTTAATAGTTAATAGCGTACTTCTTTTTCTTGCTTTCGTGGTATTCTTGCTAGTTACACTAGCCATCCTTACTGCGCTTCGATTGTGTGCGTACTGCTGCAATATTGTTAACGTGAGTCTTGTAAAACCTTCTTTTTACGTTTACTCTCGTGTTAAAAATCTGAATTCTTCTAGAGTTCCTGATCTTCTGGATAGCGACGCGATATACTACCATCGAATGAGGTTAGTCT
+
ABA<?BBBBBB@@;>:69>@A@@BIFBBHDAA?ACCC>CC@C@DCBBBBC?BAABB@C?CBCB@B@BDACCC>8?7;9@=@2@??????1>@@?=BA@<@A49:9A?@8AABBB@@@;;;;=A<@???AA@A<@;::176<=878;;>>??==>=186=:>?<@<ABD@@?===8;;<??3?<B:=====*::999)//6/-----929777)799993938808?>>@:;7;;??>>>@:>==:=<C??;;;??888?@@???C<?>>>=9=>>@<@8;:@@A
@ATNG8:02675:05727
GATGGTAGCTATACGTATATCTATGTACTCATTCGTTTCGGAAGAGACAGGTACGTTAATAGTTAATAGCGTACTTCTTTTTCTTGCTTTCGTGGTATTCTTGCTAGTTACACTAGCCATCCTTACTGCGCTTCGATTGTGTGCGTACTGCTGCAATATTGTTAACGTGAGTCTTGTAAAACCTTCTTTTTACGTTTACTCTCGTGTTAAAAATCTGAATTCTTCTAGAGTTCCTGATCTTCTGGTAGAGCGTGCATATATCTACCATCGAATGAGGTTAGTCT
+
@@@<9BCCCCCBBBBBCCCCCDCBBA@@BDAA?ACBD=BB?A?@CDEDBB?BCC@A?A?BCCC@C?CAB@@BCCC?BBBBB3BC?AAAC<BBCC@BA@9>?;<=>BBC@BBAABBAB>A@A;A;><==<:8:<AAAA9>>AAAA@@@@A?@@@>@;>>><?@<>:>AAAAAA??<>>@@A6@<A<AAAAA/?AABB7<::99:>;;;6<<<=.>AABD=A=AA<@@@@>>>:?;?AABAA7::><>?@@@@<==AB>>>@@AAAA=@<==B9;=;A;=:?>>>>
@ATNG8:02678:05744
GATGGTAGCACACGAGATCTCATCGTACTCATTCGTTTCGGAAGAGACAGGTACGTTAATAGTTAATAGCGTACTTCTTTTTCTTGCTTTCGTGGTATTCTTGCTAGTTACACTAGCCATCCTTACTGCGCTTCGATTGTGTGCGTACTGCTGCAATATTGTTAACGTGAGTCTTGTAAAACCTTCTTTTTACGTTTACTCTCGTGTTAAAAATCTGAATTCTTCTAGAGTTCCTGATCTTCTGGCGCTCTGTCACGTCTGCTACCATCGAATGAGGTTAGTCT
+
@@AB@BCCBDCCCCCBCCCDJCCCCCBCCCCCACCCJ>CC>A?ABBBCBB>BCCCC?B?BCCC@C?BBBABCCBA?88999(8?:>>BC>BBBB=??B?CD>A?ABCB?AAAABBBB>CA>;@=A@>::;:;<AA@@;@?@C>>>>>?AACA?>>;:::<@@<@;@AAAAAACC:@@ACC5A<A:??AAA/AC>>>7@@>;;;?<><6<<<<.<>>>D<A<??;?@@A==<;?;@AAAA?:====8::@@@@@>AAA><;;;>>@9==A>>9>>AA<A<@CCBB
@ATNG8:02680:05741
GATGGTAGCTCTGCTCTGACTCTCGTACTCATTCTTTTCGGAAGAGACAGGTACGTTAATAGTTAATAGCGTACTTCTTTTTCTTGCTTTCGTGGTATTCTTGCTAGTTACACTAGCCATCCTTACTGCGCTTCGATTGTGTGCGTACTGCTGCAATATTGTTAACGTGAGTCTTGTAAAACCTTCTTTTTACGTTTACTCTCGTGTTAAAAATCTGAATTCTTCTAGAGTTCCTGATCTTCTGGTTGCGCTACAGTCTCTCTACATGAATGAGGTTGAG
+
;CCC@;6:BA<A;;;;;@ABBCAA@BCA@@=?9;;99&498>:@=<<<BB?A@A@A=@;@@??<>9BBBB>>?>?477333$394>=?>8737B>BBC@CC;9:97;B?BBCB@>==:==?=A=;;;====:6;<77+//668555:778>:8=?67579<=<@<?>977;;--*--677+708355556'59553,......633536===*225554946725555:5505599>>>A;;995;-/-67,-----3988<;66///53667825*--5
@ATNG8:02681:05726
GATGGTAGTGTCATATGAGAGTGTGTACTCATTCGTTTCGGAAGAGACAGGTACGTTAATAGTTAATAGCGTACTTCTTTTTCTTGCTTTCGTGGTATTCTTGCTAGTTACACTAGCCATCCTTACTGCGCTTCGATTGTGTGCGTACTGCTGCAATATTGTTAACGTGAGTCTTGTAAAACCTTCTTTTTACGTTTACTCTCGTGTTAAAAATCTGAATTCTTCTAGAGTTCCTGATCTTCTGGACAGAGTGTGCAGATACTACCATCGAATGAGGTTAGTCT
+
<<<>@BBBDCBBCCDCDBDCCBBCCCCCBD@@=@BAA<BB?B@BBBCDCC?BBB;;9:?BBAB?B?BCCBC;;9D<;::9:':?<>?BA=BABB>BCB?BC;;;CCBB@BCDECCCC@CCC@C@CCCC@AAC@CCDD@BBCBDCCCCBCBBBBBC@CCC?CC@C;;;CBBBBCC?C;;;;5;>C>@@@@@0@BBBE=CCBBCDDBBB5<<<<*;BBCC@CACGACCCCBCB@C@CCCBBB>BAB?CCDCCCCCCCBBBFBBBCBB@BBBBB?CBBB@B@CCBBB
@ATNG8:02684:05758
GATGGTAGTGTCATATGAGAGTGTGTACTCATTCGTTTCGGAAGAGACAGGTACGTTAATAGTTAATAGCGTACTTCTTTTTCTTGCTTTCGTGGTATTCTTGCTAGTTACACTAGCCATCCCTACTGCGCTTCGATTGTGTGCGTACTGCTGCAATATTGTTAACGTGAGTCTCGTAAAACCTTCTTTTTACGTTTACTCTCGTGTTAAAAATCTGAATTCTTCTAGAGTTCCTGATCTTCTGGGATGTGTGCGCAGTGCCTACCATCGAATGAGGTTGTCT
+
CCC>?BCCCCDDDDDDB@B@DCCCD@BBCC@A?ABBF>CC@C@CDCCCCC@CCCCD?B?DCCB?C@CDDDBBBCC?CCCCC1CC?BABD=CCBC?ABC?CG>AABCDE@CCCECCCC>B@@@<@CCCD:;;D?AACC@DECCBBCCDDDCCCBBB@CBB?BC@D?CBCCBBBDA@@::;;5;>B<>@@@@0@CCCC=CCCCCCBBBB<AAAA1ABBBC@C@CDACCCCCDD?B?ACDDDC@C===3=000>AABBBBAAADBDCC@BBC@@=@BAB>A>AA@@
@ATNG8:02686:05732
GATGGTAGCATCATGCATATCTCACCAGAAGATCAGGAACTCTAGAAGAATTCAGATTTTTAAACACGAAGAGTAAACGTAAAAAGAAGGTTTTACAAGACTCACGTTAACAATATTGCAGCAGTACGCACACATTCGAAGCGCAGTAAGGATGGCTAGTGTAACTAGCAAGAATACCACGAAAGCAAGAAAAAGAAGTACGCTATTAACTATTAACGTACCTGTCTCTTCCGAAACGAATGAGTACGTGTGCGACGTGTCTCTACCATCGAATGAGGTTAGTCT
+
::<>466B=B@=<;666<<::5555.4<;.5555:=9>:>>;::::8<=8=8?@733999$33(33;33.38:9:=39344444$4;7<.444&5558;;;>>=><<8<:<=<==>:>;556><<<==>;9999505>?:B=ADC@@@@D@B::79@@?@@<@7<A888C>BB?BA=>BBBBB<B==:>BBDE2AA>?>>?>333<1715333.3/../7969=::://)/)//:(//76669:<<;;;>3333373/-66--,,6(,..334:533.3)./777
@ATNG8:02687:05759
GATGGTAGTGTGTCTCTGAGAGTAGTACTCATTCGTTTCGGAAGAGACAGGTACGTTAATAGTTAATAGCGTACTTCTTTTTCTTGCTTTCGTGGTATTCTTGCTAGTTACACTAGCCATCCTTACTGCGCTTCGATTGTGTGCGTACTGCTGCAATATTGTTAACGTGAGTCTTGTAAAACCTTCTTTTTACGTTTACTCTCGTGTTAAAAATCTGAATTCTTCTAGAGTTCCTGATCTTCTGGATAGCGACGCGATATACTACCATCGAATGAGGTTAGTCT
+
BAAA>BEFCCBBCCBBBBB;;;A@@CBAAB@@<@BAA<AA@C@CCCBCBD@DCBCC@C>@@:9:9?EDCCCCCCE@DDDDD3CC>CBCB:@A@@<@BC>BB?BBBCCF@CCFGCBBB@CBGAE@BCAAACBB>BC;;8;CCCCCBA@DCCC:;:C?D;;7<C?B@CBBBCIMCB@AAADF;CAD@DCDDD5DCBBB8;;BBBBCAA@5;;;;*:AA;;8;>AA=ABBBBBB@C>BBAA@@=@@@@DBABDFCCBCCCAAAHDDDC@DBBCB==A;;6;?BBBB;
@ATNG8:02691:05739
GATGGTAGACACGTGTGCTCTCTCGTACTCATTCGTTTCGGAAGAGACAGGTACGTTAATAGTTAATAGCGTACTTCTTTTTCTTGCTTTCGTGGTATTCTTGCTAGTTACACTAGCCATCCTTACTGCGCTTCGATTGTGTGCGTACTGCTGCAATATTGTTAACGTGAGTCTTGTAAAACCTCTTTTTACGTTTACTCTCGTGTTAAAAATCTGAATTCTTCTAGAGTTCCTGATCTTCTGGACAGAGTGTGCAGATACTACCATCGAATGAGGTTAGTCT
+
<<<>@CBBBCCIIDEBAB@DBBBBBB;;:BA@9@@@A;@C@B@DCCCCCD>@@ACB?CAAABC@D?B@?@CBBBB?BBCCC3=B>BBBB=BBBB>AAA>AA3:993?>48<8:>9=?:>>?;?<?FB888>><AAAA;>>>==?===?<==>???<>?>=;;7;=??>>===>><>===>.>*/.4444(47778*..7333596728==:(655582858818@A>888:>;@><<<D6::A;>;>?=>=;;;>>>>===???<888;;5;;;>:?;@>>>?
@ATNG8:02694:05723
GATGGTAGCACGAGTCACTCATATCCAGAAGATCAGGAACTCTAGAAGAATTCAGATTTTTAACACTAGAGTAAACGTAAAAAGAAGGTTTTACAAGACTCACGTTAACAATATTGCAGCAGTACGCACACAATCGAAGCGCAGTAAGGATGGCTAGTGTAACTAGCAAGAATACCACGAAAGCAAGAAAAAGAAGTACGCTATTAACTATTAACGTACCTGTCTCTTCCGAAACGAATGAGTACTGCGTCTCACTCTCGCCTACCATCGAATGAGGTTAGTCT
+
9;B<:>DA@@CC=A@<CC>CBBA@;7;@DACCCDBC@CICDBCBCC@BB@B?BBBBBBBB3C?BBBBCCCC???6<<:;;;;*;G>C?CCC;CCCADCGCDBCAA<A?BB@BDD@BCC@@@CCCDDCCCBBB@CBBB?BBCCCCCC?D@CBB?ADCCCCBB?BCBCCAACC@AAA<??CCC=?9949@>@@2@B?B??>BB@@?<B<A???<A<AACCC?BBCBCCC=?=?BA;ABB?BABCAAABBBBBAABCCBCDDCC@CCC?BBBBB@BBBB@B@BBBCB
@ATNG8:02697:05731
GATGGTAGCGCACACATAGATACAGTACTCATTCGTTTCGGAAGAGACAGGTACGTTAATAGTTAATAGCGTACTTCTTTTTCTTGCTTTCGTGGTATTCTTGCTAGTTACACTAGCCATCCTTACTGCGCTTCGATTGTGTGCGTACTGCTGCAATATTGTTAACGTGAGTCTTGTAAAACCTTCTTTTTACGTTTACTCTCGTGTTAAAAATCTGAATTCTTCTAGAAGTTCCTGATCTTCTGGAGATATCATCAGCGAGCTACCATCGAATGAGGTTAGTCT
+
45<>:ACBBBCCCCCCCBAACCBBBCCCCCCB?BCCD=BB?C@CCCCCCCACCBBC@D?CDCD@C?BCCCDBCBD@BCHHD5BC?AABC<B?BB<BBC?CJ9<;;@BC@FCCCCCCD?BBD?D@CCBCBBCC=BBCC@CBBABAABB@@@BBBAA=@9949@<@89955:;>:>9=4949&57;.55555$4;;;@269>9=9666;9===>+665<<8<9BA<90000)/;2749<>===:=@@499999@BCDCDCCC::;ACC?CBBCB@BA:999=@CBBC
@ATNG8:02706:05135
GATGGTAGTAGTACACTAGTCATACCAGAAGATCAGGAACTCTAGAAGAATTCAGATTTTTAACACGAGAGTAAACGTAAAAAGAAGGTTTTACAAGACTCACGTTAACAATATTGCAGCAGTACGCACACAATCGAAGCGCAGTAAGGATGGCTAGTGTAACTAGCAAGAATACCACGAAAGCAAGAAAAAAGAAGTACGCTATTAACTATTAACGTACCTGTCTCTTCCGAAACGAATGAGTACTGTATCTATGTGTGCGCTACCATCGAATGAGGTTAGTCT
+
>A?:<@<??@?@==B=BBB>?B;;;:BBB?CCBBBB@B?BCCA@@B?@?;@:@A;;9BBB1B@BBBCCCCCA@@;8799:::*:>5>8<<<0<9;;?;AACCBBB@CACC@@AA?BBCCEDFEAABDDECCC@CB@@<@AA@@@?B?B?B@@>ACCCCBBB?BBBBBB?BB?999999BBB=A??:999999%9><>A>@AABBA37356<>4?<?EAAA?BCABBBB?A????9>BB?AABCBBFCCBBBB?>?ABBBB?@????=A>>=>;;??A=@?AA?::
@ATNG8:02713:05134
GATGGTAGTATCTGCACACTCTGTCCAGAAGATCAGGAACTCTAGAAGAATTCAGATTTTTAACACGAGAGTAAACGTAAAAGAAGGTTTTACAAGACTCACGTTAACAATATTGCAGCAGTACGCACACAATCGAAGCGCAGTAAGGATGGCTAGTGTAACTAGCAAGAATACCACGAAAAGCAAGAAAAAAGAAGTACGCTATTAACTATTAACGTACCTGTCTCTTCCGAAACGAATGAGTACGAGAGAGCACACGTGTCTACCATCGAATGAGGTTAGTCT
+
@CEC@BBAA@::555<>@BA666=>9<>B=@@A@@A=A699<:::?:??4708=>??AAB1<8<::;;98:337)7;;;;;-49393999+9:@;@99:@B@;;6;?BB?BCM@BBDDDDCDCCCBBBBB>9==00,0=<=@B;:8;>B@@=@AA@;;;B@CBBBAD@CC@9::;@@::99+9>=9?BFEGE)A@>@?8>BBA>=<==99CC;B<??CA@=@BBABBB?B@CCC;A::6:??@@BBBAABBBBBBBBBAABBCCCD@B888@=@???=@=EE;<:
@ATNG8:02714:05140
GATGGTAGTACATGATAGACGACACCAGAAGATCAGGAACTCTAGAAGAATTCAGATTTTTTAACACGAGAGTAAACGTAAAAAGAAGGTTTTACAAGACTCACGTTAACAATATTGCAGCAGTACGCACTCAATCGAAGCGCAGTAAGGATGGCTAGTGTAACTAGCAAGAATACCACGAAGCAAGAAAAGAAGTACGCTATTAACTATTAACGTACCTGTCTCTTCCGAAAACGAATGAGTACGAGAGTCAGAGCAGAGCTACCATCGAATGAGGTTAGTCT
+
BDBA><5:499?:;5:;995955==8<==9<<<///)/)/9;<@@A=A=,0*00///////#57<<=B=?CCBBB:A@::;:;*;B=B?CCC<CLKACCCCCCB@@=@?;;7;CC?BBDBBDDCCCDBBB@@A>ADCD?B@@ADBCB@D@DCC@FCCCBBBDAHCCBBB?CC?BCC=>>00+/;;6////(3>9><BB@BBBB>A?B??@@E?A>C<<7;BB@@CC5;5;;;;-:::2:::?CCBBBBBBBCCDBBCCCBAAAAA=AAAAC@?A@D@D@DDBBB
@ATNG8:02716:05128
GATGGTAGATACTCGCTGATACACCCAGAAGATCAGGAACTCTAGAAGAACTCAGATTTTTAACACGAGAGTAAACGTAAAAAGAAGGTTTTACAAGACTCACGTTAACAATATTGCAGCAGTACGCACACAATCGAAGCGCAGTAAGGATGGCTAGTGTAACTAGCAAGAATACCACGAAAGCAAGAAAAAGAAGTACGCTATTAACTATTAACGTACCTGTCTCTTCCGAAACGAATGAGTACTGTATCTTGTGTGCGCTACCATCGAATGAGGTTAGTCT
+
9;CC?BB@AACBBBAAAA<@BBCCC>CBE@CDDBCD@EAAA@BAAA?BB?:::;:0/000'0(/88?=?>;<<<7=@DFFEF19;;9:?>?2@;?;995@>B999:=9;;4;@A6::BBBBBDCBBAEHDCC?CCCB?BBCAAAAD<@<@@@=@BBCDCCC@CBBAAB>AA????<@@999,9=>9?EFEC3CC?BBBBBBB@A>E<??>>;><A;@@A>@CAAA;;5;::::/9>>498?BAABBB???BB?BCBCBBBBBBB@BAA=<8====8=8=@@@A
@ATNG8:02718:05146
GATGGTAGAGTATCATGTGTATCTCCAGAAGATCAGGAACTCTAGAAGAATTCAGATTTTAACACGAGAGTAAACGTAAAAAGAATGGTTTTACAAGACTCACGTTTAACAATATTGCAGCAGTACGCACACAATCGAAGCGCAGTAAGGATGGCTAGTGTAACTAGCAAGAATACCACGAAAAGCAAGAAAAAAGAAGTTACGTCTATTAACTATTAACGTACCTGTCTCTTCCGAAACGAATGAGTACACACTCTCATATGACACTACCATCGAATGAGGTTAGTCT
+
8857;=8>>@@@@BAAAA?96955B69567::=:8>4:2444:<<>8:;.5.4444444&549:<=<<>>999)5555999(9;1669===0;>?055544<<444(35::7=:>4:<434:77/0///9<@<:=<<A?A??@@;?;9B9>@@<@?@@A;>@=::95A?:??588<:773333&3331333333#3;6<<688///988060/..3.3.3399;6:888:;;271378'./.(----..333777655</./==;=<=::40;;00*-..0*0)/:::<
@ATNG8:02721:05132
GATGGTAGCGCACACATAAATACAGTACTCATTCGTTTCGGAAGAGACAGGTACGTTAATAGTTAATAGCGTACTTCTTTTTCTTGCTTTCGTGGTATTCTTGCTAGTTACACTAGCCATCCTTACTGCGCTTCGATTGTGTGCGTACTGCTGCAATATTGTTAACGTGAGTCTTGTAAAACCTTCTTTTTACGTTTACTCTCGTGTTAAAAATCTGAATTCTTCTAGAGTTCCTGATCTTCTGGATTGCGACGCGATATACTACCATCGAATGAGGTTAGTCT
+
:<4405=559DEBA@AAAA;ACAA@BDCCCCC?A@BD>CA?C@C@@ACCC8:;BB@=@>BBBB@CIFCBDCBBBA>;;;;;*5B<B;;;0;@AB>BEE;>A9000@ACBBBBCC@@@@CCD@D@CBCBAABD@CCEC?CBC;;;@AAA@AAB@@@=@AA=AB?A?CB;;9CEDD>A;;;;-;>B>BCCCC3BBCBC>CBBCCKJBAA5;;;;*;>ABA?B>@@?CBA<;;@<@=B@@BBA>@@C?<::;ACCBBCAAA<<;@@@@=??<==:779939=ACBC;
@ATNG8:02721:05137
GATGGTAGCTCTGCTCTGACTCTCGTACTCATTCGTTTCGGAAGAGACAGGTACGTTAATAGTTAATAGCGTACTTCTTTTTCTTTGCTTTCGTGGTATTCTTGCTAGTTACACTAGCCATCCTTACTGCGCTTCGATTGTGTGCGTACTGCTGCAATATTGTTTAACGTGAGTCTTGTAAAACCTTCTTTTTACGTTACTCTCGTGTTAAAAATCTGAATTCTTCTAGAGTTCCTGATCTTCTGGGTGCGCTACAGTCTCTCTACATCGAATGAGGTTAGTCT
+
@<A@=@<ABBBB>?<<;;;666<<<<<:5444.4:::2::5:8=@;;;<:5/0///)/4:::<8>9>>A@@996<:?>@@>(544)4455)5;55.599.55259>><<6;A@<A===9BCA?B?;;;BBBBD@@@>?499:?>>=>;4944444<7;::5444(4.48444;5555:9999+9.5.55<<<(:700*//5/:;7///)////$/:;<=:=8<<266C??;C<@;@>>@??49::9,9?A:;;;BABBCBB;:::9=995@;95546;7466<6
@ATNG8:02722:05164
GATGGTAGAGAGAGCTCTCTCATCGTACTCATTCGTTTCGGAAGAGACAGGTACGTTAATAGTTAATAGCGTACTTCTTTTTCTTGCTTTCGTGGTATTCTTGCTAGTTACACTAGCCATCCTTACTGCGCTTCGATTGTGTGCGTACTGCTGCAATATTGTTAACGTGAGTCTTGTAAAACCTTCTTTTTACGTTTACTCTCGTGTTAAAAATCTGAATTCTTCTAGAGTTCCTGATCTTCTGGATTCACTCATGTGCACCTACCATCGAATGAGGTTAGTCT
+
<@CC@EBBBBBDDCCCCCCCCDHBCBBBBCBB>9:;B;@@=@;@BBCC@A>@BBAB?B9;::9248<<BBBBBBB?AA===+@B@C???7=BAA?B??;?B59:>A@@=@AA???BA<???=B=@@>>>>>>>AB@@:=>@AA>>>AA@@???@@<<=<9==8<8;=788???A:>====/=:>588DFF/??666.6/////<;;@;=>@@,6///;383=?;?A@@@CC=C=D?????;>>B=DD:>?AAAAAAAAA>>:>AB=??;:::>>>><@<@?>;:
@ATNG8:02724:05151
GATGGTAGCATCATGCATATCTCACCAGAAGATCAGGAACTTCTAGAAGAATTCAGATTTTTAACACGAGAGTAAACGTAAAAAGAATGGTTTTACAAGACTCACGTTTAACAATATTGCAGCAGTACGCACACAATCGAAGCGCAGTAAGGATGGCTAGTGTAACTAGCAAGAATACCACGAAAAGCAAGAAAAAAGAAGTTACGCTATTAACTATTAACGATACCTGTCTCTTCCGAAAACGATGAGTACGATGAGATCTCGTGTATCGAATGAGGTTAGTCT
+
@CBC?C;<6===@BBCC;69DDBBB;;;57;=CCCA<B;..(----60886:;79333333$3,388///66699.670////$/9)//2777.9::8D@=BBCB??@6@?BA>C:;7:AC;;;>@0000/<79=<BAAC?BBBCGCCD@C>B@@=@BCBDECE@;;:AA@=BC?DCB5999999+99939:::::%7=4;8:<?@BBBB?C@=;;;8<777/---(---23383932222&2222252.....555335999:555?:>>A=988?;?:>>==;
@ATNG8:02725:05150
GATGGTAGTATCTGCACACTCTGTCCAGAAGATCAGGAACTCTAGAAGAATTCAGATTTTTAACACGAGAGTAAACGTAAAAAGAAGGTTTTACAAGACTCACGTTTAACAATATTGCAGCAGTACGCACACAATCGAAGCGCAGTAAGGATGGTTAGTGTAACTAGCAAGAATACCACGAAGCAAGAAAAAGAAGTACGCTATTAACTATTAACGTACCTGTCTCTTCCGAAAACGAATGAGTACTATAGACTATCTGAGACTACCATCGAATGAGGTTAGTCT
+
BBCF?BBDDBCB@;;@@D>@@@@>>9>>@=@B;;;B?C=BBCAA>A>;;59;?@@BBCDC3C?BBABAABA@@@799CCCCC1=A:<:=@=2AABADCCC@A@;;;)9::92444.4;8456>>>C<A@DC@@=@C@@=?@AACBCB?C=A@?4;4;>@@9::;AA@AC?::87=83<;33,333.7@??A2<?9?=??A???>:>:;;:A<@:=9@?>;?@?BBCC@A<9999-9999=?>@@BAA@B>787A?>@?443:333403:?=><:<;;6:-34844
@ATNG8:02731:05161
GATGGTAGCACGACACGACGATGTGTACTCATTCGTTTCGGAAGAGACAGGTACGTTAATAGTTAATAGCGTACTTCTTTTTCTTGCTTTCGTGGTATTCTTGCTAGTTACACTAGCCATCCTTACTGCGCTTCGATTGTGTGCGTACTGCTGCAATATTGTTAACGTGAGTCTTGTAAAACCTTCTTTTTACGTTTACTCTCGTGTTAAAAATCTGAATTCTTCTAGAGTTCCTGATCTTCTGGTAGAGCGTGCATATATCTACCATCGAATGAGGTTAGTCT
+
:<>>@EEB@966:>BBBBC<6:ABB@AB@B;;4;<;;0;B>BAGBCCCCD@CCBBB?B?A@@@?B@C?@@CCB>C=AACCC3BB?A99:)7??>>BCC?997:@@AAA>ABBBBCBB>B>>:<8=>>A>>>>:@AAD7::@@@@@@@AAAA@@??:==?=BB<A<A@???B???<???DD5A;A<AAAAA/?=999,77:788A>>>:====.=???A<B<;;7;???@@@<@=BE?>>@7;;A<AAA===AAA>>;;;@@A@@@=?:::@8<<>>:?<@A??@
@ATNG8:02734:05151
GATGGTAGACATATCGTACTCTCTGTACTCATTCGTTTCGGAAGAGACAGGTACGTTAATAGTTAATAGCGTACTTCTTTTTCTTGCTTTCGTGGTATTCTTGCTAGTTACACTAGCCATCCTTACTGCGCTTCGATTGTGTGCGTACTGCTGCAATATTTGTTAACGTGAGTCTTGTAAAACCTTCTTTTTACGTTTACTCTCGTGTTAAAAATCTGAATTTCTTCTAGAGTTCCTGATCTTCTGGATACACTCATGTGCACCTACCATCGAATGAGGTTAGTCT
+
55>>9<BBBB=C>>DDCCCECCCCCCA@@BCB?@@@C=;;5:7@@?>C::79A98:<A=ACCB?B@CBBBC?><A;;<=;=.<=<>988'5373,3;96=A0/0=@==798;777>>;A@@<@:>?A::;??=AABD7;;@BB@>>>>>>888=>187//)/9(/(/666:7;;>588>@>5>;?:<====+=A776067;///:<9>:>EEH/?==<</66(6:4:<=86//(/6::;A::7:::<=<==>;;;>>>A>::<1333----3<6:6886=7666;9
@ATNG8:02734:05156
GATGGTAGATATATGCACGCTCTACCAGAAGATCCAGGAACTCTAGAAGAATTCAGATTTTTAACACGAGAGTAAACGTAAAAGAAGGTTTTACAAGTACTCACTGTTAACAATATTGCAGCAGTACGCACACAATCGAAAGCGCAGTAAGGATGGCTAGTGTAACTAGCAAGAATACCACGAAGCAAGAAAAGAAGTACGCTATTAACTATTAACGTACCTGTCTCTTCCGAAACGAATGAGTACATAGATATACGTATAGCTTCCATCGAATGAGGTTAGTCT
+
::;;>BB;;55559559<<<<<;:::>;;49;4406>8>:===;??B@CC@C?:9999888$369::00/;;99918@;;::.4?:>8@>C/>;;45555559;555.5254.499.45959>:8....,6*,,(-,,,,(-///99:<:>:?;;469BBBCBB@ECD@?=8771333-/6//(/66(//66*7;6344======8=8=222-2+225<>8<<==<<<;>:==>4<55038:=??BBBBBB???DABABBBABA4918:;:=:>>??:?:;;;=<
@ATNG8:02743:05142
GATGGTAGCTATACGTATATCTATGTACTCATTCGTTTCGGAAGAGACAGGTACGTTAATAGTTAATAGCGTACTTCTTTTTCTTGCTTTCGTGGTATTCTTGCTAGTTACACTAGCCATCCTTACTGCGCTTCGATTGTGTGCGTACTGCTGCAATATTGTTAACGTGAGTCTTGTAAAACCTTCTTTTTACGTTTACTCTCGTGTTAAAAATCTGAATTCTTCTAGAGTTCCTGATCTTCTGGGTCTCTCTCTCACGCACTACCATCGAATGAGGTTAGTCT
+
<<<<=BBAB>B@@@;;=<>?@CCA=;;;<>;A<ACCC=CC@B@CCCCCBC?CEBBB@C@BCCC@C?BBABABB?B?AAAAA2@A>BBCC>BBAA>AAA@CC?BAAA??8??AAAABC?B==:=5;:A888;D=@==><>>?B@@@?@?AA>>>?A:=>>=CA;><;;;@@@@>><<=AAA.<.6-59:;<.=A@@@9??@@@B>==>=@DDD/A==>B9=9==;?@AAA@@<@=A?>>>A;>>DC;??>AAAA???AABAA>>>A<><=<>:<<===C=>>>?B
@ATNG8:02745:05145
GATGGTATAGTATCATGTGTATCTCCAGAAGATCAGGAACTCTAGAAGAATTCAGATTTTTAACACGAGAGTAAACGTAAAAAGAAGGTTTTACAAGACTCACGTTAACAATATTGCAGCAGTACGCACACAATCGAAGCGCAGTAAGGATGGCTAGTGTAACTAGCAAGAATACCACGAAAGCAGGAAAAAGAAGTACGCTATTAACTATTAACGTACCTGTCTCTTCCAAACGAATGAGTACGTGTGACGTACGTGAGCTACCATCGAATGAGGTTAGTCT
+
@;>;7@ABBBBAABB;;;CDCCBBB@BBB@BBECCC@C?BCCCCBB?BB@B?C@;;9===+>?CBABABCD;;;7;@ACCDC5EC?B=@@=0=@?;@;;9BCCBB?B=::39@@8>???ABCCDDECCCCDJADCA@=A@BAAAAA>B?B;;9;AAAABBB?B@@ABB@BB?DBB?B@@@@7;000=@@@C0@@8877?@;BBD?C>AA@A<A<@@CCCBDGCBBBC@C@CC=A;;7<@@AAACAAA??@A@@@BBCCCABA??;?????;=?==;?;?A@AA
@ATNG8:02749:05160
GATGGTAGGACGGAGCGTCTGAGAGGTACTCATTCGTTTCGGAAGAGACAGGTACGTTAATAGTTAATAGCGTACTTCTTTTTTCTTGCTTTCGTGGTATTCTTGCTAGTTACACTAGCCATCCTTACTGCGCTTCGATTGTGTGCGTACTGCTGCAATATTGTTAACGTGAGTCTTGTAAACCTTCTTTTTACGTTTACTCTCGTGTTAAAAATCTGAATTCTTCTAGAGTTCCTGATCTTCTGGTATACACACTCGCTCGCTACCATCGAATGAGGTTAGTCT
+
---:1///)444.4444::9:=<:;7;<<=<;94///:398696/55====:=>>CB?B=AA@B?B@CBDCCCCAA=;;;;;;%;9;9:??===;A7@=?;;A?;;9BBDACBBBA>>@9>>?5;59@@@:99=;>>=@?>C999900000/99///49<:7;<.4.4499:===@;=999,5.5.55555$////;3<:=;;;>;;;<?@@@+;;;=<9>:<<7<7/////)/39////<8;;=9<<?=>>==;99944449944.4:3//3///7)/)/;97/
@ATNG8:02750:05130
GATGGTAGGAGACACGTCGCACACGTACTCATTCGTTTCGGAAGAGACAGGTACGTTAATAGTTAATAGCGTACTTCTTTTTCTTGCTTTTCGTGGTATTCTTGCTAGTTACACTAGCCATCCTTACTGCGCTTCGATTGTGTGCGTACTGCTGCAATATTGTTAACGTGAGTCTTGTAAAACCTTTCTTTTTACGTTTACTCTCGTGTTAAAAATCTGAATTCTTCTAGAGTTCCTGATCTTCTGGGTGCGCTACAGTCTCTCTACCATCGAATGAGGTTAGTCT
+
AB;966=B?BBBBCBB<A?CCB@A@CAB?C:;4;BBA9AB=A=999C@CC?BBFCC?@>@@BB@B??@?AAABBC@BBBBB3AB;?9999&3:3708<B?BD?BBBA?>;?ABBBBCC?ABC=B<??>;;;;>:>;;;;===>9:///99;;//8<78788;<4:5:<==AAA??::::8:*9088-8@@AA/::///)////;;==<;4:;::)9888?<?=AC=>>?@??@:=8===???=:6660///77:?>@??>B??>::=5///7<9====:==FFC?=
@ATNG8:02708:05173
GATGGTAGTGTCATATGAGAGTGTGTACTCATTGTTTCGGAAGAGACAGGTACGTTTAATAGTTAATAGACGTAACTTCTTTTTTCTTTGCTTTCGTGGTATTTCTTGCTAGTTACACTAGCCATCCTTACTGCGCTTCGATTGTGTGCGTACTGCTGCAATATTGTTAACGTGATTCTTGTAAAAACCTTCTTTTTTACGTTTACTCTCGTGTTAAAAATCTGAATTCTTCTAGAGTTCCTGATCTTCTGATAGCGACGCGATATACTACCATCGAATGAGGTTAGTCT
+
:<<<:>@BCBBBB;6:A?<@AB<<<<<<;:983494)4:5:5555559949<977;)/)/:/0)0*/////;//)/;69999::%9;<4494:)44996;555)5;)////::5/66=>>BC@CCB@B>BBBBBB:;5<A;;4:BB::9@A@@@@<<:9=899439>7<5:>>9==3992944949$96?:?@CCCC'99@>>5=9:9555959.5555$55555169>>9;=900/;49299<<<=>;?CAA;;;BBCCCCCBBBBDEEE@CCC@@=@BBA=A?BBBAA
@ATNG8:02709:05175
GATGGTAGGCGTGTGAGAGTCTGCCCAGAAGATCAGGAACTCTAGAAGAATTCAGATTTTTAACACGAGAGTAAACGTAAAAAGAAGGTTTTACAAGACTCACGTTAACAATATTTGCAGCAGTACGCACACAATCGAAGCGCAGTAAGGATGGCTAGTGTAACTAGCAAGAATACCACGAAAGCAAGAAAAAGAAGTACGCTATTAACTTTTAACGTACCTGTCTCTTCCGAAACGAATGAGTACCTCTCAGACGCTCGTCCTACCATCGAATGAGGTTAGTCT
+
>@@<?BAA>??9;555@CBBBBBCB<BCC@AAAB<;4;;;;9>>>>;@C;@<@AAABBBB1@<@BAABBBCBBC=BA?????,>@;@;@@@2:9A=@@>?=>=?;4:69718687'599<=>@@==;;;>=<<7<<::5;;;=;:;?<@:>>D?BCBBAAAB?A=@<>>9?@<@@A?BABBB<A>A<?@AA@/>>=@@@F??;;::<9;===2=:;;;??8=88888>:>5;;@9@@A<>>@?==><??BC>;;;@@@A@@@=AAA:<<A9929@@@=@>@A:::
@ATNG8:02710:05197
GATGGTAGTGATACAGATCAGACACCAGAAGATCAGGAACTCTAGAAGAATTCAGATTTTTAACACGAGAGTAAACGTAAAAAGAAGGTTTTACAAGACTCACGTTAACAATATTGCAGCAGTACGCACACAATCGAAGCGCAGTAAGGATGGCTAGTGTAACTAGCAAGAATACCACGAAAGCAAGAAAAAGAAGTACGCTATTAACTATTAACGTACCTGTCTCTTCCGAAACGAATGAGTACGAGAGTCAGAGCAGAGCTACCATCGAATGAGGTTAGTCT
+
:://00?@BBBBBBBBCCCCCCBC?:CCC@BCBA;;055::<AAA@=AA=?=A@@@@AAA+>7@A@BB<AABBF=AA:::99):B2;4;;;-;CC@CABACCBBB=@>@C@BCD>A@ABBBCCCCCAA:;;C@BBBEACBCBB@@A?C@F@A?@BBBBA@A@CCCBBB?BD@CBB9::@?C=B??>?AAAA3??<?9::CBAA@<?<@@@@;@;@BFCC;;;BBABC?B@BBB=A??;????BBDBBBBBBBBBCBBBBBBCCCC@C@@@A:=AAA>A>ABAAB
@ATNG8:02716:05186
GATGGTAGCGAGCGAGTGTGTATACCAGAAGATCAGGAACTCTAGAAGAATTCAGATTTTTAACACGAGAGTAAACGTAAAAAGAAGGTTTTACAAGACTCACGTTAACAATATTGCAGCAGTACGCACACAATCGAAGCGCAGTAAGGATGGCTAGTGTAACTAGCAAGAATACCACGAAAGCAAGAAAAAGAAGTACGCTATTAACTATTAACGTACCTGTCTCTTCCGAAACGAATGAGTACGTGTGCGACGTGTCTCCTACCATCGAATGAGGTTAGTCT
+
??<:7<=ABCCA@ACCDDBBBBCCC?CCCACCCB9926265>>>BB>BB>@>ABBDDDDD2C@CBCCCCCEEDD>CCCBBAA0@A;A<A@A7ABC@CCCCCCD:97;>AA@BBB@BBCAAABBBBBCCCCCCACCBB@CCBCBCBD@DAC99::CBBCCBB?BCCCCB?CC????=@A@@?8???:?BCDD3BB?A>??ECDCC?B?BCCC=?=??CHFAHCAAACC@C@CBC=BCC?@AACCBB???BBBBCAAAAAACC?CAC?CCCBB?BBBB@A;@BAAA
@ATNG8:02722:05174
GATTAGAGAGACTGTAGCGCACCCAGAAGATCAGGAACTCTAGAAGAATTCAGATTTTTAACACGAGAGTAAACGTAAAAAGAAGGTTTTACAAGACTCACGTTAACAATATTGCAGCAGTACGCACACAATCGAAGCGCAGTAAGGATGGCTATTGTAACTAGCAAGAATACCACGAAAGCAAGAAAAAGAAGTACGCTATTAACTATTAACGTACCTGTCTCTTCCGAAACGAATGAGTACAGAGAGTACGATATGTCTACCATCGAATGAGGTTAGTCT
+
888.55<A@AABBBBCCDAAABB?BDC@CCDBBB?B?BBB9:6B?<<8?7==8;8;;;,;4>?ABBBBA@AA;:::>===0:@8=<GFD7BBC@BCFCBBB@@=@=?A=@@@=@AA;;;BAABBBBBBBA=A@@@?ABDBDCDB@D@C@@=@B;;7;CC@DDBBDA?BC?CBA<@B:::,999399999(9??9:9BBA>>>7;8;ABB=D=?>BBD@GDBBAAA?C>A@A9?992999AABBBACAAACCBBBBBBBBBBAC=;;;=D=888>;=;>>>A?
@ATNG8:02728:05206
GATGGTAGCGAGCGAGTGTGTATACCAGAAGATCAGGAACTCTAGAAGAATTCAGATTTTTAACACGAGAGTAAACGTAAAAAGAAGGTTTTACAAGACTCACGTTAACAATATTGCAGCAGTACGCACACAATCGAAGCGCAGTAAGGATGGCTAGTGTAACTAGCAAGAATACCACGAAAGCAAGAAAAAGAAGTACGCTATTAACTATTAACGTACCTGTCTCTTCCGAAACGAATGAGTACTATGTAGAGCTCTATACTACCATCGAATGAGGTTAGTCT
+
CBBB@BBBBBD@@ABCEDDBBCBBBACCC@CDCCAB@B?CBBCCBB?BB>B?BBBBCCCC5C@CBBBCEEDBA@<?BA@ABB2AB=A;AAA9BCHICCCCCBBCC@B@BC@BBC?BB@@@BCCDBAABDDCC=CCCC?BBBCCCBB?CADAA?ACCCCCCC?BBBCCB?CC@BBB>AABA?9?7848AACC3CD>A@@?BBB@A>A?BBCC?B?BDCAA?ACBBBDC@B?BCD>CCC?AABCABBAABA@A@@BBBBBBBBBBBB>BB>>>:@D??>@?AA@@@
@ATNG8:02736:05215
GATGGTAGCATCATGCATATCTCACCAGAAGATCAGGAACTCTAGAAGAATTCAGATTTTTAACACGAGAGTAAACGTAAAAAGAAGGTTTTACAAGACTCACGTTAACAATATTGCAGCAGTACGCACACAATCGAAGCGCAGTAAGGATGGCTAGTGTAACTAGCAAGAATACCACGAAAGCAAGAAAAAAGAAGTACGCTATTAACTATTAACGTACCTGTCTCTTCCGAAACGAATGAGTCTGCGTCTCACTCTCGCCTACCATCGAATGAGGTTAGTCT
+
BCCE?BBB??;D>666>CBBBBBBC@CDF?CCCBBB@B@AAABBCB?BB9C<??BBBBBC3B@CCCBBBBABAB>ABBCBBB3A@>@@DED8BBD@CCCCIFC;;:;@AA>BCD?CBCBCEDDCCCCCDCCB@DCCC@CCCC@@@AAD@EBB?BCBCCCCC@CCCCAA?BC@988@BBBBB=@==9999999%9?;@999AAB>;7;<@=>=<@<?@CCD@CCAA@BC>A?ACB=?@A?CBBCBBBCCC;::CDBBACCCD?BBB?BBBBD?AB::99=AAA@@
@ATNG8:02736:05218
GATGGTAGTATCTGCATACTCTGTCCAGAAGATCAGGAACTCTAGAAGAATTCAGATTTTTAACACGAGAGTAAACGTAAAAAGAAGGTTTTACAAGACTCACGTTAACAATATTGCAGCAGTACGCACACAATCGAAGCGCAGTAAGGATGGCTAGTGTAACTAGCAAGAATACCACGAAAGCAAGAAAAAAGAAGTACGCTATTAACTATTAACGTACCTGTCTCTTCCGAAACGATAGTACTATAGACTATCTGAGACTACCATCGAATGAGGTTGTCT
+
>>>:7??CBCBBB@@A@;;A=B=6645>A=AAABBA>B;??@?@?A>AC@C=??=:9999)9;@@???=CB@@@998;?>>>,>A=A?CGE9BCC@BCBCCCCDC@B@BC>AAB9;;ABCBCCCCCHCDDCC@BCCC@@@@BBBBB@C@C@A?@CCCEDCC?A??BA@=AA<@BA599AAA9A<<9:9::::%9@;>:8:BBBBA<@<>>=D<@<@ACBB?CCBBB@@<@@?@@9?@:::ADBBBBB@@@BCDBBBBBAA;;?@<=888;5;;<;7=9>>?>
@ATNG8:02737:05206
GATGGTAGCACACGAGATCTCATCGTACTCATTCGTTTCGGAGAGACAGGTACGTTAATAGTTAATAGCGTACTTCTTTTTCTTGCTTTCGTGGTATTCTTGCTAGTTACACTAGCCATCCTTACTGCGCTTCGATTGTGTGCGTACTGCTGCGATATTGTTAACGTGAGTCTTGTAAAACCTTCTTTTTACGTTTACTCTCGTGTTAAAAATCTGAATTCTTCTAGAGTTCCTGATCTTCTGGGCAGACTCTCACACGCCTACCATCGAATGAGGTTAGTCT
+
DABB?CBBBDCBCCBBBCCCCCCCBDCCCCCC?99;<4@>;@CGCCCCC?CCBA@?@?ACCC?B@CD@???ABC??>>>=.;B?BBCD>BCBB?BBB?CC=>=BCBB?ABBCAAA?>AAA;A;A@@<;;;>;A?A?:?C>>;;;AAAAAAA===;;<A<AD;A<?>>>>>BAA;??ADG5B;@<@@BBB/BB@@@8?;:888A=>=5;;;;+;;;;@<@=AA<ABAA???;>:>DBAAD6::?A:B@@8::<>>ADC>>>:>9;5856666;;==7=7@@@@@
@ATNG8:02752:05179
GATGGTAGTGTCAGTGCGCGTCGTCCAGAATATCAGGAACTCTAAAAGAATTCAGATTTTTAACACGAGAGTAAACGTAAAAAGAAGGTTTTACAAGACTCACGTTAACAATATTGCAGCAGTACGCACACAATCGAAGCGCAGTAAAGGATGGCTAGTGTAACTAGCAAGAATACCACGAAGCAAGAAAAAGAAGTACGCTATTAACTATTAACGTACCTGTCTCTTCCGAAACGAATGAGTACGAGAGAGCACACGTGTCTACCATCGAATGAGGTTAGTCT
+
@@?:7?>BBBCC@>??<<ACBA@CD@A;;7;B;;;A?A?BBBCCBB7::4:;?>A@ABBB2AABBBBBBAB:::,:9:9999'77165;::.://*//8;:85770717;:>?@7;;?>>>???C@@?;;;;5;=;;5;===@>888*87<=BAEC??>?>@;>>>=AB?9979CC>@BBB989@;>>BAA/:;5;<=<AAAAA=A=AA??<?=;;;;;:>>=88;;49-/-847-/)///8/33999:76669757;<=<<>AA17798818852,24=:=82
@ATNG8:02754:05205
GATGGTAGTGCGTGAGAGAGAGACCCAGAAGATCAGGAACTCTAGAAGAATTCAGATTTTTAACACGAGAGTAAACGTAAAAAGAAGGTTTTACAAGACTCACGTTAACAATATTGCAGCAGTACGCACACAATCGAAGCGCAGTAAGGATGGCTAGTGTAACTAGCAAGAATACCACGAAAGCAAGAAAAAAGAAGTACGCTATTAACTATTAACGTACCTGTCTCTTCCGAAACGAATGAGTACGAGAGAGCACACGTGTCTACCATCGAATGAGGTTAGTCT
+
448:7;>DAB@;;5@:59?>@<;99)55;9=CC>==:=7;;>;;;>7::7?=<<;;8888'749=A@@A@AAAA873/////$//)/5<<=///@466=>>>>@@=@?AA?B@@<??>>A:99BBBCCCCCEACB;;8;ABB@@@B?C=A;:4:@??AB@B=AAB:99>BB?BBA8<=999,777/7<<<=<&<;88@;A<=BB:;=<89@B3=9=>A@@;?;;9999885888089949;<:?@BB@@@BABBCBBBBBBAAC::59>>>>;??8838:@@<00
@ATNG8:02711:05227
GATGGTAGCTATACGTATATCTATGTACTCATTCGTTTCGGAAGAGACAGGTACGTTAATAGTTAATAGCGTACTTCTTTTTCTTGCTTTCGTGGTATTCTTGCTAGTTACACTAGCCATCCTTACTGCGCTTCGATTGTGTGCGTACTGCTGCAATATTGTTAACGTGAGTCTTGTAAAACCTTCTTTTTACGTTTACTCTCGTGTTAAAAATCTGAATTCTTCTAGAGTTCCTGATCTTCTGGGATGTGTGCGCAGTGCCTACCATCGAATGAGGGTTAGTCT
+
BC@@>@CCBBCDBCBCCCCCCCCCDCCBBBCC?BAAA>AC?C@CCCDDCC@CCBCC?A>@CCD@C?BAAAAACBB?BBBBB3AA>ABCF?BB@@>@BA>BC>>>?AAB>??BAAABB?A>A;>;>DDA@@<<:>AAA:<<>=88:>>@@@B@===8:;;<@@<A=>>>ADB@@@<@AAAA5A=B<A====,=;9;;,--7---699>4::::+7>??B<A<@@<@@A@AAA<A;??BAAA;====4=///=66;;:B?>??:==>;===>=9<<888-89>?@>=
@ATNG8:02711:05269
GATGGTAGGCGACATACATACGCGCCAGAAGATCAGGAACTCTAGAAGAATTCAGATTTTTAACACGAGAGTAAACGTAAAAAGAAGGTTTTACAAGACTCACGTTAACAATATTGCAGCAGTACGCACACAATCGAAGCGCAGTAAGGATGGCTAGTGTAACTAGCAAGAATACCACGAAAGCAAGAAAAAGAAGTACGCTATTAACTATTAACGTACCTGTCTCTTCCGAAACGAATGAGTACTATGTAGAGCTCTATACTAATCGAATGAGGTTAGTCT
+
BBBC@CCB?A9;;9:;@BCCBAABF@CCB?CDECBA>B@CCCCCCC@CC?C?CBBAAABA2A@CCCECCCCBBB<B@@@CCC5CC@C=AAA9ACCACBBCDCCCC@C?BA?BDE?AABBBCCCBBBCCCCCC@CCDD?BBBBBCBC?DACBB>BCCDCCCC?CCCAAA?CC?BAB<>>?==6==>8>ABBB3BD?C999CCCBB?B?BBBD??<@CHAA?ABAAACC@B?BDC=BAA?CCAAAAA??AAAAA@@@AAABABCCC?BB?>:>@@@<><@C:::
@ATNG8:02725:05246
GATGGTAGTCTCAGATAGTCTATAGTACTCATTCGTTTCGGAAGAGACAGGTACGTTAATAGTTAATAGCGTACTTCTTTTTCTTGCTTTCGTGGTATTCTTCTAGTTACACTAGCCATCCTTACTGCGCTTCGATTGTGTGCGTACTGCTTGCAATATTGTTAACGTGAGTCTTGTAAAACCTTCTTTTACGTTTACTCTCGTGTTAAAATCTGAATTCTTCTAGAGTTCCTGATCTTCTGGTCTACTACACTGTACTCTACATCGAATGAGGTTAGTCT
+
C@@;9<<<BDCBCB;;9B@<<=@@A@@=A;669;@?@8=C?C=BBBB=<<26/::;,/)//771;044=;555=<744444$4:5;;::10///)///)/=9<<<5505:<===>>9<@?9?9>?877>>?;??=<?CCBA>@=00/77/-(-6939//)/95;274////9;<7;;;==0<7<65555&5999<4>666;;>955.555&5:://)/4::)//954;@292999=;@499@=B@AA@BB@@@DCDCCBBBBBBCCCC@BBBB=@=@AAA@
@ATNG8:02727:05248
GATGGTAGTAGTACACTAGTCATACCAGAAGATCAGGAACTCTAGAAGAATTCAGATTTTTAACACGAGAGTAAACGTAAAAAGAAGGTTTTACAAGACTCACGTTAACAATATTGCAGCAGTACGCACACAATCGAAGCGCAGTAAGGATGGCTAGTGTAACTAGCAAGAATACCACGAAAGCAAGAAAAAAGAAGTACGCTATTAACTATTAACGTACCTGTCTCTTCCGAAACGAATGAGTACATAGATATACGTATAGCTACCATCGAATGAGGTTAGTCT
+
<<<:7::>=:944555659<<444434447445<<<8=7<<>>@@@<=<8<8:>>??>>>1?>=>>BBAACCDD?B@>=99>0==<C:>??0?>>:>>CABCB@@<=<>>:<00)///:<;;;>A@?BCBB@:;<00*/788:<<<>B????8==:;??@A?AAAA9:2733373;::88817994333333#38,37///.99;5:48335.5.../::6:<;;::B>B>BBC<=BB>7779:AACCBAABCC??>>@@?>??AA;?;::?===>><A::>>=8
@ATNG8:02730:05254
GATGGTAGGCGAGAGTGAGACGCAGTACTCATTCGTTTCGGAATGAGACAGGTACGTTAATAGTTAATAGACGTACTTCTTTTTACTTAGCTTTCTGTGGTATTCTTGCTAGTTACACTAGCCTATCCTTACTCGCGCTTCGATTGTGTGCGTACTGCTGCAATTATGTTTAACGTGAGTCTTGTAAAACCTTCTTTTTACGTTTAACTCTCGTGTTAAAATCTGAATTCTTACTAGAGTTCCTGATCTTCTGGTGTCTGATCTGTATCACTACCATCGAATAGGTTAGTCT
+
::?<@BA@=;444;;@BCCGCB<<@>AA>=>B?BCAA<=<6:*..--5--/17:4435;0459<7;0444337866:688888$//6(//8::./////(.782686;;=A8;5797/----(--58050.........(22782788555:668=6/-,22(*(*,,66,4059><<79:;453555+74<-./;;;+666==194;<<===878<=@@2=///9496==78599998848:>>9;::5>>?:>>@;=;???888==;;;;==:==;;67;33),),2,,,
@ATNG8:02733:05244
GATGGTAGAGTACAGTGTAGTAGACCAGAAGATCAGGAACTCTAGAAGAATTCAGATTTTTAACACGAGAGTAAACGTAAAAAGAAGGTTTTACAAGACTCACGTTAACAATATTGCAGCAGTACGCACACAATCGAAGCGCAGTAAGGATGGCTAGTGTAACTAGCAAGAATACCACGAAAGCAAGAAAAAGAAGTACGCTATTAACTATTAACGTACCTGTCTCTTCCGAAACGAATGAGTACATAGATATACGTATAGCTACCATCGAATGAGGTTAGTCT
+
<<<<@BCEBCBBBCBCCCCCCDBBB@BAA?ABCC@@?A?BBCFCAA>AC?B?BBA@ABBB2B@BBBACBBB==<3;=9:::;*;B>B@CDD<CCC@CFCCCDDBB?C@CB?CCB?BBB@@@DEDDCCCBBBB?BBBB@CCCCCCBB>C@CBA>BBBBBDCB>BBBBBB>>>9>>>598DDC>A>>9=@?@@2@B>A9::CBBDC<A:>>@@<@=AACBB@BBCAAAC?B?BCC>BBB?AAABCCCB@@BBBBBBBBAAA???ABB<>>>AB7;;AB=A=@AAAB
@ATNG8:02733:05250
GATGGTAGCTCGTGATGATATCTCCAGATGATCAGGAACTCTAGAAGAATTCAGATTTTTAACACGAGAGTAAACGTAAAAAGAAGGTTTTACGAGACTCACGTTAACAATATTGCAGCAGTACGCACACAATCGAAGCGCAGTAAGGATGGCTAGTGTAACTAGCAAGAATACCACGAAGCAAGAAAAAGAAGTAACGCTATTAACTATTAACGTACCTGTCTCTTCCGAAACGAATGAGTACGAGAGAGCACACGTGTCTACCATCGAATGAGGTTAGTCT
+
>>?<?BCCDCBB=CCCCCCABABE@CBBCBBA@::5;5;?>BAAA=@A=A?ABA::::9'88@=>B??@@>>?5==999::(:>:<2733&38697:AAA??@@8;8;E=ABA:>=??BA@@AAAAA::7738?@B=???A@@@B=B=?>><>>AAAA@@<@AA<<<6994:@D8>>=<8=<<788888(/;7<//+/=6;;@=B=AA>><:7=///<79:9A=;;5:8<<A9=771665:5558::;=;<<===?A@@>ABBB7;;;;;5;:;;;A<>>>@=
@ATNG8:02738:05221
GATGGTAGTCTCAGATAGTCTATAGTACTCATTCGTTTCGGAAGAGACAGGTACGTTAATAGTTAATAGCGTACTTCTTTTTCTTTGCTTTCGTGGTATTCTTGCTAGTTACACTAGCCATCCTTACTGCGCTTCGATTGTGTGCGTACTGCTGCAATATTGTTAACGTGAGTCTTGTAAAACCTTCTTTTTACGTTTACTCTCGTGTTAAAAATCTGAATTCTTCTAGAGTTCCTGTCTTCTGGACGACGCGCACTGACACTACCATCGAATGAGGTTAGTCT
+
77::6<?ABBBBBCCBCCBABKHBBBCDCC@@?;;;G=CC?A?;;;CCCBACCBBB?A;BBBB=A=@@ACA;;9C;?@A?@,9:9(4<9908>B@=AAC?@A8:;@BBHGIECCAA@B8;;@?C@GCCCBBBB=AA@@=BCDFCC::;BBBBCBAA?ABB=@@?B=@@BBBBBDC>A;;;;.;>C>BBIEE5DBBBC9;;BBBCHAAA=AAAA,@>@;:4:9;;4;AAAAAA<A=AA@AA=@?@<@C;;;CB;;;@@ACCCCFCDACDC@A>;;;D@D@CGCBB
@ATNG8:02741:05220
GATGGTAGTGTCAGTGCGCGTCGTCCAGAAGATCAGGAACTCTAGAAGAATTCAGATTTTTAACACGAGAGTAAACGTAAAAAGAAGGTTTTACAAGACTCACGTTAACAATATTGCAGCAGTACGCACACAATCGAAGCGCAGTAAGGATGGCTAGTGTAACTAGCAAGAATACCACGAAAGCAAGAAAAAGAAGTACGCTATTAACTATTAACGTACCTGTCTCTTCCGAAACGAATGAGTACTAAGACTATCTGAGACTACCATCGAATGAGGTTAGTCT
+
><<<?B@@@@@DBBBGDAAAA;?BB>BBB@CB<;;A<@<@@BCBAA<@@-0+0>>09:9:)96<<>?==B88;>3735=@@@19:4:9@@@7@BCABBAACB<00,0:@=<AAB>BB;;;@BBBCCEHFBBB?BBBB=@@BACB@@4;5;;;7<BBBBBAA?CCE@@?>??@CBA?AA@@@;??>=ABCCC3AA>ABBBB????<?=AA;;5;9>=AAB>AECCBBDAD=AAC>CAA=??BBABA@@=999AAA??;==>;;:?;?@@@A18666/68<?A@B
@ATNG8:02745:05269
GATGGTAGATATATGCACGCTCTACCAGAAGATCAGGAACTCTAGAAGAATTCAGATTTTTAACACGAGAGTAAACGTAAAAAGAAGGTTTTACAAGACTCACGTTAACAATATTGCAGCAGTACGCACACAATCGAAGCGCAGTAAGGATGGCTAGTGTAACTAGCAAGATTACCACGAAAGCAAGAAAAAAGAAGTACGCTATTAACTATTAACGTACCTGTCTCTTCCGAAACGAATGGTACTGTATCTATGTGTGCGCTACCATCGAATGAGGTTAGTCT
+
:><<:<<<>:000/////<:?====7<5625?@?;9058<<<995<466)/)///8889:+:6=444::99787)33:;===+<<7<;?A@6ABC?CCBCDDCBC@C?BB=AAC@C<<:DCCBCCCCCCCCB>;;:;59?>=??@A=A?A@>:>@@@@BBDACCCCCB=AAC=A:2;;;773;77/788999$9887<8:<=@B<?=@72575A;88;DD?BCBBCAA?B>AAA<:99;AA;A@@?BB;;:@@::<<<<<:4333,3877;<799:6=6=>595
@ATNG8:02746:05220
GATGGTAGGACGAGCGTCTGAGAGGTACTCATTCGTTTCGGAAGAGACAGGTACGTTAATAGTTAATAGCGTACTTCTTTTTCTTGCTTTCGTGGTATTCTTGCTAGTTACACTAGCCATCCTTACTGCGCTTCGATTGTGTGCGTACTGCTGCAATATTGTTAACGTGAGTCTTGTAAAACCTTCTTTTTACGTTTACTCTCGTGTTAAAAATCTGAATTCTTCTAGAGTTCCTGATCTTCTGGATATGAGTGACTCGTGCTACCATCGAATGAGGTTAGTCT
+
<;;<?B=E@BBBBB:6;?;@<CCC@CBABE;;5<;;;0;B>A?BB@@@CEACCCCGAEBB@A@5;5;BB@CCB@D;:::::'9;59=BB;B=AC@CCG@CC;;;AB@C@CDEBDEDC?A@@=@@CCAAAABB@BCCC@CCCAAAA@@@AABCDBB?B@@<@@<@=@@DBBBBBC@CDCDC;@;@<;;:;;*;AAAB=AADCCCCCCC5;;;;*;@@CB?B?BCACCBBBCB@C@BBBCBB?BBDACCBBBBDDCDCBBB;;;AAB>B@@@A=;;;A>A=@@DBB
@ATNG8:02746:05228
GATGGTAGACATATCGTACTCTCTGTACTCATTCGTTTCGGAAGAGACAGGTACGTTAATAGTTAATAGCGTACTTCTTTTTCTTGCTTCGTGGTATTCTTGCTAGTTACACTAGCCATCCTTACTGCGCTTCGATTGTGTGCGTACTGCTGCAATATTGTTAACGTGAGTCTTGTAAAACCTTCTTTTTACGTTTACTCTCGTGTTAAAAATCTGAATTCTTCTAGAGTTCCTGATCTTCTGGCGCGTATGTATGTCGCCTACCATCGAATGAGGTTAGTCT
+
CAA@?CBCCBBBCDDDCCCCCCGCDCBBBBBB@BBCG>CC?C@BCBBBBC@BCAAA=A=@@@B6A<<BBBBBAA@;::999':;5<7816>??=BBC?CC>BBBBBB<;;@@@AAD=D>=8><@@?;;;>><@@@@<???@>>>A@@@A?>===8<==8==8><@AAAA???A=>??AA5@<A<@?@@>/><???7?>>>>>A===:>@AA/A<=<A=B=AA<@@@A???<@=@@@@=;7;?@;=>?>>>>>AA???>>>;?>=:>>>>>=>>>@<@<>=>?B
@ATNG8:02749:05220
GATGGTAGCATCATGCATATCTCATCCAGAAGATCAGGAACTCTAGAAGAATTCTGATTTTTAACACGAGAGTAAACGTAAAAAGAAGGTTTTACAAGACTCACGTTAACAATATTGCAGCAGTACGCACACAATCGAAGCGCAGTAAGGATGGCTAGTGTAACTAGCAAGAATACCACGAAGCAAGAAAAAGAAGTACGCTAGTTAACTATTAACGTACCTGTCTCTTCCGAAACGAATGAGTACCTTCTCAGACGCTCGTCCTACCATCGAATGAGGTTAACGTCT
+
94883::99<<955;;9;<7//----05--(-//44=7;7;AEBB==8<<6:4689/////$/)//88:;==<<<1888;;;;)8738,333&33348522----704047366952225339:....3322242228582226622,22755055666655/5666:8.33.3..).6680655057===*6626..---....(.(2299.5,225583787...8382...'./..3336222+2+27788555788889-225276622+262.(.(.(.33..
@ATNG8:02754:05228
GATGGTAGCACACGAGATCTCATCGTACTCATTCGTTTCGGAAGAGACAGGTACGTTAATAGTTAATAGCGTACTTCTTTTTCTTGCTTTCGTGGTATTCTTGCTAGTTACACTAGCCATCCTTACTGCGCTTCGATTGTGTGCGTACTGCTGCAATATTGTTAACGTGAGTCTTGTAAAACCTTCTTTTTACGTTTACTCTCGTGTTAAAAATCTTGAATTCTTCTAGAGTTCCTGTTCTTCTGGGCAGACTCTCACACGCCTACCATCGAATGAGGTTAGTCT
+
ABC>7;;:<:4459555::956<;::<:@99:9BJFI?GD9;8<;99>@@:@@>>@<@;A<?;9;:DDAAABA>@<99777$3;,38>?1=:=C?CBC>BB9:9ACBB>CAAA@A@@:?>;6<9>>=:::==8>;:;;>966///666=??A=9915//(./(/(/::9:?>>>688=??1=:>9@>@@@.9;999.:;<9::===?<@??=.98808:4:4:<4;:97:961505995>A;?A?A5<888AA:;:8=9--,*,,9*--66<6<;9;484/./55
@ATNG8:02754:05235
GATGGTAGCGCGACGAGCGTAGACCCAGAAGATCAGGTACTCTAGAAGAATTCAGATTTTTAACACGAGAGTAAACGTAAAAAGAAGGTTTTACAAGACTCACGTTAACAATATTGCAGCAGTACGCACACAATCGAAGCGCAGTAAGGATGGCTAGTGTAACTAGCAAGAATACCACGAAAGCAAGAAAAAAGAAGTTACGCTATTAACTATTAACGATACCTGTCTCTTCCGAAACGATGAGTACAGAGAGTACGATATGTCTACCATCGAATGAGGTTAGTCT
+
88996///;@ABC;;;AABAAB;;;)55549@@A;;6;AA@@??CA=?>5933<<<=>>=+A669;@=<<<999)59<=@@@+69.5.555'5<=:<==>===>?9=8:95;;917?A??@:;97/0/997729===9595==?@@=@:=00*0=><==@@<@995<?<888:A?9>=>;;3;<<29:::::%9=9<A>998DBCB?B@AA=>9>9;8889;4:<:777805.335'..333.22553222--------..65555847...3.35572999;772
@ATNG8:02708:05289
GATGGTAGCACACGAGATCTCATCGTACTCATTCGTTTCGGAAGAGACAGGTACGTTAATAGTTAATAGCGTACTTCTTCTTCTTGCTTTCGTGGTATTCTTGCTAGTTACTCTAGCCATCCTTACTGCGCTTCGATTGTGTGCGTACTGCTGCAATATTGTTAACGTGAGTCTTGTAAAACCTTCTTTTTACGTTTACTCTCGTGTTAAAAATCTGAATTCTTCTAGAGTTCCTGATCTTCTGGCAGACTCTCACACGCCTACCATCGAATGAGGTTAGTCT
+
BA@;?ACCCCCBBBBDBCCBCCFJCBBBBC;;4;;<;)5@;@8CBBCC@@>@CA@?8;:;CCC?A9ADBBBDCAA8@?488.7?8A:::38CAB?B>?=?A?ABBCBB?BBBBBBBB=BA@;@;@AA@@<<<=@@AB:==@@;;;==@>>=BB;;7;==9=>5:7;BCDAAABB==>>BB5B<@;;;;;;.;>===07/////976:9>>?>*9>>==:=;??:>?>B==>=B;>>@A@@:>=@:>>?=>?==>AAAAAA8>>B=>9::=5::>><><@@@@@
@ATNG8:02717:05298
GATGGTAGGACGAGCGTCTGAGAGGTACTCATTCGTTTCGGAATAGACAGGTACGTTAATAGTTAATAGCGTACTTCTTTTTCTTGCTTTCGTGGTATTCTTGCTAGTTACACTAGCCATCCTTACTCGCTTCGATTGTGTGCGTACTGCTGCAATATTGTTAACGTGAGTCTTGTAAAACCTTCTTTTTACGTTTACTCTCGTGTTAAAAATCTGAATTCTTCTAGAGTTCCTGATCTTCTGGGTGCGCTACAGTCTCTCTACCATCGAATGAGGTTAGTCT
+
-.--3---(--9/////;455;==8===<<==49444(4:5<:>@>>???<CDCCB>BAECCC?C@CBBCCCCCC?@@@>>,@>;@BBC>CCCC?ABCGHH<;;BBABAGGCCCCBC@CCB?C?CCCCBBBAFCBB>B@@@CCCBCCBBBAAAD@CCB?CC?C?BBCCCCCCC>BAAA@7@=A;;;;;;*;EBBB?BCCCCCC@@@5;;;;*;BBBB?B?BB?BBBDBAA@C?CCBBBB?B@BB=BBBCCBBBABBCBCBBBCD@BBB@@;@?@@=@?BCB@@
@ATNG8:02719:05298
GATGGTAGAGAGAGCTCTCTCATCGTACTCATTCGTTTCGGAAGAGACAGGTACGTTAATAGTTAATTGCGTACTTCTTTTTCTTGCTTTCGTGGTATTCTTGCTAGTTACACTAGCCATCCTTACTGCGCTTCGATTGTGTGCGTACTGCTGCAATATTGTTAACGTGAGTCTTGTAAAACCTTCTTTTTACGTTTACTCTCGTGTTAAAAAATCTGAATTCTTCTAGAGTTCCTGATCTTCTGGGTCTACGCTCGTCGCGCTACCATCGAATGAGGTTAGTCT
+
BBCC?CCCDCBBCCDCCCCCCCHGDBBCCCCC@CCDD?CC?C?BBCCBCB@BBBAA@D@BBBA?A4:249??BBB???===.<>;=???1?BBC>CDE@BB999?BBB<??>>@@BC?ACC?C<BBBBBB>?:=>DC=?>@9<;AA@@<@@AA>>9<>=<AA687:=??@><>@;>99:;2;4A9;:;;;+9<;>?5;=>>>>;::<0/////#/../93838:6:@@?A??9=:=ABCBB>?;AA;A?;;>@@=>;;;A;;;;;B;==BBB>888A<>:>>>>>
@ATNG8:02720:05283
GATGGTAGAGTATCATGTGTATCTCCAGAAGATCAGGAACTCTAGAAGAATTCAGATTTTTAACACGAGAGTTAAACGTAAAAGAAGTTTACAGACTCACGTTAACAATATTGCAGCAGTACGCACACATCGAAGCGCAGTAAGGATGGCTAGTGTAACTAGCAAGAATACCACGAAAGCAAGAAAAAAGAAGTTACGCTATTAACTATTAACGTACCTGTCTCTTCCGAAACGATGAGTACATAGATATACGTATAGCTACCATCGAATGAGGTTAGTCT
+
899;9><?56545/9///--//7560---(---/8:.4.445;;;;5//)/277///777'7)//77::///)//)/--555)5:)///)////4444:888.3-33-3::288334444:<566=6555555244444:::5:5900)/>;;0/5@7995A??=?=;>9717<778+999199::::%87,37,7;99:=B>@488;<:>:;:?96.5<55555./)///)//////83339433333998333899:BB@;@<32229252+2+2/66/
@ATNG8:02721:05281
GATGGTAGAGTACAGTGTAGTAGACCAGAAGATCAGGAACTCTAGAAGAATTCAGATTTTTAACACGAGAGTAAACGTAAAAAGAAGGTTTTACAAGACTCACGTTAACAATATTGCAGCAGTACGCACACAATCGAAGCGCAGTAAGGATGCTAGTGTAACTAGCAAGAATACCACGAAAGCAAGAAAAAAGAAGTACGCTATTAACTATTAACGTACCTGTCTCTTCCGAAACGAATGAGTACTATAGACTATCTGAGACTACCATCGAATGAGGTTAGTCT
+
<<<>?BBBBCCCCCCECBBCCCDCDADDC?CBCC;;;;@CCCDCCC@AA?AADCC??>??1??CCBBBCCBBBB=A@ABBBC0AA<@;@@@7ACDAGCCCBCDA@<A=AA>AAB?BCCCCBCDCCCBBBBEC@BBBB?BABBDCBB>C@BBBBBBCCCCC?@@CCCD?BB?>>?@BBBBC>@?>;::::99%9>;>?=?BA==<3715@>?9?<>>BCC?BB<;;AA>@=@AA=ABC?B???CEBDCCCCCBBBCCAAABCBCBC@H@??@=9:;B@D@DBBAA
@ATNG8:02721:05314
GATGGTAGGCACGTGCGCACACATCCCAGAAGATCAGAACTCTAGAAGAATTCAGATTTTTTAACACGAGAGTAAACGTAAAAAGAAGGTTTTACAAGACTCACGTTAACAATATTGCAGCAGTACGCACACAATCGAAGCGCAGTAAGGATGGCTAGTGTAACTAGCAAGAATACCACGAAAGCAAGAAAAAGAAGTACGCTATTAACTATTAACGTACCTGTCTCTTCCGAAACGAATGAGTACGAGAGAGCACACGTGTCTACCAATCGAATGTAGGTTAGTCT
+
44:<0//:37////777555:;;;=<2<55.5//////)//744459>>:A8:::433377#7-73;?;;><48958<@====+<<9=:>??7AAA<ABBBCA=::4:59@=::5055:;<966>;;;@?C<A>@:;;=AABB@@?C@D?BBA<:99@=?9838=?<<;5771///5///77)7<;5<>???1>>8=33575=9<<A79:<<6<398??A?C>::943-353//(///)///889333::3333333;<=<:8776(-(----27..22.5+22282
@ATNG8:02727:05288
GATGGTAGTGTCATATGAGAGTGTGTACTCATTCGTTTCGGAAGAGACAGGTACGTTAATAGTTAATAGCGTACTTCTTTTTCTTGCTTTCGTGGTATTCTTGCTAGTTACACTAGCCATCCTTACTGCGCTTCGATTGTGTGCGTACTGCTGCAATATTGTTAACGTGAGTCTTGTAAAACCTTCTTTTTACGTTTACTCCCGTGTTAAAAATCTGAATTCTTCTAGAGTTCCTGATCTTCTGGATAGCGACGCGATATACTACCATCGAATGAGGTTAGTCT
+
AACA?BBCBCCDC@@BDCICBBCCCCCDCCBA?CCCC>BC@B@BCCCDCC@CCCDC@C@BCBC@CBCBBCFCBBB@CCCCC5BB@CBCF?C<<;>A@B?DD@;<;HGC@CDBCCCDGFGDD@B@BBBBBBBCAHBBB@BCCCCCCCCCDCCCCCC?ABA?BB?B@BBBB@@@BC@BDFDD;C@C@CCDDD5DBCBB>CCCCC>BBBC@CDGJ5CAAADBDABB@BCCBBBC@C?CCCCCC@CBC@CHCCCCCCCCDDDCCCB@@@@BBAAA?@BAB>A?BDAAA
@ATNG8:02727:05314
GATGGTAGCGAGCGAGTGTGTATACCAGAAGATCAGGAACTCTAGAAGAATTCAGATTTTTAACACGAGAGTAAACGTAAAAAGAAGGTTTTACAAGACTCACGTTAACAATATTGCAGCAGTACGCACACAATCGAAGCGCAGTAAGGATGGCTAGTGTAACTAGCAAGAATACCACGAAAGCAAGAAAAAGAAGTACGCTATTAACTATTAACGTACCTGTCTCTTCCGAAACGAATGAGTACCTCTCAGACGCTCGTCCTACCATCGAATGAGGTTAGTCT
+
<<<<?BCCDCC;;:BBBBBCCC9;=ACHH@CDDCBB@C?BBBCCCB@BC>@>ABCCDDDD5C@CCBABDCDCCC>CCBBBCC1BBAE@CCC;GCC@BCBBBCC@@?A@CC@CAA>ABBBBABBECAABB@>?=B@@C@BBBCBBBC@E?CCC?CCCCCBBB@BBBBCC@CC@BBB?BBBCA9?9949ABBB3CB@B???BBBBB?B?BBCC>A>=?CAA?AABBBBC?B@BBC>CEE?AACCBCC?AAAAAAA@CAABBBB>ABC@C@@@B@@A>>;?<?BBCC
@ATNG8:02729:05313
GATGGTAGAGTATCATGTGTATCTCCAGAAGATCAGGAACTCTAGAAGAATTCAGATTTTTAACACGAGAGTAAACGTAAAAAGAAGGTTTTACAAGACTCACGTTAACAATATTGCAGCAGTACGCACACAATCGAAGCGCAGTAAGGATGGCTAGTGTAACTAGCAAGAATACCACGAAAGCAAGAAAAAGAAGTACGCTATTAACTATTAACGTACCTGTCTCTTCCGAAACGAATGAGTACTGTATCTATGTGTGCGCTACCATCGAATGAGGTTAGTCT
+
<<<<ADBBBCDCCBB;;<BCAAECCABCB@FBBB@@=@?BBEBCBE@CC@B>AA@@@@@A0A?CBBCDCDCCBC>CBBBGGG1DD?D@CCC9CDC@@?@BCCCCD?B?BB?BBB>BBBBBBBBAAADFCCBC@CGBB?BABDCCBB@C@C@@?@CCCCDBB?ABBBBA>AA?AAA<@@BBF<==>>ACCCC3BB?B?>?BBBCB?B>ABDD:>:>BCCC@CCBBBBC@C@CBB=BCC?BACCCCAAABBBBAAAABA?@>>>ABF?BBCBB>?ABB@B?BB;::
@ATNG8:02732:05294
GATGGTAGCACGACACGACGATGTGTACTCATTCGTTTCGGAAGAGACAGGTACGTTAATAGTTAATAGCGTACTTCTTTTTCTTGCTTTCGTGGTATTCTTGCTAGTTACACTAGCCATCCTTACTGCGCTTCGATTGTGTGCGTACTGCTGCAATATTGTTAACGTGAGTCTTGTAAAACCTTCTTTTTACGTTTACTCTCGTGTTAAAAATCTGAATTCTTCTAGAGTTCCTGATCTTCTGGGATGTGTGCGCAGTGCCTACCATCGAATGAGGTTAGTCT
+
AABB?CCCCCC966=@A@<666=BBCCGDBBB@BCCC>CCAD@CCBBBBC@CCBBB@C?BBBB@C?BAAACBC=C?BBBBB1??8?989(99937>=?9?A<?@BCDC?AA@BBBBB>B==9=;@@A>==?@<@AAA5<<AB>=>?@@AAA>>>@;>>?<@A<?;?@@A??@@A7;;>>>2>;@=@@@@@/==<=<1;;;;==@=>>;????/?>>?C<@<?@=@@@@@BA<@=???>>>:::@@2=///<77;<<BBBBB<@?>8;;;;=7=A@@<@<@BCA@
@ATNG8:02734:05303
GATGGTAGACATATCGTACTCTCTGTACTCATTCGTTTCGGAAGAGACAGGTACGTTAATAGTTAATAGCGTACTTCTTTTTCTTGCTTTCGTGGTATTCTTGCTAGTTACACTAGCCATCCTTACTGCGCTTCGATTGTGTGCGTACTGCTGCAATATTGTTAACGTGAGTCTTGTAAAACCTTCTTTTTACGTTTACTCTCGTGTTAAAAATCTGAATTCTTCTAGAGTTCCTGATCTTCTGGCGCGTATTTATGTCGCCTACCATCGAATGAGGTTAGTCT
+
BAA=@CCCCBBBCBBCCCCCCCCCDCCBBBBBACCCC=BB?B?BAAACECADBBBB?B?BBBB?B>BBABBBB9878BB=B+BB>?555(87836?>><?B?>?>EBB?>@A@@>>>:@>>:>;??A88;<<=<=>@<@@@A>>>=?@@>@A=<<8<<<8<=:><AAAAAAAAA8>=AAA5A<A:>>@A@/@AABB7===>?AA@>>;>@@@/A:;;A<?<?@<AABB???;>;>AAAAA<@==9=>>>@AAA9<>>AA==7=??;><=<?:>>AA=A;<>>@A
@ATNG8:02735:05277
GATGGTAGTGTAGTGCGCGTCGTCCAGAAGATCAGGAACTCTAGAAGAATTCAGATTTTTAACACGAGAGTAAACGTAAAAAGAAGGTTTTACAAGACTCACGTTAACAATATTGCAGCAGTACGCACACAATCGAAGCGCAGTAAGGATGGCTAGTGTAACTAGCAAGTATACCACGAAAGCAAGAAAAAGAAGTACGCTATTAACTATTAACGTACCTGTCTCTTCCGAAACGAATGAGTACTATAGACTATCTGAGACTACCATCGAATGAGGTTAGTCT
+
BA@@>@=BBCBBCB;66?><BCBB8<<<8@@?B==:=9BAAABBB>CC?B?B9;6====+=:AA<CCBBBBBA8?>7:999$9;::4333&3::7:?;@@@BDC?B?BB?BBC?CCADCABBBBBBB?A:96:AAB????CDCBB?B?BBB?AABBBBBB?B>>>CC?BBBCCC?BBCCC=>???AAABB2BA?CAABBBB??<?=AAAB?B?BEBBC?BBBBBCE@B?CCC=>??;?@@@???BBBB?@@@?@?>>>=>?===<@GA@@;@AAA<A<@??;;
@ATNG8:02736:05270
GATGGTAGCACACGAGATCTCATCGTACTCATTCGTTTCGGAAGAGACAGGTACGTTAATAGTTAATAGCTTACTTCTTTTTCTTGCTTTCGTGGTATTCTTGCTAGTTACACTAGCCATCCTTACTGCGCTTCGATTGTGTGCGTACTGCTGCAATATTGTTAACGTGAGTCTTGTAAAACCTTCTTTTTACGTTTACTCTCGTGTTAAAAATCTGAATTCTTCTAGAGTTCCTGATCTTCTGGTGCGCTACAGTCTCTCTACCATGAATGAGGTTAGTCT
+
BBBB@EEBB<66;;;;@;;>A<<;DCCCCCDE@BBBB<BB?A<BA@@BCC?BBB;<.:.9:;;7<7<;:5404<<7:;;::)89,33:929>:?7;BC>BB7:;>@@B>BBCAAAJM@CBB@C@BBCB@@@@@CCEC>@@BBB:9:AAAAB999@?989?BB;A<@BBBBCBBB=;7:79.99>8<====.=BBAB;===;;;=>>>:????/?@@>><>=AB<?<;;?>>=A<AAA???388=:;;;@A?@@>>=A@A=9676)//32-,,,,(,0,,,6;
@ATNG8:02742:05289
GATCATATCAGCGCAGCCCAGAAGATCAGGAACTCTAGAAGAATTCAGATTTTTAACACGAGAGTAAACGTAAAAAGAAGGTTTTACAAGACTCACTGTTAACAATATTGCAGCAGTACGCACACAATCGAAGCGCAGTAGGGATGGCTAGTGGTAACTAGCAAGAATACCACGAAAAGCAAGAAAAAGAAGTACGACTATTAACTATTAACGTAATCTGTCTCTTCCGAAACGAATGAGTACGATGAGATCTCGTGTGCTACCATCGAATGAGGTTAGTCT
+
CDBABBBCCBDABBBBBC>CBB?BCBBBC@G@CBCCCDDACC?B>@BCAAAAA1A?BCCBBBBEBCB=BAADDDD5BB?B@CFE;@=<;00/866//3828288288=6::::;=88@B=<=?97949??@=>>??=;=;;;287A<???:-.(--(-46-//5792///399////&488333333$3:589:<543:::7=8==BA8=/733717888;:::<7@577=69A=<;8;:333;578??==<A;;7;22288=6>>>=>8>:96396:8///
@ATNG8:02743:05301
GATGGTAGGCACTGCGCACACATCCCAGAAGATCAGGAACTCTAGAAGAATTCAGATTTTTTAACACGAGAGTAAACGTAAAAAGAAGGTTTTACAAGACTCACGTTAACAATATTGCAGCAGTACGCACACAATCGAAGCGCAGTAAGGATGGCTAGTGTAACTAGCAAGAATACCACGAAAGCAAGAAAAAGAAGTACGCTATTAACTATTAACGTACCTGTCTCTTCCGAAACGAATGAGTACACATCGTCGTGTCGTGCTACCATCGAATGAGGTTAGTCT
+
<<<<9><<054449445:5556<<>7@>>:===@<<=@=>=;996=8==:@8:>00/7777%86::7:::::<;;18344:::(45.55:;<0<<<7666><>:0/)/39:799:2555559;<B996@A>;:49?>??CBABBAAA>B@B;;:;@BBBBBB?CCBBCC@CC99:>;@<977)7;;589899(7=9>999A>;;;8=8==>@=?;?ADED@BBBAA@D@B@BBC<A??=@??AAA999@@774AA;6:::///888*77??B>777B@B<?@<>>
@ATNG8:02743:05306
GATGGTAGGCGACATACAACGCGCCAGAAGATCAGGAACTCTAGAAGAATTCAGATTTTTAACACGAGAGTAAACGTAAAAAGAAGGTTTTACAAGACTCACGTTAACAATATTGCAGCAGTACGCACACAATCGAAGCGCAGTAAGGATGGCTAGTGTAACTAGCAAGAATACCACGAAAGCAAGAAAAAGAAGTACGCTATTAACTATTAACGTACCTGTCTCTTCCGAAACGAATGAGTACAGAGAGTACGATATGTCTACCATCGAATGAGGTTGTCT
+
<<>>@CCC@CABACCCBC@BBACC@DCC?CCDCBB?B?CBCBCCB>AB?B?BBCCBBBB3B@BBACCCCBBBB<AA@@>?=.?>8@=@AA8BB@<A===@@@>>7=:>B<AAA:???C@@@@@ADAA>>>A<AAAA=@=<::<6618<>??<??;;;AAA<???ACC?A@?BCA:>><<<3;993;===>/;;7;BB>>>@@@:=:>A@@<><98///9====>??=D=@A@7=::49@@A:;:;;;@@AAAAAAAAD???@@@=@@@@@:>A::5:59885
@ATNG8:02743:05309
GATGGTAGGAGACACGTCGCACACGTACTCATTCGTTTCGGAAGAGACAGGTACGTTAATAGTTAATAGCGTACTTCTTTTTCTTGCTTTCGTGGTATTCTTGCTAGTTACACTAGCCATCCTTACTGCGCTTCGATTGTGTGCGTACTGCTGCAATATTGTTAACGTGAGTCTTGTAAAACCTTCTTTTTACGTTTACTCTCGTGTTAAAAATCTGAATTCTTCTAGAGTTCCTGATCTTCTGGGTCTACGCTCGTCGCGCTACCATCGAATGAGGTTAGTCT
+
<;;<@DDD@CCCCDCB@ACCDBBBDCCCCCBC?CCCD=BB?C?BBACCCC?CAAAB?B@CCBB?B@BABBBBBAA=@@@@@2@A<@@@A<ACBB?BBB?BB598ABBB@BBABBABB>><@:?;@@@>>??@;@DDC8<<D>>>AAB>>>@;<;==@@@<AA=F=AA>>>ABBB;???DD;C=A;??AAA/>>///)/77///<;:<4;:;:+7AAAA<A<@@=@B@@??@<?=A@@@@A:>=AA:@@@???>>>AAA=<=>>>A<===BB;??@B<@:>>B==
@ATNG8:02745:05276
GATGGTAGCTCACGTACGTCACACGTACTCATTCGTTTCGGAAGAGACAGGTACGTTAATAGTTAATAGCGTACTTCTTTTTCTTGCTTTCGTGGTATTCTTGCTAGTTACACTAGCCATCCTTACTGCGCTTCGATTGTGTGCGTACTGCTGCAATATTGTTAACGTGAGTCTTGTAAAACCTTCTTTTTACGTTTACTCTCGTGTTAAAAATCTTGAATTCTTCTAGAGTTCCTGATCTTCTGGATAGCGACGCGATATACTACCATCGAATGAGGTTAGTCT
+
:::<?A@A?BAB@@;>;;<>BCBBBBCCD@;;7;BCA;AC?B?CBBCC@@>@B@@@AE@CDBD?B@CB?@@BA@?7=<;;;,<=:@?BC;=>>@<?AA?AB<>>B><>;??AAABAD?C@@<@=>>888???;?@@@<>>===>=966<;;///7599959;)/*/9:9>>>>B;>;ACD2>8><AACCC/A>??A:@@>>====<>18888(8<<9=?<?<@@;??HB=;;7;<==:://)/66166=>:76666///65599<?;@>=<B:==>?<A;??@;7
@ATNG8:02750:05281
GATGGTAGCAGACGTGACAGAGCGCCAGAAGATCAGGAACTCTAGAAGAATTCAGATTTTTAACACGAGAGTAAACGTAAAAAGAAGGTTTTACAAGACTCACGTTAACAATATTGCAGCAGTACGCACACAATCGAAGCGCAGTAAGGATGGCTAGTGTAACTAGCAAGAATACCACGAAAGCAAGAAAAAAGAAGTACGCTATTAACTATTAACGTACCTGTCTCTTCCGAAACGAATGAGTACAGAGAGTACGATATGTCTAATCGAATGAGGTTAGTCT
+
899<><ACCBCBB@;;=?>>CCCGE@CCE;;;BBBB?B@BBB:9:A=@@;?9===?>AAA/@<@@?888>777=9339:<<<+<?;@<>?>4A;;4::999@===2;2:;4;AB>BA;;;;>>CCBAACBBA?BA@@=@AADCCCC@E@E;;7;A@@@@@@?:::BBB@CB?BBB>A@@@C;><<999::99%:>;7:3?;;=?><><?8==3=::;@BC?BBC;;;C?A<@A@8@00,0;@@@@AC???AAABBBBDBBBAABC?@@BB=99:?9?>AAB88
@ATNG8:02750:05313
GATGGTAGATACTCGCTGATACACCCAGAAGATCAGGAACTCTAGAAGAATTCAGATTTTTAACACGAGAGTAAACGTAAAAAGAAGGTTTTACAAGACTCACGTTAACAATATTGCAGCAGTACGCACACAATCGAAGCGCAGTATGGATGGCTAGTGTAACTAGCAAGAATACCACGAAAGCAAGAAAAAGAAGTACGCTATTAACTATTAACGTACCTGTCTCTTCCGAAACGAATGAGTACGAGAGAGCACACGTGTCTACCATCGAATGATGTTAGTCT
+
ABC>@CCABBBBBB;;;BDBBB@@@:@AA8;;CBCB@B@@A@CAAA?BB=@=?B@@???@.>=?AA>>?;?=;=8>A@A@A@2@B?C?BBC9AAC?BAAACCB@@=A=AA=@BB=AABBBBBBDDCCBBBBB>BDBB@;:;CCCBBBC@C??=?AA@ABBB?A@AA??<?A9>>@0//:9>1;/818>>??.664:///78778:>8>=;;=A;AACA@<@@?@AAE@C@DCC>D::8:::AABABBBBBBCBBBBBBBBABA9959??@@<@@@@<;6;CA@@
@ATNG8:02753:05272
GATGGTAGTGTCATATGAGAGTGTGTACTCATTCGTTTCGGAAGAGACTGGTACGTTAATAGTTAATAGCGTACTTCTTTTTCTTGCTTTCGTGGTATTCTTGCTAGTTACACTAGCCATCCTTACTGCGCTTCGATTGTGTGCGTACTGCTGCAATATTGTTAACGTGAGTCTTGTAAAACCTTCTTTTTACGTTTACTCTCGTGTTAAAAATCTGAATTCTTCTAGAGTTCCTGATCTTCTGGCTCTCGTAGACAGATACTACCATCGAATGAGGTTAGTCT
+
?>;526=>BEDDDBBBCCGECCCCCBCDCC<;;<DEE>CC@E@BBBCCCE?B<@>?:B:BCDC@D?CCCCDCCCC@CCCDD5FEADCBB>BDBB?AAC?CD@BCDGCD@DBBCCCCC@BDD@D?CCBCCCDC@CCDC>@@DDDDCBBBBCCCCCE@DBB@BB@B@CCABBBBCB?A@@@@5?>@>@AAAA2ABCCD>CBBBBBCCBB?DJJKFFCBCC@B@CCACBDCBBB@D@ECBC@@8;;B?BC;;<IDAAACCFHCCCDBC@BBBBB@CBBC@C@CBBB:
@ATNG8:02753:05281
GATGGTAGACACGTGTGCTCTCTCGTACTCATTCGTTTCGGAAGAGACAGGTACGTTAATAGTTAATAGCGTACTTCTTTTTCTTGCTTCGTGGTATTCTTGCTAGTTACACTAGCCATCCTTACTGCGCTTCGATTGTGTGCGTACTGCTGCAATATTGTTAACGTGAGTCTTGTAAAACCTTCTTTTTACGTTTACTCTCGTGTTAAAAATCTGAATTCTTCTAGAGTTCCTGATCTTCTGGACGACGCGCACTGACACTATCGAATGAGGTTAGTCT
+
@AAA@CCCCCCBBBEAABACDBBBCDCBLHBB=B:::7;B@B?BBDBBBA=@@BBB@BADCBB?B>BBCBBBBA@;99999$7;6=??==BBB>AA@<@?3:99@?C@BBBBB>?A<A@@;@<@A?7799:5:AAD<AAAA>>>?@@>???667078;5;C;@<?ACAAAB??;>>AEE5@7;6;>>>?/?@@@D3;888:9=>>>;??>>/?;;;D9=:=@=BA@@@@B<@<@B@@??8;;@;@@>>>@@@?>AAA=88666=;9>;<<<>:>;??@>>
@ATNG8:02753:05319
GATGGTAGGCGTGTGAGAGTCTGCCCAGAAGATCAGGAACTCTAGAAGAATTCAGATTTTTAACACGAGAGTAAACGTAAAAGAAGGTTTTACAAGACTCACGTTAACAATATTGCAGCAGTACGCACACAATCGAAGCGCAGTAAGGATGGCTAGTGTAACTAGCAAGAATACCACGAAGCAAGAAAAAGAAGTACGACTATTAACTATTAACGTACCTGTCTCTTCCGAAACGAATGAGTACCTCTCAGACGCTCGTCCTACCATCGAATGAGGTTAGTCT
+
:::<7;;?9@AAB@@?BBBBBBAB?4<@@:AB;;<D?C>;;;AA;;5;A2:2;;?;;:;:':8<<=555B>>BC7B=BA??279275<??+:3=8>888::;=@3=8:<6<;<5;:=>>>>>@@@@>?>7738==>4888;878;8;6<=A?ABAAAA@A=@<<=9939949CD>AACC9:8@:87777(8806>9:///=:84;;9888:>:;;;;::>=====?<?=?@>1;00*088:-//;>///9999//.85579>>@<@?A@=7:8674:16569;
@ATNG8:02754:05288
GATGGTAGAGAGACTGTAGCGCACCCAGAAGATCAGGAACTCTAGAAGAATTCAGATTTTTAACACGAGAGTAAACGTAAAAGAAGGTTTTACAAGACTCACGTTAACAATATTGCAGCAGTACGCACACAATCGAAGCGCAGTAAGGATGGCTAGTGTAACTAGCAAGAATACCACGAAAGCAAGAAAAAGAAGTACGCTATTAACTATTAACGTACCTGTCTCTTCCGAAACGAATGAGTACAGAGAGTACGATATGTCTACCATCGAATGAGGTTAGTCT
+
<;;:9=>>BD@@@==<<<>>=666<4<<<7;;?@>>:>9;;=@B;:287-36>7773333$317;<777?>79:,:8;999+9:5:.555&5:<9>@CCCCCBB@B?AA>BDB=@@:99BCDCGABACCA@?@ABB?BBBCC@@?>B?BBB?CCBBBCDC@BBBAAA?AA>999:@@>>>899939AABB3AA>A999BBAAA;?7:::;:?;;;ABB@C;::BCC@C=??D>CCD?BBC?@?ACBBBBBB:9:BBBBBAAA?;5;=:993625<6=:?==>>
@ATNG8:02755:05274
GATGGTAGGCGAGAGTGAGACGCAGTACTCATTCGTTTCGGAAGAGACAGGTACGTTAATAGTTAATAGCGTACTTCTTTTTCTTGCTTTCGTGGTATTCTTGCTAGTTACACTAGCCATCCTTACTGCGCTTCGATTGTGTGCGTACTGCTGCAATATTGTTAACGTGAGTCTTGTAAAACCTTCTTTTTACGTTTACTCTCGTGTTAAAAATCTGAATTCTTCTAGAGTTCCTGATCTTCTGGGTCTACGCTCGTCGCGCTACCATCGAATGAGGTTAGTCT
+
@@A@9@CC?B?A@BBBCCCCCHCCBBDBCCCC@CCDD>CD?B>@@BDCCB@CDBA??A?CBBC@C?BABBBCCCB@BBAAA2@B?BBBC>BBAA>ABB?BB?>=>CFD?BAABBB@@<AAA:>:=@>;;>>><AB@@<@@A@@@A>>>@AA@@@A<:;:<@>;>=>>>=?AAAA5<<>AA5A;?8<<ACA.>>=AA9A<<=;;@><<:>AAA/A:::A=B===8>AAA>>>=C<AAAA==7==AC9<;;AAAA@??>>>===>>?;AAAAA<AAAA<A:>>?==
@ATNG8:02709:05335
GATGGTAGAGAGAGCTCTCTCATCGTACTCATTCGTTTCGGAAGAGACAGGTACGTTAATAGTTAATAGCGTACTTCTTTTTCTTGCTTTCGTGGTATTCTTGCTAGTTACACTAGCCATCCTTACTGCGCTTCGATTGTGTGCGTACTGCTGCAATATTGTTAACGTGAGTCTTGTAAAACCTTCTTTTTACGTTTACTCTCGTGTTAAAAATCTGAATTCTTCTAGAGTTCCTGATCTTCTGGTGTCTGATCTGTATCACTACCATCGAATGAGGTTAGTCT
+
AB@?=;6;BBBBCCC@BADBD@B@A;66;CCC>BBAB>BD@CADBBBBCC@BBBBB<A?ABBBAD?AAABCBBCD@BBBBA.?;6>@@@:@DA@<@??9=@399839<.37@@A@AB:;;;;?;===>>???;>>>@188;;===>>@CBB;;;>58687;A:?;?===>>>>>579<;:+;3;3:?@@@/ABAAA6:;====887@==>>=+8///7076??7;;AAA<>:><@@A=>><==>=>>>==>@AA=>>?===>>;;5;;;//)///959599//8
@ATNG8:02709:05360
GATGGTAGCTATACGTATATCTATGTACTCATTCGTTTCGGAAGAGACAGGTACGTTAATAGTTAATAGCGTACTTCTTTTTCTTGCTTTCGTGGTATTCTTGCTAGTTACACTAGCCATCCTTACTGCGCTTCGATTGTGTGCGTACTGCTGCAATATTGTTAACGTGAGTCTTGTAAAACCTTCTTTTTACGTTTACTCTCGTGTTAAAAATCTGTATTCTTCTAGAGTTCCTGATCTTCTGGATAGCGACGCGATATACTACCATCGAATGAGGTTAGTCT
+
@;:59==BBCGCC;66@@@>@@><<;<<<>?A:BCCE=B@=A?CBCCCBB?ACCCD=A=ACCC@C@CBBBBBBCC===>?>.=B;A@BD>BBBB=AAC?BB;>=>ABA>AAAAACCC?CAA<A<A@=>>>>@>BBAA8=>A@@@@@@D????>>><>>>=AA<@<@=<=>>>BB<>>>A@6@=A<?????/?D<<=2::;///>9:>=CCDD/D;;<>>A:===BBDA?@@<A<@@???C<??A<AA>>>>>>>A>>>@@A99;?7;;@BB;>==>=C=@?@::
@ATNG8:02710:05343
GATGGTAGCTCGCTGATGATATCTCCAGAAGATCAGGAACTCTAGAAGAATTCAGATTTTTAACACGAGAGTAAACGTAAAAAGAAGGTTTTACAAGACTACACGTTAACAATATTGCAGCAGTACGCACACAATCGAAGCGCAGTAAGGATGGCTAGTGTAACTAGCAAGATTACCACGAAAGCAAGAAAAAGAAGTACGCTATTAAACTATTAAACGTACCTGTCTCTTCCGAAACGAATGAGTACTACTCTCAGAGACACACTACCATCGAATGAGGTTAGTCT
+
A@?<:??=====><;<=DGCCCCEC@CDJ>BBA@;;4;8=9=;;;;798-8137373733$3,398;88::999.3344444$4;3;7<@@2>><6/0/0//;<:<:=:@><>CB>@?BBDCDAAA:::AB@@=?A@@9A@ABBBBB?C=:965:;<455;;7::>BAB?BAA>A@;<8///)00/)/;>=?0??<B=BB@=<8:188*7<<>188(78>=:5544;;45057;:<1:::49<<;8433;:??ABBB>>?@@@@BBBA;???@D=AC@@;=6;==95
@ATNG8:02714:05349
GATGGTAGTGTCATATGAGAGTGTGTACTCATTCGTTTCGGAAGAGACAGGTACGTTAATAGTTAATAGCGTAACTTCTTTTTCTTTGCTTTCGTGGTATTCTTGCTAGTTACACTAGCCATCCTTACTGCGCTTCGATTGTGTGCGTACTGCTGCAATATTGTTAACGTGAGTCTTGTAAAACCTTCTTTTTACGTTTACTCTCGTGTTAAAAATCTGAATTCTTCTAGAGTTCCTGATCTTCTGGTATGACTAGTGTACTACTACCATCGAATGAGGTTAGTCT
+
FBCB@C;96955AC;;<D<9;:9=9;544;49.9@B@:??7:959556;999?9;9258:<9:)/)///7<<<:==466???+>?>8===@7;;;;8<5545:5:555<@:>@@@A@BC?B;<7;?BBB:;;@A499C@=A?>00/999<==?@CBA>@@?9?>8=8>@@ABAA;;5;;;;;.:;@;9;;;;*;AADD=B;;;BA@;::2:9:9(:@A;:6;>CB>BBC;;;D>@>@CCCCC@BBBABBBBBBBBCCCCCCDCCCCC@BAACC@CBAA?@?BDCCC
@ATNG8:02717:05329
GATGGTAGTATATCGCGTCGCTATCCAGAAGATCAGGAACTCTAGAAGAATTCAGATTTTTAACACGAGAGTAAACGTAAAAAGAAGGTTTTACAAGACTCACGTTAACAATATTGCAGCAGTACGCACACAATCGAAGCGCAGTAAGGATGGCTAGTGTAACTAGCAAGAATACCACGAAAGCAAGAAAAAGAAGTACGCTATTAACTATTAACGTACCTGTCTCTTCCGAAACGAATGAGTACTATAGACTATCTAGACTACCATCGAATGAGGTTAGTCT
+
::8<45454;;B;99A>?>;;@;<;65567;>?@BC<B769A>A>C966:>999695=<=+=7<<=<<<==<B=5:;<<>>>+660539;;1;=@:<<<<>>=<=:A@DC@@A@@CABBBBBBBCAA@BB@@=@BBC?BBB@@@@A=@=@9:69<@=??:@<@>>:@B6>?>@@>07899:,:9=:?BKGD3BC?BBAA==///(/(.355.5155;==9>>;;;=<9<9<;=4999:888AABBBBBAAB9987A?>>??=?;7?>>?A>AAAA5949;;AA
@ATNG8:02723:05334
GATGGTAGGTGCACATGAGTGTATCCAGAAGATCAGGAACTCTAGAAGAATTCAGATTTTTAACACGAGAGTAAACGTAAAAAGAAGGTTTTACAAGACTCACGTTAACATTATTGCAGCAGTACGCACACAATCGAAGCGCAGTAAGGATGGCTAGTGTAACTAGCAAGAATACCACGAAAGCAAGAAAAAGAAGTACGCTATTAACTATTAACGTACCTGTCTCTTCCGAAACGAATGAGTACTGCGTCTCACTCTCGCCTACCATCGAATGAGGTTAGTCT
+
?@?<@CEE?@ABCCCBBBDEDBB@@=@AA?BBBCBB?B?BBDCCCC?CC?B?BDC:::::*:?BCGCCCHCBBA<ABBBBBB2BB?B7;;;-;A@<@BBBBCA@><??ACC?BB>BBBBBBCCDCCCCCCCC@CCBB@BBBCCCCB@C@C9999DCCCCCC@CCCAAA?AA?AAA;??BBB<B@@<@BBBB1BB?@BBBBCBCB>A9>>@A:<8>BCCD@CCBBBCB?C@DDE>C@@>@BCCCCC>>?DBBBCCCCCDBBB@CCC@CBBBC?CCBB@B?BCBAB
@ATNG8:02725:05320
GATGGTAGGCGAGAGTGAGACGCAGTACTCATTCGTTTCGGAAGAGACAGGTACGTTAATAGTTAATAGCGTACTTCTTTTTCTTGCTTTCGTGGTATTCTTGCTAGTTACACTAGCCATCCTTACTGCGCTTCGATTGTGTGCGTACTGCTGCCAATATTGTTAACGTGAGTCTTGTAAAACCTTCTTTTTACGTTTACTCTCGTGTTAAAAATCTGAATTCTTCTAGAGTTCCTGATCTTCTGGGTCTACGCTTCGCGCTACCATCGATGAGGTTAGTCTA
+
444405=>8==<<666;=>>BABB;65;??BC=@@AB=AA=A6;;@@A;;6;?@@C>C898BB>B?BCCBA@@::6:ACCC1CC?BBBB>B@AA=>992:919???AC?BAAA@?;;6;;=:==@>==>:::9<;9;:887BAAAAB:::66//(////64995<5<=888@><<888ABB5@<>;?@BBB/@@@A@9?:;;===;;;8=AAA/@??><8=;?@;?AA>==>=D<>>>ABB:=>AA:;;<>=ABD>A??@=77303333333695979<<://
@ATNG8:02729:05339
GATGGTAGCGCGACGAGCTTAGACCCAGAAGATCAGGAACTCTAGAAGAATTCAGATTTTTAACACGAGAGTAAACGTAAAAAGAAGGTTTTACAAGACTCACGTTAACAATATTGCAGCAGTACGCACACAATCGAAGCGCAGTAAGGATGGCTAGTTTAACTAGCAAGAATACCACGAAAAGCAAGAAAAAGAAGTACGCTATTAACTATTAACGTACCTGTCTCTTCCGAAACGAATGAGTACGATGAGAGAGCTCTCTCTACCATCGAATGAGGTTAGTCT
+
9:::@ACACCC@AACCDGCBEB:::8;BA?BCDDAA?A=AABBBBD@CB>B?BBA@@FDD3C@CCCBBBACDDD>::;AAAA5BB@C=@@@7@AA=ACCDDCCBB=@<@A=ABC?CABBBCCCCCCCFCB@@=@C@@=@AAACCBB?A?B;;:;BBBBC>B@BCBBCEA@@=@C@<?>::::+:??;BBDDD3AA?BBBBBBAAA?B?ACCC?A?BAAAA@BCAAABB?@=;;:5:00,0==>0::ABBCCBAABBBBAABFCD>><>@???<866<8<:<==@?
@ATNG8:02731:05356
GATGGTAGCAGACGTGACAGAGCGCCAGAAGATCAGGAACTCTAGAAGAATTCAGATTTTTAACACGAGAGTAAACGTAAAAAGAAGGTTTTACAAGACTCACGTTAACAATATTGCAGCAGTACGCACACAATCGAAGCGCAGTAAGGATGGCTAGTGTAACTAGCAAGAATACCACGAAAGCAAGAAAAAGAAGTACGCTATTAACTATTAACGTACCTGTCTCTTCCGAAACGTATGAGTACTGCGTCTCACTCTCGCCTACCATCGAATGAGGTTAGTCT
+
A@@:9@=BAA@@BDCBBDCCCCCDC>BBB@BDBAAA<@<@DD@@::9:C@C@CCCBBBCE2B=AAAAB9::DDE>BBBBB@B1<B>B@DDD9CCFA;;=CCCBCC>B?;;9<CC@CCCCCCECCCCBB@@@@?@CCD<<;AAECBB?B>@@B@BBDCCBDB@CCCCBB?A@499;9?>?@@:>9><7899:(9@;A@ABBCCCD=B<>>;;5:8<BFBB?BCBBBBB@C?CDD>B?@@BBCBBCAAABBB???:99CBBBD@D9:99CCCC@CC@@=?>A@@@@
@ATNG8:02735:05325
GATGGTAGTATCTGCACACTCTGTCCAGAAGATCAGGACTCTAGAAGAATTCAGATTTTTAACACGAGAGTAAACGTAAAAAGAAGGTTTTACAAGACTCACGTTAACAATATTGCAGCAGTACGCACACAATCGAAGCGCAGTAAGGATGGCTAGTGTAACTAGCAAGAATACCACGAAAGCAAGAAAAAGAAGTACGCTATTAACTATTAACGTACCTGTCTCTTCCGAAACGAATGAGTACTACTCTCAGAGACACACTAATCGAATGAGGTTAGTCT
+
@@@<:66;;;DB@@;CBBA<<<?AA8ABB>@999@B@DBBBBBBB@BB@C@AAA99:::)9:?;<?BBA????7///7777$//2939==0===:=CCCECCCC<A=BB?BBB?CC@@ABCCC;:<@;;;@<BAAA=@@@@BCCC@C=@;;5;@>@ABBBADDB????AA>AA@:>>999+9>@:@CCCC3EE@::8AAA@B><@====>8=888;CC@;;<BBBC@B>?@B;99:39<>>@BBBB>?@BBBBBBBBBB::9A>=?>>=AB>><>;>BAAA
@ATNG8:02735:05368
GATGGTAGGCGAGAGTGAGACGCAGTACTCATTCGTTTCGGAAGAGACAGGTACGTTAATTAGTTAATAGCGTACTTACTTTTTCTTAGCTTTTCGTGGTATTCTTGCTAGTTACACTAGCCATCCTTACTGCGCTTCGATTGATGTGCGTACTGCTGCAATATTGTTAACGTGAGTCTTGTAAAACCTTCTTTTTACGTTTACTCTCGTGTAAAAATCTTGAATTCTTCTAGAGTTCCTGATCTTCTGGGTGCGCTACAGTCTCTCTACCATCGAATCAGCTTAGT
+
::<<@B;;76=@@;===<=<>><<<<;>?:::5:999099.4.4944444.4;7//)/)0)///)/4:::@A::39,//////$/8(////66*6:33-3;93::;773<88189=7737715599=7?9<676::;>:::<855>>???;:8>>99555.5255??5858=<==@>AA576:BB5C=B387=<<)<::77.7777975////:::(6.5,.9050..).55598848:>>>>=?79666.///59689999<9=A:66;6/--350,,,,**,555
@ATNG8:02739:05356
GATTAGCTCTGCTCTGACTCTCGTACTCATTCGTTTCGGAAGAGACAGGTACGTTAATAGTTAATAGCGTACTTCTTTTTCTTGCTTTCGTGGTATTCTTGCTAGTTACACTATCCATCCTTACTGCGCTTCGATTGTGTGCGTACTGCTGCAATATTGTTAACGTGAGTCTTGTAAAACCTTCTTTTTACGTTTACTCTCGTGTTAAAAATCTGAATTCTTCTAGAGTTCCTGATCTTCTGGTCTACGCTCGTCGCGCTACCATCGAATGAGGTTAGTCT
+
::57:;====?BAB;;559999;555<944.4::;5<>:A<=BBBBBB@CCBBB6;4;5=>9A<669CCDCDD@CCDFF5@@;?;;;7;CBB=BAB?BB>ABAB@A=ABBA@@@?99966;8<=;;;>;;5::::7=<666=;;;>B@@@A??;@@@<BB@C@CCBBBBB@@=<;>;?0?:D=BBBBB2BBBCC>BBBBCDDBCC=AAAA,;;;;:79@BD=B@>@B9:49=@>:?=A<>BC:A?666;9;@???BBC@@::58<<7719>@@<A?BBB99
@ATNG8:02744:05361
GATGGTAGTATATCGCGTCGCTATCCAGAAGATCAGGAACTCTAGAAGAATTCAGATTTTTAACACGAGAGTAAACGTAAAAAGAAGGTTTTACAAGACTCACGTTAACAATATTGCAGCAGTACGCACACAATCGAAGCGCAGTAAGGATGGCTAGTGTAACTAGCAAGAATACCACGAAAGCAAGAAAAAGAAGTACGCTATTAACTATTAACGTACCTGTCTCTTCCGAAACGAATGAGTACGAGAGAGCACACGTGTCTACCATCGAATGAGGTTAGTCT
+
BBBC@BBBBBBBBAAA996AACCBB>BBB?BBCCA@?A@CCEBB@@=@@>A?BBA@>=<=,??ABBCCCBA:::/9>?@BBA2AB=@4;;;-;;<5;<;:@CCBB@C@BB?BBB=@@AABBBCCGCCBBBBB@BCBB=@@AABCBC>C@C@@>@CCCCCBB?BBBBBBACB?CCC?BBBBB8>9939====.?A?B???CAAAA<B;??@A<A<>>B@@>ABCCDCB?B?BAA:C??=?CB@AACBAAAA????BEDCCCBBBAA==888A<AA>>:>:>ABAA
@ATNG8:02745:05341
GATGGTAGAGTATCATGTGTATCTCCAGAAGATCAGGAACTCTAGAAGAATTCAGATTTTTAACACGAGAGTAAACGTAAAAGAAGGTTTTACAAGACTCACGTTAACAATATTGCAGCAGTACGCACACAATCGAAGCGCAGTAAGGATGTCTAGTGTAACTAGCAAGAATACCACGAAAGCAAGAAAAGAAGTACGCTATTAACTATTAACGTACCTGTCTCTTCCGAAACGAATGAGTACTATAGACTATCTGAGACTACCATCGAATGAGGTTAGTCT
+
CAB>?BBBBBCBBBDBCCDBBBBBC?BBC@BBDCBC?AACCCBCDC@CB@B?BB?;;;;;*;;BBACB=CB;;;/;A;<<<.9B2:.:99&95925AA@BCCAA>A@BC@CBB?BBBBBBDCCCBBCCCBB@CCCC>@?B@?@BC?C@CAA@DCGCBBCC@CCCCCC@BB@AA?;>>888,9>>;AAAA6994:AACBFCCE@CACCDB@DACDC;;:;BACB;;509<<<5<00+0>@@CBCEBBDBBBBCBCCCCCCCDCC@BBA::6:BAB>B8;;BBC
@ATNG8:02748:05320
GATTAGAGAGACTGTAGCGCACCCAGAAGATCAGGAACTCTAGAAGAATTCAGATTTTTAACACGAGAGTAAACGTAAAAAGAAGGTTTTACAAGACTCACGTTAACAATATTGCAGCAGTACGCACACAATCGAAGCGCAGTAAGGATGGCTAGTGTAACTAGCAAGAATACCACGAAAGCAAGAAAAAGAAGTACGCTATTAACTATTAACGTACCTGTCTCTTCCGAAACGAATGAGTACGATGAGATCTCGTGTGCTACCATCGAATGAGGTTAGTCT
+
BCC?BACCCCCCBBBCCCCCCCG?BBB?BGGCCB?B@CCCAAAC?BB?B@BBBBBBBB3B?AAAAACCCCBC<A?@AAAA0AD@E@BBB<BCDACCCCCDCCC?B?BB@BCC?BBBBCBBBCCCCCCCBC?CB@A>ABBCCCBB>C@C@?>@BCDCDCC?BBABCB?CC?BBB>AACDC>BAA>ACCCC2CC?C>>>BDAA@9>;@@AB;>:>ACCC@BBBBBCB?B>ACD>DAA=ACBCCCBAAAAACCCBBB@B>==>=AD=AA??@<@BBA?B@CCAAA
@ATNG8:02752:05343
GATGGTGTGTCATATGAGAGTGTGTACTCATTCGTTTCGGAAGAGACAGGTACGTTAATAGTTAATAGCGTACTTCTTTTTCTTGCTTTCGTGGTATTCTTGCTAGTTACACTAGCCATCCTTACTGCGCTTCGATTGTGTGCGTACTGCTGCAATATTGTTAACGTGAGTCTTGTAAAACCTTCTTTTTACGTTTACTCTCGTGTTAAAAATCTGAATTCTTCTAGAGTTCCTGATCTTCTGGATAGCGACGCGATATACTACCATCGAATGAGGTTAGTCT
+
<;8:666BBBCCDDDGBBBDDCBBBEECB;;:<BBB<@@?C?CCCCCGDACBCA@=@=@@A@=B?BCCCCBBBB?AACCC1BC@BBBB<AB@A>BCB?BE;;:BCCF@CCEDCCCC?BACACACCECCCCC?CCBB@BCDDDCCCCBBBCCCCB?BCC@CC@B?BBBFBCCCC?B@@@@9@>B=:::::*;BABC>CDG;;;CBBB=AAAA0@;;;DAC@CG@CCCCDCB?B@CDCBBC@CCC@CCBBBBEDDCCCCCCBDBBB@CCCCC@@A;;9;?BBBCC
@ATNG8:02754:05369
GATGGTAGTAGTACACTAGTCATACCAGAAGATCAGGAACTCTATAAGAATTCAGATTTTTAACACGAGAGTAAACGTAAAAAGAAGGTTTTACAAGACTCACGTTAACAATATTGCAGCAGTACGCACACAATCGAAGCGCAGTAAGGATGGCTAGTGTAACTAGCAAGAATACCACGAAGCAAGAAAAAAGAAGTACGCTATTAACTATTAACGTACCTGTCTCTTCCGAAACGAATGAGTACACACTCTCATATGACACTACCATCGAATGAGGTTAGTCT
+
::886549=9;9>B<BBCAACBA?A=;;989==>99.57>566;;;:>=9C??AACBDDC1C?AABCCBBB???7?@AAEEG5BC@C=BBB7BBB?ABAEDBB;;798@A=BBA<??@@@BBBCAAA@BB;;:<BDC=@@AACAAA=A?C;;8;BC@@ADCA:::@>><::39@>;@@??9;<<8799999%9>;7:4A?:=?A6;7;>>>=A=<;ACC@CCCCCBB?B=??A;A::59@AAABAAB@A@AAABB??CCCBAABE@BAAAA=9:::5:;?@CA@
@ATNG8:02707:05405
GATGGTAGCATCATGCATATCTCACCAGAAGATCAGGAACTCTAGAAGAATTCAGATTTTTAACACGAGAGTAAACGTAAAAAGAAGGTTTTACAAGACTCACGTTAACAATATTGCAGCAGTACGCACACAATCGAAGCGCAGTAAGGATGGCTAGTGTAACTAGCAAGAATACCACGAAAGCAAGAAAAAGAAGTACGCTATTAACTATTAACGTACCTGTCTCTTCCGAAACGAATGAGTACGATGAGATCTCGTGTGCTACCATCGAATGAGGTTAGTCT
+
;994.49=9;0@A000<CACCCBBB@DDDADDCAA??B9@AC::5=9BB9B?CC??;::>+?7BBBDCBBBBBC=@@:;;;;.;C?C?CCB9CCD@BAABCCDDJ@B@BB@AAA=A@BAEBBCBCCCFECBB@DDCB@CCBCCBAA>B?B;;9;BCCCBCC@CBAABC?DBDCBB=?@BBK>BBB?CBDCC3BB?BBBC???BB5978>>>5;8;@CCHABB@@@@@6;8;CC=BBB@AAAAABB999BBBBEC??????:88=@:@A?==8=ACC?C?BBA@A
@ATNG8:02710:05379
GATGGTAGAGAGACTGTAGCGCACCCAGAAGATCAGGAACTCTAGAAGAATTCAGATTTTTAACATCGAGAGTAAACGTAAAAAGAAGGTTTTACAAGACTCACGTTAACAATATTGCAGCAGTACGCACACAATCGAAGCGCAGTAAGGATGGCTAGTGTAACTAGCAAGAATACCACGAAAGCAAGAAAAAGAAGTACGCTATTAACTATTAACGTACCTGTCTCTTCCGAAACGAATGAGTACGATGAGAGAGCTCTCTCTACCATCGAATGAGGTTAGTCT
+
4444.4=CCCBBBBBBBCCCEBBBC>CCC@DBBBBB@B@CCCA@AB?BC>A=@@@@ABBB3B?CA@?A977>;;;3886;:::)//(/(///&/:<6;;====:=927:;;5;==;>>>AEBCCCCDDCBCBB?BCCC?BBBBBAAB?D?BAB?BCCCCBBB?CCCCAA?CC?BBB=@@@@@;AAA?BBCBB3CC@C886ABBAA9<:=AAA<A<ACCBB@BBAAABB@B?BDC=CCC=AAACCCCCC=>=CBBBBBCB@@<=<?D=B;;:A<>>>C<@<@B???
@ATNG8:02710:05407
GATGGTAGTCTCAGATAGTCTATATTACTCATTCGTTTCGGAAGAGACAGGTACGTTAATAGTTAATAGCGTACTTCTTTTTCTTGCTTTCGTGGTATTCTTGCTAGTTACACTAGCCATCCTTACTGCGCTTCGATTGTGTGCGTACTGCTGCAATATTGTTAACGTGAGTCTTGTAAAACCTTCTTTTACGTTACTCTCGTGTTTAAAAATCTGATTCTTCTAGAGTTCCTGATCTTCTGGGTGTATCAGCGAGTATCTACCATCGAATTGAGGTTAGTCT
+
AAAB>BABBEDCCCABCCGCCBC@@::55;@A?@@@D=AA>@?CAAAC::8:ABAD@D?A@@@39.3?AA?=877133333$39387//'.00/5:::1<><779CAA=A>A@@@AD<>>?=A<@???BB?>:>BAB:>=888=A@@@@@A==8818<=:?>;>=;;;A>>=@>::;:9:-:4:9////)/://)/8865558565,6==A.>>?88:6//*/69;98;<@;<@///:679==2///6<<=@AAA::;AAA>>;::999,/*/99599>:>>>
@ATNG8:02715:05413
GATGGTAGTATAGAGCTCTACATAGTACTCATTCGTTTCGGAAGAGACAGGTACGTTAATAGTTAATAGCGTACTTCTTTTTCTTGCTTTCGTGGTATTCTTGCTAGTTACACTAGCCTATCCTTACTGCGCTTCGATTGTGTGCGTACTGCTGCAATATTGTTAACGTGAGTCTTGTAAAACCTTCTTTTTACGTTTACTCTCGTGTTAAAAATCTGAATTCTTCTAGAGTTCCTGATCTTCTAGTGTCTGATCTGTATCACTACATCGATAGGTTGTCT
+
88::-//8::=<<=BBAAACCAA@CGA@>@00*000:4:>050555<B@@<AB?>A=?9?@@?=B?CBBBBB9796@@@@@1??=A?::37@AB?999?BB>AAAAAA;@>==<<<=-//=@7<5;9;//.3339:::37779>?=>>===?;;;:189:4881837:<9///77*./989+9/6099>=>.:;===0:69;:///<<7@BBB/@>>>A:=3:;4:;;@=<<4:29;;9::-//;;<<;>???FA?>==B>>:=//-77367770606//-
@ATNG8:02718:05406
GATGGTAGGCGTGTGAGAGTCTGCCCAGAAGATCAGGAACTCTAGAAGAATTCAGATTTTTAACACGAGAGTAAACGTAAAAGAAGGTTTTACAAGACTCACGTTAACAATATTGCAGCAGTACGCACACAATCGAAGCGCAGTAAGGATGGCTAGTGTAACTAGCAAGAATACCACGAAAGCAAGAAAAAGAAGTACGCTATTAACTATTAACGTACCTGTCTCTTCCGAAACGATGAGTACTATGTAGAGCCTATACTACATCGAATGAGGTTAGTCT
+
@BBA>A:;7;4<?@A@BBBBBCCC@8?BB9BBAAAC?C@BCBBBCDACB@B?B;;;;;;;'93=9;B>AAA898*7377@@6?A;@2999(77;588>;?@AA?:?;==9===:>;;;@>==BBAA==?@@=A??A==;;;@?>>5;5;;?<@AABBCBB?A>889?:?A>ABB>AACCF>B=;7/////(//(/65;AA??>7:5:=??;@<??@??;?@>?>>>8<78//)/00000@@>>>B>?;ACDAA>AAAA??>?989A>9888818:??@=>
@ATNG8:02722:05394
GATGGTAGCTCACGTACGTCACACGTACTCATTCGTTTCGGAAGAGACAGGTACGTTAATAGTTAATAGCGTACTTCTTTTTCTTGCTTTCGTGGTATTCTTGCTAGTTACACTAGCCATCCTTACTGCGCTTCGATTGTGTGCGTACTGCTGCAATATTGTTAACGTGAGTCTTGTAAAACCTTCTTTTTACGTTTACTCTCGTGTTAAAAATCTGAATTCTTCTAGAGTTCCTGATCTTCTGGCTCTCGTAGACAGATACTACCATCGAATGAGGTTAGTCT
+
@ABB@CBBBCCB;;6=66:GCBBBCCCECBBB@CCCD>CD@C@BBBDDDC@BBCCC?C?AABB@D<@??CAAABB<?AAAA1BB8>888*:@9:6:?@?AA799A@BB>AABBBBBB?B@B<@<@A@A@@@@<==>B;??AAAA::<A@;;;>;;188;:??6;7;::AC>=>B:=>>>>2>;>;><@@@,<==>@///<<==:>>A<ADDD/A===@<@=CD;AAAA???=B:=>>@A@:===9=???@@@@???A???AAA==8<;=:;5:>AC>D;?@@AA
@ATNG8:02730:05381
GATGGTAGACACGTGTGCTCTCTCGTACTCATTCGTTTCGGAAGAGACAGGTACGTTAATAGTTAATAGCGTACTTCTTTTTCTTGCTTTCGTGGTATTCTTGCTAGTTACACTAGCCATCCTTACTGCGCTTCGATTGTGTGCGTACTGCTGCAATATTGTTAACGTGAGTCTTGTAAAACCTTCTTTTTACGTTTACTCTCGTGTTAAAAATCTGAATTCTTCTAGAGTTCCTGATCTTCTGGTCTACTACACTGTACTCTACCATCGAATGAGGTTAGTCT
+
AAAA=??BDCCAA@AA@A?CBBBBCCAABDCC@CCBC?CC@C?BAB@@@D?BBCCC@C?AAAA@C?B??@BBBBB>BCCCC1>?=B??>:?CAA>B993:@8>::8=B>BBBBB???;8899=8=?@>>>AA<@@A@:====;;:BAA?@>;;;;;??@=AA=A==========:>@?AA2;5;::::;:*:>;:;1::::=AA>>?=@@@@,9///;6=7@?:@ADD888<B=BAA???<@BB;@??@@AA@@>>>@@@@@933-33339299@B=A=>>=A?
@ATNG8:02741:05389
GATGGTAGTCTCAGATAGTCTATAGTACTCATTCGTTTCGGAAGAGACAGGTACGTTAATAGTTAATAGCGTACTTCTTTTTCTTGCTTTCGTGGTATTCTTGCTAGTTACACTAGCCATCCTTACTGCGCTTCGATTGTGTGCGTACTGCTGCAATATTGTTAACGTGAGTCTTGTAAAACCTTCTTTTTACGTTTACTCTCGTGTTAAAAATCTGAATTCTTCTAGAGTTCCTGATCTTCTGGTATGACTAGTGTACTACTACCATCGAATGAGGTTAGTCT
+
DAA<@C@<44445555555556>===AB=CBB?BBBB=CG?DACCCGCCC@CCDBB?BAB@AB=@=@BBCFCGFC>@AAAA0;:6;BCB=BBCB@CCHAHC?CCCCCC>BBCDEDCC?BBC?C@BBBDBBBD=CBCC?CCCCBBBBCCCC@AACC@CCC?CC?C@CCBBBBDDD@B@@@@7@=A<AACDC5CCCCC>BBCCCCCCCCACCCC5CA@AC@C@CC@CCCBBBB?B@BBCCBA=?::4;;;<;;<;;;:@95665;=?:?;;;>:666>8<7@B@?@
@ATNG8:02748:05419
GATGGTAGCTCACGTACGTCACACGTACTCATTCGTTTCGGAAGAGACAGGTACGTTAATAGTTAATAGCGTACTTCTTTTTCTTGCTTTCGTGGTATTCTTGCTAGTTACACTAGCCATCCTTACTGCGCTTCGATTGTGTGCGTACTGCTGCAATATTGTTAACGTGAGTCTTGTAAAACCTTCTTTTTACGTTTACTCTCGTGTTAAAAATCTGAATTCTTCTAGAGTTCCTGATCTTCTGGGATGTGTGCGCAGTGCCTACCATCGAATGAGGTTAGTCT
+
BBCC?CCCCBBBAAACAAADCBBBCCCBBBAA=ACBB=@@;?;?@A@CCC?CCCBB@B>@ABB?B@DBBA@BAAB??CCAC2A@>CCCB=ABAC?AAB@CB<>=>ECB?BBBBBBBB>B?A:>:@AA>=>;;7;=A?9>>=@@>><<>CAA>>>A8=>>=??<?<AAAAAAD??=??@@@5@<A:::999.:A==@1<66///987;5;>=>/>;;;A<@=DD=?@ABB??;?<@BB???466>>4>///>66:==BA>>>=A==:;;;=?<>>AB;>;>B>>>
@ATNG8:02749:05376
GATGGTAGCGCACACATAGATACAGTACTCATTCGTTTCGGAAGAGACAGTTACGTTTAATAGTTAATAGACGTAACTTCTTTTTCTTTGCTTTCGTGGTATTCTTGCTAGTTACACTAGCCATCCTTACTGCGCTTCGATTGTGTGCGTTCTGCTGCAATATTGTTAACGTGAGTCTTGTAAAACCTTCTTTTTACGTTTACTCTCGTGTTAAAAATCTGAATTCTTCTAGAGTTCCTGATCTTCTGGTAGAGCGTGCATATATCTACCATCGAATGAGGTTAGTCT
+
>;;;:><;;;<<;;;;;<;<<////////7//)5;;<4650575555555549;555)47<<99.92555779//)/;5/////$///(48<<25559.55:759665:@>?<@CCBGCBB@CCEGF@CC;=;;<C@CCCC?AABBDCCC@BBBBBBBB?CCC@EG?@>@BB@@ACBC<@;;;;.;>E=@B@@@0AABCC=CAA@AACABBAECCC3B;;;B?B?DD@CBCCCBB@C>@@@@AA?<;;@DABCGCBBBAAA@@AAA@@@@;;;AA>@??A=A;?AB@@
@ATNG8:02722:05439
GATGGTAGACACGTGTGCTCTCTCGACTCATCGTTTCGGAAGAGACAGGTACGTTAATAGTTAATAGCGTACTTCTTTTTCTTGCTTTCGTGGTATTCTTGCTAGTTACACTAGCCATCCTTACTGCGCTTCGATTGTGTGCGTACTGCTGCAATATTGTTAACGTGAGTCTTGTAAAACCTTCTTTTTACGTTTACTCTCGTGTTAAAAATCTGAATTCTTCTAGAGTTCCTGATCTTCTGGCTCTCGTAGACAGATACTACCATCGAATGAGGTTAGTCT
+
@AAC@BBBBCCBBACAAACCCBCDCCBBBCCC@A@;@D=A?ADCBCCB@BBCDDAD@CBBB?B?BBABCC=<A>ABB=B1BB>A999.9:::?CCC?BB>BBBDCC?CAAABB>@<@AA<@<>>><:;:@<>???588>>A@@@@ACA@:::;6;??9==:>:>AAABB@@@<;77<=.<)/)/6667,6<=@@1;:;:>>>CBB5;;;;+:===>=B<??=@===BCC=A<AA???A7;;@<@@>==>?>?AAAA@>>>=994:=<<==@@??<A=AA@==
@ATNG8:02740:05467
GATGGTAGTATATCGCGTCGCTATCCAGAAGATCAGGAACTCTAGAAGAATTCAGATTTTTAACACGAGAGTAAACGTAAAAAGAAGGTTTTACAAGACTCACGTTAACAATATTGCAGCAGTACGCACACAATCGAAGCGCAGTAAGGATGGCTAGTGTAACTAGCAAGAATACCACGAAAGCAAGAAAAAGAAGTACGCTATTAACTATTAACGTACCTGTCTCTTCCGAAACGAATGAGTACGTGTGACGTACGTGAGCTACCATCGAATGAGGTTAGTCT
+
CC;;8;;?@BCCBBECBCCDDAABD?@@DABBCBCB@CACCBAAAC?A@AE@BBA<;;;;);>BCBABBCDBAA<AAAAAAA2AB>B5;;;-;BD@CCCICDCCB>A?@@<@AA?BBB@@ACCCCCCB@@::7;BBB@DAAAADDD@C@C@@=@A@A@;;;@CBBBBB?BB?ABA?CBBBA;???:?AAAA3@A>AAAACA??@<B;@@BB:>:>>CFD@CB;;;AA:;7;;;5:00*00;;>??<;<==@@@AAABBBBBBBBB?B@@?C?CB@?<?=@@BBB
@ATNG8:02748:05424
GATGGTAGCGCATATCAGCGCAGCCCAGAAGATCAGGAACTCTAGAAGAATTCAGATTTTTAACACGAGAGTAAACGTAAAAAGAAGGTTTTACAAGACTCACGTTTAACAATATTGCAGCAGTACGCACACAATCGAAGCGCAGTAAGGATGGCTAGTGTAACTAGCAAGAATACCACGAAAGCAAGAAAAAAGAAGTACGCTATTAACTATTAACGTACCTGTCTCTTCCGAAACGAATGAGTACTGCGTCTCACTCTCGCCTACCATCGAATGAGGTTAGTCT
+
9788:<<AB==;;;<<<@@A@DCDF>CCC7;9>00/)/)////99838:.4.3///////$/)///;;9;;;<<39977777'//)/2777.7796;<<::<9444)47;;8><<588834489444459955.5?=@:9:9AAAAB>@:@00+0A@?C@CD@B@?;<;<??=@:828@B??<?782000000%0:5/0/<8?>?<;<>?BBC>A>A>BBB@AAA;;9B=@:?@?6>:9299:=;=>?@?ACCCBCCJHEAAAACCD@BBBBC@CDBB?B>ABBBA
@ATNG8:02752:05422
GATGGTAGTGCGTGAGAGAGAGACCCAGAAGATCAGGAACTCTAGAAGAATTCAGATTTTTAACACGAGAGTAAACGTAAAAAGAAGGTTTTACAAGACTCACGTTAACAATATTGCAGCAGTACGCACACAATCGAAGCGCAGTAAGGATGGCTAGTGTAACTAGCAAGAATGCCACGAAAGCAAGAAAAAGAAGTACGCTATTAACTATTAGCGTACCTGTCTCTTCCGAAACGAATGAGTACACACTCTCATATGACACTACCATCGAATGAGGTTAGTCT
+
@@A@>BDCBBBBBBCCDECCFC9998;BB@HFKBA@?AADCCA@AD?BB?C@ABAAADCD1C?BBBBBBBBBBB<BBBCCCC5CC@C?BBB;BBG@BBBCFDECC>@>@B?CCC@CCCBBBDCBBBBEDBBCACCBB?BBACCBBC?C@C@@>@CCCCCCB@BAAABB?BB@AAA@BBBBB>@@>;99999(9@?ABBBCBBBB=A>;;;=:?@>==@B=B@>=>@@<A=>>>9>AA<??AAAAAA?>>>AAAAA?ACCBAAABB?BCAAB@CCAA?A?CBB@@
@ATNG8:02706:05478
GATGGTAGTGATACAGATCAGACACCAGAAGATCAGGAACTCTAGAAGAATTCAGATTTTTAACACGAGAGTAAACGTAAAAAGAAGGTTTTACAAGACTCACTTTAACAATATTGCAGCAGTACGCACACAATCGAAGCGCAGTAAGGATGGCTAGTGTAACTAGCAAGAATACCACGAAAGCAAGAAAAAGAAGTACGCTATTAACTATTAACGTACCTGTCTCTTCCGAAACGAATGAGTACAGAGAGTACGATATGTCTACCATCGAATGAGGTTAGTCT
+
::;;<???CDCCBBCBCCCCCFDCC@BBC@CCCCBB@B@CBB???A>AC?B?CBBBBBBB+A?BBAAABCCBBB>89;9>>>+<@8=5>>>4@BC@CBBCBDBBB;B>;;5;;;4;CBABBCCCCBCBGD?@=?BBD?CABCBBBB@D@??@@BAAABBBB?BBBBBB@?@>?BA?AA999)9>?;ABBBB3?><>???BBCBB?B@>>>?<A<>@@>>:=@A<<<=:><?@>6600-0<<>@????ABBBBABCBBBABBBB@@=A998>;A@@?<?<@@>>>
@ATNG8:02706:05487
GATGGTAGCGCGACGAGCGTAGACCCAGAAGATCAGGAACTCTAGAAGAATTCAGATTTTTAACACGAGAGTAAACGTAAAAAGAAGGTTTTACAAGACTCACGTTAACAATATTGCAGCAGTACGCACACAATCGAAGCGCAGTAAGGATGGCTAGTGTAACTAGCAAGAATACCACGAAAGCAAGAAAAAGAAGTACGCTATTAACTATTAACGTACCTGTCTCTTCCGAAACGAATGAGTACTATGTAGAGCTCTATACTACCATCGAATGAGGTTAGTCT
+
:>;<><AB>;?;<;966C??ECCCC>CGC@BBABAA;@<@@ABDAA?ADAE?BB:;9BBB3B@BBBCCBAA999+9?;;;;;*9@;@.:::*;?A=@ABDBDDGC?C@BB>A@@<@@@@CDCCECCCCDBCB>BBBB?BBBBB:9:>@=ABB>B@@@BAAA=BAABAC???=?BC?BA@@A289<8<=>>=,<>9<=>>>?:9<5<9??BB=B:>>BCC>@??A?>?9=9=>@9??A?B@A@@>>=?@998=A>@8=8=8;885508>;=<56999299>9::A
@ATNG8:02707:05498
GATGTAGTGTCATATGAGAGTGTGTACTCATTCGTTTCGGAAGAGACAGGTACGTTAATAGTTAATAGCGTACTTCTTTTTCTTGCTTTCGTGGTATTCTTGCTAGTTACACTAGCCATCCTTACTGCGCTTCGATTGTGTGCGTACTGCTGCAATATTGTTAACGTGAGTCTTGTAAAACCTTCTTTTTACGTTTACTCTCGTGTTAAAAATCTGAATTCTTCTAGAGTTCCTGATCTTCTGGACGACGCGCACTGACACTACCATCGAATGAGGTTAGTCT
+
////8999C;5565966>=BBABB@@@@?BB=A@@@;?A?C>@<CC>EC<A<BAA?C?CAAA4;79ABBDBBBC>@AA@A,>A@BAAC>BABG?BAC?BB?;;<CCCAFCEBBCCC@CCC@C:;;@A@99929@?=99:/-------69<<>>?96667;;;@<A<<<>B;<<+00000)0*0*9=@>@0?@ABC=CDC?:99959.9595$559==9==9969@@@?;@<C:C=>@B=:=AB7>=999995999=>AB@@@@@799@@@;@@@@=@>@@ABA
@ATNG8:02709:05493
GATGGTAGGCACTGCGCACACATCCCAGAAGATCAGGAACTCTAGAAGAATTCAGATTTTTAACACGAGAGTAAACGTAAAAAGAAGGTTTTACAAGACTCACGTTAACAATATTGCAGCAGTACGCACTCAATCGAAGCGCAGTAAGGATGGCTAGTGTAACTAGCAAGAATACCACGAAAGCAAGAAAAAGAAGTACGCTATTAACTATTAACGTACCTGTCTCTTCCGAAACGAATGAGTACGTGTGACGTACGTGAGCTACCATCGAATGAGGTTAGTCT
+
59>>:>CC?CBB=BAAABBBAABBA;;AA?BECDDF@C@CFDEBBB@BB>@=@CBBBCCC3C@CBDDCCCACCC=??@EEEF2BB@C;BAB9BCIBHCBCCCCDDAE@AB?ABB@CBBCCCCCCBCBCCBCB@CAAA?B???BBBD@C@BAA?AEFFCAAA?BBBCBC@CD?BBC?BBCCD<???:?@@@@2AA?>>>>@A@>><>;>?;;7;=C@CCC?AABBBCD<>:999/9AA=BBBBECCCBBBBCCBABBBBACCCCBB@CBBCB?BBCC@C?C???B
@ATNG8:02710:05494
GATGGTAGCTATACGTATATCTATGTATCATTCGTTTCGGAAGAGACAGGTACGTTAATAGTTAATAGCGTACTTCTTTTTCTTGCTTTCGTGGTATTCTTGCTAGTTACACTAGCCATCCTTACTGCGCTTCGATTGTGTGCGTACTGCTGCAATATTGTTAACGTGAGTCTTGTAAAACCTTCTTTTTACGTTTACTCTCGTGTTAAAAATCTGAATTCTTCTAGAGTTCCTGATCTTCTGGGTCTCTCTCTCACGCACTACCTTCGAATGAGGTTAGTCT
+
BCCF?CCCCCCBCBCBCCCCDDCCBBBAB@@=@CCC=BB@D?@AABDBB?BCBCB>A>@CCC@C=AAACBBCBB>??>>=.>A;AABB>BCCB?BBA=AB<@ABBCC?AABBBCCC>BBB>?=?AA???@@=@@@A;@@AA><>??@@@@@>>><??@=AA;?<AAAAA???C=AAAAA;A=A=?????/>A>?=297778:?>??=CACA/D>>>C=B=??;?AAB===;>;>@AABD:>>??9?@>>>???AAAAAAA@@>>8<8<<>:??@B=B<==>>A
@ATNG8:02711:05504
GATGGTAGTATCTGTCTACGAGAGCAGAAGATCAGGAACTCTAGAAGAATTCAGATTTTTAACACGAGAGTAAACGTAAAAAGAAGGTTTTACAAGACTCACGTTAACAATATTGCAGCAGTACGCACACAATCGAAGCGCAGTAAGGATGGCTAGTGTAACTAGCAAGAATACCACGAAAGCAAGAAAAAGAAGTACGCTATTAACTATTAACGTACCTGTCTCTTCCGAAACGAATGAGTACTATAGACTATCTGAGACTAATCGAATGAGGTTAGTCT
+
@?@B?BCBBBBBCCCCABBGCCCCC@@??AAAAAB>A>AACCBAA???<?=>999999:'86@?@BCBBA?@A;AAABLED2DDAE=@@@3@;;5;BAABCBAA=A=ACAAAA@CCAABBDDDCCCCCBCB@C@@@=AABA@ABB;A=@@@=ABBBCDDD@@@?BBB@BB?BBC?BBBBD<AAB?CCDCD3?><>>>>BBB@?;@=C???<@<::@@@=@BBBBCC@@=@@@8@00-0@@@ABBBBAAABBBBBBA@ACBAAA?BBCD@BCAC>A?BCB@?
@ATNG8:02711:05517
GATGGTAGTATAGAGCTCTACATAGTACTCATTCGTTTCGGAAGAGACAGGTACGTTAATAGTTAATAGCGTACTTCTTTTTCTTGCTTTCGTGGTATTCTTGCTAGTTACACTAGCCATCCTTACTGCGCTTCGATTGTGTGCGTACTGCTGCAATATTGTTAACGTGAGTCTTGTAAAACCTTCTTTTTACGTTTACTCTCGTGTTAAAGATCTGAATTCTTCTAGAGTTCCTGATTTCTGGTGAGATATGCATGATGCTACCATCGAATGAGGTTAGTCT
+
9:78;>AACCCBBBCDBCCCCCCCBBCCCEBA>AAAA:BB=A>ACC@@@B=?ACCC=A=ABBB=A=ABBBBBBCC?BBCCC3??:?>:;1;AAB?BBC@CC>?@ACBB@B@<<=AAA<@@@;A<AA@@@AAA<AAAA688<<>??>@@B@@=<<<6687:>>;@<????AAABB<>>>BB5B=D<AAA??.AD<;=3<:99::@@@@;@D9@@@???@<@<@A=AB>>>@@8=9=>???:??F<@@???AB@@???AA=>>>=<8<;99=48::>=A=@@@>>
@ATNG8:02715:05479
GATGGTAGCGCACACATAGATTCAGTACTCATTCGTTTCGGAAGAGACAGGTACGTTAATAGTTAATAGCGTACTTCTTTTTCTTGCTTTCGTGGTATTCTTGCTAGTTACACTAGCCATCCTTACTGCGCTTCGATCGTGTGCGTACTGCTGCAATATTGTTAACGTGAGTCTTGTAAAACCTTCTTTTTACGTTTACTCTCGTGTTAAAAATCTGAATTCTTCTAGAGTTCCTGATCTTCTGGTAGAGCGTGCATATATCTACCATCGAATGAGGTTAGTCT
+
55;<9>CBBBBBBBBB:::..(--988=>=6;7<BAA=AA=AAGEGCDCC?CDCCC@B?ABCB?C@CECCBAACC@BBBBB1BB@BBBE>CBBCAEDB?BC;;:CGCC?CCECCBBD>BBC@C?BBCDFFBB>BBCCECCBBBBBBBBCCBB@@A?BCD@CC@E?AADCCCCCE@B;;;;.;>B=;;;;;*;CBBC>AACAAACCCC@CCCC5CDECB@B@DC@BBBBCCC@C@CCBCCC?CBC@CCCCB;;;@@@@@BDECCCC@CBBBB?BBBD@C@CCCBB
@ATNG8:02715:05492
GATGGTAGAGTATCATGTGTATCTCCAGAAGATCAGGAACTCTAGAAGAATTCAGATTTTTAACACGAGAGTTAAACGTAAAAAGAAGGTTTTACAAGACTCACGTTAACAATATTGCAGCAGTACGCACACAATCGAAGCGCAGTAAGGATGGCTAGTGTAACTAGCAAGAATACCACGAAAGCAAGAAAAAGAAGTACGCTATTAACTATTAACGTACCTGTCTCTTCCGAAACGAATGAGTACATAGATATCGTATAGCTACCATCGAATGAGGTTAGTCT
+
55<>9=9<6?;:;;>;;;9;;<;;;8=<<7<554::0525<<???CA;;;9@BA;;9>>>+>?BBBBBBB;;4;B9A@;::9:$;9494999+955.5:<>@CABB@B?AA<??@;???>@BBBCCBBCCCCB@DBBB?BBCCCBBB?C?BBC=@;;:AABB@BBCCBB?BC=@A@;??998+333,3;;;;)8;28377@BBBB?C=A=BB;A;AFCAA?ABBBBCB?C@@@@;@AB>ABBBCCCCCCBBCBBBBBBBAAACBB@BBAAA?=<7718:=BBCC
@ATNG8:02717:05492
GATGGTAGCATCATGCATATCTCACCAGAAGATCAGGAACTCTAGAAGAATTCAGATTTTTAACACGAGAGTAAACGTAAAAAGAAGGTTTTACAAGACTCACGTTAACAATATTGCAGCAGTACGCACACAATCGAAAGCGCAGTAAGGATGGCTAGTGTAACTAGCAAGAATACCACGAAGCAAGAAAAAAGAAGTACGCTATTAACTATTAACGTACCTGTCTCTTTCCGAAACGAATGAGTACGTTGTGCGACGTGTCTCCTACCATCGAATGAGGTTAGTCT
+
////)/<;555555;;><<A@@<<<7<<@8<@?=>>5:5::::9898:949744388===+=6::>00///7;;5;9<=>>>+=A@C9BBB4>>B49:@999969=A=@@<A@?;@?:9;A@@BBCBCBCBD>;;;;;.;@@BB?@?4:2:@=9=?@9;:AA>?@?CBC???=?A@189BB@?>?<899999%9>9<733337<8662----(-266<<>:<<:::449(4388;5;;;8:998;>//0)//696:9866////069=8<8557-////(.2589;:
@ATNG8:02723:05495
GATGGTAGCACGAGTCACTCATATCCAGAAGATCAGGAACTCTAGAAGAATTCAGATTTTTAACACGAGAGTAAACGTAAAAAGAAGGTTTTACAAGACTCACGTTAACAATATTGCAGCAGTACGCACACAATCGAAGCGCAGTAAGGATGGCTAGTGTAACTAGCAAGAATACCACGAAAGCAAGAAAAAAGAAGTACGCTATTAACTATTAACGTACCTGTCTCTTCCGAAACGAATGAGTACGATGAGAGAGCTCTCTCTACCATCGAATGAGGTTAGTCT
+
BBCE?BACDCCBDBBDABADFBBBD@DDD@BBBBAA?A?CCBBBBD?CC?B?@@;;:BAB3C@BCCCBBCBAA@9@>@A@@@,;;5;2;;;-;A@=ACCDCCCDB<@=@A=ACC?BABBCCCDCCCCECF@?>?BBD@BBAA@@?B?C?B:;:;DCCCBBB?CCCCCC@AA=999399999+9=>;?@@@AA(AA?B:79CAAA@=B:====8<:<<ABB?ABBAABA;=8999/9@@?BBBBBEBBBAAABBBBCCA=<=>>>@@;?>=::7;B@?;?:=@:::
@ATNG8:02726:05518
GATGGTAGTGTCATATGAGAGTGTGTACTCATTCGTTTCGGAAGAGACAGGTACGTTAATAGTTAATAGCGTACTTCTTTTTCTTGCTTTCGTGGTATTCTTGCTAGTTACACTAGCCATCCTTACTGCGCTTCGATTGTGTGCGTACTGCCGCAATTTGTTAACGTGAGTCTTGTAAAACCTTCTTTTTACGTTTACTCTCGTGTTAAAAATCTGAATTCTTCTAGAGTTCCTGATCTTCTGGTATGACTAGTGTACTACTACCATCGAATGAGGTTAGTCT
+
AABC@@A@DCABB666=<;:;BA@BBBBCA@@=@@@E=AA@D@BBBCCCCICCC;;868@@?D@G@BBABB@@>A<@AA@@,00+/9;;5AAAB?CCC@CC@CC;;;C>BBBCBBCC?CBC@CACDCCBBBC@BABB=@@ACCDGCCBB@@<@@@=AE<CC;;:;BBBBEDDD7;;;;;.;>A>A@AA@0@@@@@;@BA???:::A>ACCC2BAAAB>A:9909?>@BBD?C?CDD@??:==>:>A==:@@BBBAACB@@?@@@;@@=@A=:99?8<8?A??>
@ATNG8:02732:05489
GATGGTAGCGCGACGAGCGTAGACCCAGAAGATCAGGAACTCTAGAAGAATTCAGATTTTTAACACGAGAGTAAACGTAAAAAGAAGGTTTTACAAGACTCACGTTAACAATATTGCATCAGTACGCACACAATCGAAGCGCAGTAAGGATGGCTAGTGTAACTAGCAAGAATACCACGAAAGCAAGAAAAAGAAGTACGCTATTAACTATTAACGTACCTGTCTCTTCCGAAACGATGAGTACGTGTGCGACGTGTCTCCTACCATCGAATGAGGTTAGTCT
+
55<<9=BDBBABBA@BAABIECBBC>CCC@DECCBB>BADDC@@AD@BB@B?A@@@AAAA2B@CCCCCCCB?>>7>BBDDDD2CB?D@CCC<CHH@BCCCBCBCB@B?CGAE??=@BCCCBCCCBCBB@===?BB==<>BABCCBA?B@CBA>ABCCCCCA>ABC???<AB<???;??<<<5=>>;>DDDC/AA=C<<<@A>?=9>;AA@@=@<?@CCE@BBBBBCC?B>BBB<B899BBDCABAAAAAABBBBAAABB@=ABB?>>>>>=AA??<?<ABA??
@ATNG8:02733:05490
GATTAGTATAGAGCTCTACATAGTACTCATTCGTTTCGGAAGAGACAGGTACGTTAATAGTTAATAGCGTACTTCTTTTTCTTGCTTTCGTGGTATTCTTGCTAGTTACACTAGCCATCCTTACTGCGCTTCGATTGTGTGCGTACTGCTGCAATATTGTTAACGTGAGTCTTGTAAAAACCTTCTTTTTACGTTTACTCTCGTGTTAAAAATCTGAATTCTTCTAGAGTTCCTGATCTTCTGGTGTCGTCTATCATGTACTACCATCGAATGAGGTTAGTCT
+
CBB?BBCCCCCCCBBBDDBBBBBCBCCBCC@CCCC=BB@C@BBBCCCD@CC????B?BBCC?C=A@CBAA?@@?CCCAA/AA?BBCC=BBBC?CCE?@@:000AAA=BAAA>>BA=AAA:><>AA=>;:;=AA@?;?CABA??;>>AB>>::;9=;;5;?;@=@@@=>>@?>4:88898(84<486656'59:66/655577:AAA9::::+8///<+/+8>;@>>>AAD;?;?AA===7;;@<@AAA@@???AAAAAAAA===;AAAAA;888=494<?@??
@ATNG8:02740:05494
GATGGTAGGAGACACGTCGCACACGTACTCATTCGTTTCGGAAGAGACAGGTACGTTAATAGTTAATAGCGTACTTCTTTTTCTTGCTTTCGTGGTATTCTTGCTAGTTACACTAGCCATCCTTACTGCGCTTCGATTGTGTGCGTACTGCTGCAATATTGTTAACGTGAGTCTTGTAAAACCTTCTTTTTACGTTTACTCTCGTGTTAAAAATCTGAATTCTTCTAGAGTTCCTGATCTTCTGGGTCTACGCTCGTCGCGCTACCATCGAATGAGGTTAGTCT
+
FCCC@C@B>BCBBBBDCDCCCBBBCBBCCCCC@CCCC>CC@C?CCCDDBB?BCBBB?A?ABBB@A?AABBBBBBB>BBAAA1BB>???C;BBBC>@@B?CC;==@DBB@BBBBBBBB>@>>8=:<@>>>@>>:>>?>;A@@@;:;?>?@@@>;;;:=>=<@A;A=A>>>?AAAA7>>AAA5A<@;>>@@@.??>>>7>><556?<>>:>AAA/A>??D<@<>>:=@@B@@@<A;A?ADAA7==??7???>>>===@>>>>>>>>@:>>AAA:@@@?<?<>>@=>
@ATNG8:02740:05519
GATGGTAGAGAGACTGTAGCGCACCAGAAGATCAGGAACTCTAGAAGAATTCAGATTTTTAACACGAGAGTAAACGTAAAAAGAAGGTTTTACGTAGACTCACGTTAACAATATTGCAGCAGTACGCACACAATCGAAGCGCAGTAAGGATGGCTAGTGTAACTAGCAAGAATACCACGAAAGCAAGATAAAGAAGTACGCTATTAACTATTAACGTACCTGTCTCTTCCGAAACGATGAGTACGTGTGCGACGTGTCTCCTACCATCGAATGAGGTTAGTCT
+
6888<A0;5::;556<<<:;7//0*///)/====>:>87<<00/:6::6:6<??>:@@>,>377333388<<=(3344444$443959:9+:;///////59944058=>;?=<6<AA00/::/55;;=555<@:9:497>>?BBB?B?B;:69@@@BBAB;;::0//1:76?BB8B==7>3;9:50////)/94;>?@@>CBB?C@CCCC@D?AAABC?BDB@@CD@C@DCD<AAA@A@@AA@???@>?>CBBBBBBBB?BBB??????;??==:=7;@BBD
@ATNG8:02741:05504
GATGGTAGCGCATATCAGCGCAGCCCAGAAGATCAGGAACTCTAGAAGAATCAGATTTTTAACACGAGAGTAAACGTAAAAAGAAGGTTTTACAAGACTCACGTTAACTATATTGCAGCAGTACGCACACAATCGAAGCGCAGTAAGGATGGCTAGTGTAACTAGCAAGAATACCACGAAAGCAAGAAAAAGAAGTACGCTATTAACTATTAACGTACCTGTCTCTTCCGAAACGAATGAGTACGATGAGAGAGCTCTCTCTACCATCGAATGAGGTTAGTCT
+
AA@@=@;:;BCD@AACBBBBBBBBB<BCC@CCDDDD@D?BBBCCCC@CC?CCBBBCCCC5CADBBBCCDDCCE;AA;;;;;*;I>D5;;;6;BC?DCCCBBBCC>A>ABA@AB=@@CCCBBBBBBBB@@??8==<=9>@@ABBBB@B?CBB<??BCCBAA<@@AAAA9>>;???688:::399919<;<<.=C=A889@AAAA;>;>BBA<@=@@DBB?BBBBBBB?B?BCC?CCC@;;;CCDBCCAAABBBCCCBA@ACBBBB?BBBBC?CCCA<@<@C@@@
@ATNG8:02741:05514
GATGGTAGCACGACACGACGATGTGTACTCATTCGTTTCGGAAGAGACAGGTACGTTAATAGTTAATAGCGTACTTCTTTTTCTTGCTTTCGTGGTATTCTTGCTAGTTACACTAGCCATCCTTACTGCGCTTCGATTGTGTGCGTACTGCTGCAATATTGTTAACGTGAGTCTTGTAAAACCTTCTTTTTACGTTTACTCTCGTGTTAAAAATCTGAATTCTTCTAGAGTTCCTGATCTTCTGGTAGAGCGTGCATATATCTACCATCGAATGAGGTTAGTCT
+
AA@<@BCB@??666@@?@A<66@BCBBCBDCC?CECD=BB@C@BBBCCCC@BBBCC@D?CCCC@B@CBBBBBBBB>ABCCD3A?<=889.9?@??BBB?BB599?CBB?BBCBBBBC@B@A<A<AAA@@;::<A>>>9>>???>>>@???@???A:8;:=A@<@:??AA@AAAA8;;?AA5A=A8<;@A@/=;<;<07/////=>??<????/????A=B===:>@@@AAA<A<BBBB>>7;;A=CA@@@@=>>>>>AA@@@ABB<@::9<6676@<?:?B>=>
@ATNG8:02745:05485
GATGGTAGGAGACACGTCGCACACGTACTCATTCGTTTCGGAAGAGACAGGTACGTTAATAGTTAATAGCGTACTTCTTTTTCTTGCTTTTCGTGGTATTCTTGCTAGTTACACTAGCCATCCTTACTGCGCTTCGATTGTGTGCGTACTGCTGCAATATTGTTAACGTGAGTCTTGTAAAACCTTCTTTTTACGTTTAACTCTTCGTGTTTAAAAATCTGAATTCTTACTAGAGTTCCTGATCTTCTGGGCAGACTCTCACACGCCTACCATCGAATGAGGTTAGTCT
+
?@;;9BBC?BDBBBBBBDCCCCCCBCBBBBBIFCCCC>CC?B:;;@CCBB@BC@A@AE?AAAA==;?:8:@BA@A?BBBBB2?@299999(9AAC=?AA>@@<?==?9:49@@@@CBB?@;;6;:>>////-7(,,,-(--9688;>>@>@@@?><49::;@A;><>??AAABBB;?;;::/:4:489888(8>898*84:==<8<>@888*8:::+;888C;>:>A7;;@C><//+/5:9<A;;7;??@9@??==>?@@@BBAAA<@@@<@:;;>;>?BB<>;>@???
@ATNG8:02746:05513
GATGGTAGTGATACAGATCAGACACCAGAAGATCAGGAACTCTAGAAGAATTCAGATTTTTAACACGAGAGTAAACGTAAAAAGAAGGTTTTACAAGACTCACGTTAACAATATTGCAGCAGTACGCACACAATCGAAGCGCAGTAAGGATGGCTAGTGTAACTAGCAAGAATACCACGAAAGCAAGAAAAAAGAAGTACGCTATTAACTATTAACGTACCTGTCTCTTCCGAAACGAATGAGTACAGAGAGTACGATATGTCTACCATCGAATGAGGTTAGTCT
+
A??<@CFCBCBCCCBBCC;;9;9:CADDC?CCAA@@<@=AAA@@AA>A@>A>A?=BBCCC1C@BABBBABA???8?BCCDDD3DC@C?BBB9AAB?BBBBCCCBB>B@CE@BBB@CBBAABDDDCBCCHBBB@BCCC@CBBC@@?B=A=A:96;CAABBDF@BBCCBC?CB?BBB>AAA@B;==>9::9999%9<;<:49>?A?==8=A@AB9@<>=BBB?DCCBCBC>@>@CC=BA@>@BBAAACCCBBBBABBCDCCCBBBCBB?B@====888>=B<@???A
@ATNG8:02747:05478
GATGGTAGTATCTGCACACTCTGTCCAGAAGATCAGGAACTCTAGAAGAATTCAGATTTTTAACACGAGAGTAAACGTAAAAAGAAGGTTTTACAAGACTCACGTTAACAATATTGCAGCAGTACGCACACAATCGAAGCGCAGTAAGGATGGCTAGTGTAACTAGCAAGAATACCACGAAAGCAAGAAAAAATAAGTACGCTATTAACTATTAACGTACCTGTCTCTTCCGAAACGAATGAGTACTATAGACTATCTGAGACTACCATCGAATGAGGTTAGTCT
+
@<<<;@<=CBCC966C=BBCBB>BB?B;;9;CBBBD@B8:;B@@?@=;:88>BBBAACCC3D?@?>BAA??9::,:<;;::9'9<8989::+99925?9B@BBBB=A>;;5;BB=@@BBBCCCDGCCCBA@@@BB;;:<BBBCABB@B?BAA5;;@=@AAB?BBBBCC@CC?BAA>@@??>299<8999999%9837;>@;BBAC=A8??BA<><==BBC?CDCBABF@C8::@9>::6:@ABBCBCAAAD??>BBCCCBBB???@=?988@9<<98186=@CCB
@ATNG8:02749:05491
GATGGTAGTGTGTCTCTGAGAGTAGTACTCATTCGTTTCGGAAGAGACAGGTACGTTAATAGTTAATAGCGTACTTCTTTTTCTTGCTTTCGTGGTATTCTTGCTAGTTACACTAGCCATCCTTACTGCGCTTCGATTGTGTGCGTACTGCTGCAATATTGTTAACGTGAGTCTTGTAAAACCTTCTTTTTACGTTTACTCTCGTGTTAAAAATCTGAATTCTTTTAGAGTTCCTGATCTTCTGGAGATATCATCAGCGAGCTACCATCGAATGAGGTTAGTCT
+
@@A>?BCCCBBBBCBAACCCCBBCCCBCBCCC@BBAC>CD?B?BCCCBBB@DDDAA>CADCCC?B?CGJCCAAAEBEDFGI5AA=@BBB<BBBB?BBC@BC@BBBCBB>BCDECCCD?BBC?C?CCICCC9999BCC?CCCCCCDDDBBCCCB?@=@B@=@C=@=@BBBCCDDF@A;;;;.;5;>;;;;;*;BACC8;;A;;;AA;;4;AAA,@:;9:49=BCGF9BBBBB@C8;;@@BB>BCC?BA;;;;A@@@@A@;;;;?;;5;???@;>A>>:?:?@@B@
@ATNG8:02753:05516
GATGGTAGCACGACACGACGATGTGTATCATCGTTTCGGAAGAGACAGGTACGTTAATAGTTAATAGCGTACTCCTTTTTCTTGCTTCGTGGTATTCTTGCTAGTTACACTAGCCATCCTTACTGCGCTTCGATTGTGTGCGTACTGCTGCAATATTGTTAACGTGAGTCTTGTAAAACCTTCTTTTTACGTTTACTCTCGTGTTAAAAATCTGAATTCTTCTAGAGTTCCTGATCTTCTGGTAGAGCGTGCATATATCTACCATCGAATGAGGTTAGTCT
+
A;;59=A@CCDCBB@@;96666@BBBCCCBBBCCC>@@>@@CBCCC@@<@A@A@@B>@@AA@C@CBBBBCA@>>3:999'0868//*/77;7<;;0470397B=B8@BB>??BB?B?A<@;??>:9;;;:>?AA<B??@???>>9=953---)--67//,7;@>A>><C88577:<=1>;A7;<AAA/??>>>-85:655;;9=16666)6///:383=><@>=>@@D7;8;A@@@@:>>?<>@@@AA==;;::::<=>?==:=AAAA:;;;<8=:??=>=
@ATNG8:02755:05509
GATGGTAGACACGTGTGCTCTCTCGTACTCATTCGTTTCGGAAGAGACAGGTACGTTAATAGTTAATAGCGTACTTCTTTTTCTTGCTTTCGTGGTATTCTTGCTAGTTACACTAGCCATCCTTACTGCGCTTCGATTGTGTGCGTACTGCTGCAATATTGTTAACGTGAGTCTTGTAAACCTTCTTTTTACGTTTAACTCTTCGTGTTTAAAATCTGAATTCTACTAGAGTTCCTTGATCTTCTGGAGATACACATGATACTCTACCATCGAATGAGGTTAGTCT
+
88::7;;7999/////99<<=<<:<555555549;>?8>><@<<<<@<@B;?:A@@5:49?@@;A9@AACBBB=A677333$7769773(3933,38717>/337733,3////..927999>;>7:976879=<9:25556655838986.--2----278(-+///9555=;.2.33,3).).5;;;)9.--7-5/38/.).77/55,6=>/<:;984946///8877995928/555//(-33,-//7776::>>>>555999;6633--)---627299857
@ATNG8:02725:05564
GATGGTAGCACACGAGATCTCATCGTACTCATTCGTTTCGGAAGAGACTGGTACGTTAATAGTTAATAGCGTACTTCTTTTTCTTGCTTTCGTGGTATTCTTGCTAGTTACACTAGCCATCCTTACTGCGCTTCGATTGTGTGCGTACTTCTGCAATATTGCTAACGTGAGTCTTGTAAAACCTTCTTTTTACGTTTACTCTCGTGTTAAAAATCTGAATTCTTCTAGAGTTCCTGATCTTCTGGGTGCGCTACAGTCTCTCTACCATCGAATGAGGTTAGTCT
+
CCAB>BBBBCBCCJCAAABBBC<;?@??@ABB?BBCG?CC@E?AABCABB@@@@@@<@>BCCC@D?BCBBAAABC=9::::):<9=;><3;??@=@?@?AB@AAABAA299???@??;>B@<A<??==;9:<<?;:;<===>>A>=>AA=A=;:;5;:;:>>>?7BBBCCCBBBAB@A@A7A>C@BCAAA1ACDFD>CCCCBBB;;;5;;;;*;AAA@<@?AA>ABBBCCE@D@AABDEC>A;;<0;AAA@CAA@BAA@B@@@BB<@@AAA=AA@@=@@CCCAB
@ATNG8:02730:05562
GATGGTAGGCGTGTGAGAGTCTGCCCAGAAGATCAGGAACTCTAGAAGAATTCAGATTTTTAACACGAGAGTAAACGTAAAAGAAGGTTTTACAAGACTCACGTTTAACAATATTGCAGCAGTACGCACACATCGAAGCGCAGTAAGGATGGCTAGTGTAACTAGCAAGAATACCACGAAGCAAGAAAAGAAGTACGCTATTAACTATTAACGTACCTGTCTCTTCCGAAACGATTAGTACGAGAGTCAGAGCAGAGCTACCATCGAATGAGGTTAGTCT
+
:::=@CCD9:6;:=569><;;9544)5::5>:599:.9.5544454.4;.4.4::49999$438889;;;::8=3:::=98*66)/(/88&//606787877322'2388+2272666666;9;8//-66--..-62//.7../7.54:;@;@@@@ABBB@A@?=9939:39@A:??BB787979;<<3;>=AA@A877AA47/3---(-(-55/2+29=777<.2,27;3599A9?999???A988;778>@?;8<8879:<9;9:39>993919>><=
@ATNG8:02734:05528
GATGGTAGAGTATCATGTGTATCTCCAGAAGATCAGGAACTCTAGAAGAATTCAGATTTTTAACACGAGAGTAAACGTAAAAAGAAGGTTTTACAAGACTCACGTTAACAATATTGCAGCAGTACGCACACAATCGAAGCGCAGTAAGGATGGCTAGTGTAACTAGCAAGAATACCACGAAAGCAAGAAAAAAGAAGTACGCTATTAACTATTAACGTACCTGTCTCTTCCGAAACGAATGAGTACGTGTGACGTACGTGAGCTACCATCGAATGAGGTTAGTCT
+
55:>9=BCBBBCCCD;;=CCBBCCB?AAA>@BDDBB?B?BBBBBA@=@A<@=@CBCCCDD5GABBBCCCCDEEC;;9:9999(5=7@.:::4:AD?DDBBCCBCC?B?BB?BBD<@A99;BCCCCCCCCCBB>B@@@>BBBCCCBC@B?BBB@BDDDDCCC@BBBAAA?BB?CCE>AA999*9<<89999:9%:@;>:8:CBBBC?B>>=A@:>:==BAA?ADBBBGC?B>@@@;@DC@CCCBBBBBBBAABCCBBBCDAAAABBC?BAAAA=@BAB?A>ABBBB
@ATNG8:02734:05558
GATGGTAGCTCAGTACGTCACACGTACTCATCGTTCGGAAGAGTCAGGTACGTTAATAGTTAATAGCGTACTTCTTTTTTCTTGCTTTCGTGGTATTCTTGCTAGTTACACTAGCCATCCTTACTGCGTTTCGATTGTGTGCGTACTGCTGCAATATTGTTAACGTGAGTCTTGTAAAACCTTCTTTTTACGTTTACTCTCGTGTTAAAGTCTGAATTCTTCTAGAGTTCCTGATCTTCTGGTAGAGCGTGCATATATCTACCATCGAATGAGGTTAGTCT
+
<<>>AE??A<69BBBCCCDGCCCDC@AACCCCCC?CCAE@CCCBBA@>@BAAA@B>?>@=+0+0=<<?@=<>:777777#3313:DA:?;6;2;<=><B?AAABAB?ABECCC<;:;ADACACGCC;<;C=CAAA@CBBCDCCBBBBBB@@@A?AAB?BB@G?BBBBBBDDD@B;;;;6;?C?BBCBB0B@@@B;BBAAACCBBB?@A=@CBBCC?B?BC?BBBCBBC?B?BDECCC?B@A?ABEDDCDD@@@BBBBCBCCC@B???@;??>@=@>A@@@B
@ATNG8:02736:05549
GATTAGTGTCATATGAGAGTGTGTACTCATTCGTTTCGGAAGAGACAGGTACGTTAATAGTTAATAGCGTACTTCTTTTTCTTGCTTTCGTGGTATTCTTGCTAGTTACACTAGCCATCCTTACTGCGCTTCGATTGTGTGCGTACTGCTGCAATATTGTTAACGTGAGTCTTGTAAAACCTTCTTTTTACGTTTACTCTCGTGTTAAAAATCTGAATTCTTCTAGAGTTCCTGATCTTCTGGCTCTCGTAGACAGATACTACCATCGAATGAGGTTAGTCT
+
BCD?CABBCCCCCCCCEEGCC@@@DECC@?<?CCC<CC?C?ACCCCBB?BCCCCAE@CCCC@C@DFECBBBBE@DDDDD2CC@BBCE>AABB?BBC@LG9::ACCC@CCCCCCCC@CCC?C?DDDCCCAA<ABBB@CCCDCCCCCCCCCBBBC@CCC?BB?A?CCBBBCCCC@CAAAB8@=@:::999*9B?AA<BBBBBBCCCC@CGGG3DBBCCAC@FGACCCCCCC@D?BBCCCC@BAA@BBBBBCCCCBBECCCDCCDD?CAAAB@DBBB?B?BDBBA
@ATNG8:02737:05547
GATGGTAGGCGAGAGTGAGACGCAGTACTCATTCGTTTCGGAAGAGACAGGTACGTTAATAGTTAATAGCGTACTTCTTTTTTTCTTGCTTTCGTGGTATTCTTGCTAGTTACACTAGCCATCCTTACTGCGCTTCGATTGTGTGCGTACTGCTGCAATATTGTTAACGTGAGTCTTGTAAAACCTTCTTTTTACGTTTACTCTCGTGTTAAAAATCTGAATTCTTCTAGAGTTCCTGATCTTCTGGTGTCTGATCTGTATCACTACCATCGAATGAGGTTAGTCT
+
//7:6;AA@AB;;996@@FCCCCCCCCBCC@A?@BBD>CC?B?BBBCCCC?BCCCC?C?CCCB>A>ACCBBBC?A<::99898"33,3?AC>BBBB?BB@=@@?@@AC>><>BBBBB??;?AA7;7;???A@??:>>>A9>>>>>>;;=??AAA@>>:=>>;AA=A=@?>?AAAAA;@@AAA5A=C:77777)7A8890888///;;;@<AAAA/B??;>7<7//-/;:<===:><>>>@??:=>B<====>>AAAA@=>??CCAAA:?AA@A;:::?;?;@@:::
@ATNG8:02743:05544
GATGGTAGCACGAGTCACTCATATCCAGAAGATCAGGAACTCTAGAAGAATTCAGATTTTTAACACGAGAGTAAACGTAAAAAGAAGGTTTTACAAGACTCACGTTAACAATATTGCAGCAGTACGCACACAATCGAAGCGCAGTAAGGATGGCTAGTGTAACTAGCAAGAATACCACGAAAGCAAGAAAAAAGAAGTACGCTATTAACTATTAACGTACCTGTCTCTTCCGAAACGAATGAGTACTATGTAGAGCTCTATACTACCATCGAATGAGGTTAGTCT
+
::::9=<A@?;;====;;;>?;;@@8@?@:;>@@AA?C?CCC;;9@<@A?B?BBBB>CCC3C>AAAAAAB@AB@9>>;<;;;*;@>B5999*9=949?9@665;;8=8==<9;9:?@:9:BCCCCCCCCDDE@D;<;;<;CCCFBA?C?C;;8;BA@@@@B>AAA???=CC?99949:>??8?@@;:::::9%9<:>BBBA<>=99<:;>BF9@<;;@@@=@BBBAAA>A=AAD>ABB@BBABCDCBBBCCBB???AAA;;;>>>B8;;?;;6/00@<@<@AA??
@ATNG8:02743:05551
GATGGTAGTATATCGCGTCGCTATCCAGAAGATCAGGAACTCTAGAAGAATTCAGATTTTTAACACGAGAGTAAACGTAAAAAGAAGGTTTTACAAGACTCACGTTAACAATATTGCAGCAGTACGCACACAATCGAAGCGCAGTAAGGATTGCTAGTGTAACTAGCAAGAATACCACGAAAGCAAGAAAAAAGAAGTACGCTATTAACTATTAACGTACCTGTCTCTTCCGAAACGAATGAGTACTGTATCTATGTGTGCGCTACCATCGAATGAGGTTAGTCT
+
;99;@DB@BCDB9:6A>;@665<5515:;;@A@@BB@BAKIH;;;C@CC?B?BAAADCCC3E>@<;000<99:;59;;:999(9?8=4>@@9ABC@BBDBCBCBC>@?AB?BBA<@@@@@BCCCCCBBCBAB@@;<<9;;CBABBE@EACC:;;C@@@BCD>AAA:98;???BB;4>:777.3993337777$7=;=@@B@>A@@<>:;;??4=6<=@@@=@BBBBCC?B>BBC>A@@=????BBBBBBCDCCBBBBBBB??;>>><>KEFB6;?BH@E@BB:::
@ATNG8:02744:05557
GATGGTAGCGCACACATAGATACAGTACTCATTCGTTTCGGAAGAGACAGGTACGTTAATAGTTAATAGCGTACTTCTTTTTCTTGCTTTCGTGGTATTCTTGCTAGTTACACTAGCCATCCTTACTGCGCTTCGATTGTGTGCGTACTGCTGCAATATTGTTAACGTGAGTCTTGTAAAACCTTCTTTTTACGTTTACTCTCGTGTTAAAAATCTGAATTCTTCTAGAGTTCCTGATCTTCTGGTATGACTAGTGTACTACTACCATCGAATGAGGTTAGTCT
+
4444.44==BCCBBBBCBBBCBBBBC>;;>:>5?@AB=BB@BABEDCCCD@CBCBB?B?BBBC?C@CAAACCCCB=@@A@@0@C>@@@@;@ABIACBE@CE@BBCCCD@BABFCBDD@CCC@D>BBFGBBCC@BCCC@BCEDBCBCCBBBB@@@B?CDD@CC@C@CAAACCDCC?A@@@@9@>C>;;:;;*;CCCD;;;BBCAAACCBHDID5CAAAC@C@DCACCCCCCC>B>AAAAAA=AAB>B@@A@@;;;;;DCCBCBCCC?DBBBC@BBCBAD@BBBDD
@ATNG8:02745:05543
GATGGTAGTAGTACACTAGTCATACCAGAAGATCAGGAACTCTAGAAGAATTCAGATTTTTAACACGAGAGTAAACGTAAAAAGAAGGTTTTACAAGACTCACGTTAACAATATTGCAGCAGTACACACACAATCGAAGTGCAGTAAGGATGGCTAGTGTAACTAGCAAGAATACCACGAAAGCAAGAAAAAAGAAGTACGCTATTAACTATTAACGTACCTGTCTCTTCCGAAACGAATGAGTACACATCGTCGTGTCGTGCTACCATCGAATGAGGTTAGTCT
+
A;:5:;;?BBBDA<?:/0////9<;8:994499999.6.59@;=9@;>95=8:>995<<<'<055;555;;;;;4556=@@@+@C>@7?@@7A@A=BCABCCB;;79;@B=BBA6;;;;;BDBCCCA@@;:;?BDCD?<<;BBBED@D@@;;9;AABCBBA@A@@BBC@DD>BBB>AABBB;A>?9?AAAAB)BD?B:99AABBB?A<===<08175:@@=AB@@@BB@C>CBC=BBB:=>BBBBAAAAAA@AAB???BB??@AAA?BBBBE????A>A?AAABB
@ATNG8:02746:05562
GATGGTAGGACGAGCGTCTGAGAGGTACTCATTCGTTTCGGAAGAGACAGGTACGTTAATAGTTAATAGCGTACTTCTTTTTCTTGCTTTCGTGGTATTCTTGCTAGTTACACTAGCCATCCTTACTGCGCTTCGATTGTGTGCGTACTGCTGCAATATTGTTAACGTGAGTCTTGTAAAACCTTCTTTTTACGTTTACTCTCGTGTTAAAAATCTGAATTCTTCTAGAGTTCCTGATCTTCTGGATACACTCATGTGCACCTACCATCGAATGAGGTTAGTCT
+
CBAB?C=B?BBA<<<<ABDDBCCB@CBABDAA?ABBB=AD@C@CBCCDDD?BDDDE?D@CDBB?B@CCCCCBBBCACCCBB3BA=ABBB>BCDD@BBF@CD?BBBCCDACDCCCCCC?BBC?C@CDDBBBCC@CCCC?CCCBBBCCCCAAACBBB?CBB@BB>@>CABBCCCCC@CBBBC;B?C>;;:::*:BAAB>BBCCCCCBBB@CCDC5CBCCB@B@CC?BBCCCCC?C?BBCCCC>@@CADCBBBBDDD???BCBB?ABC@C@@@D?@??B@C@DCBCB
@ATNG8:02752:05532
GATGGTAGCGCATATCAGCGCAGCCCAGAAGATCAGGAACTCTAGAAGAACTTCAGATTTTTAACACGAGAGTAAACGTAAAAAGAAGGTTTTACAAGACTCACGTTAACAATATTGCAGCAGTACGCACACAATCGAAGCGCAAGTTAAGGATGGCTAGTGTAACTAGCAAGAATACCACGAAGCAAGAAAAAAGAAGTACGCTATTAACTATTAACGTACCTGTCTCTTCCGAAACGATGAGTACTATGTAGAGCTCTATACTACCATCGAATGAGGTTAGTCT
+
4:::.444444:::<<<::;966>@4;6626<;<<<1505=99::8.45.445:8944444$4.4433349<<<=7<<=>>>>+<:5:4:::*/8816/////---(-(--(-5505;;8;;>>>=666<>>>6695;49;;//)//)/)-(-//)---6-//848<<<??;?A>????A???=<<<3777777$7;39;88:;@=;8;;///.(.4..:992:@559==20+0<:4:..---888::88;;888::::@@@>@B7705555966::929:<@?@?
@ATNG8:02753:05559
GATGGTAGTGTCATATGAGAGTGTGTACTCATTCGTTTCGGAAGAGACAGGTACGTTAATAGTTAATAGCGTACTTCTTTTTCTTGCTTTCGTGGTATTCTTGCTAGTTACACTAGCCATCCTTACTGCGCTTCGATTGTGTGCGTACTGCTGCAATATTGTTAACGTGAGTCTTGTAAAACCTTCTTTTTACGTTTACTCTCGTGTTAAAAATCTGAATTCTTCTAGAGTTCCTGATCTTCTGGATATATCATCAGCGAGCTACCATCGAATGAGGTTAGTCT
+
A@@<@BCBBABCCCCCBCCCCCDCCBBBBD;;:<DDC?DD?B?CCFDBBB?EDECC?@>@BBB@B?BCDCCBCCC@ABAAA0@@<ABCB=BBBB?C@@<AC9;;CCDC@CCCCCCCD@CCC@C@BBCCBBBB>BBCB?@@BBBBAAABBACCBBBADCC@CC@C>BBCBGJECB@BBBBB;B@C@BBBBB0?C:::.;;CAAAA@BC4:;;;*;CCECAC@CC@CCCCCBD@D@BABCCC?BBC?CCCCCCBBBCCDDCCBBCCC@BBAAA?AB@A<@=BABBB
@ATNG8:02707:05604
GATGGTAGTGCGTGAGAGAGAGACCCAGAAGATCAGGAACTCTAGAAGAATTCAGATTTTTAACACGAGAGTAAACGTAAAAAGAAGGTTTTACAAGACTCACGTTAACAATATTGCAGCAGTACGCACACAATCGAAGCGCAGTAAGGATGGCTAGTGTAACTAGCAAGAATACCACGAAAGCAAGAAAAAGAAGTACGCTATTAACTATTAACGTACCTGTCTCTTCCGAAAACGAATGAGTACACACTCTCATATGACACTACCATCGAATGAGGTTAGTCT
+
?@CH@DBBBAA@?@BDBCBEBA;;;)5;<9=CCA@@@D@CCB@@@?4899@=:::?=>>?+C6?A::99>?@@A;??ACEFE5BC?A2;;;.;@B>;;:@A;;G@<?:??:=A>9;@::;@AABBBB@@BA@=@@@@:<<CCCCCB@C?B;;7;@@@CCCE@CAAA@@<;;700/499677(333,33333$3=6><=8B=?;<4:5555;6<976:@?;@C999A?8<87777*7>>9??BBAA>?>>A@AABA?@@B::9BBBB?BAAAB??==>3929@?>@
@ATNG8:02709:05605
GATGGTAGGCGTGTGAGAGTCTGCCCAGAAGATCAGGAACTCTAGAAGAATTCAGATTTTAACACGAGAGTAAACGTAAAAAGAAGGTTTTACAAGACTCACGTTAACAATATTGCAGCAGTACGCACACAATCTAAGCGCAGTAAGGATGGCTAGTGTAACTAGCAAGAATACCACGAAAGCAAGAAAAAGAAGTACGCTATTAACTATTAACGTACCTGTCTCTTCCGAAACGAATGAGTACGATGAGATCTCGTGTGCTACCATCGAATGAGGTTAGTCT
+
AAA<@CBB@BBCBBDCDDDBBBDCC?BBBACEBBBC@C?BBAAABA?AB?B?AB?:::;.;=AAA@??BBCCD=BBBBBBB3:947;>>>297<6;><>@BBB@<?<@@=???;??DCA?>?@@<<<>>>A9;;@@=A???AAAA;@<>?B?BB@@ABCA=@@@@BB?BB?@@@<AA=><5=8818>>>>/;;6;>>>BA===7:7;AAA<A=CA:;;<ABCA???=B<AAA8@BB????C?????B?@?BAAA???A;;;>@@<@@<;>=B==>;?<>@??@
@ATNG8:02713:05578
GATGGTAGTATCTGCACACTCTGTCCAGAAGATCAGGAACTCTAGAAGAATTCAGATTTTTAACACGAGAGTAAACGTAAAAAGAAGGTTTTACGAGACTCACGTTAACAATATTGCAGCAGTACGCACACAATCGAAGCGCAGTAAGGATGGCTAGTGTAACTAGCAAGAATACCACGAAAGCAAGAAAAAGAAGTACGCTATTAACTATTAACGTACCTGTCTCTTCCGAAACGAATGAGTACACACTCTCATATGACACTACCATCGAATGAGGTTAGTCT
+
55<<:=CCCCAABCCCCCCCCCDCC@CCC@CCCCCB?C@BBC??AC@BB?B??>?9:99:):@CBBBCCCCCCD>??@?>??0@A??;@@@8@BCCECCCDCC;;:;@CI@DAB?AGCCCBCCDCCBBBCCC?CCCC?CBBBBBBB?C?B@@>ACBBBCCA???AAAA?CC?BBB?BB@??8@9949CCCC3CC?C??;C@@>>;><A???;A<AAGBB>BB@@ACB@E?BAD=CBB?BCCCCCCCCAAABC@@ABBCBBACCCD@BC@AA@BCBB@B@CBBBB
@ATNG8:02716:05586
GATGGTAGTGTCATATGAGAGTGTGTACTCATTCGTTTCGGAAGAGACAGGTACGTTAATAGTTAATAGCGTACTTCTTTTTCTTGCTTTCGTGGTATTCTTGCTAGTTACACTAGCCATCCTTACTGCGCTTCGATTGTGGCGTACTGCTGCAATATTGTTAACGTGAGTCTTGTAAAACCTTCTTTTTACGTTTACTCTCGTGTTAAAAATCTGAATTCTTCTAGAGTTCCTGCTTCTGGCTCTCGTAGACAGATACTACCATCGAATGAGGTTAGTCT
+
@@@B;CCCCCCBCBBBCDDDCCCDCBCBBC@A?ACCE=BB@C?BBCCCDEABBBCC@D@CFCA?B?BCDCBBBCC@CCCBB3@A<BBBC>BBBB@DBC@CD?BCCCCC?CCDCCCCC@CCC@C?CDCCCCCC>AACC@CCC@BBCCDCDCCBBB?BCC@CD@D?CCCCBBBCC@D@@@@7@=B9::9::*:BCDD;::BBCCCA@@5;;;;*;AABC?B?BC@CCCBBBB?B@CCCC?BBB@BBBBB@AABBBBBC>>>BCC?@@@@A?BABB>@=@B@@@
@ATNG8:02716:05607
GATGGTAGTGTCATATGAGAGTGTGTACTCATTCGTTTCGGAAGAGACAGGTACGTTAATAGTTAATAGCGTACTTCTTTTTCTTGCTTTCGTGGTATTCTTGCTAGTTACACTAGCCATCCTTACTGCGCTTCGATTGTGTGCGTACTGCTGCAATATTGTTAACGTGAGTCTTGTAAAACCTTCTTTTTACGTTTACTCTCGTGTTAAAAATCTGAATTCTTCTAGAGTTCCTGATCTTCTGGGTCTCTCTCTCACGCACTACCATCGAATGAGGTTAGTCT
+
9:9526CDBCBCDABACCGCBBBBBBDCCDBB?BBBB=BC@C@CCIDECE@CCCCDAC@BBBD@DACCBCCDDDD?CCCCC1CB?BABD>DABB?CCC@CF9;:ACCD@BBCCCCFF@CCC@C?CCCDBBBDACCAB?BDCCCCCDDBBBDBBCC?CCC@CC@B@BBDCCCCCC=?;;;;.;@G>ABBBB5BDCBD=BBCBBCDBBB4;;;<*;A@AB>B?CC@CCCCCDC@C?CCCCDC?BBCC?CCBGCCBBCCCCBCBCCBC@BBBBC@CBBB@C@BCCBC
@ATNG8:02716:05616
GATGGTAGCTCACGTACGTCACACGTACTCATTCGTTTCGGAAGAGACAGGTACGTTAATAGTTAATAGCGTACTTCTTTTTCTTAGCTTTCGTGGTATTCTTGCTAGTTACACTAGCCATCCTTACTGCGCTTCGATTGTGTGCGTACTGCTGCAATATTGTTAACGTGAGTCTTGTAAAACCTTCTTTTTACGTTTACTCTCGTGTTAAAAATCTGAATTCTTCTAGAGTTCCTGATCTTCTGGTCTACTACACTGTACTCTACCATCGAATGAGGTTAGTCT
+
<<<>@C?A?=<<;;;;;;:@;<00/:999?>A:ACED=<;7;;A@@A@@?9>B0006<+0/886<6;:ABC@??A>:;;;;$33.399<<3;<4839=98?A547<=BC?BCCB@@BC=A?@=A=A@@>>>>><?@==588@?AA@>>>@@@>>>A;>>>:>B>D<>>>>AAABB6;;CDC;A=D<@@@@@/@>>>C:A>====AAA>/////(////79=9AA=A>>>>BB<C=??????8;;A<@?>C?AA=?>@@?@@AA@@@<@;;;A<>>>@<><>@@??
@ATNG8:02723:05601
GATGGTAGCGAGCGAGTGTGTATACCAGAAGATCAGGAACTCTAGAAGAATTCAGATTTTTAACACGAGAGTAAACGTAAAAAGAAGGTTTTACAAGACTCACGTTAACAATATTGCAGCAGTACGCACACAATCGAAGCGCAGTAAGGATGGCTAGTGTAACTAGCAAGAATACCACGAAAGCAAGAAAAAGAAGTACGCTATTAACTATTAACGTACCTGTCTCTTCCTAAACGAATGAGTACGATGAGATCTCGTGTGCTACCATCGAATGAGGTTAGTCT
+
59;;9=ACBCCA@@CDCCDBBBBCCBDBB=BDEEBB@B@CACCCBA>AC?A?BBB::999*;=BBCCCBBACCC9BB:;;;;*;A>E<ABA7ABC@BCCCCCCCC?B@AC?BBD?CCB@AABCCCCCCBCCC@CCCCACCBBBCDD?CACCB?BCCDCCBB?BCCCCC?CC@BBB<??AB?9>8949AABB3BB?B@@?BBBBB?B?BBBB?B@@ACBB=ABBBBBC@C?BCD=CCC?BBBCCCAAABBBBBBC@@@@B@A@BCC?A>???=@B@@=?@CCBBB
@ATNG8:02725:05589
GATGGTAGAGTATCATGTGTATCTCCAGAAGATCAGGAACTCTAGAAGAATTCAGATTTTTAACACGAGAGTAAACGTAAAAAGAAGGTTTTACAAGACTCACGTTAACAATATTGCAGCAGTACGCACACAATCGAAGCGCAGTAAGGATGGCTAGTGTAACTAGCAAGAATACCACGAAAGCAAGAAAAAGAAGTACGCTATTAACTATTAACGTACCTGTCTCTTCCGAAACGAATGAGTACTGTATCTATGTGTGCGCTACCATCGAATGAGGTTAGTCT
+
@A@=@DBBBCBBBBBABAGCBBBBB?BBA?BBBBBD?B?BCCCBBB@@@>A@CBB;;;;;*;@BCDCDCBBAA@6@A;<<<<*;B?C?CCC<CDD@DBBBCB@9969=??<AAA?BACBCCDCBCAABCCCC@EBBB>A@CCCCA@>B@CBA@ACBBAAAA?BBBBBB@BB?BBB?BCCBD=???=@AABB2AB@BAAABB??>?B?@@AA<A<@@CAA=ABBBCCC@C@CCC=DCC?AADCCCCAABABBBBBB@BBB888CCC?AAAAB?CCA@>@=AA@@@
@ATNG8:02725:05603
GATGGTAGACACGTGTGCTCTCTCGTACTCATTCGTTTCGGAAGAGACAGGTACGTTAATAGTTAATAGCGTACTTCTTTTTCTTGCTTTCGTGGTATTCTTGCTAGTTACACTAGCCATCCTTACTGCGCTTCGATTGTGTGCGTACTGCTGCAATATTGTTAACGTGAGTCTTGTAAAACCTTCTTTTTACGTTTACTCTCGTGTTAAAAATCTGAATTCTTCTAGAGTTCCTGATCTTCTGGCTCTCGTAGACAGATACTACCATCGAATGAGGTTAGTCT
+
BDCC?CCDCBBBBBAB@@>CBBBCGCBABB;;7;CBC?CC@C@CBAAAAA?BCCCB?B@???B@B@CCBBBCB@C@BBBBC1=>6A???:?BAB@CBB?AA499:>=>6>BBBB@AA;>>A;A9>>>=>@AA;@@@@<@@@?868::=::;898D<>===@A=A<@===CAAAD<@@@@@5@=B===<<<+<>666.//////<:9>=AAAA.?:88?;?;;;6;B???==:=<@A?@>?6;;>:>???AAA===@@A@@==<7717779<177=:5:59<777
@ATNG8:02726:05601
GATGGTAGTGTCAGTGCGCGTCGTCCAGAAGATCAGGAACTCTAGAAGAATTCAGATTTTTAACACGAGAGTAAACGTAAAAAGAAGGTTTTACAAGATTCACGTTAACAATATTGCAGCAGTACGCACACAATCGAAGCGCAGTAAGGATGGCTAGTGTAACTAGCAAGAATACCACGAAAGCAAGAAAAAGAAGTACGCTATTAACTATTAACGTACCTGTCTCTTCCGAAACGAATGAGTACTGTATCTATGTGTCGTGCTACCATCGAATGAGGTTAGTCT
+
CCAB?BCCBBBCCDCCCCCCBBCCC?BBCBCCBBBB?B@BCCCDDC?BB@B@CAAAAAAA2A?BBCCBBCCAAA9>@;;;;;*;C@E@CDD<BCFBCHCACCBCC@B@BC@CBB?BB@@@DBBCBBBCBBCC?BBBB@BABABBBC>C?CCB?BBCCDCCC?AAAAAC?BB@A@@;>>AAA9A??9?@@@A2@A?B@>;CAAA?;A:>>@@<><>BCBB@CBAAAAA?A?CBC>BBB?BCCCCACCCCAAACCBBABBBC>88?A?:==AAB<@B??=?=AA999
@ATNG8:02727:05603
GATGGTACGACACGTGTGCTCTCTCGTACTCATTCGTTTCGGAAGAGACAGGTACGTTAATAGTTAATAGCGTACTTCTTTTTCTTGCTTTCGTGGTATTTCTTGCTAGTTACACTAGCCATCCTTACTGCGCTTCGATTGTGTGCGTACTGCTGCAATATTGTTAACGTGAGTCTTGTAAACCTTCTTTTTACGTTTACTCTCGTGTTAAAAATCTGAATTCTTCTAGAGTTCCTGATCTTCTGGTCTACTACACTGTACTCTACCATTCGAATGAGGCTTA
+
<@=><>///<=@0556555<<<<<==5555555159:@5;;7;59998444.4/889)0)///638+/4<BBCBCC>BB===+;A8@999(7=<<8<7//(/906///66066972225+2222656758../<489;@:>?@@==:;:<<;:<8//(///39;5;35559533770....'-04222222$..33;)..6566:99949777)899>96=5995>>9>857491779<88-//97;::>>>=>@?>>>>>>==<:59:59;7)---,-22,2
@ATNG8:02737:05615
GATGGTAGTCTCAGATAGTCTATAGTACTCATTCGTTTCGGAAGAGACAGGTACGTTAATAGTTAATAGCGTACTTCTTTTTCTTGCTTTCGTGGTATTCTTGCTAGTTACACTAGCCATCCTTACTGCGCTTCGATTGTGTGCGTACTGCTGCAATATTGTTAACGTGAGTCTTGTAAAACCTTCTTTTTACGTTTACTCTCGTGTTAAAAATCTGAATTCTTCTAGAGTTCCTGATCATCTGGGTGTATCAGCGAGTATCTACCATCGAATGAGGTTAGTCT
+
A;95:>>BCCDCCBCCCCCDBCCBBBBCCB;;4;@B@<AB?BACCGCEBB@BBBBB@BACCCC?B?;;;=====>7<>>=?,:;8:@CE>BA;;7;BB>BC9;;@FBCACFDICCCC@BBC@DACCA@ABCD@BBCC@ECCCCBBBCBBBBBAAB@BBB?BB=@=@ACABBDDD?B;;;;.;>A>;;;;;*;A@AA<BBBBCCCCCC@CDGD5DCCBB@B?CD@BBDCBBB@B@BCCBBB:::BB<BCCCCCBCCECCCCCBCDCABBBCG@BBBC@C@CCC99
@ATNG8:02742:05576
GATGGTAGCGCACACATAGATACAGTACTCATTCGTTTCGGAAGAGACAGGTACGTTAATAGTTAATAGCGTACTTCTTTTTCTTGCTTTCGTGGTATTCTTGCTAGTTACACTAGCCATCCTTACTGCGCTTCGATTGTGTGCGTACTGCTGCAATATTGTTAACGTGAGTCTTGTAAAACCTTCTTTTTACGTTTACTCTCGTGTTAAAAATCTGAATTCTTCTAGAGTTCCTGATCTTCTGGTAGAGCGTGCATATATCTACCATCGAATGAGGTTAGTCT
+
:><<:>CCCCDCCCCCCCCCCDCCCCBBBDCC@BBBD>CE@D@BBBDEGDADCCCC@C@DDCC?C@BDBCBBBCC@CGDDD5CB?CCBC=CCBB@CBB?BJ?ABAIED@CCFFCCCC@CCC?C?CCCCCCCC@CCCB>@ACCCBBACBBCCCCBB@CCC@BC@B@BCBBBDBBCABAAAA7A=A=AABBB2ACCCC=@@CCCBBBBA;AAAA,ABBCG@C@CC?CBCCCCD@C@CBBCCB@BBC@GCDCBAA@BABCCCCCAABC@B@@@C@AAAB?B@BCBBB
@ATNG8:02743:05590
GATGGTAGACACGTGTGCTCTCTCGTACTCATTCGTTTCGGAAGAGACAGGTACGTTAATAGTTAATAGCGTACTTCTTTTTTCTTGCTTTCGTGGTATTCTTGCTAGTTACACTAGCCATCCTTTACTGCGCTTCGATTGTGTGCGTACTGCTTGCAATATTGTTAACGTGAGTCTTGTAAAACCTTCTTTTTACGTTTACTCTCGTTGTTTAAAAATCTGAATTCTTCTAGAGTTCCTGATCTTTCTGGTAGAGCGTGCATATATCTACCATCGAATA
+
?9;4.444:4455<<<6:6>55595555599=6;;BE?;;8;>;;;;499.44:44.7-3/==69+/////9//34333333#3717777.69//(///(/;,33:::86=@0//7553222.55,566878662669:05585555536/...(..82335598393555555569462222&249066666)98<>>1779555694555(6:::*6:<773;5//*.9776;:4<48;///55-33;167:87556...95559==;;686554(,*
@ATNG8:02750:05585
GATGGTAGAGAGATTGTAGCGCACCCAGAAGATCAGGAACTCTAGAAGAATTCAGATTTTTAACACGAGAGTAAACGTAAAAAGAAGGTTTTACAAGACTCACGTTAACAATATTGCAGCAGTACGCACACAATCGAAGCGCAGTAAGGATGGCTAGTGTAACTAGCAAGAATACCACGAAAGCAAGAAAAAAGAAGTACGCTATTAACTATTAACGTACCTGTCTCTTCCGAAACGAATGAGTACTATGTAGAGCTCTATACTACCATCGAATGAGGTTAGTCT
+
8::;@@@ACCCAABABBBCDDCAAA=BBCABCCB??<?=@?A@@@BAAA>B?DDBCBDDC3D<??FBCBBDBAA9>?:;;;;*;D>D<A@A7ABB@C<;;CGCBC@B?CB?DAA<@@@@AABBCCCBBBBBB@CCCC@A@AB@@?C@D?C::;;EDCCCCE@@?@CCCAGE??@?>AAABA9A993998989%9?;897?@BB??;?;AACB<A=>>BCB?BCBBCBB@C?BBB=A@A>ABBBBBCCCCBBBBBBBBA==?;;;>?;?@@@F<?A??6939A:::
@ATNG8:02750:05587
GATGGTAGCGCACACATAGATACAGTACTCATTCGTTTCGGAAGAGACAGGTACGTTAATAGTTAATAGCGTACTTCTTTTTCTTTGCTTTCGTGGTATTCTGCTAGTTACACTAGCCATCCTTACTGCGCTTCGATTGTGTGCGTACCGCTTGCAATATCGTTAACGTGAGTCTTGTAAAACCTTCTTTTTACGTTTACTCTCGTGTTAAAATCTGAATTCTTCTAGAGTTCCTGATCTTCTGGAGATATCATCAGCGAGCTACCATCGAATGAGGTTAGTCT
+
:@<::::944455555555555555555565=7;455/447=8=:::;//)/:::;,5.5::?8A9@==666>=;6;;;::'/00(//:;1/555./780----58:=<@@@@@><<:=@@2:.9@77///9499/5.5599<;:://)///)//727:99993964455;;===05599:.97;755555$44455)5===@C@990*0/0&/..-.(-38:)/059999.405@<<=@9<<=25555555/7:::///<<<==9<5444.47//)/)//7//
@ATNG8:02750:05603
GATGGTAGTGTCATATGAGAGTGTGTACTCATTCGTTTCGGAAGAGACAGGTACGTTAATAGTTAATAGCGTACTTCTTTTTCTTGCTTTCGTGGTATTCTTGCTAGTTACACTAGCCATCCTTACTGCGCTTCGATTGTGTGCGTACTGCTGCAATATTGTTAACGTGAGTCTTGTAAAACCTTCTTTTTACGTTTACTCTCGTGTTAAAAATCTGAATTCTTCTAGAGTTCCTGATCTTCTGGTATGACTAGTGTACTACTACCATCGAATGAGGTTAGTCT
+
59<>:;AACBBBBB==CBCCCCEEEBBBBC<<8<BBC>BA?B?CDEB;696;;>BB@BFECBB?C@CCCCBBABB8;;BBB0;<59:::.9==@=AAB?BC?ACCCA@=ABCCCEIC7<<A=A<@@CCDCCC;<;CC@BBBBGCFCCAA>===00,0<<8<<8@<@@@@AAABC=A@@@@3@5;5;BBBC2BAA@?0;;;;BCDAB@5<<<<*;AAA@<A?AA=ABBBCCEAF?BAA@@A?CB@?A000AAAAAAACBB<<;CCF@AA@@@=ABAA>B?BDDBA
@ATNG8:02754:05603
GATGGTAGCTCGCTGATGATATCTCCAGAAGATCAGGAACTCTAGAAGAATTCAGATTTTCAACACGAGAGTAAACGTAAAAAGAAGGTTTTACAAGACTCACGTTAACAATATTGCAGCAGTACGCACACAATCGAAGCGCAGTAAGGATGGCTAGTGTAACTAGCAAGAATACCACGAAAGCAAGAAAAAAGAAGTACGCTATTAACTATTAACGTACCTGTCTCTTCCGAAACGAATGAGTACGTGTGACTTACGTGAGCTACCATCGAATGATGTTAGTCT
+
////39:<B@=BCBBBBCBBCCCCC?AAC@BBCBBB?A?BBB??AB@BB=?=?A?@?BA9BC?BBCBBDDF@@@:?>?@CCC3CC?C@CCD;BBD@CBBCBAAAB=A?BC@GBB@BBBBBBCCCBBBBBCAB@ACCC@BACCCCCC?C?CCC?BBDDCBBC?CAAACC@CC@???>AABCA8=<<8999999%9>;=979BBFCC?C?AACA<A===BCC@CDCCCCC?B?BBD>CCC?BBBBBBBDB>>>BBB@CCCBBA@??CC@BCAAA>ABCBBB@BCCAA
@ATNG8:02755:05579
GATGGTAGTGATACAGATCAGACACCAGAAGATCAGGAACTCTAGAAGAATTCAGATTTTTAACACGAGAGTAAACGTAAAAAGAAGGTTTTACAAGACTCACGTTAACAATATTGCAGCAGTACGCACACAATCGAAGCGCAGTAAGGATGGCTAGTGTAACTAGCAAGAATACCACGAAAGCAAGAAAAAATAAGTACGCTATTTAACTATTAACGTACCTGTCTCTCCGAAACGAATGAGTACGATGAGATCTCGTGTGCTACCATCGAATGAGGTTAGTCT
+
77994///;99:555;55566;;>A>99:;9:4??A=@=@ACBBBC?AA>A>??:?:@@@/@9=938><8@B>>8?7;5===)<@5:5:;?+@9929<;;9?>?@;??@@=@BB=@@ABB;::CB@>A<@C?;BBCG;9:9:AABB?B@C;;:;BBA@@@A?BABAAA<99599:;@@=?=,99<5000000$/=9///679..--(-044-.).277<<>9<<<<B:?>>A?C=C8858;><7777333333<<888;8;5555219755535:00*0*/0>//
@ATNG8:02716:05623
GATGGTAGGCGAGAGTGAGACGCAGTACTCATTCGTTTCGGAAGAGACAGGTACGTTAATAGTTAATTGCGTACTTCTTTTTCTTGCTTTCGTGGTATTCTTTGCTAGTTACACTAGCCATCCTTACTGCGCTTCGATTGTGTGCGTACTGCTGCAATATTGTTAACGTGAGTCTTGTAAAACCTTCTTTTACGTTTACTCTCGTGTTAAAAAATCTTGAATTCTTCTAGAGTTCCTGATCTTCTGGCGCGTATGTATGTCGTCCTACCATCGAATGAGGTTAGCT
+
///7179===@;;6;;@BCCCCBCCBB@CBBB>BBBB=B@<@7955===>;>>BAB6;6:9=><A<?9>:>00//*/8;;;+//6;CAC::00/*//94///(383;9:0559222<;6:?@9?8>@999<==7?@CC5;85222:8=?>A:8:AD7;567==+/*/98:9;>?<7=5552&206.2222&258:;,2266>=:;::088886#226088060//(/9:98671505.//99133=8885666555678885225:;>6;=;77,7229.5/5757
@ATNG8:02724:05652
GATGGTAGGACGAGCGTCTGAGAGGTACTCATTCGTTTCGGAAGAGACAGGTACGTTAATAGTTAATAGCGTACTTCTTTTTCTTGCTTTCGTGGTATTCTTGCTAGTTACACTAGCCATCCTTACTGCGCTTCGATTGTGTGCGTACTGCTGCAATATTGTTAACGTGAGTCTTGTAAAACCTTCTTTTTACGTTTACTCTCGTGTTAAAAATCTGAATTCTTCTAGAGTTCCTGATCTTCTGGGCAGACTTCACACGCCTACCATCGAATGAGGTTAGTCT
+
;;@>7;BC@CCBCBABAAAABBBB@CCDEECCACBBC>CC@C?BBBBBCC@CCCCC@C@CCCC?B@DECBBBCCC@B@@@@0AB?BBCC>CCCC>BBCGCC?AAAA@EAGECC;;;;=@;;7;<AB;;;BBEADCBC?CCCCFCCCC@@ADCCCC@CCD@CC@C@BBBBCB@@A<?9999&94=499999(=9=>B<BBDCCCCBBB5;;;;*;CABB>A=@C>ABCCBBA@D?AACDCC?A:;;6;BCCBB@BC@@@BB?ABC>@@BBB?99994:?@BBBB
@ATNG8:02726:05649
GATGGTAGTATCTGTCTACGAGAGCCAGAAGATCAGGAACTCTAGAAGAATTCAGATTTTTAACACGAGAGTAAACGTAAAAAGAAGGTTTTACAAGACTCACGTTAACAATATTGCAGCAGTACGCACACAATCGAAGCGCAGTAAGGATGGCTAGTGTAACTAGCAAGAATACCACGAAGCAGAAAAAGAAGTACGCTATTAACTATTAACGTACCTGTCTCTTCCGAAACGAATGAGTACTACTCTCAAGAGACACAACTACCATCGATTGAGGTTCAGTCT
+
<BBC?CCBB@666656>@<<9;6==:>?@:>B;;:@?@@BBA@;;;73303177833333$339;;BBA??99:,99;4444$4;3;5;==+<;;:?ACBB:99>4929@<=94.444449<<5666?@@@@??@>C<@@@@BBAB=@<@;;5;@A??@BD?@?>8444985:<<6:9//(////////$/:49887735AC;C8;5596;6//0?>;=????>A?B988?8=7819<;788?:8878://*/::333//(/...(....2509::6:+//9755
@ATNG8:02726:05666
GATGGTAGTAGTACACTAGTCATACCAGAAGATCAGGAACTCTAGAAGAATTCAGATTTTTAACACGAGAGTAACGTAAAAGAAGGTTTACAGACTCACGTTAACAATATTGCAGCAGTACGCACACAATCGAAGCGCAGTAAGGATGGCTAGTGTAACTAGCAAGAATACCACGAAAGCAAGAAAAAGAAGTACGCTATTAACTATTAACGTACCTGTCTCTTCCGAAACGTAATGAGTACTATAGACTATCTGAGACTACCATCGAATGAGGTTAGTCT
+
;;;?7:;66599=;666><9>0//929=C?BABB;;7;=B@BB@<?;9944.4=:44444$47<:;<<A?==>9::=:;;0;;*.(--(----777/55::593//)/77)//78>@<<>>;<@D???;9;:A:::9>@>??8A=>:949@??99;@<???@@A?BB?BBA>A@BBA=@;=888999(8>;??>AC=<99371777;<@876;@@;@A?::7:6:)/0>4;000*0:9;;8::<====888888;>:3338828?;BB>BC8844=89997
@ATNG8:02730:05627
GATGGTAGGAGACACGTCGCACACGTACTCATTCGTTTCGGAAGAGACAGGTACGTTAATAGTTAATAGCGTACTTCTTTTTCTTGCTTTCGTGGTATTCTTGCTAGTTACACTAGCCATCCTTACTGCGCTTCGATTGTGTGCGTACTGCTGCAATATTGTTAACGTGAGTCTTGTAAAACCTTCTTTTTACGTTTACTCTCGTGTTAAAAATCTGAATTCTTCTAGAGTTCCTGATCTTCTGGGCTGCGCTGATATGCGCTACCATCGAATGAGGTTAGTCT
+
BCBB?BCD@DBBBCBBACDCDBBBCCCCBAAB?BAAA<AC?B9;;;CBCC@CCCCC@C?BBCC@D?C@AACCCBB?BBCCB2A@;@:::,7@==:???:?A?BBBCCC?AAABBCB@<>>@<@=???@?==<;>?==:>AAAAA@@>@AAA8:8=589:=AA<A=:::AAAAAA:==ABB;C<>8;:AAA/??AAA:A<==AA???A<@@@@/@:::D<C=@@<BB@@@BB;@;@B???@;;;;=4=///<<==ABB>>>==>?@;>>>>D=A@@@<A=@@:::
@ATNG8:02741:05628
GATGGTAGTATATCGCGTCGCTATCCAGAAGATCAGTTAACTCTAGAAGAATTCAGATTTTTAACACGAGAGTAAACGTAAAAAGAAGGTTTTACAAGACTCACGTTAACAATATTGCAGCAGTACGCACACAATCGAAGCGCAGTAAGGATGGCTATTGTAACTAGCAAGAATACCACGAAGCAAGAAAAAGAAGTACGCTATTAACTATTAACGTACCTGTCTCTTCCGAAACGATGAGTACTATAGACTATCTGAGACTACCATCGAATGAGGTTAGTCT
+
><;<9<>>;;;<<:55599995559.544.44//7//)/2779<;;;7;;9=:==;;;===+=9<<CD><<<599)99;9999$555:.555'555.5<55594443834405;>:>@0/00/5;=<<99/0-05-//)////9454.5.555.5;;;8<<>998<00/<;;8=;<6:8::6333433333$3717;:::<<BB>B<??AC49455;<<8<<=>><<:;///;8;///:<<::888@BBBBBBBB@??CCCCBB>BAAAB@BABB@B?BCDBB
@ATNG8:02742:05648
GATGGTAGCGCATATCAGCGCAGCCCAGAAGATCAGGAACTCTAGAAGAATTCAGATTTTTAACACGAGAGTAAACGTAAAAAGAAGGTTTTACAAGACTCACGTTAACAATATTGCAGCAGTACGCACACAATCGAAGCGCAGTAAGGATGGCTAGTGTAACTAGCATGAATACCACGAAAGCAAGAAAAAGAAGTACGCTATTAACTATTAACGTACCTGTCTCTTCCGAAACGAATGAGTACTGCGTCTCACTCTCGCCTACCATCGAATGAGGTTAGTCT
+
CCCC@C;:;BCCCCCCBCCCBCCCD=BBC@CHCHCDAC@ABECDCD?CB>@=??@ABDDD5C@CCCCDDCCBBC>AB>>>>>,9:4;@KKF;DCHACCCCBBCCC@C@BB@BBC=@@BBBCCCCCCBCCC@A?AGGD?BBB@@@EE=A=AAA=ACCCDBBC@BBBCBB@@@@ABB@CCDDD=BBA>;:;:;*:A=BEEBBBBBCAHACCBB7;6;BBBDACDBBBBB>B@BCA=B;;6:::@ACDBBACCCCJCCBBBBCB@BBD?CBBBC@BCBB>B@CCCCC
@ATNG8:02744:05632
GATGGTAGTATCTGCACACTCTGTCCAGAAGATCAGGAACTCTAGAAGAATTCAGATTTTTAACACGAGAGTAAACTGTTAAAAAAGATGGTTTTACAAGACTTCACGTTTAACAATATTGCAGCAGTACGCACACAATCGAAGCGCAGTAAGGATGGCTAGTGTAACTAGCAAGAATACCACGAAAGCAAGAAAAAAGAAGTTACGCTATTAACTATTAACGTACCTGTCTCTTCCGAAACGAATGAGTACACACTCTCATATGACACTACCATCGAATGAGGTTAGTCT
+
8899;==>:>>99;;;;;>><<<>?:;;;8<;;;;B?B=?;<///;6;:8:6::---:::,:6---9:667887/----(-5555$5///6==>1:89(////(/:8333(3133,322/598:>666=?;>>??999;CED:;;CCCCBB?B>A;;5;AA@A9::<@?BCAA>AB=@@?5:77>>9;::377;;;;$;7437.7A;;88>=A6<><949795;>>9<<<595=8=5;>B8>>>:?@>>@?@BAAAA???@9::BA@@AA;;5;@==>;9000+0*0:=:>
@ATNG8:02748:05656
GATGGTAGGCGTGTGAGAGTCTGCCCAGAAGATCAGGAACTCTAGAAGAATTCAGATTTTTAACACGAGAGTAAACGTAAAAAGAAGGTTTTACAAGACTCACGTTAACAATATTGCAGCAGTACGCACACAATCGAAGCGCAGTAAGGATGGCTAGTGTAACTAGCAAGAATACCACGAAAGCAAGAAAAAGAAGTACGCTATTAACTATTAACGTACCTGTCTCTTCCGAAACGAATGAGTACGATGAGAGAGCTCTCTCTACCATCGAATGAGGTTAGTCT
+
5=;;?BBB:B;??=BBBBBAAAA<<6=BB>BBAAAA?A@CCBBCCC@AA>@<ABB@@@@@,@=B@AABCCBBBD>C???DCC3BA>A@CCC9CCE=AAAABBBB@<@=>>:887188>===CF?>>>>;;:>;;::;6;;=@;;88188=<A=A???BAAC?ABBBAA=::4:@A399::9+99;656565'55-2>:?D@?=>:==<;;A=B<@?:;;=B@@@?>>;?7;7<6700)000;087BCB@@A::;<@@@=>;;;>A5;;;;;5;;;;6<9@;9;>
@ATNG8:02750:05623
GATTAGTCTCAGATAGTCTATAGTACTCATTCGTTTCGGAAGAGACAGGTACGTTAATAGTTAATAGCGTACTTCTTTTTCTTTGCTTTCGTGGTATTCTTGCTAGTTACACTAGCCATCCTTACTGCGCTTCGATTGTGTGCGTACTGCTGCAATATTGTTAACGTGAGTCTTGTAAAAACCTTCTTTTTACGTTTACTCTCGTGTTAAAAATCTGAATTCTTCTAGAGTTCCTGATCTTCTGGAGATATCATCAGCGAGCTACCATCGAATGAGGTTAGTCT
+
DBC@BCAABCCCBBCF<:9AB?ABA@BBBB>BBBC>CE>A>BCBBBBC?BBC::668@<=B?G@CBEDA00/:277777'///)59;@4;?@>9>>A;A@0/0>=>B?BBBC@@BB?BBD@D?CCBBBBBB@BBCC@CCDCCBBA>000000<<9>A@<AA?A;@@A;:6B@C=B;;;;;*;9A2:9GGG1CBB@@,99;959@@::29555$5996>:C?AB>@@@;;;C@C?CCC@@@8;;D?CBCCBCCBCECCCC;;;B@@<@;;;@@CCCC@DACBCCC
@ATNG8:02751:05652
GATTAGTATAGAGCTCTACATAGTACTCATTCGTTTCGGAAGAGACAGGTACGTTAATAGTTAATAGCGTACTTCTTTTTCTTGCTTTCGTGGTATTCTTGCTAGTTACACTAGCCATCCTTACTGCGCTTCGATTGTGTGCGTACTGCTGCAATATTGTTAACGTGAGTCTTGTAAAACCTTCTTTTTACGTTTACTCTCGTGTTAAAAATCTGAATTCTTCTAGAGTTCCTGATCTTCTGGTGTCGTCTATCATGTACTACCATCGAATCGAGGTTAGTTCT
+
<=@;CC?@@BBBBBBBBBCC;99?;99=9;2;AAB=BB@B9;99A=>?7;<==?;?=???B?A?CABBDCB<B7AB===+B=28787,38;;.33828:7>@@BAA=A@@<>@??:>=B=B=B>>888=?:>>==5:;=>>AB898?=>:::<49688<=0816AAA>>>==166666'66=8<<===.=??BD;AAA@@@AA>>8>DDD/?@???<@<@@9==>?>>@<@<@@@@@A=@=<9:99<=>@=<<98///9:6666::<//+/::9=4=47,,*,2
@ATNG8:02755:05668
GATTAGTATAGAGCTCTACATAGTACTCATTCGTTTCGGAAGAGACAGGTACGTTAATAGTTAATAGCGTACTTCTTTTTCTTGCTTTCGTGGTATTCTTGCTAGTTACACTAGCCATCCTTACTGCGCTTCGATTGTGTGCGTACTGCTGCAATATTGTTAACGTGAGTCTTGTAAAACCTTCTTTTTACGTTTACTCTCGTGTTAAAAATCTGAATTCTTCTAGAGTTCCTGATCTTCTGGGTCTACGCTCGTCGCGCTACCATCGAATGAGGTTAGTCT
+
BAB?A@BBCCCCCCBBBCCCCCCCCCCCBB?BBDD=@A?B?BABBBBB?BBBBB>B>BBBB?B?A@?@CCCBB?BBBBB3BB?BBBB>BBBC@BAA=@B===>CBC?CB@>?>>>9>=A:@:@A@>>?>>:>?A?8<<>>@@@>>>ABA>>>@=>===AA:<8=CCAAAAAA<?????5?<A=@@@@@/@A?>?6<:9:<=A>??<@@@@/@>==C=C=A@;ABAA@??;@;?AAA?C9>>CC;?=>??A>>>>?A=>=>>>@==>>AB:89;=1717;=67
@ATNG8:02708:05670
GATGGTAGATATATGCACGCTCTACCAGAAGATCAGGAACTCTAGAAGAATTCAGATTTTTTAACACGAGAGTAAACGTAAAAAGAAGGTTTTACAAGACTCACTTTAACAATATTGCAGCAGTACGCACACAATCGAAGCGCAGTAAGGATGGCTAGTGTAACTAGCAAGAATACCACGAAAGCAAGAAAAAGAAGTACGCTATTAACTATTAACGTACCTGTCTCTTCCGAAACGAATGAGTACTGTATCTATGTGTGCGCTACCATCGAATGAGGTTAGTCT
+
=A>A9===@955<<;;;BABBBBDD=@AA859<=BB?B9=A?855;7;<7;283;333333#3389;<:==>333(335;>??+<<9=;<<<1;;>A?CCICBBBB>B?BCACGC@CA@?@000>///::::;7:<AA<@@>=@=>><>?CAB?BBBBBABDACCC99998404;:498///(///(/::::)//*38;;@A?A>08259::7>7=>??A<@>==7886949<<3;:9499998BBB<=<777//0><977///88)//;8838833,3,38833
@ATNG8:02708:05692
GATGGTAGTACATGATAGACGACACCAGAAGATCAGGAACTCTAGAAGAATTCAGATTTTTAACACGAGAGTAAACGTAAAAAGAAGGTTTTACAAGACTCACGTTAACAATATTGCAGCAGTACGCACACAATCGAAGCGCAGTAAGGATGGCTAGTGTAACTAGCAAGAATACCACGAAAGCAAGAAAAAGAAGTACGCTATTAACTATTAACGTACCTGTCTCTTCCGAAACGAATGAGTACGAGAGTCAGAGCAGAGCTACCATCGAATGAGGTTAGTCT
+
AAAA?DBBDCBBAAAEBBBC;;;BCADCC@DHEAAA>B@ADDBBBB?CA?A=<<>;;;;;*9=@EFCCCCCAA@8@@:;;;;*;A>C<BBB9BCEAJCBCCCBAA>A@BB@GBA@BCCABBBBBBCABBCCC@CCCC@BBBCCBBB@D@CCC@CCBBBDDD@AAACCC@CC@B@@=@AA??9@89299999(:=<@AAABBCBB?B?AA@@=@==ABBC@BCBCBCC=A=??@9@BB?BBBBBCBBBBBAAACCBBAAAAAACCC@CCBAA=@CAB?B@BCBBB
@ATNG8:02716:05711
GATGGTAGCGAGCGAGTGTGTATACCAGAAGATCAGGAACTCTAGAAGAATTCAGATTTTTAACGCGAGAGTAAACGTAAAAAGAAGGTTTTACAAGACTCACGTTAACAATATTGCAGCAGTACGCACACAATCGAAGCGCAGTAAGGATGGCTAGTGTAACTAGCAAGAATACCACGAAAGCAAGAAAAAGAAGTACGCTATTAACTATTAACGTACCTGTCTCTTCCGAAACGAATGAGTACGAGAGTCAGAGCAGAGCTACCATCGAATGAGGTTAGTCT
+
55<<7<@BBABA<;;;<<?=>@955.555.56=<<<7;7;A==B:@;;8)0)///49999(97<<>BBCC?BBE?C@@@@>>,@B>B8;;;6;DC@BCBCBBDCD@C@CB@BCE?@@BBBCEBBBBBBCCCCBCBBB=@?ABBBBC@CACBA?ACDDCCCB@BBBCCD@DD?BBC?BDBAA<A@@;=?<<>.?A=@AADCEBBB?B?AAAB?A??>CBD@CBB@@?A?C?CBE>BAA?@CCBBBAAAA>??BAAAAABA???BCC?BBBBB?BBCC?B?ABAAB
@ATNG8:02717:05707
GATGGTAGTGTCATATGAGAGTGTGTACTCATTCGTTTCGGAAGAGACAGGTACGTTAATAGTTAATAGCGTACTTCTTTTTCTTGCTTTCGTGGTATTCTTGCTAGTTACACTAGCCATCCTTACTGCGCTTCGATTGTGTGCGTACTGCTGCAATATTGTTAACGTGAGTCTTGTAAAACCTTCTTTTTACGTTTACTCTCGTGTTAAAAATCTGAATTCTTCTAGAGTTCCTGATCTTCTGGATAGCTACGCGATATACTACCATCGAATGAGGTTAGTCT
+
BBBB?BBBCCBBCCCCCEICCCCDCCBBBCCB?BBCC>DD?B??@@DFDD@CCCBB?B<BCBA>B@A@@DDAA@B>AABBB2BC@CCDC<@@@@>AED?CC;;;BBBD@BBCCBCCCBCCC?B?BCBCBCCC@CCCC@B@@@DCCCCBBBCBBBC?CDDABB??<?CB@?ACCC=B;;;;5:>C;;;;;:*:AAAB>CCCDDCBBBB=A@@A,AABBB?B@CC@BBCCCCC?B@BDCBBB>BBE?BBBBBCCCCCDBBBBBCCCC@BB@@A?CCBB=C@DD999
@ATNG8:02719:05697
GATGGTAGCTCTGCTCTGACTCTCGTACTCATTCGTTTCGGAAGAGACAGGTACGTTTAATAGTTAATAGCGTAACTTCTTTTTCTTTGCTTTCGTGGTATTCTTGCTAGTTACACTAGCCATCCTTACTGCGCTTCGATTGTGTGCGTACTGCTGCAATATTGTTAACGTGAGTCTTGTAAAAACCTTCTTTTTACGTTTACTCTCGTGTTAAAAATCTGAATTCTTCTAGAAGTTCCTGATCTTCTGGTGAGATATGCATGATGCTACCATCGAATGAGGTTAGTCT
+
//8869>>?555;:?>BBABBAAABBBBBA@938777.//)/)/;;<<>>?;;5999)5.5;54.56;<>BC>>:==5;;<<<*<<>6=<=@6;;9949//)/7)//55:99<=<<<<<<7<<=04.99=9@@>=9=944.599555<;=55599:44.4455:;9>9<A=;?;<==8======$9.9.55;<<)66?=@0/////////5.5555$55455.56;>74////)/9)/)/:<9:;455>:>>>B=;>;>>=>@==954995:<<<<*0///)4.4::99
@ATNG8:02722:05674
GATGGTAGTATAGAGCTCTACATAGTACTCATTCGTTTCGTAAGAGACAGGTACGTTAATAGTTAATAGCGTACTTCTTTTTCTTGCTTTCGTGGTATTCTTGCTAGTTACACTAGCCATCCTTACTGCGCTTCGATTGTGTGCGTACTGCTGCAATATTGTTAACGTGAGTCTTGTAAAACCTTCTTTTTACGTTTACTCTCGTGTTAAAAATCTGAATTCTTCTAGAGTTCCTGATCTTCTGGGCTGCGCTGATATGCGCTACCATCGAATGAGGTTAGTCT
+
CAAB@BCCBBBCCDDCABBCCCCBBBDDEDCC@CBBB<B@@@?BCCBBDC?AAABB@C?BABB@C@AAAACCCCC@AAAAA2@A>B@AA:@BBB@BBB=BB>==>BBB?>>?????A<@@A<A<@@@<9:::;?A>>:>>BA>==A@@@?A><<?8;<<;AA=@;@AAAA@@>>:>??DD;C<A:>?AAA/??AAA9@=>>=====C;>>CC/B::;A=A<@@=AAAA@@@=B=A????@;;;==4=///;99:?CAAA>>>=<<8<===B>>>>@=B:9999/
@ATNG8:02723:05689
GATGGTAGCTATACGTATATCTATGTACTCATTCGTTTCGGAAGAGACAGGTACGTTAATAGTTAATAGCGTACTTCTTTTTCTTGCTTTCGTGGTATTCTTGCTAGTTACACTAGCCATCCTTACTGCGCTTACGATTGTGTGCGTACTGCTGCAATATTGTTAACGTGAGTCTTGTAAAACCTTCTTTTTACGTTTACTCTCGTGTTAAAAATCTGAATTCTTCTAGAGTTCCTGATCTTCTGGTATGACTAGTGTACTACTACCATCGAATGAGGTTAGTCT
+
BAA<@BBBDDDBBBCCGCCCGCCAABBBBCCB?BCCC=CC<@=@@@CCCC?BCDEE?B=?@CD@D@BCCAA?AAC?BBCCC3BA>A99847AAC?BBB?CD?B@BBBB?B879BBBB?C@@<?<?A>><<<>1888879776775758=:A??>>>7;::;?C:>:=???===@@:>???>2>=B;>>CCC/A??AA:AAA>>>B;<;:>???/?>>>A=B;??;@@AAAAA<A<AA@@@A;>>@;@ADAAA?=>>A>>>:;:@@A:????A<??@@<><>B@@@
@ATNG8:02729:05671
GATGGTAGCGCGACGAGCGTAGACCCAGAAGATCAGGAACTCTAGAAGAATTCAGATTTTTAACACGAGAGTAAACGTAAAAAGAAGGTTTTACAAGACTCACGTTAACAATATTGCAGCAGTACGCACACAATCGAAGCGCAGTAAGGATGGCTAGTGTAACTAGCAAGAATACCACGAAGCAAGAAAAAAAGAAGTACGCTATTAACCATTAACGTACCTGTCTCTTCCGAAACGAATGAGTACAGAGAGTACGATATGTCTACCATCGAATGAGGTTAGTCT
+
5>>>====<<:95<;9;<@:555;:.955.5@;;<<050588:=<;0842869700/999$/(/667;:::;:=3;899999(9:4949:<0;;?:@??<==<952:=?>;@??459A<BBBBEAAAC;;;C@@;;;49947?@8710:<00)/77:0/588;<==5554:5=>:*//6:*//<87788888#7;8;7383299503/3457(/(/./08<BB;;>AC:C=ABD>???=988887=>==:==>==>====?==8885///596///@;A:>=>>@
@ATNG8:02730:05703
GATAGCTATACGTATATCTATGTACTCATTCGTTTCGGAAGAGACAGGTACGTTAATAGTTAATAGCGTACTTCTTTTTCTTGCTTTCGTGGTATTCTTGCTAGTTACACTAGCCATCCTTACTGCGCTTCGATTGTGTGCGTACTGCTGCAATATTGTTAACGTGAGTCTTGTAAAACCTTCTTTTTACGTTTACTCTCGTGTTAAAAATCTGAATTCTTCTAGAGTTCCTGATCTTCTGGATAGCGACGCGATATACTTACCATCGAATGAGGTTAGTCT
+
A@095566CCC===>>C@>C<<966;;=>=AAAB;AA>B=;;5=99=49;99?:><A?@A<@000//:????887333$3;:8@AA9BBBB@BBF?CC99:8>8927?@@BBED<??;5;9>>>8877<7=98:<@??@<;;;:79;------3-71671749:::89=9>:98877+919,22888(8;533-387...386815555(3...926288688888;;6=399:888477636699:88666///58855-55-5999;:555>9>3>>>8:
@ATNG8:02737:05697
GATGGTAGAGAGAGCTCTCTCATCGTACTCATTCGTTTCGGAAGAGACAGGTACGTTAATAGTTAATAGCGTACTTCTTTTTCTTGCTTTCGTGGTATTCTTGCTAGTTACACTAGCCATCCTTACTGCGCTTCGATTGTGTGCGTACTGCTGCAATATTGTTAACGTGAGTCTTGTAAAACCTTCTTTTTACGTTTACTCTCGTGTTAAAAATCTGAATTCTTCTAGAGTTCCTGATCTTCTGGTGTCTGATCTGTATCACTACCATCGAATGAGGTTAGTCT
+
BCBB?BBBBBBBBCBBBA<AC@?CBB666>CCACCDF?BB@B@CCCCCCE@BBCCC>@=@@BA<?=@?BBCCA@A;?==<=,>=<@ABC>BBBB?BCC@CC<>>?ABC?BBBBBB@A<??B<@<@AAA===@<AAAA<@@???@@??A???=<==88989>>8=9>???@@@@@;>====2==C:?>>>>/>?AAB:>;;;==>:;;=BBAB/A???B;>;>B=AAAAAAA=B;@@A@@@:==?;:::???<==>??????@@CC=>>=>>9:::=9=;A@@A@
@ATNG8:02743:05672
GATGTAGAGAGACTGTAGCGCACCAGAAGATCAGGAACTCTAGAAGAATTCAGATTTTTAACACGAGAGTAAACGTAAAAAGAAGGTTTTACAAGACTCACGTTAACAATATTGCAGCAGTACGCACACAATCGAAGCGCAGTAAGGATGGCTAGTGTAACTAGCAAGAATACCACGAAAGCAAGAAAAAAGAAGTACGCTATTAACTATTAACGTACCTGTCTCTTCCTAAACGAATGAGTACAGAGAGTACGATATGTCTACCATCGAATGAGGTTAGTCT
+
>@@;?ACBBBCCBB;:;;9@D<B=;;9=<@@?==.929?>@ABB?BB>A=@A@::999(:<>@A998?@>><67794444$4;7=9?@?2>;;6;B6;9:;59245::5:4924=999;;@>?999;9;:?BBBD;::?BBBAB>A<@;;49>@995CC=>?>=?=8>?;@A;078@>>6::9377;;<;&<>9384<=9>>><>;><>>:>:>?A?@<@@@AAAC@C@CDC>A??=?@A??????????BBBFCBBBBEBBCA<A<==D>===A<@<@A>>>
@ATNG8:02749:05683
GATGGTAGCGCACACATAGATACAGTACTCATTCGTTTCGGAAGAGACAGGTACGTTAATAGTTAATAGCGTACTTCTTTTTCTTGCTTTCGTGGTATTCTTGCTAGTTACACTAGCCATCCTTACTGCGCTTCGATTGTGTGCGTACTGCTGCAATATTGTTAACGTGAGTCTTGTAAAACCTTCTTTTTACGTTTACTCTCGTGTTAAAAATCTGAATTCTTCTAGAGTTCCTGTTCTTCTGGGTGTTTCAGCGATATCTACCATCGAATGAGGTTAGTCT
+
A@<>:666>>DCCCBBCFCCCCGCAABDC?6949@@@:AA>B@BBDAACA?@?BFHAC@CBAA>@?BBBCBCB;;5;<;;;*;;54499)98995;;==>E:9;CAAAAGFGCGCFF@BBB@CAAAACBBBC>BBBB?AACCCCDCCBBA@@BAA>BBC@CC@C?BBCCCCCCD=@;;;;.;@C<@AAA@0@BCCD=BCBBCCBBAB=@@AA0@AABB@B@BE?BACDAA@@C;;;B??@5;;<<0;@BD8;;;;;AA@@@CAA;?98878<<78-7<>@BCB
@ATNG8:02750:05680
GATGGTAGCTCGCTGATGATATCTCCAGAAGATCAGGAACTCTAGAAGAATTCAGATTTTTAACATCGAGAGTAAACGATAAAAAAGAAGGGTTTTTACAAGACTCACGTTTAACAATATTGCAGCAGTACGCACACAATCGAAGCGCAGTAAGGATGGCTAGTGTAACTAGCAAGAATACCACGAAAGCAAGAAAAAAGAAGTACGCTATTAACTATTAACGTACCTGTCTCTTCCGAAACGAATGAGTACGTGTGACGTACGTGAGCTACCATCGAATGAGGTTAGTCT
+
8<885:=ABBCCB@A@BCBBBBABA@CCD>AA@:;57@7:>>///969869333333333$36873/9///9:991//3333333#33,33(/888$///(////.5:666/6,223622,2665;;CCIAAABC@@@?BAAA?AAABBCBB@C@CBB@BCBBBBBB?BBCCCC?BB?BDC<@?BBD8<==9::9999%9<;<828=:?>;:;=88>?<?=>>BCC@CDBBBAA?@<;;;6;@@=AB@@?AA???AABA;;;AAAB:::AAA>BBBAB?A@??9?=@ABBB
@ATNG8:02751:05674
GATGGTAGCATCATGCATATCTCACCAGAAGATCAGGAACTCTAGAAGAATTCAGATTTTTAACACGAGAGTAAACGTAAAAAGAAGGTTTTACAAGACTCACGTTAACAATATTGCAGCAGTACGCACACAATCGAAGCGCAGTAAGGATGGCTAGTGTAACTAGCAAGAATACCACGAAAGCAAGAAAAAAGAAGTACGCTATTAACTATTAACGTACCTGTCTCTTCCGAAACGAATGAGTACTGCGTCTCACTCTCGCCTACCATCGAATGAGGTTAGTCT
+
::<85544<=<<<666<==955555.5<=<=BCCCB@B?@A@@@?>9@=;?7>?@<7;7;,;97=9:?BBBBCC97355<;;'<=8<:<@@2===:=>DDCCE;;8;>AA>BBC=@@?599ABAAABCCDA@=@?;;5;;;;AABB@B?@00*0000A@CC?AAAAAB?CB?@??;??@@>8=::399:::9%0>;>0//;;AAA6515><;4=:=<BCC?BB@@@@B>A=??A9???9??>>ACCC@A@CBAAAB9:9ABB=AAB?CAADC?899>:>9<===B
@ATNG8:02755:05687
GATGGTAGATACTCGCTGAACACCAGAAGATCAGGAACTCTAGAAGAATTCAGATTTTTAACACGAGAGTAAACGTAAAAAGAAGGTTTTACAAGACTCACGTTAACAATATTGCAGCAGTACGCACACAATCGAAGCGCAGTAAGGATGGCTAGTGTAACTAGCAAGAATACCACGAAAGCAAGAAAAAGAAGTACGCTATTAACTATTAACGTACCTGTCTCTTCCGAAACGAATGAGTACGAGAGAGCACACGTGTCTACCACTCGAATGAGGTTAGTCT
+
<<8:<@>:65==A;55://)///)/9:39<@@@B>B>BBDABACFCD@C@B;9:::;;);:@?BCCBB<;;:1<:9:;;;*;@@A5;;;.;<;5;CBBBBBCC7<9<@=@CC?B@;:;BBBCBCBB@@AA@A;;;8;;BCFCCB?B@B@@=@AA@@@BC?ABABAA?BA;??@7<>@CC=?<=8<<===.?@?CCB;;<>>>;@:>>>=:=8<=A@@=@CCCBDC?A?BBB<ACC=>>>?>AA>??@@>>?BB@?>>BB==<=88887AA;AA@@<@7:>?==
@ATNG8:02755:05716
GATGGTAGAGTACAGTGTAGTAGACCAGAAGATCAGGAACTCTAGAAGAATTCAGATTTTTAACACGAGAGTAAACTGTTAAAAAAGATGGTTTTACAAGACTTCACGTTTAACAATATTGCAGCAGTACGCACACAATCGAAGCGCAGTAAGGATGGCTAGTGTAACTAGCAAGAATACCACGAAAGCAAGAAAAAGAAGTACGCTATTAACTATTAACGTACCTGTCTCTTCCGAAACGAATGAGTACGAGAGAGCACACGTGTCTACCATCGAATGAGGTTAGTCT
+
78:;@ADEACBBCAAAAAC@BBDBB?BAB?C@@@AC=@<?@<::;<8<<9=9=B??<DDE3D>>?=ABBBA>>?50000(/6666$6///5;;=1;:9(////(/:9;;;182773555/588;A@<<>>?@@BAAAGMECC@CCCCCCCB@G@BBC?A@ABBAAA@CCCCDD@BB>AAC9:9>AA7873,/////$/83///6;=:<;7B8===>9>9<:BBA>BDCA;;;<?=?@@8@;;7;AB@?????B????@@ABBABAA@A??<?BABB>@@::476<BBCC
@ATNG8:02706:05741
GATGGTAGCATCATGCATATCTCACCAGAAGATCAGGAACTCTAGAAGAATTCAGATTTTTAACACGAGAGTAAACGTAAAAAGAAGGTTTTACAAGACTCACGTTAACAATATTGCAGCAGTACGCACACAATCGAAGCGCAGTAAGGATGGCTAGTGTAACTAGCAAGAATACCACGAAAGCAAGAAAAAGAAGTACGCTATTAACTATTAACGTACCTGTCTCTTCCGAAACGAATGAGTACTATGTAGAGCTCTATACTAATCGAATGAGGTTAGTCT
+
:44834459;>@;:9BCCCCDCCBB:9:@<?DCC;9469<A@??@A?BB?C???933777$34334B@;AB9:9,9?;;::9$9<7<5555&555.5D?CCECBA<@=@A?BBC?AB@@@ABBCBBBCAAAA=A;;;59:99?@>@;>9>9949C@ABAAA@CDDBBC@AA=@@?8==;;<3<9819@AAA3AB?BAAABBB@@<>:>==A4727:@@?<@@?@@<@;?;>??<BBB>CBBBBBBAAABBBCBBAA??;=;<88186<<7///;7=1;?BBB
@ATNG8:02711:05723
GATGGTAGCGCATATCAGCGCAGCCCAGAAGATCAGGAACTCTAGAAGAATTCAGATTTTTAACACGAGAGTAAACGTAAAAAGAAGGTTTTACAAGACTCACGTTAACAATATTGCAGCAGTACGCACACAATCGAAGCGCAGTAAGGATGGCTAGTGTAACTAGCAAGAATACCTCGAAAGCAAGAAAAAGAAGTACGCTATTAACTATTAACGTACCTGTCTCTTCCGAAACGAATGAGTACTATGTAGAGCTCTATACTACCATCGAATGAGGTTAGTCT
+
CB@A>B;9;BBB@@BCBBCBBBCDD>BBB@DCCCAB>B@CCCBBAC@CC?A?BBCAAAAA1A?CDCCCCDDBBB:@B::999*:C>C4;;;6;EEBCCCCCCBBC>A<@B@BCB@CBBABCCCBBBCCCBBC@CCDCACCBDDDCC?C@CCC?CDDDDCCC?CCCCCC?CC=ACD@CA9883:@@?CDCCC3BB?BBBBBBCBB>B@BBCC?B?BACBB?BBBBBCC?B@BBB>CCD@AAACCAACAABBAABBBBBBBBBBBBB@BAAAA<@B@?<@?AA@@@
@ATNG8:02720:05733
GATGGTAGTATCTGCACACTCTGTCCAGAAGATCAGGAACTCTAGAAGAATTCAGATTTTTAACACGAGAGTAAACGTAAAAAGAAGGTTTTACAAGACTCACGTTAACAATATTGCAGCAGTACGCACACAATCGAAGCGCAGTAAGGATGGCTAGTGTAACTAGCAAGAATACCACGAAAGCAAGAAAAAGAAGTACGCTATTAACTATTAACGTACCTGTCTCTTCCGAAACGAATGAGTACTGTATCTATGTGTGCGCTACCATCGAATGAGGTTAGTCT
+
44::7;;;====;@;===>>>=>9:99CD?BBBB;;7;<@@C??9:.93-36888A<>?=+=8:A<<?:><777)73;==99)>C?C?BDD9CCCABBBCDDDBB>B@CDABBC?A@BBBBAABDHCCBBBE@CCCC?CBBCA@@?;@<@@@=@DCCCECC@CCCCCC?AA@BBB::9BBB;B??=?BFFD2BA>ABBBCC@@@<@:==@@=D=CACDD?CCBBA@@9=:===6??@<@AABBBBBBBBBBAABBC?>?BCCBB><>B===:;@?@=@>@@;::
@ATNG8:02726:05742
GATGGTAGCGCACACATAGATACAGTACTCATTCGTTTCGGAAGAGACAGGTACGTTAATAGTTAATAGCGTACTTCTTTTTCTTGCTTTCGTGGTATTCTTGCTAGTTACACTAGCCATCCTTACTGCGCTTCGATTGTGTGCGTACTGCTGCAATATTGTTAACGTGAGTCTTGTAAAACCTTCTTTTTACGTTTACTCTCGTGTTAAAAATCTGAATTCTTCTAGAGTTCCTGATCTTCTGGTCTACTACACTGTACTCTACCATCGAATGAGGTTAGTCT
+
A@<>:?==666666;<ACCCCC;;;BC@@BCB?ACBC=BC=?<?<A@A<;45:5;5.9.4455;B>BBBBAAA;;549949$4:5:;?>6;;;<266=9>>166;59989:CCCCCDACCD@D@CBCBBCBC@DCBB?AAFCHCCCCDCCCCDCC?@@@6;;<@=@BBBBDBBB@CBBBB9B>A;;;;;;*;@>@B=@@CCDCBBAB5;;;;(:@>;999ACD?BBDBBABAE?A@@BAB>CBC@CABBAHCCGBCBCCBBB@A@5;;:::4::99:A<@9::;
@ATNG8:02730:05724
GATGGTAGGACGAGCGTCTGAGAGGTACTCATTCTGTTTCGGAAGAGACAGGTACGTTAATAGTTAATAGCTGTACTTCTTTTTTCTTGCTTTCGTGGTATTCTTGCTAGTTACACTAGCCATCCTTACTGCGCTTCGATTGTGTGCGTACTGCTGCAATATTGTTAACGTGAGTCTTGTAAAACCTTCTTTTTACGTTTACTCTCGTGTTAAAAATCTGAATTCTTCTAGAGTTCCTGATCTTCTGGGTCTACGCTCGTCGCGCTACCATCGAATGAGGTTAGTCT
+
BAAA:>>C@CBBB>666>>==BBB@CBAA@59.9555;299.5.59::=>>;>>=;;79-37394=<>>9554=9994888888#458==?=7=500500-(-8(--/:9;7<=8444=?8>==7B7??CBFDA@?ABBB@CIECBBAA@CCCBBCBB<@;;7;A>A?BCCDBBB=<=;5555&55:555559(9@000+0/79>>9955.5555$5:<;<:=9==9>BBB???9B?BBCBBB=@;;;0;BCBABADDC@@ADFCBBC@AAADE@AAAB=@<@ABBC
@ATNG8:02736:05752
GATGGTAGTGAGACTGTAGCGCACCCAGAAGATCAGGAACTCTAGAAGAATTCAGATTTTTAACACGAGAGTAAACGTAAAAAGAAGGTTTTACAAGACTCACGTTAACAATATTGCAGCAGTACGCACACAATCGAAGCGCAGTAAGGATGGCTAGTGTAACTAGCAAGAATACCACGAAAGCAAGAAAAAGAAGTACGCTATTAACTATTAACGTACCTGTCTCTTCCGAAACGAATGAGTACGATGAGATCTCGTGTGCTACCATCGAATGAGGTTAGTCT
+
ABB=@CCCBCCCBB;66=BCECAAA4?BB?BBBBAA>B?BCCB@C?@AA>B=@@@9:999(::@@ACCCBA899,9=<;999$9<<<;=B@7@@=9=B@C;;;@B=A=@F?BBC@BA@A@@AADFGECCCCB?A@;:7;BCDFBBB@C@C;;:;CBCBBBB@BCCCCD@BB;??@9=??<=8===;===>>,>@;@A???DBA@=@=AA>>:=:>=@;;8;BBBCCB?B?CCD=CBB?@??BBBB??>BBCBBBB??;?>>>@@@=A@>>>;>A::8:<@AB::
@ATNG8:02750:05720
GATGGTAGCTCTGCTCTGACTCTCGTACTCATTCGTTTCGGAAGAGACAGGTACGTTAATAGTTAATAGCGTACTTCTTTTTCTTGCTTTCGTGGTATTCTTGCTAGTTACACTAGCCATCCTTACTGCGCTTCGATTGTGTGCGTACTGCTGCAATATTGTTAACGTGAGTCTTGTAAAACCTTCTTTTTACGTTTACTCTCGTGTTAAAAATCTGAATTCTTCTAGAGTTCCTGATCTTCTGGGCTGACTCTCACACGCCTACCATCGAATGAGGTTAGTCT
+
CCCD@CDBBBCEBABBBBBCFDCCCBBCCCBB?BCCD=AB?C?CCBBBBB@BCCCC@B>BCCC?C@CDDCBBDCC@BBCAA1AA?BBBD>CCCC@CCGBCB?A@ACBCACCCCCCCC?BCC@C?CCDCBBBB?BBCC?CCCDBBBBCCCCCBBBA?BDD?BB@D?BBBBBDCCD@B;:::6:>B=::999.9ABBD>BBCCCCCBBB@CCCC5DCDBB?B@CE@BBBCCBB?B@BCCCCC?A@BB<BCCCCBCCCC@@@CD>AAC?BBB@?9=???<??BCCBB
@ATNG8:02765:05158
GATGGTAGGCGACATACATACGCGCCAGAAGATCAGGAACTCTAGAAGAATTCAGATTTTTAACACGAGAGTAAACGTAAAAAGAAGGTTTTACAAGACTCACGTTAACAATATTGCAGCAGTACGCACACAATCGAAGCGCAGTAAGGATGGCTAGTGTAACTAGCAAGAATACCACGAAAGCAAGAAAAAGAAGTACGCTATTAACTATTAACGTACCTGTCTCTTCCGAAACGAATGAGTACCTCTCAGACGCTCGTCCTACCATCGAATGAGGTTAGTCT
+
::<>;BBB@C9:9BBBABBCA@?AB=BBB?BCCC;::;@CBCBBBB@AC@C@BCCCCCCC5C@CBCBCCDDCCC=BBBDDDD1DC@C;AAA9BBDAEBBBCBA??;@=AC?CDC?CCBABABCDFDBB@AAGACBBD@BAAAAAAC@C@C99;:CECCCCC?CCCAAA@CC@A@A<>=777)9<=;>@@@A2@B?C:9:BDCBB?B?BBBA<A=BCCCC@CBCBBBB?A?AAA<ACCABBDBBBB?CCCAAABBCCCCCCC=AAC?C@@@@8<>>A=A:>ABBB
@ATNG8:02768:05123
GATGGTAGGCAGAGTGGACGCAGTACTCATTCGTTTCGGAAGAGACAGGTACGTTAATTAGTTAATAGCGTACTTCTTTTTCTTAGCTTTCTGTGGTATTCTTGCTAGTTACACTAGCCATCCTTACTGCGCTTCGATTGTGTGCGTACTGCTGCAATATTGTTAACTTGAGTCTTGTAAAACCTTCTTTTTACGTTTACTCTCGTGTTAAAAATCTGAATTCTTCTAGAGTTCCTGATCTTCTGGGCAGACTCTCACACGCCTACCATCGAATGAGGTTAGTCT
+
;:<=:>BC?;;4445549:::??@AAAB@A9A;;:,9:292995:<;;7;?<<<8@.9.:49387<<<<A@@?B@;;;;;)66(/-555,--/9;*//=5996999:67/566555556:>=:?:766765675::;=7;;;;=><<;=;<66/88//..233.32996;88=;;<;>@AA0?4945/:::*=<=::,//::<=<=;;.4499'49:4:7=9?@=@@@??>>;=>BCBBCB578=?8<>????????@@?=>:=AA;?888A=@@?@=D=@@@>>
@ATNG8:02771:05145
GATTAGCATCTGCATATCTCACCAGAAGATCAGGAACTCTAGAAGAATTCAGATTTTTAACACGAGAGTAAACGTAAAAAGAAGGTTTTACAAGACTCACGTTAACAATATTGCAGCAGTACGCACACAATCGAAGCGCAGTAAGGATGGCTAGTGTAACTAGCAAGAATACCACGAAAGCAAGAAAAAGAAGTACGCTATTAACTATTAACGTACCTGTCTCTTCCGAAACGAATGAGTACAGAGAGTACGATATGTTTACCATCGAATGAGGTTAGTCT
+
CGD?BACDBBBCEDBBBCCECC@CBB?CCCB@@?A?CCCCCCD@DC@D@CCBBBBBB3B@CCBBBBCCCBC<AABCFDD5BB@B?DCC:CBB?BBBBCCCCB?B@CC@CCC?BBBBBBCCCCCCCAAAB@DCCC?B???CCCB?C@DBB?BBCDDAA@?CCCACB?BB>BBA9>?@@>8@::39>@@@2@A?B:99CCCBB:>:>@??:>:=DCBB@CCBAABB?B@???<?AB?:::BCBBBCCBBBCABBDCBB>>=:<A<AAAAB?>>=A<@<@@===
@ATNG8:02776:05169
GATGGTAGATATATGCACGCTCTACCAGAAGATCAGGAACTCTAGAAGAATTCAGATTTTTAACACGAGAGTAAACGTAAAAAGAAGGTTTTACAAGACTCACGTTAACAATATTGCAGCAGTACGCACACAATCGAAGCGCAGTAAGGATGGCTAGTGTAACTAGCAAGAATACCACGAAAGCAAGAAAAAGAAGTACGCTATTAACTATTAACGTACCTGTCTCTTCCGAAACGAATGAGTACGAGAGAGCACACGTGTCTACCATCGAACCACCTAAGTCT
+
ACCC?C@CACCBBCCCCBCBBCBCC?::;@CCCCBB?B?BBBCCCC?CC@D???=99999$36?ABABACA:9:,9>;;<<;';<<;5944&5<<:;ABCGGCCC>@>@B?BCC@DBAAABCCBBBCCCCBCACDCC?ABBCBC@@=A@CBB?BDCCCCCC?BBBBBB?BB?????BBDDD=???<?CCCC3CC?BBBBBAAA>0818===1838ABAB?B@@@A@B?B?AAA=@CA=:::AAA@AAAABBBBBBBCCBBAAABB?C???A=D<AA:@@<?>;;
@ATNG8:02800:05168
GATGGTAGCACACGAGATCTCATCGTACTCATTGTTTCGGAAGAGACAGGTACGTTAATAGTTAATAGCGTACTTCTTTTTCTTGCTTTCGTGGTATTCTTGCTAGTTACACTAGCCATCCTTACTGCGCTTCGATTGTGTGCGTACTGCTGCAATATTGTTAACGTGAGTCTTGTAAAACCTTCTTTTTACGTTTACTCTCGTGTTAAAAAATCTGAATTCTTCTAGAGTTCCTGATCTTCTGGTGTCTGATCTGTATCACTACCATCGAATGAGGTTAGTCT
+
BBBB@CDCCCBB;;9BCDDEGCCDBCCCCCCC@AAA<CA=B@BBBCCCC@CCCBC?C@CCCC@E@CCCBDCCDEAAABAB0=B:A999.3B@A>BBB>BA?AABDBB?AABBCBAB>DAB>B@BBABBBCB@BBBB@BBA===A<>>@@@>><?;9::68818<AAAAABB@?:=;:;:/:4:488888(8@888-7==;:;>>::188878$79<>C;@<@C<?>>B@>><>=@><<//-/;>99>>===AAAA??AAAA?>??;A<==>9888>9>;??888
@ATNG8:02803:05138
GATGGTAGAGAGACTGTAGCGCACCCAGAAGATCAGGAACTCTAGAAGAATTCAGATTTTTAACACGAGAGTAAACGTAAAAAGAAGGTTTTACAAGACTCACGTTAACAATATTGCAGCAGTACGCACACAATCGAAGCGCAGTAAGGATGGCTAGTGTAACTAGCAAGAATACCACGAAAGCAAGAAAAAGAAGTACGCTATTAACTATTAACGTACCTGTCTCTTCCGAAACGAATGAGTACTATGTAGAGCTCTATACTACCATCGAATGAGGTTAGTCT
+
ABBB?CBCBCDCCEBBBGCCDBBBM?DBB>BCCC@@?A@CCBBBCA=AB8:8:AA=????.??BCBBBAAACCC>CCCCCCD5BB?C>BBB:BCFAFBBBCFC@@>@=AA?BBB@CCBBBCCCDCBBBBCBA?BAAA=AA;;;BCC@H@K@A?@BBCAAAC?AACBCCACC?AAA=?@BBA9?9939>>@@2@A?A?????;8838<@AAA<A>ABB;<7;;;;ABA>B@CBB=BCC?AABCABBCBBBBCBAABCAAA@@@@@@<?>>>@;<AAA>A?BBA??
@ATNG8:02804:05161
GATGGTAGGCGAGAGTGAGACGCAGTACTCATTCGTTTCGGAAGAGACAGGTACGTTAATAGTTAATAGCGTACTTCTTTTTCTTGCTTTCGTGGTATTCTTGCTAGTTCACTAGCCATCCTTACTGCGCTTCGATTGTGTGCGTACTGCTGCAATATTGTTAACGTGAGTCTTGTAAAACCTTCTTTTTACGTTTACTCTCGTGTTAAAAATCTGAATTCTTCTAGAGTTCCTGATCTTCTGGTGTCTGATCTGTATCACTACCATCGAATGAGGTTAGTCT
+
@@;906<<?A@;;6;;CCCC@C?CBCCBCBCC>@@@B<BD?B@BBB;;<B?BBCDC?B@@@??<?<?ABBCBBBB>BBB=B+=C>B???:>BBC79:A<????@>CCD<>>BBBBC?BB@;@7;;=??>>><>>>@;>>AA@@>>>B???>>==8=?A:>>=@<@;;:<<=:;57;=8;+;2929888;(2288:3<;;9AA?:9:19787)59=25,557;38==?@>>:><?<<<:;49<9:A?A??>AAAAAA<<=???AB>B=>>?;:;;>;>;??A;;
@ATNG8:02804:05168
GATGGTAGGCGACATACATACGCGCCAGAAGATCAGGAACTCTAGAAGAATTCAGATTTTTAACACGAGAGTAAACGTAAAAAGAAGGTTTTACAAGACTCACGTTAACAATATTGCAGCAGTACGCACACAATCGAAGCGCAGTAAGGATGGCTAGTGTAACTAGCAAGAATACCACGAAAGCAAGAAAAAAGAAGTTACGCTATTAACTATTAACGTACCTTTCTCTTCCGAAACGAATGAGTACAGAGAGTACGATATGTCTACCATCGAATGAGGTTAGTCT
+
@BBB>BBB?CBBBD?>@:;;CA@@C?BAA>BCCAAA?@>ACCBBBB@AA6;6:BBABCBC2B>BBBBCCCBCBD;C@;;;;;'95992555&55<8<<<@AA@?A=A<@@7:;B@CCB@@ABBCBA@ABBAA?AAAA<@B@@A@@@;A?CAA?ACCCCBBB@CCCBCC?BB?BBB?AA@?>5<<<80/0000%0>;00)00:<@?B?B?BBBC<878>B@?<?@8@@@@=A=@@@;@@A=@AA;;:AAABBBBBBBBBBB889@<::9>0..<<..0<7:5;<>==
@ATNG8:02805:05168
GATGGTAGTAGTACACTAGTCATACCAGAAGATCAGGAACTCTAGAAGAATTCAGATTTTTAACACGAGAGTAAACGTAAAAAGAAGGTTTTACAAGACTCACGTTAACAATATTGCAGCAGTACGCACACAATCGAAGCGCAGTAAGGATGGCTAGTGTAACTAGCAAGAATACCACGAAAGCAAGAAAAAAGAAGTACGCTATTAACTATTAACGTACCTGTCTCTTCCGAAACGAATGAGTACACACTCTCATATGACACTACCATCGAATGAGGTTAGTCT
+
C@@@>@;:AB;@;=<;;;665<::98@::29>;;99.5.55665;;:>>;@;;?;;;<<>+>@BB==<<<9333(3349:::*<<8<7<<<2A>C@CCCCCCC;;6;<@A?BCD@CBCBCBBBHCCCBAAAC@CCBB@A@@?BB??9@=@;;7<BAABCBF>?@CDBB@FF>:99?A@:::27;<9889999%9>;=979?:>=>:==?CAB<C=A@BBB?AAAAACC@F@BBC>B??=??BBBBBBBBBBBBBABABCAAACEAA>ABBAA???::8:?BBCCB
@ATNG8:02760:05209
GATGGTAGTGTCAGTGCGCGTCGTCCAGAAGATCAGGAACTCTAGAAGAATTCAGAATTTTTAACACGAGAGTAAACGTAAAAAGAAGGTTTTACAAGACTCACGTTAACAATATTGCAGCAGTACGCACACAATCGAAGCGCAGTAAGGATGGCTAGTGTAACTAGCAAGAATACCACGAAAGCAAGAAAAAAGAAGTACGCTATTAACTATTAACGTACCTGTCTCTTCCGAAACGAATGAGTACTGTATCTATGTGTGCGCTACCATCGAATGAGGTTAGTCT
+
87773:4;499455::999555999.59:29A;;;@<@?CCB@@?B>AB>?6:>00+0===,@<<<:>>;;8==>4=/0/;=;+9947)559&555.5<5559;54.55:<7<>><@@?@@@>??A??=9::949>?=8<;<<B????D?C9989AB<B@DC@BBB999=BB=999=@@AAC>B??99::9:9%9?;@>>?BA@@@=@578AA=F=>>B@@=ABA@@@B>A?BAA9@::499?AABCCCDAA@@999AAA999?>:A;@@@@A7:?AA>C?BAAAA
@ATNG8:02768:05172
GATGGTAGTGTGTCTCTGAGAGTGTACTCATTCGTTTCGGAAGAGACAGGTACGTTAATAGTTAATAGCGTAACTTCTTTTTCTTGCTTTCGTGGTATTCTTGCTAGTTACACTAGCCATCCTTACTGCGCTTCGATTGTGTGCGTACTGCTGCAATATTGTTAACGTGAGTCTTGTAAAACCTCTTTTTACGTTTACTCTCGTGTTAAAAATCTGAATTCTTCTAGAGTTCCTGATCTTCTGGAGATACACATGATACTCTACCATCGAATGAGGTTAGTCT
+
/978;::@@@>>>;;9;;;;;?>BBBA;:9:2:998*:?:?;9;;@@@D?BACCC?C>AB@@;@?CAB>A00*0A9==A@@,00-54<<29545.555.5>6;=>>BA>AEG<;9A@499B=B=BCC:;9:92:9BC?CCDCCBAA@::9@ABBC?CBB>BB=?;?????BBCC;@0000)/)//////$/:==?7?==;;;=6668=<<<+;656<8<:@C@CCCBBBC=A;A@@;:09;00*0<000A@959?;;:<>;:::053349-36;<795;//--
@ATNG8:02772:05210
GATGGTAGACACGTGTGCTCTCTCGTACTCATTCGTTTCGGAAGAGACAGGTACGTTAATAGTTAATAGCGTACTTCTTTTTCTTGCTTTCGTGGTATTCTTGCTAGTTACACTAGCCATCCTTACTGCGCTTCGATTGTGTGCGTACTGCTGCAATATTGTTAACGTGAGTCTTGTAAAACCTTCTTTTTACGTTTACTCTCGTGTTAAAAATCTGAATTCTTCTAGAGTTCCTGATCTTCTGGCTCTCGTAGACAGATACTACCATCGAATGAGGTTAGTCT
+
CBCE@BBABBB@@;BBBBDCCCCCCCBBBBBB>BBBC?FC@CADCCCCCC?AABBB@C?BBAA>A@CCCCCBBBB>ABCCC3BA=@97849BAB?C?><?A7=>>AAB?BBBBB>@A=>>>;@<@B@?:;:A<AC>>;>?AA?AAAAAAAA;;;A78:8<AA<@<>??AAAAAA<@@@@@6@=B:>=>>>.;;;;;4;///66<=>>5:;:;+;;;;B=A=AA<>AAAAAA<A<AAAAAA6<;@;@=<<<=@@A>>>A>>>@<<<8<;;==5::>?;?=AA>>>
@ATNG8:02781:05174
GATGGTAGATACTCGCTGATACACCAGAAGATCAGGAACTCTAGAAGAATTCAGATTTTTAACACGAGAGTAAACGTAATAAGAAGGTTTTACAAGACTCACGTTAACAATATTGCAGCAGTACGCACACAATCGAAGCGCAGTAAGGATGGCTAGTGTAACTAGCAAGAATACCACGAAAGCAAGAAAAAGAAGTACGCTATTAACTATTAACGTACCTGTCTCTTCCGAAACGAATGAGTACACATCGTCGGTCGTGCTACCATCGAATGAGGTTAGTCT
+
DDDD?BCCCCABBBCBB;<;:;BB?DBB@CCCBBB@B@CCCDBBB?BB@B??>?@@@@A2B@CBBBBBBDB??4<<00+0>*0/)5.555&5;<:@CCCCDCCC@B=AC?;<;?BBBCBCCGCCCDCCCCB@BABB@CBBABB??<@@ECC?ABCCCBAB?BCCBBA>BB@BBB999@@?8@99399999(9@@C:98BBA??;?=AAAA<@<AACCD@DBBBBBB4;4:;;0;BB?BBBBBCBBBD???ABBADDCCBBCBB@BAAAB?AA@@?@@CDA@@
@ATNG8:02784:05179
GATGGTAGGCGACATACATACGCGCCAGAAGATCAGGAACTCTAGAAGAATTCAGATTTTTAACACGAGAGTAAACGTAAAAAGAAGGTTTTACAAGACTCACGTTAACAATATTGCAGCAGTACGCACACAATCGAAGCGCAGTAAGGATGGCTAGTGTAACTAGCAAGAATACCACGAAAGCAAGAAAAAGAAGTACGCTATTAACTATTAACGTACCTGTCTCTTCCGAAACGAATGAGTACGAGAGTCAGAGCAGAGCTACCATCGAATGAGGTTAGTCT
+
DBBA@BBB?BA@@CBBBCBBBABBB?BBCADDIDAA?AAECCBBBC@CB?B@A@C>>>@@0@=BBBCCCCCBBF>B>::9::*9C=C2;;;-;BA>BBBBDCDDC@B???=?AB@BBBCCCCCCBBBCCCCCACCBB?BCCBCCBC?C@CCC@BBBCCBBB@BCCBBB?CD????=??@@A99999===>?.?B>BBBACCCCC9:99@A>3:599AAB?BB@@@@@5;4:::-4?@<AAAACGDBBBBBCCCCABBBB?>>CBB?BAAAA>=BBB?B?AAAAA
@ATNG8:02788:05206
GATGGTAGCGCACACATAGATACAGTACTCATTCGTTTCGGAAGAGACAGGTACGTTAATAGTTAATAGCGTACTTCTTTTTCTTGCTTTCGTGGTATTCTTGCTAGTTACACTAGCCATCCTTACTGCGCTTCGATTGTGTGCGTACTGCTGCAATATTGTTAACGTGAGTCTTGTAAAACCTTCTTTTTACGTTTACTCTCGTGTTAAAAATCTGAATTCTTCTAGAGTTCCTGATCTTCTGGAGATATCATCAGCGAGCTACCATCGAATGAGGTTAGTCT
+
44:<9=CBBBCCBBBBCCCCDCAAABCBBCBB@BBCF=BB=@=@BBCCDB@CCCBB@B@CCCC@B@BCDECBCA?::::::*;A=@AAB=BBDC@CBB@BC?CCBCCGACBBBCDCD?A@C@D@CCGDCCAA?AACC?CBEBBBBBCCCCCBBBB@FCC@BB@B@CCDDCCCA@>@;;;;.;>A=ABBBB0AB@@@;@ACBBBCCCC?BCBC2BCCFJAHACD@CEBBACD@D?BBBEBC@BBCACCBBBCCCCCCCCC@BCCCD?BBBBB=@@?C?C@CBBBB
@ATNG8:02793:05213
GATGGTAGTCTCAGATAGTCTATAGTACTCATTCGTTTCGGAAGAGACAGGTACGTTAATAGTTAATAGCGTACTTCTTTTTCTTGCTTTCGTGGTATTCTTGCTAGTTACACTAGCCATCCTTACTGCGCTTCGATTGTGTGCGTACTGCTGCAATATTGTTAACGTGAGTCTTGTAAAAACCTTCTTTTTTACGTTTTACTCTCGTGTTAAAAAATCTGAATTCTTCTAGAGTTCCTGATCTTCTGGACAGAGTGTGCAGATACTACCATCGAATGAGGTTAGTCT
+
@@?;:DDBAACDDCBBBBBCCCCCCCCCCCBB@AA@@<BF@G@CCGCICB@BCDCD@C@BBBB@C>BBDDBBB9969BBBB5CB?BAAA;??@>:>9<;9>2695<@@?DAAAA@@@;@@B>B>BBBAGCCB@CCCC@CCCCCCBBBB@@@;;;B<@A@:;;@B@BBBB;::>>4455555$55>5:<@:@@&>=0000)0/:9999955.55555#5555<:>:==<=>?DB=B9A>@CABAA>AAC?CDEGHCBBBBBBCBBBCCCC?ABCCC?CCAA>B?CCAAA
@ATNG8:02794:05193
GATGGTAGGCACTGCGCACACATCCCAGAAGATCAGGAACTCTAGAAGAATTCAGATTTTTAACACGAGAGTAAACGTAAAAAGAAGGTTTTACAAGACTCACGTTAACAATATTGCAGCAGTACGCACACAATCGAAGCGCAGTAAGGATGGCTAGTGTAACTAGCAAGAATACCACGAAAGCAAGAAAAAGAAGTACGCTATTAACTATTAACGTACCTGTCTCTTCCGAAACGAATGAGTACTACTCTCAGAGACACACTACCATCGAATGAGGTTAGTCT
+
AA?<>B?C@CCCCCCBBBBBBBBBB>B@@?@CCCCC@CACCDDFCC@CC@C@BBBAAAAA2A?ABCBBBCCBBA=??;;;;;';=992555&5<<9>CACCDDBB@D@CC@CED@CCBBCCFCCECDCCBBA=@9;:;@AAABBAA>B@EBB?BCCBBBBBACCBAAB?BB????=@@@@@;@@A=BDBCB3CC@C??:AA@@@:>:=???9=8==@@@>@AAAABC>A>@AA<AAC?AAABBBBCDCBB???AABCDB>>@@BH=@;;;?88::@;>:@A:::
@ATNG8:02794:05204
GATGGTAGCACACGAGATCTCATCGTACTCATTCGTTTCGGAAGAGACAGGTACGTTAATAGTTAATAGCGTACTTCTTTTTCTTGCTTTCGTGGTATTCTTGCTAGTTACACTAGCCATCCTTACTGCGCTTCGATTGTGTGCGTACTGCTGCAATATTGTTAACGTGAGTCTTGTAAAACCTTCTTTTTACGTTTACTCTCGTGTTAAAAATCTGAATTCTTCTAGAGTTCCTGATCTTCTGGGCAGACTCTCACACGCCTACCATCGAATGAGGTTAGTCT
+
BCCC?BBDDCCCBBBCCDDBCCDBCBBBBC@A?ACCC?GC@C@CCBDCCC@CB@@?>A=@@DF@F@@@@CCBA@?<?BDBC3CC@BBBB=BBDC?B??;?@;979CBB@BBCCCBBB@BBA=A<??=:::::=ABAA;AAA@@;::>=A>>>@@D:;;;<AA:>:>@@BFFB>>:>>AED;B=B5;;DDD/@AAAA588?>>>?===5;;:;*:;;;>8=:=B=A@@@@??:>:>E@AAA;??@A:A>><==;:;CBAAAA9<6606;6679::77167>>>=E
@ATNG8:02795:05198
GATGGTAGACACGTGTGCTCTCTCGTACTCATTCGTTTCGGAAGAGACAGGTACGTTAATAGTTAATAGCGTTCTTCTTTTTCTTGCTTTCGTGGTATTCTTGCTAGTTACACTAGCCATCCTTACTGCGCTTCGATTGTGTGCGTACTGCTGCAATATTGTTAACGTGAGTCTTGTAAAACCTTCTTTTTACGTTTACTCTCGTGTTAAAAATCTGAATTCTTCTAGAGTTCCTGATCTTCTGGAGATATCATCAGCGAGCTACCATCGAATGAGGTTAGTCT
+
;;>D?CCDCC@@B;;;6:6====BCCCCGGCC@CCCD?DLAC@BBBBCED>AACCC@C?AAAA>A@DDBB99,3;17;;7;)8B8FCCC;CBBB789@;@@000/;>?:=ACCB>>D<AAA<A<A@@:;;@@<???A<<<<=::;>==<>?;77:5///6::9=9<;;A;;;==:;7;>@.>//-/:===,:::::2>BA???;;;@<@@@@/@>>>?;?===:>ABA@@@<@=>>;;;=;>??<;;;AAAAABBD@@@@>==>?:====D===>>;?:===>>
@ATNG8:02800:05208
GATGGTAGCGAGCGAGTGTGTATACCAGAAGATCAGGAACTCTAGAAGAATTCAGATTTTTAACACGAGAGTAAACGTAAAAAGAAGGTTTTACAAGACTCACGTTAACAATATTGCGCAGTAGCACACAATCGAAGCGCAGTAAGGATGGCTAGTGTAACTAGCAAGAATACCACGAAGCAAGAAAAAGAAGTACGCTATTAACTATTAACGTACCTGTCTCTTCCGAAACGAATGAGTACGTGTGCGACGTGTCTCCTACCATCGAATGAGGTTAGTCT
+
:@@@?@;:;@AA@ACCCDBA@AABA9==CACCAA@B<@:>>>;?>B@CD?B?BACBBBBB2B?BBBCCBBBCCB<BB:;;;;*;@=>5:99&9>949?956@>>?:<9=>6<>@-/0//?:<CCBBBBBB?A@AB589??@@??;><B==597?>BABB@BBB@AC=88,579278:91555.35555'//(.755;=>>86;6///=5=4??A>><>>B@???=C=AAA8:;;6;@@@:;9D@BB:;;BAA@BBABC@DCC?A:::?;:::@=@<BBBBB
@ATNG8:02759:05259
GATGGTAGCGCATATCAGCGCAGCCCAGAAGATCAGGAACTCTAGAAGAATTCATGATTTTTTAACACGAGAGTAAACGTAAAAAGAAGGTTTTACAAGACTCACGTTAACAATATTGCAGCAGTACGCACACAATCGAAGCGCAGTAAGGATGGCTAGTGTAACTAGCAAGAATACCACGAAAGCAAGAAAAAGAAGTACGCTATTAACTATTAACGTACCTGTCTTTTCCGAAACGAATGAGTACTGCGTCTCACTCTCGCCTACCATCGAATGAGGTTAGTCT
+
4;88<?;?@CDGEFCBBBDCCC@@@5>?A:>>@@9:49=@966=<?6:;)/)/8/-//////#/(/7555///66919///;;;)53.31778/8;;7==::989//(/6=>6?;A5;::?C@ABCDDCBBBCCBAA@B>AAAAAB@A>ABEBB@BBBBCDBB?@@@@@A>AC@?@??BBBBD=@9:4:@@@@2BB?BBBCBBBBB5859CAA;;7;?CCH@C@A;;;;.;;;;;,:49.444:<545>C:9:CB;;;@??@@<BBA=AA@::6:?AC@C@BBB::
@ATNG8:02760:05238
GATGGTAGAGAGAGCTCTCTCATCGTACTCATTCGTTTCGGAAGAGACAGGTACGTTAATAGTTAATAGCGTACTTCTTTTTCTTGCTTTCGTGGTATTCTTGCTAGTTACACTAGCCATCCTTACTGCGCTTCGATTGTGTGCGTACTGCTGCAATATTGTTAACGTGAGTCTTGTAAAACCTTCTTTTTACGTTTACTCTCGTGTTAAAAATCTGAATTCTTCTAGAGTTCCTGATCTTCTGGGTGCGCTACAGTCTCTCTTCCATCGAATGAGGTTAGTCT
+
BAA>@CBBBDCCCCDBBBICCCCCDAAABCBB>ACBC>CCAC@CBCCBBB@BBBAB<@<@=>:7;9==<====::6:<===+==7444=5<=<<8<8828=.33:888488@BAAAA=?@?:>;>AAA>>>@<@CCA7;:@@:::AAA@@@<<<<6<=<=BA;A:???DAAA@@<@>>>>3>;>9;::::+:?AAA:A@???>=<==:=AAA/@<;;?<?=AA=@A@>===;>:>?????<9;;=6///::=???@@@A@@@@;@=@@???<<==<;?:>>>@@
@ATNG8:02763:05256
GATGGTAGCATCATGCATATCTCACCAGAAGATCAGGAACTCTAGAAGAATTCAGATTTTTAACACGAGAGTAAACGTGAAAAGAAGGTTTTACAAGACTCACGTTAACAATATTGCAGCAGTACGCACACAATCGAAGCGCAGTAAGGATGGCTAGTGTAACTAGCAAGAATACCACGAAAGCAAGAAAAAAGAAGTACGCTATTAACTATTAACGTACCTGTCTCTTCCGAAACGAATGAGTACCTCCAGACGCTCGTCCTACCATCGAATGAGGTTAGTCT
+
BDAA?BCCCCBBBAAACCBBDBBBC?CBB?CDCCAA?B@CDD??AC?AC?C?ABBBBBBB3B@CBBBBBCBBBB<BBBCBBB8BA=@<@CB:BBJGCDCCFCCBC@C@BB?BDD@CBEEBBBCDBBBBCCCC?CCCC?B@@A@@@B?C@C??>@BCFCCBCABBBBBB@BB>BBB<>>BBA=@@>9999999%0><@00/==A;;7;=AA@@<A=AABBB@BCBAABB>B>ACE?BBB?BBBBBCC?AC?AABCAA@@@BB?BBB>B@???=>>=A<A=???>>
@ATNG8:02763:05261
GATGGTAGCACGACACGACGATGTGTACTCATTCGTTTCGGAAGAGACAGGTACGTTAATAGTTAATAGCGTACTTCTTTTTTCTTGCTTTCGTGGTATTCTTGCTAGTTACACTAGCCATCCTTACTGCGCTTCGATTGTGTGCGTACTGCTGCAATATTGTTAACGTGAGTCTTGTAAAACCTTCTTTTTACGTTTACTCTCGTGTTAAAAATCTGAATTCTTCTAGAGTTCCTGATCTTCTGGATAGCGACGCGATATACTACCATCGAATGAGGTTAGTCT
+
8989<A;ACCCA;@?@A@B:6655<@CCDCCB=B:99,;C>C@BCCBDCDACBBBC@D?CCCC?C?CBBB??@993333333#3939;9:7;0.-68--+/>6::;@@A=AABBBAAC?D@@;><@@>=;==@<@>@?;?CAA>>>>>>@AAA@@@::;;<?A=A=@?>?AAA??:>>AAA5A7;8;BBBB/@====6=>>>AA@>>=4:;:;.;==>K<@<@@<??@A@@?<A;??BA??;>=A<A???@>><=====???@@@A=A@===<>>>C=A<AAA??
@ATNG8:02765:05255
GATGGTAGGAGACACGTCGCACACGTACTCATTCGTTTCGGAAGAGACAGGTACGTTAATAGTTAATAGCGTACTTCTTTTCTTGCTTTCGTGGTATTCTTGCTAGTTACACTAGCCATCCTTACTGCGCTTCGATTGTGTGCGTACTGCTGCAATATTGTTAACGTGAGTCTTGTAAAACCTTCTTTTTACGTTTACTCTCGTGTTAAAAATCTGAATTCTTCTAGAGTTCCTGATCTTCTGGGTCTACGCTCGTCGCGCTACCATCGAATGAGGTTAGTCT
+
88:;@A??;9:9C@@@AACCB@A@@@@@@BAA;A;;;0;@;@;@@>A?;;49?>9<6?+0/;;698;;B<<;;:;63333&3368333,33337;:616;)//666616:<=BBBB@B66165/--,,--,(-422(..6566=777>>665<=5;:=9=<18/6;:;;775;88>CCC/6.5687798)8=:77.733--,,,,/7>===,668:A=A;>A:ABA@???:>8===>==8=?>>9?===>>>>>AA>>>>>???<@>>==9==//-/9=:::;
@ATNG8:02773:05247
GATCTCTGCTCTGACTCTCGTACTCATTCTTTCGGAAGAGACAGGTACGTTAATAGTTAATAGCGTACTTTCTTTTTCTTGCTTTCGTGGTATTCTTGCTAGTTACACTAGCCATCCTTACTGCGCTTCGATTGTGTGCGTACTGCTGCCATATTGTTAACGTGAGTCTTGTAAAACCTTCTTTTTACGTTTACTCTCGTGTTAAAAATCTGAATTCTTCTAGAGTTCCTGATCTTCTGGGCTGCGCTGATATGCGCTACCCATCGAATGAGGTTAGTCT
+
?CAABCBBACCBBB9;;CCCCCCCIBB?B@A=AB>B?CCDAAAI>BABBA=A?BDDE?C@BCBCA?>70/(/8888'/0(/6:6.7BAA?BB@:@@:000A@A@@ABBB@AA;;:?=A<@@BAA@@A<A@>>8===888;;:9655855/566>5773748<==>@@>=9<:9::-99>5:;@@@.66666)------955749996(6777;6:4995:>@>=88277;;77595559948---,777--/6698;;9:9-555660...3.3.35355
@ATNG8:02776:05255
GATGGTAGTAGTACACTAGTCATACCAGAAGATCAGGAACTCTAGAAGAATTCAGATTTTTAACACGAGAGTAAACGTAAAAAAGAAGGTTTTACAAGTCTCACGTTAACAATATTGCAGCAGTACGCACACAATCGAAGCGCAGTAAGGATGGCTAGTGTAACTAGCAAGAATACCACGAAAGCAAGAAAAAAGAAGTACGCTATTAACTATTAACGTACCTGTCTCTTCCGAAACGAATGAGTACGAGAGAGCACACGTGTCTACCCAATCGAATGAGGTTAGTCT
+
<AA>@CCCBAA@@B@@A@B=@?>>@5??B=BB@@BB>B?BBDAB;;6995::BBB@<>>>+>?BB;;?BBA??<6<9;;;;;;$;;;;;;;;0;A<8<C?BCDDCC@C?BB@CCC?BBBCCBBBCDCCCCBBC?BBBB@AAABCCBC?D@CAB>ACCCCAAA?CAAAAC@CC?889?BBABA<???>@@@@@A(@C@B:8:BBBAB7:679;=,8.6<@@@6;9<>;9:4:8<==555=63338;8888>73777777;;:::75755'5-599=5857:38/5:554
@ATNG8:02779:05235
GATGGTAGCTCACGTACGTCACACGTACTCATTCGTTTCGGAAGAGACAGGTACGTTAATAGTTAATAGCGTACTTCTTTTTCTTGCTTTCGTGGTATTCTTGCTAGTTACACTAGCCATCCTTACTGCGCTTCGATTGTGTGCGTACTGCTGCAATATTGTTAACATGAGTCTTGTAAAACCTTCTTTTTACGTTTACTCTCGTGTTAAAATCTGAATTCTTCTAGAGTTCCTGATCTTCTGGTCTACTACACTGTACTCTACCATGAATGAGGTTAGTCCT
+
:;;;8@;?:66=A@<<<6;9DBB@@ABBBBCC@BDDF?;;:;>BBCCBBA>BB@@@?B@BBBB?B?AAABAAABB@BBBBB3BB?BBBB>AAAC?ABA=AA>A??<CC@B@ABCA@@00/@7=7<CBC?>=>=D>>>5;;;8877:9:::<:<9827997=?;?<@>>888<9:775522&227+2.777)78777)--4--,2--/(///&.35994949927;;;///166;9<=>A==>><?>>>>????@@=;<;BBA@@;;;:<7=<=<9>8<99<4<
@ATNG8:02786:05231
GATGGTAGAGTACAGTGTAGTAGACCAGAAGATCAGGAACTCTAGAAGAATTCAGATTTTTAACACGAGAGTAACGTAAAAAGAAGGTTTTACAAGACTCACGTTAACAATATTGCAGCAGTACGCACACAATCGAAGCGCAGTAAGGATGGCTAGTGTAACTAGCAAGAATACCACGAAAGCAAGAAAAAGAAGTACGCTATTAACTATTAACGTACCTGTCTCTTCCGAAACGAATGAGTACTACTCTCAGAGACACACTACCATCGAATGAGGTTAGTCT
+
AB@>@<6;ECCBCCCCCCCCBCCDD@CCC@CCCC??=@?BABD@@??BB@E@;;9A@CCC1B:=>BBDCCA??<??ABEEI5AA?A@CCD<CGCBFAAABBA;;6;<@C@DCC@CDCABBDCCBABAABBC?BBBC@BCCCBAAA@C@C@@?ABBBBBBB>@@BBEBABB?99:@CC???8?==8<<<<>.<@<A?@?BAA@@7;5;>>>:?:=<A;<5;A@@@@A<@=???:?BA?CCCBBBCEBBAAABBEABBB???A@@@<>?>==8=@@@;;6;=@00
@ATNG8:02787:05253
GATGGTAGTCTCAGATAGTCTATAGTACTCATTCGTTTCGGAAGAGACAGGTACGTTAATAGTTAATAGCGTACTTCTTTTTCTTGCTTTCGTGGTATTCTTGCTAGTTACACTAGCCATCCTTACTGCGCTTCGATTGTGTGCGTACTGCTGCAATATTGTTAACGTGAGTCTTGTAAAACCTTCTTTTTACGTTTACTCTCGTGTTAAAAATCTGAATTCTTCTAGAGTTCCTGATCTTCTGGAGATACACATGATACTCTACCATCGAATGAGGTTAGTCT
+
C::99B?CBDDCCEBBBCDCBCCBCBCCCCBBACDCC?CC@B?BCDDGGE?BBDBB?B=@94449:@>C@=A=@C?ABCBB3BB?AACC=BAAA?B@B?CD:<;;B@A?AICCCCCD@CBC@C@DFCCCCCC@DCCC?CEECCCC99;AA;;;BB?BBB?BB<@<@;;;AACEIAAA@BD9A=@>;;;;;*;AAAC?BBBCCCJCBB@BBBB2BBAAB>B?BB@BBJDAA@=@=@@@ABB=BAC@CHCCBCCGDCCCCCBBBCBB?AAABC@CEBB@C@BCCCB
@ATNG8:02790:05258
GATGGTAGAGAGAGCTCTCTCATCGTACTCATTCGTTTCGGAAGAGACAGGTACTTTAATAGTTAATAGCGTACTTCTTTTTCTTGCTTTCGTGGTATTCTTGCTAGTTACACTAGCCATCCTTACTGCGCTTCGATTGTGTGCGTACTGCTGCAATATTGTTAACGTGAGTCTTGTAGAACCTTCTTTTTTACGTTTACTCTCGTGTTAAAAAATCTGAATTCTTCTAGAGTTCCTGATCTTCTGGTATACACACTCGCTCGATCGAATGAGGTTAGTCT
+
CC@@?@CEBBCBBCCCCCJEGCCCCCBCABBJAHCCC>CB@B@DCCCCCC>AB@@@;@=@<AA>AAGCBBBCC@F@AAAAA1AC>C@@@<@CCCACCC@CL;;;ABDE@DCCBBBEE?A@@@B?BBBBBBBCA@AAA<??CCBBABBBCBBAAAB@>>>?>>;;=@A@A>>>@@;==<>B<@;>=ACFADD(>=887)8=>==>A><<188887#5555;::55868@@?@>?<?:?@ABAA7;:=:?<==A>>>;;;A>>>>====A<A8996</7888=
@ATNG8:02792:05245
GATGGTAGTATATCGCGTCGCTATCCAGAAGATCAGGAACTCTAGAAGAATTCAGATTTTTAACACGAGAGTAAACGTAAAAAGAAGGTTTTACAAGACTCACGTTAACAATATTGCAGCAGTACGCACACAATCGAAGCGCAGTAAGGATGGCTAGTGTAACTAGCAAGAATACCACGAAAGCAAGAAAAAGAAGTACGCTATTAACTATTAACGTACCTGTCTCTTCCGAAACGAATGAGTACTGTATCTATGTGTGCGCTACCATCGAATGAGGTTAGTCT
+
::::@BA@@A@CDCCCCBAABBBBE@ABB>;;;A@@=A=BBJ;;;EBDC@CABBA@@@??,@=AAC;;:A>788.97:=999(9>9=299909@@?;;9@@?;>B?B@BB@BEE@BABDCCCDCCCCFDCCC<@;;;@AAACCCCC@A=A00-0@@@AADC@CBB???@BC@CCB=@@@@@9?@@>BBCCD2AA>ABBBB???A=A:>>@@<@<>>B@@=@AAA@??=C>@@>9>::69@@BCCCCCCCCCB???BCDD???C@@<@@<;<:>ACC@B?AA;::
@ATNG8:02792:05247
GATGGTAGCGCATATCAGCGCAGCCCAGAAGATCAGGAACTCTAGAAGAATTCAGATTTTTAACACGAGAGTAAACGTAAAAAGAAGGTTTTACAAGACTCACGTTAACAATATTGCAGCAGTACGCACACAATCGAAGCGCAGTAAGGATGGCTAGTGTAACTAGCAAGAATACCACGAAAGCAAGAAAAAGAAGTACGCTATTAACTATTAACGTACCTGTCTCTTCCGAAACGATGAGTACCTCTCAGACGCTCGTCCTACCATCGAATGAGGTTAGTCT
+
DC@@=@;55==AABBBBBCCBBDCC?BBBACBBCA@?AAJDDDCBB@CC@B@BABABDDD2C@BBCDDBABBBB:AB>@@@@1@C@C@EII9CCC@CCCCFCCBB?B?CC@CCD<@@CCCBBBCCCBBBCCD@DCCC999@BBBBC?C<A;:7;BBBBDCB?BCCCBB?AA=@AA=@@???9>??;<<<<<,<@=?>?BCCCCF?B????D@D@@ACBA>ABBBABB@A@AAA9>000A@@ABE?BBBBB@??CCC>??B?BBB;???;;5;;;A=C<AC@@A
@ATNG8:02803:05239
GATGGTAGAGAGACTGTAGCGCACCCAGAAGATCAGGAACTCTAGAAGAATTCAGATTTTTAACACGAGAAGTAAACGTTAAAAAGAAGGTTTTACAAGACTCACGTTTAACAATATTGCAGCAGTACGCACACAATCGAAGCGCAGTAAGGATGGCTAGTGTAACTAGCAAGATTACCACGAAAGCAAGAAAAAAGAAGTACGCTATTAACTATTAACGTACCTGTCTCTTCCGAAACGAATGAGTACAGAGAGTACGATATGTCTACCATCGAATGAGGTTAGTCT
+
@@@@<A00/=<<=B966>>@;;;;;)9@@>B;5994.47988555<799498555<<?>>+=8==869//(//:>287<9;>>>+6666:?@@2C6976=@@999555)47;@<B=>?CC@?@:9;BBCBBB;;;6;AAB@ECCCDCAA=A=@;;5;?AAB:::<A@BB=B????5947=====13332699=??&=;</0/?:=@>==A68558.8:>:@@A=A@@AA@A?B?BBD<AAA<??>>C????BAA:99@BBBBCCBBBBA:<<5523999;9@=CB>==
@ATNG8:02804:05238
GATGGTAGTGTGTCTCTGAGAGTAGTACTCATTCGTTTCGGAAGAGACAGGTACGTTAATAGTTAATAGCGTACTTCTTTTTCTTGCTTTCGTGGTATTCTTGCTAGTTACACTAGCCATCCTTACTGCGCTTCGATTGTGTGCGTACTGCTGCAATATTGTTAACGTGAGTCTTGTAAAACCTTCTTTTTACGTTTACTCTCGTGTTAAAAATCTGAATTCTTCTAGAGTTCCTGATCTTCTGGAGATACACATGATACTCTACCATCGAATGAGGTTAGTCT
+
@@@=@BCDCCBBBDBCCCCCCGBBBBBCCCCB?BACC=AA?C?CABABBD@DCCCC@C@CCCD@D@DCCBCCCCC>@DDDD1CC?BBBC=BCBC?BBB?BE<AAACCD@CCCCGDCC@CCC@B?CDCCCCCC?CCDD@CCCCCCCCCCCCBBBBB?CCC?BB?B?BBCCCCBBC@C@@@@7@>?;:::::*:DCDF=@@CCCCCBBC@CCCC5CCCBCAC@BC@CBCCBBB?C?BBBCCC=BAD?BCCCDEDBBBBBCCCCDCAB?BBBBC>BCBB@B@CCCBC
@ATNG8:02757:05318
GATGGTAGACATATCGTACTCTCTGTACTCATTCGTTTCGGAAGAGACAGGTACGTTAATAGTTAATAGCGTACTTCTTTTTCTTGCTTCGTGGTATTCTTGCTAGTTACACTAGCCATCCTTACTGCGCTTCGATTGTGTGCGTACTGCTGCAATATTGTTAACGTGAGTCTTGTAAAACCTTCTTTTTACGTTTACTCTCGTGTTAAAAATCTGAATTCTTCTAGAGTTCCTGATCTTCTGGCGCGTATGTATGTCGCCTACCATCGAATGAGGTTAGTCT
+
BCCC?BCCCCCCDDCBBBCDCCCBBEBABA;;7;AAB=BB@C?BBBBCCC@@@@?@@E?BBBB?B<?>BBAAA??:;9:::+:96?55.23336;;;<?A<@@@@@A<==A@@@@@;@@C;C9>>>77:<;7;<==5;;>>>?>===???;;;@<===;??7;7;BB=>=A>>8>>>>>3><@;>>DDD.==@@B:?===AAA>>><????/?AA@@=@=@@;@BBB???<A=A@>>>>=@@A<;;;>>>>=>DAAA?AA<;9946568:666:::=<>>>AB
@ATNG8:02760:05275
GATGGTAGCGCACACATAGATACAGTACTCATTCGTTTCGGAAGAGACAGGTTCGTTAATAGTTAATAGCGTACTTCTTTTTCTTGCTTTCGTGGTATTCTTGCTAGTTACACTAGCCATCCTTACTGCGCTTCGATTGTGTGCGTACTGCTGCAATATTGTTAACGTGAGTCTTGTAAAACCTTCTTTTTACGTTTACTCTCGTGTTAAAAATCTGAATTCTTCTAGAGTTCCTGATCTTCTGGACGACGCGCACTGACACTACCATCGAATGAGGTTAGTCT
+
DCCE<CBBCBDBBBCCCBBADCCCBB@A@C;;:;BCD>CC?C@CCBCCCDBDACCB>B?BBBB@C@BBBABBCCC?BBBB@1BB=AAA@;@A@@=@CD?CC:;<;CCCFDCCECCCF@BBC@B>BAEBCCCC@CCCC9::CCCBBAB@@@C;;:B?BBB?BM@C?BBBBBEDCC?B;;;;.;>@;;;;;;*;ABBC=BBCDDDFCDB5;;;;*;BAAB>B?BC@DDDBBBC@D@CCCCBB@BBC@CC@AAAABBBBBBCCCCBCB@BCCAA=;;;@=A?BCCCC
@ATNG8:02762:05298
GATGGTAGCTCACGTACGTCACACGTACTCATTCGTTTCGGAAGAGACAGGTACGTTAATAGTTAATAGCGTACTTCTTTTTCTTGCTTTCGTGGTATTCTTGCTAGTTACACTAGCCATCCTTACTGCGCTTCGATTGTGTGCGTACTGCTGCAATATTGTTAACGTGAGTCTTGTAAAACCTTCTTTTTACGTTTACTCTCGTGTTAAAATCTGAATTCTTCTAGAGTTCCTGATCTTCTGGATAGCGACGCGATATACTACCATCGAATGAGGTTAGTCT
+
8<>=0/6A@A<BBB@@66665:99?B@@@BBB>BBBJ=BA?A=ACCCCDGACBAAA6;5;BAA?B>A@B?CA@;@>AFFDD1998<778)3;<?;A@@?BB>????:939;;;>?>?<=?A<A=CA>;;888;@???;>>A>;<<;;;?<>;9//+//-49<,/-/9=9<;=A=497666'/5</66999(//<;<6<;@=B88///)///)/6::92749A;AA@>>>>;@69:88//,/777<;;;;;;;:;::;>=;;8888===>=9;967/73:<==B
@ATNG8:02762:05308
GATGGTAGTATATCGCGTCGCTATCCAGAAGATCAGGAACTCTAGAAGAATTCAGATTTTTAACACGAGAGTAAACGTAAAAAGAAGGTTTTACAAGACTCACGTTAACAATATTGCAGCAGTACGCACACAATCGAAGCGCAGTAAGGATGGCTAGTGTAACTAGCAAGAATACCACGAAAGCAAGAAAAAGAAGTACGCTATTAACTATTAACGTACCTGTCTCTTCCGTAACGAATGAGTACGAGAGAGCACACGTGTCTACCATCGAATGAGGTTAGTCT
+
>>>>@F@A@DBBCBCABADGBABBB;>@@;;@BBBBAC@AAA/0/<8<<6;6;<///EE?0@@00/<;::4333(3344===+@@;>:>@@2?===@@BBB@@@A>B@CC?BAA=@BBCDCDBCEAAAB;;;>AAAB=A@ECCCCC@C@BA@=@AABA;:;@CCBBBB@BB@99:?A@AA@;@@@:@@@@@2?A>A>??CCBAA=A8;;>><>=AACBC@BBBAAACAC??;;:;BB@CBBBAAABBBBB?>>?BBBCBBBBBBCACCCCC?BBBB>A>ACBBB
@ATNG8:02767:05313
GATGGTAGCGAGCGAGTGTGTATACCAGAAGATCAGGAACTCTAGAAGAATTCAGATTTTTAATACGAGAGTAAACGTAAAAAGAAGGTTTTACAAGACTCACGTTAACAATATTGCAGCAGTACGCACACAATCGAAGCGCAGTAAGGATGGCTAGTGTAACTAGCAAGAATACCACGAAAGCAAGAAAAAGAAGTACGCTATTAACTATTAACGTACCTGTCTCTTCCGAAAGAATGAGTACGTGTGCGACGTGTCTCCTACCATCGAATGAGGTTAGTCT
+
@ACA<AACCDCAAABBDCCCBBCCCACCC?CCCC;;8;<A@CAAAB?BB?B?BBBBBBBB5B?CCBBCCDGCCC>CBBBBBB5BB=B<???9AAB?BBBCDDCCC?@?@B@BCC@BAAA@@DCCCBCCCBAA>AC@C?CBBACCCC@D@D9999EBBBDBB@CDDCBA?AC@BBB=??BBE>?>>=@AAAB3BB?BAAACCCCB?B?BBCC?B?B@CCCBBBBBBGE@B?BCC=BC@BBCBBBBBBB???BBBBCCCDBB?BBB?BBBDD?=>>A><;>BBCC
@ATNG8:02773:05289
GATGGTAGCGCGACGAGCGTAGACCCAGAAATCAGGAACTCTAGAAGAATTCAGATTTTTAACACGAGAGTAAACGTAAAAAGAAGGTTTTACAAGATCTCACGTTAACAATATTGCAGCAGTACGCACACAATCGAAGCGCAGTAAGGATGGCTAGTGTAACTAGCAAGAATACCACGAAAGCAAGAAAAAGAAGTACGACTATTAACTATTAACGTACCTGTCTCTTCCGAAACGAATGAGTAACCTCTCAGACGCTCGTCCTACCATCGAATGAGGTTAGTCT
+
444405<=@B@;:;CBBBCCCCBBB=CBBB<=9:69>?A==>CCC?AB>A<?A<AAAAA1@9=??3348<<<=6=;:8888'//(/3;;;(0//(///36222996;6::0222+22.333.....39557=68:??9??@@A@6518:>8:48;;;:?;;6;???@A=??:?AA:??>AA3;;<789888(8808:;;===??>;><???A<>:?;8889==AA@@@7;7:@A:@BB@@@@?87/7:989<:886///99<<;><=:=BCBD=;;;A9<7<<:66
@ATNG8:02777:05270
GATGGTACGTATCTGGCACACTCTGTCCAGAAGATCAGGAACTCTAGAAGAATTCAGATTTTTAACACGAGAGTAAACGTAAAAAAGAAGGTTTTACAAGACTCACGTTAACAATATTGCAGCAGTACGCACACAATCGAAGCGCAGTAAGGATGGCTAGTGTAACTAGCAAAGAATACCACGAAAGCAAGAAAAAAGAAGTACGCTATTAACTATTAACGTACCTGTCTCTTCCGAAACGAATGAGTACACACTCTCATATGACACTCCATCGAATGAGGTTAGTCTA
+
77883<0//94599<5556<6656<5516<=9<;5559058>===;;:533-3488899<<<+=788833377778/33444444#49395<<<2<>>:><;;?@9::5?<@B?CBB?AAA<ACCCAAABBA@;;5;@;;54::==>>?9>=A:;6:CC@@@@B?A???999.9929988=999C=?>>9778787$7738;8833575/2.2;>?5>3;;999?BBBC@A?=?=888-7771787>ABBBBBCAA@@?>==833333:7;::::88::<7:-348844
@ATNG8:02779:05275
GATGGTAGTAGTACACTAGTCATACTAGAAGATCAGGAACTCTAGAAGAATTCAGATTTTTAACACGAGAGTAAACGTAAAAAGAAGGTTTACAAGACTCACGTTAACAATATTGCAGCAGTACGCACACAATCGAAGCGCAGTAAGGATGGCTAGTGTAACTAGCAAGAATACCACGAAAGCAAGAAAAAGAAGTACGCTATTAACTATTAAACGTACCTGTCTCTTCCGAAAACGAATGAGTACACATCGTCGTGTCGTGCTACCATCGAATGAGGTTAGTCT
+
::9945:=@ABBA>B=666<<<<<@@@<A8<@B@;;2:.599===@9<;<=?CBBDDDDD1B>AA??>??;373(38:;;<<+<;7;.44)5;<.5965<;;59.99@@<@@B79:C?@@AACCCCECLED@CB@@<A@AA@@;;5:;@@@:@BB9;:BB?@CBBAA>AC?AA@:@>999+7;;8?BDCD3AB?BBB@>>A78292669<5:A7A;BBB?C=665;?3<34444&433-399;;:9:333;::<;;::;;45499948888=63333./3;;///
@ATNG8:02789:05297
GATAGGCGAGAGTGAGACGCAGTACTCATTCGTTTCGGAAGAGACAGGTACGTTAATTAGTTAATAGCGTACTTCTTTTTCTTGCTTTCTGTGGTATTCTTGCTAGTTACACTAGCCATCCTTACTGCGCTTCGATTGTGTGCGTACTGCTGCAATATTGTTAACGTGAGTCTTGTAAAAACCTTCTTTTTACGTTTACTCTCGTGTTAAAAATCTTGAATTCTTCTAGAGTTCCTGATCTTCTGGATACACTCATGTGCACCTACCATTCGAATGAGGTTAGTCT
+
BCB?A>@@@AA@@@?@AGBBBGGC@?;@C=AA?>4@B?B?AA?@@@@=A@AAA>C6;.:9:.98;:?@?@A;@?BB===+AB?=B==6474?;6:<:6?=8885925+......883;?@<@>><=:;;==:>>9:79??@;;;@@@@966---)--/(/7171557---8--)-3999;)506022222$22...'......555637999)653.33(.(.30553599>994=@;533*..8388=>>>@@;;;@>>??:>>>:;;7:@@;@@?;27175366
@ATNG8:02792:05311
GATGGTAGGTGCACATGAGTGTATCCAGAAGATCAGGAACTCTAGAAGAATTCAGATTTTTAACACGAGAGTAAACGTAAAAAGAAGGTTTTACAGACTCTACGTTAACATATTGCAGCAGTACGCACACAATCGAAGCGCAGTAATGGATGGCTAGTGTAACTAGCAAGAATACCACGTAAGCAAGAAAAAAGAAGTTACGCTATTTAACTATTTAACGTACCTGTCTCTTCCAAACGAATGAGTACTATGTAATCTCTATGACTAATCGAATAGGTTAGTCT
+
::44.49939@<5555=;;;;;;@?;=99.444488-4.4;556;;:=?9=244<44444$5.5/::99///9<5<===<<<$/5494999+9444788/--9,,(-0---9;6993355555;;;;;;;<577::)//:856;;+/-3-,,(--6---//483338828:6:::49322246662222222#22277+22787...'.(.3333,30525557;555555./4::1://)//::8::<<<<;>8==7//=///==<6=A??;;=:6:6.--,,
@ATNG8:02805:05292
GATGGTAGGAGACACGTCGCACACGTACTCATTCGTTTCGGAAGAGACAGGTACGTTAATAGTTAATAGCGTACTTCTTTTTCTTGCTTTCGTGGTATTCTTGCTAGTTACACTAGCCATCCTTACTGCGCTTCGATTGTGTGCGTACTGCTGCAATATTGTTAACGTGAGTCTTGTAAAACCTTCTTTTTACGTTTACTCTCGTGTTAAAAATCTGAATTCTTCTAGAGTTCCTGATCTTCTGGTATACACACTCGCTCGCTACCATCGAATGTGGTTAGTCT
+
CCCD?BBB@CBCCBBCB:;;CBBBBBCBBBAA?ABCC=CC@B@CCCBBBC@CCBBB@B@CCCC@C@BAAACC=<A6AB>>?+@A>BBDD>BAAC>AAC>BB<AABBBB=@@CCBBBB<=;?<?<A@@A:;:>=B=>==??@>;:;AB???B===D;>>=<@A=A<>>@@@BBBC:=====2=;A988888(8><<<066:///=76;5;::9.5????;A;??9>>>@====A;>>>>=@7::@:@?=>>DB@>?>B@@@@???@=>==?A5:;6:7<7///==
@ATNG8:02756:05345
GATGGTAGCACACGAGATCTCATCGTACTCATTCGTTTCGGAAGAGACAGGTACGTTAATAGTTAATAGCGTACTTCTTTTTCTTGCTTTCGTGGTATTCTTGCTAGTTACACTAGCCATCCTTACTGCGCTTCGATTGTGTGCGTACTGCTGCAATATTGTTAACGTGAGTCTTGTAAAACCTTCTTTTTACGTTTACTCTCGTGTTAAAAATCTGAATTCTTCTAGAGTTCCTGATCTTCTGGTGTCTGATCTGTATCACTACCATCGAATGAGGTTAGTCT
+
BBCC@CCCCCBBBDCCBBCDCCCCCBCCDCBB?ABBD>BAACBCCCBBBC@CCCBB@B?BCCC@D?CBABCBBAA>ACDDD2BA?BBCC:>?BC?BBB@B@587?CBD?BCBBAABB=@B>:>9>>?=====;A@@@:@@A?;;;===@A??>>>9;=><AB<?:?>>A@@@==6=>>>>3><A;??@??/?A???7>==888BBAA9>CDD/?;:;D>D<>>:?AAB???;?;?BBB@@<>>>:>?@>>>@??AAAAAAAA?@@=A>>871799969;=>555
@ATNG8:02763:05331
GATGGTAGCACGAGTCACTCATATCCAGAAGATCAGGAACTCTAGAAGAATTCAGATTTTTTAACACGAGAGTAAACGTAAAAAGAAGGTTTTACAAGACTCACGTTAACAATATTGCAGCAGTACGCACACAATCGAAGCGCAGTAAGGATGGCTAGTGTAACTAGCAAGAATACCACGAAAGCAAGAAAAAAGAAGTACGCTATTAACTATTAACGTACCTGTCTCTTCCGAAACGAATGAGTACTATGTAGAGCTCTATACCTAATCGAATGAGGTTAGTCT
+
;<::9;>>>>:;6;;<=;;;=555;8<:<055;;;>:>9<<<655<8<<8<6;:8444444#43888::8::333(3344::<);;:>7<<<0<<=6;<AC@?<;:)/)00)/::4:<<:;;<<=<9959:55.4:44.5<::;<;;6:5:44.49445<<<7<<====9==9@>;433333(3336333333#383899:833224936622-25;;>>>8<<<544:.4.333(3=;7997////8555:///;;<8/....(.30535569977,2+29933
@ATNG8:02763:05367
GATGGTAGTGTCATATGAGAGTGTGTACCATTCGTTTCGGAAGAGACAGGTACGTTAATAGTTAATAGCGTACTTCTTTTTCTTGCTTTCGTGGTATTCTTGCTAGTTACACTAGCCATCCTTACTGCGCTTCGATTGTGTGCGTACTGCTGCAATATTGTTAACGTGAGTCTTGTAAAACCTTCTTTTTACGTTTACTCTCGTGTTAAAAATCTGAATTCTTCTAGAGTTCCTGATCTTCTGGATAGCGACGCGATATACTACCATCGAATGAGGTTAGTCT
+
;<<<>A<CCBCBCBCCCCICCCECCC@@<@@=@ACB>CD@D=AABBCCC@DDB@A?A?CCDC@C@BACBDDDCCBCCBCB1B@?BABA;AA@A>AAB?AC?CABEDE@CCCGICCC@BBF@E?CCCCBBBC>BBCCBCCCCDCCC@A@CCBBAE@CBB?BC@C@CACBBCDCC@CCBBC;B@D>;;;;;*;A?@@;@BC@ABCBBC5;<<<*;BBBB@BBHEABBBBCBC@C?BBCBBB?CBB@BBCCBBBCCCCBBCDCCBBD?CBBBB=;<;A=A?BBC<<
@ATNG8:02773:05367
GATGGTAGTCTCAGATAGTCTATAGTACTCATTCGTTTCGGAAGAGACAGGTACGTTAATAGTTAATAGCGTACTTCTTTTTCTTGCTTTCGTGGTATTCTTGCTAGTTACACTAGCCATCCTTACTGCGCTTCGATTGTGTGCGTACTGCTGCAATATTGTTAACGTGAGTCTTGTAAAACCTTCTTTTTACGTTTACTCTCGTGTTAAAAATCTGAATTCTTCTAGAGTTCCTGATCTTCTGGTAGAGCGTGCATATATCTACCATCGAATGAGGTTAGTCT
+
C@@;@DCCBBCCCCCCCCACBDDCCCCCFCBB@BDDD>CC@D@CCCCCBBACA@BDAI>@@CC@E?BBCJ<<<>>:=AABB5BC@BCDE>BCBB@BBC?BB:;;:BBCBGICBBBCB@CCC@D?CCBBCCCC?BBCC@DFCBCCCCBBBBA@A@@=@@?;@A<?<@ABABBBCB@?999:*:;A;;;;;;*;AAAA7;:BAB@??==299::(:@?;:;:AGG?BCDCB;;9<>BBBBBB?BBC@BCIBCCCCCCAA@DDCCBBC@CAAAA=@A??9?9?@@CC
@ATNG8:02780:05360
GATGGTAGTGTCATATGAGAGTGTGTACTCATTCGTTTCGGAAGAGACAGGTACGTTAATAGTTAATAGCGTACTTCTTTTTCTTGCTTTCGTGGTATTCTTGCTAGTTACACTAGCCATCCTTACTGCGCTTCGATTGTGTGCGTACTGCTGCAATATTGTTAACGTGAGTCTTGTAAAACCTTCTTTTTACGTTTACTCTCGTGTTAAAAATCTGAATTCTTCTAGAGTTCCTGATCTTCTGGCTCTCGTAGACAGATACTACCATCGAATGAGGTTAGTCT
+
@@AA;EEDCBBBCBBBBBGDCCCCCCBCBCBA?ACCD=BC@C@BBBCCCD@CCCBC?B@DBB@?C@DDDBCBBBC>AADEG5@@<@AAA<ADBC@CCB?BC>ABCDGC?CCCCCCCC?CCC?C@DCDCBCBA=ACCC@CBCBCCCCBCCCCBBBB?BDD?BB?C?CDCBBBCBC@BBAAA9@;@:===>>0>@CCC<BCCCBBBBBB?BBBB2BBB@A>A@CC@EECCCDD?B?BCCBBB>B??=?A@@AAABBCCCCECBCBCC@CBBBB@CCBB?A?BB@@@
@ATNG8:02781:05342
GATGGTAGCTCTGCTCTGACTCTCGTACTCATTCGTTTCGGAAGAGACAGGTACGTTAATAGTTAATAGCGTACTTCTTTTTCTTGCTTTCGTGGTATTCTTGCTAGTTACACTAGCCATCCTTACTGCGCTTCGATTGTGTGCGTACTGCTGCAATATTGTTAACGTGAGTCTTGTAAAACCTTCTTTTTACGTTTACTCTCGTGTTAAAAATCTGAATTCTTCTAGAGTTCCTGATCTTCTGGGCAGACTCTCACACGCCTAATCGAATGAGGTTAGTCT
+
BBAA<@;;@<=BCDCCBCCCCDDBCBBAAA;;6;AAA<AD@C@BCCCCDCFCCCCCAB@BEDC@CACCCCCCCCC@CCCCC5CC?BCCH?ECBB>B;<5;B6;;BBCKBIECBBBCD@CBC@D@CCGDCCBB?A@;;5;;BBBBDDCCCBCBBBC?BBA>AA6;6;BBCCBDCE>A;;;;*:;A;::;;;*;@;;;0:;BBBBA?:949995$5?<<C:A>BC@BBBBA@@<@>@@@ABB?@ABM>CGCCCBBBCCBBCBA=AC?@@BB?BBAB9;5;@@00
@ATNG8:02788:05353
GATAGAGAGCTCTCTCATCGTACTCATTCGTTTCGGAAGAGACAGGTACGTTAATAGTTAATAGCGTACTTCTTTTTCTTGCTTTCGTGGTATTCTTGCTAGTTACACTAGCCATCCTTACTGCGCTTCGATTGTGTGCGGTACTGCTGCAATATTGTTAACGTGAGTCTTGTAAAACCTTCTTTTTACGTTTACTCTCGTGTTTAAAAAATCTGAATTCTTCTAGAGTTTCCTGATCTTCTGGATATGAGTGACTCGTGCTACCATCGAATGAGTTTAGTCT
+
>>;@@@?ABABBBDCCBBBA:55<<44.99;:69D=B<AACCCCCBCCBBB@E9;6;;:?<<<=CBCBBA>99999$:;68998+3<@B<AAB?BB?BBAAAB?BFFEAAAB>BAB?C>9989977C;@;;;025:99//)/9955555566///4996<68879979996;;AAA2=8=9;::;:.:BBBE:>=>;;;==787(/////#../.8494:=5:;:::222)2+2299>A;;;>:==::99566<;;=<;::=::59:9994::////)/888=
@ATNG8:02789:05361
GATGGTAGGCACTGCGCACACATCCCAGAAGATCAGGAACTCTAGAAGAATTCAGATTTTTAACACGAGAGTAATCGTAAAAAGAAGGTTTTACAAGACTCACGTTAACAATATTGCAGCAGTACGCACACAATCGAAGCGCAGTAAGGATGGCTAGTGTAACTAGCAAGAATACCACGAAAGCAAGAAAAAGAAGTACGCTATTAACTATTAACGTACCTGTCTCTTCCGAAACGAATGAGTACTATAGACTATCTGAGACTACATCGAATGAGGTTAGTCT
+
AAAD?BA=:>;;;;:==5599:555)5:?<<BCCCC@C@CCBBBCB>??4:499B@A>>>+;7:ABB99:CAA=@AA>>?>?,9;5;?CCC;CDC???==<<<9808;AA078?:=?><@BCCDDDBCBB@@<A@@@@;;;BAAAD@CAC<<9<CAA@BBB@CCCDCC@@@=?@A=@@?@@9?@@@CDCDC3BB>@?A>><CAB>A<>?8707;88@>C:?B==@DD?C?CDC>C<;8;BBAAAAAABBBCCB::;BBBBCBBBB@@@DC=ABA@=@@CCBCB
@ATNG8:02789:05365
GATGGTAGAGTACAGTGTAGTAGACCAGAAGATCAGGAACTTTAGAAGAATTCAGATTTTTAACACGAGAGTAAACGTAAAAAGAAGGTTTTACAAGACTCACGTTAACAATATTGCAGCAGTACGCACACAATCGAAGCGCAGTAAGGATGGCTAGTGTAACTAGCAAGAATACCACGAAAGCAAGAAAAAGAAGTACGACTATTAACTATTAACGTACCTGTCTCTTCCGAAACGAATGAGTACGTGTGACGTACGTGAGCTACCATCGAATGAGGTTAGTCT
+
CCBB?BBBCDBBBCBBBDEEDDBBB?BCCACCCBBB?B@BBB<BCC?BB?A?ACAABBBB3B?BCBBBBBCBBB9>=87777(7@<B>CBB:BCC>AA@ABBA??;?;>>9>AA;?>>>>>???A=<<AA@A=>>>@;@>@AAB886:<AAC?CAAAAACA;AAAA@@<@B=ABB<??>970:;;6<=<=</;<8;=<=678AAA9>:=>>?:?;>>>>?<>>AAAAA9?;?AA:ACC>BBBB999BBA>>??BDCC===>>>??D>@@@>>:>;;;:>;A>>;;
@ATNG8:02796:05336
GATGGTAGGCGTGTGAGAGTCTGCCCAGAAGATCAGGAACTCTAGAAGAATTCAGATTTTAACACGAGAGTAAACGTAAAAAGAAGGTTTTACAAGATCTCACGTTTAACAATATTGCAGCAGTACGCACACAATCGAAGCGCAGTAAAGGATGGCTAGTGTAACTAGCAAGAATACCACGAAAGCAAGAAAAAGTAGTACGACTATTTAACTATTAACGTACCTGTCTACTTCCGAAACGAATGAGTCTATGTAGAGCTCTATACTAATCGAATGAGGTTAGTCT
+
5>>>@CCC?CCCBAAB@@@@>>9:9/5A@=B@BA;;7;4;A@@?@>?@B6;09=>:;:;-9;????BBAAAAC9?999@@@,@A:?<?AA2@@@<83337888322'2353.2--(--6422.22522237882./-82-/.889/88(69=<@8=>=>>??@<?=>=>@=9943:?17;7:925==9>@@@@/?@>;:;A@;:;888)/77///+/6<;>==<@?;:;9;=9>7;;A:>AA798???>>>A<>;?????BBB???BD@BBA><>A>=:>5:;;==
@ATNG8:02797:05342
GATGTAGACACGTGTGCTTCTCGTACTCATTCGTTTCGGAAGAGACAGGTACGTTAATAGTTAATAGCGTACTTCTTTTTCTTGCTTTCGTGGTATTCTTGCTAGTTACACTAGCCATCCTTACTGCGCTTCGATTGTGTGCGTACTGCTGCAATATTGTTAACGTGAGTCTTGTAAAACCTTCTTTTTACGTTTACTCTCGTGTTAAAAATCTGAATTCTTCTAGAGTTCCTGATCTTCTGGATAGCGACGCGATATACTACCATCGAATGAGGTTAGTCT
+
@@BBA@?BBBBB@>96968<<<=CCBBB;;6;CBC>CC@C>BBBBCBB?DC@@@>@>@BDE@C?BBBBBBBBB?>>>>=.=@:@@AB=BBBC?BBE>AA>AABCCC?B@>>AABB@?AA<A;A@@>>====<=>A<@@AA>>::;AA??:::;5888>BB:>:=>>A;;;AA=>>>??2=8=:?>@@?+==;;;3;AAAA@;;;;5;>@A/<886B=A<AD=@@@A====A=ABA@==:=<A<==>@A;;;==;;;===>?==8====@<@@??:=::767/
@ATNG8:02797:05360
GATGGTAGATACTCGCTGATACACCCAGAAGATCAGGAACTCTAGAAGAATTCAGATTTTTAACACGAGAGTAAACGTAAAAAGAAGGTTTTACAAGACTCACGTTAACAATATTGCAGCAGTACGCACACAATCGAAGCGCAGTAAGGATGGCTAGTGTAACTAGCAAGAATACCACGAAAGCAAGAAAAAGGAAGTACGCTATTAACTATTAACGTACCTGTCTCTTCCGAAACGAATGAGTACTACTCTCAGAGACACACTACCATCGAATGAGGTTAGTCT
+
<BBB=?;BCBB==?66666>>===>6;;=9=?@<A@=@<????@?A?A@=@>::993@@A1B?BA@===?///;29/0////$44.43;;;0;==9>CCC@B@;;89=AA=B@?<@?:99?@BBAAABB@;;5;?;;69@@?BB??<@?AAD>BBBA;;;;6:<<;;<97813::4:::::3:88333333$7494=::<:@;;;;?:=>@A<@;58;BB>ABB;;;C?B?BBC<BAC998<B@>?@@A>>>CCB878@;;787;9;@A=<><@CAA>A?BC@@:
@ATNG8:02798:05355
GATGTAGGAGACACGTCGCACACGTACTCATTCGTTTCGGAAGAGACAGGTACGTTAATAGTTAATAGCGTACTTCTTTTTCTTGCTTTCGTGGTATTCTTGCTAGTTACACTAGCCATCCTTACTGCGCTTCGATTGTGTGCGTACTGCTGCAATATTGTTAACGTGAGTCTTGTAAAACCTTCTTTTTACGTTTACTCTCGTGTTAAAAAATCTGAATTCTTCTAGAGTCCTGATCTTCTGGGCAGACTCTCACTCGCCTACCATCGAATGAGGTTAGTCT
+
CCCCCDE@BCCBC@;95=;:;<B9;9BBCBC=A;;;7;C@C8;;9BBCC@DC@@@@D@DCBC@B>BBBBCBBBB?BCCCC1BA;?99929AAB>AAD@BB>@@BBBB>ABABBBBA;==A=A=@@@>>=>><@@FD9==??AA?===??A:::A5:;=8=>;?=@@@A>>>BB:==?EE6?;?;@DDDD/A?>>>9>==>>>>==<9=@??>)=;:;A:>:>A<A??@>>>A=A@@?@>8<<=<7=@@>>>AAA>>=9;;;?8:8:=<<?;??AA<A=A????
@ATNG8:02767:05399
GATGGTAGCGCGACGAGCGTAGACCCAGAAGATCAGGAACTCTAGAAGAATTCAGATTTTTAACACGAGAGTAAACGTAAAAAGAAGGTTTTACAAGACTCACGTTAACAATATTGCAGCAGTACGCACACAATCGAAGCGCAGTAAGGATGGCTAGTGTAACTAGCAAGAATACCACGAAAGCAAGAAAAAGAAGTACGCTATTAACTATTAACGTACCTGTCTCTTCCGAAACGAATGAGTACGATGAGATCTCGTGTGCTACCATCGAATGAGGTTAGTCT
+
55;<;>CEEB@@ABBCAAAGHAABK?CCBACCCDBB?BACCB??@B@BB@B?A@???@@@2A?BBCBBBBB988*89;@@@?1AD@C@CED=EBC@BCCCCCCCC?C@CC@CCB?CBBABBCCDCCBBBCBC?BCBD?BABBBCBB>B?B??<?BCCCCCC@CABBBB@BB?BBB?BABCC>A@?>?EDCC3BB?BAAABB???=A<???A=A=AACCD?ABBBABA<?<?AB<BCC?BBCCCCAABBBBBBCCAA@@@:::=?F=AA99:=AB??=?=@AABB
@ATNG8:02770:05382
GTGGTAGCTCGCTGATGATATTCCAGAAGATCAGGAACTCTAGAAGAATTCAGATTTTTAACACGAGAGTAAACGTAAAAAGAAGGTTTTACAAGACTCACGTTAACAATATTGCAGCAGTACGCACACAATCGAAGCGCAGTAAGGATGGCTAGTGTAACTAGCAAGAATACCACGAAAGCAAGAAAAAGAAGTACGCTATTAACTATTAACGTACCTGTCTCTTCCGAAACGAATGAGTACTATAGACTATCTGAGACTACCATCGAATGAGGTTAGTCT
+
CAA9ABCCC?CABBCC@@ACFAFACCC?BBBCBC?CACCCBBBC@CB@D@BB@@@@?@,@5;;AAAABC@?@6=>;;;;;*;B>B?CCC<BCD8;;;;;@@:;:;?BB>BBB<@@@@BBDDCCBABCCCC@C@@A?ABDDBBBC?C=@;;8;@@@CBBC?BCBCDD?BB?BBB?BBBBA29:?:?BBBB3BC>?@@DBB@??:>:=@@A=B=>>C@@=@B@@@@=393:?A9BAB?BBBBBCBBBCDCAAAABBAB?@?B??@@C??@F@9::A>A?AABBB
@ATNG8:02771:05397
GATGGTAGCATCATGCATATCTCACCAGAAGATCAGGAACTCTAGAAGAATTCAGATTTTTAACACGAGAGTAAACGTAAAAAGAAGGTTTTACAAGACTCACGTTAACAATATTGCAGCAGTACGCACACAATCGAAGCGCAGTAAGGATGGCTAGTGTAACTAGCAAGAATACCACGAAAGCAAGAAAAAAGAAGTACGCTATTAACTATTAACGTACCTGTCTCTTCCGAAACGAATGAGTACGTGTGCGACGTGTCTCCTACCATCGAATGAGGTTAGTCT
+
@@CE@BBACCCCCBAABCCBBBDBBABDE@DCC@@?7?8<BBBBBB@BC@C@@AA@AAAA2A;AABBBCCB?>>89:;AAAA2@B>A=BBB;BBC@CAABCCCCC@C@BB?BCD@BBBABBCDCCBBBCCDF@CB@?>@BBBBBBB@CAGBB@BBCCBBCC?CCCCBB?BC?CBB?BB???8<<=;99::99%9=<?97:CCDBB?B><<AA<@<@ABBB@CCCBBBB@C@;;;8;AA?BDBCCCBAAAAAABBBBBBBBBB?AAA?CCB>>7;;??=@=@BAAA
@ATNG8:02772:05378
GATGGTAGAGAGACTGTAGCGCACCCAGAAGATCAGGAACTCTAGAAGAATTTCAGATTTTTAACACGAGAGTAAACGTAAAAAAGAAGGTTTTACAAGACTCACGTTAACAATAATTTGCAGCAGTAGCGCACACAATCGAAGCGCAGTAAGGATGGCTAGTGTAACTAGCAAGAATACCACGAAAGCAAGAAAAAGAAGTACGCTATTAACTATTAACGTACCTGTCTCTTCCGAAACGAATGAGTACTATGTAGAGCTCTATACTACCATCGAATGAGGTTAGTCTA
+
///717<<0:55;556BB@CAAAA@4>>>99??::45:.4444443-3;-33(33333888'94933/::///8:(///44444#44.45:::&55<6;555565;;:<7;;)//)//(/898::://////:<>>=7;544.4449=<:=./)///)/7799:<<9;;;>==95525:9387333(339388989'884=998<;9//(.(..88694;7;9727//////6>:>>>8>==8<;:9989998877;;83337333555326...9056//)/)/99///
@ATNG8:02776:05387
GATGGTAGCGCGACGAGCGTAGACCCAGAAGATAGGAACTCTAGAAGAATTCAGATTTTTAACACGAGAGTAAACGTAAAAAGAAGGTTTTACAAGACTCTCGTTAACAATATTGCAGCAGTACGCACACAATCGAAGCGCAGTAAGGATGGCTAGTGTAACTAGCAAGAATACCACGAAAGCAAGAAAAAGAAGTACGCTATTAACTATTAACGTACCTGTCTCTTCCGAAACGAATAGTACGTGTGCGACGTGTCTCCTACCATCGAATGAGGTTAGTCT
+
AACD@BBBA@@A@BBBCCCCCCA@@3@?;9<<<==9B?BBBCABB?BB@C@CB;;:BBA/A=AAC9:9CDBBB9>?98888'8>9>?CCC9:7B<@ABBBC@@B@D@A@=@>>;?CB@AA>BA=>>@@@@@;@ABF698??@A@?;?;>:;6;=B@@@@@=@@;;<@=??<?AA<>>@@@187=987888(7818=>>?BA??;?=B???;?;@@@A@<@:;;>>><@<@A@7;::39999@B@BBCCA??D????BAA=A>>:===>>:888A:>:=>AAB
@ATNG8:02776:05411
GATGGTAGGTGCACATGAGTGTATCCAGAAGATCAGGAACTCTAGAAGAATTCAGATTTTTAACACGAGAGTAAACGTAAAAAGAAGGTTTTACAAGACTCACGTTAACAATATTGCAGCAGTACGCTCACAATCGAAGCGCAGTAAGGATGGCTAGTGTAACTAGCAAGAATACCACGAAAGCAAGAAAAAGAAGTACGCTATTAACTATTAACGTACCTGTCTCTTCCGAAACGAATGAGTACAGAGAGTACGATATGTCTACCATCGAATGAGGTTAGTCT
+
7::<>B>C=?@<;;;;;?CBABA@D>:;;8;ABBAA=A?A@BDEBC@BB?C@DCB@@?@?,@<@ABBCBAAABA8@>;;;<;*;C?A@AA@7@00*0@>>ACCCC@C??@=?BA?BBBABBBCECCDCCCCC?BA@A<ABBBCCCC@C@B9:8;BBCBEBB?AAAAAB>BB>@AB<??CCC:@99299999.:A?BAAACBBBB@B?@===<@;??AAA?BCBBBBB?B@BCMGCBB@CBBAAABBBBBBBBCCCCCCBBBBBA?<=?BCC=9::A<@<@=>;;
@ATNG8:02777:05394
GATGGTAGGCACTGCGCACACATCCCAGAAGATCAGGAACTCTAGAAGAATTCAGATTTTTAACACGAGAGTAAACGTAAAAAGAAGGTTTTACAAGACTCACGTTAACAATATTGCAGCAGTACGCACACAATCGAAGCGCAGTAAGGATGGCTAGTGTAACTAGCAAGAATACCACGAAAGCAAGAAAAAGAAGTACGCTATTAACTATTAACGTACCTGTCTCTTCCGAAACGAATGAGTACACATCGTCGTGTCGTGCTACCATCGAATGAGGTTAGTCT
+
966A9===265:;<:<<A966@>>>8669;C===CC@C@CCCCDDD?@@@D?BBBAABDB1@=@A@@@?@?=?@999:<<<<+<B?B?CCC<CCCADHCBB@@AA7;7;C@CDD@BB:9;;;;FFCGCCCBC@CBBC@CCCBBBBC?B@CBB@BCCCCC??79:BBBB@CC?A@?7=@@@C<B??<99:::(9>;@??;B==>A:>:=>@@;?=?@BBC?BA@@?BB?B?BBB<??BA999BDCBBBBBA:::BABABAAAA>>>?>>>?@>AA??;?>A????
@ATNG8:02779:05404
GATGGTAGTGTCAGTGCGCGTCGTCCAGGAAGATCAGGAACTTCGTAAGAAGAATTCAGATTTTTAACACGAGAGTAAACGTAAAAAGAATGGTTTTACAAGACTCACGTTTAACAATATTGCAGCAGTACGCACACAATCGAAGCGCAGTAAGGATGGCTAGTGTAACTAGCAAGAATACCACAGAAAGCAATGAAAAAGAAGTACTCTATTAAACTATTAACGTACCTGTCTCTTCCGAAACGAATGAGTACATAGATATACGTATAGCTACCATCGAATGAGGTAGTCT
+
:9776;/0455<<<>CC;<9@665<755155;<565;473/0)////)/9177187999<<<<<+;4889433;9333(37=9>??+;;054.555&59;6;<665<:555059<<5<54.49<::<<<666><;;;=9====<?;;;>;::7@7@9949@@@BCBA?998><<9=>:9999<988??*773,333333$3949333699..).706:692759898:*/.55558;D;A?A022<5:::777999867;;;AA;<;=979=76/6::651/55<+//8887
@ATNG8:02780:05384
GATGGTAGTGTCATATGAGAGTGTGTACTCATTCGTTTCGGAAGAGACAGGTACGTTAATAGTTAAATAGCGTACTTCTTTTTCTTGCTTTCGTGGTATTCTTGCTAGTTACACTAGCCATCCTTACTGCGCTTCGATTGTGTGCGTACTGCTGCAATATTGTTAACGTGAGTCTTGTAAAACCTTCTTTTTACGTTTACTCTCGTGTTAAAAATCTGAATTCTTCTAGAGTTCCTGATCTTCTGGATAGCGACGCGATATACTACCATCGAATGAGGTTAGTCT
+
AB@@>ABCCBCCD?>BCCCCCBBCCC@@@BBB@CBBD>CC@D@;;:C>CC@CC@A@=@<=A@?4;;)::59>;;<>:>>@@@+AC@BBCC=B9;99B>C?BC;;=BCCD@DBBCCCBC@BCC?C@BCCCBBBD@BCCCACCCCCAAACCCCCCCBB?BCC@CC@B>ACC;;<CBC?B@@@@7@@B=AADCD5BDDDE?DCCCBBA@@A5;;;;*;CA;;8;>BB@CCFGDEC?A?@CCBCC?C@E@BBCCCBBBBBAABBBFDCCC@CCCCC@@AAC@C@CDBBB
@ATNG8:02780:05413
GATGGTAGTAGTACACTAGTCATACCAGAAGATCAGGAACTCTAGAAGAATTCAGATTTTTAACACGAGAGTAAACGTAAAAAAGAAGGTTTTACAAGACTCACGTTAACAATATTGCAGCAGTACGCACACAATCGAAGCGCAGTAAGGATGGCTAGTGTAACTAGCAAGAATACCACGAAAGCAAGAAAAAGAAGTACGCTATTAACTATTAACGTACCTGTCTCTTCCGAAACGAATGAGTACATAGATATACGTATAGCTAATCGAATGAGGTTAGTCT
+
@DAA<B<BBBCCCCCBCCHHHCBBB@BCCACCCB@@7;7;CCDCCD@BB@C@CB?:::::);?CCBBBBCCCCA8==;;;;;;%;9;9;<=>2>C><<B<CCCDCC?C?CC@BAB?BABCBBCCDCCCCCBBB=@@:97;BAABCCC?D@CBB>BDDDDCCA?CCCBBB?BB?BBB>AA???:?AA@DDDGD2BB?BBBABBBBC:=:==>>=A<@ACCC@CC@@@??<??AAB>BCC?BBBBBCCBBBBBBBABAB>AA=>>@B<====9///=7=7===@@
@ATNG8:02783:05407
GATGGTAGCGCGACGAGCGTAGACCCAGAAGATCAGGAACTCTAGAAGAATTCAGATTTTTAACACGAGAGTAAACGTAAAAAGAAGTTTTACAAGACCCACGTTAACAATATTGCAGCAGTACGCACACAATCGAAGCGCAGTAAGGATGGCTAGTGTAACTAGCAAGAATACCACGAAAGCAAGAAAAAGAAGTACGCTATTAACTATTAACGTACCTGTCTCTTCCGAAACGAATGAGTACAGAGAGTACGATATGTCTACCATCGAATGAGGTTAGTCT
+
;;<>?CCDCCCCBBAAACCBBCBAA=BCCADCCCAA?A?BBCAABD@CC?B?BBBBBCCA2A<A@A@AABDBBB9>=9;;;;*;E@EFED;CCJ@JGCC=CCCD@C@BB@ACC@CCCBBABBDCBCBBC??<?BBF?BBAAACCB?C?CAC?CD???BBB>BBBBCC???=@BA=AAAAC>AA@>??=<=,9807BBCCABAB?D?A@@A?B?BA@AB?CD>>:::<@=AAA6=BD@BBBCBBCCDBBBBBBBACBBBBAAAAA>AAAAA>AAAA>C?@<888
@ATNG8:02785:05383
GATGGTAGTCTCAGATAGTCTATAGTACTCATTCGTTTCGGAAGAGACAGGTACGTTAATAGTTAATAGCGTACTTCTTTTTCTTTGCTTTCGTGGTATTCTTGCTAGTTACACTAGCCATCCTTACTGCGCTTCGATTGTGTGCGTACTGCTGCAATATTGTTAACGTGAGTCTTGTAAAAACCTTCTTTTTACGTTTACTCTCGTGTTAAAAATCTGATTTCTTCTAGAGTTCCTGATCTTCTGGGTGTATCAGCGAGTATCTACCATCGAATGAGGTTAGTCT
+
B;959>=ABBBAABAAAEBAABB;;;B@@A;;8;CEE>BB@C@CBBB<56.5<<<=9=9BA<<;D>BAB=<544<.44444$444(48<<2556;69:;7<<166<<@B;9;CCBBBB9;;B=B=BBBBBBBBADDCCACCCBGBBAA@@A@@A@@=;;;<@@=A=?:99555==7=59595$549795555$5:;<=6=<@<==>@@@29999$99995;?6>C?@AAA@@G@C@BBCCDD=A@BB=BCHHCCCHICBA@AAAABB?B;;;A@AAAB=@=@BBEC
@ATNG8:02785:05386
GATGGTAGCTATACGTATATCTATGTACTCATTCGTTTCGGAAGAGACAGGTACGTTAATAGTTAATAGCGTACTTCTTTTTCTTAGCTTTCTGTGGTATTCTTGCTAGTTTACACTAGCCATCCTTACTGCGCTTCGATTGTGTGCGTACTGCTGCAATATTGTTAACGTGAGTCTTGTAAAACCTTCTTTTTTACGTTTTAACTCTCGTGTTAAAAATCTGAATTCTTCTAGAGTTCCTGATCTTCTGGAGATATCATCAGCGAGCTACCATCGAATGAGGTTAGTCT
+
@@A@:BCBBB=<<<?<=BECCBD:66;;;<;A<ADDC>BB6;6;;9?@9925C>;<;@-0/8:6;8;9:@@B?:87====;,::)/////(/6777,33949966;<=688'/75...7727<>;><;;;875:;49>>A;>?@@AA>==??>>>>><186718839:<=>>>=@@?:<9:::/:4:4:<<<=<&<<8888)78;<;:8?AAA8::::*9/--6)-)/606;<>>;:6:;??B===:=>?;>@=>>A@@@>>>@???>>>A=AA@==:=AAA<A<@@;66
@ATNG8:02789:05409
GATGGTAGGAGACACGTCGCACACGTACTCATTCGTTTCGGAAGAGACAGGTACGTTAATAGTTAATAGCGTACTTCTTTTTCTTGCTTTTCGTGGTATTCTTGCTAGTTACACTAGCCTATCCTTACTCGCGCTTCGATTGTGTGCGTACTGCTGCAATATTGTTAACGTGAGTCTTGTAAAACCTTCTTTTTACGTTTACTCTCGTGTTTAAAAATCTGAATTCTCTAGAGTTCCTTGATCTTCTGGGCAGACTCTCACACCCTACCATCGAATGAGGTTACGTCT
+
?@>;7<<A>BCCBC?>=<<=CCBBCBBB==CC@CBB@8<@4=.555;=<=9===<@7;5::<<7;7;;544<;::6<>=>=+::444<==1:::>+0/838<<===97937:88688<*..6506299-----773555:6888A?;252;:::9955.5577==7<7768:::<<>8:<<9;,91939;<<<,=9:9@///><<;8=::8.:=<;+<:;7:383///999>;A;A6868?<;<9///:2:6767;:=>@AAAD8@@@<@A@@@==::9597///:66
@ATNG8:02789:05412
GATGGTAGGCGAGAGTGAGACGCAGTACTCATTCGTTTCGGAAGAGCAGGTACGTTAATAGTTAATAGCGTACTTCTTTTTCTTGCTTTCGTGGTATTCTTGCTAGTTACACTAGCCATCCTTACTGCGCTTCGATTGTGTGCGTACTGCTGCAATATTGTTAACGTGAGTCTTGTAAAACCTTCTTTTTACGTTTACTCTCGTGTTAAAAATCTGAATTCTTCTAGAGTTCCTGATCTTCTGGATATGAGTGACTCGTGCTACCATCGAATGAGGTTAGTCT
+
:@B>:CCC?ABBCCCCCCCCCCCCCDDAAAAA;@ABA<BA@D@BBBBBBABBABA?B@CBCB?B=@::9BCB@B>BDEDD3AA?AABC;CCBA>A@A:??;???AAB>AABA??>>:>BC=A;@?A?=;:;;>=>>8;;BBC>>>>>@:;:=;;5;===CF8;7;@@@A@@@@;?====2=:>:88888(8==>?9?AA@??@AAA<@@@@/@>>>A=D=@@<@@;;;AD=C;?@@@??5;;=:>>?????@@AA@@??>>>??=>=====AA@@=@=A@;;;
@ATNG8:02803:05392
GATGGTAGCATCATGCATATCTCACCAGAAGATCAGGAACTCGTAGAAGAATTCAGATTTTTATCACGAGAGTAAACGTAAAAAGAATGGTTTTACAAGACTCACGTTTAACAATATTGCAGCAGTACGCACACAATCGAAGCGCAGTAAGGATGGCTAGTGTAACTAGCAAGAATACCACGAAAGCAAGAAAAAAGAAGTTACGCTATTAACTATTAACGTACCTGTCTCTTCCGAAACGAATGAGTACCTCTCAGACGCTCGTCCTACCATCGAATGAGGTTAGTCT
+
88:<7<;@;====>>666;>:@>@@5///2//4;99663,,,,,,,,(-53:5;<=78333$39988///6668828=@?CCA.94.443999.9<<7566;;;<555)55:;5:::055<;<:::5555555==9<@??699=AA<A@8A=@;;89=>@B@<;75548::-446:;;488=<=5:884;>AAAA(;@=@=>BBB@@AB?B?:;::18189?@@;@::995>5;3:8:2:44.33:373=4777@@B?@?>===7849@A==9///(-7-/)/49=?A@
@ATNG8:02803:05412
GATGGTAGTGTCATATGAGAGTGTGTACTCATTCGTTTCGGAAGAGACAGGTACGTTTATTAGTTAATAGACGTAACTTCTTTTTCTTTGCTTTCGTGGTATTTCTTGCTAGTTACACTAGCCATCCTTACTGCGCTTCGATTGTGTGCGTACTGCTGCAATATTGTTAACGTGAGTCTTGTAAAAACCTTCTTTTTACGTTTACTCTCGTGTTAAAAATCTGAATTCTTCTAGAGTTCCTGATCTTCTGGCTCTCGTAGACAGATACTACCATCGAATGAGGTTAGTCT
+
>::;:>>@@@A<;>;>B@@@@@<<<<<<<@;929:>>466:>7666@;BD>AC695>)557<;@;@=A@;55;9;5;=8<===<*99:3554=3;;<<7<555)5<.5555:;8;;;>=;?A=@@@?B=ABBABB::2:B>>9>@@9969>99;9<<;;<7666<@@;@:==;;;;;=;7;44444$46;.56===*==A<=3:59455595:.5555$59955166<>76999955.5.4<;999044409:;>?BAADCCCBBE@@@;;8;BCBC?BA@@7<5;CB@@
@ATNG8:02759:05442
GATGGTAGTGTCATATGAGAGTGTGTACTCATTCGTTTCGGAAGAGACAGGTACGTTAATAGTTAATAGCGTACTTCTTTTTCTTTGCTTTCTGTGGTATTCTTGCTAGTTACACTAGCCATCCTTACTGCGCTTCGATTGTGTGCGTACTGCTGCAATATTGTTAACGTGAGTCTTGTAAAACCTTCTTTTTACGTTTACTCTCGTGTTAAAATCTGAATTCTTCTAGAGTTCCTGATCTTCTGGAGATACACATGATACTCTACCATCGAATTGAGGTTAGTCT
+
,6660<./444459999666>==<=666<==<0655<4<=8=;@666<<;6995557;8565<8<5<<;555954.55<<<$444)444<)556/:4://)/9567554=599555559.5567<7:=////-5058-/)//77;>9;9///9///727//,/?9=8==;;<::8<344444&4.4.44999'8455>4=:;666<<>>.555&55955.5.5@79995555491555<;;4554.4449===<=;;9:5554444.4/777)/)///)5.69===
@ATNG8:02760:05467
GATGGTAGCGCACACATAGATACAGTACTCATTCGTTTCGGAAGAGACAGGTACGTTAATAGTTAATAGCGTACTTCTTTTTCTTGCTTTCGTGGTATTCTTGCTAGTTACACTAGCCATCCTTACTGCGCTTCGATTGTGTGCGTACTGCTGCAATATTGTTAACGTGAGTCTTGTAAAACCTTCTTTTTACGTTTACTCTCGTGTTAAAAATCTGAATTCTTCTAGAGTTCCTGATCTTCTGGTATGACTAGTGTACTACTACCATCGAATGAGGTTAGTCT
+
444405>BDCECABBBCCCCCCCCCCCDDCA@>?BCC>BB@C?BBCCCBC@CCBBB@C@CCCC?B?BBDCCCCEE?AA@@A0A@=ABCD>ABCFACBB?BFBFFBBBD?BCBCCCCC@CCC=B@CCCCCCBC@CCAB>AACCABBCCCCCCBBBB@BBC@CC@C>@ABCCCCBB@BCCCC;C@C?BBBBB2BCBBC>BBCCDCDCCC@CCCC5CCBCC@CACCACCCCCAA?@@CCDEDD?BBB@BBBBBCCDCCCCCCBBBB??;@@AAC@:;:B?A?BDBAB
@ATNG8:02772:05422
GATGGTAGCACGACACGACGATGTGTACTCATTCGTTTCGGAAGAGACAGGTACGTTAATAGTTAATAGCGTACTTCTTTTTCTTGCTTTCGTGGTATTCTTGCTAGTTACACTAGCCATCCTTACTGCGCTTCGATTGTGTGCGTACTGCTGCAATATTGTTAACGTGAGTCTTGTAAAACCTTCTTTTTACGTTTACTCTCGTGTTAAAAATCTGAATTCTTCTAGAGTTCCTGATCTTCTGGTCTACTACACTGTACTCTACCATCGAATGAGGTTAGTCT
+
BCBB?BCCB@@?<@@B;5966659@BCCCCCCFCCCC>AA?A@BBBCCEFAFAAAB?B@@A@C@C?CBBBBBB;@6:;?==+=;1<993(33734:9969?478AACD>AAABBBBB?A=>=@<@@B???>>;>BCB:==>>@@@@>DDAA?:9:8<<?<AA<A;@@AA@@@@@<=>>@@5@<?<@@A@@/=>9::3;??@@@AA>>;>??>/?;;;B=D=AA=A???A??;?=AA??@@7::=:<=>@?AC=>;::AAAAA=;;0663392--/97>5666?>
@ATNG8:02776:05456
GATGGTGCAGACGTGACAGAGCGCCAGAAGATCAGGAACTCTAGAAGAATTCAGATTTTTAACACGAGAGTAAACGTAAAAAGAAGGTTTTACAAGACTCACGTTAACAATATTGCAGCAGTACGCACACAATCGAAGCGCAGTAAGGATGGCTAGTGTAACTAGCAAGAATACCACGAAAGCAAGAAAAAAGAAGTACGCTATTAACTATTAACGTACCTGTCTCTTCCGAAACGAATGAGTACGATGAGATCTCGTGTGCTACCATCGAATGAGGTTAGTCT
+
<<>>9====>A<<<=@6:6;;<@A<@>@<@AA;<97>5<?:555=6;;9=:==8=8;;;):/33;;888:887.7745555$5<7<8==<0=<<8<966;;::=8<5;;8:::9<:::B==>@>@@666=>?@B;?<?AA???AB8;9;BB?AAABCBBB?BB@C@A478<;=;:<=>@A9=;<1999999%:?;?868====;>C<@9@@5?777>??8<>544;<5:5773(3334;<:8333A<;8=8=85::667885556162222423736;5::000
@ATNG8:02776:05463
GATGGTAGCTCGCTGATGATATCTCCAGAAGACTCAAGGAACTCTAGAAGAATTCAGATTTTTAACACGAGAGTAAAACGTAAAAAAGAAAGGTTTTACAAGACTCACGTTAACAATATTGCAGCAGTACGCACACAATCGAAGCGCAGTAAGGATGGCTAGTGTAACTAGCAAGAATACCACGAAAGCAAGAAAAGAAGTACGCTATTAACTATTAACGTACCTGTCTCTTCCGAAACGAATGAGTACTGTATCTATGTGTGCGCTACCATCGAATGAGGTTAGTCT
+
44883455==<<<<<<<;;;<<=<<8;995;/////27273:455:::.445:533333333$36==444;;93333&37999999$444)4.5;;+5555555<;99:;.4.44.49:7<<<<<<;;6669;;:5505<=>8<;;=<4//*0*//0*/9:<<:;;7;:<///1//)///38989923348>===/33.333;88355(-(--22,2057<54./////::4:53//(///)///688;<888<=;;;:3338878<872522.33.///1616:443
@ATNG8:02779:05460
GATGGTAGTGTGTCTCTGAGAGTAGTACTCATTCGTTTCGGAAGAGACAGGTACGTTAATAGTTAATAGCGTACTTCTTTTTCTTGCTTCGTGGTATTCTTGCTAGTTACACTAGCCATCCTTACTGCGCTTCGATTGTGTGCGTACTGCTGCAATATTGTTAACGTGAGTCTTGTAAAACCTTCTTTTTACGTTTACTCTCGTGTTAAAAATCTGAATTCTTCTAGATTTCCTGATCTTCTGGATAGCGACGCGATATACTACCATCGAATGAGGTTAGTCT
+
888:>A?@9;4=;99<<655<955555:95669<;?B7858<:;;;>=<<7:9956169=<<=:>7<666;?@<>9>>>>>+<;)///)/9:<8=?@:<;;;B:99D@EBABABAA=@996:<?A;;;99A=BBAA==996CCCC@@@CBCCCC?BCG@BB?B>@A@@@@BBD>A0000)0*0)0<7<7,70999)559==>>>>>8<=<<+;;===1616=7;;=<<;;*/*0;;@@A0::CACCCCCA;99?;@@>@@@@CC?@@@9949??>:>:??999
@ATNG8:02780:05448
GATGGTAGGACGAGCGTCTGAGAGGTACTCATTCGTTTCGGAAGAGACAGGTACGTTAATAGTTAATAGCGTACTTCTTTTTCTTGCTTTCGTGGTATTCTTGCTAGTTACACTAGCCATCCTTACTGCGCTTCGATTGTGTGCGTACTGCTGCAATATTGTTAACGTGAGTCTTGTAAAACCTTCTTTTTACGTTTACTCTCGTGTTAAAAATCTGAATTCTTCTAGAGTTCCTGATCTTCTGGGCTGCGCTGATATGCGCTACCATCGAATGAGGTTAGTCT
+
BDCC@CCC@CCCC@@@CBBBBBBB?BBCCGBB?BAAD=CC>C?CCDDBBB>BCCBC@CABBBB@D@FCDCBBCCG@BBBBA2A@=A@BB<ABBB@BCFAGC;;;CDDH?CCCCCCCC@BCC@C@BBBCCBBB@BCCC?CBBBCBBBCAAACCBBB@DBB?BB?B>CBB@@ACBB?BGDCC:B=A=ACCCC5CCCCC>CBBBCCAAAB?BCBB0B@ABB@C@DC@BCBBCBB@B@CBCDBB>@@AB<BCCCCCCCBBCCCCDCBCBABBB@@;?A@@=@=AACAA
@ATNG8:02783:05433
GATGGTAGGCGTGTGAGAGTCTGCCCAGAAGTCAGGAACTCTAGAAGAATTCAGATTTTTAACACGAGAGTAAACGTAAAAAGAAGGTTTTACAAGACTCACGTTAACAATATTGCAGCAGTACGCACACAATCGAAGCGCAGTAAGGATGGCTAGTGTAACTAGCAAGAATACCACGAAAGCAAGAAAAAGAAGTACGCTATTAACTATTAACGTACCTGTCTCTTCCGAAACGAATGAGTACAGAGAGTACGATATGTCTACCATCGAATGAGGTTAGTCT
+
?AA@?BBB?BBA@@A@CCCAA@994)5=<9BBBB>8<9@==A9:;69A=@9BD=:::::(:.9@?566<<:::08:4////$//)/1666&//8389<<:::CC<?<?A?ABB@BBBBBBBB?>>>@>>>A>AA@A:>>==A@8836:>=C@A?99878?=AAB@;:59:29@A<A@AAA;@??>?ABAD2>>9>000=93334848=?:6;4>///.496689;9582877/74803//9///6668::<==BBBBA@=88<:288666<<==A9<699977
@ATNG8:02784:05425
GATGGTAGCATCATGCATATCTCACCAGAAGATCAGGAACTCTAGAAGAATTCAGATTTTTAACACGAGAGTAAACGTAAAGAGAAGGTTTTACAAGACTCACGTTAACAATATTGCAGCAGTACGCACACAATCGAAGCGCAGTAAGGATGGCTAGTGTAACTAGCAAGAATACCACGAAAGCAAGAAAAAGAAGTACGCTATTAACTATTAACGTACCTGTCTCTTCCGAAACGAATGAGTACTATGTAGAGCTCTATACTACCATCGAATGAGGTTAGTCT
+
ABBB>?;===>A@0//<AA@BBBBB;;@B=@@A;<55:8<?<BCBE@BC>B?AA::4B=C+=8BBABBBBA??;5::<>>4??59243==9+>;A;AACIFDGBC@B@BE@BBB@CCCCCCG;;;FBBCEA@>@CCA=@@@?ADBB?B@C@A>ABBAAABB?BCCCBB?BC?BBB?@??AB<AAA=AABBB3BE@DBCBB?>;;5;:==>?:>:==BBB?BCA@ACB>??;;;.9<<:>??CCEEBCDCBBBBBBBBAABAABBCAE;;;=8=AAC@C?ABBA@
@ATNG8:02787:05428
GATGGTAGTGTCATATGAGAGTGTGTACTCATTCGTTTCGGAAGAGACAGGTACGGTTTAATATGATTAATAGCGATAACTAACTTTTTTCTTGCTTTTCGTGGTATTTCTTACTAGTTACACTAGCCATCCTTACTGCGCTTCGATTGAGTGCGTACTGCTGCAATATTGTTAACGTGAGTCTTGTAAAAACCTTCTTTTTACGTTTACTCTCGTGTTAAAATCTGAATTCTTCTAGAGTTCCTGATCTTCTGGACGACGCGCACTGACACTACCATCGAATGAGGTTAGTCT
+
--783:000BBBB?>BCCCBBCBBBB@@A@@@<@=>>400+/)/997799277//)//)-0555-//)/)//455555.555.5==;==%99.44999&4455494//)/9)//766;8<<<=::44.444.47:::<<?45.555:6<==555;;;;<<<<<55.5555:<8=8<<;<<<<<=:<:::88'88<.55=>>+;:;>>5>9:9==4955.555&577//)/4:;5/-////92727:95556;;<7=>=;;;::;:>@>:99?AAB@BCCCB>A?::2929>B>@
@ATNG8:02787:05432
GATGGTAGGAGACACGTCGCACACGTACTCATTCGTTTCGGAAGAGACAGGTACGTTAATAGTTAATAGCGTACTTCTTTTTCTTGCTTTTCGTGGTATTCTTGCTAGTTACACTAGCCATCCTTACTGCGCTTCGATTGTGTGCGTACTGCTGCAATATTGTTAACGTGAGTCTTGTAAAACCTTCTTTTTACGTTTAACTCTCGTGTTAAAATCTGAATTCTTACTAGAGTTCCTGATCTTCTGGGCAGACTCTCACACCCTACCATCGAATGAGGTTAGTCT
+
@@@?<ABB@CBBBBAA@ACCCCCCCAABCCCC@CBCB=B@;@;954<=5546=<:@:?4:8:<9B>AABBBB=<?6==777'<9493333&3;994::;6:A?>??@??:?@@@@B??=:CC=B=@@?;;8<?:????<;;;CCAA@@@@@@>>>>9888788189=<=B@@@AA<>>>DF5A38189:9:.;@===07179///8:/70689*8:;:<8<:??=@@@@@<<<9<9=;;AAA=A@@@9@;:;=>?B@@@>==5=<=8=;;;>:?=>><>=BAA>>
@ATNG8:02787:05453
GATGGTAGGACGGAGCGTCTGAGAGGTACTCATTCGTTTCGGAAGAGACAGGTACGTTAATAGTTAATAGCGTACTTCTTTTTCTTGCTTTCGTGGTATTCTTGCTAGTTACACTAGCCATCCTTACTGCGCTTCGATTGTGTGCGTACTGCTGCAATATTGTTAACGTGAGTCTTGTAAAACCTTCTTTTTACGTTTACTCTCGAGTTAAAAATCTGAATTCTTCTAGAGTTCCTGATCTTCTGGCGCGTATGTATGTCGCCTACCATCGAATGAGGTTAGTCT
+
@@CC?AA:3944.4989:=<556<<8<;4////)/>>>8?D?B?CCBCBBB?AABBC?B@CBBB@CFJCCCCAAAB<@@BAA,5924455)999=9>>>8>B9@@@CCCADCIBBBA@=AA@?B?CGDBBB;;7;BAB>AABBB;;;DBBBBBB@@=@@@?BB@C@BABB;;;BB?BBBBB3@4;6;BDDD5CC@A@;A9:9<><<>C9C?C?1=@@6999@BD@A@ABAAD?B?BCC@@A?B<;5<@A;;;;;;B@@;:;:29:/270//;:??==9==A?999
@ATNG8:02793:05459
GATGGTAGGACGAGCGTCTGAGAGGTACTCATTCGTTTCGGAAGAGACAGGTACGTTAATAGTTAATAGCGTACCTCTTTTTCTTGCTTTCGTGGTATTCTTGCTAGTTACACTAGCCATCCTTACTGCGCTTCGATTGTGTGCGTACTGCTGCAATATTGTTAACGTGAGTCTTGTAAGACCTTCTTTTTACGTTTACTCTCGTGTTAAAAATCTGAATTCTTCTAGAGTTCCTGATCTTCTGGGTCTACGCTCGTCGCGCTACCATCGAATGAGGTTAGTCT
+
BAAA@BGD@CD:;;ABBBBACCCB?BAAAB;;9;CDD=BB@C?BBBBCCD@EDD9:8;?BBBB@CACCGCC::;ACCBCBC0;;7;?@@;@BCB?CDC?CB7;;;CCFACCCCBCCC@BBB@C@CBBAAAAD@BBCC@CABBCABABBBABBBCD@BBB?BC?C?CCBBCBCCD@@@@<@AA;A5<;;;;*;BEEIGCCCCCBBA@@4;;;;*;@@;;6;?AB>BBCA@AB@B@CCCEED=@@BA;@AAABBBCCE@A@@@@ABB?BBBBB@BCCB@C@CBA@@
@ATNG8:02794:05452
GATGGTAGTATAGAGCTCTACATAGTACTCATTCGTTTCGGAAGAGACAGGTACGTTAATAGTTAATAGCGTACTTCTTTTTCTTGCTTTCGTGGTATTCTTGCTAGTTACACTAGCCATCCTTACTGCGCTTCGATTGTGTGCGTACTGCTGCAATATTGTTAACGTGAGTCTTGTAAAACCTTCTTTTTACGTTTACTCTCGTGTTAAAAATCTGAATTCTTCTAGAGTTCCTGATCTTCTGGTGTCTATCTGTATCACTACCATCGAATGAGGTTAGTCT
+
CAAA?BBCCBBBBCDCBCCDCDCCCDCCDCBA=@;;:,<A=A>BBBDCCB?BBBBB>B>BBBB?B?CBBCABBCC?CCCCC3CB=@998-5??@<??B?BC?AA@BAA:?;???@AD=BBB;?<@AA;:;@A=A???<AAABBAA>>>???@?::7:::<>><><>=<AAAA@@;??@@@6@;>:>?@@@/@AAAA:A@A<>>D@994:=<</=<<<>:>:==:=AAB>>=<A<AAAA>=9?>>9;>;>>A@>>AAAAA@==>A8>8:9@;<;>=<@9;>>>?
@ATNG8:02795:05425
GATGGTAGACATATCGTACTCTCTGTACTCATTCGTTTCGGAAGAGACAGGTACGTTAATAGTTAATAGCGTACTTCTTTTTCTTCTTTCGTGGTATTCTTGCTAGTTACACTAGCCATCCTTACTGCGCTTCGATTGTGTGCGTACTGCTGCAATATTGTTAACGTGAGTCTTGTAAAACCTTCTTTTTACGTTTACTCTCGTGTTAAAAAATCTGAATTCTTCTAGAGGTTCCTGATCTTCTGGCGCTCTGTCACGTCTGCTACCATCGAATGAGGTTAGTCT
+
::<<9<<@B<CCCBBCBCCABACB@;CC@?@B:ACDE=CC=@=@CBA=BC>?<9587<7;BBE@C@B@>@BBA>=9<;777'78,///(/...277738=158;:67/5>>988>A5;8:7?7=?@@@AAA<@@@A368;:?===>>?>88:9;*/.8.3549.75@9;8===4;>;88+616166888(77555-5667:;999=055555$59222282550599575051548...86.35<4<:?>@<;;??@@;;<=<<<@///67;0-//;5;5AAA>6
@ATNG8:02795:05431
GATGGTAGACATATCGTACTCTCTGTACTCATTCGTTTCGGAAGAGACAGGTACGTTAATAGTTAATAGCGTACTTCTTTTTCTTGCTTTCGTGGTATTCTTGCTAGTTACACTAGCCATCCTTACTGCGCTTCGATTGTGTGCGTACTGCTGCAATATTGTTAACGTGAGTCTTGTAAAACCTTCTTTTTACGTTTACTCTCGTGTTTAAAAATCTGAATTCTTCTAGAGTTCCTGATCTTCTGGCGCGTATGTATGTCGCCTACCATCGAATGAGGTTAGTCT
+
@@??7>BA9666=>BDCCCAA<==@@>C>DAA?ACCD<BB:;8;BBABBC?BBCCC?B?AC>==>?BCBBBBB@A<??@?A2@C?C<8816/0/3==?<BC@>=@BBC@AAA???::6:@@;@=???>>>@@=@@?@<>>>AAA@@>>>@@;;;A<;;;=?<7<7///====??<?????2?:?:==@@@/??===3;;>>AAA@898*////(//--7(-)/6/5889;994927:@@??<?@@<===@@@AA>>>>?B@@=<==6:/--92336=7=5996;;
@ATNG8:02796:05461
GATGGTAGGACGAGCGTCTGAGAGGTACTCATTCGTTTCGGAAGAGACAGGTACGTTTAATAGTTAATAGCGTAACTTCTTTTTTCTTTGCTTTCGTGGTATTCTTGCTAGTTACACTAGCCATCCTTACTGCGCTTCGATTGTGTGCGTACTGCTGCAATATTGTTAACGTGAGTCTTGTAAAAACCTTCTTTTTACGTTTACTCTCGTGTTAAAAATCTGAATTCTTCTAGAGTTCCTGATCTTCTGGCGCGTATGTATGTCGCCTACCATCGAATGAGGTTAGTCT
+
;AB=@DCC<@BC@>B;;;ACBBDD?BAAABAB?BCCD?CC@C?;;;BBCD@BBD<;;/;=AAAB=B>ABA>>00)/;4//////#///)4455)5;;<9=6615>99999ACADDCCDHCC?C;;8;@JCCECCCC?AACD@EDBBBAA@CBBBCBDBB?CBB@CBALACACCBBCCC>B;;;;;*;=@=A@BBB1@@CCC<BAAABBBB@@4:9:9*:@@??<@?BD@;;;;;;C?B?BGDCCD@BBCACHFBCBAABBBB@@@C?BCC@DCCCC@BBAA>A<?CBBA
@ATNG8:02798:05441
GATGGTAGCAGACGTGACAGAGCGCCAGAAGATCAGGAACTCTAGAAGAATTCAGATTTTTAACACGAGAGTAAACGTAAAAAGAAGGTTTTACAAGACTCACGTTTAACAATATTGCAGCAGTACGCACACAATCGAAGCGCAGTAAGGATGGCTAGTGTAACTAGCAAGAATACCACGAAAGCAAGAAAAAAGAAGTACGCTATTAACTATTAACGTACCTGTCTCTTCCGAAACGAATGAGTACAGAGAGTACGATATGTCTACCATCGAATGAGGTTAGTCT
+
98886=AACBB@;;<>BBBCBFCA?=@AA<@@??;<4;<A@?:95C9BB?C=BCBBBBBB3B?BBBA9::A:99+9<?==>>)9=:?.999&59949<@;;@<9;;,:=CC@DBC:<<??ABBCCEICCA@@@?A;:;?BABC::;C?@:B00-0@>A@@DD?B@@@AA>AC?CBB>A@><>7<?A>??@@@@'==;/0//:<9:B=A:=8=95>6<=AAA?BBBAA@A=?::==388?:??@@BBBABAA999BCBBCCCC9:99808;::;=777;<@=A?AA;
@ATNG8:02800:05447
GATGGTAGTACATGATAGACGACACCAGAAGATCAGGAACTCTAGAAGAATTCAGATTTTTAACACGAGAGTAAACGTAAAAAGAAGGTTTTACAAGACTCACGTTAACAATATTGCAGCAGTACGCACACAATCGAAGCGCAGTAAGGATGGCTAGTGTAACTAGCAAGAATACCACGAAAGCAAGAAAAAGAAGTACGCTATTAACTATTAACGTACCTGTCTCTTCCGAAACGAATGAGTACAGAGAGTACGATATGTCTACCATCGAATGAGGTTAGTCT
+
@@BDACCBCCCCCCBBCCCCBBBBCAGBC@CECBCB9;65B>?A@E@CB@B?A@@;;;;;*;@CCCCCDBBBDG>@B;;:;:*:A>B;@AA9ACEABCBBDDEDC?A?BC?BBB?BBCCCBCCDDBBBCCCD@BBCCACBBBBDCB?C@DCC>CCCCCBBA?CCCAAA?CC@BBB<???==8@@@9<>=>=.?A=B?>>CCBBB?B?BBCC?B?BACCC@CCBBCCC?B?AB@:AAA?ABBEBBBCCDCAAACCAABBBA???BB>BA@AB?CBB@?B>BA;<<
@ATNG8:02757:05475
GATGGTAGCATCATGCATATCTCACCAGAAGATCAGGAACTCTAGAAGAATTCAGATTTTTAACACGAGAGTAAACGTAAAAAGAAGGTTTTACAAGACTCACGTTAACAATATTGCAGCAGTACGCACACAATCGAAGCGCAGTAAGGATGGCTAGTGTAACTAGCAAGAATACCACGAAAGCAAGAAAAAAGAAGTTACGCTATTAACTATTAACGTACCTGTCTCTTCCGAAACGAATGAGTACTATGTAGAGCTCTATACTACCATCGAATGAGGTTAGTCT
+
C@@@?@<AB<;9DBB;69CCDG@@@?BBD@DCBBBB?B@@@A::8B?CC?B??=<99777$317;;>?<A?:>?8@ABBEED5CC=<5>==0999.5>;?9<<597/7;;5@00*/0::=>;@:;9;;BCEC@BCBH?A@ACA@@@=A>A;;4:ACDBAAD@@@?CBD?CBAB??499=>>8==><AAAAAA(>A=9739:BAB?>=B=B>>>=A;;;ABB=AAA@@@D@C>AAA9A9839?=;?>ADBBBBBBBBB>>:==8869>8=;;;A5;?AA@B?BB?@?
@ATNG8:02757:05502
GATGGTAGCTCGCTGATGATATCTCCAGAAGATCAGGAACTCTAGAAGAATTCAGATTTTTAACACGAGAGTAAACGTAAAAAGAAGGTTTTACAAGACTCACGTTAACAATATTGCAGCAGTACGCACACAATCGAAGCGCAGTAAGGATGGCTAGTGTAACTAGCAAGAATACCACGAAAGCAAGAAAAAAGAAGTACGCTATTAACTATTAACGTACCTGTCTCTTCCGAAACGAATGAGTACGAGAGAGCACACGTGTCTACCATCGAATGAGGTTAGTCT
+
@@>:>A>BCEBBBDBCBCBBCBCCCACCC@CCCBBB@BACCCBBBC@BB?B@BBBBBBBB2B?BCBBBAAA888*8>?BCEC5CC@B=@@@7ABC?CCCCCCCBB99;:D@BBC>@@B;;;DCGGGCCCBCC@CCBB?BBBCBBBC@CAC@A?@BABBBCC@CBCBBB@BB?BBA<?@:99,8<<;@@AAAA(A@=@?=?BB>>=<A>AA??:?=AACBC@CEBCBBD?B?ABE@CAA>:::BCCCBBBBDAAAACCCBBBBBBBB?B?;;:<@@@A=A=AC@@@
@ATNG8:02758:05513
GATGTAGCTATACGTATATCTATGTACTCATTCGTTTCGGAAGAGACAGGTACGTTAATAGTTAATAGCGTACTTCTTTTTCTTGCTTTCGTGGTATTCTTGCTAGTTACACTAGCCATCCTTACTGCGCTTCGATTGTGTGCGTACTGCTGCAATATTGTTAACGTGAGTCTTGTAAAACCTTCTTTTTACGTTTACTCTCGTGTTAAAAATCTGAATTCTTCTAGAGTTCCTGATCTTCTGGAGATACACATGATACTCTACCATCGAATGAGGTTAGTCT
+
BC@@ABCCCC@A@BCCBCBCCC;69DBCCCCABCCC=BB?C?BBBCCCC?ABAAB7:::ABA@D@BAAABBB??4?A@A?2AA<??BC9AA:96:@A<AA<???CCC?BBBBBBCC@B>><@<@@??;;;?=AAAA;?>@A@@@@@@@>><;;A<>>><>A;?:==>??A???<@@@DD;D=D=AAAAA/?@AAA7==?:::>==;07888(5<<;@:@;AA;A>>>;>A<>9>>;;>E8;;@=;:<@@>>:;;BB?>==AAAD<;:;;;5;;;@<@=B>>>@
@ATNG8:02761:05474
GATGGTAGTGATACAGATCAGACACCAGAAGATCGGAACTCTAGAAGAATTCAGATTTTTAACACGAGAGTAAACGTAAAAAGAAGGTTTTACAAGACTCACGTTAACAATATTGCAGCAGTACGCACACAATCGAAGCGCAGTAAGGATGGCTAGTGTAACTAGCAAGAATACCACGAAAGCAAGAAAAAAGAAGTACGCTATTAACTATTAACGTACCTGTCTCTTCCGAAACGAATGAGTACGGAGAGTACGATATGTCTACCATCGAATGAGGTTAGTCT
+
::A@?BCBCC@@@CBBBJICHCBBC@DCD?BACCC@C@AAACBBB?AA=A=@AB=????.??BCBBBB@@?>?5<@:;;;;*;?=@5999&99929A@@;==5;7;?@@?@CE?BBB?@AA@CB;<=GFFEADBBB@CCBBBAAA=B=;;;6;B@@ACCC@BBDBBB?CB>BAA>????B>???<99::9:%:@>ABBBBBBBB?A<AADD=A<>:@@B>BBCCCDEAE>@?@6=9939??AAAAA>???BCBBBBB??@BBBBC>AA===:878=9>;@AAAA
@ATNG8:02768:05519
GATGGTAGCTATACGTATATCTATGTACTCATTCGTTTCGGAAGAGACAGGTACGTTAATAGTTAATAGCGTACTTCTTTTTCTTGCTTTCGTGGTATTCTTGCTAGTTATCACTAGCCATCCTTACTGCGCTTCGATTGTGTGCGTACTGCTGCAATATTGTTAACGTGAGTCTTGTAAAACCTTCTTTTTACGTTTAACTCTCGTGTTAAAATCTGAATTCTTACTAGAGTTCCTGATCTTCTGGTGAGATATGCATGATGCTACCATCGAATCCTCTAGTCT
+
;;;;<?A@CB=BCBBBCCCCCAA<===<BC;<4;BAB;AB?C<@@@BAAA>AA;;<;@=AABC@C@DAA???::<8=BBBC1==<AABC>B;5545;=8BB>BB@@@@:0//:>;==B@;88/5/5556788839877277688>:;;??>=;:::5:9969;5:<@;==;///5/588:=+;3:3:===>/>====18//;///----)/66-6<>?;59056-//59;;AA;A7855333*..7276689>>>@@@??<;;/--9473329277*,---6689
@ATNG8:02769:05486
GATGGTAGTGTCATATGAGAGTGTGTACTCATTCGTTTCGGAAGAGACAGGTACGTTAATAGTTAATAGCGTACTTCTTTTCTTGCTTTCGATGGTATTCTTGCTAGTTACACTAGCCATCCTTACTGCGCTTCGAATTGTGTGGCGTACTGCTGCAATAATTGTTAACGTGAGTCTTGTAAAAACCTTCTTTTTAACGTTTACTCTCGTGTTAAATATCTGAATTCTTCTAGAGTTCCTGATCTTCTGGTCTACTACACTGTAACTCTACCATCGAATGAGGTTAGTCT
+
>@@<=BABBBB@AACCCCCCB;;9@@566CBB>A@CD=@@:>3999566<7<<6657<7:999)/)/;;-////7)////&//5;;::)////9389>2557999///,///5;;;;79;;)/)//-5-//;5://,5497///)/7777556:555.55.559<8=04484444495:44444$4.4.4;;;;$4.499<29944555555.55)5;555;=9=7;;8;:////9583876---(--727566;;;=;::///)-866--(/77/406=>>;A;>=/0/
@ATNG8:02771:05496
GATGGTAGGTGCACATGAGTGTATCCAGAAGATCAGGAACTCTAGAAGAATTCAGATTTTTAACACGAGAGTAAACGTAAAAAGAAGGTTTTACAAGACTCACGTTAACAATATTGCAGCAGTACGCACACAATCGAAGCGCAGTAAGGATGGCTAGTGTAACTAGCAAGAATACCACGAAAGCAAGAAAAAGAAGTACGCTATTAACTATTAACGTACCTGTCTCTTCCGAAACGAATGAGTACTGCGTCTCACTCTCGCCTACCATCGAATGAGGTTAGTCT
+
@@A@9@CC@BBBBCCCCCCCCCCAA@BBB?BBBBBB?B@CCCCCCC?CC?C@ECB@@@@@1A@CCCCBBFEDDD>DD99999.9D?D=BBB<AAB?BBBBCCBBC?B?BB@BBB>BBBBCBBDDCCCCCCCC?CDBC?BBBBBBBB@BACBB@BCDCCCDC@BBBAAA?CC?BBB;==???8@??;?@@@@2BB?B???DCCCD?B???AA<B;?@FDE?BABBABB<@>@CC=CCC@BBCCBBABBBCAAACA@@CCCCB?BDE@CBBBC@CC@?<?<@@@@@
@ATNG8:02773:05472
GATGGTAGATATATGCACGCTCTACCAGAAGATCAGGAACTCTAGAAGAATTCAGATTTTTAACACGGAGAGTAAACGTAAAAAGAAGGTCTTACAAGACTCACGTTAACAATATTGCAGCAGTACGCACACAATCGAAGCGCAGTAAGGATGGCTAGTGTAACTAGCAAGAATACCACGAAAGCAAGAAAAGAAGTACGCTATTAACTATTAACGTACCTGTCTCTTCCGAAACGATTGAGTACTACTCTCAGAGACACACTAATCGAATGAGGTTAGTCT
+
AA@=?BCDCCBBBBAA<<@>?C@A;8<<?7;;<5950605<<::;?=:959)///88::;+9379//(/6697<<5///7777'//)45955.5994566<>?<==9<9AB?BBEA;<=CBBBCBBACBBA:;6:@??=AAAAA@??;@>A<;8<BAABBBD?CBCBBB@BB?BBF?BBBCC=AAB;::::+7<9?>BBB?@AB6;7::9><B;>=BBB@CBBCCBB>A<A@@9A000?A@ABBAAAAABAAACCCBAABBBBB?B9:9=ABBC?>;>B;;;
@ATNG8:02776:05509
GATGGTAGGCGAGAGTGAGACGCAGTACTATTCGTTTCGGAAGAGACAGGTACGTTAATAGTTAATAGCGTACTTCTTTTTCTTGCTTTCGTGGTATTCTTGCTAGTTACACTAGCCATCCTTACTGCGCTTCGATTGTGTGCGTACTGCTGCAATATTGTTAACGTGAGTCTTGTAAAACCTTCTTTTTACGTTTACTCTCGTGTTAAAAATCTGAATTCTTCTAGAGTTCCTGATCTTCTGGTGTCGTCTATCATGTACTACCATCGAAGTGAGGTTAGTCT
+
CAAB@BBB?BB@@;B>CCCC>?CCECCBC;<9;@AE<BA@C>@@;?BBD@CCCDC@B?BCAC?A=BBBAAA<<<7999::):>8=558*3@:;6;@A=BB?BCB;;;=@>:::88?=A??;>:?=?@@@AB@BBBB?BA>>A?;;;AB;;;AAA;;;;=@@=@=@>>>>>>??=>>>>>5>=@=@@@@@.;;AAA:AAA;;;A>>>=ABAB/??>>==D;AA;@@A?97917/7;9:8807<;4:66966///;99=@??:;;@=@BA@@7:;<=?:A>;8:<<
@ATNG8:02781:05511
GATGGTAGCACACGAGATCTCATCGTACTCATTCGTTTCGGAAGAGACAGGTACGTTAATAGTTAATAGCGTACTTCTTTTTCTTGCTTTCGTGGTATTCTTGCTAGTTACACTAGCCATCCTTACTGCGCTTCGATTGTGTGCGTACTGCTGCAATATTGTTAACGTGAGTCTTGTAAATCCTTCTTTTTACGTTTACTCTCGTGTTAAAAATCTGAATTCTTCTAGAGTTCCTGATCTTCTGGTGTCTGATCTGTATCACTAATCGAATGAGGTTAGTCT
+
:<8:=@@BBBCBB@A;;;<BBDBBCDA@ACCC?CCCC?CCACABBBECBCABCAAB=B>BBBB?C?BCCCCDA;@8CCCCC3??6=983,39998A??9@A499A@?A?BBFCBBBB@?;;=A<AA@@@A@@<>876/77::=;;;???@@@=>=>EAA<==8<8==:::99//*/8;;4;94@:@@CCC*;;>>?7?>>>=>?===18887(2::9A596:?;?>?@><<69478///6/5794988;;;>>>>;<?<<9:9@;@???=????<?:>>:<<
@ATNG8:02791:05487
GATGGTAGTATAGAGCTCTACATAGTACTCATTCGTTTCGGAAGAGACAGGTAACGTTAATAGTTAATAGCGTAACTTCTTTTTCTTGCTTTCGTGGTATTCTTGCTAGTTACACTAGCCATCCTTACTGCGCTTCGATTGTGTGCGTACTGCTCAATATTGTTAACGTGAGTCTTGTAAAACCTTCTTTTTACGTTTACTCTCGTGTTAAAAATCTGAATTCTTCTAGAGTTCCTGATCTTCTGGTGAGATATGCATGATGCTACCATCGGAATGAGGTTAGTCT
+
9:;;@AAABBBAC@A@BCCHCDG;96=9559=3==>?8@@;>?9:/::7:1//)/9;3=6::@C<?;?@=00/0(/9(//:99)/3,3755-588;7=B>6<>,/0<:6:1:8;8;:@@<@AB;?<?A??@>>==@@>>7;;AA@>>>@BBB??::5;<=4<<<@<@@A=<<<:;,/-399+949-//;9;+97769.-...9959;=:<AAA*555276=058188:;?5868;?=99--(---(-888?AAA@@@A??=;;6;<69933-30-,-74;4---<7
@ATNG8:02791:05510
GATGGTAGCAGACGTGACAGAGCGCCAGAAGATCAGGAACTCTAGAAGAATTCAGATTTTTAACACGAGAGTAAACGTAAAAAGAAGGTTTTACAAGACTCACGTTAACAATATTGCAGCAGTACGCACACAATCGAAGCGCAGTAAGGATGGCTAGTGTAACTAGCAAGAATACCACGAAAGCAAGAAAAAAGAAGTACGCTATTAACTATTAACGTACCTGTCTCTTCCGAAACGAATGAGTACAGAGAGTACGATATGTCTACCATCGAATGAGGTTAGTCT
+
::;;?AAACGBCBB=BCDCDCCCCC@CCB?CCCC??>@?AAC@?@C@FE?B?BBBBADDD3B?BBBAA@CC99949@@ACBB5BB@D@CCC=CCGACCCCCCC@@<@@BB@BBD>A@BBBBCBCFAAAFCCC?CCCB>@@CFCCBB>C@C@@?@CGCCCCD?A@ABBB@CC?@>?;?>999+:??;?EEFDC)@@:@000@@@BB<A;?@CB<A=AAEBB@BCBBCBB?B@BBC<??C@BBCAAABBBBBBBBCCBABACBABAB>=@?@AA<>==@<@<AAB??
@ATNG8:02796:05479
GATGGTAGCTCACGTACGTCACACGTACTCATTCGTTTGGAAGAGACGGGTACGTTAATAGTTAATAGCGTACTTCTTTTTCTTAGCTTTCGTGGTATTCTTGCTAGTTACACTAGCCATCCTTACTGCGCTTCGATTGTGTGCGTACTGCTGCAATATTGTTAACGTGAGTCTTGTAAAACCTTCTTTTTACGTTTACTCTCGTGTTAAAAATCTGAATTCTTCTAGAGTTCCTGATCTTCTGGGTCTCTCTCTCACGCACTACCATCGTATGAGGTTAGTCT
+
<<>>@CBBBBBBCBBB;;:AAA;;:@@@>BAB=BBBC>B?BA;;:;9@>8??999?C;?AAB>B@BBBCCCBDB>99995$55.55555)4;;=8;;9;>@+//79//,/::<>@@@@CEE?B?BBBBBBBA?ABBC@BBCB989AAABCBBBAA=A@A:?;8<7:;:::7;==258>CC2B:=8<;><>.8899;47.//..335626999*985550568<4=;;:>>><@<???@>>.55<:39<==>AAAAA@@>>>@???=B;;;>@;;;E=A9=777:
@ATNG8:02799:05509
GATGGTAGTATATCGCGTCGCTATCCAGAAGATCAGGAACTCTAGAAGAATTCAGATTTTTAACACGAGAGTAAACGTAAAAAAGAAGGTTTTACAAGACTCACGTTAACAATATTGCAGCAGTACGCACACAATCGAAGCGCAGTAAGGATGGCTAGTGTAACTAGCAAGAATACCACGAAATGCAAGAAAAAGAAGTACGCTATTAACTATTAACGTACCTGTCTCTTCCGAAACGAATGAGTACTGTATCTATGTGTGCGCTACCATCGAATGAGGTTAGTCT
+
DBBB9B>CEDB<;@A@AABBCBBBB?CAB?CCBBBB@C@EECBBBC@CC?B>;<;?=>=?0>;@@<<<<<?@?<6;;999999#49399@G@0>>?<=C>BFCCCC@D@BB?BBC@CDABCCCDBBBCCB::;@;;;B?AABBBBBE@B@CCB>BCBBBCCB@BBB?@??BB@CBB399:::,99<<9@CCDC2BC>C<>8CAA<>5;598AB=C<@@@AA@CB;;<BC@C?CDC<BAA>ABBBBCCBBBBBBB>>>DD@B>>>AAA>BAA?@<@C??=?>AA?::
@ATNG8:02802:05497
GATGGTAGCTCGCTGGATGATATTCCAGAAGATCAGGAACTCTAGAAGAATTCAGATTTTTAACACGAGAGTAAACGTAAAAAGAAGGTTTTACAAGACTCACGTTAACAATATTGCAGCAGTACGCACACAATCGAAGCGCAGTAAGGATGGCTAGTGTAACTAGCAAGAATACCACGAAAGCAAGAAAAAAGAAGTACGCTATTAACTATTAACGTACCTGTCTCTTCCGAAACGAATGAGTACACACTCTCATATGACACACTACCATCGAATGAGGTTAGTCT
+
=@@<5:<<<;::90/)/;<=DBFAC@E@A=?@@@;;29=@ABBA?@?;:4:<@@@AAAAA0A>ABBBBAAA@AA;@@@AA@@0;;7;?BBB<BBB?BCBBCEC;;7;7<A>BCC@CCCCCBBBCEGFDCCBB@BBBB@BCBCCDBB>A?A:::;BBBCBCC?CCCBCC@BB????9::DCC>?==;999999%9@;@98:?9==:5865;>=5>:829BB@AA@A@BB?B@BCD=AAA>AABBBECCBBCBCA???A=A?@?BBBBBA?CAAAD@BB@?<?>ABAAA
@ATNG8:02805:05489
GATGGTAGTAGTACACTAGTCATACCAGAAGATCAGGAACTCTAGATGAATTCAGATTTTTAACACGAGAGTAAACGTAAAAAGAAGGTTTTACAAGACTCACGTTAACAATATTGCAGCAGTACGCACACAATCGAAGCGCAGTAAGGATGGCTAGTGTAACTAGCAAGAATACCACGAAAGCAAGAAAAAAGAAGTACGCTATTAACTATTAACGTACCTGTCTCTTCCGAAACGAATGAGTACGAGAGAGCACACGTGTCTACCATCGAATGAGGTTAGTCT
+
4<<<?B=BCCBBCBB==CCCFCBA@?AAA@A@@BBB@CHCDBCCCCBAA@D@CC@@@FEF2C?ABBBBBBB:::8:@ACDCC5BB@A>@@B7ABC>ABABCCCCB?B@CC@BAAADCCBBCBCCCCCCCBBB@BCBB@B@@?AB??=@@CBB@BBCDCCBA>ABBBAA=@C>:99:??99949BA?ABBBAA(@>>>:79?:A>?=>;>;AA3?9>@CBB@CC@@?AA;=;?@@9?AA<988A@AA>>>>;@=>?>>>BCCC@>>A<@;;;A;??>=8=9>@:::
@ATNG8:02756:05540
GATGGTAGACATATCGTACTCTCTGTACTCATTCGTTTCGGAAGAGACAGGTACGTTAATAGTTAATAGCGTACTTCTTTTTCTTGCTTTCGTGGTATTCTTGCTAGTTACACTAGCCATCCTTACTGCGCTTCGATTGTGTGCGTACTGCTGCAATATTGTTAACGTGAGTCTTGTAAAACCTTCTTTTTACGTTTACTCTCGTGTTAAAAATCTGAATTCTTCTAGAGTTCCTGATCTTCTGGCGCTCTGTCACGTCTGCTACCATCGAATGAGGTTAGTCT
+
BCAA?BDCCBCCDD@@BCCCCBCBCCBBBCCC?CCCC:@A?B@BBBABBB?BBA??=??@@@B<><>BCDBAB=A677333)3?6A898'2897>BBB?AA=???DDF@A@??><<A9<<A;A9@@?==>>C;>>@?9>>@>>>>?=>>AA>>>>==>><??<@;?>>@BBB@@<<;;AA5A>E=;6666,6===>-//;///;9;:;????/?>>>@<@=AA<AB>>>>?<@<@@???@<>>@>;;;?@:;:=AA==>>>>@BC<??>::4:=::5:<@CCCC
@ATNG8:02764:05544
GATGGTAGCACGAGTCACTATATCCAGAAGTCAGGAACTCTAGAAGAATTCAGATTTTTAACACGAGAGTAAACGTAAAAGAAGGTTTTACAAGACTCACGTTAACAATATTGCAGCAGTACGCACACAATCGAAGCGCAGTAAGGATGGCTAGTGTAACTAGCAAGAATACCACGAAAGCAAGAAAAAGAAGTACGCTATTAACTATTAACGTACCTGTCTCTTCCGAAACGAATGAGTACAGAGAGTACGATATGTCTACCATCGAATGAGGTTAGTCT
+
BBA?>BBBBBCBBBCBDCCCDBBB@BBC@BBBBC=@>AAACCCCACC9;9;BBBBCCB0C>BAB@A@CBB@@<??@>==000,09;;=0;:?:>>BC?AA??>@?BD@AAA<?>ABB?AABA>>>??>A<>>=A5868;;;;;7;<@@E@EB???CCD?BBCC@?=?A=ACC999BDC8?>?;?AAAA2??<?BBBBBBBB?B?B@@>8<8>::===BBBA>>><@7;;C9?BB?:::A997A@BCDBBBBBBBC?@<;AAB8;7==@9///=6;69;===
@ATNG8:02765:05522
GATGGTAGGCGAGAGTGAGACGCAGTACTCATTCGTTTCGGAAGAGACAGGTACGTTAATAGTTAATAGCGTACTTCTTTTTCTCGCTTTCGTGGTATTCTTGCTAGTTACACTAGCCATCCTTACTGCGCTTCGATTGTGTGCGTACTGCTGCAATATTGTTAACGTGAGTCTTGTAAAACCTTCTTTTTACGTTTACTCTCGTGTTAAAAATCTGAATTCTTCTAGAGTTCCTGATCTTCTGGGCTGCGCTGATATGCGCTACCATCGAATGAGGTTAGTCT
+
<>=;7<AA=A@@@@BBB@ABCCCCDBDCCDCB?BDDD>BC@C@BCCCDCC@BB@@?6:6;AAA@E@AAABBBBBB<99999$99=@373(3:783:7=8@A>98:CFD>AA?@?BB@;@AA=D<@?=888;;=B@@?;>=>EBA>==??@@=;;;8;;;;AA;>;>AAB@@@AA<??ABB6B:>:>@DDD/<<@AA7A<<<@A>>>>:>???/?=>>A=A<??<BBBA??><A<AA@@@A<;;>>4<///@=9:>>>>>>@>?==:=>@AA<>>=@<?<?@A@@
@ATNG8:02765:05548
GATGGTAGTATCTGCACACTCTGTCCAGAAGATCAGGAACTCTAGAAGAATTCAGATTTTTAACACGAGAGTAAACGTAAAAGAAGGTTTACAAGTACTCACGTTACAATATTGCAGCAGTACGCACACAATCGAAGCGCAGTAAGGATGCTAGTGTAACTAGCAAGAATACCACGAAGCAAGAAAAAAGAAGTACGCTATTAACTATTAACGTACCTGTCTCTTCCGAAACGATGAGTACTACTCTCAGAGACACACTACCATCGAATGAGGTTAGTCT
+
668:@AC@EE;96>==;<;>>=>==:=@=1655955.54//////:388+0)3=773777'813334:9/////(///777*7:)4.//)//72//////;?=;8<54.4;>.499494<<<>>=<=555.54445<::;>>>C?@<?00/====@AA?BBBBB?;?>:0009>>>B<;<>9878787$7887;8=;8>?>;8;>:>B;A8==@A@<@AAB;::@@000@9@0007999?;@@BBBAAD@AAAAAACBCCB@??>7818@@A>A<?A;;;
@ATNG8:02776:05556
GATTAGTATAGAGCTCTACATAGTACTCATTCGTTTGGAAGAGACAGGTACGTTAATAGTTAATAGCGTACTTCTTTTTCTTGCTTTCGTGGTATTCTTGCTAGTTACACTAGCCATCCTTACTGCGCTTCGATTGTGTGCGTACTGCTGCAATATTGTTAACGTGAGTCTTGTAAAACCTTCTTTTTACGTTTACTCTCGTGTTAAAAATCTGAATTCTTCTAGAGTTCCTGATCTTCTGGCGCTCTGTCACGTCTGCTACCATCGAATGAGGTTAGTCT
+
<=@5:@<:;@AAAB@BABBCCDCDAABEBB=BBA@<B?B?BBCBBCC?CC@??=??AABB?C?CC@AACCBA=;;;;;.?@>BBDC>BABB>BBC>@@<@@@CCD?A@A>AB?>9???<@;AAAA8:9@=BAAA8:8A:::@???AAC??>>:===;?F<@;?@AB?@?AB<@???@6?<@<>>>>>/<A<<<6<<<<<><9<>08888(8=>?@<@;?A=AA===@@<A;@????D<ABB=;:;>:::=>AABC>>>>>>>;>?@AA6:;>>;=<AC@@@
@ATNG8:02780:05536
GATGGTAGGAGACACGTCGCACACGTACTCATTCGTTTTCGGAAGAGACAGGTACGTTAATAGTTAATAGCGTACTTCTTTTTCTTGCTTTCGTGGTATTCTTGCTAGTTACACTAGCCATCCTTACTGCGCTTCGATTGTGTGCGTACTGCTGCAATATTGTTAACGTGAGTCTTGTAAAACCTTCTTCTTACGTTTTACTCTCGTGTTAAAAATCTGAATTCTTCTAGAGTTCCTGATCTTCTGGTGTCGGTCTTATCATGTACTACCACTCTGAAGTAT
+
ABCA866=9=BCBB?CBB>;@?BBB@AACBBB>C;;;;*;9.5.00///;;6:;;=<?C?BBBB>A858AAAA:446:==>>+?A=BBBB>ABAB>ABB=AA?BBDDCC=@@CCACAA?>>>;@<@A@@@???=A?==087;:=>;:;===@@@@B688?=@@:=:=;;:@C>>><8:8??.<4<5771771772565(566677<:56.5=<</?999>6=8:;7:AAA;;;=A=AA====5898999</-)---(-5;9<;=;<9960-----450544-
@ATNG8:02782:05532
GATGGTAGAGAGAGCTCTCTCATCGTACTCATTCGTTTCGGAAGAGACAGGTACGTTAATAGTTAATAGCGTACTTCTTTTTCTTGCTTTCGTGGTATTCTTGCTAGTTACACTAGCCATCCTTACTGCGCTTCGATTGTGTGCGTACTGCTGCAATATTGTTAACGTGAGTCTTGTAAAACCCTCTTTTTACGTTTACTCTCGTGTTAAAATTCTGAATTCTTCTAGAGTTCCTGATCTTCTGGTGTCTGATCTGTATCACTACCATCGAATGAGGTTAGTCT
+
BCBB@CBABBCCDDCCCCCDDBCBCBBBAAAC?BBBB>BB@D@BBBBBBC@BBCCC?B@BCBB?B?BBBCCCBBB?ABDDD2AB?BBBB>BCBC@BAA=@C;989BBB@BCCBA@>@<AAA9<9=B>>>===<AA@>:@DA@@>?@@@DAAA<<>;>>==??9=:AAAAAA>??;@@@??5@D;<<<AAB/@@99;1:::///;9:=<@??5?<???D=@<>>:=>>C???=A=AAAA@@:>>@=AA<<<>B@>>;=;A@>@AAA;AAB??:8::?;>;A>888
@ATNG8:02785:05557
GATGGTAGATACTCGCTGATACACCCAGAAGATCAGGAACTCTAGAAGAATTCAGATTTTTAACACGAGAGTAAACGTAAAAAGAAGGTTTTACAAGACTCACGTTAACAATATTGCAGCAGTACGCACACAATCGAAGCGCAGTAAGGATGGCTAGTGTAACTAGCAAGAATACCACGAAAGCAAGAAAAAAGAAGTACGCTATTAACTATTAACGTACCTGTCTCTTCCGAAACGAATGAGTATATAGATATACGTATAGCTACCATCGAATGAGGTTAGTCT
+
?@<><;;AAA@CB;;;BAA@BCBBB=BDC@CBBB@@=@>AAEEDCD?AA?B@BB>>?CCC2B?AAABBCAA:99+9<@@@??,;;558=??2=<B=>:99??ABCAB@CF@CBB?BCBBBCCCCCCCBBAAB>ABBB>BABBC@??=@;@00-0@@@@ACC@CBAAAB@CC????>BABBB>A??;999999%9A;AABCB@A;;8;=@A@A;A>AABAA>@BCCBBC?B?ADB<AAA?BAAABAAADBBBBCDBAA????B;;;>;?>?==9=>?>;>6;?:99
@ATNG8:02788:05566
GATGGTAGTGTCAGTGCGCGTCGTCCAGAAGATCAGGAACTCTAGAAGAATTCAGATTTTTAACACGAGAGTAAACGTAAAAGAAGGTTTTACAAGACTCACGTTAACAATATTGCAGCAGTACGCACACAATCGAAGCGCAGTAAGGATGGCTAGTGTAACTAGCAAGAATACCACGAAGCAAGAAAAAAGAAGTACGCTATTAACTATTAAACGTACCTGTCTCTTCCGAAACGAATGAGTACGAGAGAGCACACGTGTCTACCATCGAATGAGGTTAGTCT
+
77:;=AA=54445555>5556;99=<:;916==DCC:B;0000//96::6;6:::::===+=454:;;9;;333(334444&45.59@@G2><<9<>><<666?8=9=@;@::44:=9996;<<666=??>:=:59455;;>4889>8@>?<?A@AA?>=3888AA>:==*///6::-/)/8838:;;;;&==8<::@<5555176555:-66(55;AB?BCC:98>:<:777*3;;-348888888?8==BBCCBBBCBBB??>:>777::====4:079?87
@ATNG8:02789:05549
GATGGTAGGCGACATACATACGCGCCAGAAGATCAGGAACTCTAGAAGAATTCAGATTTTTAACACGAGAGTTAACGTAAAAAGAAGGTTTTACAAGACTCACGTTAACAATATTGCAGCAGTACGCACACAATCGAAGCGCAGTAAGGATGGCTAGTGTAACTAGCAAGAATACCACGAAAGCAAGAAAAAAGAAGTTACGCTATTAACTATTAACGTACCTGTCTCTTCCGAAACGAATGAGTACTTAGATCTCGTGTGCTACCATCGAATGAGGTTAGTCT
+
C?@A@B=B@B;;9DCECBDCCDDCC@CBB@CDDBBB?B?BBCBABC?BB?C@CD@@@FLD5C?BACDCBC;;9;=@@;;;;;*;B>B?BBB7BBB>BC:;:>>00+/5776<<@<?C??@CCCCD@@@BBAA?AA@D:;;BBBBBB?C?A;;4:DDABBBB?@@??DC>BA?CCC?BBBBB9B==<;@@@@@&00*00)0;=@BBB?A?CB@@<>;;;ABB>BBAAA@B@E<;<D?C::8:@C@AADC@BAABBCFCCAAAAAAA?BBB==8==88185;@BBB
@ATNG8:02791:05566
GATGGTAGCGCATATCAGCGCAGCCCAGAAGATCAGGAACTCTAGAAGAATTCAGATTTTTAACACGAGAGTAAACGTAAAAAGAAGGTTTTACAAGACTCACGTTAACAATATTGCAGCAGTACGCACACAATCGAAGCGCAGTAAGGATGGCTAGTGTAACTAGCAAGAATACCACGAAAGCAAGAAAAAGAAGTACGCTATTAACTATTAACGTACCTGTCTCTTCCGAAACGAATGAGTACAGAGAGTACGATATGTCTACCATCGAATGAGGTTAGTCT
+
4444.4444>AB@A@B@@@@AACCH?CCG<;:ACAA?@AFFDBBDB@DD>@??BCBBDED2C@DDDCCCCCCDE>EB@@@@@0@@>C6;;;6;CC@CCCBCBDCC@B@BC@CBB?BCBBBBBCCCCCBBBCC@CCBD?BBBBBBBD?C@CCCACDBBBCCC@BBBCCD?CC?BBB?@A>?>7?@>;99999.:A@D:99CAABD@C?ABCC?B?B@CCC@CCBBACC=@=AAA<BCC@BABBCCBBBCBBBBBBBBBCB@@@@BB@BAABB@AAAA?C@C>><<
@ATNG8:02794:05526
GATGGTAGCATCATGCATATTCACAGAAGATCAGGAACTCTAGAAGAATTCAGATTTTTAACACGAGAGTAAACGTAAAAAGAAGGTTTTACAAGACTCACGTTAACAATATTGCAGCAGTACGCACACAATCGAAGCGCAGTAAGGATGGCTAGTGTAACTAGCAAGAATACCACGAAAGCAAGAAAAAAGAAGTACGCTATTAACTATTAACGTACCTGTCTCTTCCGAAACGAATGAGTACAGAGAGTACGATATGTCTACCATCGAATGAGGTTAGTCT
+
BB@@<@:?@@@DC@AACCDD?CCCCCC@AAABBB=A=@@ABBCB>;;7:;@@A?????1??DCCCCBBBCCC9B@:;;;;*9C;@7BDD<FCIFDBBCAA@AA>B@BB?BAA=>AAABBCCHCCCCCCBC@CCAB=@@@@?@??<@@BBB@CCCBBBAA>ABBBBB@AA<9998<<999+7==9999999%8A?B9:8@@@AA:>:>>BF;?;?CCAA?ADAAAAA?A>ABB:ABB799EECFBBBBAABBBBCBBBBBA==??<A@788=@?@A<>;>@>>=
@ATNG8:02798:05525
GATGGTAGCTATACGTATATCTATGTACTCATTCGTTTCGGAAGAGACAGGTACGTTAATAGTTAATAGCGTACTTCTTTTTCTTGCTTTCGTGGTATTCTTGCTAGTTACACTAGCCATCCTTACTGCGCTTCGATTGTGTGCGTACTGCTGCAAAATTGTTAACGTGAGTCTTGTAAAACCTTCTTTTTACGTTTACTCTCGTGTTAAAAATCTGAATTCTTCTAGAGTTCCTGATCTTCTGGTATGACTAGTGTACTACTACCATCGAATGAGGTTAGTCT
+
BB@@?ACDDDCBCBCBBDHGFCCAB@A@@@9:4;BCC=BB@C@BBBDCDC?BBDCC?A?CCCB@C@BBBBAABCC@?====,7A3>=>?:?ADFACBB?BB?BBBDCB<>>BBBABB?B?@<A<AAAA:::A=@>??9><<<@@=<=>??AA@????2?;??<?=???AA@CCC@CCCCC;C@C@BBCCC5CDCCI=A@DCICBAAA@CCDD3DCBBA>A>??<?CCBABB?B?BECCCC>AAC?CBBCACCCBBBBBCCCCCBB?AAAAE?@??D@C@AAABB
@ATNG8:02800:05521
GATGGTAGCTCGCTGATGATATCTCCAGAAGATCAGGAACTCTAGAAGAATTCAGATTTTTAACACGAGAGTAAACGTAAAAAGAAGGTTTTACAAGACTCACGTTAACAATATTGCAGCAGTACGCACACAATCGAAGCGCAGTAAGGATGGCTAGTGTAACTAGCTAGAATACCACGAAAGCAAGAAAAAAGAAGTACGCTATTAACTATTAACGTACCTGTCTCTTCCGAAACGAATGAGTACTACTCTCAGAGACACACTACCATCGAATGAGGTTAGTCT
+
AB@>=@;@CBCCCBBCCBCCCCCCC@CCC@CBBB;;:;@BBCCCCD?BB?C?@@?99999.:@DCBABBBA@@?:89;CCCD5BB>A:@@@9ABG@CAAACCCBB@C@BD?BBC@BBCBBBCBDFCCCCCBB@CCCC?BBCBBBAB@CABBB?BDDDBBBC?CBBBBBBCC>>>?9??9992:??;999999%9>;=:79CBBBA;>;?ACB;>;>>BCD@CCBBBCC=A?AAA<@BB????BABBB>>>BB=>>BBBCBBCCCBA??@@??<=AAC?C=ABA@@
@ATNG8:02756:05619
GATGGTAGTATATCGCGTCGCTATCCAGAAGATCAGGAACTCTAGAAGAATTCAGATTTTTAACATCGAGAGTAAACGTAAAAAGAAGGTTTTACAAGACTCACGTTAACAATATTGCAGCAGTACGCACTCAATCGAAGCGCAGTAAGGATGGCTAGTGTAACTAGCAAGAATACCACGAAAGCAAGAAAAAGAAGTACGCTATTAACTATTAACGTACCTGTCTCTTCCGAAACGAATGAGTACGAGAGAGCACACGTGTCTACCATCGAATGAGGTTAGTCT
+
;;<>@DCBBBBCCCCBCBCCCCCBEACCD?BBCAAA?A@CHCBBBD@BC@C?BB@AA@C@0@<@000=>>>A<A;8;A<<888'<=;@?CCC9CCD?BBBBBBBBB>B>BB>BBB@BBCBCCDDDCCCCBBBB@CCBB?BBBABBAC?C?BBB?BCCCBBCC?CCACDC?CC?CCE<??:9929@@>@A@@@.??:?;;;AACCD;><>>@@<@=AAC@@>ABBBCCC?B?BBC=BBC?BBAABBBC@@@B===BBCCCCCAAACA=B>>;:7;>>A<A>DCAAA
@ATNG8:02757:05581
GATGGTAGAGTATCATGTGTATCTCCACGAAGATCAGGAACTCTAGAAGAATTCAGATTTTTAACACGAGAGTAAACGTAAAAAGAAGGTTTTACAAGACTCACGTTAACAATATTGCAGCAGTACGCACACAATCGAAGCGCAGTAAGGATGGCTAGTGTAACTAGCAAGAATACCACGAAAGCAAGAAAAAGAAGTACGCTATTAACTATTAACGTACCTGTCTCTTCCGAAACGAATGAGTACTATAGACTATCTGAGACTACCATCGAATGAGGTTAAGTCT
+
4444.49:>A=AB?@0//<A=990=8.--50--/78:5;:>CCBBBB?CC@C@BBCCCDCD5D@BBBCDDCBBBJ>D@;;;;;*;B>A>ABB9@@@@@AABDDCCB?B?BB?BCC?BBAABCCCIHIIFAAABACCCD@BBBAAA::6;?C;;:;CBBBCCDACCAAAB@FK????599?>>8?>=99::::(7A:A>@?BCB?;7;<@@@A<A<BBGBA?ACBBBDD@C@BBB=BBA?@@ACBBCCBBBAABBBBCCCBBBCCCC?AAABF?BBBB?B?B@CBBB
@ATNG8:02759:05576
GATGGTAGTATCTGTCTACGAGAGCCAGAAGATCAGGAACTCTAGAAGAATTCAGATTTTTAACACGAGAGTAAACGTAAAAAGAAAGGTTTTACTAGACTCACGTTAACAATATTGCAGCAGTACGCACACAATCGAAGCGCAGTAAGGATGGCTAGTGTTAACTAGCAAGAATACCACGAAAGCAAGAAAAAGAAGTACGCTATTAACTATTAACGTACCTGTCTCTTCCGAAACGAATGAGTACTACTCTCAGAGACACACTACCATCGAATGAGGTTAGTCT
+
----(-5269////:<>>CCBB@9;05997444554387454;433633-3279777777$71;8;@?:A<:::2:8;;==<'444)439990;;::=<<<;;;==0505@=>??=@@965<;;;;<;;>>=B?00/9)//////5;7<9=950577::0/)/3///9;:6=;59//(///66(//3,3;;;;+88/3332.5....34997939055;;<7696>@A?:>9BBB4955.498;???ABBBBCC9977>986688//*/::7:0255:5:8<><66
@ATNG8:02759:05589
GTTGGTAGCGCATATCAGCGCAGCCCAGAAGATCAGGAACTCTAGAAGAATTCATGATTTTTTAACACGAGAGTAAACGTAAAAAAGAGGTTTTACAAGACTCACGTTAACAATATTGCAGCAGTACGCACACAATCGAAGCGCAGTAAGGATGGCTAGTGTAACTAGCAAGAATACCACGAAAGCAAGAAAAAGAAGTACGCTATTAACTATTAACGTACCTGTCTCTTCCGAAACGAATGAGTACGATAGAGAGCTCTCTCTACCATCGAATGAGGTTAAGTCT
+
@@=C@B@@A?;=;;>@@?;55<<<<4;;=8669;;;9=8>=:555>::<7@:=>=433:;;<&<8<;888////881////////#///)333&3;;7<;;<;<=88288<<5<;;49669>BBCCCCCDBABC@DBBB>@?BABBAA6;7;@@<@BCCCCCB@BBBBBA@BB?BBB>BAA?A7>>><>DCCD3CC?B?@?CCAAA@B?BCED<>;>?CCCDDECCBBB;>9:::/<BB=@@A@@ABA@@;;73388:98883333,3833345222.5.5.9;::
@ATNG8:02759:05607
GATGGTAGGCGAGAGTGAGACGCAGTACTCATTCGTTTCGGAAGAGACAGGTACGTTAATAGTTAATAGCGTACTTCTTTTTCTTGCTTTCGTGGTATTCTTGCTAGTTACACTAGCCATCCTTACTGCGCTTCGATTGTGTGCGTACTGCTGCAATATTGTTAACGTGAGTCTTGTAAAACCTTCTTTTTACGTTTACTCTCGTGTTAAAAATCTGAATTCTTCTAGAGTTCCTGATCTTCTGGTATACACACTCGCTCGCTACCATCGAATGAGGTTAGTCT
+
-///)///39@A@@@;CCCCCCBDCBBBGDCC@CCCC>BA?B>BBBCC;;;;BBAA@C@BCBB@B?BBBBB@ABB@BBBBC1B@?BBBB=BB>><>AA?CC<@??AAA?BBBBBC@@9@AA;A<A??::;@@<@@@@=A>@@AA>>>BA@@;<;?;>==88818<???AAAAAA8>>ADC5A=A:88888(8>>??:?A??@AA>??<ACDC/A?@@@;?;?A<AAAD???;?;@@@@>@7;;>;CA;;;>>>???>::;>>??A<???BF<>=>@;>;>???A
@ATNG8:02764:05574
GATGGTAGAGAGAGCTCTCTCATCGTACTCATTCGTTTCGGAAGAGACAGGTACGTTAATAGTTAATAGCGTACTTCTTTTTCTTGCTTTCGTGGTATTCTTGCTAGTTACACTAGCCATCCTTACTGCGCTTCGATTGTGTGCGTACTGCTGCAATATTGTTAACGTGAGTCTTGTAAAACCTTCTTTTTACGTTTACTCTCGTGTTAAAAATCTGAATTCTTCTAGAGTTCCTGATCTTCTGGATATGAGTGACTCGTGCTACCATCGAATGAGGTTAGTCT
+
@@BA?BCBCCBBBBDCBCBFCCCFEAABBBCA?AB@A:B@:?<?ABABBB>@@BBC?B?CACB?B?BCABAABBD@CCCCD3AA?BBCC=CBCC?@@@?AA7989A@@;AAAABB@D<BAA:>:=AA@>==><@@@?<AA@@788>===>>>;;;8;:;<AA6;7;=>????BB<>>???5>=C;@@DDD/?????6>>>>>>A>>>;?CDC/D===@<@<??<@B@@;;;=A=A@@AAA7;:?=BBAAA>;:;@@>>>====>@:>>???<?@@E<><>@<::
@ATNG8:02764:05588
GATGGTAGCTATACGTATATCTATGTACTCATTCGTTTCTGAAGAGACAGGTACGTTTAATAGTTAATAGACGTAACTTCTTTTTCTTTGCTTTCTGTGGTATTTCTTGCTTAGTTACACTAGCCATCCTTACTGCGCTTCGATTGTGTGCGTACTGCTGCAATATTGTTAACGTGAGTCTTGTAAAAACCTTCTTTTTACTTTTACTCTCGTGTTAAAAATCTGAATTCTTCTAGAGTTCCTGATCTTCTGGACGACGCGCACTGACACTACCATCGAATGAGGTTAGTCT
+
988;<?@=AAD966@<<<>>AAAAD@556<5;.::;9)599==959>:888<<;;8:(7-3998(.)-5---9//+/=7;<===+;<<23//8(///6:48/33(391333,3799666;<<;:699=9=69@>>?=992:@==;@>>9:9@A@@A@BB@@A?;;9=AA=B=AA@@@@@@D>@:;;;;*;;@;;:;;;*;;;;;*9@@9995555.5555$5<<<?<?:==:;;;=<<<7:7:;=<=?<??><===>><;;@@9999@@@BBB=BCBBA>@A<<5;=AACAA
@ATNG8:02770:05615
GATGGTAGTGTCAGTGCGCGTCGTCCAGAAGATCTGGAACTCTAGAAGAATTCAGATTTTTAACACGAGAGTAAACGTAAAAAGAAGGTTTTACAAGACTCACGTTAACAATATTGCAGCAGTACGCACACAATCGAAGCGCAGTAAGGATGGCTAGTGTAACTAGCAAGAATACCACGAAAGCAAGAAAAAGAAGTACGCTATTAACTATTAACGTACCTGTCTCTTCCGAAACGAATGAGTACGTGTGCGACGTGTCTCCTACCATCGATTCCGGATAGTCT
+
<<:;>AEDCC@CDCCBBBCCCCCCC?CAB?ACC;;9:B;CCCCCCD?BB@C@CAA?????.?@BDFABABD???8=?@AAA@0@B=A5;;;-;CB@CBBBCDCCB>B>@@=@CC?BBBBBCCCDCBBBBCCC@CCBB?@@@CCCBB>B?BAB?BBDDDCAA=BBBCAA?AF=BBB?BBBDC>A>?<>CCCC3BB@B?>>B??BA<@<@@:;5;<@?BBC?ABCCCDC?B>AAD=BBB????BBBAAABAAABCAAAB@AA@<@AD<?===AB=D=D8?===A@@
@ATNG8:02772:05598
GATGTAGTGCGTGAGAGAGAGACCCAGAAGATCAGGAACTTAGAAGAATTCAGATTTTTAACACGAGAGTAAACGTAAAAAGAAGGTTTTACAAGACTCACGTTAACAATATTGCAGCAGTACGCACACAATCGAAGCGCAGTAAGGATGGCTAGTGTAACTAGCAAGAATACCACGAAAGCAAGAAAAAGAAGTACGCTATTAACTATTAACGTACCTGTCTACTTCCGAAACGATGAGTACGTGTGACGTACGTGAGCTACCATCGAATGAGGTTAGTCT
+
<><<BFC@@@B@@ACECCCJDAAA<ABB@BDCCAC@@AFD@CCB?BC@C@BA@99999)96===@@BBBBBC9BA9:999'9=:=2333&39><@89:@??AA;?;@A>===:>:;;==>?@@>>>??>><>>?B:==A@>>>><>=D@B?C>?>AAAA;@>@AB@=AB>ACC:@<788(7<>7:;:;:+;=:>?@:;:DAA=A=?>>A;A<<>>=?:<889///=7<7=;;.:00/>@:/755355222<::85889AAAAA=A>?>=9>://,/7;>://
@ATNG8:02773:05618
GATGGTAGTGATACAGATCAGACACCAGAAGATCAGGAACTCTAGAAGAATTCAGATTTTTAACACGAGAGTAAACGTAAAAAGAAGGTTTTACAAGACTCACGTTAACAATATTGCAGCAGTACGCACACAATCGAAGCGCAGTAAGGATGGCTAGTGTAACTAGCAAGAATACCACGAAAGCAAGAAAAAGAAGTACGCTATTAACTATTAACGTACCTGTCTCTTCCGAAACGAATGAGTACGATGAGATCTCGTGTGCTACCATCGAATGAGGTTAGTCT
+
CCCC?BBCCCBBBCCCCECCDCCCC?BCB@CCCCAB@B@CCC?@?F@BB=@<??>AABBB3B?CAAACCCCBBB=B@ABDCC5?A>@;DHG;IBA?BBCDFCCBD?B?BD@BAB?BBCCCCCCCCCFFCCBB=CDCC?BBBBBBBA?B@C@??@CBCCCCC@CBAABB?BC@BBB=@@99929AA?BEDDC2CC?BA@@CBB@A;@<@ABB8;8;@CBB@BAAA@AA=A?@@@<AAA?CBBBBBBBBABBDCCCAAAAA666??D:?=:::;ABBB?B@CB@@@
@ATNG8:02775:05617
GATGTAGAGAGACTGTAGCGCACCCAGAAGATCAGGAACTCTAGAAGAATTCAGATTTTTAACACGAGAGTAAACGTAAAAAGAAGGTTTTACAAGACTCACGTTAACAATATTGCAGCAGTACGCACACAATCGAAGCGCAGTAAGGATGGCTAGTGTAACTAGCAAGAATACCACGAAAGCAAGAAAAAGAAGTACGCTATTAACTATTAACGTACCTGTCTCTTCCGAAACGAATGAGTACGATGAGATCTCGTGTGCTACCATCGAATGAGGTTAGTCT
+
CD@A@DCBDBCCCBBBCBCCCBBB<BBB?BBBBBB?B@BCDBBBB?BC?B?BCCBBBBB3B?DCCACCCABAB;BBBBBCC1CC@D@CCC;CCE@BAAADDDCD?C@DE?BAA>ABBCCDCCCCCBBBCCC?CBCD>@?BBAAAC>C@BCB?BDDCCCCC?BAAACC?CC@AAA?BBBBB=BA@<????>1>A>BAAAB???@=@<@@@@:=:>@CED@DBAAAA@=A?BBB>BAA>BBBBBCCCCCCBCB>>>?;<<665<AA=>??@@;>BAA?@=A@;::
@ATNG8:02776:05606
GATGGTAGCTATACGTATATCTATGTACTCATTCGTTTCGGAAGAGACAGGTACGTTAATAGTTAATAGCGTACTTCTTTTTCTTGCTTTCGTGGTATTCTTGCTAGTTACACTAGCCATCCTTACTGCGCTTCGATTGTGTGCGTACTGCTGCAATATTGTTAACGTGAGTCTTGTAAAACCTTCTTTTTACGTTTACTCTCGTGTTAAAAATCTGAATTCTTCTAGAGTTCCTGATCTTCTGGACAGAGTGTGCAGATACTACCATCGAATGAGGTTAGTCT
+
DCCC@CCCABCCB@A@DJIDCDCCCCCBCCCB@BBBA:BB=B?BABCCBB?BEEBB?A?BBBD@D>@@ABCBABA?ACCCC3BB?B>><7?A@@>BBC?BB>@@ABBB?BBBBBBBB>B==<>=B?>>>??@=@>@>:@@@>>>?>>>C<<;;;B<====@@<=<?AA??@@@@<@@@@@5@=B<>>>>>/=A>>>9>A>>>>?==>:<DDD/@@>??<A;AA=AAAAAAA<A<AADAA@9>==:=@>@A?>?@AAAA@>>=AAA=AAA?@<@A:868;>>>;;
@ATNG8:02779:05588
GATGGTAGCGCACACATAGATACAGTACTCATTCGTTTCGGAAGAGACAGGTACGTTAATTTAATAGCGTACTTCTTTTTCTTGCTTTCGTGGTATTCTTGCTAGTTACACTAGCCATCCTTACTGCGCTTCGATTGTGTGCGTACTGCTGCAATATTGTTAACGTGAGTCTTGTAAAACCTTCTTTTTACGTTTACTCTCGTGTTAAAAAATCTGAATTCTTCTAGAGTTCCTGATCTTCTGGGATGTGTGCGCAGTGCCTACCATCGAATGAGGTTAGTCT
+
@@<<@@665<<AB@AACCCCFCCCCBBBAA@A<@@@A<@C@C@BBBCCCC?BBB;;545::4A8@A@@@@@?@?=;<>>.8@<A???:>DDF@CBB?BA?A@@B??<@AABBADC?CCC?B@BA@??>>>?CCCC?AAAA@@>>>?@@C?>>>7;;@==>:==AAAAA>>>B;AAACB;C9=889888(8>:::3;===?@>=><188888%899==<@;AA=AAA@@??:?=BBBA==:8;==4;///=99:;:@@@@@=B@@<>>>>><AAAC<>;>AAA@
@ATNG8:02780:05607
GATGGTAGAGAGAGCTCTCTCATCGTACTCATTCGTTTCGGAAGAGACAGGTACGTTAATAGTTAATAGCGTACTTCTTTTTCTTGCTTTCGTGGTATTCTTGCTAGTTACACTAGCCATCCTTACTGCGCTTCGATTGTGTGCGTACTGCTGCAATATTGTTAACGTGAGTCTTGTAAAACCTTCTTTTTACGTTTACTCTCGTGTTAAAAATCTGAATTCTTCTAGAGTTCCTGATCTTCTGGTGAGATATGCATGATGCTACCATCGAATGAGGTTAGTCT
+
>?>>7<<<@=CCCDCBBB>AA<>EBBBBCBAA?CCCC?CE?C?BDBCCDC=@@BA=5>553:?0838B???BBBB?BBDFE2A@;?99:(38::6>7707>;=9937728?>@BB@B=>==:=;??@@???@<@A??6;;;;<<///66;;99<>8;:;:>=5;59<<<=:;:A:;;<FC2>6:688CCC.>>>==0997998::@A;AAAA.>>@??;?<AA<AAAAABB<A<ABAA@@<@==6;;;:?>>>A>?7777///67177;=>;::6;6:6:///9
@ATNG8:02781:05586
GATGGTAGAGTACAGTGTAGTAGACCAGAAGATCAGGAACTCTAGAAGAATTCAGATTTTTAACACGAGAGTAAACGTAAAAAGAAGGTTTTACAAGACTCACGTTAACAATATTGCAGCAGTACGCACACAATCGAAGCGCAGTAAGGATGGCTAGTGTAACTAGCAAGAATACCACGAAAGCAAGAAAAAAGAAGTACGCTATTAACTATTAACGTACCTGTCTCTTCCGAAACGAATGAGTACGTGTGACGTACGTGAGCTACCATCGAATGAGGTTAGTCT
+
54:>9669CBBBBAAABCHCDBCCF@CCC@BCAA;;8;@CCBBBAA?:999=AAA>>>>>.?8?>ABA@>@999,9=<9994$4<8>2595&5@<>>CCCCBBBB?C?BB?BBC@CCBBBBBCCCDDCCCCC@CBAA:;:AABBBC>B@CA@?ACBBB@A@?BBAAAB>@?:???8?>ABB=A@@;::9:9:%:>;>?>@BBAAB=B;>>@@=B=;;@BB>BBCCBCC::9:AC=CFD>?@BAAAB???BBBBDDECDCBBBBAAA?A????9?@BB?B>AAACA
@ATNG8:02787:05599
GATGGTAGTATATCGCGTCGCTATCCAGAAGATCAGGAACTTCGTAAGAAGAATTCAGATTTTTAACACGAGAGTAAACGTAAAAAGAATGGTTTTACAAGTACTCACGTTTAACAATATTGCAGCAGTACGCATACAATCGAAGCGCAGTAAGGATGGCTAGTGTAACTAGCAAGAATACCACGAAAGCAAGAAAAAAAGAAGTTACGCTATTAACTATTAACGATATCTTTCTCTTTCCGAAAACGAATTGAGTACTATGAGACTATCTGAGACTACCATCGAATGAGGTTAGTCT
+
CCBB?B;99?::9;;;@@BCCCAAB<00/479:===8:4//)////)/92772974555::::$4.499///99---(-///;;;+;;,//)///&/7750//<<;:;555048;<8>6605=?4999<9995555::8<AA=>A<=DGBBC?B<@;:69>?@DBBA?998?@@<AB?BBB577B<=5933/7787888#79399/33<<B9>:;45225279@=885=255,29222'2,26;;&222+2.55533...3333..25778879;<9<:557777/566:/5/5<:::
@ATNG8:02788:05582
GATGGTAGCGCATATCAGCGCAGCCCAGAAGATCAGGAACTCTAGAAGAATTCAGATTTTTAACACGAGAGTAAACGTAAAAAGAAGGTTTTACAAGACTCACGTTAACAATATTGCAGCAGTACGCACACAATCGAAGCGCAGTAAGGATGGCTAGTGTAACTAGCAAGAATACCACGAAAGCAAGAAAAAGAAGTACGCTATTAACTATAACGTACCTGTCTCTTCCGAAACGAATGAGTACTATGTAGAGCTCTATACTACCATCGAATGAGGTTAGTCT
+
BB@A=A;69<BBDECCCDFBBBCDI>BBC@CECB:::;?BCCBBAD@DD?C?AABBBDDD3B?CCCCCABBCCC?CCCCCCC5@@@D@CCC<CCCBDCCDCCBBB?B@BB?BDD?BBBAAACBBCCCDCCCC@CCCC@BAAAB@@@@HACCE@CCCCCCBC?BCCCCCABB?BBB=@?999+9=<8?AAAB3AB=A999ABBAB?B?BAAAA<@@CCCABBCCCBC>@=ACC=BBC@BAABBBCBBBAAABCCCBABCCBBAAD?AA<<=<@A@@;;8;>9::
@ATNG8:02790:05598
GATGGTAGTGTGTCTCTGAGAGTAGTACTCATTCGTTTCGGAAGAGACAGGTACGTTAATAGTTAATAGCGTACTTCTTTTTCTTGCTTTCGTGGTATTCTTGCTAGTTACACTAGCCATCCTTACTGCGCTTCGATTGTGTGCGTACTGCTGCAATATTGTTAACGTGAGTCTTGTAAAACCTTCTTTTTACGTTTACTCTCGTGTTAAAAATCTGAATTCTTCTAGAGTTCCTGATCTTCTGGTATACTACACTGTACTCTACCATCGAATGAGGTTAGTCT
+
AA?<>A?EECBBBCEGGCCDBCCCCDDCCCBB@BBBB=BB@D?CBBBBBB@CCCCC?C?CDDE=A=ADCCC@CDDACBCBB1BB@BCCD>BBBD@CCC@CC>::;CBC@CCCCCCBD@CCC?C?CDCCCCCC?BBDD>AACCBBCCBBBBDBBAC?AB@@CC?C?CCCCCCBBB@CCCCC;C?B<@ABBB2AAABB=A@DCCCCCCC@CDDD5CBCCC@BAFC>BCBCC@@>A@BBCCCC;;:CACCCCDDDBAAABFCCCCCCC@CBBBB<?@?A?A?CB999
@ATNG8:02791:05618
GATGGTAGTACATGATAGACGACACCAGAAGATCAGGAACTCTAGAAGAATTCAGATTTTTAACACGAGAGTAAACGTAAAAAGAAGGTTTTACAAGACTCACGTTGACAATATTGCAGCAGTACGCACACAATCGAAGCGCAGTAAGGAAGGCTAGTGTAACTAGCAAGAATACCACGAAAGCAAGAAAAAGAAGTACGCTATTAACTATTAACGTACCTGTCTCTTCCGAAACGAATGAGTACAGAGAGTACGATATGTCTACCATCGAATGAGGTTAGTCT
+
8::;=ABCCCCC;;;CBBBB@@@BB?CBB@BC@@>B@C:<<<<<@B>AA?C@BBBBBBAB0B?CBCCIDBBCCD=CC;;;;;';?;=5:99&9@>9>CCBEDDCC@CCCC@CBB?BAABECCDBAAA@A???=@AAA?BBBBBBBA>@=A=?<@CAAABCC?CCCCAA>AB?BCC?AA?AA:=>>;@@AAA/::6:>BA>@ACC?B?BBCC@B>AABAB@CCAA=@@=@9==D;@BB>AAA@@@@AAA@@@@B?@@AA>>>A>=>;?A@>><>@?A<A<ABB?@
@ATNG8:02795:05599
GATGGTAGGTGCAGCATGAGTGTATCCAGAAGATCAGGAACTCTAGAAGAATTCAGATTTTTAACACGAGAGTAAACGTAAAAAAGAAGGTTTTTACAAGACTCACGTTAACAATATTGCAGCAGTACGCACACAATCGAAGCGCAGTAAGGATGGCTAGTGTAACTAGCAAGAATACCACGAAGCAAGAAAAAGTAAGTACGCTATTAACTATTAACGTACCTGTCTCTTCCGAAACGAATGAGTACATAGATATACGTATAGCTACCATCTGAATGAGGTTAGTCTA
+
8844.49<7::;655<<;;6666<<<7A=<8<=445=6;2455<>>>:<<9<9<ABBBGHH5B>@@B@@BBBB@@5=9955555#5949.5555$5;;5<==>><<66658<;294404:<9<<==@@ACCCABAACCCC8;;A???:;40;>00*0<<<</55545498864425<;6<<::6877588;;;,---(----6-//8352.22626599666:>>=6665.45444)444.444<<<:::///666699:8888<<<@:<;888A;>==C?B7A9/000
@ATNG8:02799:05570
GATGGTAGCACGACACGACGATGTGTACTCATTCGTTTCGGAAGAGACAGGTACGTTAATAGTTAATAGCGTACTTCTTTTTCTTGCTTTCGTGGTATTCTTGCTAGTTACACTAGCCATCCTTACTGCGCTTCGATTGTGTGCGTACTGCTGCAATATTGTTAACGTGAGTCTTGTAAAACCTTCTTTTTACGTTTACTCTCGTGTTAAAAATCTGAATTCTTCTAGAGTTCCTGATCTTCTGGGATGTGTGCGCAGTGCCTACCATCGAATGAGGTTAGTCT
+
::::?C>;96<<:;;<666<<656;?<<<=CC@CIGC>CC?A=AB@@@@@;??@?@;@=@ACD@E@B??@BB@9@?66666$//06888/994424;:=??<>?BBBB?DAAAAACC?B@@<A<@@A?=>>?:>?==388?>?>988;;;===;;5;;;;@@=A=@@@===???;?????5?=B=AAAAA.==>?A8?;;;>>????<<=<<,<///56>6AA6:;@@A@@=@<>>@@AA<==@@69///966///;6339496;,-----078986<588:=>
@ATNG8:02801:05607
GATGGTAGCGCATATCAGCGCAGCCCAGAAGATCAGGAACTCTAGAAGAATTCAGATTTTTAACACGAGAGTAAACGTAAAAAGAAGGTTTTACAAGACTCACGTTAACAATATTGCAGCAGTACGCACACAATCGAAGCGCAGTAAGGATGGCTAGTGTAACTAGCAAGAATACCACGGAAGCAAGAAAAAGAAGTACGCTATTAACTATTAACGTACCTGTCTCTTCCGAAACGATGAGTACTGCGTCTCACTCTCGCCTACCATCGAATGAGGTTAGTCT
+
BAA?<BAA@BCF@@ACCCDCCCCCD>CDC@CCCCAA?A@BBECCCC?BB?B@BBA>>@@@0@=ACCECCCCBBB;@@?@@A@,@B<@<AAA7ACC@CCCCBDCCC@B@CB@BBB?BBCAA@CCCCBBBBBBDAGDBB?BBCBDCBA?CAHAA>ACCCCCCC@CCCBBB?BC?BBB>BAA=@>@@A?BCCDC3CC?B?>?CDCCA?A=ABCC?B?@ACCC@CCB@@@B?B?BAA;AA@@@BAABFCBBBCCCBBACAA;;;5;@@<@EFDC@CCCB@C@BBBCC
@ATNG8:02803:05599
GATGGTAGGACGAGCGTCTGAGAGGTACTCATTCGTTTCGGAAGAGACAGGTACGTTAATAGTTAATAGCGTACTTCTTTTTCTTGCTTTCGTGGTATTCTTGCTAGTTACACTAGCCATCCTTACTGCGCTTCGATTGTGTGCGTACTGCTGCAATATTGTTAACGTGAGTCTTGTAAAACCTTCTTTTTACGTTTACTCTCGTGTTAAAAATCTGAATTCTTCTAGAGTTCCTGATCTTCTGGGCTGCGCTGATATGCGCTACCATCGAATGAGGTTAGTCT
+
?@@>?CCD@BBBBCBBCCCCDCCC?BCCDCBB=BCDC;@@>C?CCCCBBB?BDCCE@D@CBBB?C@CCCCCC@DD?DDDDD1BA@CCCC>BCBB@BCC@CC?AAACCH@CCCDCCCB@CCC?C?CCCCCBBB?BCDD?CBCCCBBBBBBBCBBBD?CBB?BB?B?BCCCCBBBCACCCEF<C@B?BBBBB2BCBBC>CBGCCCCCDC@BBBB5BBBCE?B?BD?CCDDDBB?B@CCCCCC>??BC>CAAACCCCBCCCGBBBCCC@CCBBB@BBBA?B@CB@@A
@ATNG8:02803:05600
GATGGTAGTATATCGCGTCGCTATCCAGAAGATCAGGAACTCTAGAAGAATTCAGATTTTTAACACGAGAGTAACGTAAAAAGAAGGTTTTACAAGACTCACGTTAACAATATTGCAGCAGTACGCACACAATCGAAGCGCAGTAAGGATGGCTAGTGTAACTAGCAAGAATACCACGAAAGCAAGAAAAAAGAAGTACGCTATTAACTATTAACGTACCTGTCTCTTCCGAAACGAATGAGTACACACTCTCATATGACACTACCATCGAATGAGGTTAGTCT
+
>><<7@;;6<<==>>@69966<>CK@BCC?;:@A::99?BCC:;6@7?;@C@AB;:5DEE3E;:;:::799//)/677:::*<<7<7<<<0<>@<ABCBBDC;;79<@@=B@@=@AA;;;CCCB;=;CA@@@GBBB?@@@GDCBD@C?B@@=@CBBBB;:79A@AAB?BB=999<?@BFD=B??9<<<<<=&;><0000@;>>?7;6;??A:>:;;@@@<@@@AAAB?B?AAC=BBC?BBBBFBCCBBBBAAA@A>>ABBBBBCD@BBBBE?BBAA<?;?BC@@
@ATNG8:02804:05598
GATGGTAGAGAGAGCTCTCTCATCGTACTTATTCGTTTCGGAAGAGACAGGTACGTTAATAGTTAATAGCGTACTTCTTTTTCTTGCTTTCGTGGTATTCTTGCTAGTTACACTAGCCATCCTTACTGCGCTTCGATTGTGTGCGTACTGCTGCAATATTGTTAACGTGATTCTTGTAAAACCTTCTTTTTACGTTTACTCTCGTGTTAAAAATCTGAATTCTTCTAGAGTTCCTGATCTTCTGGTGTCGTCTATCATGTACTACCATCGAATGAGGTTAGTCT
+
<@<<?@@>00/:<<<=ABCCCCHGCC;;:;BC@CCCC>CE@C@CDCCCCD@CCCBB@B?BBAA?A?CBBBB@?;>7;@CBB5>>7@>A@8@B@@=@BB?BC>AACBBA@BAAAAAAB?BBB@C>BABAAABB?DCCD<>:>?AAA???A=<<=7707::9>?5;7;>?@>>;>?:==>>>2>9=7;<BBC/;<;@@7==?ABAA;;;7;DDE/A??>A=A=>><>>>?@@@<@=AAABAA<?::39:9<=============BAA<@@<<<7///:6:599<==
@ATNG8:02805:05614
GATGGTAGGAGACACGTCGCACACGTACTCATTCGTTTCGGAAGAGACAGGTACGTTAATTAGTTAATAGCGTACTTCTTTTTCTTAGCTTTCTGTGGTATTCTTGCTAGTTACACTAGCCATCCTTACTGCGCTTCGATTGTGTGCGTACTGCTGCAAATTGTTAACGTGAGTCTTGTAAAACCTTCTTTTTACGTTTAACTCTCGTGTTAAAAATCTTGAATTCTTCTAGAGTTCCTGATACTTCTGGTGAGATATGCATGATGCTACCATCGAATGAGGTTAGTCT
+
;>BC?BCE@BCCB>;<;<;>>B>==BC966CCACCCD>CC>B@@@@B@9:7;B;:;<A4;.849.34:9<BBA?8;677777'798:?<;<6=888<6:::2551252627/2222228;28@D180697665999=>?B=>>>AA;;:A><7775555'.(.5(.(.33356<=>466>>>0>9=46/<<<)//9;;)/)/77::;<>>:;;;;+;/0)/:)/)7=6=?<====8=6::;3337177=:@CABBA=>>BBA@@>888==8;;76:7///=9=93323-
@ATNG8:02764:05639
GATGGTAGTGTGTCTCTGAGAGTAGTACTCATTCGTTTCGGAAGAGACAGGTACGTTAATAGTTAATAGCGTACTTCTTTTTCTTGCTTTCGTGGTATTCTTGCTAGTTACACTAGCCATCCTTACTGCGCTTCGATTGTGTGCGTACTGCTTCAATATTGTTAACGTGAGTCTTGTAAAACCTTCTTTTTACGTTTACTCTCGTGTTAAAAATCTGAATTCTTCTAGAGTTCCTGATCTTCTGGATAGCGACGCGATATACTACCATCGAATGAGGTTAGTCT
+
;;;;@A@ABBCCCDCHCBBBCCCCCCBCCBBB@EBCC=CB@B@DBBBCCC@CCCAA?B@CCCCAC@CCCCCCFCC@CCCCC5BB@CBCD<BA;;6;A@=AC7<;ACCCACGCCCCDD@DBB?C?BCBBBDCC?BBCD?ABCCCCCCCCCCCDABA?;;;>@D@G@BBBCBCBBB?CBBBB:B@C?BCCCB5BCAAA9;:BCBBCBAA?CCBB3B;;<C?B?BE@KEBBBBBGD@CCCCDE?BBB@BBBBCCB:;;AAABCBCBBB=@@B@@:?A;;8;@CCEFD
@ATNG8:02770:05626
GATGGTAGTGTGTCTCTGAGAGTAGTACTCATTCGTTTCGGAAGAGACAGGTACGTTAATAGTTAATAGCGTACTTCTTTTTCTTGCTTTCGTGGTATTCTTGCTAGTTACACTAGCCATCCTTACTGCGCTTCGATTGTGTGCGTACTGCTGCAATATTGTTAACGTGAGTCTTGTAAAACCTTCTTTTTACGTTTACTCTCGTGTTAAAAATCTGAATTCTTCTAGAGTTCCTGATCTTCTGGACGACGCGCACTGACACTACCATCGATTGAGGTTAGTCT
+
BBC>@CCCCDABBCBBCCCCCCCCCCCCCCAA?ABBC<AA?C@CCCCAAB@DCCBCACACCCC@C@CCCCEECCCACCCCC5BF?B@AB>@BCC@CBC@BG:;:BCDC@CCCCCBCB?B@@<@?BCCBABA@6:;@@=ACCCCCCCBBBEDCCBB?BDD@CC?C@BBBBBCCED?B::::.;>A>@@@@@1@BBCC;;;CCCCCBDB5;;;;*;@@AC?B@CC@BBBCCDD?B@BCBCBD?BBC@CB:;:BBBCCA@ACCFHCDCACBBBCC>AAB@C@CDBBB
@ATNG8:02772:05660
GATGGTAGCGCACACATAGATACAGTACTCATTCGTTTCGGAGAGACAGGTACGTTTAATAGTTAATAGACGTAACTTCTTTTTCTTTGCTTTCGTGGTTTTCTTGCTAGTTACACTAGCCATCCTTACTGCGCTTCGATTGTGTGCGTACTGCTGCAATATTGTTAACGTGAGTCTTGTAAAACCTTCTTTTTACGTTTACTCTCGTGTTAAAAATCTGAATTCTTCTAGAGTTCCTGATCTCTGGCTCTCGTAGACAGATACTACCATCGAATGAGGTTAGTCT
+
:;;;;?<ABAECBBCCCDFCHBCBBB;55<@B?CCCD=BD@CDCDCCCC;;9<555)439;:>.0*/7///://)/:5::<::'99:3:::>6====5===05:256<>@G:BBB@@@?;7:CD?B?BB@>==9929<<<8ACCCCA@@AAA;::AAB@CCC@CC?C@DBBBBBDBB=A;;;;.;=A59:AAA(;9@@@8A999@<966<7:<<<+:<<;;9<:@D?@@?9:9@:?;@BBBB::;D9;;BBBA@CCBBBBBCCBB@A>@@@DC@CC@@=@?AAB@@
@ATNG8:02788:05624
GATGGTAGCACGACACGACGATGTGTACTCATTCGTTTCGGAAGAGACAGGTACGTTAATAGTTAATAGCGTACTTCTTTTTCTTGCTTTCGTTGGTATTCTTGCTAGTTACACTAGCCATCCTTACTGCGCTTCGATTGTGTGCGTACTGCTGCAATATTGTTAACGTGAGTCTTGTAAAACCTTCTTTTTACGTTTACTCTCGTGTTAAAAATCTGAATTCTTCTAGAGTTCCTGATCTTCTGGATAGCGACGCGATATACTACCATCGAATGAGGTTAGTCT
+
BB@;>BBBCECB==?CCCB:696;CCCHDCBC@CCCC>CC@CACCCCCCCACBBBC@D@DCBB?B@ABBBBBA@?;<?;;@+AA=@>::5;00)03;6:6;=8=>?BCD@CBBAAAAA??@@=B=BAB>>>>==A@@@<??AC@@@=<>>>A>=<=89;:9::3:5;>>A>>>AA:;;;==/=5;6;=CDC/AA@@@:@>>>@A@>@A<AAAA/A===B=D=AA;??AA???=C=AA?@@A<@>>:>>;<=@@>>>===@>>>@@@=?=>>A=>>>@<@<A?>;;
@ATNG8:02795:05621
GATGGTAGCGCGACGAGCGTAGACCTAGAAGATCAGGAACTCTAGAAGAATTCAGATTTTTAACACGAGAGTAAACGTAAAAAGAAGGTTTTACAAGACTCACGTTAACAATATTGCAGCAGTACGCACACAATCGAAGCGCAGTAAGGATGGCTAGTGTAACTAGCAAGAATACCACGAAAGCAAGAAAAAGAAGTACGCTATTAACTATTAACGTACCTGTCTCTTCCGAAACGAATGAGTACCTCTCAGACGCTCGTCCTACCATCGAATGAGGTTAGTCT
+
88;<8>DB@@A959@<<@>==;;@7?;=>8<@@@BB>C=@@@@AAD>AB@D@AAABADED3D7::>??<A==;;3;30////$//)/)///,/;<8<<6559955269>>:<6945A>>?@@BBBCCCDCCC@DBBB?BBBBAAAC?C@BCC@CCBBBCCC@BBBBDB?BA@BBB<??999+9=>9=????1?C?CCBBBBCA=8<8====5:4:<AAB@BBBBAAA?A????9?@@=AFDBCBB?AAACCCCCBBCCB@@<@;:5:?=<<8<=<?;?<@BBBB
@ATNG8:02796:05649
GATGGTAGACATATCGTACTCTCTGTACTCATTCGTTTCGGAAGAGACAGGTACGTTAATAGTTAATAGCGTACTTCTTTTTTCTTGCTTTCGTTGGTATTCTTGCTAGTTACACTAGCCATCCTTACTGCGCTTCGATTGTGTGCGTACTGCTGCAATATTGTTAACGTGAGTCTTGTAAAACCTTCTTTTTACGTTTACTCTCGTGTTAAAAATCTGAATTCTTCTAGAGTTCCTGATCTTCTGGGCTGCGCTGATATGCGCTACCATCGAATGAGGTTAGTCT
+
CB@?><66>>CCCCCB@ABAAACDFIEHC@AA@BABC;::057@<<<=CC?B@AAB>A=B@B=7=8<:88/////(/8889:%::8=:::-53/(/(///(/85888;==558????>=:;@?<?=>?=;;9;;6<===8<<<:9:<@==>AB>>>><====@A;><>AAAA@=>==A;;;;/;:@:>>ABA/>>CCD;AA???@?688:=DDH.><;;A<A<??<>?>?:;;<@<>>CDDC=999>19///:;::>>>>>>??>:;7;AAAB=?==><A=?????
@ATNG8:02798:05622
GATGGTTGAGTATCATGTGTATCTCCAGAAGATCAGGAACTCTAGAAGAATTCAGATTTTTAACACGAGAGTAAACGTAAAAAGAAGGTTTTACAAGACTCACGTTAACAATATTGCAGCAGTACGCACACAATCGAAGCGCAGTAAGGATGGCTAGTGTAACTAGCAAGTAATACCACGAAAGCAAGAAAAAAGAAGTACGCTATTAACTATTAACGTACCTGTCTCTTCCGAAACGAATGAGTACACATCGTCGTGTCGTGCTACCATCGAATGAGGTTAGTCT
+
A;;57:5:555<@A@B@969B>>@B:;6>:=;;<65058<566<<A:??<>;??=@=@@@+?666?>666655<2:565<<<(9949.555&5:;7=999;?:?A<A>??=?BA?BCAABBCC;:9CCCCBB?BB;;5;;;99<<<7<7<59.5;<:>;;?=BA><;=+000*000*/7333(333,/96666$9:4///88::;>8=6:59;5;6//0AA;AAAA@@@==7;>:6944.9:>@CAC@@:94335;=999:///;996:>>90+0=00,09=>=0:
@ATNG8:02800:05637
GATGGTAGTCTCAGATAGTCTATAGTACTCATTCGTTTCGGAAGAGACAGGTACGTTAATAGTTAATAGCGTACTTCTTTTTCTTGCTTTCGTGGTATTCTTGCTAGTTACACTAGCCATCCTTACTGCGCTTCGATTGTGTGCGTACTGCTGCAATATTGTTAACGTGAGTCTTGTAAAACCTTCTTTTTACGTTTACTCTCGTGTTAAAAATCTGAATTCTTCTAGAGTTCCTGATCTTCTGGTATGACTAGTGTACTACTACCATCGAATGAGGTTAGTCT
+
C@@?:C=BACCCDCBBBCCCCFDCCCCCDB@@=@CBB=BC@C@CDCCCCC@CCBBB@C?BBA@;B>@ABCCBBBC@BBCCC3AA?@@DE?CBCDAHDD@BDACCCCCC>BBDDBBAC@CCC?C@DCCCAA@C>@@CC?CBC@@@CCCBCBBBBCC?BBD@CB>A>ACCCCCDCC?BB@AA7@=A;;;:::*:AAAF>BBCCCCBAA@<@@@@0@AA@A?A?CD@BBCCCCC@C@CCCBCC@AAC@CCDDCCAAACCCDBBBBCDD@BBAABADBBB?B@DBBAA
@ATNG8:02801:05666
GATTAGTGCGTGAGAGAGAGACCCAGAAGATCAGGAACTCTAGAAGAATTCAGATTTTTAACACGAGAGTAAACGTAAAAAGAAGGTTTTACAAGACTCACGTTAACAATATTGCAGCAGTACGCACACAATCGAAGCGCAGTAAGGATGGCTAGTGTAACTAGCAAGAATACCACGTAAGCAAGAAAAAGAAGTACGCTATTAACTATTAACGTACCTGTCTCTTCCGAAACGAATGATACACATCGTCGTGTCGTGCTACCATCGAATGAGGTTAGTCT
+
<<>9<ADECAABCBCCCDCCCCC>CCCADCCCBB>B@BCMBCBB?BB?B?A@A@AAAA2A@BBBABCCB>>>3;<==>??1@C@D@CDD8BBD?CBBBCCCBB>A>AB?B@A>ABCBBBDCCDCCCAAAD?DCCD<AABC@A@C@C?C@?>?BBBBCCC@CCAAAA?CC@BBB588BBC>BAA<87778(9@?BBBEEBB=>:>=AAAA=A<ABCBC@BBBCABB@C@AA@<@AA>AABBCBBBAABCC@A@BDCE>>>ABB?BCCBB?@@AA<@:>AAAB
@ATNG8:02758:05702
GATGGTAGCGCGACGAGCGTAGACCCAGAAGATCAGGAACTCTAGAAGAATTCAGATTTTTAACACGAGAGTAAACGTAAAAAGAAGGTTTTACAAGACTCACGTTAACAATATTGCAGCAGTACGCACACAATCGAAGCGCAGTAAGGATGGCTAGTGTAACTAGCAAGAATACCACGAAAGCAAGAAAAAGAAGTACGCTATTAAACTATTAACGTACCTGTCTCTTCCGAAACGAATGAGTACAGAGAGTACGATATGTCTACCATCGAATGAGGTTAGTCT
+
<<<<7:::4:4455<<?AABBB@@?8>=@;599=99.46;:;?;;@7;;8<8;A<<====+A>AB@A978A999,799499:';?=?>>>>2>B>9BCCCBBA;;5;>;;6;AA;@@@?;99B;;;BBBB;;6;;99=?@?@AAAA@C@DDD@BBAA@@@A@CBBCB@<=>9000<=;9=<3<77/77777$394;888<577:-55,5::<2855=AAA@:99955A8?<ABB<A??9999???A@@?BBBCBBBBBB@@?BC?>;=:99A<:566166>=///
@ATNG8:02761:05689
GATGGTAGTCTAGATAGTCTATAGTACTCATTCGTTTCGGAAGAGACAGGTACGTTAATAGTTAATAGCGTACTTCTTTTTCTTGCTTTCGTGGTATTCTTGCTAGTTACACTAGCCATCCTTACTGCGCTTCGATTGTGTGCGTACTGCTGCAATATTGTTAACGTGAGTCTTGTAAAACCTTCTTTTTACGTTTACTCTCGTGTTAAAAATCTGAATTCGTCTAGAGTTCCTGATCTTCTGGCTCTCGTAGACAGATACTACCATCGAATGAGGTTAGTCT
+
;;;;<@AACDDAABCCDBCCBDCECBBBCBB@BBAC<@@=@?AAABBAA>ABBAA?B=??CC@C>ABBBCBBBA?BDCCC3BB?<=;;3:@AB?CBB?BA799?A??:?:;===>B<@@D<@<@@A:::=?;>?>>7::>@===?@???@A<<<188>:?C=@=>=>>?>A;;599<<=1<6<6:::::)6;99817///558;8:16999*8///>6=5??D@@@;:<B<B9=;;;AA:=>A<>>@@@>==?ABA@>===;//-/=8;;8<<::7;=BGD@@
@ATNG8:02764:05697
GATGGTAGTGCGTGAGAGAGAGACCCAGAAGATCAGGAACTCTAGAAGAATTCAGATTTTTAACACGAGAGTAAACGTAAAAAGAAGGTTTTACAAGACTCACGTTAACAATATTGCAGCAGTACGCACACAATCGAAGCGCAGTAAGGATGGCTAGTGTAACTAGCAAGAATACCACGAAAGCAAGAAAAAGAAGTACGCTATTAACTATTAACGTACCTGTCTCTTCCGAAACGAATGAGTACTGTATCTATGTGTGCGCTACCATCGAATGAGGTTAGTCT
+
?DC>?>CCCCC;;;DABBBCJDBBB<ABBBCDDDB>:B:CCDABBC?AA=@<@>793333$34333?=899987(7394444$447<8>@@2?B=:;A<CCCCBB?@=AD?BBC@CBABBCDCCCCCCCCCF@@??A?AAB@@@AB=B?C;;7;B@A@ABC?CCB@@@900;=00,0:9>>78888=====+=B>B=CDCB@??;A376@><>8<=CFC=@@BAAAA>A>:::5:@@=ABBBBBCC???CAAA@@?A@@000>@@::>?=<7;@:949;@AA@?
@ATNG8:02765:05715
GATGGTAGCTCACGTACGTCACACGTACTCATTCGTTTCGGAAGAGACAGGTACGTTAATAGTTAATAGCGTACTTCTTTTTCTTGCTTTCGTGGTATTCTTGCTAGTTACACTAGCCATCCTTACTGCGCTTCGATTGTGTGCGTACTGCTGCAATATTGTTAACGTGAGTCTTGTAAAACCTTCTTTTTACGTTTACTCTCGTGTTAAAAATCTGAATTCTTCTAGAGTTCCTGATCTTCTGGGATGTGTGCGCAGTGCCTACCCATCGAATGAGGTTAGTCT
+
AA9::9=CC@@ABBBB;6:BBC;;;BBCBBCC@BCCC>CC?A?ACCBC:::;AABA7;9;AAB?C?@@CCBBBCF@AB@@@2==8?AAA;ABBB>BBC=AA99:7A?>;A>><ABAA=@>>5;5;==;;;>?<?@CE=;;<@@??=====>===>7;;=>??;?:>=AAB@@==7::?DD6F<>:=<===+=====4=?>;;;====<=@@@,9///9484<<8>@@@>??;?;;>;;;><;77;.6----63/25<888938577-575559;;;>9>7;7;A>
@ATNG8:02770:05671
GATGGTAGCTCACGTACGTCACACGTACTCATTCGTTTCGGAAGAGACAGGTACGTTAATAGTTAATAGCGTACTTCTTTTTCTTGCTTTCGTGGTATTCTTGCTAGTTACACTAGCCATCCTTACTGCGCTTCGATTGTGTGCGTACTGCTGCAATATTGTTAACGTGAGTCTTGTAAAACCTTCTTTTTACGTTTACTCTCGTGTTAAAAATCTTGAATTCTTCTAGAGTTCCTGATCTTCTGGCTCTCGTAGACATATACTACATCGAATGAGGTTAGTCT
+
>>>>@DA@@;;==<<<;;;666<??><@@9;99;;;A6?@=@=@B@B9:4:99455586;;;;<@00/77;;;;?;99999(7>;<==>6::::255=>BB57999:B?BBBBBCBB??;<<A<???=;99;4;::;///;<>>;;;=@@=;:;A5;:;7<98=8>>>=>=>=A=???AA5A9>4:::::*;>?AB7;;A?@@A>>><BBBC/>;;5;A6;77@69///<<=9D=??>>>@<@AB=AAA;;;@@????@<;==///:9:=A;>===5;5;>;;;
@ATNG8:02771:05692
GATGGTAGCGCGACGAGCGTAGACCCAGAAGATCAGGAACTCTAGAAGAATTCAGATTTTTAACACGAGAGTAAACGTAAAAAGAAGGTTTTACAAGACTCACGTTAACAATATTGCAGCAGTACGCAACAATCGAAGCGCAGTAAGGATGGCTAGTGTAACTAGCAAGAATACCACGAAAGCAAGAAAAAGAAGTACGCTATTAACTATTAACGTACCTGTCTCTTCCGAAACGAATGAGTACTATGTAGAGCTCTATACTACCATCGAATGAGGTTAGTCT
+
BBAA?BDCBBBBBBCCBBBCCBCBD>DDD?CCCC@@?@@BBCCCCC?CC>B?BBB?@@@@2@@CBBBCCCB@@>6<<9:::;*;C>C>BBB:BDGACCCCCBBBB@C?BC?CCD>ACBBBBCCDEDBA=@@>?DDE?CBBCCBBC?B?BB@>BBBBAACB?BAABBC>BB=BCC>CC<>=8>>?<@BBBB3BB?BBBBBBBBB?A?BCBC@C<??BBB?BBBB>??@C@BBB>BBB?CCAAABBBBCCBBCBBBCCCCCB@@@C?BB@@@?DBBB>B>BB@@@
@ATNG8:02777:05692
GATGGTAGTCTCAGATAGTCTATAGTCTCATTCGTTTCGGAAGAGACAGGTACGTTAATAGTTAATAGCGTACTTCTTTTTCTTGCTTTCGTGGTATTCTTGCTAGTTACACTAGCCATCCTTACTGCGCTTCGATTGTGTGCGTACTGCTGCAATATTGTTAACGTGAGTCTTGTAAAACCTTCTTTTTACGTTTACTCTCGTGTTAAAAATCTGAATTCTTCTAGAGTTCCTGATCTTCTGGTCTACTACACTGTACTCTACCATCGAATGAGGTTAGTCT
+
;4459=>>CCCCBCCCCCCCBFDCCCAA@;<6;ABD>CDAB?CCDFDCE?CBBBCAC@BAA@@D@BBBB=555<.44444$4:3:9@@5<855.6<><>D99;>?9979BCBCCBC>BBC>B>CDBBABAB>BCBB?CBBCCBBBBBA>=>@00,000,0@:@5;;;;A@CCD@ABB@B4A=B>;;;;<*;ABBC=EAAACAAABB4;;;;*;??;;6:=BD;@@@AACC?A>@@@@A@9:;C@DAAABCBBBAA;;;CBBBBB>A<;;A>;;;C?A>AB@@@
@ATNG8:02778:05699
GATGGTAGAGTACAGTGTAGTAGACAGAAGATCAGGAACTCTAGAAGAATTCAGATTTTTAACATCGAGAGTAAACGTAAAAAGAAGGTTTTACAAGACTCACGTTAACAATATTGCAGCAGTACGCACACAATCGAAGCGCAGTAAGGATGGCTAGTGTAACTAGCAAGAATACCACGAAAGCAAGAAAAAAGAAGTACGCTATTAACTATTAACGTACCTGTCTCTTCCGAAACGAATGAGTACTGTATCTATGTGTGCGCTACCATCGAATGAGGTTAGTCT
+
CCAAABABBCBCCCCBCCCCCCBCBCCC@CCCCBC@B@BBC@@@B?BB?A=AA>>>>>>,>=@00/?;;;?;;;3;</////$//(/(///&/6717;:99;;32,21594<5502:99?DDFCCCBCDCCC?CCBB?BBBBBBB@>B@DBA=@CCDCAAA>AAABBB@BB>>>>399===7=@@;999999%9?;:858AAB>A7;78<AA7>:>BBBB@CBBBBCC?B?BDD=BAC?CCAAAACCCABBB@@BBBBBB==>BCA=AA>>>;?D@A>@=B>:99
@ATNG8:02779:05711
GATGGTAGATACTCGCTGATACACCCAGAAGATCAGGAACTCTAGAAGAATTCAGATTTTAACACGAGAGTAAACGTAAAAAGAAGGTTTTACAAGACTCACGTTAACAATATTGCAGCAGTACGCACACAATCGAAGCGCAGTAAGGATGGCTAGTGTAACTAGCAAGAATACCACGAAAGCAAGAAAAAAGAAGTACGCTATTAACTATTAACGTACCTGTCTCTTCCGAAACGAATGAGTACACATCGTCGTGTCGTGCTACCATCGAATGAGGTTAGTCT
+
::4546<CCDCCDCBBCCFCCCAAA<A@@>@BDBBC>A?CAAAGCD>AA=?<@A=9999+78?A888@@@???8>=;9999$4<7<2555&5<>9;969@B@BC@D@GE@C;;;;BBBBBCBCCGCCCCCC@DCCF@B@@@AAA@>B?BBB@CCBBBBBD@CBBBDD?BB?BBB?BC???:?AA>AB@AAB)AB?D>>?BB?>@6:78;BB:?<?@CBB>BB;;;CB:>:9::/8>><:99BBBBBBCBBBBBBBBBBB::9AAA<A::9A?BCBA>A?CDBBB
@ATNG8:02780:05672
GATGGTATATCTGTCTACGAGAGCCAGAAGATCAGGACTCTAGAAGAATTCAGATTTTTAACACGAGAGTAAACGTAAAAAGAAGGTTTTACAAGACTCACGTTAACATTATTGCAGCAGTACGCACACAATCGAAGCGCAGTAAGGATGGCTAGTGTAACTAGCAAGAATACCACGAAAGCAAGAAAAAGAAGTACGCTATTAACTATTAACGTACCTGTCTCTTCCGAAACGAATGAGTACGTGTGACGTACGTGAGCTACCATCGAATGAGGTTAGTCT
+
CCCD?CBBBCCBBBCDDDCCCCBB@CCC@CCCCBB@@@?CCBBC@BB?B>@A?<>>>>.>?BBBCCCBBBB@8<<;;;;;*;A<@=BBB;BCE@CDEBCCDCC?C@CCC=BA?CCAABCCCDCBBDCCBC@CBBB?BBBBCBCB>B@BBA?ABBBBCCC@CBBBBB@BB?BBE?CBBA@8===9<=>>?.?A>B???BB@>>:=8=>==:>=AACCD@DCABABB=A>ABC?CCC?AABBCDDBAABBCCBBBDBBBAABBBB?CC@AAABAAA?A=ABBAB
@ATNG8:02781:05674
GATTAGTATAGAGCTCTACATAGTACTCATTCGTTTCGGAAGAGACAGGTACGTTAATAGTTAATAGCGTACTTCTTTTTCTTGCTTTCGTGGTATTCTTGCTAGTTACACTAGCCATCCTTACTGCGCTTCGATTGTGTGCGTACTGCTGCAATATTGTTAACGTGAGTCTTGTAAAACCTTCTTTTTACGTTTACTCTCGTGTTAAAAATCTGAATTCTTCTAGAGTTCCTGATCTTCTGGGCAGACTCTCACACGCCTACCATCGAATGAGGTTAGTCT
+
CBB?ABCCCCCBBBCCCCCCCBCBCCCCDC?BAA@:@A?B@BCCBCCC@CBBBB?B>BBBA?A<B@A@@@AAC>BBBBB3BC?AAAC;AAAA>AAB?CB<>=>CBB?BBB@?>>>;@@C<A<A><<>??=<AAAA9>>A>>>=>>>AAA===>8<>>=@@<@<>>>@@AA@@:>>BBB;B=A;::999+8=;;;,88:788@A==4;;;;+:?@@@=C<AA=AD>>===<?;?@BCAA:>>??8?@@??@?>>AAA@?>;?>>:><8::9<==>:==A@@@@
@ATNG8:02784:05684
GATGGTAGTGCGTGAGAGAGAGACCAGAAGATCAGGAACTCTAGAAGAATTCAGATTTTTAACACGAGAGTAAACGTAATAAGAAGGTTTTTACAAGACTCACGTTAACAATATTGCAGCAGTACGCACACAATCGAAGCGCAGTAAGGATGGCTAGTGTAACTAGCAAGAATACCACGAAAGCAAGAAAAAAGAAGTTACGCTATTAACTATTAACGATACCTGTCTCTTCCGAAAACGATGAGTACTACTCTCAGAGACACACTACCATCGAATGAGGTTAGTCT
+
@@?;:>>CBABA<<<CCBDA@@00+/7749=>994.47444>::858:6<899973333$317::/0/66///(/7::9==<?@7;.5555$5<<9>><;;<=54.47;;5;??@ABA@@@@A@@::9@ABB@BBBD=@@@AAAAB?B<@;;7;ABBCBCC=998@@@=AB?BBB7;;778*333.3<BCCC'::7==7BBB>>>@>E<;;;:7<566----(--..222,245555)225555222::99887;=@>?;:99:>>>C=CC?;;46@00+06;<<@B
@ATNG8:02784:05708
GATTAGCTATACGTATATCTATGTACTCATTCGTTTCGGAAGAGACAGGTACGTTAATAGTTAATAGCGTACTTCTTTTTCTTAGCTTTCGTGGTATTCTTGCTAGTTACACTAGCCATCCTTACTGCGCTTCGATTGTGTGCGTACTGCTGCAATATTGTTAACGTGAGTCTTGTAAAACCTTCTTTTTACGTTTACTCTCGTGTTAAAAATCTGAATTCTTCTAGAGTTCCTGATCTTCTGGCTCTCGTAGACAGATACTACCATCGAATGAGGTTAGTCT
+
=@B?A:;6=CBBBCD;;;BCAACC;9:@;:.9CCC<A=>>,00/;;//,/;44;7@295?A:C>B::9?C::??;;;;;,:;)//:;;2:<::6::=?CE=:99A?@;B@B@??DC@CCA786;?>::;;A;?@>>:>>@@@AA787@===>>B::;;9=>5;5;=@?@@B@?8=8888)89>8==@@@/??@AA:A======<<>18888(8:;;>:>:==:>BA@@@@<?;?@==>?<@@A<A==::;A>>>D??;@==///69:<6:7:@AA;?<??===
@ATNG8:02786:05676
GATGGTAGCGCACACATAGATTCAGTACTCATTCGTTTCGGAAGAGACGAGGTACGTTAGTAGTTAATAGCGTACTTCTTTTTCTTGCTTTCGTGGTATTCTTGCTAGTTACACTAGCCATCCTTACTGCGCTTCGATTGTGTGCGTACTGCTGCAATATTGTTAACGTGAGTCTTGTAAAACCTTCTTTTTACGTTTACTCTCGTGTTAAAAATCTGAATTCTTCTAGAGTTCCTGATCTTCTGGAGATACACATGATACTCTACCATCGAATGAGGTTAGTCT
+
88::.44;990/7///<;A>;=@::4555=>>7@;;;0;<7:6<<<>///94:<//6:>>=<<<<@:==?@??>@@:>=?@@+;;0549=5=@>@<@<C?BC?@@ACBB?BBBCCCCC@BCDAD@BCBBBBBB>BBBB@ABBCBBBCCCAAABBBC?BBD@CD?B=@B@AA@;;;<?;;;;-;;?;;;;;;):?BBG<@;;9@?@AAB4:9:9(:@@;;6;;@@>BBBBBBB?B@BBBBBB@CCB@BDCCCCCBBBFCCCBCB@@@<@@BAA?ABBC@CACCBBC
@ATNG8:02789:05690
GATGGTAGGTGCACATGAGTGTATCCAGAAGATCAGGAACTCTAGAAGAATTCAGATTTTTAACACGAGAGTAAACGTAAAAGAAGGTTTTACAAGACTCACGTTAACAATATTGCAGCAGTACGCACACAATCGAAGCGCAGTAAGGATGGCTAGTGTAACTAGCAAGAATACCACGAAAGCAAGAAAAAGAAGTACGCTATTAACTATTAACGTACCTGTCTCTTCCGAAACGAATGAGTACAGAGATACGATATGTCTACCATCGAATGAGGTTAGTCT
+
888<?@BB?;66<==@CCBA@?B@@<@AB@CBCCCC>B?CCCDCCD@CC?B?@ABBBCCC5C@BBBBBCCBCCB;BA<<;;.9C>B2;;;*:??;@@DCDDDA@5929<8=>@>A??>BBACABBCDJGHJ@CCBB>BBBAAB;;7;@DBC@BACCCBBB@CCCCCC@CD@@@?<??A@@9@??;?BEDG/DD@C99:BCAA>;>==>=?=B<88;AA;@@@>@@A=@>BBG=A@D@<<:CCCCCBBBBBBBBBBBBBBDBBA?AB888387:>0816;<?A
@ATNG8:02790:05701
GATTAGCGCGACGAGCGTAGACCCAGAAGATCAGGAACTCTAGAAGAATTCAGATTTTTAACACGAGAGTAAACGTAAAAAGAAGGTTTTACAAGACTCACGTTAACAATATTGCAGCAGTACGCACACAATCTAAGCGCAGTAAGGATGGCTAGTGTAACTAGCAAGAATACCACGAAAGCAAGAAAAAGAAGTACGCTATTAACTATTAACGTACCTGTCTCTTCCGAAACGAATGAGTACGTGTGCGACGTGTCTCCTACCATCGAATGAGGTTAGTCT
+
C??7ACCABBBBBBBCCCCCCBB=BCC?C;;;CC@C:;;AADECADD?A=??885=>>+B>BBBBAA?9999+9<:5555$5;.5.555&5<<6<A;A@CCBB@B?BB@CCC>@@::;CCCCBBBBBCBB@DBCB@CCBCAABD?B<@@@<@A@@@BBA?BBBCCC@CC>??B?BAAAC=A>>8??@@A2@C?B;;;>?AAA=A;?>CB=D<@@C@A>ACCCCCC?B?BBE>BBB?BBBBBBBBBB>?>AABA>??>>==BCE7;;;;E=AAAA<A=AC?9:
@ATNG8:02794:05693
GATGGTAGTGCGTGAGAGAGAGACCCAGAAGATCAGGAACTCTAGAAGAATTCAGATTTTTAACACGAGAGTAAACGTAAAAAGAAGGTTTTACAAGACTCACGTTAACAATATTGCAGCAGTACGCACACAATCGAAGCGCAGTAAGGATGGCTAGTGTAACTAGCAAGAATACCACGAAAGCAAGAAAAAAGAAGTACGCTATTAACTATTAACGTACCTGTCTCTTCCGAAACGAATGAGTACACATCGTCGTGTCGTGCTACCATCGAATGAGGTTAGTCT
+
9;;;<???BBBCCBBABBDCCB9999;BB@CCCC@@?@@CCCBBAC@BB?B?BCA@A@@A2A?BBBCCCBB=<<3;==AABA2BDAD?CCC;CCC@BAABBBBAB>@?CC?BBD?BBAABCCCCCCCBCBBB@CCCD?A@ABDCCB>C?BAA?BBCCCCCB?@?BCCC@CC@>=>>@@@A@:A@@;=<<<<>&:><=0/0??CAA<A99;BB:?<?AC@@>@BBBBBB@C?BBC>CBB>ABCCCCCABBCBBBCCBBBBCBBACCC@BBBBB@CCBA>B@CBB>>
@ATNG8:02797:05670
GATGGTAGAGTATCATGTGTATCTCCAGAAGATCAGGAACTCTAGAAGAATTCAGATTTTTAACACGAGAGTAAACGTAAAAAGAAGGTTTTACAAGACTCACGTTAACAATATTGCAGCAGTACGCACACAATCGAAGCGCAGTAAGGATGGCTAGTGTAACTAGCAAGAATACCACGAAAGCAAGAAAAAGAAGTACGCTATTAACTATTAACGTACCTGTCTCTTCCGAAACGAATGAGTACACACTCTCATATGACACTACCATCGAATGAGGTTAGTCT
+
?@:926=DCCBBBCDBBBCCCCCCC@CCB@BBCD@?=@@BBCBBDD@DD?B@DBA99999.9?CCBBBDDDCCG=B@99999*9D?C?BBB;BCG@BBBBBB@AA<@>AD@BBC?C@@@BDCCCCDCCCCAA>BCCC?BBBBBB@@<A=B9:8;BBBBCCD?CCCCAB?CD?AA@488?=<6@9959CDFD/CC@CA@@CCCBB?B?>>AA=A=AAFCD?AAB@@AA=A=ACC>BBD@CCCBBBCAAAAAACACCBBCAAABDDD@DCC@B>BEBA?@?BABAB
@ATNG8:02801:05676
GATGGTAGGCACTGCGCACACATCCCAGAAGATCAGGAACTCTAGAAGAATTCAGATTTTTAACACGAGAGTAAACGTAAAAAGAAGGTTTTACAAGACTCACGTTAACAATATTGCAGCAGTACGCACACAATCGAAGCGCAGTAAGGATGGCTAGTGTAACTAGCAAGAATACCACGAAAGCAAGAAAAAGAAGTACGCTATTAACTATTAACGTACCTGTCTCTTCCGAAACTAATGAGTACACACTCTCATATGACACTACCATCGAATGAGGTTAGTCT
+
<@<<?DBB=B@@:;?@ABBAACCCC?DBB@BBBB::9;@CCBBBDDACC@C@AAAABBDD3B@CCCCCCBC@??6=?;:999'5@;@9CCC;CDFACCCDBBB??;?=AB?CCD?AAB?AADHCCBBBC@@A@BBBC?BBBBBBBC?A=@997:CABBCCC@BBBBBB?EC?BBB>BADDE>BAB>A@@@?2@>;????ABA>>;><@>>>:>:=AC@@>@DBA@@@4:5:@@9ACB?BBABAACBBB??@ECB>@@ABACBCCC?CACCC@BBBC?A=AA@??
@ATNG8:02803:05690
GATGGTAGTATCTGCACACTCTGTCCAGAAGATCAGGAACTCTAGAAGAATTCAGATTTTTAACACGAGAGTAAACGTAAAAAGAAGGTTTTACAAGACTCACGTTAACAATATTGCAGCAGTACGCACACAATCGAAGCGCAGTAAGGATGGCTAGTGTAAGAAAGCAAGAATACCACGAAAGCAAGAAAAAGAAGTACGCTATTAACTATTAACGTACCTGTCTCTCCGAAACGAATGAGTACGTGTGACGTACGTGAGCTACCATCGAATGAGGTTAGTCT
+
9;A@9=BCBBCB@A@GBCBCCBBBDADCHBBBBB;;7;>BABBB@@:;:3:<=>====??.>?CCBB>??BAA@<@AAAAAA1@?>C5;;;-;A@>BDCCCGCCB6;6;@<@BC@BBB@@ACECCGCCAAAB@BBBB@CCBBBCCC?C?CAA?BCCBBBCC@BBB>BBA?BB?BBC<@@;;;09?@=BCEFD3BA?CDAABBBBC?C?BAAA7949ABAA>BB@@@BA@=BBB<BBD>AABBCCBBABCECCCCBBAAABBBBBC@C@AAC?BBAA@C?BBBBB
@ATNG8:02757:05752
GATGGTAGCAGACGTGACAGAGCGCCAGAAGATCAGGAACTCTAGAAGAATTCAGATTTTTAACACGAGAGTAAACGTAAAAAGAAGGTTTTACAAGACTCACGTTAACAATATTGCAGCAGTACGCACACAATCGAAGCGCAGTAAGGATGGCTAGTGTAACTAGCAAGAATACCACGAAAGCAAGAAAAAAGAAGTACGCTATTAACTATTAACGTACCTGTCTCTTCCGAAACGAATGAGTACGATGAGATCTCGTGTGCTACCATCGAATGAGGTTAGTCT
+
49<<7==BBBBA>>;;;;<<>BCCBACCC?A@BAAA?CADDB???D=??<?<@@:93>;@+B>BB;<@;>;8><387;====,=@4946??9DCCABBBCCCBDB?B?BA?BBB?BCCCCCCCCCCBBBBCC@CCCC>@@BBBC?B?F@C@@>@EDDDACB?BBBB??=>E?AAB7::@??8998;999999%9=99?8?CA???;>;;<>B<A=AACCC@CCBA@AA=@<@AA<BBD@AABBBCBBBBBBBCBBA@@88888;>D<@?AAA=AAAA=A=AABBB
@ATNG8:02759:05758
GATGGTAGTATCTGCACACTCTGTCCAGAAGATCAGGAACTCTAGAAGAATTCAGATTTTTAACACGAGAGTTAACGTAAAAAGAAGGTTTTACAATACTCACGTTAACAATATTGCAGTAGTACGCACACAATCGAAGCGCAGTAAGGATGGCTAGTGTAACTAGCAAGAATACCACGAAAGCAAGAAAAGAAGTACGCTATTAACTATTAACGTACCTGTCTCTTCCGAAACGAATGAGTACGAGAGAGCACACGTGTCTACCATCGAATGAGGTTAGTCT
+
44:<9=CBBBBBCCFF@ABHCCECGABBB?AABBBCAC@CCCBBA@=@?<??@@???@@@/B?BBECBBBCC7949>?@@@@0AB>CAFIG:BBB@BCDCDECBB?B?BC?CEE;<;ABBECCBDBHBAAA@;?@@A?BABABBBC@B?BAA>ABBBDCCA<ABBBBB=7779CC=AB99929<:65888)291:>@ACAAAA:>:>AAA=A=C??>>;@AAA>=><A=@@@:>AA@AAACAAACCCBBBBBAAAABBBBBBBB<?@@@A>BBBD?A>AAAA<
@ATNG8:02763:05727
GATGGTAGCGCACACATAGATACAGTACTCATTCGTTTCGGAAGAGACAGGTACGTTAATAGTTAATAGCGTACTTCTTTTTCTTGCTTTCGTGGTATTCTTGCTAGTTACACTAGCCATCCTTACTGCGCTTCGATTGTGTGCGTACTGCTGCAATATTGTTAACGTGAGTCTTGTAAAACCTTCTTTTTACGTTTACTCTCGTGTTAAAAATCTGAATTCTTCTAGAGTTCCTGATCTTCTGGTCTACTACACTGTACTCTACCATCGAATGAGGTTAGTCT
+
9:?;:=CCCAABCCBCCHCCCCBCBC@@@@@@<AAAC<;;659>?@?GJJACB<<=5>7?@;?<C@CLEA@ABAB@BDEED3;;699=>,:49:6;5925;269@@AD?ABBCDDGC?BBB=@=@BAB@CCB?BBBB>BBC<;;CBCAA@CBC;<;;BC@DE@C?BB@@@AABB@BBBBB7A<@<;;;;;*;CDCL=CCDBBBBAAA4;;;;(;==:9294=@=BBBBBBB>B>A??DDC=@;;4;C;<<BBBB@@BDFGCGFCC@BBBA<;0000+0;@@AAC
@ATNG8:02768:05726
GATGGTAGCGCATATCAGCGCAGCCCAGAAGATCAGGAACTCTAGAAGAATTCAGATTTTTAACACGAGAGTAAACGTAAAAAGAAGGTTTACAAGACTCACGTTAACAATATTGCAGCAGTACGCACACAATCGAAGCGCAGTAAGGATGGCTAGTGTAACTAGCAAGAATACCACGAAAGCAAGAAAAAGAAGTACGCTATTAACTATTAACGTACCTGTCTCTTCCGAAACGAATGAGTACGATGAGATCTCGTGTGCTACCATCGAATGAGGTTAGTCT
+
CAAA@CCCCCCBBBBCCCCC@@BDD>BCCACBBCBB>B@BBCCCCC?BB?B?BBCBDDDD2D?BCCCCCCEDDD>CBBBCCC5CC?B@BD>DCC@CCCCCBBBB@B@BB@BBB?BBDBCCCCCCAABDBBCAECBB>ABBAABCC?B@CAA?BGDDCCDD@AAACCC?AA?BBC@BBA@?8@@@>ADDDD2CB??AAADCCCB=A?BABC>A>=ACBB@BC@@@BB@C@CCC=CCC?CBCCCBA??BBBBBBB==<@@>>=ABB@C@???<ACCC@B>ABBAA
@ATNG8:02774:05726
GATTAGCGCACACATAGATACAGTACTCATTCGTTTCGGAAGAGACAGGTACGTTAATAGTTAATAGCGTACTTCTTTTTCTTGCTTTCGTGGTATTCTTGCTAGTTACACTAGCCATCCTTACTGCGCTTCGATTGTGTGCGTACTGCTGCAATATTGTTAACGTGAGTCTTGTAAAACCTTCTTTTTACGTTTACTCTCGTGTTAAAAATCTGAATTCTTCTAGAGTTCCTGATCTTCTGGTATGACTAGTGTACTACTACCATCGAATGAGGTTAGTCT
+
<BC;>BBBB@@@BBBBCCDC;;;BB@=B@@<@AAC=BC?D@CCCCC??:<>><<9<:A?<A6;7:>><<666>:=====)::3:89909999166?:??:<;@BBB?CCCBBBBB>BCD@B@CECCBBBC@BBCC@DCCCCDCCCBBAA@@@A=AAA;@A6;7;@@AC@A@C>B;;;;.;;@;;;;;;*;AABB=A@@@BBB;99499::(:>=AA=A@FC@BBCBB;;8;?BAABBB?A@AAEEDDBBB<<;CBDBCCBCA@7;;;;A<;;;@>A?BBBBA
@ATNG8:02777:05754
GATGGTAGCAGACGTGACAGAGCGCCAGAAGATCAGGAACTCTAGAAGAATTCAGATTTTTAACACGAGAGTAAACGTAAAAGAAGGTTTTACAAGACTCACGTTAACAATATTGCAGCAGTACGCACACAATCGAAGCGCAGTAAGGATGGCTAGTGTAACTAGCAAGAATACCACGAAAGCAAGAAAAAAGAAGTTACGCTATTAACTATTAACGTACCTGTCTCTTCCGAAACGAATGAGTACTATGTAGAGCTCTATACTACCATCGAATGAGGTTAGTCT
+
;;;;@AAACBC@666=<<BCCECAA<@BB?BBBA@@=@@B@;89>C9?@?A;?A;73777$72<8:@:8;8378*97:444&4;.5.555&5;;6;666;==>@<@8>=8?AA5:;@@@;99A::9ABABB=BB@@=@CBCCC@?=@?BAA?BA@@@AAB=??BCBB?BB?CBB@A@A>>6=<;48787;;%;987909>?::8>8<3>97717896:9>5>;@8>:=9=6=><8>8838=@A???CAAAAA?999:88>>>888?;?AE>?:;=::3939?:99
@ATNG8:02778:05753
GATGGTAGGCGTGTGAGAGTCTGCCCAGAAGATCAGGAACTCTAGAAGAATTCAGATTTTTAACACGAGAGTAAACGTAAAAAGAAGGTTTTCAAGACTCACGTTAACAATATTGCAGCAGTACGCACACAATCGAAGCGCAGTAAGGATGGCTAGTGTAACTAGCAAGAATACCACGAAAGCAAGAAAAAGAAGTACGCTATTAACTATTAACGTACCTGTCTCTTCCGAAACGAATGAGTACGAGAGTCAGAGCAGAGCTACCATCGAATGAGGTTAGTCT
+
CBCC?BBC@DC@@CDDBCDBBBBBB<CBB?ABAAAA?A?BBCBBBC?@@>A?BCCBBBBB2B@CCBABBCCCDE;@@99999(9<9;3777+7>=ACBBBDDBB>A?BC?CAA:??@AAA??>>@><<<>><@AAA9<<AAAA>>:><@@B?CAAAAAAC?AAAAAA?AC?CBC>A?<;;7==94:BABA/7768BBBC>>>?=B<AAAA;A<@@:8:<>BBA?>=9@;?AC;ABB?BBBB>>?CBBBA=>>CBAA??@@@C::7;@BBB@BA?>:?<A>@@@
@ATNG8:02784:05733
GATGGTAGGCACTGCGCACACATCCCAGAAGATCAGGAACTCTAGAAGAATTCAGATTTTTAACACGAGAGTAAACGTAAAAAGAAGGTTTTACAAGACTCACGTTAACAATATTGCAGCAGTACGCACACAATCGAAGCGCAGTAAGGATGGCTAGTGTAACTAGCAAGAATACCACGAAAGCAAGAAAAAGAAGTACGCTATTAACTATTAACGTACCTGTCTCTTCCGAAACGAATGAGTACGTGTGACGTACGTGAGCTACCATCGAATGAGGTTAGTCT
+
::<<:BCC?BBCCCCBAB@AACLKH?CBB?BCCC::;;ADCCBBCC@BC@B?BBBAAAAA2B@CBBCDCBBA@@:??@@HHH5CC@C@BBB=CCHDCCBBBCCCC?B?@@=@BB?BCB?A@CHHECCCBBBB?BBBB?A@@AABAA>B@DAA?@BBDDBBA?DDDBBB@EF??9:5:AAAB=BBA?AAAAA2AC?B;;;AA@??;?=AF??;?=@>BCB?BC@@?BB=?=?CD>CCC@BBBBBBDBBABBBCCBBABBBBCCAAA?BAAAD@CBBB?A?BBBBB
@ATNG8:02784:05755
GATGGTAGAGTATCATGTGTATCTCCAGAAGATCGGAACTCTAGAAGAATTCAGATTTTTAACACGAGAGTAAACGTAAAAAGAAGGTTTTACAAGACTCACGTTAACAATATTGCAGCAGTACGCACACAATCGAAGCGCAGTAAGGATGGCTAGTGTAACTAGCAAGAATACCACGAAAGCAAGAAAAAGAAGTACGCTATTAACTATTAACGTACCTGTCTCTTCCGAAACGAATGAGTACTATAGACTATCTGAGACTACCATCGAATGAGGTTAGTCT
+
<A@<?BCCCBBBDCCBCBICCCCBB?BBD@BBACC?C?CCCCBBB@CC@C@CCCBCCCC5C@CBCCCCCCAAA<ABAABCB5BC>B>BBB9CCC@CCFCCCCAA=A>BB@BCC@CCCCAABABBBABCCCC@BBBC?BBCCCCCC@C?BAA?ACCCCCCC?BBBDCA?CC@AAA989ABC9A8848AAAB3BB???@?CCB@@=?@CCCC?C@B?CAA=@ABBBBBHE?BBE?DBB?AAAAABBBAAAFBBBABDDD@AACBBA?AAAA@<@A@@=@=AC;;;
@ATNG8:02787:05722
GATGGTAGTGATACAGATCAGACACCAGAAGATCAGGAACTCTAGAAGAATTCAGATTTTTAACACGAGAGTAAACGTAAAAAGAAGGTTTTACAAGATTCACGTTAACAATATTGCAGCAGCACGCACACAATCGAAGCGCAGTAAGGATGGCTAGTGTAACTAGCAAGAATACCACGAAAGCAAGAAAAAAGAAGTACGCTATTAACTATTAACGTACCTGTCTCTTCCGAAACGAATGAGTACGATGAGATCTCGTGTGCTACCATCGAATGAGGTTAGTCT
+
:=>>866=B=BCDCCCBBDC;<9>C:9;9??::;;;7;7;>A>??A?>@9?;@=@=?>?:+:6:;;<888::::3446>>>>+::39.444&5<?8==?666=<<8<,//7///499:;@@;;<@>@>?=>B>@A;;6:@@>@?AA=A=A>>8==>000?@;>ABBBA?BB?BAB8???>A9?<<8999:::%:<9;>8?@?>?;,/*.955.649<>??<@?@@999@C?BCD@???998?@=;=A@@AAAB@@?999=889777:?88:B<;AAB@C>@A@@:
@ATNG8:02791:05725
GATGGTAGTGATACAGATCAGACACCAGAAGATCAGGAACTCTAGAAGAATTCAGATTTTTAACACGAGAGTAAACGTAAAAAGAAGGTTTTACAAGACTCACGTTAACAATATTGCAGCAGTACGCACACAATCGAAGCGCAGTAAGGATGGCTATTGTAACTAGCAAGAATACCACGAAAGCAAGAAAAAAGAAGTACGCTATTAACTATTAACGTACCTGTCTCTTCCGAAACGAATGAGTACGTGTGCGACGTGTCTCCTACCATCGAATGAGGTTAGTCT
+
CBB=@MCB@@BBDCCFCCCCCCCCD@CBE@BAAB@@=@>ABB:9:B@CC?BACDBB@BBB1C>AABBBABB???:>>@CDDC5BD?B?CCC;HCC@CCCCCCCCD@D?BB?B::6;B@@@CCCCCCCCCCBC@CBBB@BBBBCAAA@DACBB?BBAA>BCC@CCBBBB?AB?B9949A???8><<;99::99%9>9>???CHAA=;@=BB@@<@=@?BBB?AAAAACC=@=@@@:@AD=AAAAA@AAAA?@?DBBCBCBB>>:=CD?B@AAB=:::B=C;>BAAA
@ATNG8:02795:05744
GATGGTAGTATCTGCACACTCTGTCCAGAAGATCAGGAACTCTAGAAGAATTCAGATTTTTAACACGAGAGTAAACGTAAAAAGAAGGTTTTACAAGACTCACGTTAACAATATTGCAGCAGTACGCACACAATCGAAGCGCAGTAAGGATGGCTAGTGTAACTAGCAAGAATACCACGAAAGCAAGAAAAAGAAGTACGCTATTAACTATTAACGTACCTGTCTCTTCCGAAACGAATGAGTACTATAGACTATCTGAGACTACCATCGAATGAGGTTAGTCT
+
??@>@BCBCCCCBBBGBCCCCCDFEACBA?BC;;;B=A<@BB@@@C?AA>A>??@??AAA3B@BBBBBDFD:9929@@AEDD3BD@C=@@@9ACC@CCCCCCCCC<A?AB@BCC@CBABBBDCCCCBBCBAB@CCBB?BBCCCCBA?B@CBB@BCCBBCBB?AACCCA?BB?A@A=@?>;;3?9949CDFD2CC?C>>>DDA?>9=<@@AA<A;ABC?@>?EBBACC@C=@AC@CAA>ABBBBBDCABBCCAAABCBB???CBBB?BBBBB?BB??=??ABA@@
@ATNG8:02796:05726
GATGGTAGCGCACACATAGATACAGTACTCATTCGTTTCGGAAGAGACAGGTACGTTAATAGTTAATAGACGTAACTTCTTTTCTTGTCTTTCTGTGGTATTCTTGCTAGTTACACTAGCCATCCTTACTGCGCTTCGATTGTGTGCGTACTGCTGCAATATTGTTAACGTGAGTCTTGTAAAACCTTCTTTTTACGTTTACTCTCGTGTTAAAAATCTGAATTCTTCTAGAGTTCCTGATCTTCTGGTCTACTACACTGTACTCTACCATCGAATGAGGTTAGTCT
+
::;<9==BB@A@@B@A??666<<==6555=44.94//*/7272/////77)55555.48;444.9.55477///)/72////&/:34///:1////9477<8;928;8>:<:DB;;;555.59:5:7<;;;666<9>@BC@AA@@@B@A?B9:::9:>4;9>:>@;<5>>>>>?@==394455+9<C:99999'9>:::.9999=<@>;;9B===*556;;6;9>>669@@@@@;@:>999>>:>@>:>>999AC:9:BBBBDBAACD<;000<;000>8;+00BAA
@ATNG8:02796:05746
GATGGTAGTGTCATATGAGAGTGTGTACTCATTCGTTTCGGAAGAGACAGGTACGTTAATAGTTAATAGCGTACTTCTTTTTCTTGCTTTCGTGGTATTCTTGCTAGTTACACTAGCCATCCTTACTGCGCTTCGATTGTGTGCGTACTGCTGCAATATTGTTAACGTGAGTCTTGTAAAACCTTCTTTTTACGTTTACTCTCGTGTTAAAAATCTGAATTCTTCTAGAGTTCCTGATCTTCTGGGTGTATCAGCGAGTATCTACCATCGAATGAGGTTAGTCT
+
AA@=@CCCCBCCB==>>BCCFGCCBBBBBCCB?BDDD=CC@C@C@@@@59.5;<=@7@@DBBB@F@BBBBBBBDE@CCCCC5CD@DCDD?;9:A;?;B?BC@AAAEBB>BBBBBAAA=ACC@D@BBBCDCCCAFCCCADCBAAACCCBBBB;;;A5;;A<?A>A=BBCCCAA@?449449&47?399999'9>@>?:ABBBBEC;9:4:9:9(:==;;4:>AA=AADCA@@?A>BAA@@@>AA@A<AAABBCDBBCBBDBCCC;<9;;;;@;0000,08<@@>@
@ATNG8:02798:05723
GATGGTAGGCGTGTGAGAGTCTGCCCAGAAGATCAGGAACTCTAGAAGAATTCAGATTTTTAACACGAGAGTAAACGTAAAAAGAAAGGTTTTACAAGACTCACGTTAACAATATTGCAGCAGTACGCACACAATCGAAGCGCAGTAAGGATGGCTAGTGTAACTAGCAAGAATACCACGAAGCAAGAAAAAGAAGTACGCTATTAACTATTAACGTACCTGTCTCTTCCGAAACGAATGAGTACGTGTGCGAGGTGTCTCCTACCATCGAATGAGGTTAGTCTT
+
448839::7=BB;;:BBBBCBB;;;/5A>=AB<;;A;@?CB@@@AB>A@<?:A@@??@??0?=ABBBBBBBCBA8@977877$733(3/733&333,3333:BB>>=F<>=:=AA5;;=>@A@@BA;;;A???;>==?5::;@?@;;5;6;;A?AA?@?BBE?>>?@AB>:95:???BB@@498:478888(8;8<;:;==A>?5;3988;7;=787;;=@A@A>>><>:=:<6/00*000=<@AAA@>=>;9838///5548:@8<667939<:8495;88//(
@ATNG8:02798:05750
GATGGTAGTGATACAGATCAGACACCAGAAGATCAGGAACTCTAGAAGAATTCAGATTTTTATCACGAGAGTGAACGTAAAAAGAAGGTTTTACAAGACTCACGTTAACAATATTGCAGCAGTACGCACACAATCGAAGCGCAGTAAGGATGGCTAGTGTAACTAGCAAGAATACCACGAAAGCAAGAAAAAGAAGTACGCTATTAACTATTAACGTACCTGTCTCTTCCGAAACAATGAGTACTATAGACTATCTGAGACTACCATCGAATGAGGTTAGTCT
+
?@@C?CBBCCB@@?BBAACCCCBBB=@A@=@;;;;9046>::??:<9<@9=7?;3339;;)333::888====A<?973333$4:.4.444&4;<8=<<@BBA;<7:=AA=BCC??CCCDCCCCBBBDCCDCADBBB@CCCCCCCC@CAC;;:;@@@BBCE?BBBBCD@CB?BBB???:::,:?A>BBFED2AB?BBBCD???B<?<?AAB?A<>><;;@CCBBDFE?B@BBB=@@=@CDCBBBCBB>??AAAACBCBBBCCBC@D;::D?ABBC@CGECCAA
@ATNG8:02799:05724
GATGGTAGTGTCATATGAGAGTGTGTACTCATTCGTTTCGGAAGAGACAGGTACGTTAATAGTTAATAGCGTACTTCTTTTTCTTGCTTTCGTGGTATTCTTGCTAGTTACACTAGCCATCCTTACTGCGCTTCGATTGTGTGCGTACTGCTGCAATATTGTTAACGTGAGTCTTGTAAAACCTTCTTTTTACGTTTACTCTCGTGTTAAAAATCTGAATTCTTCTAGAGTTCCTGATCTTCTGGCTCTCGTAGACAGATACTACCATCGAATGAGGTTAGTCT
+
55>>;=BBCCCDDBBBCCCDDCCCBCBBBC<<9;CCC>BB?B;BCDCCCC@C>CCC@CACBBB@C@CCCCBBBBB?@BBBB5BC?BBDC?BBBC=@@C?CC:<;BCCC@CECCDCCC@CCC@C@AACC@AAC@CCCCACBBBCBBBCCCCCCCAA?BCC@CC?B@BBAAACBCD?A:;;;.;>@>;;;;;*;BBBB;;;CCEBBBBB4<<<<*;BBBB@D@CCAFEEDEDC@A@@BDDCC?B;;:;CBBBCBBCC:::CCBBB@@?ABBBC@@@AB?A?AB@@A
@ATNG8:02799:05757
GATGGTAGTATCTGCACTCTCTGTCCAGAAGATCAGGAACTCTAGAAGAATTCAGATTTTTAACACGAGAGTAAACGTAAAAAGAAGGTTTTACAAGACTCACGTTAACAATATTGCAGCAGTACGCACACAATCGAAGCGCAGTAAGGATGGCTAGTGTAACTAGCAAGAATACCACGAAAGCAAGAAAAAGAAGTACGCTATTAACTATTAACGTACCTGTCTCTTCCGAAACGAATGAGTACTATAGACTATCTGAGACTACCATCGAATGAGGTTAGTCT
+
<:;;@DDCCCCCCCABCDDBCBEEF@CBB?BABC::;;@CCGCCBB@BC@B?AAA?@@?@0@>@BDBCCEDBBB<@@AAAAA0?@<?9@@@7BBD@CCCCCBCCC@D?BB???@?CC@@ABCBDCCBCCCCC?CCCC>??BBBBCC@C@C::;;ECCCCCC@CCCABB?BC?BBB>AA:::,9>?9?BCCC2CC?CBABBB@=>:=9=A??<?;?BBBB@BCBCCCC?A?BDD=DBC@@??ACCCBAACAABABCCBBAABCCBB?BBBBB>@AAA>A>ABA@@
@ATNG8:02800:05721
GATGGTAGCGCGACACATAGCATACAGTACTCATTCGTTTCGGAAGAGACAGGTACGTTAATAGTTAATAGCGTACTTCTTTTTCTTGCTTTCGTGGTATTCTTGCTAGTTACACTAGCCATCCTTACTGCGCTTCGATTGTGTGCGTACTGCTGCAATATTGTTAACGTGAGTCTTGTAAAACCTTCTTTTTACGTTTACTCTCGTGTTAAAAATCTGAATTCTTCTAGAGTTCCTGATCTTCTGGTCTACTACACTGTACTCTACCACTCGATGAGGATTAGTCT
+
78::7@<<94445999779///99///9<;566>9<<A@=>C>B@BCCCCCC@B>;;<0506C@B?B?ABABBB@@B9:;:::':@;>?CC=A<<A=@@D@CE<<;BADHAFCECBCCC@BBC>@<@D:<;=;E?CBA@=@BBBCCCBCA@@B@@@B?BBB?BB?B>A@CCCBBCD@A;;;;.;<A=AABBB0ACBCC9;;B;;;CBBB@CCCC5C;;:C?C?BB>BCCCBBC?B?BBBBBA7;<@<;<;<;A?:99>=?9999@@>=///;//////)//)4;:94
@ATNG8:02808:05159
GATGGTAGCGCGACGAGCGTAGACCCAGAAGATCAGGAACTCTAGAAGAATTCAGGTTTTTAACACGAGAGTAAACGTAAAAAGAAGGTTTTACAAGACTCACGTTAACAATATTGCAGCAGTACGCACACAATCGAAGCGCAGTAAGGATGGCTAGTGTAACTAGCAAGAATACCACGAAAGCAAGAAAAAGAAGTACGCTATTAACTATTAACGTACCTGTCTCTTCCGAAACGAATGAGTACAGAGAGTACGATATGTCTACCATCGAATGAGGTTAGTCT
+
CBCC@CCBBBBABBCCBBBCCCCCD=BBC=CDEE@@?@@BBDCCAA?AC?B?BBC=@@@@2@?CDCCBCBCCCD>FBBBCCC1CE?C=@@@9ACCACCCCCCBBD?B?BC@CBB?BADBBBCDDCCCCBBBB?BDDD<@@BBBBBB?C?CCC=AACCCCCA?BBBAAA?BC??>?=@@@@@9@>?;99999(:@<A:99CAAAA<A;??AA8;8;BCAA?BCBAABB?A?BBB=BBB@BBACCCCCCCAAACCAAACDBB@@;;>:>>AAA==>>><>:>?>;;
@ATNG8:02809:05155
GATGGTAGGAGACACGTCGCACACGTACTCATTCGTTTCGGAAGGAAGACAGGTACGTTAATAGTTAATAGCGTACTTCTTTTTCTTGCTTTTCTGTGGTATTCTTGCTAGTTACACTAGCCATCCTTACTGCGCTTCGATTGTGTGCGTACTGCTGCAATATTGTTAACGTGAGTCTTGTAAAACCTTCTTTTTACGTTTAACTCTCGTGTTAAAATCTGAATTCTTACTAGAGTTCCTGATACTTCTGGTATACACACTCGCTCGCTACCATCGAATGAGGTTACGTCT
+
8::;9==F@CBBBBCCCCBBBBBBFCCCCCBC?BAA>98:6:*-(-(-885749=;:@<B6:9:;599:;;:;;;::7AACC?143693333&333<<5<8867:355//..(.88355;=4<>>5;5;;66///8+/.9>;@@@A>>=<<<<::6665)..54883:5:77885757.25<?A1=8=5::?@?/;::=<5<=;:9:9:<9<689:-9//-84;4//)/777788<;@;?88///=46220,,,,,,6779555777878806396202229-2-222227
@ATNG8:02811:05153
GATGGTAGATACTCGCTGATACACCCAGAAGATCAGGAACTCTAGAAGAATTCAGATTTTTTAACACGAGAGTAAACGTAAAAAGAAGGTTTTACAAGACTCACGTTAACAATATTGCAGCAGTACGCACACAATCGAAGCGCAGTAAGGATGGCTAGTGTAACTAGCAAGAATACCACGAAAGCAAGAAAAAGAAGTACGCTATTAAACTATTAACGTACCTGTCTCTTCCGAAACGAATGAGTACTATAGACTATCTGAGACTGCCAAGGCACACAGGGGATAG
+
>A:989>>@BCBBCCBBECDCA;;;/:;;.444;44057;;;=<;;673-35:9;333333#3,379;:::;::=188A@@@@099669>=?9BA@=@A;;9=@@@;A=@@<@BB>BB@@@CCCGDCCCB@;;5;@;;6;@@@CDCC@E@C;;8;@@@@BBD=@?B???>AB?BCB>ABBAA8?9939?AAB2@A??<>@@=<<=/65(5;:=:@7;;CCC@CB????>:=;===5=>>;AAAAAAABA???ABBBABBCCBABBBB?B?@=AC999BBCA9CA::
@ATNG8:02812:05127
GATGGTAGCTCTGCTCTGACTCTCGTACTCATTCGTTTCGGAAGAGACAGGTACGTTAATAGTTAATAGCGTACTTCTTTTTCTTGCTTTCGTGGTATTCTTGCTAGTTACTCTAGCCATCCTTACTGCGCTTCGATTGTGTGCGTACTGCTGCAATATTGTTAACGTGAGTCTTGTAAAACCTTCTTTTTACGTTTACTCTCGTGTTAAAAATCTGAATTCTTCTAGAGTTCCTGATCTTCTGGGCAGACTCTCACACGCCTACCATCGAATGAGGTTAGTC
+
=;;55:::><<9;5<;;;99@<@<=B@@BB;;8;BCD=BC@C?BBBCCDD@DCCBB@BBCBCA@CBDDDBBBCCB=9999:*;D@DBBD>CCCC?BBA?AD@CBBCBC?BBDCBBBD?BBB?C?CCDBCBBB@BBCD?CCDCBBBBCCCCCBBBC@CCC@CC>A>AACBDCCCC@B@@@@7@=B=ABAAA0@ABBC>CCDDECCCBB>ABAB2ABBCC?B@CC?CCCCBAA>A@BCBBBC@BBCC>BBCCCDCBBBBBA::4:;;6;ADCF@BCCC?B@BCCF
@ATNG8:02812:05143
GATGGTAGTCTCAGATAGTCTATAGTACTCATTCGTTTCGGAAGAGACAGGTACGTTAATAGTTAATAGCGTACTTCTTTTTCTTGCTTTCGTGGTATTCTTGCTAGTTACACTAGCCATCCTTACTGCGCTTCGATTGTGTGCGTACTGCTGCAATATTGTTAACGTGAGTCTTGTAAAACCTTCTTTTTACGTTTACTCTTGTGTTAAAAATCTGAATTCTTCTAGAGTTCCTGATCTTCTGGATAGCGACGCGATATACTACCATCGAATGAGGTTAGTCT
+
B?@?9A<BDBCBCGDCCCAAABBBCBHDCCBB@BECI?EF@B@BCCCCCB@BCDBB?B?BBBB@C?@@D@@==<>;9:::;*;?5;:AA;A:?;7A>?>BC?:;;D@B<ABBBBBCC@BBD@G@EFCCCBCC@BBBB>AAA@CCCBA;:;@@@BB@BBB?BB@B>AABBBBCCD@@AA@A3@;A<AACCD5CBBBI9;;ABB?CBBC?CBCB3ABBCCAE@CCABCDCCCB?C@BBBCBC?BBC?AAAAACCBBBAAACCBBD;;;;CCAB?CCCC@C@CCB;:
@ATNG8:02814:05164
GATGGTAGTATCTGTCTACGAGAGCCAGAAGATCAGGAACTCTAGACGAATTCAGATTTTAACACGAGAGTAAACGTAAAAAGAAGGTTTTACAAGACTCACGTTAACAATATTGCAGCAGTACGCACACAATCGAAGCGCAGTAAGGATGGACTAGTGTAACTAGCAAGAATACCACGAAGCAAGAAAAGAAGTACGCTATTAACTATAACGTACCTGTCTCTTCCGAAACGATGAGTACTACTCTCAGAGACACACTACCATCGAATGAGGTTAGTCT
+
55>>7:4//////9//555559959.5993=>994>9=.984998;@9958=3333333&317333888333<(3344888'44.4.444&4996;;;56666<9>9>=8<<<599::455<<<556>666:>>=?5;::555<<6737.-(--76---;;5:;::<<7::7;;:49943,37716666*660/////9778491833424;9555.5595//7)/)/::.////<;:<555;;:::<:::8888::3//;5///660-///)/399//5
@ATNG8:02815:05128
GATGGTAGCGAGCGAGTGTGTATACCAGAAGATCAGGAACTCTAGAAGAATTCAGATTTTTAACACGAGAGTAAACGTAAAAAGAAGGTTTTACAAGACTCACGTTAACAATATTGCAGCAGTACGCACACAATCGAAGCGCAGTAAGGATGGCTAGTGTAACTAGCAAGAATACCACGAAAGCAAGAAAAAAGAAGTACGCTATTAACTATTAACGTACCTGTCTCTTCCGAAACGAATGAGTACGAGAGTCAGAGCAGAGCTACCATCGAATGAGGTTAGTCT
+
888:5;=BBAB;;;BCBAAA@AAAA8<<<:===<<<0504:<;::@?BB?B?@?>:::;;*9>ACDECCBDDDD>DC?????1>?<C29:9.;CC?CCCCGCCCC>C?BD?CBC?BBBBBBBBCCCBBBBBB@ECCC?BBBBCCCB?C@CCB?BCCDCBBA@CBBBCC@BB?BBB<>>?==8><<8999999%9>;?949B=CBB?B?BBCC?B?B@CBC@DEBBBBB@D@BBB<BCC?BABCCCBB@B@ABBBBABAB@===BBC>@@AAA>BDBB?B@CC@??
@ATNG8:02823:05125
GATGGTAGCGCACACATAGATACAGTACTCATTCGTTTCGGAAGAGACAGGTACGTTAATAGTTAATAGCGTACTTCTTTTTCTTGCTTTCGTGGTATTCTTGCTAGTTACACTAGCCATCCTTACTGCGCTTCGATTGTGTGCGTACTGCTGCAATATTGTTAACGTGAGTCTTGTAAAACCTTCTTTTTACGTTTACTCTCGTGTTAAAAATCTGAATTCTTCTAGAGTTCCTGATCTTCTGGGTGTATCAGCGAGTATCTACCATCGAATGAGGTTAGTCT
+
55<<7<<ACBCBCA@ACCCGCCCCCFGCCCBB8;<CD?DE@BACBBBCBB?CCECC:;:;BCC@C@CAAABBCCC?BCEDE5CC@;;;@;@?@D@CCC?BB?AAGGFEACGEBCBABACCE@B?ABBBBBBBACCCC?ABBBAAACCABABBBBB?;;;?BB?B?BBBBAABBB?BBBBA6A;A=AAAAA0AABBC?CBCFCCCBBC=CABA0AAABB>B>BB?BACBCCC?A?ADCCAB<A??@8@ABABAA;;;CDCBCCCCC@B<;;A=;;;;6;?BB;;;
@ATNG8:02824:05143
GATGGTAGTATAGAGCTCTACATAGTACTCATTCGTTTCGGAAGAGACAGGTACGTTAATAGTTAATAGCGTACTTCTTTTTCTTGCTTTCGTGGTATTCTTGCTAGTTACACTAGCCATCCTTACTGCGCTTCGATTGTGTGCGTACTGCTGCAATATTGTTAACGTGAGTCTTGTAAAACCTTCTTTTTACGTTTACTCTCGTGTTAAAAATCTGAATTTCTTCTAGAGTTCCTGATCTTCTGGGTGCGCTACAGTCTCTCTACCATCGAACTGAGGTTAGTCT
+
55<<9==BBDBCCB@;;;BCCCCCBBCCBBBC>B;;;6:C>B=@@CBAAA>A@@::4:<>@AA<@8>>???BEBB?BBBBB3AA<@???8;???=AAC5::?:99BBB@BB>>>=>><@AB=A=;;;==:;;<?>>>388:>?AAA>>>A@;;;;8==>8==:>:>>??>==;;599==?2?=B<<<<<<+<>==>3;:===<=>:906666'29:7;-77(8:1;>=98//*/6;;===>:>=>D8;<<@@A??>>>>?><62,,),,,,7),,688595558>>
@ATNG8:02825:05157
GATGGTAGCTCGCTGATGATATCTCCAGAAGATCAGGAACTCTAGAAGAATTCAGATTTTTAACACGAGAGTAAACGTAAAAAGAAGGTTTTACAAGACTCACGTTAACAATATTGCAGCAGTACGCACACAATCGAAGCGCAGTAAGGATGGCTAGTGTAACTAGCAAGAATACCACGAAAGCAAGAAAAAAGAAGTACGCTATTAACTATTAACGTACCTGTCTCTTCCGAAACGAATGAGTACACATCGTCGTGTCGTGCTATCGAATGAGGTTAGTCT
+
==DAAECCBB===BBBBC@@AABFC@BCB>@BBCBB>B?A@@;;;C?BFAE@@?A??GEE3B@BBC:99CBAAC>B9;9@@@1BC?B@DDD9BBCAC=BBBBB@@=@?BD@BBB7:;@@@@AB@AACIECDC@CBBB>@@BBBBBB?A=B::6;CABCBDD@CCCCCC?BB?BBA<>===<3?==9<>>>@@'@??<?=BBBCBC?B?A=>?8<9==BBC?BBCBBCD?C?BCD>CCC?BBBCBBBBBBBBBBBBCCCCCA@?AACBBA>AB@@=@=?@BBB
@ATNG8:02825:05165
GATGGTAGCGGCACACATAGATACAGTACTCATTCGTTTCGGAAGAGACAGGTACGTTAATAGTTAATAGCGTACTTCTTTTTTCTTGCTTTCGTGGTATTCTTGCTAGTTACACTAGCCATCCTTACTGCGCTTCGATTGTGTGCGTACTGCTGCAATATTGTTAACGTGAGTCTTGTAAAACCTTCTTTTTACGTTTACTCTCGTGTTAAAAATCTGAATTCTTCTAGAGTTCCTGATCTTCTGGACAGAGTGTCAGATACTACCATCGAATGAGGTTAGTCT
+
4444.44///)///:/56BBCBBBCCCAA@BCC?BCBB;A?2926===>6616<<55.5.49:::@:>;;AB;;;@<:9::;:#9<.44A=49999245;7==466<@>><?BBBCCB@=C;;9:?AA?@;66B=BB<@=@569@ADDCCCBBBBAC?B;;7;D>A>BBBBBAA>=999444&4.4.45555$4;444)4;:0/////749<<<+/66;<496;;155<;;;;8=:<<<;;:6:5549A@BBCCCCCICBAB?A::29>A@B?AACC@C@CA999
@ATNG8:02827:05123
GATGGTAGGACGAGCGTCTGAGAGGTACTCATTCGTTTCGGAAGAGACGGGTACGTTAATAGTTAATAGCGTACTTCTTTTTCTTGCTTTCGTGGTATTCTTGCTAGTTACACTAGCCATCCTTACTGCGCTTCGATTGTGTGCGTACTGCTGCAATATTGTTAACGTGAGTCTTGTAAAACCTTCTTTTTACGTTTACTCTCGTGTTAAAAATCTGAATTCTTCTAGAGTTCCTGATCTTCTGGTGTCGTCTATCATGTACTACCATCGAATGAGGTTAGTCT
+
CAC>@CCC?CCABBBBBBBBBDCC?BBCBCBC?CBDD=AB?B?CBBBCCC=CCBAA>A?BBDD@D?CEBCCCCCC@CCCCC5DC@CCCD>CECF@CCCACC>A@@DBB@BCCBAAAA?BAB>A>BBBBB@?@>BDBB=BCBB@@@BBCBAAC@>>;;<;9@D;C:??AAA?@>>:>====5==A:==<=<+=>666.799///=:;<18889+5=>>B<B=;;8;@@B@@@<@<A@AB?@7;;B=@@@AAA=<=?AA@@>AA<>>;A@>>>;?>;;7<;>>>@?
@ATNG8:02828:05147
GATGTAGGAGACACGTCGCACACGTACTCATTCGTTTCGGAAGAGACAGGTACGTTAATAGTTAATAGCGTACTTCTTTTTCTTGCTTTCGTAGTATTCTTGCTAGTTACACTAGCCATCCTTACTGCGCTTCGATTGTGTGCGTACTGCTGCAATATTGTTAACGTGAGTCTTGTAAAACCTTCTTTTTACGTTTACTCTCGTGTTAAAAATCTGAATTCTTCTAGAGTTCCTGATCTTCTGGTGAGATATGCATGATGCTACCATCGAATGAGGTTAGTCT
+
ACCECDD@BACBCC@@@CCCBBBBBBCCCCC?BAAA<ACAD@CCCCCCC@CCB@?=@@CCBC@B?BBBACCCBC?BBCCC3BB>@>>?:?ABBBABB?AB5:9?BBB@BBBBCDCC?CCA:?;?AAA?>>D;A@@@7>;A=<>@@ABB?????@;>>><AA<A=AAAABCB@@<>?AAA6A<@;=<<=<+<=9::/:;:888>==>5;;;;+7ABAA;A<AB=>>>@>>>=A;>?AADD9==A=AA??????@@@BAA>>=96606666;7<;>><>>@>>>@
@ATNG8:02832:05121
GATGGTAGTACATGATAGACGACACCAGAAGATCAGGAACTCTAGAAGAATTCAGATTTTTAACACGAGAGTAAACGTAAAAAGAAGGTTTTACAAGACTCACGTTAACAATATTGCTGCAGTACGCACACAATCGAAGCGCAGTAAGGATGGCTAGTGTAACTAGCAAGAATACCACGAAAAGCAAGAAAAAGAAGTACGCTATTAACTATTAACGTACCTGTCTCTTCCGAAAACGAATGAGTACAGAGAGTACGATATGTCTCCATCGAATGAGGTTAGTCT
+
ABCB?B<BCCBCBCCCBBBE@A@BBADCC@CCIAB@>B>BCD;;;C@CC@C@DBC:;;;;*;>DBCCFBCCCCC<AA;;;;;*;A>D=BBB<BDFAGCCCCCCCD?B?BB?BCD?AABABBCCBBBBBBBBB@BCB@=BB>>>BAA=A?BAA<ACCCCCAA>ACCACA<AA=B=<7997562&222+2::::*25-2=9<AA???:=:>???=B=A@A@@;@@AC?>A=A:8888'577,3:::<===<A@BBBBACAA?>>?DAA8<<>AA===>A=D;>>:;:
@ATNG8:02833:05133
GATGGTAGCTCGCTGATGATATCTCCAGAAGATCAGGAACTCTAGAAGAATTCAGATTTTTAACACGAGAGTAAACGTAAAAAGAAGGTTTTACAAGACTCACGTTAACAATATTGCAGCAGTACTCACACAATCGAAGCGCAGTAAGGATGGCTAGTGTAACTAGCAAGAATACCACGAAAGCAAGAAAAAAGAAGTACGCTATTAACTATTAACGTACCTGTCTCTTCCGAAACGAATGAGTACATAGATATACGTATAGATCGAATGATGTTAGTCT
+
A@>;>BAGCCCCBCCCCBBBBBCDC=AAC@CCCC@@<@>BACCCCC@CB?B?BBA?>?>?1??BBBBCEDB???5==:;;;<*<B=@=AA@7ABB>BCCCCCCCC?B???>@EE@CBBBBCDDDDECCCBBB?BB@B>A@AACCCC@C@C::;;CCCCCBB@CCCBBC?CB@DCC=??BCB;>==9999999%9?<?@@ACCCBB?B?BBBB@C?A=BCC?CCBBBCB@B@BBB=CCB?BBBCDBBAAABBBBC@@@CAAACCCACC?AAA???<>@>>>
@ATNG8:02836:05136
GATGGTAGAGTACAGTGTAGTAGACCAGAAGATCAGGAACTCTAGAAGAATTCAGATTTTTAACACGAGAGTAAACGTAAAAAGAAGGTTTTACAAGACTCACGTTAACAATATTGCAGCAGTACGCACACATTCGAAGCGCAGTAAGGATGGCTAGTGTAACTAGCAAGAATACCACGAAAGCAAGAAAAAGAAGTACGCTATTAACTATTAACGTACCTGTCTCTTCCGAACGAATGAGTACACATCGTCGTGTCGTGCTACCATCGAATGAGGTTAGTCT
+
CCCC?@?ACCCCBAAAEGFCCBDCC@DAB?AD@@99:;?BBCCCCC?BB?C?CCBBBBBB2B?BDCCBBBB><;3;<>?AAB2AB@B5;;;-;BB?BCCCCCCCC@B?BC?CBB?BBAACBDDCCCCCA@@BC@CDC@CBBBBBBB?C@CBB@BCDDCBCB@CDCBBB@BB>??>;>=BBA9>=<899999.9A?D@>?DDDBB@B@?@@A=B=>>BCC@CBBBBCC@B?BDADBB=??CBDCACCCC@AABCCCCCCAAABBBACBBBC?@A@B?B@BBB88
@ATNG8:02839:05142
GATGGTAGGAGACACGTCGCCACGTACTCATTCGTTTCGGAAGAGACAGGTACGTTAATAGTTAATAGCGTACTTCTTTTTCTTGCTTTCGTGGTATTCTTGCTAGTTACACTAGCCATCCTTACTGCGCTTCGATTGTGTGCGTACTGCTGCAATATTGTTAACGTGAGTCTTGTAAAACCTTCTTTTTACGTTTACTCTCGTGTTAAAAATCTGAATTCTTCTAGAGTTCCTGATCTCTGGCGCTCTGTCACGTCTGCTACCATCGAATGAGGTTAGTCT
+
55<<8=@A>ACBBABBAABA:;;BCCBCE@@?@CCC=B@:@<?ABBBBB?CCBBB@B@BBBB=A>BBBCCCEBB?BCDDC/AA=AADD>AAAB@CCB?BB<???@@@;????BBBB@BCC?C?BBBCBBAA<BA@@9@;;<=>>??@BBA=>=?;888:>?;?=>>>BB@@??8;::99.99>:=::::+76---)--7---76589>CC=*9:;9916155,5;<<==>>E7::<>>;;;@;899>;;;;?A@@@;;;>CBB<>>>>><>ABB:=:=DBBB
@ATNG8:02840:05140
GATGGTAGCACGAGTCACTCATATCCAGAAGATCAGGAACTCTAGAAGAATTCAGATTTTTAACACGAGAGTAAACGTAAAAAGAAGGTTTTACAAGACTCACGTTAACAATATTGCAGCAGTACGCACACAATCGAAGCGCAGTAAGGATGGCTAGTGTAACTAGCAAGAATACCACGAAAGCAAGAAAAAAGAAGTACGCTATTAACTATTAACGTACCTGTCTCTTCCGAAACGAATGAGTACTATGTAGAGCTCTATACTACCATCGAATGAGGTTAGTCT
+
:>;;9<DEEBCB=BBCC@ABCBBBCACCC@CCCC@A=A?BDD;;;CACI@D?BCBAA???0@;@@AAAABBBAA<ABBBCCC5AB?B?CCC;CDD@CBBBEDE@@<@<@C?CCC?BBAABCDCCCABADCCD@CCCC?BBBCCCBA?BACAB@BCCBBBCC@BCC@@A?CC@BBB=>>BBA8@992998989%9@<@>>?CBA>@<??B@A@;><>@CAB>BBBCBBC?C?CCC>CCC?BBCBBBB?@@BBBCCCCCBBAABBC@@;@AAAA<>A@A>A?BC998
@ATNG8:02842:05156
GATGGTAGCTATACGTATATCTATGTACTCATTCGTTTCGGAAGAGACAGGTACGTTAATAGTTAATAGCGTACTTCTTTTTCTTGCTTTCGTGGTATTCTTGCTAGTTACACTAGCCATCCTTACTGCGCTTCGATTGTGTGCGTACTGCTGCAATATTGTTAACGTGAGTCTTGTAATACCTTCTTTTACGTTTACTCTCGTGTTAAAATCTGAATTCTTCTAGAGTTCCTGATCTTCTGGTATGACTAGTGTACTACTACCATCGAATGAGGTTAGTCT
+
BCBC?BBCCBBCCABBEGABA=C>>C;99EAA9AA@A<AC?C:;;;GA;;7;A?@B@C@CCA@?@@CBBBBDA::,8;777);?=AABB>BAAB?BBB?BB@BAA@BB=@ABCCCBB?B@@=@<?==888?@<@CBA=:;<AA===<<<===;;;8=8818<8=:???????>>7;;D=?>=:=;=>>>2==>?@3;;??>;;;>>8<<<1=::;@<@<@@=@@??A>?6;5;>888>:>==:=?BCBB888?AAA?888===:=====9=???;?:==888
@ATNG8:02852:05131
GATGGTAGGTGCACATGAGTGTATCCAGAAGATCAGGAACTCTAGAAGAATTCAGATTTTTAACACGAGAGTAAACGTAAAAAGAAGGTTTTACAAGACTCACGTTAACAATATTGCAGCAGTACGCACACAATCGAAGCGCAGTAAGGATGGCTAGTGTAACTAGCAAGAATACCACGAAAGCAAGAAAAAGAAGTACGCTATTAACTATTAACGTACCTGTCTCTTCCGAAACGAATGAGTACCTCTCAGACGCTCGTCCTACCATCGTATGAGGTTAGTCT
+
B@A>@?@A@DB@ADCCCCDCCDCCDACCC@A@@BCC@C?BBCCCCC@BC@C@CCBBBBBB5B@CCCBBBCCHDD;A;<;<<<*<C>B=@@@4@@@<?BBBCBBBC?B>??<?AA?BBB?@ACCCC;;=KHCB@BB@@=@@@CBB@@=B@CA@?@CDCCAAC@DCCA>>:>@<ABB?ABABB=A??9?BBBB3BE?B99:AAAAB?B?B888:>8<=BCD@BBAA@AA=@?@CD@CBB@BBAAACCADABBAAAABA@@@??<?ED?BBAAAB<;<B?B@LCC@@
@ATNG8:02813:05173
GATGGTAGGTGCACATGAGTGTATCCAGAAGATCAGGAACTCTAGAAGAATTCAGATTTTTAACACGAGAGTAAACGTAAAAAGAAGGTTTTACAAGACTCACGTTAACAATATTGCAGCAGTACGCACACAATCGAAGCGCAGTAAGGATGGCTAGTGTAACTAGCAAGAATACCACGAAAGCAAGAAAAAGAAGTACGCTATTAACTATTAACGTACCTGTCTCTTCCGAAACGAATGAGTACCTCTCAGACGCTCGTCCTACCATCGAATGAGGTTAGTCT
+
CBB>@DBB@BBBCCCCCECEDBBBB?BBC@BBBB@?=@@CCCCBAA@CC@C@BBBBDDDD0D?CBBBCCCCAAA<AAAIFEE2CB>C4;;;.;AC?BCBBBCCCB<@<@C?BAB<AABCCBABCCCBBCCCC?CDDD?B@@@CCCD@B?B998:CBBBCCC@DCCBBB>BC?CBD<>>888*:==9====?1?C?CAAACCCA@4958?=@9>9;;AAA=ACA@@BC?A?@@@<AHH@CCBCCCC?AAAACCAAACBBBBA?BCC?BBBB@=A<<<:<;ACA@A
@ATNG8:02819:05208
GATGGTAGATACTCGCTGATACACCCAGAAGATCAGGAACTCTAGAAGAATTCAGATTTTTAACACGAGAGTAAACGTAAAAAGAAGGTTTTACAAGACTCACGTTAACAATATTGCAGCAGTACGCACACAATCGAAGCGCAGTAAGGATGGCTAGTGTAACTAGCAAGAATACCACGAAAGCAAGAAAAAAGAAGTACGCTATTAACTATTAACGTACCTGTCTCTTCCGAAACGAATGAGTACGAGAGAGCATACGTGTCTACCATCGAATGAGGTTAGTCT
+
;>;;;BCCBBBCCCCBBCCCCCCCC>CCC?CBBC@A>@@CCCBBAB?BD>B?BB?>????2?>BCCCBBAABBC;@@ABEDF2DDAD@CCC;BCC@BCCCCBBBB@CADD@BBC@CBAABBECCCCAAABBC@CBBB@BBBCCBAA>B@CCC?BBCCCBBB@BBBBAA?DD@>>?;???>=7>??;999999%9?<C98:DC>:;7;:>=AC8;8<DCBC@CCCBBBA=@=AAA<ABB?BBCCBBBABBBC@B@ABBBCCCBBBBB?A:::?;>A??<?9>A::9
@ATNG8:02822:05207
GATGGTAGATATATGCACGTCTACCAGAAGATCAGGAACTCTAGAAGAATTCAGATTTTTAACACGAGAGTAAACGTAAAAAGAAGGTTTTACAAGACTCACGTTAACAATATTGCAGCAGTACGCACACAATCGAAGCGCAGTAAGGATGGCTAGTGTAACTAGCAAGAATACCACGAAAGCAAGAAAAAAGAAGTACGCTATTAACTATTAACGTACCTGTCTCTTCCGAAACGAATGAGTACGAGAGAGCACACGTGTCTACCATCGAATGAGGTTAGTCT
+
A@@;:CCECCBBBBCCECCBBBCE@CCC?CCCC@A>A@CCCCAAA?CC@C@BBA>????.?>BCBBBCCDAA?8?=;;;;;*;@=B@CCF<CGC@CBBBECDBB?B@CD@CCC=AABBBCDCBCBCCCBBB?CCBC@A@????>B?C@CBB?BCCCCCCC?BAAABD?BB@>>?9??999+9==9?AAABB)@@=@000@;AAD;>;>@AA7;7;DBBB@ADAABBB>A?DCC:CCC?BBBCCCCBAA@B@@@BCB@ABBBBBBA=A;::@=@@?>:@=EC:9:
@ATNG8:02825:05195
GATGGAGCAGACGTGACAGAGCGCCAGAAGTCAGAACTCTAGAAGAATTCAGATTTTTAACACGAGAGTAAACGTAAAAAGAAGGTTTTACAAGACTCACGTTAACAATATTGCAGCAGTACGCACACAATCGAAGCGCAGTAAGGATGGCTAGTGTAACTAGCAAGAATACCACGAAAGCAAGAAAAAGAAGTACGCTATTAACTATTAACGTACCTGTCTCTTCCGAAACGAATGAGTACTATGTAGAGCTCTATACTACCATCGAATGAGGTTAGTCT
+
C@CB?CACCCCAABCDCCEBCCCD?BBC@BBBBBD?BBBBBCC?A@>A@CBCACCCC2D@ABBCBBBBBBA;AA???AA.BB>B7???5?@C?BBBBAAAAA;>;?B=B>>6:8>@@>AAA>?>@AA==:=>>>9>>>?<;<A;A:><@=@B>B><<A;AAAA@@<@A>CAC?==676-8<<9=====+:;7;ADDDAA??:><ABAA:><?A@=>7;>>>==<9><@@F7>AA<ABBCBB@AA?>=AB@@@BBBB>>==<>9>A>>>;888?=B<@@>>>
@ATNG8:02826:05191
GATGGTAGTATCTGCACACTCTGTCCAGAAGATCAGGAACTCTAGAAGAATTCAGATTTTTAACACGAGAGTAAACGTAAAAAGAAGGTTTTACAAGACTCACGTTAACAATATTGCAGCAGTACGCACACAATCGAAGCGCAGTAAGGATGGCTAGTGTAACTAGCAAGAATACCACGAAAGCAAGAAAAAAGAAGTACGCTATTAACTATTAACGTACCTGTCTCTTCCGAAACGAATGAGTACACACTCTCATATGACATACCATCGAATGAGGTTAGTCT
+
:<<>@ABACCDDDDBCBBBDICCCD@CCCAAAAC@@=@@BBCDDCB@BC@D@CCBBCBBB3C@BBBCCCCAAAC>CCBBBBB5CC@D=@@@7@BB>BBBBCCBBB>A>BC?BBC@CBBBBBCDDDCCC@@@D@CCCB?BBBBBBBB?B?A9:7:ABCBBCC?AACABA?CC@CBB@BB?>=5<99399::9:%9>;<979BBBAA>>=??AC9?;?ACCH@BCBBBCD?A?ACC=BBB>AACCCBAABBCCCDBB@@@CCCCBBB?BAAAB?????=?@DCCAA
@ATNG8:02829:05191
GATGGTAGTGATACAGATCAGACACCAGAAGATCAGGAACTCTAGAAGAATTCAGATTTTTAACACGAGAGTAAACGTAAAAAGAAGGTTTTACAAGACTCACGTTAACAATATTGCAGCAGTACGCACACAATCGAAGCGCAGTAAGGATGGCTAGTGTAACTAGCAAGAATACCACGAAAGCAAGAAAAAGAAGTACGCTATTAACTATTAACGTACCTGTCTCTTCCGAAACAATGAGTACGATGAGATCTCGTGTGCTACCATCGAATGAGGTTAGTCT
+
=AA>@BBBD@BBGCCCBCCCJCFDC?AA@?C@BBB@8@9?@?AAAB?BB@B@A@??FCCC+<8=BB784B@<<=6;;BCCCC3CD@E9BBB6BBC@BCCBCGCCCAC@BC@BBB@BBBDBBBBBBBCEDGCCAC;;;?B@@ACCCB?CAG;;:;CBBBCDB@BABAAB>AC?ABB=??BBB=A??>?FFFD/BD?DBBBAACEF?B>AACB:>:>BEBB@B@;;;BB<@?ACEDCB@@A@DCBCBBBBBBBBBBBCBBAAAADD@B?;:;<?CBB?A=CAA@@
@ATNG8:02835:05185
GATGGTAGTATCTGCACACTCTGTCCAGAAGATCAGGAACTCTAGAAGAATTCAAGATTTTTAACACGAGAGTAAACGTAAAAAGAAGGTTTTACAAGACTCACGTTAACAATATTGCAGCAGTACGCACACAATCGAAGCGCAGTAAGGATGGCTAGTGTAACTAGCAAGAATACCACGAAAGCAAGAAAAAGAAGTACGCTATTAACTATTAACGTACCTGTCTCTTCCGAAACGAATGAGTACTATAGACTATCTGAGACTACCATCGAATGAGGTTAGTCT
+
?@@<@BBCCCBCBCBBBCCCFC;66;>BC@BBCD;;4:999449887;838)/-(-88:::*-)-689<==A@?A9;9<;BAA0@@<?2444&5<<8==A999@BB@B>AD>ABB:;;BABBBAAABBIGECFADCBB?BA@@BBAA?B?BBB?BBBBBBAB?BBCC@A=??=?BA?CCB@?8>7707>?AA3AB?B>??@?>AB>A>AD=<:=:=>BBB>BCCCCCC>@>@CB=BBB?BBBBBBBBBBCBBBBAABCCCCCCCEE@BAABB?BBBBAE?CCBCC
@ATNG8:02837:05179
GATGGTAGCGCATATCAGCGCAGCCCAGAAGATCAGGAACTCTAGAAGAATTCAGATTTTTAACACGAGAGTAAACGTAAAAAGAAGGTTTTACAAGACTCACGTTAACAATATTGCAGCAGTACGCACACAATCGAAGCGCAGTAAGGATGGCTAGTGTAACTAGCAAGAATACCACGAGAGCAAGAAAAAGAAGTACGCTATTAACTATTAACGTACCTGTCTCTTCCGAAACGAATGAGTACGATGAGAGAGCTCTCTCTACCATCGAATGAGGTTAGTCT
+
<A?;7<;;;>?CBBCBBDB@@@BAA;;:9=<=@@99798=BCCB<;277*0)/88?@>A>+;<;=@=BBBBBBB6?A::;;;';>994999&6AA:AA<@BC@;;6;?BB?CCC?BBBBBCCDCB;;;B@@A@DEJGEFAAACCCC@E@CBB?CCCCBCBD@CCCCBB?AA?AFF=?@BB::;BB?CCFFE39958AABBBBBF>B?BCCDAC@:;;CC@AABBBBB?D>BAB=A;;6;@@CBBBBC?@>EBBBBBBA??????A=???>>:<;9:1:5:@CBB
@ATNG8:02838:05195
GATGGTAGCACGAGTCACTCATATCCAGAAGATCAGGAACTCTAGAAGAATTCAGATTTTTAACACGAGAGTAAACGTAGAAAGAAGGTTTTACAAGACTCACGTTAACAATATTGCAGCAGTACGCACACAATCGAAGCGCAGTAAGGATGGCTAGTGTAACTAGCAAGAATACCACGAAAGCAAGAAAAAAGAAGTACGCTATTAACTATTAACGTACCTGTCTCTTCCGAAACGAATGAGTACCTCTCAGACGCTCGTCCTACCATCGAATGAGGTTAGTCT
+
55:<9=EBBBBCCCA@@BCCBBCCD@EDC?BBBB;;:;?CCCAAAF@BB@B@@@@BDBBB3C@CCBCBDCCBCC>::;CEED>BB@B?BBB:BDCABBBCBCCA@=@@BB?BBB?BCCCBBCCCCCCBBBBD@CBBB?BBBBBB@@<A?BBB@BCEBBAAB?BCCBB@>@A>BBC<>>@?>6>993999999%9=;=979BABBA;?:=ACB;?;@@CCB@BBBBACC@C@AAA>ACC?BBCCCCC?ABBBBBBBABBCBBB?BBC>@@?>>:>A;=7;:=BBCC
@ATNG8:02842:05217
GATGGTAGTGTCATATGAGAGTGTGTACTCATTCGTTTCGGAAGAGACAGGTACGTTAATAGTTAATAGCGTACTTCTTTTTCTTGCTTTCGTGGTATTCTTGCTAGTTACACTAGCCATCCTTACTGCGCTTCATTGTGTGCGTACTGCTGCAATATTGTTAACGTGAGTCTTGTAAAACCTTCTTTTTACGTTTACTCTCGTGTTAAAAATCTGAATTCTTCTAGAGTTCCTGATCTTCTGGGTGTATCAGCGAGTATCTACCATCGAATGAGGTTAGTCT
+
:;:;<AAAC:66==<669AAACBBBC99:BBB>A;;;6<A?B?@A@DGBB?BBABB>BABCBBACAECB@@955949;<;<*<<7<=@@6?A<;6;BC>AB;:;BBA@<@@B@AAEB@CCC?C@CAAB@@::*.--(-5::=====;;;<6566.6??7;;>B>BB@@@BBCD@CCCCC;C@EADDDCD5CCCCC?CCBAAAA;;<=@A@A,ACA@A=A?BE@DBBBBBCACACCCCCD?BBEH;;;BBCCCBBBCCCCCCC;;500000,000B@E<AADCC
@ATNG8:02844:05213
GATGGTAGAGTATCATGTGTATCTCCAGAAGATCAGGAACTCTAGAAGAATTCAGATTTTTAACACGAGAGTAAACGTAAAAAGAAGGTTTTACAAGACTCACGTTAACAATATTGCAGCAGTACGCACACAATCGAAGCGCAGTAAGGATGGCTAGTGTAACTAGCAAGAATACCACGAAAGCAAGAAAAAGAAGTACGCTATTAACTATTAACGTACCTGTCTCTTCCGAAACGAATGAGTACTGTATCTATGTGTGCGCTACCATCGAATGAGTTAGTCT
+
888:.44:556==B?CCCBCDCDDE@AB@@BCCC=B9=9=>CCC@A6555;8<==>====$5.5555;;9<=<<5=///<<<+<<5;)555&599499444:5555:7;;8:::8;;;;<=<::5555555;8<==><@@CABCA@=A@BBBADCCBCAA@?CCDDBB?::89@@<AA@@?8=87/379::):=6888:99:8<7<8@?>8,2+22550)/0////:6=8==<)444.4444:8:8///:;;====B777;9::;*00>::5;A99/3770//
@ATNG8:02847:05177
GATGGTAGAGAGAGCTCTCTCATCGTACTCATTCGTTTCGGAAGAGACAGGTACGTTAATAGTTAATAGCGTACTTCTTTTTCTTGCTTTCTGTGGTATTCTTGCTAGTTACACTAGCCATCCTTACTGCGCTTCGATTGTGTGCGTACTGCTGCAATATTGTTAACGTGAGTCTTGTAAAACCTTCTTTTTACGTTTACTCTCGTGTTAAAAATCTTGAATTCTTCTAGAGTTCCTGATCTTCTGGGCTGCGCTGATATGCGCTACCATCGAATGAGGTTAGTCT
+
CFCD@CCBBBBAB@@;66;;;;>>BCABAB;<9;BB@>@E@C@CBBBBBB@BBECC?CADD@?=??BDCBBAAAB=BACCC3AA@==C=6477CC4<=A===;888@:;57::///;;59AB>D>===::;;><@>>>=BC@@@AA>>=A>><=<=188;=@C<>;?B@@@@@@@7;;@@A5@>D5;;DDD/<<<<<1;///66;>?A9::::+://+/<5:5>>>A>>>BAA<A=AA@@@A8669@6@///::99=???@===?>=:>@@AA=>??A<A<AA>>>
@ATNG8:02850:05179
GATGGTAGGCGTTGAGAGTCTGCCAGAAGATCAGGAACTCTAGAAGAATTCAGATTTTTAACACTGAGAGTAAACGTAAAAAGAAGGTTTTACAAGACTCACGTTAACAATATTGCAGCAGTACGCACACAATCGAAGCGCAGTAAGGATGGCTAGTGTAACTAGCAAGAATACCACGAAAGCAAGAAAAAGAAGTACGCTATTAACTATTAACGTACCTGTCTCTTCCGAAACGAATGAGTACGTGTGCGACGTGTCTCCTACCATCGAATGAGGTTAGTCT
+
458<7=AB?BAA=@;@@CBBCBC@BBB=AABBBC?C@BBCB;;;?A@=@@AA@;;;;;*0:=>00000??B??8=:0----$--)-0555&--6388998888<7B>?@;<<;5;;=<=AA>>>;<=<==><>?AA9889==>==:==B@C?B:::ABAA?A?????;?B?????A@A@@8===999999(9>9=887<=::8:>;=?>>:=7==888;@@@@@DD;?:>DE;B??:999<887?===A>>>@@@@@<==;??@<@>>==8====9=<A>;88
@ATNG8:02852:05185
GATGGTAGTCTCAGATAGTCTATAGTACTCATTCGTTTCGGAAGAGACAGGTACGTTAATAGTTAATAGCGTACTTCTTTTTCTTGCTTTCGTGGTATTCTTGCTAGTTACACTAGCCATCCTTACTGCGCTTCGATTGTGTGCGTACTGCTGCAATATTGTTAACGTGAGTCTTGTAAACCTTCTTTTACGTTTACTCTCGTGTTAAAATCTGAATTCTTCTAGAGTTCCTGATCTTCTGGCTCTCGTAGACAGATACTACCATCGAATGAGGTTAGTCT
+
48::5:555<==<<<B@?@;;@@@CCAA@CDC@CBBB=AB>B@BB>CG9946>=BC?B@BC<@?C?CB@@A@@?@;;:999'9?9=@@A9@@BB?BCA?IE000@>>AAGGECBBBFABBB?C@CHCCCCCD@CBBB@CCCCGFAAA;;;BBBBC@CCG@EC@C?;;;ABBDCE@B;;;0:;@;@CEF;AACCD9:;CBBBB;;;4;::-9@:9:2:=BB=@@@99998=:999@?C8=95.59;@@FFDDCA@@@@?BCBB=AAA;;6;;;B>A>ABA;<
@ATNG8:02853:05217
GATGGTAGCACGAGTCACTCATATCCAGAAGATCAGGAACTCTAGAAGAATTCAGATTTTTAACACGAGAGTAAACGTAAAAAGAAGGTTTTACAAGACTCACGTTAACAATATTGCAGCAGTACGCACACAATCGAAGCGCAGTAAGGATGGCTAGTGTAACTAGCAAGAATACCACGAAAGCAAGAAAAAGAAGTACGCTATTAACTATTAACGTACCTGTCTCTTCCGAAACGAATGAGTACTATGTAGAGCTCTATACTACCATCGAATGAGGTTAGTCT
+
444405=ABBFD@A@CDCFCBAA=@<?CC@DCCBAA?C>BGCCDCC?A@<@=ABBBCDDC2C?CDDCCDDB???9?ABBBCD1;;?C=AAA:BCCADBBCJFF@@?A>BB@CCC?BBGDCCBBCCCCFBBBD@ECBB@BBBBCDBC?BAD@@?ACCCCCCC@CCCBBB?BB?AA@;>>998*:??=ACEDD2CC?B::9BCA@A;?:?>?@<@=B?CBB@BBCBBEF?B?CCC>BBBDBBABCC>>>CCBBADBBBBBBBBDCAA=A===@<?BBB?B@DC@@?
@ATNG8:02854:05209
GTGGTAGCACGACACGACGATGTGTACTCATTCGTTTCGGAAGAGACAGGTACGTTAATAGTTAATAGCGTACTTCTTTTTCTTGCTTTCGTGGTATTCTTGCTAGTTACACTAGCCATCCTTACTGCGCTTCGATTGTGTGCGTACTGCTGCAATATTGTTAACGTGAGTCTTGTAAAACCTTCTTTTTACGTTTACTCCCGTGTTAAAAATCTGAATTCTTCTGAGTTCCTGATCTTCTGGATAGCGACGCGATATACTACCATCGAATGAGGTTAGTCT
+
::>;?>>>A<<;<BBCCA;66===A@;;=>@:@A@A8@@:?=CBBBCCC=@@A??2:24894.5055;<<AB=A633333$3949333(388;7<;;7470773>=?<@=BBBBBA>A?:595988/////6:;79/559555:<=9::>;??@587?<?B;>7<;>>>???@:>>ADD;A<A:??DCD/@?===-88;;>6888>8===<.9>=;=:><>>9==>>?A=A:969---+--62;@>>>;;:<=>::9765669176://(///85;67888;
@ATNG8:02812:05237
GATGGTAGTATAGAGCTCTACATAGTACTCATTCGTTTCGGAAGAGACAGGTACGTTAATAGTTAATAGCGTACTTCTTTTTCTTGCTTTCGTGGCATTCTTGCTAGTTACACTAGCCATCCTTACTGCGCTTCGATTGTGTGCGTACTGCTGCAATATTGTTAACGTGAGTCTTGTAAAACCTTCTTTTTACGTTTACTCTCGTGTTAAAAATCTGAATTCTTCTAGAGTTCCTGATCTTCTGGTGAGATATGCATGATGCTACCATCGAATGAGGTTAGTCT
+
CCAA>BCCCCB?@BCDCCECDEEBCCBBBDCC?B@@@;@B>A>ABBBBCB?CCCCA>A>BABB>B>A@@@@ADDD?BBBBB3??7??><6>CBB?BBB@BB@AAABBB?B>=<>AAA;>=>:>;=AA<<>>=<?@AA;@@@>@@@>>>@@@===?<===<@@<@<>>>AAAA@@<@@@AA2=8<7<=;;;+;><<=7=>=>@@=<<;/7878(8>====B=??;?BBB???;@<BB>>>D:>>@<@@?@?>>>@@@AAA??>?AA<@><<>9<99::?<>>>AA
@ATNG8:02813:05228
GATGGTAGCGCACACATAGATACAGTACTCATTCGTTTCGGAAGAGACAGGTACGTTAATAGTTAATAGCGTACTTCTTTTTCTTGCTTTCGTGGTATTCTTGCTAGTTACACTAGCCATCCTTACTGCGCTTCGATTGTGTGCGTACTGCTGCAATATTGTTAACGTGAGTCTTGTAAAACCTTCTTTTTACGTTTACTCTCGTGTTAAAAATCTGAATTCTTCTAGAGTTCCTGATCTTCTGGCTCTCGTAGACAGATACTACCATCGAATGAGGTTAGTCT
+
CCCC@CCCCBBBCCCCCCCCCCBBCCBBBCCB@BCCC>CC@C@CCCCCCC@CDBBC@C?BBBD@C@CBBBCCCCC?BBBBB1BC?BBCC=CCBB@CCC@CC>AAACCCAECCCCCCC@BBD@D?BCCCCCAA>ACCC?BBCCCCCBCCCCCBCBC@CCC@BB?B@BBBBBCCCC?B@@@@7>=?=@BBBB2BDCCC=BBCCCCCCCC;@@@@,?AAAB?B@CC@CCCCDCC@C?CCCCCC?BBB?BCBBBCCCCCBBBBDDCCCC?AAABC@???C@E@DB@?@
@ATNG8:02818:05233
GATGGTAGCTCGCTGATGATATCTCCAGAAGATCAGGAACTCTAGAAGAATTCAGATTTTTAACACGAGAGTAAACGTAAAAAGAAGGTTTTACAAGACTCACGTTAACAATATTGCAGCAGTACGCACACAATCGAAGCGCAGTAAGGATGGCTAGTGTAACTAGCAAGAATACCACGAAAGCAAGAAAAAAGAAGTACGCTATTAACTATTAACGTACCTGTCTCTTCCGAAACGAATGATTACTATAGACTATCTGAGACTACCATCGAATGAGGTTAGTCT
+
<<<<@BCCBCCBBDCCCBB@CCCCCACCC@@@@CCC@C@CCAA@BB?AC@C?C@@@CCCC2A?ACCCCBB?>==3<=>>>@@0@D@D@BBB9BCD?AACCDDCCC@C?BB@CBB?BBBCCBCCCCCCCBBBB?CCCD>A@BBBBBC=B?B@@>@CCCCCCC@BBBBBB@BB????5:9A@@;>9:3999999%0=;=0/0??E@@<@;?>@A<@<@ACBB>BBAAACC@B?BCD>BBB?ABAC?CCCCCCCBAABCCDAAACAABC?BAAAA<>>>B<@5:?@??
@ATNG8:02818:05242
GATGGTAGGCGAGAGTGAGACGCAGTACTCATTCGTTTCGGAAGAGACAGGTACGTTAATAGTTAATAGCGTACTTCTTTTTCTTGCTTTCGTGGTATTCTTGCTAGTTACACTAGCCATCCTTACTGCGCTTCGATTGTGTGCGTACTGCTGCAATATTGTTAACGTGAGTCTTGTAAAACCTTCTTTTTACGTTTACTCTCGTGTTAAAAATCTGAATTCTTCTAGAGTTCCTGATCTTCTGGATACACTCATGTGCACCTACCATGAATGAGTTAGTCT
+
5;;<7=<<8<BCCDCCBBBC>CCCDCCBHFFCBCCCC=AA@C?B;:;:9:;@>>:;05054;=8=8<<<==>===8=====+888?===5:;?B>?==>CC<>>?A?>:??997A::489:79:@@566=>@<@@@@<@==;;:;;;====:9:<8856;AA8<8<=>AA@?==8797=>2=:>8;6777)77333)--9---698;9@>>9*88888394;;3;AA999=2727<99<=:==<999:<<:;;AA>>>;;;:>??6;;>>8;;;;;;@>=>?
@ATNG8:02823:05251
GATGTAGTGCGTGAGAGAGAGACCCAGAAGATCAGGAACTCTAGAAGAATTCAGATTTTTAACACGAGAGTAAACGTAAAAAGAAGGTTTTACAAGACTCACGTTAACAATATTGCAGCAGTACGCACACAATCGAAGCGCAGTAAGGATGGCTAGTGTAACTAGCAAGAATACCACGAAAGCAAGAAAAAAGAAGTACGCTATTAACTATTAACGTACCTGTCTCTTCCGAAACGAATGAGTACATGATATAGTATAGCTACCATCGAATGAGGTTAGTCT
+
/8::AAACDCCBCCDCCCCCCCGD>@BA@CCDCCB?B:@@@@@;B@CC>B>AACAAAAB1?9>CBBBCCBBCB;AA;;;;;*;A?><???2CCC@CCCDBCBA@?A@CF@BBC=A@B@@@BCABAAAMBBC@BBBC@BBBBBCCC?D=@9:6;BCBDCDC@BBCCCB?BB=@@@7:0@@=5=00*......%.:6/0/::;BBA?B?BBBA:?;?BICCACCCA@AD@D@CCF?DAA?@??CABBC89:CCCCCCBAA@BB@@;?999A>???A>B?BB@CB
@ATNG8:02824:05234
GATGGTAGCTCACGTACGTCACACGTACTCATTCGTTTCGGAAGAGACAGGTACGTTAATAGTTAATAGCGTACTTCTTTTTCTTGCTTTCGTGGTATTCTTGCTAGTTACACTAGCCATCCTTACTGCGCTTCGATTGTGTGCGTACTGCTGCAATATTGTTAACGTGAGTCTTGTAAAACCTTCTTTTTACGTTTACTCTCGTGTTAAAATCTGAATTCTTCTAGAGTTCCTGATCTTCTGGAGATACACATGATACTCTACCATCGAATGAGGTTAGTCT
+
:::;=A?BCC@=<<==<;;;<966CC>BBBDD?BCCB9@@4;5;;;@>:9.9;99:.:.9=@@?B@BAABBBBBC?BBDCC1?>?C777/7<>>;BAA<AB59:?@BB@BBC@ABBC@??:3:377:::<<<;B<;<<@;;;>;;;======8885;:9799)/*/79=?>>AC696556'5-6466777(69>>D:>>=<?98:::1888)5;<::4::;=6=888:;C=B<BB@@==9===:>>>>?@AA;;;==?>>?>::1/--360---9396;;:9=
@ATNG8:02826:05234
GATGGTAGTCTCAGATAGTCTATAGTACTCATTCGTTTCGGAAGAGACAGGTACGTTTAATAGTTAATAGCGTACTTCTTTTTCTTGCTTTCGTGGTATTCTTGCTAGTTACACTAGCCATCCTTACTGCGCTTCGATTGTGTGCGTACTGCTGCAATATTGTTAACGTGAGTCTTGTAAAACCTTCTTTTTACGTTTACTCTCGTGTTAAAAATCTGAATTCTTCTAGAAGTTCCTGATCTTCTGGCTCTCGTAGACAGATACTACCATCGAATGAGGTTAGTCT
+
<<886:=>AC@;?;;<<;;;;<@BBBA@@944.44:<0:;7;==>BBCBB:@99555)47<;594:?CAB@@:9//,//;;;'//)//::14555.55945>.56==<@<@ACCCCCCADCDAE@CBBABBBD@CB;;6;BBABBAA@;;;;;:AB?ABB>AB?B=BAB;;;BDC>D;;;;.9;>499DDD1:9AA@8@@A996966<9>===+:556;6;?DE?@><00+0<:<,00@>>>:9:9;9:999@@9:9CCCCCBBBBE@B@@@D@;;;B?B?BDDLB
@ATNG8:02826:05247
GATGGTAGGCGTGTGAGAGTCTGCCCAGAAGATCAGGAACTCTAGAAGAATTCAGATTTTTAACACGAGAGTAAACGTAAAAAGAAGGTTTTACAAGACTCACGTTAACAATATTGCAGCAGTACGCACACAATCGAAGCGCAGTAAGGATGGCTAGTGTAACTAGCAAGAATACCACGAAGCAAGAAAAAGAAGTACGCTATTAACTATTAACGTACCTGTCTCTTCCGAAACGAATGAGTACGTGTGCGACGTGTCTCCTACCATCGAATGAGGTTAGTCT
+
448:7:<<8:;?A;AACCCABC;;9/5A@@BC;<;B?B?BCDCBCB>;;7;<@AA;;;;;'::?@A>::A<;==1<887777$73/38;;;0;>@7BBBBCCBCC?A<@@;>>=188;;;===>>;;;===A:>>@A<988>==;;7;;@AB?BBBCBDCD?BB?@>>;>>9>AA299@@<@@>8===<<*::4;;:;A=====A=@@@@;?5:768=8===>=>==A=@?=4=992978<778>>??@AA@767<>??@<@?@;<677;6///<7<9===>>
@ATNG8:02829:05264
GATGGTAGGACGAGCGTCTGAGAGGTACTCATTCGTTCGGAAGAGACAGGTACGTTAATAGTTAATAGCGTACTTCTTTTTCTTGCTTTCGTGGTATTCTTGCTAGTTACACTAGCCATCCTTACTGCGCTTCGATTGTGTGCGTACTGCTGCAATATTGTTAACGTGAGTCTTGTAAAACCTTCTTTTTACGTTTACTCTCGTGTTAAAAATCTGAATTCTTCTAGTGTTCCTGATCTTCTGGCGCTCTGTCACGTCTGCTACCATCGAATGAGGTTAGTCT
+
@@CC@CCC?@A;99AAECCBBCBD?CCBCC;;9;BB?CC?B?BCCCCCC@CCC9:9;ADCCC@C@CIGDD;;;C>;;;;;*;:49=@B:@?AB>BBFACI@CBBDCC@CIGCCCBB?BBC?A?CCAAABBC@CCBB@CCCCCDBBBCCCC@@@B@DCC=AB@D?BBBBBCEDDACCDCC;D@C@CCDDE5CC@@@;A@CBCCCCCC@DDCC5BBBCC@D@CD@CBCBBBC@D@ABBDCB>??B@BBBCB:;:BBBBBBBAABBC@CCCCC?ABBC@C@CCCCC
@ATNG8:02830:05251
GATGGTAGCGCACACATAGATACAGTACTCATTCGTTTCGGAAGAGACAGGTACGTTAATAGTTAATAGCGTACTTCTTTTTCTTGCTTTCGTGGTGTTCTTGCTAGTTACACTAGCCATCCTTCACTGCTGCTTCGATTGTGTGCGTACTGCTGCAATATTGTTAACGTGAGTCTTGTAAAACCTTCTTTTTACGTTTACTCTCGTGTTAAAAATCTGAATTCTTCTAGAGTCCTGATCTTCTGGTAGAGCGTGCATATATCTACCATCGAATGAGGTTAGTCT
+
8:44.59;:::;;==>>669@;955555554405>>;1>>+0)/999;:926<<>@8A6;5;<5>=@@C;;<@>?:<<<<<)<A=A@AA9A;;54><>89=;00/<<>9==BBBC<=8=A>6>,///88///972//6<7<<;<:7//////<:<<<056<8<=5:5:55499;:;7;=@@@2?:=:=====(99459,5:70/////-16888)<////)/4<<8===566;;7:==<<<256<=BBBBCBB@@999>>996>>C:<;:::5////)/49;=><
@ATNG8:02831:05252
GATGGTAGCGCACACATAGATACAGTACTCATCGTTTCGGAAGAGACATGTACGTTAATAGTTAATAGCGTACTTCTTTTTCTTGCTTTCGTGGTATTCTTGCTAGTTACACTAGCCATCCTTACTGCGCTTCGATTGTGTGCGTACTGCTCAATATTGTTAACGTGAGTCTTGTAAAACCTTCTTTTTACGTTTACTCTCGTGTTAAAAATCTGAATTCTTCTAGAGTTCCTGATCTTCTGGTAGAGCGTTCATATATCTACCATCGAATGAGGTTAGTCT
+
9<<>:>>>====;;;;;666=<///://-5--/9::19:0505>;9;;655;555059:;;?;?@CB@A<B@<:77===<,<@-//<<1:544.444.44.44555<8<<<?<<;>5;<<;@=@999999939;55.5=<5555559555;;:.55:599497;;99<;:::5545<<.<7<056===':8444(48444<::99.5555$5559939499.5599777)-(-55---(//9399:::9//)/9///6<;;;=16////)----(/399<<;
@ATNG8:02835:05237
GATGTAGTGTCTAGTGCGTCGTCGTCCAGGAAGATCAGGAACTCTAGAAGAATTCAGATTTTTAATCACGAGAGTAAACGTAAAAAGAAGGTTTACAAGACTCACGTAACAATATGCAGCAGTACGCACACAATCGAAGCGCAGTAAGGATGGACTAGTTGTAACTAGCAAGAATTAACCACGAAAGCAAGAAAAAGAAGTACGCTATTAACTAGTTAACGTACCTGTCTCTTCCGAAACGATGAGTACTATAGACTATCTGAGACTACCATCGAATGAGGTTAGTCT
+
8--//////44559955555555555545./)///---39(-//::8:044.4.4:77:;;;)/)////99:///68.///7:::(//)5.55)555.59554<4444344.4443:8:;@<<<@@===>>@=<000+0/7799;;795://)//////)/33-399333433,3,3,3,33333(388489999+:;6977222522+2386222/5.57;9;5;566::=6<6444)444488:445:88==:344;=========<7@844408;;;4949@>>>
@ATNG8:02839:05252
GATGGTAGCTCACGTACGTCACACGTACTCATTCGTTTCGGAAGAGACAGGTACGTTAATAGTTAATAGACGTACTTCTTTTTCTTGCTTTCGTGGTATTCTTGCTAGTTACACTAGCCATCCTTACTGCGCTTCGATTGTGTGCGTACTGCTGCAATATTGTTAACGTGAGTCTTGTAAAACCTTCTTTTTACGTTTACTCTCGTGTTAAAAATCTGAATTCTTCTAGAGTTCCTGATCTTCTGGTCTACTACACTTACTCTACCATCGAATGAGGTTAGTCT
+
=::;:>>>>>=>>>?>=?BCCCCCDC;:9@@A=A<<<0;C>B>BBBCCBB?BA@?@5<5;AAA?@<<;0//;76695/3333$37,3377.78894::A?CE:9:BBBA>??ABBABB@BB?=A=??=<<?;;5;>>>5;:?;;;;:7///////93//6187-5.5<;;::555.2/999.96<+//888'9/--6.688./.766948:99(./7965:2994>>>>>??<A<>>:::>:>>A<A@@@@@@@B??<?@@@AAB=@;;893///;7;7<<<?B
@ATNG8:02844:05251
GATGGTAGTGTCATATGAGAGTGTGTACTCATTCGTTTCGGAAGAGACAGGTACGTTAATAGTTAATAGCGTACTTCTTTTTCTTGCTTTCGTGGTATTCTTGCTAGTTACACTAGCCATCCTTACTGCGCTTCGATTGTGTGCGTACTGCTGCAATATTGTTAACGTGAGTCTTGTAAAACCTTCTTTTTACGTTTACTCTCGTGTTAAAAATCTGAATTCTTCTAGAGTTCCTGATCTTCTGGTAGAGCGTGCATATATCTACCATCGAATGAGGTTAGTCT
+
CCB=@CCBBCCCCBBBCCFEEDDDDCBBBC@@?AEEE=BB@C@CBBBCCCAGGBBB?C@DCBA?BADDBBBBBBA=9999:*:A?BABA<@BAA?BBD@CC@;:;DDD@DDDDDDBB?CCC@C?DCCCBBBC@CCED?BBCCBCCCBCCCDBBBB?CCC?CC?C?BBCCCCBBA=?:9::-:;>;;;:;:*;B@@B>BBEDDDCCDF@DCBB2CCCCC@C?CDBCCBCCCD?B?BCCCCC?B??>@CDBCCCCCCCCFCCB@BCC@CCBAC?@@AB?B@BCAA@
@ATNG8:02848:05266
GATGGTAGTATCTGCACACTCTGTCCAGAAGATCAGGAAACTCTAGAAGAATTCAGATTTTTAACACGAGAGTAAACGTAAAAAGAAGGTTTTACAAGACTCACGTTAACAATATTGCAGCAGTACGCACACAATCGAAGCGCAGTAAGGATGGCTAGTGTAACTAGCAAGAATACCACGAAAGCAAGAAAAAGAAGTACGCTATTAACTATTAACGTACCTGTCTCTTCCGAAACGAATGAGTACTATAGACTATCTGAGACTAATCGAATGAGGTTAGTCT
+
?AA=?BGDCB@AACCCCCCCBBB;;76>B=>CBBBC@CD<DCCCDBA?AC@C@BCBBBBBB3B@CBBAAAAACCF>A@:;;;;*;@=C?DCC;CEG@CBBBCCCCC@C?BB@CCE@BBBAAACDDDBCCBBBC?CBBD?CCCCBBBC?D@CBB?BCDDCCCC?BCCAAA?CC@BBB>AA?>>8??><@A@AA2AD?B@>@BBC?><>?BDAA:=:>CCDC@CBCBBEE?B@BBC<BBB?BBBBBBBBCBBBBBBBABCCECBAAA>??BC?AA@@;?=AACFD
@ATNG8:02851:05244
GATGGTAGTGTGTCTCTGAGAGTAGTACTCATTCGTTTCGGAAGAGACAGGTACGTTAATAGTTAATAGCGTACTTCTTTTTCTTGCTTTCGTGGTATTCTTGCTAGTTACACTAGCCATCCTTACTGCGCTTCGATTGTGTGCGTACTTCTGCAATATTGTTAACGTGAGTCTTGTAAAACCTTCTTTTTACGTTTACTCTCGTGTTAAAAATCTGAATTCTTCTAGAGTTCCTGATCTTCTGGAGATACACATGATACTCTACCATCGAATGAGGTTAGTCT
+
<<;;=BBBAABCCCABADCDBCAA@C;;;B@@8?89838A?C@CCCCCDD@CBCCD@C@CCCC@C@CCCBBBBEEAEDDDD1CC?BBCC>BBCB=AA@=AC8;;BCCCACCCCCCCCACCC?B?CEDCBBBC@CCDD?CBCCCCCCCCC?CBBBB@CCC?CC?C?BBBCCCBBA=@::::.:=?;>@>@@,@BBBC=A@CDCCCCCC>CBBB2BBBBCAC@CC@BBBBBCC@C@CBBBBC@BBB?BBCCCCCCCBCBBCDCBBBC@BBBA?;;@00,0+0<<>A
@ATNG8:02855:05235
GATGGTAGACATATCGTACTCTCTGTACTCATTCGTTTCGGAAGAGACAGGTACGTTAATAGTTAATAGCGTACTTCTTTTTCTTGCTTCGTGGTATTCTTGCTAGTTACACTAGCCATCCTTACTGCGCTTCGATTGTGTGCGTACTGCTGCAATATTGTTAACGCGAGTCTTGTAAAACCTTCTTTTTACGTTTACTCTCGTGTTAAAAATCTGAATTCTTCTAGAGTTCCTGATCTTCTGGCGCGTATGTATGTCGCCTACCATCGAATGAGGTTAGTCT
+
:778:?;ABBCCCDAAACCCDCCGBBBBBBBB?BAAA<@?=@?CCAABBB?BBCBB?C=>?BB>B?BB@CCBA??:78889)694>0/).//3398848A=@BACCC?CAA<<=??<@AA=A<@@@?=>>A;A<<<;?@AAA@?>@@B@??=<<5:;=7;;5;;@AA>>?CBB=B@@@@6@=D388DDD/ADCDD8>>>>?>?@@@<@@@@/@;;;C=B<;;7;>>@@@A<B;@?ABBB:==?=@??>>>>888>?>@@@:==@<@:;;A=A:;;;><=>=@A
@ATNG8:02813:05275
GATGGTAGCTATACGTATATCTATGTACTCATTCGTTTCGGAAGAGACAGGTACGTTAATAGTTAATAGCGTACTTCTTTTTCTTGCTTTCGTGGTATTCTTGCTAGTTACACTAGCCATCCTTACTGCGCTTCGATTGTGTGCGTACTGCTGCAATATTGTTAACGTGAGTCTTGTAAAACCTTCTTTTTACGTTTACTCTCGTGTTAAAAATCTGAATTCTTCTAGAGTTCCTGATCTTCTGGACGACGCGCACTGACACTACCATCGAATGAGGTTAGTCT
+
C996:=>CCBCCBA@;CCCGCCCDDDA@AGAA?ACCC<@@=@@ABBCCCB?CFBBB@B?BBBB?C@BBBBCCA@@6CCCAA/AC@AAAC=BBBB>ABB@BB>?>?ACC?BBBBBCBB?B@@=?<A@?:9:7708??A=AAA@@>>;;:BAA<<;<57989>A<A=???DCFB>>7;;???2@<A:>>???/?@AAD7=>>>@@>>>B<AAAA/A;;;E=B=@@<@@@@@AD=B====AAA9>>@:>>888<999=///=;;:;:>:=>>>D>@?>@<A====AA
@ATNG8:02823:05280
GATGGTAGACACGTGTGCTCTCTCGTACTCATTCGTTTCGGAAGAGACAGGTACGTTAATAGTTAATAGCGTACTTCTTTTTCTTGCTTTCGTGGTATTCTTGCTAGTTACACTAGCCATCCTTACTGCGCTTCGATTGTGTGCGTACTGCTGCAATATTGTTAACGTGAGTCTTGTAAAACCTTCTTTTTACGTTTACTCTCGTGTTAAAAATCTGAATTCTTCTAGAGTTCCTGATCTTCTGGCTCTCGTAGACAGATACTACCATCGAATGAGGTTAGTCT
+
AABA@CBCBCB@@>;966;>BBBCGCBBCCCCABBCC?CC@C@BBCBBCC8;;BBA?C>AAAA=A?BBBBBBBBB?BBBBB3BA=?878.9A>>=@00+0>*000/33.3><<B??B=@@@;?;?B@???AA<A@@@8::>>?>>>@@AAA676=8:::<@@=?<?A?@???BA4;:BBB5A;>9==DDD/A==>D:A;;;==>=>A:>>>>/>;;;C=B=A@;AAAA@??;?=BC?<;:7:9=;?=>>?@@@@@@B@>>>>>::5::;@A<@@@B;@;@B@@@
@ATNG8:02827:05288
GATGGTAGTGCGTGAGAGAGAGACCCAGAAGATCAGGAACTCTAGAAGAATTCAGATTTTTAACACGAGAGTAAACGTAAAAAGAAGGTTTTACAAGACTCACGTTAACAATATTGCAGCAGTACGCACACAATCGAAGCGCAGTAAGGATGGCTAGTGTAACTAGCAAGAATACCACGAAAGCAAGAAAAAAGAAGTACGCTATTAACTATTAACGTACCTGTCCCTTCCGAAACGAATGAGTACTACTCTCAGAGACACACTACCATCGAATGAGGTTAGTCT
+
59>;7<DCCCCB::;CBCBDFC9999;BC@CDHBA@?@?BCCAAAA?AB?B@AAABBCCC1A>BCCBBBDC@?@:=>@DGEE3BCAD?BBB;BCC@CBBBGCCBB@C@AB?BCB@BBCCBBCCCDEBBBCCDADCCC?BBBADDCC?C@CBA?ACBCBBAC=AACAAA?DD@BBB799=><5>==9999999%9?<>97:CCBA?=?;?@??<?=B>BBC@CBBBB>B@C@BBB=BCC@CBAAABCCCCBCCCCBBBBAAABCCCD>A?AAB>BB??=??BBCBC
@ATNG8:02832:05309
TATGGTAGCTCACGTACGTCACACGTACTCATTCGTTTCGGAAGAGACAGGTACGTTAATAGTTAATAGCGTACTTCTTTTTCTTGCTTTCGTGGTATTCTTGCTAGTTACACTAGCCATCCTTACTGCGCTTCGATTGTGTGCGTACTGCTGCAATATTGTTAACGTGAGTCTTGTAAAACCTTCTTTTTACGTTTACTCTCGTGTTAAAAATCTGAATTCTTCTAGAGTTCCTGATCTTCTGGAGATACACATGATACTCTACCATCGAATGAGGTTAGTCT
+
CCCC?C@@@BBBCBBB@@@BCDCCCCABBCCC?BCCD>DD@DACECBBBC?CCCBB?C@DCBB?B@BBBBBBBBB<>>>>?0@C?BBDC=CCED@CBA?AD9;;BCEG?BACDCCCC?BBC?C@EBBBCBBB@CCCD>ABCCBAAADDDCBBBBB?BA@>AC@D@CCBBBCCCC@CBBBB<B@C@CCCCC5CCBBB<BBBBCCCBB@4:;:;*;AABB@B@BD@BBCCCBB?C@CCCBBC>AAC@CCCCBBDBBBBCCGFBABBC@BBCBC??BAC@C@DCBCB
@ATNG8:02838:05307
GATGGTAGACATATCGTACTCTCTGTACTCATTCGTTTCGGAAGAGACAGGTACGTTAATAGTTAATAGCGTACTTCTTTTTCTTGCTTCGTGGTATTCTTGCTAGTTACACTAGCCATCCTTACTGCGCTTCGATTGTGTGCGTACTGCTGCAATATTGTTAACGTGAGTCTTGTAAAACCTTCTTTTTACGTTTACTCTCGTGTTAAAAATCTGAATTCTTCTAGAGTTCCTGATCTTCTGGCGCTCTGTCACGTCTGCTACCATCGAATGAGGTTAGTCT
+
555<9>@DBBDCBBCCCCCCCBB@<<BAACCD@BDBB=;;9;@@@@BBBB=@A???7@8?<@A<B>B>??C??8=,33333$374966153333999599*//88:>;9>?=>>@@<@@@<@<@>>><<<<9<;;<,//:7;;@;;;>==:::>:>>@<AB7;6;>>667===-//===2=9=9AAABA/A;67=6<::///:::<46666)7///:9@7@@<B>>>?@@<@;>====<8<<;7;::9<9::<<=??;;;?@??<?@><<5:;;=8=;@CB@@
@ATNG8:02839:05273
GATGGTAGTGATACAGATCAGACACCAGAAGATCAGGAACTCTAGAAGAATTCAGATTTTTAACACGAGAGTAAACGTAAAAAGAAGGTTTTACAAGACTCACGTTAACAATATTGCAGCAGTACGCACACAATCGAAGCGCAGTAAGGATGGCTAGTGTAACTAGCAAGAATACCACGAAAGCAAGAAAAAGAAGTACGCTATTAACTATTAACGTACCTGTCTCTTCCGAAACGAATGAGTACGTGTGCGTCGTGTCTCCTACCATCGAATGAGGTTAGTCT
+
55<<9=CCBBBDCCCCCCCECCCCF@BBC@HCCBA@2905<<?AAA@CC@C???>@9=:>+:>@BBABBDFBAA:@=<@AAA0@B>@:@A@9ACCACBBBDFDCB@C@CC@CCD;;<BBBCCCCBBBCCCBB@BCBC@BBBBCCBA>CIGBB?BDBBBBBD@BBBCCB?AA=AA@>AA?==8???=?CCDC3CE@B:9:BBBBB?C>AABA8=8=:A@B?BAAAAAA=@>@?@9@AA?AACBBDDCCB@AABCBBCBBAAB?BBB?BACCB?BDAC?B@CB@@@
@ATNG8:02840:05276
GATGGTAGTGATACAGATCAGACACCAGAAGATCAGGAACTCTAGAAGAATTCAGATTTTTAACACGAGAGTAAACGTAAAAAGAAGGTTTTACAAGACTCACGTTAACAATATTGCAGCAGTACGCACACAATCGAAGCGCAGTAAGGATGGCTAGTGTAACTAGCAAGAATACCACGAAAGCAAGAAAAGAAGTACGCTATTTAACTATTAACGTACCTGTCTCTTCCGAAACGAATGAGTACGATGAGATCTCGTGTGCTACCATCGAATGAGGTTAGTCT
+
BBA>@AA@;95<<<BA@A;;?>;;;7;;<5555<<<8=:===>==B@DB9?7?;888===+B>BBBBBCCCBBB537<8888'=>:;:?CC9CBB@C;;;EBB@@4;4;;4;AA:>?A?>?AB;;;AACFHC@CC;;79:9495<@<@=9955;<<<<=<<055<5448:94:<:-33333(37939:;;.:>28;87899777)813778.5/226==:@@<<;>>9B?=CC=BBB=@?ABBBA:99AAA?>>>><>88777>;69999:2599@0504@@99
@ATNG8:02841:05302
GATGGTAGCACACGAGATCTCATCGTACTCATTCGTTTCGGAAGAGACAGGTACGTTAATTGTTAATAGCGTACTTCTTTTTCTTGCTTTCGTGGTATTCTTGCTAGTTACACTAGCCATCCTTACTGCGCTTCGATTGTGTGCGTACTGCTGCAATGTTGTTAACGTGAGTCTTGTAAAACCTTCTTTTTACGTTTACTCTCGTGTTAAAAATCTGAATTCTTCTAGAGTTCCTGATCTTCTGGGCAGACTCTCACACGCCTACCATCTAATGAGGTTAGTCT
+
BBCC?B=CCBCBCCCCCCECCCCCBBBCCBAA?ACFJ?CCAC?BBBAB;;8:?A?@<@<@<@@=@?BBBBBBCCC@BBBAB2?A=B@@A=ACCC?CCC@CB599BCBB?ACCDBAAB=@=@:@;AA9<<AAA=>=:9/87<==:::=?@AB===B;>>@<@A<A<A?>>>@@@@;>>?ED5?:?;?=@@@,<;666)--3---376;1:9:7(59;;;6:6;;3;AAA?@@<?<@@@==@---==.7---:;77;?@CB>:5:=>7:///:6888=9<;>@@@@
@ATNG8:02844:05291
GATGGTAGTCTCAGATAGTCTATAGTACTCATTCGTTTCGGAAGAGACAGGTACGTTAATAGTTAATAGACGTACTTCTTTTTCTTGCTTTCGTGGTATTCTTGCTAGTTACACTAGCCATCCTTACTGCGCTTCGATTGTGTGCGTACTGCTGCAATATTGTTAACGTGAGTCTTGTAAAAACCTTCTTTTTACGTTTACTCTCGTGTTAAAAAATCTGAATTCTTCTAGAGTTCCTGATCTTCTGGTATGACTAGTGTACTACTACCATCGAATGAGGTTAGTCT
+
6--/69;;BA@@@@>@=9955;<<BBBCCC;<4:A@@;@@55.5555555.599;;5:7:@=@4;6554//:///<+//;;;)///5;:<24555.5:<7>=:=G==BBAFDGCCCDDACCD@B=BB@;;<;C@CDCCACICCCA@@@>@??A>@@=A@@?>>:>+000<@@CCD@D??>@>0=;@9:9:::*599:9.99@??AAA@@>@@@<@%>>>??9@69;=@AAAA@@>@?BBBABB8;;C@CD;<;CBCCCCCCC;;;CCC>B;;;B>;;;A?B?BBB@@
@ATNG8:02847:05275
GATGGTAGTATCTGCACACTCTGTCCAGAAGATCAGGAACTCTAGAAGAATTCAGATTTTTAACACGAGAGTAAACGTAAAAAGAAGGTTTTACAAGACTCACGTTAACAATATTGCAGCAGTACGCACACAATCGAAGCGCTGTAAGGATGGCTAGTGTAACTAGCAAGAATACCACTAAAGCAAGAAAAAGAAGTACGCTATTAACTATTAACGTACCTGTCTCTTCCGAAACGAATGAGTACACACTCTCATATGACACTACCATCGAATGAGGTTAGTCT
+
44:<9=CBDCBBBBCGBBBCGFGCC@CBB?BBA@A@?AABCGJD@@=@@<??@@@?????1?ACBBBBBBD???8?@AABBB5BC@C@BBB;BBD@CBCCECDCB?B@CC?CCC?BBCABBCDDDCCCCCCC@CCBB?BCCCCCBB?DACBB?BDCCBCCC@CCCCAA?BC?BBB>A@@@A=BAA>ABBBB3BB?B999CCCAA=A?BBAB<@<@@CCC@CBBBBBB@B?BAD>DCC?CCCCDCCAAAAAACBAACBBCCCCCBB?BBBBD@@A@C@C?BBBCC
@ATNG8:02853:05317
GATGGTAGTGTCAGTGCGCGTCGTCCAGAAGATCCAGGAACTCTAGAAGAATTCAGATTTTTAACACGAGAGTAAACGTAAAAAGAAGGTTTTACAAGACTCACGTTAACAATATTGCAGCAGTACGCACACAATCGAAGCGCAGTAAGGATGGCTAGTGTAACTAGCAAGAATACCACGAAAGCAAGAAAAAGAAGTACGCTATTAACTATTAACGTACCTGTCTCTTCCGAAACGAATGAGTACTGTATCTATGTGTGCGCTACCATCGAATGAGGTTAGTCT
+
88::7?BCCCBB666<<<BBB@ABB69;;29=00)/;5;49/99<;;7;<<?:=?9:8BBB1B@BBBBBBBBAA@;89;BAAB3AB>A=BBB:BBB?B:::BBBCC?C?BB?CEE@CCCBBBBC=<;CBCCCC@CBBB<;;CBA@::6;>A;;6;;@@@CAA>ABBBBB?A@9>>?499CBA=B::9:CCCC3EF@?@??D@@@C3818;;::?:>@A@@?BA@@@;;6:=@>>;>992:98@ACCCBB???BBACBBBBBBABB?;????@=9;:B>@>AA;::
@ATNG8:02806:05359
GATGGTAGAGTATCATGTGTATCTCCAGAAGATCAGGAACTCTAGAAGAATTCAGATTTTTAACACGAGAGTAAACGTAAAAAGAAGGTTTTACAAGACTCACGTTAACAATATTGCAGCAGTACGCACACAATCGAAGCGCAGTAAGGATGGCTAGTGTAACTAGCAAGAATACCACGAAAGCAAGAAAAAGAAGTACGCTATTAACTATTAACGTACCTGTCTCTTCCGAAACGAATGAGTACACATCGTCGTGTCGTGCTACCATCGAATGAGGTTAGTCT
+
88:<?BBBBCCCBBBBBDCCBBCCC@CBB?BCCCCC?B?BBBCGAB?BC@C@BBBCCDCC2D?CCBCCCCDCCB;B@;:;;;*:C>C?BBB:CBC@BBBBBBBBC?B?BC@BBB>BBBBCCCCCABBCCCCE@BBBB@B@@@@;;;@BABA@>ABBFDBBB@BBBCBA>BC@???577;<;3=9949DBBB3BC@D???DBBBB?B?==>@<@>BCDCB@BBA@@AA=A>BDG?EEE@@A@BBBBCCAAABBBB;;;BAAABCCB@BAAAB?999G@C?CBBBB
@ATNG8:02811:05321
GATGGTAGCTCACGTACGTCACACGTACTCATTCGTTTGAAGAGACAGGTACGTTAATAGTTAATAGCGTACTTCTTTTTCTTGCTTTCGTGGTATTCTTGCTAGTTACACTAGCCATCCTTACTGCGCTTCGATTGTGTGCGTACTGCTGCAATATTGTTAACGTGAGTCTTGTAAAACCTTCTTTTTACGTTTACTCTCGTGTTAAAAATCTGAATTCTTCTAGAGTTCCTGATCTTCTGGAGATACACATGATACTCTACCATCGAATGAGGTTAGTCT
+
DDBB?BBBBCCCABBDBBBCCCC@BBDCCCCC=@@@@:BC?CCCDCCC?CCCCC?B?BCCC@C?BAAABBBBB?BBBAA1BC?B===7>ACC>AAB?AA<>>?CBB@BBBBCAA@<@=A;A;DA>>=?=>;AAA@7?=A>>>>>@AA@A>>>><>=><>>;><@@AAAAAAA9>>ACD5A<A<<<<<9+;=<9<0<<<99:>;=;07878(8=>@A<B>??;?@???AA;@;@AAA?A:><=8<><A>AA=?=@AAAAAAAAA<@>@@A:566A=B=@@>><
@ATNG8:02814:05321
GATGGTAGCTCACGTACGTCACACGTACCATTCGTTTCGGAAGAGACAGGTACGTTAATAGTTAATAGCGTACTTCTTTTTCTTGCTTTCGTGGTATTCTTGCTAGTTACACTAGCCATCCTTACTGCGCTTCGATTGTGTGCGTACTGCTGCAATATTGTTAACGTGAGTCTTGTAAAACCTTCTTTTTACGTTTACTCTCGTGTTAAAAATCTGAATTCTTCTAGAGTTCCTGATCTTCTGGTCTACTACACTGTACTCTACCATCGAATGAGGTTAGTCT
+
BBAA?CBCBCCC@A@C:9;CBCBCC@>>;00+0><<3>A>B@CCBCBCD@DBCCC@C@CCCC@B@DCCCCCCCC?BBBBB2AB>B???9?CAA<?@B?BC?BBBCCD?BBABABBC?BBB?C@BBB>>?BD?DAAA>B>@@@@??@@@@@?<<=;888=AA=A>?===@@AAA<@>>?>/>5:7<?DDD/DD>>>9>>>>>>AAAA<AAAB/A???A;A<@@;@AAAAAA==:??AAAA6<<A<AAAA<<=AA=<<@@@EA;8838///>788>A;?8===>?
@ATNG8:02814:05341
GATGGTAGTGTGTCTCTGAGAGTAGTACTCATTCGTTTCGAAGAGACAGGTACGTATAGTTAATAGCGTACTTCTTTTTCTTGCTTTCGTGGTATTCTTGCTAGTTACACTAGCCATCCTTACTGCGCTTCGATTGTGTGCGTACTGCTGCAATATTGTTAACGTGAGTCTTGTAAAACCTTCTTTTTACGTTTACTCTCGTGTTAAAAATCTGAATTCTTCTAGAGTTCCTGATCTTCTGGTAGAGCGATGCATATATCTACCATCGAATGAGGTTAAGTCT
+
99:<9=?ABA?=///99@AA@@=@B@955566787:;1///)/::::;927;/////779.5.599/////9)/////$/9297;;1///-(-59)//)///555.5;9<;;;@=@>@<@5;;;:955=;=9;<7:@>995595////////7;996//)4.44<665===2666>>.=7949<;><*0/<;;)55959565<<6;999(5555;6;1669<;;696=;?:;;87//)///)5//77////:779=<=;:444.444445:://)/)/)----
@ATNG8:02821:05334
GATGGTAGACACGTGTGCTCTCTCGTACTCATTCGTTTCGGAAGAGACAGGTACGTTAATAGTTAATAGCGTACTTCTTTTTCTTGCTTTCGTGGTATTCTTGCTAGTTACACTAGCCATCCTTACTGCGCTTCGATTGTGTGCGTACTGCTGCAATATTTTAACGTGAGTCTTGTAAAACCTTCTTTTTACGTTTACTCTCGTGTTAAAAATCTGAATTCTTCTAGAGTTCCTGATCTTCTGGCTCTCGTAGACAGATACTACCATCGAATGAGGTTAGTCT
+
>>C>>BBBBCCBBBCBBCCCCBBDICBBBCBCACDCD>CC?C?DCBBBBB>@ABBB?B@BBBB?B????BBBBBB?BBBBB3BC@A:9919BBC?C??;?A8???BBC?BBB:88@A<???<@<@@B>>>>>=BB>>:>@AB@@@>@@@@@A@@>9:8788,88==AB>=CCG?BBCGG<H@C?A@CCC5CCCIE?CCCCCBBBBC@CBDD3D;;;C@B@CB?BBCBBBC?C?BBBBCE<?>B?B>>>@=A@@@BCAA???>>>;>?>>><>@@@<A<AC?>>
@ATNG8:02821:05342
GATGGTAGTGTCATATGAGAGTGTGTACTCATTCGTTTCGGAAGAGACAGGTACGTTAATAGTTAATAGCGTACTTCTTTTTCTTGCTTTCGTGGTATTCTTGCTAGTTACACTAGCCATCCTTACTGCGCTTCGATTGTGTGCGTACTGCTGCAATATTGTTAACGTGAGTCTTGTAAAACCTTCTTTTTACGTTTACTCTCGTGTTAAAAATCTGAATTCTTCTAGAGTTCCTGATCTTCTGGGATGTGTGCGCAGTGCCTACCATCGAATGAGGTTAGTCT
+
CCAA>ACBBDDCDBCBBBECCCCDCCCDCB@@=@BBA=BB?B?CCCCCDGADEBBB@D@CBBC@B@CDDCBCCCC>@@EGM5BC>BABB<BBBD@CDC@CD9;:CCBB@BDCDCCCC@BBD@C@CCCCBBCC@CCEE@BBBBBCCCDCCBDABAC@BBB?BB@C@BBBBBCCCD@DCBCC:B=@=AA@A@0@D@AA8;;BBBCCBCC@EEFD5ICABA@C?CC?AADDDDC@C@AAACCD?C@@>9>000AAACDCD<<;F;;=K@BBGDC@AAAD@C@CC@AA
@ATNG8:02823:05351
GATGGTAGGCACTGCGCACACATCCCAGAAGATCAGGAACTCTAGAAGAATTCAGATTTTTAACACGAGAGTAAACGTAAAAAGAAGGTTTTACAAGACTCACGTTAACAATATTGCAGCAGTACGCACACAATCGAAGCGCAGTAAGGATGGCTAGTGTAACTAGCAAGAATACCACGAAAGCAAGAACAAGAAGTACGCTATTAACTATTAGCGTACCTGTCTCTTCCGAAACGAATGAGTACGTGTGACGTACGTGAGCTACCATCGAATGAGGTTAGTCT
+
88<>;>CC@CCBBBBCABBBBCCHM?CBB>BCDDBB?B?BCCDCBD@CC?C@BA@@@@@@0@?ABBCBCAB:9:.9??BABB5BD?@4:;;-;BC?BBBBCBBBD@E@BBACCB>AA@?@BCEICCCCCBBB?CCCD?BAACDCCB<A?ABB?BBBBCCCB?BCACCD@BB?@@>@BBBBB:>>>;?B?@@?@A==?????BBC@D?BBBB?CBAABBB?BBAAABB@B@BBB=BCC?BBCBBBBBBAAAACBDBBBBBAAACCC?B@AAC?BBBB?B@>@>BB
@ATNG8:02824:05369
GATGGTAGCGCACACATAGATACAGTACTCATTCGTTTCGGAAGAGACAGGTACGTTAATAGTTAATAGCGTACTTCTTTTTCTTGCTTTCGTGGTATTCTTGCTAGTTACACTAGCCATCCTTACTGCGCTTCGATTGTGTGCGTACTGCTGCAATATTGTTAACGTGAGTCTTGTAAAACCTTCTTTTTACGTTTACTCTCGTGTTAAAAATCTGAATTCTTCTAGAGTTCCTGATCTTCTGGGATGTGTGCGCAGTGCCTACCATCGAATGAGGTTAGTCT
+
BBBB=A666==B@AACCCCCCABABB;:9D@@<@BAB=BA=@<BBBBBGI@BBCCCAC@C?@@@B?BDBBBBDBC8;;@?@,;;55>BB<@?@@;@@B@CC:<;BCCBACFHGCCCC@CCD@D?CCA@?@;:8:CCCACBCCCCBA@@BA;;;@B?BCC@;;7;@@@@BBBDBB=@;;;;.;>B<@@CBC2BBBCC;;;CCLLCCIH@BCCC2CCBCCIH@CB@BCCBBCC?B?BBBBBC@BAAA<@000ABACCCCCFEHACCC@BBFFD@BA;;8;?DC;;<
@ATNG8:02828:05335
GATGGTAGCACGACACGACGATGTGTACTCATTCGTTTCGGAAGAGACAGGTACGTTAATAGTTAATAGCGTACTTCTTTTTCTTGCTTTCGTGGTATTCTTGCTAGTTACACTAGCCATCCTTACTGCGCTTCGATTGTGTGCGTACTGCTGCAATATTGTTAACGTGAGTCTTGTAAAACCTTCTTTTTACGTTTACTCTCGTGTTAAAAATCTGAATTCTTCTAGAGTTCCTGATCTTCTGGCTCTCGTAGACAGATACTACCATCGAATGAGGTTAGTCT
+
:=;;<@=CC?AA;@@@@BB966<ABBCCCCBC?CDDD>BB?B@DCCCCCC@FBBBA@D?BBCC?C?BBAAAAAAA>AEECD2BA=@>=;8?::9=BAA?AB?999CDC@CCC@@?BC???>:@:@A>>>>>>:>BBA;@<<<@>===A@>@@<<<49;::>A:><>@@@@AAAA<>>A@A5@<B;??ACC/@99;;6;///77=@AA;>>?>/=;::=8>;??;?>????B<?<?@???@:>=?=A==>>>@CAA??AA===9//*/96669=@@=9=6::///
@ATNG8:02830:05338
GATGGTAGCACGAGTCACTCATATCCAGAAGATCAGGAACTCTAGAAGAATTCAGATTTTTAACACGAGAGTAAACGTAAAAAAGAAGGTTTTACAAGACTCACGTTAACAATATTGCAGCAGTACGCACACAATCGAAGCGCAGTAAGGATGGCTAGTGTAACTAGCAAGAATACCACGAAAGCAAGAAAAAAGAAGTACGCTATTAACTATTAACGTACCTGTCTCTTCCGAAAACGAATGAGTACGATGAGAGAGCTCTCTCTACCATCGAATGAGGTTAGTCT
+
5A>>@ECCC;655<:>@;;;<<=?@<@=>:?>@A;;6;=@@B;:5A:9549<9::9<==>0:7==;585;;;;?673444444#44247==>2?==:=C>CDDDBB@B?BB?@@A;;;CEECBCGIGJCCCCD@CAA@?B@@@@@:94;?@A@=@CCDDCA@@CCCCBB?CB=AA@<?>999+777/8AAABB)BC>=@=?AA=;:1715:88.85;=A@@?BB@@@BB5:39000+0==900//>;>==///???:=B===>>@?BB=AA;;;;???>:=4:=:::
@ATNG8:02831:05342
GATGGTAGCGCACACATAGATACAGTACTCATTCGTTTCGGAAGAGACAGGTACGTTAATAGTTAATAGCGTACTTCTTTTTCTTGCTTTCGTGGTATTCTTGCTAGTTACACTAGCCATCCTTACTGCGCTTCGATTGTGTGCGTACTGCTGCAATATTGTTAACGTGAGTCTTGTAAAACCTTCTTTTTACGTTTACTCTCGTGTTAAAAATCTGAATTCTTCTAGAGTTCCTGATCTTCTGGAGATATCATCAGCGACTACCATCGAATGAGGTTAGTCT
+
<<>>>?;<>CDACACCDB<:;FHCCCCDBBBC@CBBB?BB=A=@>;=<55.55999.4.5==B?C@DBA;;;<::5:<<<<)<?7?<<=4@::;8<<:269469BCCC@CCCCCDDB?AAD@CGBBCH;<<AADCCCACBBCCB;;;>@>@@ABB@BDD?;;89?@@ABBBABC>B::;:-;9@9;;;;:*:>@@F?CCC@AA@A>>*0000(0////)/)/:5<>@?=9909:><=AA=?==B9@;@CBBBBBCC;;:ABB@A=@@@<<+....)06<<A@@
@ATNG8:02832:05330
GATGGTAGTATATCGCGTCGCTATCCAGAAGATCAGGAACTCTAGAAGAATTCAGATTTTTAACATCGAGAATAAAACGTAAAAAAGAAGGTTTTTACAAGACTCACGTTAACAATATTGCAGCAGTACGCACACAATCGAAGCGCAGTAAGGATGGCTAGTGTAACTAGCAAGAATACCACGAAAGCAAGAAAAAGAAGTACGCTATTAACTATTAACGTACCTGTCTCTTCCGAAACGAATGAGTACTGTATCTATGTGTGCGCTACCATCGAATGAGGTTAGTCT
+
D??A?B=AB?@:;:5666666;;;=7;:=7:9<<59199@@@B@@@<@@:@<@@;?>>>C+A<@?@749<<93333&33444444#4;0545==;)443-3833388//(/(/8(//7.388=@?>BCCCCCBBBB?CCBB=???>>??B=A=A:;8;CBBBBBB?BCCCBB?BB@BBB=@?ACA9A9999BCCD3BB?B?>;>>B@@<@<@@@@<@<@@CBC@BCBBAA?5849>@9@AA>?@@DCCDAAACBBBBAA@@>???>@@>988877/5A??9@=A@A9:
@ATNG8:02835:05325
GATGGTAGTGCGTGAGAGAGAGACCCAGATGATCAGGAACTCTAGAAGAATTCAGATTTTTAACACGAGAGTAAACGTAAAAAGAAGGTTTTACAAGACTCACGTTAACAATATTGCAGCAGTACGCACACAATCGAAGCGCAGTAAGGATGGCTAGTGTAACTAGCAAGAATACCACGAAAGCAAGAAAAAGAAGTACGCTATTAACTATTAACGTACCTGTCTCTTCCGAAACGAATGAGTACACATCGTCGTGTCGTGCTACCATCGAATGAGGTTAGTCT
+
;::;;>=>?BAB@A@CCCCCCC;;906;=CCCCD;:66:BBBAA@@=?C@B?CD@@=CBC1B7A?@B@@AAAA?89:;:999$9<7;4444&5::5<AB=ACCCC>B>@@<A@C>BCEBCBBCC;;;DCBBB@@@@BACCCBCCBB@B?BBB@CCCBBCBB>@@BBCC@BB?BBC?B??=?5<981999::(9@>BBBBBCFDC??;?>==8=<88;BB>AB@@AAA>A?ABC=BAA>ABBBBBBCCBBBBBBBBB@????ACCC@BBBBB@ABAC?B?BDABC
@ATNG8:02835:05348
GATGGTAGCACGACACGACGATGTGTACTCATTCGTTTCGGAAGAGACAGGTACGTTAATAGTTAATAGCGTACTTCTTTTTCTTGCTTTCGTGGTATTCTTGCTAGTTACACTAGCCATCCTTACTGCGCTTCGATTGTGTGCGTACTGCTGCAATATTGTTAACGTGAGTCTTGTAAAACCTTCTTTTTACGTTTACTCTCGTGTTAAAAATCTGAATTCTTCTAGAGTTCCTGATCTTCTGGTTGTATCAGCGAGTATCTACCATCGAATGAGGTTAGTCT
+
9;A=;CDBB?A@BBB@999666:@BBBCBCBB?ACCC>BBADADBBBBCC@CBBBB@D?BBCC@C?AAAACDDBB?BBBBB3AA>A889,9@>??CCB@BC<?>ABBB?BBBAAAAA<><<9>;A@@?===?;?A@>7;;??>>>==A?@AA><>9<>>=>><><AAAAAAA@@<??>>?2>;>=BBBBB/@@;99*//8///=9:=;>GHD/?@?@B=B==>:=@?B;<;;?<@@BBAA7;:A;?7;;ABB@=<<??AAD@@??<?@@>?<??@A<A<AA;;;
@ATNG8:02840:05368
GATGGTAGCACGACACGACGATGTGTACTCATTCGTTTCGGAAGAGACAGGTACGTTAATAGTTAATAGCGTACTTCTTTTTCTTGCTTTCGTGGTATTCTTGCTAGTTACACTAGCCATCCTTACTGCGCTTCGATTGTGTGCGTACTGCTGCAATATTGTTAACGTGAGTCTTGTAAAACCTTCTTTTTACGTTTACTCTCGTGTTAAAAATCTGAATTCTTCTAGAGTTCCTGATCTTTGGATAGCGACGCGATATACTACCATCGAATGAGGTTAGTCT
+
CAAB@CBCCCCBBB?BCCE969@ABBBBCCCC@CBAB>BJGJ@BBBCCCC@DBBBC@C@BCCC@C@BBBC???A@<>BBBB1CB?A???7?=??;@@@<@B599>?@?=BBBBBBAA>?;;6;;??BAA=>=;>>??:==??>===?===?888>;:;;=@A=A=A?@?@@;;;;??>??2>:>5;;>>>/>>;;;/:<<988>===<@@@@/@;::D<A<?@:>=??;;;:>;??>>>AA6:7;@@?@?A@@@@@@@===@==9=@??A=688C<A<@AAB?
@ATNG8:02847:05358
GATGGTAGGCGAGAGTGAGACGTAGTACTCATTCGTTTCGGAAGAGACAGGTACGTTAATAGTTAATAGCGTACTTCTTTTTCTTGCTTTCGTGGTATTCTTGCTAGTTACACTAGCCATCCTTACTGCGCTTCGATTGTGTGCGTACTGCTGCAATATTGTTAACGTGAGTCTTGTAAAACCTTCTTTTTACGTTTACTCTCGTGTTAAAAATCTGAATTCTTCTAGAGTTCCTGATCTTCTGGTATATGCATGATGCTACCATCGAATGAGGTTAGTCT
+
@@@<?CBB@BCCCBCCCFDFFABBABACDC@@<@>>>8@B?B?BBCDCCC?CA@@@=A=AABB?B@BCABCCCBB?CCCCC3BB?BBBB=BCCC:=>B@BC@>=>BBB>BB>>?@@?:>>A<@<@B@@@?>?;?=><9>>@@>>>A@@@AA@>>>:==@<@@<?<?BA@@@@==:=@@AA5A5;5;===>/=====4<=>=>>?<==;????/????G=E=8868?@@>>><A<AA>>>@;>>A<>>@@>>>@:::=<<<==7====>;888A<@;@@;;;
@ATNG8:02852:05363
GATGGTAGCGAGCGAGTGTGTATACCAGAAGATCAGGAACTCTAGAAGAATTCAGATTTTTAACACGAGAGTAAACGTAAAAAGAAGGTTTTACAAGACTCACGTTAACAATATTGCAGCAGTACGCACACAATCGAAGCGCAGTAAGGATGGCTAGTGTAACTAGCAAGAATACCACGAAAGCAAGAAAAAGAAGTACGCTATTAACTATTAACGTACCTGTCTCTTCCGAAACGAATGAGTACGATGAGAGAGCTCTCTCTACCATCGAATGAGGTTAGTCT
+
BBBC@EJAAAB;;;BDGGDBBCCCCACFC@CCCBBA=@<?CCDEBB:?=3839@=>9:::0>@BBBCCGDCCCC?CBBCBBB5BB=A=@@@7@@B;ABAAABBBB?B?CG@CCC>AACBBBBCBCCCCCBBB@BBBB@BBCCCCCC@C@C99;:FCCEDCB?BCCBBB@BC@????BABBA:@><999999(:?<@BBBBCCBB?B?BBBB?B?@@CFDADCBBBCC@D=A@D>CBB?:::CBBCBB9:9BBBBCCBAAAAAACC@C>>>B>=?>><>=ACBAC
@ATNG8:02855:05323
GATGGTAGCTCTGCTCTGACTCTCGTACTCATTCGTTTCGGAAGAGACAGGTACGTTAATAGTTAATAGCGTACTTCTTTTTCTTGCTTTCGTGGTATTCTTGCTAGTTACACTAGCCATCCTTACTGCGCTTCGATTGTGTGCGTACTGCTGCAATATTGTTAACGTGAGTCTTGTAAAACCTTCTTTTTACGTTTACTCTCGTGTTAAAAATCTGAATTCTTCTAGAGTTCCTGATCTTCTGGGCAGACTCTCACACGCCTACCATCGAATGAGGTTAGTCT
+
8<457:=BDB>BCDABBCDDFFCBBBBBBCBB<@@@@;@B@D@BCCEEAA>ACCCC@C?BBBB@GACABACCBCC@;;;;;*9A:;;:C=BBBB?AAC>BB:::BAABADBCCCCEDABCEAD@BAABAAAC@BDCC?BABAB;;;DBAAABA@@=@BB@CC@C@CCCB@BABB7;;CCC3A6;7;BCCC3CB;;;0;;;;@DB@?@;>>B>0>;??>;@:>@=@@@ABBA?B8:9@BBB?::9C>CCCCCB@@@@B@@CC6;9A6:;?<@9000@<@8=>:9:
@ATNG8:02813:05371
GATGGTAGGAGACACGTCGCACACGTACTCATTCGTTTCGGAAGAGACAGGTACGTTAATAGTTAATAGCGTACTTCTTTTTCTTGCTTTCGTGGTATTCTTGCTAGTTACACTAGCCATCCTTACTGCGCTTCGATTGTGTGCGTACTGCTGCAATATTGTTAACGTGAGTCTTGTAAAACCTTCTTTTTACGTTTACTCTCGTGTTAAAAATCTGAATTCTTCTAGAGTTCCTGATCTTCTGGGCTGCGCTGATATGCGCTACCATCGAATGAGGTTAGTCT
+
?888<;;;;?CCCC;9:A=C@@@AA@966CEC@CBBB>BC>C8:95==?@<@@@AA<@<@A@D?B?BCBAB::4:6>@???2?@<@@@?<ABAA>BBB?BB?989@:939?@@ABBF?:::<A<@@@887==<@@@@:====;;:888>@@>>>B<:;;7;A<C=>>>===?>?6::A?A2@<@8;;AAA/??@>@5889<=<=>>=:>DDD/??>>A=A7:;=B@@<;<<+/+/<7:;?;777@07///<<77;??AA;;;==:6;79-,),,,2,2,22233
@ATNG8:02820:05371
GATGGTAGCTATACGTATATCTATGTACTCATTCGTTTCGAAGAGACAGGTACGTTAATAGTTAATAGCGTACTTCTTTTTCTTGCTTTCGTGGTATTCTTGCTAGTTACACTAGCCATCCTTACTGCGCTTCGATTGTGTGCGTACTGCTGCAATATTGTTAACGTGAGTCTTGTAAAACCTTCTTTTTACGTTTACTCTCGTGTTAAAAATCTGAATTCTTCTAGAGTTCCTGATCTTCTGGGTGTATCAGCGAGTATCTACCATCGAATGAGGTTAGTCT
+
AAAB?BCCDDBBBDDBBDCCGCCCBBBABG;;9;CCC?CCC@CCCCCCC@CCA@?<@?ABCD@C@CCCCBAB<B>BACAC1CC?CBBB=BDAA?BAA=AC?:99BAA?BBAABCCD?B::7;:>>B778@A=AAAA<?>?====@@@@@A>>>A<:;;8==:>;??@?BA?;;599999.<;A;AAAAA/>>889*89:886===@;@@@@/>@@;=7@9////:::;;;5;:><;///13377.///6;;;9>>>>>>>==<@-//9:917;?@<?=@@<;;
@ATNG8:02826:05404
GATGGTAGCTCTGCTCTGACTCTCGTACTCATTCGTTTCGGAAGAGACAGGTACGTTAATAGTTAATAGCGTACTTCTTTTTCTTGCTTTCGTGGTATTCTTGCTAGTTACACTAGCCATCCTTACTGCGCTTCGATTGTGTGCGTACTGCTGCAATATTGTTAACGTGAGTCTTGTAAAACCTTCTTTTTACGTTTACTCTCGTGTTAAAAATCTGAATTCTTCTAGAGTTCCTGATCTTCTGTGCGCTACAGTCTCTCTACCATCGAATGAGGTTAGTCT
+
=@:904;;>?<<@AACCAAABBBBBB@@BA?>7@??>7>C@C?BBCCCCC@CDABA@A>ACCC?C?CDDEECBBB@CCDDC5BA?BCCF>C@@A:;<C@CC?;;;BBB?CBAABCBB@CCC@F@FDCCABAC@BCDE?CBCCCBBBF@@@CBBBC@BBB@BD@D?BBBBBBBBB=C:;;;.;>B=;;;;;*;BBCC=CAABCCCBA@?BBBB2B@@BC@C@A@?@BBBCBC@C@CDCCCB>@@BBB;;;BBBBCCBCBBBCCC@BBBCC?AB@@>@?CDCCC
@ATNG8:02829:05404
GATGGTAGGACGAGCGTCTGAGAGGTACTCATTCGTTTCGGAAGAGACAGGTACGTTAATAGTTAATAGCGTACTTCTTTTTCTTGCTTTCGTGGTATTCTTGCTAGTTACACTAGCCATCCTTACTGCGCTTCGATTGTGTGCGTACTGCTGCAATATTGTTAACGTGAGTCTTGTAAAACCTTCTTTTTACGTTTACTCTCGTGTTAAAAATCTGAATTCTTCTAGAGTTCCTGATCTTCTGGGCAGACTCTCACACGCCTACCATCGAATGAGGTTAGTCT
+
99A>:>CD@CCAAAABBBBBBBBB?CCCCC@A?BBCD>CC?B@CDDDDDD@DDCCC@C@CCCC?C@CCBBCCDDD@CBBBB5BC@CCCE=CBBC@CBB>BD>AAACCC@CEDDDCCC@CCC@C?CCCCCCCB@CCBB>ABCDCCBBCCCCCABBB@BBA?CD@D@@ABCCCBBB?B@@@@3@;@;;;:::.;CCCE<BBDCCDCCCB?BDED5CBBCDAD@CC@CCBCBBB@C@BBBBBB>A@CC>CCCCCCCCCBAACCC@@@@?CCDCC?@BBB?B?CCA@@
@ATNG8:02830:05417
GATGGTAGAGTACAGTGTAGTAGACCAGAAGATCAGGAACTCTAGAAGAATTCAGATTTTTAACACGAGAGTAAACTTAAAAAGAAGGTTTTACAAGACTCACGTTAACAATATTGCAGCAGTACGCACACAATCGAAGCGCAGTAAGGATGGCTAGTGTAACTAGCAAGAATACCACGAAAGCAAGAAAAAGAAGTACGCTATTAACTATTAACGTACCTGTCTCTTCCGAAACGAATGAGTACTACTCTCAGAGACACACCTACCATCGAATGAGGTTAGTCT
+
>>><>BBBBBBDBCCCCDDFDDBCC@CCC?CDDCBB?B@CCCCCCB@BB?B?BAA??>>>.>?BBBCCCAAACC>BB=@?==,<>5=29:9(9<><BCACAA@==:<8<<6;;;8>@@>><AADAAA@>>@@:==AA6;:??????=A>?>?<?=<==@@@<@AAB@@;@A<@@@<>>@A>1:78168888'82-5<9?AA@@@:>5<==;;?=>>;;>9?=@@>>;=A;@>C;===>=99<///;999=??>B>@@CDDAA<::;=A@@@A=???@<@<@@AA>
@ATNG8:02836:05391
GATGGTAGGACGAGCGTCTGAGAGGTACTCATTCGTCGGAAGAGACAGGTACGTTAATAGTTAATAGCGTACTTCTTTTTCTTGCTTTCGTGGTATTCTTGCTAGTTACACTAGCCATCCTTACTGCGCTTCGATTGTGTGCGTACTGCTGCAATATTGTTAACGTGAGTCTTGTAAAACCTTCTTTTTACGTTTACTCTCGTGTTAAAAATCTGAATTCTTCTAGAGTTCCTGATCTTCTGGATACACTCATGTGCACCTACCATCGAATGAGGTTAGTCT
+
@;959=>>;>A;;?==BB>BBCCC>@@AAB;<9;CCCE@D@BCDCCCC@CBBBJBFABBBB?B@CAAACCDBB@CGDDE5CCADDCC>CCCC@CDC@BB7;;A@CDAGFDGDECC@BCD@C@CCCCAA@DACCCC@CCBBBABBCBBBBBCCC@CBB?AA?A>AABBDCCBB;@;;;;.;=@=;<<<;*;BAAB;ABBBBACDCC@CDDD5CCCCC@B@CDACCCDEDC?B?BCBCCC@BBC?BBFFDDCCC@@@BC@@<@@@<@BAAD?;;;H@C@CCCEG
@ATNG8:02836:05396
GATGGTAGCAGACGTGACAGAGCGCCAGAAGATCAGGAACTCTAGAAGAATTCAGATTTTTAACACGAGAGTAAACGTAAAAAGAAGGTTTTACAAGACTCACGTTAACAATATTGCAGCAGTACGCACACAATCGAAGCGCAGTAAGGATGGCTAGTGTAACTAGCAAGAATACCACGAAAGCAAGAAAAAGAAGTACGCTATTAACTATTAACGTACCTGTCTCTTCCGAAACGAATGAGTACGATGAGATCTCGTGTGCTACCATCGAATGAGGTTAGTCT
+
?@A@9=BCEBBBCBBCDDCCECCCC@BBB?@@@BBC@B@CCDBBAA>??<??@?@>?>>>1>?BBCCDDDC877)7=:;;;;*;@=A?BBC<CGKFCCCBBCCBB?B@BC@BBC?AACCCCCCCCBBCBBBC@DBBB=A@CCABBB?C@CAA?ACCCCBAB@AAAAAA?BC?AAA<>>AAA;AAA?BBDCC3BB?B??>BBAAA<A:>>AA<A;@@CCC@CCAAABB@B?CCC=CCC?AAABBBBBBCCCCCBB>><?<666>AD;?==>@<AB??=??BB@@?
@ATNG8:02839:05411
GATGGTAGGAGACACGTCGCACACGTACTCATTCGTTTCGGAAGAGACAGGTACGTTAATAGTTAATAGCGTACTTCTTTTTCTTGCTTTCGTGGTATTCTTGCTAGTTACACTAGCCATCCTTACTGCGCTTCGATTGTGTGCGTACTGCTGCAATATTGTTAACGTGAGTCTTGTAAAACCTTCTTTTTACGTTTACTCTCGTGTTAAAAATCTGAATTCTTACTAGAGTTCCTGTCTTCTGGCGCGTATGTATGTCGCCTACCATCGAATGAGGTTAGTCT
+
55:<7<BB?BBBBBBAAADDDDCBBBBBBCDCACCBC=CC=@>@CCCCCB@CC@@?<@=@@@B?B@BBBBBCBBB?<;;;;,<?;====6=?<?;?@@<AB?CBBAA@=AAAABBA=:=DD>D<???;;;===@@@@<>>>BBB???????=<:;5888:=>5:7;@ABAAAAA<AAAAA5A:>8<<<<<+;>9970::>888==//-/=>=,=7;;@<@<AA676???<>><@<?@?AB<AAB=@@===>AAAAA>>>CB<;:;<@:;;@<>>>A=A<A@@@>
@ATNG8:02847:05379
GATGGTAGGCACTGCGCACACATCCCAGAAGATCAGAACTCTAGAAGAATTCAGATTTTTAACACGAGAGTAAACGTAAAAAGAAGGTTTTACAAGACTCACGTTAACAATATTGCAGCAGTACGCACACAATCGAAGCGCATTAAGGATGGCTAGTGTAACTAGCAAGAATACCACGAAAGCAAGAAAAAGAAGTACGCTATTAACTATTAACGTACCTGTCTCTTCCGAAACGAATGAGTACTACTCTCAGAGACACACTACCATCGAATGAGGTTAGTCT
+
AA@A756=:;;?BD?;<BCDCCCCC?CAA;0-.:../)/;;<=//)/9)0)/>::>>>>+=9<?=>BBBBABB=????AAA1@A=?2:;:*9@B>BCBCCCC;;5;2::2:=;:;558A96996655==99049::9?555<B>B=>7;4804:;:9:>?;884;;?;7757??473379/333499;<;)887774:;==9<48-3///(/066///168898885:6;;;,34:7:899445:;<<;<<=996B?BBBABBE@EAA@@<<<<>:=+0/99:
@ATNG8:02849:05379
GATTAGTATAGAGCTCTACATAGTACTCATTCGTTTCGGAAGAGACAGGTACGTTAATAGTTAATAGCGTACTTCTTTTTCTTGCTTTCGTGGTATTCTTGCTAGTTACACTAGCCATCCTTACTGCGCTTCGATTGTGTGCGTACTGCTGCAATATTGTTAACGTGAGTCTTGTAAAACCTTCTTTTTACGTTTACTCTCGTGTTAAAAATCTGAATTCTTCTAGAGTTCCTGATCTTCTGGTATACACACTCGCTCGCTACCATCGAATGAGGTTAGTCT
+
CCC@CBCBBACCCC@BBCCCFCCCBBBCCC@CCCC=BB@B@BCCCCAB?BCBBB>B>BBAA>A@BBCBBABBC?BBBBB1BC?BBBB<BBB@=@BB?BB<==>BBB?AABAAA==9=??;?;??>>>>>A;>>>C7;;>><==>>@A@A@???<;<<8994:<AAAAAAAAA;@@@BB;C<>977777(8><<<5<;::==@====ADDD/A;;;C=B=A>9AAAD>>>:><AAAA@>:>>><?AA???;<;AAA;;;>=@?>=?@@@A:;>>><A<A???@
@ATNG8:02852:05382
GATGGTAGAGTATCATGTGTATCTCCAGAAGATCAGGAACTCTAGAAGAATTCAGATTTTTAACACGAGAGTAAACGTAAAAAGAAGGTTTTACAAGACTCACGTTAACAATATTGCAGCAGTACGCACACAATCGAAGCGCAGTAAGGATGGCTAGTGTAACTAGCAAGAATACCACGAAAGCAAGAAAAAGAAGTACGCTATTAACTATTAACGTACCTGTCTCTTCCGAAACGAATGAGTACGTGTGACGTACGTGAGCTACCATCGATTGAGGTTAGTCT
+
>><@=BDCCCBCCCC@AACCCDCCC?C??=@AAA:::;@CCCBBBB@DC?B@CCC9999:*:>BCBBCEDC:990;C<<<<<*;@=@=@==0@;;79CCBCCCCB?B?@@>ABB?CBBBBBCCCDDCDCBBC@BCCC?A@ABBBBC?B?B@@<@CCCCCBB?CCCCBB>AA?BBB<==BA@9?==8<==@?2@A?B?>>CCCBA=A<?>AA;@<@ACAA=BCBBBDC?C@BBB>BBB@BCCBDCCB@@@CCCCBCDBBBBABBBB?BBBBAA>ABB@B?BBA@@
@ATNG8:02854:05403
GATGGTAGCATCATGCATATCTCACCAGAAGATCAGGAACTCTAGAAGAATTCAGATTTTTAACACGAGAGTAAACGTAAAAAGAAGGTTTTACAAGACTCACGTTAACAATATTGCAGCAGTACGCACACAATCGAAGCGCAGTAAGGATGGCTAGTGTAACTAGCAAGAATACCACGAAAGCAAGAAAAAAGAAGTACGCTATTAACTATTAACGTACCTGTCTCTTCCGAAACGAATGAGTACCTCTCAGACGCTCGTCCTACCATCGAATGAGGTTAGTCT
+
DCCC?BBBBBCBBBBBCCCCCDDBB<@AB@BBBBCD@C@CCCAAAA?AA>A?@?@BCCCE3B>BBBBBDCABBB9<=:;;;;*;@=A@AAA7ABB>BBBDCDGDD>B>BC@CAB?ABA;:;CBB@@AAB;;;?@@@B@CBDDCBBB@C@C;;;;CBCCCDD?CCBBBB?BB@CBB?BBBBC=@=>9999999%9?;?A@BBBBB?=?=@??@:@=>>BFD?@@BB@@@?B>?@B=BCB@BCBBBCB?BBAAACBBBBDBBB@:==>:>AA;:7;@@A=A=ABBBB
@ATNG8:02808:05446
GATGGTAGCGCATATCAGCGCAGCCCAGAAGATCAGGAACTCTAGAAGAATTCAGATTTTTAACACGAGAGTTAACGTAAAAAGAAGGTTTTACAAGACTCACGTTAACAATATTGCAGCAGTACGCACACAATCGAAGCGCAGTAAGGATGGCTAGTGTAACTAGCAAGAATACCACGAAAGCAAGAAAAAAGAAGTACGCTATTAACTATTAACGTACCTGTCTCTTCCGAAACGAATGAGTACGATGAGAGAGCTCTCTCTACCATCGAATGAGGTTAGTCT
+
DD@@<A<69@CBAABHBBBECD@@@=AED@CCCBCC@C@CCDBBAC?CC?B?A@B;;;;;*;>BBBCDCCBC@CACBBBBBB5BC?B>BBB<BDD@CCCB@@D??<@@CC@BBC=A@CBBBBCCCCBBCBBCACBBB@BBBBBCBA?BADCC@CBBBBCCC?AADDDD?CB?AAB=@@==;7?@?<@@@AAB)AC@B?=?CBBA@7877;BD?>;>BCCC@CC@@AAA5<5<@@8?@@<@A@CBABDA9:9C???BBAAABBBBDC?C>::?=AB;;8:;>B;;;
@ATNG8:02809:05426
GATGGTAGTATAGAGCTCTACTTAGTACTCATTCGTTTCGGAAGAGACAGGTACGTTAATAGTTAATAGCGTACTTCTTTTTCTTGCTTTTCGTGGTATTCTTGCTAGTTACACTAGCCATCCTTACTGCGCTTCGATTGTGTGCGTACTGCTGCAATATTGTTAACGTGAGTCTTGTAAAACCTTCTTTTTACGTTTACTCTCGTGTTAAAAATCTGAATTCTTCTAGAGTTCCTGATCTTCTGGATATGAGTGACTCGTGCTACCATCGAATGAGGTTAGTCT
+
448:5:@@A@@;<<<<<9;955.555:<<=BB@BBBG;A@:<:;CCCCBC?BBBCE?A>A???<A;??@A@?@CD?BBBBB2@@;=:888&7:994:;;48<:?998;;6;?=??A==:;AE=D:?>>;857?;@=>><>??>?;;:;;;==8//71---0--(-488<>>>>?A277999+94<166AAA+;;888)7;;<::::;<6;=<<,//8=>:>=DG9==ABBAB:=:>??AAA;=::6;>>?<@///66=::>?;;;@8;;;;>9>?=>:=<@??>C
@ATNG8:02813:05463
GATGGTAGCGCATATCAGCGCAGCCCAGAAGATCAGGAACTCTAGATGAATTCAGATTTTTAACACGAGAGTAAACGTAAAAAGAAGGTTTTACAAGACTCACGTTAACAATATTGCAGCAGTACGCACACAATCGAAGCGCAGTAAGGATGGCTAGTGTAACTAGCAAGAATACCACGAAAGCAAGAAAAAGAAGTACGCTATTAACTATTAACGTACCTGTCTCTTCCGAAACGAATGAGTACCTCTCAGACGCTCGTCCTACCATCGAATGAGGTTAGTCT
+
AB@>=B99;ABCAABJFCBBBB@AA=AFJFHICCAA?A@CCCBBABBBC@C?BBCBBCBC5C@BBBCCCCCCCC>CBBBCCC5BB?C;AAA9AFIAFCBBBCBA@=@=?@<@CC?BCBBCBBBBCCCCCCBDADDCC@CBCCCC??>A@FAA?BCCCDBBB?BBBBCC?CA?BBC<?@==;3?<<9<>@@@2@A>B999BBCBB?B?CBBB=A;AADCC?CB:;:AB5;6;AA=AAA>AAABBCB@AAA@AACBBBBBBCC>BBC>BB;;=;BA@@<@<>B@@@
@ATNG8:02813:05467
GATGGTAGGCGACATACATACGCGCCAGAAGATCAGGAACTCTAGAAGAATTCAGATTTTTAACACGAGAGTTAACGTAAAAAGAAGGTTTTACAAGACTCACGTTAACAATATTGCAGCAGTACGCACACAATCGAAGCGCAGTAAGGATGGCTAGTGTAACTAGCAAGAATACCACGAAAGCAAGAAAAAGAAGTACGCTATTAACTATTAACGTACCTGTCTCTTCCGAAACGAATGAGTACTATGTAGAGCTCTATACTACCATCGAATGAGGTTAGTCT
+
@:@<?CBC@CAA@BCCBBCCB@@CEADDF@DDDCAB?A@EEDBBBC@CC@C?AAC@@@@@1A@FDBCCAAAB?B@CBCCCCB5CB?B5;;:4:BDACEDBBBBBD@E@CC@CCC?BA??@BBBCCCBBCEDDABBBB@CCAABBBA=B>A;;8;CCCCDCDACAAACB@BC@???598==<3=9939===?1?D@B>?????@A>A>AA==:=:=@B;;8;BAA@CC@C@CCD=DCC@AAABBCBBCCCAAABBBCBB???988=>@@@@A;@A:97:?AB;<:
@ATNG8:02814:05463
GATGCAGACGTGACAGAGCGCCAGAAGATCAGGAACTCTAGAAGAATTCAGATTTTTAACACGAGAGTAAACGTAAAAAGAAGGTTTTACAAGACTCACGTTAACAATATTGCAGCAGTACGCACACAATCGAAGCGCAGTAAGGATGGCTAGTGTAACTAGCAAGAATACCACGAAAGCAAGAAAAAGAAGTACGCTATTAACTATTAACGTACCTGTCTCTTCCGAAACGAATGAGTACTATGTAGAGCTCTATACTACCATCGAATGAGGTTAGTCT
+
AD@@@BBCA@@DDCCCCCCCC@BBB@BCBAAB?C?CBCAAAA?AA>A?BB@?@CFC3B@BCC???BA@@A9@:99ABA2BA=A:???5?@B=<=??::;??=@>BB=@@@<@>?AAA??@>>>?@>>>9>>>A:88:@>@::7:<A@@=@=:9:A=<:>AA@@@>>>9>>A8<<9:9/:8819AAAA/>>:=DA@@@@@@:@<>=;=;>7>667:8<=>B;;;<@=BAA:BCC?B@@@//////<?ACBBCCA>=@@?>>>;@@AAA;;;8:49<A@>>>
@ATNG8:02821:05456
GATGGTAGGCGTGTGAGAGTCTGCCCAGAAGATCAGGAACTCTAGAAGAATTCAGACTTTTAACACGAGAGTAAACGTAAAAAGAAGGTTTTACAAGACTCACGTTAACAATATTGCAGCAGTACGCACACAATCGAAGCGCAGTAAGGATGGCTAGTGTAACTAGCAAGAATACCACGAAAGCAAGAAAAAGAAGTACGACTATTAACTATTAACGTACCTGTCTCTTCCGAAACGAATGAGTAACGAGAGTCAGAGCAGAGCTACCATCGAATGAGGTTAGTCT
+
::;;<???<DDBBCBBBCB@@@;;929DD@BCAABC@C@BCCCBAB>@@=@@CA@@@BDD9B@BBBECABABBF=AA99999(8A;B:A@@5@?C?A?>>=BC??:?>8838?>:>?>>=587;@??@>>=?<>>=?:::;:;<////9==F@BB??>BCC?A@@@>=;>A<AAB>AAAAA9=::4:<><</8817=<=@@@@?@:=9<===;A;<>:::;A>>>?@@<@=?@B7899;???A8857BBB?A>==@<>>?D?>?ADE:>;?;>:?A::7;<>>>@@
@ATNG8:02824:05451
GATGGTAGGTGCACATGAGTGTATCCAGAAGATCAGGAACTCTAGAAGAATTCAGATTTTTAACACGAGAGTAAACGTAAAAAGAAGGTTTTACAAGACTCACGTTAACAATATTGCAGCAGTACGCACACAATCGAAGCGCAGTAAGGATGGCTAGTGTAACTAGCAAGAATACCACGAAAGCAAGAAAAAGAAGTACGCTATTAACTATTAACGTACCTGTCTCTTCCGAAACGAATGAGTACGAGAGTCAGAGCAGAGCTACCATCGAATGAGGTTAGTCT
+
ABB>?CCC?CBBBCCCCCCCCBBBC?BCB?BBACCC?C=AACABBC@DD>B?CCC>>>>>0@=BCCBBCCCCCC>CCCCDDD3CC@C@CCC;CCD@CBABBCCCB=B?BB?AAB?ACCCCCCCCBBBCBBBC@BC@@>@BBBCCCB?C@CBB?BDCCCCBB?BCCBBA?BB?BAA;??A@A:@><8<<<<<,>@<AAAABBCAB==:=>DE<@=@ACCC@CCBBACA5;5;@@8?;;7;BAABCCBBB???BBBBBBBAAAABCD@BBB@?;?CAB>B>BBBBB
@ATNG8:02825:05439
GATGGTAGATACTCGCTGATACACCCAGAAGATCAGGAACTCTAGAAGAATTCAGATTTTAACACGAGAGTAAACGTAAAAAGAAGGTTTTACAAGACTCACGTTAACAATATTGCAGCAGTACGCACACAATCGAAGCGCAGTAAGGATGGCTAGTGTAACTAGCAAGAATACCACGAAGCAAGAAAAAGAAGTACGCTATTAACTATTAACGTACCTGTCTCTTCCGAAACGAATGAGTACGAGAGAGCACACGTGTCTACCATCGAATGAGGTTAGTCT
+
<<<>ACBAA=<<<BBBBBA<<<99949;<;<<<<??;?<@@A9:9@<@?5:4:???=FE8B@BBA???@????8????@@@1>>=?2;;;*;??=@CICCD@@@>A>@@<@AB>BAA@@@@ACCAABCBBA?;;;;49=<>A@AA@@;>00,/9;;??BB?@?>988>CB@BBB<?=0/*/6949:::>0<?9?A???A=>>9>9>=>><@<<<A;;6;B@@?;D?B:>>>8<7749:9AABBBBBBBBBBCBBBBCB@@@::48;>>?8;;;;5;:>B;;;
@ATNG8:02833:05458
GATGGTAGTGATACAGATCAGACACCAGAAGATCAGGAACTCTAGAAGAATTCAGATTTTTAACACGAGAGTAAACGTAAAAGAAGGTTTTACAAGACTCACGTTAACAATATTGCAGCAGTACGCACACAATCGAAGCGCAGTAAGGATGGCTAGTGTAACTAGCAAGAATACCACGAAAGCAAGAAAAAAGAAGTACGCTATTAACTATTAACGTACCTGTCTCTTCCGAAACGAATTAGTACGAGAGTACGATATGTCTACCATCGAATGAGGTTAGTCT
+
>>>A>;;C::6=CC99;ICCCCBB@7;?;7;@>C?<>?:BCCBBBD@BB=?<@@;;8999)96;;497BA9:9@8?>;;;;.4>:?.999&9:>;@BAAACCCC@CACC>BBCABBABBCBCCCAACBA;;6;DBD?BBBACDBC?C?B@@<@A@@@BBC@CBAAAB???;??>=AA???8;77/889999$0:690/0<<995:>767:;5;;>>BBA>AAAAABB?C?BBD=A??5:29??@ABBBAABBAAA?:99@@@@?;>:==@=0/0;7<163736
@ATNG8:02836:05464
GATGGTAGAGAGAGCTCTCTCATCGTACTATTCGTTTCGGAAGAGACAGGTACGTTAATAGTTAATAGCGTACTTCTTTTTTTTGCTTTCGTGGTATTCTTGCTAGTTACACTAGCCATCCTTACTGCGCTTCGATTGTGTGCGTACTGCTGCAATATTGTTAACGTGAGTCTTGTAAAACCTTCTTTTTACGTTTACTCTCGTGTTAAAAAATCTGAATTCTTCTAGAGTTCCTGATCTTCTGGTGTCTGATCTGTATCACTACCATCGAATGAGGTTAGTCT
+
<<;<9<>996?@F@DBBBCCCC>>B@;AB<@7B;@;7<GAE@CDCCCBC?BBBBBAC?CCCC@CACBBBCCCAD=:;99:9;:"4:49/5>AC<@@D@CC=:99@9947ACAAACB>AAB=A>ABBBBBBB>ABBC?BBBAAACCCCB=;;AAC;>??;AA:?;@@@@@@B>=8==>>=.=1;49==;<.9??AA7;522AA>?;;4:<<:9$6225<7<7;:6:===BBB?C?CCBCBB>??B?ABB;;:ABADCCBBB>?>AB?AABBB@AAAB@B?BC9::
@ATNG8:02838:05429
GATGGTAGGCGTGTGAGAGTCTGCCCAGAAGATCAGGAACTCTAGAAGAATTCAGATTTTTAACACGATAGTAAACGTAAAAAGAAGGTTTTACAAGACTCACGTTAACAATATTGCAGCAGTACGCACACAATCGAAGCGCAGTAAGGATGGCTAGTGTAACTAGCAAGAATACCACGAAAGCAAGAAAAAGAAGTACGCTATTAACTATTAACGTACCTGTCTCTTCCGAAACGAATGAGTACGATGAGATCTCGTGTGCTACCATCGAATGAGGTTAGTCT
+
B@@;?B@B?DBBCCGBBBA;;;;;:)5AB?CDCDAA?B?AADBCBB@;;:;?B??:::::):?ABBABBCB??<6<=99:::(:?;A?BBB5@AC8=?=@CAAA=5;5;>:??A<>>=>@>>>>>>AA??=A=AA@A<>;>;=>=@:@<@=B>BCBBBB@@<A<<BBC?BB@CBB=@@@@@:@A=8>AA==/6607=>>??@@@<@;??AA;A;A>?>>9>>=<;;;8><>A@7ACC?>>>BAAACBBB?DA>?>677=::9@@@;@??>=8=<6617;?>>>C
@ATNG8:02842:05431
GATGGTAGGCGTGTGAGAGTCTGCCCAGAAGATCAGGAACTCTAGAAGAATTCAGATTTTTAACACGAGAGTAAACGTAAAAAGAAGGTTTTACAAGACTCACGTTAACAATATTGCAGCAGTACGCACACAATCGAAGCGCAGTAAGGATGGCTAGTGTAACTAGCAAGAATACCACGAAAGCAAGAAAAAGAAGTACGCTATTAACTATTAACGTACCTGTCTCTTCCGAAACGAATGAGTACAGAGAGTACGATATGTCTACCATCGAATGAGGTTAGTCT
+
BBAA@CCD@DBAA;A@CCCBBB;9;0:BB@@A;;;B?B?AAMDCCC?@@=@?BBA@AAAA0A?BBC?@?DCBBA8@@99999'97/33777(737178:??A@BB=A=@@<??>698;===>@@@???>>>C<@@@@<>>>=??<=:=<@@B@BB>>>BBB??@A@BB@@A<ABC=AABBB8?99566666)//)/;::>?>?=:<8<>>>:=;@>::<=A?@?@@@<@<ABB:>BB@???B999BB>>>ABCCCCBD>====;;5;7==>9///=9@9@@7;;
@ATNG8:02843:05437
GATGGTAGGCGTGTGAGAGTCTGCCCAGAAGATCAGGAACTCTAGAAGAATTCAGATTTTTAACACGAGAGTAAACGTAAAAAGAAGGTTTTACAAGACTCACGTTAACAATATTGCAGCAGTACGCACACAATCGAAGCGCAGTAAGGATGGCTAGTGTAACTAGCAAGAATACCACGAAAGCAAGAAAAGAAGTACGCTATTAACTATTAACGTACCTGTCTCTTCCGAAACGAATGAGTACGATGAGATCTCGTGTGCTACCATCGAATGAGGTTAGTCT
+
BB>>@CCD@CCA;;6CBABA@@B>?6<B<7@:9966157<<<CB@B?;<:<@ECCBBDGE2A?ABBAA::8A?A9>=;;;;;,;>8?;???0;7827<<>?>=9:6<6<A<===7;;;;;@==<>:;;==@A=>>>@=>>>@:;:>;?388B?BBABAB??>;?>>@@::94:AA=AAAA@578<87788)6<4=?==>EA@@<>:??>>;><A@>>><==>?:;:5:6;?A8@BB=@A???AAA??;;BBK@@???A>>?B@A7;;>>>9====9==@A===
@ATNG8:02851:05431
GATGGTAGGCACTGCGCACACATCCCAGAAGATCAGGAACTCTAGAAGAATTCAGATTTTTAACACGATAGTAAACGTAAAAAGAAGGTTTTACAAGACTCACGTTAACAATATTGCAGCAGTACGCACACAATCGAAGCGCAGTAAGGATGGCTAGTGTAACTAGCAAGAATACCACGAAAGCAAGAAAAAAGAAGTACGCTATTAACTATTAACGTACCTGTCTCTTCCGAAACGAATGAGTCTATAGACTATCTGAGACTACCATCGAATGAGGTTAGTCT
+
99::6:/0+44445;;:56<<;;;A6B;?;>==>;;4;;ABCBBAA>A@=@@@@@@@@@@,@=??BBCCBBBAA;:95<<<<*<<7<7<::+@5616@BBCC:9;;A=;;6;BD>AABBCCCFFCCDCBBBC@ECCC>A;::BBBB?B@D;;;;CCCDCBC?AA:::A=AA>999>@>777.3883337777$7989<=?>9??A:;:;9DD;D:>>B;;9;AAA@@@>?=?AD>DCC???>BBBDBABABAABBA?A>>>=;86-5655:7:7..(.059;;=
@ATNG8:02854:05453
GATGGTAGTGTCATATGAGAGTGTGTACTCATTCGTTTCGGAAGAGACAGGTACGTTAATAGTTAATAGCGTACTTCTTTTTCTTGCTTTCGTGGTATTCTTGCTAGTTACACTAGCCATCCTTACTGCGCTTCGATTGTGTGCGTACTGCTGCAATATTGTTAACGTGAGTCTTGTAAAACCTTCTTTTTATGTTTACTCTCGTGTTAAAAATCTGAATTCTTCTAGAGTTCCTGATCTTCTGGTCTACTACACTGTACTCTACCATCGAATGAGGTTAGTCT
+
BCCB?BDCCABBCCCCBEEEBBBCCBBBCBCC@BBBC=CC@C@DDDDDDE@BCCCC@C@CCCC?C@CCBB@@BFF?AAAAA1AC@CCCC=CCCC<ABG@CC?@AACCC@BBFCCBCE>BBD?C?CBCCBBBB?BCCC?BBCCCCCCCBCCDCBBB?CCC@CC?B?BBCCCCABD?B9999-9;?;::::9*:CAAB=@?CCBBBCCC@CCCC5FCBBC@CACC@CCCCCBA>B@DCCCCC?@?B?CBBBCCCCEBCBBCDCDCCC@AABBB=ABBB?B?CC@@?
@ATNG8:02806:05471
GATGGTAGTGCGTGAGAGAGAGACCCAGAAGATCAGGAATCTAGAAGAATTCAGATTTTTAACACGAGAGTAAACGTAAAAAGAAGGTTTTGCAAGACTCACGTTAACAATATTGCAGCAGTACGCACACAATCGAAGCGCAGTAAGGATGGCTAGTGTAACTAGCAAGAATACCACGAAAGCAAGAAAAAGAAGTACGCTATTAACTATTAACGTACCTGTCTCTTCCGAAACGAATGAGTACACATCGTCGTGTCGTGCTACCATCGAATGAGGTTAGTCT
+
AA>;=ACCBCCBBBCCCCCBCCCDD=CCB@CCDDBB=A?CCDA@@<@A;@;@BA@@A@A2A?CBCCCCCC@@>6=>99888(:<9:?=?>1BBC>?@AB?AA:7294;=:>@A9>???@>??=?AAAA???;88:>:::;?@@>>;><@DD?CA=B<>>>9?B@?BA=BC?CBB?>>:::/:8815=<=?/?@=AAAA@@>>>696:?@@<@<@@=>><AA=<<<<=D=AAA:@AA>@AAB>;;>>@BBBBBBBCCCBB@@@=<6<AA@A?CAB;6=6===//
@ATNG8:02807:05518
GATGGTAGCACGACACGACGATGTGTACTCATTCGTTTCGGAAGAGACAGGTACGTTAATAGTTAATAGCGTACTTCTTTTTCTTGCTTTCGTGGTATTCTTGCTAGTTACACTAGCCATCCTTACTGCGCTTCGATTGTGTGCGTACTGCTGCAATATTGTTAACGTGAGTCTTGTAAAACCTTCTTTTTACGTTTACTCTCGTGTTAAAAATCTGAATTCTTCTAGAGTTCCTGATCTTCTGGCTCTCGTAGACAGATACTACCATCGAATGAGGTTAGTCT
+
?@<=AEGBBA@<CCCBGCC;9:BBCCCCCBBBADB@A:BB>B@CCDCCBB?CCCBA@BADBAA?B@BBABBBB?=9<<<;?.=?<=888)9897=A9978B<??BCCE?AAACAAAA>A??;?;>>>>>=>>;AA>>9>>>>>=;;=AA@?=>=@9===<@@<@<@@@AAAA@@<>::@@2<-/-/:@@@,<=9::2=C;;;:>>>>5;;:;+;===?=B=BA<A>>>AAA=B=@@@@>=:=>A<@??===AAA@@@A?9999//*/66:;6:>AB=B=A@>=>
@ATNG8:02808:05518
GATGGTAGTATATCGCGTCGCTATCCAGAAGATCAGGAACTCTAGAAGAATTCAGAATTTTTAACACGAGAGTAAACGTAAAAAGAAGGTTTTACAAGACTCACGTTAACAATATTGCAGCAGTACGCACACAATCGAAGCGCAGTAAGGATGGCTAGTGTAACTAGCAAGTTATACCACGAAAAGCAAGAAAAAAGAAGTACGCTATTAACTATTAACGTACCTGTCTCTTCCGAAACGAATGAGTACACACTCTCATATGACACTACCATCGAATGAGGTTAGTCT
+
AABB=?@B@@@AABBB@@;6<AADEGECC?@@CBBBAH@;;;;;:A=BB?A<<<00)/000'/67<7;AA><==A773:4444$49.58=>?9@@A6;69>=;<99698??7@A@59;BBCCDCCCABACFCC?BDCC?ABCCCB??<@=A@@=@B@@@FBA?@@:977133,////(//////&/673333333#3939344=9@?A:=:<>@@<@<;;@@@<@AAAAAB?B>BAD>BBB>ABBBBCBBBB???EDCBB?CCDBBDBB@C?@@E?BABB>A>AB@@@
@ATNG8:02810:05477
GATGGTAGCTATACGTATATCTATGTACTCATTCGTTTCGGAAGAGACAGGTACGTTAATAGTTAATAGCGTACTTCTTTTTCTTAGCTTTCGTGGTATTCTTGCTAGTTACACTAGCCATCCTTACTGCGCTTCGATTGTGTGCGTACTGCTGCAATATTGTTAACGTGAGTCTTGTAAAACCTTCTTTTTACGTTTAACTCTCGTGTTAAAATCTGAATTCTTCTAGAGTTCCTGATCTTCTGGAGATACACATGATACTCTACCATCGAATGAGGTTAGTCT
+
C??C@CFABBCCBBBBBBBC@C@;;;656>69.99:9)59.5.5;99954.4?0/03<)0/7:6:6;::>>>988633333$334778:9(////)/9948:59:@??A=BBCAAABC?8885>:==>::;===A@A@588@@AB@;;;A=;888:4:884;917179<;95657259AAA2<6:466556(59;=>3605?=;9:8780///'////9595>A066::@@@<A<AC@@@@:==?<>>>@@@=9///===@@@A??;??>??:;;;B:=:>A>?>
@ATNG8:02811:05487
GATGGTAGGCACTGCGCACACATCCCAGAAGATCAGGAACTCTAGAAGAATTCAGATTTTTAACACGAGAGTAAACGTAAAAAGAAGGTTTTACAAGACTCACGTTAACAATATTGCAGCAGTACGCACACAATCGAAGCGCAGTAAGGATGCTAGTGTAACTAGCAAGAATACCACGAAGCAAGAAAAGAAGTACGCTATTAACTATTAACGTACCTGTCTCTTCCCGAAACGAATGAGTACACATCGTCGTGTCGTGCTACCATCGAATGAGGTTAGTCT
+
/://)//939::::://///5555945==8<<<<;;6;9=;;;<;;5::5;7;;=>A>>>+5039:4438988803344;;;*;;49499;09<>9;;;;95555.56@<55559><<:;666>==9696998=5555::9:::==9DAC??;@A9984817==<<</77,733168//(/89067::.::64226778886A677;=28222944.4@>;8:;1//(/59/8--(----889;<<<444?=<<?:888:::<2883332333<6;6443:?
@ATNG8:02813:05486
GATGGTAGTGTCATATGAGAGTGTGTACTCATTCGTTTCGGAAGAGACAGGTACGTTAATAGTTAATAGCTTACTTCTTTTTCTTGCTTTCGTGGTATTCTTGCTAGTTACACTAGCCATCCTTACTGCGCTTCGATTGTGTGCGTACTGCTGCAATATTGTTAACGTGAGTCTTGTAAAACCTTCTTTTTACGTTTACTCTCGTGTTAAAAATCTGAATTCTTCTAGAGTTCCTGATCTTCTGGTCTACTACACTGTACTCTACCATGAATGAGGTTAGTCCT
+
CBA>?BCCCCCCDBBBCCCCCCBBBBCCCCBB?BBBC?CC?B?BLFCBBA?B?<BB@C@BBDC?C@BDC;;:;CB>AAABA1@@@CFED?DCBB=@@@;@C<@@ACBCA?@@CBBBB<?>C?D?BBBBBAA@?BBBB?>AAA?>=<:::==:666)//606;7C=BBA==<A7835@@AB5A<A=@@@@@/@???>3::;::;;;:;4;==</=<=;@;A<AA=?>>>A==:=<@A===@7;;?=BBCA????@???B???AAA@<;;;@;=;;;<A:==;;5;
@ATNG8:02814:05502
GATGGTAGCATCATGCATATCTCACCAGAAGATCAGGAACTCTAGAAGAATTCAGATTTTTAACACGAGAGTAAACGTAAAAAGAAGGTTTTACAAGACTCACGTTAACAATATTGCAGCAGTACGCACACAATCGAAGCGCAGTAAGGATGGCTAGTGTAACTAGCAAGAATACCACGAAAGCAAGAAAAAGAAGTACGCTATTAACTATTAACGTACCTGTCTCTTCCGAAACGAATGAGTACTATGTAGAGCTCTATACTACCATCGAATGAGGTTAGTCT
+
@@@@>ABBBBDDB;;;CDCHDBBBC>@AC?B>@@@@>A@BBCBBBC?A@9>998388989)94>@@ABBAB>>>8<?;;;;;';;=<5999&5;<7=C>CCBBCC@D@CC@C@@=ACBBBCCCCCBCCDCCC@CCCC@BB@A?:9:>@:@00-0@@>A@@@>@BBBBA?CE@CBB999AAD=???>@@@@A2BD@DBBCBBB>?5;6;ABB=B=A=CCD?BA;;;:;=@?DCC>BAA>ABA999A???BBCCC@@@0//;=<>==9=>>9818A@A?B=@@@??
@ATNG8:02818:05497
GATGGTAGAGTACAGTGTAGTAGACCAGAAGATCAGGAACTCTAGAAGAATTCAGATTTTTAACACGAGAGTAAACGTAAAAAGAAGGTTTTACAAGACTCACGTTACAATATTGCAGCAGTACGCACACAATCGAAGCGCAGTAAGGATGGCTAGTGTAACTAGCAAGAATACCACGAAAGCAAGAAAAAGAAGTACGCTATTAACTATTAACGTACCTGTCTCTTCCGAAACGAATGAGTACGTGTGACGTACGTGAGCTACCATCGAATGAGGTTAGTCT
+
445<7<<<>=AA>666<<>>?=?@@<>=A8<955?@<@@CE@@@DG>BA=?<?B@?@A@?1;>=B@@BB>??@A9=7:4999(9:9>:???2>BB;;A?@>@@AA=BBB?BAB>A?@@CCCCCCDCBBBAA<;;99<@A@???;B;@?B@@=@BBAABAA@AA???B=A@<000*00000+00949BAAA3>>7<:??BB@>@=B<??;:69;99@??<@B@@@99578778-733-8B??@BBBBB@@???:???>A;==A98/7?;;<<::?C?B=BBB@@
@ATNG8:02823:05492
GATGGTAGCACACGAGATTCATCGTACTCATTCGTTTCGGAAGAGACAGGTACGTTAATAGTTAATAGCGTACTTCTTTTTCTTGCTTTCGTGGTATTCTTGCTAGTTACACTAGCCATCCTTACTGCGCTTCGATTGTGTGCGTACTGCTGCAATATTGTTAACGTGAGTCTTGTAAAACCTTCTTTTTACGTTTACTCTCGTGTTAAAAATCTGAATTCTTCTAGAGTTCCTGATCTTCTGGTATACACACTCGCTCGCTACCATCGAATGAGGTTAGTCT
+
B:;6;>>>BA;;=::@99.5999>@955<<<7@BBB=BC@DA;<:;9BB=BB@;>?@+0000*/*/889<BBBB9BB?>=+?@744;=6=??@@AAA=AA;?@?>>C>ABBEBCCB?@AA=@<<@???;;;<<===18888:>@AAACBA878;:878<BB<?;>@A@=97772558::.:;?;<<<<<.<=>>A5;9=666=>>A49:99(78:;:5:27707=9;7;;5;-//7-//)//95///77<<<<@>>>AA;;;BB=>>>=?;????=@<@;;;>
@ATNG8:02823:05505
GATGGTAGCGCACACATAGATACAGTACTCATTCGTTTCGGAATAGACAGGTACGTTAATAGTTAATAGCGTACTTCTTTTTCTTGCTTTCGTGGTATTCTTGCTAGTTACACTAGCCATCCTTACTGCGCTTCGATTGTGTGCGTACTGCTGCAATATTGTTAACGTGAGTCTTGTAAAACCTTCTTTTTACGTTTACTCTCGTGTTAAAAATCTGAATTCTTCTAGAGTTCCTGATCTTCTGGAGATACACATGATACTCTACCATCGAATGAGGTTAGTCT
+
::B>@CCBABBBBBBCCCCCCCBBBBDCCCBB@CBCC=@?>A@CCICCCC?BCCCC@D?BBBB?C@CCCCAA@DC?BBBAA0@@<@AAA<BBCC@CBB@CM@FCBFDC@CCGFCCCC?BBC@D@DDBCAAAC@CCDD?DCCCGBAACBCCCCCCC?CCC?CD?A?AAABBBCCC@BCCDD;B?B>BBBBB2BBBBB=@@DCCBBBAA?BBBB2BBBBB@B?CC@BBBDBBB?B?ACBCCC@BBD?BBCCCCCCCCCCCCBBCCAA=ABBAA?BCBB?B@BCBBC
@ATNG8:02828:05484
GATGGTAGCGAGCGAGTGTGTATACCAGAAGATCAGGAACTCTAGAAGAATTCAGATTTTTAACACGAGAGTAAACGTAAAAAGAAGGTTTTACAAGACTCACGTTAACAATATTGCAGCAGTACGCACACAATCGAAGCGCAGTAAGGATGGCTAGTGTAACTAGCAAGAATACCACGAAAGCAAGAAAAAGAAGTACGCTATTAACTATTAACGTACCTGTCTCTTCCGAAACGAATGAGTACCTCTCAGACGCTCGTCCTACCATCGAATGAGGTTAGTCT
+
99::;AAABBB;;;BBBDCDCDCCCADED@CBBB;<7;<A@DBBBB>BB>B@DBD@@@AA1@?CCDEDDDCBBB>BBBBDDD5BB=B4;;;.;EEICBBBDCBBB@B@BC@CCC?CBAAAABBCCCCBBBCD@CBBB@BBCCCCBCAD@C999:BBBCCBB?BCCDCC?BB@ABB=>>===5==>9>BABB3BB?B@??CBBAA>A@BBBB?B??@CAA?BCBAACC?C@CCF=BBC?BBBADDC?AAA@@@BABCBB@@@>BBB@BAAAC??@>><>=CDBAA
@ATNG8:02833:05507
GATGGTAGTGTCATATGAGAGTGTGTACTCATTCGTTTCGTAAGAGACAGGTACGTTAATAGTTAATAGCGTACTTCTTTTTCTTGCTTTCGTGGTATTCTTGCTAGTTACACTAGCCATCCTTACTGCGCTTCGATTGTGGCGTACTGCTGCAATATCGTTAACGTGAGTCTTGTAAAACCTTCTTTTTACGTTTACTCTCGTGTTAAAAATCTGAATTCTTCTAGAGTTCCTGATCTTCTGGAGATATCATCAGCGAGCTACCATCGAATGAGGTTAGTCT
+
A@@=@BBBCCCCCCCCCCCDBBCCCCBBBCBB?BBBE?DCBB?BCCCDCC@CCCCC>B>BBCB@B?BDCCCBCCD??????0?@?BCCC<BBDD>A@@=@D=ABCCCF@CBBBCCCC?CCC@D=BBCCCCCC>AACC@CBC@CCCCCDCCCCA@?@CCCCC@B@CBBCCCCCC@B@?@>7==@=BBBB@2ACBCB>BBCCDCCCCB?BBBB5BCCCC@CACC?CCCCC@?>@@BBCCCB@BBC@BBICCCCBBBDDCEBBBBCD@CABBB?AC@@?@ACCBAA
@ATNG8:02838:05511
GATGGTAGTGTCATATGAGAGTGTGTCTCATTCGTTTCGGAAGAGACAGGTACGTTAATAGTTAATAGCGTACTTCTTTTTCTTGCTTTCGTGGTATTCTTGCTAGTTACACTAGCCATCCTTACTGCGCTTCGATTGTGTGCGTACTGCTGCAATATTGTTAACGTGAGTCTTGTAAAACCTTCTTTTTACGTTTACTCTCGTGTTAAAAATCTGAATTCTTCTAGAGTTCCTGATCTTCTGGATAGCGACGCGATATACTACCATCGAATGAGGTTAGTCT
+
BBCF@CCCCBBCBCCCCGFJDCCCBBCBC@@<@BBB=CD@B?BCCDDCC?CCBBB@C@CDDD@CABBBCCCCBB?BBCCC5CC?BBBE>BBCC?BBD?AB<AAACCC@CCCCCCCF>CBC@B@BFDDBBBB@CCDD?BBBBCCCCCCCCDCCCC@CCC?CC@B>@@BBBCBBB=@::;:.:=?>:;:;:*;C@AB=A@ECCCDCDC>BBBB5BCCDC@C@EC@CEDDCBB@B@CCBCCC?BCC@BCCCCCCCCECCCCCCCCCD>BBCCC?:::B@B@DC@::
@ATNG8:02840:05507
GATGGTAGTCTCAGATAGTCTATAGTACTCATTCGTTTCGGAAGAGACAGGTACGTTAATAGTTAATAGCGTACTTCTTTTTCTTGCTTTCGTGGTATTCTTGCTAGTTACACTAGCCATCCTTACTGCGCTTCGATTGTGTGCGTACTGCTGCAATATTGTTAACGTGAGTCTTGTAAAACCTTCTTTTTACGTTTACTCTCGTGTTAAAAATCTGAATTCTTCTAGAGTTCCTGATCTTCTGGTCTACTACACTGTACTCTACCATCGAATGAGGTTAGTCT
+
C@@A<?:<BBABBBBBBCCHCCCDFBA@@@;<4;AAA<BB@CACCCC><?7;=;;;9<:@=<@>B@BBCCCCCBC?@@@A@0@A=AAAA<@@AC>BBC?BC:;;ADBCACCCCBBBC?@@C?B>CCBBCCDEGGCCD@CCBCBBBAA@BCCCBDD?BBC?BA=@=@ABCDCCCDACBABB:B?B?BBBBB.;;;;;0;@@AAAC;;;5;;;;*;CA<;8;=A@=@@CCA@@7<7<@@@AB7;;C=BCBBBCCCC@ABDCBBDBCBABBBCB?<<<C@D@CBBAA
@ATNG8:02844:05504
GATTAGTATAGAGCTCTACATAGTACTCATTCGTTTCGGAAGAGACAGGTACGTTAATAGTTAATAGCGTACTTCTTTTTCTTGCTTTCGTGGTATTCTTGCTAGTTACACTAGCCATCCTTACTGCGCTTCGATTGTGTGCGTACTGCTGCAATATTGTTAACGTGAGTCTTGTAAAACCTTCTTTTTACGTTTACTCTCGTGTTAAAAATCGGAATTCTTCTAGAGTTCCTGATCTTCTGGCGCGTATGTATGTCGCCTACCATCGAATGAGGTTAGTCT
+
DBB?CB?@@CCBBBABABCDCCCCCCCCBB?BB@B<BB@C?BACCCCC?CBAAA>B>BBBB?B>B??@BCBBA<@@CCC2CB>BBBB>BBBC?CCD?CB=A@@C@@>@BA=>>@C;A@@8<:=>?<===<;A>>>;A>>>>>==>???<<>>><>>=:<<9<<@AAA?AAAA7??AAA5A<@8;;;;9.9@@DD:AA@:::;;//*/:99*:::6>=B=@@<>==@???<?=@@@=;:5:??<AAA@A>=>>@???>><<A@@;@;=>A<@???;@====//
@ATNG8:02846:05519
GATGGTAGACATATCGTACTCTCTGTACTCATTCGTTTCGGAAGAGACAGGTACGTTAATAGTTAATAGCGTACTTCTTTTTCTTGCTTTCGTGGTATTCTTGCTAGTTACACTAGCCATCCCTACTGCGCTTCGATTGTGTGCGTACTGCTGCAATATTGTTAACGTGAGTCTTGTAAAACCTTCTTTTTACGTTTACTCTCGTGTTAAAAATCTGAATTCTTCTAGAGTTCCTGATCTTCTGGTATACACACTCGCTCGCTACCATCGAATGAGGTTAGTCT
+
>?@=?BCBCCCCDC@AAECCGCCAAACDCBBC@DCCC>BB?@?AA@?;BB@=BBBB@B?AAAB?C?AAACBBB@@8==999)9>3?8//'/00/4>/007C:?@B??;;?>@??@AA<A@@@9@@>>88:@A<<;>><>=A==>A>>>@@>>>>?<:;:=AA;?;AAAAAAAAA<>>>AA5A;?966655'8=<=>9>A@@AAA>>><@DDD/A>??A<A;@?=A??????<@;@CAA>=9>=@=@@@AAA=>==>>>>?A?@?@:>9;==4///96;6;;;;?
@ATNG8:02849:05519
GATGGTAGACATATCGTACTCTCTGTACTCATTCGTTTCGGAAGGGACAGGTACGTTAATAGTTAATAGCGTACTTCTTTTTCTTGCTTTTCGTGGTATTCTTGCTAGTTACACTAGCCATCCTTACTGCGCTTCGATTGTGTGCGTACTGCTGCAATATTGTTAACGTGAGTCTTGTAAAACCTTCTTTTTACGTTTACTCTCGTGTTAAAAATCTGAATTCTTCTAGAGTTCCTGATCTTCTGGGCTGCGCTGATATGCGCTACCATCGAATGAGGTTAGTCT
+
B?AB@BCCCCCBBCCCCCCCCCCBBBDCCBCC?BCCB=BA=@>AA9@AAB>BBBBB=A?ACBC@GACBBACCC@@?@BDDJ5B@>A:999&3;;?7@?@;@B?BBCDCC?BBBABDAA>BCD?B?BBB???BB?BBBB?BBAA?@>>>@>>??=>>8888;>>:>;>>>@@@@A>4:8888(88>8=>BBB/AB?@@8>=AAA@@@==9=?>>/?=>>?<A<@@=>>>????;?9==>A;:7699=6;///==<<A@@>=>AAA==:=@==><;<<A=A=BC;;;
@ATNG8:02852:05501
GATGGTAGGCGAGAGTGAGACGCAGTACTCATTCGTTTCGGAAGAGACAGGTACGTTAATAGTTAATAGCGTACTTACTTTTTCTTAGCTTTTCGTGTATTCTTGCTAGTTACACTAGCCTATCCTTACTCGCGCTTCGATTGTGTGCGTACTGCTGCAATATTGTTAACGTGAGTCTTGTAAAACCTTCTTTTTACGTTACTCTCGTGTTTAAAATCTGAATTCTCTAGAGTTCCTGATCTTCTGGTGCGCTACATCTCTCCATCGAATGAGGTTAGTCTAGTCA
+
97786<;;6=@@655<<<<@;;666;;99;59.99:@<@?<@;::994/727////6:6:///6:=A:94333383333333$33,333===/::///:95:<4338333,3398775;,222;6;486-----5427735).///552756::9/./62888/55(.).../:5552/55888-86>6=<>>>*7////3///65;98;;'---'---.7274555888>==8=5;;;;7<17//)/96666;///=66:;6;>>>?7;;;;<B;;66:9/.-2-
@ATNG8:02852:05514
GATGGTAGCTCTGCTCTGACTCTCGTACTCATTCGTTTCGGAAGAGACAGGTACGTTAATAGTTAATAGCGTACTTCTTTTTCTTGCTTCGTGGTATTCTTGCTAGTTACTCTAGCCATCCTTACTGCGCTTCGATTGTGTGCGTACTGCTGCAATATTGTTAACGTGAGTCTTGTAAACCTTCTTTTACGTTTACTCTCGTGTTAAAATCTGAATTCTTCTAGAGTTCCTGATCTTCTGGTGAGATATGCATGATGCTACCATCGAATGAGGTTAGTCT
+
::<>@DCABBCCBBBDCCCCBDBCCBBABA;;4:??=6=?<@5944;99;7<CA>=6;6;BBBAGFCCCC@@?99259999(9939//)/::<9?6626=8<=>>=?:>==@666=8<<=9=:CCCCCBBB@ABAC@CBCCEBBBB;;;BBBAA>BBB8;:>B:?:99B@@>>;?999,55:79;??4>A@BB>CCCGIJGCCB8;;;.;BA<;:;@CC@BCCCBBB?C>ACCBBA=@:;6;BBBB@@@ABBCAAAA@@@@>BABBB=@@BB?B@CBBA@
@ATNG8:02854:05495
GATGGTAGTATAGAGCTCTACATAGTACTCATTCGTTTCGGAAGAGACAGGTACGTTAATAGTTAATAGCGTACTTCTTTTTCTTGCTTCCGTGGTATTCTTGCTAGTTACACTAGCCATCCTTACTGCGCTTCGATTGTGTGCGTACTGCTGCAATATTGTTAACGTGAGTCTTGTAAAACCTTCTTTTTACGTTTACTCTCGTGTTAAAAATCTGAATTCTTCTAGAGTTCCTGATCTTCTGGTGAGATATGCATGATGCTACCATCGAATGAGGTTAGTCT
+
:<<>@BBFBBBBDBBBBBBCGCAAABCBDDCB?B;:98;D@DABBBBAAA@BBBBC@B@BBBB>C?CAAAAACBB?BBBBB2BB?BBA=A<BBC?BBC?>><>>?BBB?>>@@@??A:>>?=D<AAA@@???;?A==:>?@@@A??@@AAA===?:===;>A8=:>>=<<<=//,/9999-6(/(/////(/:///*577777<=::199:8+7=>?B<@<@A=AAAA???<@=@@@??@:>>A==>=AA@@?AAAAA>>>?@;;8;@@@=79666597666<?
@ATNG8:02808:05526
GATGGTAGCATCTGCATATCTCACCAGAAGATCAGGAACTCTAGAAGAATTCAGATTTTTAACACGAGGGTAAACGTAAAAAGAAGGTTTTACAAGACTCACGTTAACAATATTGCAGCAGTACGCACACAATCGAAGCGCAGTAAGGATGGCTAGTGTAACTAGCAAGAATACCACGAAGCAAGAAAAAGAAGTACGCTATTAACTATTAACGTACCTGTCTCTTCCGAAACGAATGAGTACGATGAGAGAGCTCTCTCTACCATCGAATGAGGTTAGTCT
+
?<<>6A=C?@AB;:5;;;;6<<B@?;:9.5555566;:?@@=A@A69;;?>??994:::':49==<;;;4;<<3;;37788)8<8<8>BB6BAA>@???A@:9:3:29;68//*//=<<68:B@@@@HA:;7;???=@??@???@8;6;:>9>@@CBCBB?BBBBBB?AA49993:A=?:><@999999(9?;?ABBBB@@A=A<@@;;5:<=887=:=;;;;;>;?;?==1600+000;/77??BBBBCCBBBBA<=?>>;;188>>>;?>>>=B<;;;=>
@ATNG8:02808:05547
GATGGTAGTCTCAGATAGTCTATAGTACTCATTCGTTTCGGAAGAGACAGGTACGTTAATAGTTAATAGCGTACTTCTTTTTCTTGCTTTCGTGGTATTCTTGCTAGTTACACTAGCCATCCTTACTGCGCTTCGATTGTGTGCGTACTGCTGCAATATTGTTAACGTGAGTCTTGTAAAACCTTCTTTTTACGTTTACTCTCGTGTTAAAAATCTGAATTCTTCTAGAGTCCTGATCTTCTGGCTCTCGTAGACAGATACTACCTTCGAATGAGGTTAGTCT
+
C;;59=<<?>9455556<<=><??A?:;5@=<8AAAA7699C8A<<A@>>:?=<<=0505<<<7=9===655;77)/////$//)/777.4455499<79;1659<45.599555::.554.4.5<<<<<<G<?@??<AA999@9:990////77)///)/8)/)444499;<=:;<<A@2>8<555555$55555)5555;;<;59.5555$5;;;<9=<?>:=</00/076;0//4/27/0)/99999556<<;;;>===;;7;9<<>9====49299@>@
@ATNG8:02815:05529
GATTAGACACGTGTGCTCTCTCGTACTCATTCGTTTCGGAAGAGACAGGTACGTTAATAGTTAATAGCGTACTTCTTTTTCTTGCTTTCGTGGTATTCTTGCTAGTTACACTAGCCATCCTTACTGCGCTTCGATTGTGTGCGTACTGCTGCAATATTGTTAACGTGAGTCTTGTAAAACCTTCCTTTTACGTTTACTCTCGTGTTAAAAATCTGAATTCTTCTAGAGTTCCTGATCTTCTGGACAGAGTGTGCAGATACTACCATCGAATGAGGTTAGTCT
+
DCC?CBBCCCCDCAAAAABCBDCDCBBBCC@BCDD?DD@C@BBBBBBB@CBDCD?C>@?BB?A?BBBBCBBBB@BAAAA2AA?BBCD>BBCB?BBC??@5:9A@BC@BBCAAACA=@@@<A<@@@>>>@@<@F@@:===<?>>>??DA>>>@@7;;>:;;7;=@@@@@>@;>:;>@AA5A8;7;;ABC6B?///)/66///9:9?=ACCC.>====:?;@@9@AA@@AB=B7::>BBD7;;><??A@@A??>>>AAAAAAAAA<;;:=@9<<>>9=6=??:;
@ATNG8:02816:05523
GATGGTAGCAGACGTGACAGAGCGCCAGAAGATCAGGAACTCTAGAAGAATTCAGATTTTTAACACGAGAGTAAACGTAAAAGAAGGTTTTACAAGACTCACGTTAACAATATTGCAGCAGTACGCACACAATCGAAGCGCAGTAAGGATGGCTAGTGTAACTAGCAAGAATACCACGAAAGCAAGAAAAAGAAGTACGCTATTAACTATTAACGTACCTGTCTCTTCCGAAACGAATGAGTACGATGAGAGAGCTCTCTCTACCATCGAATTAGGTTAGTCT
+
@@>;=AGEEEBBABBBCBCCCIJCB?CCC@BAAB;<6:?AABBBBB>CB>B>BA?>>>>=+9<?@@@@B@C>>=3<?<;;;-4?:?.:::&9:;6<@CCCB@AA5;5;<7;AB?ABB@@@AAAABCBDCDC@B@A@=@@@@@CCB?B@B@@>@BDCCCCD@CCCBBB@CC@AAB@A@;;;5:00)0>>>@0;;8????BB?>><>;?@?@<?=AACBB;;;DC@@@?B?BBB>C?@=?AAABAAAB9:9BBBBBBBB???>>>A=@A@>>;>=BB<><>==:;
@ATNG8:02817:05534
GATGGTAGACACGTGTGCTCTCTCGTACTCATTCGTTTCGGAAGAGACAGGTACGTTAATAGTTAATAGCGTACTTCTTTTTCTTGCTTTCGTGGTATTCTTGCTAGTTACACTAGCCATCCTTACTGCGCTTCGATTGTGTGCGTACTGCTGCAATATTGTTAACGTGAGTCTTGTAAAACCTTCTTTTTACGTTTACTCTCGTGTTAAAAATCTGAATTCTTCTAGAGTTCCTGATCTTCTGGTATGACTAGTGTACTACTACCATCGAATGAGGTTAGTCT
+
BBBC?BBB@BCCCBCAAACCDCCCC<;:?A::1:BCB=CC8;7;AAABBC?BBDBC>@<@A@A?B?CBBBBC@AA@BBBBB3BB?BAA@<@A?>9?>>9?A=@99:@@8??AAB?AA:;;<=C=A???>>>B<AAAA6:8BA>=>@@=>=A@@@A<:<;=AA:=:=AAAAA@@@:>>>BB6?;?:>?C>>/<<CCD:>>>;;;@=>><AAAA/A===B=B=AA<AABA???;@<@B@@>><>?A<AA??==>>>>>>>@@@>A@A;?:9:@<:;;D=D<?????
@ATNG8:02818:05546
GATGGTAGTACATGATAGACGACACCAGAAGATCAGGAACTCTAGAAGAATTCAGATTTTTAACACGAGAGTAAACGTAAAAAGAAGGTTTTACAAGACTCACGTTAACAATATTGCAGCAGTACGCACACAATCGAAGCGCAGTAAGGATGGCTAGTGTATCTAGCAAGAATACCACGAAAGCAAGAAAAAGAAGTACGCTATTAACTATTAACGTACCTGTCTCTTCCGAAACGAATGAGTACGTGTGCGACGTGTCTCCTACCATCGAATGAGGTTAGTCT
+
CBBC@A?@ABBBBCCB@@@A@@;9:?CCD@CGCC;;99?BBABB;:6;B?A?BBBBBDDD2D@ECBBDBCCBBB;AB;;;;;.;D@L@CCC<HCJ@CABCBBBBC@B@BC@CCA<A@D89:CCBCCCCCCCC@BBBC@CBCCC@@A@C?BBD@BEDCCCGCCCBBCCC?CB@B::7:@>>>89986>BCDC3BB?B>>>BBBBB?B?BBB@=B=@@CCB?BBA@AAA<@<@@@;@BB@;<;DBBCAAAAAAABBBBBCCBB?BBB?BBCBB?B>>>;=;>B@@@
@ATNG8:02821:05565
GATGGTAGCTCTGCTCTGACTCTCGTACTCATTCGTTTCGGAAGAGACAGGTACGTTAATAGTTAATAGCGTACTTCTTTTTCTTGCTTTCGTGGTATTCTTGCTAGTTACACTAGCCATCCTTACTGCGCTTCGATTGTGTGCGTACTGCTGCAATATTGTTAACGTGAGTCTTGTAAAACCTTCTTTTTACGTTTACTCTCGTGTTAAAAATCTGAATTCTTCTAGAGTTCCTGATCTTCTGGGTGCGCTACAGTCTCTCTACCATCGAATGAGGTTAGTCT
+
?@;4049:;<==@@@CBAAAA>C>BB=AABBB>ACBE?DB?B@C=BBBBB@CCCCC@C?CD@@>BACCCDDBAAC?CDGMH5BC@BCCB8;;BB<AAB=AB=@@@@@A>BBBCDA@@8;;A=A>BBBBBBBB@@A@B=AABCDCBBB;;;@@@?@;A;;7:B>@?BB@@@@@?@=>@B@B9B=B=<;;;;.;BBFH=B;;<;;BAAA5;;;;*;??;;6;<AB=BBBBBBC@A@CCCBBB:;;DD>CABBBBDCBCFEBBBBBDF:;;;;;?CBCC@D@CGEFC
@ATNG8:02825:05524
GATGGTAGCACACGAGATCTCATCGTACTCATTCGTTTCGGAAGAGACAGGTACGTTAATAGTTAATAGCGTACTTCTTTTTCTTGCTTTCGTGGTATTCTTGCTAGTTACACTAGCCATCCTTACTGCGCTTCGATTGTGTGCGTACTGCTGCAATATTGTTAACGTGAGTCTTGTAAAACCTTCTTTTTACGTTTACTCTCGTGTTAAAAATCTGAATTCTTCTAGGGTTCCTGATCTTCTGGTGAGATATGCATGATGCTACCATCGAATGAGGTTAGTCT
+
59<>:=BBCBA@ABBBBCBBBB@AAA;;;BBB@B;;<0;A;A=;;;==;;:;CBBB?B>AABA=B?ABBCCBB<D?BBBBB1AA<>88923??B9;9C?CB>A@AABB;?>AACCDE?A??;A=AAB==>@@=AA??:>>?=>=@>>=>>?:::=8688:>?8>:=?????BBB;?@@AA6A<@<@@AAA/AAAAA:A??>DDA???:><::.:88:><>=AA:??ACC8@;>9;=B@>><>><<>>>B;:;?@?;;;@A@@@>=:>CC>>;>??@=C<@?>?@
@ATNG8:02832:05554
GATGGTAGGAGACACGTCGCACACGTACTCATTCGTTTCGGAAGAGACAGGTACGTTAATAGTTAATAGCGCACTTCTTTTTCTTCTGCTTTCGTGGTATTCTTGCTAGTTACACTATCCATCCTTACTGCGCTTCGATTGTGTGCGTACTGCTGCAATATTGTTAACGTGAGTCTTGTAAAACCTTCTTTTTACGTTTACTCTCGTGTTAAAAATCTGAATTCTTCTAGAGTTCCTGATCTTCTGGGTCTACGCCGTCGCGCTACCATCGAATGAGGTTAGTCT
+
DCCC@CAC?CCCBBBCCCCBDA@AB@;66AAB:CCCC>BB?B?;;9CCCC;>=55904.4888597;<<<<=988166666'6>)//668;(///3,38:4:>@C=<=@@;>>;=AA>>:>AB=B;>>===?@D=???A<@@@A>>>=>@@@=;;:81625178.5.5::=>==>A<@????3<9<6:::::,//=@@6======>>AA8====.====B=B:==7;;==>>>;?====?>><>@@B9?;;;:==,//::=>;;;B<?>>>B7<;?A<A<AACBB
@ATNG8:02832:05568
GATGGTAGGTGCACATGAGTGTATCCAGAAGATCAGGAACTCTAGAAGAATTCAGATTTTTAACACGAGAGTAAACGTAAAAAGAAGGTTTTACAAGACTCACGTTAACAATATTGCAGCAGTACGCACACAATCGAAGCGCAGTAAGGATTGCTAGTGTAACTAGCAAGAATACCACGAAAGCAAGAAAAAAGAAGTACGCTATTAACTATTAACGTACCTGTCTCTTCCGAAACGAATGAGTACTATGTAGAGCTCTATACTACCATCGAATGAGGTTAGTCT
+
999<:AAE>AA@C@AACC?CCCCCC?BAB=AB@ABC?C?BBABBDB>AB6;5;A@;;;;;*;>BCBBBBC<;;A9A@;:999(:@<A?BBB9BB>?BB9;:A@9878?AA=B??<?@??ACBBGDBBCCCCB?BCCC?BABDDCCC?C@BB@@?@CCCBBB?BBBBBB@BB?ABB?BBAA@:@==9999999%9<;3938;<BBA?>=:@??<?<>>B;;7;CBA@ABAD@BBD>CBB?BBCBAAAACAABBBBBB>>>CCB>>>C@BAAAA=AC@@=@<@C@@@
@ATNG8:02833:05521
GATGGTAGCACGACACGACGATGTGTACTCATTCGTTTCGGAAGAGACAGGTACGTTAATAGTTAATAGCGTACTTCTTTTTCTTGCTTTCGTGGTATTCTTGCTAGTTACACTAGCCATCCTTACTGCGCTTCGATTGTGTGCGTACTGCTGCAATATTGTTAACGTGAGTCTTGTAAAACCTTCTTTTTACGTTTACTCTCGTGTTAAAAATCTGAATTCTTCTAGAGTTCCTGATCTTTCTGGATAGCGACGCGATATACTACCATCGAATGAGGTTAGTCT
+
AA@>?A?@?@555<;;;=><;;;;AABCBBBDADCCC=AA<A@A;;C@==:=>;?@>A?CBBBAD????B@@<37,37777)7>6AAAA9@9975<7843B>==BCAA?BABBCBBB@=>=<@;>>>==CBB=AAAA066@@AB>>>AABB;;;A:;;;9>>5;5;==??ABBB;>>AAA5A<A<:;;;;.;AABE8>=BB>;;;;;;????/?>>>?:=:=?<@@>>>@@<@<A@A>;;;1;>>:>@>>>A?>>=888>@@>>?A=@888E>888?;?5;;;:<
@ATNG8:02835:05552
GATGGTAGTACATGATAGAGACACCAGAAGATCAGGAACTCTAGAAGAATTCAGATTTTTAACACGAGAGTAAACGTAAAAAGAAGGTTTTACAAGACTCACGTTAACAATATTGCAGCAGTACGCACACAATCGAAGCGCAGTAAGGATGGCTAGTGTAACTAGCAAGAATACCACGAAAGCAAGAAAAAGAAGTACGCTATTAACTATTAACGTACCTGTCTCTTCCGAAACGAATGAGTACGTGTGCGACGTGTCTCCTACCATCGAATGAGGTTAGTCT
+
??@?@DAAACBBAABCCCCCCCAB>B;;9<CCC:;9;>CBCA@AE@CB@B?CCBBBCCC3B=ACCCCCCB877.7=<>?@@0@C>B5;;;-;AA?BBBBCDDCC>@>@DACCC?AABABDDBBBDBCBDCC@@@@C?A@BCEECC?C@C@A?ACECCBCC?AACCAB?AC>A@B?@@999+99949CCCC3EC@A?@?BBBBA;?;@@BB;>:>?CCC@CCCBBBCAFABA@<@??=?CCCB>>>BBAAACBBBBBBCCC?AAA?AA@A@=@A@@;@;@A:::
@ATNG8:02838:05563
GATGGTAGGACGAGCGTCTGAGAGGTACTCATTCGTTTCGGAAGAGACAGGTACGTTAATAGTTAATAGCGTACTTCTTTTTCTTGCTTTCGTGGTATTCTTGCTAGTTACACTAGCCATCCTTACTGCGCTTCGATTGTGTGCGTACTGCTGCAATATTGTTATCGTGAGTCTTGTAAAACCTTCTTTTTACGTTTACTCTCGTGTTAAAAATCTGAATTCTTCTAGAGTTCCTGATCTTCTGGTGAGATATGCATGATGCTACCATCGAATGAGGTTAGTCT
+
CDCB@DCD@CC@@A@BBBBBBBBC@CBBDDCC@CDDD=AA@C@CCCDCCC@CCCCC@C@DDDD?E@CCCBAADCD=::;;;*:A;@CCF>CBCC@ECC@CC?AABCCDBEEDDDCCC?BBB@D?CBBBCCBD=BBDD?DEBCBCCBBBBACBBBB@CBB=CD?CBCBBBBBCBB@CCBBB:B>B>BCDDG5CC@@@;A@BBBCCBBA<@@@@0@AACB?B?BC@CCBBBBC?B@BBCCCC>@@C?CCCCCCDCCCCCCCBBBCBD@CBBBA=ABBB?B@DDBA@
@ATNG8:02841:05567
GATGGTAGTATCTGCACACTCTGTCCAGAAGATCAGGAACTCTAGAAGAATTCAGATTTTTAACATCGAGAGTAAACGATAAAAAGAAGGTTTTACAAGACTCACGTTAACAATATTGCAGCAGTACGCACACAATCGAAGCGCAGTAAGGATGGCTAGTTGTAACTAGCAAGAATACCACGAAAGCAAGAAAAAAGAAGTACGCTATTAACTATTAACGTACCTGTCTCTTCCGAAACGAATGAGTACACACTCTCATATGACACTACCATCGAATGAGGTTAGTCT
+
=444399455::97<:///7977:=8;99.5555997=7;;=<;;;.43-3-33333888'87;888:433377;333378;;;);;.3.3;;+33<.334326;22+2.22+2555999:=BBCCCCC@;;;A<@B@@<@>>798?>9@=?<<+0////)/;;47:<<@@=@@:??828;===88998778899%9>99946<>@@>=?=AA??<@=;:A@@?@BCCBBB>@>AAF>CCD>BACBBC@??CAAAAAABBABACCBAA@<@AA??<>ABB?B=?@BBD
@ATNG8:02843:05533
GATGGTAGCGCGACGAGCGTAGACCAGAAGATCAGGAACTCTAGAAGAATTCAGATTTTTAACACGAGAGTAAACGTAAAAAGAAGGTTTTACAAGACTCACGTTAACAATATTGCAGCAGTACGCACACAATCGAAGCGCAGTAAGGATGGCTAGTGTAACTAGCAAGAATACCACGAAAGCAAGAAAAAGAAGTACGCTATTAACTATTAACGTACCTGTCTCTTCCGAAACGAATTAGTACAGAGAGTACGATATGTCTACCATCGAATGAGGTTAGTCT
+
;;;<<???BCB@A@CBBCCCBBA@?@CC@BBBC996:=@@A@A@D@DD@DA??@ABBBB3B?BCCAAACB@?@:>?@BBBB5AA>@6;;;7;CDAGCCCCEA@@@C@BC?BBC?BA@?@BCBDHCCBBBCC@CBCC@BBBBBBBC?C@A:;8;BBBBBCD?BCCCCB?BC?BBB?BBBBB=B??;?BAAB3BB?BBBBCAA@@;@<@@AA8:6:A@@A?ABACCCB@C>AAF>CAB>A@CCBBBBBBBBCCB@@@CCCCBAAAD>ABBAB9;;;>;?=B>>?>
@ATNG8:02807:05604
GATGGTAGTATCTGTCTACGAGAGCCAGAGATCAGGAACTCTAGAAGAATTCAGATTTTTAACACGAGAGTAACGTAAAAAGAAGGTTTACAAGACTCACTTTAACAATATTGCAGCATACGCACACAATCGAAGCGCAGTAAGGATGGCTAGTGTAACTAGCAAGAATACCACGAAGCAAGAAATAGAAGTACGCTATTAACTATTAACGTACCTGTCTCTTCCGAAACGAATGAGTAACTACTCTCAGAGACACACTACCATCGAATGAGGTTAGTCT
+
CBCC;@:5444455/9:;///97/5.5;::;;;;>9?<<??;?;A<@?58,7?773333$333333//:9//*/89::::(;;.5.55)5<@=BA;?=999@6=9==8=994:@?=;:://////9;;79844.44::344;7;7<4425:::;???>@:;7765//)///)//38,33:499=1334438455;;?<<8<7<:44.4.5////47/-----(-07;;1://)599955.555499:<=559A<<:>::9=?A@:::<;995.5.59<<<
@ATNG8:02810:05595
GATGGTAGCTCTGCTCTGACTCTCGTACTCATTCGTTTCGGAAGAGACAGGTACGTTAATAGTTAATAGCGTACTTCTTTTTCTTGCTTTCGTGGTATTCTTGCTAGTTACACTAGCCATCCTTACTGCGCTTCGATTGTGTGCGTACTGCTGCAATATTGTTAACGTGAGTCTTGTAAAACCTTCTTTTTACGTTTACTCTCGTGTTAAAAATCTGAATTCTTCTAGAGTTCCTGATCTTCTGGATACACTCATGTGCACCTACCATCGAATGAGGTTAGTCT
+
@@<>@B=CDB=ACCBBBBCCCCCCDCCBBC:9:;CDD?DC@C?BBBCCDD=BBCCC?B?BDFF?B?CDDCCCBDD@CCCCC1CEACBBB>BCCC@CAA=AC=A@@CCCACCBDDDCC@CCC@C?CECBCBBD=BBDC=BBCDCCBBBCCDCBBBB?CBBABB?B?BBCBBDCCC?BBCDD;D@D@CCCCC2BB9::6;CCCCCCBBB@DDDD3CAABC@C@BB?CDDCCAA>@?CCCCBB@BBC@DCCEBBBBCBBCBBBB?A@A=A?@@D@BBAB?B?CDCCC
@ATNG8:02810:05596
GATGGTAGCGAGCGAGTGTGTATACCAGAAGATCAGGAACTCTAGAAGAACTCAGATTTTTAACACGAGAGTAAACGTAAAAAGAAGGTTTTACAAGACTCACGTTAACAATATTGCAGCAGTACGCACACAATCGAAGCGCAGTAAGGATGGCTAGTGTAACTAGCAAGAATACCACGAAAGCAAGAAAAAGAAGTACGCTATTAACTATTAACGTACCTGTCTCTTCCGAAACGAATGAGTACGAGAGTCAGAGCAGAGCTACATCGAATGAGGTTAGTCT
+
8;;;7==BDD@?@BBAC;;;CBBBC;@CD8:;CBCD@B@BCBCCBB>AA>A??B<;;===+A<>??@A?A:?@A=BBCCEEF3:;8::@@A9A@A?A???@A@BB>A>??<?AA<@A:9;@BBCCCCDJCCC?CCCD@DCCBBBBB?A;A00-0>@@AGAB?BCBBBA???=@??9?A999,99::?ACCC2AB@BAAACBBBB?B?BBBB=@=>>CCC@AA@CC;;8;;?@B0;;;4;::9<><;:://0<@@BBCBBB>==CBBBBCC<@A;;5;4;BBAA
@ATNG8:02811:05587
GATGAGTGTCATATGAGAGTGTGTACTCATTCGTTTCGGAAGAGACAGGTACGTTAATAGTTAATAGCGTACTTCTTTTTCTTGCTTCGTGGTATTCTTGCTAGTTACACTAGCCATCCTTACTGCGCTTCGATTGTGTGCGTACTGCTGCAATATTGTTAACGTGAGTCTTGTAAAACCTTCTTTTTACGTTTTACTCTCGTGTTAAAAATCTGAATTCTTCTAGAGTTCCTGATCTTCTGGAGATATCATCAGCGAGCTACCATCGAATGAGGTTAGTCT
+
::8899<>>=>B=;<///<<:566<<==>>9;<AA8<<:=:>=<<<6626>>=C>A?@BAC7;99@@AB@A;;4;;;;;*40)00/)/:795;;;9>?49<ACCCBCCBBBBB?:AAC@C@FBBBDDCC@CBBB?@ACCCC;;:A;:;@@AA>B?@<@@<@;A@?>===9:244444&439455555$494444&59<;<=<<6626<>>+<<<@@<A@BC>@@BBB@@<@=@?@B@@<@BB=;;;BCCAAAAA@C@;:;@>>=BAA;:7:AADAC<@AA00
@ATNG8:02811:05614
GATGGTAGCTATACGTATATCTATGTACTCATTCGTTTCGGAAGAGACAGGTACGTTAATTAGTTAATAGCGTACTTCTTTTTCTTAGCTTTCTGTGGTATTCTTGCTAGTTACACTAGCCATCCTTACTGCGCTTCGATTGTGTGCGTACTGCTGCAATATTGTTAACGTGAGTCTTGTAAAAACCTTCTTTTTACGTTTACTCTCGTGTTAAAATCTGAATTCTTCTAGAGTTCCTGTCTTCTGGCTCTCGTAGACAGATACTACCATCGAATGAGGTTAGTCT
+
BABA?BCCCBCCGBBBCCCCCGCA??:;;@BB>CBBC<CC6;6;?=>=>>5;BAAA@D6;4;::.97@;?CBAA;B7;;;;;+7;,//888/6688949;;6;74;;;@6818==887?@;>>B8<8;;;;=:;;;@@@@<???????@@@@A@<667+//66983<===>>=9A971755566(64:676667(/8//.'....338=9=////'.///9596AB:@:958//(/3777>>=D>>:==>;;;A@BBBB==9<<;//*/899959=?C<@<@C===
@ATNG8:02813:05614
GATGGTAGGCGACATACATACGCGCCAGAAGATCAGGAACTCTAGAAGAATTCAGATTTTTAACACGAGAGTAAACGTAAAAAGAAGGTTTTACAAGACTCACGTTAACAATATTGCAGCAGTACGCACACAATCGAAGCGCAGTAAGGATGGCTAGTGTAACTAGCAAGAATACCACGAAAGCAAGAAAAAGAAGTACGCTATTAACTATTAACGTACCTGACTCTTTCCGAAACGAATGAGTACCTCTCAGACGCTCGTCCTACCATCGAATGAGGTTAGTCT
+
AADB@CCC@ABBBCCCCDCBBBBDD@CCC@CCDDBB@B@CBCCCCC@CC?C?BABAAAAA2A?CCCCCCCCCCC=BA@@>>>0=C;@2:::.;CCAFCCCCCCBC?B?@@>ACC@BBBBBBDCBBBCCDDDD@DBBC@BBBBAAAB@C@CBB?BCCCBBBB@CCC@AA@BB@BBB799@??9???;?CCCC3CD?BAABCCCBB?B?BBA>:=;?>BCC@D;;;BBBB>B?ACC>CCB@BCBCCBC?>?>BBBBBBBBBBBB?BBB?CAAAD<????<?<?BCCC
@ATNG8:02816:05613
GATGGTAGTGTGTCTCTGAGAGTAGTACTCATTCGTTTCGGAAGAGACAGGTACGTTAATAGTTAATAGCGTACTTCTTTTTCTTGCTTTCGTGGTATTCTTGCTAGTTACACTAGCCATCCTTACTGCGCTTCGATTGTGTGCGTACTGCTGCAATATTTTAACGTGAGTCTTGTAAAACCTTCTTTTTACGTTTACTCTCGTGTTAAAAATCTGAATTCTTCTAGAGTTCCTGATCTTCTGGAGATACACATGATACTCTACCATCGAATGAGGTTAGTCT
+
AABB@BACBBBCFCBBBCFCCCBBBCCCCCDE>@?BB=BB?B?@A@CCDD@CBBBD@C@BCCB?B@BBBBICCCC@BBBBB5BF@CCCD>CCBBACCC@CG9::;BCC@CCIFBBBC@CCC@C@CCCCCBCC@BCCC?AACCDBBBBBBCCBBBB?BBAAA5;7:ACBBBCBB<A@AAB8B@C@CCEEE1A@ABB6;:@???9::A?BBBB+B===B>B?>>;>CAABBB?B@BBA?;;188>:===?===@?>?@@@BAAACB@CCBBB?999B?A?BBBBB
@ATNG8:02818:05611
GATGGTAGGCACTGCGCACACATCCCAGAAGATCAGGAACTCTAGAAGAATTCAGATTTTTAACACGAGAGTAAACGTAAAAAGAAGGTTTTACAAGACTCACGTTAACAATATTGCAGCAGTACGCACACAATCGAAGCGCAGTAAGGATGGCTAGTGTAACTAGCAAGAATACCACGAAAGCAAGAAAAAGAAGTACGCTATTAACTATTAACGTACCTGTCTCTTCCGAAACGAATGAGTACGAGAGAGCACACGTGTCTACCATCGAATGAGGTTAGTCT
+
55;;7<=D?BACACBCCCCCBCAAA;AAB?BBCFAA?CBCCCBBBC@BD=@=<;;CCDDD3D?AA@A@@@@AAA<ADBCCCC5BB@B5;;;.<BC@ECCCDDBBB?A>AB?BAA?ACCBCCCCCCCCCCDCC@BBBB>@@BBBBBF@C?BBB@CBBBABCB?BABABC?BB@BBB>AABAC;@9:399999(9@>A888@?BBA=A:>>AB<B<>>BAB?AECCABB>A>ACD>BBB?BBBBBBBBAAABBBBBCC>??BB??;;5;@?<=:;;;A=B=BB@??
@ATNG8:02820:05612
GATGGTAGAGAGACTGTAGCGCACCCAGAAGATCAGGAACTCTAGAAGAATTCAGATTTTTAACACGAGAGTAAACGTAAAAAGAAGGTTTTACAAGACTCACGTTAACAATATTGCAGCAGTACGCACACAATCGAAGCGCAGTAAGGATGGCTAGTGTAACTAGCAAGAATACCACGAAAGCAAGAAAAAGAAGTACGCTATTAACTATTAACGTACCTGTCTCTTCCGAAACGAATGAGTACGTGTGCGACGTGTCTCCTACCATCGAATGAGGTTAGTCT
+
@@@@7;>BBDCCCCBBCCCC<;;BB<BBB@BBBDCB@B@CCC@AAB?AA?A=A??99999(9;A???AAAA@AA;??@@AA@0@A=A5;;;.;CCACCHGECCBA<@<::6:AA=BCB::;MEGGCCBBBBC@CBBB?C?@@CBBB@B?BA@>@CCCCDEC?BBCBCB@BC@BAB?CBAA@;>==9::::9(9A@B???C?@@@;?<?A>=:>=@ACBB?CBA@@DB?A<A@A9@00-000@BCCBBB:9:DCBCBCA=>==EBA<>;;;@;@A;;7;=@DAA@
@ATNG8:02833:05619
GATGGTATCTCACGTACGTCACACGTACTCATTCGTTTCGGAAGAGACAGGTACGTTAATAGTTAATAGCGTACTTCTTTTTCTTGCTTTCGTGGTATTCTTGCTAGTTACACTAGCCATCCTTACTGCGCTTCGATTGTGTGCGTACTGCTGCAATATTGTTAACGTGAGTCTTGTAAAACCTTCTTTTTACGTTTACTCTCGTGTTAAAATCTGAATTCTTCTAGAGTTCCTGATCTTCTGGGTCTCTCTCTCACGCACTACCATCGAATGAGGTTAGTCT
+
778;:@ACBCABBBAB;;;AABBCCCBBBHCB?BCCB=BA=@=@BBABAB>BCCCC@C?BBBC?B?BAACCCDCC@AAAAA2@C?BBBB>CCCC?CCC@BB5999@?@<@ABABB>@<>>>=@<??>>>D??:>@@B8=<>>88:@A>>>AA???<>>><@@<?<AAAAAAAA@<@@@@A5@=B7;;AAA/==666)------3657+//.&....93835505:98888596=B@??@588@K;>>:<<///=>>BBAA<=>E<:9:;959///7=69:9=?
@ATNG8:02839:05593
GATGGTAGCAGACGTGACAGAGCGCCAGAAGATCAGGAACTCTAGAAGAATTCAGATTTTTAACACGAGAGTAAACGTAAAAAGAAGGTTTTACAAGACTCACGTTAACAATATTGCAGCAGTACGCACACAATCGAAGCGCAGTAAGGATGGCTAGTGTAACTAGCAAGAATACCACGAAAGCAAGAAAAAGAAGTACGCTATTAACTATTAACGTACCTGTCTCTTCCGAAACGAATGAGTACCTCTCAGACGCTCGTCCTACCATCGAATGAGGTTAGTCT
+
:9455:<==>AA99565<<?CDCCBABBC@@A@BBB?B@CCCBBBC?AA>A?ABBBBBBB3B@BBBBBA?>989+9=;;999$99254;;;1<CFADEEAA@C;94:>@@=AED?CBE@ABBBBIDCCCCBB=AA;;6<AAA@@@A<@;@0000A@@@A@A?@DCCBB?CB<A@>399:9:,77708CDDD3BB>B=??CB==A=A=?>>>5;4;=AAA>@@@@AAA<?<?BC=BCB@BBBBBBB@BCBABBB???CCB==:==>:>>>>?<???B<B<?BBAA
@ATNG8:02846:05585
GATGGTAGAGTATCATGTGTATCTCCAGAAGATCAGGAACTCTAGAAGAATTCAGATTTTTAACACGAGAGTAAACGTAAAAAGAAGGTTTTACAAGACTCACGTTAACAATATTGCAGCAGTACGCACACAATCGAAGCGCAGTAAGGATGGCTAGTGTAACTAGCAAGAATACCACGAAAGCAAGAAAAAGAAGTACGCTATTAACTATTAACGTACCTGTCTCTTCCGAAACGAATGAGTACTACTCTCAGAGACACACTACCATCGAATGAGGTTAGTCT
+
54:=8669DECDDCCAABFBBBCAA<BAB@BBCC@@>@?CBBBC@@>@C@C@CBBCBCBC5B@BBBBCCCBBCC=BBBBBBB0?C>I2;;;.;AA>BDCCBBCCC@B?@@<@BB@A??CCCCDDDDDDBBBD?BBBB@CCCBBCBB?B?B@@=@BBBBCCB?ADDDCA?BB>AAB<==BB@9A<<:=BBBB3CC@B999BBCBB?B@B>>>=@<>>BAA?ACBBBBB@B?BCE>CAA?ABCCCCBAAB??ABCB=>=BBBCCCAA<@DBBB<>@BB?B@CBB@@
@ATNG8:02850:05617
GATGGTAGAGTATCATGTGTATCTCCAGAAGATCAGGAACTCTAGAAGAATTCAGATTTTTAACACGAGAGTAAACGTAAAAAGAAGGTTTTACAAGACTCACGTTAACAATATTGCAGCAGTACGCACACAATCGAAGCGCAGTAAGGATGGCTAGTGTAACTAGCAAGAATACCACGAAAGCAAGAAAAAGAAGTACGCTATTAACTATTAACGTACCTGTCTCTTCCGAAACGAATGAGTACTGTATCTATGTGTGCGCTACCATCGAATGAGGTTAGTCT
+
BBCC?BBBDDCCCCCABADCCBCCC?BBC@BBCCCB?C?CCBBBBC?CD?B@CBA@@AAA1@@CCCBECCCBBC=@B?BBBB0>D=B?BBB<BBB@CBBBDCCCC?A?AA?BBB>BBBBCCCDBBBCCBBBD@DCCC?BBBBBBBA@C@DBB>ACCCCCCC?CCBBBC@AA>AAA9<<<;;3?>>;>BBBB3BB?BAAACCDCB<@>>@AA<>;>@CCB?BBA@@BB?B?BCC=C;;;;CECCCCCBBBBBBBBBCBBB@AABBB>BBB@@=@AAA=@=AB:::
@ATNG8:02851:05614
GATGGTAGCGCATATCAGCGCAGCCCAGAAGATCAGGAACTCTAGAAGAATTCAGATTTTTAACACGAGAGTAAACGTAAAAAGAAGGTTTTACAAGACTCACGTTAACAATATTGCAGCAGTACGCACACAATCGAAGCGCAGTAAGGATGGCTAGTGTAACTAGCAAGAATACCACGAAAGCAAGAAAAAAGAAGTACGCTATTAACTATTAACGTACCTGTCTCTTCCGAAACGAATGAGTACTGCGTCTCACTCTCGCCTACCATCGAATGAGGTTAGTCT
+
778::<;;=<<;=?>>BBCA@@99506=A8>?===B?B766===@@???<=677494449$99=>:966;9555)5544444$55.5.555&59<8<6665<<<<;C;CC9AAC<@@@AAABE@AAFDCBBB?CD;;6;BA@BA9;7:=>>B>A00/:::>;====:839:39>>6<8333(733,373777#79437334::@=7=>=B@B;87:ADBB<CC@>:;;<@>ABB=A;;6:@A?@AAACCC;;;CDCBBBBBB@DDDAC<;;A>@AAD?B?CBC;;
@ATNG8:02853:05580
GATGGTAGCACGAGTCACTCATATCCAGAAGATCAGGAACTCTAGAAGAATTCAGATTTTTAACACGAGAGTAAACGTAAAAAGAAGGTTTTACAAGACTCACGTTAACAATATTGCAGCAGTACGCACACAATCGAAGCGCAGTAAGGATGGCTAGTGTAACTAGCAAGAATACCACGAAAGCAAGAAAAAGAAGTACGCTATTAACTATTAACGTACCTGTCTCTTCCGAAGCGAATGAGTACCTCTCAGACGCTCGTCCTACCATCGAATGAGGTTAGTCT
+
455<7:AAA966<=>?@??>;55;:5::<49995669>8<<=5554.44.47;;:::;;;';7;;;9;660///(////999'44.4.55505;>6;<<><<<B@;@=AA=A<<6:BA@ACBBBCCCCBBBC?BBAB>@@?CCCBC?D@BBB@BBBACBBB@BA@@?=:9928;;6<888<3:33,37777)8;49:8377::<39.222238278@@<8<<<;;<<;>6:B9=DDDAAAACBBC>BBBCB@@>>000000*9??9??>>@=@@@B?A9>?899
@ATNG8:02806:05667
GATGGTAGCTATACGTATATCTATGTACTCATTCGTTTCGGAAGAGACAGGTACGTTAATAGTTAATAGCGTACTTCTTTTTCTTGCTTTTCGTGGTATTCTTGCTAGTTACACTAGCCATCCTTACTGCGCTTCGATTGTGTTCGTACTGCTGCAATATTGTTAACGTGAGTCTTGTAAAACCTTCTTTTTACGTTTACTCTCGTGTTAAAAATCTGAATTCTTCTAGAGTTCCTGATCTTCTGGTAGAGCGTGCATATATCTACCATCGAATGAGGTTAGTCT
+
::<<?BCEEC?BCAA;=A?CCCCBAB:69CCFACCBB=BB?B?BB@@@BA>AAABA7:::BBD@C?AABDAAACC?AACDD2A@;>:999&7:<@=BBD?DB><<>????BDFDBAAB>A??;>;>@@@@@>><>>>><@AAA=A@@@@BBBBAAA?ABA<A?4:7;BBAAA@>=4:8888)9:@989888(8>:;;6;EBAA@@@;<7;DEE/D;;;@=?<?A=AAAD====B<AA???@<@@@<>>AA@=>=@?>;;;????AA=;;;AA:=>=A=A=B????
@ATNG8:02808:05638
GATGGTAGACATATCGTACTCTCTGTACTCATTCGTTTCGGAAGAGACAGGTACGTTAATAGTTAATAGCGTACTTCTTTTTCTTGCTTTCGTGGTATTCTTGCTAGTTACACTAGCCATCCTTACTGCGCTTCGATTGTGTGCGTACTGCTGCAATATTGTTAACGTGAGTCTTGTAAAACCTTCTTTTTTACGTTTACTCTCGTGTTAAAAATCTGAATTCTTCTAGAGTTCCTGATCTTCTGGGTCTACGCTCGTCGCGCTACCATCGAATGAGGTTAGTCT
+
<<<>:A=BB<ABBBBB=BCCCCCCC@CCBAAA?BBBB=@@@D@@?>?<4804434;7;6:=BB@BABBBBBBBBB>;:===+9=8?8//'.///06983:A578BBDB>=>===?AA=A@@<@=A@888>>A=ABCB7;;CB@@@>>=A==888=8:::4::5:8>ABB===@@<A@@@@2>8<7889988%8A>@>299@///33-/+/999*88<<><?;?B=D@@@??@=A=AA::;?<@@@@9???@>=::666///976;?=AAA==:=>==5;56<<:7
@ATNG8:02808:05660
GATGGTAGTATATCGCGTCGCTATCCAGAAGATCAGGAACTCTAGAAGAATTCAGATTTTTAACACGAGAGTAAACGTAAAAAGAAGGTTTTACAAGACTCACGTTAACAATATTGCAGCAGTACGCACACAATCGAAGCGCAGTAAAGGATGGCTAGTGTAACTAGCAAGAATACCACGAAAGCAAGAAAAAAGAAGTACGCTATTAACTATTAACGTACCTGTCTCTTCCGAAACGAATGAGTACACATCGTCGTGTCGTGCTACCATCGAATGAGGTTAGTCT
+
ABB>?CDBBADBCBBCCDCCBBABB<CCD>CBCCAA@BBCCDDGCB>@@<A@AABBACCC3C@CCBCCCCBA@@9?9;;CCC5BC@C<AA@9@AC?CCBABBCCCAC?CC@CBC>@@CCCCBBBDDCCCCCC?@@???@@@@??777*9;>9:7;>><==BB@BBBCBB?@@3:::399AAA8?:93:>>>@@'@=?>B<A;9??A7868<=>5>=>>BCEAECAAACC=?=?DC>CCB>AABCDBBBBBBBBBAAACBAABBBBDF???@CD?BB:959?AA???
@ATNG8:02810:05647
GATGGTAGTATCTGCACACTCTGTCCAGAAGATCAGGAACTCTAGAAGAATTCAGATTTTTAACACGAGAGTAAACGTAAAAAGAAGGTTTTACAAGACTCACGTTAACAATATTGCAGCAGTACGCACACAATCGAAGCGCAGTAAGGATGGCTAGTGTAACTAGCAAGAATACCACGAAAGCAAGAAAAAGAAGTACGCTATTAACTATTAACGTACCTGTCTCTTCCTAATGAGTACATAGATATACGTACATAGAATACGTAATCGAATGAGGTTAGTCT
+
ACCD@CBBBCCCBBCBCCCCCCCCC@CCCACCBBBB@B@DEECBBB@BC@C?BA???@@@2A?BBBBBBDD99828=>>@@@1@C@G5;;;*:BB=ACCHCCCBB@B@??<?BB?BBBCCBBCCCEEBBCCC@BBBB@BBBCBBBB?A@D:;;;CCCDCCD@BBBDCC@CC?999;@@==<7???;?CFDC/DC?BA@@CCA=<9>=A@=>:><>>B::7;A@@@BB?B@CC?AAACCCCBBA@ABCCBBAAABAAABE==<<>AA;>@>?;?@@@=@;?A???
@ATNG8:02812:05639
GATGGTAGAGTATCATGTGTATCTCCAGAAGATCAGGAACTCTAGAAGAATTCAGATTTTTAACACGAGAGTAAACGTAAAAAGAAGGTTTTACAAGACTCACGTTAACAATATTGCAGCAGTACGCACACAATCGAAGCGCAGTAAGGATGGCTAGTGTAACTAGCAAGAATACCACGAAAGCAAGAAAAAGAAGTACGCTATTAACTATTAACGTACCTGTCTCTTCCGAAACGAATGAGTACTACTCTCAGAGACACACTACCATCGAATGAGGTTAGTCT
+
@@CD@CBBCCCCCDCBBBCCCCCCC?BBC?BCBA;;8;@BBCCDCC?BB@D?BBB:::::.:@DFCCDDDDAA?:>C;;;;;*;@595959&9=95;BBBDBBCD@B@AA<@AC=BABBBBCCCDCCCCCCB@CCCD?AAACBCBB?CAECC?BCCCBCCC?CCCCBB?BB>BA@488=;;3?==;>====.>@>ABBBBBBBC>A==@==9=;>@IDC@CCCCBCC@C@BCC=CCC@@@@CCCCAAAABBAAABBBBAAACAAB>A@AAB@ACBB@B?BCBBB
@ATNG8:02812:05647
GATGGTAGCAGACGTGACAGAGCGCCAGAAGATCAGGAACTCTAGAAGAATTCAGATTTTTAACACGAGAGTAAACGTAAAAAGAAGGTTTTACAAGACTCACGTTAACAATATTGCAGCAGTACGCACACAATCGAAGCGCAGTAAGGATGGCTAGTGTAACTAGCAAGAATACCACGAAAGCAAGAAAAAAGAAGTACGCTATTAACTATTAACGTACCTGTTCTCTTCCGAAACGAATGAGTACTATGTAGAGCTCTATACTACCATCGAATGAGGTTAGTCT
+
:;<<7<<C?<;C?CCBB==>A>C<<7;;>59;;;00)/387795558==6;6:;9;;;;;'76::::98;;373(78;;;::$9;49.555&59;6<669@:55<.4.44.4@:7;;59;AB@B;;9ABBBB?@@AB7::@=@?9910:@00+0<99:/544::9;;?9<<;?B?188>?C89779000000%0;;/0/665558161559=3;5826947;44.4:88498<<<5<:943337333???@BB>>:=/..867222949788A4<=97136;;<55
@ATNG8:02815:05633
GATGGTAGGCGTGTGAGAGTTCTGCCCAGAAGATCAGGAACTCTAGAAGAATTCAGATTTTTAACACGAGAGTAAACGTAAAAAGAAGGTTTTACAAGACTCACGTTAACAATATTGCAGCAGTACGCACACAATCGAAGCGCAGTAAGGATGGCTAGTGTAACTAGCAAGAATACCACGAAAGCAAGAAAAAGAAGTACGACTATTAACTATTAACGTACCTGTCTCTTCCGAAACGAATGAGTACTATGTAGAGCTCTATACTAATCGAATGAGGTTAGTCT
+
ACCC?BCC@ABBBCDDDCCC?BBCCC?CBB@ABBB@@<@?ABBCCBBA@@?A?BAB@@@@@1@@ACBABBCGBBB;>@88888(9?<A=A?@1?A?=BB@BBBD?:5;8=>:???7;;@>>>>>>A>>>>=;@<@@@B=>;=@<>>>:@<@@B?BB@ABBBB>>>?A@@<@@<?AA7>>?@@:@<;988888(8:5;AAA888AAA=A<A>==:>=B@@@@9>>>>>??;@9>>>7>BC>CBBB=>>BBB><<?>>>AABBBBBBB?>BB@<@A@@<@=>>>>>
@ATNG8:02816:05638
GATGGTAGGCGTGTGAGAGTCTGCCCAGAAGATCAGGAACTCTAGAAGAATTCAGATTTTTAACACGAGAGTAAACGTAAAAAGAAGGTTTTACAAGACTCACGTTAACAATATTGCAGCAGTACGCACACAATCGAAGCGCAGTAAGGATGGCTAGTGTAACTAGCAAGAATACCACGAAAGCAAGAAAAAGAAGTACGCTATTAACTATTAACGTACCTGTCCCTTCCGAAACGAATGAGTACGATGAGATCTCGTGTGCTACCATCGAATGAGGTTAGTCT
+
AA@<@CCC@BAABGCDBBBCBC?@@<@BB=BC9:;CADACDCCBCB???=@=B??:::::);=BACBBBBDABA8??99999(:>;<9>=>5<?B?CA?BBDCB@<@=??;?AA8<;A@@@<<<AAA@999A<???A:><@?>@><8>=AAB?BBBBBBBB>>AAA@@<@B?BCC<@@AB?;=56/87777(7:4;=>>B>>>><A<AAAA;A<?><<>;@@@@C7>7;7;AC7><=:=BAAAAA@??===>>>>@@?C>>>>AA<AABBA;@?8949>A@ABA
@ATNG8:02817:05636
GATTCACGTACGTCACACGTACTCATTCGTTTCGGAAGAGACAGGTACGTTAATAGTTAATATGCGTACTTCTTTTTCTTGCTTTACGTGGTATTCTTGCTAGTTACACTAGCCATCCTTACTGCGCTTCGATTGTGTGCGTACTGCTGCAATATTGTTAACGTGAGTCTTGTAAAACCTTCTTTTTACGTTTACTCTCGTGTTAAAAATCTTTAATTCTTCTAGAGTTCCTGATCTTCTGGCTCTCGTAGACAGATACTACCATCGAATGAGGTTAGTCT
+
@BB8??:>B@;56<<<@A>9AA00/:6::<<5:::?;=<8::8844449=8<9B>=>?B=@:97733>;=549999$/:39:::+/-889+--8388+//9///8;;BCB@>86;88586;<777>=?;AABB?BBBB@>>=AA>>>@@@><@AA;AA3638??:;:?==:<8888)86>:==;;:)989;<3<;7:;:9;:=-8888(2662'3494:=8?>:>@BB=A?DCCDCE=?::8:CBBBCBBBBCBBBBAAAAB?AAAAA=AABB?B@FE?@?
@ATNG8:02818:05623
GATGGTAGCTATACGTATATCTATGTACTCATTCGTTTCGGAATGAGACTGGTACGTTAATAAGTTAATATGCGTACTTCTTTTTCTTGCTTTCGTGGTATTCTTGCTAGTTACACTAGCCATCCTTACTGCGCTTCGATTGTGTGCGTACTGCTGCAATATTGTTAACGTGAGTCTTGTAAAACCTTCTTTTTACGTTTACTCTCGTGTTAAAAATCTGAATTCTTCTAGGTTCCTGATCTTCTGGGTGTATCAGCGAGTACTCTACCATCGAATGAGGTTAGTCT
+
AA@@7:><<:;:<9;;;;<>>=<<<;5566666;<@@:@@;@459:4994405::995:)//)/:)/+/-//::///90/////$/9399::394347<<??BB978AAAB?BCBBA@@A<A@@<@<@A==>>>=9====///::AC=>>===A878=8==;397.6.5;@A===;<352>>C.A:@<@@@@@/===?D3;;>888::;;6;=<<(878576;6AA:<><94;8:6<?9:9?;<==@8:::>>>???=677///;97609988;;A;;9:>:><>?A
@ATNG8:02828:05631
GATGGTATTATATCGCGTCGCTATCCAGAAGATCAGGAACTCTAGAAGAATTCAGATTTTTAACACGAGAGTAAACGTAAAAAGAAGGTTTTACAAGACTCACGTTAACAATATTGCAGCAGTACGCACACAATCGAAGCGCAGTAAGGATGGCTAGTGTAACTAGCAAGAATACCACGAAAGCAAGAAAAAGAAGTACGCTATTAACTATTAACGTACCTGTCTCTTCCGAAACGAATGAGTACTACTCTCAGAGACACACTACCATCGAATGAGGTTAGTCT
+
@BBB@BCB?BBBBDCCCBBCCBBCD@CBC?BBBCBB@B@CCDCCCB?BB@C@CCCAA@@@2@@CCBCCCCC???7=?>@AAA2AC@D=AAA;ADKGCBCCCCCCC??>?C?CCC@CBBBBCCDDECCBBCCC@CCCC?AABBBCBB>B?BAB?BBEFDCBA?BBCBBB?BD?AAA<>>AAA:@??8<<<>>1>C?C999CAA@>9@<AA??;?;@@BBB@BCAAA?><>>BBC;CCC?ABBCCBBAAABBBCBBAAABBBBA@@@<AA?>?<@BAA>A?BCBAA
@ATNG8:02829:05659
GATGGTAGGAGACACGTCGCACACGTACTCATTCGTTTCGGAAGAGACAGGTACGTTAATAGTTAATAGCGTACTTCTTTTTCTTGCTTTCGTGGTATTCTTGCTAGTTACACTAGCCATCCTTACTGCGCTTCGATTGTGTGCGTACTGCTGCAATATTGTTAACGTGAGTCTTGTAAAACCTTCTTTTTACGTTTACTCTCGTGTTAAAAATCTGAATTCTTCTAGAGTTCCTGATCTTCTGGGTCTACGCTCGTCGCGCTACCATCGAATGAGGTTAGTCT
+
@@?:9;;;9<<<==<<<<;;;??>===BBA@A9;9;=69<1526;:@@AA<@?;9;;A6:6=A;??ABBBBA@<=39:998$7;288==6>=>C>A??<?E?BAECAA=AABBBBBC?A;;7;=BB;::=;;6;?BB<???????>:::<<>>=<8<>=:?@7;8;@?AAAA@>6<8888)89>9>???@/;;;:B:AAB???AAAA<????/?@?@A7;7;A=A@@A???=A:>>@@??6;;>=7>==>>=@@@BA;;<>>>?C=A>>>@<?>==5;4:;;;>
@ATNG8:02830:05650
GATGGTAGATACTCGCTGATACACCCAGAAGATCAGGAACTCTAGAAGAATTCAGATTTTTAACACGAGAGTAAACGTAAAAAGAAGGTTTTACAAGACTCACGTTAACAATATTGCAGCAGTACGCACACAATCGAAGCGCAGTAAGGATGGCTAGTGTAACTAGCAAGAATACCACGAAAGCAAGAAAAAGAAGTACGCTATTAACTATTAACGTACCTGTCTCTTCCGAAACGAATGAGTACTATAGACTATCTGAGACTACCATCGAATGAGGTTAGTCT
+
DEBB?BBBCCCCBAABCCCCBBDDD>DDD?DCCC??>@?CCC@AAC@BA?A?99:CBEDE3B?BCCCEB??>CC=@?:;<<<*;@=@5;;;*9BD?BBBCCDDCB>A?BB?AAA@DCCABBCCCCCCCCBCB@C???>????BBBB?BACBB?BEDDCCCC?BBBAAA?BB?BBB?BBBBB<AAA=@AAAA3AA?B>>>BBBAA<@<@@@@:>:=BCBB@BC@@@CC>?>@BB>BCCAAAABBCCAACCCC@A@CCCCCBBBBCC?CAAAC?CCAC?C?BBBAA
@ATNG8:02839:05642
GATGGTAGGCGAGAGTGAGACGCAGTACTCATTCGTTTCGGAAGAGACAGGTACGTTAATAGTTAATAGCGTACTTCTTTTTCTTGCTTTCGTGGTATTCTTGCTAGTTACACTAGCCATCCTTACTGCGCTTCGATTGTGTGCGTACTGCTGCAATATTGTTAACGTGAGTCTTGTAAAACCTTCTTTTTACGTTTACTCTCGTGTTAAAAATCTGAATTCTTCTAGAGTTCCTGATCTTCTGGTGTCTGATCTGTATCACTACCATCGAATGAGGTTAGTCT
+
<<:;>@?GAFACCCDDGCCCAAACCCCCCCCC@BBBB=BB?B@CCCBCBB@BCBBA?B?B????B?BAAACBBBD@CBA@@2?>5>CBC>CAAA?BBB@A@=@@ABBB?BAAABB>>9>>><@<@A@>>???<@@??:9::>;:;AA>>>B@A@@<:;:=BC=A:===BEFF=>:=>>?@5?;>98////(/7333)--3---7:9=<?BCA.9>???9<6=?7;;@@A@@<>:>>>>=A=DDD=???@>>>ACC><==AAAAAA<A>>==:::;=<@<AB;<;
@ATNG8:02850:05637
GATGGTAGAGAGACTGTAGCGCACCCAGAAGATCAGGAACTCTAGGAAGAATTCAGATTTTTAACACGAGAGTAAACGTAAAAAGAAGGTTTTACAAGACTCACGTTAACAATATTGCAGCAGTACGCACACAATCGAAGCGCAGTAAAGGATGGCTAGTTGTAACTAGCAAGAATACCACGAAAGCAAGAAAAAGAAGTACGCTATTAACTATTAACGTACCTGTCTCTTCCGAAACGATGAGTACAGAGAGTACGATATGTCTACCATCGAATAGGTTAGTCT
+
6//48555====<<9//////;9;;3;AA76;BBBB?B=://---(-(--(-089;33333$317776//////6.///////$44.58=@@0<65.5999955595:.44.4445:=556<<=<<;<555543444938:::<8333(57444.44444.4892343333277,3336=;<;?6>8848988<,37,388::222979388892616255<7<>;;;=>9=6?:A9=843;;7///=0/-;:==-//;888:;:775992655877)/)./..9
@ATNG8:02851:05637
GATGGTAGTGATACAGATCAGACACCAGAAGATCAGGAATCTAGAAGAATTCAGATTTTTAACACGAGAGTAAACGTAAAAAGAAGGTTTTACATGACTCACGTTAACAATATTGCAGCAGTACGCACACAATCGAAGCGCAGTAAGGATGGCTAGTGTAACTAGCAAGAATACCACGAAAGCAAGAAAAAGAAGTACGCTATTAACTATTAACGTACCTGTCTCTTCCGAAACGAATGAGTACCTCTCAGACGCTCGTCCTACCATCGAATGAGGTTAGTCT
+
FCCB?CCCCCCABBDCCABCFCBCB@BBC@CBCCDC?C?CDBCAA?BB?B?CCA@ACDD3A>ACCBBBCBBBC>BB???>?)>989;::;1<=BBDBAA9::::5A5>@;@>><>A@@@@88:A??@>?>>9=>>C9<<<?>>>>:?<A>B>B;;=>CAA7=>@C@@<@?<AA?7::<>>7=<<8:8888)6818ABBBA???;A=?<<A;C;A888?:>??A999;A<AAA:@BB@B>>>;;;;@???@>>>>>>AA>>:=BC=AA@?@=A?=;7;;>?>;:
@ATNG8:02810:05694
GATGGTAGATACTCGCTGATACACCCAGAAGATCAGGAACTCTAGAAGAATTCAGATTTTTAACACGAGAGTAAACGTAAAAAGAAGGTTTTACAAGACTCACGTTAACAATATTGCAGCAGTACGCACACAATCGAAGCGCAGTAAGGATGGCTAGTGTAACTAGCAAGAATACCACGAAGCAAGAAAAAAGAAGTACGCTATTAACTATTAACGTACCTGTCTCTTCCGAAACGAATGAGTACTATAGACTATCTGAGACTACCATCGAATGAGGTTAGTCT
+
844454444449;55;B::9@BABD>BBC8959@?>:?299@994?;??;?9>;773=>>)><?BBB@A?=999,99;;ABA,?A6966@@0@6946>B@<A??@;@;<<89997;///99;==??GG@AA@4:;;<7;@@?B;:8358:5505=:::;<<7::;<;;7;:4333.3/;=5:00*00000/#/80773333252/5;:99>4>4=>???;@@?9944.3-33:4;::6:===BB==BBCBBBBBBBCBBBBBBBB>B?777;?>?A<>9>A@@@
@ATNG8:02815:05676
GATGGTAGCTCTGCTCTGACTCTCGTACTCATTCGTTTCGGAAGAGACAGGTACGTTAATAGTTAATAGCTGTACTTCTTTTTCTTGCTTTCGTGGTATTCTTGCTAGTTACACTAGCCATCCTTACTGCGCTTCGATTGTGTGCGTACTGCTGCAATATTGTTAACGTGAGTCTTGTAAAACCTTCTTTTTACGTTTACTCTCGTGTTAAAAATCTGAATTCTTCTAGAGTTCCTGATCTTCTGGATATGAGTGACTCGTGCTACCATCGAATGAGGTTAGTCT
+
////6<;;?;;666@@?@@><;;55555////)/::;38;;C;C;:;CBB=A?<66:>9@<<=8B;A<;655<<55.59999(993:A@B=A?@;9968377+---86:7<<;555<<055<7?599CBE>BB@BBCD@CCCC;;:;9C:99999=495:;;>8<9<<?@@C?<;.55555&57<755555$5555506==;;;;999.9999$9999526?BB?CCCBA?@=A?@:9:BB?C@B:@9::::AAABDA:::99???=:::9928=9927179@BB
@ATNG8:02816:05682
GATGGTAGTGTCATATGAGAGTGTGTACTCATTCGTTTCGGAAGAGACAGGTACGTTAATAGTTAATAGCGTACTTCTTTTTCTTGCTTTCGTGGTATTCTTGCTAGTTACACTAGCCATCCTTACTGCGCTTCGATTGTGTGCGTACTGCTGCAATATTGTTAACGTGAGTCTTGTAAAACCTTCTTTTTACGTTTACTCTCGTGTTAAAAATCTGAATTCTTCTAGAGTTTCCTGATCTTCTGGACAGAGTGTGCAGATACTACCATCGAATGAGGTTAGTCT
+
888:>@CCCCCDBBBBBCCDDCCCCBDCCC@@<@@@@;@E@E?BCCCCCFAEECBC@C@CCCD?C@CCCCCCCCD?CCCCC5BC>A@DC>BBBC?BBD@DF<AABECC?BCDDCCCC@ECD@D=BBBBCCCC=AADG>AAAADCCCCBBBDCBCB@CCB?BD@B@BCBBBCBDB>C;:::.:>B;:::::*:@DDE<BACCCCCCCC<AAAA0ACCBB?B@CCACBCCCCCC>C?CCCCCC?BBB@CBCBCCCCCCCBCDCBBBBB@BBBCC?BBAA>A?BCCBB
@ATNG8:02816:05706
GATGGTAGTACATGATAGACGACACCAGAAGATCAGGAACTCTAGAAGAATTCAGATTTTTAACACGAGAGTAAATGTAAAAAGAAGGTTTTACAAGACTCACGTTAACAATATTGCAGCAGTACGCACACAATCGAAGCGCAGTAAGGATGGCTAGTGTAACTAGCAAGAATACCACGAAAGCAAGAAAAAAGAAGTACGCTATTAACTATTAACGTACCTGTCTCTTCCGAAACGAATGAGTACTATGTAGAGCTCTATACTAATCGAATGAGGTTAGTCT
+
:A>>@CBC@@ACBBBBBC@@@AABB>BBDAC:;<A@;;;>=A>BBB?AA6;49>>94444$99=@>CC@GA>C@6@@;;;;:$4;5:.444&48;8<<595@@BB@D@@@=@@@<@DCGECCCCCCCBBBBC@AA997:AA@?::86>=@?A>@@AABFDH?999BCC?BA=@?=9=>>=<5999:989888%/753/..335777;;AAAA=A=??B:;8;CCCCCC@B@BBC;C;:7:@@AABCAAACBBBBAAABBDCCCBB?>>??99:9;5;8=@ABC
@ATNG8:02817:05690
GATGGTAGCACGACACGACGATGTGTACTCATTCGTTTCGGAAGAGACAGGTACGTTAATAGTTAATAGCGTACTTCTTTTTTCTTGCTTTCGTGGTATTCTTGCTAGTTACACTAGCCATCCTTACTGCGCTTCGATTGTGTGCGTACTGCTGCAATATTGTTAACGTGAGTCTTGTAAAACCTTCTTTTTACGTTTACTCTCGTGTTAAAAATCTGAATTCTTCTAGAGTTCCTGATCTTCTGGACGACGCGCACTGACACTACCATCGAATGAGGTTAGTCT
+
<@@>AGEBB:66@ABBAAA966CCCBCCCCCC@CCBB=BE@C@BBDCCBB?CDHBB?D?CCCB?B?CBCCBBB;@8773333#7949???3??=>=@::69C=ABBBDB<??AABCBB?AAA<A=AA?==>??<?B@A<@@@@?@======A=;;;<@@A<??<@=@A@@@?ACC<AAAAA5A<@<>>=<;/=<=>A7::AAAAAADD;@@@@/@>>>?<?=@@<>>>@A>=:>====@=<9>@@<@A:;:@@;99///<=;?@;:5;?>>>=A???<A;>>>@@
@ATNG8:02817:05695
GATGGTAGACACGTGTGCTCTCTCGTACTCATTCGTTTCGGAAGAGACAGGTACGTTAATAGTTAATAGCGTACTTCTTTTTCTTTGCTTTCGTGGTATTTCTTGCTAGTTACACTAGCCATCCTTACTGCGCTTCGATTGTGTGCGTACTGCTGCAATATTGTTAACGTGAGTCTTGTAAAAACCTTCTTTTTTACGTTTACTCTCGTGTTAAAAATCTGAATTCTTCTAGAGTTCCTGATCTTCTGGATAGCGACGCGATATACTACCATCGAATGAGGTTAGTCT
+
BA@@=@;;;BBCABC;;;BBCBBBB<<;AAAB>BBAB=CE?C@CBBBBB@<@>@00-0:=???;?:?ABCB?@??977777'393(377718C@A?B:99,9929:=;>>;@BBBA>>@;>>@<@<AAB>>;;;=BBAA:=>?@@@@>>?BAA?>;<8<8937808;@@@@DEB>=788DCDA.73737;<;==';=///)/58/..78/70///.'....;3839>6?AAA8>><>=>>>A@@8::@;?===>A?>?@>==@A<<<=<6<@<<=<@@@@<@<@@@>=
@ATNG8:02818:05694
GATGGTAGGAGACACGTCGCACACGTACTCATTCGTTTCGGAAGAGACAGGTACGTTAATAGTTAATAGCGTACTTCTTTTTCTTGCTTTCGTGGTATTCTTGCTAGTTACACTAGCCATCCTTACTGCGCTTCGATTGTGTGCGTACTGCTGCAATATTGTTAACGTGAGTCTTGTAAAACCTTCTTTTTACGTTTACTCTCGTGTTAAAAATCTGAATTCTTCTAGAGTTCCTGATCTTCTGGGCTGCGCTGATATGCGATCGAATGAGGTTAGTCTT
+
BBBA<A@B?@??B>>==?;;@AA@@99:BCCC?B<;;0;A?C@BCBCCBB>A?BBC@E?CC@@>@??@>BCBBBB@BBBBB1BB?BBBD<ABBB?AAA?BB598:BBA?BBAAABBC?>>>8:7:DC;<<::5;===6;;A@;;;====;;;;;;<;;<<AA=D<AAAAAAD==:<;@@@.=*/)/////(-7768.9///777<<@<@@@@.=665;5:57:2::::??A<A<@@@@@A<====07///9777///7779====?:?A>>:>:==???:
@ATNG8:02829:05710
GATGGTAGCGCACACATAGATACAGTACTTATTCGTTTCGGAAGAGACAGGTACGTTAATAGTTAATAGCGTACTTCTTTTTTCTTGCTTTCGTGGTATTCTTGCTAGTTACACTAGCCATCCTTACTGCGCTTCGATTGTGTGCGTACTGCTGCAATATTGTTAACGTGAGTCTTGTAAAACCTTCTTTTTACGTTTACTCTCGTGTTAAAAATCTGAATTCTTCTAGAGTTCCTGATCTTCGGAGATACACATGATACTTCTACCATCGAATGAGGTTAGTCT
+
;@>>=@=AAABB@AAFDBBBBB@@ABB@@>;;8;CCG?A?>@@CCCCBBB@BBDBA?A>AABD@D?BBB=888;<5377373#7;38@==1=?==9=9:39A>9::DDC<;<@@@@@D<??@<?<?AAAB>>=<@@A@<?>==?:;;@???@>>>A189=9=@=A<>>>A?:::<:<<=CC2?:>8<>>??/>><==5===:::;;:><@ABB/>>?@@<@;AA;@@@AAAC=B<@@??>>:=B<=99<666;-//===AA;ABBB;@????:888><?=@@>>>
@ATNG8:02832:05686
GATGGTAGTGTCATATGAGAGTGTGTACTCATTCGTTTCGGAAGAGACAGGTACGTTAATAGTTAATAGCGTACTTCTTTTTCTTGCTTTCGTGGTATTCTTGCTAGTTACACTAGCCATCCTTACTGCGCTTCGATTGTGTGCGTACTGCTGCAATATTGTTAACGTGAGTCTTGTAAAACCTTCTTTTTACGTTTACTCTCGTGTTAAAAATCTGAATTCTTCTAGAGTTCCTGATCTTCTGGCTCTCGTAGACAGATACTACCATCGAATGAGGTTAGTCT
+
9:?;9>CCCCDDDDDDDCBCCCCCCBCBBC@@>@BAB<BB@C@BCDDDEEAEEBBB@C@CCCB?CACDDCBBBFC?ABABB2BD@BBBC=CBCC@BBB@BC@BBBFCC?CCCCCBEC>BCC?C?CDDDAAAC@CCDD@CBBBCCCCACCCCBBDC?CBB?BD@D?BBAAADABB?B:9::.:>?;:::::*:BCCD<@@DCCCCCCC@CCIC5CBBBB@B@CF@BBCDCCD?D@DCCCDC?BBC@CBBBBCCCCCCDEBBBCBBB?BBCCC?BCAA>@@ABBBB
@ATNG8:02833:05670
GATGGTAGTGATACAGATCAGACACCAGAAGATCAGGAACTCTAGAAGAATTCAGATTTTTAACACGAGAGTAAACGTAAAAAGAAGGTTTTACAAGACTCACGTTAACAATATTGCAGCAGTACGCACACAATCGAAGCGCAGTAAGGATGCTAGTGTAACTAGCAAGAATACCACGAAAGCAGAAAAAGAAGTACGCTATTAACTATTAACGTACCTGTCTCTTCCGAAACGATGAGTACGAGAGTCAGAGCAGAGCTACCATCGAATGAGGTTAGTCT
+
<<;<@CBCBCCD@@<E666CCCCCGBBBB@CDDECC?C@BBC???A<??<@?BBDBCCC=+;7<<<:?>BAABD=A@BCDDD5BB@C?CDD;CCH@CBBCCCBBB@BADD@BBB@BBCBCCCCDCCB>==00-0@BB?CDBCBBBB?A?A000AAACACC@DCB????CC?B??5:0@==7;00/;???0??<B@AABCB>>;?;?DAA:=:==BBB7;;BBAAA>A>ABD=A::999@?BBBBBBBBBBA@@999??ABCK@C>>>@;?C@@=@?BBAAA
@ATNG8:02833:05705
GATGGTAGTGATACAGATCAGACACCAGAAGATCAGGAACTCTAGAAGAATTCAGATTTTTAACACGAGAGTAAACGTAAAAAGAAGGTTTTACAAGACTCACGTTAACAATATTGCAGCAGTACGCACACAATCGAAGCGCAGTAAGGATGGCTAGTGTAACTAGCAAGAATACCACGAAAGCAAGAAAAAGAAGTACGCTATTAACTATTAACGTACCTGTCTCTTCCGAAACGAATGAGTACGTGTGCGACGTGTCTCCTACCATCGAATGAGGTTAGTCT
+
::::3444999@B>;;<?>>>CBBB@A@@?BAAB;9258AA::::;7994979:8::===+=68889=0//99;16689999'4:542494&5>:5<BB@BBBCB@B>;;7;BA=AD:9:BCB@BBBCBBBC@AA@E@CBCDB@@@?B?CBA=AAA?AA;:5:??@AB>BB@C?>8<=899+999899999(9<8<A@>>=CAB?=:;;AA;A;@@CCC?BBAA@?@<@<@>?98891897<?@??A@@AA<===::>?00,09:5:6555-5775.516<<::
@ATNG8:02841:05682
GATGGTAGTATAGAGCTCTACATAGTACTCATTCGTTTCGGAAGAGACAGTTACGTTAATAGTTAATAGCGTACTTCTTTTTCTTGCTTTCGTGGTATTCTTGCTAGTTACACTAGCCATCCTTACTGCGCTTCGATTGTGTGCGTACTGCTGCAATATTGTTAACGTGAGTCTTGTAAAACCTTCTTTTTACGTTTACTCTCGTGTTAAAAATCTGAATTCTTCTAGAGTTCCTGATCTTCTGGGCAGACTCTCACACGCCTACCATCGAATGAGGTTAGTCT
+
B@;:05=@AABBBCCCBBCD?CCBCDCDDBBB?A;;:6;B>B@AAAB@@@@?CBBA?C@BAAA?A?ABBBBCDBB?@@@AA2A@?C?::3;@@A=BBC?BD@?89:BB?B;;;BA@@<>>><A<BBC?888A=A@@D=B??>>>?==>AAA:::=::;;:AA5;7;?@B===DD7;;AHE;E7;4;=<=<+<=;<<7==??@AA<=<;?AAA/A>>>A=A<>><??@@;;;=D=AA???@:>>;=4;88///;;;?D@??96;=;7=666:9=<<@<A<@@@A@
@ATNG8:02844:05701
GATGGTAGGCGAGAGTGAGACGCAGTACTCATTCGTTTCGGAAGAGACAGGTACGTTAATAGTTAATAGCGTACTTCTTTTTCTTAGCTTTCGTGGTATTCTTGCTAGTTACACTAGCCATCCTTACTGCGCTTCGATTGTGTGCGTACTGCTGCAATATTGTTAACGTGAGTCTTGTAAAACCTTCTTTTTACGTTTACTCTCGTGTTAAAAATCTGAATTCTTCTAGAGTTCCTGATCTTCTGGATACACTCATGTGCACCTACCATCGAATGAGGTTAGTCT
+
CCCC@CBD@BBBCECB=BB966<566?@A@@A;@;;;.;;29.4>9<<00)/@0004@7??CC?C?BA@AA:7374/////$/;)//::915;00)/694:B<?=?B@A?BBBBEB==:<=>8=:=@A?????;>===188>>>>>?????=;;;@3979=<<4:58AAA?;;;A9><>>>5>=D6;;>>>/>AAAB7>;<;@@@>@@9>CDD/>;;;?=B=AA<AA@A@==:=:=>AAAA:>>C<A@????AA??????@B<;<=6<63392337:7=9===?@
@ATNG8:02850:05673
GATGGTAGTGTGTCTCTGAGAGTAGTACTCGTTCGTTTCGGAATAGACAGGTACGTTAATAGTTAATAGCGTACTTTCTTTTTTCTTGCTTCGTGGTATTCTTCTAGTTACACTAGCCTATCCTTACTGCGCTTCGATTGTGTGCGTACTGCTGCAATATTGTTAACGTGAGTCTTGTAAAACCTTCTTTTTACGTTTACTCTCGTGTTAAAAATCTGAATTCTTCTAGAGTTCCTGATCTTCTGGGTCTCTCTCTCACGCACTACCATGATGAGGTTAGTCT
+
<?;9.5=:@@CCBBBBCCCCCFDC:9955::;8=?DD=AA@B@CC@?ABD=@@B9:88?A>@B5714=B???9373(333333#3;4<:717000)0/858=:887;;5//....99+2255+2+222666995555949:?;=///6;:89>:;<965547717177799898@58:@@@2@=B======+===<<3<9::>>>;:;4:987)59:<A6?;<>;>@997<<8<8=>=@@@:>>BE7>>>>;<;ADA@>>>@@@@@<@@;;:=>=9==??;;3
@ATNG8:02812:05726
GATGGTAGTGTCAGTGCGCGTCGTCCAGAAGATCAGGAACTCTAGAAGAATTCAGATTTTTAACACGAGAGTAAACGTAAAAAGAAGGTTTTACAAGACTCACGTTAACAATATTGCAGCAGTACGCACACAATCGAAGCGCAGTAAGGATGGCTAGTGTAACTAGCAAGAATACCACGAAAGCAAGAAAAAGAAGTACGCTATTAACTATTAACGTACCTGTCTCTTCCGAAACGAATGAGTACACATCGTCGTGTCGTGCTACCATCGAATGAGGTTAGTCT
+
@=:526<<CCCBA@<BDCCCCCCCDAECH@CCBBA@=@=@@CCCBC?BC?A>AB??@DDD3C?CCBBBCBBBBA8@@;;;;;*;A@B5;;;6;BC?BICAAACBB>B@CC@GCC?BBCBBBCFCCCCCCCBB?BCDD>??AABABB>B?B?@=@BCCCCCCACCBAAA?BA=@9:5:@BAA=:9:<@AABB3BB?BCBBB@BAA=A;>???6;6;@CBB@BEBBBBB?B?BCD@CCC=??BBBBBBBBBBBBBBBBBBBABABEC?B@??A?AA@A?A<??BBB
@ATNG8:02812:05727
GATGGTAGCGCGACGAGCGTAGACCCAGAAGATCAGGAACTCTAGAAGAATTCAGATTTTTAACACGAGAGTAAACGTAAAAAGAAGGTTTTACAAGACTCACGTTAACAATATTGCAGCAGTACACACACAATCGAAGCGCAGTAAGGATGGCTAGTGTAACTAGCAAGAATACCACGAAAGCAAGAAAAAGAAGTACGCTATTAACTATTAACGTACCTGTCTCTTCCGAAACGAATGAGTACGATGAGAGAGTCTCTACATCGAATGAGGTTAGTCT
+
BCBB?B>A@?@?@@B@;;:BAABBC>BBC@CCCCAA?A?BAEBBBB@BD@B@BBAABCCC3C@AAABBBBA?>?8>@@BCDC5CD@C>BBB9BCC@CCCBBCCBB?B@CB@CCC>AACBCBBCCCDCCBBCC@CCBD?CCBCCB?><ABDCC?BBCCBBBC@AAACBB@CC>999=?@99929>>:99999(8@?B?@?CCCCC?D>>>@@<A<AAC@@=@C@?>AA?B?BAD>DCC>AABAABCCCAAABBCBA?A>>>AAAA@@@;???A<A=<>>::
@ATNG8:02820:05729
GATGGTAGCTCACGTACGTCACACGTACTCATTCGTTTCGGAAGAGACAGGTACTTTAATAGTTAATAGCGTACTTCTTCTCTTGCTTTCGTGGTATTCTCGCTAGTTACACTAGCCATCCTTACTGCGCTTCGATTGTGTGCGTACTGCTGCAATATTGTTAACGTGAGTCTTGTAAACCTTCTTTTTACGTTTACTCTCGTGTTAAAAATCTGAATTCTTCTAGAGTTCCTGATCTTCTGGGATGTGTGCGCAGTGCCTACCATCGAATGAGGTTAGTCT
+
@@9546=CDA<6555<555<555?====>65569999)5:7<9@BABBBC@CBBBE?C@CCCC?C?CCCBCCCBA9><800/:477:;5<::;9<<B<99959@:@@=9:999999.5558<6;@@@>?992::=?;@A@BBB@@?CBBA999<8?>@=AB=A=AB@?@@A?@2:9::,57<799999$9=BCC3900/0/:;/5.5555$5559<7;7<>:?BBBCCC?C:AAACAC>@000+0000>>>AA;::DCC@CCC=@@:99?999?7?>ABABA
@ATNG8:02822:05739
GATGACGAGCGTCTGAGAGGTACTCATTCGTTTCGGAAGAGACAGGTACGTTAATAGTTAATAGCGTACTTCTTTTTCTTGCTTTCGTGGTATTCTTGCTAGTTACACTAGCCATCCTTACTGCGCTTCGATTGTGTGCGTACTGCTGCAATATTGTTAACGTGAGTCTTGTAAAACCTTCTTTTTACGTTTACTCTCGTGTTAAAAATCTGAATTCTTCTAGAGTTCCTGTATCTTCTGGTGTCGTCTATCATGTACTACCATCGAATGAGGTTAGTCT
+
BBCDB@?;;@@?BBAACCC?BCBBCCC@B@@@8;;5;=?A@ABAA=?@@@>;>?CB@A<?<??BBBBBBB?AA@A@0??;?BBB=BCAA>ABC@AC599;;33033:==BBB=>?>?A37773333838=<?9?@@@==???>>=>>=;;3:9;9>>1918==;;55::/25:99*73:477777$22666/667:=>882A;=;;9)8///91:1/713:;;B??<@=@000@@;,00?<0//=;;;>;;;<?>?<;<<@266555-57771749999:
@ATNG8:02830:05749
GATGGTAGTGTCAGTGCGCGTCGTCCAGAAGATCAGGAACTCTAGAAGAATTCAGATTTTTAACACGAGAGTAAACGTAAAAAGAAGGTTTTACAAGACTCACGTTAACAATATTGCAGCAGTACGCACACAATCGAAGCGCAGTAAGGATGGCTAGTGTAACTAGCAAGAATACCACGAAAGCAAGAAAAAGAAGTACGCTATTAACTATTAAACGTACCTGTCTCTTCCGAAACGAATGAGTACTATAGACTATCTGAGACTACCATCGAATGAGGTTAGTCT
+
<>A>@B@@A@<<@5555:;555:55.5994;;;;>?<@:=ABD>>>;==9;7:::88888$3-3::<==;<;=;17744444$4:6;.555&5<A9@A<<<666=9=859.44929?A=@@BCCCCCCCB>?;6999??>:>?A;;7<5>>>:>::::<<<9<<;<<<2332833,38666.///(-8888+88*//6677722+2+2555+22'224458==<555;9=8===5;54049888::;3448;==:;=A;;;=<;;=9=888=6;::>8:667:00
@ATNG8:02855:05734
GATGGTAGTATCTGTCTACGAGAGCCAGAAGATCAGGAACTCTAGAAGAATTCAGATTTTTAACACGAGAGTAAACGTAAAAAGAAGGTTTTACAAGACTCACGTTAACAATATTGCAGCAGTACGCACACAATCGAAGCGCAGTAAGGATGGCTAGTGTAACTAGCAAGAATACCACGAAAGCAAGAAAAAGAAGTACGCTATTAACTATTAACGTACCTGTCTCTTCCGAAACGAATGAGTACTACTCTCAGAGACACACTACCATCGAATGAGGTTAGTCT
+
54:<85665<<AABACJHCBB;;;E@BCC@CBABBB?B?CAAA@00+00(/4><==8>>?+=7=BBBBBBBBDD=::;@@@@0@A<@=@@>4@A@>ACCEDEE@@?@=@B=ABB>BA@@@CDCCGFECAA@A?AAAB?B@@@DCBB?B@CBB?BCCDCCCC@BBBBBB?BB?B9:5:A@@A<@@@<@@AAA2AB?BBBCB@===1817>??<A<>;@@B?B;;:?>@:=9=@>3;00+0::=>@??>A@@@BBCCCB@AA9987=3::?@A=ACCB?A>BBBAA
@ATNG8:02858:05145
GATGGTAGCGAGCGAGTGTGTATACCAGAAGATCAGGAACTCTAGAAGAATTCAGATTTTTAACACGAGAGTAAACGTAAAAAGAAGGTTTTACAAGACTCACGTTAACAATATTGCAGCAGTACGCACACAATCGAAGCGCAGTAAGGATGGCTAGTGTAACTAGCAAGAATACCACGAAAGCAAGAAAAAGAAGTACGCTATTAACTATTAACGTACCTGTCTCTTCCGAAACGAATGAGTACGATGAGAGAGCTCTCTCTACCACCGAATGAGGTTAGTCT
+
:><<7<<555<<;<==>C=BBBBAA=ABC?BBDB;;698@?;@@@A=AB=C?B:;9CBBB1D<BCCCCCCBAAA8;;99:9:';?;?495509DD@BCCBBBA;;4;;@B?BCC><@A@A;:;A@A@BCBBC@CFAA?A;;;B;;;A@@@00*0>>>A@BC;CB=BBC;@???>>==<<<<-773177777'7<1;888;;8<>>A9;;77/7399>>C@CA@?@@@4;4;@@8?@A=ABAAAA@??A@AAA??>CBBBBCCBCC@AA=AA>:99B?B?BBBB9
@ATNG8:02860:05164
GATGTAGTGTCAGTGCGCGTCGTCCAGAAGATCAGGAACTCTAGAAGAATTCAGATTTTTAACACGAGAGTAAACGTAAAAAGAAGGTTTTACAAGACTCACGTTAACAATATTGCAGCAGTACGCACACAATCGAAGCGCAGTAAGGATGGCTAGTGTAACTAGCAAGAATACCACGAAAGCAAGAAAAAGAAGTACGCTATTAACTATTAACGTACCTGTCTCTTCCGAAACGAATGAGTAATAGATATACGTATAGCTACCATCGAATGAGGTTAGTCT
+
BC@;@>BBCCBCCBBBCCBBBBBB?BBB@CCABAB@C@DBBBCCCAAA?A?BAAAAAAA2A@BBBACA?AACD>C?::999'9D>D<BBB:BBC@CCCCHCCBB?B@CC?BBB@BBBBBCCBBDBCCBBBBACC@@>@BBCBBBD@DA@@@?ACCCCBCC@CCCAAA@DC???>9>===<3???9?AAAA3A@>A999DCCCA?A?AAAB:>:=?B@@?@BBBBBB?C?BCD>CBB@AAACCC@BBBBBBBAACCCCAAAAAB?AA@@A<788?;>:>B@@:
@ATNG8:02861:05164
GATGGTAGGACGAGCGTCTGAGAGGTACTCATTCGTTTCGGAAGAGACAGGTACGTTAATAGTTAATAGCGTACTTCTTTTTCTTGCTTTCGTGGTATTCTTGCTAGTTACACTAGCCATCCTTACTGCGCTTCGATTGTGTGCGTACTGCTGCAATATTGTTAACGTGAGTCTTGTAAAACCTTCTTTTTACGTTTACTCTCGTGTTAAAAATCTGAATTCTTCTAGAGTTCCTGATCTTCTGGATACACTCATGTGCACCTACCATCGAATGAGGTTAGTCT
+
<:8:799:;0///://5=C@@@AA<@?;0///)/8893;<8=:666=>;>:>=A::4:2:B@@=B@DGICCBC<;:;CDDD5CB@BCCE=BB;;6;BC=;;5:;?@DCACCCCCCBB=@AA<@=ACBBCABKABBBE?ABHCCCCDDBCBBBBBB=@<<5;B5;5;@;;;AACC@BBBDF;D?A>@BCCC3BBABB<BA@AA@@<;;5;:;:*:@?::6:<BB6;;;;;?@5;6;DBCCD@AAD?CCCCBBC;;;AAACAA>@A@7;<A@A>;;;@<@??AAAC
@ATNG8:02865:05167
GATGGTAGACACGTGTGCTCTCTCGTACTCATTCGTTTCGGAAGAGACAGGTACGTTAATAGTTAATAGCGTACTTCTTTTTCTTGCTTTCGTGGTATTCTTGCTAGTTACACTAGCCATCCTTACTGCGCTTCGATTGTGTGCGTACTGCTGCAATATTGTTAACGTGAGTCTTGTAAAACCTTCTTTTTACGTTTACTCTCGTGTTAAAAATCTGAATTCTTCTAGAGTTCCTGATCTTCTGGTCTACTACACTGTACTCTACCATCGAATGAGGTTAGTCT
+
55<<:BBBCBC:;6BA@AACCAAAHCBACDBB@BBDD>CC@C@BBBABBA=@@BCB=A=AAAB?B@CBBACBBBA?99999(:<;?9882:@>A;A9939B99:83;<6@BCABAAA<:::;?=?A@=<>>>;>A@@;??AA@?>=>@@AAA???=>>>:??;><?@>A@A@>>5::@DD5A<@=??>?>/>A@AA9A>==>?>;>>;????/?888E=B<??;?BBBAA@<B=AA???D:>>@<>>>@?@@AA@@@@@A@@@::5::::?:<<<=8>8==>>>
@ATNG8:02873:05131
GATGGTAGATACTCGCTGATACACCCAGAAGATCAGGAACTCTAGAAGAATTCAGATTTTTAACACGAGAGTAAACGTAAAAGAAGGTTTACAAGACTCACGTTAACAATATTGCAGCAGTACGCACACAATCGAAGCGCAGTAAGGATGGCTAGTGTAACTAGCAAGAATACCACGAAGCAAGAAAAAGAAGTACGCTATTAACTATTAACGTACCTGTCTCTTCCGAAACGAATGAGTACTACTCTCAGAGACACACTACCATCGAATGAGGTTAGTCT
+
CCCC?B<BD@<;;@;AB@CCCBA@@8;994994444.4:?@BAACC?BA>A>AAA99999.9>BBBABA@@999*939945+5<8<.44)555.5;;;>@@CDAC@BC@CDF@CBBCCDCBBBBDBBBCC?999A<@?;?B>@@<@<:55.54444:4505<<<<<8@;>@@?=;;00)//64/////$/749:8888;::7<8=::>6C:>9@:929@???BC<?89:B;?::59??@@BBBB??=BB??B@@??>>777848:88=48???:>:>>>><
@ATNG8:02875:05132
GATGGTAGGACGAGCGTCTGAGAGGTACTCATTCGTTTCGGAAGAGACAGGTACGTTAATAGTTAATAGCGTACTTCTTTTTCTTGCTTTCGTGGTATTCTTGCTAGTTACACTAGCCATCCTTACTGCGCTTCGATTGTGTGCGTACTGCTGCAATATTGTTAACGTGAGTCTTGTAAAACCTTCTTTTTACGTTTACTCTCGTGTTAAAAATCTGAATTCTTCTAGAGTTCCTGATCTTCTGGTGTCGTCTATCATGTACTACCATCGAATGAGGTTAGTCT
+
55;>7;;>;>;;;<566<<>?@@A<@CC999B?B::959<8><AABDCCC@BBABC?C7;:BB?A?CAAAFCBBC?BBBAA,9;4;;::,:@;925@@7AC?<ACCDG@CCCCBCCC@BCL@CABDBBBBBA=AA@@@CCCABACCCCCCFAAAC?@@A>AB@C@A@ACCDBBA>@;;:;*99=999999(:?DDD<@ACCC@@@;:59===,599=@9@=?@=@>>@>00+06;>0/0B8@?A=@@BB@@;;;BBBB@@AB?A@?DAAAA=;;;B>B=BBAAA
@ATNG8:02875:05158
GATGGTAGGAGACACGTCGCACACGTACTCATTCGTTTCGGAAGAGACAGGTACGTTTAATAGTTAATAGCGTACTTCTTTTTCTTGCTTTCGTGGTATTCTTGCTAGTTACACTAGCCATCCTTACTGCGCTTCGATTGTGTGCGTACTGCTGCAATATTGTTAACGTGAGTCTTGTAAAACCTTCTTTTTACGTTTACTCTCGTGTTAAAATCTTAATTCTTCTAGAGTTCCTGATCTTCTGGTGTCGTCTATCATGTACTACCATCGAATGAGGTTAGTCT
+
@?>:;B>B@BBBB>;;;=<<55455;;;<?>B=B@@?/995@=?@?@BBB@BCA;;;,::?@AB?B?BBBBB895B8BDDDH3A?<@9:9,7??@>BBB?BB;99:?>@;?????ABA=B=@<@<@@@==>>>=@???;>>@B>>=??=<<=898:4;:::>A<@<>>>==BBBB:==@BB6B=B7;;===+;;=@@9A>>?@888::1888)5::08176<>4=:8:>>==A=???=<=5;;;:>===<;;;=ABA@@@@@AAA:@ABB@7;6//*/699966
@ATNG8:02876:05151
GATGGTAGGCATGCGCACACATCCCAGAAGATCAGGAACTCTAGAAGAATTCAGATTTTTAACACGAGAGTAAACGTAAAAAGAAGGTTTTACAAGACTCACGTTAACAATATTGCAGCAGTACGCACACAATCGAAGCGCAGTAAGGATGGCTAGTGTAACTAGCAAGAATACCACGAAAGCAAGAAAAAGAAGTACGCTATTAACTATTAACGTACCTGTCTCTTCCGAAACGAATGAGTACGAGAGAGCACACGTGTCTACCATCGAATGAGGTTAGTCT
+
:::<8=:?::<<?@?BBBBAA<;;09>>:<@AA;;4:=BBBBCCC?;;6;<@ABAADDD1C?CBBCCBBADDE=BBBBBAA09;5:.9:9*:@B?BCCBBBABA7;7;A?BDD>@@BBBBC=<;BBBBBBC@BBBB@CAA@CCCC?B?CCC@BBBBCCCC?CCBBAB@BB?999<??AAA4:99;99999(7><CBBBBB;;;8=8=><>5;6;?BCC@BD@A@BA?A?BBC>BBD=:::BABBBCBBA???AACBAAABBBB?;?;;;>;>??A<A<?BAAA
@ATNG8:02886:05133
GTTGGTAGCAGACGTGACAGAGCGCCAGAAGATCAGGAACTCTAGAAGAATTCAGATTTTTAACACGAGAGTAAACGTAAAAAGAAGGTTTTACAAGACTCACGTTAACAATATTGCAGCAGTACGCACACAATCGAAGCGCAGTAAGGATGGCTAGTGTAACTAGCAAGAATACCACGAAAGCAAGAAAAAGAAGTACGCTATTAACTATTAACGTACCTGTCTCTTCCGAAACGAATGAGTACTGCGTCTCACTCTCGCCTACCATCGAATGAGGTTAGTCT
+
@A>@@BAAC<;:CCCBBBCCCCCCC@BBB@BBBBCC@B@DCC@?@C?BB>A?ABBBBCDC3C?BBBBBBBCAAA<ABBGCED5CB>@=@CD;BBE@CCCCCCB@@@C@CB?CCC?BBBBCCBBBCCCCBBBC@CB??=@BAAABBD?C@D@@?ACBBBDDD?AAAABD?BB?AAA=@@@??8?9:49AABB3BC?B@??BBBBA<A<AAAA;@<@ACCC?BBCBBBB?A?AGF>CBB?BBBBBBBBCCCCCBCBBCCBBDC@CCC?AABBB?A@@@<?=@B@@@
@ATNG8:02899:05147
GATGGTAGTAGTACACTAGTCATACCAGAAGATCAGGAACTCTAGAAGAATTCAGATTTTTAACACGAGAGTAAACGTAAAAAGAAGGTTTTACAAGACTCACGTTAACAATATTGCAGCAGTACGCACACAATCGAAGCGCAGTAAGGATGGCTAGTGTAACTAGCAAGAATACCACGAAAGCAAGAAAAAAGAAGTACGCTATTAACTATTAACGTACCTGTCTCTTCCGAAACGAATGAGTACGAGAGAGCACACGTGTCTACCATCGAATGAGGTTAGTCT
+
;<@>7;===CBBBCA;;BB>CBBBC?BCB?AA@@;;2949:BA@9:49<?C?CBBBBCCC5B@DEE<;;AA;::/9@BCCDD+9944.555&59<7=>>@CD<BB6;7;A>ABB?BCBABBCCDCCCCCCCC@CBBB?ABAB;;;;5;>B@@=@BBBCCCD@DDBBCB?BA?BBB>@@A@?8>=<8<=====&==<>:49B=BBB?B?=:=>2?:>;@@B?BBBBCCC@C?CCD>CCC@;;;DCCCAABBBBAAACBBBBBBCABB?F@@;@=@@>><>=BB@@@
@ATNG8:02902:05153
GATGGTAGCACGAGTCACTCATATCCAGAAGATCAGGAACTCTAGAAGAATTCAGATTTTTAACACGAGAGTAAACGTAAAAAGAAGGTTTTACAAGACTCACGTTAACAATATTGCAGCAGTACGCACACAATCGAAGCGCAGTAAGGATGGCTAGTGTAACTAGCAAGAATACCACGAAAGCAAGAAAAAAGAAGTACGCTATTGACTATTAACGTACCTGTCTCTTCCGAAACGAATGAGTACGATGAGAGAGCTCTCTCTACCATCGAATGAGGTTAGTCT
+
59::7;CGCBBCCDDCCEEEB@@@D:C@@?BACCAA?B@CDE@@@D?BC@C@BBBAADDD2B?BAACCDFCA@@<??@DDGG5BC?B<@@@9ACEACCBBDECCB@C@CC@CBB>A@BBCCCCDCCCCBCCC?CCBB?BABBBBBB>C@CBB?BCCCCCAA?ACBBBA?BC?BBB>?@BBA<A==9999989%9?<?97:BBBB?=AAA@@@=?<?A>===AA???AA:>:?AA:A@@;>AAACDDA?888A@AAA?A?>@AA@@@;@AAAA<AA@@9>:>C???
@ATNG8:02905:05147
GATGGTAGCGCACACATAGATACAGTACTCATTCGTTTCGGAAGAGACAGGTACGTTAATAGTTAATAGCGTACTTCTTTTTCTTGCTTTCGTGGTATTCTTGCTAGTTACACTAGCCATCCTTACTGCGCTTCGATTGTGTGCGTACTGCTGCAATATTGTTAACGTGAGTCTTGTAAAACCTTCTTTTTACGTTTACTCTCGTGTTAAAAATCTGAATTCTTCTAGAGTTCCTGATCTTCTGGCTCTCGTAGACAGATACTACCATCGAATGAGGTTAGTCT
+
9989<@;BBCCBBBBBDDCEBCBBBDDCCCCC@BBBG>CC@D@CBBCCCD>A??:;457<BCB@C@CCBBB;;;B>A??>?,9;44:;?6@@@>;@AB>BD9;;CBBHABBCCCCCF@CCC@EACBBB@B:969BBB?CCBBCCCCCCCBCBDCB?BCC@CD?B?BCCBBCBCC@CBBBB8A=A=@@@@@0@BAAA<@@AAABBBBC@CCCC5CCB@A=A=AF@CDC:;;C=@=@BCBBB>BBD@BAA@ACCCBBBBAAABBDCD@BB@@@=ABAA>A?AB@@@
@ATNG8:02905:05162
GATGGTAGACATATCGTACTCTCTGTACTCATTCGTTTCGGAAGAGACAGGTACGTTAATAGTTAATAGCGTACTTCTTTTTCTTGCCTTCTGTGGTATTCTTGCTAGTTACACTAGCCATCCTTACTGCGCTTCGATTGTGTGCGTACTGCTGCAATATTGTTAACGTGAGTCTTGTAAAACCTTCTTTTTACGTTTAACTCTCGTGTTAAAATCTGAATTCTTACTAGAGTTCCTGATCTTCTGGTGTCTGATCTGTATCACTACCATCGAATGAGGTTAGTCT
+
AAB>@DDBBBCCBBBBCCCCCBABCCCCBCCC@BCBB=BB?C?BBCBBAA?AB????B=?@BB?E?CB@@@B@AA??>>:?+@A?@A<9:555::;@@@:==;;;;><=8=>>;;;;;7;BA9>:9:;;;;;>;>>AA<A@A@@??@?A@:::===5;;;;@A>D=A@>;;;>==8;::;;1;:@48////(/6777(,(,,,,,565727<<.;8:594;4--,--7779>>;A9>9;555-..626857;:@A;;;@AAABA?>><>;;;;6/--;4;4;;--/
@ATNG8:02861:05207
GATGGTAGAGAGAGCTCTCTCATCGTACTCATTCGTTTCGGAAGAGACAGGTACGTTAATAGTTAATAGCGTACTTCTTTTTCTTGCTTTCGTGGTATTCTTGCTAGTTACACTAGCCATCCTTACTGCGCTTCGATTGTGTGCGTACTGCTGCAATATTGTTAACGTGAGTCTTGTAAAACCTTCTTTTTACGTTTACTCTCGTGTTAAAAATCTGAATTCTTCTAGAGTTCCTGATCTTCTGGTGTCGTCTATCATGTACTACCATCGAATGAGGTTAGTCT
+
:A@>?BBBEDCC@@ABBBBICCC=BB=BBBAA6AABA>@DAE@DCBBBA@<@==88.505:@<>B>BBBBAAABB?CCDDE2AA>AABB>BCCD?C993:@;=9939:6;AB;BBBB?7869?8>>???BBB=A>>>;>>?@@@@AAAAAA;;:>;>??;AA3818====>@AA=:;:DD5A5:47:<<<.77AAA7:;>>=99///)////'/8<>?:>9@@9@???===<?:<=///<9==A=?>>?===>??@DB?;;;>=A<@@@@=9==6713277737
@ATNG8:02867:05188
GATGGTAGGCGACATACATACGCGCCAGAAGATCAGGAACTCTAGAAGAATTCAGATTTTTAACACGAGAGTAAACGTAAAAAGAAGGTTTTACAAGACTCTCGTTAACAATATTGCAGCAGTACGCACACAATCGAAGCGCAGTAAGGATGGCTAGTGTAACTAGCAAGAATACCACGAAAGCAAGAAAAAAGAAGTACGCTATTAACTATTAACGTACCTGTCTCTTCCGAAACGAATGAGTACAGAGAGTACGATATGTCTACCATCGAATGAGGTTAGTCT
+
@@:906:>:=BCBBBBABBCCCDBD?;;;?BBC;;;>B@BBJDBBBACC@B?AABBBBBB1;9;CCBCCC;;;B;B;;9555$5>8>.655&5994;669===00+06<<;@ED@CCCBBBACBC;;;CAAAADBBD@BBCCCBBB?B>B:;7;BBBCDDC@CCC@@@?AA>AAA?CBBBA=A999:EKEEF)@@?;0/0??CCC?B=@@CD?E@?;CBB>BCCAAAB?B=A@C=BBC?AACAAAB:::BBBBBBBDBBBBBBBBB?AAA??;9:9A?B???=;;
@ATNG8:02873:05188
GATGGTAGCTATACGTATATCTATGTACTCATTCGTTTCGGAAGAGACAGGTACGTTAATAGTTAATAGCGTACTTCTTTTTCTTGCTTTCGTGGTATTCTTGCTAGTTACACTAGCCATCCTTACTGCGCTTCGATTGTGTGCGTACTGCTGCAATATTTTAACGTGAGTCTTGTAAAACCTTCTTTTTACGTTTACTCTCGTGTTAAAAATCTGAATTCTTCTAGAGTTCCTGATCTTCTTGGTGTATCAGCGAGTATCTACCATCGAATGAGGTTAGTCT
+
9;>?7<BBBBCDDCBCCCCICCC@<;;;<B@@;?:;;09A;B?CCBBB;;8;CA@@=B=AAA@:??AAABDBB=B9BB===+:>28773,3>>A9;9C?AB?AAA@B@=@AAAAAEC@BA=:><AA?888=C<A?;;6;???AABAB@@@;;;;;=A@EDD3?;???AABBBB7<<;<<.;>C>A@@@A,@BBAA>AB@@ACBBBB@CDEF5CA@@B?B@A@>@CFKCBA?B?BCCBBB=@@:?;>>>=@==0//77;<<=>>>1689:94:@@A=B<>>==A
@ATNG8:02875:05181
GATGGTAGTCTCAGATAGTCTATAGTACTCATTCGTTTCGGAAGAGACAGGTACGTTAATAGTTAATAGCGTACTTCTTTTTCTTGCTTTCGTGGTATTCTTGCTAGTTACACTAGCCATCCTTACTGCGCTTCGATTGTGTGCGTACTGCTGCAATATTGTTAACGTGAGTCTTGTAAAACCTTCTTTTTACGTTTACCCTCGTGTTAAAAATCTGAATTCTTCTAGAGTTCCTGATCTTCTGGCTCTCGTATACAGATATACCATCGAATGAGGTTAGTCT
+
C@@?:B@BBBDCBBBCCCCICFEBBBBCCDCB@BBBE>EF?C@BBCDHBC@BCCDC@E@CCBB?B@CCCCCBCEG@AAA@?0@?:@@CC=BCCC?A@G@CG?BABCCC@CCDCCCCC@CDD>A<ADDICCCC@CCCCACCCCCCBCCCCCAAACC?CAA>@C?A?BBBCCCCCC?B::::.:;@;>>>@>,>D@AA=BBA=BCBBBB@CDDG5ICCCC@H@CB?CCCCBBB?B@CCBCCCACBDAFDBBBCCCCCBBBCBBBBB>BBBCB?BCBB@B?BBBAA
@ATNG8:02876:05202
GATGGTAGTCTCAGATAGTCCTATAGTACTCATCGTTTCGGAAGAGACAGGTACGTTTAATAGTTAATAGCGTAACTTCTTTTTTCTTTGCTTTCGTGGTATTTCTTGCTAGTTACACTAGCCATCCTTACTGCGCTTCGATTGTGTGCGTACTGCTGCAATATTGTTAACGTGAGTCTTGTAAAACCTTCTTTTACGTTTACTCTCGTGTTAAAAATCTGAATTCTTCTAGAGTTCTGATCTTCTGGATAGCGACGCGATATACTACCATCGAATGAGGTTAGTCT
+
79//*/779:<===//////)/77;9;9=//////-8177474//////94:9999;3:5::==8=8<<=<555544.444444#499)44::)44996;555)5<5;555555566<<<99165;5;8>B@<;=<=.5555.59;9;;;;<;;;;>;;;:;?:24929.940////:;3:4444&5.5.5555&49;<?7?;;;<<9555.5555$5::55155;:.59999>>8?C>@B=B@CCC>BAAA@B;:;;;:@@BB@;;:4:>==<8<::99=299A;;
@ATNG8:02880:05185
GATGGTAGCGCACACATAGATACAGTACTCATTCGTTTCGGAAGAGACAGGTACGTTAATAGTTAATAGCGTACTTCTTTTTTCTTTGCTTTCGTGGTATTCTTGCTAGTTACACTAGCCATCCTTACTGCGCTTCGATTGTGTGCGTACTGCTGCAATATTGTTAACGTGAGTCTTGTAAAAACCTTCTTTTTACGTTTACTCTCGTGTTAAAATCTGATTCTTCTAGAGTTCCTGATCTTCTGGACGACGCGCACTGGACACTACCATCGAATGATGTTAGTCT
+
;5:<7<<@;?;?;=566666<<<?<=<<<<::5:<==6==;@;B<9>A>:*-----(-09//9:@:;;;9=5554.444444#444)48993:;==.555.55.66;===7;666@<;;)//0)/5;79;<5555566;9?>>696665555566?@;@CC?@@8?;>>@@==>=>9?;;;;;*:8=999999$9?@@@)599555555<.555&577///5;80--///::6:8;;<>>>:>560555;<<5555555.5955555.55;54.4995554955/;
@ATNG8:02880:05189
GATGGTAGATATATGCACGCTCTACCAGAAGATCAGGAACTCTAGAAGAATTCAGATTTTTAAACACGAGAGTAAACGTAAAAAGAAGGTTTTACAAGACCCACGTTAACAATATTGCAGCAGTACGCACACAATCGAAGCGCAGTAAGGATGGCTAGTGTAACTAGCAAGAATACCACGAAGCAAGAAAAAGAAGTACGCTATTAACTATTAACGTACCTTGTCTCTTCCGAAACGAATGAGTACTATAGACTATCTGAGACTACCATCGAATGAGGTTAGTCT
+
DCBB?@5;494555=<A>@@BB@?@>ABB@;;;AA@=@495;>?=A>8704633387777$33(388;=<<<:::2:<=>CCC1<@>?;CC@2===:BEDD=CC<;6<>A@5<:?:?BDCCBBBB<;<BC@@?>AA@B=A955:>;;7;7;<@=@?;;::99?CBBB@A?;;6;AA=??>@9=90)/////$//(/;;;>=;@<7B=@AA?9?;:9987/8/355555/52766..//)/:///<:;;5455<;;<<8>>??;>=@:??@@A=AAAC=A>ABBBB
@ATNG8:02880:05210
GATGGTAGACATATCGTACTCTCTGTACTCATTCGTTTCGGAAGAGACAGGTACGTTAATAGTTAATAGCGTACTTCTTTTTCTTGCTTTCGTGGTATTCTTGCTAGTTACACTAGCCATCCTTACTGCGCTTCGATTGTGTGCGTACTGCTGCAATATTGTTAACGTGAGTCTTGTAAAACCTTCTTTTTACGTTTACTCTCGTGTTAAAAATCTGAATTCTTCTAGAGTTCCTGATCTTCTGGGCTGCGCTGATATGCGCTACCATCGAATGAGGTTAGTCT
+
8:<<@CDBBBEBBBCCCCCABBCBCCBBBJBB@BBBC>BA>A?@@:85;:7<<7;;=@-0/6616<=>?A@?><?88;<<=+<B@A:87'23333:33.3>6;>BCBB@>>>???AA<A@A:=;>>>?>>=><@@A@9>>AA=>=@@>>>A@<<<5:;=8=@;@<@??????@@7;;@AA5A=A7;;???/>>>AD8====?>?>>C:??>>/>888A<@=@A<A???FDD=A<ABBA@@:88;=4;///=889>A??=677<661633994377=6;6:@:>>
@ATNG8:02884:05196
GATGGTAGCACGAGTCACTCATATCCAGAAGATCAGGAACTCTAGAAGAATTCAGATTTTTAACACGAGAGTAAACGTAAAAAGAAGGTTTTACAAGACTCACGTTAACAATATTGCAGCAGTACGCACACAATCGAAGCGCAGTAAGGATGGCTAGTGTAACTAGCAAGAATACCACGAAAGCAAGAAAAAGAAGTACGCTATTAACTATTAACGTACCTGTCTCTTCCGAAACGAATGAGTACAGAGAGTACGATATGTCTACCATCGAATGAGGTTAGTCT
+
@5957<==CBB=;;;5559;<<<<@:?>CADBC;;949.95<5955.4:5:644444::<)<7;::;;:::9<<5556>>==+6505399:/;<>=@@AA?@@@>:@=A<8<=<<>>><>CAA=:9955955.55:;6;<=5655>9?8=BC?A@BBBBBC?CCBABC?BB?CCC@CB@@@9@>>9?BCCC2AA?B???CAAAB=A=@<<<;>:=ABBB@CCB@@?>8<:9::-9<=:?CAABCBBBCBBBBBEDAAABAAAA@@=@00/<9///<9<6766:=
@ATNG8:02893:05191
GATGGTAGCTCGCTGATGATATCTCCAGAAGATCAGGAACTCTAGAAGAATTCAGATTTTTAACACGAGAGTAAACGTAAAAAGAAGGTTTTACAAGACTCACGTTAACAATATTGCAGCAGTACGCACACAATCGAAGCGCAGTAAGGATGGCTAGTGTAACTAGCAAGAATACCACGAAAGCAAGAAAAAGAAGTACGCTATTAACTATTAACGTACCTGTCTCTTCCGAAACGAATGAGTACGATAGAGCACACGTGTCTACCATCGAATGAGGTTAGTCT
+
=@>;?BACCBCBBBABCBBBCCBCBACFD@CCBBBB@BABBBCCCC@BB?B@BBBBBCCB3B?BBBBBBABBBB>BBBCDDD3CC?C5;;;.;ED@CBCCCDCCC?B?CD@BBB?BBBBBCCCDBCCCCCBB@BBCB?BBBBDC@A>B@BBB@BCEGBABC?BBBBBC?CA?CCC?BBBBA8?9939>>@@2AC?B???BBBAA>A?B@AA=C=AACCC@CB@@ABB@C@CCE>B@@=?@@?BBBBBBBCA???AAACAA@@@CC?CAB@C<;;>A:=7;A@9:
@ATNG8:02893:05192
GATGGTAGCTCTGCTCTGACTCTCGTACTCATTCGTTTCGGAAGAGACAGGTACGTTAATAGTTAATAGCGTACTTCTTTTTCTTGCTTTCGTGGTATTCTTGCTAGTTACACTAGCCATCCTTACTGCGCTTCGATTGTGTGCGTACTGCTGCAATATTGTTAACGTGAGTCTTGTAAAACCTTCTTTTTACGTTTACTCTCGTGTTAAAAATCTGAATTCTTCTAGAGTTCCTGATCTTCTGGGCTCGCTGATATGCGCTACCATCGAATGAGGTTAGTCT
+
@A>:<@;>@:;;;:BCC@CACFCDC@A@DC@@>@AAA<AB?C@CCDCBBB@CCDED@D@CCCC>B@CCGFCCCCCADCDBB2;;:;CDC?CCCC?ABH@CC:;;ACCC@CCECDDCD?CBC@C@CCCGCCDC@BBCB?CCCCCCCDCBBBCBBBB?CCC?CC?C@CCBBCCCBB@BBCEE;F?B?BBDDE5DCBBB<B@@ADCBAAA?ADCD5GBBBC@BAGDABBCBBBB?B@CCCCCC>AACC>CBCCFECCBCBDCCCC@@=@A?@@=@@AC@B?CCCBC
@ATNG8:02899:05215
GATGGTAGAGTACAGTGTAGTAGACCAGAAGATCAGGAACTCTAGAAGAATTCAGATTTTTAACACGAGAGTAAACGTAAAAAAGAAGGTTTTACAAGACTCACGTTAACAATATTGCAGCAGTACGCACACAATCGAAGCGCAGTAAGGATGGCTAGTGTAACTAGCAAGAATACCACGAAAGCAAGAAAAAGAAGTACGCTATTAACTATTAACGTACCTGTCTCTTCCGAAACGAATGAGTGCTGTATCTATGTGTGCGCTACCATCGAATGAGGTTAGTCT
+
88//)///4<<:;;<<<CC;99A:9255;6<B@@@A<A5;;B;;9@;A?5948A@@@BBC2B?BBBBCA@@:99,9=<<;;;:#9;7;8===0=;;7;B>CCEBBA>B>BGADDD?BBAABCDBBB9:;GDGG@CBCC@BCB;<;BB?BACAA?@EDDDECC?A@@??C?BB?:99>AA???8?@@<@AABB3BF@CAABBBBBB?B???AA3818:@;;5;@@A@CCAD@CCC>CCC?BBCBAABBCCAAAA???AAAA???BBA@CB;;;:8;;?5;4:@??@
@ATNG8:02901:05215
GATGGTAGCTCGCTGATGATATCTCAAAGATCAGGAACTCTAGAAGAATTCAGATTTTTAACACGAGAGTAAACGTAAAAAGAAGGTTTTACAAGACTCACGTTAACAATATTGCAGCAGTACGCACACAATCGAAGCGCAGTAAAGGATGGCTAGTGTAACTAGCAAGAATACCACGAAAGCAAAGAAAAAGAAGTACGACTATTAACTATTAACGTACCTGTCTCTTCCGAAACGAATGAGTAACTATAGACTATCTGAGACTACCATCGAATGAGGTTAGTCT
+
<:;6:@@>CECEA;99BBCBCDCCAAB;?@B;;98B?BBCBBAA>;;6;=AA???FFF2A>ACB997@@??B<B@@=???0//)/*000(0/906688;<=>@<B=CB<>>=7::=>>AA???AAA>>=A;AAAC<>>====877*8:=?B?AA???A@@=@>>>BB?BB?BBB;@?666(8878*9<<<<+:;3;:;:@BA>>>:=:=>>><?==////6;998>>>1706==3=AA>>::>//*/<8888?<<<=;;997===>@<<=>??<@A??=?<>>AA:
@ATNG8:02904:05183
GATGGTAGCATCATGCATAATCTCACCAGAAGATCAGGAACTCTAGAAGAATTCAGATTTTTAACACGAGAGTAAACGTAAAAAGAAGTTTTTACAAGACTCACGTTAACAATATTGCAGCAGTACGCACACAATCGAAGCGCAGTAAGGATGGCTAGTTTAACTAGCAAGAATACCACGAAAGCAAGAAAAAGAAGTAACGCTATTAACTATTAACTTACCTGTCTCTTCCGAAACGAATGAGCTAACGAAGAGTCAGAGCAGAGCTACCATCGAATGAGGTTAGTCT
+
;;;<AEEBBBC@@A@AECC?BBCDCD@BBB?CBB@@@?D=@AA;:5=9BB>A>@@?@BBBB3B>AABBBBBBBAA<??A@EEE1=A;==?=?,ABC@CCCCDDFCC>@?@D@CCB?ABCCCBBBCCCCCCCCC@CBCB?BAA@CCBB?C@CCC@CCB@??9>9???A@@@;;5;99399??>8:98377;;;1;=<>77/7>;79969=@BBB=@;<?89817;;<>>;0703;;3;@=6<;8----(---(-//88:;:::<<=<=;;;6<@BBB?AAAB?A;>?BA9
@ATNG8:02904:05208
GATGGTAGTACATGATAGACGACACCAGAAGATCAGGAACTCTAGAAGAATTCAGATTTTTAACACGAGAGTAAACGTAAAAAGAAGGTTTTACAAGACTCACGTTAACAATATTGCAGCAGTACGCACACAATCGAAGCGCAGTAAGGATGGCTAGTGTAACTAGCAAGAATACCACGAAAGCAAGAAAAAGAAGTACGCTATTAACTATTAACGTACCTGTCTCTTCCGAAACGAATGAGTACGTGTGCGACGTGTCTCCTACCATCGAATGAGGTTAGTCT
+
BB@@7;;;==>?;;9;===<AAAB=:?==9<B<;;;8<8<@@=<<B@DD8;49???CAAA1A@BCDBBBCCCCD?DA@@AAA2AA>B5;::&99949;=997@00)/)//)/:<9==>>CCDDDBBBCCCBB?BAAA=A;;;CD@@<@=@9926ADAA99;@BAABA@=>A9=><:=====6:989??>>?1736=;@@=>>B=>A?ABAA8=8B7:::299955<<.5.555,4;;8<<;<555444488ABC>==>00/<>>>078<<;6000/)/5;;>??
@ATNG8:02861:05229
GATGGTAGTGTGTCTCTGAGAGTAGTACTCATTCGTTTCGGAAGAGACAGGTACGTTAATAGTTAATAGCGTAACTTCTTTTTGCTTTGCTTTCGTGGTATTTCTTGCTAGTTACACTAGCCATCCTTACTGCGCTTCGATTGTGTGCGTACTGCTGCAATATTGTTAACGTGAGTCTTGTAAAACCTTCTTTTTACGTTTACTCTCGTGTTAAAATCTGAATTCTTCTAGAGTTCCTGATCTTCTGGGATGTTGCGCAGTGCCTACCATCGAATGAGGTTAGTCT
+
>>BC@CBAA@AA@CCECAB:;;;9===9:;4949=>?8?A?C???@A@<@;>@>95.5.5<;<8<:=>??@@A7;A;95555$5555)556>4<<:939444)5;6;9;99935559;:55.59<.5.45555555.5;5516>=566;;;;;999;94.5996<<8=8:;?;?;;=@;@<@<?+:39.44444$4:444)4444:<;99<.555&5////)/)/72705555:49499:;;<9==CC8?<99.5;?@BBBBB;>@?499@=?9@B;:::?BBCCC
@ATNG8:02863:05225
GATGGTAGATACTCGCTGATACACCCAGAAGATCAGGAACTCTAGAAGAATTCAGGTTTTTAACACGAGAGTAAACGTAAAAAGAAGGTTTTACAAGACTCACGTTAACAATATTGCAGCAGTACGCACACAATCGAAGCGCAGTAAGGATGGCTAGTGTAACTAGCAAGAATACCACGAAAGCAAGAAAAAGAAGTACGCTATTAACTATTAATGTACCTGTCTCTTCCGAAACGAATGAGTACACATCGTCGTGTCGTGCTATCGAATGAGGTTAGTCT
+
AA?@>BABCB@@@AAAABBCCBCCC>CCC?CCCBBB@B@CAAABBB?BC>B=@?=39999(9<A@BBBBBBCCG?CCAAA@@2A?;?5;;;6;CC?C;=<BCB;;7;?CC@BBDADCA@ACAAACCCCCBBB>AAAB@BBBBBBBB@C?@@@=@BBBBBBA?AAABBF@BC@BAA=@???C:AAA>ABCCC2CC?B999BBBCC?D??;;@=B=;;;>==>>>>???=A6;;=5==>8=;;;AABAAAA@@?BCBBBBBAAAAAB@AA?BBBC@C@?@@A@
@ATNG8:02869:05221
GATGGTAGCGCGACGAGCGTAGACCCAGAAGATCAGGAACTCTAGAAGAATTCAGATTTTTAACACGAGAGTAAACGTAAAAAGAAGGTTTTACAAGACTCACGTAACAATATTGCAGCAGTACGCACACAATCGAAGCGCAGTAAGGATGGCTAGTGTAACTAGCAAGAATCCACGAAAGCAAGAAAAAGAAGTACGCTATTAACTATTAACGTACCTGTCTCTTCCGAAACGATGAGTACGTGTGCGACGTGTCTCCTACCATCGAATGAGGTTAGTCT
+
78//)/:::<==<<=<;;666;;==7=?=:?>666<8<:>>=;;;<7;;4;200///;;;+;8;778:933387)73=;>>>+;;7;7;>=0===1666597////)//)/7:7<><<===@@@;;:@@CD?A@;>:C?;;=??;7>:>00)/;:<=9:?8<:8://)//)/8388;;;+///0/////$/84888>=====1302825.59::>9:4:99>@@@5<600/(//////5:///663338;98933377177:4:855949955085:A<<>
@ATNG8:02870:05257
GATGGTAGTGATACAGATCAGACACCAGAAGATCAGGAACTCTAGAAGAATTCAGATTTTTAACACGAGAGTAAACGTATAAGAAGGTTTTACAAGACTCACGTTAACAATATTGCAGCAGTACGCACACAATCGAAGCGCAGTAAGGATGGCTAGTGTAACTAGCAAGAATACCACGAAAGCAAGAAAAAAGAAGTACGCTATTAACTATTAACGTACCTGTCTCTTCCGAAACGAATGAGTACAGAGAGTACGATATGTCTAATCGAATGAGGTTAGTCT
+
<<AA@BCBBBCCCBBBBBBBJFCCC@BCC@CBBC>><@<@BCBBAC?BB>B@AAABBBBB+B8@B@>>8DBBBD<A?@@AA=>?7;<BBB9BDGADCCCBCD;<9;@AA?CBB?BCCCCBBCCC::;CEDC?BBBD?ABABBCBB@D?C::;:BDCCCDD@AAAAAA?BB>BBB?BBBA?;@9930@@@?@(@@=/0//;<@@A=A=A???<A=@@CAA?ACBBABB?B@CBD>CBD@BBCAAAAAAABBDCBBBCBAAAAAAB@CBBB?>?>A9>9>@@@A
@ATNG8:02875:05227
GATGGTAGCAGACGTGACAGAGCGCCAGAAGATCAGGAACTCTAGAAGAATTCAGATTTTTAACACGAGAGTAAACGTAAAAAGAAGGTTTTACAAGACTCACGTTAACAATATTGCAGCAGTACGCACACAATCGAAGCGCAGTAAGGATGGCTAGTGTAACTAGCAAGAATACCACGAAAGCAAGAAAAAGAAGTACGCTATTAACTATTAACGTACCTGTCTCTTCCGAAACGAATAGTACGATGAGATCTCGTGTGCTACCATCGAATGAGGTTAGTCT
+
55;<7=BCCBBBBBBBBBBCCFBBB@BBB@CBBAAB@D@DCC@@@C?BB?B?AAABCDED3C=AABDBBBC>>>7>>@BCCC5DD?B@CFF;DDC@BBBCDCCCD>B>BE@BBB?BCCCDCBCBBBCCBBBC@DDDD?BBCCBAAC@D@DAA>ACCCCBBA@CABAAA?BC?BBB>@@@@@8???;?CEDD2CC?B?>>CDCBB?B??@BF;>;>ACCD@BCBBABB=@>ACC=CAA?ABBBBBBBBBBBBBCBBBBB787BBB>BB==>;AB@@<@<?CABA
@ATNG8:02876:05265
GATGGTAGGCGACATACATACGCGCCAGAAGATCAGAACTCTAGAAGAATTCAGATTTTTAACACGAGAGTAAACGTAAAAAGAAGGTTTTACAAGACTCACGTTAACAATATTGCAGCAGTACGCACACAATCGAAGCGCAGTAAGGATGGCTAGTGTAACTAGCAAGAATACCACGAAAGCAAGAAAAAGAAGTACGCTATTAACTATTAACGTACCTGTCTCTTCCGAAACGAATGAGTACAGAGAGTACGATATGTCTACCATCGAATGAGGTTAGTCT
+
?::45:::7<?@@<<<=<ABA@A;;5;>@;999@@@;@DDCBA@A;??5;4;@@;;;;;*;>CCBBCCICCCC>BC@@@@@0@A>B<@A@7ACC?CCA@@=@00+0:==:@<@;??@ABCBBCDBBBCDCIACBBB>BAAAAABB>BACAB@BBBCCBBBAGCBBCC@BB>???;????A;A?=99999:(9@<A???DBBBB@B?BAAB?B==<B;;9;B@@@A@AG?BBC>DBC@CCCCBBBDBBAAABBBBBBAAABBAA@>@ABBB?999A??;@@A@>
@ATNG8:02881:05236
GATGGTAGTATCTGTCTACGAGAGCCAGAAGATCAGGAACTCTAGAAGAATTCAGATTTTTAACACGAGAGTAAACGTAAAAAGAAGGTTTTACAAACTCACGTTAACAATATTGCAGCAGTACGCACACAATCGAAGCGCAGTAAGGATGGCTAGTGTAACTAGCAAGAATACCACGAAAGCAAGAAAAAGAAGTACGCTATTAACTATTAACGTACCTGTCTCTTCCGAAACGAATGAGTACTACTCTCAGAGACACACTACCATCGAATGAGGTTAGTCT
+
44:;7<BBBDACCCEBBCCAAACCC@CCC@CCBBBB?A@CCDBB@@>??=?AA@AAAAAA2B@CCDCCBBB@@@8@@ACCCC5CC?C=@@@7@BBC>BDDDFCC?C@CC@BBDBCCBBBBCCCCBBBBBBA?BBDC@CAAABCCC?C@BBB?ABBCCCCA?AAAACC?CD?CAB=A@999/3<<8;BB=A+7847BCBBBBBB>A=ABBB?B?CCBAB?BC@@:::<A;=<;1=;;7;BBB@@ACCCCCBAABBBBDCBB@CCD@C???C@BB@@>@?DBAAB
@ATNG8:02883:05238
GATGGTAGTGCGTGAGAGAGAGACCCAGAAGATCAGGAACTCTAGAAGAATTCAGATTTTTAACACGAGAGTAAACGTAAAAAGAAGGTTTTACAAGACTCACGTTAACAATATTGCAGCAGTACGCACACAATCGAAGCGCAGTAAGGATGGCTAGTGTAACTAGCAAGAATACCACGAAAGCAAGAAAAAGAAGTACGCTATTAACTATTAACGTACCTGTCTCTTCCGAAACGAATGAGTACTGTATCTATGTGTGCGCTACATCGAATGAGGTTAGTCT
+
:BBB@BCDCCBBBBCCCCCEFCBBB>BCB@BDDCCB@D@BCEBBBC@AB?B?@AABBFCB3C?BBAAACCDA@@8===???@0@A=A>BBB:BAB>BAACIICCC@B@CC@CBB@CCDCCBBCBAADCCCCC@DBBB?BBCCCBAA?BAC@@>@DDGDCBB?BCBBBB>BB@@AA788BCD>A>><>BBBB3BC?C?>>BBDCC>B><<@A;A=AABBB@BC:;:BB>A@DDD=CBB>AAACDCAAACCBBBAAABB@B@@ABCCDDA??:=A@@<?>CA:::
@ATNG8:02887:05235
GATGGTAGCGCATATCAGCGCAGCCCAGAAGATCAGGAACTCTAGAAGAATTCAGATTTTTAACACGAGAGTAAACGTAAAAAGAAGGTTTTACAAGACTCACGTTAACAAATTGCAGCAGTACGCACACAATCGAAGCGCAGTAAGGATGGCTAGTGTAACTAGCAAGAATACCACGAAAGCAAGAAAAAGAAGTACGCTATTAACTATTAACGTACCTGTCTCTTCCGAAACGAATGAGTACTATGTAGAGCTCTATACTAATCGAATGAGGTTAGTCT
+
ACAB=A;9:5AC@BBBCBCBBCDDD=BBC@CCCCBB?B@CCCCDCB?CC@D=??CCCDCD3D@BBBBBBBCBBC=BCCCCDC5BC?B=BBB:BCCBCCBBCCCCC?@?@EE>D=@@ADDDCA@BDDCAAACACCBB@CBBCBBBC@C?CAA?ACEECCCC?CCCCBA@BB?ABA:>>===8??>=ABBBB3BB@B@?>BBBAA>A?BBCC?C?CBCCC@CAAABBB@C?BDE=CBB@BBBCCCBAAABBBBAA@CAABAAABB>B@@@>BB>A:<8>CBBB
@ATNG8:02887:05267
GATGGGTAGGCGCGACGAGCGTAGACCCAGAAGATCAGGAACTCTAGAAGAATTCAGATTTTTAACACGAGAGTAAACGTAAAAAAGAAGGTTTTACAAGACTCACGTTAACAATATTGCAGCAGTAACACAATCGAAGCGCAGTAAGGATGGCTAGTGTAACTAGCAAGAATACCACGAAAGCAAGAAAAAGAAGTACGCTATTAACTATTAACGTACCTGTCTCTTCCGAACGAATGAGTACGATGAGATCTCGTGTGCTACCATCGAATGAGGTTAGTCT
+
7----(--/)/:9/5555:;;;>>>??8?@@<><>954.4.444::::7;;7;9<B=BBBB=+=@BBBB@@?<>8;3;@;::;:;#44.406@?0><<9<==@@B@@@<A?AB>@@@<?@CC;;9?>:?@BB?CAAA=@@@@@>99298>==5:@@@@AAB?@@@BBB>BC@BCD@<;;AA9::0;?@@@@,00+0::;??>@@3927<>>9?<?BBBB?B@@@?@@:>5<<48<<7<<=666<;;;>><<;;;69:9@?=@9959=@??<<==@8@;@:954
@ATNG8:02889:05232
GATGGTAGCACACGAGATCTCATCGTACTCATTCGTTTCGGAAGAGACAGGTACGTTAATAGTTAATAGCGTACTTCTTTTTCTTGCTTTCGTGGTATTCTTGCTAGTTACACTAGCCATCCTTACTGCGCTTCGATTGTGTGCGTACTGCTGCAATATTGTTAACGTGAGTCTTGTAAAACCTTCTTTTTACGTTTACTCTCGTGTTAAAAATCTGAATTCTTCTAGAGTTCCTGATCTTCTGGTGTCTGATCTGTATCACTACCATGAATGAGGTTAGTCT
+
?@<<3::::::@<<00//<==CCA??@DCDCC?BBCH>A<<C<BCCCCCB@BCBBB>A>@CCC@C@CBCCCBBBB8A?===+D>>BBBB8@BAB>BBC8::799?::=6??ABBABB?BAA?@<A@AAAA>>;>A@A188==;;:@@@AAA555A9>;=8<=8=:A===::;<=5788CB5B;>888878(6>;;=-//;///::<@18898(2<;=>4>6??9=><=>>?<>;>>A<6616//*/:;<?>>>>;;;?B>>>>==8=>;:4:<::3939>9:8
@ATNG8:02890:05268
GATGGTAGATATATGCACGCTCTACCAGAAGATCAGGAACTCTAGAAGAATTCAGTTTTTTAACACGAGAGTAAACGTAAAAAAGAAGGTTTTACAAGACTCACGTTAACAATATTGCAGCAGTACGCACACAATCGAAGCGCAGTAAGGATGGCTAGTGTAACTAGCAAGAATACCACGAAAGCAAGAAAAAGAAGTACGCTATTAACTATTAACGTACCTGTCTCTTCCGAAACGAATGAGTACTACTCTCAGAGACACACTACCATCGAATGAGGTTAGTCT
+
BBBB<@?;@;<>>0//<>99<;;DD9===:;9<?A?<A>AACCA@=9??9>9?AABBBBB)B?>::995<BA@=49===>=?>&?:=:4444&445.5<<<CHCBC@BAFGADCD@CBCA@ABCEFCCBCCCF@CBBB@BBCA@AAA<A;@;;8;CBELEBC@CCKDBA>AB?BCC>@?AA@8:993::::9(9@?@BBBB???B>A<@@98185:<A;;7;B@A@@@?B?BBC=BAA>:9:ABCCBCCCBBBBABBBC@??BCCC@B?;;@;<@;;6;5;B@;;
@ATNG8:02892:05233
GATGGTAGCTCACGTACGTCACAGTACTCATTCGTTTCGGAAGAGACAGGTACGTTAATAGTTAATAGCGTACTTCTTTTTCTTGCTTTCGTGGTATTCTTGCTAGTTACACTAGCCATCCTTACTGCGCTTCGATTGTGTGCGTACTGCTGCAATATTGTTAACGTGAGTCTTGTAAAACCTTCTTTTTACGTTTACTCTCGTGTTAAAAATCTGAATTCTTCTAGAGTTCCTGATCTTCTGGGATGTGTGCGCAGTGCCTACCATGAATAGGTTAGTCTATCACCGACTGC
+
AA:546>CCCCD;;6>AABBCCDCCCCCCBB?BAAA;CE@CABCCCCDC@CBAAA=@<@CCC@C?BBBBBBBBCACCCCC3AA=@BAA<A@@?=@?A?BB=??ACCB999BBBCCD?CBA<A:==??>>>A<@@??899:<=;;;;??@A888>9====AB<>;>AA@@?@DD=>>>@?2?1838AAA@.==;;;3;@@@@@BB>>5;;;;+9>?>>8>=BC<AAAAABD;?;????;;5699919///9;988:>>888477725669;??A;A377888676883555325
@ATNG8:02892:05266
GATGGTAGGACGGAGCGTCTGAGAGGTACTCATTCGTTTCGGAAGAGACAGGTACGTTAATAGTTAATAGCGTACTTCTTTTTCTTGCTTTCGTGGTATTCTTGCTAGTTACACTAGCCATCCTTACTGCGCTTCGATTGTGTGCGTACTGCTGCAATATTGTTAACGTGAGTCTTGTAAACCTTCTTTTTACGTTTACTCTCGTGTTAAAAATCTGAATTCTTCTAGAGTTCCTGTTCTTCTGGTGAGATATGCATGATGCTACCATCGAATGAGGTTAGTCT
+
///:388:*0//)/9:-//0/://4.444595516<>>8>>9<9969>AAA>@@@>@:?=BC;;556555555<55.55555$5:7<==<4<54547//)//)/;;<?@9<<<>;;;>8<//,/)//97/5696;:99.55555555555=<;;9;57//)//4:6<9;;=<;::24444)47<455555$4449@6=666===>@@<@@@A+666@?:?266699555993904447::5:772///79975549999555<<<8=;::=75666:=:><<<;
@ATNG8:02901:05260
GATGGTAGTGTCAGTGCGCGTCGTCCAGAAGATCAGGAACTCTAGAAGAATTCAGATTTTTAACACGAGAGTAAACGTAAAAAGAAGGTTTTACAAGACTCACGTTAACAATATTGCAGCAGTACGCACACAATCGAAGCGCAGTAAGGATGGCTAGTGTAACTAGCAAGAATACCACGAAAGCAAGAAAAAAGAAGTACGCTATTAACTATTAACGTACCTGTCTCTTCCGAAACGAATGAGTACTGTATCTATGTGTGCGCTCCATCGAATGAGGTTAGTCT
+
:::;=?;BCCCCCCBBBBCCGCGBB@BCBAICCB;;9;=@CBCCDC@CC?C?BA@:::::):<BBBCCCBDBBB=9:<BCDD2@@?A@CMF;ECFABABBBBB@@=A@DC@CCDACCAABBBCCCECDCCBB@B@@@?BCAABB;:8;@C@@?ADCCCCCC@AAABBB?BB@?@?;????=5=993999999%:@;ABBBCCBA@:>:>AAE<A=AAB@@<@AABBBB@C?CCE>@@@?;;:C??@BBAAACAA@??CBBBBB??>@AABB>8<;B?A??@@::
@ATNG8:02902:05234
GATGGTAGCGCATATCAGCGCAGCCCAGAAGATCAGGAACTCTAGAAGAATTCAGATTTTTAACACGAGAGTAAACGTAAAAAGAAGGTTTTACAAGACTCACGTTAACAATATTGCAGCAGTACGCACACAATCGAAGCGCAGTAAGGATGGCTAGTGTAACTAGCAAGAATACCACGAAAGCAAGAAAAAGAAGTACGCTATTAACTATTAACGTACCTGTCTCTTTCCGAAACGAATGAGTACGATGAGAGAGCTCTCTCTACCATCGAATGAGGTTAGTCT
+
BA?A?B:9;CFCDCCDE?@@BBBCD>DDD@CCCCBB?B@BBBBCCC@AE?C@BBCBBBBB5B?CCCBBCCCBCG>E?9::::*:A>A4;;;.;A@=A:::CCBCC@B>AB>BAA<AABBBBBBDCCCCCCCC@DDCC?CCDCDCBB?C@CBB?CCCCDDCC?CCCCCC?CC@CBB>B@?=<6>99299999(:??ACAADCCBB?A?@@BB?B?BBCBB@CCAA@;::0;=ABC?DED@BBCDCCBBB???BAA@BA@@B@===?@>A>>>C?BCB@<@<@C@AA
@ATNG8:02904:05223
GATGGTAGGCACTGCGCACACATCCCAGAAGATCAGGAACTCTAGAAGAATTCAGATTTTTTAACACGAGAGTAAACGTAAAAAGAAGGTTTTACAAGACTCACGTTAACAATATTGCAGCAGTACGCACACAATCGAAGCGCAGTAAGGATGGCTAGTGTAACTAGCAAGAATCCACGAAGCAAGAAAAAGAAGTACGCTATTAACTATTAACGTACCTGTCTCTTCCGAAACGAATGAGTACGAGAGAGCACACGTGTCTACCATCGAATGAGGTTAGTCT
+
/7886:9?>@A;59ABA@;;=BBCD?GBC@@@DB;;6:8@@AB;9;@C>?B9:=9444444#45<=;966>;;=C7=794:::(:@5;7;BB7CCCACGCBBB>00+0+00+000*/:<:@;@DDCCDCCC@@<@AA@=A;;;BCBC@D@C@A?ABAAB@;:8:AAA@A=@@=?949:33.3::6;<<;<+9:8>8<<??C;;5;8==AA=A=>>BBB?A@@@AA?6;6777-33717>;><CC898BCCCBBBC>>?BBAAA=16///;798<<5:3;AA??
@ATNG8:02860:05271
GATGGTAGGCGTGTGAGAGTCTGCCCAGAAGATCAGGAACTCTAGAAGAATTCAGATTTTTAACACGAGAGTAAACGTAAAAGAAGGTTTACAAGACTCACGTTAACAATACTGCAGCAGTACGCACACAATCGAAGCGCAGTAAGGATGGCTAGTGTAACTAGCAAGAATACCACGAAAGCAAGAAAAAGAAGTACGCTATTAACTATTAACGTACCTGTCTCTTCCGAAACGAATGAGTACTATGTAGAGCTCTATACTACCATCGAATGAGGTTAGTCT
+
@BBC@CCC@CCBBBDDBCCCBBBDC?CCC@CCDFCC@B@BCBCBBB@CC@C>@?B;;;;;);<A@CBC@?@9:9.:???AA8@A;@3::,7=?;BBBBBBBCC?B=AA=???==;;;>????@@?>;;:;5;B??<@??>;<;A=A=A>>:=??@ABA?:=?AAAA=?@<@AA===>BC:=<:7/////(//)/;99==AAA<@<@@@A:=:=?@??=?EE;;;@=C=AAC;?>?<@BF>==>@@@<;;B@@@B>>;;;?>;;7;>??A=;;;A6;5;>B==
@ATNG8:02861:05272
GATGGTAGCAGACGTGACAGAGCGCCAGAAGATCAGGAACTCTAGAAGAATTCAGATTTTAACACGATAGTAAGCGTAAAAAGAAGGTTTACAAGACTCACGTTAACAATATTGCAGCAATACGCACACAATCGAAGCTCAGTAAGGATGGCTAGTGTAACTAGCAAGAATACCACGAAAGCAAGAAAAAGAAGTACGCTATTAACTATTAACGTACCTGTCTCTTCCGAAACGAATGAGTACAGAGAGTACGATATGTCTACCATCGAATGAGGTTAGTCT
+
::8:7;=>>>@@@>===?>CABABB=@AB<@@>@;;49<B>:9:??;994919=<3333&33898::@=>>C?@>997373$3838,33(3;;6;4333;3//(/(//(-66,2-../929:;;;?>?>B@CAAAAECCCED??<?=@==9<><?;>DEACC@@?A<993877:=7738189@9=BCCC39958;?=@??AA9?;?889?B<>>A?@>>:::0//6?588;5/544999;:::<==8==??=?=>>@@@ABAA<A@@::5///;7=166;AA
@ATNG8:02861:05299
GATGGTAGATACTCGCTGATACACCCAGAAGATCAGGAACTCTAGAAGAATTCAGATTTTTAACACGAGAGTAAACGTAAAAAGAAGGTTTTACAAGACTCACGTTAACAATATTGCAGCAGTACGCACACAATCGAAGCGCAGTAAGGATGGCTAGTGTAACTAGCAAGAATACCACGAAAGCAAGAAAAAAGAAGTTACGCTATTAACTATTAACGTACCTGTCTCTTCCGAAACGAATGAGTACTACTCTCAGAGACACACTACCATCGAATGAGGTTAGTCT
+
;:<:;@<@BBBC@;;;?BA@9;;;;,;@D<?@CCBB@A?ACC:;9B?AA?A???>?@A@A/@:;><;><;6966.//09;;;+==7=0555&555.5666;;><A9=:<C?ABC@BCAABGAABCCCCBCCDGCBBA<@@AAAABB?C@DBC@BBCBCBAA>@??AAB>AA=999;=;;;;38>?<::;:;:%9=50/)0@@@?>B;>:==>>;>;>ACA@=@BBC@@@?B=ABB>BBB?BBCBBCCBBBCBBBBBB@AABAAADAA===>??:=A;:6:=@AABB
@ATNG8:02867:05302
GATGGTAGAGAGACTGTAGCGCACCCAGAAGATCAGGAACTCTAGAAGAATTCAGATTTTTAACATCGAGAGTAAACGTAAAAAAGAGGTTTTACAAGACTCACGTTAACAATATTGCAGCAGTACGCACACAATCGAAGCGCAGTAAGGATGGCTAGTGTAACTAGCAAGAATACCGCGAAAGCAAGAAAAAAGAAGTACGCTATTAACTATTAACGTACCTGTCTCTTCCGAAACGAATGAGTACGATGAGAGAGCTCTCTCTACCATCGAATGAGGTTAGTCT
+
44445:;9994459555;<<<@;;;)9@>;@AB:;9:C=B@?9:4@<;<0837<=;7;;;.;;??AB@A9879<<633333333#333,333&3;<6==;;:=;35.26995:994788;CCCDDCJBBBBBB@BBBC8::@???AA?B=@@@=AAA@@@B@<>000;;7:D?BBB>A>88927>>=@CCCCC)@@=?00/@;===<@:>=BB<?<??B@@=@EBBACC?B?BBB<ABC?@?@BBBDCC9:9CBBBBBBB@@=>>??<>>>==9=???:=8<@:::
@ATNG8:02880:05306
GATGGTAGCACGAGTCACTCATATCCAGAAGATCAGGAACTCTAGAAGAATTCAGATTTTTAACACGAGAGTAAACGTAAAAAGAAGGTTTTACAAGACTCACGTTAACAATATTGCAGCAGTACGCACACAATCGAAGCGCAGTAAGGATGGCTAGTGTAACTAGCAAGAATACCACGAAAGCAAGAAAAAAGAAGTACGCTATTAAACTATTAACGTACCTGTCTCTTCCGAAAACGAATGAGTACTATGTAGAGCTCTATACTACCATCGAATGAGGTTAGTCT
+
444;7:::555655=>;56;554<<:9;9@BAA@991649<A996>:>>;>:99994<<<'>7>?B?:9;:378-7;9:>>>+==:>:>@@2C9:40>>000/;<4;7;=8;;;<@A@?@CBBBDID;::BB?B@@@?;;;BBB??<@=@;;65::::///16::8894==8<;82899<:69<<8789999%9=;=@@A@?<88168(88:;;C::;A@@294::844.3-3333&3994454<;<<=888::3338:;78897822,5=A;;68000*/1556-/
@ATNG8:02880:05319
GATGTAGCGCACACATAGATACAGTACTCATTCGTTTCGGAAGAGACAGGTACGTTAATAGTTAATAGCGTACTTCTTTTTCTTGCTTTCGTGGTATTCTTGCTAGTTACACTAGCCATCCTTACTGCGCTTCGATTGTGTGCGTACTGCTGCAATATTGTTAACGTGAGTCTTGTAAAAACCTTCTTTTTACGTTTACTCTCGTGTTAAAAATCTGAATTCTTCTAGAGTTCCTGATCTTCTGGGTGTATCAGCGAGTATCTACCATCGAATGAGGTTAGTCT
+
;;;;<9=<?<BCCCBBBACA@AABBA@@@;<6;BCD>BB@B@DCBCCFC?AB@BA;@>?A@C8;:9BB>?00-8,--888'--+/8;;5;<?<8@5:76<466@@BA?A@BBBBBB@CBB?A7;;BA@@AB=BCBC?CCC<;;CBBCCCCFCBB@BBB@CC@C?BCCBBBCCD=@;;;;;*;=@=AAAAB.;;CBD;B;;:::@?>999;;<+<@A6626;A@@BBBBBBB?B?BBBBCC89:CC<B;;:CBDCCCCA;;:BCCC>BBBBA;@@;;4;;??A;;
@ATNG8:02885:05306
GATGGTAGCTCTGCTCTGACTCTCGTACTCATTCGTTTCGGAAGAGACAGGTACGTTAATAGTTAATAGCGTACTTCTTTTTCTTGCTTTCGTGGTATTCTTGCTAGTTACACTAGCCATCCTTACTGCGCTTCGATTGTGTGCGTACTGCTGCAATATTGTTAACGTTAGTCTTGTAAAACCTTCTTTTTACGTTTACTCTCGTGTTAAAAATCTGAATTCTTCTAGAGTTCCTGATCTTCTGGATATGAGTGACTCGTGCTACCATCGAATGAGGTTAGTCT
+
:><<@CCBAABCDCCDCCCCCCEDDCCCBC99::CCC>CC@B@CCCBBCC@CCD9;9;>BDDD?E@ECCCC:;;D@CCIGE39;69>=@:@CBBACHIACE?BACECC?BBDCCBBB?BBB?B>BECCCBDD>BBBB@CBBBCCCDDBBBBABCC@BAA@CD@C?BBB?BBCCD@BCCHE;C@C@DDDDC1;=EHI>BBCCCCCDEC@CCCC1;;;:B?B?BE@CBBAAACAD?CBBBBB?CBC@DCCCCC@@@BCBEEB@@@BC?BBBCB?BAAA=@?BDBBB
@ATNG8:02885:05311
GATGGTAGGCGTGTGAGAGTCTGCCCAGAAGATCAGGAACTCTAGAAGAATTCAGATTTTTAACACTGAGAGTAAACGTAAAAAGAAAGGTTTTAACAAGATCTCACGTTAACAATATTGCAGCAGTACGCACACAATCGAAGCGCAGTAAAGGATGGCTAGTGTAACTAGCAAGAATACCACGAAAGCAAAGAAAAAGAAGTACGACTATTAACTATTAACGTACCTGTCTCTTCCCGAAACGAATGAGTAACCTCTCAGACGCTCGTCCTACATCGAATGACGGTTAGTCT
+
?9;98<=@=;;9955>>?ACCBBBA5@BA=BB<;;D6;59>?>==?;99058B?=:::::':8:;;=00/:666919933333$377.74999.7177,3333337333,2+253...(..-224....3567::>67===::;7598222)2/58?;A@998@@@;?;===?9?A<9:9479B>;3;888)8>=>?/9959.-----3330626777894:////7;89;;;;.55,5<>38==<??:::<7=6?787<886///88>A:?>A@A@AD<AA888:=9=>=;;
@ATNG8:02891:05316
GTTGGTACGAGTATCATGTGTATCTCCAGAAGATCAGAACTCTAGAAGAATTCAGATTTTTAACACGAGAGTAAACGTAAAAAGAAGGTTTTACAAGACTCACGTTAACAATATTGCAGCAGTACGCACACAATCGAAGCGCAGTAAGGATGGCTAGTGTAACTAGCAAGAATACCACGAAAGCAAGAAAAGAAGTACGCTATTAACTATTAACGTACCTGTCTCTTCCGAAACGAATGAGTACTATAGACTATCTGAGACTACCATCGAATGAGGTTAGTCT
+
58(-(-,--6---9::566;;<==<<8<44.4977///17/55<;;.454549;:;9===+;6://////<<>=4;;AABBB0;9494999+9;;8<;:998///)/)/9177<8;<;8::555===>CCAA?A@@@8;;;;@=>@;@:@@@;999444773///:7749<7;33-33333(33817777+33,3769///786;47522+2+29<<@=96655<>7;;499,444.444;9444;;3339;:366;==<<<;:7:>5558;<<<050566;;
@ATNG8:02899:05282
GATGGTAGCTCGCTGATGATATCTCCAGAAGATCAGGAACTCTAGAAGAATTCAGATTTTTAACACGAGAGTAAACGTAAAAAGAAGGTTTTACAAGACTCACGTTAACAATATTGCAGCAGTACGCACACAATCGAAGCGCAGTAAGGATGGCTAGTGTAACTAGCAATAATACCACGAAAGCAAGAAAAAGAAGTACGCTATTAACTATTAACGTACCTGTCTCTTCCGAAACGATTGAGTACTGTATCTATGTGTGCGCTACCATCGAATGAGGTTAGTCT
+
49<<9=CBDCEBBBBCCCCCB:<;B@CCC@BBCBBCAD@DBB<::D?BA?A??@::8@@@.@>BBB@B@AA89929>AAABA2AC@B=@BB7BCF@CCCCDEDCC?B@BB@BBE?BABBBCCBBACCCCABB?CDBB?AAACCCCC?C@C??>@DEGCC@@=ABBC??=?B?CBB=@@>>>8?@@<ABABB3BB?BBBBCDA>=8=;A?CA=D;B>BAA=@BBBBCD@B?BAA9A:::=?CBBBBBBBBBBBBBBCDBBBBBBBB??@>>><?B@?=??BA@@@
@ATNG8:02899:05289
GATGGTAGCTCACGTACGTCACACGTACTCATTCGTTTCGGAAGAGACAGGTACGTTAATAGTTAATAGCGTACTTCTTTTTCTTGCTTTCGTGGTATTCTTGCTAGTTACACTAGCCATCCTTACTGCGCTTCGATTGTGTGCGTACTGCTGCAATATTGTTAACGTGAGTCTTGTAAAACCTTCTTTTTACGTTTACTCTCGTGTTAAAAATCTGAATTCTTCTAGAGTTCCTGATCTTCTGGGATGTGTGCGCAGTGCCTACCATCGAATGAGGTTAGTCT
+
<@@>;BBB@;:;;;>@96;>>;::@@@B@@;<5;@A@;@B@D=;;;BBBB>BD@@@AE>ACCC=@>@AA@BBA??999999'7799778179999???<@C789BBCF>BBBBBBAB?BAA<A<AAA@@??@=?A??377>>???A@???@;;;@:;;;>DD7;7;B>>>>>>A7;;DDD5?;?;?@DFD.;;:;A1;;;;==??AB<????/?;<;A=A<@@<@;::A::5;;?@BA??866;;6=///>::888@?===;>;;5:::;<9=@AA=B=>?>A@
@ATNG8:02902:05295
GATGGTAGTGATACAGATCAGACACCAGAAGATCAGGAACTCTAGAAGAATTCAGATTTTTAACACGAGAGTAAACGTAAAAGAAGGTTTACAAGACTCACGTTATCAATATTGCAGCAGTACGCACACAATCGAAGCGCAGTAAGGATGGCTAGTGTAACTAGCAAGAATACCACGAAAGCAAGAAAAAGAAGTACGCTATTAACTATTAACGTACCTGTCTCTTCCGAAACGAAGTGAGGTACTATAGACTATCTGAGACTACCATCGTCCGTTAGAAGTCT
+
>;;;7:==596;;@@A;A@<<?;;;265=8:9==44.47555=>=>8AC=B9B<;88888)86::8=8888999/734499+99393990959.55996;::<266:9=?;;09:=899=>99566<<==9696;?BB@@?A992659998@<=>>BBBABBBBBB98717871;999936//(/8999+:;8444==434=45059;:39555;;?:<=AB=@>*,),,,),,,(,,2,-(4::<;;;///8:;<<;<;3334;6;<==;<7;=88887<<33
@ATNG8:02903:05287
GATGGTAGCGCGACGAGCGTAGACCCAGAAGATCAGGAACTCTAGAAGAATTCAGATTTTTAACACGAGAGTAAACGTAAAAAGAAGGTTTTACAAGACTCACGTTAACAATATTGCAGCAGTACGCACACAATCGAAGCGCAGTAAGGATGGCTAGTGTAACTAGCAAGAATACCACGAAAGCAAGAAAAAGAAGTACGCTATTAACTATTAACGTACCTGTCTCTTCCGAAACGAATGAGTACGATGAGATCTCGTGTGCTACCATCGAATGAGGTTAGTCT
+
@@AB?A=BBBAABCCCCCCCCCBAB;@CCACBCCBB?C?BCCA@@CACD?C@??@AABBB3B@CBBCCBBBBBB=AAAAA@@0AA=C=A@A9BCJICBBBDDDB@<B@CC?CCC?BBCCCCCCBBBCCBBBC@CC??>@BCCCCBB@B@BAA?BBBBCCCC?CAAACB?AA?BCC?BCBBA<AAA>BEDDC/BB?C@@@CABBA9=:>AAA:>:>ABBB@BBAAAA@9?<?@@9A??=@CFCBCBBCBBBBBBBB@?<<<9:;@B=BA==><@BAA>A?CBAAA
@ATNG8:02903:05289
GATGGTAGGAGACACGTCGCACACGTACTCATTCGTTTCGGAAGAGACAGGTACGTTAATAGTTAATAGCGTACTTCCTTTTCTTGCTTTCGTGGTATTCTTGCTAGTTACACTAGCCATCCTTACTGCGCTTCGATTGTGTGCGTACTGCTGCAATATTGTTAACGTGAGTCTTGTAAAACCTTCTTTTTACGTTTACTCTCGTGTTAAAAATCTGAATTCTTCTACGAGTTCCTGATCTTCTGGGTGCGCTACAGTCTCTCTATCGAATGAGGTTAGTCT
+
BBBC?BCG?CCCBB@@@ABB?@@CD666===<7@9;:.55.5.5;9;=6646<=<A:?4:7883849::=?@:::7=6?:?/334:99929>?@<??@<@A=@BAA@A=AAABBBDC:>>A<A=A=;/////28669,2229967858>>8:88=;88:;<>:>58:>??????:>=A@>,8185;>DED.;;899-8==>AA>==A=ADDE/>>;;;=B===5::/--9--)-06668;:26333-..-224...99;>D>>?@@B>>9::88184:>=>>
@ATNG8:02860:05322
GATGGTAGACACGTGTGCTCTCTCGTACTCATTCGTTTCGGAAGAGACAGGTACGTTAATAGTTAATAGCGTACTTCTTTTTCTTGCTTTCGTGGTATTCTTGCTAGTTACACTAGCCATCCTTACTGCGCTTCGATTGTGTGCGTACTGCTGCAATATTGTTAACGTGAGTCTTGTAAAACCTTCTTTTTACGTTTACTCTCGTGTTAAAAATCTGAATTCTTCTAGAGTTCCTGATCTTCTGGGTGTATCAGCGAGTATCTACCATCGAATGAGGTTAGTCT
+
55<<8=BCCDDCBCCCBBADCCCCD;::?;@@:@@BB=BC?D@CCCCBBC?@A@;:8:?BBBC?B>A@??A@?;A6??;;;.?@=ACFC>B@??000>9==:?983>?8@BBBB>BF>@>>:>=>>>>>>>A=AAAA:>=???????>>>@><=>:9:;;>>:>:===@@???@<?====/=5;5;ABBA/AE?@?7==??@>>>>>5::::+;=>??<?<AA=AA@@==<<A;??AAAA8<>AD9<<>@@@:::=====@@@==8=====9=AAA=B=@>>==
@ATNG8:02860:05365
TATGGTAGTATCTGCACACTCTGTCCAGAAGATCAGGAACTCTAGAAGAATTCAGATTTTCAACACGAGAGTAAACGTAAAAAGAAGGTTTTACAAGACTCACGTTAACAATATTGCAGCAGTACGCACACAATCGAAGCGCAGTAAGGATGGCTAGTGTAACTAGCAAGAATACCACGAAAGCAAGAAAAAGAAGTACGCTATTAACTATTAACGTACCTGTCTCTTCCGAAACGAATGAGTACTGTATCTATGTGTGCGCTACCATCGAATGAGGTTAGTCT
+
CDCD@BBBBBBB@BACHCCCBCBCA?BCC@B:;;BA?A?BCLCCCC@CE@B?AAA@@AA7@A?DCBBCIGGCCB>BC;;;;;.;F@HACCC:CDD?CBCCCBAAB@B?@@>ABB?AAABBBBBBCCCCCCCC@CCCC@BBBBCCBB?C@DBB?BCCABACC@CCCBBB?BC@BBA?BCCDC>A>>;>BBBB3CD?BAAACBBAA>=;>>AA<><>ACCC@BBBBB@@?@@CCC=CBB@BCCCBBDCDCAABBBBA@@@@@99:CC@DBBBB?BC@@<@?C@;;;
@ATNG8:02862:05359
GATGGTAGTATCTGTCTACGAGAGCCAGAAGATCAGGAACTCTAGAAGAATTCAGATTTTTAACACGAGAGTAAACGTAAAAAGAAGGTTTTACAAGACTCACGTTAACAATATTGCAGCAGTACGCACACAATCGAAGCGCTGTAAGGATGGCTAGTGTAACTAGCAAGAATACCACGAAAGCAAGAAAAAGAAGTACGCTATTAACTATTAACGTACCTGTCTCTTCCGAAACGAATGAGTACTACTCTCAGAGACACACTACCATCGAATGAGGTTAGTCT
+
448>:>ABBDBBCCCCBBCCCGCBB@CCB?BC@@??<?<@?CBA@A>AA?A??>?==>=?.??BBBBBEDD@@@878:CCDC2CC@D=@@@7@;;6;BBBCCBBB?A>;:7:AA>BBBBBBDDGCCCCBBBB@CCBB@BBB@@@BB>B@C;;;;CCDCBBA@CBBBBB?BB@BBB?BCBCC<AAA=@BBBB3CB@CAAABB??><A<??@@=@=>>BBA=@AA@@A@=@=???9?BC?CBCCCBBBBBBB@@@CCCCAAACCC@@;A@@@A<8;:A>@=ACA;:
@ATNG8:02864:05343
GATGGTAGGCGACTACATACGCGCCAGAAGACAGGAACTCTAGAAGAATTCAGATTTTTAACACGAGAGTAAACGTAAAAAGAAGGTTTTACAAGACTCACGTTAACAATATTGCAGCAGTACGCACACAATCGAAGCGCAGTAAGGATGGCTAGTGTAACTAGCAAGAATACCACGAAAGCAAGAAAAAGAAGTACGCTATTAACTATTAACGTACCTGTCTCTTCCGAAACGTTGAGTACTGCGTCTCACTCTCGCCTACCATCGAATGAGGTTAGTCT
+
???<9=CDAC996@>BBCCBCACA@CCD?BCCDC@C@BBBCBCDACC@B@BDD@AA@A0A>AABBDCBBBCC>CAAAAAA2@A=?8<<<+98@9>>@@AABBB?B@BC?>><6:8?@@BABA@@@@>>;@<@>AB<:::;99//-/9;<A?BBAAABBB?BBBC@A>AB>@BB>AABBC7>>@>@AAAA2>?;?BBAD@>>><?;===@<?;A?668:<=>@;:;1818=B:=BA;;;=0/////873337775878705550589<>:756>>E=@??A?
@ATNG8:02865:05329
GATGGTAGAGTACAGTGTAGTAGACCAGAAGATCAGGAACTCTAGAAGAATTCAGATTTTTAACACGAGAGTAAACGTAAAAAGAAGGTTTTACAAGACTCACGTTAACAATATTGCAGCAGTACGCACACAATCGAAGCGCAGTAAGGATGGCTAGTGTAACTAGCAAGAATACCACGAAAGCAAGAAAAAGAAGTACGCTATTAACTATTAACGTACCTGTCTCTTCCGAAACGAATGAGTACTACTCTCAGAGACACACTACCATCGAATGAGGTTAGTCT
+
DCCC=ABCCCCCCCCBBBCDCEC99;;CC?CDECBB@B@BBDBBBB?BB?B@BBBBBAAA2A?BBBBDCCCBBA899;AAAA2A@=@5;;;4:CDBDCBCCCCBB?B@BC@C@A9::BBBBBCCCCCCCDBB@BAA@?BBBCBBAA<@=@;:7;CCCCDCB?BCCCCC?CA?CCC>BABBB=B??<?BBBB3BB?C@?@CA@??;?9==@@<@=@?CA@?ABAAABA=A?BBB>BBB@:::CBBABBB???ABBBBBBBBBB???<@>>=><@B??<?<@@@@?
@ATNG8:02868:05361
GATGGTAGCGCACACATAGATACAGTACTCATTCGTTTCGGAATAGACAGGTACGTTTAATAGTTAATAGCGTACTTCTTTTTCTTTGCTTTCGTGGTATTCTTGCTAGTTACACTAGCCATCCTTACTGCGCTTCGATTGTGTGCGTACTGCTGCAATATTGTTAACGTGAGTCTTGTAAAACCTTCTTTTTACGTTTACTCTCGTGTTAAAAATCTGAATTCTTCTAGAGTTCCTGATCTTCTGGACGACGCGCACTGACACTACCATCGAATGAGGTTAGTCT
+
@BAC?BBBCDDCCAAACBCCCCBBBB@@@A@@=ABBD>BB@C@@AAC>CC=BBD;;;)96;;=A7@?ABB@A00/@877777'///(444:1<<=?9><A<?C9:;BBBC@CCCICCCC@CBC@C@CCCBBBAA=ABCCAFAAACBBBCBBBBCBCC@BBB@DD@D?BBBBBBBBB@BCCCC;C@C@BBCCC5CBCBB;@@@@@AAAAC@BBBB2BBBBD@CBDC@AA@@@@C?B?BBCB;;6;AA=BB@@ABCCCCBBBCCCCCCC@BBBBB@BCBB@BACCCBB
@ATNG8:02870:05366
GATGGTAGGAGACACGTCGCACACGTACTCATTCGTTTCGGAAGAGACAGGTACGTTAATAGTTAATAGCGTACTTCTTTTTTCTTGCTTTTCGTGGTATTCTTGCTAGTTTACACTAGCCATCCTTACTGCGCTTCGATTGTGTGCGTACTGCTGCAATATTGTTAACGTGAGTCTTGTAAAACCTTCTTTTTTACGTTTACTCTCGTGTTAAAAATCTGAATTCTTCTAGAGTTCCTGATCTTCTGGGCTGCGCTATATGCGCTACCATCGCAATTGA
+
4844.499.44:955544444455:<<<<BAD=B;;;095494;;?C@>B@CEB@@?@=?@::6849>?<AA=883//////#0/(/////&/>>A?BAA=981:=<937;178:>?BA=8=>>1818>?>>?==9====5;::?A??>==@@@676?89::<AA;><>AA>>=@BB;==>@?/=5;5;=>>>?(;<@@@6===//.898C8==>>.<>>@@;@5?@9@BAA>==<A<ADCB@@<<;<<+////777A;73=333339-2276//(..33
@ATNG8:02877:05364
GATGGTAGCTCTGCTCTGACTCTCGTACTCATTCGTTTCGGAAGAGACAGGTACGTTAATAGTTAATAGCGTACTTCTTTTTCTTGCTTTCGTGGTATTCTTGCTAGTTACACTAGCCATCCTTACTGCGCTTCGATTGTGTGCGTACTGCTGCAATATTGTTAACGTGAGTCTTGTAAAACCTTCTTTTTACGTTTACTCTCGTGTTAAAAATCTGAATTCTTCTAGAGTTCCTGATCTTCTGGTATACACACTCGCTCGCTACCATCGAATGAGGTTAGTCT
+
;?BC7;;@CBBBCBBBBBBCFHCBBBDBBA;;8;@@C=CC>@=@BBBCBC=@BC<9468@@;;9BAEAABBAA@C?BBCCD2:;79BBA9BB;;9;CC?BC=AA@BCCADCFCDDBC?@AC@C@CCCCCEA@=@BBA?CCBBDC@@@BB@@@B@@<@BB?CCAD@CABBCCCCEABCDCC9B<A<@BBEE3BC@AA<ABBAB;;<;;;@@@@,@AA<;9;?BC?CBBBBBB>@=@BBA@A7;;A=ABBBBBBBBBCBABBB;;;A>A@ABB<?@AA>A<@AC;;
@ATNG8:02878:05343
GATGTAGCTCACGTACGTCACACGTACTCATTCGTTTCGGAAGAGACAGGTACGTTAATAGTTAATAGCGTACTTCTTTTTCTTGCTTTCGTGGTATTCTTGCTAGTTACACTAGCCATCCTTACTGCGCTTCGATTGTGTGCGTACTGCTGCAATATTGTTAACGTGAGTCTTGTAAAACCTTCTTTTTACGTTTACTCTCGTGTTAAAAATCTGAATTCTTCTAGAGTTCCTGATCTTCTGGAGATATCATCAGCGAGCTACCATCGAATGAGGTTAGTCT
+
8=955<<AABBB?>>666=;?;@BDBBBCBB>BAAB;AB?B@CCDDCCB@CDECC?B?BCCC?B?BBBBAAABB?BBFDD2AA?AABA;@A?<8<9929@;@@A????C???BBBB?A>A=E>A@888;>?;????7;;>====>>>BAA>>>B8;;?=>=:==@@@>>>BBB7;;AFC2?6;5;<===*::888*8;>;;:;;:>18886(5;;<A<@<?A<@A;;;==8=9=>>>@@<?==8=>?>>??==>AA@@;;;?>>:>;;;A8====:=;?B==>
@ATNG8:02886:05350
GATTAGCATCATGCATATCTCACCAGAAGATCAGGAACTCTAGAAGAATTCAGATTTTTAACACGAGAGTAAACGTAAAAAGAAGGTTTTACAAGACTCACGTTAACAATATTGCTGCAGTACGCACACAATCGAAGCGCAGTAAGGATGGCTAGTGTAACTATCAAGAATACCACGAAAGCAAGAAAAAGAAGTACGCTATTAACTATTAACGTACCTGTCTCTTCCGAAACGAATGAGTACGATGAGAGAGCTCTCTCTACCATCGAATGAGGTTAGTCT
+
CCC?BBCEBBCBCCCCCDDCBBD@DBC?BBBB?@?@@CCC??@B?CC@C@BBBBBBAB3B?BBCABCBB>>>7;>@ABBB5BC@G6;;;6;BI@EBBBCCCCC=A>@A=AA@<ABBBBBCCCCBBBAAA@>@AA@>ABBBBBBB?B>AAB?B@@AAABB>C@A@@@<AB@BBB@CA8887:CC?;::::):A@CBCEDCDCC?C?CCBB>A>ABBCC@CA@@ABD?C@BBB=A@@????A???AB???BBAAAABBBBAAA?>:@A>>>=AA@?;?=AA@==
@ATNG8:02893:05345
GATGGTAGCGCACACATAGATACAGTACTCATTCGTTTCGGAAGAGACAGGTACTTTAATAGTTAATAGCGTACTTCTTTTTCTTGCTTTCGTGGTATTCTTGCTAGTTACACTAGCCATCCTTACTGCGCTTCGATTGTGTGCGTACTGCTGCAATATTGTTAACGTGAGTCTTGTAAAACCTTCTTTTTACGTTTACTCTCGTGTTAAAAATCTGAATTCTTCTAGAGTTCCTGATCTTCTGGAGATATCATCAGCGACTACCATCGAATGAGGTTAGTCT
+
>>@=?BCBBBBCBCBCCCCCCCBBBCBCCCCD@BAAA;AA<>7@;>?ACC@CCCCE>C?CA@B7A=@A@@@;:6<9<CE>D+B@=?988-3?=?;AAB@DD=@@?AA@=AACBBCCD?BBB?B?CCB99:BC@DCCD5;;BDBB>>>>>>@>;;;<;;;=??;?===>>=>>BB:==>>>/>8<7<<<<;+::>=A:>:;;?>>A;;7<KKE.;;;;A=@>CA<@@>CBBB;?;?@@AAA;>>A:8::>>>@@@AA@=<;99//*/;<;=96;;@<@=AA@@@
@ATNG8:02901:05332
GATGGTAGCGCACACATAGATACAGTACTCATTCGTTTCGGAAGAGACAGGTACGTTAATAGTTAATAGCGTACTTCTTTTTCTTGCTTTCGTTATTCTTGCTAGTTACACTAGCCATCCTTACTGCGCTTCGATTGTGTGCGTACTGCTGCAATATTGTTAACGTGAGTCTTGTAAAACCTTCTTTTTACGTTTACTCTCGTGTTAAAAATCTGAATTCTTCTAGAGTTCCTGATCTTCTGGGTGTATCAGCGAGTATCTACCATCGAATGAGGTTAGTCT
+
::;;?BBBBDDCCCCCCCCCBABBBCBAABAA>ABBD?CC@B@BBCCCCCACBBBB=@:@BAA?B?BCDBCBCHE@CBBBB5BC?CCEE>BCB?BB>;;5;;ABBBACBBBCCDD@CBB?B@BBBBA@@@<?A@@;AA@BCCCCBBCCCCCCC?CCC@BB?B@DCCCCCCCC?BBCCC;C?B?ABBBB2BBDGF>BBEBBCCBAA;@@@@0@BBCC@B@BF@CBBBBBC?B@BBBBCC@CBCC=CCCDDDDBBBBBBDDCCBB?B@??B?@@@@?A?CBBAA
@ATNG8:02866:05374
GATGGTAGGCACTGCGCACACATCCCAGAAGATCAGGAACTCTAGAAGAATTCAGATTTTTAACACGAGAGTAAACGTAAAAAGAAGGTTTTACAAGACTCACGTTAACAATATTGCAGCAGTACGCACACAATCGAAGCGCAGTAAGGATGGCTAGTGTAACTAGCAAGAATACCACGAAAGCAAGAAAAAGAAGTACGCTATTAACTATTAACGTACCTGTCTCTTCCGAAACGAATGAGTACACACTCTCATATGACACTACCATCGAATGAGGTTAGTCT
+
44;=?ABB?@966===@A@@@A;;;3;=@;;>AB;;79:EBCCCCC@BB@B@BBABBCDD2D@BCBBAAAA???9?@AAAAB0A@<@5;;;*:@B?ABACCCCDA7;8;@?BBB@BCCCBBBDDCCDDCC??;?AA@=ABBB@??C@C@CBC@BBBBCDCC?AAA????BB>???>??AAA;@9929>??@2@A>A9:9A@@@A<A<>>>><><@ACBB@BBCCB??=?@CCD<AAA?BBCCBBBBBAA@@@C888;AAABBBBB?BBB=<6;?>><??BBB@@
@ATNG8:02866:05412
GATGGTAGCACGAGTCACTCATATCCAGAAGATCAGGAACTCTATAAGAATTCAGATTTTTAACATCGAGAGTAAACGTAAAAAGAAGGTTTTACAAGACTCACGTTAACAATATTGCAGCAGTACGCACACAATCGAAGCGCAGTAAGGATGGCTAGTGTAACTAGCAAGAATACCACGAAAGCAAGAAAAAGAAGTACGCTATTAACTATTAACGTACCTGTCTCTTCCGAAACGAATGAGTACAGAGAGTACGATATGTCTACCATCGAATGAGGTTAGTCT
+
59<>;BDBBA?;;A@ECCCDD@@@C:B@@>@ADI;;:;?BCB;;:B?BB?B>BA@@>A?@,@<A:85B==;<373*3334=;;)44-32889.9<=6;;=>>@@0000;@@=@??=@DCBDCCCFCCCCBBBB@CCBB>@@AAAAA@?D@DCC?BACCCCCC?AAADBB@BC>>=>?@A@@@:@==899999(9?>@??;DDAAA=C:>=AA=C<AACBB?ABBCABC?B@BBB=B??=?BCCBBBBBBBBBBBBBBBBBBCBBB?<AAAAA<@@@@<>9?A;;;
@ATNG8:02873:05387
GATGGTAGCTCACGTACGTCACACGTACTCATTTTTCGGAAGAGACAGGTACGTTAATAGTTAATAGCGTACTTCTTTTTCTTGCTTTCGTGGTATTCTTGCTAGTTACACTAGCCATCCTTACTGCGCTTCGATTGTGTGCGTACTGCTGCAATATTGTTAACGTGAGTCTTGTAAAACCTTCTTTTTACGTTTACTCTCGTGTTAAAAATCTGAATTCTTCTAGAGTTCCTGATCTTCTGGAGATACACATGATACTCTACCATCGAATGAGGTTAGTCT
+
BBBB=@;;<>>CAB@A666=@AAB;;:@@@:;;;;$9;5:8==CCBBB?BCBCB@C@CCBD@C@DBBACCB;;7:BAAB2B@=@BDD>BCBB;;;C?CB6;;;@AA>C@@@@??A>AAD@B?BBBBBCCC?BCBC9:9C999:99>BABBB@A:=<=8<=:=7=79992225.52222&2386=====*99???7987556=:894::::+7>A>>9>;>@6::>@;;><?<?>>9==-//;55568>>=?>><=<9::@AAA=C>AAD>;;88088=<>>=
@ATNG8:02875:05404
GATGGTAGGCGAGAGTGAGACGCAGTACTCATTCGTTTCGGAAGAGACAGGTACGTTAATAGTTAATAGCGTACTTCTTTTTCTTGCTTTCGTGGTATTCTTGCTAGTTACACTAGCCATCCTTACTGCGCTTCGACTGTGTGCGTACTGCTGCAATATTGTTAACGTGATTCTTGTAAAACCTTCTTTTTACGTTTACTCTCGTGTTAAAAATCTGAATTCTTCTAGAGTTCCTGATCTTCTGGGCAGACTCTCACACGCCTACCATTCAGAATGTACGGGTTACGT
+
8844.444.444;9@>>@966==66966>==C@CDEM<;;?B?@BCBBBBABBB@@=@8:9?A9@<>>ACC??7>39;999'//388:@8AA@@=@==>CD@>?<?9:499=<>B:949=;7=179:8976:79/-----/555777:778@7778:9:6::4:6;;<<=;:<<152225&5.7/7>;@;.@A>>>5997575269;9>@?>.:;///(/(/848;;855903*..99;;5;<<A:>><<<<?A?<<9222-,,,,22,,,-738633.22'206557
@ATNG8:02878:05377
GATGGTAGTATATCGCGTCGCTATCCAGAAGATCAGGAACTCTAGAAGAATTCAGATTTTTAACACGAGAGTAAACGTAAAAAAGTAGGTTTTACAAGACTCACGTTAACAATATTGCAGCAGTACGCACACAATCGAAGCGCAGTAAGGATGGCTAGTGTGACTAGCAAGAATACCTCGAAAGCAAGAAAAAGAAGTACGCTATTAACTATTAACGTACCTGTCTCTTCCGAAACGAATGAGTACTGTATCTATGTGTGCGCTACCATCGAATGAGGTTAGTCT
+
888:;@;?BABBBBBBCDAABA??@??@???@@BBB?B?BCCAA@C@BB>A=?@?:9:::'48<@BCCCCB@@>9>?;:9:99#9;;;==@@2@<>>=CCCCICCC@C?;;7;AA>ADCCCCCCDECCCCBCC?CBBB@BAAABBBD@C@B@A>@BBCCBBCCBBBCBB?BB@BBB?BBBDD>BBB?ABAAA3>><>BCCDC====C=A>>><@;>?@@@<@@@AAAA>A@CCC?BBB?ABBCCCEDCBBBBCBBBCC>?>BBBEB;>>A==7:@?@<@<@AAAA
@ATNG8:02883:05370
GATGGTAGTGCGTGAGAGAGAGACCAGAAGATCAGGAACTCTAGAAGAATTCAGATTTTTAACACGAGAGTAAACGTAAAAAGAAGGTTTTACAAGACTCACGTTAACAATATTGCAGCAGTACGCACACAATCGAAGCGCAGTAAGGATGGCTAGTGTAACTAGCAAGAATACCACGAAAGCAAGAAAAAGAAGTACGCTATTAACTATTAACGTACCTGTCTCTTCCGAAACGAATGAGTACTACTCTCAGAGACACACTACCATCGAATGAGGTTAGTCT
+
AAB>@CDDBBBABBBFCCCCCDAA?BBB?BAAA9:6;;AA@AABC?BB@B@??@CBBBB3B?BBBCCCBC>>>:?BBBBCB3BB=A<@@@9@CCABBBCCCCCC@C?CB@CCC>AABBBBBBBCCCCBCDD?CCCC?BBBCCCBB?B=B@@>@CBBBCCD?AAACCD@BB>?>>;>>BBB=BBB?BCCCA3CD@>??ABBAB=:=<>@@@<@;>>A@@<@BAAABB@C?BAC>BDD?AABBBBCCCCAAAAACCAABABBBBBB?>>>>@<@B;:8:?@BABA
@ATNG8:02886:05412
GATGGTAGCTCTGCTCTGACTCTCGTACTCATTCGTTCGGAAGAGACAGGTACGTTAATAGTTAATAGCGTACTTCTTTTTCTTGCTTTCGTGGTATTCTTGCTAGTTACACTAGCCATCCTTACTGCGCTTCGATTGTGTGCGTACTGCTGCAATATTGTTAACGTGAGTCTTGTAAAACCTTCTTTTTACGTTTACTCTCGTGTTAAAAATCTGAATTCTTCTAGAGTTCCTGATCTTCTGGGTGCGCTACAGTCTCTCTACCATCGAATGAGGTTAGTCT
+
88:<=?;@BBB<B<@@?:66><<;;655=<5405><38A6;7;CCCCDFADCBBB=A=ACCB=B=ACBCCCBBB?@@@@@0:=8BBBB=DBBA=B:;49C7:::>@B>:;:>@>@=8<A>;C?CCCCCBBB@BBBC?CCCBCDDDB@@@@BAAA?B@@>@E@D@CCCEDCC;;59::9:&95@;@@@AA0BBBBC>A@@CBBBAAA5::::':???=;?=BB?BBCCCBE@B?B@@@??=>;;;0;AAABB;;;AAABBBBBCC=@@@A@=;;;@<@?BEGFC
@ATNG8:02889:05384
GATGGTAGCGAGCGAGTGTGTATACCAGAAGATCAGGAACTCTAGAAGAATTCAGATTTTTAACACGAGAGTAAACGTAAAAAGAAGGTTTTACAAGACTCACGTTAACAATATTGCAGCAGTACGCACACAATCGAAGCGCAGTAAGGATGGCTAGTGTAACTAGCAAGAATACCACGAAAGCAAGAAAAAAGAAGTACGCTATTAACTATTAACGTACCTGTCTCTTCCGAAACGAATGAGTACGATGAGAGAGCTCTCTCTACCATCGAATGAGGTTAGTCT
+
<<B>@EEBB@@@BBBCBBBBBCBBC@BBB?AADBBB@B@BAABC??<?A=@?@@944444$5;5;6<@>E>>AA8@;;9999'5@9>:CCD9CCDACCCBBBA;;7;?BA=BBB=?@@?@ABD@@@@ACBBBACBBC@BBCDDDCB?C?C::8;BCBCCECAAACCBC@BDAGBB9:9@@?8@??9;@@@@@(@?=/0/:;=BAB?B?@BAD?B???ICC?BBBBCCCAE@DBD>CCC@BBBAAABBB9:9B@@AB@@@AAABBCC@BBBBC>;;>=:=9=E<;;
@ATNG8:02889:05390
GATGGTAGCGAGCGAGTGTGTATACCAGAAGATCAGGAACTCTAGAAGAATTCAGATTTTTAACACGAGAGTAAACGTAAAAAGAAGGTTTTACAAGACTCACGTTAACAATATTGCAGCAGTACGCACACAATCGAAGCGCAGTAAGGATGGCTAGTGTAACTAGCAAGAATACCACGAAAGCAAGAAAAAGAAGTACGCTATTAACTATTAACGTACCTGTCTCTTCCGAAACGAAATGAGTACAGAGAGTACGATATGTCTACCATCGAATGAGGTTAGTCT
+
?<>A@GDDBA??>?>@<<;@@AB@A2:5615;==AB@B?ABCBBBA?BDAF?BA;;;:99$57;?<DCCDGBBB<?@ABBBB5CB?B?BBB8BBB?BCCBCCCAA8;7<B?AAA?AAA?@?@AA@@??BBBC?BBBC>@@@BBBCBAJGD<;;;CCC;;:DACBBBDLA@A>@A@=@@?==6=:9299999(7@9<78879?<?<A<777A7<67;BBB>BBA@@@@=@>@@@8?;;;0;;;AABBBBCCCBCBBAA???A9::BB?BB@@@<977=8=9;=::9
@ATNG8:02891:05398
GATTAGCGAGCGAGTGTGTATACCAGAAGATCAGGAACTCTAGAAGAATTCAGATTTTTAACACGAGAGTAAACGTAAAAAGAAGGTTTTACAAGACTCACGTTAACAATATTGCAGCAGTACGCACACAATCGAAGCGCAGTAAGGATGGCTAGTGTAACTAGCAAGAATACCACGAAAGCAAGAAAAAGAAGTACGCTATTAACTATTAACGTACCTGTCTCTTCCGAAACGAATGAGTACGAGAGTCAGAGCAGAGCTACCATCGAATGAGGTTAGTCT
+
B>>7@BDBB;;<BBBCCEDCCCC@BBB@BBAAAA<@<??BD>BC@BB>B?@CBA@@@@0@=CCCCGCBBA@@8@A;;;;;';9254555&5;>9>A996AAAA=@?DA?BBB@CBCCCCDCCCA@ACABBACCCD>A@BDDDCB?C@CBB>BCDDBBBD@CCCCCC?CC>AAA?CCBBC=A@@;9:999(:<9?:99ABAAB?B?BBBC?B?B@CCC@CBBBAAC?B?BBG=BBB@AAAABBBB???BBBBBBBBBBBBB>>??BBAA@<@A@@<@=@BCCC
@ATNG8:02894:05400
GATGGTAGTATCTGCACACTCTGTCCAGAAGATCAGGAACTCTAGAAGAATTCAGATTTTTAACACGAGAGTAAACGTAAAAAGAAGGTTTTACAAGACTCACGTTAACAATATTGCAGCAGTACGCACACAATCGAAGCGCAGTAAGGATGGCTAGTGTAACTAGCAAGAATACCACGAAAGCAAGAAAAAGAAGTACGCTATTAACTATTAACGTACCTGTCTCTTCCGAAACGAATGAGTACACATCGTCGGTCGTGCCCATCGAATGAGGTTAGTCT
+
@>@<<AAABBBCBBBEDCCHFCGFDACAA?AACB@@7;7;CGBA;;5;?9@ACCC?????1??CCBCBCCC::9,9>;<<<;*;@=@=BBB8BBCACCDFCCCBB?BADD@@@@=@BBABBCCCCCCC:;;C@CBBC@BBBB@@@B?B?BBB?BCBBBBBB?BBCDDD@BB>???599??<,99=9====?1?B?B9::AB@?><><?AAA5;6;=CCFACBBBCCC@C?AAC=B::8:ABDCCCCDBCBBBBB?AAAAAAA<AA@CC?AAAA?B>ABB@@
@ATNG8:02898:05414
GATGGTAGGACGAGCGTCTGAGAGGTACTCATTCGTTTCGGAAGAGACAGGTACGTTAATAGTTAATAGCGTACTTCTTTTTCTTGCTTTCGTGGTATTCTTGCTAGTTACACTAGCCATCCTTACTGCGCTTCGATTGTGTGCGTACTGCTGCAATATTGTTAACGTGAGTCTTGTAAAACCTTCTTTTTACGTTTACTCTCGTGTTAAAAATCTGATTCTTCTAGAGTTCCTGATCTTCTGGTGTCTGATCTGTATCACTACCATCGAATGAGGTTAGTCT
+
=A44.44939<:565<<==@BBAA?BBCBCBGAE;;;8;B?C?DBC@@@B>9;5?;4949<;;5;7999955555499;<<+=@7;;?>6==<<=@@@;@A499><==9@@>>>666:==@2626<AA::;B>BAAB<;:99999::9>>>@@9926>C7;;:>?A??@?;?=C;:9999&5.5.55555$9>>:@069@@<CC999:>;;;(9::0//7<<8==B???C<@;???999?C>>;?9999@@<BCBBBBDB;000+000;>;000C;=6:0000
@ATNG8:02900:05393
GATGGTAGCTCTGCTCTGACTCTCGTACTCATTCGTTTCGGAAGAGACAGGTACGTTAATAGTTAATAGCGTACTTCTTTTTTCTTGCTTTCGTGGTATTCTTGCTAGTTACACTAGCCTCCTTACTGCGCTTCGATTGTGTGCGTACTGCTGCAATATTGTTAACGTGAGTCTTGTAAAACCTTCTTTTTACGTTTACTCTCGTGTTAAAAATCTGAATTCTTCTAGAGTTCCTGATCTTCTGGTGTCTGATCTGTATCACTACCATCGAATGAGGTTAGTCT
+
77::488AB@555>@:;:CCCCCBBB@@@?9;2:=<83:@?B?BB@@@BD@CCCBB?B?AA@@0:49@@BBBB@B>999995#4<5<<B@6;;;<8>>?>>B::;BBBCBCCCCCCBBACC@CACBAABAA@>@BCBAFABACA;;:?@??????<?@C?BA?C@DCBBBCCBC;@<<<;-;=E>::::;*;CCCG;:;A@B>>>@?8=>>>,=>>9929;>>;@@@BBBB?A=AABAAA@CBC@BBBBBBBB<;;;;:@ABBCB@C;::A?::9B=?;@@???
@ATNG8:02902:05388
GATGGTAGTACATGATAGACGACACCAGAAGATCAGGAACTCTAGAAGAATTCAGATTTTTAACAACGAGAGTAAACGTAAAAAGAAGGTTTTACAAGACTCACGTTAACAATATTGCAGCAGTACGCACACAATCGAAGCGCAGTAAGGATGGCTAGTGTAACTAGCAAGAATACCACGAAAGCAAGAAAAAGAAGTACGCTATTAACTATTAACGTACCTGTCTCTTCCGAAACGAATGAGTACGTGTGCGACGTGTCTCCTACCATCGAATGAGGTTAGTCTA
+
<<<>?C?A@CCCC?>>>;???<?:;5;==7<@ABAC?B?BBB====9=>:B?BA@=::?<,=:00*0=>>>9;;<3;@BCGEE5AA=@2;;;*;@@>@ABC;@@9929;?>;???:>AA@AABB>C===?D999;A@A?B@@@@@@@>@8<00-0>@@A?>C;CCBCCC@BB?A::5:A@@B>BB@;99999(9:39ABABBCCB@B???>=8>999999:?B@BDC@;?@@@<5=00+000<?AAABBA897B@A@AAB??=???:???;;5;972,22:=?@@@
@ATNG8:02902:05410
GATGGTAGAGTACAGTGTAGTAGACCAGAAGATCAGGAACTCTAGAAGAATTCAGATTTTTAACACGAGAGTAAACGTAAAAAGAAGGTTTTACAAGACTCACGTTAACAATATTGCAGCAGTACGCACACAATCGAAGCGCAGTAAGGATGGCTAGTGTAGCTAGCAAGAATACCACGAAAGCAAGAAAAAGAAGTACGCTATTAACTATTAACGTACCTGTCTCTTCCGAAACGAATGAGTACTATAGACTATCTGAGACTACCATCGAATGAGGTTAGTCT
+
:;;<=A?=ADCBCCCCCDCCCCC@@?@FD@CBCC??>@@BBCBAAC=AA=A=A??AAACA/A?AAC?ABCCBBB=AABDDDD3CC?C5;;;.;CD@CBBBCCDCB@C@BB?BCC?CACCBBDDDF@BBDDBA>BCBB@BBA@??>>9@?BBC@CCCCDDC?BAC@A@@<@A????=@A<;?8?8878BBCC3CC?CABCDDCDC?B@<<;@>A>AADCCAAABBBBB?A?:::5:@@=ABBDCBCCCCAAAAABCEBB@@@DDDD?BABBB?B:::@D?BB@;;
@ATNG8:02904:05408
GATGGTAGCTCTGCTCTGACTCTCGTACTCATTCGTTTCGGAAGAGACAGGTACGTTAATAGTTAATAGCGTACTTCTTTTTCTTTGCTTTCGTGGTATTCTTGCTAGTTACACTAGCCATCCTTACTGCGCTTCGATTGTGTGCGTACTGCTGCAATATTGTTAACGTGAGTCTTGTAAAACCTTCTTTTTACTTTTACTCTCGTGTTAAAAATCTGAATTCTTCTAGAGTTCCTGATCTTCTGGTGAGATATGCATGATGCTACCATCGAATGAGGTTAGTCT
+
54:=056=<<<=BBABB;96AA@?CDCBAA<<6;CCB=CB?@?ABDCCCA;00000*/7<9:<9A@A@><A///<8::<;;(///)499:19955.6<<7<?266;;<>9BBDCD;;;?C@A=@@CCBACBBC@DDAA=C;<;BB;;;AAA@@@@@<@@@<@C?C?@@@ABABBB?BBBBC9B>A>;;;;<*;;;;;.<BB<<:A?9:29==9(:CC>@;B;BA?@??====3848A?@BB<@@A:>@99::CBB@@@BBBBBCAA?BBAAC=?@@A<@<@@DDD
@ATNG8:02865:05434
GATGGTAGTATATCGCGTCGCTATCCAGAAGATCAGGAACTCTAGAAGAATTCAGATTTTTAACACGAGAGTAAACGTAAAAAAGAAGGTTTTTACAAGACTCACGTTAACAATATTGCTGCAGTACCACACAATCGAAGCGCAGTAAGGATGGCTAGTGTAACTAGCAAGAATACCACGAAAGCAAGAAAAAGAAGTACGCTATTAACTATTAACGTACCGGTCTCTTCCGAAACGATGAGTACTTTATCTATGTGTGCGCTACCATCGAATGAGGTTAGTCT
+
><<>@CCCCCBBCBHIAAABAAAAB=@AB?@A@BBB>B@CDCDBBB@BB=A=@@@@<==='424<3444:;:;;199444444#44.5.5555$5<<7=>><:99/0,08776=>@;999CCAB::8?CC?@?>???A>BBB@@>CC@F?EAA?AB@@@@::5:@DA?A>983378/38733(73/0/////$//(/;;;==332.2.289;5A68565;5:499<9:1:6655(522277985559/2227;9>=>==?=:>=<8===<<8<>>>:?3;;AAE
@ATNG8:02865:05445
GATGGTAGCGCGACGAGCGTAGACCCAGAAGATCAGGAACTCTAGAAGAATTCAGATTTTTAACACGAGAGTAAACGTAAAAAGAAGGTTTTACAAGACTCACGTTAACAATATTGCAGCTGTACGCACACAATCGAAGCGCAGTAAGGATGGCTAGTGTAACTAGCAAGAATACCACGAAAGCAAGAAAAAGAAGTACGCTATTAACTATTAACGTACCTGTCTCTTCCGAAACGAATGAGTACTATGTAGAGCTCTATACTACCATCGAATGAGGTTGTCT
+
CBBB@CEBBBBCBBBBCCCCCBBBB<ABB?B@@@??=@?BBDBCCA?AC?B??AABBCCC3B?BAAAACDABBD>B9:;CCC5BB?C;CCC;CCDADECCDB@996;=AB@CBC@CBBBCCCCCCDCBBB:999BBB@BBCCBBBD@C@BAA?ABCCCBAA?BAAACB?AA>ABB?ABA@A9A@@>@@BBC3AA>ABBCBAAAB@B@BBBB>B=@ABCB?BB@@@@@>A>>>=;=CC@BBABBBBBBAAAAGBBBDBCCBBCCBD?BBBAA=AB>><>?B@@@
@ATNG8:02865:05467
GATGGTAGCGCACACATAGATACAGACTCATTCGTTTCGGAAGAGACAGGTACGTTAATAGTTAATAGCGTACTTCTTTTTCTTGCTTTCGTGGTATTCTTGCTAGTTACACTAGCCATCCTTACTGCGCTTCGATTGTGTGCGTACTGCTGCAATATTGTTAACGTGAGTCTTGTAAAACCTTCTTTTTACGTTTACTCTCGTGTTAAAAATCTGAATTCTTCTAGAGTTCCTGATCTTCTGGGATGTGTGCGCAGTGCCTACCATCGAATGAGGTTAGTCT
+
:?=;8<555==BCEDBCCHCDDBCCDCBB;;:<BBE?DHAD@@AACGCC@CD@@@>B?AAAB7:6;CCBAACBB>@@@@@0@C?CBBB<@@@BACCFACCABBBCDD@DCCCCCCCACCC=B?CCDDAAAA;@@BB>BBBCCCBBBCBCCBBCEACBB=AD@D@GCCCCCCCC@C;;;;.;>B=@@@@@0@DCCC=AABCDCDCCB@BILI5CBBCH@CABB@BCBABAA?B?BBBBAA=@><<5<000BBACBBBCBBC@AAA@CCCCC>BAAA=@=?DBCC
@ATNG8:02870:05437
GATGGTAGCAGACGTGACAGAGCGCCAGAAGATCAGGAACTCTAGAAGAATTCAGATTTTTAACACGAGAGTAAACGTAAAAAGAAGGTTTTACAAGACTCACGTTAACAATATTGCAGCAGTACGCACACAATCGAAGCGCAGTAAGGATGGCTAGTGTAACTAGCAAGAATACCACGAAAGCAAGAAAAAGAAGTACGCTATTAACTATTAACGTACCTGTCTCTTCCGAAACGAATGAGTACGTGTGCGACGTGTCTCCTACCATCGATTCGAGGAAGTCT
+
=::;=@@@BBCCCCDDCCCCCCCDD?B@D@DCCC@?>@@CCBBBCB?BC@C@BBBBBBBB2B@BCDCDBA@???5>>?@@@@.;9:?9>>>0>@@=AIHECCCBC?B@BA>ABB@CCBBBBCCCCDCCBBBC@@@@B@CCBCBAAA?B?B;;:;CCCCCCD?CCCBBB?BB@BBB?BBCCC>99:?CDCED3BB?B??>BB@=>:==B>>><B<@@CDD@CBBBDBB?B?BCC>DCB????CBBBAAABBBBBABBBBB@@<?BA=>==?==:>@@B=A;>>@@
@ATNG8:02875:05426
GATGGTAGTGCGTGGAGAGAGAGACCCAGAAGATCAGGAACTCTAGAAGAATTCAGATTTTTAACACGAGAGTAAACGTAAAAAGAAGGTTTTACAAGACTCACGTTAACAATATTGCAGCAGTACGCACACAATCGAAGCGCAGTAAGGATGGCTAGTGTAACTAGCAAGAATACCACGAAAGCAAGAAAAAGAAGTACGCTATTAACTATTAACGTACCTGTCTCTTCCGAAACGAATGAGTACTATGACTATCTGAGACTACCATCGAATGAGGTTAGTCT
+
/:::8B=;:777//)/79799<5555)59949999//)/5///@>:?<@>6?2;=<;;888'7178999;33333(33/////$//)/5;;;///<8<<<>@==BB@D<>;8;00+/<<>@?@@999CECC;;6;@??=?@@@@@AD?C=@;;6;AAABCCD?CBA988:<<:8871;7777)773,37889+:=7;<::///;=5939;;;49455???8@A<=>>>?>959968???@@@ABBBDDAAAA@@@>;;;0//:@<1:;:::6<>>=272555;<
@ATNG8:02875:05451
GATGGTAGCAGACGTGACAGAGCGCCAGAAGATCAGGAACTCTAGAAGAATTCAGATTTTTAACACGAGAGTAAACGTAAAAAGAAGGTTTTACAAGACTCACGTTAACAATATTGCAGCAGTACGCACACAATCGAAGCGCAGTAAGGATGGCTAGTGTAACTAGCAAGAATACCACGAAAGCAAGAAAAAGAAGTACGCTATTAACTATTAACGTACCTGTCTCTTCCGAAACGAATGAGTACGTGTGCGACGTGTCTCCTACCATCGAATGAGGTTAGTCT
+
=B=C?>=996<=555;;;;=>CBBBBBBB@CCB@@;9=8<<A585;7:<8<8:9877888)84::;<;;;=:::233;@?@@1@B?C;@@?4>A@=AAABBA@@A=A?BB>ABB>;;:?BBBBDFCCBBBCD@BBCC>@@AA@??A;@<@AB?BBBCCDDE@AAACBC@CC????9==999,7==8@BCBC1BB=A@AAAB@@@7;6;>?>;@<::@BB=@@BAAAA@@<=;;5;00+0@?@AB@@@;000=?;::<?><=:>AA48;8;@:><>?:=9=????
@ATNG8:02887:05430
GATGGTAGGCGTGTGAGAGTCTGCCCAGAAGATCAGGAACTCTAGAAGAATTCAGATTTTTAACACGAGAGTAAACGTAAAAGAAGGTTTTACAAGACTCACGTTAACAATATTGCAGCAGTACGCACACAATCGAAGCGCAGTAAGGATGGCTAGTGTAACTAGCAAGAATACCACGAAGCAAGAAAAAGAAGTACGCTATTAACTATTAACGTACCTGTCTCTTCCGAAACGAATGAGTACGATGAGAGAGCTCTCTCTACCATCGAATGAGGTTAGTCT
+
CDBC?BBB@BBDBBBBCCB@@@;;9)5AB=BCBBBC@C@CCCCCCC@BB@B@A?B;;;;;);=BABBBCDCA??5=@9999*9<9=8>=?5?>A>BBBBBBB>><>=BB=BAA;>>@@@@????=>>?>;=:<>>A:=>@@BAAA=B<@8999BBBEDBB?AAAABB?BB@BBB;@@997:?<777777)//(/<9;DBA@@;?<>@@@<?=<>;=>;>AA??::6::?>>4=994:9:AAA@BB988???A>>>???BABAA<>>=::59<==:>;>::;;
@ATNG8:02887:05435
GATGGTAGACATATCGTACTCTCTGTACTCATTCGTTTCGGAAGAGACAGGTACGTTAATTTAATAGCGTACTTCTTTTTCTTGCTTTCGTGGTATTCTTGCTAGTTACACTAGCCATCCTTACTGCGCTTCGATTGTGTGCGTACTGCTGCAATATTGTTAACGTGAGTCTTGTAAAACCTTCTTTTTACGTTTACTCTCGTGTTAAAAATCTGAATTCTTCTAGAGTTCCTGATCTTCTGGGTCTACGCTCGTCGCGCTAATCGAATGAGGTTAGTCT
+
CDDC?BBCB@A@CFCCBCCCCBBBBBBBBBBB@BBBD>CC?A>ACBBAAC?BBBCC@C?BB>B>BABCCBBBB>??<=<,<=1<==;.83>A=A:@59:,./3336268AA?@BB?BBB?@7;;>=;@AB;B???9==@@>>>>>>>AA@@@@7;565;;*/)/9:9<AABB4:;875)5/75:???:*66555-5888:=558505=>>*;99=B5857?:;@98;==8>=B???@@7::9A9<8:8>>>>>;<;?A?=>>==:::,//661;:=B???
@ATNG8:02888:05430
GATGGTAGCAGACGTGACAGAGCGCCAGAAGATCAGGACTCTAGAAGAATTCAGATTTTTAACACGAGAGTAAACGTAAAAAGAAGGTTTTACAAGACTCACGTTAACAATATTGCAGCAGTACGCACACAATCGAAGCGCAGTAAGGATGGCTAGTGTAACTAGCAAGAATACCACGAAAGCAAGAAAAAGAAGTACGCTATTAACTATTAACGTACCTGTCTCTTCCGAAACGAATGAGTACAGAGAGTACGATATGTCTACCATCGAATGAGGTTAGTCT
+
CCCC?CDCCBCCCCBBBCCCCCCCC@BBB@CCCCCC@CCBBACBB>BB?B?@???@???2@?BBCCBBBC@@@8>=9:;;;*;C>B>BBB<BCC@DBB@DDDCC?B?BD@CBB?BBBBBBBBDEBBBBCCC@CCCC?BABABBBB?C?CBB?BBBDCCCC?AA??A??AD?>=><>>BBA=@9939@>@@2@A?B@>>CCAAA8:7;>??:=:=ACCC@CDAAACD?B?ABD=BBC?ABBCBAAACCCBAACCBB@ABBBA@@A=CAA==:=AAA=A<AA?>>
@ATNG8:02897:05428
GATGGTAGCTCACGTACGTCACACGTACTCATTCGTTTCGGAAGAGACAGGTACGTTAATAGTTAATAGCGTACTTCTTTTTCTTGCTTTCGTGGTATTCTTGCTAGTTACACTAGCCATCCTTACTGCGCTTCGATTGTGTGCTTACTGCTGCAATATTGTTAACGTGAGTCTTGTAAAACCTTCTTTTTACGTTTAACTCTCGTGTTAAAAATCTGAATTCTTCTAGAGTTCCTGATACTTCTGGTATTGACTAGTGTACTACTACCATCGAATGAGGTTAGTCT
+
?@AC@DDE?A?@00/977:BA@@@ABAB@AAB=ABBD=BB?C?;=;DGCC@DE@@@>@=@@BB?A@CBBDBB9;;?AAA@A1?=3878818;;;7:::8:@89@?@893887377<C8B??<B=@?<::8885;BBG<????ACB;??A@@@>>>;<=<7=<7=7666///999/57777,76;:=9=<=)6687:(/(///559=:://///'////70539:5;=>>>9>:>5>>>335;---60-,,0--/59779<=999999:5:55594778A:>:>AA88
@ATNG8:02898:05456
GATGGTAGCATCATGCATATCTCACCAGAAGATCAGGAACTCTAGAAGAATTCAGATTTTTAACACGAGAGTAAACGTAAAAAGAAGGTTTTACAAGACTCACGTTAACAATATTGCAGCAGTACGCACACAATCGAAGCGCAGTAAGGATGGCTAGTGTAACTAGCAAGAATACCACGAAAGCAAGAAAAAGAAGTACGCTATTAACTATTAACGTACCTGTCTCTTCCGAAACGAATGAGTACCTCTCAGACGCTCGTCCTACCATCGAATGAGGTTAGTCT
+
BAA@?BBCCBFCBBBCCBAACB@@@7;BA=ABB@?@;>:==989=A<??=??BBACDDDD3B=?>BDCBA@??>5==;;::9'4?9=.;;:4;BB?BBBABA?@@;@<AC>AA@79:A@ACCCBBBDFCCCD?A@@@7;;BBBAAB8;8;@A=ACBDBCCD@CCCBBA?CC?BBB@CA:::,9989?FEED3BB?BABBCCCB@=@=>>>B;>:>>;;;=@BABBBC?C?BCC>CBB?@??@B??>????AA@@@@@ABB@<@A@<>>:::8:887/69>BBAB
@ATNG8:02903:05459
GATGGTAGTACATGATAGACGACACCAGAAGATCAGGAACTCTAGAAGAATTCAGATTTTTTAACACGAGAGTAAACGTAAAAAGAAGGTTTTACAAGACTCACGTTAACAATATTGCAGCAGTACGCACACAATCGAAGCGCAGTAAGGATGGCTAGTGTAACTAGCAAGAATACCACGAAAGCAAGAAAAAAGAAGTACGCTATTAACTATTAACGTACCTGTCTCTTCCGAAACGAATTAGTACAGAGAGTACGATATGTCTACCATCGAATGAGGTTAGTCT
+
44:>8=BB@?;>666><<<@??666:@>>7;?@?;;7;9>=699?@9<<+0)/0///////#5499;<@@A?BBD?CBBBABA,AA=A<@@@8@CG@ABABB@@@B?B@CCACAA>@CBCEC@A@CCCCCBCCACB;:8;@@BA@??4:29999?BBCCCCC@CCCCCC>AA@AAA?BA??<6>::3::9:9:%9>;<:49CBBB???<:@@@00,/>000;996=BCD@D@BBB>BBC@C@AA@BBBBCBBBCBBAA@AAA:99BB>B??>A@???B?B?BBBBA
@ATNG8:02904:05454
GATGGTAGCAGACGTGACAGAGCGCCAGAAGATCAGGAACTCTAGAAGAATTCAGATTTTTAACACGAGAGTAAACGTAAAAAGAAGGTTTTACAAGACTCACGTTAACAATATTGCAGCAGTACGCACACAATCGAAGCGCAGTAAGGATGGCTAGTGTAACTAGCAAGAATACCACGAAAGCAAGAAAAAGAAGTACGCTATTAACTATTAACGTACCTGTCTCTTCCGAAACTAATGAGTACGATGAGAGAGCTCTCTCTACCATCGAATGAGGTTAGTCT
+
BAAB@BBCCCDCBBCDCCCCCCCCB?BBE@BBCC<;7;?AAABB@A=??<??@@@?????.?@BCAABCBB???5<=;::::*;C@E5;;;6;CCAGBDBCCCCB?C?CC@CCC?BBCCCCCBBCCCCCCBD@DCBB?BBBA@@AB=B@CCC@BBBCCCCC?CBCCBB@BB??>?=@@??>8?@@=ACCCC3CC@B999BB@@A;A<@@@@:>:>ADCD@BBBBBBB?A?CCC<AAC?BBBAABBBB@BBBBBBCCCB>>???=>:==>;;7;EGF<?;?A???
@ATNG8:02857:05519
GATTAGTATAGAGCTCTACATAGTACTCATTCGTTTCGGAAGAGACAGGTACGTTAATAGTTAATAGCGTACTTCTTTTTCTTGCTTTCGTGGTATTCTTGCTAGTTACACTAGCCATCCTTACTGCGCTTCGATTGTGTGCGTACTGCTGCAATATTGTTAACGTGAGTCTTGTAAAACCTTCTTTTTACGTTTTACTCTCGTGTTAAAAATCTGAATTCTTCTAGAGTTCCTGATCTTCTGGGCTGCGCTGATATGCGCTACCATCGAATGAGGTTAGTCT
+
CDC?ABBBBCCCCCBBBBCCCCCCCCCCBB?@@@@:@@?C@BBBBBBD?BCABB>B>BBBC@C@BBBBBBBBB?BCCCC3BB?BBBB=BDBB=AA@>CC>==>BBB?BBB>>@A@;>>>8<:=AA88:BB7:;>><<==@>==AA@>>>A@??<888=??<?<>=>>>@@@A=@=>==3=:=:;;;::)6<----)------97-/+/@>@)88>=>:>:>@;>??A@@@;>;?DB@@@:::==6=///<667CCA;;;>>===8=???@=@@@@<?<<<:9/
@ATNG8:02865:05517
GATGGTAGTATATCGCGTCGCTATCCAGAAGATCAGGAACTCTAGAAGAATTCAGATTTTTAACACGAAGAGTAAACGTAAAAAGAAGGTTTTACAAGACTCACGTTAACAATATTGCAGCAGTACGCACACAATCGAAGCGCAGTAAGGATGGCTAGTGTAACTAGCAAGTAATACCACGAAAGCAAGAAAAAGAAGTACGCTATTAACTATTAACGTACCTGTCTCTTCCGAAACGAATGAGTACTACTCTCAGAGACACACTAATCGAATGAGGTTAGTCT
+
<<:<9A;A@DBBB99:C>CCCCCBC??@@000>=@A>B@CGIFCCC@@@<@>;;;::999$97=760/)/7666;5/56=?>>+6:694==>0>AA?BBBB@@<@A=A<@@?BBA=@A959;==666<<<<<<:>0//+///0:>:=9>8@9505B@<>A@A?@AAA?=89899;;748889929884=<CCC+=B>=8=788<;;1717:771799;A@@;?@@@DDD?A455;3;::4::988=8<<ACA@AAAABBBCCCBBB?@===:=<::5;5;@BBA
@ATNG8:02870:05486
GATGGTAGAGTACAGTGTAGTAGACCAGAAGATCAGGAACTCTAGAAGAATTCAGATTTTTAACACGAGAGTAAACGTAAAAAGAAGGTTTTACAAGACTCACGTTAACAATATTGCAGCAGTACGCACACAATCGAAGCGCAGTAAGGATGGCTAGTGTAACTAGCAAGAATACCACGAAAGCAAGAAAAAAGAAGTACGCTATTAACTATTAACGTACCTGTCTCTTCCGAAACGAATGAGTACTGTATCTATGTGTGCGCTACCATCGAATGAGGTTAGTCT
+
44::.55;:945555556;9;<>;=5;@@=>AA@;;498@>?A?AA<771918<;87777'78=>::;<>9377)7;9;999$9<7<.555&5:;7<C@CCB@@A5;5;?=AAB?BBBBBAAACCB@@;;;;49;99;?>>@@9845?9994.5:=CDDBB?BBCBBB?CA=A:928//0;700/4//////#/938344==:::6>6558A5A:@ACCB?BCCDC;;8:8::A=A::6:99<?>@BAAABAAAAAA?90000/63)..87;55?>@8?:?@>98
@ATNG8:02878:05510
GATGGTAGCACACGAGATCTCATCGTACTCATTCGTTTCGGAAGAGACAGGTACGTTAATAGTTAATAGCGTACTTCTTTTTCTTGCTTTCGTGGTATTCTTGCTAGTTACACTAGCCACCCTTACTGCGCTTCGATTGTGTGCGTACTGCTGCAATATTGTTAACGCGAGTCTTGTAAAACCTTCTTTTTACGTTTACTCTCGTGTTAAAAATCTGAATTCTTCTAGAGTTCCTGATCTTCTGGTATACACACTCGCTCGCTACCATCGAATGAGGTTAGTCT
+
::44.4;99@BBBDCB@BCCB@@669<;<@9;1;CCC=CC?B?ABBBCBB@BC@@@@B7;::<7<8?A?AAA?<?7??===.=<:>888*3:8;085<8AB@BBB>@?;??AABACC@CDE=>;?@>>:777*//;=4=?=<78788::A9<;8829<>4:;5;1:>>;;///5477777+7.72:@@@@.==>=<3<<;665....(.333$..367.5/5626=777996:6?;;;>>5:;=:>>878?>888?>>=>?;;;=8:;;>?;@===;?:?>;:;
@ATNG8:02882:05517
GATGGTAGAGTACAGTGTAGTAGACCAGAAGATCAGGAACTCTAGAAGAATTCAGATTTTTAACACGAGAGTAAACGTAAAAAGAAGGTTTTACAAGACTCACGTTAACAATATTGCAGCAGTACGCACACAATCGAAGCGCAGTAAGGATGGCTAGTGTAACTAGCAAGAATACCACGAAAGCAAGAAAAAGAAGTACGCTATTAACTATTAACGTACCTGTCTCTTCCGAAACGAATGAGTACTGTATCTATGTGTGCGCTACCATCGAATGAGGTTAGTCT
+
CAAA@BCBCCCCDCBBBBDDDCBBB@BBB@CDCCAA?B@BBCDDBA>AA>A?BBCBBBBB1B<A@BBBCCB<<<3;<=>@@@1@B?C@EEE;CCC@CCCCCCCBB@B@CC@CBA?ABCCCCCCCCCCCCBBB@CCCC>AABBBBAC>C@C@?>?CCCDCCC=@@AAAB?CC?A@B?AA@@@:AAA=ABBBB3BB?B?>>CAAAA<A:>>AA<A;A?C??<?A@@ABB@D?AAC;AAC=ABCCCCCAAAAAABAABBBBBBBBC>:7:B@@@:>AAA>A?BC@??
@ATNG8:02890:05475
GATGGTAGGACGAGCGTCTGAGAGGTACTCATTCGTTTCGGAAGAGACAGGTACGTTTAATAGTTAATAGCGTAACTTCTTTTTCTTTGCTTTCGTGGTATTCTTGCTAGTTACACTAGCCATCCTTACTGCGCTTCGATTGTGTGCGTACTGCTGCAATATTGTTAACGTGAGTCTTGTAAAACCTTCTTTTTACGTTTACTCTCGTGTTAAAAATCTGAATTCTTCTAGAGTTCCTGATCTTCTGGTGTCGTCTATCATGTACTACCATCGAATGAGGTTAGTCT
+
888<9===8:44454444444449399:556=697991//*/)/:;7955.599555)5.599;5;7;><;;6616=9>@@@@+=<<5<<<<4<=9979C@=@C966=BBC@CCCCAAA@>BAB?B=AAA@AABB;A>:929>>==655;:=<666>>9;;;7;;:>:>B969;;:@295599*57<.55:::$55=>?269?;A<;555.5555$59955.549@;@@>999?:>:?@>A@@<?@B=B;;<;;<;;CBBB@@@@@@@@BAAAB=;;;C@C@CCBCB
@ATNG8:02892:05514
GATGGTAGTATATCGCGTCGCTATCCAGAAGATCAGGAACTCTAGAAGAATTCAGATTTTTAACACGAGAGTAAACGTAAAAAGAAGGTTTTACAAGACTCACGTTAACAATATTGCAGCAGTACGCACACAATCGAAGCGCAGTAAGGATGGCTAGTGTAACTAGCAAGAATACCACGAAAGCAAGAAAAAGAAGTACGCTATTAACTATTAACGTACCTGTCTCTTCCGAAACGAATGAGTACGAGAGAGCACACGTGTCTACCATCGAATGAGGTTAGTCT
+
CAAB@BCCDCBABCCCBBBDEBBBD@BBB?CCCBBB@B@CCCBBBC@CC?C?BBBBCCCC3C?BCBBBBCDBBB<BBBBBBB2A@=@?CCD;CCCABBBCDECCC@C?CC@BAB@BCCABBCCDCCCCCCCD?CBCB>@@@@BBBB?D?CBA?BCDCCAAA?CCCAAA?CC?@@A;>>BBD>B@@:==<<=.>>;?>==B>>@@;A9<<@@<@<AAC:;::BAABCC@B?BCC=BBD?BAAABBBC@BBC@@BBCBBBBBBAABC@A:::>;ADAA;A<AC::9
@ATNG8:02894:05515
GATGGTAGATATATGCACGCTCTACCAGAAGATCAGGAACTCTAGAAGAATTCAGATTTTTAACACGAGAGTAAACGTAAAAAGAAGGTTTTACAAGACTCACTTTAACAATATTGCAGCAGTACGCACTCAATCGAAGCGCAGTAAGGATGGCTAGTGTAACTAGCGAGAATACCACGAAAGCAAGAAAAAGAAGTACGCTATTAACTATTAACGTACCTGTCTCTTCCGAAACGAATGAGTACACACTCTCATATGACACTACCATCGAATGAGGTTAGTCT
+
4<<=?B=@<<A@@656B;66==<::5455.49;;<>4505;43388433047;<;<====+=?DBBBBBCC@A@597:9999'4939.444&5::5:<=9996<;2<8;;5;=?.59544@;656<<?<A<?9556<<@::9@@@@=@;:997???ABBAB798B???AA?;?>>9;?<==3395.44999)558><BA@@@AB>B>A@CD?A?AADAC=A::9A?<5;8777)7BA5:99CBAAAABBBBBBBBBCCB@???9929>@@=90000*04>998/
@ATNG8:02894:05516
GATGGTAGCGCATATCAGCGCAGCCCAGAAGATCAGGAACTCTAGAAGAATTCAGATTTTTAACACGAGAGTAAACGTAAAAAGAAGGTTTTACAAGACTCACGTTAACAATATTGCAGCAGTACGCACACAATCGAAGCGCAGTAAGGATGGCTAGTGTAACTAGCAAGAATACCACGAAAGCAAGAAAAAGAAGTACGCTATTAACTATTAACGTACCTGTCTCTTCCGAAACGAATGAGTACTGCGTCTCACTCTCGCCTACCATCGAATGAGGTTAGTCT
+
BA?<?BABBDCC@ABBBBB@@@DCC>CBC@FDDCBB?B@CCCAAAB@CD?A?@AC:::::*:?CBBBDDCICCB;@C;;:;:*:C>C?BBB=CDCACCCBCBDCC?B?BB@CCC<BBCAABBBBCCABACCC@CCCC?BBCCCCBB@CACCB?BCCDDDBB?BBBBCC?CB@BCC=A@BCB>B==<=CCCC1BB?@989BBBBA?C?BBBB?B?@BCCC@CCBCBCB?B?ACC=CCC?AACCBBCBBBBBAADBCBDCCCCABBB@CBBBBAABBB?B@ECCBB
@ATNG8:02896:05488
GATGGTAGGACGAGCGTCTGAGACGGTACTCATTCGTTTCGAAGAGACAGGTACGTTTAATAGTTAATAGCGTAACTTCTTTTTCTTCGCTTTCGTGGTATTCTTGCTAGTTACACTAGCCATCCTTACTGCGCTTCGATTGTGTGCGTACTGCTGCAATATTGTTAACGTGAGTCTTGTAAAACCTTCTTTTTACGTTTACTCTCGTGTTAAAATCTGAATTCTTCTAGAGTTCCTGATCTTCTGGGTCTACGCTCGTCGCGCTACCATCGAATGAGGTTAGTCT
+
<<@=?A@A5;::9944444//////27:99:55.5877.7//)/////::6==<<?@4;7;;;>=A=A@@@@BB;??999955$55.4::;;15555.599.45055;>>?<CCAAACCC7;;@;@;AA<;;CBB4;:99:>?@CC@BBB665<?:=>5444749.4.49::==>>>944449*5.5.55555$4<<@@<>:0000///-(---&/////)/)/<7555999904.5<<===<=>?@6=666;:<@9999944>::@>@@>==9866?:?9>;:;;
@ATNG8:02897:05479
GATGGTAGGTGCACATGAGTTTATCCAGAAGATCAGGAACTCTAGAAGAATTCAGATTTTTAACACGAGAGTAAACGTAAAAAGAAGGTTTTACAAGACTCACGTTAACAATATTGCAGCAGTACGCACACAATCGAAGCGCAGTAAGGATGGCTAGTGTAACTAGCAAGAATACCACGAAAGCAAGAAAAAGAAGTACGCTATTAACTATTAACGTACCTGTCTCTTCCGAAACGAATGAGTACTGCGTCTCACTCTCGCCTACCATCGAATGAGGTTAGTCT
+
<<<@@CCC?CCCCBBBBCDDD>BBB@CBB@BCCCBB@B?BBBCBAA<AB?C>B?>;;;;;.;?BCB@BDCB>><7;<:;:::):A=A=BBB;BCGABBBCCCCCC>A?AC?BBC?BAABBBDCCCCCCCCCC?CCCC>A@BCCCA@>B@CAA>@CCCCBBB@DBA?A?@CC?>>>=@@BBC=A@@;@@@@A2AB?B???CB@@>=A=>>>A;A=AACCC@CCBAABC?B?BCC=CAA=AAACCBB@@@BCBBDAA@CCABA@CCC?BAAAB>BDAA?B@BBBBB
@ATNG8:02898:05513
GATGGTAGCACACGAGATCTCATCGTACTCATTCGTTTCGGAAGAGACAGGTACGTTAATAGTTAATAGCGTACTTCTTTTTCTTGCTTTCGTGGTATTCTTGCTAGTTACACTAGCCATCCTTACTGCGCTTCGATTGTGTGCGTACTGCTGCAATATTGTTAACGTGAGTCTTGTAAAACCTTCTTTTTACGTTTACTCTCGTGTTAAAAATCTGAATTCTTCTAGAGTTCCTGATCTTCTGGGCAGACTCTCACACGCCTACCATCGAATGAGGTTAGTCT
+
>=<=@B@@@;69<<B<BBCEDGECCBABBEBB>BBBB<BF@C@BBBDCCC@CD;;<?C@CCCB>A=AAA@@B:37487998$3967=??7>?CD@CCC?BB<:9:BCD?BBBAAABB?B>><><><<@@9998<<<@<@=>>===AAA@@@@=;;5;==8=>8=9=?@??>A;:475768(67=678888(7:===4>688:9;;:;=====+8///9383<<;?:99///7=6;;@==@///@@2::<7;;>>>>A>>>?7::=8=;;;@;>>AA=A<A>>>A
@ATNG8:02900:05497
GATGGTAGAGAGAGCTCTCTCATCGTACTCATTCGTTTCGGAAGAGACAGGTACGTTAATAGTTAATAGCGTACTTCTTTTTCTTGCTTTCGTGGTATTCTTGCTAGTTACACTAGCCATCCTTACTGCGCTTCGATTGTGTGCGTACTCTGCAATATTGTTAACGTGAGTCTTGTAAAACCTTCTTTTTACGTTTACTCTCGTGTTAAAAATCTGAATTCTTCTAGAGTTCCTGATCTTCTGGGTGCGCTACAGTCTCTCTACCATCGAATGAGGTTAGTCT
+
@@AC@CBBCC@?@BC@AACIEHHBBB<<;<BIABBCF>CC@C@;;9A=@@=@@BBC@B;::BD9B?ABCBC@@@A??@@@@.??<>@BC;CBAA8:9@=@C>AABBA@?BBBBCC>><>@@=@=@@@===>?=AA@@;===A@@A@@@AA<;::5:;=;??<?=>>?A@>>>>8<=>>?2><@:==DDD/?@@AB7;;C>>>BB<<7;CBB/A768A=B=AA;???D===<A>??>>>?9>9990:::@@AABB???ABA??@@;>:66;6667:7=7===A@
@ATNG8:02904:05504
GATGGTAGCTCTGCTCTGACTCTCGTACTCATTCGTTTCGGAAGAGACAGGTACGTTAATAGTTAATAGCGTACTTCTTTTTCTTGCTTTCGTGGTATTCTTGCTAGTTACACTAGCCATCCTTACTGCGCTTCGATTGTGTGCGTACTGCTGCAATATTGTTAACGTGAGTCTTGTAAAACCTTCTTTTTACGTTTACTCTCGTGTTAAAAATCTGAATTCTTCTAGAGTTCCTGATCTTCTGGTGTCGTCTATCATGTACTACCATCGAATGAGGTTAGTCT
+
@>><@B@BBA<@DEBCCCBDDEBCCCCCBB@@>@BAD?CD@B@CCBBCFIACCHCC@C@CDCDACG;;;CAA@<@9=BBBA*5:69AAC?BBBB?AAC?BC>BBBDDGACCBBBECC?CCC?C?CCCCCCCD@CCCC@FBBACCBBBBBBCCDCC?CCC@BB>A>ACC;:;EEE@CCDDD;C?B=;;;;;*;ACCF?D;;<CC@;;;5;;;;*;AA<;7;<@B=ABIB@AE@A>ACBBDB?@@CACBBAFCBBACCCDCCCCBCB@CBBAA=AABB=A?ABBCC
@ATNG8:02858:05534
GATGGTAGGTGCACATGAGTGTATCCAGAAGATCAGGAACTCTAGAAGAATTCAGATTTTTAACACGAGAGTAAACGTAAAAAGAAGGTTTTACAAGACTCACGTTAACAATATTGCAGCAGTACGCACACAATCGAAGCGCAGTAAGGATGGCTAGTGTAACTAGCAAGAATACCACGAAAGCAAGAAAAAAGAAGTACGCTATTAACTATTAACGTACCTGTCTCTTCCGAAACGAATGAGTGCGATGAGAGAGCTCTCTCTACCATCGAATGAGGTTAGTCT
+
CBBC@B<A?B;;:@BBCCCEGCCBC=@@C@DCCBA?=@@CBBCBBB?@@?@?BCAAABBB2B?CBBCCBAACDD?BBCCDFF5BB@BAEDD;CCB?BBA@@BCBB?B?BD@BCB?BBBBCCCCCD@ABIDBB>AA@@=@@BBBCCC?C@B;;:;CBBBCCC@CBBBCC=??>ACC<??BAA8@9939>AAAA(AA>@:48=BBC@?A=;>>B<>;=AE;;9;C;;;AA>A>BBC>CBB@ADCABBBAAAAABBBBCCBBBBBBBBB@C>??B?BD@@<@:=B;;;
@ATNG8:02858:05547
GATGGTAGAGAGAGCTCTCTCATCGTACTCATTCTTTCGGAAGAGACAGGTACGTTAATAGTTAATAGCGTACTTCTTTTTCTTGCTTTCGTGGTATTCTTGCTAGTTACACTAGCCATCCTTACTGCGCTTCGATTGTGTGCGTACTGCTGCAATATTGTTAACGTGAGTCTTGTAAAACCTTCTTTTTACGTTTACTCTCGTGTTAAAAAATCTGAATTCTTCTAGAGTTCCTGATCTTCTGGGCTGCGCTGATATGCGCTACCATCGAATGAGGTTAGTCT
+
CA::8;=BBB@@@BA<A=@CI@@@B==<<<>CADDD?DE@D@BCBCCBB@BCCCCBGACBBC@D@CCBBBBB=A=@?@@@0@A@DFCD<AA;;8;BB@BC@AAABAB:??AABBBA@BDE@C@BBB@@AAA?BABB?;:;DBB?>>>@<<<<<>::;:8::5::>??BBBA?@;@@ABA5A3818>>>>/=>788-8=>===<<//)/////$/57;A<A<AA<AAAB>>>;?;?BAA88658;=09///==9;>>>>>>AA>>>;@ABAA;==;;997?>=;;
@ATNG8:02869:05565
GATGGTAGCACGACACGACGATGTGTACTCATTCGTTTCGGAAGAGACAGGTACGTTAATAGTTAATAGCGTACTTACTTTTTCTTAGCTTTCGTGGTATTCTTGCTAGTTACACTAGCCATCCTTACTGCGCTTCGATTGTGTGCGTACTGCTGCAATATTGTTAACGTGAGTCTTGTAAAACCTTCTTTTTACGTTTAACTCTCGTGTTAAAATCTGAATTCTCTAGAGTTCCTGATACTTCTGGGATGTGTGCGCAGTGCCTACCATCGAATGAGGTTAGTCT
+
87788;<@CBB;66::=A@0//;<<AA?;<9;9;EEF?CB@A?ACBBBBB?BCA@@?C8;9@@9?@BAA@@;://*--9999+88(-////(/999-4382782777933.3:;9:<BB@@@@<@;<<<;;;;<69@AA:@AAACAB>?>????;::16551793>69>>887997)..557+76<188@@@.:88@A/9157575779<6888-7//-9290//.77783505+//765./(-222,2,,,,,,5668:999155:555588489A@<@<@???B
@ATNG8:02872:05522
GATGGTAGAGAGACTGTAGCGCACCCAGAAGATCAGGAACTCTAGAAGAATTCAGATTTTTAACACGAGAGTAAACGTAAAAAGAAGGTTTTACAAGACTCACGTTAACAATATTGCAGCAGTACGCACACAATCTAAGCGTAGTAAGGATGGCTAGTGTAACTAGCAAGAATACCACGAAAGCAAGAAAAAAGAAGTACGCTATTAACTATTAACGTACCTGTCTCTTCCGAAACGAATGAGTACGAGAGTCAGAGCAGAGCTACCATCGAATGAGGTTAGTCT
+
CAAA@CCCCCCCCCBBBCHHCCCCB>CBC@BBBC@A>A@BCBCB??=?B?A>BBAAACCD3C?BBBBBBBA:99+99;9===+==9<0555&9B@=BBCBCCC@@=@?BB?BCE@CC@@@BCCDDCBBCBBB?CCCD>A@@@@CBC?B>A??<?BDAAABB?BABBBB@BC?BBD@BB@>>6<8808>===?'::67///>=>>?=D=???@<@=ABCAA>@CBCBBC?B?BBD<A??<>@ABBBCCABA>>>CCCB???999BBB>AAA@@;>@;:699=BAAA
@ATNG8:02872:05524
GATGGTAGTATATCGCGTCGCTATCCAGAAGATCAGGAACTCTAGAAGAATTCAGATTTTTAACACGAGAGTAAACGTAAAAAGAAGGTTTTACAAGACTCACGTTAACAATATTGCAGCAGTACGCACACAATCGAAGCGCAGTAAGGATGGCTAGTGTAACTAGCAAGAATACCACGAAAGCAAGAAAAAAGAAGTACGCTATTAACTATTAACGTACCTGTCTCTTCCGAAACGAATGAGTACACATCGTCGTGTCGTGCTAATCGAATGAGGTTAGTCT
+
BCCC@CCA@;;;;;<<666=666;;49<>7;;A@@A7;45@@;;;;8==8<7?A994::<'=;;;;>;=:4//6.////;;;+==7<,555&5<<5<<995;<59769BA;DBB?A@@@B@@@BBBBBBBBB@DCGC>AABCCCCD@C?B@@=@AB@@@@@?BBCCCBABB>AA@<>>999+3786?=BBCC(;873737<99>9:8777AB;B<@@CAA>@BBBAAA?A=??=6=9:6:BBCEBBBBBBDCCBAABCCBBAABE?BBBB?BBBD@B?BBCAB
@ATNG8:02874:05532
GATGGTAGTGCGTGAGAGAGAGACCAGAAGATCAGGAACTCTAGAAGAATTCAGATTTTTAACACGAGAGTAAACGTAAAAAGAAGGTTTTACAAGACTCACGTTAACAATATTGCAGCAGTACGCACACAATCGAAGCGCAGTAAGGATGGCTAGTGTAACTAGCAAGAATACCACGAAAGCAAGAAAAAAGAAGTACGCTATTAACTATTAACGTACCTGTCTCTTCCGAAACGAATGAGTACACACTCTCATATGACACTACCATCGAATGAGGTTAGTCT
+
>BCB@B@A?A;???BBCDA>>>00+//;7<ACC@@=@>AA@@@@A<>?9B?CD::7<;;)?9<>8?@A@@99:,:7;4:<<)<=8<.555,9BB>BBAAABC;;:;@CC?CBA?ABBBCCCCCDCCCEBCB@CCCC@BBBDCCCC@DAC@@=@AAABBAA?ABCCCD@CC>AAA<@A:::27??=BBBBBB)AB?A:9:CBCCB7;6:<>>:?:=>C@A=ACBBBCC@C?BBC?CCC@CBBBBBBBBBCBBBBBBBBBBBBCCCDAAABBC@BCCB@C?BCCCC
@ATNG8:02876:05564
GATGGTAGCGAGCGAGTGTGTATACCAGAAGATCAGGAACTCTAGAAGAATTCAGATTTTTTAACACGAGAGTTAAACGTTAAAAAGAATGGTTTTACAAGACTCACGTTAACAATATTGCAGCAGTACGCACACAATCGAAGCGCAGTAAGGATGGCTAGTGTAACTAGCAAGAATACCACGAAAGCAAGAAAAAAGAAGTACGCTATTAACTATTAACGTACCTGTCTCTTCCGAAACGAATGAGTACAGAGAGTACGATATGTCTACCATCGAATAGGTTAGTCT
+
9979744444:::445::;;9==00)/::)/6::9;3905555<;<8:;?A>994444444#57<<=///<//,/;18--(-666'8<,//8=<<.<<9)55999;;44.439;6<;;7;;;<BB=====<;;;BB?CCBB?BBBBCAAA;@;=;9.5::<===B:>??EA@?@C<=?<8<88880733,333333#//(////88::=>=6837328258;;;7;===9555:5:AA;@;:69:9@???A???<???@AAA?>::0000)00/8:6999*.)...55
@ATNG8:02878:05556
GATGGTAGCTCACGTACGTCACACGTACTCATTCGTTTCGGAAGAGACAGGTACGTTAATAGTTAATAGCGTACTTCTTTTTCTTGCTTTCGTGGTATTCTTGCTAGTTACACTAGCCATCCTTACTGCGCTTCGATTGTGTGCGTACTGCTGCAATATTGTTAACGTGAGTCTTGTAAAACCTTCTTTTTACGTTTACTCTCGTGTTAAAAATCTGAATTCTTCTAGAGTTCCTGATCTTCTGGATAGCGACGCGATTTACTACCATCGAATGAGGTTAGTCT
+
?AC?@CBCCBCBBBBCAAACCBBBCCBCBCBB?BGDF>DD?@?@BBDCBB?BDCBB@C?CBCC@C?BBBBBBBBC?BBBBB3BB=@@BB=BBBB>BBB?BB>==>BBB@BBBBBBBB>A===A<AAA@?>>><@@A?:>>>>>>=>>>??@;;;A<;=><@@<A<@>>>AABBA:>>ACC5C:A;??AAA.AA;;;1966///;9=A;????/??@?@=@<??<????ABA<A:>>???A9==A<@@@@@>@@@@>>>@9@@??A:=;>>>;??@@=A;@>9;9
@ATNG8:02880:05530
GATGGTAGCGCATATCAGCGCAGCCAGAAGATCAGGAACTCTAGAAGAATTCAGATTTTTAACACGAGAGTAAACGTAAAAAGAAGGTTTTACAAGACTCACGTTAACAATATTGCAGCAGTACGCACACAATCGAAGCGCAGTAAGGATGGCTAGTGTAACTAGCAAGAATACCACGAAAGCAAGAAAAAAGAAGTACGCTATAACTATTAACGTACCTGTCTCTTCCGAAACGATGAGTACTGCGTCTCACTCTCGCCTACCATCGAACTGAGGTTAGTCT
+
////)-66--///99==690:9//)/;;5<@<<;?:>:==>>>==9;:7979=>::<<;(<5555=<;;<599,59=???>*>@492555&59<7;;;555544.47::7;<<7<;;:@AAABBBBBBBBB?CBCC9;;;;C@@A@C?C??:9995<>>@7;;B?>>:9:69AA<@@?;;5<<;5<??@?@'?828?8;9;>.--3---838133>?>:?6669A<:@@???8>00/8//8??A?<?@B=?A@BBBBBB=@>>8=;70/)//89;6;+0////
@ATNG8:02882:05531
GATGGTAGTGTGTCTCTGAGAGTAGTACTCATTCGTTTCGGAAGAGACAGGTACGTTTAATAGTTAATAGCGTAACTTCTTTTTCTTTGCTTTCGTGTATTCTTGCTAGTTACACTAGCCATCCTTACTGCGCTTCGATTGTGTGCGTACTGCTGCAATATTGTTAACGTGAGTCTTGTAAAAACCTTCTTTTTACGTTTACTCTCGTGTTAAAAATCTGAATTCTTCTAGAGTTCCTGATCTTCTGGATAGCGACGTGATATACTACCATCGAATGAGGTTAGTCT
+
:444.4:<:?<@955;696;?@B=<655<<::7:<A=7=@=@=9:9?;=@?ABC;:;,;9>==>4:46<;9>9916>7;<G@@+55505<<?6=====6946@=@?@@@B?BCBCBBBB=ABC=@=ABCBBCBB9;;@@;AABCBBBBB@@@BBBAB?@@@?BB?B?BDB@@@CBA>@:;;;;*;<A;BABCB199A@@49995995959.5555$5==95294:B>@>>000>;@;@=@CBB:9;B?;;;BB;;9AABCECCDDBBB@BBBBC@BCBB=@<@BBBB
@ATNG8:02883:05537
GATGGTAGTATATCGCGTCGCTATCCAGAAGATCAGGAACTCTAGAAGAATTCAGATTTTTAACACGAGAGTAAACGTAAAAAGAAGGTTTTACAAGACTCACGTTAACAATATTGCAGCAGTACGCACACAATCGAAGCGCAGTAAGGATGGCTAGTGTAACTAGCAAGAATACCACGAAAGCAAGAAAAAGAAGTACGCTATTAACTATTAACGTACCTGTCTCTTCCGAAACGAATGAGTACTATAGACTATCTGAGACTACCATCGAATGAGGTTAGTCT
+
ABBC?BBBBDCCDBBBCCCDCCCCC@BBC@CBBB@A?AAHJEBBBB@CC@C@BBBBCCCB3B@CDCABBDDBBB<AABCDDD3CC@C@BBB:BCCBBABFDCCBC?C?CC@CCC=BABBBBDBBBCCCCCCC@CBBB>@@BACCBB?C@CBB?BCCBBAAC?CCCAAA?CC@BBB<??@@@:AA@<@AAAA3AB?BBAABAA@@;@<@@AB;?<?>BAA?BBBBBDD@B@BBB=BBC?BBABBBBDBAAABBCCCDCB???BCCC?CAA@@?BBCC?C?CBBAA
@ATNG8:02890:05531
GATGGTAGCATCATGCATATCTCACCAGAAGATCAGGAACTCTAGAAGAATTCAGATTTTTAACACGAGAGTAAACGTAAAAAGAAGGTTTTACAAGACTCACGTTAACAATATTGCAGCAGTACGCACACAATCGAAGCGCAGTAAGGATGGCTAGTGTAACTAGCAAGAATACCACGAAAGCAAGAAAAATAAGTACGCTATTAACTATTAACGTACCTGTCTCTTCCGAAACGAATGAGTACTGCGTCTCACTCTCGCCTACCATCGAATGAGGTTAGTCT
+
;::;:=<<<>AA@;66;??<DCBCC>AB@>AA@@B@8;9<<;B@?A>@B<B7<>=98773$31333:::AA<=;3<<:9999'9?;>999:.;995<@@A?@?@@?CADFACBB=@@@@@@?@AAA>CGCCC?B@@@<@@@@CCCC@B?B;;89BAADD:;8;B@>>A6::;===4998<>)373,7<<=9+:=7===8;7/--(-(----(-,33:::9=<:;;<<9;:::;3900*0;;;;;<777?>>>???@?CBBB@CBB?C:99B?B@BB>A=?CC99
@ATNG8:02891:05537
GATGGTAGCGCACACATAGATACAGTACTCATTCGTTTCGGAAGAGACAGGTACGTTAATAGTTAATAGCGTACTTCTTTTTTCTTGCTTTCGTGGTATTCTTGCTAGTTACACTAGCCATCCTTACTGCGCTTCGATTGTGTGCGTACTGCTGCAATATTGTTAACGTGAGTCTTGTAAAACCTTCTTTTTACGTTACTCTCGTGTTAAAATCTGAATTCTTCTAGAGTTCCTGATCTTCTGGGTCTCTCTCTCACGCACTACCATCGAATGAGGTTAGTCT
+
44:=9==BCFCBCBBBCBABAAB@B@@@BCCIABBBB;@A>B>BBBBB;;295599495:::?:@=@CCBA@B9:49@@@@@'5:45:BC4;65505;;;59166;>BB@CHCCCC;;9;BD<@=@B@BAACB?BBCB=AABBCCBBBBBB@@@A@?BDD@CD@E@;<<BBBBCC@CCDGH;B>B@;;;;;*0000,00::999:99>CCA7?>>?;4;9;;7<@CCDCD?C@CDBBBB7<<AA=BBBBIBBACAA=....,,2-..0::40/0<8<9AB@99
@ATNG8:02892:05560
GATGGTAGGCGAGAGTGAGACGCAGTACTCATTCGTTTCGGAAGAGACAGGTACGTTAATAGTTAATAGCGTACTTCTTTTTCTTGCTTTCGTGGTATTCTTGCTAGTTACACTAGCCATCCTTACTGCGCTTCGATTGTGTGCGTACTGCTGCAATATTGTTAACGTGAGTCTTGTAAAACCTTCTTTTTACGTTTACTCTCGTGTTAAAAATCTGAATTCTTCTAGAGTTCCTGATCTTCTGGGTGCGCTACAGTCTCTCTATCGAATGAGGTTAGTCT
+
:999;<//+6>>=>>>==<@666<>=@@BDAA=@ABB=BC?B>@@BABBB?BABA@6:6:AAC@C@BBCBAAA;?6=@@A@.<<9A@@@8@A??<?BC>BB?BBBBBB@BBBAAA>@<@AD=D=====>>AA<@@@A:==AAAA???>AAA>>>><=<==@@<@<@AAAA@@@@<>>>DF6@:>7:::::*:====6===@AAA@==8==<=/>;;;A=A<@?<?@@@>>>;><@AAAAA:?@AA:;;;A@??@@AA?@?>>>;;:AA<787>:>:;;:>?
@ATNG8:02893:05540
GATGGTAGAGAGAGCTCTCTCATCGTACTCATTCGTTTCGGAAGAGACAGGTACGTTAATAGTTAATAGCGTACTTCTTTTTCTTGCTTTCGTGGTATTCTTGCTAGTTACACTAGCCATCCTTACTGCGCTTCGATTGTGTGCGTACTGCTGCAATATTGTTAACGTGAGTCTTGTAAAACCTTCTTTTTACGTTTACTCTCGTGTTAAAAATCTGAATTCTTCTAGAGTTCCTGATCTTCTGGGTGCGCTACAGTCTCTCTACCATCGAATGAGGTTAGTCT
+
9:??<@BBDCAABCC@@<@CC@>>B@;;;;;>;AA@B;@@?B@CCBCCBB>BBBCD@C?CBCC@C?BBBBBBBBB@BBBBB2AB?ABBB;@C9849@>;>@;@998>A=@???BA@@<>>><B=AAB==>>?=A@@@:>>?===>>>??BA;;;;5888:@@;><>>>@A@ABC<?>>>>3><@=??AAA/@@AAA:AAA=<=B???=@@@@/@657@<@<@@;?BBBAAA:>:>@@@@A<=6660///66=@A@@@AAAA@@@A:=:::B;>;;;=C====AA
@ATNG8:02897:05536
GATGGTAGCTCTGCTCTGACTCTCGTACTCATTCGTTTCGGAAGAGACAGGTACGTTAATAGTTAATAGCGTACTTCTTTTTCTTGCTTTCGTGGTATTCTTGCTAGTTACACTAGCCATCCTTACTGCGCTTCGATTGTGTGCGTACTGCTGCAATATTGTTATCGTGAGTCTTGTAAAACCTTCTTTTTACGTTTACTCTCGTGTTAAAAATCTGAATTCTTCTAGAGTTCCTGATCTTCTGGATATGAGTGACTCGTGCTACCATCGAATGAGGTTAGTCT
+
?ABB?BCBBBBB@@@BCBBCCCCCBA@@CCAA>@EDD=BB@D?BBBCCCC@CCCCC@C@CBBB@CADCCCCCCCC?CDDDF1CA>BBBC=CBBCACCIAEE?A@AECGABBBCCCDC>BBC@C?CBBAAABB=@@DE@CBBBCCBBBBBBBBBBB?CCC@CC?AAABCCCCBBB?BAAAA3>;?;:::::*:BDCC>BBBBCCCAA@5;;;;*;AABB@BADD@BBBCBBB?B?BDCCBC?A@B?BBCCBBBDBBAABCBBBBBB?BCBBB@@@@C@D@BCBBB
@ATNG8:02898:05554
GATGGTAGGTGCACATGAGTGTATCCAGAAGATCAGGAACTCTAGAAGAATTCAGATTTTTAACACGAGAGTTAAACGTAAAAAGAATGGTTTTACAAGACTTCACGTTTAACAATATTGCAGCAGTACGCACACAATCGAAGCGCAGTAAGGATGGCTAGTGTAACTAGCAAGAATACCACGAAATGCAAGAAAAAAGAAGTACGCTATTAACTATTAACGTACCTGTCTCTTCCGAAACGAATGAGTACTATGTAGAGCTCTATACTACCATCGAATGAGGTTAGTCT
+
7558489@6995;<<566=@<@9:9=@=;8</0/76)/+4::<<<:844.549:445===*>7;;=;99;55.59)55:5555$5<.56;@@@0<97)0///)/77333(/)/849//+/:66:;:;;=556<666<@@A?7;@CCCCCC?C?A@@=@AA@A9959==>BBB@BD=:99=?>?CA233371777777$68(////889:<8=5998828755:996;BA@@?><A:?@A;A@>:>>;==>>??@?@A@AAAAABBAAAA??:?::::49?;:4:9?AD@?
@ATNG8:02905:05548
GATGGTAGAGAGACTGTAGCGCACCCAGAAGATCAGGAACTCTAGAAGAATTCAGATTTTTAACACGAGAGTAAACGTAAAAAGAAGGTTTTACAAGACTCACGTTAACAATATTGCAGCAGTACGCACACAATCGAAGCGCAGTAAGGATGGCTAGTGTAACTAGCAAGAATACCACGAAAGCAAGAAAAAGAAGTACGCTATTAACTATTAACGTACCTGTCTCTTCCGAAACGAATGAGTACAGAGAGTACGATATGTCTACCATCGAATGAGGTTAGTCT
+
@@@@>@;?ACAAAB;66>@BCABAB=CBB>BBC;;;?B@D@@@AAA=BB?B??@@BBDDC2C?CBBABBBC877.7<>@AAA2AA>C4;;;6;AD?BCCCDCGBB?B@CC@DCD?BA@@ACCCCCCEBCCCC@CDCC>BABCBCAA?C?CBB>BCCCCCCC@AAAACB?BB>BBE>ABBBB=BBA>??>>>1>C?C>>>ABAAA9>;@@@@<?<?AC@A>ABAAABB@B?BCC>BBB?AABCBBBBBBAAABCCBBBCAAAAADD<A@@>>;===A=A;??@@@
@ATNG8:02857:05605
GATGGTAGCACGACACGACGATGTGTACTCATTCGTTTCGGAAGAGACAGGTACGTTAATAGTTAATAGCGTACTTCTTTTTCTTGCTTTCGTGGTATTCTTGCTAGTTACACTAGCCATCCTTACTGCGCTTCGATTGTGTGCGTACTGCTGCAATATTGTTAACGTGAGTCTTGTAAAACCTTCTTTTTACGTTTACTCTCGTGTTAAAAATCTGAATTCTTCTAGAGTTCCTGATCTTCTGGGATGTGTGCGCAGTGCCTACCATCGAATGAGGTTAGTCT
+
BBCB@BBBBDCC===BBCC65/:0//9<<<>C?BAAA<BC@C@CCDDBCD@EBBBB?B@CDCC?B?BBCBBABAA?@AA?A2@A<?>>>8?:9:ACBB?BF<@?ACCD?AAAABCBB>B??<A:??A>>>@A<@@@>:>>>>=<<?@@A@@>;;<::::<AA<A<<<<AACC?@;>>@BB;B=B::::::+:><<=7=;;;AAA@A@<@AAA/A<:;A<@<@@<@@@@B??:?;??D??>788>>4>///=99<=<ACAAA<A@@6;:;:;6<???=A=@?@@>
@ATNG8:02857:05607
GATGGTAGCTCACGTACGTCACACGTACTCATTCGTTTCGGAAGAGACAGGTACGTTAATAGTTAATAGCGTACTTCTTTTTCTTGCTTTCGTGGTATTCTTGCTAGTTACACTAGCCATCCTTACTGCGCTTCGATTGTGTGCGTACTGCTGCAATATTGTTAACGTGAGTCTTGTAAAACCTTCTTTTTACGTTTACTCTCGTGTTAAAAATCTGAATTCTTCTAGAGTCCTGATCTTCTGGCTCTCGTAGACAGATACTACCATCGAATGAGGTTAGTCT
+
@AA<@CDECCB@;;5=669BBBBBCCCCDCAA?ABCD=CC@C@CDDCE@@?@CCBB@C?BBCC@C@BBBCAAAAAACCCCC3BB<@>??8?BBC@DBG?CB<989A:949A@@AAAA?B@@<A=AAA;;;=@;@?>>:=CAAA@@>??B;=>?>?8788<@A<@<@@@A@@@AA:??AAC5>;>=@@>>>.>?=<<6=9::>?@>??<AAAA/@;;;B<@<?A;@@BAAAAA:>>@@@@:==@=C?;;;>C@@???AA@@@<<<6;::::5;=>>=A=AA??>
@ATNG8:02873:05597
GATGGTAGGCGTGTGAGAGTCTGCCCAGAAGATCAGGAACTCTAGAAGAATTCAGATTTTTTAACACGAGAGTAAACGTAAAAAAGAAGGTTTTACAAGACTCACGTTAACAATATTGCAGCAGTACGCACACAATCGAAGCGCAGTAAGGATGGCTAGTGTAACTAGCAAGAATACCACGAAAGCAAGAAAAAGAAGTACGACTATTAACTATTAACGTACCTGTCTCTTCCGAAACGAATGAGTACGATGAGATCTCGTGTGCTACCATCGAATGAGGTTAGTCT
+
BA@;>A@B=B@?@BCBBBBBB@;;965@>?:;<CAC?C?@@BBA;;7;C9?;?@>:::::9#938;=A<<C=<B?6<;9:9999%:3332333+3>;6=B=BCBB>>:><AA<?:86:>AAAA>;;A@@>===A;>>>A8=<>>>>886:=AAB>B??@@@BB>>>>A@@=@B>BBB?A@@A@9<:;477776(6:4:=>>888>=>8>:?=>><A=>>>>=;?A<>8:9<A<AAC;ABB@@?@A99:AA>>AA@>>>888?;;;@@@;@>878<A=::5:;?@@@A
@ATNG8:02889:05588
GATGGTAGCACGAGTCACTCATATCCAGAAGATCAGGAACTCTAGAAGAATTCAGATTTTTAACACGAGAGTAAACGTAAAAAGAAGGTTTTACAAGACTCACGTTAACAATATTGCAGCAGTACGCACACAATCGAAGCGCAGTAAGGATGGCTAGTGTAACTAGTAAGAATACCACGAAAGCAAGAAAAAGAAGTACGCTATTAACTATTAACGTACCTGTCTCTTCCGAAACGAATGAGTACTATGTAGAGCTCTATACTACCATCGAATGAGGTTAGTCT
+
@;;67;;=B<<<=;@;B<<<CBCCD:CBC@DCCDCD@I?AACCAB@@DD@D@BBAAABBB0@689AABBBBCCC=?=<;;;;';<<<4555&5@<7;A6<;B@:;:9?CCACCC@BABBBCCECHHCBBB@@?ABCB=@ABAAABB>A@B;;69??=>959=A??;??9==888839;377)7<<8<???@2>DA999CBB>@@=B=???>8=8;:@AA=ABAAABC?B@BBB;A9859AABCBBEBBBAAA???AA=BA;;;??;>>===8:??B?A?BB???
@ATNG8:02891:05604
GATGGTAGTGCGTGAGAGAGAGACCCAGAAGATCAGGAACTCTAGAAGAATTCAGATTTTTAACACGAGAGTAAACGTAAAAAGAAGGTTTTACAAGACTCACGTTAACAATATTGCAGCAGTACGCACACAATCGAAGCGCAGTAAGGATGGCTAGTGTAACTAGCAAGAATACCACGAAAGCAAGAAAAAGAAGTACGCTATTAACTATTAACGTACCTGTCTCTTCCGAAACGAATGAGTACTATAGACTATCTGAGACTACCATCGAATGAGGTTAGTCT
+
FCCB?BCCCCCBBBCCBBBCCCBBB>BEE@ECCDCC@C@BBCDDAA>AD?B?ABAAAECC2B?ABA@BCBB>=<7;?=>>>?0?@;A5;;;*;BB>BCCCCCBBC?B@CC@CCE>@A@BBBCBCCDCCCCBC?CCCC@BAA@CCBB?B@CCC@CBBBBBBC?BACCCC?CC@>>>8><888*:=>9?ABBB3AA?B:::EEBAA;A;@@BB:=:=A@@@?BB;;;A@9?:999/9==8?ACCCCABBBCBBBBBCDCCAAABBAA>ABBBB?AAAA=@=AAB@@
@ATNG8:02892:05608
GATGTAGGCGACATACATACGCGCCAGAAGATCAGGAACTCTAGAAGAATTCACGATTTTTAACACGAGAGTAAACGTAAAAAGAAGGTTTTACAAGACTCACGTTAACAATATTGCAGCTGTACGCACACAATCGAAGCGCAGTAAGGATGGCTAGTGTAACTAGCAAGAATACCACGAAAGCAAGGAAAAAGAAGTACCGCTATTAACTATTAACGTACCTGTCTCTTCCGAAACGAATGAGTACGTGTGCGACGTGTCTCCTACCATCGAATGAGGTTAGTCT
+
/9///8;7;/66<<;;;<554455.555.55566<9=5<554:::.557:59////////$/4993339;7333(338::<<)43,31777+6//(////9:999384//(/550535255;:><<666;774>00/479::<<<A7;4:??.95545:?>:ABABBB7858;87276666./--(-(-888'773,---(--/9<7<03333-3-37733,373333349188929:94:<<::::8888877333377///5://*/8//.06555,2,25855
@ATNG8:02897:05588
GATGGTAGTGTGTCTCTGAGAGTAGTACTCATTCGTTTCGGAAGAGACAGGTACGTTAATAGTTAATAGCGTACTTCTTTTTCTTGCTTTCGTGGTATTCTTGCTATTTACACTAGCCATCCTTACTGCGCTTCGATTGTGTGCGTACTGCTGCAATATTGTTAACGTGAGTCTTGTAAAACCTTCTTTTTACGTTTACTCTCGTGTTAAAAATCTGAATTCTTCTAGAGTTCCTGATCTTCTGGAGATACACATGATACTCTACCATCGAATGAGGTTAGTCT
+
DCCB@CBDDCCCDCBBCCGCCCCCCCCCCEBB>@?BC>CC@D@CCBBBCD?CCBBB?C@BCBB=B?DDDC@@@ED@CCCCC3BA?ADDC>CCCCAEBB@CC?CBCECE>CBAACCDD@BBC?B?CCBBA?>>?BBBC?CCCDCCCCCCCCC@@@C?CCD@BC@B@CCBCBCBBA?B::::.;>@=;;;;;*;@ABC=CCCCCCDAAAACFHE5HCDBB?BICD@CCCBBBB@D@CCCCCB@BBC@BCCCBCDBCBDCCBBABBBC@???BB??AAC?C?CCCCC
@ATNG8:02898:05612
GATGGTAGTGTCATATGAGAGTGTGTACTCATTGTTTCGGAAGAGACAGGTACGTTAATAGTTAATAGCGTACTTCTTTTTCTTGCTTTCGTGGTATTCTTGCTAGTTACACTAGCCATCCTTACTGCGCTTCGATTGTGTGCGTACTGCTGCAATATTGTTAACGTGAGTCTTGTTAAACCTTCTTTTTACGTTTACTCTCGTGTTAAAAATCTGAATTCTTCTAGAGTTCCTGATCTTCTGGGTGTATCAGCGAGTATCTACCATCGAATGAGGTTAGTCT
+
44<>7<BB;;5;;??BBCCCCBBBCCCDDDCB@BBE?CD@DAEAABCCH@ICBBB?B?BBA@>C@CCDCCCBBC?CDGDD2CC?CBBB=BBDC@CBE@CE@BBBCBB>BCCCCCCCADBB@BAGJCCBBBC@CCCC@BBBBCFDCCBCCCCC@@>@BA?AB?B@BBBC@AA@AADD@DD8;5;=;;;;;*;CCCC:;;BBCBBCBC?AA@@,@<;;B@CACC@CCCCCCC?C@CCCBBB?BBBB=BBBBCCCCBBBFCCCECCCBCCCCC@BBBB?B?CD@::
@ATNG8:02856:05624
GATGGTAGTATATCGCGTCGCTATCCAGAAGATCAGGAACTCTAGAAGAATTCAGATTTTTAACACGAGAGTAAACGTAAAAAGAAGGTTTTACAAGACTCACGTTAACAATATTGCAGCAGTACGCACACAATCGAAGCGCAGTAAGGATGGCTAGTGTAACTAGCAAGAATACCACGAAAGCAAGAAAAAGAAGTACGCTATTAACTATTAACGTACCTGTCTCTTCCGAAACGAATGATACATAGATATACGTATAGCTACCATCGAATGAGGTTAGTCT
+
@A@=@CCCCCCCCBCCBBBCCCCBD@DBC?CCCC::;;@DCIBCCC@BB@C@DDBBBCCC3C@CCCCCABBBBC>BBABBBA2AC?B@BBB9B;;9=DGGCDFCC?C?CC?CCC?AABBCCCCDCCCCCCCC?BBAC<B@DDAA?B>C@CAA>BCCCCCCC@ABAABA?CC?AAB?BBBCB>AA@<==<?>1?A?C>>>BB?AB8:7;ACE;>;>@CBB@BCAAACC?B?BBB>BDD?@AABBAA@CAAAAAAAAAAACCBBAC?@@AAA<688@<@<??>>=
@ATNG8:02856:05642
GATGGTAGTACATGATAGACGACACCAGAAGATCAGGAACTCTAGAAGAATTCAGATTTTTAACACGAGAGTAAACGTAAAAAGAAGGTTTTACAAGACTCACGTTAACAATATTGCAGCAGTACGCACACAATCGAAGCGCAGTAAGGATGGCTAGTGTAACTAGCAAGAATACCACGAAAGCAAGAAAAAGAAGTACGCTATTAACTATTAACGTACCTGTCTCTTCCGAAACGAATGAGTACGAGAGTCAGAGCAGAGCTACCATCGAATGAGGTTAGTCT
+
BBBA@DDBBBBBBBCDBBBDA@@CCGMDCACCCAA@=A?BDDFBBB?BD=@=?A?;;;;;*;>CBBCCCCCDCD>@B99999*9D;B;BBB9BCC@GCCCCDECC?B@BC@CBB?BCBBBBBBCCCCCCCCC@CCDC?BBCCCCCC?C@CCC@BCCDCCCC?CCAABC@CCABBB<???<<9@==;>@@@@2?A>B===CCCBA<B?BB>>5=6;6<;;;@B@BABB?B@BCM?CCC@CBBCBBBBBBBBBBCBBBBBB>=>BBC?BA@@B>BCCC@C@CBA@@
@ATNG8:02857:05660
GATGGTAGGCACTGCGCACACATCCCAGAAGCATCAGGAACTCTAGAAGAATTCAGATTTTTAACACGAGAGTAAACGTAAAAAGAAGGTTTTACAAGACTCACGTTAACAATATTGCAGCAGCACGCACACAATCGAAGCGCAGTAAGGATGGCTAGTGTAACTAGCAAGAATACCACGAAAGCAAGAAAAAGAAGTACGCTATTAACTATTAACGTACCTGTCTCTTCCGAAACGAATGAGTACATAGATATACGTATAGCTACCATCGAATGAGGTTAGTCT
+
@<<>@CA?7:=;555:;;<<<<;;?8<;;2///779919.5@B;;6B?A@?AACCAAADDD3C@CAAACC@?:9939:;CBBB5AA>@4;;;.;AA=@BBB;::@A<@<@A=AAB?BBBCCCCGHG<;;CEFD@BBBB?@@@BBB@A=B@DA@=ABCCCCGD?DCCBCB@BB??@??BBBCC>BBA?99999(9?;999@?<:;;5;5;>=?8>:=>BBCABCACCBB?B?BCD;:::3:==@A@AABBAAABBBBCAAA@A==>@<@A@==:=>>>;>=AAAAB
@ATNG8:02857:05667
GATGGTAGGCACTGCGCACACATCCCACGAAGATCAGGAACTCTAGAAGAATTCAGATTTTTAACACGAGAGTAAACGTAAAAAGAAGGTTTTACAAGACTCACGTTAACAATATTGCAGCAGTACGCACACAATCGAAGCGCAGTAAGGATGGCTAGTGTAACTAGCAAGAATACCACGAAAGCAAGAAAAAAGAAGTACGCTATTAACTATTAACGTACCTGACTCTTCCGAAACGAATGAGTACACATCGTCGTGTCGTGCTACCATCGAATGAGGTTAGTCT
+
555;9==C@>>;666<<;;@>>9<@40///)/7<=5;8:>BACBBBA>@@593:=<<=>>?1<:=CBBBC>>9::,9:;;BB@0?>;>2955&5;;79AA@>>>=>8<;00+0@>;@AAAB@@ADCCCC;;:C?ABBB@BBCBBBBB?B?B:;7;BA;;;AA<??BAAA>7307?>079CCD>BBC=@@@@@@'?8;<C=B;8=>>:;:778<+8/6<??A=:95??A@>@>>??<>@B???=BB>??B???????BBBCGBB@===?CCBBA?BBBB?B<@?988
@ATNG8:02859:05651
GATGGTAGGCGTGTGAGAGTCTGCCCAGAAGATCAGGAACTCTAGAAGAATTCAGATTTTTAACACGAGAGTAAACGTAAAAAGAAGGTTTTACAAGACTCACGTTAACAATATTTGCAGCAGTACGCACACAATCGAAGCGCAGTAAGGATGGCTAGTGTAACTAGCAAGAATACCACGAAAGCAAGAAAAGAAGTACGACTATTAACTATTAACGTACCTGTCTCTTCCGAAACGAATGAGTACTATGTAGAGCTCTATACTACCATCGAATGAGGTTAGTCT
+
:>>>;@>B865<@A<<@<<@B=<<=6<>>:=<<@:;6:;==9=454.49.4.4:444888'85766-----88918888888'672818;>/73A===8=@??75.5;:94;566'557999;97:99:9;//*/<66*88==>===1818;??BBCCCCBB?B;;;AA=@@=A>?;?AAAC=A>>7;:DD6@@<@>>>>>?=>>=A=A8885;9999//)/<;77:;06.5:;757703<=>344?@?;;;ABBCC@@ADCC??;7;;=>=9;;;=8=8====;
@ATNG8:02860:05624
GATGGTAGGACGAGCGTCTGAGAGGTACTCATCGTTTCGGAAGAGACAGGTACGTTGATAGTTAATAGCGTACTTCTTTTTCTTGCTTTCGTGGTATTCTTGCTAGTTACACTAGCCATCCTTACTGCGCTTCGATTGTGTGCGTACTGCTGCAATATTGTTAACGTGAGTCTTGTAAACCTTCTTTTTACGTTTACTCTCGTGTTAAAAATCTGAATTCTTCTAGAGTTCCTGATCTTCTGGATACACTCATGTGCACCTACCATCGAATGAGGTTAGTCT
+
A@AC666B;::99944445>==>><>>>=<996<<<4;;7??@@>>;;;7;?>9626@@=BB<C699CCAAAB@455555$5949455)5<4506==6;;266<A@@?CCCCBEHD?BBB?B@CCBCBB;<7;BBB?BBBBAAAB@;;;@A?@B>BCC999?B9@@@<;:55/)////)/)/3/5555$4;;;;2999555;555.5555$5555<494;=7<<<=54439394444;7<4515555<55/9///<<<;:>;;7;>49989994.3-356<<
@ATNG8:02863:05647
GATGGTAGGACGAGCGTCTGAGAGGTACTCATTCGTTCGGAAGAGACAGGTACGTTAATAGTTAATAGCGTACTTCTTTTTCTTGCTTTCGTGGTATTCTTGCTAGTTACACTAGCCATCCTTACTGCGCTTCGATTGTGTGCGTACTGCTGCAATATTGTTAACGTGAGTCTTGTAAAACCTTCTTTTTACGTTTACTCTCGTGTTAAAAATCTGAATTTTCTAGAGTTCCTGATCTTCTGGGTCTACGCTCGTCGCGCTACCATCGAATGAGGTTAGTCT
+
55<<8<AB@BBA@@>:::545=@A?BCCDFED@BAD@BB?B@BCFLDCC@CDCCC@C@CCCD@C@CCCCCCCCC@CCCBC2@@=AAAA8@A@@=ACCAHD<;;BDCH@CCCCBBBB@BCD@C@CCCCCBBB?BBBB@BCCCBBADFCCBBBBCC@CCC?CB@E?BBCCCCCCC<?;;;;.;>C=AA@AA0@CBCF<;;CCCGECCC5;;;;*;AABB5;;;.;CBEBCCAC@CCCCFHBEAAC<BBBBCBCDDDCCBBCCBBB>AABBB?ACBB?B@BCCBB
@ATNG8:02865:05626
GATGGTAGAGAGACTGTAGCGCACCCAGAAGATCAGGAACTCTAGAAGAATTCAGATTTTTAACACGAGAGTAAACGTAAAAAGAAGGTTTTACAAGACTCACGTTAACAATATTGCAGCAGTACGCACACAATCGAAGCGCAGTAAGGATGGCTAGTGTAACTAGCAAGAATACCACGAAAGCAAGAAAAAGAAGTACGCTATTAACTATTAACGTACCTGTCTCTTCCGAAACGAATGAGTACTATGTAGAGCTCTATACTACCATCGAATGAGGTTAGTCT
+
988<7;<<>C=BBCA@@C@9>=5::)5==4>CCBHC@DALBB;;9A<??9?6<<<97999'8/779>97;;788)77;4444$4;.5.555&5::49;<<<<=9>:>39;3>;<9<=BBCCCBBBBBBBBAA=;;;B=@@BC@@?C<@=>@?8:::<<@@????>=9=:77/8<<8=>@<=6733,33333$73,3737;57>A<A<AB;;7;<;;@@@=AA;;;9=9<9>=?;?8408339>?>@@@<=<<???<77;;7888:<@@AAA=>A:9488<<899
@ATNG8:02874:05644
GATGGTAGGCACTGCGCACACATCCCAGAAGATCAGGAACTCTAGAAGAATTCAGATTTTTAACACGAGAGTAAACGTAAAAAGAAGGTTTTACAAGACTCACGTTAACAATATTGCAGCAGTACGCACACAATCGAAGCGCAGTAAGGATGGCTAGTGTAACTAGCAAGAATACCACGAAAGCAAGAAAAAGAAGTACGCTATTAAACTATTAACGTACCTGTCTCTTCCGAAACGATGAGTACTATAGACTATCTGAGACTAATCGAATGAGGTTAGTCT
+
A@<<055<3:455=<<<DBB;;;CC8CBB@BCCHBB?A@GCC;;9B=@@?C?BAB;;;;;$93<8:?:8::333(3394444$4<.5.599+9:>9=6699:6=@;C?A@999?7:ACBBBCBBBCB@@@@@<@BBC;::CBCBAA=A?A;;6:AAA@BAB@AAAABB?AA?CCC?AAABC>BBB?BBBCC3BB?A????752:-55(59::17279@BB?AA>>>443/6:;9370//99:;<<<==B===88====??@?AA>A??C>AA>?;?=A??98
@ATNG8:02875:05643
GATGGTAGACACGTGTGCTCTCTCGTACTCATTCGTTTCGGAAGAGACAGGTACGTTAATAGTTAATAGCGTACTTCTTTTTCTTGCTTTCGTGGTATTCTTGCTAGTTACACTAGCCATCCTTACTGCGCTTCGATTGTGTGCGTACTGCTGCAATATTGTTAACGTGAGTCTTGTAAAACCTTCTTTTTACGTTTTACTCTCGTGTAAAATCTGAATTCTTCTAGAGTTCCTGATCTTCTGGATAGCGACGCGATATACTACCATCGAATGAGGTTAGTCT
+
BAB=@DDCBBBCCCC@BBIDCBBCCCCBCCCC@BCCC>CD?C@CCAAACDABBBCA=A>A@AD>A>ABCCDBB@B6CCBBB178.3;;;18?AA>BBB?BD7:9?@>?8?A@ACABD:?>?=B<@@AA;;;A=CFAA<>>=====AA@@@A>>>?<>==>A@;>;>?>>>EF;;7:AABB;B=A;;7666)6<----(--7---36/5222&28655494..-.9779550505;>>>A7;;>:=BBA>>>AAA>;;;==@@AA<@@AAB=??@@<?<????@
@ATNG8:02882:05666
GATGGTAGCTATACGTATATCTATGTACTCATTCGTTTCGGAAGAGACAGGTACGTTAATAGTTAATAGCGTACTTCTTTTTCTTGCTTTCGTGGTATTCTTGCTAGTTACACTAGCCATCCTTACTGCTCTTCGATTGTGTGCGTACTGCTGCAATATTGTTAACGTGAGTCTTGTAAAACCTTCTTTTTACGTTTACTCTCGTGTTAAAAATCTGAATTCTTCTAGAATTCCTGATCTTCTGGGTGTATCAGCGAGTATCTACCATCGAATGAGGTTAGTCT
+
C@@::B<BCBBBBBBDCCCCDCCBBBBCCEAA;?::;0;@;@;@CBCDA@=@AAA@?B?ACCC?A?@CCCCCCBB=?????.=>;@989(8?@@?AAA<@?;==>BAB>AAABBBBB?B@@<A<@@?::;?A9<>@@<>>=>>@@@@AA===9995///5;;171;EEBB>>>@;?>ADD5C=A;::9:9+8=::93:@??@?><;;07888(8>>>A<>;?@<@@A=>:>=A=@???@A<>>AB:@===AC@@@A@?@?@@@@@<@@><=8<<<<<@6<<676
@ATNG8:02886:05636
GATGGTAGCATCATGCATATCTCACCAGAAGATCAGGAACTCTAGAAGAATTCAGATTTTTAACACGAGAGTAAACGTAAAAAGAAGGTTTTACAAGACTCACGTTAACAATATTGCAGCAGTACGCACACAATCGAAGCTCAGTAAGGATGGCTAGTGTAACTAGCAAGAATACCACGAAAGCAAGAAAAAGAAGTACGCTATTAACTATTAACGTACCTGTCTCTTCCGAAACGAATGAGTACGATGAGAGAGCTCTCTCTACCATCGAATGAGGTTAGTCT
+
88:<9BCDBCCCCBBAABBCBB;::05<<7<ACC@A?B@CBBA@AA?BA?B@BBCBAA@@/@<??>ACCBA@@@8==;;;;<*;B?A@BCC;CCEADCCCCDD@@>@?BB?C@@=@BBBBCBCDCGCCCAAA?@@@C@CBCCCCDD?C@BCC@BCCDBBBD@BBAAAB@BC??>>=@@>>>8==@;::9:9(:@=A???CBBBA?B;??AB;@<@AC::;:CBAAAB8:8:CC=BDD>CADBBBBBBBBBBBBBCCBBBB@@@=>:>AAAD:??AA=B<@C:99
@ATNG8:02893:05645
GATGGTAGTATATCGCGTCGCTATCCAGAAGATCAGGAACTCTAGAAGAATTCAGATTTTTAACACGAGAGTAAACGTAAAAAGAAGGTTTTACAAGACTCACGTTAACAATATTGCAGCAGTACGCACACAATCGAAGCGCAGTAAGGATGGCTAGTGTAACTAGCAAGAATACCACGAAAGCAAGAAAAAGAAGTACGCTATTAACTATTAACGTACCTGACTCTTCCTAAACGAATGAGTACTACTCTCAGAGACACACTACCATCGAATGAGGTTAGTCT
+
44:<7<AD@@@A;;;BCBA<ACCCC?@AB@BCDB;;8;=BCBBBBB@BB@C@BA@;;;;;*;;@@:>====<A<<?;AAA@@,4;69:CFD;CCEACBDFCCDCC@B@BB@CCC?BCCCBBBBGCCCCCBBB?CCCC?AABABBBB@C@CCB?BCCCCCCC@BBBBBB@CC@BCB>AA???8>>=;BEFDD2CC?C???BB???<@=@@?B=D=AB@A@>B;;;BBB6:8:AA=ABC?BCBEECBBBBBBB@AAB???BBBBACD>>>AAA;>A;;6;<=@@@A
@ATNG8:02899:05640
GATGGTAGGCGACATACATACGCGCCAGAAGATCAGGAACTCTAGAAGAATTCAGATTTTTAACACGAGAGTAAACGTAAAAAGAAGGTTTTACAAGACTCACGTTAACATATTGCAGCAGTACGCACACAATCGAAGCGCAGTAAGGATGGCTAGTGTAACTAGCAAGAATACCACGAAAGCAAGAAAAAGAAGTACGCTATTAACTATTAACGTACCTGTCTCTTCCGAAACGAATGAGTACAGAGAGTACGATATGTCTACCATCGAATGAGGTTAGTCT
+
:6>>9<<A>@BBBCBBBBCDB;;;C?BCC:;9BB@@=A?BABBCCC?BB8;8:ADDDEED2E@BBACCBCBCHD<B;;;;;;*;C?B?DFF<IEDADCCDCAA><+0+00/9:6:;<555555;;;==>CC?CC;;6;AAAABBD?C@DAA?ACCCBBBB@DDBBCC?@@<8006:000>7>;;:;ABBB3BC@C788BBCFD@G>ABBA<@<@?BBB=A@@@AAB7;8;BB=BFD@@@@A?BBBBDEDBBBB>>>B>??BBAA@BBABD=;;;;7;=DA===
@ATNG8:02902:05646
GATGGTAGAGAGAGCTCTCTCATCGTACTCATTCGTTTCGGAAGAGACAGGTACGTTAATAGTTAATAGCGTACTTCTTTTTCTTGCTTTCGTGGTATTCTTGCTAGTTACACTAGCCATCCTTACTGCGCTTCGATTGTGTGCGTACTGCTGCAATATTGTTAACGTGAGTCTTGTAAAACCTTCTTTTTACGTTTACTCTCGTGTTAAAAATCTGAATTCTTCTAGAGTTCCTGATCTTCTGGCGCTCTGTCACGTCTGCTACCATCGAATGAGGTTAGTCT
+
AA:;8;<ABBBBCCCCCCCCCIEFCBBBCCCD?B;;926?:@@CCDBBBD?BBCCC@C@B@AB?C?CBB@@ABCD@CCCCC3BB>A89959A@C?B>><?A;>>??BB>BAAABBB><???=A=AAA====>>FBBA8==AA?@?A@@@AA>??@=>>><>><><AAAA?AAAA:???DE;B7:4:;9:9+:<<<<7=A@@@AA@??6<<<<.=>>>B=B;@?=ACAA??A<A<@@@AA@8<<>;>><<<>???AAAAA@@@AAA;@@@@@<>>>>:>=ADBAB
@ATNG8:02904:05636
GATGGTAGAGTACAGTGTAGTAGACCAGAAGATCAGGAACTCTAGAAGAATTCAGATTTTTAACACGAAGAGTAAACGTAAAAAGAAGGTTTTACAAGACTCACGTTAACAATATTGCAGCAGTACGCACACAATCGAAGCGCAGTAAGGATGGCTAGTGTAACTAGCAAGAATACCACGAAAGCAAGAAAAAAGAAGTACGCTATTAACTATTAACGTACCTGTCTCTTCCGAAACGAATGAGTACTACTCTCAGAGACACACTACCATCGAATGAGGTTAGTCT
+
<B;;.444:9:9;55666@<<AA00)//949@AB;;6;<>=@00/::;;;?:48333999(79<=>/0)////:>3:8>9:::$4:2549<<0>;<=@BCA9:6?>:>=??;?@>::>@@@@@BCBBBCBBBC>;;;<5;:9:=473-57:4405998:<<@=A<<??A>?=:=::*/0::?7;:<99:::9:%:=8;?:B=:=>?:=888:?7?7>7;;;7;B;;;CB>?:99978?A????BBBC?@@?AAA???BBBAAABA??;>?;;:4:B:93939;;@=
@ATNG8:02858:05698
GATGGTAGAGTATCATGTGTATCTCCAGAGATCAGGAACTCTAGAAGAATTCAGATTTTTAACACGAGAGTAAACGTAAAAAGAAGGTTTTACAAGACTCACGTTAACAATATTGCAGCAGTACGCACACAATCGAAGCGCAGTAAGGATGGCTAGTGTAACTAGCAAGAATACCACGAAAGCAAGAAAAAGAAGTACGCTATTAACTATTAACGTACCTGTCTCTTCCGAAACGAATGAGTACTGTATCTATGTGTGCGCTACCATCGAATGAGGTTAGTCT
+
:::@7::>A;55;;=666C:66CCC?CC@?@AC@@=@>AABC>886..*-(-5778888+:7=666>CCACBA6@=00000$0/)/)///&//4.5=;??ECCC?BD;:9:CC=??@BBCDCAABCCGICCAAA@B>@@@CBBDD>B=B;;7;BA@@ABB?BB@@@@;?A<>>@<><<;>9;8758CDFD1=?@C>??9:9@B<@;?887/5.56<>@<<A;A>9;8;=ACC>BBD=;;;AA???@CCBBBAAACAA@A@@><>>ABBAB?ACBC?B=AB;;;
@ATNG8:02861:05676
GATGGTAGTGCGTGAGAGAGAGACCCAGAAGATCAGGAACTCTAGAAGAATTCAGATTTTTAACACGAGAGTAAACGTAAAAAGAAGGTTTTACAAGACTCACGTTAACAATATTGCAGCAGTACGCACACAATCGAAGCGCAGTAAGGATGGCTAGTGTAACTAGCAAGAATACCACGAAAGCAAGAAAAAGAAGTACGCTATTAACTATTAACGTACCTGTCTCTTCCGAAACGAATGAGTACGAGAGAGCACACGTGTCTACCATCGAATGAGGTTAGTCT
+
><<=@@@ACDCCBBBCCCGICCBA@>BAA?ADCCCB?BACCBBBDC?CA<B?CCBABBBB2B?BCDBBBB@@A?8??;;;;;$;<894999&9CB@BCCCBBB:96:>AC@DED?AACA@ALDDDBAABA@@@CCCE?BBCCCCCB@C>AAB@BBCCCBBB@BBBBBB@BC?BBB>>>BAA8?9939>>>@2AB?BBAABCCBA=A:??BA:>;?BC@@>@CBBBBB@B?ACD>CBC@:::BAA@BBA@AAAABBBBBBBBBC?@<?A@AA<@@@@<@;?B@@@
@ATNG8:02864:05685
GATGGTAGCATCATGCATATCTCACCAGAAGATCAGGAACTCTAGAAGAATTCAGATTTTTAACACGAGAGTAAACGTAAAAAGAAGGTTTTACAAGACTCACGTTAACAATATTGCAGCAGTACGCACACAATCGAAGCGCATTAAGGATGGCTAGTGTAACTAGCAAGAATACCACGAAAGCAAGAAAAAGAAGTACGCTATTAACTATTAACGTACCTGTCTCTTCCGAAACGAATGAGTACAGAGAGTACGATATGTCTATCGAATGAGGTTAGTCT
+
AABB?ACCDDCCCAAABADCCCCBB?BCC@CBCC99;;@CDDABBB?BB?B@BBBBBCCC3C?AABACCBB@??8;=>ABBA2BD?C?CBB;BCCACBBBGDBBB@C@BC@CCC?AACCBBCCCCBCCBBBD@CCDD?BBBBBB?B@D?CCC?AAACCBBA?CAA@CC?CC?BBB;==???8@9949AAAA3AA>ABCCGAAAB?B?BBBB?B?BBBBB?BBBAABB@D?AAA=BDDA@??CAAACCBB@BBCBBBBBBBBBBBABBB=BB>><><A@@@@
@ATNG8:02865:05710
GATGGTAGACATATCGTACTCTCTGTACTCATTCGTTTCGGAAGAGACAGGTACGTTAATAGTTAATAGCGTACTTCTTTTTCTTGCTTTCGTGGTATTCTTGCTAGTTACACTAGCCATCCTTACTGCGCTTCGATTGTGTGCGTACTGCTGCAATATTGTTAACGTGAGTCTTGTAAAACCTTCTTTTTACGTTTACTCTCGTGTTAAAAATCTGAATTCTTCTAGAGTTCCTGATCTTCTGGATACACTCATGTGCACCTACCATCGAATGAGGTTAGTCT
+
55>?;BBCCCBBCCCCDCCCGBBBCCCCCC@@>?BBC=@@@C@DCABAAA?AAABB?B<AABC?B?BCBBCCC??>=B===+BB?B>>?6>999?CBB@BE?BBBCDB;>=AA?A>>9@>>;>=AAAAA=??<@@@A:>>>><<<AAA@@@@@@@<>>>;?D=C:????AAAAA=@====3=;@==<<<;*<=///)//9///<:;>;>DDD/A>>>A;A>@@<??@@>=>=B<AA???A<@@A<@AA?@>>>:::AABAA<9;;69///:6::::5;;???>>
@ATNG8:02869:05706
GATGGTAGTACATGATAGACGACACCAGAAGATCAGGAAACTCTAGAAGAATTCAGATTTTTAACACGAGAGTAAACGTAAAAAGAAGGTTTTACAAGACTCACGTTAACAATATTGCAGCAGTACGCACACAATCGAAGCGCAGTAAGGATGGCTAGTGTAACTAGCAAGAATACCACGAAAGCAAGAAAAAGAAGTACGCTATTAACTATTAACGTACCTGTCTCTTCCGAACGAATGAGTACGATGAGATCTCGTGTGCTACCATCGAATGAGGTTAGTCT
+
<?><@BCCCBBBDCCC@>@B:54994955.59;<95.55)59<<<5;65438577444999(95;;;;;;CCBBD>@@@>AA?,@=9=4955&5;;5<AA@BCCCD?B@BC?BBB=@@@?@DBBBCCCCC@AA@C:;;?BBCCDCCC?B?C::8;CCCCCDD@CCCBAA@CC@BBB?AAABC>BAB>ABBBB3AA>ABBBBBBBB?B?BBAA>A?@>CAA=ACBBBBB@C@BB@B@@=@AAA@A@AAAA@BBBBBCBBA@?>?CC?B@A@@:>BCC@D>@@A@@
@ATNG8:02871:05704
GATGGTAGCTCACGTACGTCACACGTACTCATTCGTTTCGGAAGAGACAGGTACGTTAATAGTTAATAGCGTACTTCTTTTTCTTGCTTTCGTGGTATTCTTGCTAGTTACACTAGCCATCCTTACTGCGCTTCGATTGTGTGCGTACTGCTGCAATATTGTTAACGTGAGTCTTGTAAAACCTTCTTTTTACGTTTACTCTCGTGTTAAAAATCTGAATTCTTCTAGAGTTCCTGATCTTCTGGGATGTGTGCGCAGTGCCTACCATCGAATGAGGTTAGTCT
+
AAAA?BCCBBCB:;9D;6;CC@@@BCBDFBBB?BB@A8BA=B?BCBCDDD?CCBBB?A>ABBC@C?AAAAAA???<????A1BB=?<>>7?A@?>BBB?BB<A?ACDE?AABBBBBB>AAA<A<@@@=>>@@<@@AA;?>@?>>>@@@@AA@?::6:::=ED:=:?AAAAAACC;@@@BB5A<?:::999+9=99:0;888;;@A@D;AAAA/A>>>A=B=AA=@@@A@>>:=:==AAAA899@@6=///@:9=>>@>>>@=@=>:=?>==;????<?<AAA@>
@ATNG8:02873:05719
GATGGTAGGCGTGTGAGAGTCTGCCCAGAAGATCAGGAACTCTAGAAGAATTCAGATTTTTTAACACGAGAGTAAACGTAAAAAGAAGGTTTTACAAGACTCACGTTAACAATATTGCAGCAGTACGCACACAATCGAAGCGCAGTAAGGATGGCTAGTGTAACTAGCAAGAATACCACGAAAGCTAAGAAAAGAGTACGCTATTAACTATTAACGTACCTGTCTCTTCCGAAACGAATGAGTACAGAGAGTACGATATGTCTACCATCGAATGAGGTTAGTCT
+
CCBBADCC?CCBCBCBBBB@A@;;9/5?@=?A@AAA=A=@ABA@@?;>>:?=BBBBCCCCB'@;:89@99:AABD>C@999::(9=:??CCC8BBB@CCB@@=;0/)/)/717/808>?>@C???@<><?>:959<994:>>>>AAB69496939AAAAB?>>>AD>?><>@:?@B>B?=;;1.---43333-//5=>>=99>@<@<>>>@=A=AA>>><AAA?==><B=BBB9?BB?BBBFAAABBB@?BA?????B>==>>AA:>>AAA=:::B=C=BA===
@ATNG8:02875:05683
GATGGTAGCGCACACATAGATACAGTACTCATTCGTTTCGGAAGAGACAGGTACGTTAATAGTTAATAGCGTACTTCTTTTCTTGCTTTCGTGGTATTCTTGCTAGTTACACTAGCCATCCTTACTGCGCTTCGATTGTGTGCGTACTGCTGCAATATTGTTAACGTGAGTCTTGTAAAACCTTCTTTTTACGTTTACTCTCGTGTTAAAAATCTGAATTCTTTAGAGTTCCTGATCTTCTGGAGATATCATCAGCGAGCTACCATCGAATGAGGTTAGTCT
+
59<>:>?>@======?;A;>>@=<>;666=>>8ABAA8A?8<<A==@DFE@C=<<;<@;@===9<7;?=@999?@;4555+5>8<;<<6;;;@9>>=7;;266><<A?BCDJJ;;9?CCD@C?BBCHBCCFACBCB@BBBCEHCCAAABB@@@B?BCC@<<:;@B@AADECBA29::::*9:?;==>=>'99:99,5@@ACCCAAA@CCCC5AA@BB?D>;::,:@AAB>B?B@;;:A=A9949BAAACDC999ABBCBBBCF@C;:;B=ABBB>B@CBBCC
@ATNG8:02877:05700
GATGGTAGTGTCAGTGCGCGTCGTCCAGAAGATCAGGAACTCTAGAAGAATTCAGATTTTTAACACGAGAGTAAACGTAAAAAGAAGGTTTTACAAGACTCACGTTAACATATTGCAGCAGTACGCACACAATCGAAGCGCAGTAAGGATGGCTAGTGTAACTAGCAAGAATACCACGAAAGCAAGAAAAAAGAAGTACGCTATTAACTATTAACGTACCTGTCTCTTCCGAAACGAATGAGTACACATCGTCGTGTCGTGCTACCTTCGAATGAGGTTAGTCT
+
CCBB:==BBBBBB<@<@@CA;;@DD@CCC@;<;BAC?C@CBBBBBB=@@?A=>?@::::9'8:>>>@?=?:377)7344444$4;.5.599+95516>>>@@B?>8=800/::)//:9==<=;;;<<;;;?:;??D@C998@>==9?;>@@?AA@@@@@@>BBB???>AB<=>>6<;889*9993:=====&=<::>8<;8;A?<=;=?AA7>6=9@9;7;::?@CC@C??@@9=::3:@@@ACBAAECAAABA@@???7//9//)/0/--3-///)/169944
@ATNG8:02878:05695
GATGGTAGCGAGCGAGTGTGTATACCAGAAGATCAGGAACTCTAGAAGAATTCAGATTTTTAACACGAGAGTATACGTAAAAAGAAGGTTTTACAAGACTCACGTTAACAATATTGCAGCAGTACGCACACAATCGAAGCGCAGTAAGGATGGCTAGTGTAACTAGCAAGAATACCACGAAAGCAAGAAAAAGAAGTACGCTATTAACTATTAACGTACCTGTCTCTTCCGAAACGAATGAGTACTGCGTCTCACTCTCGCCTACCATCGAATGAGGTTAGTCT
+
?@<=<ACCBBCB<ABACCBFGCCCCACBB@BDDDBC?A?@CCCBBA>BB@B<AA;;9BBB+C?CCGDEGBBBDBBBBBBDDD5BB@B@BCC;@@C@;;:AABCCC@D@DD>A@B@BBBBBCDDDBBBCBBCC?BAAA=??BBAAAA?B>A998:BCCBABB?BCBBAA>AD@DCC?BBA@?:=<<8<@??@/??;?;;<@@@@A=D<=>>@8=5<;@@A=ABBBBCCBC@CCD>CCC?BBBCBBBABBB@@@CCCCCCCCC@CBBBCCCBC?BBB@=@>@A@BA
@ATNG8:02881:05686
GATGGTAGTATCGTGCACACTCTGTCCAGAAGATCAGGAAACTCGTAGAAGAATTCAGATTTTTAAGCACGAGAGTAAACGTAAAAAGAAGGTTTTACAAGACTCACGTTAACAATATTGCAGCAGTACGCACACAATCGAAGCGCAGTAAGGATGGCTAGTGTAACTAGCAAGAATACCACGAAAGCAAGAAAAAGAAGTACGCTATTAACTATTAACGTACCTGTCTCTTCCGAAACGAATGAGTACTACTCTCAGAGACACACTACCATCGAATGAGGTTAGTCT
+
@@9;.54//:8.----66;;;;665=9=;;:></0/;)--(-8///99:4776:499443;9;);/54<<:9:;;;>?8=<66666'/0)/)///&//3378888::8717/73,3896:777==A@@DCCCA@@@=@ABC@B@@@BBBB?B@B@@=@BBCCCBC?BBCCBB?BC?A@@499>>>8::99>@??@1@@;?<<=@B?>=;A;A>=;7;;?8A@B?@999CCCAD@CCC>CCB?@@@BBBCCBBBBBBBBBBBBBB@0000+..8.-(/;;@;@;@=@;;
@ATNG8:02891:05715
GATGGTAGGACGAGCGTCTGAGAGGTACTCATTCGTTTCGGAAGAGACAGGTACGTTAATAGTTAATAGCGTACTTCTTTTTCTTGCTTTCGTGGTATTCTTGCTAGTTACACTAGCCATCCTTACTGCGCTTCGATTGTGTGCGTACTGCTGCAATATTGTTAACGTGAGTCTTGTAAAACCTTCTTTTTACGTTTACTCTCGTGTTAAAAATCTGAATTCTTCTAGAGTTCCTGATCTTCTGGGCAGACTCTCACACGCCTACCATCGAATGAGGTTAGTCT
+
:<<>966B9?>>;?94954:;;9:69@C@AAAACBCE>BB@B@CCDCCCC?BABBC9<;=EEG@B@B<<;ACCCB>A@B@@.99;??BB;BB@@=ACC>AA?ABCCCHAIICCBCBB=BBB@B@CCCCAAAC@DB;;8<;DBBCCBCBBBBBBBA>;;;?AC@E?B;;;B@@@B899AAD4:4:<@@BBB0AA@@A;@@BABB<<:A4;:;:*:=@?@=A@BB?BBBBBBB@B?BCCBBC>@@CC=CEBCBBBA@;;;;BB=AAA=@@@@@<?CAB=@<@B;;;
@ATNG8:02895:05710
GATGGTAGAGTACAGTGTAGTAGACCAGAAGATCAGGAACTCTAGAAGAATTCAGATTTTTAACACGAGAGTAAACGTAAAAAGAAGGTTTTACAAGACTCACGTTAACAATATTGCAGCAGTACGCACACAATCGAAGCGCAGTAAGGATGGCTAGTGTAACTAGCAAGAATACCACGAAAGCAAGAAAAAGAAGTACGCTATTAACTATTAACGTACCTGTCTCTTCCGAAACTAATGAGTACACATCGTCGTGTCGTGCTACCATCGAATGAGGTTAGTCT
+
A@AB<?;CCCDFDBBBCCEGECCCC@CCC@C@BB9::;?BBCDCBB?BC@CAAAAACCCC3B>AABCCBBB@@@8@?>ABBB2BD@D@CBB<BGDACCCCEDCCC?B?AB?CCC@CEA@@CCCDCCCCCDDC?AABB>BAAAA;::=B@CBB?CDCECBBBACCCABC?BB?BBB?BBBBB=AAA?BCDCC3CC?BBBBA?AAA=A====B<B<@?BCC@CBBCCAA>A=AAB=AAA>ABBCCCCBBBBAAACCCBBCB:::ABB?BB???>AAAA>A@CBBAA
@ATNG8:02898:05694
GATGGTAGTATATCGCGTCGCTATCCAGAAGATCAGGAACTCTAGAAGAATTCAGATTTTTAACACGAGAGTAAACGTAAAAAGAAGGTTTTACAAGACTCACGTTAACAATATTGCAGCAGTACGCACACAATCGAAGCGCAGTAAGGATGGCTAGTGTAACTAGCAAGAATACCACGAAAGCAAGAAAAAAGAAGTACGCTATTAACTATTAACGTACCTGTCTCTTCGAAACGAATGAGTACTATAGACTATCTGAGACTACCATCGAATGAGGTTAGTCT
+
<BCC??<>B>C;@;<>>>>@>>>?@:=<A;955@@@8@:;A@;;5A<==29249999><@)<9<@<<??>?=<<693::999'9424.5;=0==@AD;:;CCE;;6;;@?=AAA?BAABDECECCCBBCCCC?CCCC@BAACCBBA@C@C@@?@BBBBBCB?BCBBBC@DE????=??ABE:?==<9:::::%:?<?A@BBB??@<@=>>>>8>:;;@BB?BB;;;@B6:9AA9?99398>=;>>A@AACBCCBBC@AABBB???=?@@@@=ACAA>A@BBAAA
@ATNG8:02902:05706
GATGGTAGACACGTGTGCTCTCTCGTACTCATTCGTTTCGGAAGAGACAGGTACGTTAATAGTTAATAGCGTACTTCTTTTTCTTGCTTTCGTGGTATTCTTGCTAGTTACACTAGCCATCCTTACTGCGCTTCGATTGTGTGCGTACTGCTGCAATATTGTTAACGTGAGTCTTGTAAAACCTTCTTTTTACGTTTACTCTCGTGTTAAAAATCTGAATTCTTCTAGAGTTCCTGATCTTCTGGATAGCGACGCGATATACTACCATCGAATGAGGTTAGTCT
+
CAAA@BACCCCBBBFAAAACCBBCHBBCCDCC@CCBB=CE@E?CBBBBCC?BBCCB>B>???D@C@BBBBBBBBF@BBBBB3BC@BB@A=BCBB?B=<6=>098:@?@;ABBBB@@D:<<<=D<AAA==???=AAAA9>>AA>>>>>A@@B@>==<<==<?@<@<@@@AABAAA;AA@AA;B=B;::999+:>99:*//////<;;>4::::+7=??D;A;??;@@@@???=B<??@@@@:==B=@@?AA@@@@@=>>@@@@@@@<@@@@@<>>>@=C=AA@<<
@ATNG8:02856:05738
GATGGTAGCTCTGCTCTGACTCTCGTACTCATTCGTTTCGGAAGAGACAGGTACGTTAATAGTTAATAGCGTACTTCTTTTTCTTGCTTTCGTGGTATTCTTGCTAGTTACACTAGCCATCCTTACTGCGCTTCGATTGTGTGCGTACTGCTGCAATATTGTTAACGTGAGTCTTGTAAAACCTTCTTTTTACGTTTACTCTCGTGTTAAAAATCTGAATTCTTCTAGAGTTCCTGATCTTCTGGGTGCGCTACAGTCTCTCTACCATCGAATGAGGTTAGTCT
+
;::<8@@;56<>@?BAABCCAAABBBBBBBBC@BBCD?CB@C?BBBBCCCAHDEDC@B?BDDDAD?BACDBACCC>BBDDD5CC@CCCD>BAAB@CCC?AB7;;;C;;9;DCBBAAA@CCC?CAFDBA;=;C?ED;;8;BCBBBBBBBBBDCEBB?CBC>BD?B?@A@CBBE;;8;@>=@7@@F@BCDEE0AA;;;0;;;;AB@@:;7;BCB3BBABB?B?@A@BBCBBBC?C@CDCBDB>AABB=BCBDCDBBBICBB;;;@AA=B@;:;4;:?@<@<?BB@A
@ATNG8:02859:05746
GATGGTAGTATCTGCACACTCTGTCCAGAAGATCAGGAACTCTAGAAGAATTCAGATTTTTAACACGAGAGTAAACGTAAAAAGAAGGTTTTACAAGACTCACGTTAACAATATTGCAGCAGTACGCACACAATCGAAGCGCAGTAAGGATGGCTAGTGTAACTAGCAAGAATACCACGAAAGCAAGAAAAAAGAAGTTACGCTATTAACTATTAACGTACCTGTCTCTTCCGAAACGAATGAGTACTACTCTCAGAGACACACTAATCGAATGAGGTTAGTCT
+
@BBBACCCCCCCCCABBCCDCCCCB@CAA=@AA@;;4::9;988:=7>?9=9=??>=?<=.=<@@???>>?79828=@@ABB1BB??8<<<05967?BCCBBBCC?@=@B=A@@69:A;;;@BBB;;;A@@@=ABAC:;;BCCCBB?C@D@@@ABCCCCDF?;:::::>AB?@AA499999+777/889999%9=;790:???>>@=B<@8;8:?;:;@BB>BDD@AAE@C?BBD=A::8:AA@BABBCFCBC???BBBB???AAA<>>=>:?>==8=18;ABA
@ATNG8:02860:05744
GATGGTAGTAGTACACTAGTCATACCAGAAGATCAGGAACTCTAGAAGAATTCAGATTTTTAACACGAGAGTAAACGTAAAAAGAAGGTTTTACAAGACTCACGTTAACAATATTGCAGCAGTACGCACACAATCGAAGCGCAGTAAGGATGGCTAGTGTAACTAGCAAGAAATACCACGAAAGCAGAAAAAGAAGTACGCTATTAACTATTAACGTACCTGTCTCTTCCGAAACGAATGAGTACTGTATCTATGTGTGCGCTACCATCGAATGAGGTTAGTCT
+
<<=C?BABCCCCCCCCCCCGHBB?@;@@@=@ABC;;6;7::BBCCC?CC@C@BBA>>>>>,?>ACCCBBB9988.7;99994$4;7;.555&5<<9>A<ACCCBC@BADD@ACA@CCBBCCCCCCCBBBCCC@CCBB?AAABBBDC@A?A00-0@@>@A@@=?AA?=<688:,:??@B;;:<36///6666'6:5;BBBB=>??;A;??AA<?<?>BCB@BE@@@@?;?9>?@:??A?AAABBBBBBBAABB???BA99:BBBB@<@@???<=AAH?C=A@;:9
@ATNG8:02861:05727
GATGGTAGAGAGACTGTAGCGCACCCAGAAGATCAGGAACTCTAGAAGAATTCAGATTTTTAACACGAGAGTAAACGTAAAAAGAAGGTTTTACAAGACTCACGTTAACAATATTGCAGCAGTACGCACACAATCGAAGCGCAGTAAGGATGGCTAGTGTAACTAGCAAGAATACCACGAAAGCAAGAAAAAGAAGTACGCTATTAACTATTAACGTACCTGTCTCTTCCGAAACGAATGAGTACGATGAGATCTCGTGTGCTACCATCGAATGAGGTTAGTCT
+
<<<<?BCCBCCCCCBBCDDECCBBB>BBBACGCC@@?A@CCCCCBB@BD?B?BA@@@@@@2@?BCBABBBBB@A;@?@@BCC5DC?B:@B@9ADEABCBBFDFGD@B@BB@BBC@CBBBDBCCCCCCDBBBC?DAAA?BBBBBBBB?B@CBB@BBCCCCBB?BBABBC@BB?B??<?B???8???;?CCCC3CC?BBBBBB@@@<><>@@?7;5;?A@A?BBBBBAA=?=?BC>CCC?BBBCBBAABCCCBABBA@?>9676:7708;::=98::@>A59;;;:
@ATNG8:02862:05736
GATGGTAGGCGAGAGTGAGACGCAGTACTCATTCGTTTCGGAAGAGACAGGTACGTTAATAGTTAATAGCGTACTTCTTTTTCTTGCTTTCGTGGTATTCTTGCTAGTTACACTAGCCATCCTTACTGCGCTTCGATTGTGTGCGTACTGCTGCAATATTGTTAACGTGAGTCTTGTAAAACCTTCTTTTTACGTTTACTCTCGTGTTAAAAATCTGAATTCTTCTAGAGTTCCTGATCTTCTGGGCTGCGCTGATATGCGCTACCATCGAATGAGGTTAGTCT
+
@A@?=?=B@BB@@@CADCCBCDCDCDCBCBBB@BCEF>BB@C>;<;EMCC@CEBA@@D>AABE?B?ABBBDBBCB?A@AAA2@B>D>>>7?BAA>BBB?BC?A@ACBB>BBBBBB>>:@AA<@<@@@<=>>?=B@@@;@@AA@?>>?ADAA=>>>9<==<AB<@;?A@@?AAAA:??@@A5@<@;>>AAA/A>>@D;A<<<>BAA@@;@AAA/A:::B=D;?@;@@@@@@@<@<AA>=>C:999918///;;;;AA@AA?AAA>;:;?ABA;:::A;C;??;;;
@ATNG8:02863:05736
GATGGTAGGTGCACATGAGTGTATCCAGAAGATCAGGAACTCTAGAAGAATTCAGATTTTTAACACGAGAGTAAACGTAAAAGAAGGTTTTACAAGACTCACGTTAACAATATTGCAGCAGTACGCACACAATCGAAGCGCAGTAAGGATGGCTAGTGTAACTAGTAAGAATACCACGAAAGCAAGAAAAAGAAGTACGCTATTAACTATTAACGTACCTGTCTCTTCCGAAACGAATGAGTACTATGTAGAGCTCTATACTACCATCGAATGAGGTTAGTCT
+
??4526=@<A@A@BC;;;CCE;;;;7;AA><=<<5859<@@@AA?@;?@=B=?>>@@@@@,@=B@AACCBAAHD<BB;;:9-5@5>.999&4;;7;;;:>@>>@=@=9939??9?BCCDDDDCCBCBAABB@B;;;499@ACCBB?CADCC@B>>@00//69??BBB>BB?BBB<@@BBD=>?<:9999:(:=9<AB??<A9617==<=>0818:@@A7;;BBBBB?B?BBB=BBA?;<;CCC?@@BBBBBCBBBCBBBBBBBB@A@@==:=AAD@D?BB;;;
@ATNG8:02870:05721
GATGGTAGCTATACGTATATCTATGTACTCATTCGTTTCGGAAGAGACAGGTACGTTAATAGTTAATAGCGTACTTCTTTTTCTTGCTTTCGTGGTATTCTTGCTAGTTACACTAGCCATCCTTACTGCGCTTCGATTGTGTGCGTACTGCTGCAATATTGTTAACGTGAGTCTTGTAAAACCTTCTTTTTACGTTTACTCTCGTGTTAAAAATCTGAATTCTTCTAGAGTTCCTGATCTTCTGGGATGTGTGCGCAGTGCCTACCATCGAATGAGGTTAGTCT
+
AA@@>@CDBB=BBBBCCCFCDDCCDDBBAAAA?ABBB<BC?B?BBBCCCC?CCCB@=@=?@@@<@?AAABBAA@E?BBBBB3A@<@@@@:>A@@?C?@;??399>@BC?BBCAAACC?>>>=A<>>>;:;>>;>?@A=A??@>>===B>>>>>>?<???>CB:>;>DB>>???C:>=>DE;B:=:=?GGD/AA@@@:@@A@@@===A=BBBB/>;;;@<?>>>:>=@@?;;7;=ABBBAA898=@6>///766///;;;<@=@??=AA@@@:>=@@=A=B>?>@
@ATNG8:02870:05744
GATGGTAGACATATCGTACTCTCTGTACTCATTCGTTTCGGAAGAGACAGGTACGTTAATAGTTAATAGCGTACTTCTTTTTCTTGCTTTCGTGGTATTCTTGCTAGTTACACTAGCCATCCTTACTGCGCTTCGATTGTGTGCGTACTGCTGCAATATTGTTAACGTGAGTCTTGTAAAACCTTCTTTTTACGTTTACTCTCGTGTTAAAAATCTGAATTCTTCTAGAGTTCCTGATCTTCTGGCGCTCTGTCACGTCTGCTACCATCGAATGAGGTTAGTCT
+
B@@:=B=AACCBBBCEDCBCCCBBCCCBCC;@9?CCD>BB?B@BBBBCBC@::9@@8?6=>CC?C@BBBBBBA=?833333)3D<@888'57736ABC=AA;???BBB@C@@?AAAA:=>?<?<@@E@A>=><>AAA7=;A<88;@??>@@<<;:7;AA=@@=@<AAAAA@@@A=?>>@@6@=B<@@@@@/@@ACC577A778>>AC<AAAA/A>>>A<A<AA=D@???>><>=>??ABD:=?@=A>>=@>>>A@@@@><<<>994:@@@D=@>>><@<ACCBC
@ATNG8:02873:05724
GATGGTAGGCGACATACATACGCGCCAGAAGATCAGGAACTCTAGAAGAATTCAGATTTTTAACACGAGAGTTAAACGTAAAAAGAAGGTTTTACAAGACTCACGTTAACAATATTGCAGCAGTACGCACACAATCGAAGCGCAGTAAGGATGGCTAGTGTAACTAGCAAGAATACCACGAAAGCAAGAAAAAGAAGTACGCTATTAACTATTAACGTACCTGTCTCTTCCGAAACGAATGAGTACTATGTAGAGCTCTATACTACCATCGAATGAGGTTAGTCT
+
889<<?AA@C;;9A??;<@?CFBBB?BBC@CCC@A@5;49=??>?>5::7<7;@?@@FDF1B>ABB;;:A::4:B;B;;:999$9<6;.555&59<4;;655<<44058<<7<<@;;?AAABBBBC;;;BBCDDCHCE?AADBDCCD@GACBB?BBBBA@@@@CBCBCD@CC>AAB?BBBAC8?99300000(0;500//?BBBA?C>CCA>:><==B;;9;BABBBB@C@CBE?D;<;;BBBCCEBBBBBAAAAA???@A>999:4;=A?>5;@;;5929BBAB
@ATNG8:02873:05752
GATGGTATTATATCGCGTCGCTATCCAGAAGATCAGGAACTCTAGAAGAATTCAGATTTTTAACACGAGAGTAAACGTAAAAAGAAGGTTTTACAAGACTCACGTTAACAATATTGCAGCAGTACGCACACAATCGAAGCGCAGTAAGGATGGCTAGTGTAACTAGCAAGAATACCACGAAAGCAAGAAAAAGAAGTACGCTATTAACTATTAACGTACCTGTCTCTTCCGAAACGAATGAGTACATAGATATACGTATAGCTACCATCGAATGAGGTTAGTCT
+
5<<<?BAB@BBBDCBBCCBCBECBB>BAB79;BB@A?A@ICCCCCC?BB?C?CBBBBCCC3C@CCBBCAAAADE=@?;::::';?>B59::49BDACBBCCBBBC?B@@A>AED@BBBCCBBCEGCBAA@DE@CBBB?BCCCDCBB=A=@@@?B@@@BAAA?BBBBCC@BB>AAB=@>=>?899819>>@A2@C@B>??CAA@@7;7:>>D<@<@ECCB@BCBBBAD?B>BBB=BCD?BBBABBDBBBB?>>A@AA>??===@>=8==888:>=>>5939>>>>
@ATNG8:02874:05737
GATCACGTACGTCACACTTACTCATTCGTTTCGGAAGAGACAGGTACGTTAATAGTTAATAGCTGTACTTCTTTTTCTTTGCTTTACGTGGTATTCTTCTAGTTACACTAGCCATTCCTTACTGCGCTTCGATTGTGTGCGTACTGCTGCAATATTGTTGACGTGAGTCTTGTAAAACCTTCTTTTTACGTTTACTCTCGTAGTTAAAAATCTGAATTCTTCTAGAGTTCCTGTTCTTCTGGACGCGCGCACTGACACTACCATCGAATGAGGTTAGTCT
+
;<<<<<@@@:66@<<@CM@BBBA;;4;@=<4:;7;7;<<@BBB>?@@9819:<;66(/(//////35::754444$477)////(/////)//:7994:;;996:9837///5//)/5939:/33:::48<??8>?A>><@>>55288667278859939=223675559022=AA2=:=<=>BBA.55;;90<8=A>@>;969+2222$22233,3,376;...--727(--.).6399=5923/55----88985555515688:498:=7=9??===
@ATNG8:02882:05738
GATGGTAGCGAGCGAGTGTGTATACCAGAAGATCAGGAACTCTAGAAGAATTCAGATTTTTAACACGAGAGTAAACGTAAAAAGAAGGTTTTACAAGACTCACGTTATCAATATTGCAGCAGTACGCACACAATCGAAGCGCAGTAAGGATGGCTAGTGTAACTAGCAAGAATACCACGAAAAGCAAGAAAAAAGAAGTACGCTATTAACTATTAACGTACCTGTCTCTTCCGAAACGAATGAGTACTATGTAGAGCTCTATACTACCATCGAATGAGGTTAGTCT
+
:?940954;AA@@@BAA@A@@AACCACCC@ECCCBB?B?BAACBBB?AC>B>A@B;;:;;.;@CCCBBCCCA@@=@BBBDDD3@@;@5;;;-;;;49CCCCCA;:4;;<?9@>C7<ABAA@@@BBCCDCBAA>BBBD=A@BBBBAA>A>A;;7;CCBBCCC?CBBCCC@DD@BBA:=;0000+000+000000%.7690//88=?=?@=:B>>;=>@;ABI@CDCBBBC?B=@@A<BBC?@@@BCFBBAAAACCCCCDAAACABBBB>?>@@@:>CBCAE@CCAA@
@ATNG8:02883:05727
GATGGTAGACACGTGTGCTCTCTCGTACTCTTTCGTTTCGGAAGAGACAGGTACGTTAATAGTTAATAGCGTACTTCTTTTTCTTGCTTTCGTGGTATTCTTGCTAGTTACACTAGCCATCCTTACTGCGCTTCGATTGTGTGCGTACTGCTGCAATATTGTTAACGTGAGTCTTGTAAAACCTTCTTTTTACGTTTAACTCTCGTGTTAAAAATCTGAATTCTTCTAGAGTTCCTGATCTTCTGGGTGTATCAGCGAGTATCTACCAGTCGAATGAGGTTAGTCT
+
55:<9>CBDA@55555559999999>9@@9:9)5<<=6>B@C@ABDCCAA7;;B?=5;1556625:><@AAA<<<:>====+::9==<=8=>>=:>5505=048>?<?9?A?999@C:@AA=A<@CB:9:????>>>7;<AAA?8:8;>655999.627177-6.57;;==@@?8;9999.9;A288>><.87;>;192799777755/5;::*;655:;A;;>7=<>>>>@:@<AAA=56,//;<6:::AA>=:9<:///9;77;5///969466//(//33337
@ATNG8:02885:05742
GATGGTAGTATAGAGCTCTACATAGTACTCATTCGTTTCGGAAGAGACAGGTACGTTAATAGTTAATAGCGTACTTCTTTTTCTTGCTTTCGTGGTATTCTTGCTAGTTACACTAGCCATCCTTACTGCGCTTCGATTGTGTGCGTACTGCTGCAATATTGTTAACGTGAGTCTTGTAAAACCTTCTTTTTACGTTTACTCTTCGTGTTTAAAAATCTGAATTCTTACTAGAGTTCCTGATCTTCTGGATATGAGTGACTCGTGCTACCATCGAATGAGGTTATTCT
+
59>A;CBCCCBBBBCBBBDCCCBBBCBBCCCC?BA@@<@A=A=@@BCCBB?BBBBB>B>BBBA>A>BBCBBBBBB?AACCC1B>9?988)5>>@;??C>@@;?997AB?@<;;@@@@;?BD<@<@??888==<@???=;;;FAA@;;;CA?>>8818>@::;5;5:<===>>@A8=;;;;/;4:4;6:9:,:966=---6--(-78/8818C@A/?;;;>:>=;;7;?@@@@@@=B;?@A@??;???=B>>>>A@>>>>>>AAAAE>>9=<<=>:>>AA<A<AA<>>
@ATNG8:02888:05727
GATGGTAGCTCTGCTCTGACTCTCGTACTCATTCGTTTCGGAAGAGACAGGTACGTTAATAGTTAATAGCGTACTTCTTTTTCTTGCTTTCGTGGTATTCTTGCTAGTTACACTAGCCATCCTTACTGCGCTTCGATTGTGTGCGTACTGCTGCAATATTGTTAACGTGAGTCTTGTAAAACCTTCTTTTTACGTTTACTCTCGTGTTAAAAATCTGAATTCTTCTAGAGTTCCTGATCTTCTGGTATACACACTCGCTCGCTACCATCGAATGAGGTTTGTCT
+
444939<DC@ACCBBBC9;;CAABBBBBCB;;;;BBC?CD?B?B@@AFDH@BDCCC@CACDCB@CABBBCCCBBD>;;;;;*4<8=CBC>BC;989@B;@B7:;@ACC@BBECEEDD<;;D@C?DBBBBBBC@CCDC?BBCCFEBBBBCBCCCCC?B@@;@B5:6:AAACBECB<BABAA7A@C=AABBB0BB@AA;BBA@ABAAA@=@@@@,@@A;;9;?BF@CBCCDEF?C:;;ABBA@C@A?BCBBBECCCBBBDCBB@@@C?BBBCC=?A@B?AC=A@BA
@ATNG8:02896:05747
GATGGTAGCTCACGTACGTCACACGTACTCATTCGTTTCGGAAGAGACAGGTACGTTAATAGTTAATAGCGTACTTCTTTTTCTTGCTTTCGTGGTATTCTTGCTAGTTACACTAGCCATCCTTACTGCGCTTCGATTGTGTGCGTACTGCTGCAATATTGTTAACGTGAGTCTTGTAAAACCTTCTTTTTACGTTTACTCTCGTGTTAAAAATCTGAATTCTTCTAGAGTTCCTGATCTTCTGGGTGTATCAGCGAGTATCTACCATCGAATGAGGTTAGTCT
+
BABB?BBBBBCC@A@BAAABBBCCCCBBABAA?BIDG>CC@C@CCCCCBC?CC?@??A>@BDDAD>AA@CCBBAA>ABBBB1C?<==@=000?@=BCC@FE<>=>BBB?BBBBBBCC>A??;A<?A?;;<>@9>>AA9>=AA>>====@AAA:;;<;;;=CA:?;?BAAAAABB<???@@2>:>;??A@@/AA@@@9@;;;;;==>>=DDDD/A888D=B<?@<AAAB>>><?<???@@D;>?@E;;;;>BB>>>@@:::=<<>>:=>>>>:??==:>=@@;;;
@ATNG8:02896:05758
GATGGTAGGCACTGCGCACACATCCCAGAAGATCAGGAACTCTAGAAGAATTCAGATTTTTAACATCGAGAGTAAACGTAAAAAGAAGGTTTTACAAGACTCACGTTTAACAATATTGCAGCAGTACGCACACAATCGAAGCGCAGTAAGGATGGCTAGTGTAACTAGCAAGAATACCACGAAAGCAAGAAAAAAGAAGTACGCTATTAACTATTAACGTACTGTCTCTTCCGAAACGAATGAGTACTATAGACTATCTGAGACTACCATCGAATGAGGTTAGTCT
+
8444399;.444454459999;;;A8>>>7;;<:55169>?>=B=B=@@>@?A@;;5>>>)<7;554<<>89333(3:44444$3:49-333&3896353<887778(3.3;6===7====?>C?CCBBCCA@@@DGEE?A@??A@@A;A<@;;29=<<<===9===?=?:??:?@A<?=??>4</0)0;===>&><9>858AA==;<@=>>AD;B;;;A000>:099918;><>7===9@@A>==CCGBBB@??AA;::???AB::59@@9:30>00,06::<<@
@ATNG8:02903:05733
GATGGTAGCTCGCTGATGATATCTCCAGAAGATCAGGAACTCTAGAAGAATTCAGATTTTTAACACGAGAGTAAACGTAAAAAGAAGGTTTTACAAGACTCACGTTAACAATATTGCAGCAGTACGCACACAATCGAAGCGCAGTAAGGATGGCTAGTGTAACTAGCAAGAATACCACGAAAGCAAGAAAAAGAAGTACGCTATTAACTATTAACGTACCTGTCTCTTCCGAAACGAATGAGTACTGTATCTATGTGTGCGCTACCATCGAATGAGGTTAGTCT
+
9:@<:CDCCDCCECBB@@@CCBDCCBEID@CCCCBB@C@CCBBBBC?BC?D@BBBBBBBB2B;??BBBBCCCCE=97<?@>>0?A>A?CCC;DGCBCABABBB;;7;?AA>BBD@BDLEDCCBCCCBCCBBA=@;9924:::<<55057<4526===B?@@@CBBBBB>AA=@@@=A>???:<<<<?BBBB3??<???CBB??>=D=AA>><>:>?BBC?BBBAAAB@FABBB>BBB=?ABBBBCBBBAA@@999>>000//966133377*./9:48045::9
@ATNG8:02906:05125
GATGCATCATGCATATCTCACCAGAAGATCAGGAACTCTAGAAGAATTCAGATTTTTAACACGAGAGTAAACGTAAAAAGAAGGTTTTACAAGACTCACGTTAACAATATTGCAGCAGTACGCACACAATCGAAGCGCAGTAAGGATGGCTAGTGTAACTAGCAAGAATACCACGAAAGCAAGAAAAAGAAGTACGCTATTAACTATTAACGTACCTGTCTCTTCCGAAACGAATGAGTACTGCGTCTCACTCTCGCCTACCATCGAATGAGGTTAGTCT
+
CBBAA@BCD@A@BBBBCCCFFADBA?BACD@@?BACCCCCCD?BB?C@FCBAAA@@2@?BBBCCCCCCBA:@@??@?@0@A>A>BBB;BCC@BABBECCCC@C@BC@BBB>@@CBBCCCDCCCCCCCC@CAA@>A@AB@AAC@D@C;;;;CCCCBBB@CCBAAA>AC=???=??CCC=BAA>ABFCC3CC?B@>?BBBBA:>:>>DD:=:=@BBB@CCCCBBC@B?BEF>BAA?ABBDDCCCBBBBBBCAAACBBCC@CCC@BBBBB?ABAC@C@BBBBB
@ATNG8:02926:05139
GATGGTAGTATATCGCGTCGCTATCCAGAAGATCAGGAACTCTAGAAGAATTCAGATTTTTAACACGAGAGTAAACGTAAAAAGAAGGTTTTACAAGACTCACGTTAACAATATTGCAGCAGTACGCACACAATCGAAGCGCAGTAAGGATGGCTAGTGTAACTAGCAAGAATACCACGAAAGCAAGAAAAAGAAGTACGCTATTAACTATTAACGTACCTGTCTCTTCCGAAACGAATGAGTACTATAGACTATCCTGAGACTACCATCGAATGAGGTTAGTCT
+
CCCC@DCCCA==<669A=>;;666=8=<@7;@ABAB>B>BCB@A@B?AA?B;@@996BBA1B=@@ACCBBA@@A=??@BDEE5@@=?2:::*:==9=:99;<:<@798:C?CCC@CCBAAACCCCCCDCCFE@C;;;:;;AAAAAB?B?C;;:;EDDCCCC@CAAAAAACC?CCC?CBA@@8>9929>>@A2AD@DDDAA@A>D<A<???E8;5;>;;;?CCBCBFE?B?BAA=@??<?AABCBBBBBBCBBAACD@CCCCCBBBC?CBBBB>AAAA?A?BCBCB
@ATNG8:02927:05137
GATGGTAGTCTCAGATAGTCTATAGTACTCATTCGTTTCGGAAGAGACAGGTACGTTAATAGTTAATAGCGTACTTCTTTTTCTTGCTTTCGTGGTATTCTTGCTAGTTACACTAGCCATCCTTACTGCGCTTCGATTGTGTGCGTACTGCTTGCAATATTGTTAACGTGAGTCTTGTAAAACCTTCTTTTTACTGTTTACTCTCGTGTTAAAAATCTGAATTCTTCTAGATTTTCCTGATCTTCTGGACAGAGTGTGCAGATACTACCATCGAATGAGGTTAGTCT
+
////6;:9AABB@B696C>>>@@666===;;;8666?7=><@:<=A;;==155999.4.44993:)//95-//:;299;;:+:=5:::=5=9958=?=7;;7969=5946?@@@ACC<@@C?C?@AACC>BB===<<7<<<?;?=5555444.4::5444.4;.4.//////::<96//;;.;)/)/----$--//77.79:555<:;;.5555$5;5551616=8;<<;5555&4.4:;<=?7;<;;<<;;;<6666==666>===>466<<<8<<8:5=689>>?
@ATNG8:02929:05150
GATGGTAGCACACGAGATCTCATCGTACTCATTCGTTTCGGAAGAGACAGGTACGTTAATAGTTAATAGCGTACTTCTTTTTCTTGCTTTCGTGGTATTCTTGCTAGTTACACTAGCCATCCTTACTGCGCTTCGATTGTGTGCGTACTGCTGCAATATTGTTAACGTGAGTCTTGTAAAACCTTCTTTTTACGTTTACTTTCGTGTTAAAAATCTGAATTCTTCTAGAGTTCCTGATCTTCTGGTGTCGTCTATCATGTACTACCATCGAATGAGGTTAGTCT
+
:;<>?CBCCBBBBCEDA@AA<<A<;;;;;@=B@BELF=CB9;7;BBBCBB?BC@@@?C;;9C>;A@AAACBBAAB>BB?C>+CC?;<==5=><?=ACC@CD:99@B@@<@BA?>>AA>ACC@@<??>:9878:=;;;=ABA@>>>>@@@@>=:;:5:::5;>:@;@AB>=>@@A66/=@@/<6=//-;;;,666;9--.87.5765949999*6<;<<<A<>>;>B????>1818;;6<<9///17;:>>;;<@AA>>>@@>>=B=AAA>><>@@A<@<@>>::
@ATNG8:02933:05156
GATGGTAGGCACTTCGCACACATCCCAGAAGATCAGGAACTCTAGAAGAATTCAGATTTTTAACACGAGAGTAAACGTAAAAAGAAGGTTTTACAAGACTCACGTTAACAATATTGCAGCAGTACGCACACAATCGAAGCGCAGTAAGGATGGCTAGTGTAACTAGCAAGAATACCACGAAAGCAAGAAAAAGAAGTACGCTATTAACTATTAACGTACCTGTCTCTTCCGAAACGAATGAGTACTACTCTCAGAGACACACTACCATCGAATGAGGTTAGTCT
+
::4504::5<<;;7:===565<66626>=9=<9449.47=<<=B=A?BC@C?BBCBBBBB1:6:AA@@@A@@CC<977@A?A3A@>@?BA@1>9803=79552574<455.5>>4:;>BAAA;==::9?@>><>@@A<>>;;;@;;5;<@@B?>>>@???B<@@@@BB???:?>=8<=676'52727::::)5505...66//.).46758185?;=;;;??>>>@>9959@@3;7707<;;8889>><==8:=BBBBBBBBBBB@B>AA=:988:5::ACC75
@ATNG8:02938:05123
GATGGTAGCTCTGCTCTGACTCTCGTACTCATTCGTTTCGGAAGAGACAGGTACGTTAATAGTTAATAGCGTACTTCTTTTTCTTGCTTTCGTGGTATTCTTGCTAGTTTCACTAGCCATCCTTACTGCGCTTCGATTGTGTGCGTACTGCTGCAATATTGTTAACGTGAGTCTTGTAAAACCTTCTTTTTACGTTTACTCTCGTGTTAAAAATCTGAATTCTTCTAGAGTTCCTGATCTTCTGGATACACTCATGTGCACCTACCATCGAATGAGGTTAGTCT
+
BCB>@CCCABCCBCCCBBBEDCCCCBBBECA@>@CCC>CC?C?CCCCBBB@CGDFD@C@DCCB?C@CABCCCCCC@CCCCB5DC?DCCC>CBCD@CCC@ID@BABD;::7;DBBCCC?CGG@B?CCDCCEBD@DBDD@CCCCCBBCBCCCCA@@C@BBB?BB?B?BBCBBCCCC?ABCDD<C@C@CCCCB2BCBBB>CBCCDDDCCC@BBBB2BBBCC@C@CC?BBCCCBB@B@CCCCCC?AACACDCBBBBBCAAABCCC@CBC?BCCDD?CBCD=?<?CBA@
@ATNG8:02940:05154
GATGGTAGTGTGTCTCTGAGAGTAGTACTCATTCGTTTCGGAAGAGACAGGTACGTTAATAGTTAATAGCGTACTTCTTTTTCTTGCTTTCGTGGTATTCTTGCTAGTTACACTAGCCATCCTTACTGCGCTTCGATTGTGTGCGTACTGCTGCAATATTGTTAACGTGTGTCTTGTAAAACCTTCTTTTTACGTTTACTCTCGTGTTAAAAATCTGAATTCTTCTAGAGTTCCTGATCTTCTGGTAGAGCGTGCATATATCTACCATCGAATGAGGTTAGTCT
+
BB@<?C>CDDECCCBBCCCCCBBBBBCCBEBB@BBBC=BB?C@CDCCBBB@BBBBB@BACGCD@C@CCCCCBCDGAAAAAA1BC?CBCC=CBAB?BBB>BC8;;<CCB@CDCDFEEE>BBE@C@BCCCBBBBAGGCC?BBBBCCCBCCBBBBBAC@@@@?AA@E@CBBBBCCCC@B;;;;6;?B@CCHHD5BB@@@;@CBAABBAAA@CCCC3DAAAC@CBGD@CCDCDA@?@@BCBBBC@BBD@BCBCBCCCBBBBBBBBAAAA=BAAAC?AAAA=@>AC;;;
@ATNG8:02949:05127
GATGGTAGAGTACAGTGTAGTAGCCAGAAGATCAGGAACTCTAGAAGAATTCAGATTTTTAACACGAGAGTAAACGTAAAAAGAAGGTTTTACAAGACTCACGTTTAACAATATTGCAGCAGTACGCACACAATCGAAGCGCAGTAAGGATGGCTAGTGTAACTAGCAAGAATACCACGAAGCAAGAAAAAGAAGTACGCTATTAACTATTAACGTACCTGTCTCTTCCGAAACGATGAGTACTATAGACTATCTGAGACTACCATCGAATGAGGTTAGTCT
+
AAABAGCCCCCA>==<<<<9>:/0)/;;5<@@A;;5;9==8?=;=68928268/0/999):5:::<==93337.777777;'77,31777+77715922266222'2+22+228257575599//.888:994;??@;@88:977<6;69798>><>AB==:====@@;=>:;::49@?>8<=A.56<;;+<><?A>>888;;5;5;888=D;?;;;?:8//<///7=7/--)/00/;=9588===>=>>>@@>>=99:688>8>:;:=:>==A5;5:>>;=
@ATNG8:02950:05130
GATGGTAGTATCTGCACACTCTGTCCAGAAGATCAGGAACTCTAGAAGAATTCAGATTTTTAACATCGAGAGTAAACGTAAAAGGAAGGTTTTACAAGACTCACGTTAACAATATTGCAGCAGTACGCATACAATCGAAGCGCAGTAAGGATGGCTAGTGTAACTAGCAAGAATACCACGAAAGCAAGAAAAAGAAGTACGCTATTAACTATTAACGTACCTGTCTCTTCCGAAACGAATGAGTATACTCTCAGAGACTATCTGAGACTACCATCGAATGAGGTTAGTCT
+
@BBBACBBBCBA==CEGCDCCCBBB@DCC?ABA@@A5;44>>555>8:7474//------$-05///68687777.333333&32717,333&377,333337666(/(/83/..).266==>?@CCBCCECCADCAA=@BB@@A;;5;@C;;8;BBBBCCC@CDC?@@?CD?BBC?BBBBB=A994:ABBB3BB@CCBBBBBBA4818::;8=<BACAB=@A@@@@@?B;>>?5<===:89BBBCCDDBBBCBBB@@?@??>?????@@@<@999A?AAAA>AAAA???
@ATNG8:02951:05143
GATGGTAGCATCATGCATATCTCACAGAAGATCAGGAACTCTAGAAGAATTCAGATTTTTAACACGAGAGTAAACGTAAAAAGAAGGTTTTACAAGACTCACGTTAACAATATTGCAGCAGTACGCACACAATCGAAGCGCAGTAAGGATGGCTAGTGTAACTAGCAAGAATACCACGAAAGCAAGAAAAAGAAGTACGCTATTAACTATTAACGTACCTGTCTCTTCCGAAACGAATGAGTACAGAGAGTACGATATGTCTACCATCGAATGAGGTTAGTCT
+
::@@?BB;96=<<:65555////////:7<ABBAB=@=@CCCBAA=BD?E?BBBBBBBB3B@BBBBBCBBBBD>BBBAAAA2AA>A7;;;6;ED?CABACDCBC:;:;B=BCC?@ACCCCCDCCCCBCCCE@CABB@CCBBBCBB?B@C@@>@BBBBBCD@CCBCCA?AA?CCC@BB???8=>=9=@@@@2@A?A?>?CCBBB?B>AABF=B=@@B;;8;AAACCC?C@@@@9@AA=@@CCFCBAAA>?==;<<<77733339938333362225+2+22555
@ATNG8:02953:05143
GATGGTAGGACGAGCGTCTGAGAGGTACTCATTCGTTTCGGAAGAGACAGGTACGTTAATAGTTAATAGCGTACTTCTTTTTCTTGCTTTCGTGGTATTCTTGCTAGTTACACTAGCCATCCTTACTGCGCTTCGATTGTGTGCGTACTGCTGCAATATTGTTAACGTGAGTCTTGTAAAACCTTCTTTTTACGTTTACTCTCGTAGTTAAAATCTATGAATTCTTCTAGTACGTTCCTGATCTTCTGGTGAGATATGCATGATGCTACCATCGAATGAGGTTAGTCT
+
CCDC?CCC@BCC@@@B@AABCBBB@BBBBBBC?BABC=BC?B?BCCCCCC?BBCCC@CACBBB@C@ECCCDCCCB=?>>>>0@@?CCCE>CC?@>@BC=CC9;:ACCD@CCCCCCCDACCB?C@DCDCCCCC@BBCB?CCCCICCCBCCCBBBBC@CCB?BC@C@BBBCBBBCC@BCCBB:B?A<@@BBB,@@:::6;C@AAA@BAAA=AAA3AB99955.5.4/39-------5050579;<<9;;<<@@@??@??AAABCCBBBCDD@CBAAA?BBBB@C@CCBBB
@ATNG8:02955:05123
GATGGTAGGCGTGTGAGAGTCTGCCCAGAAGATCAGGAACTCTAGAAGAATTCAGATTTTTAACACGAGAGTAAACGTAAAAAGAAGGTTTTACAAGACTCACGTTAACAATATTGCAGCAGTACGCACACAATCGAAGCGCAGTAAGGATGGCTAGTGTAACTAGCAAGAATACCACGAAAGCAAGAAAAAGAAGTACGCTATTAACTATTAACGTACCTGTCTCTTCCGAAACGAATGAGTACGATGAGATCTCGTGTGCTACCATCTAATGAGGTTAGTCT
+
CBCB?BEE@@@@CCCDBBBBBBBBD>CCC?BBBCAA?@?BBCBBBC@BC@B?BBBBBAAA2A>ABBBBAAAACC>CCCCCCC3AA>A?BBB:BCC>AABBBBAAA==;??;@@@7:;>>@@@A@@@AA>>>@<@@@B<>>>>=>>@<@=B@B?BABBCBBA<@AA@AA>@@>BBB8==777*97819<<<=.=>;?>>>@@>>>:;:=A?A;A;>=><<8=>>@>>>;A;AAA9?BB>@@@B@@ABBBBAA@>?=@AA?8::@@@:>>><@=A?@>9>;>@?AA
@ATNG8:02909:05191
GATGGTAGACACGTGTGCTCTCTCGTACTCATTCGTTTCGGAAGAGACAGGTACGTTAATAGTTAATAGCGTACTTCTTTTTCTTGCTTTCGTGGTATTCTTGCTAGTTACACTAGCCATCCTTACTGCGCTTCGATTGTGTGCGTACTGCTGCAATATTGTTAACGTGAGTCTTGTAAAACCTTCTTTTTACGTTTACTCTCGTGTTAAAAATCTGAATTCTTCTAGAGTTCCTGATCTTCTGGAGATACACATGATACTCTACCATCGAATGAGGTTAGTCT
+
@@AB?BBBCCC::6;?;AACFDDCFBAABCCC@BBCD=CB?C?CCBBBBC>@@BCB?D?BBBC@C?AACBBBCBC>BBCCC3BB?A?@@:AA@><@00*0=500/6;;6:BBAAA>C=;:;<B>A@@@@;<;=A???9==B@?@?@@@A>A=><>89:::@>8>;=>>A@@@AA;>>AAA5A8=788988(8:;<<4<9::=><<<;/8686$2;<>@:@;@@:?>>>>==:==>>>>>A=>>>=AA=<=AAA=;=AA<<<A@AA;=>>>>9888>;A7;<<<;
@ATNG8:02918:05201
GATGGTAGTATAGAGCTCTACATAGTACTCATTCGTTTCGGAAGAGACAGGTACGTTAATAGTTAATAGCGTACTTCTTTTTCTTGCTTTCGTGGTATTCTTGCTAGTTACACTAGCCATCCTTACTGCGCTTCGATTGTGTGCGTACTGCTGCAATATTGTTAACGTGAGTCTTGTAAAACCTTCTTTTTACGTTTACTCTCGTGTTAAAAATCTGAATTCTTCTAGAGTTCCTGATCTTCTGGGCAGACTCTCACACGCCTACCATCGAATGACGGTTAGTCT
+
:://+/9=ABBBBBB<@;;;;;665<;:;@CA@A;;;/0=:=+000<>00*0;98=8B6>=BB=A?BAAACBB<B;@@?@=.886:;==67<:C:><>9=?:=::8>?;?BA;;;AA=???=B=B??768;=;??@@;>>>====:::@A=<==>197;;AA7;7;AAAA===B:>>AAA5A7;7;;BBC/@@???6;;::?;:;==46777+7///@7@7??;?@BA???=D=>>>??@;==<?6>:;;>>>AA@@@::67;:746--,,),2,,-0909333=
@ATNG8:02919:05172
GATGGTAGCGCACACATAGATACAGTACTCATTCGTTTCGGAAGAGACAGGTACGTTAATAGTTAATAGCGTACTTCTTTTTCTTTGCTTTCGTGGTATTCTTGCTAGTTACACTAGCCATCCTTACTGCGCTTCGATTGTGTGCGTACTGCTGCAATATTGTTAACGTGAGTCTTGTAAAACCTTCTTTTTACGTTTACTCTCGTGTTAAAAATCTGAATTCTTCTAGAGTTCCTGATCTTCTGGCTCTCGTAGACAGATACTACCATCGAATGAGGTTAGTCT
+
><<>@CCCBBBB@@@DDFDCCCBBBBBBBCBB@BBBB=BB?C@BBCBBCB>=@@00+/3::;C=A?AAA=@00/;7<<<::'///(489<4<@AB=A@B=@C7;<BBCCACBCCCCCC@CBB@BADCCCBBCCACCCC@DBBBBBBBBBBBCBBBD@CBB?BC@C@CCBA@@ECC@DBBBB7A=A<@AAAA0BBCCC<A@ABBBBCCC?BCBC2BCDCG@CACF?BBDECCC@B?BBBBBB=AAB<@@AAACCBBBCCCBBBBBCC@CBCCC@BBBB@B@ABBBA
@ATNG8:02919:05189
GATGGTACGCACGAGTCACTCATATCCAGAAGATCAGGAACTCTAGAAGAATTCAGATTTTTAACACGAGAGTAAACGTAAAAAGAAGGTTTTACAAGACTCACGTTAACAATATTGCAGCAGTACGCACACAATCGAAGCGCAGTAAGGATGGCTAGTGTAACTAGCAAGAATACCCACGAAAGCAAGAAAAGAAGTACGCTATTAACTATTAACGTACCTGTCTCTTCCGAAACGAATGAGTACGATGAGATCTCGTGTGCTACATCGAATTAGGTTAGTCT
+
0/7717////;;<<??>=>>AC?@?@;===:??>?@>7;7;=@@A==:==8=544444444$45889;:<<<<<<5<;<<<<<(:@;@2595'9559<;;<AAA?C:>9?:5:>:5:9<;<AA;>B;?@?9558><994973::99:0949@@7ABCCCA??:000?>?;?>9>977(73333(33337778.8;6=::87779=399=9>>;@:55:::4954444;.4.5<:1:::599;<<<>///6::;>78/:0//>::;883333(.(.//559@=>=
@ATNG8:02928:05212
GATGGTAGCGCATATCAGCGCAGCCCAGAAGATCAGGAACTCTAGAAGAATTCAGATTTTTAACACGAGAGTAAACGTAAAAAGAAGGTTTTACAAGACTCACGTTAACAATATTGCAGCAGTACGCACACGATCGAAGCGCAGTAAGGATGGCTAGTGTAACTAGCAAGAATACCACGAAAGCAAGAAAAAGAAGTACGCTATTAACTATTAACGTACCTGTCTCTTCCGAAACGAATGAGTACTACGTCTCACTCTCCCTACCATCGAATGAGGTTAGTCT
+
<@:;>@665=CCABBBBBBBBBBDD?DCC@CCCC;;9;@BCCCBCB@CG@D@CABBBBBB5C@ACBA@ACCBBB<BB?@@@@0@A>A4;;;.;BB?CDCCCCBBB=A=@@<@AA<@ACCBCCCBBCCC@@@9::CCC@CBBBBBBC@C@DBB@BFCDCCBB@CDDAAA@CB@AAA>@@988.:==:>@@@@2=?8?>?>BCBBB?B?BBBD?B?BBCCGAFCCBBCCAC?BBD>BBB@BBBCCCBBBCBCCCCCDCDCCD>CCC@BBCCC@CC@?>??BBAA@
@ATNG8:02930:05211
GATGGTAGGCGAGAGTGAGACGCAGTACTCATTCGTTTCGGAAGAGACAGGTACGTTAATAGTTAATAGCGTACTTCTTTTTCTTGCTTTCGTGGTATCCTTGCTAGTTACACTAGCCATCCTTACTGCGCTTCGATTGTGTGCGTACTGCTGCAATATTGTTAACGTGAGTCTTGTAAAACCTCTTTTTACGTTTACTCTCGTGTTAAAAATCTTAATTCTTCTAGAGTTCCTGATCTTCTGGATACACTCATGTGCACCTACCATCGAATTAGGTTAGTCT
+
5<<>5;;=9==CCBBCBBBCCCCCCDCBCCBB?BBCD>CD@C?BCCCCBB@CDBCA=@9=<:8487;A?A@@887633737$3938;8818<<?;?A<<7<;?A@@BB>BBBB>>?@;9:99=99=;;;B>>:>?<;1755557;>>>@AA>>=?=@AA8;;<@;?>===?@=<895666)6(/.2888(88555'--2---2335.5555'555/52836727/./98848469//..03334::>AA=666///9==A<A;606///60549A;@<AA??>
@ATNG8:02932:05219
GATGGTAGTACATGATAGACGACACCAGAGATCAGGAACTCTAGAAGTATTCAGATTTTTAACACGAGAGTAAACGTAAAAAGAAAGGTTTTACAAGACTCACGTTAACAATATTGCAGCAGTACGCACACAATCGAAGCGCAGTAAGGATGGCTAGTGTAACTAGCAAGAATACCACGAAAGCAGAAAAAGAAGTACGCTATTAACTATTAACGTACCTGTCTCTTCCGAAACGAATGAGTACGTGTGCGACGTGTCTCCTACCATCGAATGAGGTTAGTCT
+
<::@5966<>>D;66=>>ACBBAAA9@;;>>@@<@9<<CB>BBBB@ABB@8ABC?>GG@+<8;;;99:::>??5=?;;<<<*;<;,;2;;;-9<<7555<::388,7,371778.33335?AA@@@CBAAAJAD;;;?B@@?@?;:69<ABA>ABDDDCCCACC@@@@>=?9>>>49:A@C>B999@@@@2>?9>787;<?BB@C>BBBB14149>>>9<;;;;>>:C>ACC>CBB?;;;BBAA;;:AABBB?>?BB??????>8=?;;;6;<=>07/59495
@ATNG8:02933:05189
GATGGTAGCACGACACGACGATGTGTACTCATTCGTTTCGGAAGAGACAGGTACGTTAATAGTTAATAGCGTACTTCTTTTCTTGCTTTCGTGGTATTCTTGCTAGTTACACTAGCCATCCTTACTGCGCTTCGATTGTGTGCGTACTGCTGCAATATTGTTAACGTGAGTCTTGTAAAACCTTCTTTTTACGTTTACTCTCGTGTTAAAAATCTGAATTCTTCTAGAGTTCCTGATCTTCTGCCTCGTAGACAGATACTACCATCGATGAGGTTAGTCT
+
55<<8=BBB;;:::5955599;:=CBCC@AACABBBC>CCADACCDDBBC?BBBBB9;7;BCC@CAA@?@BBBBB<A@CC5><>CCBB<?>>=598>?@@?BB@??A387>>>>AB>A>@27179;5528=/57:;59;9:7;;@?@?@@888:8877968078<=>@>?===367>==,;3;5;:>=>/>>=>>3;;A=;::<77/6777(6686:272:@<A@AB<:;4:/767:@B<AABG=B>>>>=??=::7-,,29),)(,,,,-60602667.
@ATNG8:02935:05178
GATGGTAGCACACGAGATCTCATCGTACTCATTCGTTTCGGAAGAGACAGGTACGTTAATAGTTAATAGCGTACTTCTTTTTCTTGCTTTCGTGGTATTCTTGCTAGTTACACTAGCCATCCTTACTGCGCTTCGATTGTGTGCGTACTGCTGCAATATTGTTAACGTGAGTCTTGTAAAACCTTCTTTTTACGTTTACTCTCGTGTTAAAAATCTGAATTCTTCTAGAGTTCCTGATCTTCTGGCGCTCTGTCACGTCTGCTACCATCGAATGAGGTTAGTCT
+
:5:<7=BBBDBBBABBBCCCBC<B=B;;;B@A?ACCC>CE:;8:ACBB;;6;C;9;6;4;@AC@B?DCCBCCB:94:CAA=18>:????:?@AA>BBB?BC?A?@B??;?BAAACCC?BCF><7;?A;;;>@;@>::5::=====?=>=>>;;;;5888:88188=?A>>>>;;177:>>.@6;8:AAAC.:;@@B;??>>>>;:;;:>BBB/B;;;@=A<??<AA@@@AA<B=AA>>>><>>=::6///66:<>;;;;;;BDCD=AA>>?188;;5;:>BBBC
@ATNG8:02939:05199
GATGGTAGCACGACACGACGATGTGTACTCATTCGTTTCGGAAGAGACAGGTACGTTAATAGTTAATAGCGTACTTCTTTTTCTTGCTTTCGTGGTATTCTTGCTAGTTACACTAGCCATCCTTACTGCGCTTCGATTGTGTGCGTACTGCTGCAATATTGTTAACGTGAGTCTTGTAAAACCTTCTTTTTACGTTTACTCTCGTGTTAAAAATCTGAATTCTTCTAGAGTTCCTGATCTTCTGGTGTATCAGCGAGTATCTACCATCGAATGAGGTTAGTCT
+
<<>>?BBBB996CBB@?AA966ABCBBBCEBB?BCDD=EE@E?BBBCCDD@DEFBB@B?BCDD?C>@ABBBBDBB?B@<;;+@@:@999,7?>?=A@@=@B@BBBCBB?BBAAABBB?A?@<B<BD???AAA<@@6617=?<=>@@AA>>>AA>>;>>@<?@<@=???@B@>>>7;;?AA5B:>9;;:;;+;??CE9>>@>>>=;;;=CBBC/@=>=B<A<;;8;??C>===B=CC@@?A:??D;;;;A???AB@>>>@?AA@@:>===@<??AB<A=@@>;;
@ATNG8:02943:05207
GATGGTAGACATATCGTACTCTCTGTACTCATTCGTTTCGGAAGAGACAGGTACGTTAATAGTTAATAGCGTACTTCTTTTTCTTGCTTTCTGTGGTATTCTTGCTAGTTACACTAGCCATCCTTACTGCGCTTCGATTGTGTGCGTACTGCTGCAATATTGTTAACGTGTCTTGTAAAACCTTCTTTTTACGTTTACTCTCGTGTTAAAAATCTGAATTCTTCTAGAGTTCCTGATCTTCTGGATATGAGTGACTCGTGCTACCATCGAATGAGGTTAGTCT
+
ABBBADBBABCDCBBCBCBBBCCBBBBA;;;;2;@?A;@A>A@CCDCBBA?CC????D>AC99.90939AAAA:A:=8===+<=6>787'522675;8=89:199::;?9<=:///873;AA<A>>=====8818>::7;ABB@@??>A@@@@=<<58888==;?<AA@@@@@=A7776-7)/)/7777)7;66609777=><===0////(////9/6/68/7==>>@@<@<AACAAB7;;;7;?AA=<///<=<<=@BBA@=9=====-2222-2,22722
@ATNG8:02944:05213
GATGGTAGAGTATCATGTGTATCTCCAGAAGATCAGGAACTCTAGAAGAATTCAGATTTTTAACACGAGAGTAAACGTAAAAAGAAGGTTTTACAAGACTCACGTTAACAATATTGCAGCAGTACGCACACAATCGAAGCGCAGTAAGGATGGCTAGTGTAACTAGCAAGAATACCACGAAAGCAAGAAAAAGAAGTACGCTATTAACTATTAACGTACCTGTCTCTTCCGAAACGAATGAGTACTGTATCTATGTGTGCGCTACCATCGAATGAGGTTAGTTTTT
+
<<>>?CDDCBBCCCCBBACCCCBBB@BCC?CCCB998:@CCCBBBC?CD?B?BCCCCCCC1C@BBBBBCEDBBB<@BBBBBB2BB>C4;;;6;CC@BBBBDEDBB?A?AC@BBB<@@CCCBBBBBCCCCCCC@DCCC?CBBCCBCB?C@CBA>BCCDCCDC@CCC????CD?BAB?A@=;;3?==9?@@@A2AB?C?>?CCCCA<A?BBB>;>8=>CAA>A@BA@A@;@;;::6;CC@CBCCCBCBCCBA@B>??BBBB@?>@>>9>@?@A??@@C<?;?;;;;;*
@ATNG8:02948:05216
GATGGTAGCGAGCGAGTGTGTATACCAGAAGATCAGGAACTCTAGAAGAATTCAGATTTTTAACACGAGAGTAAACGTAAAAAGAAGGTTTTACAAGACTCACGTTAACAATATTGCAGCAGTACGCACACAATCGAAGCGCAGTAAGGATGGCTAGTGTAACTAGCAAGAATACCACGAAAGCAAGAAAAAGAAGTACGCTATTAACTATTAACGTACCTGTCTCTTCCGAAACGAATGAGTACGATGAGATCTCGTGTGCTACCATCGAATGAGGTTAGTCT
+
59<>:CCDCCC99;DECDCBBBCCCACGD@CCCB@@5:8<<<>BCC?CC=?=?@B?@@@@1@@FBBBBCCCCBE>CBBCCCC5EB@C?BBB<CFFIDBBBCFDCC@G@CC@BBB@CBBACCCCAABCCCCCC@CCCC=AACDCBAB=@=BAA=ACCCCDCB?BCBBBE?BA>ABC@CEBBA=???=AABBC3BE@B>??DCCBB<?<?AAA4979BBBBADCCBBCC?B?@@@=ADD?@AACCDBBBBAAAAAAB@@BBAAAACC@CCCAA<@A@@=@>ACAAA
@ATNG8:02951:05205
GATGGTAGTCCAGATAGTCTATAGTACTCATTCGTTTCGGAAGAGACAGGTACGTTAATAGTTAATAGCGTACTTCTTTTTCTTGCTTTCGTGGTATTCTTGCTAGTTACACTAGCCATCCTTACTGCGCTTCGATTGTGTGCGTACTGCTGCAATATTGTTAACGTGAGTCTTGTAAAACCTTCTTTTTACGTTTACTCTCGTGTTAAAAATCTGAATTCTTCTAGAGTTCCTGATCTTCTGGATAGCGACGCGATATACTACCATCGAATGAGGTTAGTCT
+
CCDC?CCCBB?BBBCCCCCDFDCCCCBCBCC@B@@@<@A@D@@@@ECCB?BBCBB>B>AABC?B=AACBCBADD?BBCCC3BB?CBBB>@BBB?BED?AB;98:AAB?BBBAA@@A;A>>9>9>AAA>>>>9@@@@8<<>AA;;;AA@@@@>>>;>>>;@A;><>A@??AAAB<@@@AA6A<C9;;;;;+;C===66/////=;9>:>@>?.>;>=B<A<>>:>BBBCAA;@=@BBA>>8;;A=CCCD???;;;=>>>>>@???<@;;;>=>>=C=D<@?>>>
@ATNG8:02955:05214
GATGGTAGTGTCATATGAGAGTGTGTACTCATTCGTTCGGAAGAGACAGGTACGTTAATAGTTAATAGCGTACTTCTTTTTCTTGCTTTCGTAGTATTCTTGCTAGTTACACTAGCCATCCTTACTGCGCTTCGATTGTGTGCGTACTGCTGCAATATTGTTAACGTGAGTCTTGTAAAACCTTCTTTTTACGTTTACTCTCGTGTTAAAAATCTGATTTCTTCTAGAGTTCCTGATCTTCTGGCTCTCGTAGACAGATACTACCATCGAATGAGGTTAGTCT
+
::<<?BCCCCCDB@AACCGDDDCCCBBBCC;;;<DD@DC@C?CCDDCCC?CBEEF@I?CCCC@EBDCCCBBBCC@CCCCC5BC=A;;;8;BCCFCCC@@@9;;BCCC?BCCCCCCC=BED?C?CDDDBBBC@CCCC@BBBBCCCCDCCCDCCCC?CBB@CD?B?BBDDBBBCC?B@@@@8@?C@CCCCC5CBABB<BBCCCCDBBB2:::;*;ABBCCC>CC@CCDCCBB?B@CCCCBC@BBB@CBBBDCCCDDCDCCCCCCCC@BBBBB<@B??;??C@@@B
@ATNG8:02908:05220
GATAGCAGACGTGACAGAGCGCCAGAAGATCAGGAACTCTAGAAGAATTCAGATTTTTAACACGAGAGTAAACGTAAAAAGAAGGTTTTACAAGACTCACGTTAACAATATTGCAGCAGTACGCACACAATCGAAGCGCAGTAAGGATGGTTAGCGTAACTAGCAAGAATACCACGAAAGCAAGAAAAAAGAAGTACGCTATTAACTATTAACGTACCTGTCTCTTCCGAAACGAATGAGTACGATGAGATCTCGTGTGCTACCATCGAATGAGGTTAGTCT
+
BCAAAB>@B@@666=<<<CABBACCD@BBBAA@?C?BBCBBBC??@<@=AABBADDD1A=BBCBBBBBCCC>??@CDDD5BD?B=BBB:BBC@BCCCCCC;;7;=A@=ABB?BFLCCDDBBBAAADDCC@BBBC@@A@ABA@@;@<@AA@CACCCBBB?BBECBB@BB?@?@=@@BCC>?>=;::::::%:?<>:7:>>BBB>>>=B@@5@;@@DBC@BC@@@A@?B?BBB=ABA?;;;BCCC9:9AAA???BBBBBBCCCAB<>==@?;8;;C=@=AB;::
@ATNG8:02912:05226
GATGGTAGATACTCGCTGATACACCCAGAAGATCAGGAACTCTAGAAGAATTCAGATTTTTAACACGAGAGTAAACGTAAAAAGAAGGTTTTACAAGACTCACGTTAACAATATTGCAGCAGTACGCACACAATCGAAGCGCAGTAAGGATGGCTAGTGTAACTAGCAAGAATACCACGAAAGCAAGAAAAAGAAGTACGCTATTAACTATTAACGTACCTGTCTCTTCCGAAACGAATGAGTACTACTCTCAGAGACACACTACCATCGAATGAGGTTATTCT
+
@@@>?BBCCCCBCCCCCCCCBCCCC=BDD@CBBBAA?@@CCCAAAB@CC?B@BBBBBBBC3C?BBABBDCCBBB<BB@AAAA2A?;@7;;;6;DD@BBBBIDFDC@B@BC@BAA@CCCABBCBCCCCCDCCC?CCCC?CBBBBBAA;@;??@<@CBDDCCA=@BCCDC?BB@???>AAAA?9@>?8>AAAB3AC@B?>>CCCBB@B?B=>>:=9<@CAA>BB@@@DC@C@CCC>CBB?BAACCAAA@BBA@AAAAAACCCCCBBB?BB>>B<AC;:;:@AA>AA
@ATNG8:02913:05230
GATGGTAGTGTCATATGAGAGTGTGTACTCTTTCGTTTCGGAAGAGACAGGTACGTTAATAGTTAATAGCGTACTTCTTTTTCTTGCTTTCGTGGTATTCTTGCTAGTTACACTAGCCATCCTTACTGCGCTTCGATTGTGTGCGTACTGCTGCAATATTGTTAACGTGAGTCTTGTAAAACCTTCTTTTTACGTTTACTCTCGTGTTAAAAATCTGAATTCTTCTAGAGTTCCTGATCTTCTGGGTGTATCAGCGAGTATCTACCATCGAATGAGGTTAGTCT
+
?@A>?BBBBBCCDCCCBBBCCCCBBCCCCAAA<ABBA=BB@D?CBBBCCDACCCCD@C@CBBB>A=ACCDCCCDF@@>?>>0>@?CDDD=CBDC@BBB@BG9;:CDCC>AADDFDFC@CCC@D@CCBCBCCE@CCCC?BBBBAACCCCCCCBCCB@CBB@CC@C@BCCCCCBBB@CEDED;B?A>;;;;;*;A??@;@BDBBBCCCCACCCC2BAAAD@CBCC?BBCDCCB@B@CCCCBB;;;CF?CBBBCCCCCDCBBBBBBJJ@CAA@D@CCCC@B=BA@@@
@ATNG8:02915:05254
GATGGTAGACATATCGTACTCTCTGTACTCATTCGTTTCGGAAGAGACAGGTACGTTAATAGTTAATAGCGTACTTCTTTTTCTTGCTTTCGTTGGTATTTCTTGCTAGTTACACTAGCCATCCTTACTGCGCTTCGATTGTGTGCGTACTGCTGCAATATTGTTAACGTGAGTCTTGTAAAACCTTCTTTTTACGTTTACTCTCGTGTTAAAAATCTGAATTCTTCTAGAGTTCCTGATCTTCTGGGCAGACTCTCACACGCCTACCATCGAATGAGGTTAGTCT
+
B@AA7@BCBBBCCDCGGBCCE=:9DCCEBBCDABBBC=AA?A@A555;==8=<ABB?B@BBBB?B?BCCCDBB?=933333$3?3?:88(889/9;?899(7<3<=@;>B>BA?===??=BBA<A<@?A::;==<@@@@<?@?B@@@>>??AA>;;<89::6:93:8=>>BBAAAA;>>>?>2>:>;?<===,::9=@-//7679;?;;5;=>=/>888A=B>FD:??AA?>>=B;>>=B;:8:>AD:A:;:>>ABAAAA???<@@@==<===8<>@A=A>?;;;A
@ATNG8:02920:05226
GATGGTAGGAGACACGTCGCACACGTACTCATTCGTTTCGGAAGAGACAGGTACGTTAATAGTTAATAGCGTACTTCTTTTTCTTAGCTTTCGTGGTATTCTTGCTAGTTACACTAGCCATTTACTGCGCTTCGATTGTGTGCGTACTGCTGCAATATTGTTAACGTGAGTCTTGTAAAACCTTCTTTTTACGTTTACTCTCGTAGTTAAAAATCTGAATTCTTCTAGAGTTCCTGATCTTCTGGTGAGATATGCATGATGCTACCATCGAATGAGGTTAGTCT
+
@@@=@DCC?CCBBBB;99CBB=;@@AAACCCIADBBF=AA8;4;;9>=>>;?D@>@?B5;9:?7=>AB?:><;9=:66666'66(//666.66//)//949:1=>BBBB?BBBBCEBB???A:AA@@;;;::==;;5;;::==@@?===>A?8818==7==8=8=??>>;;;@>E@@@@5@=D:88888(88:9A2:7//;98///;/6655'55867.3..-(----22227)....25/559,22565556/88/./895/252:222949553,3,3----
@ATNG8:02921:05242
GATGGTAGCGCATATCAGCGCAGCCCAGAAGATCAGGAACTCTAGAAGAATTCAGATTTTTAACACGAGAGTAAACGTAAAAAGAAGGTTTTACAAGACTCACGTTTAACAATATTGCAGCAGTACGCACACAATCGAAGCGCAGTAAGGATGGCTAGTGTAACTAGCAAGAATACCACGAAAGCAAGAAAAAAGAAGTACGCTATTAACTATTAACGTACCTGTCTCTTCCGAAACGAATGAGTACGATGAGAGAGCTCTCTCTACCATCGAATGAGGTTAGTCT
+
AAAA:<<:?@BB@@ACA@@BCAAAF?DCC@FHCCBB@BACDDBBBC@@@>@?BBBBBBBB2B@CCCFCCCCCCD>CAABCCC5@A@C@DDD9CCCBBCCBBB?::;/;>BC@DCD?ABCDCCCCCCCCDDBBB?BBCC?CBBBBBBB@B@D;;:;BBBDCBB@CCCDBA?BC@BBB=???>>5?@@<@BBBBB)?><>?>?CCDAB>A=@@AC>A>ABCCEBFCBBBCC@C?BBC>BCC@AAACCBBAA9:9BBBABBAABBAAABB?BAAAB?CB??<?:>B;;;
@ATNG8:02928:05251
GATGGTAGACATATCGTACTCTCTGTACTCATTCGTTTCGGAAGAGACAGGTACGTTAATAGTTAATAGCGTACTTCTTTTTCTTGCTTTCGTTGGTATTCTTGCTAGTTACACTAGCCATCCTTACTGCGCTTCGATTGTGTGCGTACTGCTGCAATATTGTTAACGTGAGTCTTGTAAAACCTTCTTTTTACGTTTACTCTCGTGTTAAAAATCTGAATTCTTCTAGAGTTCCTGATCTTCTGGCGCTCTGTCACGTCTGCTACCATCGAATGAGGTTAGTCT
+
:?@<9ACCBCBBDDDDCCCBBBCCGGCDBBBB>BDCG>BA>A?AAAACCC@DBBBB>B>ACBB?B?BBBCCCA37,33333)3;6<?<9.::9/92978177/7;=>?B>B;<;@BBA<AAA<A<AAA>=>AA=B??@:===:;;@@@AAA@898>=>==;?>;>;>>>AAA@@A:;;;;:/:4;5;>>>>.==;;;6;CA@==///:5::::,9?>>?;?=BB=AA??>>==B=@??@@A<AAC===::;>===AA>>;;;ABAA688???;;;;B<@;@CBBB
@ATNG8:02928:05268
GATGGTAGGACGAGCGTCTGAGAGGTACTCATTCGTTTCGGAAGAGACAGGTACGTTTAATAGTTAATAGCGTACTTCTTTTTCTTTGCTTTCGTGGTATTCTTGCTAGTTACACTAGCCATCCTTACTGCGCTTCGATTGTGTGCGTACTGCTGCAATATTGTTAACGTGAGTCTTGTAAAAACCTTCTTTTTACGTTTACTCTCGTGTTAAAAATCTGAATTCTTCTAGAGTTCCTGATCTTCTGGGCTCGCTGATATGCGCTACCATCGAATGAGGTTAGTCT
+
<555:>>>;955;4445<<;:;?C@AAAB@@@?A>>>4995=555555==8;;;<<<3;49<9=:@;@@B>A9:6>7=9;;;*;==4=;;;395//)///)//)//69==8<<<>666>266=@C=BCBBABCE>BB:;4:BCBCBAA@999?@?::4:@>49:?C=:::?:999@<@49499'9.9.55??@+??CDD6@9:9555959.5555$5<<6646@BB=AB@:;9A4:4:@@>>?<>>>?.999955595555:99955.544:;845559>:?==>@
@ATNG8:02935:05225
GATGGTAGTGTGTCTCTGAGAGTAGTAACTCATTCGTTTCGGAAGAGACAGGTACGTTTAATAGTTAATAGACGTAACTTCTTTTTCTTTGCATTTCGTGGTATTCTTGCTAGTTACACTAGCCATCCTTACTGCGCTTCGATTGTGTGCGTACTGCTGCAATATTGTTAACGTGAGTTTTGTAAAACCTTCTTTTAACGTTTACTCTCGTGTTAAAATCTGAATTCTTCTAGAGTTCCTGAATCTTCTGGTAGAGCGTGCAATCGAATGAGGTTAGTCT
+
:::<?B<A?AA>:==99;?9>;:////)////9.433:1;:7;7555<<<:<9:59:>)5.5955.5455556>=>9==555555$///)////;/9755.599999.444445.5:::566B6:9B4:2999595==6;;>=5:99///////65;;;=?95667:95:.444::4444&45555&58>.5555&5.5;;;)555555<55/)///&//--5(/)/;)//5;;:=8<.445.5;;.66?7;;;;<=><5557;:@B???@@;?9;9944
@ATNG8:02942:05221
GATTAGTATAGAGCTCTACATAGTACTCATTCGTTTCGGAAGAGACAGGTACGTTAATAGTTAATAGCGTACTTCTTTTTCTTAGCTTTCTGTGGTATTCTTGCTAGTTACACTAGCCATCCTTACTGCGCTTCGATTGGTGCGTACTGCTGCAATATTGTTAACGTGAGTCTTGTAAAACCTTCTTTTTACGTTTAACTCTCGTGTTAAAAATCTGAATTCTTACTAGAGTTCCTGATCTTCTGGCGCGTATGTATGTCGCCTACATCGAATGAGGTTAGTCT
+
>DC@CDBA?ABBCBCCCCCCDDAAA@@>:9.9?@@;??5;2999<99904=0006=*0/7:6::;8:AAC?8=8?????0==*//666.//358/556269:???@=<6<?>888@@<AAA;A<899888==<@@AA<A=B@?=>>@BBBB;;;:==>:??:=9=@A>>????598@CA5@7;7;>DHH/==9@@6=9<<///77-/)-333'3-//>5;5?C58:@@DAAA;?<?@AA;;7;??;@@==>>>>@?;;;AAA;>>==?>::7;;;@=A=>>>>>
@ATNG8:02943:05226
GATGGTAGACACGTGTGCTCTCTCGTACTCATTCGTTTCGGAAGAGACAGGTACGTTAATAGTTAATAGCGTACTTCTTTTTCTTAGCATTTCGTGGTTATTCTTGCTAGTTACACTAGCCATCCTTACTGCGCTTCGATTGTGTGCGTACTGCTGCAATATTGTTACGTGAGTCTTGTAAAACCTTCTTTTTACGTTTACTCTCTGTTAAAAAATCTGAATTCTTCTAGAGTTCCTGATCTTCTGGTATGACTAGTGTACTACTACCATCGAATGAGGTTAGTCT
+
8778<=<@??>555<<:;B?:66;;<<=>6;9=::;C<B=:=9@A@A?@@;@?@AB6:4:@@?=A>BBBCC@?9?177777'773973333(3/--(-(--(-608;;9::.9?=@?@@@::67,519;?>=>>B<@@AA7;<A?>==:;888<<;;<1975/58)/.77633377)..555)3.3055555'57:@A0/-666----066666&6677715/583----,,607*-.667959::67;<@?ACBAA>:::<<??@A<=;;//-/::=9=9=A@;;
@ATNG8:02945:05251
GATGGTAGCGCACACATAGATACAGTACTCATTCGTTTCGGAAGAGACAGGTACGTTAATAGTTAATAGCGTACTTCTTTTTCTTGCTTTCGTGGTATTCTTGCTAGTTACACTAGCCATCCTTACTGCGCTTCGATTGTGTGCGTACTGCTGCAATATTGTTAACGTGAGTCTTGTAAAACCTTCTTTTTACGTTTACTCTCGTGTTAAAAATCTGAATTCTTCTAGAGTTCCTGATCTTCTGGACAGAGTGTGCAGATACTACCATCGAATGAGGTTAGTCT
+
/55<7=>BBBBDCBBCD;<;DC@BBGDBBB@@=@BBB=CJ@C@BCDCCGCACCCCD@CADDCC?B@BCDEBBCCB:;;CBB2AA=A@@B<BBBC@CCC?BB?AABBBD@DEBBCCCFACFDAC@CDCCBBBB@BCCCACBBBBACBABBCCCCDB?CDD?DD@C;<<BDDCGCC<@;;;;.;>A>;;;;;*;@@AB;;;CCELFBAA5;;;;(;@@AB<?=AB=ABCCBBC@C@BBBGLD?@ACACCCBBBBAAABBCBAA@@@@?@@@@@9<;BC?B?ABAA@
@ATNG8:02947:05235
GATGGTAGTGATACAGATCAGACACCAGAAGATCAGGAACTCTAGAAGAATTCAGATTTTAACACGAGAGTAAACGTAAAAAGAAGGTTTTACAAGACTCACGTTAACAATATTGCAGCAGTACGCACACAATCGAAGCGCAGTAAGGATGGCTAGTGTAACTAGCAAGAATACCACGAAAGCAAGAAAAAGAAGTACGCTATTAACTATTAACGTACCTGTCTCTTCCGAAACGAATGAGTACTGCGTCTCACTCTCGCCTACCATCGAATGAGGTTAGTCT
+
==<:>ADCCCCDBBCCCCCCBFDDD?BBB?BBCBBB@B@BBBAAAD@BC?CA??<9733+36;CBCDCAA888,9@;;;;;);?=@=BDE9B@@=@AAABCCAA@C@CC?AAA8;;BBBABBCBBBB;;;0+0<00,0<<>>@9:89@CCC@BBBCCCBB@BCCCCB@BB?AAB?BB@@?:???>ABBBB3BB@C:99BBACC<>=?AB?5;7;=BBC@CBBCBCC>A?ABA<B@@=@AABBBBBBBBAAA@BBBCBBCB@CDC@CAAAA@AA@A>@=BB;;;
@ATNG8:02914:05288
GATGGTAGAGTACAGTGTAGTAGACCAGAAGATCAGGAACTCTAGAAGAATTCAGATTTTTAACACGAGAGTAAACGTAAAAAGAAGGTTTTACAAGACTCACGTTAACAATATTGCAGCAGTACGCACACAATCGAAGCGCAGTAAGGATGGCTAGTGTAACTAGCAAGAATACCACGAAAGCAAGAAAAAGAAGTACGCTATTAACTATTAACGTACCTGTCTCTTCCGAAACGAATGAGTACGAGAGAGCACACGTGTCTACCATCGAATGAGGTTAGTCT
+
?@@=<BCCDDBCBCBBEEDDEBBBB@DCC@CCCCCC@B@CCCCBBB>BB?B?BA@@@@@@2@?BECCBBAB:99+9@9;;;;*;C>B5;;;&9<C?=BACCCDCD?B>@C@CCB?BAACBBCCCCCCCDBBA@BCCC?BBBBBBBB>C@CAA>@CCEDBBA>BDDBBA?BC@BBB<??BBD=???<?CACC3>><>998BAA@>9?<AA@?;@<@ABAA?ABAAABB>B?BCC>CBB?BBBBBBDCAAAB>>>BCBBAACCBABB@A>=>><AA?><>;AB:99
@ATNG8:02914:05290
GATGGTAGTATATCGCGTCGCTATCCAGAAGATCAGGAACTCTAGAAGAATTCAGATTTTTAACACGAGAGTAAACGTAAAAAGAAGGTTTTACAAGACTCACGTTAACAATATTGCAGCAGTACGCACACAATCGAAGCGCAGTAAGGATGGCTAGTGTAACTAGCAAGAATACCACGAAAGCAGGAAAAAGAAGTACGCTATTAACTATTAACGTACCTGTCTCTTCCGAAACGAATGAGTACATAGATATACGTATAGCTACCATCGAATGAGGTTAGTCT
+
<::;9B>BBBBBCBFDBBBECDCCC?CCC?BBCCCC@C@ABBCCCD@CD?C@CC@@>??@,A=AA?@AAAAAAA999<;;;;);>=?4::;4:DD@BCCIECCCB@C?BB@EBB?BBDBBCCCCCDCCCCBC?BBBB?AACBBCCC<@=@;;7;CCECCCC@BAAAAB@DD=AAB?BB@DD@C000@CAAA0@@<A999@==??;?<?>??:=9==BBB?BCAAAAA<?=@CD>EBB?CBBBBBBBBBAAABBCBBA??@@@@@@<@???A;@@BB8;6:BBBB
@ATNG8:02915:05291
GATGGTAGTGTGTCTCTGAGAGTAGTACTCATTCGTTTCGGAAGAGACAGTACGTTAATAGTTAATAGCGTACTTCTTTTTCTTGCTTTCGTGGTATTCTTGCTAGTTACACTAGCCATCCTTACTGCGCTTCGATTGTGTGCGTACTGCTGCAATATTGTTAACGTGAGTCTTGTAAAACCTTCTTTTTACGTTTACTCTCGTGTTAAAAATCTGAATTCTTCTAGAGTTCCTGATCTTCTGGACAGATTGTGCAGATACTACCATCGAATGAGGTTAGTCT
+
;?<>@BCCCCCBCCBBCGGCCCBBBCCCCC:96:9995;C?B?BBCCDCBCCCBB?CBDCCC@C@CCCCCABBD=:::::*:@=AABB<BC@@?@CB@BB>AACCDC@CCCCCCCC@CBC@C?BBFCCCBB>BBBB@DBBBCCCCBBBBCCCCC?BBB?CC?C?BBCCBBBCC@CCCCC:B>?;::9:9*:DBBC=CBCBBBCBAA5<;<;*;BB@B?AACFBCCCBBBB@C@CDBBBB=@@C@CCDDCC@CBBBBCCCCCCCC@AAACB?CBBB?B?BCAAA
@ATNG8:02919:05312
GATGGTAGAGGAGAGCTCTCTCATCGTACTCATTCGTTTCGGAAGAGACAGGTACGTTAATAGTTAATAGCGTACTTCTTTTTCTTGCTTTCGTGGTATTCTTGCTAGTTACACTAGCCTATCCTTACTGCGCTTCGATTGTGTGCGTACTGCTGCAATATTGTTAAGCGTGAGTCTTGTAAAACCTTCTTTTTACGTTTACTCTCGTGTTAAAATCTGAATTCTTCTAGAGTTCCTGATCTTCTGGGCTGCGCTGATATGCGCTACCATCGAATTGAGGTTAGTCT
+
BAAA5/////)/777:/66<<><<<<5666;;?:?BC@6@;8@8@95599=3>:><?7;7:>>;8@6;;=BCC@@A>CCCBC1CC599=;1898=<?=;0886..--88177=86669*//<<350598222262688;155=>=?;;69967///61///6/-)-(----773359266999+727377===*=9??A5=>DDB;:;:<0766'2555A6A3;;;A;;;;;A;A:>@??==899<<2:/--;3338999;:9@>9:5:;;9:5:57795:9//-93
@ATNG8:02921:05283
GATGGTAGCGAGCGAGTGTGTATACCAGAAGATCAGGAACTCTAGAAGAATTCAGATTTTTAACACGAGAGTAAACGTAAAAAAGAAGGTTTTACAAGACTCACGTTAACAATATTGCAGCAGTACGCACACAATCGAAGCGCAGTAAGGATGGCTAGTGTAACTAGCAAGAATACCACGAAAGCAAGAAAAAAGAAGTACGCTATTAACTATTAACGTACCTGTCTCTTCCGAAACGAATGAGTACGATGAGAGAGCTCTCTCTACCATCGAATGAGGTTAGTCT
+
CA<<;;<;>>=;;;<==A@CEF;;97;;;6999994.4.4::;;:;:4804:895==;;=$5.5:556>>=>CC=C;;;;;;;#:;5:=<>>0<A<:>CCCBCC;;8;;@A?BBC@CCBAAABBCBBFEDBBB@CCAA=@BAABBA@=A@C<;:;CCCCDCC@BBBBBB?@@=?AA?A@9:9/787/778798%3>99377A?@?E>A>ABAA7:99ACGC@CA?00/;2727990999.55:::99454;9:98337<<7778<<<:?>=>><555?5:5:99:?
@ATNG8:02924:05270
GATTAGTATAGAGCTCTACATAGTACTCATTCGTTTCGGAAGAGACAGGTACGTTAATAGTTAATAGCGTACTTCTTTTTCTTGCTTTCGTGGTATTCTTGCTAGTTACACTAGCCATCCTTACTTCGCTTCGATTGTGTGCGTACTGCTGCAATATTGTTAACGTGAGTCTTGTAAAACCTTCTTTTTACGTTTACTCTCGTGTTAAAAATCTGAATTCTTCTAGAGTTCCTGATCTTCTGGGCAGACTCTCACACGCCTACCATCGAATGAGGTTAGTCT
+
@AA@BBBBBBCCCBBBBDECCCCCBBBBCB?BBCC=CC@B@BCCCDCC?AA@AA@C98:CDAD?DBA@@@BCB>CCABA2AC?CCAC=ABAC?ACC@BB<>=>BBD?BBB@99>C;??A:>:>>>9>?>><?@@A<>>A>>>AAAB@@@>>==:=@@;@@;?<>>>>>AAAA8==BDC5A<A;??AA@/@@:::2:///==666>18886$277884949;6;>:99993737===?>;>>>@7>AAA>?@?@??@;<;=AAA=@@@@@::;;?<@<@C>>>
@ATNG8:02924:05305
GATGGTAGATACTCGCTGATACACCCAGAAGATCAGGAACTCTAGAAGAATTCAGATTTTTAACACGAGAGTAAACGTAAAAAGAAGGTTTTACAAGACTCACGTTAACAATATTGCAGCAGTACGCACACAATCGAAGCGCAGTAAGGATGGCTAGTGTAACTAGCAAGAATACCACGAAAGCAAGAAAAAGAAGTACGCTATTAACTATTAACGTACCTGTCTCTTCCGAAACGAATGAGTACACATCGTCGTGTCGTGCTACCATCGAATGAGGTTAGTCT
+
:444.54<=B<<<;;;555555;;=4;;;266===>9@9@AD?@?C@BB@B?AA>>=ECD3B<774?>>>::>?8>9;:CC>+<?6;.999*9999;;?@>@<<@<A=AA=BDB7;;;:;;@>?ACAAACCC@CBBB>A@@CBAAA?C?C;;:;DDCCCBD>AACCDC?BB?B@A?BCCBC>BA@<:::::(:?:?BBBCA=>A=A:>>@@;><>ACCB?BDDCBBB=A>AAC=BBB=??BBBBACCCCCCCCAAABCB:::BBC?BBBBA=@@@@=@=@@AAA
@ATNG8:02939:05311
GATGGTAGCTCACGTACGTCACACGTACTCATTCGTTTCGGAAGAGACAGGTACGTTAATAGTTAATAGCGTACTTCTTTTTCTTGCTTTCGTGGTATTCTTGCTAGTTACACTAGCCATCCTTACTGCGCTTCGATTGTGTGCGTACTGCTGCAATATTGTTAACGTGAGTCTTGTAAAACCTTCTTTTTACGTTTACTCTCGTGTTAAAAATCTGAATTCTTCTAGAGTTCCTGATCTTCTGGTCTACTACACTGTACTCTACCATCGAATGAGGTTAGTCT
+
;@?<@CCBCA@@CBBB:6;BBBABBD@A@B;;7;AAB=CC?B@BA@@A;;5;A?:;2:29?@@<@<@?>?BCBBB?BBCCC3BB>B???:>CCD@AAA?BC????BBB?BBB???AA>A=B<A<@A???@AA<AAAA<??===@AAA>>>=<<>?5:;;<AA;A<;888==;;;<???AA2>;><??BBB/BA888-8><<==;;;>7<<<<*:887?;A=AA4:;AA@:;7;;?AAA@@;>>E=;;;;@==>@?????>?>:9@967337---/9597:::AA
@ATNG8:02942:05274
GATGGTAGCATCATGCATATCTCACCAGAAGATCAGGAACTCTAGAAGAATTCAGATTTTTAACACGAGAGTAAACGTAAAAAGAAGGTTTTACAAGACTCACGTTAACAATATTGCAGCAGTACGCACACAATCGAAGCGCAGTAAGGATGGCTAGTGTAACTAGCAAGAATACCACGAAAAGCAAGAAAAAAGAAGTACGCTATTAACTATTAACGTACCTGTCTCTTCCGAAAACGAATGAGTACTGCGTCTCACTCTCGCCTACCATCGAATGAGGTTAGTCT
+
BCCC?BBAABCCC@B@CCBBBCCCC?CCC?CBBCBC@C@BCCA??B?CB=?<?AAAACCC+=;=CBBACA?BBF<9:;@CBB0@@<@=?A@4@AB?BAAADCAAA@C@BC@C@A>@ACEGDBCCFDDDBBBA=@B??<@BAABB;:6;?BBBACCCCCBA@=@BBAA@=::399929?8899+9=<8999999%9@?B99:CCAAB<?=?BB@=?<>>C;;7;AA@=<<+0+0000)0<<6098CCDBBBBBCCCCCCCCCCBA>BBA=AAAAA?:;;B@B?BE;;;
@ATNG8:02944:05282
GATGGTAGTAGTACACTAGTCATACCAGAAGATCAGGAACTCTAGAAGAATTCAGATTTTTAACACGAGAGTAAACGTAAAAAGAAGGTTTTACAAGACTCACGTTAACAATATTGCAGCAGTACGCACACAATCGAAGCGCAGTAAGGATGGCTAGTGTAACTAGCAAGAATACCACGAAAGCAAGAAAAAGAAGTACGCTATTAACTATTAACGTACCTGTCTCTTCCGAAACGAATGAGTACGTGTGACGTACGTGAGCTACCATCGAATGAGGTTAGTCT
+
ABAB?ACDDBAABDDCBBCICDBBA?BAA>ABBC::;;@CCECCCCAA@?@@CCC;;;;;);?BECCCBAA:9838=?@AAA2AC?B=@AA9ADFAFCCEBCCCC?C?CB@BBB?BCCABBCCCCCDCCCCC?CCCC?BBBBCCBC>B?BBB?AFBBBACA>ACBBBA?BC@BBA>AABCC;???<?BCCC2CD?D999CCA@@;@:=>@@<@<AACBB@BCAAABB>A>ACF>DBB?BBBBBCBBBCAAAAACCCBAAABBCBB@BBBBB?BBAA>A?BBBBB
@ATNG8:02946:05309
GATTAGCTCTGTCTCTGACTCTCGTACTCATTCGTTTCGGAAGAGACAGGTACGTTAATAGTTAATAGCGTACTTCTTTTTCTTGCTTTCGTGGTATTCTTGCTAGTTACACTAGCCATCCTTACTGCGCTTCGATTGTGTGCGTACTGCTGCAATATTGTTAACGTGAGTCTTGTAAAACCTTCTTTTTACGTTTACTCTCGTGTTAAAAATCTGAATTCTTCTAGAGTTCCTGATCTTCTGGATACACTCATGTGCACCTACCATCGAATGAGGTTAGTCT
+
844.44/:::///77/55;;::;555<===<74944(445;3::5555<9;;;><6<8:///7<,/6<;;9555.5;>>>(54.44;<3;;=>9<56.55.599=:;166<<====9===:=59955555579=9<.55555555;444;:9<;04447//)/)////49955.57:::+:4:,//;;;$//5;=3;;?;;;;7::)////$//7--(/2//)/9979;:7<7655<<;74/-(--------77::887:4///277/445:4446:69<;;5
@ATNG8:02947:05297
GATGGTAGCTCGCTGATGATATCTCCAGAAGATCAGGACTCTAGAAGAATTCAGATTTTTAACACGAGAGTAAACGTAAAAAGAAGGTTTTACAAGACTCACGTTAACAATATTGCAGCATTACGCACACAATCGAAGCGCAGTAAGGATGGCTAGTGTAACTAGCAAGAATACCACGAAAGCAAGAAAAGAAGTACGCTATTAACTATTAACGTACCTGTCTCTTCCGAAACGAATGAGTACACATCGTCGTGTCGTGCTACCATCGAATGAGGTTAGTCT
+
@BBD?BCA?:::;996><<<>==?A7;<<9655@@<7<<@<CCBB@AB?A=9:9?:;;<+@=@BB@@@??=@?7///9:::+==:?<>>>0<;;<<>CGDBBBB?C@CC@CCC@CDCAA;;6;B@;;<BBBACCDD@BBBBEBAAAD@;:9>@@@B?>:B784;<4405:6;;=444=BC;AAA<7799*7@=AACCB????;?>A@@?<?<??BBB?:99BBBB?C?999,9;;6;AA@@AAB;:<IJICDCEDCBBBEBBB@CCCBB@BBBC<?<?AAAA
@ATNG8:02949:05301
GATGGTAGGCGTGTGAGAGTCTGCCCAGAAGATCAGGAACTCTAGAAGAATTCAGATTTTTAACACGAGAGTAAACGTAAAAAGAAGGTTTTACAAGACTCACGTTAACAATATTGCAGCAGTACGCACACAATCGAAGCGCAGTAAGGATGGCTAGTGTAACTAGCAAGAATACCACGAAAGCAAGAAAAAGAAGTACGCTATTAACTATTAACGTACCTGTCTCTTCCGAAACGAATGAGTACGATGAGATCTCGTGTGCTACCATCGAATGAGGTTAGTCT
+
A@?B?B<A@DBBBBDDBCCCCB@@?6;CC@CCAAAA?A@DCBBBDC@BB@B@BB;;;BCC2C?AAA999CCCCD=B>>>DCD3??;><@@@6A@B;>?BBABA>><@<<=9<=<8=>>>>@@??@AA@>><?9>>??8<=;9;;//-/9@=C@C999BCCD?AAAA8849@<@BB?BBBBA:<993;<<<</9:5:===FAAA@<>:>>=A;@;>5557<AAAA???<A;@@D;B9959>>=000@@@;>=>>>>B???;;;B??;>>@@C=A<<<=C=@?@B@
@ATNG8:02951:05280
GATGGTAGCAGACGTGACAGAGCGCCAGAAGATCAGGAACTCTAGAAGAATTCAGATTTTTAACACGAGAGTAAACGTAAAAAGAAGGTTTTACAAGACTCACGTTAACAATATTGCAGCAGTACGCACACAATCGAAGCGCAGTAAGGATGGCTAGTGTAACTAGCAAGAATACCACGAAAGCAAGAAAAAAGAAGTACGCTATTAACTATTAACGTACCTGTCTCTTCCGAAACGAATGAGTACAGAGAGTACGATATGTCTACCATCGAATGAGGTTAGTCT
+
8:9:6;<@>BCBBCC@A;<ACCCBB8;;@<>@AAAB=@=@BDBBBD?BB>B@BBAABDDD3C9::CABABCBBC>@?@@@@@0@?=?4999&955.5;666==<?;?;:;4:AA?CDCBBBCBCCABABCCEADCCC;<;CCCCCC@C?B;;69@:9:AAA=@@BBBH?BB?BBB?BDECD>B997:BBBBB)BC@>?=?BB@@E=?<>>>C4;6;>BBB?BBACAAA>@=@@A9??C?BBBBBDCBBBBBBBBDBB>>?AAAAB?=?==@@9///;9=9@@=/8
@ATNG8:02953:05296
GATGGTAGCGCATATCAGCGCAGCCCAGAAGATCAGGAACTCTAGAAGAATTCAGATTTTTAACACGAGAGTAAACGTTAAAAAGAAGGTTTTACAAGACTCACGTTAACAATATTGCAGCAGTACTCACACAATCGAAGCGCAGTAAGGATGGCTAGTGTAACTAGCAAGAATACCACGAAAGCAAGAAAAAAGAAGTACGCTATTAACTATTAACGTACCTGTCTCTTCCGAAACGAATGAGTACGTGTGCGACGTGTCTCCTACCATCGAATGAGGTTAGTCT
+
888:;<>>=?::556;:;BCBB@@>:>BB=@>=@9925.5:>:@<<844.3-33444==>+=8===7776---5,5--(-666)8:7<8==<0:99.55999::5945:BB?BDD?BBCBBCBBBBCCCBBCCACGEE;;;BBBCCC?B?B;;7;CCAABAA?BBCBBB@CB?BAA=@?9==4:::6333377#7827<8888@A<><<8?BA?B@?>AA@;@BBABAB@C?ABA;A<:4::>?@@B?????A>>>AAAAABF?BBB<>?>AA9?=67/66;@A::
@ATNG8:02906:05356
GATGGTAGCGCATATCAGCGCAGCCCAGAAGATCAGGAACTCTAGAAGAATTCATGAATTTTTAACACGAGAGTTAAACGTAAAAAGATGGTTTTACAAGGACTTCACGTTTAACAATATTTGCAGCAGTACGCACACAATCGAAGCGCAGTAAGGATGGCTAGTGTAACTAGCAAGAATACCTCGAAATGCAAGAAAAAAGAAGTACGCATATTAACTATTAACGTACCTGTCTCTTCCGAAACGAATGAGTACCTCTCAGACGCTCGTCCTACATCGAATGAGTTAGTCT
+
888;<A>>?<BBCCCCCCBA@>999)5@@;<;9999.5.5;;;;88.44./4/////)////$/47733389::6==18355<;;)33331666*666(/(///(/98333(3,3245222'2888<;;;=<<<<;;;;9=@B=9<<@>>CCC@C?B<;5;>>9=5559>>>>BA?@?499?;?==??,33383//////#/60///-6/////(/5<8<5285978993//////9383877.722+22556572-----43.2296977-555257572:=77538<::8
@ATNG8:02909:05324
GATGGTAGTGTCAGTGCGCGTCGTCCAGAAGATCAGGAACTCTAGAAGAATTCAGATTTTTAACACGAGAGTAAACGTAAAAAGAAGGTTTTACAAGACTCACGTTAACAATATTGCAGCAGTACGCACACAATCGAAGCGCAGTAAGGATGGCTAGTGTAACTAGCAAGAATACCACGAAAGCAAGAAAAAGAAGTACGCTATTAACTATTAACGTACCTGTCTCTTCCGAAACGAATGAGTACGAGAGAGCACACGTGTCTACCATCGAATGAGGTTATTCT
+
444>7<BBB;:6C@BBB@A;66=<<=BBB@CD;;;C@C?BBBBBBC@BB?A?BBBCBDDG2C?CBBBBDCCAAA<ABCDDFF5DD@C@BBB:BCD@CCGCCCDCC@B@BC@CEF>@ABBCBCCCGCCCCBBB?AAAC?CBCCCCAA>B@CBB@BBBBBCCAACBBCCC?CC?CCK<????@;@??>?CCCD3BB?B??@ABBAA:=:=???;?<@BECC@CDCBBBB@B?BBC>CCC?BBBBBBBB???B??>@AA???A@A@BB????=>:>BAA<A<8818=
@ATNG8:02912:05363
GATGGTAGGACGAGCGTCTGAGAGGTACTCATTCGTTTCGGAAGAGACAGGTACGTTTAATAGTTAATAGTCGTACTTCTTTTTCTTGCTTTCTGTGGTATTCTTGCTAGTTACACTAGCCATCCTTACTGCGCTTCGATTGTGTGCGTACTGCTGCAATATTGTTAACGTGAGTCTTGTAAAAACCTTCTTTTTACGTTTACTCTCGTGTTAAAAATCTGAATTCTTCTAGAGTTCCTGATCTTCTGGTGTCGTCTATCATGTACTACCATCGTAATGAGGTTAGTCT
+
66,-)-683:>:=94444444444.44;77//)/::;5;>9>.4444455.55;5//)/2////48(-///////554;>>>>+6626689/---,,06,/)//3//4:9927<7/////)/:<9?<?=;95555.5955.5555595//7/////::)///4::7<:?;;;===::5:<;;;;$4.4399999'49994,544///////27777'7/555.5.57277////:)/)49999:04//5///977/////////;9555./77///257-/)/)////5
@ATNG8:02916:05369
GATGGTAGTATATCGCGTCGCTATCCAGAAGATCAGGAACTCTAGAAGAATTCAGATTTTTTAACACGAGAGTAAACGTAAAAAGAAGGTTTTACAAGACTCACGTTAACAATATTGCAGCAGTACGCACACAATCGAAGCGCAGTAAGGATGGCTAGTGTAACTAGCAAGAATACCACGAAAGCAAGAAAAAGAAGTACGCTATTAACTATTAACGTACCCGTCTCTTCCGAAACGAATGAGTACACATCTTCGTGTCGTGCTACCATCGAATGAGGTTAGTCT
+
;59505=;@AB;95=;556;;;<@>:696:==@:;5267AG966;=89:7>8=9C999999#43888A>:?::::7>BB>>>>+::39.555&//72////;:<<<9<:>><>BB;?<::;A@AABCDGCDCC@DBBB>AAAA@@992;9?A@::;<5555<7;<858B=AA?=>>:?@999+99819<===,<=9897<;5357(/*.688/606>AAAE6;??>>>6859@A9@@@<???>?@?@@@AAB?BBBAADA?????A?BBBBB@BBBC@D@BB@??
@ATNG8:02917:05350
GATGGTAGGCGAGAGTGAGACGCAGTACTCATTCGTTTCGGAAGAGACAGATACGTTAATAGTTAATAGCGTACTTCTTTTTCTTTGCTTTCGTGGTATTCTTGCTAGTTACACTAGCCATCCTTACTGCGCTTCGATTGTGTGCGTACTGCTGCAATATTGTTAACGTGAGTCTTGTAAAACCTTCTTTTTACGTTTACTCTCGTGTTAAAAATCTGAATTCTTCTAGAGTTCCTGATCTTCTGGGCAGACTCTCACACGCCTACCATCGAATGAGGTTAGTCT
+
::/966<?=@@@;A>A@;;96699<;=>9955.////)/<)0)///79<<=8<8//*/398694:7<<@??00/<6;;==;*///,5<=>7<;CC?BAA?@B?@AAACB?CBBBBCCD@CCC@C@BCCBBBBB@BCCC@CCCBBBBBCBBBCCCCD@BBB?BB?C?CCCBBBCCD?C;;;;.;<@<@AAAA,@BBDC=BBB;;;B@AA<AAAA0@?A@A<@<@A?CCCCCBB@B@DCBAA@:;;BG?EDDCCCDDDBBBBBB=AAB?AAA;;7;AAB?B?BCCDC
@ATNG8:02920:05323
GATGGTAGACATATCGTACTCTCTGTACTCATTCGTTTCGGAAGAGACAGGTACGTTAATAGTTAATAGCGTACTTCTTTTTCTTGCTTTCGTGGTATTCTTGCTAGTTACACTAGCCATCCTTACTGCGCTTCGATTGTGTGCGTACTGCTGCAATATTGTTAACGTGAGTCTTGTAAAACCTTCTTTTTACGTTTAACTCTCGTGTTAAAATCTGAATTCTTCTAGAGTTCCTGATCTTCTGGTGTCGTCTATCATGTACTACCATCGAATGAGGTTAGTCT
+
BBCB@CBBBCBBBCCCBBCCHCCCCBBABBBB>ABBB;@@?A?BCABABD?BB??@@C9:7BB8=?BDB@@AB<?98::::+:@;=522'23336<;;69=079?ACC@@@@===>A<AAA<@<@@@:;;:;>@>>>;@@AAAAA<<=A@>;9::089818<8=:@B@>?=>;;48899:-98</78>??/9:<;;(/(/////;>>@1///)////8/609<6<AAA>@@<@<@@A???7;;B=@@>>>?@@@A==>AAB>==?<AAAAA9==>B=A<@@A>=
@ATNG8:02920:05332
GATGGTAGAGTATCATGTGTATCTCCAGAAGATCAGGAACTCTAGAAGAATTCAGATTTTTAACACGAGAGTAAACGTAAAAAGAAGGTTTTACAAGACTCACGTTTAACAATATTGCAGCAGTACGCACACAATCGAAGCGCAGTAAGGATGGCTAGTGTAACTAGCAAGAATACCACGAAAGCAAGAAAAAAGAAGTACGCTATTAACTATTAACGTACCTGTCTCTTCCGAAACGAATGAGTACTGTATCTATGTGTGCGCTACATCGAATGAGGTTAGTCT
+
CCBB@BBBBCGCBBBCECCCCBB@@<@AA<@@BBCD?B?BCBBBBD@EF@B=@A@;;;;;$94=9<=778..--(-------$-:4:6===2<<<<996@@@:494(36=?;B@A?AADAB@@@AB@@A<;<D?BBBC:;;BBBBCC?C@CBB@B@@@BAAA@CCCCCB@CB?BAA=AA@AA;@@>;000000%0=:00/;@CAAA@B?>??@<A=:;A<;7;DCBBBBAH?CBC?CCE@AACB?@@AAACCC???BAA@A>>?BBBBBCCD=AC;;:;?BB@;;
@ATNG8:02925:05328
GATGGTAGGACGAGCGTCTGAGAGGTACTCATTCGTGGAAGAGACAGGTACGTTAATAGTTAATAGCGTACTTCTTTTTCTTGCTTTCGTGGTATTCTTGCTAGTTACACTAGCCATCCTTACTGCGCTTCGATTGTGTGCGTACTGCTGCAATATTGTTAACGTGAGTCTTGTAAAACCTTCTTTTTACGTTTACTCTCGTGTTAAAAATCTGAATTCTTCTAGAGTTCCTGATCTTCTGGTGAGATATGCATGATGCTACCATCGAATGAGGTTAGTCT
+
;;;;=?AA=BECCB@AACCBCBBB@BBBCCBB@BCCC?C?BBCCCCC?CCCCC?CACCBC?B@CBBCCCCBB?BCCCC1CD@CBCC>DBAB>B@A;BB=A@@CEDBEEDDCCCC?CCC@C?CBBBCCCD@CCBB?CCDDCCCCCCCBBBBBC?CCC<BA?B?BBBECCCBB@BBBCC;B@B>BBCCC5BDDDD<BBDDDDDAA@;@>>>0@AACC@C@CD?CCCCCAA>A@CCCCCC?CCC?CCCDCCCBBBCCDDA@@CCC@CCCBB>@BBC@C?CCCBB
@ATNG8:02932:05329
GATGGTAGCACACGAGATCTCATCGTACTCATTCGTTTCGGAAGAGACATGTACGTTAATAGTTAATAGCGTAACTTCTTTTTCTTTGCTTTCGTGGTATTCTTGCTAGTTACACTAGCCATCTTTACTGCGCTTCGATTGTGTGCGTACTGCTGCAATATTGTTAACGTGAGTCTTGTAAAAACCTTCTTTTTACGTTTACTCTCGTGTTAAAAATCTGAATTCTTCTAGAGTTCCTGATCTTCTGGGCTGCGCTGATATGCGCTAACATCGAATGAGGTTAGTCT
+
;;;;@A@=@;66B>FGEEBABA>>ACBBBC@A?ACCE?FB>B@;;:CCBBB@AA<;657@A<<4><::9<<00)/:39::::'///)599;4==A@<@;;7:B>@AAACC?BCBCCCCC@CCCCC=BDBBBBAA=ABCB?BB@;;;BBBAAABBBBC@AA@@BB?B>BBBAABBBB>B;;<<<*;;A;@>>>>,?ABAB<A;;:@@9;9=49999(9?>9949;@D>BBB;;;B;@;@CA@@@:;;CC=B@@@BBBBBBBCCACBABABCBBAA=A@AA>A?BB@@@
@ATNG8:02938:05335
GATGGTAGACACGTGTGCTCTCTCGTACTCATTCGTTTCGGAAGAGTCAGGTACGTTAATAGTTAATAGCGTACTTCTTTTTCTTGCTTTCGTGGTATTCTTGCTAGTTACACTAGCCATCCTTACTGCGCTTCGATTGTGTGCGTACTGCTGCAATATTGTTAACGTGAGTCTTGTAAAACCTTCTTTTTACGTTTACTCTCGTGTTAAAAATCTGAATTCTTCTAGAGTTCCTGATCTTCTGGATAGCGACGCGATTTACTACCATCGAATGAGGTTAGTCT
+
AAA<@DBBBDD@A<CCBCCCGCCCGGCCCBCD?B@@@=@C@D@FCBBCCC?CCABB?C?BBCC?C?B???BCBBC?BDCCC3BB?BBBB=@9;<?CBDAED?BAACBCACDCCCDCC@BBB@C@CCBEBBBG>BBCC?BBCCCCCCCBBBCBBBC?BBC@CC@B?BCCCBCBDB;?9:::-:>@9:::::*:C@AC>BCCCCCBBAB5;;;;*;CBBC@DEDE@CBCCCBB?B@BBBCCC?BAC@DDBBBCCCBBAAAD>DCCCC@CCBAA@BBBB?B@DDAAA
@ATNG8:02947:05340
GATGGTAGACATATCGTACTCTCTGTACTCATTCGTTTCGGAAGAGACAGGTACGTTAATAGTTAATAGCGTACTTCTTTTTCTTGCTTTCGTTGGTATTCTTGCTAGTTACACTAGCCATCCTTACTGCGCTTCGATTGTGTGCGTACTGCTGCAATATTGTTAACGTGAGTCTTGTAAAACCTTCTTTTTACGTTTACTCTCGTGTTAAAAATCTGAATTCTTCTAGAGTTCCTGATCTTCTGGTATACACACTCGCTCGCTACCATCGAATGAGGTTAGTCT
+
@@@?8ABBCCCCCDABBBBBDDCCCCCCCCCC@BBBD=AA?A?BA>>;AB9=???@@C=BBBB8B8BBBBAAA:@7<=?>>+=B8A;65,6//(/49//(3827<?A9:56@>:;;>><>AA<@<@AA;:;>>=CA@@;@>??@@>>>@AA??>>>7::<==<9=9=>>AABAAA8>>BBC6A:>:>>BBB/A@A@A368@@@A@@;;7;BAA/A===A<B=C><AAA>>>><A<ADD?><8<>@=>>>>>???@>>=<>?A?@AA=@>>@A:<;;=;C;@@;;=
@ATNG8:02909:05386
GATGGTAGGCGTGTGAGAGTCTGCCCAGAAGATCAGGAACTCTAGAAGAATTCAGATTTTTAACACGAGAGTAAACGTAAAAAGAAGGTTTTACAAGACTCACGTTAACAATATTGCAGCAGTACGCACACAATCGAAGCGCAGTAAGGATGGCTAGTGTAACTAGCAAGAATACCACGAAAGCAAGAAAAAGAAGTACGCTATTAACTATTAACGTACCTGTCTCTTCCGAAACGAATGAGTACCTCTCAGACGCTCGTCCTACCATCGAATGAGGTTAGTCT
+
AABB@CCC@CE@@ACBBBB@@A@B@6@DC@BCCBBC@B@BBDCBCC?@@?@?@A@9::::):?BBBBAABC???:?BABABA29:498>=?5?>@?BAAABBB?>;?;??9>>>688?AA>@@AA@@>::8=<>>AA9<=>=;<<=:>=A@B@B==>BBBB??AABBC@>><>BB=AABBD<@<<6:9:9:)8818>A?@?==>;><AAAA<?<?>:;;=AAAA>?>:?:?AD:@BB?>>?A::9@CBC@@@BA;;;AA@A<@@@<@@CBB@@>>>=@<@@@>>
@ATNG8:02911:05408
GATGGTAGTGATACAGATCAGACACCAGAAGATCAGGAACTCTAGAAGAATTCAGATTTTTAACACGAGAGTAAACGTAAAAAGAAGGTTTTACAAGACTCACGTTAACAATATTGCAGCAGTACGCACACAATCGAAGCGCAGTAAGGATGGCTAGTGTAACTAGCAAGAATACCACGAAAGCAAGAAAAAGAAGTACGCTATTAACTATTAACGTACCTGTCTCTTCCGAAACGAATGAGTACAGAGAGTACGATATGTCTACCATCGAATGAGGTTAGTCT
+
<<>>>BBBCCCABBCCDCCCCCCCE@CBB@BCCC@@=@?ACCBCBB?BC@C@BA@:=>>=+:=BBBBBBBAAAD>BAAAAAA2AA=A<@@@7@@C?CCCCCCCA@?A@CB?BBB?BBBBBBBBFAAACCCCCACCCC>@?BCBCBC@D?@@C@CBBBCBBC@ABBCCC?BB@BBB?BB??<5=9939>>>@2AB@BAAABBBB@<A<AAAA9>9@@BAB>ACBBABB@C@BBC>BBC>AABCABBAAABBBBAADCCBBB>>>BB@C?==>;888=<@;@A?>>
@ATNG8:02911:05414
GATGGTAGAGAGAGCTCTCTCATCGTACTCATTCGTTTCGGAAGAGACAGGTACGTTAATAGTTAATAGCGTACTTCTTTTTCTTGCTTTCGTGGTATTCTTGCTAGTTACACTAGCCATCCTTACTGCGCTTCGATTGTGTGCGTACTGCTGCAATATTGTTAACGTGAGTCTTGTAAAACCTTCTTTTTACGTTTACTCTCGTGTTAAAAATCTGAATTCTTCTAGAGTTCCTGATCTTCTGGCGCGTATGTATGTCGCCTACCATCGAATGAGGTTAGTCT
+
A@;905:=@ABBDFA;96DCBABCB;66=@CC@CCCF>BB?B@BBCCB;;9;AAAB=A>AA@?6??BBCCCDB@B=@<===+;?6A9::,3:9;7=7713A9=?BBCB@CBB>=?>?;>@@7;7;??>:<;A=AB??;?BBA@@@>==A<<<<??:>>?<??<?<@=>>>>AAA====BB5A:=5;;>=>/===AA7;<??@A@A@A<@@@@/@888A=@<>><>BA==>>;>;>>>>BA:@?C<===?>>>@AAA??AAA8>>D:====?<>99;7=7///99
@ATNG8:02913:05406
GATGGTAGTGATACAGATCAGACACCAGAAGATCATGAACTCTAGAAGAATTCAGATTTTTAACACGAGAGTAAACGTAAAAAGAAGGTTTTACAAGACTCACGTTAACAATATTGCAGCAGTACGCACACAATCGTAGCGCAGTAAGGATGGCTAGTGTAACTAGCAAGAATACCACGAAAGCAAGAAAAAGAAGTACGCTATTAACTATTAACGTACCTGTCTCTTCCGAAACGAATGAGTCTGCGTCTCACTCTCCCTACCATCGAATGAGGTTAGTCT
+
>>@:<?>CCBCCCBBBCCCCCCCBE@BBC@CABCB;669==?BCBB@CC@C@CDC@@@@@0@?BDDBCCDDBBB9@A;;;;;*;>=>=@@@2ACD@CBABBB@@@>A=;;8;BB?BCBCBCDDDCABBDDCC@CBBBBBBCCCBCFAC?A;;8;BA@CCBB?BCCBCB?BB?A@?:??=<<8???:?BBBB3BB?B:9:BDBAA>A>=@CB<?;>ACCCAF;;;BCC@B@CCC>A@@<;;;CBCBCCEBBBEBBAACCC=BCC@CBBBC@?@@B?B?BDCA@
@ATNG8:02913:05413
GATGGTAGTGCGTGAGAGAGAGACCCAGAAGATCAGGAACTCTAGAAGAATTCAGATTTTTAACACGAGAGTAAACGTAAAAAGAAGGTTTTACAAGACTCACGTTAACAATATTGCAGCAGTACGCACACAATCGAAGCGCAGTAAGGATGGCTAGTGTAACTAGCAAGAATACCACGAAAGCAAGAAAAAAGAAGTACGCTATTAACTATTAACGTACCTGTCTCTTCCGAAACGAATGAGTAACATCGTCGTGTCGTGCTACCATCGAATGAGTTAGTCT
+
<<<>@;;6655<<C@B=<@@A?@>>6>>C=@<@@99057445555<7::8A=A:99>>>?1943?334======588;;=<<'44.45::<2=@@;AA@@696<<595:=066?8==<99555566;;;>=<8@?@@;;99?@@9:5:=C;;6;@??AA@@=@@?@@B>??<?A@;@BA>>8>77/7<<<<=&<888?8>:<@@8687.--7262--09;49;;;;;<5:7:<>7;;<8<?;8878=>>>70------55667781689..).5.2216;554
@ATNG8:02931:05395
GATGGTAGACATATCGTACTCTCTGTACTCATTCGTTTCGGAAGAGACAGGTACTTTAATAGTTAATAGCGTACTTCTTTTTCTTGCTTTCGTGGTATTCTTGCTAGTTACACTAGCCATCCTTACTGCGCTTCGATTGTGTGCGTACTGCTGCAATATTGTTAACGTGAGTCTTGTAAAACCTTCTTTTTACGTTTACTCTCGTGTTAAAAATCTGAATTCTTCTAGAGTTCCTGATCTTCTGGGCTGCGCTGATTATGCGCTACCATCGAATGAGGTTAGTCT
+
:::;:;;AA@@CBBCCBBCCCBABCCA@@CBB>B@@=599.4.4?83337-38333(35::<<<@:A@>@@655;655555$59.55==6<=<=7;;=9=B?BBCBCCACDBBBB@@=?AA?B@CBBDCBBB?BDBB9:9BBBBBBBAA9:99:B>;;;<BB7;7:>>;;:;;><>BBBB6@<@7;;DDD+;9656(6552;777;959;9;(///5::?:@@587:9A::596;<;;;?1//<<6<///====//,/6667///=9=>=;;6;<<<7<7<///<
@ATNG8:02937:05395
GATGGTAGATACTCGCTGATACACCCAGAAGATCAGGAACTCTAGAAGAATTCAGATTTTTAACACGAGAGTAAACGTAAAAAGAAGGTTTTACAAGACTCACGTTAACAATATTGCAGCAGTATGCACACAATCGAAGCGCAGTAAGGATGGCTAGTGTAACTAGCAAGAATACCACGAAAGCAAGAAAAAGAAGTACGCTATTAACTATTAACGTACCTGTCTCTTCCGAAACGAATGAGTACTACTCTCAGAGACACACTACCATCGAATGAGGTTAGTCT
+
BB@>@C<BCC@@@BBBBCCB@A@@@;ADGAEFCCA@>@@CCCCCA@>AA>@?BA@>?>?>.?<@ABBABBBAAC9<<:9949$9@8=;>@@4@B@>ACACABB@@=A?@@>AFE@BBBBCBCCCDDDCBBBCBAA@A>@BBBCDAA=A?C;;:;ECDDDCE@BBCBBB@DC@CBB>BABCA9?9929====.?A<@@BAAACCC@F@????;?:>>B;<9;BBAABC?B?BBD>BBBAAB??@BBCBBAAABBCBCBBABCCCAA:>?CAA<ACBA=@<@A@@@
@ATNG8:02937:05415
GATTAGTGTGTCTCTGAGAGTAGTACTCATTCGTTTCGGAAGAGTCAGGTACGTTAATAGTTAATAGCGTACTTCTTTTTCTTGCTTTCGTGGTATTCTTGCTAGTTACACTAGCCATCCTTACTGCGCTTCGATTGTGTGCGTACTGCTGCAATATTGTTAACGTGAGTCTTGTAAAACCTTCTTTTTACGTTTACTCTCGTGTTAAAAATCTGAATTCTTCTAGAGTTCCTGATCTTCTGGTAGAGCGTGCATATATCTACCATCGAATGAGGTTAGTCT
+
B;;8;ABCCECBBBBCCCFCCCCBBBBB::7;AAA=CC@D@CBBBCBB>CABBB=@>ACDD@C@BCCCCCCA@=@@>>>0@D?CCBC?BCBC?CBC>A@=::;CCC@BBDCCCCC?BBDAE>@ABCCBBC?CBBB?AADCCCCCCCCCDBBCC@AAA=BB>B>BBBBBBBA?;>::::.;>B=;;;;;);ABBE>GCCCCBB@A@5;;;;';BB@A>A?CDADCEDCIC@CACECBCBBA@??BBBCBBBBBBBBBCBCBBBB?B@@@B>AA@@<@?ABBCC
@ATNG8:02939:05394
GATGGTAGCTCACGTACGTCACACGTACTCATTCGTTTCGGAAGAGACAGGTACGTTAATAGTTAATAGCGTACTTCTTTTTCTTGCTTTCGTGGTATTCTTGCTAGTTACACTAGCCATCCTTACTGCGCTTCGATTGTGTGCGTACTGCTGCAATATTGTTAACGTGAGTCTTGTAAAACCTTCTTTTTACGTTTACTCTCGTGTTAAAAATCTGAATTCTTCTAGAGTTCCTGATCTTCTGGAGATACACATGATACTCTACCATCGAATGAGGTTAGTCT
+
BBA<@BCBABCC?@@CBAADGCBBBDCCCCBB?BCBC=BC@C@BCCCBCC?CCBCB?C?CCBB?B@CBBAACCCC?AACCC3BC>BBBB>BDCC?CCC?BB?989BBG?BBAABDCC>A>>=A=AAA>8:8><@BAA:??BB::;??AAABA>>>;====BB=A:==?ABBAAA<@>>>>2>:>:=:999,:>;;;*--3---=66;:?>>?/>@@AA<A;@@<???AAAA<A;@@AAAA:==A=AAAAA>>>A@??>>=>=?8869?>974799<;?9@A;;:
@ATNG8:02943:05370
GATGGTAGTATATCGCGTCGCTATCCAGAAGTCAGGAACTCTAGAAGAATTCAGATTTTTAACACGAGAGTAAACGTAAAAAGAAGGTTTTACAAGACTCACGTTAACAATATTGCAGCAGTACGCACACAATCGAAGCGCAGTAAAGGATGGCTAGTGTAACTAGCAAGAATACCACGAAGCAAGAAAAAGAGTAACGCTATTAACTATTAACGTACCTGTCTCTTCCGAAACGAATGAGTACGAGAGAGCACACGTGTCTACCATCGAATGACGGTTAGTCT
+
BBBB@BBBCBBBCCBCC;;:CCCCC@CBB@BBBEF@E@CDGCC@A;<;4;;AC@:9999$45:;=B><@;AAA9>977888'8828-333&3;;6:=8=@@?@B7B>=B>C=>576<68;8?>>;AA=9889;77;6?>>=;;888(74;;?=BB@A@A:94:DAA??889/7=?037>>078;59====,..---(-78898;A<>??A3818>::;=B@A@888:>8=>=3=99299<<773=;<<;??==;;88=BABAA=9===::177///37(--45-
@ATNG8:02944:05411
GATGGTAGTGTGTCTCTGAGAGTAGTACTCATTCGTTTCGGAAGAGACAGGTACGTTTAATAGTTAATAGCGTAACTTCTTTTTCTTTGCTTTCGTGGTATTCTTGCTAGTTACACTAGCCATCCTTACTGCGCTTCGATTGTGTGCGTACTGCTGCAATATTGTTAACGTGAGTCTTGTAAAACCTTCTTTTTACGTTTACTCTCGTGTTAAAAATCTGAATTCTTCTAGAGTTCCTGATCTTCTGGAAATATCATCAGCGAGCTACCATCGAATGAGGTTAGTCT
+
88-/)//9444:;;<=BBA966999566;=<>;A=@<6AA;C?9999445.5::555)56<555157<<;9///)//)//777'///)5455)59996<==169469AB@B?AACBDBBB8;;C5;5;;;9;99:=BB>?;?@@BB@@@@@=?:;9::2:=@299<@8>?>>>>>>>=A@BB@6@:?;?BBBB2AC@@A8<000<<000929595$99:>9:;9>A:?????AB:B?C???BB7;;B=A@;@CCBDCGBBBCABBC;;5;AA??6;;BB>C?AABAA
@ATNG8:02946:05377
GATGGTAGCGAGCGAGTGTGTATACCAGAAGATCAGGAACTCTAGAAGAATTCAGATTTTTAACACGAGTGTAAACGTAAAAAGAAGGTTTTACAAGACTCACGTTTAACAATATTGCAGCAGTACGCACACAATCGAAGCGCAGTAAGGATGGCTAGTGTAACTAGCAAGAATACCACGAAAGCAAGAGAAAGTAAGTACGCTATTAACTATTAAACGTACCTGTCTCTTCCGAAACGAATGAGTACCTCTCAGACGCTCGTCTACCATCGAATGAGGTTAGTCT
+
//:;6;;@BDCBABCEDGCCBCBBA@CCC?BBAA@A=@=ADDDCBB?BB?C@CBA9:9:;*;>@BBBBBCCCCC=AA;;;;;*;@<9.955&5<>:@@?<<C=444)46>>:?;;<;@B9;;AB@@;:9@>>??AAAB?BBBCFDDC@A9<00+0>>>@?BB?@@@BBC@BD@CCD9::?;;9=@@<00/?>3//8<=893:>@@@:@<@@>@5;:,9?@?@=ACB:;9GAE?BBC9;;@;?AA::9D???@BBBABBAA@B@::9<;<97794755717.59BAA
@ATNG8:02946:05382
GATTAGACATATCGTTACTCTCTGTACTCATTCGTTTCGGAAGAGACAGGTACGTTAATAGTTAATAGCGTACTTCTTTTTCTTGCTTTCGTGGTATTCTTGCTAGTTACACTAGCCATCCTTACTGCTCTTCGATTGTGTGCGTACTGCTGCAATATTGTTAACGTGAGTCTTGTAAAACCTTCTTTTTACGTTTACTCTCGTGTTAAAAATCTGAATTCTTCTAGAGTTCCTGATCTTCTGGTATACACACTCGCTCGCTACCATCGAATGAGGTTAGTCT
+
BBB:BBBBEFCBBBB9;;BBCBBJEBBBDBB@BCCC=BB?B@CCCACCA?CDBBB?B?AAAB?A?BBCBB@?BC?BBCCB3??<?889.7??>?DBB?BB599BBCC@BB=>=?A@<AAA<A<ABA?@>=<8;<981888<=99:@>@@@@@@@<>>>=A@<@=D?>?BAA>>;>??EE6@:=:>@@@@,==333)--7---366=<AAAA.>@@AA:@<@?;@AAD?>>;A<AB???A<@@A=@@@@@@:;;AA?>>>=<<6616<::>:>>>?;@:>>===
@ATNG8:02947:05388
GATGTAGAGAGACTGTAGCGCACCCAGAAGATCAGGAACTCTAGAAGAATTCAGATTTTTAACACGAGAGTAAACGTAAAAAGAAGGTTTTACAAGACTCACGTTAACAATATTGCAGCAGTACGCACACAATCGAAGCGCAGTAAGGATGGCTAGTGTAACTAGCAAGAATACCACGAAAGCAAGAAAAAAGAAGTACGCTATTAACTATTAACGTACCTGTCTCTTCCGAAACGAATGAGTACGAGAGTCAGAGCAGAGCTACCATCGAATGAGGTTAGTCT
+
BD@@ABEGAAACCAAADCCCCBBB>BCC@CCBB::;;@CCCCCCA?DC@D?BB???CCC3C?BBBBBCDCBCB>>>@BDBB3CC?C>BBB7B;<7;CCCCCCCB@B@CC@BBB?CCDABCCCBCBCCCCBC?CCBB>A@@@AABB?C?BBC?BCCCBABC@CBBABB@BB;???49:@@@9A@@<?===??';><=0/0>?C:;7:;;;==2;4;@C<<;<CAA@@?=A?ACC>AAA@BBBBBBBCBBAAABCCDBBBBAAABDD;>>??A=BD@@=?=??@@A
@ATNG8:02949:05417
GATGGTAGCGCATATCAGCGCAGCCCAGAAGATCAGGAACTCTAGAAGAATTCAGATTTTTAACACGAGAGTAAACGTAAAAAGAAGGTTTTACAAGACTCACGTTAACAATATTGCAGCAGTACGCACACAATCGAAGCGCAGTAAGGATGGCTAGTGTAACTAGCAAGAATACCACGAAAGCAAGAAAAAGAAGTACGCTATTAACTATTAACGTACCTGTCTCTTCCGAAACGAATGAGTACTGCGTCTCACTCTCCCTACCATCGAATGAGGTTAGTCT
+
>>><>B66;BDF@AABAAABBCCGD?DCCACCCB:::;@DCCBCCC@CC@B?BBBDDEED5@>@C;;;HGIGCF>CCBAABB2AC?C=BBB;BDHADCCCDCCBC?B?@A?ACD@BCCABBCCCDBBBBCCCBCCBB?B@AABBBB?C@CBB@BCEDDBBB?BBCCCC?CDABBB=??BBA<<;=8<<<<<.=A=ABBBCCDDC>B?BBBA>A>=>CCC@CBBBAAA=B@BBE=BBA?ACCCCCCABBBCCBBBCCDBBB=BBB?BCB@@<?A@@<@?BDBBB
@ATNG8:02952:05371
GATGGTAGGACGAGCGTCTGAGAGGTACTCATTCGTTTCGGAAGAGACAGGTACGTTAATAGTTAATAGCGTACTTCTTTTTCTTGCTTTCGTGGTATTCTTGCTAGTTACACTAGCCATCCTTACTGCGCTTCGATTGTGTGCGTACTGCTGCAATATTGTTAACGTGAGTCTTGTAAAACCTTCTTTTTACGTTTACTCTCGTGTTAAAAATCTGAATTCTTCTAGAGTTCCTGATCTTCTGGTGTCTGATCTGTATCACTACCATCGAATGAGGTTAGTCT
+
;?<>@CBB@BBBBBABBCCCCCBB?BBBCBCCACCCD>BB@B@BBBCCCC@CCECC@C?CBCB@D@CCCCCCCDC@@@>@@,@@=@BCF?BBBB@BCC@CH?B@CCCC?CCCDCDBB@BBB?B@CCCCCBBB>ABCD?CCBBCDCCCCDCCCCCD?CBB?BB?B@CCCCCCCDD@C@@@@7@>B<;::::*:@DCD>BBCCGCCCCBBCCCD5CAA;;9;?BC@CCDEEAA>B@BCCCCC@C@A>ACDBBBDBBBBBAAACBBBC@CCCBB?AA@A=@?AC@??
@ATNG8:02952:05416
GATGGTAGCACGAGTCACTCATATCCAGAAGATCAGGAACTCTAGAAGAATTCAGATTTTTAACACGAGAGTAAACGTAAAAAGAAGGTTTTACAAGACTCACGTTAACAATATTGCAGCAGTACGCACACAATCGAAGCGCAGTAAGGATGGCTAGTGTAACTAGCAAGAATACCACGAAAGCAAGAAAAAGAAGTACGCTATTAACTATTAACGTACCTGTCTCTTCCGAAACGAATGAGTACTATGTAGAGCTCTATACTAATCGAATGAGGTTATCT
+
<<AB@AABB;96@@CCBCCCCCBBC@DCB>@>BB;;9;ACCECCBB?BC@F@DDBCCCCC1C?BBC@@?BBBBB<BABBBBB3@>;92999&5=;7=BBBBB@:;59;@>;AA@49:@@@AABAB;;;B;;;@CDCB@CCCBCDCC?C@B;;7;CABABBB?BBCCCB@CB@????BBABB=BBB?BCDDD3@@<@000;;?>?<?<@@?>:>:;;A@@<@AA;;:D@DACDD>BAA=???A???BBBBCCBBBBBBA?==AA?;><<:5:953,3(----
@ATNG8:02955:05385
GATGGTAGGCGACATACATACCGCGCCAGAAGATCAGGAACTCTAGAAGAATTCAGATTTTTAACACGAGAGTAAACGTAAAAAGAAGGTTTTACAAGACTCACGTTAACAATATTGCAGCATTACGCACACAATCGAAGCGCAGTAAGGATGGCTAGTGTAACTAGCAAGAATACCACGAAAGCAAGAAAAAGAAGTACGCTATTAACTATTAACGTACCTGTCTCTTCCGAAACGAATGAGTACCTCTCAGACGCTCGTCCTACCATCGAATGAGGTTAGTCT
+
@@AB@BDE@C:::CGBBBCCC?BBBB@BBC@CCFD@@?AACCCBBB@@CC?C?BBC@@@@@1?@CCBBBCCCBBA8@B::;;;*;C>A5;;;*:BA?BCDIDCCBB@C@A@>@BB@@A@@A@DAFCCCCJBAA?ABBB@BABABBBD@EACBC@BBBBBB;::;CCCBC>@??AAA?BBBBC>:;:@BBCCC3CC?CCCCBBA@A>@=@BFFAC?BBBBB@BBBBAA@;?;@@@:@AA?BBBCBBC?BBCCCBBAAA@AABB?BBB?@>>>@;@AAA?C<??A??
@ATNG8:02908:05433
GATGGTAGGCGTGTGAGAGTCTGCCCAGAAGATCAGGAACTCTAGAAGAATTCAGATTTTTAACACGAGAGTAAACGTAAAAAGAAGGTTTTACAAGACTCACGTTAACAATATTGCAGCAGTACGCACACAATCGAAGCGCAGTAAGGATGGCTAGTGTAACTAGCAAGAATACCACGAAAGCAAGAAAAAGAAGTACGCTATTAACTATTAACGTACCTGTCTCTTCCGAAACGAATGAGTACCTCTCAGACGCTCGTCCTACCATCGAATGAGGTTAGTCT
+
AA@:7?>C?DBBACCBCCCBBBBCC>CCC@AB:;;A?A@BBCCBBB@;;;;@DBA;;;;;);:A?ABB@AA99:+9?:::::'89892333&3;;.47;BBBBAA;A<AA:??@<>>???>@@@@=>>>=>A;>>@B;@?@@;=;=:><A?B@B@@AACCC?ACA@BB>BA=?BB:==A@A:?;:477777(7818AAABB@>>:=<?:::9><>>8::<A>>@===;A;ACC;ACA?BBBB999?@@@?==>A<;;AA@@=@>><>@CBB@@A>>:>;A??;:
@ATNG8:02915:05429
GATGGTAGTGTCATATGAGAGTGTGTACTCATTCGTTTCGGAAGAGACAGGTGCGTTAATAGTTAATAGCGTACTTCTTTTTCTTGCTTTCGTGGTATTCTTGCTAGTTACACTAGCCATCCTTACTGCGCTTCGATTGTGTGCGTACTGCTGCAATATTGTTAACGTGAGTCTTGTAAACCTTCTTTTACGTTTACTCTCGTGTTAAAAATCTGAATTCTTCTAGAGTTCCTGATCTTCTGGAGATACACATGATACTCTACCATCGAATGAGGTTAGTCT
+
448:7;>>>>==A@;<;;>>>@@@A;99?>8=7===>+0/6:6:<=>A;=9==;;>7@7??CC?>:<;;?D969@9;A@@@+669<>@@7>BCC?CCC@DD=;;BCCB@BBBDCCCF@DCCAFACBBBBBBFAGCCCGBBBA;;;ABBBCDDBCB@BBB@CC?B;??@966==?:>===5:5:54555&4:<<>466?;>BB@@@29999$5<<@<7;7<@:>CCA:99;?5?969@@?BBB9C;@ABBBBCCCBBBCBBB@@;??====ACCCBD@CBB@@
@ATNG8:02916:05435
GATGGTAGTACATGATAGACGACACCAGAAGATCAGGAACTCTAGAAGAATTCAGATTTTTAACACGAGATTAAACGTAAAAAGAAGGTTTTACAAGACTCACGTTAACAATATTGCAGCAGTACGCACACAATCGAAGCGCAGTAAGGATGGCTAGTGTAACTAGCAAGAATACCACGAAAGCAAGAAAAAGAAGTACGCTATTAACTATTAACGTACCTGTCTCTTCCGAAACGAATGAGTACGTGTGCGACGTGTCTCCTACCATCGATAACCTCGAGTCT
+
@@:;?ABCBBBCBBBC@A@B;;;AA<A=D?CCCCBB>B@BCDCCCC>AA@B>@?C;::::*;<@ABCCJDF?CC=B9;;@A@0@@=@5;9:&99926BBBCDCCB<@<@@=@BC@BCBBBBCCBBBCCCCCC@CBBB@CBBBCCBB?B>BAA?ACCCBBBC@CBBCBA>AB?A?@;@@@@?9?@?:@@@@@.@@=BBBBBBBBB?B@CBBC@B@B@GGEACBBBBDB>A>AAA9AAA7;;@CCCBCBB:::AAABBBAA997:AA;A:::?9949?A>?@@===
@ATNG8:02920:05460
GATGGTAGTGTCAGTGCGCGTCGTCCAGAAGATCAGGAACTCATAGAAGAATTCAGATTTTTAACACGAGAGTAAACGTAAAAAGAAGGTTTTACAAGACTCACGTTAACAATATTGCAGCAGTACGCACACAATCGAAGCGCAGTAAGGATGGCTAGTGTAACTAGCAAGAATACCACGAAAGCAGAAAAAAGAAGTACGCTATTAACTATTAACGTACCTGTCTCTTCCGAAACGAATGAGTACGTGTGACGTACGTGAGCTACCATCCGAATGAGGTTCAGTCT
+
::<A<9559;:<565=;;;;;?>;;7;6515;5559473:://///7178.3-33388;;;+;8;;4543/6///(////:::(994:8===.:5505::999999-3,33,37<8<=735<<;;:=99;9994;;;;488<BBBAB7:247?4>?@A<<<<:<>?@>;66603..(.2249.5...33333$36022225555927/555627/55==>:>;;;<<<05048:194404:=;;;;:///////4333333433991733,3343333./065----
@ATNG8:02921:05438
GATGGTAGCACACGAGATCTCATCGTACTCATTCGTTTCGGAAGAGACAGGTACGTTAATAGTTAATAGCGTACTTCTTTTTCTTGCTTTCGTGGTATTCTTGCTAGTTACACTAGCCATCCTTACTGCGCTTCGATTGTGTGCGTACTGCTGCAATATTGTTAACGTGAGTCTTGTAAAACCTTCTTTTTACGTTTACTCTCGTGTTAAAAATCTGAATTCTTCTAGAGTCCTGATCTTTCTAGTTTCTGATCTGTATCACTACCATGGAATGAGGTTAGTCT
+
55<<9;<@CEEDBCCCCBBBDB@CCABABB;;.:A@<:>C@C?BA@@@BB?AA?9;00:<8:83<)//7=>@@AA??><;<(93289:=18?BA>BB@=@>0/0=8=?:@@A>??@A7<>?<A:>>@==>BB;>>?@7;;@@@?====?>>>::;1///16:1609;<998;<>;::@AA/6174;;:<<+<<<9;4==;///5536.5555(588896;6;;5:<;87///2889@88858=AAAB8:;;===?>>>?;;;===7;/-*-2---96:6988<>
@ATNG8:02925:05421
GATGGTAGACACGTGTGCTCTCTCGTACTCATTCGTTTCGGAAGAGACAGGTACGTTAATGGTTAATAGCGTACTTCTTTTTCTTGCTTTCGTGGTATTCTTGCTAGTTACACTAGCCATCCTTACTGCGCTTCGATTGTGTGCGTACTGCTGCAATATTGTTAACGTGAGTCTTGTAAAACCTTCTTTTTACGTTTACTCTCGTGTTTAAAAATCTGAATTCTTCTAGAGTTCCTGATCTTCTGGGTGTATCAGCGAGTATCTACCATCGGAATGAGGTTAGTCT
+
59>?9=BBAA@>999555<;9555;9656<<<9@ABB=AD?B@BAABBCB>@@AAB=A?BA@B?C?BBBBBB>887=B===+@?9?88923:=>/87/)/>9;00/8816:><75??;>?@7;7;CB878BA<=>;;5;==C;;;;;;A?>=7671///69916099::99>?>7;6666)5)/)/699:,:<==@6;;;@@>:;888-/=<=,://-9272//+/;;7888;D=AAAA??=<;9=6///===;:>=<66766777-33-/*/5:>==7=7>;;;>
@ATNG8:02929:05436
GATGGTAGTCTCAGATAGTCTATAGTACTCATTCGTTTCGGAAGAGACAGGTACGTTAATAGTTAATAGCTGTACTTCTTTTTCTTGCTTTCGTGGTATTCTTGCTAGTTACACTAGCCATCCTTACTGCGCTTCGATTGTGTGCGTACTGCTGCAATATTGTTAACGTGAGTCTTGTAAAACCTTCTTTTTACGTTTACTCTCGTGTTAAAAATCTGAATTCTTCTAGAGTTCCTGATCTTCTGGTATGACTAGTGTACTACTACCATCGAATGAGGTTAGTCT
+
;4447:::AABBCDCAAABCCCCCCBBBA<<@<A=CC=CC@D@DCCHC9:49?>DG@D?BBBC@D?A@>000>:996;=>>C1==9<;A?8;;?<:>AA<<A=??>BAB<@AA??>AB=>?D?B?CEFCCCCC@BBBB?CBBAA@BBBABA?;<;;6<CC?AA6;5;@AAABC@A=:9999*95@<:9::;(;@@@D>C;;:CCB?==29999'9??A@?AACC@BBBBB@@=@>ABADBB?CCE@FIICBAABCCCCCCCDCBAA<@@@AB>@@@C@C@CBCDC
@ATNG8:02931:05467
GATGGTAGGAGACACGTCGCACACGTACTCATTCGTTTCGGAAGAGACAGGTACGTTAATAGTTAATAGCGTACTTCTTTTTCTTGCTTTCGTGGTATTCTTGCTAGTTACACTAGCCATCCTTACTGCGCTTCGATTGTGTGCGTACTGCTGCAATATTGTTAACGTGAGTCTTGTAAAACCTTCTTTTTACGTTTACTCTCGTGTTAAAAATCTGAATTCTTCTAGAGTTCCTGATCTTCTGGTGTCTGATCTGTATCACTACATCGAATGAGGTTAGTCT
+
ABBB;96B?BBBBC@A@@@ACA@A@@@A@AAF@DBAB<AB?B?BBCCCDC@CCBAA@C?A?@@?A>ACBBBC===6=====+=B58<@:1;?AC=?@B>AB??>?AAA>??@BCCCA<>>>=@=A@;;<???=BC@@398=====>?>??>;;;;6;;;:?><@=ABB???AAB<>>>BB5A<A<A>>>>,<===;---=---=67;=@AA@.>??A?;?;==9=@AC;;;<@<A@>>??:===8====>>??@?>>>>>>>>>@@AAAA<;;;=:=;??>>=
@ATNG8:02935:05429
GATGGTAGCTCGCTGATGATATCTCCAGAAGATCAGGAACTCTAGAAGAATTCAGATTTTTAACACGAGAGTAAACGTAAAAAGAAGGTTTTACAAGACTCACGTTAACAATATTGCAGCAGTACGCACAATCGAAGCGCAGTAAGGATGGCTAGTGTAACTAGCAAGAATACCACGAAAGCAAGAAAAAGAAGTACGCTATTAACTATTAACGTACCTGTCTCTTCCGAAACGAATGAGTACACATCGTCGTGTCGTGCTACCATCGAATGAGGTTAGTCT
+
<<;<8<=<<<=?BCBBBA;9;BBCG::;B?AACBA@@C@DBBBBDC@??=??A?<9::::)99@@B@@>AA@A@8<=;;;<<*;?<=5999&5@=9<B?CCCCCE@D@;;7;@>5?>AACCBBCBAAABB?BDCC@B@AACCAA@C?BBE?BCDCBAAB@AABBCB@BB@778>@@@<C6@AA>=BCCC3BB?BBAAAA::9=?>?A@@<?;>AA@A<??@AB9999?BAA=B;;6;AAAABBCBBCCBCHCCBBDBBBBBBB?BBAAC?AAAB@CACCBBB
@ATNG8:02935:05445
GATGGTAGGACGAGCGTCTGAGAGGTACTCATTCGTTTCGGAAGAGACAGGTACGTTAATAGTTAATAGCGTACTTCTTTTTCTTGCTTTCGTGGTATTCTTGCTAGTTACACTAGCCATCCTTACTGCGCTTCGATTGTGTGCGTACTGCTGCAATATTGTTAACGTGAGTCTTGTAAAACCTTCTTTTTACGTTTACTCTCGTGTTAAAAATCTGAATTCTTCTAGAGTTCCTGATCTTCTGGTGTCGTCTATCATGTACTACCATCGAATGAGGTTAGTCT
+
@@CE@CBD@CBBBBBBBBBABBBB@BBBCCAA?ACCE@CC>B>CCDCBBB?CDDCC@C@CCBC@C@CCCCCCECDACCCCC5CC?CDDD=BBCC@CBB=AB8;:;CCCACCCBBBCD?BBC@C@DCCCAABB@CBBB?BCCCCCCDBBBCCBBAA?CCC@DD<A>ACCCBDCBB=?:;;;.;>B;A@@@@0@CCCC=BBCCDCCCCC@CECC5CBBBB@B@BC@CCCCC@@>A@CEECBB?BCC@CECCCBBAACCC@@@BCCCC@CC@@A?BCBB@BACDBBB
@ATNG8:02935:05452
GATGGTAGCGCACACATAGATACAGTACTCATTCGTTTCGGAAGAGACAGGTACGTTAATAGTTAATAGCGTACTTCTTTTTCTTGCTTTCGTGGTATTCTTGCTAGTTACACTAGCCATCCTTACTGCGCTTCGATTGTGTGCGTACTGCTGCAATATTGTTAACGTGAGTCTTGTAAAACCTTCTTTTTACGTTTACTCTCGTGTTAAAAATCTGAATTCTTCTAGAGTTCCTGATCTTCTGGATAGCGACGCGATATACTACCATCGAATGAGGTTGTCT
+
AAA>?BBCBBBCBBBCBBBDCCBBBCCCCCBB@BCGC=CC=@?ABBBHCCACDDAA>A>ADCC?C@CCCCCCCCC?CCCCB1BB?BBBE>BCCB@BCB?BD;;:BCBB?CCFJCCCC@CDD@D?BBCCCAAAACCCC>@@CCGCCCCBBBBBBBD@DBB?BB?B@CCCCCBBBB=?;:;;.;>B>;;;;;*;CCCJ=AACBBBCAA@5;;;<*<CDBC@EEEC@CBDCCCC@C?BBBDDD@BBB>BBCCCCDBCC9::CCCCCCC?BBBCB=@BBB>A=B@@@
@ATNG8:02941:05427
GATGGTAGGCACTGCGCACACATCCCAGAAGATCAGGAACTCTAGAAGAATTCAGATTTTTAACACGAGAGTAAACGTAAAAAGAAGGTTTTACAAGACTCACGTTAACAATATTGCAGCAGTACGCACACAATCGAAGCGCAGTAAGGATGGCTAGTGTAACTAGCAAGAATACCACGAAAGCAAGAAAAAGAAGTACGCTATTAACTATTAACGTACCTGTCTCTTCCGAAACGAATGAGTACGAGAGAGCACACGTGTCTACCATCGAATGAGGTTAGTCT
+
@@A=<CEEAEBA@A@BBBBBBBCCC?CCD@CDCCAA@BEGEDBCCC@CC@C@BBBABDDG3C@CBDBCCBBAA@8=?;;;;;*;A=A5;;;6;CCACCCCDBBAC@C@CD@D@A?ACBBBCDCCCBBBCCCD?BBBD>ABABBAAB>C?CBB?BCCDCAAA?CCAAAA?CC?@@@;??ABB=??@?BCDCC2CC?B??<BA@>><>;>>BB=@=ACBBA?ACABBBB@B?BCC>CCC????BCCCCCCCC?@@BBBBBACBB@AA<A===A=AAAA;@<@C999
@ATNG8:02941:05454
GATGGTAGCACGACACGACGATGTGTACTCATTCGTTTCGGAAGAGACAGGTACGTTAATAGTTAATAGCGTACTTCTTTTTCTTGCTTTCGTGGTATTCTTGCTAGTTACACTAGCCATCCTTACTGCGCTTCGATTGTGTGCGTACTGCTGCAATATTGTTAACGTGAGTCTTGTAAAACCTTCTTTTTACGTTTACTCTCGTGTTAAAAATCTGAATTCTTCTAGAGTTCCTGATCTTCTGGGTGCGCTACAGTCTCTCATCGTCCGTTAGAAGTCT
+
CBBC?BCCCCBA;@B@:;;:66BCMDBBBBBC@CCCC>CC@CADCBBBCC@CCAAA@A@CD@@=@@BABBBBBBB?BBBBB2BA?B>>=<>GCC@CA?;?@7>>?AAB?BBBBBBBC==<A7;7;>>>=;;<8<A9:7;@?AAB>=>?@@A<979168<;==:==???AAAA>>;?>>>>2>;?7;;AAA/AB==@2966///:9;>=BBBC/A988A<@<=>:>DEE>=><?<A@ABAA8::@@8:::@AAAA>>>>@@=>>===@A:=>=@@@;>:::
@ATNG8:02942:05454
GATGGTAGCACACGAGATCTCATCGTACTCATTCGTTTCGGAAGAGACAGGTACGTTAATAGTTAATAGCGTACTTCTTTTTCTTGATTTCGTGGTATTCTTGCTAGTTACACTAGCCATCCTTACTGCGCTTCGATTGTGTGCGTACTGCTGCAATATTGTTAACGTGAGTCTTGTAAAACCTTCTTTTTACGTTTACTCTCGTGTTAAAAATCTGAATTCTTCTAGAGTTCCTGATCTTCTGGGTGTATCAGCGAGTATCTACCATCGAATGAGGTTAGTCT
+
ABB@=9555<>CBCBBBCECG=66BBCCDBAA?ACCE<BB>B?BBBBBAA=ABB??;@=AABD?C?BBBBBBBBA=??>?=.?A?CCCC=?@@D@CCA<AA0//=9995?BBAA@994:@=8=:>===????=BB@@;888;;;?;;;??@@===;8885;;5;;@BAABAA=>:;;@AA2A<?:::;;;+;>>>?188=887=888>@@@@*9///9595<<8;>@@:::<@<>>>@@B<????:<;;ABB676>A>>>>==:606;;//,/;<<7=7;>>>=
@ATNG8:02945:05441
GATGGTAGTGATACAGATCAGACACCAGAAGATCAGGAACTCTAGAAGAATTCAGATTTTTAACACGAGAGTAAACGTAAAAAGAAGGTTTTACAAGACTCACGTTAACAATATTGCAGCAGTACGCACACAATCGAAGCGCAGTAAGGATGGCTAGTGTAACTAGCAAGAATACCACGAAAGCAAGATAAAGAAGTACGCTATTAACTATTAACGTACCTGTCTCTTCCGAAACGAATGAGTACGATGAGAGAGCTCTCTCTACCATCGAATGAGGTTAGTCT
+
AAAA?BDBBBBBBCCCDABACCCCC@BBB@CBDDBB@B@CBC@@?C?BD?D????AA@@A2@?BBBBBCBBBBB>BAABBBB2BB?B?CCC;DCC@DCCCDCEBB@B@BB?ACB?BCBBBBBBBBBCCEB@@@BBBC@BBBCCCCC@C@C@@?@BFCCCCC@CCCBBB?BB@BBB>AAA@B9>>>>889BB>BB?BBBBA?BFD@D@CCCC:;:;BBBB@BCCCAAD>@>?CD=BBC@AAABBBBBB>>>BBBBBBA>>;?A@??<?>>>B<@@<<8<7=BBBA
@ATNG8:02945:05442
GATGGTAGTATATCGCGTGCTATCCAGAAGATCAGGAACTCTAGAAGAATTCAGATTTTTAACACGAGAGTAAACGTAAAAAGAAGGTTTTACAAGACTCACGTTAACAATATTGCAGCAGTACGCACACAATCGAAGCGCAGTAAGGATGGCTAGTGTAACTAGCAAGAATACCACGAAAGCAAGAAAAAGAAGTACGCTATTAACTATTAACGTACCTGTCTCTTCCGAAACGAATGAGTACTGTATCTATGTGTGCGCTACCATCGAATGAGGTTAGTCT
+
?@A=?BBB@?A:@;99<<<<=ACB?A@@<=<7700)/5;79<>@B@:9:;?A@@@??>>,?4;8;>>:?;=BC<@;@<::>,4;258==>2B=B@C@FCCC;;;?B=BB?BCC;9:AACABAAAB@BD@;;6;<;B?AAACCC?B?C?C;;7;?@@@@@C?A@??>?8?@<???>BABCB8?89299999(:A=@A@@@:;;A=@=BAA@<@<@?AA@@CB@@@CF@B?BCC=A::8:@@@CBBBBBABB::9@@@:99@A?::<@B>>>:>ABB@B>ABCDB
@ATNG8:02947:05430
GATGGTAGCGCATATCAGCGCAGCCCAGAAGATCAGGAACTCTAGAAGAATTCAGATTTTTAACACGAGAGTAAACGTAAAAAGAAGGTTTTACAAGACTCACGTTAACAATATTGCAGCAGTACGCACACAATCGAAGCGCAGTAAGGATGGCTAGTGTAACTAGCAAGAATACCACGAAAGCAAGAAAAAGAAGTACGCTATTAACTATTAACGTACCTGTCTCTTCCGAAACGAATGAGTACGTGTGCGACGTGTCTCCTACCATCGAATGAGGTTAGTCT
+
<<<<@CBBBCBLBBBDDDBBCB@@@8@;:4;CCA;;69?A@?AB>=:00+0)/;944444$98@@<@A<CCCDE>A@A@@@@0@C=@5;;;&9@<7=BAABAABB>A=;;:;DC@CC@?@BDCCBBCCCCCE@CAAA=@CCCDBBB>B@DAA?ABBBCCCC>BBCCCC@BC?A??;?@@@@9?>>9?AABB3BC@CCCBABA@@,0,0=;;)0,/AAA@<CD:99BB=@=;<<09:424@@?AAB::9@AAABBBBBBC995:??8=??==8<=85-5-59444
@ATNG8:02947:05452
GATGGTAGCGCATATCAGCGCAGCCCAGAAGATCAGGAACTCTAGAAGAATTCAGATTTTTAACACGAGAGTAAACGTAAAAAGAAGGTTTTACAAGACTCACGTTAACAATATTGCAGCAGTACGCACACAATCGAAGCGCAGTAAGGATGGCTAGTGTAACTAGCAAGAATACCACGAAAGCAAGAAAAAGAAGTACGCTATTAACTATTAACGTACCTGTCCCTTCCGAAACGAATGAGTACGATGAGAGAGCTCTCTCTACCATCGAATGAGGTTAGTCT
+
CDDE?C?@ACCDABACBBEBAAACC>CCD=CCCC@@?@@CCB@@CC@CC?A?A?AADDDD2D@CBBBCCJCCCC>BBA@@@?1@@;B;@>A9ACC@CCCBCCCCC@C?CC?CBD?AABABBBBDCCBBBCCD@CCCC@CBBBCCCB@C@CAA?ADCCBBBA?CCCCCC?BB@CBB=?>BBB<BBB?CCCCC3BB?B?>>BBCCC=A=ADFD?A@?AB:;:;BBBB=@>@@CCC=BBB>@@@CCCCCD??@CCBBBBCB@BBBBBB?BBBBB?878A<A<AAA>>
@ATNG8:02948:05426
GATGGTAGTGTGTCTCTGAGAGTAGTACTCATTCGTTTCGGAAGGGACAGGTACGTTAATAGTTAATAGCGTACTTCTTTTTCTTGCTTTCGTGGTATTCTTGCTAGTTACACTAGCCATCCTTACTGCGCTTCGATTGTGTGCGTACTGCTGCAATATTGTTAACGTGAGTCTTGTAAAACCTTCTTTTTACGTTTACTCTCGTGTTAAAAATCTGAATTCTTCTAGAGTTCCTGATCTTCTGGTCTACTACACTGTACTCTACCATGAATGAGGTTAGTCT
+
<<>>@CD:9;66BB;96BC;:;;;BBB@@@;;4;::93:A>A=AA<BDBA?ACCBC?C?CCBB@B?BBBCCDBBC?@@@@@0@A?A@A@<?CCCBCCC@BB;::CCEE@ECAAABBC???>=@<@AAAAAAB?CCCE999A@ABBB>@BBBB>>>:>=>=@@<@<@@@A@@>>?=??@@@2?;?:>>???/@>::@0666//////;5;>AA/@;88;;>265.5876<<<<A:>>999A166A999;;@???>??@@==>@???<>>;<7////6:7<::==
@ATNG8:02949:05459
GATGGTAGCGAGCGAGTGTGTATACCAGAAGATCAGGAACTCTAGAAGAATTCAGATTTTTAACACGAGAGTAAACGTAAAAAGAAGGTTTTACAAGACTCACGTTAACAATATTGCAGCAGTACGCACACAATCGAAGCGCAGTAAGGATGGCTAGTGTAACTAGCAAGAATACCACGAAAGCAAGAAAAAAGAAGTACGCTATTAACTATTAACGTACCTGTCTCTTCCGAAACGAATGAGTACTGCGTCTCACTCTCGCCTACCATCGAATGAGGTTAGTCT
+
AA@<8@;?>BA;??ACCCCDCCCCCACCC@CBBBBB?B?BCAAABB>@A>A?AB>CCCCC5C@CCCCBCCCGEL?BBBBAAA2@@>A@DFF;CBC@CCCCBCCCC?B@BB?BCC?CBBBBBABCCCCCCCCD@CCCC?BBBCBBBD@B?BAA<ABBCCCDC@BBCCBB@BB?BBB>AABAA9=892999999%9><>?8?BBBBB?B?BBBC?B??BCCC?CCBBBCC?B@BBB=BCC@BCBCBBCCCCABCBCCBBBA@00+000,.8<00+0/0;6<5;;655
@ATNG8:02950:05457
GATGGTAGGCGTGTGAGAGTCTGCCCAGAAAGATCAGGAACTCTAGAAGAATTCAGATTTTTAACACGAGAGTAAACGTAAAAAGAAGGTTTTACAAGACTCACGTTAACAATATTGCAGCAGTACGCACACAATCGAAGCGCAGTAAGGATGGCTAGTGTAACTAGCAAGAATACCACGAGCAAGAAAAAGAAGTACGCTATTTAAACTATTAACGTACCTGTCCCTTCCGAAAACGAATGAGTACGATGAGAGAGCTCTCTCTACCATCGAATGAGGTTAGTCT
+
;;:<7;6505<<<@<?:995554:<4<>>?7<<>?<<:=:>BBBB;;:;A=@=@=000//0$/49:;B554<977.7799999'88/3.3;;+777,3337333555:6:?:AAA<@888==<=>865778//(.///6:777:7780599;@=@887?>??555>;==<990,,,),,,,355/58888*6627<@??;;577(76(6;:A<A=:;:AB:===>=8=:@:8888)9::1999;5//....3.2266666755<7778:99:<:>>??:>4<<A::
@ATNG8:02906:05484
GATGGTAGAGAGACTGTAGCGCACCCAGAAGATCAGGAACTCTAAGAAGAATTCAGATTTTTAACACGAGAGTAAACGTAAAAAGAAGGTTTTACAAGACTCACGTTAACAATATTGCAGCAGTACGCACACAATCGAAGCGCAGTAAGGATGGCTAGTGTAACTAGCAAGAATACCACGAAAGCAAGAAAAAAGAAGTTACGCTATTAACTATTAACGATACCTGTCTCTTCCGAAACGAATGAGTACCTCTCAGACGCTCGTCCTACCATCGAATGAGGTTAGTCT
+
<<<=@CCCCB@@@@;;@CAB@B;;:)59565:5==>8><00///)/96;;6;655439==='7/3<88<<9<;;=7=AAAA@A1@@>;.555&5@@9BC@C@>=00-0;;:7;/605<@999<@?B9:9@>@>?AAAB?A@@CCBBB?B@C;;;;BCCDDCC@@:::AB?BB?CCC799A@?8<;;899::::%9>;892:?@A>==8=8;6859=:;888681555552<262...'...(--4-..3...288822299888:68992----2(,,--(-(-9/33
@ATNG8:02908:05476
GATGGTAGACACGTGTGCTCTCTCGTACTCATTCGTTTCGGAAGAGACAGGTACGTTAATAGTTAATAGCGTACTTCTTTTTCTTGCTTTCGTGGTATTCTTGCTAGTTACACTAGCCATCCTTACTGCGCTCCGATTGTGTGCGTACTGCTGCAATATTGTTAACGTGAGTCTTGTAAAACCTTCTTTTTACGTTTACTCTCGTGTTAAAAATCTGAATTCTTCTAGAGTTCCTGATCTTCTGGAGATATCATCAGCGAGCTACCATCGAATGAGGTTAGTCT
+
9:?<9@BECCBCEFH;;<;<B@@BCAAABBBD@CCCC?DC@C?BBCDCCC>AABDC@B>BBDB?B?BCBBCBA:B;AAAAA2AB?@AAB>BBBC>?8709@29:97;>6@BBAB>9:6;?>=@;@AAA@@@>=:=>>6;;@>==;;;>DB>>>>=8:;;<@D<A<ABA???AAB<@>>>>5:7=766666(//:<=19///==>=;:4::::+9?@@B;A<AB=B@;:;@@<B=CC===A:==>:::;??>A??AAAA>>>>A@@<???@@<:;;?=C=A?AAA
@ATNG8:02911:05475
GATGGTAGCGCGACGAGCGTAGACCCAGAAGATCAGGAACTCTAGAATAATTCAGATTTTTACACGAGAGTAAACGTAAAAAGAAGGTTTTACAAGACTCACGTTAACAATATTGCAGCAGTACGCACACAATCGAAGCGCAGTAAGGATGGCTAGTGTAACTAGCAAGAATACCACGAAAGCAAGAAAAAGAAGTACGCTATTAACTATTAACGTACCTGTCTCTTCCGAAACGAATGAGTACGATGAGAGAGCTCTCTCTACCATCGAATGAGGTTAGTCT
+
BA?A?B=BAAB?A@BCBCCDC@???=@BBADCBACC@C?BBBBBBB@BC@C?BBBBBBCC3BCCCCCCA@ACC;AABCCCC5;::;?BDE=CCC@CABCAA@BB?B@BC@CBB>AABBBCDDDBBBBBBBB?CCCC?BBBBBBBB>C@BBC@CCCBCCBB?BBBBBB@CC????;??AAC=A??>>EFDE3BB?B999BBA==:><@@??<?=@AC@@?@CBAACD=?=?AA<BCD?BBBCBCBBB>>>BABBBCB>>>@?@@B=@@>>>=@?@?<@<AB999
@ATNG8:02912:05513
GATGGTAGACATATCGTACTCTCTGTACTCATTCGTTTCGGAAGAGACAGGTACGTTAATAGTTAATAGCGTACTTCTTTTTCTTGCTTTCGTGGTATTCTTGCTAGTTACACTAGCCATCCTTACTGCGCTTCGATTGTGTGCGTACTGCTGCAATATTGTTAACGTGAGTCTTGTAAAACCTTCTTTTTACGTTTACTCTCGTGTTAAAAATCTGAATTCTTCTAGAGTTCCTGATCTTCTGGATATGAGTGACTCGTGCTACCATCGAATGAGGTTAGTCT
+
>@><8@@DABBBBFCDECCBFCCBCCBBBECB?BCCF>A@>A@CA???FC?BBAAC@B?BBDD?A?ADBBBBBA@==>>:>+?@;?888'6897;@=>8=?<?A@CCA=A???>>>>7==?=D=???>:;;A=D@?>;@@AA===>???CB>>>@7:;=;??;>:>BAAAA@@@<???BB5B<A;>>AAA/@@AA@8@@====??@A;@CDD/A:;;@=@=AB=B:;;A>><>=???AAD5::A=AA>@@<==??@@@B@???@A<@>;>@<>>>A<?;@?A??
@ATNG8:02925:05471
GATGGTAGTCTCAGATAGTCTATAGTACTCATTCGTTTCGGAAGAGACAGGTACGTTAATAGTTAATAGCGTACTTCTTTTTCTTGCTTTCGTGGTATTCTTGCTAGTTACACTAGCCATCCTTACTGCGCTTCGATTGTGTGCGTACTGCTGCAATATTTTAACGTGAGTCTTGTAAAACCTTCTTTTTACGTTTACTCTCGTGTTAAAAATCTGAATTCTTCTAGAGTTCCTGATCTTCTGGGTCTCTCTCACGCACTACCATCGAATGAGGTTAGTCT
+
B:;69==ABCCCCCBBCCCCDDDCBBBBBDCC@BBBC?CM@B>BCECCCC@CBA;:7;<@AAA?B@CCCCCBCBC;@???=,>A=@ADG>AABB?CCC@CC?AAACBB?CCCCDCCC@CCB@C?CCBBCBBDBCCAA>BEBBBCBBB::;CBBAA?A@@@@3@:@AAACBCBB=@;;;;.;>A<@??>?0@ABBE>BBB@@?@??D@CDDC+=777@=@>AB7@BCCBAB=B=BAAAAA688A@8@@>;;;AA@BAAAAA;:6:@=<<<@=<<8=;?>>>B
@ATNG8:02925:05513
GATGGTAGGACGAGCGTCTGAGAGGTACTCATTCGTTTCGGAAGAGACAGGTACGTTAATAGTTAATAGCGTACTTCTTTTTCTTGCTTTCGTGGTATTCTTGCTAGTTACACTAGCCATCCTTACTGCGCTTCGATTGTGTGCGTACTGCTGCAATATTGTTAACGTGAGTCTTGTAAAACCTTCTTTTACGTTTACTCTCGTGTTAAAAATCTGAATTCTTCTAGAGTTCCTGATCTTCTGGGTCTACGCTCGTCGCGCTACCATCGAATGAGGTTAGTCT
+
@AA=9ACEADCBBBBCBCBBBCDD@CCCCCCCACDDD<AA?C@CCBBBBB@CCBBCACAAA@C@DBCCCCCBBB@;@@BBB3BB@BDDJ?AAAB?BAA=;<5;;AA@@=AAAAAA::69=>9=:@@A@A@AB?BBBB?CCBBBBBBDCBCDDBBB@CCD@CE@C@CBBBCBB@A=?;;;;.;>A=ABBB<BBBBE:;;CBCCCCAA5;;;;*;@@AB6:8;B?CCBBCBB@BABCCDCC>A;;;7;BBBCCDCCCBBBBB;;;B?AACBC?:;;@=@?BBCBB
@ATNG8:02926:05506
GATGGTACGCGAGCGAGTGTGTATACCAGAAGATCAGGAACTCTAGAAGAATTCAGATTTTTAACACGAGAGTAAACGTAAAAAGAAGGTTTTACAAGACTCACGTTAACAATATTGCAGCAGTACGCACACAATCGAAGCGCAGTAAGGATGGCTAGTGTAACTAGCAAGAATACCACGAAAGCAAGAAAAAGAAGTACGCTATTAACTATTAACGTACCTGTCTCTTCCGAAACGAATGAGTACGTGTGCGACGTGTCTCCTACCATCGAATGAGGTTAGTCT
+
0@::7:///77/544999:<;;;=@@:==B?==<<<B>A7??@AAAA>AA>B???>?@<<<+@=BBBBCCDBBBD;B?:9:9:$:?=@@DDD9CGC@ABBHBCBCC?B>BB@CBB?BBC?@ACBBCCCBECBB@CCCC?B@@@;;;C7;5;B@=BCDCB>BD@CBBBCC>A@<>::399??@9=<;577777'3>;@?AAAACCC?D?CAAA>A?>>C<;8;BAAA;;608<@@5<00*0//:=B=>>>??ABBBCCBBCCB?BBB?BBBAA599@><A;?DAAA
@ATNG8:02927:05516
GATGGTAGTGTCATATGAGAGTGTGTACTCATTCGTTTCGGAAGAGACAGGTACGTTAATAGTTAATAGCGTACTTCTTTTTCTTGCTTTCGTGGTATTCTTGCTAGTTACACTAGCCATCCTTACTGCGCTTCGATTGTGTGCGTACTGCTGCAATATTGTTAACGTGAGTCTTGTAAAACCTTCTTTTTACGTTTACTCTCGTGTTAAAAATCTGAATTCTTCTAGAGTTCCTGATCTTCTGGAGATATCATCAGCGAGCTACCATCGAATGAGGTTAGTCT
+
CDCC?BCCC@AADBBBCEEECBCCDBBCBCCC@CCCD=CC?C?CBBBCCCAFECCD@C@BBBC?CACGDC999CC?BADDD2CC@CBCD>CCBA=@::4:D<@ACCCE?BBCCCCCC>CEDBC?BBCCBBCD@CABB>AACCCCCBECCC9::CC@CCD?CC?B?BBCDCBBBB@C::::.;<?<;;;;;*;BBBE=BBEBBCCCFC@CCCC5CBBBCAC@CCACCBBBBB?B?BBBCCD?BBC@BBDDCCCCCECCBBBCCCCC@CC@@@<@@;;9;@CA:;;
@ATNG8:02937:05470
GATGGTAGCTCTGCTCTGACTCTCGTACTCATTCGTTTCGGAAGAGACAGGTACGTTAATAGTTAATAGCGTACTTCTTTTTCTTGCTTTCGTGGTATTCTTGCTAGTTACACTAGCCATCCTTACTGCGCTTCGATTGTGTGCGTACTTGCTGCAATATTGTTAACGTGAGTCTTGTAAAACCTTCTTTTTACGTTTACTCTCGTGTTAAAAATCTGAATTCTTCTAGAGTTCCTGATCTTCTGGGTGCGCTACAGTCTCTCTACCATCGAATGAGGTTAGTCT
+
866:37////:99::99555599::55944446:<=>3>B?B?CE:9:>>8666<<9=466;@:>9><<:9:;==:=>>==*9939459,5455166=9=>469@@@@>>>=<=>;;7;<?:@<?<;;;;;;7;;>>:@?==>=/////,/;;;;;//6A9=>:>:B9:9=595:255555&549.55555$599::4;;;=@?><<<.5555$5::55157==7;;=CCBB?B?BB?@?>699A@896955=<=<<<<7/0/---0---//3/444.4.46;A;
@ATNG8:02937:05486
GATGGTAGTCTCAGATAGTCTATAGTACTCATTCGTTTCGGAAGAGACAGGTACGTTAATAGTTTAATAGCGTACTTCTTTTTTCTTGCTTTCGTGGTATTCTTGCTAGTTACACTAGCCATCCTTACTGCGCTTCGATTGTGTGCGTACTGCTGCTATATTGTTAACGTGAGTCTTGTAAAACCTTCTTTTTACGTTTACTCTCGTGTTAAAAATCTGAATTCTTCTAGAGTTCCTGATCTTCTGGGTCTCTCTCTCACGCACTACCATCGAATGAGGTTAGTCT
+
5:;67;;=A@A;;5566>AA@CCABAC@@B;:39999,5>.5.5<@;99@.95994.439;4::(5.449;:9;99.444444#44.48990555;9=;<655.55////)/;;<<9;;7;;;7;:@@BBCCBD@CDCC?CCDAA@@@@AA@;;:BAA@??9>A;@;?895=<<>>:=BB@D0@7@7@BCCC1@B>>>499?BBA;;9:=ABC>0<@955.56994;=556<<9=055::<;7<<<<6666BBBB999@@=666;;@<@B@@A=999>4905==@@
@ATNG8:02937:05489
GATGGTAGGAGACACGTCGCACACGTACTCATTCGTTTCGGAAGAGACTGGTACGTTAATAGTTAATAGCGTACTTCTTTTTCTTGCTTTCGTGGTATTCTTGCTAGTTACACTAGCCATCCTTACTGCGCTTCGATTGTGTGCGTACTGCTGCAATATTGTTAACGTGAGTCTTGTAAAACCTTCTTTTTACGTTTACTCTCGTGTTAAAAATCTGAATTCTTCTAGAGTTCCTGATCTTCTGGGTGCGCTACAGTCTCTCTACCATGAATGAGGTTAGTCT
+
78::6;;M@BB=BF;<;@@==BCCBB====@A<CCDD=BB?B?BBBCABA?BBBAA@BAF@A@@C@ABBBBCC@B>CDDCC2AA?CBBB=BBCE?BCC?>>;>>>AAB?BCCABBCA<?=>3:4;:<<66//)/9:=59>???@@AA>>>=<==>5889=CK<?=@B?@@AB>><>>ABB5B=A<>>>==/=@;;;1966///=9:=5;;;;+;===A<?<?B=A<==BBB=A;??;;;>=@?AF:@>>>>;99/--6---77;A:=<9623333-2,22635
@ATNG8:02937:05493
GATGGTAGCAGACGTGACAGAGCGCCAGAAGATCAGGAACTCTAGAAGAATTCAGATTTTTAACACGAGAGTAAACGTAAAAAGAAGGTTTTACAAGACTCACGTTAACAATATTGCAGCAGTACGCACACAATCGAAGCGCAGTAAGGATGGCTAGTGTAACTAGCAAGAATACCACGAAAGCAAGAAAAAAGAAGTACGCTATTAACTATTAACGTACCTGTCTCTTCCGAAACGAATGAGTACGATGAGATCTCGTGTGCTACCATCGAATGAGGTTAGTCT
+
55<=<@BBCCDC<@<===C@CCCCCABBBACCCBCC@C@@BA00/?4778:6;?;;8<<<,=399@BAA??999+93:4444$4<5<8=>>0==<8<B?AABCCDAC@BB>BAA=AA@ABBCBKGCCCCBBCADCCD?BBCCCCBB@C@BBB?BBBBCCCB@BBBBBB@BB?>>@?BBDDD>A<<8999999%9?;9:79B@@@A=A=@=<=4;5;>AAB>BBB@@@C@C@CCC>CBB?CCCBBBBBBAA@AA>><?>??<@@?BB=A>>>B7;?AA>A?BBDBA
@ATNG8:02939:05477
GATGGTAGCACGAGTCACTCATATCCAGAAGATCAGTAACTCTAGAAGAATTCAGATTTTTAACACGAGAGTAAACGTAAAAAGAAGGTTTTACAAGACTCACGTTAACAATATTGCAGCAGTACGCACACAATCGAAGCGCAGTAAGGATGGCTAGTGTAACTAGCAAGAATACCACGAAAGCAAGAAAAAGAAGTACGCTATTAACTATTAACGTACCTGTCTCTTCCGAAACGAATGAGTACTGCGTCTCACTCTCGCCTACCATCGAATGAGGTTAGTCT
+
@<@>?BEDB?A?;@BDCDCCCBCBB?C;;8;CBBCCCFBFCCBBBC?BA?A?CAABBBBB5A?BBCCCBBB:990;A;;;;;';;<>256606>>:>BCCCCBBC@E@@A?@CC?BBBAAADBB@@ABBBBB?BCBB@;;;DBBBD?B>A;;7;BBCCCFD@CCBBBC@CG>BBB@BBBBB=B>>;>BBAB3AA>BAAABBCCC?C?BBBA;?<?@BBB?BBAAAAA=A?ABC>B@@?@@?CCBBAAACAA@BBBBCCCCC?CCD@CBBBC=@A@@=@@BBCBB
@ATNG8:02947:05504
GATGGTAGTGTGTCTCTGAGAGTAGTACTCATTCGTTTCGGAATAGACAGGTACGTCAATAGTTAATAGCGTACTTCTTTTTCTTGCTTTCGTGGTATTCTTGCTAGTTACACTAGCCATCCTTACTGCGCTTCGATTGTGTGCGTACTGCTGCAATATTGTTAACGTGAGTCTTGTAAAACCTTCTTTTTACGTTTACTCTCGTGTTAAAAATCTGAATTCTTCTAGAGTTCCTGATCTTCTGGAGATATCATCAGCGAGCTACCATCGAATGAGGTTAGTCT
+
CCCB@BDCBBBCCBBCCCCCCCDCCCCCBB@C?CAAA;CC?C?CCCCCBB@BD@@ADD?CCCC?B?BCCCCBCCC?BBBBB1BD@CCCC=CCCC@BAA=BD8:9BCBC@CCCCCCBB>ADF@C>AACCCCCD?@BCC@CCCCBBBBDCCCCCBBC@DCC@BB@B@CCBCCCBBB?B::::-:9?<??@@@0@BBED>CBBBBCCCCC@CFFF5CCCBB@BACC@CCCCCCC@CACDDDCB?BBC?BBCBBBCCCBCCCCBBBBBEACAAAC@CCBB>B@CCB@@
@ATNG8:02949:05499
GATGGTAGCGCACACATAGATACAGTACTCATTCGTTTCGGAAGAGACAGGTACGTTAATAGTTAATAGCGTACTTCTTTTTCTTGCTTTCGTGGTATTCTTGCTAGTTACACTAGCCATCCTTACTGCGCTTCAATTGTTTGCGTACTGCTGCAATATTGTTAACGTGAGTCTTGTAAAACCTTCTTTTTACGTTTACTCTCGTGTTAAAAATCTGAATTCTTCTTGAGTTCCTGATCTTCTGGCTCTCGTAGACAGATACTACCATCGAATGAGGTTAGTCT
+
@ABC@BBCCDDBBBBBCCCCCCBBBCCDCDCB@BBCC>CD?C?CCBEBDDADDCBC@B@BCCC?D?CDDDCCCBB?BCCCC1BB?BABB=CBCC@CAA<?C7:9BEEE@CCCCCCCD@CCC?C?CCCCCBCB@CC@CACCC<BCBBBCDDCCBBBACCC@CC?C?CCDCCBBBC@D::::6:>B=ABCCC5CCCDF>AACCCCDCBB5;;;;*;AABB@BACE?CD?CCCE?B@BBCDCC=B@A=ACBBCDCCCCBBBCBBBCCD@AAACC@BCBA>A=?C@AA
@ATNG8:02951:05497
GATGGTAGCGAGCGAGTGTGTATACCAGAAGATCAGGAACTCTAGAAGAATTCAGATTTTTAACACGAGAGTAAACGTAAAAAGAAGGTTTTACAAGACTCACGTTAACAATATTGCAGCAGTACGCACACAATCGAAGCGCAGTAAGGATGGCTAGTGTAACTAGCAAGAATACCACGAAAGCAAGAAAAAGAAGTACGCTATTAACTATTAACGTACCTGTCTCTTCCGAAACGAATGAGTACAGAGAGTACGATATGTCTACCATCGAATGAGGTTAGTCT
+
=>?>@CBCBBBBBBCCCBCCCCBCDADBB@BCBCCB?B@DAAADDC<>?9?;@?CCCDCD5DACCCBCABAABC>B@@????1@C>B4;;;&9@@=@::9?BAAB@B?BB>BBB?BBABBB====B=DDGCC?AABB=BB@@@BBB?B?<<<7<;@@AAAA@CCCCBB?BC?BDD?AAACD>D??<>BAAB3AA?B>>>CCCCC?C?BA@@9?8;>CCB?BCBBBBC@C@BBC9@;;6;ABBCBBBBBBCCABD:99@ABC???B?9:9BB??>?C?D@AA@=>
@ATNG8:02951:05515
GATGGTAGCGCACACATAGATACAGTACTCATTCGTTTCGTAAGAGACAGGTACGTTAATAGTTAATAGCGTACTTCTTTTTCTTGCTTTCGTGGTATTCTTGCTAGTTACACTAGCCATCCTTACTGCGCTTCGATTGTGTGCGTACTGCTGCAATATTGTTAACGTGAGTCTTGTAAAACCTTCTTTTTACGTTTACTCTCGTGTTAAAAATCTGAATTCTTCTAGAGTTCCTGATCTTCTGGGATGTGTGCGCAGTGCCTACCATCGAATGAGGTTAGTCT
+
AA>>@B==CBBCCDEBCCCBCDCCCCCCCCBB@BBBD:B::;7?>@BCCEAHCCCD@C>BA?@4;6:CCCCCCGC?BBDDD5CC?BBCE=C@@@=@?D=BC;;=CFFF@BBBBBDIC@CBB@BADBBCCCCB>BBBB>BCCCCCBBBCBBDBCBC?BBC@CB?C@BBBBBBBCC?CCDEE;C?B=ABAAB5BCCCC>BBC@@@BBBCACICC5CBB;;9;?CC@BCCEDDC@C@BCBDDC?@ABB=A:;;ACBBCCCBBBF@CCCBCBBAA<@@AA>A?ACBAA
@ATNG8:02955:05474
GATGGTAGCACGACACGACTATGTGTACTCATTCGTTTCGGAAGAGACAGGTACGTTAATAGTTAATAGCTTACTTCTTTTTCTTGCTTTCGTGGTATTCTTGCTAGTTACACTAGCCATCCTTACTGCGCTTCGATTGTGTGCGTACTGCTGCAATATTGTTAACGTGAGTCTTGTAAAACCTTCTTTTTACGTTTACTCTCGTGTTAAAAATCTGAATTCTTCTAGAGTTCCTGATCTTCTGGATAGCGACGCGATATACTACCATCGAATGAGGTTAGTCT
+
@@><>BCBBBB=@@=C;66<<;;@BBDDGECCACCBC>BCAD@CCCDDCC@CBBCD?C?BCBB@C@BBCBA?AAA=AA@@A2AB?BDDD;99:97>9;:?<7<@CCBB?BCCCCBEC@E?@=??CBABABAB@BBCD<?>BBBBBBBCBBA???@8?;>>??<?<??@@AAA>>:=>>@@6@<A:>>???/>>>@@9???;;;=<==<AA@A/AAAAB=B<>>:=>??>>><><??@@;;7;;@=FA???>>>@@@@@A>>>===;>888>:>?>=:?:;;;==
@ATNG8:02912:05538
GATGGTAGTATATCGCGTTGCTATCCAGAAGATCAGGAACTCTAGAAGAATTCAGATTTTTAACACGAGAGTAAACGTAAAAAGAAGGTTTTACAAGACTCACGTTAACAATATTGCAGCAGTACGCAACAATCGAAGCGCAGTAAGGATGGCTAGTGTAACTAGCAAGAATACCACGAAAGCAAGAAAAAGAAGTACGCTATTAACTATTAACGTACCTGTCTCTTCCGAAACGAATGAGTTCACATCGTCGTGTCGTGCTACCATCGAATGAGGTTAGTCT
+
::<?@CCDCCBBCCCD;;99BBCCC@CBC@CCBCBC@CACCCCB@@<@@@B>BBBCBCCC3B?CCCDCAABCBC;::<AAAA2AA@D<@@@9BCE?CBBBACECD@B@BB@BCE@CBBBBCCFHCCCB?A@<@B@@<A@BBBBCC@E@CAA>ABBCBAAC?CCAABC@BB?BCC>AA>>>5=<<999:9:(98/7ABBBACBB@B@CBBB>B;>>BBB?BBBBBBB?B>ABB?CCC?BCCCB?BBBBCCBCAAACCCBBCBB@@<@BAAA@CDDC@C?CBBAB
@ATNG8:02916:05559
GATGGTAGCTATACGTATACTATGTACTCATTCGTTTCGGAAGAGACAGGTACGTTAATAGTTAATAGCGTACTTCTTTTTCTTGCTTTCGTGGTATTCTTGCTAGTTACACTAGCCATCCTTACTGCGCTTCGACTGTGTGCGTACTGCTGCAATTATTGTTAACGTGAGTCTTGTAAAACCTTCTTTTTACGTTTAACTCTCGTGTTAAAATCTGAATTCTTCTAGAGTTCCTGATCTTCTGGTATGACTAGTGTACTACTACCATCGAATGAGGTTAGTCT
+
<?:;;DCCBBBBBCCCCCCCCCCCCAAABBB?BCDC=DB8:7;<9@CAA?AC9:;=A7;:CD?C?BBBABBBBB?AAAAA1?<:@99959==B6?8=6<>9>AA@?>;>CC???BB=B?@<@=A===;888<A?????@A@A===>>@@@;;9:*/+//7<@9D:=>A??@ABC:>=???2?:>7;;DDD/AAAAA;B=@??>==:;;::::2:///=6<6??=AA???AA<B=B>>???<@@@:>>;;;@@?>>>>>@D@@?@@=A;::?=AA;:7;>FD@;:
@ATNG8:02923:05536
GATGGTAGTATATCGCGTCGCTATCCAGAAGATCATGAACTCTAGAAGAATTCAGATTTTTAACACGAGAGTAAACGTAAAAAGAAGGTTTTACAAGACTCACGTTAACTATATTGCAGCAGTACGCACACAATCGAAGCGCAGTAAGGATGGCTAGTGTAACTAGCAAGAATACCACGAAAGCAAGAAAAAGAAGTACGCTATTAACTATTAACGTACCTGTCTCTTCCGAAACGAATGAGTACACATCGTCGTGTCGTGCTACCATCGAATGAGGTTAGTCT
+
DCCC?BBCCCCBBBBCCCCCDCDDD?BBB@DGFCC@@@@CBCGICCACD@B@BCBBBDDD3C>BBCCCCFJAAA:@A>??@@0@B>C6;;;7;CIIFBBBCCCBB@B@CBBBCB@BBBBBAABCCBB@@BBB@BBBB?ABBBBBB>:B?CBA;ABBBAA@A>BBAA==9>A;@>@>AA::90:::488887(9;9>?>>AA>><9>9@AAD<>9<<B@A<ACAA@BB@C?C@D>CCC?BABBCCAAA@@@CCFFCCBBB;;;ACD?BAAAC@CBAA>A=@AA@@
@ATNG8:02923:05538
GATGGTAGAGTACAGTGTAGTAGACCAGAAGATCAGGAACTCTAGAAGAATTCAGATTTTTAACACGAGAGTAAACGTAAAAAGAAGGTTTTACAAGACTCACGTTAACAATATTGCAGCAGTACGCACACAATCGAAGCGCAGTAAGGATGGCTAGTGTAACTAGCAAGAATACCACGAAAGCAAGAAAAAAGAAGTACGCTATTAACTATTAACGTACCTGTCTCTTCCGAAACGAATGAGTACTATAGACTATCTGAGACTACCATCGAATGAGGTTAGTCT
+
CC@A>@DCBCBBBCCCCDCCCCCCC@BCB?CDDDCB=C?CCAAACA=??=A?ACAAAAAA2A?AAAACCBC>=<3;=9999:*:B>C5;;;6;DBBCCDBCCDDC?B@BB?ABC=??CDDDDCCCBBCCCCC?CCCD=A@BCBBBA>D?CBB>BCDDCCAA?BBCAC??CD?878<>>@@@:@??;999999%9?;?97:CBBBB:>:>ACD<A<AACBB@BC@@@AA@C?CCC=CBC?BAAABBBDCBBBBBBBBBBB>>?BBBD?AAAAD?BBBB?B?BDB@@
@ATNG8:02925:05560
GATGGTAGGCACTGCGCACACATCCCAGAAGCATCAGGAACTCTAGAAGAATTCAGATTTTTAACACGAGAGTAAACGTAAAAAGAAGGTTTTACAAGACTCACGTTAACAATATTGCAGCAGTACGCACACAATCGAAGCGCAGTAAGGATGGCTAGTGTAACTAGCAAGAATACCACGAAAGCAAGAAAAAGAAGTACGCTATTAACTATTAACGTACCTGTCTCTTCCGAAACGAATGAGTACTATAGACTATCTGAGACTACCATCGAATGAGGTTAGTCT
+
::8:8>5965::4:5<;;;?@A;;>6A?@-0/-66/0)/27;:666@;BA?B<9:9<8??@0?=?@:;>9=<;=;57344444$4;8=:CFF9BBCACDCBCCCCC@C?BDABBC?BBBCCCCCICGCBBCCC@B@A@@BAAACCCC?FAC::;;DCCCBBA?BBBAAA?AA@BBB>AABBB=???;====?.?A?BCBBCAAAA<A:==@B<A<@@BBB?BCBCCBC?D?BBB=BBB@BAA@CCCCAABBBBBBBCCC???BBDD>A@AAC?AAAB?B?CCC@@
@ATNG8:02927:05530
GATGGTAGTGCGTGAGAGAGAGACCCAGAAGATCAGGAACTCTAGAAGAATTCAGATTTTTAACACGAGAGTAAACGTAAAAAGAAGGTTTTACAAGACTCACGTTAACAATATTGCAGCAGTACGCACACAATCGAAGCGCAGTAAGGATTGCTAGTGTAACTAGCAAGAATACCACGAAAGCAAGAAAAAAGAAGTACGCTATTAACTATTAACGTACCTGTCTCTTCCGAAACGAATGAGTAGAGAGAGCACACGTGTCTATCGAATGAGGTTAGTCT
+
:<;?;@?@@@AB;:9CCCCCCB@@A>ABB?B@BAA@<?;@AA;;5<8?B9<?@@>?8;;;+?=@BBBCBBBA@A<ABBBIGG2DB@DACCB:BBBACDCCCA?00-0;@@<ABE;;;BBBCBBBB<;<CAAA>;;;B>@@@CBCCC?C@;;5;;@CAABAA?AAAAAA=AA=@A@=????=5>>?;;AEFDA)@>:/0/0?CCCA<A;>=?A=C=CCCCC@CCCB:<;@A@A@A9>00,0;;=@ABCBCCBBBCCCCBBBBBAAA>;;6000;7;=@@@@B
@ATNG8:02929:05532
GATGGTAGTCTCAGATAGTCTATCAGTACTCATTCGTTTCGGAAGAAGACAGGTACGTTTAATAGTTAATAGACGTAACTTCATTTTTCTTTGCTTTCTGTGGTATTCTTGCTAGTTACACTAGCCATCCTTACTGCGCTTCGATTGTGTGCGTACTGCTGCAATATTGTTAACGTGAGTCTTGTAAAACCTTCTTTTTACGTTTACTCTCGTGTTAAAAATCTGAATTCTTCTAGAGTTCCTGATCTTCTGGAGATATCATCAGCGAGCTACCATCGAATGAGGTTAGTCT
+
8<..(////70/5<::<<55555//////99/4.4555)5:./)//)////:3///44;)4.4888.505<<;>:55.4;.444888'88:3544>45555<7<;<7:9)////6949>>====>7;?B>A>BAAA;;;B?BDCC@BBBBBD;;<D@@@@@AA>;;9=AA<B<@;>:>?@>>5>@@@@9@=@=9;:::':@BDF>CCAAABBAA@9?@@@0>?BBC@C@CC:;;B;;;C@C?CCCBBB>@@A?A@@@>@BB@@@;9:@ABBBD>B@>;;4;9:@29299<99
@ATNG8:02931:05530
GATGGTAGCTCTGCTCTGACTCTCGTACTCATTCGTTTCGGAAGAGACAGGTACGTTAATAGTTAATAGCGTACTTCTTTTTCTTGCTTTCGTGGTATTCTTGCTAGTTACACTAGCCATCCTTACTGCGCTTCGATTGGTGCGTACTGCTGCAATATTGTTAACGTGAGTCTTGTAAAACCTTCTTTTTACGTTTACTCTCGTGTTAAAAATCTGAATTCTTCTAGAGTTCCTGATCTTCTGGGCAGACTCTCACACGGCCTTACCATCGAATGAGGTTAGTCT
+
@@9444:9>@::AA@;;9>@ECDCAB@BAA59.5>>:3<B?B@BDDCBCD@CCCA@7:59555.59<<<B66555.55555$4<8=B>F69:;@899B<>?699@?DGACCCBA@@@?AAB?C>BCCCCCCCABBBA>B?BBCBA@BBC;<;AB?@AA=AB=A;AE;;;BCEC966>??0>9==;>>>@0@AAAB=B;;:@@::9>8<=AB1B@@AA<A=AA=ABBA@@A@D@CBAAAD??@GC=;;;@<<<...,,(*(*(,(,2,258885454:5:056;>>
@ATNG8:02931:05561
GATGGTAGGCACTGCGCACACATCCCAGAAGATCAGAACTCTAGAAGAATTCAGATTTTTAACACGAGAGTAAACGTAAAAAGAAGGTTTTACAAGACTCACGTTAACAATATTGCAGCAGTACGCACACAATCGAAGCGCAGTAAGGATGGCTAGTGTAACTAGCAAGAATACCACGAAAGCAAGAAAAAGAAGTACGCTATTAACTATTAACGTACCTGTCTCTTCCGAAACGAATGAGTACGAGAGAGCACACGTGTCTATCGAATGAGGTTAGTCT
+
@CCB?BCD@CABBBBBABBBACCCC?CCC?DCCCBBB?CCDDDBB=BC@C?CCCCCCCC3C@BBCCCBBBBBB<BBCCDDC5BB@B@CCC<CCDBCCCCCBBBC?A?AB@CBC>AAB@BBCCCCECCCBBB?BBBC?ABABCBBA?D?CBB>BCCCDCCA?ABAAAA?CC?AAB?BBBBB=???:?@@@A2AC?C996CAAA?;C:?AAA:>:>@CBB@BCBBBBB?B?BDD=CBC?BBABCCCCBBBB=>=BCBBBABBBAAA>>><>>>A<A=A@@>?
@ATNG8:02934:05543
GATGGTAGGCGAGAGTGAGACGCAGTACTCATTCTTTCTGGAAGAGACAGGTAGGTTAATAGTTAATAGCGTACTTCTTTTTCTTGCTTTCGTGGTATTCTTGCTAGTTACACTAGCCATCCTTACTGCGCTTCGATTGTGTGCGTACTGCTGCAATATTGTTAACGTGAGTCTTGTAAAACCTTCTTTTTACGTTTACTCTCGTGTTAAAAATCTGAATTCTTCTAGAGTTCCTGATCTTCTGGATACACTCATGGCACCTACCATCGAATGAGGTTACGTCT
+
55>C;BBB@BBAA;;6;==>B:66<?BCCCC@;000+0//)/)/9=;<<<;?@A=?9@5:8@C?D=??CCCCC9749ABAB1??=A>??3>9:8:?8917=8;;;;:?=@BAACAAA=;;;:>=DAB@>;;;<@D??;><<<::;AA@@@@=9895///6;<7=9>>??ADAAA=888DG5?:=:=@A@@/@AABD:@;;;;7<///9====,9-//;482<<6AAA;;;;=@<A@===B8==A=AAA???@A;;;:==?=A@?=??;;;<???@;?;>>>===
@ATNG8:02937:05540
GATGGTAGACATATCGTACTCTCTGTACTCATTCGTTTCGGAAGAGACAGGTACGTTAATAGTTAATAGCGTACTTCTTTTTCTTGCTTTCGTGGTATTCTTGCTAGTTACACTAGCCATCCTTACTGCGCTTCGATTGTGTGCGTACTGCTGCAATATTGTTAACGTGAGTCTTGTAAAACCTTCTTTTTACGTTTACTCTCGTGTTAAAAATCTGAATTCTTCTAGAGTTCCTGATCTTCTGGTGTCTGATCTGTATCACTACCATCGAATGAGGTTAGTCT
+
BAEC@CCCCB@@@CDCCCCCEDDBBAA@CBBA?BBCB>BC@D@CCAABCC?CCBBB=@>BCCC>B?BBBBBBBBB?BBCBC3B@=?668-9999?CBB?BB999ABBB=@@>>AAAA7>>@8=8>?@<>><>=@@@A;@>>>>>>@@AAAA??>A<@@@;@>9>;AA<>>@>882;>===2=9=9::;::+:><==5=>=;;;A@>@5;;;;+9===C=C=>>:=>@A???:=:=A>>>@=@@@=AA?;;;>>>@>>>A>==AAA=@?@@D;::9=6=5;;9//
@ATNG8:02940:05524
GATGGTAGATATATGCACGCTCTACCAGAAGATCAGGAACTCTAGAAGAATTCAGATTTTTAACACGAGAGTAAACGTAAAAAGAAGGTTTTACAAGACTCACGTTAACAATATTGCAGCAGTACGCACACAATCGAAGCGCAGTAAGGATGGCTAGTGTAACTAGCAAGAATACCACGAAAGCAAGAAAAAAGAAGTACGCTATTAACTATTAACGTACCTGTCTCTTCCGAAACGAATGAGTACTACTCTCAGAGACACACTACCATCGAATGAGGTTAGTCT
+
CCCC?BCCCCBBC@ABCCCCBBDCC?BDC?BBCC?@>@@CCC>>?C?CC?C?AAAAACCC2C?CAABBBAA89949?@DGDD2CC?B@BDE;CCC?C@BADDBBB?B?BD@CCC?BCAAABCBCDDCCBBCC?DBBB>BBBBCBBB>A=AAA<ACCBBCCC@BBBBBB@BB=?<>288?@?8>==9999999%9?;?98:CBBBD=D8>>BA<?<@@D@A?@BCBBBBAD?BBB=BBD?BBBBBBBBBB>>>BBBBAAABBCCCAA>>BA@@:=A@@<@;?AA::
@ATNG8:02944:05528
GATGGTAGTATATCGCGTCGCTATCCAGAAGATCAGGAACTCTAGAAGAATTCAGATTTTTAACATCGAGAGTAAACGTAAAAAAGAAGGTTTTACAAGACTCACGTTAACAATATTGCAGCAGTACGCACACAATCGAAGCGCAGTAAGGATGGCTAGTGTAACTAGCAAGTAATACCACGAAAGCAAGAAAAAAGAAGTACGCTATTAACTATTAACGTACCTGTCTCTTCCGAAACGAATGAGTACTGTATCTATGTGTGCGCTACCATCGAATGAGGTTAGTCT
+
8869;>8>@AA@>>@;66@;;;;99.544.499955.5.55;655>754047;;788<99'848//////8433:033444444#4828-333&38828;4338833.3498498828888;<>;666=<<@BB?@>>>-00<<>:>>;?;?:9.4=<<<@:9288<000)//-6788-0/=9;29/7/777773#39389:@<9>>?<A;>;;;<B=>?C;;7;A@AA@C@C>@AC>A>><>??A@BBBBBBBBBBBBBBBBBABABC@B>>>>6;@@@;@<=??@@
@ATNG8:02944:05535
GATGGTAGTACATGATAGACGACACCAGAAGATCAGGAACTCTAGAAGAATTACAGATTTTTTAACACGAGAGTAAACGTAAAAAGAAGGTTTTACAAGACTCACGTTAACAATATTGCAGCAGTACGCACACAATCGAAGCGCAGTAAGGATGGCTAGTGTAACTAGCAAGAATACCACGAAAGCAAGAAAAAGAAGTACGCTATTAACTATTAACGTACCTGTCTCTTCCGAAACGAATGAGTACGAGAGTCAGAGCAGAGCTACCATCGAATGAGGTTAGTCT
+
77:<<AAAB@@?>;<<:@A@:55==5;;>8<@>B=B?C>A@@;>>;68867+0/9:::<<<:$;55455443498808944444$4B=A=BAA9BBB?BA@?:::;;6?<@B>BEE?BBB@BBCDCBCCGGBCCAC9;;?BBBCCCCC@A>A00-0@@>A?=B:BA@;;9<??=BA@<??AAD=BBB>AAFEF3AB?B@??==<<@:<48;;93726:669=@@@B:99@C?CCE=CBB@BBBCCCCGGBB>??BBFBBAACBBBAB?BDBBB?BBBD@C?@@ABB
@ATNG8:02951:05547
GATGGTAGGACGAGCGTCTGAGAGGTACTCATTCGTTTCGGAAGAGACAGGTACGTTAATAGTTAATAGCGTACTTCTTTTTCTTGCTTTCGTGGTATTCTTGCTAGTTACACTAGCCATCCTTACTGCGCTTCGATTGTGTGCGTACTGCTGCAATATTGTTAACGTGAGTCTTGTAAAACCTTCTTTTTACGTTTACTCTCGTGTTAAAAATCTGAATTCTTCTAGAGTTCCTGATCTTCTGGTATACACACTCGCTCGCTACCATCGAATGAGGTTAGTCT
+
ABAB?B@?>ACCCCABACBCDCCC@BBBCBBC@CCCC>CC?C@CBBBCCC@CCCCCAC@BCCC@C@CCCDCCCCC@CDDDD1CC?CCCC>BBBC?CCC?CC?AABEED@CCCCCCCC@CCC?C?CCCCCCCC@CCCC?BCDDCCBCCCCBBCCAA>ABB@CD?A?BBCBCBCCC?A@@@@9@@D?BCCCC2AD:;;8;BBBDCCCBBACDDC5DBBCC@C@CG@BBBBBBD@D@BBBBBB@BBC@CCCCCCCCDCCBBBBBBCCD?AABBB?ABBD@C@CCCBB
@ATNG8:02954:05523
GATGGTAGCGCACACATAGATACTGTACTCATTCGTTTCGGAAGAGACAGGTACGTTAATAGTTAATAGCGTACTTCTTTTTCTTGCTTTCGTGGTATTCTTGCTAGTTACACTAGCCATCCTTACTGCGCTTCGATTGTGTGCGTACTGCTGCAATATTGTTAACGTGAGTCTTGTAAAACCTTCTTTTTACGTTTACTCCCGTGTTAAAAATCTGAATTCTTCTAGAGTTCCTGATCTTCTGGATAGCGACGCGATATACTACCATCGAATGAGGTTAGTCT
+
@CAB@BBBBBBBCCCCCCCCDCBAACDLLFBA?ACCC>BD?D?BCCCEHJBCCBCC@IABBCC@C?BBBBBBBBD@DCCDC5BC?BBBD?CBCD@CCC@CC?BACCCD@BBBBCCCCACBE?A?@DCCCCCC@CCFD>@@CCDCCCCCCDCBB@@=@BB?BE?B?BAAABBCEC@CBBBB8@<@?BCCCC3CCDDD<AABCE=CCCC?BBBB2BCCCC@CADG@CCCCDDB@E?BABBFFACDCAGCCCCCCAAAABBCDDECBB@BCBAA??@@B>A>AC:::
@ATNG8:02954:05539
GATGGTAGATATATGCACGCTCTACCAGAAGATCAGGAACTCTAGAAGAATTCAGATTTTTAACACGAGAGTAAACGTAAAAAGAAGGTTTTACAAGACTCACGTTAACAATATTGCAGCAGTACGCACACAATCGAAGCGCAGTAAGGATGGCTAGTGTAACTAGCAAGAATACCACGAAAGCAAGAAAAAGAAGTACGCTATTAACTATTAACGTACCTGTCTCTTCCGAAACGAATGAGTACACATCGTCGTGTCGTGCTACCATCGAATGAGGTTAGTCT
+
999;=AA@B@@;;;BBC:66=<<:;266>:>BCBBB?C?AACB??@@CCAC@BB@9:99:'7?BCBBBA?AAA@8>@;;<<<*<A=@5;;;6;ED@DABBFCCDD@C@BB@BBB>@@DDDCBBCCCCCCCCC?CBCB?BBB@AA@A=B@C@@@@CCB@AAC@CCAAAB@CC@@???BDAAA<A@@;99999(:?>D@>>CCBB>:=:=?AA7;7;AB@@=@BABCBB?B@BBD>DDG?BBBB@@?BBBBBBBBBAAACB???AAC????=>3:999399<><<<
@ATNG8:02909:05615
GATGGTAGCATCATGCATATCTCACCAGAAGATCAGGAACTCTAGAAGAATTCAGATTTTTAACACGAGAGTAAACGTAAAAAGAAGGTTTTACAAGACTCACGTTAACAATATTGCAGCAGTACGCACACAATCGAAGCGCAGTAAGGATGGCTAGTGTAACTAGCAAGAATACCACGAAAGCAAGAAAAAGAAGTACGCTATTAACTATTAACGTACCTGTCTCTTCCGAAACGAATGAGTACTGCGTCTCACTCTCGCCTACCATCGAATGAGGTTAGTCT
+
CCCC?BBBBCCCC@A@CCDCCCCBB?BCD@CBBBBB?B@CDD@@AB>AC?C@BBA@AA@@2A>AABACCCC==<3;<9:;;;*;C>C=BBB;BDHABBBCCDCBB?B@BC@CDB>@@BABCCCDDBBBCBBC@CC??>@BBBBBBB?C@DBB?BDBBBCCC@CDBAAA>BC@CAB?AA??<8?::5:CFFD/CC?B?>>CCCCB>>;>@@@7;7;@BBBACB@A@AA?A?BBB=BAA>ABBCBBAABBDBBBCBCBBCCBC@CCC@CAAAB?CCAA>A?CBBA@
@ATNG8:02910:05570
GATGGTAGTGTCATATGAGAGTGTGTACTCATTCGTTTCGGAAGAGACAGGTATGTTAATAGTTAATAGCGTACTTCTTTTTCTTGCTTTCGTGGTATTCTTGCTAGTTACACTAGCCATCCTTACTGCGCTTCGATTGTGTGCGTACTGCTGCAATATTGTTAACGTGAGTCTTGTAAAACCTTCTTTTTACGTTTACTCTCGTGTTAAAAATCTGAATTCTTCTAGAGTTCCTGATCTTCTGGGTGTATCAGCGAGTATCTACCATCGAATGAGGTTAGTCT
+
./997;?C>?;??=<BCBBB0000/99==?>C@CBAA;:;7;?CBCCCCC@CBAAC?B@BBBB;C:CCECBBBBB?BCCBB09;75::>6A<@C?BBB?BB9;;CB::85AA@;;;?:?::49=@@@?:9::6:BBB?BCBBBAAABBBB@@@;;6;A@=@A<?;?@@@C=CCC;;4949&93=395555$99:9@8>@@@@=@@9929999$9770/,/5;;69/66<==8<7<::99:5:9=9,55955>>9555559999==8>><<<9;;;?;?964///
@ATNG8:02910:05587
GATGGTAGCGCACACATAGATACAGTACTCATTCGTTTCGGAAGAGACAGGTACGTTAATAGTTAATAGCGTACTTCTTTTTCTTGCTTTCGTGGTATTCTTGCTAGTTACACTAGCCATCCTTACTGCGCTTCGATTGTGTGCGTACTGCTGCAATATTGTTAACGTGAGTCTTGTAAAACCTTCTTTTTACGTTTACTCTCGTGTTAAAAATCTGAATTCTTCTAGAGTTCCTGATCTTCTGGATAGCGACGCGATATACTACCATCGAATGAGGTTAGTCT
+
DCCC?ABCCCCCBBBCCCDDDBBB@BCCCC??>@DDD>CC?C?CCCCCCCACDCBB@B@CCCC?C?DDDCCBBBC?CCCCD1BA?BBEE>BCCC?AADAFD?BABCCC@CDDFCBBC@CCB?B@DCCCCCCB>BBCCACBBBDCCCDBBBCBBBB@BCC@BB?B@CCCBBBCDD@BBCBC9@;?;99999*9@@AC=BBEDCCCCCC<AAAA0ABBBB@CACC@CCDDCCC>B?ADCCCC?BAB?BB@A@CCBCCCCCCCBBBCC?CCCCC?@AAB?B?BDBBB
@ATNG8:02914:05596
GATGGTAGCGCATATCAGCGCAGCCCAGAAGATCAGGAACTCTAGAAGAATTCAGATTTTTAACACGAGAGTAAACGTAAAAAGAAGGTTTTACAAGACTCACGTTAACAATATTGCAGCAGTACGCACACAATCGAAGCGCAGTAAGGATGGCTAGTGTAACTAGCAAGAATACCACGAAAGCAAGAAAAAGAAGTACGCTATTAACTATTAACGTACCTGTCTCTTCCGAAACGAATGAGTACGATGAGAGAGCTCTCTCTACCATCGAATGAGGTTAGTCT
+
AAA@=B;?@BDCAAACCCCB@@@CE?CCC@DCCCAA@A@CDDBBCC@BB?B?BBBCCDDD0D@CCBBEDDCCCC=@A>>@@@0@D?D>BBB:BEDBCBBBCBCDD?B?AC@DDD?BBBAACCBBBBBBBBBGACCBB@BBBBECAA?B@CCCACCCCCBBB?BBBAAB?BB@BBB?BBBBB<@@>;99999(9A?CA@@CDBBB?B?BBCC?B?@@CCCACC@A@BB=@>@BB<BBB@@AABDBBBBBBBCBBBBBB@@@===BB@C>>9@=CA@@;=6<A@@@
@ATNG8:02917:05583
GATGGTAGTGTCAGTGCGCGTCGTCCAGAAGATCAGGAACTCTAGAAGAATTCAGATTTTTAACACGTGAGTAAACGTAAAAAGAAGGTTTTACAAGACTCACGTTAACAATATTGCGGCAGTACGCACACAATCGGAGCGCAGTAAGGATGGCTAGTGTAACTAGCAAGAATACCACGAAAGCAAGAAAAAGAGTACGCTATTAACTATTAACGTACCTGTCTCTTCCGAAACGAATGAGTAACGTGTGACGTACGTGAGCTACCATCGAATGAGGTTAGTCT
+
CABB@CCBAAAB;;6;=CFGBBBCD@DCC>BA;;;C?C@BBCAA@C>@@@C@ABAAAAAA/A<@@AAAAAB@@@;99:>@@@1A@;@:>@@8ACC@CBBABBBCC?B?BC@BBA=@;;6;:::AAAAA????;?AA=@A:99??BB?B????>A?????CC?C@@@00+00*0>@5009A?8@:917;;;;+::;87866////6/5966/7199865:>>@>>>@7:7:<<6600+0:;;0718A??@A>>?BCBBBB989BBB=A99:94:?@@<?<?CC??
@ATNG8:02919:05603
GATTAGTCTCAGATAGTCTATAGTACTCATTCGTTTCGGAAGAGACAGGTACGTTAATAGTTAATAGCGTACTTCTTTTTCTTGCTTTCGTGGTATTCTTGCTAGTTACACTAGCCATCCTTACTGCGCTTCGATTGTGTGCGTACTGCTGCAATATTGTTAACGTGAGTCTTGTAAAACCTTCTTTTTACGTTTACTCTCGTGTTAAAAATCTGAATTCTTCTAGAGTTCCTGATCTTCTGGCTCTCGTAGACAGATATACCATCGAATGAGGTTAGTCT
+
EBC?CACCCCCCCCCCBABCCCCCCFCB@@>@BBC?CD@C?CCDCCCC?CCDCC?B?BBBCAG@CCCCBBBDE?BBCDE5BBACCCC=BBBB@BDC?CD9;;;BBC?CAGECCBC>AAC@C@CCCBCCCC@BCBA?BBCCGBBBC???@@@CC@BBC@CD@B?AAC@ABDCC?A;;;;.;>A=;<;<;*;CDEH>CBCCCIGBBB=AAAB0AABBC@DACD@CCCCCBB?B@CCCCCC>@@C@CCBBBA@CCDGBBBBBBBB@B@@@C@CCCA?BABBBBB
@ATNG8:02927:05575
GATGGTAGTGTGTCTCTGAGAGTAGTACTCATTCGTTTCGGAAGAGACAGGTACGTTAATAGTTAATAGCGTACTTCTTTTTCTTGCTTTCGTGGTATTCTTGCTAGTTACACTAGCCATCCTTACTGCGCTTCGATTGTGTGCGTACTGCTGCAATATTGTTAACTTGAGTCTTGTAAAACCTTCTTTTTACGTTTACTCTCGTGTTAAAAATCTGAATTCTTCTAGAGTTCCTGATCTTCTGGTCTACTACACTGTACTCTACCATCGAATGAGGTTAGTCT
+
;:79;=<?CDCCBB@@AGHCDA@@BA;94:99.5??=7>>?C?@@@CCCD?B@<00,/7<A=C:C?BCCJI==6C:>>>==(5515:;>4>B@@;@@A<@C=CCAA@C@CCCCCCCC@CCC@C@CCDBBBBB?BBBB?BBBBCBBBBCBBBBCCE@A@@?BB>B@BB@BCCBBB=;;<DE;E@F>@@AAA0A@AAA9A@@>?>?@@A=AA@?+;@@=?;>3//*/:6:?=B8B8B==>>>055>;;;??;;;?>>?;;;??A@AA<888;A8==>=;?;878;?
@ATNG8:02928:05601
GATGGTAGTGATACAGATCAGACACCAGAAGATCAGGAGCTCTAGAAGAATTCAGATTTTTAACACGAGAGTAAACGTAAAAAGAAGGTTTTACAAGACTCACGTTAACAATATTGCAGCAGTACGCACACAATCGAAGCGCAGTAAGGATGGCTAGTGTAACTAGCAAGAATACCACGAAAGCAAGAAAAAGAAGTACGCTATTAACTATTAACGTACCTGTCTCTTCCGAAACGAATGAGTACGATGAGATCTCGTGTGCTACCTTCGAATGAGGTTAGTCT
+
BBAB>BCGED@@;;;;>><;;;<<<155<8<@BBBB@AA@BBB=;?:;;(/(/6989:::):<BAABCCCC@AA>CCBCCCC2AB>A5;;<4<CC@CCCBCCCBB>B?BB=B@@<@?@@AABCCBBBBBCCB?BDDDACCCBBBBB?B?C;;7;A@@BAAA;B>><>C=AA?CBB>A@A@@;@@A>BBFFE3BB?:98BAAACC?C=BBDC;A;AADCB@B;;;AAA>B?BCC?CBB?CAAABBAB;9:DBCCDBAA99:?;=:>*0*//:7<;==:=;>A;::
@ATNG8:02928:05603
GATGGTAGCTCACGTACGTCACACGTACTCATTCGTTTCGGAAGAGACAGGTACGTTAATAGTTAATAGCGTACTTCTTTTTCTTGCTTTCGTGGTATTCTTGCTAGTTACACTAGCCATCCTTACTGCGCTTCGATTGTGTGCGTACTGCTGCAATATTGTTAACGTGAGTCTTGTAAAACCTTCTTTTTACGTTTACTCTCGTGTTAAAAATCTGAATTCTTCTAGAGTTCCTGATCTTCTGGCTCTCGTAGACAGATACTACCATCGAATGAGGTTAGTCT
+
@@>;;BCFDBCB;96>;;@ECBCBBBCCCCAA=ABBB;BC?A?ACCDCCB?BDCCC?A>ABCC@B?BBBCCCCCC?BBBBB1BB?BBCC>CBDD?BBB?BB?>=>BBB?BBBBDBBB>??A;=<>>@>>>@@<AA@@:>;A>>>?@????@A@@@<>>==@@<@<@BAAAACBC<?;;;;/;:=:>>AAA/A@??@8?>>=>>=>??<@@AA/A>>>?<?<??<?BB@===<B=BAAABD8=<A=B??<<=A@@@AAAA@AA>>><?>?@@9@>>>=@<A@;;;
@ATNG8:02929:05576
GATGGTAGTATAGAGCTCTACATAGTACTCATTCGTTTCGGAAGAGACAGGTACGTTAATAGTTAATAGCGTACTTCTTTTTCTTGCTTTCGTGGTATTCTTGCTAGTTACACTAGCCATCCTTACTGCGCTTCGATTGTGTGCGTACTGCTGCAATATTGTTAACGTGAGTCTTGTAAAACCTTCTTTTTACGTTTACTCTCGTGTTAAAAATCTGAATTCTTCTAGAGTTCCTGATCTTCTGGATATGAGTGACTCGTGCTACCATCGAATGAGGTTAGTCT
+
>?><9<CBCCCBBCDCDCCCCCCBBBBAAA@@=@AAA;@?5:6:?AABBB?CBBBB?A<=>BB?C?BBBBBCDDD@BBBBB1???C?;:2;AAA@BBB?BC@?>>CBB?>>A?>>>>9@>>:>;?A>===>?>AAAA9AACA@@?@>>=@@@<==7:;;<>><?<@AA???@AA<??@AA6@=A8<<AAA/@@@BC9>>>>>>@@@A=DDDD/A889;<@;??<@???AAA<C<AAA@@@;>>@<ADAAA@==>@>>>@>>=@@A<@@>>><>>AA:9066;66
@ATNG8:02930:05614
GATGGTAGGCGTGTGAGAGTCTGCCCAGAAGATCAGGAACTCTAGAAGAATTCAGATTTTTAACACGAGAGTAAACGTAAAAAGAAGGCTTTACAAGACTCACGTTAACAATATTGCAGCAGTACGCACACAATCGAAGCGCAGTAAGGATGGCTAGTGTAACTAGCAAGAATACCACGAAAGCAAGAAAAAGAAGTACGCTATTAACTATTAACGTACCTGTCTCTTCCGAAACGAATGAGTACAGAGAGTACGATATGTCTACCATCGAATGAGGTTAGTCT
+
AAA@>ACCAFCBABBBBBB@AABCB7BBB?CC99;CFD@BBCCBBB?@@<@=@BB@AAAA2A?BBB@@@BCCAA<@B@B@@@,00*0;>>><@BE@BBBBCBBBB??<=<:AAA<B==:::@@AAAA@@@@@<@A=<8<<99:>>A=A=A?A;AA@@@??A;@@@>>>:;;7<@@7;;@A@4=8818===>/8838BAABB???<>:>>>@<@8>=768;@@@????7;7;=>6=//-/<<</87AA???D???AAAA@A@>>=><>@@@D<677B=B=@@>>>
@ATNG8:02931:05606
GATGGTAGGAGACACGTCGCACACGTACTCATTCGTTTCGGAAGAGACAGGTACGTTAATAGTTAATAGCGTACTTCTTTTTCTTGCTTTCGTGGTATTCTTGCTAGTTACACTAGCCATCCTTACTGCGCTTCGATTGTGTGCGTACTGCTGCAATATTGTTAACGTGAGTCTTGTAAAACCTTCTTTTTACGTTTACTCTCGTGTTAAAAATCTGAATTCTTCTAGAGTTCCTGATCTTCTGGGTCTACGCTCGTCGCGCTACCATCGAATGAGGTTAGTCT
+
ECEC@CCC@BBBBCCBAAEEI@@AFBCCCDCC?CCCD>CC@D?BBBCCCC?CCCDD?B>AACC@C?C???ACCCC@A@B@A2AA?BBBC>BBBB?BBB?CC<@@ABBB?BBBDCC?;5<AA;@;@A?<<>?A<>@?@<??AA@@@A@@@AA>==><788=BA9>:>?????A?@<>>ABB5A=A<AABBA/=>=AB:B>>>>>@AAA8<=<=.==>=B<A<AD<AA?@@CB;?;@BBB>>:==@@9@@@???;;;@@>>>C>>>A<@@@AA;??@@;>;>?A=>
@ATNG8:02933:05594
GATTAGGACGAGCGTCTGAGAGGTACTCATTCGTTTCGGAAGAGACAGGTACGTTAATAGTTAATAGCGTACTTCTTTTTCTTGCTTTCGTGGTATTCTTGCTAGTTACACTAGCCATCCTTACTGCGCTTCGATTGTGTGCGTACTGCTGCAATATTGTTAACGTGAGTCTTGTAAAACCTTCTTTTTACGTTTACTCTCGTGTTAAAAATCTGAATTCTTCTAGAGTTCCTGATCTTCTGGGTGCGCTACAGTCTCTCTACCATCGAATGAGGTTAGTCT
+
CCC9AB@BBAB;:;BBBBCDBB?ABBCCBB@BCCC=BB@B@BBBCCCC@DBBBC@E@CCCD?C?CCCCCCCCC?99:::*;A=BBBD>CCBB?BEJBHD=AA@CCC@CCDDBBBC>@@C@C@DCCBCCBC@CCBB?CBBBCBBBCBBBEBB@A>ABB?BB@C?BABCCCDCD@CCCBB:B@C>BBCBB2BBBBC>CBCCCCD@A@5;;;;*;BAAA?A?CC@CBBCCCC@C@ADCBBB=A@BB:BCBBBBBBBBBBBBBBCCC@BBBBB>@ABC?BADDCBB
@ATNG8:02935:05612
GATGGTAGTAGTACACTAGTCATACCAGAAGATCAGGAACTCTAGAAGAATTCAGATTTTTAACATCGAGAGTAAACGTAAAAAGAAGGTTTTACAAGACTCACGTTAACAATATTGCAGCAGTACGCACACAATCGAAGCGCAGTAAGGATGGCTAGTGTAACTAGCAAGAATACCACGAAAGCAAGAAAAAGAAGTACGCTATTAACTATTAACGTACCTGTCTCTTCCGAAACGAATGAGTACGTGTGACGTACGTGAGCTACCATCGAATGAGGTTAGTCT
+
77774899@BBCCC?>><;;;;:::8<==:=ABB;;49:??BCBBB?BD@EHBB@00000)0;@000<88::99:4:<<>>>>+53-3-333&3;;7<=::888:>8>;??;@AA<<><?BBBCBBBBDDBBB=A:;;<@@=;==00-0;@>@>@BCCEAAA@AAAAAC=A@<???8>=>??7;=?=@@@@@2@B?B??????A=9@7=;:;+/+/:A@A@BBAAA@A?B?BBF>A@A799@A???BAA??@@?BBBABBBBAABB?B???B>AB??<?<??ABB
@ATNG8:02936:05611
GATGGTAGAGTATCATGTGTATCTCCAGAAGATCAGATCTAGAAGAATTCAGATTTTTAACACGAGAGTAAACGTAAAAAGAAGGTTTTACAAGACTCACGTTAACAATATTGCAGCAGTACGCACACAATCGAAGCGCAGTAAGGATGGCTAGTGTAACTAGCAAGAATACCACGAAAGCAAGAAAAAGAAGTACGCTATTAACTATTAACGTACCTGTCTCTTCCGAAACGAATGAGTACACATCGTCGTGTCGTGCTACCATCGAATGAGGTTAGTCT
+
>><>?BBCCCCDBBBBCCCBBBBBD?DCD@ABACDBBBBBBBB@CC@B@ADC??@@@1@@CCDBBCBHBBB<BB@@@A@0@D=B;@AA7ABF@C@@BDCC998:?BB?BCC?BBBBBBBBBBDBBBBBC@CCBB>BABABBBB@CIDBB?BCCCBBBC@CCDBBA?BB?BBB?A@@@>8>9:39>>@@2AC?BBAABBBBC?B?BCBB<@<ABGBB?AA@@@BB<@>@BB=BDD@BBBCDAAABBBCBBCCCDCCCAAABCC@CABBB@BBAA?B?BBAAA
@ATNG8:02943:05576
GATGGTAGAGAGAGCTCTCTCATCGTACTCATTCGTTTCGGAAGAGACAGGTACGTTAATAGTTAATAGCGTACTTCTTTTTCTTGCTTTCGTGGTATTCTTGCTAGTTACACTAGCCATCCTTACTGCGCTTCGATTGTGTGCGTACTGCTGCAATATTGTTAACGTGAGTCTTGTAAAACCTTCTTTTTACGTTTAACTCTCGTGTTAAAAATCTGAATTCTTCTAGAGTTCCTGATCTTCTGGCGCTCTGTCACGTCTGCTACCATCGAATGAGGTTAGTCT
+
<<>A@BBBBCBBBBBAAACCBBCCHABABICCAA@@C>CB@C@AABCEAA>AADAB?C>@@BB8AAFBAAABAA@;99888$88<;998,3<:;8B==:<D<?>@BBD?CCB?>@>B>???<A=@@@@=>===A>=<:>=@@@A@>>>A>>>=<<4:8818>:?=AAA>>>???:>>???2>:=5:::::*;>>@C1918===>?@CB8==<=.=;;;@:>;>?=B@?>AAD<A<?@@C>>7::<:@>>>@@@@@A@??>>>AAAA<AAA>>;>CBA<A<ADBAB
@ATNG8:02947:05605
GATGGTAGCTCGCTGATGATATCTCCAGAAGATCAGGAACTCTAGAAGAATTCAGATTTTTAACACGAGAGTAAACGTAAAAAGAAGGTTTTACAAGACTCACGTTAACAATATTGCAGCAGTACGCACACAATCGAAGCGCAGTAAGGATGGCTAGTGTAACTAGCAAGAATACCACGAAAAGCAAGAAAAAAGAAGTACGCTATTAACTATTAACGTACCTGTCTCTTCCGAAACGAATGAGTACTATAGACTATCTGAGACTACCATCGAATGAGGTTAGTCT
+
<<<<@CCBBBA;;;;;AAABAB@A@;@@@8<ABB@>:@:>?@@@@A=@A;?9999@?CCB1B=@@?<=;>>9::,9=@?=>>+;B@C;CDC;CBB@BIICDCCAA>A>AB?BBC>A@BCBBBBCCCCCCBBB?BB??<@AAABCBB?B@CA@?@CECBCCC@BBBBAB>AA=@BA9==:999+9993:====?&=A?>979BBB??<?:>=@@;>;>?B@@=@BBAAAA@D?BBB<A??=@CCCCAAABCCCCCCABBBB@??CCCC?BBBBB?AA??<?;?A@@@
@ATNG8:02950:05582
GATGGTAGCGCGACGAGCGTAGACCCAGAAGATCAGGAACTCTAGAAGAATTCAGATTTTTAACACGAGAGTAAACGTAAAAAGAAGGTTTTACAAGACTCACGTTAACAATATTGCGGCAGTACGCACACAATCGAAGCGCAGTAAGGATGGCTAGTGTATCTAGCAAGAATACCACGAAAGCAAGAAAAAGAAGTACGCTATTAACTATTAACGTACCTGTCTCTTCCGAAACGAATGAGTACGATGAGATCTCGTGTGCTACCATCGAATGAGGTTAGTCT
+
444<5::<<=696C@@<A>?>>@?@6<BC?CECB@@;?465>AC??<>A<?<88883<<=+:6:;888:>;8;;3;>ABAAA29;59.99505:>7;<A?=A>:;6;@BB?BAA=;;:?BA>??A@889AAB?BBAB????BABBB;?9???;>A@??:>>>=;;>??8=;8>>@>A@A<A7>@@=@@@@@/<@8975:;;:==0504777)/)/8///6;;=888:5:6;;=6==B8<ABB@@B??@@@@@BCBBBAAA768>=8=>===<???@3858>>=?
@ATNG8:02952:05595
GATGGTAGACACGTGTGCTCTCTCGTACTCATTCGTTTCGGAAGAGACAGGTACGTTAATAGTTAATAGCGTACTTCTTTTTCTTGCTTTCGTGGTATTCTTGCTAGTTACACTAGCCATCCTTACTGCGCTTCGATTGTGTGCGTACTGCTGCAATATTGTTAACGTGAGTCTTGTAAAACCTTCTTTTTACGTTTACTCTCGTGTTAAAAATCTGAATTCTTCTAGAGTTCCTGATCTTCTGGACGACGCGCACTGACACTACCATCGAATGAGGTTAGTCT
+
@@AB;CDBBCBBCCC;;<BCCCCBBBCBBBBB@BCCC>CC@D?CABBBBB?BCCCB?B??@@B?C?C???CCCBB?@@@?@2@?;=;;>8?CBC?B?>;?A2999@AC?BBDDCB888;>@=A<ABBB;;;A=ABAA<@@@@====@@@@A@@@C8:<<=AA<@;@?BABBC??:==CDC5A<B=;;;;;+7;666.6-----;;:><????.9<=>B;@:??;?AA>?>@<@<@@AAAA688B=BB;;;AAAAA>>>AAA@@<;6::;:=<>>===B>?>>@B
@ATNG8:02907:05635
GATGGTAGCGACGAGTGTGTATACAGAAGATCAGAATCTCTAAGAAGAATTCAGGTTTTTAATCACGAAGAGTAAACGTAAAAAAGAAGGTTTTACAAGACTCACGTTAACAATATTGCAGCAGTACGCACACAATCGAAGCGCAGTAAGGATGGCTAGTGTAACTAGCAAGAATACCACGAAAGCAAGAAAAAGAAGTACGCTATTAACTATTAACGTACCTGTCTCTTCCGAAACGAATGAGTACGAGAGTCAGAGCAGAGCTACCATCGAATGAGGTTAGTCT
+
-::;=AA06655<<<<=>A<>9////727<<9944.5/99//)/:598)/)444.3333$3-333334.444444)4:344444#48386>>?2===:==;??B@A?=@;@@=;;:9==;94>:<<@>BBC@BB=@;;;5;;?@@BBB;>:=00,/;799<=A;<<<::>243;A00+/---9/9--*-:99:)6:17339:334=7=485885:599@9949??@A@@<?=AAB<?;92999>@@AABBB998>=?@BBBBA==>C@BAA=B5;@@@<@>AAAAA
@ATNG8:02907:05644
GATGGTAGACACGTGTGCTCTCTCGTACTCATTCGTTTCGGAAGAGACAGGTACGTTAATAGTTAATAGCGTACTTCTTTTTCTTGCTTTCGTGGTATTCTTGCTAGTTACACTAGCCATCCTTACTGCGCTTCGATTGTGTGCGTACTGCTGCAATATTGTTAACGTGAGTCTTGTAAAACCTTCTTTTTACGTTTACTCTCGTGTTAAAAATCTGAATTCTTCTAGAGTTCCTGATCTTCTGGACGACGCGCACTGACACTACCATCGAATGAGGTTAGTCT
+
59;<9<ECCCC@@ACAAABCCCCCCCBBCBBC@BBBB>BC@C@BBBCCCC@CBBBB?B?AAAC@C@BDCBBBBAB?AAABA2@A9A889(9A?@=BB>9>?000;@?@<@BBB@>?=6<<<8<8=AA@@?@A=@>@D:?>?@556@@???@A>>><::::??<@7;;BBBBA??<>>?@@6@=A:88888+/====+------;<;=5;::9(58=9?6?6;=7=???>>><?<?@@@>>7;;@;?>>>=@AA>>>>>@@@@@??;::;;?=>:;;:=<@@AAA
@ATNG8:02917:05652
GATGGTAGGCGAGAGTGAGACGCAGTACTCATTCGTTTCGGAAGAGACAGGTACGTTAATAGTTAATAGCGTACTTCTTTTTCTTGCTTTCGTGGTATTCTTGCTAGTTACACTAGCCATCCTTACTGCGCTTCGATTGTGTGCGTACTGCTGCAATATTGTTAACGTGAGTCCTGTAAAACCTTCTTTTTACGTTTACTCTCGTGTTAAAAATCTGAATTCTTCTAGAGTTCCTGATCTTCTGGGTCTACGCTCGTCGCGCTACCATCGAATGAGGTTAGTCT
+
:::;:>>B?BB;;:BABBCCDDCBCBB9;;;;7;BBC=CB?B@;:<CDCC@BB@@@?B?ABCC?B?BBAAAA?9@:9:998$3717333,3?BB@BBE@A@;99:BAB?BBD:99??;=>>;>;>??868;;:>??@:>=B>>>>>>>>>>==?@;:;;=@@<@<?AA@@@A@<>>?ABB5@<@:=>>>>/>889E8========BA89999*8///;6:6>A=@???@@@=A=;;;>>><??AD:>>>>>=@??:;:??????A;>>>>@<??@@<@<@@@??
@ATNG8:02921:05645
GATGGTAGCACGACACGACGATGTGTACTCATTCGTTTCGGAAGAGACAGGTACGTTAATAGTTAATAGCGTACTTCTTTTTCTTGCTTTCGTGGTATTCTTGCTAGTTACACTAGCCATCCTTACTGCGCTTCGATTGTGTGCGTACTGCTGCAATATTGTTAACGTGAGTCTTGTAAAACCTTCTTTTTACGTTTACTCTCGTGTTAAAATCTGAATTCTTCTAGAGTTCCTGATCTTCTGGACAGAGTGTGCAGATACTACCATCGAATGAGGTTAGTCT
+
@@:;8=BCABAA<<?A@BB:66>@ABBCDCCC@ECCD<AA@C>BBDCCCC@CBBBBAE?@A@B?B?CCBBBCDBB?A?;;;+AC=A973,347<<A??<?C49:@@@@9??BAAADD?A==1818A?@@=>><@>?>5;;;888;>>;;:<=<=>====;>?7=8=886<:;;=5555;;.;6;3778:8)88779-356//.7/.2+222&2555949499596772223949?A<99-//94656?;;;>>>=EEA====AA=A///<7///76:7<<//8
@ATNG8:02922:05656
GATGGTAGTACATGATAGACGACACCAGAAGATCAGGAACTCTAGAAGAATTCAGATTTTTAACACGAGAGTAAACGTAAAAAGAAGGTTTTACAAGACTCACGTTAACAATATTGCAGCAGTACGCACACAATCGAAGCGCAGTAAGGATGGCTAGTGTAACTAGCAAGAATACCACGAAAGCAAGAAAAAAGAAGTACGCTATTAACTATTAACGTACCTGTCTCTTCCGAAACGAATGAGTACGTGTGCGACGTGTCTCCTACCATCGAATGAGGTTAGTCT
+
BAA=?BCCCCCCDCBCBCBC;;;@@?CCC@CBDBBB@B@CCJFCBC?AA>A@BCBBBDDD5CACCDCCBCBCCC>C@@@DDC5CB@D@DDD:BBEBJFECCCDBB@B@BB?BA@=@@CBCCBDCBBBBCB99::@AB8;;BCCCCD@C@C;:9;CCBCDCD@BCCCBC?BD@???599>=;5=<<8000000%099/0//9<BBA?B?=BBB?B?B@CCC@CEBBBBD@D@CCC>AAA=@@@A@AA@AAA???BBBBBBCCC?AAC;@@CCC?BBBB?=6<B@A@
@ATNG8:02923:05645
GATGGTAGCTCACGTACGTCACACGTACTCATTCGTTTCGGAAGAGACAGGTACGTTAATAGTTAATAGCGTACTTCTTTTTCTTGCTTTCGTGGTATTCTTGCTAGTTACACTAGCCATCCTTACTGCGCTTCGATTGTGTGCGTACTGCTGCAATATTGTTAACGTGAGTCTTGTAAAACCTTCTTTTTACGTTTACTCTCGTGTTAAAAATCTGAATTCTTCTAGAGTTCCTGATCTTCTGGCTCTCGTAGACAGATACTACCATCGAATGAGGTTAGTCTT
+
@@?;>@BCBBACBBBC<9=DCCCBDDBBBB::9;AAF=CC?A?ABCCCCC@CDCCC?A>ACCC?C?A?@?BCCBB?BBBBB1B@;>777.9A???BBB?BC>@@@B>>;?BBBBBBB?B?@<A<AAA>????=DD@@;@@@AAAA>?@BAA<99:3788;AA<?;???CACBDD8==?BB;B:=8=ADDC/=>>?D9@====>?>?D9====.=::;B<@<@@<??@@@@@<A<AAAAAA;?@A=B?>>>>A?@?AAAA@@@@>=9=?===9==@=9=9=<://,
@ATNG8:02924:05667
GATGGTAGTACATGATAGACGACACCAGAAGATCAGGAACTCTAGAAGAATTCAGATTCTTAACACGAGATTAAACGTAAAAAGAAGGTTTTACAAGACTCACGTTAACAATATTGCAGCAGTACGCACACAATCGAAGCGCAGTAAGGATGGCTAGTGTAACTAGCAAGAATACCACGAAAGCAAGAAAAAAGAAGTACGCTATTAACTATTAAACGTACCTGTCTCTCCGAAACGAATGAGTACGAGAGTCAGAGCAGAGCTACCATCGAATGAGGTTAGTCT
+
@AC?AABBBDCCAA@BEDCCCC@@@?B@A=ACCBBB@C?CBCBBBD?CC?A@CCCCC@CD@D?BBBBBCCC@DJ>CCCCGCC2;;4;5;;;*:BC==@?ACCCCC@C@CC@CBB?BCCCCBBBCBBBDDDBB?BA@?<@AAABBAA>B@AAA?BCCCBAAC?CCDC@@>BC?CBB<@?998+9=<8?BCCCC)DB@>6259899>,/-.5:;(//'.::;9=B@AAAABA>;;;6;AC@CCCCCCCCBA@BBBCAAAABCA@AAAD@CB=>><@C@A=@=@B:;:
@ATNG8:02927:05647
GATGGTAGGCGTGTGAGAGTCTGCCCAGAAGATCAGGAACTCTAGAAGAATTCAGATTTTTAACACGAGAGTAAACGTAAAAAGAAGGTTTTACAAGACTCACGTTAACAATATTGCAGCAGTACGCACACAATCGAAGCGCAGTAAGGATGGCTAGTGTAACTAGCAAGAATTCCACGAAAGCAAGAAAAAGAAGTACGCTATTAACTATTAACGTACCTGTCTCTTCGAAACGATGATACCTCTCAGACGCTCGTCCTACCATCGAATGAGGTTAGTCT
+
44:;7<@@?BCCCBBBBCCBBBBBC8BCC?@A;;:B@CACCBBBBA=;;7;;@?B;;;::$93<89:;;><477(7777888$73/31333&3894:<:@BBA?;7;:?A9;;;;??????AA@@@AA>>>A<=>>A<>>>@>>>?<?=@>B?BA@@AA?><>>?>AB?BB@B?B?BBBBB=BBD?=<<;;+6618AB>::;;;5;;??AA=A=CB@??=?@@>>?@=;::@2////9::9:9@@@888>>;;;=>>A=B>><==AA@=999@:@9>>@A@
@ATNG8:02928:05644
GATGGTAGCATCTGCATATCTCACCAGAAATCAGGAACTCTAGAAGAATTCAGATTTTTAACACGAGAGTAAACGTAAAAAGAAGGTTTTACAAGACTCACGTTAACAATATTGCAGCAGTACGCACACAATCGAAGCGCAGTAAGGATGGCTAGTGTAACTAGCAAGAATACCACGAAGCAAGAAAAAGAAGTACGCTATTAACTATTAACGTACCTGTCTCTTCCGAAACGAATGTGTACAGAGAGTACGATATGTCTACCATCGAATGAGGTTAGTCT
+
448:9>>BCCDCCBAB;666>>>D@CCCD@ABAFBKACCBBBBBBDD@C@BAA@AAAB2B?AABCBBCAAAE<@?CCEFC3BA<@3:::29AA?CBCCBBAA@>A>@@====5;;===;;;AA@B??@AA<:8:@;657::://*/5:<B?C:99ABBC?BBBA??;?@;@CC?AAA@<??;<@B@@@,00,/55:>@@;;8;=>>>=:===<9:;:=AA@>>><>=@@B:A::4999@>>>CCBBBBAA?@@@A:::=>>=166<996;=25.57==>>>
@ATNG8:02929:05663
GATGGTAGAGTATCATGTGTATCTCCAGAAGATCAGGAACTCTAGAAGAATTCAGATTTTTAACACGAGAGTAAACGTAAAAAGAAGGTTTTACAAGACTCACGTTAACAATATTGCAGCAGTACGCACACAATCGAAGCGCAGTAAGGATGGCTAGTGTAACTAGCAAGAATACCACGAAAGCAAGAAAAAGAAGTACGCTATTAACTATTAACGTACCTGTCTCTTCCGAAACGAATGAGTACGAGAGAGCACACGTGTCTACCATCGAATGAGGTTAGTCT
+
////)/8ABCCCCEEABBGBCCCBD>@@@?ABBCBC?C@CDCCCCC@BB@B@CCC;;;;;.;?CCDB@BCEDDF=@@99999*9B>B@CCC=CCC@DAABCCCAA?A=AB>BBB?BBBBCBCCCCAAACCCC@DCBB?CCCCBBAB?C@CCD=@@CCCDAA?BCCCAA=AB>BBB987???8999;===>=.=B?B???BBCDC>A>B@AA<?;?BECIACBAABBC>A>BBB<BBB?BBCCCBBCCCCCBAAABA@@BBBBBBB@B>>>B?BBBB@B??B=;;
@ATNG8:02934:05623
GATGGTAGCACACGAGATCTCATCGTACTCATTCGTTTCGGAAGAGACAGGTACGTTAATAGTTAATAGCGTACTTCTTTTTCTTGCTTTCGTGGTATTCTTGCTAGTTACACTAGCCATCCTTACTGCGCTTCGATTGTGTGCGTACTGCTGCAATATTGTTAACGTGAGTCTTGTAAAACCTTCTTTTTACGTTTACTCTCGTGTTAAAAATCTGAATTCTTCTAGAGTTCCTGATCTTCTGGGTGCGCTACAGTCTCTCTATCGAATGAGGTTAGTCT
+
BBCE@BCBBB@A@ABBBBBIC<66;<<@BBBB=B@A?4AB?CAECBBB@@=@A@?@=B>ACBE@C?BBCBBBCBB?BBBBA1?>5=:99)8A=@=?@?;@@4::BBCC@BBA@=???;?AB=B=B?@?>>>>=A@@A5:9===>>@@;:;>;;;=8===8==8=5;;==<::760577:>.>:>7;;DDD/??:::099:886>89847777)6///7386BD=B>>>>>=<@;>>:://,-3==4-//:9::::A?==>@?????@?=::77+/*/98<<
@ATNG8:02934:05631
GATGGTAGAGTACAGTGTAGTAGACCAGAAGATCAGGAACTCTAGAAGAATTCAGATTTTTAACACGAGAGTAAACGTAAAAAGAAGGTTTTACAAGACTCACGTTAACAATATTGCAGCAGTACGCACACAATCGAAGCGCAGTAAGGATGGCTAGTGTAACTAGCAAGAATACCACGAAAGCAAGAAAAAGAAGTACGCTATTAACTATTAACGTACCTGTCTCTTCCGAAACGAATGAGTACACACTCTCATATGACACTACCATCGAATGAGGTTAGTCT
+
<<<=@BCCEBBABCCAABICCCC:;;;GLAMFCC99:;:;;CDDCC?DCAC?BBBBBBAB3A;>>ABBBBBDDC8>=;;:::';:559999+9:>7696665<@B?B@CC@BBA?BCCBCCCBCHJCDCCBA=A@A@=@CCDAA::5;=C;;6;A@@ABBB@BBBBCC@CD@BBB@BBB@?7;7719<===.?@<A::9A=>>@1937A@@<@<??CAB>A<;;@>@3:6:@A=ABC?CEBBCBBBBFAAAA>??B?BBFCBBBB?BBBBB@BBAA>A?A@@@@
@ATNG8:02934:05651
GATGGTAGTGATACAGATCAGACACCAGAAGATCAGGAACTCTAGAAGAATTCAGATTTTTAACACGAGAGTAAACGTAAAAAAGAAGGTTTTACAAGACTCACGTTAACAATATTGCAGCAGTACGCACACAATCGAAGCGCAGTAAGGATGGCTAGTGTAACTAGCAAGAACACCACGAAAGCAAGAAAAAAGAAGTACGCTATTAACTATTAACGTACCTGTCTCTTCCGAAACGAATGAGTACGATGAGATCTCGTGTGCTACCATCGAATGAGGTTAGTCT
+
<>@B<<6:6=>@DB996;;;@<;:>4555.4<95668<7555995=8??392::738;;;+=2873993:?;<;19@<;;;;;#9;7;8=??2?==:=B=DDFD;;6:299=B;;69>>@>?;CBCBBBD;;;=@@@@<@@@@CBCB?B@C;;:;CCCEDCDA@A@AAA>@@699A<@@BBC;BBA<9999:9%9@;@???AA@A=5;5888A=D=>>BBA?BB@@@AA=@<?@@<>BC?9::AAA?9::@?<=@?@>?=?=75555/566572-,,,(,(,2658
@ATNG8:02935:05653
GATGGTAGACATATCGTACTCTCTGTACTCATTCGTTTCGGAAGAGACAGGTACGTTAATAGTTAATAGCGTACTTCTTTTTCTTGCTTTCGTTGGTATTCTTGCTAGTTACACTAGCCATCCTTACTGCGCTTCGATTGTGTGCGTACTGCTGCAATATTGTTAACGTGAGTCTTGTAAAACCTTCTTTTTACGTTTACTCTCGTGTTAAAAAATCTGAATTCTTCTAGAGTTCCTGATCTTCTGGGTGCGCTACAGTCTCTCTACCATCGAATGAGGTTAGTCT
+
BBBB@BCCCBBBCCCCCCDDEDDCECCBBBBC@AAAC>BC@E@CAAABCC@BBBBB@C@B?>=8>8B@@A>A;77133333$386;:::3<9:1:3:8817;5;;<:?@;=?>;;;==:>BC=B=>>>>===>=B@@>=???A@@@@???@@@>==8898<AB;>;>@@AAAA@@<@====3=;@:<<AAA/??AAD7<=@@@@>>::088888%8:::=<@;??:>>AB>>>;><;;;@@B=====6///98=@??>?AAAA???A:;;<<>8?=>==B==>>?@
@ATNG8:02936:05659
GATGGTAGTATCTGTCTACGAGACGCCAGAAGATCAGGAACTCTAGACGAATTCAGATTTTTAACATCGATAGTAAACGTAAAAAGAAGGTTTTACAAGACTCACGTTAACAATATTGCTGCAGTACGCACACAATCGAAGCGCAGTAAGGATGGCTAGTGTAACTAGCAAGAATACCACGAAAGCAAAGAAAAAGAAGTACGACTATTAACTATTAACGTACCTGTCTCTTCCCGAAACGAATGAGTAACACACTCTCATATGACACTACCATCGAATGAGGTTAGTCT
+
54<>@BBBBB;96@@@@B@95::55=4999.449=993:3:@?>>>A>>>9>6;<<73737$36;73/6///668916633333$33,3,333&377179933/6..(-045,2-.(...779:::7;>>@@@A<====8==;986<>:>:><=8<>;;;BAA<AABA>>;>@=>;;479657(2222'27778*8A:=998/..6772626...(..29///48988<;;4:8.555'255.568622,28789>898:22255889998377...497661737=;76
@ATNG8:02939:05666
GATGGTAGCATCATGCATATCTCACCAGAAGATCTGGAACTCTAGAAGAATTCAGATTTTTTAACACGAGAGTAAACGTAAAAAAGAAGGTTTTACAAGACTCACGTTAACAATATTGCAGCAGTACGCACACAATCGAAGCGCAGTAAGGATGGCTAGTGTAACTAGCAAGAATACCACGAAAGCAAGAAAAAAGAAGTACGCTATTAACTATTAACGTACCTGTCTCTTCCGAAACGAATGAGTACAGAGAGTACGATATGTCTACCATCGAATGAGGTTAGTCT
+
AAA@@BCDCCCCCBBBIDCCBBCCC?BCC?CCBBBD@C@A@A???D=BB@DD@?>9:999:%:9?>?A@@A?999+9<??AA@@&;975;=;=0=@;7;C>CCGA@@<@?@@<@AB>AACBBBBCCCCDCBBCC?@AAA?CBBBBDAA>BAFBB>BCBBBBAC?BBABBA?BB?AAB>AA@@@:A@@<@@?@?@(?B?B89:CCBAA:>;>@@?4:6;@BBB@CCBBBBB?A?ABA;ABC>AACCBBBABDDCCCCCAABBB@=><BC?D>>>A<??AA;A<?@===
@ATNG8:02941:05637
GATGGTAGTATCTGCACACTCTGTCCAGAAGATCAGGAACTCTAGAAGAATTCAGATTTTTAACACGAGAGTAAACGTAAAAAGAAGGTTTTACAAGACTCACGTTAACAATATTGCAGCAGTACGCACACAATCGAAGCGCAGTAAGGATGGCTAGTGTAACTAGCAAGAATACCACGAAAGCAAGAAAAAGAAGTGCGCTATTAACTATTAACGTACCTGTCTCTTCCGAAACGAATGAGTACTGTATCTATGTGTGCGCTACCATCGAATGAGGTTAGTCT
+
@@@@5:=B@AA@;55<;;;@@@@>>:>A?6;;?@>=9=8:=@<;;>7::58<=??AACCC3C?BBBBBAAA99929=@BCCC5CC@C@DGG;BBC@CBAACCCCD?B@CC@BBB?AAABBABCAABADBBBB@BBBC@BBBDAAAA>B?CBB@CCCCCAAA@BBBAAA?BB=993288>:>6>::<@CCCC2BB?BAAABB@@@7;7:<<<9;49=C@@<@A????@<?;@@A9???<???CCBBBBCBABAAAAA@@@>??>>>=>====9=A@?=??BCBBB
@ATNG8:02943:05636
GATGGTAGCACGAGTCACTTATCCAGAAGATCAGGAACTCTAGAAGAATTCAGATTTTTAACACGAGAGTAAACGTAAAAAGAAGGTTTTACTAAGACTCACGTTAACAATATTGCAGCAGTACGCACACAATCGAAGCGCAGTAAGGATGGCTAGTGTAACTAGCAAGAATACCACGAAAGCAAGAAAAAGAAGTACGCTATTAACTATTAACGTACCTGTCTCTTCCGAAACGAATGAGTACTATGTAGAGCTCTATACTACCATCGAATGAGGTTAGTCT
+
88:<<CCABBBCCCBCCCC@ECD@AA@?ABBB@@7;:AA@@@A@<AA<?99;>;;;:;$98@<;??BB::8B<AABBDDD1@@=@=@A@7@000100/7:=<?>9<9;B174@>BA???<888<<<:999>9>AAA=AA???CCC?B=AAC?DCCA@@AC?B>;:BB?BB>A@EACCCCD=AAA>@=>==,=@<AABBCBBBB?B?BBAA:?:????A=A???B>@=B=@@@9ACF>AABA::9B???BCB@A@BCBCBBBBBB>AACCC?BBBB?A>ABA;;
@ATNG8:02945:05658
GATGGTAGAGAGACTGTAGCGCACCCAGAAGATCAGGAACTCTAGAAGAATTCAGATTTTTAACACGAGAGTAAACGTAAAAAGAAGGTTTTACAAGACTCAGTTAACAATATTGCAGCAGTACGCACACAATCGAAGCGCAGTAAGGATGGCTAGTGTAACTAGCAAGAATACCACGAAAGCAAGAAAAAGAAGTACGCTATTAACTATTAACGTACCTGTCTCTTCCGAAACGAATGAGTACCTCTCAGACGCTCGTCCTACCATCGAATGAGGTTAGTCT
+
CBBBACCCBBBCBAAACCJGCCBCC?CEFACCC@A@@B@BCCC@@?=@?=A=?@=99898.9?ABBCCCBB?>>7>@ABCCC1@@>A=BBB9CBB?BECCCCBA7;8;B?BBB?@AC@A@@BBAAABAABB@CBCB?A@?@AAAA=A>??B@BBBBBBAA>ACCCCD@BB>???>A?=??6;;;<?@?>?,9907?@BDBB??=?@;;;B<A<@@AAA<@A@@>>>;>:>??9?CC@CDDCCBB?AAACDDFCBBBBBAA>AAB>ACCAA>AAAC;?;?@@@@
@ATNG8:02909:05693
GATGGTAGAGAGACTGTAGCGCACCCAGAAGATCAGGAACTCTAGAAGAATTCAGATTTTTAACATCGAGAGTAAACGTAAAAAGAAGGTTTTACAAGACTCACGTTAACAATATTGCAGCAGTACGCACACAATCGAAGCGCAGTAAGGATGGCTAGTGTAACTAGCAAGAATACCACGAAAGCAAGAAAAAGAAGTACGCTATTAACTATTAACGTACCTGTCTCTTCCGAAACGAATGAGTACTGCGTCTCACTCTCGCCTACCATCGAATGAGGTTAGTCT
+
<<<>:>>@@>CCCCCCCCABAB??;4?B@9AA<>9926>?;>>BBA<>=9<6;<00////$/(////66677799.333:;;;)7717,333&339389888::::480551977.222256=>>><<<AAAA?@?;;5;;;@BC??<@>A@@<@AAABC@@@EEE@@??A@=A@@<???AB;??><@@@@@/??<?AA?A?@@A<?<?BAA<@8;;CDC?BBCCCCD?@?ACA;A::8:??AAAA:::BDCCBBBBCDABA@BBB@CCBBC??@@G?C@BCBBC
@ATNG8:02915:05704
GATGGTAGCACGACACGACGATGTGTACTCATTCGTTTCGGAAGAGACAGGTACGTTAATAGTTAATAGCGTACTTCTTTTTCTTGCTTTCTGTGGTATTCTTGCTAGTTACACTAGCCATCCTTACTGCGCTTCGATTGTGTGCGTACTGCTGCAATATTGTTAACGTGAGTCTTGTAAAACCTTCTTTTTACGTTTACTCTCGTGTTAAAAATCTTGAATTCTTCTAGAGTTCCTGATCTTCTGGACAGAGTGTGCAGATACTACCATCGAATGAGGTTAGTCT
+
;;<=;A=BA;;666<<==;;;<=9;9>>=>>C:99;C;@@:@;AA:;9@@;==;:==@00/;;6;:::CBBBBAA>;;;;;+9@;>833(333336;:947:9;;:<7;4;;;885::5>@@<@===>===>?<@@@A<===B@@@@@@@>==;::4:7806<9@=@@@;;9<99175668(54:457666(59//.'.33...999=15555'3--(--(--576=>=<@>@=@<???888*//9688:=;;;???>>>>@>=>??;=====;=>=A<@<?????
@ATNG8:02917:05691
GATGGTAGTAGTACACTAGTCATACCAGAAGATCAGGAACTCTAGAAGAATTCAGATTTTTAACACGAGAGTAAACGTAAAAAGAAGGTTTTACAAGACTCACGTTAACAATATTGCAGCAGTACGCACACAATCGAAGCGCAGTAAGGATGGCTAGTGTAACTAGCAAGAATACCACGAAAGCAAGAAAAAAGAAGTACGCTATTAACTATTAACGTACCTGTCTCTTCCGAAACGAATGAGTACGAGAGAGCACACGTGTCTACCATCTAATGAGGTTAGTCT
+
@?;4.5:;ABA@;@>BBCC>>B95979997445;==49.559=@?B=A@=A>@@@AABBB2A>ACAAABA@??>7949====+==?>:>??0>998;;;;?@@BB>@<@C=@@@<@@@@BBBBBCAAAAB;;7;BBB9;;AAB;::<@?BBB?BGC;;;;:6:???@B=@@;7777<>CCC<?=<9899998$8957;8<::<=><><>ABC<@<==A;;7;;;BABB@D@BAA;A@@=@???AAABBBAB????@CBBBBBBBCB?B==>A<AB==9>=AC:99
@ATNG8:02919:05705
GATGGTAGTATAGAGCTCTACATAGTACTCATTCGTTTCGGAAGAGACAGGTACGTTAATAGTTAATAGCGTACTTCTTTTTCTTGCTTTCGTGGTATTCTTGCTAGTTACACTAGCCATCCTTACTGCGCTTCGATTGTGTGCGTACTGCTGCAATATTGTTAACGTGAGTCTTGTAAAACCTTCTTTTTACGTTTACTCTCGTGTTAAAAATCTGAATTCTTCTAGAGTTCCTGATCTTCTGGCGCTCTGTCACGTCTGCTACCATCGAATGAGGTTAGTCT
+
CCBB?BCCBBAABBCDBCBCCCCBBCDDDCBB@BBBD=BB@C@BBBCCAA?AAAAA>A?BBBB>B>BBBAAACCD?BBBBB3BB?BB==7=BBB>ABB?BB====CDC?A>AAA>>>;@@@;?;?@@@>>>>;AA==:<<?>>>>@@AAAA?>?A:>@@;A@:@;:::AAAA>=9@AAAA5A<A<>9998*8<666)--6---;;<?<@??@/?@@BB<B:>?<AA???@?<A<@@CAA@7::A=@@>;=?>>@AAA@=;;>>AA;?????;A?<<8=;AC@@@
@ATNG8:02923:05688
GATGGTAAGTCTCAGATAGTCTATAGTACTCATTCGTTTCGGAAGAGACAGGTACGTTAATAGTTAATAGCGTACTTCTTTTTCTTGCTTTCGTGGTATTCTTGCTAGTTACACTAGCCATCCTTACTGCGCTTCGATTGTGTGCGTACCGCTGCAATATTGTTAACGTGAGTCTTGTAAAACCTTCTTTTTACGTTTACTCTCGTGTTAAAAATCTGAATTCTTCTAGAGTTCCTGATCTTCTGGAGATACACATGATACTCTACCATCGAATGAGGTTAGTCT
+
??::89909BBCBBBBCCGCCCBEBBBAB@@A@>;;;B=CD@C@CCGCCBB@BCBBB=@=@BBC?C@CBBCBCAAA>@@@@@0@A=AABC=A?BB;A?B>@A=;;;@;;6:BBBBA@@?BBC?C@HKCBBCBC@BBBD?BBCBBBB@@@=AAABBB?DDC@CC@C?CCBCBDCCC@BBBBB<B@D@CCCCC5CBBBB6::@@AABAA@?BBBB0BBBBB?B?BB@BBBDDDD@D>AABBBC@CCCACCBCCCCBB@AACCBBAAAA>A???A=8;:@5;5;BCBB
@ATNG8:02934:05690
GATGGTAGTGCGTGAGAGAGAGACCCAGAAGATCAGGAACTCTAGAAGAATTCAGATTTTTAACACGAGAGTAAACGTAAAAAGAAGGTTTTACAAGACTCACGTTAACAATATTGCAGCAGTACGCACACAATCGAAGCGCAGTAAAGGATGGCTAGTGTAACTAGCAAGAATACCACGAAAGCAAGAAAAAGAAGTACGCTATTAACTATTAACGTACCTGTCTCTTCCGAAACGAATGAGTACATAGATATACGTATAGCTACCATCGAATGAGGTTAGTCT
+
:8:>?BAB?>::555<<<@B<B:95)55959555;:5;;?BABBAA:??1:37883:666'64://///889::3:366>>>+==:=7:::.///89///<<<==9=094.4??:?CCCCC@666<<<<<<<8=;::5;7777////(/2754.4:556AA>;>><A?A=AA?AAA9==9::,:=>9?BABB2BB@ACACCCCGD?A:?@AA8=8=;@@A=ABA@@BB=@=?@?8;;;1787?=>ACBBBBBBBA@@BBB??>>>@7;;AA@====B=B==AA?9
@ATNG8:02934:05692
GATGGTAGTATAGAGCTCTACATAGTACTCATTCGTTTCGGAAGAGACAGGTACGTTAATAGTTAATAGCGTACTTCTTTTTCTTGCTTTCGTGGTATTCTTGCTAGTTACACTAGCCATCCTTACTGCGCTTCGATTGTGTGCGTACTGCTGCAATATTGTTAACGTGAGTCTTGTAAAACCTTCTTTTTACGTTTACTCTCGTGTTAAAAATCTGAATTCTTCTAGAGTTCCTGATCTTCTGGATATGAGTGACTCGTGCTACCATCGAATGAGGTTAGTCT
+
::8;7<@@@CBBBBDFCCDCBBGBCBCDDCBB>A@@@<@C@D@CCCCAAB?BBAAA=A>ACBB>B>B@AABBBCC@CCCCC3CD?CB>@9?BBB>BCC@BB>@???@?4:8?>@AAA<A>A=A=AAA?<=<C<AAAA7;;><>>AA@@>>=<<;;8<<<8<A<@<@@@@A???B<===CC5A=A=@@@@@/>>===6==??@@=<===CDDD/A===D<@===:>AAA>?><A=AA@@@A<@@@<A@@@A?;;;@@???>>>>@A<@B@@@=???@<@<@A@>>
@ATNG8:02935:05680
GATGGTAGGCGTGTGAGAGTCTGCCCAGAAGATCAGGAACTCTAGAAGAATTCAGATTTTTAACACGAGAGTAAACGTAAAAAGAAGGTTTTACAAGACTCACGTTAACAATATTGCAGCAGTACGCACACAATCGAAGCGCAGTAAGGATGGCTAGTGTAACTAGCAAGAATACCACGAAAGCAAGAAAAAGAAGTACGCTATTAACTATTAACGTACCTGTCTCTTCCGAAACGAATGAGTACTATGTAGAGCTCTATACTACCATCGAATGAGGTTAGTCT
+
@@@<?BB@<ACCBBBBCCBAABBAB=BB@?BBBAAA?A@CECBBBC?BA>A@CBBBBBBB3B?BBB??@DEBBB=BBCCCCC3BB?A=A@@8@@A@CBBBCCB>>;>=AA;@AB<=<<>DA@>=A???<<<<8<AAA:<<<>>??C9><>:=<>BDCBB@<:=>>=BB@BB?BBC588BAA;>=:5/////(//)/<=<@@@??<?<@@@A;A;??;<><@@@@???:>:>BB9?AC@BBBBAAABB>>>@C9:9CBBBBBBA@?7:;AAA=<<<A=D=A??>@
@ATNG8:02942:05688
GATGGTAGACATATCGTACTCTCTGTACTCATTCGTTTCGGAAGTAGACAGGTACGTTATTAGTTAATAGCGTACTTCTTTTTCTTGCTTTTCGTGGTATTCTTGCTAGTTACACTAGCCATCCTTACTGCGCTTCGATTGTGTGCGTACTGCTGCAATATTGTTAACGTGAGTCTTGTAAAACCTTCTTTTTACGTTTACTCTCGTGTTAAAAATCTGAATTCTTCTAGAGTTCCTGATCTTCTGGTGAGATATGCATGATGCTACCATCGAATGAGGTTAGTCT
+
:::::::>@>@@BBBB@@;A;>665;;:<:::9:977377175//////896:@??@33328984:6888====>D>CBAAA2:>4?8///&.///(//618A?BABA=<5:7777:;:5=>>7>8:;;7857827??A:=>?===888;;=>;;;;886796706599<BAABAA::;CCD2>07169AAB/>>=@@6===///;<;=5:;;;+;>>>?<>=?C=AAC=====A=ABAA>><9==6///=;9>>@BC???@@@===7;///=7<6;<=@<@@A@>
@ATNG8:02945:05682
GATGGTAGCACGAGTCACTCATATCCAGAAGATCAGGAACTCTAGAAGATTCAGATTTTTGACACGAGAGTAAACGTAAAAAGAAGGTTTTACAAGACTCACGTTAACAATATTGCAGCAGTACGCACACAATCGAAGCGCAGTAAGGATGGCTAGTGTAACTAGCAAGAATACCACGAAAGCAAGAAAAAAGAAGTACGCTATTAACTATTAACGTACCTGTCTCTTCCGAAACGAATGAGTACGATGAGATCTCGTGTGCTACCATCGAATGAGGTTAGTCT
+
55;=:;@@BB@?;;<=@@AA<<<6505<<6?@@995.5.55<<::;6///3//444888':::;=B588BACE>C??;>??+>>:>9BBB166?:=>CCBBBAA>B@CC@C9986;<AABBBBBBBCCE;;9;CBA9;;AB@;;;5;9>9:49CCCCC>C;BAA??@;??<?AA?A:@BA;9775778899%9897=8@::A;878:;9??9?:>=CBB@BBBBBAA@B?:::5:@@<999>>@A999BD>>>A?>>@>///9;;47==><:?B??=?<@A;;;
@ATNG8:02945:05696
GATGGTAGTATATCGCGTCGCTATCCAGAAGATCAGGAACTCTAGAAGAATTCAGATTTTTAACACGAGAGTAAACGTAAAAAGAAGGTTTTACAAGACTCACGTTAACAATATTGCAGCAGTACGCACACAATCGAAGCGCAGTAAGGATGGCTAGTGTAACTAGCAAGAATACCACGAAAGCAAGAAAAAGAAGTACGCTATTAACTATTAACGTACCTGTCTCTTCCGAAACGAATGAGTACTGTATCTATGTGTGCGCTACCATCGAATGAGGTTAGTCT
+
BCA=?CEEECBBBBBDCCABADDCC@BBB?BBC@@CAC@GCCBBBC@CE@C@AAABBCCD3C@CCCCCCCCBCB<B?@@EHH5BB?B@DCC:CFLABBBCCDCBB?B?CC@CBB<@@CCCCCDECECCCCBA?ACCC@BBBBBBBB>B?B??>@CDDCCBC=AAAAA??CC>@@B?@A>>=7?@@=@AABB2AD?BA@@BA@@>:>;?@A@<@=@ABBB@BBAAABB?C?BBC:AAC=AABAACCCCCAAA@@B@CBBB@@@B@@<AD@@@<@B?@=??C@:99
@ATNG8:02947:05678
GATGGTAGTGTCATATGAGAGTGTGTACTCATTCGTTTCGGAAGGGACAGGTACGTTAATAGTTAATAGCGTACTTCTTTTTCTTGCCTTCGTGGTATTCTTGCTAGTTACACTAGCCATCCTTACTGCGCTTCGATTGTGTGCGTACTGCTGCAATATTGTTAACGTGAGTCTTGTAAAACCTTCTTTTTACGTTTACTCTCGTGTTAAAAATCTGAATTCTTCTAGAGTTCCTGATCTTCTGGCTCTCGTAGACAGATACTACCATCGAATGAGGTTAGTCT
+
55<=;ABBCDBBBDCCCCCCCCCCCBBBBC@@=@BBB<BA?C>AB=BCCC@CCCCC@C?BCBB?B@BBBBBDDDD?BCCCC3CC=A?989:FCC?BBC?BA???@BBB?BBBBBBBB>ACC?C?BBBBBBBB?BBB@8::??@@>>>??AA?:9:8<<<:=@<@=??>>>>>>B<>>@@@5@=A7;;@@@/@AAAE7=::888AAAA<AAAA/@>>>B=B=AA<@>>>A>><><@@@@>A<AAD<A<<<==AAAAAAAA>>>>;;9=A@@@9<<AA=A=BA===
@ATNG8:02948:05701
GATGGTAGCTCACGTACGTCACACGTACTCATTCGTTTCGGAAGAGACAGGTACGTTAGTAGTTAATAGCGTACTTCTTTTTCTTGCTTTCGTGGTATTCTTGCTAGTTACACTAGCCATCCTTACTGCGCTTCGATTGTGTGCGTACTGCTGCAATATTGTTAACGTGAGTCTTGTAAAACCTTCTTTTACGTTTACTCTCGTGTTAAAAATCTGTATTCTTCTAGAGTTCCTGATCTTCTGGATAGCGACGCGATATACTACCATCGAATGAGGTTAGTCT
+
::89.44:::45555559555;===@@>>?@G@:99C=BA9>7;>:::5405@::?>AA@@?@=A7:9A<<:::;644444$495;=>>8666;:=>>0551566>>=<?@@>99992999.59959@=;?@:??;?;??BAA99::99=995><6;<<5:;9>8@<AB969CC?BCCCC:A<@;;;;;.;@@@@:@;;;@@::9B?CCCC1CBABACB?BD?B@@@>994:2::::9?9=?A=AA:::A;:9>>>=>6::;00*0;;;>8????;???@?@@
@ATNG8:02948:05717
GATGGTAGCTCTGCTCTGACTCTCGTACTCATTCGTTTCGGAAGAGACTGGTACGTTAATAGTTAATAGCGTACTTCTTTTTCTTGCTTTCGTGGTATTCTTGCTAGTTACACTAGCCATCCTTACTGCGCTTCGATTGTGTGCGTACTGCTGCAATATTGTTAACGTGAGTCTTGTAAAACCTTCTTTTTACGTTTACTCTCGTGTTAAAAATCTGAATTCTTCTAGAGTTCCTGATCTTCTGGTGTCTGATCTGTATCACTACATCGAATGAGGTTAGTCT
+
@BBB>A<BBBCCCDDDCCCCCCCBBA@@CB@@>@BBB>BCAD@BBBDCCCACCFCCAC@DCCC?B?CCCCBBBCD@CCCCC1DD@B:;:6;BBC@CCGACB?AADDCC>BBECCCDD?BBB?B@CCCCBBBC@CBBC?CCGCCCBBBCBBBCCCC@CCC@BB@B?AACCCCCDC@CBABA7A=A=BBCCB2BDBBB>CBCCCCCAA@?BBBB0BAAAA<A?BB?BBBBDDC?B?CBCCDE@C::;:GCBBBBCCDEBCECCCBBCBBGBB@@@@C@D?BBBBB
@ATNG8:02950:05675
GATGGTAGATATATGCACGCTCTACCAGAAGATCAGGAACTCTAGAAGAATTCAGATTTTTAACACGAGAGTAAACGTAAAAAGAAGGTTTTACAAGACTCACGTTAACAATATTGCAGCAGTACGCACACAATCGAAGCGCAGTAAGGATGGCTAGTGTAACTAGCAAGAATACCACGAAAGCAAGAAAAAGAAGTACGCTATTAACTATTAACGTACCTGTCTCTTCCGAAACGAATGAGTACACATCGTCGTGTCGTGCTACCATCGAATGAGGTTAGTCT
+
DBBB?BBBBCBBCCCCECBBBDDCC?BBB@B@BA?@=A@CCCBBBC@BB?B?BBCCCCCC2C?AABAACBCBBB9==9;;;;*;B=?5;;;*9BC?CBBBFFGDC?B?BC?CCC@CCCCCCCCCCCCCDCCC@CCCC?BBCCBBAC?D@CAA<AEFCBBAB?BACAAA=AA?DDD<?@BCC<???>AAABB2BE@C@@@CCDBB:>;>A??7;7:ACCC@CB@A@BB?C?BBC=BBA@BAABBBCAAACAAACCCCBBB@A@DCC?CCCCC?ABAB?B?BBBBB
@ATNG8:02951:05704
GATGGTAGTACATGATAGACGACACCAGAAGATCAGGAACTCTAGAAGAATTCAGATTTTTAACACGAGAGTAAACGTAAAAAGAAGGTTTTACAAGACTCACGTTAACAATATTGCAGCAGTACGCACACAATCGAAGCGCAGTAAGGATGGCTAGTGTAACTAGCAAGAATACCACGAAAGCAAGAAAAAGAAGTACGCTATTAACTATTAACGTACCTGTCTCTTCCGAAACGAATGAGTACAGAGAGTACGATATGTCTACCATCGAATGAGGTTAGTCT
+
44<=:=BCBCCCCBCCBBCC9;;BBAMBB?CDDAB@=@=@BEBBBC@CC?C???A;;;;;*;>BBBCCICDAAA;AA@@@A@,AB@C?CFG=HCGACCBBBDDCC?B?BC@CBB?BCCCCAACCCDBBB@@AACCAA>BBAAAB@@=A@DCB?BCDCCBBB@CCCBAC?CC?BBC=??BBA=@>>8<<<<<.=A=A???FBBBC?B?BBAA>A??BCBB@BC@AABB@C?BCD>CCC?AAABBBBCCAA@@ACBAAABC@@@BBB?BCBBB@BBBC@B?@@@::
@ATNG8:02954:05718
GATGGTAGTGCGTGAGAGAGAGACCCAGAAGATCAGGAACTCTAGAAGAATTCAGATTTTTAACACGAGAGTAAACGTAAAAAGAAGGTTTTACAAGACTCACGTTAACAATATTGCAGCAGTACGCACACAATCGAAGCGCAGTAAGGATGGCTAGTGTAACTAGCAAGAATACCACGAAAGCAAGAAGAAGAAGTACGCTATTAACTATTAACGTACCTGTCTCTTCCGAAACGAATGAGTACACATCGTCGTGTCGTGCTACCATCGAATGAGGTTAGTCT
+
<>>C@BBBBBCCBBCCCCCCEEBB=<BCE@DCCCBB?A@CCCCCCC?AA?C?AAAABAAA/A?DAAAAA?CCCC>BBCCBBB5BB?B?DCG;CCC@;;;BCCCCB@C@CB@B@A8;;BBCCBDCCCECCC@B@DCCC?BCBAC@??<@@CBC@BCDCCBAC@CCCCCB?BC@BBA:??888*9??<AC@BC?BB?BBBBB?BAC?B?BCCC@C@CBCCC@CBBAAAA=@=@A@<ACD?BAAABBAABCCBBBCBBBBCC@??CCB?B?A?B?BBBB>B>BB@@A
@ATNG8:02907:05754
GATGGTAGGCACTGCGCACACATCCCAGAAGCATCAGGAACTCTAAGAAGAATTCAGATTTTTAACACGAGAGTAAACGTAAAAAGAAGGTTTTACATGACTCACGTAACAATATTGCAGCAGTATGCACACAATCGAAGCGCAGTAAGGATGGCTAGTGTAACTAGCAAGAATACCACGAAAGCAAGAAAAAGAAGTACGCTATTAACTATTAACGTACCTGTCTCTTCCGAAACGAATGAGTACACATCGTCGTGTCGTGCTACCATCGAATGAGGTTAGTCT
+
//7;6;;G<B=;5549999999;;;4;>>7<655:996?59:://,/:4:;69666555@<@'?248458:;:343(39:;<=<*<<8<8=>>2>>@BBB;;;A959@;@@=@BB@BBCBIICCGEAAACFCB@BCBB=@@@AAB@@=B@CBB?BBBACBBB@ABAECB?CC@BBB@BBBDD<>>A;00000(0>;000@AD@AA?C?B?AB=B<88;AA=ABBBAAB?C?AAE>D?@>@@CCECBBBCBBBBBAAAAAAA@?DCC?CBBBB?A@??<>?CABAB
@ATNG8:02916:05751
GATGGTAGCTCGCTGATGATATCTCCAGAAGATCAGGAACCTAGAAGAATTCAGATTTTTAACACGAGAGTAAACGTAAAAAGAAAGGTTTTACAAGACTCACGTTAACAATATTGCAGCATTACGCACACAATCGAAGCGCAGTAAGGATGGCTAGTGTAACTAGCAAGAATACCACGAAGCAAGAAAAGAAGTACGCTATTAACTATTAACGTACCTGTCTCTTCCGAAACAATGAGTACGTGTGACGTACGTGAGCTACCATCGAATGAGGTTAGTCT
+
@@A<9<BCEC@CB;:9BABBBACCCACIK@BBBCCC@D?A>@BBB?CB?B89:9?=;99)96999555<==>D>A=89:::(:79(33888+33;4:9:@<<569279>>:8::057997985>;;;@@@=>:=?AA7;:@><===893?>?<?@??@@@B=BBAABA>AA>?:939>@@8?9=/5655'2:3;78797555+5-57874;999765189655<?6<:==D:@@=@@A??@@@<;;B@BBCCFEDCCBBB@@=A@@AA>@BCB@C@CCCCC
@ATNG8:02916:05752
GATGGTAGCGCATATCAGCGCAGCCCAGAAGATCAGGAACTCTAGAAGAATTCAGATTTTTAACACGAGAGTAAACGTAAAAAGAAGGTTTTACAAGACTCACGTTAACAATATTGCAGCAGTACGCACACAATCAAGGCGCAGTAAGGATGGCTAGTGTAACTAGCAAGAATACCACGAAAGCAAGAAATGGAAGTACGCTATTAACTATTAACGTACCTGTCTCTTCCGAAAACGAATGAGTACTGCGTCTCACTCTCGCTACCATCGAATGAGGTTAGTCT
+
<5557<<=AB;66;A?=?@;;9CDD8@9925;99595;8;??ECCC>@@>@<?A@==>@@0>=@BC@AA@996C>CCCCCCC5CD?B?BHF<CBC@CCCCCCCCC@G@AA>ACC@ECFBA@@BB;;;D@>::49@@9>;@?@BBBB?B=B;;7;CC@AACE@BBA?>?8<=:==948;;;;57776<AA=AA7=8==<8779968<496964=;956?;7;==;<492929949&9992977<?ABBBBCCCABAA@A@@A@;;;;@@@@B=::;:2:4:;BBC
@ATNG8:02918:05724
GATGGTAGCTCACGTACGTCACACGTACTCATTCGTTTCGGAAGAGACAGGTACGTTAATAGTTAATAGCGTACTTCTTTTTCTTGCTTTCGTGGTATTCTTGCTAGTTACACTAGCCATCCTTACTGCGCTTCGATTGTGTGCTTACTGCTGCAATATTGTTAACGTGAGTCTTGTAAAACCTTCTTTTTACGTTTACTCTCGTGTTAAAAATCTGAATTCTTCTAGAGTCCTGATCTTCTGGCTCTCATAGACAGATACTACCATCGAATGAGGTTAGTCT
+
55<<9=CCAABB;95<666DC@@BCCCDDBBC@BBCC>CC@B@BCCDDDD@CCCCC>@=@CFFAD?CAABBBBBB?@????.@A<@@@A9AA@?=@?>9>?=@BBECC=AACCCCBB?A>A=A<AA>=====<A@@A8;:@@CBA9<=@@@@>>>=?@@=@@<@<A>>=AB@@@=;;;>>/=8=8=??@@/@A@??9?>>>AA;:;?:??>>/?;;;B=D<>>;>>>>ACCC9>>????:??D<A@<==A@@@ABA@@@@B?::7:=>>?<===@<@<@@@??
@ATNG8:02919:05749
GATGGTAGCTCTGCTCTGACTCTCGTACTCATTCGTTTCGGAAGAGACAGGTACGTTAATAGTTAATAGCGTACTTCTTTTTCTTGCTTTCTTGGTATTCTTGCTAGTTACACTAGCCATCCTTACTGCGCTTCGATTGTGTGCGTACTGCTGCAATATTGTTAACGTGAGTCTTGTAAAACCTTCTTTTTACGTTTACTCTCGTGTTAAAAATCTGAATTCTTCTAGAGTTCCTGATCTTCTGGATACACTCATGTGCACCTACCATCGAATGAGGTTAGTCT
+
BBAA@BCCBBCCBAABC@ABCCCCC@A@CC@@?ABCC>CE@C@BCBBBBB?BBBCE?A?BGDD@D@CBBCCCCCD@CCBCB1CC@BBBD>DD?B?BBB>@@<@@@BCD@CCCAAABE?BCB?B?BAAABBBE?C>>>8AABCBBCDCCCCBBBBB@DCC@CC@C@BBCCCCCCC@CCCDD:B@CAAAAAB1@CBEC>AACBBBCBBB;>@@@,@?@@B?B?CD@CCCCBBB?C@BBBDDE@B@A=ABBBBCCCCBBBCCDD>@AB@CBBBC????C?B@AFCCC
@ATNG8:02924:05751
GATGGTAGGTGCACATGAGTGTTATACCAGAAGATCAGGAACTCTAGAAGAATTCAGATTTTTAACTACGAGAGTTAAACGTAAAAAGAAGGTTTTACAAGACTCACGTTAACAATATTGCAGCAGTACGCACACAATCGAAGCGCAGTAAGGATGGCTAGTGTAAACTATGCAAGTAATACCACGAAAGCAAGAAAAAAAGAAGTACGCTATTAACTATTAACGTACCTGTCTCTTCCGAAACGAATGAGTACTATGTAGAGCTCTATACTAATCGAATGAGGCTTAGTCT
+
>:04.444.4449<:55555//)////)/;:6:=;<4819.444444:7:<7<5:::;=>>>+>8665;9<<<;;.55)5;55555$55596:<;+:/0)/////<<<=4545<7;;>8;;@:<<><666=;;;;;19@?B:?954@494.57://)/::/0/:9;(/558///5//-3877+-/98816/3,3888888#881777987766060/....3277=<<1666<<?@:>9=CC>@@>9@ABBBA???=873773333898<=8848:::68557(.-02,---
@ATNG8:02932:05750
GATGGTAGGCACTGCGCACACATCCCAGAAGCATCAGGAACTCTAGAAGAATTCAGATTTTTTAACATCGAGAGTAAACGATAAAAAAGAAGGTTTTTACAAGACTCACGTTAACAATATTGCAGCAGTACGCACACAATCGAAGCGCAGTAAGGATGGCTAGTGTAACTAGCAAGAATTCCACGAAAGCAAGAAAAAGAAGTACGCTATTAACTATTAACGTACCTGTCTCTTCCGAAACGAATGAGTACTATAGACTATCTGAGACTACCATCGAATGAGGTTAGTCT
+
=994.5;;:;;44949999;;BCCC?CCG?;66==>>:@<CEG;;9CAEC?A>0000/////#/16999:54//888/8--------#-7(/(3777'733,39999::8848>A@>?:;7;@AAHCCCCCCCCCB@@>?CCC?CAAAA??B>C@CCC?CBBBBBCC?BABBBC?>@>@@D=AB888*99949BBBB3BB@B@?@C@@@A;@<@@AA<A<BDEBB@CBBBCBB@C?AAA=BBC@BCCCBBBBBBBBBBBCBCCCAA@BBCC?BABBB>AA9999?CA@@@
@ATNG8:02941:05734
GATGGTAGCGCATATCAGCGCAGCCCAGAAGATCAGGAACTCTAGAAGAATTCAGATTTTTAACACGAGAGTAAACGTAAAAAGAAGGTTTTACAAGACTCACGTTAACAATATTGCAGCAGTACGCACACAATCGAAGCGCAGTAAGGATGGCTAGTGTAACTAGCAAGAATACCACGAAAGCAAGAAAAAGAAGTACGCTATTAACTATTAACGTACCTGTCTCTTCCGAAACGAATGAGTACCTCTCAGACGCTCGTCCTACCATCGAATGAGGTTAGTCT
+
>=>>@AA@@?CBBCCCABBBBBCCL?DBB@DCBBBC@C@CBBBBCB?BD?A>ACDCDCCC2C@DDBBBCDCAAA=ABBDDDD2CD@C=AA@7@BB?DCBBCCBBC@C@BB@BFC?BBCBDCABBBCCCDAABBCCBB?@@@ABCBB?B@C;;8;BBBABBC?BBCBBB@BB@@??@BA@@A899:4:AAAB3AA>AABADBBBB?B?BBBB@B=??CBB>BCBBBCC@C?CCD>BBB::;BBBBD@BBAABCCCAAABBBB?BAA=@@>:999::=8<:>AAAB
@ATNG8:02942:05743
GATGGTAGCGCATATCAGCGCAGCCCAGCAAATCAGGAACTCTAGAAGAATTCAGATTTTTAACACGAGAGTAAACGTAAAAAGAAGGTTTTACAAGACTCACGTTACAATATTGCAGCAGTACGCACACAATCGAAGCGCAGTAAGGATGGCTAGTGTAACTAGCAAGAATGCCACGAAAGCAAGAAAAGAAGTACGCTATTAACTATTAACGTACCTGTCTCTTCCGAAACGAATGAGTACAGAGAGTACGATATGTCTACCATCGAATGAAGGTTAGTCT
+
///4.4444::555<64///----9/8---91957:27)///--/7)//)/177888888'97;<=<<;?543=/3366===):939.555&5::.//:////-7)///)///)//5<==>@>666BCD@A6;;;;498<:454=:?;?99.9<<:>:;=938389?5;;6333383333(39949=99.33.3;;;865..(.2733326089000).8.///;494::916//)///8668899;333888333;;93326,2277725..(..3.33...
@ATNG8:02944:05735
GATGGTAGTATATCGCGTCGCTATCCAGAAGTTCAGGAACTCTAGAAGAATTCAGATTTTTAACACGAGAGTAAACGTAAAAAGAAGGTTTTACAAGACTCACGTTAACAATATTGCAGCAGTACGCACACAATCGAAGCGCAGTAAGGATGGCTAGTGTAACTAGCAAGAATACCACGAAAGCAAGAAAAAGAAGTACGCTATTAACTATTAACGTACCTGTCTCTTCCGAAACGAATGAGTACACATCGTCGTGTCGTGCTACCATCGAATGAGGTTAGTCT
+
BBBB@BBBDDBBBBCCDDBBBBBBC@DBD?BB?BCD@D=BBBBBCC@CC@C@BBAAAAAA2B@DDCABBDEBB@8<>87777)9<<:3333+4;A?CBA@BCCCC>B>??<@BB;>8>@@@@?>?@@@@@=<6<<=;6;;9//...).477@@BB?@@BBB?CCAA?A=AB?CBB>AA9::,79813>>9>.;=7>>>>A>>>><A<???A;?=>?;;==AAAA:::<A<AAA7ABC?AAAC999BBBBBBAA@CCCCAAAACCC?BB@@@>B@?@=@=?AA>>
@ATNG8:02961:05154
GATGTAGGTGCACATGAGTGTATCCAGAAGATCAGGAACTCTAGAAGAATTCAGATTTTTAACACGAGAGTAAACGTAAAAAAGAAGGTTTTACAAGACTCACGTTAACAATATTGCAGCAGTACGCACACAATCGAAGCGCAGTAAGGATGGCTAGTGTAACTAGCAAGAATACCACGAAAGCAAGAAAAAAGAAGTACGCTATTAACTATTAACGTACCTGTCTCTTCCGAAACGAATGAGTACCTCTCAGACGCTCGTCCTACCATCGAATGAGGTTAGTCT
+
<<<<@@B?<;;CCCBBBCCCDDAA@BBC@BCCC:97:<@@BBBAA=AA-0-0=;<=@?@0A=CCABACBAA@A8A;;;;;;;#9>8>=?@?2=@=8<A<AA@@0000=@A=A@C?BB@?ABBBCCCDCCCCC@CCCC?BBBBBBBB@CACBB@BBCCCCBC?ACCC??=?A=ABC?BBBBA:>992999989%9<;7:38==CCB?B?<??B=A<==BCCACCCBBCB@D?CCC>DCC>@@AAA@@=???BBBBBBA@@@99499@;>><?=8:66:1717=???
@ATNG8:02963:05150
GATGGTAGCTCACGTACGTCACACGTACTCATTCGTTTCGGAAGAGACAGGTACGTTAATAGTTAATAGCGTACTTCTTTTTCTTGCTTTCGTGGTATTCTTGCTAGTTACACTAGCCATCCTTACTGCGCTCGATTGTGTGCGTACTGCTGCAATATTGTTAACGTGAGTCTTGTAAAACCTTCTTTTTACGTTTAACTCTCGTGTTAAAAATCTTGAATTCTTCTAGAGTTCCTGATCTTCTTGGGATGTGTGCGCAGTGCCTACCATCGAATGAGGTTAGTCT
+
/9//)/8@<A=AA<>65555445<==>;;;;;7<;;;:;B=C7<9<9:00,0>><>6?:>>>:=@;<:555<<<=8;:>=>+=B=A989*789?9?==:?C577???A;?>BBBBBC?BB@;>;>88788///://)/99<=<97--------3288;677-5+.33...899595555)54@3=98;;)55566'/(.6555599:-5555$578(///55:<5A>>===>5;5;>966=7--*-3-3---6537-----29495518?8759=@>@8>8>>><?
@ATNG8:02968:05144
GATGGTAGGCGAGAGTGAGACGCAGTACTCATTCGTTTCGGAAGAGACAGGTACGTTAATAGTTAATAGCGTACTTCTTTTTCTTGCTTTCGTGGTATTCTTGCTAGTTACACTAGCCATCCTTACTGCGCTTCGATTGTGTGCGTACTGCTGCAATATTGTTAACGTGAGTCTTGTAAAACCTTCTTTTTACGTTTACTCTCGTGTTAAAAATCTGAATTCTTCTAGAGTTCCTGATCTTCTGGCGCTCTGTCACGTCTGCTACCATCGAATGAGGTTAGTCT
+
::<>@DCB?;9554:=<<BCDFCCECCBCBCC?CDGD<@@=A=;<:@@??:>@@>@>A8;8<A8B>BBBAAB?8=8BB?>>+@A?<===5<<<=9BBB>AB?BBBCBB?BCC>>@B><>AB=C=:;;;:;=>=CAAA<AAA??????A@>>>?:97:>><AA=A=@@???>>=>7;;AFB;B=D:>=???.=>?CD6;;>=??>===08888(7888A7;7;B<@@@@@@@:>:>=>BCB:99<7///<<<<@A@?>>>===>>>:==>>A;AB;;8;=BDDBB
@ATNG8:02969:05169
GATGGTAGTGTCAGTGCGCGTCGTCCAGAAGATCAGGAACTCTAGAAGAATTCAGATTTTTAACACGAGAGTAAACGTAAAAAGAAGGTTTTACAAGACTCACGTTAACAATATTGCAGCAGTACGCACACAATCGAAGCGCAGTAAGGATGGCTAGTGTAACTAGCAAGAATACCACGAAAGCAAGAAAAAGAAGTACGCTATTAACTATTAACGTACCTGTCTCTTCCGAAACGAATGAGTACATAGATATACGTATAGCTACCATCGAATGAGGTTAGTCT
+
<@>;?AEDCCBEEBBBCABBBBBBEABBC?CC;;;D>B>BBBAA@B>@@=@?A>?:::::):<@ABBFCCD???8?@AAAAA2AA=A<@@@9@CC@BBCCCBBBE?B?BD@CBC@BBB@@@DCBCCCCCBBB@DCCC?BBBBBBBC?@=B9999CCCCDCB>ABCCBA>AC@BAB<>>@??8@><8<@@@@2@C?B999BBBBB?B?>@??<?=AACBB?BCBBBBB@D@CBC>CBB>BBBBBA@@@@BBCC>>>CCCB@A@ACA=><>>A<A>??<@=BA>>>
@ATNG8:02976:05163
GATGGTAGGCACTGCGCACACATCCCAGAAGATCAGGAACTCTAGAAGAATTCAGATTTTTAACATCGAGAGTAAACGTAAAAAGAAGGTTTTACAAGACTCACGTTAACAATATTGCAGCAGTACGCACACAATCGAAGCGCAGTAAGGATGGCTAGTGTAACTAGCAAGAATACCACGAAAGCAAGAAAAAGAAGTACGCTATTAACTATTAACGTACCTGTCTCTTCCGAAACGAATGAGTACTATAGACTATCTGAGACTACCATCGAATGAGGTTAGTCT
+
A@@:7;=>==<:5549999;;;>@@7?DD@C==?;<7<:??D:;6C?AA?A=;;::4=::';<<944:::;<99808;44444$4;-3-333&38829<<;;;;3947<@A?CBB?BABBCCFFCCCCCBBBC?CCCC=??BBBB@@>B@EAB?ACCCCCBA=AACCAA?CC?AAA>@@@@@9@@>;<<>>>1?C?CBAACAAAF8:8;;AC6;7;>AAA>ABAAACBAC@AAA<AAA?BCBBBBBBBBBDCAAAABBCBBBCBBB?BBBBC?BB??=??CCBAA
@ATNG8:02976:05164
GATGGTAGTGTCATATGAGAGTGTGTACTCATTCGTTTCGGAAGAGACAGGTACGTTTAATAGTTAATAGACGTAACTTCTTTTTCTTTGCTTTCGTGGTATTTCTTGCTAGTTACACTAGCCATCCTTACTGCGACTTCGATTGTGTGCGTTACTGCTGCAATATTGTTAACGTGAGTCTTGTAAAAACCTTCTTTTTACGTTTACTCTCGTGTTAAAAATCTGATTCTTCTAGAGTTCCTGATCTTCTGGACAGAGTGTGCAGATACTACCATCGAATGAGGTTAGTCT
+
8444.44944445;:<:<666;;;=>=;:://+/;;;5<<49445555:;9=665<<)5.5599397:99700//)//)/7999(777.445>)454:5:444)4;.55==;:7:;=;;;@A=@99769@<<9;0/00,0>A<5@00..---(-8997799<7///,/;7;4::;595<:<5:44444$43=.44::<):;>==4=594499555.5555$55;555:>>7<6555554;4;<:///,//:77755///;/////775555/27///9)//65057555<;
@ATNG8:02978:05155
GATGGTAGCTCTGCTCTGACTCTCGTACTCATTCGTTTCGGAAGAGACAGGTACGTTAATAGTTAATAGCGTACTTCTTTTTCTTGCTTTCGTGGTATTCTTGCTAGTTACACTAGCCATCCTACTGCGCTTCGATTGTGTGTGTACTGCTGCAATATTGTTAACGTGAGTCTTGTAAAACCTTCTTTTTACGTTTACTCTCGTGTTAAAAATCTGAATTCTTCTAGAGTTCCTGATCTTCTGGGCTGCGCTGATATGCGCTACCATCGAATGAGGTTAGTCT
+
9889<AA@BA<?A@;:;@@@ABBBBBBAAA;<7;CC>;BB8:86CBCBCC@;;6;;6969<<;0949>9@>956;4;;=<<(5505=<<4;?@B?C@C?BB=AABBCGAICCCCCBB@BBC@CCCDCCCBB@CCCC@CCBCCBBBDCBBCBB@@>@DD=AA=@=@B@@@BBBC?B@@@@9@>C5;<;<<*;CCCD>C;;<BBBAAA;@@@@,@>>;;8;?BCAFIA@@DD:<:<A?A@@7;;AD=BBCBJCCCCCCDCCCAAA@<@@@@A<@@@B?B?BBBDD
@ATNG8:02982:05136
GATGGTAGCTCTGCTCTGACTCTCGTACTCATTCGTTCGGAAGAGACAGGTACGTTAATAGTTAATAGCGTACTTCTTTTTCTTGCTTTCGTGGTATTCTTGCTAGTTACACTAGCCATCCTTACTGCGCTTCGATTGTGTGCGTACTGCTGCAATATTGTTAACGTGAGTCTTGTAAAACCTTCTTTTTACGTTTACTCTCGTGTTAAAAATCTGAATCTTCTAGAGTTCCTGATCTTCTGGGTGCGCTACAGTCTCTCTACCATCGAATGAGGTTAGTCT
+
44446555:==;?;===?<AA>C>@CCBCCCC>??C@CC?B?<00>;00)/9977495@@;;09;>>?966@@><>CCC@+@>:C>CB=@B@@495:6;@469A:;:==:9955569==>:>:<=>><<<@:>B@@699BBBABB@@@BCBABEA:99?BB=@=@?@AAAACB<94444&5.5599999(99=;A:?@=>??000A8<777'/00/0)0/9)//;<=<@:>8666==<7;499)559;;;;<55596>;;=<<.55555.////)/279:=>
@ATNG8:02984:05162
GATGGTAGCTCACGTACGTCACACGTACTCATTCGTTTCGGAAGAGACAGGTACGTTAATAGTTAATAGCGTACTTCTTTTTCTTGCTTTTCGTGGTATTCTTGCTAGTTACACTAGCCATCCTTACTGCGCTTCGATTGTGTGCGTACTGCTGCAATATTGTTAACGTGAGTCTTGTAAAACCTTCTTTTTACGTTTACTCTCGTGTTAAAAATCTGAATTCTTCTAGAGTTCCTGATCTTCTGGATAGCGACGCGATATACTACCATCGAATGAGGTTAGTCT
+
CBBB?CCDDBBBAB@DBACCCBBBCBBBCCBB?BCCE<BB?B@BBBCDBB@BDBBA?A>?@BC@C@CCBBBCBB?=88888(:?;@9999&7;<?=BBB?BB>A?@BAA>ACCBBBBC@CB@7<6<<<=<==F=A>>>5:9<<>===>?=======7;;?<@@<?;>?>=>>BBC:?;;;;2;<B=@AAA@/>>>>F7<;=>>=@@@@<?@??/????A<@:===BBBAAAA=A<ABBA??;??D=BA@@@AA>==>?>ABAAA@@<@>>>D;;=;A:>:>>>==
@ATNG8:02994:05122
GATGGTAGCTCACGTACGTCACACGTACTCATTCGTTTCGGAAGAGACAGGTACGTTAATAGTTAATAGCGTACTTCTTTTTCTTGCTTTCGTGGTATTCTTGCTAGTTACACTAGCCATCCTTACTGCGCTTCGATTGTGTGCGTACTGCTGCAATATTGTTAACGTGAGTCTTGTAAAACCTTCTTTTTACGTTTACTCTCGTGTTAAAAATCTGAATTCTTCTAGAGTTCCTGATCTTCTGGATAGCGACGCGATATACTACCATCGAATGAGGTTAGTCT
+
BBBB?BGGCCCC@A@B669CCBCBBBCDDAAA?CBBB<BC>B@BCCECBB?BDECC>@>@CCC?C?BBAAABBBD?>>>>>1;A=BBBB>BC@@>ABB=BB<>>BBBB?BBBBBBBB>A>@=A=AA<;;>@@<@>>>;>><====@@???D>>>?:=>>=>><>;>>>DDDB==:>==ED;C<?:88888(8@888-8;>==>==>>=AAAA/A>>>C=A=AA<AAAA??@:=9==>>::7;@@<???C@@@===>>>DDAA@AA;A<<<B;==<?;>;???>>
@ATNG8:02996:05147
GATGGTAGATATATGCACGCTCTACCAGAAGATCAGGAACTCTAGAAGAATTCAGATTTTTAACACGAGAGTAAACGTAAAAAGAAGGTTTTACAAGACTCACGTTAACAATATTGCAGCAGTACGCACACAATCGAAGCGCAGTAAGGATGGCTAGTGTAACTAGCAAGAATACCACGAAAGCAAGAAAAAGAAGTACGCTATTAACTATTAACGTACCTGTCTCTTCCGAAACGAATGAGTACTACTCTCAGAGACACACTACCATCGAATGAGGTTAGTCT
+
:::<8<<>BB@=;666>>>CDCCBC?CBB?ACCB;;297;?BCCAA>AC>B?CBBBBBBB3B@BABAA??A:==58<@@?@?0?>;;2444&5;<8=BCCCCBAA@C@BB?BBB@CCB@A@@CBBCCCCCBBAB@@@@BBBB@@@A=B?B;;7;BAA@@???BA@A=C>@?=>8707;;;>9?==8=A@AB3BD@BBBBCFCAA>A?===@:>8=?BAA=A;;;BBB=@=@AA9?@A9???@A@ABBBBBCBBBBBAAAA??998:@;::=:=BAA>A?BBB@A
@ATNG8:03000:05161
GATGGTAGATATATGCACGCTCTACCAGAAGATCAGGAACTCTAGAAGAATTCAGATTTTTAACACGAGAGTAAACGTAGAAAGAAGGTTTTACAAGACTCACGTTAACAATATTGCAGCAGTACGCACACAATCGAAGCGCAGTAAGGATGGCTAGTGTAACTAGCAAGAATACCACGAAAGCAAGAAAAAGAAGTACGCTATTAACTATTAACGTACCTGTCTCTTCCGTAACGAATGAGTACATAGATATACGTATAGCTACCATCGAATGAGGTTAGTCT
+
@>><8<BBB9;;GCC@B;99AACCC@;;;GBCAA;;258:>?00/;6::6:<:97;>99:+:5:BBBBDBBBBA=AA;;6BB=BC?B?BCC9CCC?ABGGCFCDDAC@BB?BBB?BBCCBBDCCDCBBCCCC?BBCD@BBBBBC??<@?A@@>@BBBCDCB@CCC???@CC@BBB=@@988*:?><@BABB3AB>A>??BA???:>:=?@?:?<?=DFCACKJGCCF@C@CBC@BCC?@@?BABBBBBBCBBBBABBDDBCBBBB@B;;;B>;::@=@?@?@BB
@ATNG8:03004:05161
GATGGTAGGACGAGCGTCTGAGAGGTACTCATTCGTTTCGGAAGAGACAGGTACGTTAATAGTTAATAGCGTACTTCTTTTTTCTTGCTTTTCGTGGTATTCTTGCTAGTTACACTAGCCATCCTTACTGCGCTTCGATTGTGTGCGTACTGCTGCAATATTGTTAACGTGAGTCTTGTAAAACCTTCTTTTTACGTTTACTCTCGTGTTAAAATCTGAATTCTTCTAGAGTTCCTGATCTTCTGGTGTCGTCTATCATGTACTACCATCGAATGAGGTTAGTCT
+
::::<A@@>AA;::;;C<<;BCBB@BCBABCC?CBBB>CB?B@CCDCCBB>BCCAA?AABBBC@D@CHCCCCCBB=;;;;;;%;A=;;;;;*:??B=C>C=>B4996<?A=?;::@>?>799@?C999CCCCCC?CCCC@BCCDCBAAACDG@AABB>@?A;@@+0+00@@ABBB@;>9999&9<@<95999$99??A=CBAAAC@9952995*5>:5919=A@=BBBABBA>B@BCBCBB?B@A?ACHCDBBABAABCCCCCBBCGBBBB@,0000+0;@@ABB
@ATNG8:02958:05208
GATGGTAGCTATACGTATATCTATGTACTCATTCGTTTCGGAAGAGACAGGTACGTTAATAGTTAATAGCGTACTTCTTTTTCTTGCTTTCGTGGTACTCTTGCTAGTTACACTAGCCATCCTTACTGCGCTTCGATTGTGTGCGTACTGCTGCAATATTGTTAACGTGAGTCTTGTAAAACCTTCTTTTTACGTTTACTCTCGTGTTAAAAATCTGAATTCTTCTAGAGTTCCTGATCTTCTGGTATGACTAGTGTACTACTACCATCGAATGAGGTTAGTCT
+
CAA=@B=BBD@BBBB==CCIJCCCCCCBBD;;8<BBA:BB>B>BCCCBCC?CCCBB?A?ACCC?C>CAA??@ADD?BBBBB3BB?B@AB=AACC=??BBCC?ABBBBB<>>@@ABBB?B@B<A;AAAA><<A9>=@@<AAA>==>???@@@>>>?<:;:=DD=A:AAAAAA@@@<@@@AA5A=A:??CCA.??=>=0:99778==>><@BAB/C>>>A=F===:>AAA???;?;?B@@>>;>?A=AAAAA>>>AAAAAA???AAD;@@@@A;????;?7;;888
@ATNG8:02960:05216
GATGGAGCAGACGTGACAGAGCGCCAGAAGATCAGGAACTCTAGAAGAATTCAGATTTTTAACACGAGAGTAAACGTAAAAAGAAGGTTTTACAAGACTCACGTTAACAATATTGCAGCAGTACGCACACAATCGAAGCGCAGTAAGGATGGCTAGTGTAACTAGCAAGAATACCACGAAAGCAAGAAAAAAGAAGTACGCTATTAACTATTAACGTACCTGTCTCTTCCGAAACGAATGAGTACAGAGAGTACGATATGTCTACCATCGAATGAGGTTAGTCT
+
AB@A?BC@@@AB@666=>>CCCDCACEC?A@AA@@<@?BCAAA@C?AA>A>AA@@????.??BBBAA@A>999+99;9444$4<7;.555&559499;?@@>>@=@=A@>B@@;?AAABBBBCCABBC;;;AECCC@CBDCCAAB?B?B;;7;ABABDCC@AABBBB?BC=::9?BBBBC=?<<8888888$096/0//99::==<=89CD;B===BCC@CCDBBBC@C?A@C=CAA?AAAABB??>?BBAABCBBBBBBBBBBB@BBBA@<888A=A<CB;;;
@ATNG8:02962:05171
GATGGTAGTCGCTGATGATATCTCCAGAAGATCAGGAACTCTAGAAGAATTCAGATTTTTAACACGAGAGTAAACGTAAAAGGAAGGTTTTACAAGACTCACGTTAACAATATTGCAGCAGTACGCACACAATCGAAGCGCAGTAGGGATGGCTAGTGTAACTAGCAAGAATACCACGAAAGCAAGAAAAAGAAGTACGCTATTAACTATTAACGTACCTGTCTCTTCCGAAACGAATGAGTACTACTCTCAGAGACACACTACCATCGAATGAGGTTAGTCT
+
??C>?BABBCBBBBBCDDDDBBBB@BCF@CCDB@@?A@CCCBBBB@BC@C@@@99;EDE3C?CCCBBBCDA@@889;ADD8B@B?B?BBB;BDHACBBBCCCCC@B@BB@BCD?BBCCCCBCBCCEEDDDD?CCAA?BBBACCBBBB=A?@=@CBCCCCA?CACAAA?CC@AAB<@>BAA:AAA>ADDDD2BB?BAAABBBCC?A:???@9<6<<@::7:BAAABB?B?AAA<ACD@CBBBCCCCBBBBA@@CBBBBBCDCCBB?A>??@=ACAA=@;>A?@@
@ATNG8:02966:05187
TATGGTAGTGTCATATGAGAGTGTGTACTCATTCGTTTCGGAAGAGACAGGTACGTTAATAGTTAATAGCGTACTTCTTTTTCTTGCTTTCGTGGTATTCTTGCTAGTTACACTAGCCATCCTTACTGCGCTTCGATTGTGTGCGTACTGCTGCAATATTGTTAACGTGAGTCTTGTAAAACCTTCTTTTTACGTTTACTCTCGTGTTAAAAATCTGAATTCTTCTAGAGTTCCTGATCTTCTGGAGATATCATCAGCGAGCTACCATCGAATGAGGTTAGTCT
+
ACBA?B;;9CC@AAEIDCDCCBBCCCCBCBBB>@@A;4:@5?<AA@CCAA>ACAAB=?=?CBB?B?@@@CB@?@D=>????.?A=ABBB;@B@?;?;;5;C5;<CCGE@DCCCCCCC@CCC@C@ECCC?@@@>@CCD;;:CCCCCCCCAAACBBA@CA@?@B@B?BBCBBCCBA>A;;;;.;>C<ABAAA2BCEEM>BCBBBBCBBD?CCDD2BBBBC?C@CB@CIBBB;;9;@;;;CBB8;;B?BBCBDCCCJCFEHEBBBAAC7;;@@A=A@@B>B?DBCBB
@ATNG8:02966:05194
GATGGTAGCGCACACATAGATACAGTACTCATTCGTTTCGGAAGAGACAGGTACGTTTAATAGTTAATAGCGTACTTCTTTTTCTTGCTTTCTGTGGTATTCTTGCTAGTTACACTAGCCATCCTTACTGCGCTTCGATTGTGTGCGTACTGCTGCAATATTGTTAACGTGAGTCTTGTAAAACCTTCTTTTTACGTTTACTCTCGTGTTAAAAATCTGAATTCTTCTAGAGTTCCTGATCTTCTGGAGATACACATGATACTCTACCATCGAATGAGGTTAGTCT
+
7777699066>>9:;B666<;:955555::::5:<995;;7<3/0/////)599555)549444.549;;/////93::<<;+884:555,-----(--8388)///6697<<56659;6;<>9>9A999>;;<9>>>>8<A????60/90/0---505--(/;5;7<;;:;:945.4<<<<.<5>:>@@@@0@@@>=6=999>>====29999'9::95459==7<;@@B@A=@:@>@BBB?;;;<@>@@BBCCC::9B@@@AAAA=AA@AA?;;;A5;4:;ADD
@ATNG8:02968:05172
GATGGTAGGACGAGCGTCTGAGAGGTACTCATTCGTTTCGGAAGAGACAGGTACGTTAATAGTTAATAGCGTACTTCTTTTTCTTGCTTTCGTGGTATTCTTGCTAGTTACACTAGCCATCCTTACTGCGCTTCGATTGTGTGCGTTACTGCTGCAATATTGTTAACGTGAGTCTTGTAAAACCTTCTTTTACGTTTACTCTCGTGTTAAAAATCTGAATTCTTCTAGAGTTCCTGATCTTCTGGTGTCTGATCTGTATCACTACCATCGAATGAGGTTAGTCT
+
::9:4://)////:899:44499:3:=999;;7;:;;144.4.444445;9;;;;97<.5555.5.55577///-355565'59,/-89/,---(--/)/<166<>?@<@@=>CBAB=@9929990..,,,,(,6-/)/;9::9//)///77795505>?9<<;?266;<<<@>>:=CBCC;:29=9:::*49:;;3>999===9669>AAA+/////497<=8=C==ABB>B7=79://)/7755556659<=<<<;77/////)/7///)////)/)/778:
@ATNG8:02969:05214
GATGGTAGTGTCAGTGCGCGTCGTCCAGAAGATCAGGAACTCTAGAAGAATTCAGATTTTTAACACGAGAGTAAACGTAAAAAGAAGGTTTTACAAGACTCACGTTAACAATATTGCAGCAGTACGCACACAATCGAAGCGCAGTAAGGATGGCTAGTGTAACTAGCAAGAATACCACGAAAGCAAGAAAAAAGAAGTACGCTATTAACTATTAACGTACCTGTCTCTTCCGAAACGAATGAGTACGAGAGAGCACACGTGTCTACCATCGAATGAGGTTAGTCT
+
55:;:?CBBBCDCAA@BBCCB<<CCADCC?CC;;;:49=BBCCC@@;@@>@@DCBBBBBB3B@BBBBC@==778*88:DCCC5CA>A5;;;.;AB>BABBCCFEI@D?DE@CBB@BBBBBCCCCCCCCAAAC@BBAC@@@@@@@@B>A?C;;;;CCBCBBD@CAAACC?CD@BBB=@@:99,9>>;::9999'9C@CA@ABBC>>;>=BA@@<><>@BBB?BBCCBCB@B?AAC>DBC?AAAABBBBBBBCBBBBBBBBBBBBCBB@B;;;B=BB>>:=:>B@@@
@ATNG8:02972:05182
GATGGTAGCTCGCTGATGATATCTCCAGAAGATCAGGAACTCTAGAAGAATTCAGATTTTTAACACGAGAGTAAACGTAAAAAGAAGGTTTTACAAGACTCACGTTAACAATATTGCAGCAGTACGCACACAATCGAAGCGCAGTAAGGATGGCTAGTGTAACTATCAAGAATACCACGAAAGCAAGAAAAAGAAGTACGCTATTAACTATTAACGTACCTGTCTCTTCCGAAACGAATGAGTACATAGATATACGTATAGCTACCATCGAATGAGGTTAGTCT
+
55<>:=BABBBCC;;;BCCBBCDCB?BCC?BCEBBB?B@CCC;;<C@BB?C@CCABACCC3C?BAACCBBBBAA;??@BBBB5BB>A<@@@9@CC@BBCABBEBB@B@DDGDCC?BBAAACCDDBBBEDDCC@CCAA?CBBBEDCC?D@D@@?@CCCCCCB?CCBBAB?BD?BBB?BBBAA<A??:?@@@@2@A?B>>>BBCCB?C=A>AC=C;AAC@@>@CBBBBA@C@CCC>CCC=?@BCBBBBBBBBBBBBCBBBBBBBBBC?@@@AA=@@??;?<ABAAA
@ATNG8:02973:05171
GATGGTAGCACGACACGACGATGTGTACTCATTCGTTTCGGAAGAGACAGGTACGTTAATAGTTAATAGCGTACTTCTTTTTTCTTGCTTTCGTGGTATTCTTGCTAGTTACACTAGCCATCCTTACTGCGCTTCGATTGTGTGCGTACTGCTGCAATATTGTTAACGTGAGTCTTGTAAACCTTCTTTTTACGTTTACTCTCGTGTTAAAAATCTGAATTCTTCTAGAGTTCCTGATCTTCTGGGTGTATCAGCGAGTATCTACCATCGAATGAGGTTAGTCT
+
AACA?CBBB@A@<BB@ABA966::ACBAABBB@BCCC>CCAD@BBBCCBB?B;;;D@C?BBBD@C@BB::9?99<8889898#33,337;.733=<>>?<?A488987A>BABBBBCB?A==7;5;@>888>>=FCBA<AAAA@@@>@@B>@@===7;<==BB:=:=ABCCBA>=:=>?@9@>E7;;>>>/>B===6<99///<:6;6;@??/@<;;B;?;>=9=CB@???=A=BB>>>@:::;;2///;=>67;@@@@===@@@<@:;;>;?>@@:>:>@@??
@ATNG8:02975:05196
GATGGTAGTGTCATATGAGACGTGTAGTACTCAGATTCGTTTCGGAAGAGACAGGTACGTTTAATAGTTAATAGACGTAACTTCTTTTTGCTTTGCTTTCGTGGTATTTCTTGCTAGTTACACTAGCCATCCTTACTGCGCTTCGATTGTGTGCGTACTGCTGCAATATTGTTAACGTGAGTCTTGTAAAAACCTTCTTTTTACGTTTACTCTCGTGTTAAAATCTGAATTCTTCTAGAAGTTCCTGATCTCTGGCTCTCGTAGACAGATACTACCATCGAATGAGGTTCAGTCT
+
>;;<@ED9;6==A666<;;/--65---7--,7----(--8<1<<1?>9999388479<<77(/(/6/0(/(//688888388386666$----(--/:.66<>7<5//)/5(----8;6/66=999;49::5:7::9:>>55.599949::555999;<9779772///2797<4;::::555<8:;;>>>)626466>??+66===2:/-------/)///&/5555.57=@966655.59.5.5<<995554.4;4555699;9556555<55.5555;44559.4.4999;;
@ATNG8:02977:05185
GATGGTAGCTCGCTGATGATATCTCCAGAAGATCAGGAACTCTAGAAGAATTCAGATTTTTAACACGAGAGTAAACGTAAAAAGAAAGGTTTTACAAGACTCACGTTAACAATATTGCAGCAGTACGCACACAATCGAAGCGCAGTATGGATGCTAGTGTAACTAGCAAGAATACCACGAAAGCAAGAAAAGAAGTACGCTATTAACGTATTAACGTACCTGTCTCTTCCGAAACGAATGAAGTACATAGATATACGTATAGCTACCATCGAATGAGGTTAGTCT
+
:8::7<<====>=<<>@>@;666@<9=;?6;655=A8@:<@@;AAA699;@<?>??BB??2A433747888///(///////$///)43999+5559=<<>>665:5:644.4993:<<595=::///:///5.5544066:<=<<=;;9?998<>?9887<>>773:<::6933,33355(57716555'272222:3..-6060,----(-(-4=77295449::8<7<<<3:::;>???C@?@CBBBBBBBBBBBBC:::BBA?>>:;;=;;;D<A<B?999
@ATNG8:02978:05173
GATGGTAGTATATCGCGTCGCTATCCAGAAGATCAGGAACTCTAGAAGAATTCAGATTTTTAACACGAGAGTAAACGTAAAAAGAAGGTTTTACAAGACTCACGTTAACAATATTGCAGCAGTACGCACACAATCGAAGCGCAGTAAGGATGGCTAGTGTAACTAGCAAGAATACCACGAAAGCAAGAAAAAAGAAGTACGCTATTAACTATTAACGTACCTGTCTCTTCCGTAACGAATGAGTACTATAGACTATCTGAGACTACCATCGAATGAGGTTAGTCT
+
@ACC@C?A?CCBBBBBCCCCFCBCC@B@@=@BABCC@C?BBDAAAC@DD;;;;BBBAA@A2A<@@BBBACCCFF>B:;9<:<)<A@?;@DD7BCC@BAACIGDCD?C@BD@CCC>@@CCCCCCCCCBBBCCC?CCCE;;;@@CBBB=A=@BB>BBC@@@CB?@@@BCB@B@?@@?000;;:5::>8?ABBCB(@A?989?BBC:;7;;@?>?;>;>>A;<7<BAAAAC=@=A@@<@BB?@@?ABBBBBBBBCCBBBBAA??>ABBC?BBBBB?BBBB?B?AB;;;
@ATNG8:02980:05174
GATGGTAGAGTATCATGTGTATCTCCAGAAGATCAGGAACTCTAGAAGAATTCAGATTTTTAACACGAGAGTAAACGTAAAAAGAAGGTTTTACAAGACTCACGTTAACAATATTGCAGCAGTACGCACACAATCGAAGCGCAGTAAGGATGGCTAGTGTAACTAGCAAGAATACCACGAAAGCAAGAAAAAGAAGTACGCTATTAACTATTAACGTACCTGTCTCTTCCGAAACGAATGAGTACTACTCTCAGAGACACACTACCATCGAATGAGGTTAGTCT
+
AA@>@BA?ACDCCCCBBBCCBBCDC@BCC?CFCCAA>A>ABCCCCD?BB?C?CCCCCCCC1C?CCCCCCCCAAA>ACCDFDD2CC?D4:::.;AA?BBBBCDCCC>A>BB?BBA?AAAACCCCCC@@BCCCC=CCDD?BBBCCBBC?CBCBB>ACCECCBA?ACCBBB?BA?AAA>ABBBB<B?@<>@AAB3BC@C>>>CDBBB?B?ABB@;>:>ABBB@CCCCCCC@B@CCD>CBB@BBBCCCBBAA???BBB?@@@@@ABBBF?BBAAB?BCA@>@>ACBBB
@ATNG8:02982:05189
GATGGTAGAGTATCATGTGTATCTCCAGAAGATTCAGGAACTCTAGAAGAATTCAGATTTTTAACACGAGAGTTAAACGTAAAAGAATGGTTTACAAGACTCACGTTAACAATATTGCAGCAGTACGCACACAATCGAAGCGCAGTAAGGATGGCTAGTGTAACTAGCAAGAATACCACGAAAGCAAGAAAAAGAAGTACGCTATTAACTATTAACGTACCTGTCTCTTCCGAAACGAATGATTACGTGTGACGTACGTGAGCTACCATCGAATGAGGTTAGTCT
+
-555178ABB?;;556<;;;>==@A>@=;8;/0)///)/)4<89:<=8=>:>:@6666@@@+?:==>=<@B?@9@?5<7////'/>*//)//)///)59445<<<>:=?A?3443-3:98;>>>><;<<>>?=:??6;;:AA?@@@?;?>;;99=99494447;:=>5545<7<<<483:>:3:8828>>>>.8<37337>;<9>17/3:8839457=99299==>?A9=::==5=44.55<<8<:???888AA@@?@?>:89BBD?BBBAA<877=>A>BA@AA
@ATNG8:02983:05209
GATGGTAGTGATACAGATCAGACACCAGAAAATCAGGAACTCTAGAAGAATTCAGATTTTTAACACGAGAGTAAACGTAAAAAGAAGGTTTTACAAGACTCACGTTAACAATATTGCGGCAGTACGCACACAATCGAAGCGCAGTAAGGATGGCTAGTGTAACTAGCAAGAATACCACGAAAGCAATAAAAAGAAGTACGCTATTAACTATTAACGTACCTGTCTCTTCCGAAACGATGAGTACTGCGTCTCACTCTCGCCTACCATCGAATGAGGTTAGTCT
+
BBA?>BBBBBCBBDDDCCCCCCBBB@CBBBB9@@@B?B>@@CBBCCABB?B?A@CAAAAA2A?ABCBAAACCCB=BBBBBBB3@?;@=A@@6@@@:?>>???@@@8<6<<6=>>;?>><>AAAAAAA966//*/699)2876:8//,/7<<CAECCDBCBB@BCBCAB?<<69BC=BBBBC=C??<;;:;;$:4.4=<==BC;89:?CCBB?B@BBBBB?CCCCBBB?B=A>@5@000<>A0:9BBBB@@@BBBCCBBBB?@?B?E@????A????C?BBBBC
@ATNG8:02989:05183
GATGGTAGCTCACGTACGTCACACGTACTCATTCGTTTCGGAAGAGACAGGTACGTTAATAGTTAATAGCGTACTTCTTTTTCTTGCTTTCGTGGTATTCTTGCTAGTTACACTAGCCATCCTTACTGCGCTTCGATTGTGTGCGTACTGCTGCAATATTGTTAACGTGAGTCTTGTAAAACCTTCTTTTTACGTTTACTCTCGTGTTAAAAATCTGAATTCTTCTAGAGTTCCTGATCTTCTGGAGATATCATCAGCGAGCTACCATCGAATGAGGTTAGTCT
+
<<00)/99:;9@;;;=666;=A@BA@@CCBBB@CCBB=BB?B>BBCCCDC?CCBBB?B?BECC?B?BBBBCBBBB>@BB@@1==8=99929@AA>@?A=AC=@@@A@?;@???BBBB?BAA<A<AB?>>>?A;ACDC7::@>>>@@A@@@B>>>@=====@@:>:>@?@BAAAB8==?HE;C9=7::999):=::;3;>>?AA@;=<4::::*;;;;B=A=AA<BBB?>>>=A=AAAB@?:>>D=:;:?@@@AAADDA@>?>>>A<?>>=@<==>@<?:????@
@ATNG8:02999:05183
GATGGTAGTATATCGCGTCGCTATCCAGAAGATCAGGAACTCTAGAAGAATTCAGATTTTTAACACGAGAGTAAACGTAAAAAGAAGGTTTTACAAGACTCACGTTAACAATATTGCAGCAGTACGCACACAATCGAATCGCAGTAAGGATGGCTAGTGTAACTAGCAAGAATACCACGAAGCAAGAAAAGAAGTACGCTATTAACTATTAACGTACCTGTCTCTTCCGAAACGAATGAGTACTGTATCTATGTGTGCGCTACCATCGAATGAGGTTAGTCT
+
::88;:=AA@AACBBBBBBDCCBBB@?BB>?@@@;;;;@ECCC;;;@BC?BG;;;:6===+<9<B=<<<<=:9:4::;>A??+==:=:>>>2==@@BBGCCBBCC@C?CB?DDC@BBCCCCBBBAAABBBBA>AA@@<@@><?@::7:>C;;;:ABBAAAD@BBC;;:=@@<@@=6990/*/664////&371;;@>>?</0*06=889695@ACCC@BBBAA@@9=9>?>6<9748>>?@BBBBCBBBBBBBBBBBBBBCBB?BB@@?4;@@@9?9?A@@;
@ATNG8:03002:05194
GATGGTAGCTCGCTGATGATATCTCCAGAAGATCAGGAACTCTAGAAGAATTCAGATTTTTAACACGAGAGTAAACGTAAAAAGAAGGTTTTACAAGACTCACGTTAACAATATTGCAGCAGTACGCACACAATCGAAGCGCAGTAAGGATGGCTAGTGTAACTAGCAAGAATACCACGAAAGCAAGAAAAAAGAAGTACGCTATTAACTATTAACGTACCTGTCTCTTCCGAAACGAATGAGTACGAGAGAGCACACGTGTCTACCATCGAATGAGGTTAGTCT
+
@A@>>BBBC?;@BABAABBBBAAAA=:;68=B@ABA:C?BCJA@@C@CD?D@?????AAA3B?BBCBBCEE???89:<;;;;*9A=@;AAA:BCCABCCCCCCDD?C@CC@BAA?BABCBBCCCCGDDBBCC@CBBB<@???ABBC>C@C??>@CCCCCCA?CCCCCC?BB@>>?499>><3==>;==<=<='???B:79BBBAA8:77:=>2;6;@BBB@CBA@ACC?B????9?BB?BAADCCDBBBBC>>>BBBBBCCBBABB?B:::A=@@??<?:?C::;
@ATNG8:03002:05206
GATGGTAGCACGACACGACGATGTGTACTCATTCGTTTCGGAAGAGACAGGTACGTTAATAGTTAATAGCGTACTTCTTTTTCTTGCTTTCGTGGTATTCTTGCTAGTTACACTAGTCATCCTTACTGCGCTTCGATTGTGTACGTACTGCTGCAATATTGTTAACGTGAGTCTTGTAAAACCTTCTTTTTACGTTTACTCTCGTGTTAAAAATCTGAATTCTTCTAGAGTTCCTGATCTTCTGGGTGTATCAGCGAGTATCTACCATCGAATGAGGTTAGTCT
+
DBCB=@>@A;4545@@;66666=BCBB@BC::49BAA<BB?B@A@ABBBE@CCDA@>@<@AAC@B?CBCBBBABC?CCCCC3BC?B?>?7?:::?BBB?BB?BBCBBB@????DCDCCCBB?A?CBAABBBD?BB@?9?>AABAAHCA>>>>BAE=AAAGGD?C@BBBCBCBBB;;;;;;.;>A@BCCCB1AACCC:;;DBBCBBAA?BCCC0BBABA=@=@@@CBBBCBB@B@DCCDFC<@:;;7;BBBCCCHBBBBBBCBCAA?ABBAD@AA@C@D@CCAAA
@ATNG8:02956:05264
GATGGTAGTGTCATATGAGAGTGTGTACTCATTCGTTTCGGAAGAGACAGGTACGTTAATAGTTAATAGCGTACTTCTTTTCTTTGCTTTCGTGGTATTCTTGCTAGTTACACTAGCCATCCTTACTGCGCTTCGATTGTGTGCGTACTGCTGCAATATTGTTAACGTGAGTCTTGTAAAACCTTCTTTTTACGTTTACTCTCGTGTTAAAAATCTGAATTCTTCTAGAGTTCCTGATCTTCTGGTCTACTACACTGTACTCTACCATCGAATGAGGTTAGTCT
+
::8:7;==BCCCA@;;;??A@@@BBAAAAA@@=BBBB>CE@C?BBDLDCC?AADDD@I@BCBC?CBCCCBBBCCB=@A?@39;9)44;>6===>:??D@DD9;;<CCC@CC@BABBC>AAMAC@CCCCCCDD=ABAA?@CBBCBBBCAAABBBAB?;;;GHDAC?AA@AAAABC?ABCBB:B=A>;;;;;*;BBCB:;;DEDFBBBLABBBB2BBCBDADAEE?BBDBBAB=B5;;A;;;?A@C@CCCCCCDGLCCB;;;BBAABAIJDBA=A@@B@DADDB@@
@ATNG8:02959:05249
GATGGTAGTACATGATAGACGACACCAGAAGATCAGGAACTCTAGAAGAATTCAGATTTTTAACACGAGAGTAAACGTAAATAGAAGGTTTTACAAGACTCACGTTAACAATATTGCAGCAGTACGCACACAATCGAAGCGCAGTAAGGATGGCTAGTGTAACTAGCAAGAATACCACGAAAGCAAGAAAAAGAAGTACGCTATTAACTATTAACGTACCTGTCTCTTCCGAAACGAATGAGTACAGAGAGTACGATATGTCTACCATCGAATGAGGTTAGTCT
+
:@=;7<==ACA;;;BABBBFAABCC>BBHABBCBAA=A=BBBBDDF?AA>@>@CCCBDGE5E@B:;;BCCBCCF>CBBBC=CBBB;@.955&5996;>>=<@C::8;?BB@C;;9:BCCDCCCDCCCCCCCG@CB@@<@@@BBCAB?C@CAA?BCCDEDCB?BCCCDC?BB>A??800000*000)0::9:,9A;?477BBBCF?C>A@A>1817AB;;6;@??@AA?CACEM>BBCACCBBBBBBABBBBCCCCCBBBBBBBAA<@999A?999@6<6<BB@@
@ATNG8:02960:05222
GATGGTAGAGAGACTGTAGCGCACCCAGAAGATCAGGTACTCTAGAAGAATTCAGATTTTTAACACGAGAGTAAACGTAAAAAGAAGGTTTTACAAGACTCACGTTAACAATATTGCAGCAGTACGCACACAATCGAAGCGCAGTAAGGATGGCTAGTGTAACTAGCAAGAATACCACGAAAAGCAAGAAAAAGAAGTACGCTATTAACTATTAACGTACCTGTCTCTTCCGAAACGAATGAGTACTATGTAGAGCTCTATACTACCATCGAATGAGGTTAGTCT
+
??=:=@BBECDCCCBBBBBBFA;;:,9=>5?DCCED@BBBDBBBBB@BH=@=?AB:;;;;*<=CC@;;;BCGDMGBDBDEDC5CC@CACCC<CCDADCBB@@@CC@C@BB?BCC?BBBAABBBBBCFBBBBCBCDCC<@@@>@A:;7;@CBB@BDCCCCCD@CCCCCC?BB@C::39@:999-9:939====.;A;?==>>>>?A>A?BBBB?B@A?CBB?CABBDCE?C?BDD?FFEA<;<CBBCBBAAADCCDA???BDDCCBB?@@;//*/@0;7;?CCAAA
@ATNG8:02964:05268
GATGGTAGCTATACGTATATCTATGTACTCATTCGTTTCGGAAGAGACAGGTACGTTAATAGTTAATAGCGTACTTCCTTTTCTTGCTTTCGTGGTATTCTTGCTAGTTACACTAGCCATCCTTACTGCGCTTCGATTGTGTGCGTACTGCTGCAATATTGTTAACGTGAGTCTTGTAAAACCTTCTTTTTACGTTACTACTCGTGTTAAAAATCTGAATTCTTCTAGAGTTCCTGATCTTCTGGACAGAGTGTGCAGATACTACCAACTGAATGAGGTTTAGTCT
+
:=:4.49:9444:555<;;;;=<<<B955955.5:@<09727200///7769::::5888<99.4.439::;@=C?B?BDC:??<>=AB;B==@;>;;27713733334:;===@7709@@<A=B<<<857=3:;::8<=<====A@=88887;<8>=@;>>07/5765528==:88AAA2;2925;9;9+9;//*/8///;6:85659898*8///936056)//7868;5;///7656*//82533722225358------.9.3.55::69999,22).422-
@ATNG8:02965:05259
GATCTGCGCACACATCCCAGAAGATCAGGAACTCTAGAAGAATTCAGATTTTTTAACACGAGAGTAAAACGTAAAAAAAGAAGGTTTTTACAATGACTCACGTTAACAATATTGCAGCAGTACGCACACAATCCGAAGCGCAGTAAGGATGGCTAGTGTAACTAGCAAGAATACCACGAAAGCAAGAAAAAGAAGTACGACTATTTAACTATTTAACGTACCTGTCTACTTCCGAAACGAATGAGTACTATAGACTATCTGAGACTACCATCGAATGAGGTTAGTCT
+
:<<<BBBBBAA;:956@26668<@<B=B:B?@?000//)//)/5;555=>>?=&=8;;;>98773333&373333333"3917,3333$339,33:987;777.2,2936//)..3997522255536885//(/95/62:<<//,/6;;A@>??AABBB?BAA=AA>AB?C?>;????>89AC<;;:::*7819::==888888*84:<888)88>=>>>:=//////97=389@6>??;?::://///8579588@@?=;;;==?@:@?BB>9=<88185?A?AA
@ATNG8:02966:05221
GATGGTTGCTCTGCTCTGACTCTCGTACTCATTCGTTTCGGAAGAGACAGGTACGTTAATAGTTAATAGCGTACTTCTTTTTCTTGCTTTCGTGGTATTCTTGCTAGTTACACTAGCCATCCTTACTGCGCTTCGATTGTGTGCGTACTGCTGCAATATTGTTAACGTGAGTCTTGTAAAACCTTCTTTTTACGTTTACTCTCGTGTTAAAAATCTGAATTCTTCTAGAGTTCCTGATCTTCTGGGCAGACTCTCACACGCCTACCATCGAATGAGGTTAGTCT
+
CCCC?B@BBBADDCCDCCCDECBBBCBBCBBB@BBBD>AA?B@BEGDCBB@EDDAA<A?BBCC@D@DCCCCBBBC>@@>@@,@@<@BBI?BBBB?BBB>BC9;;ADDH?CCDCCCCC>BAD?C?CCAAABBGACCBB=ABDCBB@@BBECCBBBBACCC=A@@D?BACCBCDCC<@@CFF;C>B>BBFFF3CBBCD=CBBBCECCBBBCECE5CBBCB@BADF@CBBBCBB?B@CCCCBB>??DE>CCCBCCCCCBBB@AA@DEF?BBBBC@?@@C?C?CCAA@
@ATNG8:02967:05241
GATGGTAGGTGCCATGAGTGTATCCAGATGATCAGGAACTCTAGAAGAATTCAGATTTTTAACACGAGAGTAAACGTAAAAAGAAGGTTTTACAAGACTCACGTTAACAATATTGCAGCAGTACGCACACAATCGAAGCGCAGTAAGGATGGCTAGTGTAACTAGCAAGAATACCACGAAAGCAAGAAAAAGAAGTACGCTATTAACTATTAACGTACCTGTCTCTTCCGAAACGAATGAGTACGAGAGTCAGAGCTGAGCTACCATCGAATGAGGTTAGTCT
+
ECCB?BCC@CCC>AAFCCABACCC@CBBBDDCCBB@B?BBCCBBB?BB?B>@@@<=???.?@BCBBBBBBBBB=A@<<<<<,<?<A;@AA8ABB<@;???AAAD:?;?A<A>=<>>@??A>>>==?@>>>A9>>@A:><>AAA886:=>>>;@;;<@AAA=AAAAAA>BA;A?A:=<565(87709>>>>/8838>>?BA>>><@<@>>><A=AA:9:<@@AA>>><A=AAA9>??<?A=?>>=>>A===??@B???A>>=AAA<A=>>@;<<=><><AAA?A
@ATNG8:02968:05240
GATGGTAGCAGACGTGACAGAGCGCCAGAAGATCAGGAACTCTAGAAGAATTCAGATTTTTAACATCGAGAGTAAACGTAAAAAGAAGGTTTTACAAGACTCACGTTAACAATATTGCAGCAGTACGCACACAATCGAAGCGCAGTAAGGATGGCTAGTGTAACTAGCAAGAATACCACGAAAGCAAGAAAAAGAAGTACGCTATTAACTATTAACGTACCTGTCTCTTCCGAAACGAATGAGTACGTGTGCGACGTGTCTCCTACCATCGAATGAGGTTAGTCT
+
55:>9=BBCCBBBCCDA@@CHICCC@CBGACBB@AA=A@BBBA@@DDCD?C@::0?=AAA0@=@0//://38::917;33333$33,3,333&37718===:::32,21776;7705779>BDCDEJCDCBBA?BBCC?CBBBCCAA?C?CBB?BCCDCAAA>??AACA?AA?CBC?AA@@@8AAA>AFDCC2BB?BAA@BCCBA:;:>@@@;?<??CBB@CBBBACB=A=:::8;CD@BAACCBBAAABBBBBBBBBBC>=<=CC?BBAAA?AA=>:<;@B;;;
@ATNG8:02970:05225
GATGGTAGCTCGCTGATGATATCTCCAGAAGATCAGGAACTCTAGAAGAATTCAGATTTTTAACGCGAGAGTAAACGTAAAAAGAAGGTTTTACAAGACTCACGTTAACAATATTGCAGCAGTACGCACACAATCGAAGCGCAGTAAGGATGGCTAGTGTAACTAGCAAGAATACCACGAAAGCAAGAAAAAAGAAGTACGCTATTAACTATTAACGTACCTGTCTCTTCCGAAACGAATGAGTACTACTCTCAGAGACACACTACCATCGAATGAGGTTAGTCT
+
8:44.444;;::9::7///:;;<;;79;:55555556<8<==;:::7:94:8=<>?====):69::::;;<::>6779;>>>+<<9;:???2==C@D>EC996;;8=8>?:>A@;?@BABACB:;;9BBB@A;@000;000>?C9:659A9904999::::8<>=5559==8==<6;9377)7334333333#7;9;A8=8;<<=8:39922,25;299C?BBBBBAA=@889A9<=>9848=;?==<<?AABBBB<::888::::6666693255<5::=?@@9
@ATNG8:02974:05233
GATGGTAGCTCACGTACGTCACACGTACTCATTCGTTTCGGAAGAGACAGGTACGTTAATAGTTAATAGCGTACTTCTTTTTCTTGCTTTCGTGGTATTCTTGCTAGTTACACTAGCCATCCTTACTGCGCTTCGATTGTGTGCGTACTGCTGCAATATTGTTAATGTGAGTCTTGTAAAACCTTCTTTTTACGTTTACTCTCGTGTTAAAAATCTGAATTCTTCTAGAGTTCCTGATCTTCTGGCTCTCGTAGACAGATACTACCATCGAATGAGGTTAGTCT
+
<<:<?BAACA=DCCCC;69CABBBCDCDCCBB?BBBJ?CD@C?BBCCCBB@BCBBB@B@BBBB?B?CBBBBBBBB@CDCCD2BA;????:?CCC?BBA>A?;>>ABBB?BBBBBBCC?CDA;>:>??AAAAA<@@@A176:788@@A;;<@@?>>58676;=6<6=BBBBCCCC@B::;:4:=C=@@@@@0@BFHF>CCCBCBDAAA>AAAA0@??AB?B?AA>ACCBAAA?F?CCAAAC>BAB@B?@;@AAA??B@?>==?===;;;;;;5;>??;?=@@?@>
@ATNG8:02996:05266
GATGGTAGAGTATCATGTGTATCTCCAGAAGATCAGGAACTCTAGAAGAATTCAGATTTTTAACACGAGAGTAAACGTAAAAAGAAGGTTTTACAAGACTCACGTTAACAATATTGCAGCAGTACGCACACAATCGAAGCGCAGTAAGGATGGCTAGTGTAACTAGCAAGAATACCACGAAGCAAGAAAAAAGAAGTACGCTATTAAACTATTAACGTACCTGTCTCTTCCGAAAACGAATGAGTACATAGATATACGTATAGCTACCATCGAATGAGGTTAGTCT
+
8444.4449999;;?B@@<A;;9;;.444.444//0)0)/::>@<;5;;)0)0<;00///$/5<:<B@?AAA@@6959>999(>:5:7<@<09559594498844.34995;9=148?755>555;<<<C>@BCAAA89:9<555<7<8=6645<=>;<;B?BCB;:9;?=9000,00;;9;9<8877777#/:06///96776(//(/...49368<66.6==556>5:54444&4::.455::9:54/98////666888;;93/(///...33772738<444
@ATNG8:02998:05231
GATGGTAGTATCTGCACACTCTGTCCAGAAGATCAGGAACTCTAGAAGAATTCAGATTTTTAACACGAGAGTAAACGTAAAAAGAAGGTTTTACAAGACTCACGTTAACAATATTGCAGCAGTACGCACACAATCGAAGCGCAGTAAGGATGGCTAGTGTAACTAGCAAGAATACCACGAAAGCAAGAAAAAAGTAGTACGCTATTAACTATTAACGTACCTGTCTCTTCCGAACGAATGAGTACGTGTGACGTACGTGAGCTACCATCGAATGAGGTTAGTCT
+
//8969BABB<<555:::;;;;;;;8=;A7;@BBBB@B?CCKCC@@>?@8?>AA973888'8288;;:9::8781335=>>>+=@7?.999&555<<666?>>==<?=@@:?@@?ABBABABBBBBBCCBA@=@B;;6<AAACBBB?@;@00,0>>>A@CC>@@BAAB=::8:AA:??999,::929:::::%:;7;=88<B=@>9>=;=7=8=:88;;A<@AA::9B??;<<9;00)0;;=CCAAABA?@@B;::??AAAABBF?B999A9==00*05::=<>
@ATNG8:02998:05247
GATGGTAGCGCACACATAGATACAGTACTCATCGTTTCGGAAGAGACAGGTACGTTAATAGTTAATAGCGTACTTCTTTTTCTTGCTTTCGTGGTATTCTTGCTAGTTACACTAGCCATCCTTACTGCGCTTCGATTGTGTGCGTACTGCTGCAATATTGTTAACGTGAGTCTTGTAAAACCTTCTTTTTACGTTTACTCTCGTGTTAAAAATCTGAATTCTTCTAGAGTTCCTGATCTTCTGGATAGCGACGCGATATACTACCATCGAATGAGGTTAGTCT
+
89996;9;::55555:9;9;;://////////49;<044.549<566;;799955.47=:;?9B@BB==<5549344444$4:.449909945.5=>4;;<995=9=9>@BABB9529?=;@=@@000/0>5>>/5.55555555555554444.59;8::6:)////49999.449::.@:B:BCCCC1BBA@@8@::9999:>B9?BBB1CCABBAEAEC@AA?AA99457<<=<<<8:99999999;95//////8557//)/7::<9=<<;:>955555
@ATNG8:03001:05236
GATGGTAGAGAGACTGTAGCGCACCCAGAAGATCAGGAACTCTAGAAGAATTCAGATTTTTAACACGAGAGTAAACGTAAAAAGAAGGTTTTACAAGACTCACGTTAACAATATTGTAGCAGTACGCACACAATCGAAGCGCAGTAAGGATGGCTAGTGTAACTAGCAAGAATACCACGAAAGCAAGAAAAAGAAGTACGCTATTAACTATTGACGTACCTGTCTCTTCCGAAACGAATGAGTACGATGAGAGAGCTCTCTCTACCATCGAATGAGGTTAGTCT
+
55:>:>CBBCBBBBBBBECAAABBC=ABCACDDBBC@C@CCC@??C?CC<?<??@??DED3D>BBBBEBBA:99,9?>@@@@1@B@D?BBB;BBCABBBBCCBAA>@=@G@B;;7<@@@AAGEEEDBBCBBB@CCBB?CBBBCCBB?B?C::;;BBBBCBB?AAADCC@CC@AAA=??AA@;A?<8<<<<<.=A>B@>>CCC@=7=<AAAA;?CBCB@?<?@A@BBB?B?CAD>CCC?@@@CCCCBB777BBBBCBBB@@@;;BA;A;>>A<???@<>;AC@@@
@ATNG8:02957:05308
GATGGTAGCGAGCGAGTGTGTATACCAGAAGATCAGGAACTCTAGAAGAATTCAGATTTTTAACACGAGAGTAAACGTGAAAAGAAGGTTTTACAAGACTCACGTTAACAATATTGCAGCAGTACGCACACAATCGAAGCGCAGTAAGGATGGCTAGTGTAACTAGCAAGAATACCACGAAAGCAAGAAAAAAGAAGTACGCTATTAACTATTAACGTACCTGTCTCTTCCGAACGAATGAGTACGATGAGATCTCGTGTGCTACCATCGAATGAGGTTAGTCT
+
BBCC@CCCBCCBBBBAAAB9;9AAC<>@C@BBA@?@5;24;<<@<B=@@?B?AABBBEDD2E@FCB=A<<///<3<999>>>2>@<?<>@@1<<@:>>696;;BA?D?@??@BD@@AAGCBAABBBAACCCC@CCCC?A@BBBBBB?B?BAA=AAABBBBA@DCDCBB@BA>AA@=ABBBC:=99299:9:9%065/0//99<B<?C?@AAA<A=BBD@A?BBCCBBC@E@BB@CCC@CCDCCC@?@DBBCBBBBBACC>989BC?BBBBB?>B@@?@?BCBBB
@ATNG8:02963:05282
GATGGTAGCGCACACATAGATACAGTACTCATTCGTTTCGGAAGAGACAGGTACGTTAATAGTTAATAGCGTACTTCTTTTTCTTGCTTTCGTGGTATTCTTGCTAGTTACACTAGCCATCCTTACTGCGCTTCGATTGTGTGCGTACTGCTGCAATATTGTTAACGTGAGTCTTGTAAAACCTTCTTTTTACGTTTACTCTCGTGTTAAAAATCTGAATTCTTCTAGAGTTCCTGATCTTCTGGAATACACATGATACTCTACCATCGAATGAGGTTAGTCT
+
CCCC@CCBBBCCBCCCCCCBCCBBBDBBBDBB>BAAA<AA<@?ACECHCB?BCCCC?B?BBBD@D@CCBCCCBB@;9999:*;@=@@@@;@BCC?BBB>BE>AABCCC@CCCECCCD@BBB?B?CCDCCCCC?BBDD?CBCCCCCCCCCCCBBBB?CCC?CC?C?@@ACCCCCC@C::::-:=?;::9:9*:DCCF<BACCCCCCCC@CCCC5DBBBB?B?CC@CBCCCCB@C@BBBCCC@BCB?B?BBBCCCDBBBDAABCDC@B@A@A<@B??<>>AC9:9
@ATNG8:02966:05318
GATGGTAGAGTATCATGTGTATCTCCAGAAGATCAGGAACTCTAGAAGAATTCAGATTTTTAACACGAGAGTAAACGTAAAAAGAAGGTTTTACAAGACTCACGTTAACAATATTGCAGCAGTACGCACACAATCGAAGCGCAGTAAGGATGGCTAGTGTAACTAGCAAGAATACCACGAAAGCAAGAAAAAGAAGTACGCTATTAACTGTTAACGTACCTGTCTCTTCCGAAACGAATGAGTACATAGATATACGTATAGCATCGAATGAGGTTAGTCT
+
BAAB@CCCCCCDDCCCCBCCDDDBB?BBB?BCCC::7;=@CDDCGD?CC@C?BBCCCCCC5D@DCC;::@CBBC>??>BAAA+CC@B@BCC<CCC@BBBDCAABB@B?BB@BBB>BBBBBABBDEDCBBBCC@CBBC?CAA@CC??<A@C@@?@CBBBCBA@BBBBBB>BC@BBB787;;;3?<<8<@@A@2AD@DA@@DCCBB?B??>>><?<?@CBB?BCBBB@@?@@CCG>EBB@@@@CBBCCDB>>=A@@?ABBBBBBDBBBB?BBBB?C?BBA>>
@ATNG8:02968:05280
GATGGTAGCGCACACATAGATACAGTACTCATTCGTTTCGGAAGAGACAGGTACGTTAATAGTTAATAGCGTACTTCTTTTTCTTGCTTTCGTGGTATTCTTGCTGTTACACTAGCCATCCTTACTGCGCTTCGATTGTGTGCGTACTGCTGCAATATTGTTAACGTGAGTCTTGTAAAACCTTCTTTTTACGTTTACTCTCGTGTTAAAAATCTGAATTCTTCTAGAGTTCCTGATCTTCTGGAGATATCATCAGCGAGCTACCATCGAATGAGGTTAGTCT
+
:?@=?ABCBBBDBBBCDDCDCCC@@ABBBBBB?BBAA<BA@CACCCDEAA?ABBCB@C@CBDB@D@CCCBCBBBC=@@@?@,?@<>>AB8@>9:79>C?CC@CHCCCACCCBCCAB>BCC@D=AABDDD??=>BA@<BBECCCCCCBBBBBBAB@CDFBCC?C?CCBBBCCCC@BBAAA6:6:?ABCCC5CDCDC=@:::CBBAAA?BCCC2BBCBB@C@CC@BBBCBCC@C@BCDBCC@BBC@CCCCCCBCCBCCCCCCCCCB@BBBAB>AA@@=@=BCBBB
@ATNG8:02971:05273
GATGGTAGTATAGAGCTCTACATAGTACCATTCGTTTCGGAAGAGACAGGTACGTTAATAGTTAATAGCGTACTTCTTTTTCTTGCTTTCGTGGTATTCTTGCTAGTTACACTAGCCATCCTTACTGCGCTTCGATTGTGTGCGTACTGCTGCAATATTGTTAACGTGAGTCTTGTAAAACCTTCTTTTTACGTTTACTCTCGTGTTAAAAATCTGAATTCTTCTAGAGTTCCTGATCTTCTGGATACACTCATGTGCACCTACCATCGAATGAGGTTAGTCT
+
888:9@ABBBCCCBBBBCBCCEFCDCAA>;;7;BBB=BC@C>@@BBBAA?AABBB@BAEDCC?CACCBBBBCBB>;;;;;*;A=A@BA;ACAA?AFD?CB?BCAECD@AAABCCEE?BBB?B?BBB889BB?99:EABB@@?;888>::9:::;4;9=<>>:>;;;;@>>>@@<;;:BB2:5:9<<===.=>>?A3;;?988===><@BCC.>>>:91959:29?>?==><?<??>@@@7::A=B@A<;;;;;;;A???@877=9=///=7:9==;?;>;;;?
@ATNG8:02971:05310
GATGGTAGTAGTACACTAGTCATACCAGAAGATCAGGAACTCTAGAAGAATTCAGATTTTTAACACGAGAGTAAACGTAAAAAGAAGGTTTTACAAGACTCACGTTAACAATATTGCAGCAGTACGCACACAATCGAAGCGCAGTAAGGATGGCTAGTGTAACTAGCAAGAATACCACGAAAGCAAGAAAAAGAAGTACGCTATTAACTATTAACGTACCTGTCTCTTCCGAAACGAAATGAGTACTACTCTCAGAGACACACTACCATCGAATGAGGTTAGTCT
+
8::::955545<<;;;<=>=;;;<<8;5505<BABB?B?BBAA;9;29;7=8;>:?;;;;);<@@>;CBABBB?93344499'4>8=4===4==?9@969@@@@A<@<@B?BBC@BBCCBCBCDDCBBCCDC@BA@@?A@@@@@??=@?CCC@C@A?CBBB?CBBBCC>BB@????>>999,9<=9?BDBE2AB@DBAACBCDC5818===:?<=>BBB@DEDDBBB?C>A@?9>999/9?==??A@@@BA999>?:=///=7789088@;<6<A?A5958@A??
@ATNG8:02974:05277
GATGGTAGAGTACAGTGTAGTAGACCAGAAGATCAGGAACTCTAGAAGAATTCAGATTTTTAACACGAGAGTAAACGTAAAAAGAAGGTTTTACAAGACTCACGTTAACAATATTGCAGCAGTACGCACACAATCGAAGCGCAGTAAGGATGGCTAGTGTAACTAGCAAGAATACCACGAAGCAAGAAAAAAGAAGTACGCTATTAACTATTAACGTACCTGTCTCTTCCGAAACGAATGAGTACTATAGACTATCTGAGACTACCATCGAATGAGGTTAGTCT
+
><AB=944:9999566=@@>@DCCCABBB?;;;;BB=B@CB@@@AA===;?3::4=====+=7BAA?@@C8:9A9=;=::::):<7<.555&59<7<666=999>2:29929CC?BBBBBBBB;<<CBBBBC?B;;<?CBDAAAAA<B=A@@<@ABCCBCC@@??::9<>=8;=9487;;5///+//9===&=>;;878=;>9><>=A;>?9@<@@CCG@EB@@@B@=?;998-38:6745:???BBBBB??:;;:>::9;;;::6;///80668:2849<<;;
@ATNG8:02976:05302
GATGGTAGTGATACAGATCAGACACCAGAAGATCAGGAACTCTAGAAGAATTCAGATTTTTAACACGAGAGTAAACGTAAAAAGAAGGTTTTACAAGACTCACGTTAACAATATTGCAGCAGTACGCACACAATCGAAGCGCAGTAAGGATGGCCTAGTGTAACTAGCTAGAATACCACGAAAGCAAGAAAAAGAAGTACGCTATTAACTATTAACGTACCTGTCTCTTCCGAAACGAATGAGTACCTCTCAGACGCTCGTCCTACCATCGAATGAGGTTAGTCT
+
@@@>@C@A@CCCDDCDDGCBA?>>D>ABDACCDBBB;B;CCCAAAC?CC8:7:??>BFEF3A?CBAAAAA@?@?8ABABCCC5BC>B@FHG:CBC@CAACCCC;;9;?BC@CBB@BCCCCDCBBACDECA@@?@BCC?AABDCCAA<B@C@@?@@CCCCABB@CAA@BBBBB@BBA;?<999,9==:?ABBB3BC@B@??BBBB>=A=BBBB;?<??CCB@BBA@AA@5;5;;;0;>>;??ACCBC?BDCBBBBBCBBCBBB>>>><>>BBB:==??<?<AAA@@
@ATNG8:02977:05303
GATGGTAGGTGCACATGAGTGTATCCAGAAGATCAGGAACTCTAGAAGAATTCAGATTTTTAACACGAGAGTAAACGTAAAAAGAAGGTTTTACAAGACTCACGTTAACAATATTGCAGCAGTACGCACACAATCGAAGCGCAGTAAGGATGGCTAGTGTAACTAGCAAGAATACCACGAAAGCAAGAAAAAAGAAGTACGCTTTTAACTATTAACGTACCTGTCTCTTCCGAAACGAATGAGTACTGCGTCTCACTCTCGCCTACCATCGAATGAGGTTAGTCT
+
?4958<<;@@;;:9@95:@@;;9@B?BBB?BBAA;:7;?CBBCB;<7:B=?<@:9;:@@@,@;995666>@A@@7==?>@??+;?9=2:::-4993>DBABBBBB@C?BB=?>B9==A@BBCBBBB<00@00+0=<<;ABAACABC?B>A;;599==><;;7;<<<;A>??<?CB=AABBB;??@89999::%0;:90/066;<;5;4>:@:=;5;@<99:=::9::9492:<<6<AA58888<;:><=>>>><>>;;;;;;:??B9<=>:;47//<2759...3
@ATNG8:02978:05284
GATGTAGAGAGAGCTCTCTCATCGTACTCATTCGTTTCGGAAGAGACAGGTACGTTAATAGTTAATAGCGTACTTCTTTTTCTTGCTTTCGTGGTATTCTTGCTAGTTACACTAGCCATCCTTACTGCGCTTCGATTGTGTGCGTACTGCTGCAATATTGTTAACGTGAGTCTTGTAAAACCTTCTTTTTACGTTTACTCTCGTGTTAAAAATCTGAATTCTTCTAGAGTTCCTGATCTTCTGGATATGAGTGACTCGTGCTACCATCGAATGAGGTTAGTCT
+
BBA<BCBCBBCDCCCBCCGICCBBAAABCCB@BBBB=BB@C@CDCBBBC@CBBBA<A?AAAD@C@CBBAAAB=C8BBB=B+A;6A??>1<CAB?BBB@CC7:99A<<6>@AAHCAA;??A;><>BBAA@@@:>>A@7::==<<=@???AA===>;>>>;@D;><>@AAAA>>?<;;<CB5B<A<=::9:*:;666+--7---7;:>4;::9(5@@??;?;>>7>?>>>??=A<@AAABB:>>A=@BC@@<<<@AAA@@@A?@?B=A??>>7:;??;>;>?@==
@ATNG8:02980:05278
GATGGTAGCAGACGTGACAGAGCGCCAGAAGATCAGGAACTCTAGAAGAATTCAGATTTTTAACACGAGAGTAAACGTAAAAAGAAGGTTTTACAAGACTCACGTTAACAATATTGCAGCAGTACGCACACAATCGAAGCGCAGTAAGGATGGCTAGTGTAACTAGCAAGAATACCACGAAAGCAAGAAAAAAGAAGTACGCTATTAACTATTAACGTACCTGTCTCTTCCGAAACGAATGAGTACTATGTAGAGCTCTATACTATCGAATGAGGTTAGTCT
+
CBAB@CCCCCCCCCCCCDDDBCBCC@DDE@CCCCBA@C@CCBCB@@<9:8:@CCBCAAA@.?;?BBBBBCBAAA=ABBCJGF5CB@B?CBB:BBB?BCCCCCBBB>B>@@<@BB?BB@@@@BADCCDGDD;;:;;;;?B@A@CCCC@C@C;;:;CBBBBCD@CBCBBB>AB?AAB?AB???8?@@<::::99%9A?ABAEDDC8:49<;;=>8>:;;@@B?AB;;;BB?B>AAA=@;:5:??ABBABB???BB???CBBBBBBB@@889;;;;A=A8=ABAA
@ATNG8:02987:05302
GATGGTAGGCACTGCGCACACATCCCAGAAGATCAGGAACTCTAGAAGAATTCAGATTTTTAACACGAGAGTAAACGTAAAAAGAAGGTTTTACAAGACTCACGTTAACAATATTGCAGCAGTACGCACACAATCGAAGCGCAGTAAGGATGGCTAGTGTAACTAGCAAGAATACCACGAAAGCAAGAAAAAGAAGTACGCTATTAACTATTAACGTACCTGTCTCTTCCGAAACGAATGAGTACACACTCTCGTATGACACTACATCGAATGAGGTTAGTCT
+
AABBACCC?CBA?@BC@AABBCBBB>BBB?BCCDCB=BBFCC@@AB@CC?C?CBBCCCCC3C@CCBBBCBBAA@8@?:;;;;.;C?E@BBB<CJIFCBBBDDCCB=A?AD@CCC>AABBCCCCCCCCC@B@C@BCBC=AAABBBBB>C@CBC?BCCCCDCC?BCAAAB@CD??>?<??CCC>BAA>ABBBB3BB?B>>:CA@@@9>;?@AB<A;@ACBA>ABBBBBB@C?BBB=BCC?BADBBBAAAAAABBBBAAABBAAABBAADBBB@BB??=>?CB:99
@ATNG8:02993:05275
GATGGTAGCTCTGCTCTGACTCTCGTACTCATTCGTTTCGGAAGAGACAGGTACGTTAATAGTTAATAGCGTACTTCTTTTTTCTTGCTTTCGTGGTATTCTTGCTAGTTACACTAGCCATCCTTACTGCGCTTCGATTGTGTGCGTACTGCTGCAATATTGTTAACGTGAGTCTTGTAAAACCTTCTTTTTACGTTTACTCTCGTGTTAAAAATCTGAATTCTTCTAGAGTTCCTGATCTTCTGGTGTCGTCTATCATGTACTACCATCGAATGAGGTTAGTCT
+
55?;7<<CBBCC@@@GBBBECBA96555:://)/99:18;;?9=BDCDDC@CCAAA:C@CCCDAD?CAAB>><;;7559;;;$;;:;=CB=B66::C?A@>C;;;BCBC@CB;;;@CC?BBB<@=CBCBBBBFADBBB:;;BBAA@CBABB@>><<+000+0:6::?@BBA@A9:656>@F2D@FABBBBB,ABAAA;BBBBBBBA@@>B@BB0@@BBA=A@CC:;;CCBBB>B@BBABBB>ABC?ACABDBAABDCB@@AD;;;B?BA@<=9000@;@;AAC;<
@ATNG8:02993:05285
GATGACGAGCGTCTGAGAGGTACTCATTCGTTTCGGAAGAGACAGGTACGTTAATAGTTAATAGCGTACTTCTTTTTCTTGCTTTCGTGGTATTCTTGCTAGTTACACTAGCCATCCTTACTGCACTTCGATTGTGTGCGTACTGCTGCAATATTGTTAACGTGAGTCTTGTAAAACCTTCTTTTTACGTTTACTCTCGTGTTAAAAAATCTTGAATTCTTCTAGAGTTCCTGATCTTCTGGGCAGACTCTCACACGCCTACCATCGAATGAGGTTAGTCT
+
BAAABB@;?@@DCCCBDDFBBBBBC@@;@@@@9AA<@;@A@@@<A285:;;7;@D@@??C?@?@>000/:39<<<<+<<9<CDD:@::4-338333,3339::5::C>?=;;6::A8?8=;????AB?AAAC=?>===8=9??;;:<=>@18./289*/).:/..998;27::75)538+22222$27666/6555882222,28889%559299383//)/999999,/(////;;477;=5::8==<<=;:::888-74304;<::7888<7<7B@BBB
@ATNG8:02995:05282
GATGGTAGAGAGACTGTAGCGCACCCAGAAGATCAGGAACTCTAGAAGAATTCAGATTTTTTAACACGAGAGTAAACGTAAAAAAGAAGGTTTTACAAGACTCACGTTAACAATATTGCAGCAGTACGCACACAATCGAAGCGCAGTAAAGGATGGCTAGTGTAACTAGCAAGAATACCACGAAAGCAAGAAAAAGAAGTACGCTATTAAACTATTAACGTACCTGTCTCTTCCAAACGATGAGTACTGCGTCTCACTCTCGCCTACCATCGAATGAGGTTAGTCT
+
/0086//5==>:;;;;<>;;>=555)55969;;;;@;?;==<::54-3:)/)/////////#/(/777;333:;;.77444444#49399>>>2666:>@>@>@=BA9B?@@<;;98<?959>;;;<;?;;;==9555:8988:44433(55:99.5<<555>C5855;;=6::5///*/99;;58887;;>>>+==7===:88579-52(5956/5499A??;?:999?@5:59?6<884989:=8444=<<<<<<;:::::388:.33:33-34491717@?99
@ATNG8:02957:05330
GATGGTAGTGTGTCTCTGAGAGTAGTACTCATTCGTTTCGGAAGAGACAGGTACGTTAATAGTTAATAGCGTACTTCTTTTTCTTGCTTTCGTGGTATTCTTGCTAGTTACACTAGCCATCCTTACTGCGCTTCGATTGTGTGCGTACTGCTGCAATATTGTTAACGTGAGTCTTGTAAAACCTTCTTTTTACGTTTACTCTCGTGTTAAAAATCTGAATTCTTCTAGAGTTCCTAATCTTCTGGGATGTGTGCGCAGTGCCTACCATCGAATGATGTTAGTCT
+
;<>>?@@A??@@@DECCCCAABBBB;;9@@?@<@AAA;AB<@<:;995=<6688--*-(-57;2;5;9979///74/////$/92;:=<29>95.5<@:@ABAAACBC@CCCCCBBB?ABD=@=ABAA;:;B?BCCC@BCCCBGD@ABBAAAAA@6;;@=AB@B>BBBC;::@?;?>@?@8@>A>;;;;;*;@@=D<BAA@@>?>>>29999$95<@;;@.9925999=@@;@;??;>@B?A?AA8>0000==?<@@699@795<:=<<=?9?;>>>C9>::9:
@ATNG8:02962:05322
GATGGTAGGCACTGCGCACACATCCCAGAAGATCAGGAACTCTAGAAGAATTCAGATTTTTAACATCGAGAGTAAACGTAAAAAGAAGGTTTTACAAGACTCACGTTAACAATATTGCAGCAGTACGCACACAATCGAAGCGCAGTAAGGATGGCTAGTGTAACTAGCAAGAATACCACGAAAGCAAGAAAAAGAAGTACGCTATTAACTATTAACGTACCTGTCTCTTCCGAAACGAATGAGTACTATAGACTATCTGAGACTACCATCGAATGAGGTTAGTCT
+
<<:;7;==5:::555<<<<666>>@7?=>:>>A==C<C7A@A::5?;;::>:699B=EEE1B?A:88<<<;<::908>44444$3:5:-333&3;=6;:=:888//(/3883=?B>==A=@@CCECBBA@ABB@DCBB?ECCBBBBB?D=@@@=@BB@@@?D>A@????<?B@CCB?AA88827778==?>@2@A=A=;;;?<<=5;5;;;:9=9==A;;6;B@@@BB?B?BBE=BBB>AABDBBABBBDCBBAA@@??:::CCCE@BCBBB>?>@@6:3:BA@@
@ATNG8:02966:05361
GATGGTAGACGATATCGTACTCTCTGTACTCATTCGTTTCGGAAGAGACAGGTACGTTAATAGTTAATAGCGTACTTCTTTTTCTTGCTTTCGTGGTATTCTTGCTAGTTACACTAGCCATCCTTACTGCGCTTCGATTGTGTGCGTACTGCTGCAATATTGTTAACGTGAGTCTTGTAAAACCTTCTTTTTACGTTTACTCTCGTGTTAAAAATCTGAATTCTTCTAGAGTTCCTGATCTCTGGTGTCGTCTATCATGTATCGAATGAGGTTTAGTCTATCACCACTGC
+
::88:7:00///7779;;;>;96<;;;666;;B?BAAA8<<:>9;:;BBBC>@D?:8.9<?797;?/34BCCBBAC???=>=.;948275)2?AC?BAA=@A;??>DCD:==>>???D;>=A=D;??@>>>>>8====5;;888===;<=@775=<3:7937;1728>@??@AAA79:ADD5C<A8==DDD/A;67@0766//.5336.5757'56855054/.*.999?9<6838/-,,,-,206--.666778<7888;;9;;9;=:8377.7:6///5579397755
@ATNG8:02979:05336
GATGGTAGAGTATCATGTGTATCTCCAGAAGATCAGGAACTCTAGAAGAATTCAGATTTTTAACACGAGAGTAAACGTAAAAAGAAGGTTTTACAAGACTCACGTTAACAATATTGCAGCAGTACGCACACAATCGAAGCGCAGTAAGGATGGCTAGTGTAACTAGCAAGAATACCACGAAAGCAAGAAAAAGAAGTACGCTATTAACTATTAACGTACCTGTCTCTTCCGAAACGAATGAGTACGAGAGAGCACACGTGTCTACCATCGAATGAGGTTAGTCT
+
55<<9=A@ABCBBCD;;=BBA=BBC@AAB@;;5=<<5:7:?DBBBB=AB6;6:A@@CC@C+C?BCCCC;;9@AA6@A;;;<<.;C?D=AAA9@CC@DBBBCCCAA=A?AA?ABB>BBBBBBCBBBBBDCCAA=ACCC?BBBCCBBA?B@CCC?BBDDCBAB?BBBBBB>AB>BBB>AAAA@:@@@<@@@@@2AC?C?>?CCCCC>B?>A??:=9<AEAA=AB:;:CC?B@BED=BBB@BBBCBBBCBBBB@@ACC@AACCBBBBB@BBBBB?CCAA>@=A@:99
@ATNG8:02981:05320
GATGGTAGCTCACGTACGTCACACGTACTCATTCGTTTCGGAAGAGACAGGTACGTTAATAGTTAATAGCGTACTTCTTTTTCTTGCTTTCGTGGTATTCTTGCTAGTTACACTAGCCATCCTTACTGCGCTTCGATTGTGTGCGTACTGCTGCAATATTGTTAACGTGAGTCTTGTAAAACCTTCTTTTTACGTTTACTCTCGTGTTAAAAATCTGAATTCTTCTAGAGTTCCTGATCTTCTGGGATGTGTGCGCAGTGCCTACCATCGAATGAGGTTAGTCT
+
@@:589DCBBBBCCCCBABCBCDCBBBDCDAA=@BBB;BC=A?ABCCCBB@BBCCD>A?@CCC@C@CBBBAACBB?BBAAA2AA?A:9929@==;??@<AB?BBBBCC?BAAAACCD?C??<><>@AB@??B=??>>=?>????A@@@>?>@<<<8:::<AA<A<???>>>@CB:>====2=;A8==???/?>>>A:A??888?=>>=?AAA/@@@>>:>;>>;>AAA@@A<@<??=<=@866=@6=///<<<===>??AB=B;;7:>=>>8>>>B=B;@?@@A
@ATNG8:02982:05346
GATGGTAGGCGTGTGAGAGTCTGCCCAGAAGATCAGAACTCTAGAAGAATTCAGATTTTTAACACGAGAGTAAACGTAAAAAGAAGGTTTTACAAGACTCACGTTAACAATATTGCAGCAGTACGCACACAATCGAAGCGCAGTAAGGATGGCTAGTGTAACTAGCAAGAATACCACGAAAGCAAGAAAAAGAAGTACGACTATTAACTATTAACGTAACCTGTCTCTTCCGAAACGAATGAGTAACCTCTCAGACGCTCGTCCTACCATCGAATGAGGTTAGTCT
+
BB@@?ACC@BBCCBCBBBBDB@;;=6=??;AA<?BCBACCCCCBC@997;@BB@;;;;;);=@@@885BBB??499/----$--(-6777*--8398:8888//)//5549=E=A>?>??@@A@??@>>?@:?>883888AB>>><><?@B?BBABBBAA>>AA@BB?>>;999=?@@ED>A88188888(/6/6///:777952878>>?1/)----(-2977<?>>:><@@@9@BB?@@@=00)0:==>8=896///999;9<?A;AABB>;??;:49:<;:98
@ATNG8:02985:05339
GATGGTAGCTCACGTACGTCACACGTACTCATTCGTTTCGGAAGAGACAGGTACGTTAATAGTTAATAGCGTACTTCTTTTTCTTGCTTTCGTGGTATTCTTGCTAGTTACACTAGCCATCCTTACTGCGCTTCGATTGTGTGCGTACTGCTGCAATATTGTTAACGTGAGTCTTGTAAAACCTTCTTTTTACGTTTACTCTCGTGTTAAAAATCTGAATTCTTCTAGAGTTCCTGATCTTCTGGGTCTACGCTCGTCGCGCTACCATCGAATGAGGTTAGTCT
+
::44.4;;9:;<<=CC;<;BCBABBBBCCCCC@CCDE>CC>A@BCBBCBB?BCCBB?@>@BCC@C?DAAABBBBB>77777.7A>CBBB<BBCC?AAA?BC=778BFF@BBAAAAAA>CAA7=9>@>>>@>><A@@@9>>>>>>::;>@@@A===<:;;;@B:>:>A@@@A>>>;>>>@@2>:>;??@@@/@AAAB:@>>;::?>??;?DDD/@==>@<@<??<???????<A<ACA?>>:=;AF;@>>>>>:::AA:::=>=>><>@@BB<;;;A<@:==@@@
@ATNG8:02989:05360
GATGGTAGCACACGAGATCTCATCGTACTCATTCGTTTCGGAAGAGACAGGTACGTTAATAGTTAATAGCGTACTTCTTTTTCTTGCTTTCGTGATATTCTTGCTAGTTACACTAGCCATCCTTACTGCGCTTCGATTGTGTGCGTACTGCTGCAATATTGTTAACGTGAGTCTTGTAAAACCTTCTTTTTACGTTTACTCTCGTGTTAAAAATCTGAATTCTTCTAGAGTTCCTGATCTTCTGGGCAGACTCTCACACGCCTACCATCGAATGAGGTTAGTCT
+
BBBB@CCCBABBCHBBBCIJGCHBBCBBBBBB@BCCI?CC?C?CCCDDCC?CDCBB>@?ACDD@A?BBCCCCA@A@BBBBB3BA?CBBB=BBBBBBBB???2::99AB?BBBBBBBD?BBB>B>BAAAAAA?<=AAA:@==>>>???AAAB@@<=:BCC@CC@B?BCBCDBBCB?C::::.:;@<:::::*;C@AA>BBDCCCDCCC@CDDC5BBCCD@BACC@CCBCC;;8;?BACCBB?BABC=CCCCCBBBB@AACCCGBBB@CDCCC?BCCC?C@DCAAB
@ATNG8:02990:05331
GATGGTAGGCGTGTGAGAGTCTGCCCAGAAGATCAGGAACTCTAGAAGAATTCAGATTTTTAACACGAGAGTAAACGTAAAAAGAAGGTTTTACAAGACTCACGTTAACAATATTGCAGCAGTACGCACACAATCGAAGCGCAGTAAGGATGGCTAGTGTAACTAGCAAGAATACCACGAAAGCAAGAAAAAGAAGTACGCTATTAACTATTAACGTACCTGTCTCTTCCGAAACGAATGAGTACGATGAGATCTCGTGTGCTACCATCGAATGAGGTTAGTCT
+
A?=;<@<@?ACCCCDBCCCCCBBCD?BBBACECC99:;?BADDBBB?@A=@@B@@;;;;;);=BCCBBBDDBBB=A>99999(9939?BBC9BBB?BCBBBBBBA<A<??<?AA:=<D>>>??>AAA@???@<@@@@<@>>?>>>>9>;@>B>BBBBADCA>A@AA@@>@B>BBB@BAABB9>::665656(6818=D??????<@<@@@@<>;AA=<=:==<>=;><@;@@D9@BB@>>>@@@A?>?A::::;:;;;>;;;>BB=B?=>><A>:94::<<<=:
@ATNG8:02990:05333
GATGGTAGACATATCGTACTCTCTGTACTCATTCGTTTCGGAAGAGACAGGTACGTTAATAGTTAATAGCGTACTTCTTTTTCTTGCTTTCGTTGGTATTCTTGCTAGTTACACTAGCCATCCTTACTGCGCTTCGATTGTGTGCGTACTGCTGCAATATTGTTAACGTGAGTCTTGTAAAACCTTCTTTTTACGTTTACTCTCGTGTTAAAAATCTGAATTCTTCTAGAGTTCCTGATCTTCTGGGCTGCGCTGATATGCGCTACCATCGAATGAGGTTAGTCT
+
<<>>@CCCCCBBBCCCFCBAAA;;==BBBBBC@;<;F?CC?C@BBAA@?@@BBBADAC?CCCC?B>B@BBDAA?B?<?<<=+;A?A8//'./0(/3;//)7<577739=49>=<<===:>@B>D;@@@>>>??<?B@@<@@CB@@::;@AA?==<=8:;;=BB5868A@@???>>;?@@@@5@=A:==BBC/???AA:A>>>><<;<<16666)6///@9=9AA<B@@@???;@=AA??:94688=4=///<999?????===;;:;:;;?@59:==1717:::9
@ATNG8:02990:05357
GATGGTAGACATATCGTACTCTCTGTACTCATTCGTTCGGAAGAGACAGGTACGTTAATAGTTAATAGCGTACTTTACTTTTTTCTTGCTTTTCGTTGGTATTCTTGCTAGTTACACTAGCCATCCTTACTGCGCTTCGATTGTGTGCGTACTGCTGCAATATTGTTAACGTGAGTCTTGTAAAACCTTCTTTTTACGTTTAACTCTTCGTGTTAAAAATCTTGAATTCTTCTAGAGTTCCTGATCTTCTGGTATACACACTCGCTCGCTACCATCGAATGAGGTTAGTCT
+
448:7;AA?@@?;;ACCBBCCCHCCD;;9BAC@DAB@<;7:57/////-(-6-//)/(//6;5;:=BB>;;7333(3333333#37175666+3/-(-05--(/60696633.2;;::<56.5>=8=:888665>;5;9//+/;;<A@AAAA@???>=>87885;;9>9=:6667///377<>>+906/55656'///;:084///5/769//,-8;8(3-/)/>484>@<??@>>==4:5;<><<=:>>?<BAA@@>99667<<<?@;;;>:=:6662----2727666:
@ATNG8:02992:05323
GATGGTAGGAGACACGTCGCACACGTACTCATTCGTTTCGGAAGAGACAGGTACGTTAATAGTTAATAGCGTACTTCTTTTTCTTGCTTTCGTGGTATTCTTGCTAGTTACACTAGCCATCCTTACTGCGCTTCGATTGTGTGCGTACTGCTGCAATATTGTTAACGTGAGTCTTGTAAAACCTTCTTTTTACGTTTACTCTCGTGTTAAAAATCTGAATTCTTCTAGAGTTCCTGATCTTCTGGTGTCTGATCTGTATCACTACCATCGAATGAGGTTAGTCT
+
CBBB@CCB?BCDCCCBBBCCCCBCBABBBBCC@CDDD<BB@C?BBCEDBB?BBBCC?B?BACC?A=AAACCCCCC?BBBBB3BB@CBAA;AABB?BAB>BC<@@@CBB?BABBBBBB>@AA;A:AAAA?>>A=AA>>9>>>=<<>>@AAAAA@>@:<<=>BB<?;?AAAAAA@?;@??AA5B;>:==@@>/@@9990:;;678>=??;????/?AAAB<A<AA<@@@@>>><@<@@@A@@;>>A<>??>>?AA??=;;A@@A<?@;@???A::::><><AA:::
@ATNG8:02992:05363
GATGGTAGCACACGAGATTCATCGTACTCATTCGTTTCGGAAGAGACAGGTACGTTAATAGTTAATAGCGTACTTCTTTTTCTTGCTTTCGTGGTATTCTTGCTAGTTACACTAGCCATCCTTACTGCGCTTCGATTGTGTGCGTACTGCTGCAATATTGTTAACGTGAGTCTTGTAAAACCTTCTTTTTACGTTTACTCTCGTGTTAAAAATCTGAATTCTCTAGAGTTCCTGATCTTACTGGTGTCTGATCTGTATCACTACCATCGAATGAGGTTAGTCT
+
8888055=<<=B695=;A:AA@;<5444444.5555)55.57<<@>@>>@CCCCD<@5;:>=8<8==ABA<;<<799999)9<7::::2:=<C@CBA>AA755<=;;6:::;@BBB?CBB=@>BA@B==::47999489==>?>>>==<=?@@@<?>B=@@;?9=<:752::A6999;@2A4=4=>999*999::)226557552238===*88855/5/5666779:?;?;@C9777+/.35/388///../5:>==>>9>>;5>>??;05559+/+/==77
@ATNG8:02993:05328
GATGGTAGATACTCGCTGATACACCCAGAAGATCAGGAACTCTAGAAGAATTCAGATTTTTAACACGAGAGTAAACGTAAAAAGAAGGTTTTACAAGACTCACGTTAACAATATTGCAGCAGTACGCACACAATCGAAGCGCAGTAAGGCATGGCTAGTGTAACTAGCAAGAATACCACGAAAGCAAGAAAAAAGAAGTACGCTATTAACTATTAACGTACCTTTCTCTTCCGAAACGAATGAGTACACATCGTCGTGTCGTGCTACCATCGAATGAGGTTAGTCT
+
88:<=ABA@A?@@966<<666<AAD:@>@<=94494.478444;996::4:8=99;;877'7288;;::::::;17744444$4;9@;?@@2;66.55559::55269>>7;;:7::8899555;;99::55059;;549554879:;)////)/79984445::;;;=9>:6<A;6::887.7771737777$331888==:77>8<:;7=;6>7//0@>;<>-09<83:7:<<9<581737334<;;;>=;;;;::::9433333-3;99838444.4589<<5
@ATNG8:03000:05357
GATGGTAGTATATCGCGTCGCTATCCAGAAGATCAGGAACTCTAGAAGAATTCAGATTTTTAACACGAGAGTAAACGTAAAAAGAAGGTTTTACAAGACTCACGTTAACAATATTGCAGCAGTACGCACACAATCGAAGCGCAGTAAGGATGGCTAGTGTAACTAGCAAGAATACCACGAAAGCAAGAAAAAGAAGTACGCTATTAACTATTAACGTACCTGTCTCTTCCGAAACGAATGAGTACGAGAGAGCACACGTGTCTACCATCGAATGAGGTTAGTCT
+
=;;@8?6;6?;==BBBB@@@A@;;>:>AC?CC@AAA@C@CDHCBBB<:;498ABBA=>>>+;9;<;>>BB@<<=7;:::===,99246;;;099;:>??B@A@@@;@<@C?BBB>@@BCCDCCCCCDBBBAA>A;;<5;;@@@A@@;@=@@?:>@@@BBCD@CABBBG=???@@=9<=777)77347;;;;,8=8?;@@@<55;(/)/88:/61/7;@>=@B???>>:=9=:?7::?<000@@=>999>???>?>A@>>@B@@@B?==?==59:@?;>9>@@;9
@ATNG8:03005:05367
GATGGTAGTGTCAGTGCGCGTCGTCCAGAAGATCAGGAACTCTAGAAGAATTCAGATTTTTAACACGAGAGTAAACGTAAAAAGAAGGTTTTACAAGACTCACGTTAACAATATTGCAGCAGTACGCACACAATCGAAGCGCAGTAAGGATGGCTAGTGTAACTAGCAAGAATACCACGAAAGCAAGAAAAAGAAGTACGCTATTAACTATTAACGTACCTGTCTCTTCCGAAACGATGAGTACGTGTGACGTACGTGAGCTACCATCGAATGAGGTTAGTCT
+
=:;;=B=BCCBBBBBCCECCBBDEF@CBB?AAA@AC@C?CBBAAAG@BB?B@CCCBCCCC2B?BBCCBCCBCCC>AABDEEF5CA=C5;;;6;CD@FBAABBC;;5;>;;7<DB?BBA@@@CGFEGGDCBBB@@AAC@EBCBBACB?B@CBB>@@AAABBD>AACBBB?CC@BBB>AABBA9?>?9?AAAB3BC@DAAABBDDC?>:>>>?;?=ABDDC?B@A@CBC@A?@ED>E000AAAABBAAACBBCBECBBABDAABBD@D??@F@???A@C@B999C
@ATNG8:02956:05410
GATGGTAGGTGCACATGAGTGTATCCAGAAGATCAGGAACTCTAGAAGAATTCAGATTTTTAACACGAGAGTAAACGTAAAAAGAAGGTTTTACAAGACTCACGTTAACAATATTGCAGCAGTACGCACACTATCGAAGCGCAGTAAGGATGGCTAGTGTAACTAGCAAGAATACCACGAAAGCAAGAAAAAGAAGTACGCTATTAACTATTAACGTACCTGTCTCTTCCGAAACGAATGAGTACGTGTGCGACGTGTCTCCTACCATCGAATGAGGTTAGTCT
+
44:<7<BB@CCCC>B=CDCCCA@:;7;AA<@AAB@@=AACDDCBBB?CD?C?BCCCCDDB1C@DBBBDCDEBBB>BCCCCCC1AA=B>@AA8@@D@CAAACBBAA=A@BB>BBB>A@B=?@CBDDBBBCCBBCCBAA>AABBCBCB?C>B:::;BCDCCCC@CCCAAA?BB?AA@:<<;;;3?>?9?CCCC3CE>A??@CBBBD?B?@@>>;><@@CCC@CCA@@CD@D?BBC=BBB?CCCBBBBBBBAAABBBBAAAAAA@CDD?AAAAB?BD>;7;<@B;;:
@ATNG8:02958:05409
GATAGGCGACATACATACGCGCCAGAAGATCAGGAACTCTAGAAGAATTCAGATTTTTAACACGAGAGTAAACGTAAAAAGAAGGTTTTACAAGACTCACGTTAACAATATTGCAGCAGTACGCACACAATCGAAGCGCAGTAAGGATGGCTAGTGTAACTAGCAAGAATACCACGAAAGCAAGAAAAAGAAGTACGCTATTAACTATTAACGTACCTGTCTCTTCCGAAACGAATGAGTACACATCGTCGTGTCGTGCTACCATCGAATGAGGTTAGTCT
+
B;;;?<???ABBCCGCCAA@CB@BCC@CCCBBB?B@CCCBBBB?CC@C@C@AADEEE5B@BBCCCBBFBBB;@>;:;;;*;B=B;A@@7@AA=@A@BCDFCC@C?CC?CCC?CCBBCCCCDCBDCCC99;:BBBAEBBBBBBB=B>AA@=@CCBBCBC>@@@A@?;?A????;@?AA@;@@A>ACDDD/AA=C000@A???>A>BABD=D<@@CAA=@BBABBC@C?BCD=DDD?ABACBBBCBBBBBBBBBABBCCAAABB?BBBBB?AAAB=A=AAAAC
@ATNG8:02962:05401
GATGGTAGTGTCAGTGCGCGTCGTCCAGAAGATCAGGAACTCTAGAAGAATTCAGATTTTTAACACGAGAGTAAACGTAAAAAGAAGGTTTTACAAGACTCACGTTAACAATATTGCAGCAGTACGCACACAATCGAAGCGCAGTAAGGATGGCTAGTGTAACTAGCAAGAATACCACGAAAGCAAGAAAAAGAAGTACGCTATTAACTATTAACGTACCTGTTTCTTCCGAAACGAATGAGTACTACTCTCAGACGCTCGTCCTACCATCGAATGAGGTTAGTCT
+
55;;9<CDCCCDDBCBBBCCCCCCD@CBC?BBBB@A?@>BBDBBAB>BC@C@BAABAAAA3A?ABBBBBCCBBB=BBBBBBB1BB?BACCC;CBB@BDCBCCDCC?@>@B?BBC>A@BABDDDDEBBCDDBB?BCCD@AAAAABAA@C?C@?>?BBCCCBB?BCCCBB?BB?AAB<??CCD=A?<899999(9?=B899CBAAA<A<AAAA<A<A=BBG@CBAC>BB@C?BBB<AAC?AAABBBBBBCCCCDAAAABCAAABB?BCC=??BBB?BBBA?B@BB??=
@ATNG8:02963:05377
GATGGTAGACACGTGTGCTCTCTCGTACTCATTCGTTTCGGAAGAGACAGGTACGTTAATAGTTAATAGCGTACTTCTTTTTCTTGCTTTCGTGGTATTCTTGCTAGTTACACTAGCCATCCTTACTGCGCTTCGATTGTGTGCGTACTGCTGCAATATTGTTAACGTGAGTCTTGTAAAACCTTCTTTTTACGTTTACTCTCGTGTTAAAAATCTGAATTCTTCTAGAGTTCCTGATCTTCTGGTATGACTAGTGTACTACTACCATCGAATGAAGTTAGTCT
+
:<<>@BCCCCCDLCBABBBBCBGCCCCBCBBB=@>>>:@B?C@CCCCCCC?ACCBE>B>AAAB@B@CCCCBBBBB?BBB@@1A@?ABBB>BCBB>BCC>BB===<@BB?B@BCCAAC6:;A<@<@AAA===B<BBAA:>=>>>=>>@@A@A@@@A<>===@@<@<AAAAAAAAB8=>?DE6?;?<@<===,;;333)--3---=<=@;?DDD/A???@<@=@@;?AAB===<@=@@@DBB;>>@<@E@@?>??BB??>BAAA<<<<AAA@@:888:;;7>A@>@
@ATNG8:02963:05415
GATGGTAGCGAGCGAGTGTGTATACCAGAAGATCAGGAACTCTAGAAGAATTCATGATTTTTAACACGAGAGTAAACGTAAAAAGAGGTTTTACAAGACTCACGTTAACAATATTGCAGCAGTACGCACACAATCGAAGCGCAGTAAGGATGGCTAGTGTAACTAGCAAGAATACCACGAAAGCAAGAAAAAGAAGTACGCTATTAACTATTAACGTACCTGTCTCTTCCGAAACGAATGAGTACGATGAGATCTCGTGTGCTACCATCGAATGAGGTTAGTCT
+
55>;7;=BBC;;:A@BBCBCCC;;98<>=8<;:9::.4.488:;;=<<:-0*/--------$-066688;88>?A67733333$3786===1=4413;::888@=5<666.5:726;99@BBCCCCBBBBAC?CBCC@BBCCCCBB@B?B:98;BCCCBBBABCBAAA@CB@CCC?BBBBD>B9939@>>@.@@=AAAABCCCC?C?BBCA<@<@@CAA?ADBBBCC?C?BCC>BBB@BBBCCBBAAABBBBBBBBBBBA>>?AB?AA>AA:=A@@<@=AABBB
@ATNG8:02966:05378
GATGGTAGCACACGAGATCTCATCGTACTCATTCGTTTCGGAAGAGACAGGTACGTTAATAGTTAATAGCGTACTTCTTTTTCTTGCTTTTCGTGGTATTCTTGCTAGTTACACTAGCCATCCTTACTGCGCTTCGATTGTGTGCGTACTGCTGCAATATTGTTAACGTGAGTCTTGTAAAACCTTTCTTTTTACGTTTACTCTCGTGTTAAAAATCTGAATTCTTCTAGAGTTCCTGATCTTCTGGTGAGTATATGCATGATGCTACCATCGATGAGGTTAGTACT
+
=?>?<>:@@CBDCDDC==>;;;;>==<<<>=B=BBBC;AA7;69BBBBBB?BA@?@2;29?44493889?AAA<?8@AA@@.>D9;7733&3;:?:BBB?AA@BABB??<?BBBBBAA=A;;5;:>>=985?>;A?;;6///5367==??A=55591757175/53///;668>>499999+7(//(/7888(--669.9---569<8865<<<+9///9596<>;>><<///7@676;=AA;7777------9<;737///98776716>>666558/3(-,55**
@ATNG8:02967:05370
GATGGTAGGCACTGCGCACACATCCCAGAAGATCAGGAACTCTAGAAGAATTCAGATTTTTAACACGAGAGTAAACGTAAAAAGAAGGTTTTACAAGACTCACGTTAACAATATTGCAGCAGTACGCACACAATCGAAGCGCAGTAAGGATGGCTAGTGTAACTAGCAAGAATACCACGAAAGCAAGAAAAAGAAGTACGCTATTAACTATTAACGTACCTGTCTCTTCCGAAACGAATGAGTACTACTCTCAGAGACACACTACCATCGAATGAGGTTAGTCT
+
ABAA>BGC?CC@@ACCBBBCDCCCC>CCC?CBBBBB@BACCCDDCC?BB@D@BBBBBCCC3C@CCCCCCBBAAA<@AAABBB5BB?C@DCC<CBC@BBCCFCCBB?B@BC@BAC?CBBABDDDCECCCCCBC?CCDD>@@A@CBAA?B@CBB@CCDCCCCC?@@@AAC?CC?AAA;??999+9@@<ACECC3CD@B??;CAA@@<>7;;@@=@<??B@@?@DBCBBB?B?BDD=BAA?BBBBBBBBBBAAABBCBAAABB?AABB;@@>>>;@B??=??CCB??
@ATNG8:02967:05381
GATGGTAGGCACTGCGCACACATCCAGAAGATAGGAACTCTAGAAGAATTCAGATTTTAACACGAGAGTAAACGTAAAAAGAAGGTTTTACAAGACTCACGTTAACAATATTGCAGCAGTACGCACACAATCGAAGCGCAGTAAGGATGGCTAGTGTAACTAGCAAGAATACCACGAAAGCAAGAAAAGAAGTACGCTATTAACTATTAACGTACCTGTCTCTTCCGAAACGAATGAGTACACACTCTCATATGACACTACCATCGAATGAGGTTAGTCT
+
::99>A@@?@9555:B@@ACCGCI?BBB>ABC;;8;<BCCBAAA>A@5;4<CCAAAA3A<???AA;:9AA@5<;77888'7<171333&33;6;34389978486<<8BBB?BB@@@?>==:;;;>?9838==@98//////=0505=B?BBBBBBCB?BCBAC@=?>9?AB4::?CB;AA@=?=<<2<?8?BB?=>=@@:=:=>?C9=8==;8818AACBAB:=9888*8==;?A@@997A@@@ABBBCCCCCBCBAA??;??@AA===::39998:??
@ATNG8:02973:05393
GATGGTAGATATATGCACGCTCTACCAGAAGATCAGGAACTCTAGAAGAATTCAGATTTTTAACACGAGAGTAAACGTAAAAAGAATGTTTTACAAGACTCACGTTAACAATATTGCAGCAGTACGCACACAATCGAAGCGCAGTAAGGATGGCTAGTGTAACTAGCAAGAATACCACGAAAGCAAGAAAAAGAAGTACGCTATTAACTATTAACGTACCTGTCTCTTCCGAAACGAATGAGTACATAGATATACGTATAGCTACCATCGAATGAGGTTAGTCT
+
;==>@CBBBCCCBBCCGGCCBBBCC@CCE@CCCC@A?A@BAB:98:7??>A?@>>@8>>>+B>BBBBBAAB999*8>????>'>:::4949&5<<=>@AABCCCC@C@DDABCB@BCCCDCBBBCCCCCCCC@DAAA>BBCECCCC@DAB;;9;AAAAABC?AACCBB?BB@BBA?BBDFF>B::99CCDC3CC@B???BBCDD>A>>@@A<?;??A@@<@AAAAAA>A?BDD?C@@=@BBCBBBBBCBAAABBBBAABBBAA>?:?=>>D<:;:>;?;@AB::
@ATNG8:02974:05397
GATGGTAGGTGCACATGAGTGTATCCAGAAGATCAGGAACTCTAGAAGAATTCAGATTTTTAACACGAGAGTAAACGTAAAAAGAAGGTTTTACAAGACTCACGTTAACAATATTGCAGCAGTACGCACACAATCGAAGCGCAGTAAGGATGGCTAGTGTAACTAGCAAGAATACCACGAAAGCAAGAAAAAGAAGTACGCTATTAACTATTAACGTACCTGTCTCTTCCGAAACGAATGAGTACAGAGAGTACGATATGTCTACCATCGAATGAGGTTAGTCT
+
CCB>?BCC?BBBBCCCCECDDBBBC?BBB?BFDCA?=A?BBCCCCC@DD?B?ACCDCDCD1C=BBBACCCFDDD>BB9:999*:A;A2;;;.;BC@CBBCEBBBB?B@BC@CAA?BBBBBBCCCCCBCCBBB?CCCC?BBCBCBAB?C@DBB?BBCCCCCC?BCABBB?BB@BBB>@@BA@9A>>9>BBBB3BB?B999BCCCC?A<???@<>:=ABAB?BCBBBCC@C?CCD=CCC?CCCCBABAAAAA???AAABBBBBBBBB@BBCBB@BBBC?C@AA@<<
@ATNG8:02978:05389
GATGGTAGTATCTGTCTACGAGAGCCAGAAGATCAGGAACTCTAGAAGAATTCAGATTTTTAACACGAGAGTAAACGTAAATGAAGGTTTTACAAGACTCACGTTAACAATATTGCAGCAGTACGCACACAATCGAAGCGCAGTAAGGATGGCTAGTGTAACTAGCAAGAATACCACGAAAGCAAGAAAAAGAAGTACGCTATTAACTATTAACGTACCTGTCTCTTCCGAAACGAAAGTACTACTCTCAGAGACACACTACCATCGAATGAGGTTAGTCT
+
CBBB>@<A9944955555==>B=BC@ECC@CFBBBC@C@CCBCBAA;@@6:49A??;?>>.817@ABBB@@<>=7>@A?;4>44.45<:<2A@C;CC:9:EGGE?C@BB>BBA=BCCBBBCCBBBBBAA@@<AB;;8;CCADB??=@>AAB?AAA@@?AC@ECCCCB?BC?BAA=@B::929AA>BBBBC3AB?C788AAAAA<@;>>@@<@<;;ABB?BBCAA@@<@=@@B<A@@@9@@@BABBDBBBACBBBCBBBBBDD>B>==A:888>9>9?;;;A
@ATNG8:02981:05409
GATGGTAGGCGTGTGAGATTCTGCCCAGAAGATCAGGAACTCTAGAAGAATTCAGATTTTTAACACGAGAGTAAACGTAAAAAGAAGGTTTTACAAGACTCACGTTAACAATATTGCAGCAGTACGCACACAATCGAAGCGCAGTAAGGATGGCTAGTGTAACTAGCAAGAATACCACGAAAGCAAGAAAAATAAGTACGCTATTAACTATTAACGTACCTGTCTCTTCCGAAACGAATGAGTACGATGAGATCTCGTGTGCTACCATCGAATGAGGTTAGTCT
+
@@<>@CCC@CCBCAA@CDC@CCCCE>DBC?BBCICDAC@BBECBAA@@?<@@@B@;;;;;);=BBCAAACB???6=>::9::(:<8;;?=>5??@8BB@BBBBBA=C=?>;?@A7=;AAAAAAAA@@@:;;C;??>A;@@AA@A6668=C>B?B>>>ACBB?B@@@BB?B@?BCC<??@BC=?77177877(8:4?ABBCBBBC?B?BCBB>C@BB@@A@CBBABB@<A<??@9?AA?>>>B999BBBBBAA>>>???A;;;?AA;?@;<>;A<5516:<<=>B
@ATNG8:02982:05410
GATGGTAGTCTCAGATAGTCTATAGTACTCATTCGTTTCGGAAGAGTCAGGTACGTTAATAGTTAATAGCGTACTTCTTTTTCTTGCTTTCGTGGTATTCTTGCTAGTTACACTAGCCATCCTTACTGCGCTTCGATTGTGTGCGTACTGCTACAATATTGTTAACGTGAGTCTTGTAAAACCTTCTTTTTACGTTTACTCTCGTGTTAAAAATCTGAATTCTTCTAGAGTTCCTGATCTTCTGGTAGAGCGTGCATATATCTACCATCGAATGAGGTTAGTCT
+
B9;6;>@BBCDCBCBCCCABACCCCCCCCCBB@BBBC>A@?A@CCFFCDC@BBBDFBC@BBBC@E@CCCCCCCBC@CBBBC5CC?BBDE<AC::9;CE@DG;;;@CBA>BBCECCCC=BAC@C@BBCCAA@@>@CCC?BCCCCCBBBBBCCCCAA?ACD@CC?A>AB?989BCB>?:9::-:<?<:::::):@@AC>CBBBCCCCBB@BCCC3BAA@B@B?CC?BCCFBCB@BABBBBAA@BBD?BBBBBBBBBBBDCCCCCBCC@BBBBC?CCAA>@@CCDAB
@ATNG8:02983:05418
GATGGTAGGCACTGCGCACACATCCCAGAAGATCAGGAACTCTAGAAGAATTCAGATTTTTAACACGAGAGTAAACGTAAAAAGAAGGTTTTACAAGACTCACGTTAACAATATTGCAGCAGTACGCACACAATCGAAGCGCAGTAAGGATGGCTAGTGTAACTAGCAAGAATACCACGAAAGCAAGAAAAAGAAGTACGCTATTAACTATTAACGTACCTGTCTCTTCCGAAACGAATGAGTACGTGTGACGTACGTGAGCTACCATCGAATGAGGTTAGTCT
+
@>?:<;>D;;:;@B;4:59=A>BBB8?@A:=<>=00)/)/9@996<7<=?A<@BA?>@@@,@4:0;00/66667.6:99999$455:.55506<<8?@>CCC9598:3::5?A=::?@999>>><<<@B?@><@@@@?@@@?@AAB?C@E;;:;BBBDBBB@ABB???:994999??>=?>*897/7=>>>18<7<:::C=>>@<@:>=>>;?8==B@@<@B;;:A@<=;;;:5:00*/::>?>?>>>=;>?8778;77877>=>8777A=8==@B>B>===@@
@ATNG8:02985:05373
GATGGTAGATACTCGCTGATACACCCAGAAGATCAGGAACTCTAGAAGAATTCAGATTTTTAACACGAGAGTAAACGTAAAAAGAAGGTTTTACAAGACTCACGTTAACAATATTGCAGCAGTACGCACACAATCGAAGCGCAGTAAGGATGGCTAGTGTAACTAGCAAGAATACCACGAAAGCAAGAAAAAAGAAGTACGCTATTAACTATTAACGTACCTGTCTCTTCCGAAACGAATGAGTACGAGAGAGCACACGTGTCTACCATCGAATGAGGTTAGTCT
+
AAAA;BBAAD@@;=666;;9;;>>>4?=@?BBB@@@=@>AAA885:6::4=4>?773BBC1?9>@?887;77;;37344;;;)::5:7<<<0@>>:?:::BA@@@<@>BE@DDE=A@CBBBBCDDCCCBBBC@BB;;;<GGGDCCB?C@C@@>@BBCCBBD?BCBBBC?CC?BBD?A@ABC>@98299:::9%9>;794<<<@@><><@>?@;D>><AAB?CB@@@@A>@;??A=@@C<:::BBBAABBBC????AAAABBCBADF?B;;;?:>>==:=;>A;;;
@ATNG8:02987:05395
GATGGTAGGCGACATACATACGCGCCAGAAGATGAGGAACTCTAGAAGAATTCAGATTTTTAACACGAGAGTAAACGTAAAAAGAAGGTTTTACAAGACTCACGTTAACAATATTGCAGCAGTACGCACACAATCGAAGCGCAGTAAGGATGGCTAGTGTAACTAGCAAGAATACCACGAAAGCAAGAAAAAGAAGTACGCTATTAACTATTAACGTACCTGTCTCTTCCGAAACGTATGAGTACTATGTAGAGCTCTATACTAATCGAATGAGGTTAGTCT
+
CCBB@CCC?BECBBBCBCCCDCCBA=B::9;CCC@@=@?BBBBBBC@CC@C???@::;;;*;>BABCICCCCCC;BC;;:::*;@=@5999&9CB@@CBCDDDBA?B@CD@BBB>BABBBCCCBBBCCCDCC@CCCD>BADCACAB?C@CA@>@CBBBDDD@C@@@BC@CC?999=??BCD>BBA>ADDDD3BB?B?@?BBBBB?B?BABA1818>CBB>BBBBBCJ@D@CDD>BBBBCCBBCCCCCCBBBB@AABBBBBBBBB>B>@@;??66166<A@@@
@ATNG8:02988:05380
GATGGTAGAGTACAGTGTAGTAGACCAGAAGATCAGGAACTCTAGAAGAATTCAGATTTTTAACACGAGAGTAAACGTAAAAAGAAGGTTTTACAAGACTCACGTTAACAATATTGCAGCAGTACGCACACAATCGAAGCGCAGTAAGGATGGCTAGTGTAACTAGCAAGAATACCACGAAAGCAAGAAAAAGAAGTACGCTATTAACTATTAACGTACCTGTCTCTTCCGAAACGAATGAGTACACACTCTCATATGACACTAATCGAATGAGGTTAGTCT
+
BBBB@CCCABBCC@@ACCKGCCCCD@CCB@BBBB@@?@@CCCCCCC?BC?C?ABBBBBBB3B@CBBBBBBBBBB>A?@@BBB3BB?B=BBB:BBIACBBCCCB@@<@=@C@CDD>BCBBBBCCCCCCCCCCD?BBBC?BBBBBABA@D@CBB?BCBBBCCC?CCCBCC?@@>BCC<??A@@9@::49BBBB3BB@B>??DDCBB<>;;>>>:>:>@CCB?BCAA@BC@A?BBB>BBC@BAABCCAAABBDCBBBDCCCBAAAFF@B???=?@BB@F@BCA@@
@ATNG8:02989:05383
GATGGTAGCAGACGTGACAGAGCGCCAGAAGATCAGGACTCTAGAAGAATTCAGATTTTTAACACGAGAGTAAACGTAAAAAGAAGGTTTTACAAGACTCACGTTAACAATATTGCAGCAGTACGCACACAATCGAAGCGCAGTAAGGATGGCTAGTGTAACTAGCAAGAATACCACGAAAGCAAGAAAAAGAAGTACGCTATTAACTATTAACGTACCTGTCTCTTCCGAAACGAATGAGTACAGAGAGTACGATATGTCTACCATCGAATGAGGTTAGTCT
+
<<<<@BBCCBBBCD@@@ABCCCCCC?AAB@BBBCCC@BBAAABAA?>>=?@BBBCCCCC3C?DAAABBABBBD>A@@ACDD5EC=A5::9.:BB=BCBBBCCCC@B?BB?BCC>@?CCBBBCDDDCBBCCB@CCCC@CBCCCCCC?C@CBA?ACCBBBBA@CCCAAA=AA=CCC>AACCC>B99299898(9A?@>>>DDCBB<><:??@<@=@ACAA?@CBBA@A?C@CBD=CCB?AAABAAAAABBDBAACCDCBBBAAABB?BBCCC<;;<@<@=AA;<;
@ATNG8:03003:05389
GATGGTAGTCTCAGATAGTCTATAGTACTCATTCGTTTCGGAAGAGACAGGTACGTTAATAGTTAATAGCGTACTTCTTTTTCTTGCTTTCGTGGTATTCTTGCTAGTTACACTAGCCATCCTTACTGCGCTTCGATTGTGTGCGTACTGCTGCAATATTGTTAACGTGAGTCTTGTAAAACCTTCTTTTTACGTTTACTCTCGTGTTAAAAATCTGAATTCTTCTAGGTTCCTGATCTTCTGGACGCGCGCACTGACACTACCATCGAATGAGGTTAGTCT
+
59<<9>BCBBBCCCCBBCBCCDDBCCCCCCDD@BBBB<BA?C@CCCCHEEACCBBB?C@CDBB@B@BCEDCBCCE?BBBAA2AC>AACD=BBBB@CCCAHJ;;;BCDC?AACECCCC?BBD?C?CDECCCCC>@@CC@CCDDBBBCCCCCCCCCC@DDB?CC?C?CCBCCCCCC=?::::6:>D>:::::*:A?AA=A@EDDDDICC4;;;;*;BBBCAD@CC@BBDC@C@C?BACCDD?BBD@BBBBBBBBBBBCCBBCCCC@CBABA>ACCC?D?CFBBB
@ATNG8:03003:05419
GATGGTAGCGCATATCAGCGCAGCCCAGAAGATCAGGAACTCTAGAAGAATTCAGATTTTTAACACGAGAGTAAACGTAAAAAGAAGGTTTTACAAGACTCACGTTAACAATATTGCAGCAGTACGCACACAATCGAAGCGCAGTAAGGATGGCTAGTGTAACTAGCAAGAATACCACGAAAGCAAGAAAAAGAAGTACGCTATTAACTATTAACGTACCTGTCTCTTCCGAAACGAATGAGTACTGCGTCTCACTCTCGCCTACCATCGAATGAGGTTAGTCT
+
AB>:=@ABABCC@A@FBBBBBBBBC>CCC@CCFCBC@BACCCBBBC?CC@C@CABBCDDD5C?CBBBCCCDCCC=BB;;;;;*;C>D6;;;7;BJGCCCDCCCBB?C?BB?CDD<??BCABCCCCCCABBBD@CC@D=AACBAAAD?E@DAA?BCCCEDCC?BBBDCC?CC?BBB>@@A?>8@??<>BBBB3BD?C???BBBBA?B?CBCB>A>ABDCC@CAAABBA=A?AAA<BBC@CBBCCDBBCCCBBCCCBBDCBCB@BBB?CBBBB?BDBB?@@DDC@@
@ATNG8:03005:05379
GATGGTAGTGTGTCTCTGAGAGTAGTACTCATTCGTTTCGGAAGAGACAGGTACGTTAATAGTTAATAGCGTACTTCTTTTTCTTGCTTTCGTGGTATTCTTGCTAGTTACACTAGCCATCCTTACTGCGCTTCGATTGTGTGCGTACTGCTGCAATATTGTTAACGTGAGTCTTGTAAAACCTTCTTTTTACGTTTACTCTCGTGTTAAAAATCTGAATTCTTCTAGAGTTCCTGATCTTCTGGATAGCGACGCGATATACTACCATCGAATGAGGTTAGTCT
+
@@A>?BFDCCABAICCCCBBBBBBCDDDCCBB@BBCC>BC@C@CCBBBBB@CCCBB@E@CCCC@C?BAACCDCCB?EDDDD3CC@BBCC>DECC>@AC@CC@BAADCB@BBCCCCCD@CCC?C?CCCDBAAA@CCDD@CCCCBCCCCCCCCC@???B??<@B@C@BBBBBCBBB?BBDDD:C@C?BBBBB5BDCCC>BBCBCBCCCCADFHG5CAAAC=A=AC@CCCCDAA?@AJECBCC@BBB@BCBCBFGBBBAAACCDDCBB@BBBCC>@BBB?@?BD@AA
@ATNG8:03005:05404
GATGGTAGGCGTGTGAGAGTCTGCCCAGAAGATCAGGAACTCTAGAAGAATTCAGATTTTTAACACGAGAGTAAACGTAAAAAGAAGGTTTTACAAGACTCACGTTAACAATATTGCAGCAGTACGCACACAATCGAAGCGCAGTAAGGATGGCTAGTGTAACTAGCAAGAATACCACGAAAGCAAGAAAAAGAAGTACGCTATTAACTATTAACGTACCTGTCTCTTCCGAAACGAATGAGTACGATGAGATCTCGTGTGCTACCATCGAATGAGGTTAGTCT
+
ABCC@CBB@BBBBBDCDCC@@@@@@3>AB>BCBABCACADDCBBDC@BB?B@CBB:::::);=BADCCBAA::929<<@@AA2AC@C>BAA8ACE@CBBB@??B>;A;@@<@@>;><>>?===AAAA@<<<@<@A@@<???@@@@A<A<@6879BBBBBBB?BAAACC?BB@BBC<?@>??8?=>::;:::*8818>>>A988?;>=A???<A<@?==>=@A@A>>><?<?@@:@BB?999BBBBBBB??>>>A???BA=>>A@@<@?>>@:>><A;A;@>>@=
@ATNG8:03005:05417
GATGGTAGCGAGCGAGTGTGTATACCAGAAGATCAGGAACTCTAGAAGAATTCGATTTTTAACACGAGAGTAAACGTAAAAAGAAGGTTTTACAAGACTCACGTTAACAATATTGCAGCAGTACGCACACAATCGAAGCGCAGTAAGGATGGCTAGTGTAACTAGCAAGAATACCACGAAAGCAAGAAAAAGAAGTACGCTATTAACTATTAACGTACCTGTCTCTTCCGAAACGAATGAGTACGATGAGAGAGCTCTCTCTACCATCGAATGAGGTTAGTCT
+
E@@:465::?95:5:<<=<BB;999.55=8<<<>99.4.499<>>=8=<<@::99;;;7';5;AA@898ABB=3;;95555$95.54999+9996;<<>>BCBA>A><;5;@@49:>=@B>>>;<;A?>99.49=93::::;:>=9=9=650555<<=<=8=555<<7::64436;@==>8998989999(9A?@ABA?:99:1:18778176:;A@@>ACBDDDD>A<@??8<8848?@????A@000>0/0=:;;668222.27...63335:6:05:;;:
@ATNG8:02957:05460
GATGGTAGCTATACGTATATCTATGTACTCATTCGTTTCGGAAGAGACAGGTACGTTAATAGTTAATAGCGTACTTCTTTTTCTTGCTTTCGTGGTATTCTTGCTAGTTACACTAGCCATCCTTACTGCGCTTCGATTGTGTGCGTACTGCTGCAATATTGTTAACGTGAGTCTTGTAAAACCTTCTTTTTACGTTTACTCTCGTGTTAAAAATCTGAATTCTTCTAGAGTTCCTTATCTTCTGGAGATACACATGATACTCTACCATCGAATGAGGTTAGTCT
+
;::;?ADABC@CC;=6BCCCC;;:CCA<BGICACCGG>BC@B@BBBBBBB@CDBBB?B99<CDAG@BBBBAA?>?;@AABA1>??BBBC>CBCB?CBA>@@;?>?CCD?BBBAA@BB>A<<8>=@@@?===@<AA@@;?@AAAA@??AA?@>:::6:;:=@@<@<??AAA@@@@:==?@@6@=B;??BBB/AAAAA18776=<=AAA:::::,9///=496>A<??BA???<@=A<@===<A@@<;;;A@@AAAAA@@>>=@@@@:>>===<@@@;595:77//
@ATNG8:02959:05422
GATGGTAGATACTCGCTGATACACCCAGAAGATCAGGAACTCTAGAAGAATTCAGATTTTTAACACTAGAGTAAACGTAAAAAGAAGGTTTTACAAGACTCACGTTAACAATATTGCAGCAGTACGCACACAATCGAAGCGCAGTAAGGATGGCTAGTGTAACTAGCAAGAATACCTCGAAAGCAAGAAAAAGAAGTACGCTATTAACTATTAACGTACCTGTCTCTTCCGAAACGAATGAGTACATAGATATACGTATAGCTACCATCGAATGAGGTTAGTCT
+
BB?:;?=BB@@>A;;<<9EECCCDD>BBB?A@CCCG@B@CCBBBBB?AA7:89BBBBBBB3B?BCCCCBBAABD>CABBDDD3CDAD>@@@9@BB?BCCCCBB;:4:;>@;@BEAECDBBBBBCCCCCGBCB@BCBB@BCFCCBAA=B?B;;:;BBCBCDC@CBBBCC?BB?BBB@BBBAA;@><9::999.9A?BBBBBBBAB<A=@@>><>=BBEA@>@@@@ACB@B?BCD?;;;?BAAACCBBBBBABAAACBBAA>>>B::5::??@<@@>>;>=BDBAA
@ATNG8:02966:05449
GATGGTAGCGCACACATAGATACAGTTCTCATTCGTTTCGGAAGAGACAGGTACGTTAATAGTTAATAGCGTACTTCTTTTTCTTGCTTTCGTGGTATTCTTGCTAGTTACACTAGCCATCCTTACTGCGCTTCGATTGTGTGCGTACTGCTGCAATATTGTTAACGTGAGTCTTGTAAAACCTTCTTTTTACGTTTACTCTCGTGTTAAAAATCTGAATTCTTCTAGAGTTCCTGATCTTCTGGAGATACACATGATACTCTACCATCGAATGAGGTTAGTCT
+
<<>?@B>AB<ABCBBBBCCB=<A@9926;>CC?CCBB=BB=B>BBBBBCC@CBCCC@C@AACC@C@@@@CB;;9@:=9=9='44.4:::4<<<D@DBB?BB8;;ABDEFEEDFECCC@BBC?B@CCCCBCCC@CBBC@CCCCECAAACBBBA@AB@BCC@CB@C@BCBBBBCBB@BDDDC;J@D>;;;;;*;AAAD:;;ABBAA;<;@CCCG5BBCCCACBCC@BDDBBBFADFDBA@@B>A@C@DDCCCCCCCBBBCCCDBCCD@:9:CC??AAB?B@BHGDC
@ATNG8:02970:05449
GATGGTAGAGAGAGCTCTCTCATCGTACTCATTCGTTTCGGAAGAGACAGGTACGTTAATAGTTAATTAGCGTACTTCTTTTTCTTAGCTTTCGTGGTATTCTTGCTAGTTACACTAGCCATCCTTACTGCGCTTCGATTGTGTGCGTACTGCTGCAATATTGTTAACGTGAGTCTTGTAAAACCTTCTTTTTACGTTTACTCTCGTGTTAAAAATCTGAATTCTTCTAGAGTTCCTGATCTTCTGGTGAGATATGCATGATGCTACCATCGAATGAGGTTAGTCT
+
ECCC@CAAB@C@CCBBBBBDBBC>DBCCAAACACDCC>CC@C@BBBCBBB>BBCBC?B@AA@=;>*0)//==<?;@8?AAA@2<=.33373(3;<<8=8;7;@,//7:9;5?@B::9<A;@@B<?:>>??>>>>=@@@@=ABBB?::;>>DD@@<<<5;;=;>E>D>A??;;;A>>:==@A@5@=@:==GEK.>>;;:.666///966:;====+9///;5;5?A:@@@@@AA<@<A@@@@@7;;@=BB@A>======BA@@>97--*----9469=>=A=>>>@@
@ATNG8:02971:05460
GATGGTAGTCTCAGATAGTCTATAGTACTCATTCGTTTCGGAAGAGGCAGGTACGTTAATAGTTAATAGCGTACTTCTTTTTCTTGCTTTCGTGGTATTCTTGCTAGTTACACTAGCCATCCTTACTGCGCTTCGATTGTGTGCGTACTGCTGCAATATTGTTAACGTGAGTCTTGTAAAACCTTCTTTTTACGTTTACTCTCGTGTTAAAAATCTGAATTCTTCTAGAGTTCCTGATCTTCTGGACAGAGTGTGCAGATACTACCATCGAATGAGGTTAGTCT
+
84443999<59===>@;;;;;<?==B@CBBAB<A@@@:AB?B?BAA<A<;5;@9940526CCB@C?A@B;;;=<<544444$9=:>@A@9;455.6<<;<B99:@BAB?ADCCBB;;8;;C@C@CIBBBBBE@CCCC@CCECBBB;;;;;;;9>?:@@@=@@=@8>>>995<<D=AA@@A4:2:999:::(:9>@D=CBB@AAB@@@29999'9999=2929>=@BABBBB@E@BBBA@@=@@C?CBBCBA;;;@@ABBCCBBBC@BBBBB?B@??<?<?CCCC
@ATNG8:02974:05430
GATGGTAGATACTCGCTGAACACCCAGAAGATCAGGAACTCTAGAAGAATTCAGATTTTTAACACGAGAGTAAACGTAAAAAGAAGGTTTTACAAGACTTACGTTAACAATATTGCAGCAGTACGCACACAATCGAAGCGCAGTAAGGATGGCTAGTGTAACTAGCAAGAATACCACGAAAGCAAGAAAAAGAAGTACGCTATTAACTATTAACGTACCTGTCTCTTCCGAAACGAATGAGTACTGTATCTATGTGTGCGCTACCATCGAATGAGGTTAGTCT
+
8:44.4==CBCDDBBBEAA=A;;;0;>>5455;995>=@BBDBAB@CC@C@BBDBBABB2A?CCBBBCBBBCC:99;;;;;*;C=A5;;;-:DD=CBBA@DCCB@C@CCBCCC@CBCCCBBBBAA@CBBBC>AACC@CCCCCCCCAC@B?@?AEBCCCBB?BCCDDD@CC@CBA<@@:::/:998=A?AA3>>;>CB>>>BAB?B?BBBD?C?BBABB@C>==@>=9=5;::/:BB=ACBDAA@ECCBBBEAABCBCCCCCCCC?BBBBB@BBBA?B?BC@@A
@ATNG8:02974:05463
GATGGTAGCTCGCTGATGATATCTCCAGAAGATCAGGAACTCTAGAAGAATTCAGATTTTTAACACGAGAGTAAACGTAAAAAGAAGGTTTTACAAGACTCACGTTAACAATATTGCAGCAGTACGCACACAATCGAAGCGCAGTAAGGATGGCTAGTGTAACTAGCAAGAATACCACGAAAGCAAGAAAAAGAAGTACGCTATTAACTATTAACGTACCTGTCTCTTCCGAAACGAATGAGTACTGTATCTATGTTTGCGCTACCATCGAATGAGGTTAGTCT
+
45:<8<CCCCBDBBCCCBBBCCCCCACFC@CBB@@@=@?BDFAAAC@AB>A@AAABBBBB3B?BBB@AACCCCC>B?A@BBB2AB?B?CCC;CCC@AABBCBBBC@B@BC@CCC?A@CCCDCDCCCCCCBAA@DDCC?BBBBBBBB@C@C?@?@CEEDCCC?@ACCCA?CC@>>>999BAA=BAA>ACDDD3BB?B?>>CB?@A=D;>>@B<B<AADBC@BCBABBC?B?BBB>BBC@BBBCCAAABBBBBBBCCCC>BAAACBB?BCAAA;@@??;?=ACABA
@ATNG8:02976:05445
GATGGTAGCTCTGCTCTGACTCTCGTACTCATTCGTTTCGGAAGAGACAGGTACGTTAATAGTTAATAGCGTACTTCTTTTTCTTGCTTTCGTGGTATTCTTGCTAGTTACACTAGCCATCCTTACTGCGCTTCGATTGTGTGCGTACTGCTGCAATATTGTTAACGTGAGTCTTGTAAAACCTTCTTTTTACGTTTACTCTCGTGTTAAAAATCTGAATTCTTCTAGAGTTCCTGATCTTCTGGGCTGCGCTGATATGCGCTACCATCGAATGAGGTTAGTCT
+
@@A=?BCBABBBBBBB@@ABCCCDCCCBCC@@?@CCC>CC?B?BBBBDCC=CCCGD?C=BCCC?C?BBCCEDDCC@CDCCC5CC@CCDC>CBBC?AAB?BC:;;BDCCACFBBBBBC@BBC?C?CCCFBBAAACCCC@CBBBCCCCCAAABBBAB?CBB@BC@B@CCBCBGCBB>A;;;;.;>B=@ABBB2ACCDF>CAABBCICCC?CIEI5DCCCC@C@CC@CCCEE@@>A?BBBBBC<@@BA;AAAACECCCBBBDCCCCCF@A@@CC?BBBC@B@DEABB
@ATNG8:02977:05446
GATGGTAGACATATCGTACTCTCTGTACTCATTCGTTTCGGAAGAGACAGGTACGTTAATAGTTAATAGCGTACTTCTTTTTCTTGCTTTCGTGGTATTCTTGCTAGTTACACTAGCCACCCTTACTGCGCTTCGATTGTGTGCGTACTGCTGCAATATTGTTAACGTGAGTCTTGTAAAACCTTCTTTTTACGTTTACTCTCGTGTTAAAAAATCTGAATTCTTCTAGAGTTCCTGATCTTCTGGATACACTCATGTGCACCTACCATCGAATGAGGTTAGTCT
+
59<>;>BBBBCCCCCCCCCCCCCCCCCBCC@@?@CCD?CB?B@CCAAACC?BBBAB?B?BBBB?B?AA@BBCBAB>ABB=B1BB?C;;;3;989>A??<?D?BCBBB@;>>@@@A@@;=>>7>=BBA@@??><=>AA<A?@>?><<<CC>@>A>?:==:59729:=?@@@===A=A@@@@5?<?=BBBAB/A?888-8;:68877//)/////#/.7872952602>@>>=;585:>>>AA<@@@<@BB@@??@ACA:;:AA=>>><A;;<@===>A:>9>BA>>
@ATNG8:02980:05423
GATGGTAGCACGAGTCACTCATATCCAGAAGATCAGGAACTCTAGAAGAATTCAGATTTTTAACACGAGAGTAAACGTAAAAAGAAGGTTTTACAAGACTCACGTTAACAATATTGCAGCAGTACTCACACAATCGAAGCGCAGTAAGGATGGCTAGGTAACTAGCAAGAATACCACGAAAGCAAGAAAAAGAAGTACGCTATTAACTATTAACGTACCTGTCTCTTCCGAAACGAATGAGTACAGAGAGTACGATATGTCTACCATCGAATGAGGTTAGTCT
+
55;<:>CDCBCA=BBCCBBCBCDDD:CCC@CCCC::7<>BBB;;9C@A@=@;@?>><@@@0@?BBBBBBBC@A@6:9:9999$9>;>2999&5;;=@CCCCBBCCAC?DD@CCC?BABBCBBCCCECCDDDD?BBBB@@@@CBBAA>BADAA?AEEDA@@>@CCCCC@BB?BAB@CCCCC>BCB?@@??=.=;7<AAABA@AB@B?BBCC?B?BBAAA?AABBBBB?B?BBB>CCC@CBCDBBBCDAA@BCBBBCB@A@BBBBB@BBBBB@@@@B@B@B@>>>
@ATNG8:02981:05444
GATGGTAGGCGTGTGAGAGTCTGCCCAGAAGATCAGGAACCTAGAAGAATTCAGATTTTTAACACGAGAGTAAACGTAAAAAGAAGGTTTTACAAGACTCACGTTAACAATATTGCAGCAGTACGCACACAATCGAAGCGCAGTAAGGATGGCTAGTGTAACTAGCAAGAATACCACGAAAGCAAGAAAAAGAAGTACGACTATTAACTATTAACGTACCTGTCTCTTCGAAACGATGAGTACGATGAGAGAGCTCTCTCTACCATCGAATGAGGTTAGTCT
+
448:8==B@CBCF==;<;=;;:455)5;;6@?BB@A<>;@;@:::?CD@C@BBBB@@@@1@<ACBBBBBABBB<B@@?AAA/?@;?;?>>584A??<88;73776>6<=6>:@<>>A@>@@;;;898A>>?8;;;A::;:<====:=:>>F@BBBAB???>???ACC???;9:8177777(389389888'33,388;.-----)/(/352-54=78585;>>>>=@788;;.7..-,,,,--8999==4448=<;<99/.//)//855059:=6;688777
@ATNG8:02982:05448
GATTAGTGTCAGTGCGCGTCGTCCAGAAGATCAGGAACTCTAGAAGAATTCAGATTTTTAACACGAGAGTAAACGTAAAAAGAAGGTTTTACAAGACTCACGTTAACAATATTGCAGCAGTACGCACATAATCGAAGCGCAGTAAGGATGGCTAGTGTAACTAGCAAGAATACCACGAAAGCAAGAAAAAGAAGTACGCTATTAACTATTAACGTACCTGTCTCTTCCGAAACGAATGAGTACGTGTGACGTACGTGAGCTACCATCGAATGAGGTTAGTCT
+
?C>7@ABBBCCBBBBBDDCCCCC?CAA?ABBEBB@B@CCCBBBD?BB?C@B@A99999.9?BCCACCACAAB;BBBBBBB3A@<@=BBB;BCC@CCCCCCCCC@B@BB?BCC?CC?@BCDCCCCCCCCCD?BBBB@BBCBCBBB@C@C??>@BCCCCCC?CCBBBB?AA>ABB?BBBBB=@AA=ABBBB3BD@A@@BDB@@@<@<A???;?=AACDD?BC@@@BB?B?AAD>CCC?@@@BCCCAAABBCAAABBBBBBBBBBB?BBBBB?BCBB?A>BBBBB
@ATNG8:02985:05436
GATGGTAGTGATACAGATCAGACACCAGAAGATCAGGAACTCTAGAAGAATTCAGATTTTTAACACGAGAGTAAACGTAAAAAGAAGGTTTTACAAGACTCACGTTAACAATATTGCAGCAGTACGCACACAATCGAAGCGCAGTAAGGATGGCTAGTGTAACTAGCAAGAATACCACGAAAGCAAGAAAAAGAAGTACGCTATTAACTATTAACGTACCTGTCTCTTCCGAAACGAATGAGTACGATGAGATCTCGTGTGCTACCATCGAATGAGGTTAGTCT
+
BBBD?CBCBBCBCBBBCCCCCBA==:ABA<@AC;;69=8<>>;95>:BB9B?@@@97733$34=;<BBBBBBBG>AA9999:);;54;@<=2AAA@CAAACDGCC@B@BD@C@A>ACCBCBCCCCCCCGDCC@CC@@=@AAA@@@@<A?CCB@CBBCCCCC?BBCCCC@AA=:99;??999+9==:?BBBB3BB@BBBCBFBBA7;7;@@@1839>CAB>AA@@@@@=@>@CC>CBC?BDCBBB???BBBABBB999@@976<?A<AA>>>7;?@A=@=@B;;;
@ATNG8:02986:05458
GATGGTAGCTCGCTGATGATATCTCCAGAAGATCAGGAACTCTAGAAGAATTCAGATTTTTAACATCGAGAGTAAACGTAAAAAGAAGGTTTTACAAGACTCACGTTAACAATATTGCAGCAGTACGCACACAATCGAAGCGCAGTAAGGATGGCTAGTGTAACTAGCAAGAATACCACGAAGGCAAGAAAAAGAAGTACGCTATTAACTATTAACGTACCTGTCTCTTCCGAAACGAATGAGTACGTGTGACGTACGTGAGCTACCATCGAATGAGGTTAGTCT
+
995505==AEECCBBBCEDBBBBCCAGCCACBB@@@<@=ABC:;6B9<?9=9880:7???+?<@0//:8688:::13733333$33,3,333&3794;==<;=88825.55166838887==CEJGCCCBBAC@BBBC?AAABBBBB>C?CBB?BCBCBCAA>BDEBAA>AB????>?>CD<><>B?BBDCD3BB?B986BCBA?:A<ACAA<>;>=BBA?ACA@@AA<?<::9.:?@=?BBBEDCBBBCCCCCCCBBAAABBBBA?AAACC?CCAA?B@BBBBB
@ATNG8:02989:05454
GATGGTAGAGAGAGCTCTCTCATCGTACTCATTCGTTTCGGAAGAGACAGGTACGTTAATAGTTAATAGCGTACTTCTTTTTCTTGCTTTCGTGGTATTCTTGCTAGTTACACTAGCCATCCTTACTGCGCTTCGATTGTGTGCGTACTGCTGCAATATTGTTAACGTGAGTCTTGTAAAACCTTCTTTTTACGTTTACTCTCGTGTTAAAAATCTGAATTCTTCTAGAGTTCCTGATCTTCTGGTGAGATATGCATGATGCTACCATCGAATGAGGTTAGTCT
+
BAA@>BADBBBCEEEAAACCC>C>C@@ABBAA;ABBB=BIACABCBBBCC?ABCCD=@=@?@D@C@CBB??>BBB=@@A@@1@<6?99948AAA?C??;?A2999=77.7AA@DCAB;===;A<ABA@???@=@???:======??>=>AB>?;;7;;;=AG<@<@AAAAAB>>:=??ED6A:=:=>>??/?@?>>1;;=888>===8====+<;;;>=?=BB<BDBA;;;<A=BAAAAA6::A<>>>?<<=>???BC=>>>>??=?<>=D=;6667=7666<=
@ATNG8:02995:05423
GATGGTAGTAGTACACTAGTCATACCAGAAGATCAGGAACTCTAGAAGAATTCAGATTTTTAACACGAGAGTAAACGTAAAAAGAAGGTTTTACAAGACTCACGTTAACAATATTGCAGCAGTACGCATACAATCGAAGCGCAGTAAGGATGGCTAGTGTAACTAGCAAGAATACCACGAAAGCAAGAAAAAGAAGTACGCTATTAACTATTAACGTACCTGTCTCTTCCGAAACGAATGAGTACTACTCTCAGAGACACACTACCATCGAATGAGGTTAGTCT
+
<<<<@CBABBBBEDDDBBCCCBB@@<AAA459<A9979=ACC;;9C>BB@B?AA;:5@>@0@=@A==CCCDDDC98799444'4?:?.999*9@@=BBCIICCBB@C@BB?BBB@CBAABCCCCCCCDCCCCABB@@=@ABABC@@=@?C@@=@BBCCBBB@CCBBBB?BB?BBB?BCCEF=BAA>ABBBB3BB?BBBABBBCC?A:??@@=@:==A::7:B@@@AA?B?:::.:::69CCCCCCEBCAAABBBABBBBBBBBBC?A;;;?5;@;;6;<?@AAA
@ATNG8:02995:05427
GATGGTAGATACTCGCTGATACACCCAGAAGATCAGGAACTCTAGAAGAATTCAGATTTTTAACACGAGATTAAACGTAAAAAGAAGGTTTTACAAGACTCACGTTAACAATATTGCAGCAGTACGCACACAATCGAAGCGCAGTAAGGATGGCTAGTGTAACTAGCAAGAATACCACGAAAGCAAGAAAAAGAAGTACGCTATTAACTATTAACGTACCTGTCTCTTCCGAAACGAATGAGTACACACTCTCATATGACACTATCGAATGAGGTTAGTCT
+
<@AB@CBCCDBBBBB;;<CAAADCC=CAA<?594=>.405<<;=::6>;8?8?>>;;;;;.;9@BBB@@@@399,9=@CBBC5??;>29:9&599499;<>C>?D:C<9949=>8:;:@ABABAGCCCAAA@?@@@@@@@@BBDDB@D@C@B>AAAA@@@A@CCBA??;??;?A?9>?889*9<<9??FDD3?@<?AA@ABC??<??@?@@;?;:;@AB?BB@A@BB?A?BAB;@?B<@?BCBCFC:::BBAB????@CCCBBAAA??;?A??;??BBCCC
@ATNG8:02998:05438
GATGGTAGTCTCAGATAGTCTATAGTACTCATTCGTTTCGGAAGAGACAGGTACGTTTAATAGTTAATAGACGTAACTTCTTTTTGCTTTGCTTTCGTGGTATTTCTTGCTTAGTTACACTAGCCATCCTTACTGCGCTTCGATTGTGTGCGTACTGCTGCAATATTGTTAACGTGAGTCTTGTAAAAACCTTCTTTTTACGTTTACTCTCGTGTTAAAAATCTGAATTCTTCTAGAGTTCCTGATCTTCTGGACAGAGTGTGCAGATACTACCATCGAATGAGGTTAGTCT
+
88:<@CCBBBA?;;=<555555555555::4404:9;,//6:)/////7729;;99=3:5;<=A9><>=0//98838:497777$//99///4:)44:;6;555)5;)///)/;;4:=<=>>;;6;;999.99;999<>.965:5999555999555;;:<<7;;;466:>7:;;:>:<<<8<=>@@@+=:=:==>>>+66>>>4=545555555.5555$55555.5.5<7999///:6:6<;<<==255=8>9>@@999@995;;7<>@00,0>?@A?A@BB?B>BB@AB
@ATNG8:03002:05466
GATGGTAGCGCGACGAGCGTAGACCCAGAAGATCAGGAACTCTAGAAGAATTCAGATTTTTACACGAGAGTAAACGTAAAAAGAAGGTTTTACAAGACTCACGTTAACAATATTGCAGCAGTACGCACACAATCGAAGCGCAGTAAGGATGGCTAGTGTAACTAAGCAAGAATACCACGAAAGCAAGAAAAAGAAGTACGACTATTAACTATTAACGTACCTGTCTCTTCCGAAACGATGAGTACGATGAGATCTCGTGTGCCTACATCGAATGAGGTTAGTCT
+
///9397/44:::955<@556:999055<7<;;;??<@8==><<<B8>>:>7;;:;9;;;'0/9:888=;::<2339====,44.5499906669=<;;;;;>A8?-00:000)0::7=;<=666<<99;949444.488444435<5:::5:::9:8871///)///168-337177333(37727;;;;+761///66985553958878,2,27:;<8==<;222+2+227.5552225552222226555888965..(....33.2+2338498<<<<:
@ATNG8:03003:05437
GATGGTAGCACACGAGATCTCATCGTACTCATTCGTTTCGGAAGAGACAGGTACGTTAATAGTTAATAGCGTACTTCTTTTTCTTGCTTTCGTGGTATTCTTGCTAGTTGCACTAGCCATCCTTACTGCGCTTCGATTGTGTGCGTATTGCTGCAATATTGTTAACGTGAGTCTTGTAAAACCTTCTTTTTACGTTTACTCTCGTGTTAAAAATCTGAATTCTTCTAGAGTTCCTGATCTTCTGGGCAGACTCTCATATGCCTACCATCGAATGAGGTTAGTCT
+
BCBD@C:;;CBB@AABCDCCGCC@BB?@@CCC@BCCF?FIIF@CCBBCBB@BCBBB?@=@BBA?B?BBBCCCCAA>AGCCC2EC<@::9,3=>A?BAC?DC?BAABBB>B@??BCBB=??C@A=>>;;;@?@=AAAA6::A???>=?A=BA:::949::9<<6<:>>>>AAA>><>>>BA5A:>:>@AAA/>>>>>9>ABAAA><=<6;;;=.=>>>?<@=@@<@@@@;;;;>=BB@?@?:=<CA:A;;:;;;99///::959:=9>A@@@:>>?B=A=@>>>@
@ATNG8:03004:05420
GATGGTAGTGTCATATGAGAGTGTGTACTCATTCGTTTCGGAAGAGACAGGTACGTTAATAGTTAATAGCGTACTTCTTTTTCTTGCTTTCGTGGTATTCTTGCTAGTTACACTAGCCATCCTTACTGCGCTTCGATTGTGTGCGTACTGCTGCAATATTGTTAACGTGAGTCTTGTAAAACCTTCTTTTTACGTTTACTCTCGTGTTAAAAATCTGAATTCTTCTAGAGTTCCTGATCTTCTGGTCTACTACACTGTACTCTACCATCGAATGAGGTTAGTCT
+
AACB?CCDCCCCCCCCCBBBCCCCCCBCBDBA?BGEE?CC@C@CCCCCCCBCCCCC?B?BCCD?C?CCCCAAABC?CCDDD2DD@BAAD>CCBB@BBB?CD?@BBJDC@CCCCCCCC=BBE?C@BBBBAABB?BCDE@BBBBCCCCCCCCCBBBD?CBB@CE?B?BCCCCBBBB=@::::.:>C;:;:::*;@ABB=@@CCCCBBCC@CCCC5CCCBG@C@CC@CCCCCBB?B@CCCCCC>@@A=BBBBCDDCCBC@@@DDDDDE@CBBBA=ADCC@C@CCBBB
@ATNG8:03005:05469
GATGGTAGCTATACGTATATCTATGTACTCATTCGTTTCGGAAGAGACAGGTACGTTAATAGTTAATAGCGTACTTCTTTTTCTTGCTTTCGTGGTATTCTTGCTAGTTACACTAGCCATCCTTACTGCGCTTCGATTGTGTGCGTACTGCTGCAATATTGTTAACGTGAGTCTTGTAAAACCTTCTTTTTACGTTTACTCTCGTGTTAAAAATCTGAATTCTTCTAGAGTTCCTGATCTTCTGGTGTCTGATCTGTATCACTAATCGAATGAGGTTAGTCT
+
CCBB@BABCCCBBBCFD;;;DDFJA@AECCCC?B@@@:@A?B>ACBBB@@<@A@@@>A>@@@B@D@???BBCC=B7BBBBB3BB>A???8?CCC@CCC=>><>>BBCB@CCBAAABB@@@A<A<@@???=<==@@@@687A@???@?888D;;;@7:;=;>?;>=A@AA???;;7;>>AA6A=A;;7676)7<666)--7---976;=DDDD.9888A:>:==7=CBB;;;:=8===;77+//:6:76;;;?AAAAA@@??@@B=@@??;:9:<:>8>AC66
@ATNG8:02956:05496
GATGGTAGACATATCGTACTCTCTGTACTCATTCGTTTCGGAAGAGACAGGTACGTTAATAGTTAATAGCGTACTTCTTTTCTTGCTTCGTGGTATTCTTGCTAGTTACACTAGCCATCCTTACTGCGCTTCGATTGTGTGCGTACTGCTGCAATATTGTTAACGTGAGTCTTGTAAAACCTTCTTTTTACGTTTACTCTCGTGTTAAAAATCTGAATTCTTCTAGAGTTCCTGATCTTCTGGCGCTCTGTCACGTCTGCTACCATCGAATGAGGTTAGTCT
+
44<>9<<>>;;@<BBECCCBBBCBFECBBB;;7;BB?;:;497@?=?ABB<??????B?BAAA?B?BCBBBBB@>93333&33,35329///5::>6>>1377A?<:>AAADAAA:AAA=B=B??;;;===???@7;:<<::;=>;;;==>?B=BAA;AA=D=AA???@@CD6:;ABB6A=A;=====+==;;;077://-7--/5:998*78=>?=B<@@<@?>>;;;5;5::=><=56695//-76--/:;>>A>>>?@@@<>>>@@<?>:;7:<AFBBB
@ATNG8:02959:05473
GATGGTAGCACTGCATATCTCACCAGAGATCAGGAACTCTAGAAGAATTCAGATTTTTAACACGAGAGTAAACGTAAAAAAGAAGGTTTTACAAGACTCACGTTAACAATATTGCAGCAGTACGCACACAATCGAAGCGCAGTAAGGATGGCTAGTGTAACTAGCAAGAATACCACGAAAGCAAGAAAAAGAAGTACGCTATTAACTATTAACGTACCTGTCTCTTCCGAAACGAATGAGTACAGAGAGTACGATATGTCTACCATCGAATGAGGTTAGTCT
+
?<9505<<?A=BABB@BACCCKD?CBCCCCB;;7<=ABCCCCB@BC8;8;AAAABCC2C?CBB@@@AAAA?9==;;;;;;%;9;9===>0<B<7<B<BABB;;4;>BB?BCC?BBBABBBEHCCCBBCBC?BBBB@BBBBBBBB@D@BBB@CCBBCCCC@@@@CBB?BC?BBB>AABBA9@??9====?.?A>ABBBB@B>=:><?>??5:4;=A@@=@BAAABB?D?BBB=BAA=@@?BCBBBCCAAACCCBBABBBBAA>?=@A@??;;;;=8=:=???>
@ATNG8:02966:05487
GATGGTAGTGTCATATGAGAGTGTGTACTCATTCGTTTCGGAAGAGACTGGTACGTTAATAGTTAATAGCGTAACTTCTTTTTCTTTGCTTTCGTGGTATTCTTGCTAGTTACACTAGCCATCCTTACTGCGCTTCGATTGTGTGCGTACTGCTGCAATATTCGTTAACGTGAGTCTTGTAAAACCTTCTTTTACGTTTACTCTCGTGTTAAAAATCTGAATTCTTCTAGAGTTCCTGATCTTCTGGAATATCATCAGCGAGCTACCATCGAATGTGGTTAGTCT
+
<<<B@CACCBBB=<;;;>;;@=@BAB;;9@@A;>9<<4:=7?255565;<:<A@C=15.5;44.4.4::4444.49399999(455)59990454434455:<169;;5925=999556166>;@9====666@<CCBB@CBBBBB@A?>000<<00*0=<*//929399;554:99394444&4.464599*4444<3;565;;=955.5555$59555696;=7;@=BC=B?C<??@:99=@?A2;2;@;;:@AAABBA9999925999:.555>:?9@@@66
@ATNG8:02972:05499
GATGCACACGAGATCTCATCGTACTCATTCGTTTCGGAAGAGACAGGTACGTTTAATAGTTAATAGCGTACTTCTTTTTCTTGCTTTCGTGGTATTCTTGCTAGTTACACTAGCCATCCTTACTGCGCTTCGATTGTGTGCGTACTGCTGCAATATTGTTAACGTGAGTCTTGATAAAACCTTCTTTTTACGTTTACTCTCGTGTTAAAAATCTGAATTCTTCTAGAGTTCCTGATCTTCTGGATATGAGTGACTCGTGCTACCATCGAATGAGGTTAGTCT
+
:;;;=>A@;AAAB=>??AB=A@?:;::>7@@>B6=?4:2:;9A@@C=BBA;;;,;8==>?7?8@AB@??>?B>=B>==+:><8<;?3BEBC@CCC=AA7::?BA@@BBBBBBBD?BBA?C?AAA?????<AAAA7:;AA@>>:::<>?;:::4:;>;?@=C=C??@==<::5///;;<.90707:@@@,//69;.8788=;::79-////'////8386?C=BAA>>>><@=AAA?>>7;;A=A???A;;;@@A>>>;;;>>>=@====:=99>5:-//=<=
@ATNG8:02978:05495
GATGGTAGGTGCACATGAGTGTATCCAGAAGATCAGGAACTCTAGAAGAATTTCAGATTTTTAACACGAGAGTAAACGTAAAAAAGAAGGTTTTACAAGACTCACGTTAACAATATTGCAGCAGTACGCACACAATCGAAGCGCAGTAAGGATGGCTAGTGTAACTAGCAAGAATACCACGAAAGCAAGAAAAAGAAGTACGCTATTAACTATTAACGTACCTGTCTCTTCCGAAACGAATGAGTACTGCGTCTCACTCTGCGCCTACCATCGAATGAGGTTAGTCT
+
////5://+544:<5566>>;;;:<2///4779<:94:388555:95::.99)49===>>=+>7696>=?;;;9=599955555#55.55:::+<5526==AACBA@=@>??<?@A?AABBBDCCDDGJIAABDABBBB:<;BBCBBH?C?C;;7;CBBBBCD@CCCCBB?AA?@A@;@AAAA=BAA=@A@@@2AB?BCBBBBDDD>>:=@>?;>;>?DCB@CCDCCCC@B?BBC<B;;8;ACABBCCA:9:@?=<9<90//:95:664/77/0)/7/5.5.4999:
@ATNG8:02979:05500
GATGGTAGATACTCGCTGATACACCCAGAAGATCAGGAACTCTAGAAGAATTCAGATTTTTAACACGAGAGTAAACGTAAAAAGAAGGTTTTACAAGACTCACGTTAACAATATTGCAGCAGTACGCACACAATCGAAGCGCAGTAAGGATGGCTAGTGTAACTAGCAAGAATACCACGAAAGCAAGAAAAAGAAGTACGCTATTAACTATTAACGTACCTGTCTCTTCCGAAACGAATGAGTACTGTATCTATGTGTGCGCTACCATCGAATGAGGTTAGTCT
+
44495:@BBDCDD@AABCCCCCCCC?BBC@BBAC@@>?@BBBCCCB?AB?BABBBBBBBB3B@CCCCBBBBBBE>BBBBCCC5A@@@@DLG;CCCACEBAACC@@?@@CC@BBB@CCCCCCB@ABCCCCCCB?AA::7;AAA@@@?8<8<00+0@><<AAA?ACAAAC?BB?BBB?BBBBB>??=999999(8@;A>?>BB><=:>8<<AA<A>BBB:;:;AAAADC@C?AAA<ABC@BAACCCCCCBAAABB@ABBBB>>?CCD@AA;<;:>CBB?B?CC::9
@ATNG8:02980:05482
GATGGTAGTGTCATATGAGAGTGTGTACTCATTCGTTTCGGAAGAGACAGGTACGTTAATAGTTAATAGCGTACTTCTTTTTCTTGCTTTCGTGGTATTCTTGCTAGTTACACTAGCCATCCTTACTGCGCTTCGATTGTGTGCTTACTGCTGCAATATTGTTAACGTGAGTCTTGTAAAACCTTCTTTTTACGTTTACTCTCGTGTTAAAAATCTGAATTCTTCTAGAGTTCCTGATCTTCTGGAGATACACATGATACTCTACCATCGAATGAGGTTAGTCT
+
:?<>;CCBBBBCCCCBCCCCDCCCB@@@AA;;29ACC=BC?B@CDCCCCC@CCCDD@C@CDBB?CADCBBBBCBD=:::;:*;C?CCCC=BBBB>B;;8;C9;;=ECCACCEDCCCD@CCC?B?BCCC999CACCCD?@@BBBBE@BCCCCCCCD@CCC?CC@C?BBACBCCCC=AA@AA6A=A>@@FGF5CCBBB;@@AAABC@@A>BBBB0BBBBB@CACCACCBBBCB@B?BCBDCC?BBC@CCBCEECCCBCBCBBBBBBB?BBBBB??BAA=A?CC@AA
@ATNG8:02986:05504
GATGGTAGTGTCATATGAGAGTGTGTACTCATTCGTTTCGGAAGAGACAGGTACGTTTAATAGTTAATAGACGTAACTTCTTTTTCTTTGCTTTCGTGGTATTCTTGCTAGTTACACTAGCCATCCTTACTGCGCTTCGATTGTGTGCGTACTGCTGCAATATTGTTAACGTGAGTCTTGTAAAAACCTTCTTTTTACGTTTACTCTCGTGTTAAAAATCTGAATTCTTCTAGAGTTCCTGATCTTCTGGAGATATCATCAGCGAGCTACCATCGAATGAGGTTAGTCT
+
9@;<055:9999955599;9;;=;;;;999::5:<:=4650469:556;<9>CAA;>)925::>.0+/0///:7729=499<<<*<<=4:::<4<<:93:50*/9+////<<:=BBCB?BCAHCC@E>BBB@B@AA6;:>>;9:9>>?@@<<@@:?=<;8000;=@7@;??@A@@==<8<44444$4.4.45=??+<;?>>/65949955669>>>>+<;;56169=>?90000/<,/,/<>=>>>;;C;??@@@@CBCCBABBBACBDFACCCCC?;;<;5;4;@@@@
@ATNG8:02994:05513
GATGGTAGCTCTGCTCTGACTCTCGTACTCATTCGTTTCGGAAGAGACAGGTACGTTAATAGTTAATAGCGTACTTCTTTTTCTTGCTTTCGTGGTATTCTTGCTAGTTACACTAGCCATCCTTACTGCGCTTCGATTGTGTGCGTACTGCTGCAATATTGTTAACGGTGAGTCTTGTAAAACCTTCTTTTTACGTTTACTCTCGTGTTAAAAATCTGAATTCTTTTAGAGTTCCTGATCTTCTGGTATACACACTCGCTCGCGTACCATCGAATGAGGTAGTCT
+
----(-7//5<<=;995555999<>>99<0//279::249.4.445;;;;:>=</0*/)///;292;B<@<<===666@@@+>?<666?7==?>8=<;6;>266>>=>7<ACCCBCD99:9?C7AACCA@@D?@@@@<AA@BBBCCCBBACCEBA?BBB=?>8<8:9.9:>;<95.55595&5./)/////$/////)555<<=;655.5555$5;;55267;=@@0;;;;@;@;A?@BBB=@00)00/77<;===6//99:-----(--76;6=;;:+//:997
@ATNG8:03001:05508
GATGGTAGTATCTGCACACTCTGTCCAGAAGATCAGGAACTCTAGAAGAATTCAGATTTTTAACACGAGAGTAAACGTAAAAAGAAGGTTTTACAAGACTCACGTTAACAATATTGCAGCAGTACGCACACAATCGAAGCGCAGTAAGGATGGCTAGTGTAACTAGCAAGAATACCACGAAAGCAAGAAAAAAGAAGTACGCTATTAACTATTAACGTACCTGTCTCTTCCGAAACGAATGAGTACTATAGACTATCTGAGACATCGAATGAGGTTAGTCT
+
BB@@>ACCBBBDBBBCBDDEECCCD?DEE?BCCCBB?B?BBDDCBA?BD?B?BCGBBBBB2B@BBBDAA@BBBB<CABBBBB3BB@B<BBB;BDEABBACCCCEC@B@BC?BBB>BB@@@BCCCCCCCBBBC@CCCC?BBBBBAAB?C@CBB=BCCCCAAA@CBBAAA@CD@878288887):==9::9:9:%:><?:7:BBE==:=:;;CB9?;?BDBB@BCBBBCC@CABBB=A??<@AAACCCCCCAAABACDCBBAAABBC?@??BCBB>B>AB>??
@ATNG8:02959:05530
GATGGTAGCTATACGTATATCTATGTACTCATTCGTTTCGGAAGAGACAGGTACGTTAATAGTTAATAGCGTACTTCTTTTTCTTGCTTTCGTGGTATTCTTGCTAGTTACACTAGCCATCCTTACTGCGCTTCGATTGTGTGCGTACTGCTGCAATATTGTTAACGTGAGTCTTGTAAAACCTTCTTTTTACGTTTACTCTCGTGTTAAAAATCTGAATTCTTCTAGAGTTCCTGATCTTCTGGATAGCGACGCGATATACTACCATCGAATGAGTTTAGTCT
+
CCA>?BCCCCBCCCCDCCCCCBCCCB@@BCCCABDFF>BB>@>@CCDFBB@BCA@@>A@CCBB?C@ABAB@AABC?BBBBB3BB?CBCD=GBAA=AAC@CC9::?BCC@BBBBB@BB?>>>:?:?AA@:::A=AA@@;>>===>>>@A::::::=5:;=>AA<@<@@A>>>@;;8;>>DD5A<B;>>@@@/?A===5<>=:;;=<==<@@@@/@>==A<A=AA;AA@AA@A=@<>>@@@B7;;B<???BB=>=AA;;;@>>>???<:::>A;;;;@AF:>==AA
@ATNG8:02959:05544
GATGGTAGCTCGCTGATGATATCTCCAGAAGATCAGGAACTCTAGAAGAATTCAGATTTTTAACACGAGAGTAAACGTAAAAAGAAGGTTTTACAAGACTCACGTTAACAATATTGCAGCAGTACGCACACAATCGAAGCGCAGTAAGGATGGCTAGTGTAACTAGCAAGAATACCACGAAAGCAAGAAAAAGAAGTACGCTATTAACTATTAACGTACCTGTCTCTTCCGAAACGAATGAGTACACATCGTCGTGTCGTGCTACCATCGAATGAGGTTAGTCT
+
::<=@BFBBA<ADDDB;;;BBAAAC@CCC9995554.4.44::;;A:CA8:8:??ABDCD3B=A>@000@?=@@8:=?====+<A=@2;;;6;BC:;<FFABACC@C@DC@CCE@BA@@ABCBCCCDCCCCC?A:;:;@@@@BBBC@C?B;;;<DCBCBBDAAAA@@@@BB@@@??BBAA@;@>?;::999(:?<@BBCBB>>@=@<>>@A<@<?>B;;7;A@@@CB?B@BBB>BCC?AA@CCCCAACABBCCCBBBBB???CCD?AABBB?AB@@=@?BBBBB
@ATNG8:02971:05537
GATGGTAGGCGTGTGAGAGTCTGCCAGAAGATCAGGAACTCTAGAAGAATTCAGATTTTTAACACGAGAGTAAACGTAAAAGAAGGTTTTACAAGACTCACGTTAACAATATTGCAGCAGTACGCACACAATCGAAGCGCAGTAAGGATGGCTAGTGTAACTATCAAGAATACCACGAAAGCAAGAAAAAGAAGTACGCTATTAACTATTAACGTACCTGTCTCTTCCGAACGAATGAGTAACGATGAGATCTCGTGTGCTACCATCGAATGAGGTTAGTCT
+
EBBB>?<B?AB@@595<::==@00+/778<?AA;;7;7;;AA>@?299.47@<<99999$938:9=;BBBBBC?CC????5??;@<@@A6A@@<@///9>>795<6;A;@@@588@@@A@@@@A@???@E;=>=A78//=///726057B>BB@@@BBB>?888??;?A<8885:<<;;07;;5;;;;;.=<7><@BB@798?C@>=>>=B<>>>AB<AA???==03---)-..*.,.8./*/:888???><<;<??=;;;BB188?>>9>:::18089977
@ATNG8:02974:05545
GATGGTAGGACGAGCGTCTGAGAGGTACTCATTCGTTTCGGAAGAGACAGGTACGTTAATAGTTAATAGCGTAACTTCTTTTTCTTTGCTTTCGTGGTATTCTTGCTAGTTACACTAGCCATCCTTACTGCGCTTCGATTGTGTGCGTACTGCTGCAATATTGTTAACGTGAGTCTTGTAAAACCTTCTTTTTACGTTTACTCTCGTGTTAAAAATCTGAATTCTTCTAGAGTTCCTGATCTTCTGGGTGCGCTACAGTCTCTCTACCATCGAATGAGGTTAGTCT
+
<:<=@BAB?BA@<<94445;<<>>@CCCB=AA?CA<<6<@<@<>>5;9@@=BCBBBAF?B@>>5;5;<90///)/7)//<;;(///)4;<<2;;;<4999455.59<;9;7;AA;A=CB=ABA@B@CCCBBBBD@EC;;:;BBBCB@@@@@???>;:4:998=?;A:??@9:9?@@>=<@@@4=9=;=???A,@>ABB<B@@?A:::9929999(9==95456@@;@@A?@?B9A<A@A:99;>:;9.99;99@@?@BBBBA@?BA@;AB::;;;::98=8<9:9>
@ATNG8:02978:05532
GATGGTAGATATATGCACGCTCTACCAGAAGATCAGGAACTCTAGAAGAATTCAGATTTTTAACACGAGAGTAAACGTAAAAAGAAGGTTTTACAAGACTCACGTTAACAATATTGCAGCAGTACGCACACAATCGAAGCGCAGTAAGGATGGCTAGGTAACTAGCAAGAATACCACGAAAGCAAGAAAAAGAAGTACGCTATTAACTATTAACGTACCTGTCTCTTCCGAAACGAATGAGTACTACTCTCAGAGACACACTACCATCGAATGAGGTTAGTCT
+
ABA>?BBBDCDBBAAACCDCCCBCC?CCB@BBB@@?<@>ABB??@D@BC?B?AA@@=?=?.@:AAABA@??987*8=;;;<;*;@>?5;;;*:CB?CBBCGCCCB?@?@C@CCC@DBAACCCCCCCCCAAAD@CCCC?BBCBEDBB?C@CCC@BCCC?CC@CCCCBB?BC@BBB@CBBBA<@>>;9:999(9><@CCBBBBBC>@=@BAA>A>ABDDC?BBCBAAA?B?CDC=BBD@ACACCBBBBBBBBBBCCCCCCCCCDDC?BBCCB?BBBB@C@BBBBB
@ATNG8:02978:05541
GATGGTAGTGATACAGATCAGACACCAGAAGATCAGGAACTCTAGAAGAATTCAGATTTTTAACACGAGAGTAAACGTAAAAAGAAGGTTTTACAAGACTCACGTTAACAATATTGCAGCAGTACGCACACAATCGAAGCGCAGTAAGGATGGCTAGTGTAACTAGCAAGAATACCACGAAAGCAAGAAAAAGAAGTACGCTATTAACTATTAACGTACCTGTCTCTTCCGAATCGAATGAGTACCTCTCAGACGCTCGTCCTACCATCGAATGAGGTTAGTCT
+
CCCC@CCCCCCCBBCBDCCBFDDCC?AAD@CBBBA@?C@ECCBBBB?BC?C?BBBBBDDC1B?BBBBBCCDCBB>A@@@EDD5CC@C<@@@9@CDABBBEFEFCC?B?BC@CBB>??BBCCCCCCCCBCCCC?CCCD>BBBBCBBB?C@CBB?BCCCBBAB?CCAAAA>AA?B@A;>>CCC:B8858CEDD2CC?C>>>AACB?:?<@?@@:=:=BCBB?CBBBBCD?B?AC?BCCC?CACBBBB>AAABBBDCAA@AACC?ABC?C>>>A<@BBB@B?BBAAA
@ATNG8:02979:05545
GATGGTAGCACGAGTCACTCATATCCAGAGATCAGGACTCTAAGAAGAATTCAGAATTTTTAACATCAGAGAGTAAACTGATTAAAAAAGAAGGTTTTACAAGACTCACGTTTAACAATATTGCAGCAGTACGCACACAATCGAAGCGCAGTAAGGATGGCTAGTGTAACTAGCAAGAATACCACGAAAGCAAGAAAAAGAAGTACGCTATTAACTATTAACGTACCTGTCTCTTCCGAAACGATGAGTACGAGAGTCAGAGCAGAGCTACCATCGAATGAGGTTAGTCT
+
884/+/7;@0///;//55597////)/////////)////55.59.44.47445;7:>>>):.3333//////99://///97<<<<<%:99776;:+:00(/9;;;8;7//(/389(..703335?;9:CA????>?C?BABA?BA?>??@A<?9?9907?>=937707>AB:818>4:;=7<<898*8<<6>@BCB.88522258788<5<48:;A;A;99B;<7;BABAAB>A000B9@000<=9<:>B=ABBB?@@BBABC???A??;?:99A>?A;;5;5;;CCB
@ATNG8:02988:05530
GATAGACACGTGTGCTCTCTCGTACTCATTCGTTTCGGAAGAGACAGGTACGTTAATAGTTAATAGCGTACTTCTTTTTCTTGCTTTCGTGGTATTCTTGCTAGTTACACTAGCCATCCTTACTGCGCTTCGATTGTGTGCGTACTGCTGCAATATTGTTAACGTGAGTCTTGTAAAACCTTCTTTTTACGTTTACTCTCGTGTTAAAAATCTGAATTCTTCTAGAGTTCCTGATCTTCTGGTATGACTAGTGTACTACTACCATCGAATGAGGTTAGTCT
+
ACDDDABBBBCCBBBACCCCCDCCAAJCDABBBD>CC@D?BBCCCCC@CDB@@?@@BCBC?D?CACCCCBBB>ABCCC3BB?BBCC>CBBB?CCC?DD?@AABBB?@BBBBB>A:>>>;A;???===>>;AAAA7=>A@@>@@@@@AAA@@@9==@<@@<A<AAAAAAAAB8>>?DD5A<A:>>CCC/>;999.9-----9<7;7;@@@.>>>?D<A<>><?===@>><><@A@@@@9=>C<BCB>>>>>>=>>>>@>>@@@;@>>>A;>>>?9>9>AAAA
@ATNG8:02992:05537
GATGGTAGGAGACACGTCGCACACGTACTCATTCGTTTCGGAAGAGACAGGTACGTTAATAGTTAATAGCGTACTTCTTTTTCTTAGCTTTCGTGGTATTCTTGCTAGTTACACTAGCCATCCTTACTGCGCTTCGATTGTGTGCGTACTGCTGCAATATTGTTAGCGTGAGTCTTGTAAAAACCTTCTTTTTACGTTTACTCTCGTGTTAAAAATCTGAATTCTTCTAGAGTTCCTGATCTTCTGGTGTCGTCTATCATGTACTACCATCGAATGAGGTTAGTCT
+
CBBC?BBB?BCBCBCCCCEBBBBBAB@A;;;B=BBBB=A@<@0000@@@E<FCAAB@C@CBEE@C>A?@?CAA@A9//;;;+==0//:::29A::79<A=BB59:<>7703;@@999=8===:=;>>@??==>:>?AE<??=A@@A>>>@@@?=::4;;;5;><>>>AA>>>C>>:=88888(88>788888(/888707./...3777-/./.'.//.6.3.5>4>>?>>?A;=:>@AA@@388;5;A@@@B>>>@@@@@===CCK<@>>>?<<;@=-3-37333
@ATNG8:02993:05529
GATTGTAGCACACGAGATCTCATCGTACTCATTCGTTTCGGAAGAGACAGGTACGTTAATTAGTTAATAGCGTACTTCTTTTTCTTGCTTTCTGTGGTATTCTTGCTAGTTACACTAGCCATCCTTACTGCGCTTCGATCGTGTGCGTACTGCTGCAATATTGTTAACGTGAGTCTTGTAAAACCTTCTTTTTACGTTTACTCTCGTGTTAAAAATCTGAATTCTTCTAGAGTTCCTGATCTTCTGGCGCTCTGTCACGTCTTGCTACCATCGAATGAGGTTAGTCT
+
AAA=ABBBAA?@A=BCDCCBAB===566=BBCGCCGI?BB>B?>>9?;B@=AA@@@?B=>>A@@7@@CBBDCA?:>7:;;;;+7:439992:BBBC>AAA?BB?===A;93;;;887BB;>>@<@:<===;:;><@???>>>B>===>?>>>B?<::+///366/56888...933.35::;.:6=377AAA.77699.3-----699:89===+;///737/972:>=;><<:=:?BC<<<///:9=7;;?:;;;;:;7//,/<<>?:=>??>:<::;4;7<CBBB
@ATNG8:02996:05561
GATGGTAGCGCATATCAGCGCAGCCCAGAAGATCAGGAACTCTAGAAGAATTCAGATTTTTTAACACGAGAGTAAACGTAAAAGAAGGTTTTACAAGACTCACGTTAACAATATTGCAGCAGTACGCACACAATCGAAGCGCAGTAAGGATGGCTAGTGTAACTAGCAAGAATACCACGAAAGCAAGAAAAAGAAGTACGCTATTAACTTTTAACGTACCTGTCTCTTCCGAAACGAATGAGTACAGAGAGTACGATATGTCTACCATCGGAATGAGGTTAGTCT
+
8844.4::<>B=<<=<56555555506=>8<666;;5;9><::://+/86;5689444444#439;<B>>C>@CE;A9;;;;.9C;B8CCC9CCCAA<AB;;;?>2:29@<@AB;>CEBBBC@@@BCCBBCFFGICC?BBBEB;;;<A<@>?:>>===>>C?BBBB<>@@@<>;:4<:888-377678888)772899888::<7=7<;;;/3.3;322266222;;27378=355526222555999>=85896882527:;9<6=<//*/6<78=;?<===>?
@ATNG8:02997:05558
GATGGTAGATACTCGCTGATACACCCAGAAGATCAGGAACTCTAGAAGAATTCAGATTTTTAACACGAGAGTAAACGTAAAAAGAAGGTTTTACAAGACTCACGTTAACATTATTGCAGCAGTACGCACACAATCGAAGCGCAGTAAGGATGGCTAGTGTAACTAGCAAGAATACCACGAAAGCAAGAAAAAGAAGTACGCTATTAACTATTAACGTACCTGTCTCTTCCGAAACGAATGAGTACTATAGACTATCTGAGACTACCATCGAATGAGGTTAGTCT
+
BBBC@CDCBBCCFBBBACCCCCCCC=BCC?CCBBBB?A?CCCBBBC>BB>A>ABBBBCCC3C?CAAAABBCBBB<B@@ABBB5BB?D6;;;7;DFACBCBDCCCC=B?BCC?BC@BBBABCDCCCCCCCBBB?CCCE?BBBBBBBC?C@CBB@BBBBBCCC@CCA@AA?DD@AAA>AACDC:@>?9>@??@2@A>B>>>CCB::8:;>>AA:?<?ACBA?ABCCBBB?B?BBB>BBB?BBBCCCAAAACCCAAACCBCAAACCBC?BBBBB@BBBA>A@CBAA@
@ATNG8:03005:05545
GATGGTAGCGAGCGAGTGTGTATACCAGAAGATCAGGAACTCTAGAAGAATTCAGATTTTTTAACACGAGAGTAAACGTAAAAAGAAGGTTTTACAAGACTCACGTTAACAATATTGCAGCAGTACGCACACAATCGAAGCGCAGTAAGGATGGCTAGTGTAACTAGCAAGAATACCACGAAAGCAAGAAAAAGAAGTACGCTATTAACTATTAAACGTACCTGTCTCTTCCGAAACGAATGAGTACAGAGAGTACGATATGTCTACCATCGAATGAGGTTAGTCT
+
5<>>@CCCCCC;;;9:559<<@;99165<7::<;94.4.4/8:9//*/61649;<444444#95=558--.----(-5599:9(:;.52599+9;;:;<;=CBBAA6;6:A=ACC>@ACBBA;:;;99@@@=A;@@::49AB@BBAA<@=@;<5;A955=;;7;<<??D?@A===;137;<=6??=8><;;<+;;69333993336;.333;,33(3255969<555;;5:8=@C<@@@;999C::>CBBBB@@;;??A987>>?=>8:::00)/::>;?;:8875
@ATNG8:02964:05589
GATGTAGAGAGACTGTAGCGCACCCAGAAGATCAGGAACTCTAGAAGAATTCAGATTTTTAACACGAGAGTAAACGTAAAAAGAGGGTTTTACAAGACTCACGTTAACAATATTGCAGCAGTACGCACACAATCGAAGCGCAGTAAGATGGCTAGTGTAACTAGCAAGAATACCACGAAAGCAAGAAAAATAAGTACGCTATTAACTATTAAACGTACCTGTCTCTTCCGAAACGAATGAGTACGAGAGTCAGAGCAGAGCTACCATCGAATGAGGTTAGTCT
+
><;?@:>696=?=>BBBADBBCCB=BBB>BBBBBB?B?B?>?A994:?9??BAAABDCC1@<@@AAABBCBBA8>=<;;;;$:<<D)95:0:;>@@ABADCCCD@C@CB@BBD?BBBBCCCCCEFECCB@@=@@@@@EBBAACDC?@@;;7;BBBCDCC@BCBAAA@B@<@@=000?@@7>;>8<@@@A2AA?BBBBC>?=>:=;>@>>198)8=@AA?BBDCCAB>A?BBC=A::8:@@AABBCCC:::B@AA???BCCCB@@=BAA??<@CCC?A=AA;;:
@ATNG8:02964:05593
GATGGTAGGCACTGCGCACACATCCCAGAAGATCAGTAACTCTAGAAGAATTCAGATTTTTAACACGAGAGTAAACGTAAAAAGAAGGTTTTACAAGACTCACGTTAACAATATTGCAGCAGTACGCACACAATCGAAGCGCAGTAGGGATGGCTAGTGTAACTAGCAAGAATACCACGAAGGCAAGAAAAAGAAGTACGCTATTAACTATTAACGTACCTGTCTCTTCCGAAACGAATGAGTACTATAGACTATCTGAGACTACCATCGAATTAGGTTAGTCT
+
@;=<>B@B?BBBCCCBBBBA@BBCC>DDD@CCBCCCDFACCCBBBC@BB?B@BBB@@@@@1@@BBBBDAAABBA8@@:::::*;B>C5;<;6;CD@DAAACBBBB@B@BC@CBC>999BBBCCCCDCDCCBB?BCCC?BACCCBBBB@:B@?<@CCCCEAA?@CCBBB?AA=AAA=>>BB?B?BA=@@@@@.@@<@999BBBBB?B?BC==:>:==MCC@CDBBBDC@C:;:E>BBB@ABABBCBBBBBBBBBBCBBBBBBBCCC?C???D?B?BB@@=BB:88
@ATNG8:02965:05592
GATGTAGTCTGCTCTGACTCTCGTACTCATTCGTTTCGGAAAGAGACAGGTACGTTAATAGTTAATAGCGTACTTCTTTTTCTTGCTTTCGTGGTATTCTTGCTAGTTACACTAGCCATCCTTACTGCGCTTCGATTGTGTGCGTACTGCTGCAATATTGTTAACGTGAGTCTTGTAAAACCTTCTTTTTACGTTTACTCTCGTGTTAAAAATCTGAATTCTTCTAGAGTTCCTGATCTTCTGGGTCTACGCTCGTCGCGCTACCATCGAATGAGGTTAGTCT
+
CCCCCCCCCABBDCCABBCCCGCBCBCB@@?ADDD>BB?AD>CCCCCCC@BCCCCAC@CCCD@B?CCCCCEDDD@BBCCB5BC>A?@?:>BBB@CCC@CE?BA@CCD?BBCCCCCD@CBC@B@CCDDCCCC>BBCC?CCCCAABCCCCCBBBBB?BBB?BB@C>AACCDCCCF?B;;;;6;>C>;;:::*:A@AA<A@BBDCBAAA5;;;;*;CBAA?A@CC@CCDCCDC@C@CBBBCB?BABB>BCCCCCBBBCDCCCCBBBC>@ABBB>ABBC@C@CCCCB
@ATNG8:02967:05602
GATGGTAGCATCATGCATATCTCACCAGAAGATCAGGAACTCTAGAAGAATTCAGATTTTTAACACGAGAGTAAACGTAAAAAGAAGGTTTTACAAGACTCACTTTAACAATATTGCAGCAGTACGCACACAATCGAAGCGCAGTAAGGATGGCTAGTGTAACTAGCAAGAATACCACGAAAGCAAGAAAAAGAAGTACGCTATTAACTATTAACGTACCTGTCTCTTCCGAAACGAATGAGTACGATGAGATCTCGTGTGCTACCATCGAATGAGGTTAGTCT
+
??:905<ABBBDBBBCCCDCCCCCC@BBB@DCEBBC?BADBB889?=??>@????BBBBB1B@BBBCBAAA???8>>@@CCC5CC?B?BCC;CCC@BCCCCCBBB<B?@@=ACC>BBEDDBBBCBBBBBBBB@??AC@BBA@@CDD@D?B?@=>AB@AACB?BCCCBB>A@;?><9>>@BC=BAA<?====,994:AEBBDD@;7:;>=;?:>6<<::;<@@>>>>><A<@?A:AGD?BAAC??@CBBBAAAAAAA@?@999ABB?BAAAA?BBBB?B@>>>BB
@ATNG8:02970:05609
GATGGTAGGAGACACGTCGCACACGTACTCATTCGTTTCGGAAGAGACAGGTACGTTAATAGTTAATAGCGTACTTCTTTTTCTTGCTTTCGTGGTATTCTTGCTAGTTACACTAGCCATCCTTACTGCGCTTCGATTGTGTGCGTACTGCTGCAATATTGTTAACGTGAGTCTTGTAAAACCTTCTTTTTACGTTTACTCTCGTGTTAAAAATCTGAATTCTTCTAGAGTTCCTGATCTTCTGGTGTCTGATCTGTATCACTATCGAATGAGGTTAGTCT
+
ABBB?BAB?BCCCCCCBBCCCC@@@BBBBBCC@BCBC>BB>B>@@BBCCB?BBBBB?B?BBBB?B@CCCCBBA:=6<=;;8.8A7ABCC=BAAB>AAB?BB@AAACBB?BBB@BBCC7?=A<A=@@@@@@AA=A=>=<>>A>>>?A@@@@@@???:788=BH=A;AABAB@@@@<>>>AA5A;>;>=<<<,<@777+--6---9<=@=ABBA/>@@AA9?98817>>@;;;=B;@?AACC;??D;>>@>:;;A@@???AAAA>>>?BB<?@??;?=B@@@>
@ATNG8:02971:05609
GATGGTAGAGTATCATGTGTATCTCCAGAAGATCAGGAACTCTAGAAGAATTCAGATTTTTAACACGAGAGTAAACGTAAAAGAAGGTTTACAAGACTCACGTTAACAATATTGCAGCAGTACGCACACAATCGAAGCGCAGTAAGGATGGCTAGTGTAACTAGCAAGAATACCACGAAAGCAAGAAAAAGAAGTACGCTATTAACTATTAACGTACCTGTCTCTTCCGAATCGAATGAGTACATAGATATACGTATAGCTACCATCGAATGAGGTTAGTCT
+
44::7;ECCBBCCEB@AAF;;=BBE>A;;49@@B;;:;@CCCBBCC@BB?B@A@@:99:9*;>ABBCCCB@9::8;IACCB9AC>B4;;05=@5@BAABCBBB?B@BC?BBB?BBBBCBCCBCCCCCCCC@CCCC?BBCCDCCC?C@CBB>ACCFCBBB?BCBBBB@BB@>>??BBBBB9=<<978898(8@;A9::CBCDC?B?BAAA<A<AAG9999CBBBCD@D@CC@BBA@=@CCCBCBBBBBBBBBBB@ABBBBCB@@?@BBBE@CCCC?B?CC@@A
@ATNG8:02971:05616
GATGGTAGGAGACACGTCGCACACGTACTCATTCGTTTCGGAAGAGACAGGTACGTTAATAGTTAATAGCGTACTTCTTTTTCTTGCTTTCGTGGTATTCTTGCTAGTTACACTAGCCATCCTTACTGCGCTTCGATTGTGTGCGTACTGCTGCAATATTGTTAACGTGAGTCTTGTAAAACCTTCTTTTTACGTTTACTCTCGTGTTAAAAATCTGAATTCTTCTAGAGTTCCTGATCTTCTGGGTCTACGCTCGTCGCGCTACCATCGAATGAGGTTAGTCT
+
BBBB@CCC@CBCCCBBAACDD@ABCCDECCBC@BDCD>BB?C?BCDDDCC=@@@CD@D@BBAB@B@BBBCCCCAA>ACDED2BA?ABBC>>??B@BBC?BB<>>BBBB?BBBBBBB@;@@D:?:>@@>>@@@;@A@>7==@@=>?<<<BAA@>>><>>>=@?<?;AABBBA>>>:=;;;;/;:><A=@@@,=<779,--=---=<=@<@AAA/A@@@@=@=>>:=>>G>=>=B:>>@B??<>>@@:@AB>>>@@@AA>::::9:>:==>AA;>>>?5;5;=>;;
@ATNG8:02973:05590
GATGGTAGACTTATCGTACTCTCTGTACTCATTCGTTTCGGAAGAGACAGGTACGTTAATAGTTAATAGCGTACTTCTTTTTCTTCTTTCGTGGTATTCTTGCTAGTTACACTAGCCATCCTTACTGCGCTTCGATTGTGTGCGTACTGCTGCAATATTGTTAACGTGAGTCTTGTAAAACCTTCTTTTTACGTTTACTCTCGTGGTTTAAAAATCTGAATTCTTCTAGAGTTCCTGATCTTCTGGATACACTCATGTGCACCTACCATCGAATGAGGTTAGTCT
+
8<450555=>>:@@==@>=;;;====@@@DCA:B@@>0=B2:4:??@==>;=<<;;8<9<;<=<?=AAAD@@>8<488===+::8<<<58:9;2877133/22662.).:9/.-440422(.(.5753.853:<<?178:77777>>>@@@B>=288905558277...65..*.6999+7-.-.;;;;)73239.5...63322+25-5===)755583825505986/./370/./7:>.226399=>>@@@@>>:;;;;5::=7;//.3.35;@;A7;;=>@
@ATNG8:02980:05609
GATGGTAGTATATCGCGTCGCTATCCAGAAGATCAGGAACTCTAGAAGAATTCAGATTTTTAACACGAGAGTAAACGTAAAAAGAAGGTTTTACAAGACTCACGTTAACAATATTGCAGCAGTACGCACACAATCGAAGCGCAGTAAGGATGGCTAGTGTAACTAGCAAGAATACCACGAAAGCAAGAAAAAGAAGTACGCTATTAACTATTAACGTACCTGTCTCTTCCGAAAACGAATGAGTACGTGTGACGTACGTGAGCTACCATCGAATGAGGTTAGTCT
+
AAA=:>6;6==<<===<;;>>>;;;8<<=8<9:9>;8A9;;;655=0558<9<::::;::':.4438:44454=4=566@??+65.5.555&555.5555<<99:0505<7<9505;;;===<<>;655:5/)////6:;;;;>@@9A=>;;45:8<><:94:::<<=68868;8266666(//60/////'/=8=<:3322294:5:::;6;6=<??:7::455//39)////&/6617=:>;;<<;;73589;><==7738;8849999;683336:6344;<
@ATNG8:02980:05619
GATGGTAACACGTGTGCTCTCTCGTACTCATTCGTTTCGGAAGAGACAGGTACGTTAATAGTTAATAGCGTACTTCTTTTTCTTGCTTTCGTGGTATTCTTGCTAGTTACACTAGCCATCCTTACTGCGCTTCGATTGTGTGCGTACTGCTGCAATATTGTTAACGTGAGTCTTGTAAAACCTTCTTTTTACGTTTACTCTCGTGTTAAAAATCTGAATTCTTCTAGAGTTCCTGATCTTCTGGAGATATCATCAGCGAGCTACCATCGAATGAGGTTAGTCT
+
@@A@<@B>B>DBABBBBABCCCCCCBBCCCC@CCCF>CC?A?ACCCCCC@CCBBB@B@BABB@D?BBBBCDBBA?BCCCC3BB>AABB>BBBB<@A@=@B<?>AB@@>ABBBBBBB>A@@<A?CC>@@A>>;>>@A:@@A????>>>>A@8:8?<>>=<@@;?:AAAAAAADD:???@?3@<@;>=DDD/AA=?>7>>>>@AA=<<6;<;<.=>>>D=C=@?:AAAA???;A;AAAAAA5<<@;;;;A?===AA????AA@@@?;?:::A<===><A=@@@??
@ATNG8:02986:05603
GATGGTAGCACAATCGTACTCATTCGTTTCGGAAGAGACAGGTACGTTAATAGTTAATAGCGTACTTCTTTTTCTTGACTTTCGTAGGTATTCTTGCTAGTTACACTAGCCATTCCTTACTGCGCTTCGATTGTGTGCGTACTGCTGCAATATTGTTAAACGTGAGTCTTGTAAAACCTTCTTTTTACGTTTACTCTCGTGTTAAAAAAATCTTGAATTCTTCTAGTAGTTCCTGATCTTCTGGTGTCTGATCTGTATCACTACCATTCGAATGAGGTTAGTCT
+
::::@@@.0///)////9;:://)/777.7;.5.556;=>@;@B=94.4399:=8=:54///////)/////$/71333993:33336;33.39,33333:8<=::9;00*//(/(/(//9;<===>AAAA7;=9966265556:::::4:;9,3/(//(///7:/565.5;<<<0<5:554444$49;<<4<<><?@<:::.//////"///)//)/2/5.55555555.5.559999.55;49555//-----9<<<<<::;)//)///)/::;8=044444
@ATNG8:02988:05609
GATGGTAGGCGAGAGTGAGACGCAGTACTCATTCGTTTCGGAAGAGACAGGTACGTTAATAGTTAATAGCGTACTTCTTTTTCTTGCTTTCGTGGTATTCTTGCTAGTTACACTAGCCATCCTTACTGCGCTTCGATTGTGTGCGTACTGCTGCAATATTGTTATCGTGAGTCTTGTAAAACCTTCTTTTTACGTTTACTCTCGTGTTAAAAATCTGAATTCTTCTAGAGTTCCTGATCTTCTGGGCAGACTCTCACACGCCTACCATCGAATGAGGTTAGTCT
+
BBCB@BCC@CCCBCCCDDFC;9;CDCCDCCBB@BCCD>CC?B>@A@CDGC@CEEBB?A=?@AB?B@BBBBCCBBB?BCCCC3BB>A99:23=<?8?<@;@A?BBBDBB?BBBABA>>;>BB<@<???;;;>>>AAAA;??@@A@???@@@@;::?;:;;=AA<??BBAAAAA@@:==<<<1<:?:??AAA/AB>??7?AAAAAA>;94999<.<<>>A<A<AA<AAAA>>>9=9=@@@@A<@?AA9A>>;>>@AAAA@@@;5;;=696666599=B=A<?=>>C
@ATNG8:02989:05577
GATGGTAGCTCACGTACGTCACACGTACTCATTCGTTTCGGAATAGACAGGTACGTTAATAGTTAATAGCGTACTTCTTTTTCTTGCTTTCGTGGTATTCTTGCTAGTTACACTAGCCATCCTTACTGCGTTTCGATTGTGTGCGTACTGCTGCAATATTGTTAACGTGAGTCTTGTAAAACCTTCTTTTTACGTTTACTCTCGTGTTAAAAACTGAATTCTTCTAGAGTTCCTGATCTTCTGTATAGCGACGCGATATACTACCATCGAATGAGGTTAGTCT
+
BBAA@ABBA:69@;BBBBB@@??@BBCCCDCC@;<;;0;A5;4;;99CCB@DCAA@@C?A@;;8;@BBDBBBCCC@BBBBB3AB=A@?A9BABB@CBB@AD599B938>CBB@AADE@BA>:=5;;B>==DE:>===:888;;888DBAAA@@AA<??C@CC?B<;;=?A=A<>167<;=-:3:6<=CCC/@??@C685A>>>?A8865=CC.777=8?>AA55526558;A;>>@@@@7:;?>=<;77<<///6668<99A?>9?999<;:::>7=7=7///
@ATNG8:02989:05617
GATGGTAGCGCGACGAGCGTAGACCCAGAAGATCAGGAACTCTAGAAGAATTCAGATTTTTAACACGAGAGTAAACGTAAAAAGAAGGTTTTACAAGACTCACGTTAACAATATTGCAGCAGTACGCACACAATCGAAGCGCAGTAAGGATGGCTAGTGTAACTAGCAAGAATACCACGAAAGCAAGAAAAAGAAGTACGCTATTAACTATTAACGTACCTGTCTCTTCCGAAACGAATGAGTGCGAAGTCAGAGCAGAGCTAATCGAATGAGGTTAGTCT
+
<<=B@EEB;:;?@C;::;;;;=>BB99;B?@BBB@@=@>ABCABBB>AA@C@CCCBBCBB2A=>??999CACCD>??A>999(=A=?2;;;.;AB?BDFHEECCB?B?BB>BBC?AAB;;;CFGGECCBCBB?A@@@>BADEAAAB?B?B:;:<CBBBCCC@BBCABA@BB?BCC>AACBC=A::99BCCC3BB?BBCCCB@@A7:6;=>>5:4:<A@@>ABBBBCC?B?CCD>DBB9::ABAAABB?BCCCAAADCCBCCBD@BBBC@BBAC?B?BCCBB
@ATNG8:02993:05601
GATGGTAGAGTATCATGTGTATCTCCAGAAGATCAGGAACTCTAGAAGAATTCAGATTTTTAACACGAGAGTAAACGTAAAAAGAAGGTTTTACAAGACTCACGTTAACAATATTGCAGCAGTACGCACACAATCGAAGCGCAGTAAGGATGGCTAGTGTAACTAGCAAGAATACCACGAAAGCAAGAAAAAGAAGTACGCTATTAACTATTAACGTACCTGTCTCTTCCGAAACGAATGAGTACTGTATCTATGTGTGCGCTACCATCGAATGAGGTTAGTCT
+
ABBC@BBBBBBBDCCBAACCCCCDD?CBA<AEDDBB?B?BBCDCCB?DD@D@D@@@@DCC1D=B@@CCCCEBBD>DCCCCBB1A?:@=BBB:AAB?BCBCCBCCC?A?BC@B>><??AADECCBCCCCBAA@=@@@@?A@ABBBBC?D@DBB>BCDD9:9D@DD@AAB>BB@AAA?AB>>=7???:?AAAB3BB?B@>?BBBCB?C?B@@A;A;AACCC@CCCCBBB?B@CDD>CBB@BCCCCCCCCBAAAB>??CBAA@BBBBB?BB>>>?BC::9:?CB@@@
@ATNG8:02997:05578
GATGGTAGCTCACGTACTTCACACGTACTCATTCGTTTCGGAAGAGACAGGTACGTTAATAGTTAATAGCGTACTTCTTTTTCTTGCTTTCGTGGTATTCTTGCTAGTTACACTAGCCATCCTTACTGCGCTTCGATTGTGTGCGTACTGCTGCAATATTGTTAACGTGAGTCTTGTAAAACCTTCTTTTTACGTTTACTCTCGTGTTAAAAATCTGAATTCTTCTAGAGTTCCTGATCTTCTGGATAGCGACGCGATATACTACCATCGAATGAGGTTAGTCT
+
@AA@?CBCBBCB@A@FDDADCCBBCBBBBCBB?BCCC=BB>B?BBBBBCB@BBCCE?B?C@@@@C@BBCBBBBBC@BBCCD3BB?BBBB<BBBB<?@F?BB>>>>BCC?BBBBBAAA>A@=:==A@@>>;;;;>?AB698@@?>>>>>ABB;;;D<;;;=@@:>:>AABB@@??;?>?GE6B:=7;;FGD/AA===2;66///667>:>>?>/::9:>8>;@?;?@@@B@@<@;>>???E8;;?<@BAA?=>>A?;;;??AAAAA=A888>=:;:?8<8<>>@@
@ATNG8:02997:05583
GATGGTAGCGCACACATAGATACAGTACTCATTCGTTTCGGAAGAGACAGGTACGTTAATAGTTAATAGCGTACTTCTTTTTCTTGCTTTCGTGGTATTCTTGCTAGTTACACTAGCCATCCTTACTGCGCTTCGATTGTGTGCGTACTGCTGCAATATTGTTAACGTGAGTCTTGTAAAACCTTCTTTTTACGTTTACTCTCGTGTTAAAAATCTGAATTCTTCTAGAGTTCCTGATCTTCTGGACAGAGTGTGCAGATACTACCATCGAATGAGGTTAGTCT
+
7://+/::<:;;;;;666;;>=?====55444.4;<<4::7;:;B@@B>>9===BB:B@CBBA@C@C99;@@A9;8:DCCC29:24444)5===:>??:=@;999@>@<@AA@C:9:?BBB?B@;;;BBBCC;;:CC6:0<<00/9997<<>::;8666:>>;>:?>=@ACGCC59:999&4.4.9:;;;)69??C>DC?@@@<:99.5555$55555496<<<6959A>>;?=B@@?>9459909:>>@<?>>==:;;;9>>=<800//:)/45:38289999
@ATNG8:02997:05591
GATGGTAGTACATGATAGACGACACCATAAGATCAGGAACTCTAGAAGAATTCAGATTTTTAACACGAGTAGTAAACGTAAAAAGAAGGTTTTACAAGACTCACGTTAACAATATTGCATCAGTACGCACACAATCGAAGCGCAGTAAGGATGGCTAGTGTAACTAGCAAGAATACCACGAAGCAAGAAAAAGAGTACGCTATTAACTATTAACGTACCTGTCTCTTCCGAAACGAATGAGTACAGAGAGTACGATATGTCTACCATCGAATGAGGTTAGTCT
+
//994899A<<A@;;==??;???AA<@BF?AA:::9.55:::::?@699?A<@@;;:999$55:777;////:9:3;999999)9<;<2999&994.44448::33-3-33-3::7;:==A@<>999???@>?<A=:;5;;::@@CK=@=@00,/9999;<>5>?>7685665://(-633(//2,33333'-/.3559:88<5>27559297::B<;<ACABBCFACADDC=BA@=@@AACBBBBBBB???BBBACBB>>?AF@BBBBB?:99A?B?BB=>>
@ATNG8:02997:05600
GATGGTAGCACGACACGACGATGTGTACTCATTCGTTTCGGAAGAGACAGGTACGTTAATTAGTTAATAGCGTACTTACTTTTTCTTAGCTTTGCTGTGGTATTCTTGCTAGTTACACTAGCCATCCTTACTGCGCTTCGATTGTGTGCGTACTGCTGCAATTTTGTTAAACGTGAGTCTTGTAAAACCTTCTTTTTACGTTTAACTCTCGTGTTAAAAATCTGAATTCTTCTAGAGTTCCTGATCTTCTGGTAGAGCGTGCATATATCTACCATCGAATGAGGTTAGTCT
+
AA@@?BBAA665;;9///7/////;;;;<=@A9999@8>=6=8=>5959939::8<:?2:.788287;;>A@;;6;(//////$/6(-/888(//////5;;;/22122266605.....5505895:2222.....466683:99>@>@@@==977---(---'-8.55-555599>==7;;<<<0<7<7;;>>>+;;A<>)915<<@:;>??9==;;,:000;481>=6=?A<===>=7BBB=<B578>?BABCCCAAAABBBBCBBBBD@D;;;B>;:;?<??CCAAA
@ATNG8:02958:05645
GATGGTAGATATATGCACGCTCTACCAGAAGATCAGGAACTCTAGAAGAATTCAGATTTTTAACACGAGAGTAAACGTAAAAAGAAGGTTTTACAAGACTCACGTTAACAATATTGCAGCAGTACGCACACAATCGAAGCGCAGTAAGGATGGCTAGTGTAACTAGCAAGAATACCACGAAAGCAAGAAAAAGAAGTACGCTATTAACTATTAACGTACCTGTCTCTTCCGAAACGAATGAGTACATAGTATACGTATAGCTACCATCGAATGAGGTTAGTCT
+
A@@:7;>=BBBB@BAABB:9:?AAC>BBC650>00/7;8:;;???A???7@?BBAACCBB1949@>@@?9:998)8<;;999$9>;>5999&9B@>@;99BB>@@?C@BC?B@@>@BBBBBDDDCBBBBCBB=AD;;6;A@?@>?@5;5;;;29@>>A??@=@CBBBD?AA=999>AA???:>BB?A@AAA2>@9>000@=?<>8<599::7:=C@CBC@C@???@@<@=?AA9?::3:99@@ABBBBBBBBBBBB>>?ACACA<C???E=>>88388=@BBB
@ATNG8:02963:05623
GATGGTAGTATCTGCACACTCTGTCCAGAAGATCAGGAACTCTAGAAGAATTCAGATTTTTAACACGAGAGTAAACGTAAAAAGAAGGTTTTACAAGACTCACGTTAACAATATTGCAGCAGTACGCACACAATCGAAGCGCAGTAAGGATGGCTAGTGTAACTAGCAAGAATACCACGAAAGCAAGAAAAAGAAGTACGCTATTAACTATTAACGTACCTGTCTCTTCCGAAACGAATGAGTACTATAGACTATCTGAGACTACCATCGAATGAGGTTAGTCT
+
:><>@CCCCDC@BBCCBCBCFCCDD@CCC@BBBBBB@B@CCDBBCC@CC?C???>99999):<ACCCCCCB??>7>@ABBBB5AA;A5;;;.;BC@CCCGLCCBB?A>AC@BBD?BBBCBCBCDDEEDDDCC?CCBA>A@AABCBB?B@CBB@BCCCCCCC?CAAAAA?CC@AAB>@@???8@@@=@BBBB3BB@B>>>CCC>>:><??AB;><>ABBA?ABBBACB?C?CDD?BAA>ABCCDCCAACCCCA@ACCCCCBBBCBB?ABBBB@BC?>=??BBB??
@ATNG8:02965:05621
GATGGTAGTAGTACACTAGTCATACCAGAAGATCAGGAACTCTAGAAGAATTCAGATTTTTAACACGAGAGTAAACGTAAAAAGAAGGTTTTACAAGACTCACGTTAACAATATTGCAGCAGTACGCACACAATCGAAGCGCAGTAAGGATGGCTAGTGTAACTAGCAAGAATACCACGAAAGCAAGAAAAAGAAGTACGCTATTAACTATTAACGTACCTGTCTCTTCCGAAACGAATGAGTACGTGTGACGTACGTGAGCTACCATCGAATGAGGTTAGTCT
+
><<=9>@CCBCBBDCCCCCCCCBCB@CA@>@DAA;;8;?BBBBB@@=@C>B>BAA;;;;;);>BBBAAA@@:99/9@;;;;;*;B=C4999&5@<?>CCCCCCCB?B???>?CC@CCBCAABDDGDBBBCCC@CCCC@BBBCBBBB?B@CCC?BBCCAAAC?CBCCCC?CC@BBA=AA@AA;????BCBBB3BB?B??>BAABD<A<@>>=:=;==?@@?BB@@@@?<?=?AA<DCB>AABBAAABBBBBBCCCCCBCB???CCC@C?>>B@BCBB?A>CABAA
@ATNG8:02972:05652
GATTAGCTCACGTACGTCACACGTACTCATTCGTTTCGGAAGAGACAGGTACGTTAATAGTTAATAGCGTACTTCTTTTTCTTGCTTTCGTGGTATTCTTGCTAGTTACACTAGCCATCCTTACTGCGCTTCGATTGTGTGCGTACTGCTGCAATATTGTTAACGTGAGTCTTGTAAAACCTTCTTTTTACGTTTACTCTCGTGTTAAAAATCTGAATTCTTCTAGAGTTCCTGATCTTCTGGACGACGCGCACTGACACTACCATCGTTCCTTCTGAGTCT
+
CBB?BBCCCC@@@B;9;HCCCBBBCCCCCB@CCCC>CC@C@CCDCCBB?BDCCC?B?BCCC?B?CBACCCDBA?ACCCC3A@?BBBB>BCBB?BBD?BB999ACAA?BCBB@CCA>AB?;?:>>>>>A@A<@@@D7;;A:;:>@@>>=BB???8;;@<@A<?<?AABBBB??<?@AAA6@<@<??BBB/@>:;<077:///=9:>=DDDC*88;@@;A:==68:AA<==<@:@A??;;669;599///=<=?@>>>@@?><7617///:6:7=7==?A?>?>
@ATNG8:02972:05656
GATGGTAGACATATCGTACTCTCTGTACTCATTCGTTTCGGAAGAGACAGGTACGTTAATAGTTAATAGCGTACTTCTTTTTTCTTGCTTTCGTTGGTATTTCTTGCTAGTTACACTAGCCATCCTTACTGCGCTTCGATTGTGTGCGTACTGCTGCAATATTGTTAACGTGAGTCTTGTAAAACCTTCTTTTTACGTTTACTCTCGTGTTAAAAATCTGAATTCTTCTAGAGTTCCTGATCTTCTGGATATGAGTGACTCGTGCTACCATCGAATGAGGTTAGTCT
+
444405<<ABCBBCHGCCCCCCDCCCBBBB=B7??CB=BE@C?BCADB@?<==:;<7;7:@?A<:7=BA:9:933,333333#3717222'2771;/8377(393333:;=698;::<;;5:<=:>;@=888;;A=A>==<@@B>>><<;@@BA988@:>=?:=>;?=@@@BB;;;=:>>?AA5@<>;>ADDD/@@?>>9>@BB@@=99807878(8>>AA=B=@@:>>AA>>><A=AA>>=A7;;=:>AAABB>>>BBA@;;;@@@A=A>>=9566--)--3666:
@ATNG8:02976:05636
GATGGTAGTGATACAGATCAGACACCAGAAGATCAGGAACTCTAGAAGAATTCAGATTTTTAACACGAGAGTAAACGTAAAAAGAAGGTTTTACAAGACTCACGTTAACAATATTGCAGCAGTACGCACACAATCGAAGCGCAGTAAGGATGGCTAGTGTAACTAGCAAGAATACCACGAAAGCAAGAAAAAGAAGTACGTTATTAACTATTAACGTACCTGTCTCTTCCGAAACGAATGAAGTACGATGAGATCTCGTGTGCTACCATCGAATGAGGTTAGTCT
+
CCAB?BCCDCCCCCDD@BBCFGDCB?BCC?CCCCAA>B>ABBBBBB>@C?C@BCBBBBBB3B>A@BCCBBBBB@9?>9;<;<*9A<@7AAB9BBC@CCBCCCEBA>B@CC?BBC?BBBBABDDDCBBCCCBB?BDDD?B@@?DDDD?C@CBB?BCDDCBBA@CCCBBB?BB@A@A9==787*:@@;>????.?A????B>=999399900/6;677///07775777595>@C9;8848//)////8AA??@@@>=<<==<>>>==:>;;;>7;<AB=B<>>>>?
@ATNG8:02983:05633
GATGGTAGTGTCAGTGCGCGTCGTCCAGAAGATCAGGAAACTCTAGAAGAATTCAGATTTTTAACACGAGAGTAAACGTAAAAAGAAGGTTTTACAAGACTCACGTTAACAATATTGCAGCAGTACGCACACAATCGAAGCGCAGTAAGGATGGCTAGTGTAACTAGCAAGAATCCACGAAAAGCAAGAAAAAAAGAAGTACGCTATTTAAACTATTAAACGTACCTGTCTCTTCCGAAACGAATGAGTACGTGTGACGTACGTGAGCTACCATCGAATGAGGTTAGTCT
+
<<<<@CBBBCDDBCBBCBBBCCFCC@BCCACCCBBB?AB=ACCBBAB?BB@B@BCBAABAB2B@DDCBBBCCBBB:@?@A@@@0AA?BAFFE9BBC@CBBBCCBAA=A=;;5;;;=AAABCCDMHCCCCBBAA>@@@C?AA@@@A@@;@<?;;5;@AAAAAA?A:::@@;::4:>4;;////(//;6///0000#0787737999526'691:757+52'27944.49:8889-3-333(3??6?>ACCDD@A@AABCCDGBBBCAAABBB@BAAAB?BBBB?B@BBBAA
@ATNG8:02985:05660
GATGGTAGATACTCGCTGATACACCCAGAAGATCAGGAACTCTAGAAGAATCCAGATTTTTAACACGAGAGTAAACGTAAAAAGAAGGTTTTACAAGACTCACGTTAACAATATTGCAGCAGTACGCACACAATCGAAGCGCAGTAAGGATGGCTAGTGTAACTAGCAAGAATACCACGAAAGCAAGAAAAAGAAGTACGCTATTAACTATTAACGTACCTGTCTCTTCCGAAACGAATGAGTACTACTCTCAGAGACACACTACCATCGAATGAGGTTAGTCT
+
AAA=?CBBBCDDCCCCCCDCCCBBC>DCC?CBAA@@=@?AABCCCB?BB?BB?AAABABB2A?CCCBBBABCCD?>?ABBBB2A@;@5;;;.;BB?BCCCDCCBB@B?BB@BDD@DC??ACCCCCCCCCCCC@CCBB>@?CBAA@@9@?B;;<<HMEDBBB?CCCCAA=BC?BBB>@@??>8???<@BDDC2DD@A999BA>AB5818>;;5;=??BBB>BBAAABD?A?BAB>CBD?CCCDCAAABBBBBCCD>?>ACCBB?AA:=<@@@<ACBB?A?BB@A@
@ATNG8:02988:05634
GATGGTAGTCTCAGATAGTCTATAGTACTCATTCGTTTCGGAAGAGACAGGTACGTTAATAGTTAATAGCGTACTTCTTTTTCTTGCTTTCGTGGTATTCTTGCTAGTTACACTAGCCATCCTTACTGCGCTTCGATTGTGTGCGTACTGCTGCAATATTGTTAACGTGAGTCTTGTAAAACCTTCTTTTTACGTTTACTCTCGTGTTAAAAATCTGAATTCTTCTAGAGTTCCTGATCTTCTGGACAGAGTGTGCAGATACTACCATCGAATGAGGTTAGTCT
+
A@@;9B=BBCCCBCCCCBCDCCGDDCCBBB@@@ACCE>BB@B@CCCFGCC@CCCCC@C@BBBB?B@BBCCCCCGD?::999'9=:ACCG?CBDC?CCIBKI;;;BCBBACCCDCCCC@CBB?B?CCCCCBBD?BBDD?CAAACCCBBBBBCBCCB?CCC?CC?B?BBCBBBCCCACBAAA9@>B;;;:::*:AABD>CBCCCCDAAA4;;;;*;AABBABACF@CCCCCBB@B@CCBBBB?BBB@CFDCCCCCBDBCCCCCCCDC=AABDD@@@@B>B>BDCCC
@ATNG8:02993:05656
GATGGTAGGACGAGCGTCTGAGAGGTACTCATTCGTTTCGGAAGAGACAGGTACGTTAATAGTTAATAGCGTACTTCTTTTTCTTGCTTTCGTGGTATTCTTCTAGTTACACTAGCCATCCTTACTGCGCTTCGATTGTGTGCGTACTGCTGCAATATTGTTAACGTGAGTCTTGTAAAACTTTCTTTTTACGTTTACTCTCGTGTTAAAAATCTGAATTCTTCTAGAGTTCCTGATCTTCTGGTGTCTGATCTGTATCACTACCATCGAATGAGGTTAGTCT
+
:;;=9=?G>@ACDDBBBAAACCCD?CDDDD@A?ACCD=AB?B@BBBCCCC@CCCBB@BACDCD@D?AAAFD::<EGDDDCC2;;:;BBD>DCBB@BCGACC@CDDCD@CCBCCBBB@BDD?B?BBBBB@???CDBB?CBBBCCBBDCCBBBCBC?DCB@BD@D?ABBDCCCCD@CBBBB:AAB;@BBB@2ABCCC=BBBBCCCAB@4:;:;*;@BBB>B@CC@BBFCBBC?C@CCCCCB?BBBACCCAABFC@@@BBCABBCCCAFBB@@;???@=@=???:9
@ATNG8:02995:05650
GATGGTAGGACGAGCGTCTGAGAGGTACTCATCGTTTCGGAAGAGACAGGTACGTTAATAGTTAATAGCTTACTTCTTTTTCTTGCTTTCGTGGTATTCTTGCTAGTTACACTAGCCATCCTTACTGCGCTTCGATTGTGTGCGTACTGCTGCAATATTGTTAACGTGAGTCTTGTAAAACCTTCTTTTTACGTTTACTCTCGTGTTAAAAATCTGAATTCTTCTAGAGTTCCTGATCTTCTGGTATACACACTCGCTCGCTACCATCGAATGAGGTTAGTCT
+
55:=056=8@<<<<:;;=>ABBBB@CBCCCCBC:;;0:>>B?CCCCBCB?BBBAB?A@CBBBACACEEBB=<<C?AAAAA1AD>B;;;8;CEJ@CBK@CB;;;;CCC@BBCBBBCC@BBB?B@AAAB::9C?CCDD<??CCBCCA>9:9@<7874;7::=A;A7;;>>>>>@A<99777,99>9:6676,6>>>@,//:///8<==08775$2::==3839A6A><=8=946278889:155:4><8>AA;;;>>BBC;;;??@<>>>@@9777:1716989;
@ATNG8:02996:05662
GATGGTAGCTATACGTATATCTATGTACTCATTCGTTTCGGAAGAGACAGGTACGTTAATAGTTAATAGCGTACTTCTTTTTCTTGCTTTCGTGGTATTCTTGCTAGTTACACTAGCCATCCTTACTGCGCTTCTATTGTGTGCGTACTGCTGCAATATTGTTAACGTGAGTCTTGTAAAACCTTCTTTTTACGTTTACTCTCGTGTTAAAAATCTGAATTCTTCTAGAGTTCCTGATCTTCTGGGATGTGTGCGCATTGCCTACCATCGAATGAGGTTAGTCT
+
BBBC@BBBBBC;69CCDDCFCCCBCC;;;CAC?BAEC=BB=@=@BBDDBB?CECBB?B>@@CC@C@BAABBCCBB?BCBBB2BB?BBBB>BBCC>BAC<??79:9AAC>BBB>??BB@@??<@<?@@;;;::<AAAA<A@@@;;;@????A???B7:;=;??<@:>>@>>>AAA:>>?@@3@=@<@AAAA/AA???9?>=>??@>AA=AAAA/C:;;B=A=>>;>AAA;;;:=:==@@@B<=<;<6<///<99<==>>;>@<@@@;??;;;4;;==8==A???@
@ATNG8:03001:05646
GATGGTAGGCGAGAGTGAGACGCAGTACTCATTCGTTTCGGAAGAGACAGGTACGTTAATAGTTAATAGCGTACTTCTTTTTCTTGCTTTCGTGGTATTCTTGCTAGTTACACTAGCCATCCTTACTGCGCTTCGATTGTGTGCGTACTGCTGCAATATTGTTAACGTGAGTCTTGTAAAACCTTCTTTTTACGTTTACTCTCGTGTTAAAAATCTGAATTCTTCTAGAGTTCCTGATCTTCTGGGCAGACTCTCACACGCCTACCATCGAATGAGGTTAGTCT
+
@A@B?BCC@CBCBAA@DEEEDDCCBCCCBBA@=@@AA:AA=A>@@@CCBA?BDCCB?B@BBBB@B@BBBCCCBBC?BCCDC3DC=A???8=A@@5:9A>AA>ABBCCC@BBBBB>@@<@AA=A<>>>??=>=>A@@><>@@AAA?=?@A??>>>A9:;;=AA<@;@AAAA@@@A;?>>DD6A:>5<=CCC.::AAA:A>==>?@>;<6<;;;+=<<=C=C<??;?@AA==<<A<AA@@@?7;;@A9A>>;<==;=AAA@@;5;;=66///859:<@=A<?>>>B
@ATNG8:03005:05634
GATGGTAGTGTGTCTCTGAGAGTAGTACTCATTCGTTTCGAAGAGACAGGTACGTTAATAGTTAATAGCGTACTTCTTTTTCTTGCTTTCGTGGTATTCTTGCTAGTTACACTAGCCATCCTTACTGCGCTTCGATTGTGTGCGTACTGCTGCAATATTGTTAACGTGAGTCTTGTAAAACCTTCTTTTTACGTTTACTCTCGTGTTAAAAATCTGAATTCTTCTAGAGTTCCTGATCTTCTGGCTCTCGTAGACAGATACTACCATCGAATGAGGTTAGTCT
+
@@@>5:<<<AAA;;;<;;;BBBBBBCBB;::A>ACCF>CCC@CBFEBCC@CBBCC@CACCCCACACCCBCCFCC@<;;;;*5@8@B@C>CCBB>BBC@CC?BACCDCACDDCDCCI@CBC@C@BBCCBCCIACHCC?AABCCABACCCBBBCCD@BBB?@@<@?BBCCCCCCC?A@@@?3?5;5;CBCB0AC;;;8;AGCBDCAAA5<<;<*<AABB@CBGH@CCBDCBA?AGDCCBBB=@@B@BCBCCBBBCCCCBBABBCCC@BBBDE@A@@C@C?CBB;;
@ATNG8:03005:05659
GATGGTAGCGCGACGAGCGTAGACCCAGAAGATCAGGAACTCGTAGAAGAATTCAGATTTTTAACACGAAAAGTAAACGTAAAAAGAAAGGTTTTACAAGACTCACGTTAACAATATTGCAGCAGTACGCACACAATCGAAGCGCAGTAAGGATGGCTAGTGTAACTAGCAAGAATACCACGAAGCAAGAAAAAGAAGTACGCTATTAACTATTAACGTACCTGTCTACTTCCGAAACGATGAGTACTGCGTCTCACTCTCGCCTACCATCGAATGAGGTTAGTCT
+
:@?@>B@A@A@@@@@@@BBA9;5;;)955.5::;44./2-------938817444387<<8$3,3337778/88;=3;::9988'333(31;78+33=4::8859522+2255.57</57<=<?B;;<///68::6787@:565:99;;7:;@@B???;AA??A7;;=A??<@C?BBC9::BC@B@91/////(//(/76687752.268<995:8>=>??<?DA>788?9=9===4;??=@?>0000//=>:98A888;<;<8<<<9<:;;?;;;;?=A=;;<@@
@ATNG8:02956:05713
GATGGTAGCTCACGTACGTCACACGTACTCATTCTTTTCGGAAGAGACAGGTACGTTAATAGTTAATAGCGTACTTCTTTTTCTTGCTTTCGTGGTATTCTTGCTAGTTACACTAGCCATCCTTACTGCGCTTCGATTGTGTGCGTACTGCTGCAATATTGTTAACGTGAGTCTTGTAAAACCTTCTTTTTACGTTTACTCTCGTGTTAAAAATCTGAATTCTTCTAGAGTTCCTGATCTTCTGGGTGTATCAGCGAGTATCTACCATCGAATGAGGTTAGTCT
+
CCCD@CCCCC@@=@@;666>ABAC@AAECCCC?;;;;-;C<A=BBBBBCEACC@;;5<7;;DEFI@BCCBBCEDD@BAA@@1AC@BBCC>BCBC@CCD@CCA::;BAA=BDD@?@EB@FBC@B;???????B@BBB?9====>;;;;;=>?;:;A;>>>;>>;?<@>>=@>>>>178===2>=B;@<@@@,99==;*//8666<>>>;>>>>)8555:294;>9?>>=;<=;>:?A9666*//87.//-:>@/--=9---;22,-*,,,,7*,-9;49477<>?
@ATNG8:02960:05680
GATGGTAGATATATGCACGCTCTACCAGAAGATCAGGAACTCTAGAAGAATTCAGATTTTTAACACGAGAGTAAACGTAAAAAGAAGGTTTTACAAGACTCACGTTAACAATATTGCAGCAGTACGCACACAATCGAAGCGCAGTAAGGATGGCTAGTGTAACTAGCAAGAATACCACGAAAGCAAGAAAAAGAAGTTCGCTATTAACTATTAACGTACCTGTCTCTTCCGAAACGAATGAGTACGTGTGACGTACGTGAGCTACCATCGAATGAGGTTAGTCT
+
CDBC?BCCCCCBCBBBCGECCCCCD?CBB?CCCCAA?A?DCEAAAB@BB@C?AC@?????.?<BCBBBBBCBBB>AAACDDG5DE@C?BBB:BDEACCBEECBCC@C@BB?BBB?BBABAACDDDBCECC@@>@CCE?B@@ACCBB?C@CCC?BCCCCCCC?A@@@CA?CB?A@A?AA???8@>>8>ABBB3BB>AA?BBBB>?<;;AAAA>>=AAABA<??==<=<6;7<>>8?AB>B>>>CA??=AAAAA@@@<>>@@@@AAA<AA>>><787@<A<A????
@ATNG8:02964:05678
GATTAGCTCGCTGATGATATCTCCAGAAGATCAGGAACTCTAGAAGAATTCAGATTTTTAACACGAGAGTAAACGTAAAAAGAAGGTTTTACAAGACTCACGTTAACAATATTGCAGCAGTACGCACACAATCGAAGCGCAGTAAGGATGGCTAGTGTAACTAGCAAGAATACCACGAAAGCAAGAAAAAGAAGTACGCTATTAACTATTAACGTACCTGTCTCTTCCGAAACGAATGAGTACATAGATATACGTATAGCTACCATCGAATGAGGTTAGTCT
+
ABB?BCBBCCCCBBABACCCCCC@CBC@CBBCBB?B@CCCCBBB?BB@B@BBAABGFD2D?BBBBBBCCCCC;@@ACCCC5BB?B?BBB:BBB?AAACCCB@@=@=@C?BBD?BBCCBBCBCDDDDBBBB?BCCC?BBBBAC@?<@?C@A?AEECCABC?CCBAAC?CC?AAA<>>BBD>BBB>@@?@@2?@<A999BBB?@:=:=@BB<?;??BCCACCBBACC?B?BBF@CBB?:::BBBFBBABBDBBBBCCAA>>>B==:>???A<@@@@<A=<AAAA
@ATNG8:02967:05676
GATGGTAGAGAGAGCTCTCTCATCGTACTCATTCGTTTCGGAAGAGTCAGGTACGTTAATAGTTAATAGCGTACTTCTTTTTTCTTGCTTTCGTGGTATTCTTGTTAGTTACACTAGCCATCCTTACTGCGCTTCGATTGTGTGCGTACTGCTGCAATATTGTTAACGTGAGTCTTGTAAAACCTTCTTTTTACGTTTACTCTCGTGTTAAAAATCTGAATTCTTCTAGAGTTCCTGATCTTCTGGATATGAGTGACTCGTGCTACCATCGAATGAGGTTAGTCT
+
```
