## Supplementary material for "Massive Multiplexing Can Deliver a $1 Test for COVID-19": Fastq files for Ion S5 analysis of 24 indexed plates: E-gene_Plate04_Rep3_IonCode_0124.filtered.fastq (part 48 of 145)

```
44:<8<<ABBBCGCCBBBBAC?@>CC=@@@9:2;CCC?CDAC@DBCBBAA>@@@BD?C@BCBC?B@BBBBCB@?@<999999%99889AB>B=?C6;6=?=BADCAC;;:<DCBCBCC@BBB?D?@??BAAAB>ABBC@HBBBDAA@CCCABBAAA=BBBACCAC@AAADBCCCF?A;;;;.;<@5;;;;;*;BCCC;;;CBBBDCCC5;;<<*;AAAA?BACF@DDCBBCC@C?BAEEED>@AB@CCCCCBCCDBAACC@@@CCC@ABBBF=@@CC?A=AABBB
@ATNG8:02968:05674
GATGGTAGCTATACGTATATCTATGTACTCATTCGTTTCGGAAGAGACAGGTACGTTAATAGTTAATAGCGTACTTCTTTTTCTTGCTTTCGTGGTATTCTTGCTAGTTACACTAGCCATCCTTACTGCGCTTCGATTGTGTGCGTACTGCTGCAATATTGTTAACGTGAGTCTTGTAAAACCTTCTTTTTACGTTTACTCTCGTGTTAAAAATCTGAATTCTTCTAGAGTTCCTTATCTTCTGGTCTACTACACTGTACTCTACCATCGAATGAGGTTAGTCT
+
@@@<@CBBBCCCCCCDBCCCCCCCCCCBCCBA?ACCF>BB?B@BBBDDCC?CCCCC@C?CCCC?C@CBBBBBBBC??????.>B?BCBB>BBBB?BBB?@B587?CDC@ABBBBBBB>A@?<A<AAA@<==A=?@>>;=?<=:;;>>BCBA?@?@7;;====:>=AA>>>??CB=???DD5@8<788878(/:333)------966;=BBBB.7;;;;;?:??<>>>?>>><@<@=AA==6;;=8<BAA???@@@@@;;;AAB?@=;::?@=::;D:=9=AA:;
@ATNG8:02969:05712
GATGGTAGCACTGCATATCTCACCAGAAGATCAGGAACTCTAGAAGAATTCAGATTTTTAACACGAGAGTAAACGTAAAAAGAAGGTTTTACAAGACTCACGTTAACAATATTGCAGCAGTACGCACACAATCCGAAGCGCAGTAAGGATGGCTAGTGTAACTAGCAAGAATACCACGAAAGCAAGAAAAAGAAGTACGCTATTAACTATTAACGTACCTGTCTCTTCCGAAACGAATGAGTACGAGAGTCAGAGCAGAGCTACCATCGAATGAGGTTAGTCT
+
0///)///9//565@=;;9;979,//;5:779//)/7>99B=?C:B>6;20000/777'71777::;<;::=5445::::(<<7<7<==0;;>:>666655<>5>59505997<BA<BD@BCBBBBCB=<800*0;6:8<?;///+/)/::5;@A@BCCB@??>AAA>BB=???9=9///)///)/>>??07:<@475B;:;>7=387778<5<>BBB?A@@;:9:<=9000+000*///;89=9:;8888<777BB==88:882<655712977136495<?
@ATNG8:02970:05707
GATGGTAGCTCTGCTCTGACTCTCGTACTCATTCGTTTCGGAAGAGACAGGTACGTTAATAGTTAATAGCGTACTTCTTTTTCTTGCTTTCGTGGTATTCTTGCTAGTTACACTAGCTATCCTTACTGCGCTTCGATTGTGTGCGTACTGCTGCAATATTGTTAACGTGAGTCTTGTAAAACCTTCTTTTTACGTTTACTCTCGTGTTAAAAATCTGAATTCTTCTAGAGTTCCTGATCTTCTGGGCTGCGCTGATATGCGCTACCATCGAATGAGGTTAGTCT
+
4444.444:9::====;;<=>>B655<544::58;<</565:5:;;;==>6;;;;;7<:666>:@:?=>C=@=;;7;>?=?*55.499909955.599.66:>BBBCC@A996=<@;>>?>:>;@==BBCCC?B@@@699>>>@ACBBB?::::;:0//4776;8==B@;555;.55555&5.5.95<<=+;;;?=3;66599666;:??@@+5////)/)/7)///:444.4.4444457<<>@8@666=66556==<<>;;;<47////2777:7<7:;==6
@ATNG8:02973:05687
GATGGTAGGAGACACGTCGCACACGTACTCATTCGTTTCGGAAGAGACAGGTACGTTAATAGTTAATAGCGTACTTCTTTTTCTTGCTTTCGTGGTATTCTTGCTAGTTACACTAGCCATCCTTACTGCGCTTCGATTGTGTGCGTACTGCTGCAATATTGTTAACGTGAGTCTTGTAAAACCTTCTTTTTACGTTTACTCTCGTGTTAAAAATCTGAATTCTTCTAGAGTTCCTGATCTTCTGGTGTCTGATCTGTATCACTACCATCGAATGAGGTTAGTCT
+
CBCB@BBB?BBCDCCCBCCCCAAACCCCBBAA?ACCI?DD@D?BBBCCCB@BBABA@B@CDCD?B>ABBADCAAA6AFEEF2BB?BCCE>?@?B@BBB?BB>AABBBD=AACCAAAA?@>B8:68@>9::>><@BAA<AB@@@>>>>ABAAA:::7///6:=6:6>A>>>B@==9=>>=>2>9=:;;;;;+;><<<1:96///://8:>???/=B=>><@:AA<A>>>>>>:>:=B;77:,//=7<<:==?>;;;>BAB>>>>>>;?==99566//+/599:::
@ATNG8:02974:05696
GATGGTAGTGTCAGTGCGCGCGTCCAGAAGATCAGGAACTCTAGAAGAATTCAGATTTTTAACACGAGAGTAAACGTAAAAAGAAGGTTTTACAAGACTCACGTTAACAATATTTGCAGGAGTACGCACACAATCGAAGCGCAGTAAGGATGGCTAGTGTAACTAGCAAGAATACCACGAAAGCAAGAAAAAGAGTACGCTATTAACTATTAACGTACCTGTCTCTTCCGAAACGAATGAGTACGTGTGACGTACGTGAGTACCTACTATCGAATGAGGTTAGTCT
+
BCCC@CC>==BFC;;6C>DB=6668<<>:<<;@@A8<;?@B>>>>:==9<8:8;77777$35889B:88<:;:19944444$49395:<<0=<<7<<///<<BB@C<?>;>:99(44485:=C>>;:<><<?<<@CF?CBBBAAAA=@9???;???????@=@AAABB;??>@@@?999?=)775/3;9;9+//.7667:977.5+2555/5/39333*..57833(.(.33,.4438534455;;<===:::88////:/--(-///////94668:.3,39932
@ATNG8:02974:05715
GATGGTAGCGCGACGAGCGTAGACCCAGAAGATCAGGAACTCTAGAAGAATTCAGATTTTTAACACGAGAGTAAACGTAAAAAGAAGGTTTTACAAGACTCACGTTAACAATATTGCAGCAGTACGCACACAATCGAAGCGCAGTAAGGATGGCTAGTGTAACTAGCAAGAATACCACGAAAGCAAGAAAAAGAAGTACGCTATTAACTATTAACGTACCTGTCTCTTCCGAAACGAATGAGTACTGCGTCTCACTCTCGCCTACCATCGAATGAGGTTAGTCT
+
888:9>>BBBBCBBBCABACBEDDD8@AA@CB@A??7;9>ABCBBB???=?@??9:7A?B1B?ABBBBA?>799+98:@@C?+=B@C:CCC9BBC?CCBBDCCBB@D>AA?BBD?CBCACBCCDCCCCCCBB?BBBB@BBBBCBBB@B?B@@>@@CCCCCC?BBAAAB@CC?:9:?BBFFF>B??;?@AAA3??<??@?B??AA<A=B@>><><@@CCC@CBCBABB>@<?AA;@AA????CCDDCBBBCCAABBACCABB@CBB?CBAAA?AA??<?=@AA;;
@ATNG8:02975:05677
GATGGTAGAGAGACTGTAGCGCACCCAGAAGATCAGGAACTCTAGAAGAATTCAGATTTTTAACACGATAGTAAACGTAAAAAGAAGGTTTTACAAGACTCACGTTAACAATATTGCAGCAGTACGCACACAATCGAAGCGCAGTAAGGATGGCTAGTGTAACTAGCAATAATACCACGAAAGCAAGAAAAAGAAGTACGCTATTAACTATTAACGTACCTGTCTCTTCCGAAACGAATGAGTACGATGAGAGAGCTCTCTCTACCATCGAATGAGGTTAGTCT
+
//9:6:ADBABA@@@>;>;;;;<<<4@@<8<:;:44058=<<=<<A9B=?C=>=883777'86===::@?==BB<<A<<<<:(4925.555&5<=166AA?B?@@=@?BB?BBD@BBBCCCBBCJCDDAA@A=@@;<5;:::9?;=9>=>@?9=BCCCCCC@B@@>9929958?@6?::;;/3387BCCCC3==8<377AA>:928/33//)/355009===<<<<;794333(3:;7554BB>>>BBB@ACC@???988:<8858;<>>><@@?>4:3:@:::
@ATNG8:02978:05686
GATGGTAGTGTCATATGAGAGTGTGTACTCATTCGTTTCGGAAGAGACAGGTTCGTTAATAGTTAATAGCGTACTTCTTTTTCTTGCTTTCGTGGTATTCTTGCTAGTTACACTAGCCATCCTTACTGCGCTTCGATTGTGTGCGTACTGCTGCAATATTGTTAACGTGAGTCTTGTAAAACCTTCTTTTTACGTTTACTCTCGTGTTAAAAATCTGAATTCTTCTAGAGTTCCTGATCTTCTTGGGATGTGTGCGCAGTGCCTACCATCGCAATTGCCTAGTCT
+
88:<7;;;===<=;;666<=;;;===99==9:.9::C699457455;;?A=B9BA@=@?BBAC=@=@BCECECA?;;;;;;*;A55999)9>=B?==@;:?0//;::;5556;;<<A7;;<7:699959=>>499CD@CCCCCB@BAB@@@@?AB=B??29924399:::==<?666>>>2@9;9;A@>?+?966@/59@?>9999929595$599@<25.55.555577;)/)/;----(/-(-9/---/7779;;665:<.55549:;<<<8=4699BAAABA
@ATNG8:02980:05704
GATGGTAGCTATACGTATATCTATGTACTCATTCGTTTCGGAAGAGACAGGTACGTTAATAGTTAATAGCGTACTTCTTTTTCTTGCTTTCGTGGTATTCTTGCTAGTTACACTAGCCATCCTTACTGCGCTTCGATTGTGTGCGTACTGCTGCAATATTGTTAACGTGAGTCTTGTAAAACCTTCTTTTTACGTTTACTCTCGTGTTAAAAATCTGAATTCTTCTAGAGTTCCTGATCTTCTGGTCTACTACACTGTACTCTACCATCGAATGAGGTTAGTCT
+
;><@>@=BB@;;><BABBBCDEFAAA@?@C:<7;BFC?CF@F?BBCCDCB?CCDBB8;8;ACC@B?BAACAABBD9BBAA@1@C;B:::,9><<;??@?AA=A>??AA;?@AADCCC??;;=A=AAAA===A=AAAA<?>==??888BCA???BD;:;;:>>8=:>???@@@AA6::=?>2@<A<??BBB.;;@BB9?888===<AB:>>>>/>>>;;7;=AC=AAAAAAA<@<???B==:=??;>>AA@A@;;;AA@@@???>>5;;;;?:;;;;=B=>>>;7
@ATNG8:02986:05683
GATGGTAGTATAGAGCTCTACATAGTACTCATTCGTTTCGGAAGAGACAGGTACGTTAATAGTTAATAGCGTACTTCTTTTTCCTGCTTTTCGTGGTATTCTTGCTAGTTACACTAGCCATCCTTACTGCGCTTCGATTGTGTGCGTACTGCTGCAATATTGTTAACGTGAGTCTTGTAAAACCTTCTTTTTACGTTTACTCTCGTGTTAAAAATCTGAATTCTTCTAGAGTTCCTGATCTTCTGGGCTGCGCTGATATGCGCTACCATCGAATGAGGTTAGTCT
+
EEBB=ACBBBCBBBCCBBBDCECCCCBBBCBC?BBBB=BB@D?AAACCBB>ACCCB?B>BABB>B=@@BCBBABB?ABB@@1A9>>7677&5<=A?BBB@CB<===AAA>>@==>A@@<?AA<A<@@@>=>>@<@@@>8<<>>>?>=?AA>@><<?<8::=>>:<=CCC>=AAA@5==AAA5A<A:>>A@>/@@@@A7A===@AAAA@6<<9<.=>>>A<A<AA:A?AA@@@:>:@AAB@>787<<49///=;;;AAA@@@@@@::7:CAAA9;<=?<@<?B???
@ATNG8:02992:05687
GATGGTAGTGCGTGAGAGAGAGACCCAGAAGATCAGGAACTCTAGAAGAATTCAGATTTTTAACACGAGAGTAAACGTAAAAAGAAGGTTTTACAAGACTCACGTTAACAATATTGCAGCAGTACGCACACAATCGAAGCGCAGTAAGGATGGCTAGTGTAACTAGCAAGAATACCACGAAAGCAAGAAAAAAGAAGTACGCTATTAACTATTAACGTACCTGTCTCTTCCGAAACGAATGAGTACTGTATCTATGTGTGCGCTACCATCGAATGAGGTTAGTCT
+
44<>;BCCCCBBBBBCCCGICCAAB<@EC@CCCCCC@C@CCCBBAB?CCAD@BAA@@==>1@>BBBBDBBBA@?6?>9;;;;*;B>C=BBB:BBB?BBBDFCCCC@D?BB?CDD?BABDBCBCCDCCCCCBB?BCBB?CCBCBAAA>B>BBA>BCCDCBBC@CBBBBB@BC????>AA@AA=@@@<999999%9?;?98:CAA>?;?=<:;<9@<@ADEC@AACBBBB?A?@FE>CBC@BBCBBCCCBABBBBBBBBBBBBBBBBB@BBAAA<@BCC@B>B?:;:
@ATNG8:02993:05675
GATGGTAGGCGACATACATACGCGCCAGAAGATCAGGAACTCTAGAAGAATTCAGATTTTTAACACGAGAGTTAAACGTAAAAAGAAGGTTTTACAAGACTCACGTTAACAATATTGCAGCAGTACGCACACAATCGAAGCGCAGTAAGGATGGCTAGTGTAACTAGCAAGAATACCACGAAAGCAAGAAAAAGAAGTACGCTATTAACTATTAACGTACCTGTCTCTTCCGAAACGAATGAGTACCTCTCAGACGCTCGTCATCGAATGAGGTTAGTCT
+
BCCCAGA@>@;555=<<<;AA@CCC@GGC?BBBBCD6966?B::;?4547:59?666?>@+@7;@B?=>A55.59099;6@@@+??;@:?>>0;9<.55555::::7;8<;8A?@<:@?>@A@@AC@@@B@BA=@BBC@BBBDCCCD@LACAA?A@BCBCBB@CCCBBC@BC?????@AAAA8?9949BCCC3@A59988CCABB?B?BBBB@@=>?BAA?ACCCCCD@C?BCC>CBB?AABCCCB?BBCAAACCCCCBBBA@ABBC@788A;?;;;;??
@ATNG8:02998:05716
GATGGTAGCGCGACGAGCGTAGACCCAGAAGATCAGGAACTCTAGAAGAATTCAGATTTTTAACACGAGAGTAAACGTAAAAAGAAGGTTTTACAAGACTCACGTTAACAATATTGCAGCAGTACGCACACAATCGAAGCGCAGTAAGGATGGCTAGTGTAACTAGCAAGAATACCACGAAAGCAAGAAGAAGAAGTACGCTATTAACTATTAGCGTACCTGTCTCTTCCGAAACGAATGAGTACGATGAGATCTCGTGTGCTACCATCGAATGAGGTTAGTCT
+
4444.49999@A@BDBBCDCFCCCC?BBB@CCDECB@C@CAAAAAA=AA?D?CBAA?AAA2B@CEBAABBCBBB>??@??@@0@@?B?BCD<BCBBBC<;;CBBB=A>AA>AEL@CBBCBBBBCECCDGDBCACCCC@CCDDAABC@C?@;;7<;AACCCC@CCBBAC?CC?BBB>A?AA@8;00+00*0@=AB>BBEBB>BBCAB=@@;;7;@@@AAA>ABABBBB?A@???8<9:3:??AABBBBBF@@?AA@??>@@>>>BB>AB???@?@?C@C?B9::B
@ATNG8:03000:05710
GATGGTAGGACGAGCGTCTGAGAGGTAACTCATTCGTTTCGGAAGAGACAGGTACGTTAATAGTTAATAGACGTAACTTCTTTTTCTTGCTTTCGTGGTATTCTTGCTAGTTACACCAGCCATCCTTACTGCGCTTCGATTGTGTGCGTACTGCTGCAATATTGTTAACGTGAGTCTTGTAAAACCTTCTTTTTACGTTTACTCTCGTGTTAAAAATCTGAATTCTTCTAGAGTTCCTGATCTTCTGATGAGATATGCATGATGCTACCATCGAATGAGGTTAGTCT
+
666838-0)44449877////8-/)//)////<75444(44.434444455.5999<8<9>>==8@;99555;55.5:455555$59499<<2////)/7:47;6;;;<;;6666<7<>>7;;;49455/////<8<96727///////5554:456><@A>:;;6:)////45<<=9=5555&5.5755555$5<555)59///99999)5555$5;;;;25.5:.5544444396;;;:::7<;<666>>>>?>>;;;>=;@<>>>@;;;::5:6959>9595;;
@ATNG8:03001:05692
GATGGTAGACATATCGTACTCTCTGTACTCATTCGTTTCGGAAGAGACAGGTACGTTAATAGTTAATAGCGTACTTCTTTTTCTTGCTTTCGTTGGTATTCTTGCTAGTTACACTAGCCATCCTTACTGCGCTTCGATTGTGTGCGTACTGCTGCAATATTGTTAACGTGAGTCTTGTAAAACCTTCTTTTTACGTTTACTCTCGTGTTAAAAATCTGAATTCTTCTAGAGTTCCTGATCTTCTGTTTGAGATATGCATGATGCTACCATCGAATGAGGTTAGTCT
+
;??<7;;?@BBCCCC>>CCCCBBBA<>@@@;?:;?@B=;:.47833488849:;;:><488<8;??BAB==;833,37777)7<4>797.:<=9=5;00+/=9===79<49755<<9<9;=>:?<?@AB???B=@?@@7;;=???>>>>@A?:::@;///4//,/9=;=>=<=<>577::;.::?4:8>>>.::AAA:@@@@>>>@@A:>=<:*97////53776;;;?>>;484///:8;6::788-8<99;------3555933746---30668;599;@>>=
@ATNG8:03005:05713
GATGGTAGGCGAGAGTGAGACGCAGTACTCATTCGTTCGGAAGAGACAGGTACGTTAATAGTTAATAGCGTACTTCTTTTTCTTGCTTTCGTGGTATTCTTGCTAGTTACACTAGCCATCCTTACTGCGCTTCGATTGTGTGCGTACTGCTGCAATATTGTTAACGTGAGTCTTGTAAAACCTTCTTTTTACGTTTACTCTCGTGTTAAAAATCTGAATTCTTCTAGAGTTCCTGATCTTCTGGTGAGATATACATGATGCTACCATCGAATGAGGTTAGTCT
+
>>>:7;>C@CC@AA@;DCCCCCBCCCECCB=;9;CD@DE?B@CCDBBBB@CCCCD@C?BABC?C>AACCBCCBC7>;=>=.<@;>99:27BBC@CBB@BB588AA994:AAAAC?A<??>=C=ABAAA:;;=A>>>:==@>==;;;???@<;;A=>>>=@@<@<AB@@@AA??:?AAAA6A8=788766(8;:;<*//6//////:7:ABA.=88897<19:7>>>?;<;<@=B@>>>A7;;@;??>;;;;;;>@@E??>>AAA<AB@@@<@;;;<@>;:;@A
@ATNG8:02962:05747
GATGGTAGGAGACACGTCGCACACGTACTCATTCGTTTCGGAAGAGACAGGTACGTTAATAGTTAATAGCGTACTTCTTTTTCTTGCTTTCGTGGTATTCTTGCTAGTTACACTAGCCATCCTTACTGCGCTTCGATTGTGTGCGTACTGCTGCAATATTGTTAACGTGAGTCTTGTAAAACCTTCTTTTTACGTTTACTCTCGTGTTAAAAATCTTGAATTCTTCTAGAGTTCCTGATCTTCTGGTGTCTGATCTGTATCACTACCATCGAATGAGGTTAGTCT
+
5:<=8ABB@BABC>;<;@:;?966??>B>ABA?;<;B<BC6;7;;9:D@@;?;777)/)/9996;67:=A;9833,3999;+884:88818@?A=BAA?BC@?>?CFD9:9AAAABC<>>>>D>A76/////39:9957;988;58569986556.225025.54888252256067888+6/505;;;;*75556/799>@@;=;?89898'5//(/5.54AA5AA=A<<?<C<?@<<<A989;7///;=:=;;;;A>>>@@???8;;88/5///<7<+//<=9
@ATNG8:02963:05728
GATGGTAGCACGACACGACGATGTGTACTCATTCGTTTCGGAAGAGACAGGTACGTTAATAGTTAATAGCGTACTTCTTTTTCTTGCTTTCGTGGTATTCTTGCTAGTTACACTAGCCATCCTTACTGCGCTTCGATTGTGTGCGTACTGCTGCAATATTGTTAACGTGAGTCTTGTAAAACCTTCTTTTTACGTTTTACTCTCGTGTTAAAAATCTGAATTCTTCTAGAGTTCCTGATCTTCTGGGTGTATCACGAGTATCTACCATCGAATGAGGTTAGTCT
+
@@AB?@@ABA;;BB;;;;656;>B@@BBBCCC@CCCC=BBAEABCCCBBC?CCBBB@C?AACD@C?9::AABA99337778+8A6D>??8?:99<A:949A:<<=<=?079ACCBAA?==<=C<A?????@D=>;=A9<;A@@@>=?AAAA@>>>:<=<<@@<?<?@=>=?>??7;;>DD5B=B:=====*<>8888)8<<===<://*/<;<,<<???<?=>>;>@@@;;;=C=BABB@@766;;6///=<;:>>?>>A@A???=?>>>K<;;;A=B=???@@
@ATNG8:02973:05732
GATGGTAGTGTCAGTGCGCGTCGTCCAGAAGATCAGGAACTCTAGAAGAATTCAGATTTTTAACACGAGAGTAAACGTAAAAAGAAGGTTTTACAAGACTCACGTTAACAATATTGCAGCAGTACGCACACAATCGAAGCGCAGTAAGGATGGCTAGTGTAACTAGCAAGAATACCACGAAAGCAAGAAAAAGAAGTACGCTATTAACTATTAACGTACCTGTCTCTTCCGAAACGAATGAGTACGAGAGAGCACACGTGTCTACCATCGAATGAGGTTAGTCT
+
55;>:?BBBBBCCBBDBBCCCCCBA?A9;7;BA@@C@CACBBCCCC>@@=??AAAAABBB2A?ABCBBACBBBD;99;:;;;*;A=A5;;;.;AA;@CBBBCCBB?B?BCACIE?CBAABBCCCCCCBBBAA=@?@@?BCCCCBBB@C?B@@=@BBBBCCC@BAAB??=>B@CCD?CBBBB;@::3::999(9@=??@ACG>>>;@<???B=B==>CA@=@BAAACB@C?AAC>BCB@BBBBBBBBBBBBBBBBCBBBBBBB>CA<A;;;>:>?>><>:>B@@@
@ATNG8:02973:05742
GATGGTAGCTATACGTATATCTATGTACTCATTCGTTTCGGAAGAGACAGGTACGTTAATAGTTAATAGCGTACTTCTTTTTCTTGCTTTCGTGGTATTCTTGCTAGTTACACTAGCCATCCTTACTGCGCTTCGATTTGTGCGTACTGCTGCAATATTGTTAACGTGAGTCTTGTAAAACCTTCTTTTTACGTTTACTCTCGTGTTAAAAATCTGAATTCTTCTAGAGTTCCTGATCTTCTGGCTCTCGTAGACAGATACTACCATCGAATGAGGTTAGTCT
+
<::;?C>CCF?BB@@;>>>CECC;69@;ACIGACCCC>CC@C@;;;CCCC@CBBBD@D?@BCC@C?BBBBBAABB?BBCCC1BB?BBCD>CABA>AAB@CC=779CCC?AAABCBBB?@@?<A=A=;;A@@@<AA>==5:::<===?BCECCCB?BCC@AA7;7;>>BB@@==8===<=-=<B7;;DDD/?>>>D9>>>?@?;;;A<ADDD/B888B=@=>>:>AAA@??;A=CA??@D;@@@=@>>>@@A?>>>BB>>>==;;4:::;;8==>>9=9=A;;;
@ATNG8:02974:05730
GATGGTAGATATATGCACGCTCTACCAGAAGATCAGGAACTCTAGAAGAATTCAGATTTTTAACACGAGAGTAAACGTAAAAAGAAGGTTTTACAAGACTCACGTTAACAATATTGCAGCAGTACGCACACAATCGAAGCGCAGTAAGGATGGCTAGTGTAACTAGCAAGAATACCACGAAAGCAAGAAAAAGAAGTACGCTATTAACTATTAACGTACCTGTCTCTTCCGAAACGAATGAGTACTATAGACTATCTGAGACTACCATCGAATGAGGTTAGTCT
+
@@@C@DBBBCCDCBBCDBCCBBB@@=A@@<A@;;;9393:;@AA?><?B?C????CCBBB1B;>?AAAADBCCC=CACBDFF5A@?@::::.>AB?CBBCCCCAA=@?AB>CEF@BBCCCFBBBBBBCCCBB?B;;;?BBDCBBCC?B?B;;8;CCCCDEE?AABBCC@CC?BCC@C::9C799B?BBCCB3BC?CBBBBB@@@3916::9<A8<<;;;6;B@@@AA?A@CAA;>>>9???AABCBBBABABBCBCFB@@@CDBA>CCBBE??@?@;@;?BBBC
@ATNG8:02974:05733
GATGGTAGGCACTGCGCACACATCCCAGAAGATCAGGAACTCTAGAAGAATTCAGATTTTTAACACGAGAGTAAACGTAAAAAGAAGGTTTTACAAGACTCACGTTAACAATATTGCAGCAGTACGCACACAATCGAAGCGCAGTAAGGATGGCTAGTGTAACTAGCAAGAATACCACGAAAGCAAGAAAAAGAAGTACGCTATTAACTATTAACGTACCTGTCTCTTCCGAAACGAATGAGTACACATCGTCGTGTCGTGCTACCATCGAATGAGGTTAGTCT
+
@@9905=>5666>===>>;??@;;;3;<@<;;AB;;.5.55:::550459@:>>994:::'>;>?BD@@AA@AB=;;=D>>A1>@=>7@@@7@BC@C<<;CCCCC@C@;;;;CD@CCBABCCCFCDBBB@@<8<000:<>9:86/0*/5:<<8<<?@@CAA=AA???A;@@?>><=@>=<?6=>=8<=>?>.<A=A7:;====A=@<A???7:28A@@A?AA=CBBB>A>ABD<CAA?:9:BAACCBBBBBBBBBBBCBBBAAAC?B9:9C<AA::99?CAABB
@ATNG8:02974:05743
GATGGTAGTGATACAGATCAGACACCAGAAGATCAGGAACTCTAGAAGAATTTCAGATTTTTAACACGAGAGTAAACGTAAAAAAGAAGGTTTTACAAGACTCACGTTAACAACATTGCAGCAGTACGCACACAATCGAAGCGCAGTAAGGATGCTAGTGTAACTAGCAAGAATACCACGAAGCAAGAAAAGAAGTACGCTATTAACTATTAACGTACCTGTCTCTTCCGAACGATGAGTACCTCTCAGACGCTCGTCCTACCATCGAATGAGGTTAGTCT
+
555>0449444555<;;;AA;@;;=9<<=9==<6//383//////95::-33(39733333$3133399988333(37//////#//)/)///&/:<59;;999955.58==066>8<<>>>@A@@@B@@@BAA>A989<@;:99///(-05///8::;;==88884447<8;8<;:=6//*/58489<</;=:<>88855>>9<:<>>?1806:?9920<0////)4.3;5:9999553;<7;<<===BB@BBB>=84//.37..2517975277@B888
@ATNG8:02977:05729
GATGGTAGCACACGAGATCTCATCGTACTCATTCGTTTCGGAATGAGACAGGTACGTTAATAGTTAATATGCGTACTTCTTTTTCTTGCTTTTCGTGGTATTCTTGCTAGTTACACTAGCCATCCTTACTGCTGCTTCGATTGTGTGCGTACTGCTGCAATATTGTTAACGTGAGTCTTGTAAAACCTTCTTTTTACGTTTAACTCTTCGTGTTTAAAAATCTTGAATTCTTACTAGAGTTCCTGATCTTCTGGGCTGCGCTGGATATGCGCTACCATCGAATGAGGTTAGTCT
+
55::5:<@AA@@555;999555569;:;;55575555)5<.5.5555;;9:7:=<;=7=.90/81717///;::967177777'77577788.8<994;8>8=@<A??>=?:>;7;==66.2:A:@;::9//..32267--(---89;=7;;>>@::7608>>:>=4:5;;;=;;;??5;7=<<-;,/,/6;;;,77;;;,/*/:6606>@:::/:99:*:8818D8=8==6;;>==96616,//;;786888C9>55/<9//*/9633///<9=7;<>>>;===@=A=AA>>>
@ATNG8:02978:05753
GATGGTAGCTCACGTACGTCACACGTACTCATTGTTTCGGAAGAGACAGGTACGTTAATAGTTAATAGCGTACTTCTTTTTCTTGCTTTCGTGGTATTCTTGCTAGTTACACTAGCCATCCTTACTGCGCTTCGATTGTGTGCGTACTGCTGCAATATTGTTAACGTGAGTCTTGTAAAACCTTCTTTTTACGTTTACTCTCGTGTTAAAAATCTGAATTCTTCTAGAGTTCCTGATCTTCTGGACGCGCGCAACTGACACTACCATCGAATGAGGTTAGTCT
+
@@@@466>A@56555:566<=@ABBBBBBBBA8;;?5A?4:4:BBBBCB>BBB@A=B=ABCC@G@BAA@CBBBB>AAA@A0AA=@:99.8>@C@CCE@CB8;;;@@@>BBBBBAAA@CCC=B?BCBBB???@EFB?<?@@>>>BB=>>AA=:9:087;;?><A;>>>EA>>89465688(/(/(/////'.6555,55522257799?@@<*98/./4:5//+5999888=A8<>8:8A8=:;3::;<<99--+--,9,-.853.55333....505056688
@ATNG8:02984:05741
GATGGTAGATATATGCACGCTCTACCAGAAGATCAGGAACTCTAGAAGAATTCAGATTTTTAACACGAGAGTAAACGTAAAAAGAAGGTTTTACAAGACTCACGTTAACAATATTGCAGCAGTACGCACACAATCGAAGCGCAGTAAGGATGGCTAGTGTAACTAGCAAGAATACCACGAAAGCAAGAAAAAGAAGTACGCTATTAACTATTAACGTACCTGTCTCTTCCGAAACGAATGAGTACTACTCTCAGAGACACACTACCATCGAATGAGGTTAGTCT
+
ABAB@CCBBCCCCCCCDCCBCCCCC?BBE?CCCCBB?A@CCC>>?B?CG@C?BBBBBCCC3C?BA=?@<BBBAB=>>@CMHI5BB?C?BBB:BBC?BBBCICBBB@C@CC@BBB?BBCBBBCDDCBBECCCC@B???<@@ABBBBB@C?B@@=@BBBBBBA@DDC@A@?BC@CCC<??BBC;AAA>ABCCD3CC?CA@ACCCAA:?;@@AA9=6<>A@@=@CBBABB?B@BCC=BCC?BCCCCCAAABBBBBBBBBBBBBBBCBA<@@???;?CBB@B@BBCAA
@ATNG8:02984:05758
GATGGTAGTCTCAGATAGTCTATAGTACTCATTCGTTTCGGAAGAGACAGGTACGTTAATAGTTAATAGCGTACTTCTTTTTCTTGCTTTCGTGGTATTCTTGCTAGTTACACTAGCCATCCTTACTGCGCTTCGATTGTGTGCGTACTGCTGCAATATTGTTAACGTGAGTCTTGTAAAACCTTCTTTTTACGTTTACTCTCGTGTTAAAAATCTGAATTCTTCTAGAGTTCCTGATCTTCTGGACGACGCGCACTGACACTACCATCGAATGAGGTTAGTCT
+
:5557>;@ABBBCCCDDCBCBCCBCGBBB@990566@8@@@F@BABCCHK@ECB??;C?@?AC?B>@@@>?;;==9==>>>+<@455@D>BBBC<A<A>@B=@A@CBIAICDBBBCC@CCC@C?CCCCBBBB>BDBB@CCBBCCCBCBBBDDDBA?BBBACC?B=AAA;;;DDC?BBABB7B?B<AABBB2ABCCF>CCCCCCCBAA?BCBC5BBBAA=A?BB?BCCCCCC@C@B@BA:;4;>A;AB;<;CCCCCCCCCCBBB;;;;BCBD@CCBB@E@CCAA@
@ATNG8:02989:05741
GATGGTAGCTCACGTACGTCACACGTACTCATTCGTTTCGGAAGAGACAGGTACGTTAATAGTTAATAGCGTACTTCTTTTTCTTGCTTTTCGTGGTATTCTTGCTAGTTACACTAGCCATCCTTACTGCGCTTCGATTGTGTGCGTACTGCTGCAATATTGTTAACGTGAGTCTTGTAAAACCTTCTTTTTACGTTTACTCTCGTGTTAAAAAATCTGAATTCTTCTAGAGTTCCTGATCTTCTGGTAGAGCGTGCATATATCTACCATCGAATGAGGTTAGTCT
+
<:8:8@<?554<999@666=@BBBCCDBCCA@=AAAB=BD>B=BBBC@A@ADFDCC@C?CAAD@C?BA???A?>>>BBBBB3@@;@9999*9<;<6??>9;?499>>8;8?AA<?>AA=@@@<@=A??>:;;;9=>AA7;;=>?>>;;;@@B;;<>=?>>:;;1818>>?@@@@@<@AAAA5A7=5::<<<*<<::;1;;>???>=::466767$6///9691586<<<?A?A:?9??=<==9==?<A???===>>>>;;;;888::1::9;;4;;;<3949=??>
@ATNG8:02990:05757
GATGGTAGTAGTACACTAGTCATACCAGAAGATCAGGAACTCTAGAAGAATTCAGATTTTTAACACGAGAGTAAACGTAAAAAGAAGGTTTTACAAGACTCACGTTAACAATATTGCAGCAGTACGCACACAATCGAAGCGCATTAAGGATGGCTAGTGTAACTAGCAAGAATACCACGAAAGCAAGAAAAAGAAGTACGCTATTAAATTATTAACGTACCTGTCTCTTCCGAAACGAATGAGTACTGTATCTATGTGTGCGCTACCATCGAATGAGGTTAGTCT
+
>>>>?BCCC@@@>>CCCCCCBC<>>9=BA<BB9:9B:B9??====?=@=7;59??;::;:'9:?<895:@99:=8556=>>C05:445:::056>:<<A>==699?B?BB?CBB>BCBBCCCCCCGGCGDDC@AA@B?BBBBCD?A>A?AAA>@@AAAAAA@CCAA9:477;>>?07788;3;9=433777'9>8=@?@433<9-33(78997=8;;;<<045::9::2525>>5;=>9<<<><<<=<?>:????BBABB;;;C@@=@C9::?D@??<?<@@?>?
@ATNG8:02993:05722
GATGGTAGCACGACACGACGATGTGTACTCATTCGTTTCGGAAGAGACAGGTACGTTAATAGTTAATAGCGTACTTCTTTTTCTTGCTTTCGTGGTATTCTTGCTAGTTACACTAGCCATCCTTACTGCGCTTCGATTGTGTGCGTACTGCTGCAATATTGTTAACGTGAGTCTTGTAAAACCTTCTTTTTACGTTTACTCTCGTGTTAAAAATCTGAATTCTTCTAGAGTTCCTGATCTTCTGGTCTACTACACTGTACTCTACCATCGAATGAGGTTAGTCT
+
BBBC@BECC@;;;;BB;9666666DBCBECCC@CCCF>BC@B@BCBCCCC?BAA@D?B?BCBB>B?BBBBCBA??:<<<7<,;>8>=<=5>9989>AA=BE=??ABBC?BBBBBBCA;???<A;@>A>=???<A@@>7;;?>?>>=AA??A>:::<:;;=AA<@;>>@AACAAA<>====2=<B=AAAAA/A@@@A7>:9:::?>?A=@@@@/@>>>A=A=AB=BBAAAAA<A<@@===A:==@<@@@D>>>@A@@@AAAA@?<<6=:::A<?8887=7666::
@ATNG8:02994:05741
GATGGTAGCAGACGTGACAGAGCGCCAGAAGATCAGGAACTCTAGAAGAATTCAGATTTTTAACACGAGAGTAAACGTAAAAAGAAGGTTTTACAAGACTCACGTTAACAATATTGCAGCAGTACGCACACAATCGAAGCGCAGTAAGGATGGCTAGTGTAACTAGCAAGAATACCACGAAAGCTAGAAAAAGAAGTACGCTATTAACTATTAACGTACCTGTCTCTTCCGAAACGAATGAGTACGTGTGACGTACGTGAGCTACCATCGAATGAGGTTAGTCT
+
59<=:=BBBBB?;;?>BDDCHCCCD@BBC@BBCBBC@C@CDDA@AB?BC?B@B?@>=>><1>?CBBBBCECBBA<A@@AABB5BC@C@CDD:CBC?BBCCCBBBB@B@CC@CAB>ACBBBBCDCCCCCDGBB?BCBB<@@AABBBB?D@CCC?CCBBBBCC@BAACCB?CD?AAA<>====8?@@@ABBBB3::7:CCBBBCCC@D@BB@@=@?B@C@@<?B@@?CA@B@BBD>BBC>AABBBBBBBBCCBBBCCCCCC@@@CCC?C@@BB?A>>>9>>A?AAB
@ATNG8:02998:05748
GATGGTTGTGATACAGATCAGACACCAGAAGATCAGGAACTCTAGAAGAATTCAGATTTTTAACACGAGAGTAAACGTAAAAAGAAGGTTTTACAAGACTCACGTTAACAATATTGCAGCAGTACGCACACAATCGAAGCGCAGTAAGGATGGCTAGTGTAACTAGCAAGAATACCACGAAAGCAAGAAAAAGAAGTACGCTATTAACTATTAACGTACCTGTCTCTTCCGAAACGAATGAGTACGATGAGATCTCGTGTGCTACCATCGAATGAGGTTAGTCT
+
5<;@=A>;?>><;;;;;;<>>>A=D=@@@;;>AAAA;?=>>>@AAC?CC@D>A?>=:==<)<;>?8>AAAA?@@:>>@BBBB5BB@D@CEE:CCCBBBAABGHGC@D@BB@DDC@;;;@ACCCBBCDGKHBB>;;;@?BBCBBBCC@C@B@@=@CCCBBBA?A@@?@@>BB?C?<6;;;;;3;<<8<=AAA18=?@<:@BBBBB?B>A@@@>E<?;AAB@A@;;;@@?A<@@@9>00+000;@A@A@AAAAAA@@999@@@=>::5:==;;7;BAC?C>@@@@:
@ATNG8:03000:05729
GATGGTAGATATATGCACGCTCTACCAGAAGATCAGGAACTCTAGAAGAATTCAGATTTTTAACACGAGAGTAAACGTAAAAAGAAGGTTTTACAAGACTCACGTTAACAATATTGCAGCAGTACGCACACAATCGAAGCGCAGTAAGGATGGCTAGTGTAACTAGCAAGAATACCACGAAAGCAAGAAAAAGAAGTACGCTATTAACTATTAACGTACCTGTCTCTTCCGAAACGAATGAGTACTACTCTCAGAGACACACTACCATCGAATGAGGTTAGTCT
+
BBBC@BBCCBBBCBBBCCCCCBCBB@CCB?CCCCAA>@@DCEBBBB>BB?B@AA@??>==.8>BBBBBBBBBBB=ABBCCBB5BB?B?CBB;BEF@CBBCCCCCC>A>AC@CCC>BBBBBBBBBDCDCCCBB?BCCD@CCBBBBBB?C@CCC?CCCAAABA@CCCCBC?887:BB?BBBBB<AAA>ACCCD2CC?B999BBBBA>B?A???<A<A@D@@=@BAABBB@C@CCC>DCC@BBBBBDCCAABABBBBBBBBBBBCCCC?A>>>>9<@::9:>ACBBA
@ATNG8:03000:05733
GATGGTAGCAGACGTGACAGAGCGCCAGAAGATCAGGAACTCTAGAAGAATTCAGATTTTTAACACGAGAGTAAACGTAAAAAGAAGGTTTTACAAGACTCACGTTAACAATATTGCAGCAGTACGCACACAATCGAAGCGCAGTAAGGATGGCTAGTGTAACTAGCAAGAATACCACGAAAGCAAGAAAAAGAAGTACGTTATTAACTAACTTAACGTACCTGTCTCTTCCGAAACGAATGAGTACGTGTGCGACGTGTCTCCTACCATGAATGAGTTAGTCT
+
<<;;7;99///77779=><<<<///4777479:5565;9<<@?;7917;2;7><<<<?;?+?6===CBAA@?=>,98;;999'9C<C2995&555;=@?@@B9::@CADB?BEC>BAC;;;CCCBBCBC;;;=;;:@;?@ABA@@?@D?B;;:;BBBBCDD@C@ABBG?BB?A@@=>?==>8<98199999(7?<A79999///062---(--05022--.3566555505266A.52=.52;922259:55579968533..(.3326677......057877
@ATNG8:03002:05734
GATGGTAGCACGACACGACGATGTGTACTCATTCGTTTCGGAAGAGACAGGTACGTTAATAGTTAATAGCGTACTTACTTTTTCTCGCTTTCGTGGTATTCTTGCTAGTTACACTAGCCATCCTTACTGCGCTTCGATTGTGTGCGTACTGCTGCAATATTGTTAACGTGAGTCTTGTAAAACCCTCTTTTTACGTTTACTCTCGTGTTAAAAATCCGAATTCTTCTAGAGTTCCTGATCTTCTGGAGATACACATGATACTCTACCATCGAATGAGGTTAGTCT
+
448:8<<@B;559;=::5555545:5659A@@=BBDD=BA=A>BAAAA;;6:A@>@=@:@@::7;:99?=@;;6;)//////$/669873(3333-4<:16;,///965(-//0///9155:=A<=<767:;;:>;;;378@;;;;;:<::::797178>;?A<A;A>>>><<:;155??A2AC;@@?AAA/>>887-577;789><>;@>?@/;>:>@<@<??<@888@@?;@;>>>=<=8;;;:>==>@?@AC>>>;;:=>>>@<@AA??;?@BC8;8;=;:9
@ATNG8:03008:05126
GATGTAGATACTCGCTGATACATCCCAGAAGATCAGGAACTCTAGAAGAATTCAGATTTTTAACACGAGAGTAAACGTAAAAAGAAGGTTTTACAAGACTCACGTTAACAATATTGCAGCAGTACGCACACAATCGAAGCGCAGTAAGGATGGCTAGTGTAACTAGCAAGAATACCACGAAAGCAAGAAAAAGAAGTACGCTATTAACTATTAACGTACCTGTCTCTTCCGAAACGAATGAGTACACATCGTCGTGTCGTGCTACCATCGAATGAGGTTAGTCT
+
AAA?;;>BBBCCBBBBCA>=B0//9/7//,/;;=;:7;=@<<@;;=9B=9=8@@@@@CBB1B><<<>=;96///(///;;;;+;;6=;@@?2=;;6;666;@@==:=;;:3:55.55><<==>666;;;5559=?;;7;<<AA@A?AD?D;;8;ABBEAAB@@?????9?=<@A=/88899+99929ABBC3BB?BBB>>=>8<<>;A@@@>D7;;B@@<@AA??>@<?9@?A:???<??>A@A@??CCCBABBAA?885:<;;B8744===888;8>433333
@ATNG8:03008:05132
TATGGGTAGTGTGTCTCTGATGAGTAGTACTCATTCGTTTTCGGAAGAGACAGGTACGTTAATATGTTAATAGCGTACTTCTTTTTCTTTGCTTTCGTGGTATTCTTGCTAGTTACACTAGCCATCCTTACTGCGCTTCGATTGTGTGCGTACTGCTGCAATATTGTTAACGTGAGTCTTGTAAACCTTCTTTTACTTTACTCTCGTGTTAAAATCTGAATTCTTCTAGAGTTCCTGATCTTCTGGGATGTGTGCGCAGTGCCTACCATCGAATGAGGTTAGTCT
+
48444)4<44455555:99555;9;;===<==:616//00&//)/1///9:4444559>696;<666:>8<<<:;555<166AAA+66626;<>06669495525=156=A<C@BBBA;99?<@@C?B=A?@>>>;=7:<6626==>BBAAAAA@@B=@B7>>@2554939<=556>=<5:444(4.4.4444&4444)4;;<;65599.555&5999=0505<5:;;;<<@6969<:;;;7;9;;1/////777//////:)/5;6995558;;9:587:<566
@ATNG8:03008:05135
GATGGTAGCTCTGCTCTGACTCTCGTACTCATTCGTTTCGGAAGAGACAGGTACGTTAATAGTTAATAGCGTACTTCTTTTTCTTGCTTTCGTGGTATTCTTGCTAGTTACACTAGCCATCCTTACTGCGCTTCGATTGTGTGCGTACTGCTGCAATATTGTTAACGTGAGTCTTGTAAAACCTTCTTTTTACGTTTACTCTCGTGTTAAAAATCTGAATTCTTCTAGAGTTCCTGATCTTCTGGGCAGACTCTCACACGCCTAATCGAATGAGGTTAGTCT
+
AA?A8;;;@<==B=>>C@@ACCEBCBA@@@@@;@CCC?AB?B@DBCBBBB?A<@ED?B?ADCB?C?CBBAAABA@;;;;;;*5>5?ABD=CCBA?ABB>CB8=;BEDI@BCGFBBBC@LDE@B?BCCCABAB?BCFE?AACDBBBCCCA@ABAAA5:;<@CC@D@BBCCCDJBB=?;:::*:=B>;;;;;*;EEGI=BBEBCCABBBADDDD5B@@ACBD@CC?@@AB@@@?B?;;:BCE@BCCC>BBCCAA@BABBABBB>B@=AA::6:>?A=@=@A;;;
@ATNG8:03015:05141
GATGTAGTGTCAGTGCGCGTCGTCCAGAAGATCAGGAACTCTAGAAGAATTCAAGATTTTTAACATCGAGAGTAAACGTAAAAGAAGGTTTACAAGACTCACGTTAACAATATTGCAGCAGTACGCACACAATCGAAGCGCAGTAAGGATGGCTAGTGTAACTAGCAAGAATACCCACGAAACAAGAAAAGAAGTACGCTATTAACTATAACGTACCTGTCTCTTCCGAAACGAATGAGTACACACTCTCATATGACGACTACCATCGAGTAGAGGTTAGTCT
+
:>00//44;<B666=><@A==<;;5;;;7<@<<;;7;9<<<666<7<=58333-399===+;8;33/:///8888/88////&//(/(//(/6749:::888=<6;633,222.2225;==><<65954>>:@//06/0/0;8684:8=:;7;<<<>>;;7444:3708=9<877)79669(//166::.:;5888222:55056::5555:255<7<9::5559<79980888-33983333;////-----/755779///)/668333333339498889
@ATNG8:03025:05157
GATGGTAGCTCACGTACGTCACACGTACTCATTCGTTTCGGAAGAGACAGGTACGTTAATAGTTAATAGCGTACTTCTTTTTCTTGCTTTCGTGGTATTCTTGCTAGTTACACTAGCCATCCTTACTGCGCTTCGATTGTGTGCGTACTGCTGCAATATTGTTAACGTGAGTCTTGTAAAACCTTCTTTTTACGTTTACTCTCGTGTTATAAATCTGAATTCTTCTAGAGTTCCTGATCTTCTGGACGACGCGCACTGACACTACCATCGAATGAGGTTAGTCT
+
@::59<<<CA<9559<566;<ABBDDDF;;;A5;::>6=@2919>@@B;;6;AA@?<?5;;AB?C?BBGCCB@????=<<<,=<9?@@?:@===+//868918888==>BBBBB>??@CAA<@<>>>=A?:;7;BBB:==A;;<>?>AA??;:;>;;::;>>:>38/==9///523....).2829;99;)..333'..65653///).8:>.77977.5+25677555662655557670595059///9::==786;;;999:488://(/6673848::;9
@ATNG8:03029:05164
GATGGTAGGCGTGTGAGAGTCTGCCCAGAAGATCAGGAACTCTATAAGAATTCAGATTTTTAACACGAGAGTAAACGTAAAAAGAAGGTTTTACAAGACTCACGTTAACAATATTGCAGCAGTACGCACACAATCGAAGCGCAGTAAGGATGGCTAGTGTAACTAGCAAGAATACCACGAAGCAAGAAAAAGAAGTACGCTATTAACTATTAACGTACCTGTCTCTTCCGAAACGATGAGTACCTCTCAGACGCTCGTCCTACCATCGAATGAGGTTAGTCT
+
700/48<<<@BBB=BBBC@AACBBC>AA@?BBAAA>=@=BA<;<00,/0)/4:;:::===+=9<<;=BBBBBBC:?@99999(:9379;;;1<@<8=B<BB@;;;=B=AA:>==:=>>>@@@>>>AAA>>:93:=::5:888>???8=8=894:CCCDAAA=A@@@AA>AB?ABC9???=9:::4:::::+;>;?>==A>>>?=B<?>>B=B=>==;;5;>>>===;>8;;D:8::9@AA=>><@>>9>?@=>=??A==:>@B=B>BB@<===@;?<@;<<@
@ATNG8:03044:05142
GATGGTAGTATCTGCACACTCTGTCCAGAAGATCAGGAACTCTAGAAGAATTCAGATTTTTAACACGAGAGTAAACGTAAAAAGAAGGTTTTACAAGACTCACGTTAACAATATTGCAGCAGTACGCACACAATCGAAGCGCAGTAAGGATGGCTAGTGTAACTAGCGAGAATACCACGAAAGCAAGAAAAAGAAGTACGCTATTAACTATTAACGTACCTGTCTCTTCCGAAACTAATGAGTACGTGTGACGTACGTGTCTCCTACCATCGAATGAGGTTAGTCT
+
444405<ABBCBBBDDCCCCCCDA@>ACC?CCBBBB?B?BAC@@@B?AA?A???::9AAA2A?BBBBBA??79929<?BBCC5CCAC?BBB;BCC@CCCCCCBBB<A<AB=ABB?AABBCCBBCCCCCCCBB?BDDD?AAACBBBB=@=@998:DCCCCCC@CCCBBBBBB?BBB<>?BBA=????BBCDC3CB?B:99BBB@@;?;?CCC;A;ABBBB@CDCCBBB>@=?BB;??@?BBBBBBBCBAABBDDDBCBBBBAAA?BDD?CBBBB@BBBB?C?BBBBB
@ATNG8:03051:05154
GATGGTAGCTCACGTACGTCACACGTACTCATTCGTTTCGAAGAGGCAGGTACGTTAATAGTTAATAGCGTACTTCTTTTTCTTGCTTTCGTGGTATTCTTGCTAGTTACACTAGCCATCCTTACTGCGCTTCGATTGTGTGCGTACTGCTGCAATATTGTTAACGTGAGTCTTGTAAAACCTTCTTTTTACGTTTACTCTCGTGTTAAAAATCTGAATTCTTCTAGAGTTCCTGATCTTCTGAGATACACATGATACTCTACCATCGAATGAGGTTAGT
+
:<@?>?DCCC@CC?===>664::54455555=98888/---(-5509<<5:;<<>;>;><A=:=9:;>BBCBAB>BBBCB177>A>>@5:BBB9BB?=AA000@@@@:@ACABBDC?;;;;@<===?@>>><@BAA<>>?=<==>>>>A?===?;>>@<@B<@<@>>?@>=::57998;-<;C7;;?@@/?@=;@///=///8//6:A?A?*:==<9590750579;>@B=B:>>:::A9<<>>>@@>>>@:;:>@@A>>>>A;<7=,,),,,,(,0,--
@ATNG8:03052:05129
GATGGTAGTATCTGCACACTCTGTCCAGAAGATCAGGAACTCTAGAAGAATTCAGATTTTTAACACGAGAGTAAACGTAAAAAGAAGGTTTTACAAGACTCACGTTAACAATATTGCAGCAGTACGCACACAATCGAAGCGCAGTAAGGATGGCTAGTGTAACTAGCAGGAATACCACGAAAGCAAGAAAAAGAAGTACGCTATTAACTATTAACGTACCTGTCTCTTCCGAAACGAATGAGTACACACTCTCATATGACACTACCATCGAATGAGGTTAGTCT
+
448=:=AGGBC@@;?DCECCCCCBC:<AB=<>7<<9)/)/7:9<<<9550459;983333$36;;453;87777.779::::'9939.555&5;;7<ACCCBBBC=@=@?=@AA>BCBCCDDCCCCCCCB@?;@A@@<@AAA;;;A>B>C;;8;BCCCDCC@CBBAAAB?B?CCB=?@CCD<???<==>??.?A<A??>A@AB@<@<?=87174529=B?9555:::5;7;;;3:==4>?ABBBBBAA@AA@@ABBABBBAA???>BA@?@>899B>B=BAAAC
@ATNG8:03013:05176
GATGGTAGGCGTGTGAGAGTCTGCCCAGAAGATCAGGAACTCTAGAAGAATTCAGATTTTTAACACGAGAGTAAACGTAAAAATAAGGTTTTACAAGACTCACGTTAACAATATTGCAGCAGTACGCACACAATCGAAGCGCAGTAAGGATGGCTAGTGTAACTAGCAAGAATACCACGAAAGCAAGAAAAAGAAGTACGCTATTAACTATTAACGTACCTGTCTCTTCCGAAACGAATAGTACGATGAGATCTCGTGTGCTACCATCGAATGAGGTTAGTCT
+
CBCB@BBC?CBCCBBBDDDCBBBBB<BBB?CC;;=EADBDCCCCCC@??>@@C@ABBBBB3B@CBBAAADCA@?8=<99999(:<9<8?A:9@BB8BB@BBBB>><><>>;A=>7;:@AAAAA?>?AAAA>>:>>>>:>>>?><=>:?;@=A>ABBBBBBB??ABAB@=@@=ACC?BBB@@899;6;;;;;+;<8=>@@@A><><@;@@>A9><>A;;><?AA@>>><B=BBA7>AB?CBBBCBAAAA@AABABBBBBA;:;::3:<@@@=ABBB?B@BBAAA
@ATNG8:03013:05205
GATGGTAGTATCTGTCTACGAGAGCCAGAAGATCAGGAACTCTAGAAGAATTCAGATTTTTAACACGAGAGTAAACGTAAAAAGAAGGTTTTACAAGACTCACGTTAACAATATTGCAGCAGTACGCACACAATCGAAGCGCAGTAAGGATGGCTAGTGTAACTAGCAAGAATACCACGAAAGCAAGAAAAAGAAGTACGCTATTAACTATTAACGTACCTGTCTCTCCGAAACGAATGAGTACTACTCTCAGAGACACACTACATCGAATGAGGTTAGTCT
+
CDCD?A@A@C@A@BBAAABCDDAAA>BBBADECBA@>@@CBBAAAA??<8A8>@773:::)?6774==<;<9::133:BCBC5CB?C5;;;.;AB>BGCCCBC@@;@;@>;@AB?CBBCCCCCCCCDDCB@@>@BBC@CACBDE@?=A@C@@?@CBBACCC?BBBBCC>AA@@??>A???@;???=AABBB3BC@D7:9CA>=?6;5:;==1818=CAB?BBBCAC@?;@@@9?AA?BCCCCCBBBBAAAA@AABBBBBBAAAAAAAAB<@B;;8:>AAAAA
@ATNG8:03014:05207
GATGGTAGTGTCATATGAGAGTGTGTACTCATTCGTTTCGGAAGAGACAGGTACGTTAATAGTTAATAGCGTACTTCTTTTTCTTGCTTTCGTGGTATTCTTGCTAGTTACACTAGCCATCCTTACTGCGCTTTGATTGTGTGCGTACTGCTGCAATATTGTTAACGTGAGTCTTGTAAAACCTTCTTTTTACGTTTACTCTCGTGTTAAAAATCTGAATTCTTCTAGAGTTCCTGATCTTCTGGACAGAGTGTGCAGATACTACCATCGAATGAGGTTAGTCT
+
@AA>?CBBBCCCDAAACCDDCCCCCBBDFCBA?AEHE>BC?B?BFFDCCB@CDCDD?B?CDBB?E@CCCCDDDBB?AA@A@0AA>BBHE>CCBB?BBC@DD;;;<ECB@CCBBBCCC@CCE@D=BBDDBBBCC=CCC>AACCCBBCCCBBBBBBC@CBC@BB?C@CCCBCCBBA=@;;;;.;>B=AAAAA0AAABC>CBBBCCDBBB7;;;;*;CBBC@B@CIACCDBBBD@C@CCCCCC=BBB@CCCCBBBBBCCCCDBBBCCC?BBBBD@AA@B?B@BCBAA
@ATNG8:03015:05216
GATGGTAGGCGAGAGTGAGACGCAGTACTCATTCGTTTTGGAAGAGACAGGTACGTTAATAGTTAATATGCGTACCTCTTTTTCTTCGCTTTTCGTGGTATTCTTGCTAGTTACACTAGCCATCCTTACTGCTGCTTCGATTGTTGTGCGTACTGCTGCATATTGTTAACGTGAGTCTTGTAAAACCTTCTTTTTACGTTTAACTCTTCGTGTTTAAAAATCTGAATTCTTACTAGAGTTCCTGATCTTCTGGGCTGCGCTGATATGCGCTACCATCGAATGAGGTTAGTCT
+
@@00)///37;95499:999666<=><=>==<695555&47<.4589///6///99)/)/33828299:::83334:99::9)6:(//6666*6777,338333,3===;@78=588:>@<>DD8;7:;7//..7<599./(//(//.;@@AAA9;////-782-.)..3233....5.32577.7).).6666(66222'-(--472737599(5555'5999;8:<8817<><@@@@<@;>=;9///-9=;.6-//99;9@AA::;8;<;?;?;;:;7///@9=6::9>=
@ATNG8:03016:05178
GATTAGTATAGAGCTCTACATAGTACTCATTCGTTTCGGAAGAGACAGGTACGTTAATAGTTAATAGCGTACTTCTTTTTCTTGCTTTCGTGGTATTCTTGCTAGTTACACTAGCCATCCTTACTGCGCTTCGATTGTGTGCGTACTGCTGCAATATTGTTAACGTGAGTCTTGTAAAACCTTCTTTTTACGTTTACTCTCGTGTTAAAAATCTGAATTCTTCTAGAGTTCCTGATCTTCTGGATACACTCATGTGCACCTACCATCGAATGAGGTTAGTCT
+
@CC@CCCBCCCDDCCBBCCCCCCCBBBCBB?BAAB<CC@E@A@ACCCC?CCBAA=A=AAAA@C?CCCCCCCBB@BBBBA3AB>??CD=BABB>BBB>?@587?CCC@CAA>A?@A;???;@;@AAAAA?A<AAAA688>;88:?@AAA@788B;>=>:=A:=:>AAA??@@@<>??BB5B=A;;6666)6<333*--3---7::>5;;;:.7?>?B<A<;;7;??@>===B9==BFEE:;;;=BBA?@?@?>>>@AB>>;9==59///;6;7;<6;666739
@ATNG8:03016:05217
GATGGTAGCATCATGCATATCTCACCAGAAGATCAGGAACTCTAGAAGAATTCAGATTTTTAACACGAGAGTAAACGTAAAAAGAAGGTTTTACAAGACTCACGTTAACAATATTGCAGCAGTACGCACACAATCGAAGCGCAGTAAGGATGGCTAGTGTAACTAGCAAGAATACCACGAAAGCAAGAAAAAGAAGTACGCTATTAACTATTAACGTACCTGTCTCTTCCGAAACGAATGAGTACGTGTGCGACGTGTCTCCTACCATCGAATGAGGTTAGTCT
+
59<=:@BCBCBAB;66;;<@@B@@@=?BB@BCCA@@=@=@BB???@;?A;@;?@??><<=+=8BBBBBBCAAAB=BBBCDHG5A@;@5;;;6;CF@CCDCCEC@@=?=@@<BBC?BBBACBDCCCCCCCCCC?CBCC@BBCBCCBB?B?BBB?BCB@AACC@CCAABA?AB@BBB?AAACD:@?<899::9(9A>BABBB???B5:48<==:><;;ADLADCBBBBD@C?DBB=BBA>:::@A@AA@A@??BBBBCBCAAB?BBC???;@F=@?>>;>=BC;;;
@ATNG8:03020:05204
GATGGTAGCTATACGTATATCTATGTACTCATTCGTTTCGGAAGAGACAGGTACGTTAATAGTTAATAGCGTACTTCTTTTTCTTGCTTTCGTGGTATTCTTGCTAGTTACACTAGCCATCCTTACTGCGCTTCGATTGTGTGCGTACTGCTGCAATTTTGTTAACGTGAGTCTTGTAAAACCTTCTTTTTACGTTTACTCTCGTGTTAAAAATCTGAATTCTTCTAGAGTTCCTGATCTTCTTGATAGCGACGCGATATACTACCATCGAATGAGGTTAGTCT
+
><::>@=@BA<BCBBBBCJJECCCCB;;;BAC?ACCC?CCAC@CB@@@CB?BD:;;@C?@CAA?AAFCCBBBB=B5>=CCC3CC?BA==7@000:@>@=DE?9:9DCC?BBBBBBBB?AAA=C8??AA???@;@ABB<>><<<@<=>>>>ABBAA6;;;1;?;@=AA@A;;ABC?AAAAA7@?D<;;DDF5IDCAA=@@@A@@@@@@5;;;;':9BCD@C?@A>ABBBAAA>A<@BAA@A?9949@@?AABBBBBB@@ABBB@@@@B@@@B@;:::5:?B@ABB
@ATNG8:03023:05208
GATGGTAGGCGTGTGAGAGTCTGCCCAGAAGATCAGGAACTCTAGAAGAATTCAGATTTTAACACGAGAGTAAACGTAAAAGAAGGTTTTACAAGACTCACGTTAACAATATTGCAGCAGTACGCACACAATCGAAGCGCAGTAAGGATGGCTAGTGTAACTAGCAAGAATACCACGAAAGCAAGAAAAAGAAGTACGCTATTAACTATTAACGTACCTGTCTCTTCCGAAACGAATGAGTACGATGAGATCTCGTGTGCTACCATCGAATGAGGTTAGTCT
+
?@@A:B=A=@@@:;;@AA@@9949;)5BC;9555555:.55<<999:4:.47:://///&/39864448;887.783333&33,3,788(73;6=8==BBB>?<A<AA<>@@>A>:;;@A?@@::;;>>>====@///=77;//-/9=:B?AABBCCBB?>===??:??:?AA>AA???8;<<9>====/>=:====>>>>A=A<@@AA<@<??>>><@@AAAAB<A<???9?BA????B???BDCAA@@>>>>>>?===AAA<A?@??::;:=:==AAADB
@ATNG8:03030:05186
GATGGTAGACATATCGTACTCTCTGTACTTTCGTTTCGGAAGAGACAGGTACGTTAATAGTTAATAGCGTACTTCTTTTTCTTGCTTTCGTGGTATTCTTGCTAGTTACACTAGCCATCCTTACTGCGCTTCGATTGTGTGCGTACTGCTGCAATATTGTTAACGTGAGTCTTGTAAAACCTTCTTTTTACGTTTACTCTCGTGTTAAAAATCTGAATTCTTCTAGAGTTCCTGATCTTCTGGTGTCTGTTCTGTATCACTACCATCGAATGAGGTTAGTCT
+
BBCC?BBBCCCCDDCCCBCCCCCDFDCBBB>BDJJ>CB?B@BBBCCBE?BBBBC@C@CCCC@CBA@@CCCCCC@CCCCC2CA??999/8AAB9;:C@CC@;:;C??=@BCCCBBD?BAA?A@BBBBAAAB@CBBB?@<<<>>>@A@==>===>:888;??<?=@@@CAAACA<AAAAB5B:=978777(8>AAD7;;@@@@@???<@@@@/@BAAB<@<>=:<>>@=>>:=:>A@@@@;@AA=>>>?>>><A@@@AA@@@AA@8>><<>;666A<A<AA<<=
@ATNG8:03030:05206
GATGGTAGGCGAGAGTGAGACGCAGTACTCATTCGTTTCGGAAGAGACAGGTACGTTAATAGTTAATAGCGTACTTCTTTTTCTTGCTTTCGTGGTATTCTTGCTAGTTACACTAGCCATCCTTACTGCGCTTCGATTGTGTGCGTACTGCTGCAATATTGTTAACGTGAGTCTTGTAAAACCTTCTTTTTACGTTTACTCTCGTGTTAAAAATCTGAATTCTTCTAGAGTTCCTGATCTTCTGGGTGCGCTACAGTCTCTCTACCATCGAATGAGGTTAGTCT
+
44885;=B?BBBBCCCFDEFB<BABAA@FEAA=@;:;6;C@BACCCDBBBACCCBB?B?;:9D?B?BBCBCBBBA?ACCCD2BB=A???8?DAA=??B>AB?AAA?>>?BBBBBBAA;A?A=A=AA@@===A=B@??7::?@@AA@@@@@A@@<<9687<AA9>:>B@?@@?@A5;;;;;1;=D8::AAA/===AD:A>>>?@><>@<@AAA/A::;B<A<@A<A@??===:=:>A>>>D699<;19::==>>>>@@A@@@@==@7=/--70--/77<6<=@AA
@ATNG8:03033:05200
GATGGTAGCTCGCTGATGATATCTCCAGAAGATCAGGAACTCTAGAAGAATTCAGATTTTTAACACGAAGAGTAAACGTAAAAAGAAGGTTTTACAAGACTCACGTTAACAATATTGCAGCAGTACGCACACAATCGAAGCGCAGTAAGGATGGCTAGTGTAACTAGCAAGAATACCACGAAAGCAAGAAAAAGAAGTACGCTATTAACTATTAACGTACCTGTCTCTTCCGAAACGAATGAGTACACACTCTCATATGACACTACCATCGAATGAGGTTAGTCT
+
@BAA655<<4//:00/9:=BDBA;;8;@@;955;;:8=8<<<;::<7:9496996/////$/4/----(/8///;178<<==='4;24.599+9:;66666<==>@>?@CC;>BC@BCCCBBBCCCCCBBB:949@>=<@@>?:?::8>:>BD@BBBA@?>>:>=999949;6933.388::*///16:;;;,::7333====:;6;;888<4;49<>??<??;;:>@:=;8::.7;;9>B?=>>;;9;///699;>>00///6//)/977<48;:=8=256;:8
@ATNG8:03038:05185
GATGGTAGGAGACACGTCGCACACGTACTCATTCGTTTCGGAAGAGACAGGTACGTTAATAGTTAATAGCGTACTTCTTTTTCTTGCTTTCGTGGTATTCTTGCTAGTTACACTAGCCATCCTTACTGCGCTTCGATTGTGTGCGTACTGCTGCAATATTGTTAACGTGAGTCTTGTAAAACCTTCTTTTTACGTTTACTCTCGTGTTAAAAATCTGAATTCTTCTAGAGTTCCTGATCTTCTGGTGTCGTCTATCATGTATCACTACCATCGACACTTCCCAAAGTCT
+
<<>??ABB@DBBBCBBBBBBCA;;;BBBBBBB=AAAC>BC?B?;;;BBA@>ADA@@AD:::AA9?=??@CCBBA?<:9999$3;6;783(3::;8<<;6BC9899A?A<???@@ABB<BBA=B;@>>><<<<<>ABD8;;?A?=>=@@@@>>;::5;;;5;A;?;?B@;;;A>>8<<<<=2<=A8:;:::+:A;;;1;66///789?<====,;////)/4::8<>>=@@@<><>@@===7;:><>A@@===>=<;7766;<==>>;;5;;;;;:;//*/919<6;;;6
@ATNG8:03049:05180
GATGGTAGGCGTGTGAGATCTGCCCAGAAGTTCAGGAACTCTAGAAGAATTCAGATTTTTAACACGAGAGTAAACGTAAAAAGAAGGTTTTACAAGACTCACGTTAACAATATTGCAGCAGTACGCACACAATCGAAGCGCAGTAAAGGATGGCTAGTGTAACTAGCAAGAATACCACGAAAGCAAGAAAAAGAAGTACGCTATTAACTATTAACGTACCTGTCTCTTCCGAAACGAATGAGTACTATGTAGAGCTCTATACTACCATCGAATGAGGTTAGTCT
+
<><>?BCD@ABBCBBBBB;99944)5=>@DE@GCD@C@CCCBCCC@CC@C@BCCCCCCC2B@CCDBBBDCCCB?CECCAA@,00+0+000)0/93:7::=::>?<??BB?BBB9::BABCCBBA==>?@@>8=::;:;;;@>=899-8:=<@=A????BBB@BBBA;;6;A?:::>ABCBF=@:0*00000'0/)/@==A=7837<9<@@C=>9=000/)/698???=A:@AA:9::49;::00/:::=B@AA@@A9:9ABA@@@;>>BCD@BABA@D?BAAAA
@ATNG8:03050:05190
GATGGTAGATATATGCACGCTCTACCAGAAGATCAGGAACTCTAGAAGAATTCAGATTTTTAACACGAGAGTAAACGTAAAAAGAAGGTTTTACAAGACTCACGTTAACAATATTGCAGCAGTACGCACACAATCGAAGCGCAGTAAGGATGGCTAGTGTAACTAGCAAGAATACCACGAAAGCAAGAAAAAGAAGTACGCTATTAACTATTAACGTACCTGTCTCTTCCGAAACGAATGAGTACACACTCTCATATGACACTACCATCGAATGAGGTTAGTCT
+
::<<:=<AAB=BC===ECCCBBBBB8:;B=@ABBA@<@;>@B895=9==9?@??884===+84<A;;;;@8<8=388;>>>>+<@;?7@@@4ABC?;;;BBB@CC@C@CC?BBCACCBABDCBBBDCCCEBB@BBCC?A@AABCBC@C@D:;:;AABBCCC?BBBCCC?CC@?>?;>>>><5??@=ACCCC3BB?BABCCCFBB??:=;;;9=9=>BBB@DCAA@CC@C@BCC>BCC>AACEBBB899?999CCCCDCBA::99947;;;=,//774767::--
@ATNG8:03007:05246
GATGTAGGACGAGCGCTGAGAGGTACTCATCGTTCGGAAGAGACAGGTACGTTAATAGTTAATAGCGTACTTCTTTTTCTTGCTTTCGTGGTATTCTTGCTAGTTACACTAGCCATCCTTACTGCGCTTCGATTGTGTGCGTACTGCTGCAATATTGTTAACGTGAGTCTTGTAAAACCTTCTTTTTACGTTCACTCTCGTGTTAAAATTCTGAATTCTTCTAGAGTTCCTGATCTTCTGGTGTCTGATCTGTATCACTACCATCGAATGAGGTTAGTCT
+
555;><<8<===>>==;;;9598;;<=CCCFLI?A@=@<@BBBBBB?CBBBC@C?BBBB?B@CB???@A=<8;;;;;,;>;ABBB<BBBB=??B>AA?BBBC??=?CCCBBAA<?>>5:5;@?;;;??<>B@@:>=<97----;6669;>;77--)-,(,0,-/9;;;AB:;;<>>-;9>467788(8<=A=A=:::///66;4?DD6=663--(-(-727:<=>;94;7?@>9::;///4///78989>><>888=;>:=:>;;:=8::7707177:::
@ATNG8:03009:05239
GATTAGGAGACACGTCGCACACGTACTTATTCGTTCGGAAGAGACAGGTACGTTAATAGTTAATAGCGTACTTCTTTTTCTTGCTTTCGTGGTATTCTTGCTAGTTACACTAGCCATCCTTACTGCGCTTCGATTGTGTGCGTACTGCTGCAATATTGTTAACGTGAGTCTTGTAAACCTTCTTTTTACGTTTACTCTCGTGTTAAAAATCTGAATTCTTCTAGAGTTCCTGATTCTTCTGGCGCTCTGTCACGTCTGCTACCATCGAATGAGGTTAGTCT
+
/87)//3///>==<=<<544454::55.5<7<><9><.6.55:;::;7::444.404<<<.50559<5559949:::<+<A?CCCG=BB>C:C>C@CD96;AAAB699@>;48:5873-328/////8739///*//:;99///8888:/37/522+25381677777::938222)249478:::.995790998/..89:=6<<<:(75225494993555678805/59..(..(-44,-...33355855552225586:::995>9882756:///
@ATNG8:03010:05232
GATTAGTGTGTCTCTGAGAGTAGTACTCATCGTTTCGGAAGAGACAGGTACGTTTAATAGTTAATAGACGTAACTTCATTTTTCTTTGCTTTCGTGGTTATTCTTGCTAGTTACACTAGCCATCCTTACTGCGCTTCGATTGTGTGCGTACTGCTGCAATATTGTTAACGTGAGTCTTGTAAAACCTTCTTTTTACGTTTACTCTCGTGTTAAAATCTGAACTCTTCTAGAGTTCCTGATCTTCTGGTATGACTAGTGTACTACTACCATCGAATGAGGTTAGTCT
+
B@@7:>5455555=>>CIC;;9@@:5/7//////(/4.474444445.5;99;=4;49955.949;566=<:477)///777$//;)//6>)5///)/)/74//)5995555555;;;;A?@@D6:4:9?>:99B=@<BB=@AA@@CAAA:;:AAAAA=BAA=@A;@2:9>/0/<::3;4444&46;5:::::)55;;@7>=A<C@@9992999*5A@9929:99;@AAA@DC<@=@@?@BB>AAB?CA:;;BBBBCBCCCBCCBBF@BBBBC@;;;C@H@DGBBB
@ATNG8:03010:05246
GATGGTAGTGTCATATGAGAGTGTGTACTCATTCGTTTCGGAAGAGACAGGTACGTTAATAGTTAATAGCGTACTTCTTTTTCTTGCTTTCGTGGTATTCTTGCTAGTTACACTAGCCATCCTTACTGCGCTTCGATTGTGTGCGTACTGCTGCAATATTGTTAACGTGAGTCTTGTAAAACCTTCTTTTTACGTTTACTCTCGTGTTAAAAATCTGAATTCTTCTAGAGTTCCTGATCTTCTGGGATGTGTGCGCAGTGCCTACCATCGAATGAGGTTAGTCT
+
BBCC?BBBBDDCCCCCCCCCCCCCCCCBCBA@=@BBD=BB?B@BBBCDDE@CCCCC?B@CBBA?CACCBCCCCCC@CCCBB5BB?BBBB=BBBB@BCC?DG9:9BEEF@CCCCCCCF>CBC@C@CCBCBCCC@CCCC@B@@@BCCCCBBBDBBBB@CBB?BC@D@AAADBBCBC?A????5@=A=@AAAA2@ABBD=BBCBCBCDBB?CGHI5BBBBJ@C@CC?ABCCCBB@B?BBCCDC@BBCD=D;;;BBBBCCHCCCFADDC@CC@@@=AAAB@B?BCAAA
@ATNG8:03011:05252
GATGGTAGTGTCATATGAGAGTGTGTACTCATTCGTTTCGGAAGAGACAGGTACGTTAATAGTTAATAGCGTACTTCTTTTTCTTGCTTTCGTGGTATTCTTGCTAGTTACACTAACCATCCTTACTGCGCTTCGATTGTGTGCGTACTGCTGCAATATTGTTAACGTGAGTCTTGTAAAACCTTCTTTTTACGTTTACTCTCGTGTTAAAAATCTGAATTCTTCTAGAGTTCCTGATCTTCTGGGTGTATCAGCGAGTATCTACCATCGAATGAGGTTAGTCT
+
BCAB?BBBBBBCCDCCECCDDCCCCDDCCBCC@CBAA<BB?B@BFICCBD@FICBB@C@DCBC?C@CCCBBBBBA;@@AAA0AB:;;EC=BBBB?BCIACB?CCCCDD?CCCBBB@B@CCC?B?BBCCCBBC?BCA@<BCCBBBBBBCCCBBBBD@CCC@CC?B@BCCCCCCBB?ABDDD;C@C@BBBAA,?@:::6;AA@ABB@@A;@@@A0ABBBC@CACE@CCJGC;:;:?BBA@@C?BABB=BBBBDCBBCCCBBBFDCBC=AAABD@:;:E@D@CCBBA
@ATNG8:03013:05221
GATGGTAGATACTCGCTGATACACCCAGAAGATCAGGAACTCTAGAAGAATTCAGATTTTTAACACGAGAGTAAACGTAAAAAGAAGGTTTTACAAGACTCACGTTAACAATATTGCAGCAGTACGCACACAATCGAAGCGCAGTAAGGATGGCTAGTGTAACTAGCAAGAATACCACGAAAGCAAGAAAAAAGAAGTACGCTATTAACTATTAACGTACCTGTCTCTTCCGAAACGAATGAGTACTACTCTCAGAGACACACTACCATCGAATGAGGTTAGTCT
+
;;@<?BBCDBBA=;;;;A966>>@@;@BC>??@?>?<@<>BC9;9B?CA>A<?=883;;;,;88;83339333<39396===+==:=<?@?9CCC?CBCCADDBC@B@DD@B@@=@@@@@GICCCCCCDCCC@BCBB<@?CBBBCB>B?B:;8;CBBBBBB@AAACBB?CC>>??@CABBB=@==99:::9:%:?;<97:@A?>>=B:>>AB:=:<>B;;8;BAAABB?B>AAD=BBC?BBBBBBAAABBBBBBCC>@>BBAAAA=:=?;;;:=AAC?A?BCCBB
@ATNG8:03014:05257
GATGGTAGAGAGAGCTCTCTCATCGTACTCATTCGTTTCGGAAGAGACAGGTACGTTAATAGTTAATAGCGTACTTCTTTTTCTTGCTTTCGTGGTTTTTCTTGCTAGTTACACTAGCCATCCTTACTGCGCTTCGATTGTGTGCGTACTGCTGCAATATTGTTAACGTGAGTCTTGTAAAACCTTCTTTTTACGTTTACTCTCGTGTTAAAAAATCTGAATTCTTCTAGAGTTCCTGATCTTCTGGATACACTCATGTGCACCTACCATCGAATGAGGTTAGTCT
+
<<<>@CBBBCCCCBCCCCECCDFDCB@A@CCB?BCCB=BB?B@CBBBB??<@BBAB?C;;:BB9B?CCBCCCA@A?CCCCC3BB?BBBB<?99>17878$73,333;;<6<AABDCCC?>?>>A?BBB>?@??<@@>>4<9::>:;;BBAD?>>><<>:97==-/-/=;::BB@@;?>ACF.A<C<@A>>>*:99=;38655:A>===066678$82287283995:><>>88181:;>AA@;=:C?BBB>=::9:878<=?@:>>C=C;;;A;==;;5;:;;;@?
@ATNG8:03018:05260
GATGGTAGAGAGAGCTCTCTCATCGTACTCATTCGTTTCGGAAGAGACAGGTACGTTAATAGTTAATAGCGTACTTCTTTTTCTTGCTTTCGTGGTATTCTTGCTAGTTACACTAGCCATCCTTACTGCGCTTCGATTGTGTGCGTACTGCTGCAATATTGTTAACGTGAGTCTTGTAAAACCTTCTTTTTACGTTTACTCTCGTGTTAAAAATCTGAATTCTTCTAGAGTTCCTGATCTTCTGGGCTGCGCTGATATGCGCTACCATCGAATGAGGTTAGTCT
+
CCAA>BA@AEBCBCCCCCBCDC?<@@<<><AA@CCCC>BB?B?:;6@<BA?BDBBB@D?ABDC=B=ACFCCCB@A>@?9=9)=@444>=5;<:>6>8?=AA779;=;?9??AADCB>:====B=BB>>;;<B=CB??7;;==>??>>>B@@===?7:;>=AA1758;;B???BB<?>?@@6@=B=AAAAA/>><=<5=?????@@@@;?DDD/>::;B<@<@@<@>>>>>><@<@A;:::5666>6<///<:9:@@@@?@BBC;;8;@@AA<====9<9?>9::
@ATNG8:03018:05267
GATGGTAGACATATCGTACTCTCTGTACTCATTCGTTTCGGAAGAGACAGGTACGTTAATAGTTAATAGCGTACTTCTTTTTTCTTGCTTTCGTTGGTATTCTTGCTAGTTACACTAGCCATCCTTACTGCGCTTCGATTGTTTGCGTACTGCTGCAATATTGTTAACGTGAGTCTTGTAAAACCTTCTTTTTACGTTTACTCTCGTGTTAAAAATCTGAATTCTTCTAGAGTTCCTGATCTTCTGGGCTGCGCTGATATGCGCTACCATCGAATGAGGTTAGTCT
+
@?AB:BBDCCCBCCCCBCCCIFCBBCEDCBBC@BBBE>AA?B?BBBBBEB@CCBCC>A>BBBB?B@BB?@A@>00)//////#/949==>/;:9/99=8937?<@@A@>;5:?@@A???;AAC=C=CA@>?=?A=DA@@;><<3<7888===AA?>=:>BD=>>:>=>>>@AAA>>5;;===/=:>;>BBBB/??@BB:B@@@@?@=:97;BBB/@===B=D>AA;>>??@?@<A=AAA@666/=>@69///@:::?>>>>>BBABA<??>>><>>>D<><>@:::
@ATNG8:03019:05228
GATGGTAGCGCACACATAGATACAGTACTCATTCGTTTCGGAAGAGACAGGTACGTTTAATAGTTAATAGACGTACTTCTTTTTCTTTGTCTTTCGTGGTATTCTTGCTAGTTACACTAGCCATCCTTACTGCGCTTCGATTGTGTGCGTACTGCTGCAATATTGTTAACGTGAGTCTTGTAAAAACCTTCTTTTTACGTTTACTCTCGTGTTAAAAATCTGAATTCTTCTAGAGTTCCCTGATCTTCTGGTATGACTAGTGTACTACTACCATCGAATGAGGTTAGTCT
+
>=BB@BGBABCC@@@BDCBBB@==9555/://)///7.998=7556;9??99=9=9;0:5::<A;C?BB;//>00/;495888)788,/////(//9939//)//)//338;7;;;>>>CC@BBB@B@CCCCCCBB@BDDCACBBAACCACBBBBBBBC@BCAAHE@D@DDCCBABCC>B;;;;;);;@4;9@@B1BCCCC<@@@?A@=@=<8<<<<,<000/)/8=A=CBA@A>@9=>8=>=>>>;000;>=@A@@@@@CBBCCBBBCBB?CBBBC?AABB@C?@B@AA
@ATNG8:03020:05262
GATGGTAGATATATGCACGCTCTACCAGAAGATCAGGAACTCTAGAAGAATTCAGATTTTTAACACGAGAGTAAACGTAAAAAGAAGGTTTTACAAGACTCACGTTAACTATATTGCAGCAGTACGCACACAATCGAAGCGCAGTAAGGATGGCTAGTGTAACTAGCAAGAATACCACGAAAGCAAGAAAAAGAAGTACGCTATTAACTATTAACGTACCTGTCTCTTCCGAAACGAATGAGTACGAGAGAGCACACGTGTCTACCATCGAATGAGGTTAGTCT
+
BBCC?CBCCCCBBBDBBCCCCCCCC?CBB?BCCA?A?A@CCCAABB?BB@B?AAA9::9:.9?BBBABBBA?>>7<><?@@A0AC@C?DCC;CCC@BBCCCDDBB?B@CCCCA@>@BECCCCBBBBBB@@@B?CB@@<?@@B@BBB>B?BAA<ACCCAAAB=@@??@C@>>9:8::??==<5;78188779.:=9@776AA@@>;A:>>@@<@:@AC@@>@CBBCBB@C?CCC>CCC?AAABBBCCCCCBBAA@CBBBBBBA@BD@C@@@B@BA<=:<8=B:::
@ATNG8:03023:05243
GATGGTAGCTCTGCTCTGACTCTCGTACTCATTCGTTTCGGAAGAGACAGGTACGTTAATAGTTAATAGACGTAACTTCTTTTCTTGCTTTCGTGGTATTCTTGCTAGTTACACTAGCCATCCTTACTGCGCTTCGATTGTGTGCGTACTGCTGCAATATTGTTAACGTGAGTCTTGTAAAACCTTCTTTTTACGTTTACTCTCGTGTTAAAAATCTGAATTCTTCTAGAGTTCCTGATCTTCTGGGCTGCGCTGATATGCGCTACCATCGAATGAGGTTAGTCT
+
888:59==<666==A:99@9?AB0//::8://)///9.795:8566@;><6777//)/2777;0649@655=55.5<.5599+993::;>0;:56.5<<4;;266<<<<:>>C>??FFAB@@=?8@@@;A;;C=@@@@499?=?=>@A@@@@AABC?BBCABB?B<@@@@@@@@A9=9999*57<8>>DDC1B@>@@6=@>???@9656=9=9,5555>:><@C?BCCBBBB?A;?<<>9929:BB;@;:;B:;9@@A999B999@4==0//*0///)/5=;@B@
@ATNG8:03027:05220
GATGGTAGCGAGCGAGTGTGTATACCAGAAGATCAGGAACTCTAGAAGAATTCAGATTTTTAACACGAGAGTAAACGTAAAAAGAAGGTTTTACAAGACTCACGTTAACAATATTGCAGCAGTACGCACACAATCGAAGCGCAGTAAGGATGGCTAGTGTAACTAGCAAGAATACCACGAAAGCAAGAAAAAGAAGTACGCTATTAACTATTAACGTACCTGTCTCTTCCGAAACGAATGAGTACGATGAGATCTCGTGTGCTACCATCGTAATTGCGAAGTCT
+
<<<>@:69=CCC@@@@9559>@@CB?BCC?AAAB:;7;:>@<<<BB?AA<?9=>@;9444$5.55696;C>BCC8==9::9:$9;;;2555&5;;5;;@;@AAAA=B>@@=@AA>AAA?AABBDBBCCDC<<4>>99.59;=>>==;D@A6:49@@>@??B?AAAB9:69A<?@B7>>>>=7?=?9?AAA@/;=18377;88<=7=8=<::8=7;5;;?6?>?;>@@;?;5;;/9:9299:AABBABBBABBBBAA9999?><BB@BB@;>=8>2:;AB<A;;;
@ATNG8:03027:05226
GTTGGTAGTGTCAGTGCGCGTCGTCCAGAAGATCAGGAACTCTAGAAGAATTCAGATTTTTAACACGAGAGTAAACGTAAAAAGTAGGTTTTACAAGACTCACGTTAACAATATTGCAGCAGTACGCACACAATCGAAGCGCAGTAAGGATGGCTAGTGTAACTAGCAAGAATACCACGAAAGCAAGAAAAAGAAGTACGCTATTAACTATTAACGTACCTGTCTCTTCCGAAACGAATGAGTACTGTATCTATGTGTGCGCTACCATCGAATGAGGTTAGTCT
+
;;059A>@AABEDDDCCCCCCCDEF@BBB?BBBCBB>C@DCCCCBB?@@>@@CBBAAAAA2A?BCBBBCBBAAA:ABBCCCC5CCCC@CDD;CCC?DDDCCCCBB@B@BC@BCCABCCCCCCCEECCCCDCC?BCBB?BBBDAAAB?C@C@@>?CBBB@AA?BBA@@C?CD?BBB>AABBB=A>?>>DDDC/CC?C>>>CCAAA<@<@@@A<A<ABCCB?AB@@AAA@D?BAD>CBB??@?BBCBBBBBCCCAAABCBBAAABBB@AA@@><@B@@=><BB@::
@ATNG8:03030:05258
GATGGTAGCTATACGTATATCTATGTACTCATTCGTTTCGGAAGAGACAGGTACGTTAATAGTTAATAGCGTACTTCTTTTTCTTGCTTTCGTGGTATTCTTGCTAGTTACACTAGCCATCCTTACTGCGCTTCGATTGTGTGCGTACTGCTGCAATATTGTTAACGTGAGTCTTGTAAAACCTTCTTTTTACGTTTACTCTCGTGTTAAAAATCTGAATTCTTCTAGAGTTCCTGATCTTCTGGGTCTCTCTCTCACGCACTACCATCGAATGAGGTTAGTCT
+
=?9965<?AA<@@@B=>AABCBBA@@;9;C;<4;@BD?BB@B@FCCCCBA>BCBBB?B?BABBAE@AAAABBBAA6@DCDC2?B@BAAA<A@CA>@@A?>><?@BBCC>ABAABCCB>A??<A<A>>>>>>>;::;=:>>;;;@>>>@@@A>>>@<===;AA=A=:::D???AA:>>>??2?;?;?@@A@/?@AAA:A>>>CA>==@8====.=?@@@=@=>>:>@?B@@@<A;??ACAA<AAAB;BA@>>>???AABB99///@9<:::A<::;;8=:?@@BA
@ATNG8:03032:05263
GATGGTAGCTCGTGCTCTGACTCTCGTACTCATTCGTTTTCGGAAGAGACAGGTACGTTAATAGTTAATAGCGTACTTCTTTTTTCTTGCTTTCGTGGTATTCTTGCTAGTTACACTAGCCATCCTTACTGCGCTTCGATTGTGTGCGTACTGCTGCAATATTGTTAACGTGAGTCTTGTAAAACCTTCTTTTTACGTTTACTCTCGTGTTAAAAATCTGAATTCTTCTAGAGTTCCTGATCTTCTGATGTCTGATCTGTATCACTACCATCGAATGAGGTTAGTCT
+
//9:44444445554455555<666<<:99944.44444&4;7<8;;;<=<:7<;666:>49;;;597<=696><<<7555555#5<.456?7?;;<<@<<7<;.559;9>9;??=;@;;5599;@499@@@DAA6::555999956555<<<:55483944.48385::;:=;;;<7;5555&5.5.6>>>>(99555)5::555;5556;<<<+555/<4749:)/-7--//)/5994444.4:9<<</////;//566;;;;><;49///92778:5:9;;;==
@ATNG8:03033:05248
GATGGTAGGCGACATACATACGCGCCAGAGATCAGGAACTCTAGAAGAATTCAGATTTTTAACACGAGAGTAAACGTAAAAAGAAGGTTTTACAAGACTCACGTTAACAATATTGCAGCAGTACGCACACTATCGAAGCGCAGTAAGGATGGCTAGTGTAACTAGCAAGAATACCACGAAAGCAAGAAAAAGAAGTACGCTATTAACTATTAACGTACCTGTCTCTTCCGAAACGAATGAGTACAGAGAGTACGATATGTCTACCATCGAATGAGGTTAGTCT
+
CAA=@CCC?B?A@BBBBACEBBBBB>AACDFCC;;8;>BCCCCBB?BC?C@CDCBCCCC1B?DBBCCCCCCDD>CCCCCCC5CC?B:@AA8BBC@CBCCBCCCC@B?BB?BCC>@@BBBBBBDDBDCBBBDCCCBB?BABBBCBB@D@CCB@BCCCBDCC?BBBDCC@CC>AAA788@?A9A==8;<<==.>A=AA@ACCCCC>B<@@BC@@;@>CBCACBBBAAA;@<?@@9@BB?@A@DDBBBBCAAABBBCCABBBA@@@B>CABBB?>>>==A=?>>>?
@ATNG8:03034:05244
GATGGTAGACATATCGTATCTCTGTACTCATTCGTTTCGGAAGAGACAGGTACGTTAATAGTTAATAGCGTACTTCTTTTTCTTGCTTTCGTGGTATTCTTGCTAGTTACACTAGCCATCCTTACTGCGCTTCGATTGTGTGCGTACTGCTGCAATATTGTTAACGTGAGTCTTGTAAAACCTTCTTTTTACGTTTACTCTCGTGTTAAAAATCTGAATTCTCTAGAGTTCCTGATCTTCTGGTGTCGTCTATCATGTACTCCATCGAATGAGGTTAGTCT
+
:<AB@BCCBBBBCBBEBBCBDCCCBBAA@?@>BCDE>DB?B@@BACCCB?BBBAA5828><;2<48<@A?A:::5:::::+9838752'23734:;?6@B????BCC?B?====??=;;;=@=;;;A???C=AAAA8;;@::9>>>==>@677:,//:9;<7?:=;;:?A?<<89<<<<1=6=8<;<<<,77222),,,,,,265>;AAAA*999983;3///;99;;;7=///99>>9>>@::66@@=///<==??<==6616>>>@7;;;>8=;@@@@A
@ATNG8:03040:05240
GATGGTAGCAGACGTGACAGAGCGCCAGAAGATCAGGAACTCTAGAAGAATTCAGATTTTTAACACGAGAGTAAACGTAAAAAGAAGGTTTTACAAGACTCACGTTAACAATATTGCAGCAGTACGCACACAATCGAAGCGCAGTAAGGATGGCTAGTGTAACTAGCAAGAATACCACGAAAGCAAGAAAAAGAAGTACGCTATTAACTATTAACGTACCTGTCTCTTCCGAAACGAATGAGTACGATGAGAGAGCTCTCTCTACCATCGAATGAGGTTAGTCT
+
BAA@><<@A@?@@@;@;<A>CCDCC@CCC@@@@B@@<@=@@@@@@@<??>B?ABBCCCCC2C?CCBABBBBA@@8>><;;;;*;A=?5::949@BAFCCCDDCBB?B?BB@DDD@BB@@@DCCCGGCDBBBD@BABB>@@AAAABB?C?BBB?BCCCBCCC@BBBB??;?=8=@@<@@@AA:><<999999(8@9A?AAAA?>>5;5;==>5;5:>C@@=@B@@@BB9000@>8@00-0=;@BBBBB:9:BCBBBFCB@@@@A@@<@;;;B=A???<@89@000
@ATNG8:03045:05222
GATGGTAGTGTGTCTCTGAGAGATAGTACTCATTCGTTTCGGAAGAGACAGGTACGTTAATAGTTTAATAAGCGTACTTCTTTTTTCTTGCTTTCGTGGTATTCTTGCTAGTTACACTAGCCATCCTTACTGCGCTTCGATTGTGTGCGTACTGCTGCAATATTGTTAACGTGAGTCTTGTAAAACCTTCTTTTTACGTTTACTCTCGTGTTAAAAATCTGAATTCTTCTAGAGTTCCTGATCTTCTGGAGATACACATGATACTCTACCATCGAATGAGGTTAGTCT
+
8444.4;;;A4//////9,,-,,,,,,,,,/783899909;.525<;;6:695;655.454//--(-(--(-8:5554.444444#4;39:>=29445.59;.55.55559<7:5955555.5994;056;;;;;=5;?>>:>@@@@@B@:9:99?=9905::9>B;>;=ABA<A@@@?B@AA@3@<@5;;AAA*;;ABC=CBB@AABAAAACCCC5CB@@A;A;AB?BAA;;:;49299;<>>::@B496@999>@===??====A@??B>>==<799=29.9==9@
@ATNG8:03048:05231
GATGGTAGAGAGACTGTAGCGCACCCAGAAGATCAGGAACTCTAGAAGAATTCAGATTTTTAACACGAGAGTAAACGTAAAAAGAAGGTTTTACAAGACTCACGTTAACAATATTGCAGCAGTACGCACACAATCGAAGCGCAGTAAGGATGGCTAGTGTAACTAGCAAGAATACCACGAAAGCAAGAAAAAGAAGTACGCTATTAACTATTAACGTACCTGTCTCTTCCGAAACGAATGAGTACTATGTAGAGCTCTATACTAATCGAATGAGGTTAGTCT
+
@AAA?BBCCCCCCBCBBFCIHCBBD>DBB@BDDBAC?AACCBBCCB@BA>A=???AAA@B2B@CCBBBAAAAAC=??@AA?A0@A=@@DCC:BBD@CCCFEDDBB@B@CB@BBC@BBAACCBBEDCCBCBCB@CBAB?BAABBBBD=B?B:;8;DBBBCBB?BCCCCAABB@BBB<??BCD>???<?????1?B?BBBBCB>>>;>;?>==:=:>AB@@=@@A@@BB>A?A@@9@:96999BCDECAAABBCCBBBDA==A@AA=A=;;6;;;A5;5;A@??
@ATNG8:03054:05228
GATGGTAGTATCTGCACACTCTGTCCAGAAGATCAGGAACTCTAGAAGAATTCAGATTTTTAACACGAGAGTAAACGTAAAAATAAGGTTTTACAAGACTCACGTTAACAATATTGCAGCAGTACGCACACAATCGAAGCGCAGTAAGGATGGCTAGTGTAACTAGCAAGAATACCACGAAAGCAAGAAAAAGAAGTACGCTATTAACTATTAACGTACCTGTCTCTTCCGAAACGAATGAGTACACATCGTCGTGTCGTGCTACCATCGAATGAGGTTAGTCT
+
DCCD?CCCCCBBBBECABBCFCCCC@CCC@BBBBBB?B?CBCCCBB?BC?B?BCBBBBBB3B@BBBCCCCCBB@8?<9;<<<*;B>A4;;;6;CCACBBBCCCCD<?;??;?@A?CBBBBCDCECFDDAAAC@C????BBBBCCBB?C@CBC?ACCCCABA?AACCCB?BB@B@B?BBBBD>@??9==<<<,=@<@BBBCCAAA;@<>>@@:?<>>BCC@CBBBBBC?A>ACG>CBB???>BBBBCCCCAAAAACCCBB???CCC@C??>B@>@>B?B@CAA@B
@ATNG8:03008:05309
GATGGTAGAGAGACTGTAGCGCACCCAGAAGATCAGGAACTCTAGAAGAATTCAGATTTTTAACACGAAGAGTAAACGTAAAAAGAAGGTTTTACAAGACTCACGTTAACAATATTGCAGCAGTACGCACGCAATCGAAGCGCAGTAAGGATGGCTAGTGTAACTAGCAAGAATACCACGAAAGCAAGAAAAAAGAAGTTACGCTATTAACTATTAACGTACCTGTCTCTTCCGAAACGAATGAGTACGTGTGCGACGTGTCTCCTACCATCGAATCGAGGTTAGTCT
+
55;<7<>A;;5::;565<;;;<@>@86:9@B666<<8<:=@?999B@??;<8<555====+858;;882738888)7;;;999$9=896;==066>;?CCCA@;<<7<5::8<@=8=@A::59959555555;:=@<A:=B=ACA@A?@?A;:49@??@BBA;><<77717:2833,37333(333,333333#3;433.77733389;397796;;5:@CC?@@@@@?@=>9>==,000*0:::;737393333933/6////(.66062..62.....(.(29333
@ATNG8:03009:05298
GATGGTAGTACATGATAGACGACACCAGAAGATCAGGAACTCTAGAAGAATTCAGATTTTTAACACGAGAGTAAACGTAAAAAGAAGGTTTTACAAGACTCACGTTAACAATATTGCAGCAGTACGCACACAATCGAAGCGCAGTAAGGATGGCTAGTGTAACTAGCATGAATACCACGAAAGCAAGAAAAAGAAGTACGCTATTAACTATTAACGTACCTGTCTCTTCCGAAACGAATGAGTACTGCGTCTCACTCTCGCCTACCATCGAATGAGGTTAGTCT
+
CCCB?BDCBBBBBCDCCCFC@@?A=9<?>:>C@<<<<=<=ACCCBB@BC?B?AAA;;;;;.9?BCCCDJCFCCC>BBAAAAA0?A=B>BBB:CCIEIICCCBCCC?C@BB@BCC=@@BABCCBDCBBBCCCC?CCCD999CCBCCC>B?BAA>AFDDCCCC@BBBBBDDCC@BCC?BBBBB:@@@?AAAAA2AA?BCCCCBBBFAC@CCCC@B@BCBCC>BBAA@@@<@<@BB=CCC@CBBBBCCBBBC@@@CCCBCCCBB@BCC@CBAAC?BCAA?AACCCCC
@ATNG8:03009:05305
GATGGTAGAGTATCATGTGTATCTCCAGAAGATCAGGAACTCTAGAAGAATTCAGATTTTTAACACGAGAGTAAGCGTAAAAAAGAAGGTTTTACAAGACTCACGTTAACAATATTGCAGCAGTACGCACACAATCGAAGCGCAGTAAGGATGGCTAGTGTAACTAGCAAGAATACCACGAAAGCAAGAAAAAGAAGTACGCTATTAACTATTAACGTACCTGTCTCTTCCGAAACGAATGAGTACTACTCTCAGAGACACACTACCATCGAATGAGGTTAGTCT
+
CCCD@CCCCCCCCBBBCCDFCBCCC?BBC?CCCCBB>B@DDDCCBB?BB@C@CCCBCEEH5C@CGCBAAIGAA=@BB9;;;;;%;989>=>>2>B>;;A@BCAB@A?A@BB?BBB?CDCCCCCCCCCB?@?DC@B888@CBBACCBB>A>B8859A@@@BBB?BFF889?BB@BDC>==ACA8?::49>@@@/@@=@>>=AA;;;<>=C?;;6;:>;A@@=@BBBBGCAC?BBB=BCC?@@@CCCCBBBBACBCCCCBBAAAAAAB?BBBBB?DCCCAC?BBBAA
@ATNG8:03011:05315
GATGGTAGGCGAGAGTGAGACGCAGTACTCATTCGTTTCGGAAGAGACAGGTACGTTAATAGTTAATAGCGTACTTCTTTTTCTTGCTTTCGTGGTATTCTTGCTAGTTACACTAGCCATCCTTACTGCGCTTCGATTGTGTGCGTACTGCTGCAATATTGTTAACGTGAGTCTTGTAAAACCTTCTTTTTACGTTTACTCTCGTGTTAAAAATCTGAATTCTTCTAGAGTTCCTGATCTTCTGGGTCTACTGCTCGTCGCGCTTACCATCGAATCGAGGTTTAGTCT
+
::::5:==8<;;;B==??>>>666==;55555.55=@;BC?A=B;999BC:C==<>2925:<;6;4999:;;<<<7:::::+:?49333,3;;824434=>8;====@:???ABBBB?@@@=@9==<8856/(/889(./559797667;99;;>6777-22.5/555986667)..333)326287777)..68;)..335557775::::*558994949@6>;;;;9937)/-3-//37877.776----683239;=;75/573///774899>;5;<486-,(
@ATNG8:03016:05286
GATGGTAGTATAGAGCTCTACATAGTACTCATTCGTTTCGGAAGAGACAGGTACGTTAATAGTTAATAGCGTACTTCTTTTTCTTGCTTTCGTGGTATTCTTGCTAGTTACACTAGCCATCCTTACTGCGCTTCGATTGTGTGCGTACTGCTGCAATATTGTTAACGTGAGTCTTGTAAAACCTTCTTTTTACGTTTACTCTCGTGTTAAAAATCTGAATTCTTCTAGAGTTCCTGATCTTCTGGGTCTACGCTCGTCGCGCTACCATCGAATGAGGTTAGTCT
+
CABC@CBBBBCBBBCDBBBCFCCBCBCCDDBB@BBBB=BC@B@BAA@@CA?AAABB=?=?BCC?A=A@AAACDCC?<<===,<><@?BB>@DBB=@AB?CC===>DBB?BBB@AA<<8>??;@;A=;;>@@@;??;;7;=>>A@?>>>@??===C:?A?9>>:@;?>>AAA@@@7===DD5D:<6<;9;9.<=>AA2:;<===???@<@AAA/AAAAA=A=AA<A?>>@@>:>;AA;9//)/66606:=>@@@@@@???@A>>>A<@@@AD<?>>><@:>>???
@ATNG8:03016:05287
GATGGTAGGAGACACGTCGCACACGTACTCATTCGTTTCGGAAGAGACAGGTACGTTAATAGTTAATAGCGTACTTCTTTTTCTTGCTTTCGTGGTATTCTTGCTAGTTACACTAGCCATCCTTACTGCGCTTCGATTGTGTGCGTACTGCCGCAATATTGTTAACGTGAGTCTTGTAAAACCTTCTTTTTACGTTTACTCTCGTGTTAAAAATCTGAATTCTTCTAGAGTTCCTGATCTTCTGGTGTCGTCTATCATGTACTACCATCGAATGAGGTTAGTCT
+
ABED@DCD?BCCCBBBB;;;BBC@@@CBBBCC@CCCC>BB?B@BBBCCCC?ABCCC=?=@BCC@A?AAAAAACCC?AACCC3CC?B>=>:?C@?>A?>8=@;<<>BAA?BBAAABBB@@@@<@<@CC??@@@<?>?A<A?A>>>?@@@AAA9>=A<:;;;>><A<@@@@@AAAA:??AAA5?391:9888)9>:::3;==:;;A>>>=CCCA/DAA?@<@<@@<?>?A@@>:?;AA?>;;7<A?<8::AAA:::AAAAAA>>?AA:>>;;=;?AAA<@<@AA<=
@ATNG8:03021:05282
GATGGTAGCGCACACATAGATACAGTACTCATTCGTTTCGGAAGAGACAGGTACGTTAATAGTTAATAGCGTACTTCTTTTTCTTGCTTTCGTGGTATTCTTGCTAGTTACACTAGCCATCCTTACTGCGCTTCGATTGTGTGCGTACTGCTGCAATATTGTTAACGTGAGTCTTGTAAAACCTTCTTTTTACGTTTACTCTCGTGTTAAAAATCTGATTCTTCTAGAGTTCCTGATCTTCTGGTAGAGCGTGCATATATCTACCATCGAATGAGGTTAGTCT
+
55<>:>CBABCBBBBBDCCBCCCBCCCCCCCC?BBCB=BC@B@BFFFDCB@CCFBB@A?BCBD?D?CDCBBBBCC?BBBBB1BC?CBCC>BBBB?BA@<@A7:9;DDC@CCDECCCC?CBB?D?BCCDCCCC@BBCB?BCDDCCBBCCCCCBBBC?CCC@DD?B?BBBCCCCCC@B:9::6:=B=:::::*:AABC=BBDDFDDBBC@CCCC5DBBBCC@CC@DDCCCBB?B@CCCCCC?AAC?BBDDCCCCCCCCCCCCCBDB@C@@AB?CBBB?B@BDBBB
@ATNG8:03026:05318
GATGGTAGAGTACAGTGTAGTAGACCAGAAGATCAGGAACTCTAGAAGAATTCAGATTTTTAACACGAGAGTAAACGTAAAAAAGAAGGTTTTACAAGACTCACGTTAACAATATTGCAGCAGTACGCACACAATCGAAGCGCAGTAAGGATGGCTAGTGTAACTAGCAAGAAACCACAAAGCAAGAAAAAGAAGTACGCTATTAACTATTAACGTACCTGTCTCTTCCGAAACGAATTAGTACGAGAGAGTACGATATGTCTACCATCGAATGAGGTTAGTCT
+
48::7<<@C;66?===<AACCCB;;4;;;.90////)/5://5::?9A=AD?::9A@@@@/@<?>==783;<<;3;;994444#44.439990;;>:@=?CCCBBB@A>AA8<;B@AAACBBBBCFCIBBBCC?@@;;7;;AACCCD?A=@BA=;:;BBDCC@@@?B@A>ACC>C?AABC@DBB>;;;;;*:::?BBA=B????B?@@AC?A?@@>??=ABBCBBB?B@CCC<>?A>A:??@AABB??????BBBCCCCCCCC>>;>==;:5;=76/6/68==;
@ATNG8:03030:05279
GATGGTAGACATATCGTACTCTCTGTACTCATTCGTTTCGGAAGAGACAGGTACGTTAATAGTTAATAGCGTACTTCTTTTTCTTGCTTTCGTTGGTATTCTTGCTTGTTACACTAGCCATCCTTACTGCGCTTCGATTTGTGTGCGTACTGCTGCAATATTGTTTAACGTGAGTCTTGTAAAACCTTTCTTTTTACGTTTACTCTACGTGTTAAAAATCTGAATTCTTCTAGAGTTCCTGATCTTCTGGGCAGACTCTCACACGCCTACCATCGAATAGGTTAGTCT
+
BA@@7;==A@BBBBAA===BCBAB@@;ABA@@=A@@>9@@8:8:<=;;<B9<<A@@<?9?ABB?B?AABCCA937/3:;;=+33,3222'233,316660-.)-..(-:398<>><==:>AB>D7;;A=<;=<:==888)8<875:999797776;=47776667(66:8///669949@@AA.=5::3:BDED/>@==@0766//-9-//6(----'//8682<9?@;>>>:99=:;:?A;<;>;@@GD:>;;;?A@@@B>>>@A=???<;;;AA<===596-,,2,
@ATNG8:03030:05307
GATGGTAGTATAGAGCTCTACATAGTACTCATTCGTTTCGGAAGAGACAGGTACGTTAATAGTTAATAGCGTACTTCTTTTTCTTGCTTTCGTGGTATTCTTGCTAGTTACACTAGCCATCCTTACTGCGCTTCGATTGTGTGCGTACTGCTGCAATATTGTTAACGTGAGTCTTCTAAAACCTTCTTTTTACGTTTACTCTCGTGTTAAAAATCTGAATTCTTCTAGATTCCTGATCTTCTGGGCTGCGCTGATATGCGCTACCATCGAATGAGGTTAGTCT
+
@:?A>ABBABBBBBEDCCCCCCCCFGEBBBAA<;;<?;@A@D?AAACBBB?BCBBB@B=??BB>B?BBBBAB<<:6:====+==7B=9919@?@597A>A@>AAB?>>?C>>>@@@@<AAA=A<???886::3:?>A:>>@@?=?=====;:9:819796<D;>:=AABAAA==:::9??.?4:5:;==>.=>@AD9A??@B>=:;;=?EEE/@888B<@9>><>>>>;<-/-/;;;6;8;??B:>==;77:;///:::=>@AA<AA=======@6;6;?@AC
@ATNG8:03032:05285
GATGGTAGAGTATCATGTGTATCTCCAGAAGATAGGAACTCTAGAAGAATTCAGATTTTTAACACGAGAGTAAACGTAAAAAGAAGGTTTTACAAGACTCACGTTAACAATATTGCAGCAGTACGCACACAATCGAAGCGCAGTAAGGATGGCTAGTGTAACTAGCAAGAATACCACGAAAGCAAGAAAAAGAAGTACGCTATTAACTATTAACGTACCTGTCTCTTCCGAAACGAATGAGTACTGTATCTATGTGTGCGCTACCATCGAATGAGGTTAGTCT
+
A@A=?BDCCCABCCDBCBCCCBBCC@CCB@CCCBB@C?BBBBBCC?CC@C@CCDBBBBB5B@DCCCCEBBBDE>BB;;;::*:E>E?BBC;CCC@CCBACCBBB>B>BB>BBB>BABBCCDCBCCCCBBBC?CCBB>AABB@@AB=B?B??=@BBB@AAC@BCAABC?BB?BBB?BBB@@:@9939A?A@3AB?B>>>CB>>@<A<>>AB<A<A@CBB>BB@@@CC@D?BBD>CAA>@??BBBDBBBBBBBBBBBBBB@??BBB?AAAAB@AC@@>?=@@?@@
@ATNG8:03038:05310
GATGGTAGAGTATCATGTGTATCTCCAGAAGATCAGGAACTCTAGAAGAATTCAGATTTTTAACACGAGAGTAAACGTAAAAAGAAGGTTTTACAAGACTCACGTTAACAATATTGCAGCAGTACGCACACAATCGAAGCGCAGTAAGGATGGCTAGTGTAACTAGCAAGAATACCACGAAAGCAAGAAAAAGAAGTACGCTATTAACTATTAACGTACCTGTCTCTTCCGAAACGAATGAGTACACACTCTCATATGACACTACCATCGAATGAGGTTAGTCT
+
AAA@9ABCBCBBCDCBCCDCCCCCC>@@C@CDCCBB>A>ACDCCBB?AA<@=@BBBCDDC5DABBBBCBCCDDF=BB;;;;;*;C<B?BCC:BBBACCCCCCCBB?B@CC>BBB?CBBB@@ACDCCCCCCCC?CCCC?BBBBCDBB@C@B@@=@BCBBCCC@BCCBBC?BB@AAA788CCC8B=><>BCCC3BB?B?>?CBBBB?B?BBCB<?;@ACBB@BCCC@@@@C@BBC>CCC?BBBABDCBB?AABBA@BBBC@@@CCCC?C@AAE@9::@=@=BCBBB
@ATNG8:03040:05283
GATGGTAGAGAGAGCTCTCTCATCGTACTCATTCGTTTCGGAAGAGACAGGTACGTTAATAGTTAATAGCGTACTTCTTTTTCTTGCTTTCGTGGTATTCTTGCTAGTTACACTAGCCATCCTTACTGCGCTTCGATTGTGTGCGTACTGCTGCAATATTGTTAACGTGAGTCTTGTAAAACCTTCTTTTTACGTTTACTCTCGTGTTAAAAATCTGAATTCTTCTAGAGTTCCTGATCTTCTGGATACTCTCATGTGCACCTATCGAATGAGGTTAGTCT
+
ABBB@C;:;CBABCCAAACFCCCCDA@ABCCC@CCCC>CC?C?@BBDCBB@BCCAA?A@BAAA>A@DEFBBAAAB=AACCC3BA?A:9:,7@@@=A??:>A299??AC=ABB?>@AA<>>><A<??A>>====A@@@9=>AB>>=??@@>B>:8:<@@@<AA<@<@AAA?@@AB;>>@@@6A<@=?AAAA/@???D:A>>><<==:;76@@@,=///=9@9?@;@BBB?;;7;<@BAAAA6::A<AAA@@AA@=:::<;AA:><@ABB<;;;?<@=AA>>>
@ATNG8:03042:05291
GATGGTAGAGTACAGTGTAGTAGACCAGAAGATCAGGAACTCTAGAAGAATTCAGATTTTTAACACGAGAGTAAACGTAAAAAGAAGGTTTTACAAGACTCACGTTAACAATATTGCAGCAGTACGCACACAATCGAAGCGCAGTAAGGATGGCTAGTGTAACTAGCAAGAATACCACGAAAGCAAGAAAAAGAAGTACGCTATTAACTATTAACGTACCTGTCTCTTCCGAAACGAATGAGTACTACTCTCATAGACACACTACCATCGAATGAGGTTAGTCT
+
@@@<;CCCBCCDCBBBBCEGDDDBB?BBC@CDCC@@>@@DDCCCA@>@C?B?BBB>><><1<?BCCBCBBBA?@8@ABCDED5@@=@@BBB<CCC@CDCCCCCCC@B@BB@CBC@CCAABCDDCCCCCCBBB@DDCC?BBBCDCAA>C@C?@?@CCCCBAC@CBAAAA@BB@AAA?BBBBA=???>ACCCD3CC@C999BBA==<=:=>@@<@<A@CBB@BBBCBBB?B@BBC=BBC?AAACAAACCCA@ACCCABBCCCCAABB?BAAAB@FCAA?A?CAABB
@ATNG8:03047:05303
GATGGTAGGCGACATACATACGCGCCAGAAGATCAGGAACTCTAGAAGAATTCAGATTTTTAACACGAGAGTAAACGTAAAAAGAAGGTTTTACAAGACTCACGTTAACAATATTGCAGCAGTACGCACACAATCGAAGCGCAGTAAGGATGGCTAGTGTAACTAGCAAGAATACCACGAAAGCAAGAAAAAAGAAGTACGCTATTAACTATTAACGTACCTGTCTCTTCCGAAACGAATGAGTACGTGTGCGACGTGTCTCCTACCATCGAATGAGGTTAGTCT
+
A@@@5:;;=>?::@;;;>>ABABCC?;:;ABDCF;;;=@CCECAAB+00)0)0><99:::)98=@<<@ABAA@@;ABCCLLL5@A?@@DCD9CCCACDCCCCCBC@C?CE@CA@=@CA:;<CBBBDBBBEBC<ABBB?BAABCAA@?B=BCC>BDABACCC@DDBBAA?AB?B:959?<<<9;<;5/00000%/86/0/:68>@>?B<778A6@;@<BAA<@@B;;;C>B<;;:.999299?988A?@@A@@AA>=<8<<;;6;<<8;?C?=9=8//(.(./7//
@ATNG8:03047:05313
GATGGTAGTCTCAGATAGTCTATAGTACTCATCGTTTCGGAAGAGACAGGTACGTTAATAGTTAATAGCGTACTTCTTTTTCTTGCTTTCGTGGTATTCTTGCTAGTTACACTAGCCATCCTTACTGCGCTTCGATTGTGTGCGTACTGCTGCAATATTGTTAACGTGAGTCTTGTAAAACCTTCTTTTTACGTTTACTCTCGTGTTAAAAATCTGAATTCTTCTAGAGTTCCTGATCTTCTGGAGATACACATGATACTCTAATCGAATGAGGTTAGTCT
+
C99::B@CCCCCCCBBBCCCCDDBCBCEBBBCBBBC=CD?C?CCDDHCC?@ABCC@C@BBBB?B@BBCDCDCCF?BBCCB2@@>A@DD=@AAB>BBB@DC:;;ACCB@BCDDCBCC?BBD?C@CCBBBCCB?BBDD?CCEEDCCBA@@@::;BB?BCC@CD@B?BBBBBBCDD@A;;;;.;<@=;;;;;*;AAAD=AABBBCLCCD@CDED5FCCBB?A?BB?AAFCBBB@C@CCCCBB>AAC@BBBCEBAACCECBBBBBBC?BCBC>AACC?B?BCBBB
@ATNG8:03055:05289
GATGGTAGTGTCATATGAGAGTGTGTACTCATTCGTTTCGGAAGAGACAGGTACGTTAATAGTTAATAGCGTACTTCTTTTTCTTGCTTTCGTGGTATTCTTGCTAGTTACACTAGCCATCCTTACTGCGCTTCGATTGTGTGCGTACTGCTGCAATATTGTTAACGTGAGTCTTGTAAAACCTTCTTTTTACGTTTACTCTCGTGTTAAAAATCTGAATTCTTCTAGTGTTCCTGATCTTCTGGCTCTCGTAGACAGATACTACCATCGAATGAGGTTAGTCT
+
99@<9=FCCCCCCBBBDEEFCCCCCBCCCDCC@CCCF>DC@E?BBCCCCB?CCEDD@D=BBCC?C@BBBCBBBBD>AADDC1CC=BBCD>CCBB?CBC?CG9::BCCB@CBBBCCCD@CCCAD@BBCDCBBB?CCBC@BBBCCCCCCBBBCDCCC@BBB@CC@C?CCCCCBBCB?B::;:.;>C=;;;;;*;@@@A=BBCCCCCCCC5;;;;*;CABCAC@CDAGCCCBBD@D@CCCCCC@BBB?BBBBBBCCBBBDCECCCCCC@BBCCCA???D@B@CBBBB
@ATNG8:03006:05350
GATGGTAGAGAGACTGTAGCGCACCCAGAAGATCAGGAACTCTAGAAGAATTCAGATTTTTAACACGAGAGTAAACGTAAAAAGAAGGTTTTACAAGACTCACGTTAACAATATTGCAGCAGTACGCACACAATCGAAGCGCAGTAAGGATGGCTAGTGTAACTTGCAAGAATACCACGAAAGCAAGAAAAAGAAGTACGCTATTAACTATTAACGTACCTGTCTCTTCCGAAACGAATGAGTACGATGAGATCTCGTGTGCTACATCGAATGAGGTTAGTCT
+
@BBBADCC@ABBDDBBBDDCCBBCG@CBB?BCBBCC@B?CCCCCCC?BB?B@C@?99999)9?BBCBCCCCAA@:?>9;;;;.;A>B>BAA:BBC@CCCCCCCCC@C@CC@CCB@BCBBCCCDDCCCCBBBB@CCBB@BBBBBBBC@G@CBB?BDECCCAC?BE@CCB@CDABBB?BBCCC>A@@;;;:::)9@<BBCDDDAAB?C?BBBB?B?BDB@@?ABBCCDC@C@AAA<A@A?ABBBBBBBBBBBCCBB>>>888>:@B??=ADD>:??B?B?CBA@@
@ATNG8:03012:05321
GATGGTAGCACACGAGATCTCATCGTACTCATTCGTTTCGGAAGAGACAGGTACGTTAATAGTTAATAGCGTACTTCTTTTTCTTGCTTTCGTGGTATTCTGCTAGTTACACTAGCCATCCTTACTGCGCTTCGATTGTGTGCGTACTGCTGTAATATTGTTAACGTGAGTCTTGTAAAACCTTCTTTTTACGTTTACTCTCGTGTTAAAAATCTGAATTCTTCTAGAGTTCCTGATCTTCTGGATATGAGTGACTCGTGCTACCATCGAATGAGGTTAGTCT
+
@A9505;<==BC@@@;;<CCICCCBB??>@@@:ABCC?CCBD?A@@=>@A<@@ABB?B@CCCE@C?BABDCBBAA<87878(9=;<773,3::>398A=@ADBBBDC<?>BBABBA?BB@=A=@@?@:;:=:=<==8<<?::;@@?>>>A===>=>>>=>>:>9=;;;<<<9;5:8888'6-7399AAA/@??BC;AAAA>>>88717878(8888A=A=>>;>@@AABA;@<@A?::9///<9=:::A>>>=A==>==BBA@@<@@>>>=>>>A<?<?AA@;
@ATNG8:03015:05342
GATGGTAGGAGATACGTCGCACACGTACTCATTCGTTTCGGAAGAGACAGGTACGTTAATAGTTAATAGCGTACTTCTTTTTCTTGCTTTCGTGGTATTCTTGCTAGTTACACTAGCCATCCTTACTGCGCTTCGATTGTGTGCGTACTGCTGCAATATTGTTAACGTGAGTCTTGTAAAACCTTCTTTTTACGTTTACTCTCGTGTTAAAAATCTGAATTCTCTAGAGTTCTGATCTTCTGGGCTGCGCTGATATGCGCTACCATCGAATGAGGTTAGTCT
+
4:88.55=5:;=CA<AA@AA@966@<ABBBCC?ABCB<BA9@;@@??CCG@CBAAA?B=@??@;<9>?:::=;;;5=99:9+@B=ABBB9@AAA>AAB?BB@??@CBB@BCBBBBCC?>>><@<AAAAA>78/7=:;3;;B>>>>>=:::::///366:5::8>5:9<;999995:::87+8,502>AAB.@@>>>7675=::887:5:CEC.A@>9:/50///55<7773.//78<=;999>49///5555;;=///988560777;<:?<<=5;6:<<<@
@ATNG8:03015:05352
GATGGTAGGAGACACGTCGCACACGTACTCATTCGTTTCGGAAGAGATAGGTACGTTAATAGTTAATAGCGTACTTCTTTTTCTTGCTTTCGTGGTATTCTTGCTAGTTACACTAGCCATCCTTACTGCGCTTCGATTGTGTGCGTACTGCTGCAATATTGTTAACGTGAGTCTTGTAAAACCTTCTTTTTACGTTTACTCTCGCGTTAAAAATCTGAATTCTTCTGAGTTCCTGATCTTCTGGTATACACACTCGCTCGTACCATCGAATGAGGTTAGTCT
+
@DFD?ABB@CCBCBCBCBB966==;;;;66595@=>>8>A=B?BBCCCCC@CDAAA8;7;BBB@B>ACBBCCC=A6AB>>?+@<6@?BB;899?9==?9?A>AA@CA@599@@@AAA?<<>9?<A??;;;>>=BBA@:>>>>@?>:;;>>?;;;;188;9;;5;:>=@@@>>>?49:::;-;6=9=@BBB.;;?@@388@@A@A@;;7;CCC/>>>;;7;=??;?A>=>=;<9@///6=9?@@:>>;;;;;===;;;;6779:167::;4;<//,/696697
@ATNG8:03021:05334
GATGGTAGCGCACACATAGATACAGTACTCATTCGTTTCGGAAGAGACAGGTACGTTAATAGTTAATAGCGTACTTCTTTTTCTTGCTTTCGTGGTATTCTTGCTAGTTACACTAGCCATCCTTACTGCGCTTCGATTGTGTGCGTACTGCTGCAATATTGTTAACGTGAGTCTTGTAAAACCTTCTTTTTACGTTTACTCTCGTGTTAAAAATCTGAATTCTTCTAGAGTTCCTGATCTTCTGGATAGCGACGCGATATACTACCATCGAATGAGGTTAGTCT
+
==<<?BCBCBCFBBBCBCCCCCCCCCDDBCBC@CCCC>CC@C@CBBCCGCACCBA@?@?ABBC@C@CCCCBBBCC@CCCCC1BB?CCCC>BBBC:;;B@CCEBBBCBB>BCCCCDCC@CCC@C?CCDDCBBBACCCD@CCCCCBBBBBBBCCBCB?BBB?AB?B?BBCCDDBCB>C;;;;.;>C@;;;;;*;AACD>BCBCCCCCCEAEEFF3BBBCFEHACB@BBCBBBC@C@CBBBCC@BCC@BBCCCDCCCCBBBBDDDCCC=BBCCC@@AAB?B?CCAAA
@ATNG8:03021:05346
GATGGTAGTATAGAGCTCTACATAGTACTCATTCGTTTCGGAAGAGACAGGTACGTTAATAGTTAATAGCGTACTTCTTTTTCTTGCTTTCGTGGTATTCTTGCTAGTTACACTAGCCATCCTTACTGCGCTTCGATTGTGTGCTTACTGCTGCAATATTGTTAACGTGAGTCTTGTAAAACCTTCTTTTTACGTTTACTCTCGTGTTAAAAATCTGAATTCTTCTAGAGTTCCTGATCTTTCTGGACGACGCGCACTGACACTACCCATCGAACCACTAAGTCT
+
@@@>=@@CBA@ACCBBBBCCDFCCCCBBBCBB?BBCC?CE@C@CBBCCCC?AAC??<?=?>?C?B@BCBBBBBBB;?>;;;.7;4>755)2;<A=@@B?CC:99>B>?=?EC?????<>>A=A<ABA>>>@@;?B==:>===>>A;>>>>>A>==:==><>>:==CBAAAAABA:=;::;/:<A<@?BBB/AA666.666//.565717>?:*:==994968818@><<8:68.55:8///'..32668577>;8=8888AA7:587)7::::9=:?;;77<77/
@ATNG8:03022:05359
GATGGTAGTCTCAGATAGTCTATAGTACTCATTCGTTTCGGAAGAGACAGGTACGTTAATAGTTAATAGCGTACTTCTTTTTCTTGCTTTCGTGGTATTCTTGCTAGTTACACTAGCCATCCTTACTGCGCTTCGATTGTGTGCGTACTGCTGCAATATTGTTAACGTGAGTCTTGTAAAACCTTCTTTTTACGTTTACTCTCGTGTTAAAAATCTGAATTCTTCTAGAGTTCCTGATCTTCTGGTCTACTACACTGTACTCTACCATCGAATGAGGTTAGTCT
+
@@BB@BBBCBBBBBBBCCCICCEBBBCCCBCB@BCBD>CC>B@BEDFCBC?CCBBB?B?BBCC@C?CCCDAAABC?CCDEG5;:;;ABE?BBBKACCC@BC9;;BDDCAHCCDGDBC@CCD@C@CCCBBDCC>BBCC?CBBBCBBBCAAABABAD@CBB?BD@D>@ABBCDFCCACBCBB;C@D<AA@B@0AB@@B9;:BABBBAAAADEDE5FAAAC?B?BD@BBBCCCC@C@CBDCCC>A@A?ACCCCCCCBBCCCCCBBBBB@C@@@B<?@?B?B?BBBAA
@ATNG8:03024:05339
GATGGTAGACATATCGTACTCTCTGTACTCATTCGTTTCGGAAGAGACAGGTACGTTAATAGTTAATAGCGTACTTCTTTTTCTTGCTTTCGTGGTATTCTTGCTAGTTACACTAGCCATCCTTACTGCGCTTCGATTGTGTGCGTACTGCTGCAATATTGTTAACGTGAGTCTTGTAAAACCTTCTTTTTACGTTTACTCTCGTGTTAAAAATCTGAATTCTTCTAGAGTTCCTGATCTTCTGGATACACTCATGTGCACCTACCATCGAATGAGGTTAGTCT
+
55<>;CBABCCCCBCCCCCCCBBBCCBBBCBB@ACCC=BB?B?CCCCCCC?AAAAA?A;@>AA?A>AA@@BCCCC=AABCB3BC?B8793:98:@D??<@C?AA@BBB?AAAAAA==7=AA;A;>>><<>?@=A===;AAA===A?>?>>=>>>?9<<<;>>:>:?AAAAAAAA9>>>?>3=7;699777)8=<<<7=>=<=>A@@?8<=<=.===>D<@<?@<@AAA@@@<A<AAAAAA5;;>=CAA?>@>A<;<AAAAA:@??;8899A:::;C=C=>>>@?
@ATNG8:03024:05355
GATGGTTGTATAGAGCTCTACATAGTACTCATTCGTTTCGGAAGAGACAGGTACGTTAATAGTTAATAGCGTACTTCTTTTTCTTGCTTTCGTGGTATTCTTGCTAGTTACACTAGCCATCCTTACTCGCTTCGATTGTGTGCGTACTGCTGCAATATTGTTAACGTGAGTCTTGTAAAACCTTCTTTTTACGTTTACTCTCGTGTTAAAAAATCTGAATTCTTCTAGAGTTCCTGATCTTCTGGGCAGACTCTCACACGCCTACCATCGAATGAGGTTAGTCT
+
BCCC898;CDDCBBBD966@@DBBBCCCDDCB=@999,;A>A@DBDBDCC>AABBC?A??>?B@C>BAABBBBBB7??:99'33.7>;919BCB?BAA=@A9>>??CC@CACAABAA;AA?<<;>AAAAAA;>>::4::;;;?DAAA=>=@@8839>>:>><@<@@@@@>>>A=?>>CB3?1818<<:<+97777.3/..97789>9>?:::&:96660505639997668/3.3/./884358=177;@;@;>>???877<??@<?@?FD:=>=>:>:@?@==
@ATNG8:03024:05357
GATGGTAGGACGAGCGTCTGAGAGGTACTCATTCGTTTCGGAAGAGACAGGTACGTTAATAGTTAATAGCGTACTTCTTTTTCTTGCTTTCGTGGTATTCTTGCTAGTTACACTAGCCATCCTTACTGCGCTTCGATTGTGTGCGTACTGCTGCAATATTGTTAACGTGAGTCTTGTAAAACCTTCTTTTTACGTTTACTCTCGTGTTAAAAATCTGAATTCTTCTAGAGTTCCTGATCTTCTGGGCTGCGCTGATATGCGCTACCATCGAATGAGGTTAGTCT
+
;;;>@DBB@BEBBBBBCCCBBBCC@CCCBCAA?ACCC>BB?B@CCBBCCB@BDDBC@B@CBBA>B@CCDDCCBBB?BDEGF5;:;;BBC<BB;;8;BB>AB>AAADCCACCCCBCCC?BAC=@=ACBBCCCB=BB@@>ACECGAAABBCBCBBBD@BBB?BC?C?AACCBDCCC?CBDCD;C?B>;;;;:*:CDCE=BBCCDDEFDD@CBBB2BABBC@BBFD@BBDCCCC@C?CCDDCC?B??@8@A@BACCCCBBBECCBBBF@B:;;D=AA;;:;?CBBBB
@ATNG8:03025:05351
GATGGTAGTGATACAGATCAGACACCAGAAGATCAGGAACTCTAGAAGAATTCAGATTTTTAACACGAGAGTAAACGTAAAAAGAAGGTTTTACAAGACTCACGTTAACAATATTGCAGCAGTACGCACACAATCGAAGCGCAGTAAGGATGGCTAGTGTAACTAGCAAGAATACCACTAAAGCAAGAAAAAGAAGTACGCTATTAACTATTAACGTACCTGTCTCTTCCGAAACGAATGAGTACCTCTCAGACGCTCGTCCTACCATCGAATGAGGTTAGTCT
+
CCCC@CBCBCDBBBBCCCCCBBB;;9;BC@BBBB?A>A?CCC@??B@BB?B?AAABBCCC3B?BBBCCCFBAAA;ABCCCCC3AA;A5;;;.;CC@CCBDCCCBB@C@DB?CCC@CBBBBCCCBBBDDBBBC@CCBB?BCBBBBBB?CAC@@?@BBBCBBB?CCCCCA?BC@BCB<?>>>=7?@?;??>>>1?C?DA@ABBBA@>@>@CDB8;8;ADBB@BBAA@CC@B?BCC=BAA???@EBBB?AAABBBBCBBABACC?AAD>B>===;AA??<?;?CBBB
@ATNG8:03027:05326
GATGGTAGCTCTGCTCTGACTCTCGTACTCATTCGTTTCGGAAGAGACAGGTACGTTAATAGTTAATAGCGTACTTCTTTTTCTTGCTTTCTTGGTATTCTTGCTAGTTACACTAGCCATCCTTACTGCGCTTCGATTGTGTGCGTACTGCTGCAATATTGTTAACGTGAGTCTTGTAAAACCTTCTTTTTACGTTTACTCTCGTGTTAAAAATCTGAATTCTTCTAGAGTTCCTGATCTTCTGGGCAGACTCTCACACGCCTACCATCGAATGAGGTTAGTCT
+
BCBB?BDDCB=CCBBBDBBBCCCCCCCCCCBA>ADDD=AA=A@DDDBBBC@CCDCBAD@CBBB@B@CCCDCBBBC@CCCCC5@A?@CCE?BBAE@CBC?BA9;;;CBB@BBBBBBBC?CAA?B?CBBB@B@B?B>@>6@@CCCCCBBBB@AABBC@CCCABB@B@BCCBBCBCCACBBBB:A>B;;;;;;*;BCCC>CBAACCDAAA@BCFC5DDCCC@BACCADCCBBCC@C@BCBBBB>A@DF>FCCBDBBBDBBBACDADBB?CCCCC?BBBB?B@CCBAB
@ATNG8:03032:05322
GATGGTAGGCACTGCGCACACATCCCAGAAGATCAGGAACTCTAGAAGAATTCAGATTTTTAACACGAGAGTAAACGTAAAAAGAAGGTTTTACAAGACTCACGTTAACAATATTGCAGCAGTACGCACACAATCGAAGCGCAGTAAGGATGGCTAGTGTAACTAGCAAGAATACCACGAAAGCAAGAAAAAGAAGTACGCTATTAACTATTAACGTACCTGTCTCTTCCGAAACGAATGAGTACTATAGACTTTCTGAGACTACCATCGAATGAGGTTAGTCT
+
BBBB@DCD?DDBBB?;>ABBBCCCC?CBD@CCCD;;99<DDKCBBC@CB@B@AA;;:CCC3D@CCA@B@BA?@A<A@BCDDD1?@<@;AAA9BBC?BABCCBCCE@B?CC@@?@?CCDABBCCCCCDBBBBC?CCDC<BABB@@@@<@?B??>ACCCCCCC@C@@ABB@BA?BBD>???@@9@??<?FFFD2BB>AAAACCCCA<@7;;AB:>:=AC@@>@B@@@CC@D?DAA=CCC?CCBAABBBCBBBBBBA:@@@@A@??BB?@@???4::::6:<?BAAA
@ATNG8:03032:05345
GATGGTAGCTCTGCTCTGACTCTCGTTACATTCGTTTCGGAAGAGACAGGTACGTTAATAGTTAATAGCGTACTTCTTTTTCTTGCTTTCGTGGTATTCTTGCTAGTTACACTAGCCATCCTTACTGCGCTTCGATTGTGTGCGTACTGCTGCAATATTGTTAACGTGAGTCTTGTAAAACCTTCTTTTTACGTTTACTCTCGTGTTAAAAAATCTGAATTCTTCTAGAGTTCCTGATCTTCTGGGTCTACGCTCGTCGCGCTACCATCGAATGAGGTTAGTCT
+
<<<=?BCCCB=CBBDCDCBBABABCB@AABB?A;;:6;@?C@@A@DCCB@BCCFC?B?BBDD@C=??CBBBCCA899:9:(7@=A@B@8@A<>;>@A:>>9??AACC@CAAAC>>><;;;=B=>>>>>>>>=BA@@<@@@A???@@AAAA;;;A=;;;=AA<@<>>>A?????<?AAAA5A<A<@@AAA.A??@A7>>>;;9=?::86@@@@':///;694??<?BBDA@A;A=DBB???8=:6606:///::@B>>>@>>>@?@=>>>@@:===>;>>===<6
@ATNG8:03035:05353
GATGGTAGCACGACACGACGATGTGTACTCATTCGTTTCGGAAGAGACAGGTACGTTAATAGTTAATAGCGTACTTCTTTTTCTTGCTTTCGTGGTATTCTTGCTAGTTACACTAGCCATCCTTACTGCGCTTCGATTGTGTGCGTACTGCTGCAATATTGTTAACGTGAGTCTTGTAAAACCTTCTTTTTACGTTTACTCTCGTGTTAAAAATCTGAATTCTTCTAGAGTTCCTGATCTTCTGGCTCTCGTAGATAGATACTACCATCGAATGAGGTTAGTCT
+
<::<<978::/0/99;9<9665:455B?;;BC?CICC>CC?A?ADDDEBC@BBAAA4:05;;<=B;?98:@ABAB?CCDCC3BB:@999)87785>=>9=A4887==95:??BBCBB?@A==B=A@A;;:>A<A===5:;==;;;>A>?@;;;;@8=;;5;?:>;@@;;;AAAA888=AA2B;D49::::);<;>A188;:;::;<A;@@@@/@=;<>8<7=>9@A?;;8@<><>A==//--6603--/8878<<==<<897733----662689949499;?:
@ATNG8:03047:05324
GATGGTAGGCACTGCGCACACATCCCAGAAGATCAATAACTCTAGAAGAATTCAGATTTTTAACACGAGAGTAAACGTAAAAAGAAGGTTTTACAAGACTCACGTTAACAATATTGCAGCAGTACGCACACAATCGAAGCGCAGTAAGGATGGCTAGTGTAACTAGCAAGAATACCACGAAAGCAAGAAAAAGAAGTACGCTATTAACTATTAACGTACCTGTCTCTTCCGAACGAATGAGTACTATAGCTATCTGAGACTACCATCGATTGAGGTTAGTCT
+
;>;;>BCC@CCCCBCCCCBBACCEJ?DCC@CCCCC@BC@BCCBBBC?@@=B?ACCDEDDD2D@DCCCCBCBCCC=B>>?=??,?B>C5;<;.;BB?BBBCCCCBB@A?AB?BCB<>>BBCCBBBCCCCBBBC@DDDD>A@BBBDCC@D@D@@>@FCDCCCC?AAACCC?BB@???>@?@@>6@>>9>BCCC3CB?B999BBBBB?B?CA=>9=8<<BBB@BCCCBBB=@=@A=AAA>ABBFCCBBBCBAAACCBCB@@ABBBC?CAAABB@CBB?A>BBBAA
@ATNG8:03053:05347
GATGGTAGTGCGTTGAGAGAGAGACCCAGAAGATCAGGAACTCTAGAAGAATCAGATTTTTAACACGAGAGTAAACGTAAAAAGAAGGTTTTACAAGACTCACGTTAACAATATTGCAGCAGTACGCACACAATCGAAGCGCATGTAAGGATGGCGTAGTGTAACTAGCAAGAATACCACGAAAGCAAGAAAAAGAAGTACGCTATTAACTATTAACGTACCTGTCTCTTCCGAAACGAATGAGTACGAGAGAAGCACACGTGTCTACCATCGAATGAGGTTAGTCT
+
555>9=BA00/0/)//::>@AAE<<;7;BA?CBBC;;45055>BABB?::25BABCCDDD2C?BB?A==8::;;5445<?>>+<?5:.999&9?A?C@AA:;:BB=A>;;6:AB<ABE@AA@0//:<77;<:5555:49>>??@?@@;?=>00*0/0>@@@=?9==>>>>:<<9:::7<;9991988478888)7;6334;;;==E?B?AAAA28175:::4:0000//4:6:::3;44.444443///////(//--/8///99/33,3933348;;<7=79C99:
@ATNG8:03055:05334
GATGGTAGCTCACGTACGTCACACGTACTCATTCGTTTCGGAAGAGACAGGTACGTTAATAGTTAATAGCGTACTTCTTTTTCTTGCTTTCGTGGTATTCTTGCTAGTTACACTAGCCATCCTTACTGCGCTTCGATTGTGTGCGTACTGCTGCAATATTGTTAACGTGAGTCTTGTAAAACCTTCTTTTTACGTTTACTCTCGTGTTAAAAATCTGAATTCTTCTAGAGTTCCTGATCTTCTGGATAGCGACGCGATATACTACCATCGAATGAGGTTAGTCT
+
CA@=?BFEECCB@AAC;:;CDBBBDCCBBBCD@CCCD>BB@C@DCBBBBB@BCCCD>?=@BBD@C@CBB??@CCC>BBBAA2>?:?@A@;@A??<?AA=@@4:9A@BC@BBBBCCA@>A>==C<@@@@@@@>:@A>>7;;?>>>@@@@A??@@@A;<<<<AA=C<==?@AAAAA<>>>@@5@>D57/;;;,<=777*--3---7::>5;;;:.5;<=A;A;@@;@@@@@??<><?>>>==:=>@<ABAAA@@???;;;@@@AA@A<@;;:A<9///*/*/9::>
@ATNG8:03055:05364
GATGGTAGTGTCATATGAGAGTGTGTACTCATTCGTTTCGGAAGAGACAGGTACGTTAATAGTTAATAGCGTACTTCTTTTTCTTGCTTTCGTGGTATTCTTGCTAGTTACACTAGCCATCCTTACTGCGCTTCGATTGTGTGCGTACTGCTGCAATATTGTTAACGTGAGTCTTGTAAAACCTTCTTTTTACGTTTACTCTCGTGTTAAAAATCTGAATTCTTCTAGAGTTCCTGATCTTCTGGTAGAGCGTGCATATATCTACCATCGAATGAGGTTAGTCT
+
888<8BBB==>C@@<CCCCCDCDDDA@@@B;:6<;<A=BC@C@CCECBBC@CA@CC?@7?@?@=B=BBCAAACCC@CCGGD5<<<;CDE>CCCCACCB?CC8;;CCCD@CBCFCBCBAICDADACCBBBCCC@BBBB9;;BBBBFFCCBBBCBBC@CDD@BB?B?BBBBBCBCG@C@@@?3?=@<;;;;;*;BAAA=ABABBBBBBD@CJJJ3ECCBBFCACDAECCCCDCAC@BCBCCC?AACACCHCGAAABC;;;CDDDEBB?B;;;B=@@BB?B<?CCCB
@ATNG8:03012:05416
GATGGTAGTGTCAGTGCGCGTCGTCCAGAAGATCAGGAACTCTAGAAGAATTCAGATTTTTAACATCGATAGTAAACGATAAAAAAGAAGGTTTTACAAGACTCACGTTAACAATTTTGCAGCAGTACGCACACAATCGAAGCGCAGTAAGGATGGCTAGTGTAACTAGCAAGAATACCACGAAAGCAAGAAAAAGAAGTACGCTATTAACTATTAACGTACCTGTCTCTTCCTAAACGAATGAGTACTGTATCTATGTGTGCGCTACCATCGAATGAGGTTAGTCT
+
BBAB@BBCCDEA;:6BCBBCC;<9;9>@B@CCBB@@<@=@BBBBBB?@@=@@BCBDDCCC3C?CBBA?@?000:;5;////////#/6(3,333&333,338889922,2068+222&5::==?CC99:??@@AB@BCCC@BBCCBBBB@B?CBB?BDBBCCCC?ACCAAA?DD@989<>>CCD=A>>9>@@@A2@@=@000@@A=>:><??A@<@<==BBB?BBBABDB@B@CHH?CA@>@BBEDCCAAACCCBBBABBCB???BBD?CCDB?<@BBC@C?AA;;:
@ATNG8:03014:05372
GATGGTAGCGCATATCAGCGCAGCCCAGAAGATCAGGAACTCTAGAAGAATTCAGATTTTTTAACACGAGAGTAAACGTAAAAAGAAGGTTTTACAAGACTCACGTTAACAATATTGCAGCAGTACGCACACAATCGAAGCGCAGTAAGGATGGCTAGTGTAACTAGCAAGAATACCACGAAAGCAAGAAAAAGAAGTACGCTATTAACTATTAACGTACCTGTCTCTTCCGAAACGAATGAGTACAGAGAGTACGATATGTCTACCATCGAATGAGGTTAGTCT
+
--883:.////;;55=?<<:>;9;;3;<<9666<<;6;4;=::;;>8<<7;7445@<<<=@%>7;<ABGBCC@GE;;59:999$9;7<2555&5<<:@?ADDD@@@9?=;;4;997?<B<BCELCC;:;D@@AACCCE@BBBCBDBB>B@E;<:;BBABBBB@BBCB<<7::49<;177777*3;;537777'3@:ABBCEBAB@784:??@:?<?@BCC@CFDGFBB?A?@EE=A;<5;;;?ACBBBBCCBBBBBCCCBBBBABB@A>???????B?B?BCBB>
@ATNG8:03017:05383
GATGGTAGCACACGAGATCTCATCGTACTCATTCGTTTCGGAAGAGACAGGTACGTTAATAGTTAATAGCGTACTTCTTTTTCTTGCTTTTCTTGGTATTCTTGCTAGTTACACTAGCCATCCTTACTGCGCTTCGATTGTGTGCGTACTGCTGCAATATTGTTAACGTGAGTCTTGTAAAACCTTCTTTTTACGTTTACTCTCGTGTTAAAAAATCTGAATTCTTCTAGAGTTCCTGATCTTCTGGTGCTCTGTCACGTCTGCTACCATCGAATGAGGTTAGTCT
+
>@??7?DBBCCCBABBBBCCHCGCBBBAABBB@BCCH>IIIGABBBGGCC@CCBCA@B=AAA@;??BCCCBBBBD;@@@@@.?@;>9977&3;4<7==B7BA=@@@?0/,/8888?@>9>@D;>;>A@@@@>>;>?AA7:;?@??@AAA??@@@@A<>>>:>>5;2:?@??>B>>:=@@@@.@;C:>=@>>.==8@;18222=:9<;>1////.#....6262.2,2988;772749:9;;:*//5/657::7255;<::;;;>>>?7;;===8;;;?=@;@?A==
@ATNG8:03020:05403
GATGGTAGTCTCAGATAGTCTATAGTACTCATTCGTTTCGGAAGAGACAGGTACGTTAATAGTTAATAGCGTACTTCTTTTTCTTGCTTTCGTGGTATTCTTGCTAGTTACACTAGCCATCCTTACTGCGCTTCGATTGTGTGCGTACTGCTGCAATATTGTTAACGTGAGTCTTGTAAAACCTTCTTTTTACGTTTACTCTCGTGTTAAAAATCTGAATTCTTCTAGAGTTCCTGATCTTCTGGAGATATCATCAGCGAGCTACCATCGAATGAGGTTAGTCT
+
A;;59==BBCCCCCBBBCBCCCCBBBCCBCBB?BBBE@DC?C@BBIHEBB@BCB@@<@<@?@@=B?BCCCDBCBD?@@?>=,@?=@BCD>BBCB:<;C?CE=;;BCBC@DDFCDCCC@CCC?C?CCCCBBBCACCCC?AAEA@@CCBBBB@@@CC@CBB@CC?B>AABABCBDH@CBBBB7B>A=@A@@@,@ABBB;A@CAAADCCBACCEC5CBBCD@B?AA@BBBCCBB@B@BBBCCD@CBCADCCBBBCCCCCCCDAAACCC?C9:9A??AAC?B?CEBBB
@ATNG8:03024:05391
GATGGTAGATACTCGCTGATACACCAGAAGATCAGGAACTCTAGAAGAATTCAGATTTTTAACATCGAGAGTAAACGTAAAAAGAAGGTTTTACAAGACTCACGTTAACAATATTGCAGCAGTACGCACACAATCGAAGCGCAGTAAGGATGGCTAGTGTAACTAGCAAGAATACCACGAAAGCAAGAAAAAAGAAGTACGCTATTAACTATTAACGTACCTGTCTCTTCCGAAACGAATGAGTACTGTATCTATGTGTGCGCTACCATCGAATGAGGTTAGTCT
+
////)///://55555955/////)/::4:;<:55.45:::9333-336<7<888====+;.333////-67781--/6666'68(3,333&3776;;<<33255040--(---(--..:<=><<<>==@?@;>?;=8<<>=<;<=8>4://)/:88<;;:7;43388-33,38;.34;;<13331333333#39,33::32288,2,229927,2254439;9::::9>:<><49994983////////7:>377A===8773=B=B>;>A;>BBC?B??@@@@
@ATNG8:03028:05383
GATGGTAGAGTACAGTGTAGTAGACCAGAAGATCAGGAACTCTAGAAGAATTCAGATTTTTAACACGAGAGTAACGTAAAAAGAAGGTTTACAAGACTCACGTTAACAATATTGCAGCAGTACGCACACAATCGAAGCGCAGTAAGGATGGCTAGTGTAACTAGCAAGAATACCACGAAAGCAAGAAAAAGAAGTACGCTATTAACTATTAACGTACCTGTCTCTTCCGAAACGAATGAGTCATAGATATACGTATAGCTACCATCGAATAGGTTAGTCT
+
8444.44:=<>@;65666;;;===?:>@@:==BBBC>B?BB@AA@=:99198=@@:9998$74<<8=739937239:::<:(99.5255)59<79B;;;<5555>:>;7;BC;><A<CBBCAA:99BBBA=@@@?499>?@@??30*000*0>>:?;=C??<B834777/3;75;;77818985:?>>>,//,/966;8334(-(----(-(-7:::6ACBCB@>591377*33718:;>?@?===B====CB@@@@==;55.2666;7;9=7;.56656
@ATNG8:03033:05404
GATGGTAGTGTGTCTCTGAGAGTAGTACTCATTCGTTTCGGAAGAGACAGGTACGTTAATAGTTAATAGCGTACTTCTTTTTCTTGCTTTCGTGGTATTCTTGCTAGTTACACTAGCCATCCTTACTGCGCTTCGATTGTGTGCGTACTGCTGCAATATTGTTAACGTGAGTCTTGTAAAACCTTCTTTTTACGTTTACTCTCGTGTTAAAAATCTGAATTCTTCTAGAGTTCCTGATCTTCTGGGATGTGTGCGCAGTGCCTACCATCGAATGAGGTTAGTCT
+
BBCC@CCFBC;;6CBBBDGCCCBCCCCCCCBB@BBCC=BC?C?CBBBBCC@CCCCC@G?CCCD@B?CCCCDCCCDBCCCBC5DL@@@AE>CCCC@CCB?BC?BACCCG@CCCCCCCD?BBD@C>AACCCCCC@CCDD9:9CCCCBBCCCCCBBBB@CCB?CD@C@CBBBCCBBB@BBBDC9B@B@BBJLF5CCBBB=AACBBBCCCC@CDDF5BBCCF@C@CD@CCBBBBC?B?BCCCCC?ABDE>C:;:;FCCBBBCCCC?CDE@BBCBB?BBCC?B?BCCAA
@ATNG8:03044:05389
GATGGTAGTGTCAGTGCGCGTCGTCCAGAAGATCAGGAACTCTAGAAGATTCAGATTTTTAACACGAGAGTAAACGTAAAAGAAGGTTTTACAAGACTCACGTTAACAATATTGCAGCAGTACGCACACAATCGAAGCGCAGTAAGGATGGCTAGTGTAACTAGCAAGAATACCACGAAAGCAAGAAAAAGAAGTACGCTATTAACTATTAACGTACCTGTCTCTTCCGAAACGAATGAGTACATAGATATACGTATAGCTACCATCGAATGAAGGTTAGTCT
+
:://)/7/44999<>>=@CE;665:.55616>==>?9>:><<<=94.444388;33333$36:<8::=B?==B9>99:>=09@8=.999&99;6:<<;;@=BB?C@BB@@@@=@BCBCBBCACACCBAA@>C@<;5;;:?>:892:;?::6:B@AB@@@?BBBBCC?CC?BBA?CAABD=B9949@@@A2AA>AA::9CDDE:=:=@::5:8=9@@?5;;:::>?;>:>>?:?==<887>?A>@787==;;=?89776=7667177776(---(-(.279>?B
@ATNG8:03046:05400
GATGGTAGCTCACGTACGTCACACGTACTCTCGTTTCGGAAGAGACAGGTACGTTAATAGTTAATAGCGTACTTCTTTTTCTTGCTTTCGTGGTATTCTTGCTAGTTACACTAGCCATCCTTACTGCGCTTCGATTGTGTGCGTACTGCTGCAATATTGTTAACGTGAGTCTTGTAAAACCTTCTTTTTACGTTTACTCTCGTGTTAAAAATCTGAATTCTTCTAGAGTTCCTGATCTTCTGGATAGCGACGCGATATACTACCATCGAATGAGGTTAGTCT
+
CBCC?BBCAABBBBCDAAAA@@BBBBBBDDDDCCC>AA<A@CCCBCCD@CCC@A?A@CCEEAE@AAACCCBCC>;<<;<);?<?;?;8;AAA=A@B>AD?ABACCF@BABBBBBB?BBB>B>BBBAA>>>;@B@A>CBCF???@@@@BB;:;>:===<AB<C<@ACDDF==>;?;;;;2;=B=@@@@@/@???D;D>=>?AD>>==AAAA/????A<A=AA;@@@@@AA<A<AAAA::6:>@<@AAAAA@===??@AA???@@<@BA@@<:;:A;?;?@@??
@ATNG8:03046:05406
GATGGTAGGCGACATACATACGCGCCAGAAGATCAGGAACTCTAGAAGAATTCAGATTTTTAACACGAGAGTAAACGTAAAAAGAAGGTTTTACAAGACTCACGTTAACAATATTGCAGCAGTACGCACACAATCGAAGCGCAGTAAGGATGGCTAGTGTAACTAGCAAGAATACCACGAAAGCAAGAAAAAAGAAGTACGCTATTAACTATTAACGTACCTGTCTCTTCCGAAACGAATGAGTACGAGAGTCAGAGCAGAGCTACCATCGAATGAGGTTAGTCT
+
DCCB?ACC?C9;:CCCCCCCBABBD@DDD?ABCDAA>@@BBCCCCB?BA@C?CAAAADDD2C?BBDDCDDDCBB<@A@@@@@1A@?C>BBB:BCC@CCBGDDB??;@=@A?CBC?CCAAABBBDCCBBCCCC?CCGC?@@BBBBBC?B?C9:9:CCCCCDD?CCCAAA?CC@BBB588=;;5?9939AAABB)BB?B999CCBBB?B?BCCE>A>A@CCC?BC@@@BBAE@BBC=BBB@BCBBBBDCBBBBBBBCBBBBB@@@ABB>BBBBC>BB@@>@=AC@@@
@ATNG8:03050:05413
GATGGTAGCGCATATCAGCGCAGCCCAGAAGATCAGGAACTCTAGAAGAATTCAGATTTTTAACACGAGAGTAAACGTAAAAAGAAGGTTTTACAAGACTCACGTTAACAATATTGCAGCAGTACGCACACAATCGAAGCGCAGTAAGGATGGCTAGTGTAACTAGCAAGAATACCACGAAAGCAAGAAAAAAGAAGTACGCTATTAACTATTAACGTACCTGTCTCTTCCGAAACGAATGAGTACGATGAGAGAGCTCTCTCTACCATCGAATGAGGTTAGTCT
+
BABB@C@A@BCC@AACBBCBDDDCC=CCCACCBB@@=@?BCDCBBB>BB7:8:ABABBBC5BADCBBCCDCCBB9A;;;;;;';:;;495505AD:>CCBBBB;;7;>BA?BBC@BBCCCCCCBBBCBBBCD@CCCC@CCCCBBBB?B@DAA?AAACCDDDACCBBBC?@@=???;@@@@@:A@@;=>=???'?A?B:8:CCCCC9947?>>3937<BBB@CCBCBCB<>;>=;5<00-0@@@BBBCE?@@B?@>?>BBBA?>?@A>ABBBC?A@@@<@87;;;;
@ATNG8:03051:05409
GATGGTAGCACGACACGACGATGTGTACTCATTCGTTTCGAAGAGACAGGTACGTTAATAGTTAATAGCGTACTTCTTTTTTCTTGCTTTCGTGGTATTCTTGCTAGTTACACTAGCCATCCTTACTGCGCTTCGATTGTGTGCGTACTGCTGCAATATTGTTAACGTGAGTCTTGTAAAACCTTCTTTTTACGTTTACTCTCGTGTTAAAAATCTGAATTCTTCTAGAGTTCCTGATCTTCTGGGTCTCTCTCTCACGCACTACCATCGAATGAGGTTATCT
+
:@A@9<BBBBBBBC;;;B995659@@BAAA;;:;FCJIDCCACBBHEDCACDDCC@B@BBBC@C@CCBBBBA:?5899797#7939900*0000;???:AA;???A@@499@AA@AB?BB?=A;>>@<;<AA;>>?@<@@@@>==AAAA@@?>>>;898=??:>:=AAA>>>@@:?ACCA/A<B=<<999*:=7990:=<=@@>>>>::=<=,:///6066==:?>>>>@@<@<@AA???5;;==8=GAA>>>@@@>>>AA>>>A;?>>>>9===?;?=@@@@
@ATNG8:03053:05398
GATGGTAGACACGTGTGCTCTCTCGTACTCATTCGTTTCGGAAGAGACAGGTACGTTAATAGTTAATAGCGTACTTCTTTTTCTTGCTTTCGTGGTATTCTTGCTAGTTACACTAGCCATCCTTACTGCGCTTCGATTGTGTGCGTACTGCTGCAATATTGTTAACGTGAGTCTTGTAAAACCTTCTTTTTACGTTTACTCTCGTGTTAAAAATCTGAATTCTTCTAGAGTTCCTGATCTTCTGGGTCTCTCTCTCACGCACTACCATCGAATGTAGGTTAGTCT
+
<?:<8=C@@;=@;;=B=B@@CCCEHHBBCC<;9;CCC?BC@B?BBBBBCC?BAAAB?C>AABB=@?ABCBBCBBB:<8===+==6@993(38783933.3>/39><;?>BCBBB@??;;;;9>:=AA@@@BB=@>>=588??;;;=====????>:==><>F=B<>>=AAAAAA<AAAAA3;7;8;;DDD.:;<<=299:///=//88=;=<.68:8A;B;>>;>A==<?@;><>AAAAD5;;@B9>>>>;;;==CCB>==>==B<@???A5;;;;=9=5:9986
@ATNG8:03054:05384
GATGGTAGCTATACGTATATCTATGTACTCATTCGTTTCGGAAGAGACAGGTACGTTAATAGTTAATAGCGTACTTCTTTTTCTTGCTTTCGTGGTATTCTTGCTAGTTACACTAGCCATCCTTACTGCGCTTCGATTGTGTGCGTACTGCTGCAATATTGTTAACGCGAGTCTTGTAAAACCTTCTTTTTTACGTTTACTCTCGTGTTAAAAATCTGAATTCTTCTAGAGTTCCTGATCTTCTGAGACACATGATACTCTACCATCGAATGAGGTTAGTCT
+
DAAA?DBCBBBBEABA@CCMKDFABA@@@CCA?BAAC?CF@C?CCCCCCC?CDCCB?B?BCCC@C?C@BAABBBB?AADCC2CC<BAAC>CAAA?BBB?BC<>=>CCC?BBB>>>CD?DB@;@<A>>;;;=><@BA@;@>@A??>>AAA==>>==057<6<=4:7;ACDDCAAA<@:::9198=8666666%6>?AA9A:;;A@@?>>=CCDC/A;::B=A=>>:>@?A@DD<A<AABAAA377@A?>?@AAAA@<==@@>>><@>>>A=??@@<@<@A;;;
@ATNG8:03009:05456
GATGGTAGAGTATCATGTGTATCTCCAGAAGATCAGGAACTCTAGAAGAATTCAGATTTTTAACACGAGAGTAAACGTAAAAAGAAGGTTTTACAAGACTCACGTTAACAATATTGCAGCAGTACGCACACAATCGAAGCGCAGTAAGGATGGCTAGTGTAACTAGCAAGAATACCACGAAAAGCAAGAAAAAAGAAGTACGCTATTAACTATTAACGTACCTGTCTCTTCCGAAGCGAATGAGTACTATAGACTATCTGAGACTACCATCGAATGAGGTTAGTCT
+
CBAA?CBBCCC?CDDBAACCEJDCC?BBD@CCDF<;;:@CCFBBBC?CC@D@CBBCBBBB5B@DDCCCCCCCCD>D@;;;;;*;B>B;@AA7@@@;@BBBBACAA<?=?A=CBG>A?BBBBBBBCCCCCCBCACBBB?@@BBA;;;=@?BBB>BCBBDBBB@BCBCBB?@@9??<2888888*899399::99$0:4:0//;;>?:4753ABB9?:=BBCA=AAAABBB@C@CC?BCCB?BCCBA@@@BCBCBBBCCBBB@@@@AAA?@A@@@;?A@@=@@AB;<;
@ATNG8:03015:05431
GATGGTAGACATATCGTACTCTCTGTACTCATTCGTTTCGGAAGAGACAGGTACGTTAATAGTTAATAGCGTACTTACTTTTTCTTAGCTTTTCGTGGTATTCTTGCTAGTTACACTAGCCATCCTTACTGCGCTTCGATTGTGTGCGTACTGCTGCAATATTGTTAACGTGAGTCTTGTAAAACCTTCTTTTTACGTTTACTCTCGTGTTAAAAATCTTGAATTCTTCTAGAGTTCCTGATCTTCTGGTGTCGTCTATCATGTACTACCATCGAATCGAGGTTAGTCT
+
669;6<<@;55;<<<<@BB966;;<A;;;:::5:@A>6=B@B?@@@?:=;28:99>4?;A?AB=C@BAB@=9:69(--8999+-00-/97;;.;887488<83947<8@7907:;:==;;55:<28:==?@;<;B;>>BB=>>>=>;;;===>>889C;@>>;?<5:5///<776@A>???@@5@=@8;;BBB/BDAAB:>??;;;=>??=@@@@,=//,/:9=9AA=>>>>@@@<@=A@@@;:5;==7:;;@@@@@@B>>>@@A==>:5:====----;;4;4=@=;;
@ATNG8:03023:05447
GATGGTAGTGCGTGAGAGTGAGACCCAGAAGATCAGGAACTCTAGAAGAATTCAGATTTTTAACACGAGAGTAAACGTAAAAAGAAGGTTTTGCAAGACTCACGTTAACAATATTGCAGCAGTACGCACACAATCGAAGCGCAGTAAGGATGGCTAGTGTAACTAGCAAGAATACCACGAAAGCAAGAAAAAAGAAGTACGCTATTAACTATTAACGTACCTGTCTCTTCCGAAACGATGAGTACTACTCTAGAGACACACTACCATCGAATGAGGTTAGTCT
+
55<>:>CCCCBBAA@CAABCDCCCC=BBC@CBBA@@<@>ACE;;;C????B?@?@?>@@A2@@CCCDECBBBBA9@>>?@?@0=A?C?DCC:CBC@CCCCDCBAA?B@CD@DBB@BBBBCCCCCCCCCCCCBABBBC?BBBCAACB?B?BBB>BCBBCBBB?BBBCCC@AA=AAA:???==5===9::::::%:@;@:9:BDAAB>>:=>>?:>:>BDEEABBBCCCB@B?BBD>C???CBBBBCB@@@AACBABDBBBBBBBB?BCBBB?BBB@=@6:AB@@
@ATNG8:03024:05453
GATGGTAGCATCATGCATATCTCACCAGAAGATCAGGAACTCTAGAAGAATTCAGATTTTTAACACGAGAGTAAACGTAAAAAGAAGGTTTTACAAGACTCACGTTAACAATATTGCAGCAGTACGCACACAATCGAAGCGCAGTAAGGATGGCTAGTGTAACTAGCAAGAATACCACGAAAGCAAGAAAAAAGAAGTACGCTATTAACTATTAACGTACCTGTCTCTTCCGAAACGAAATGAGTACGTGTGCGACGTGTCTCCTACCATCGAATGAGGTTAGTCT
+
9:>:7;CCBBCCCABBCCCCCCCBD@BBB@BBCB?@@A@CDD>>?C?CC?C@AA@@@DCA1C?BBBABBBA999,9??@@@@0>A>@4;;;6;CC@CBCBCCCCB@C@BB?BAA<BBBCBBDCCCCCCCBBC@CCCC@BCBBBAAB?B@C@@?@CCCCCBA?CDCBAA?CC@?>>8<<887)9==;:9:9::%:>;=:7:A?BAB<;78<BB6;7;?BBB@CCBBA@@9?;;;;09:99-9<<?BBB?@@BBBBBBB??>CBB>@@C?EA@??<?@>>;>:?BA??
@ATNG8:03026:05442
GATGGTAGTATATCGCGTCGCTATCCAGAAGATCAGGAACTCTAAAAAGAATTCAGATTTTTAACACGAGAGTAAACGTAAAAAGAAGGTTTTAACAAGATCTCACGTTAACAATATTGCAGCAGTACGCACACAATCGAAGCGCAGTAAAGGATGGCTAGTGTAACTAGCAAGAATACCACGAAAGCAAGAAAAAGAAGTACGACTATTAACTATTAACGTACCTGTCTCTTCCGAAACGAATGTAGTAACTACTCTCAGAGACACACTACCATCGAATGAGGTTAGTCT
+
5:?<9<CBBCCBBBBCBBBGCAAAC>@@B?BBBBBB?A=ACC;;;;;*0=+/)00///777'728:<555==>?C>C:?;;::,;:766888&/(//(///3???=??6;3;<5333(..2222-....37222928::845:59::888(88=>B?BB:::BBB@BBBA??=??8=@@9==::9,89927=???1??;@986@>===>5;5:<::1:4::7884::;:===;@8;=<5::;;=...8--(---/;-//////6668;7833.3888947733,3,39=<=
@ATNG8:03027:05424
GATGGTAGCGCGACGAGCGTAGACCCAGAAGATCAGGAACTCTAGAAGAATTCAGATTTTTAACACGAGAGTAAACGTAAAAAGAAGGTTTTACAAGACTCACGTTAACAATATTGCAGCAGTACGCACACAATCGAAGCGCAGTAAGGATGGCTAGTGTAACTAGCAAGAATACCACGAAAGCAAGAAAAAGAAGTACGCTATTAACTATTAACGTACCTGTCTCTTCCGAAACGAATGAGTACGGATGAGATCTCGTGTGTCACTCGAATGAGGTTAGTCT
+
BB@?>ABDCCBBBAABAABACCBBB=ABB@BBAA??;?7?@@995;99739=@CAAAAAA1?8?BAABBC?==@8889?>>?+;;49.555&555.5555;;<<A?B?BB?BAA>ABBBCBBCCCCCCBBAB=@@;;8;CCECCCCAEAC;;;<CCDDCDB?BBBBBB@CC@?@?<??99:,:>@<99999(9@;@@ABB@@@@<@=AA;;5:4;<@A@?BA999992918>>5000*0///77//(////9;334<:65337...53..(2555+2+283//
@ATNG8:03029:05463
GATGTAGAGAGAGCTCTCTCATCGTACTCATTGTTTCGGAAGAGACAGGTACGTTAATAGTTAATAGCGTACTTCTTTTTCTTGCTTTCGTGGTATTCTTGCTAGTTACACTAGCCATCCTTACTGCGCTTCGATTGTGTGCGTACTGCTGCAATATTGTTAACGTGAGTCTTGTAAAACCTTCTTTTTACGTTTACTCTCGTGTTAAAAAATCTGAATTCTTCTAGAGTTCCTGATCTTCTGGGCTGCGCTGATATGCGCTACCATCGAATGAGGTTAGTCT
+
?BA@B@BBCCCCABBBBBBDD;;;;BBBCCC?BBB=BB?B?A@ADCCE@BBCBA=A@BBCC<C?BBDCCCCCC?BA@??1AA>BBEC>CBAB=@@B@CE?AACDBB@BAAABBBD?BBA?C@BBB???@A=@@:958=DD???>>>AAA;;:=<===<AA=A=BAAA:;;AA;??>>>2?9>9;;;;;+;????7;;>>>>>=>>4:::::$99<=@<@=AA;ABBAAAA<C<@@AA@@;999>4;///==66;;;;>>>>?::6;??@B=@???;@=AA==>
@ATNG8:03036:05458
GATGGTAGGTGCACATGAGTGTATCCAGAAGATCAGGAACTCTAGAAGAATTCAGATTTTAACACGAGAGTAAACGTAAAAAGAAGGTTTTACAAGACTCACGTTAACAATATTGCAGCAGTACGCACACAATCGAAGCGCAGTAAGGATGGCTAGTGTAACTAGCAAGAATACCACGAAAGCAAGAAAAAGAAGTACGCTATTAACTATTAACGTACCTGTCTCTTCCGAAACGAATGAGTACCTCTCAGACGCTCGTCCTACCATCGAATGAGGTTAGTCT
+
;ABB:=AB?BBBB@@ACCCCCCBCC>BBDAECBCBB?C?BBBBBBB@CC@C?A@BBCCC;CACAAABBCBBBB>BEDDDDD3BB?B6;;;.;;;5;AACABACB@A?BA=@AA=ABA?@ADCCMBBDCCCCACCBB?AA@BBCCC@CABA@?@CCBBBBB@BDCBBB>BC>BBB?BAA@?:@9999CDDC3CC>AAAAAADAB5997AAD<?;@@DAB?ABCCBCCAB?BBD<B;;9;@@DDCEADCAAABCCCCBBBAA<?@@;??@@@398;A:=;>EBBB
@ATNG8:03039:05430
GATGGTAGTGTGTCTCTGAGAGTAGTACTCATTCGTTTCGGAAGAGACAGGTACGTTAATAGTTAATAGCGTACTTCTTTTTCTTGCTTTCGTGGTATTCTTGCTAGTTACACTAGCCATCCTTACTGCGCTTCGATTGTGTGCGTACTGCTGCAATATTGTTAACGTGAGTCTTGTAAAACCTTCTTTTTTACGTTTACTCTCGTGTTAAAAATCTGAATTCTTCTAGAGTTCCTGATCTTCTGGAGATACTCATGATACTCTACCATCGAATGAGGTTAGTCT
+
<<==9<<<>=6565<<<@<@;;<;;??@@>>>8555;4;<:>:>>>;;;>:@BBBB?A@CCCC@C@>>@CCB?>?=::955$5<7;455)5<9956669>D@:;;CBB?;;9@BBAB@DCF?B?B@?B@??@;AB@@<AAAAABBA@@AAAABBB>BAA=@@;?;@@@A@C@;;4::9:9*9;:<599999$90/0=)00059555667;>?@+<<@=>8>7;;9<<;;999.4.449949249=;@=>@;;655555:<<<<<;>9<555;7;>CCAC?BBBBA
@ATNG8:03049:05444
GATGGTAGCAGACGTGACAGAGCGCCAGAAGATCAGGAACTCTAGAAGAATTCAGATTTTTAACACGAGAGTAAACGTAAAAAGAAGGTTTTACAAGACTCACGTTAACAATATTGCAGCAGTACGCACACAATCGAAGCGCAGTAAGGATGGCTAGTGTAACTAGCAAGAATACCACGAAAGCAGAAAAAAGAAGTTACGCTATTAACTATTAACGTACCTGTCTCTTCCGAAACGATGAGTACTGCGTCTCACTCTCGCCTACCATCGAACTGAGGTTAGTCT
+
:4557==<<<<=5555555;;;;<:5:55059<?99057;8::<;;69828533333333$313337333888=6=====<<):>;@9BCC9B@@=@6566=5558<8<>8=;?5:>?:==<<666>>>BBD>BBAA??@@@AC?>9<:=00)/99:;;=D@??ABAA3889?==:?/00?3;////////$/9433.33;;657480/..7(.(.5<<<8<99////)/)/3;(3344337788888:<===;;?B<BB>:>==:=<<<=0555984;.///--
@ATNG8:03054:05464
GATGGTAGCGAGCGAGTGTGTATACCAGAAGATCAGGAACTCTAGAAGAATTCAGATTTTTAACACGAGAGTAAACGTAAAAAGAAGGTTTTACAAGACTCACGTTAACAATATTGCAGCAGTACGCACACAATCGAAGCGCAGTAAGGATGGCTAGTGACTAGCAAGAATACCACGAAAGCAAGAAAAAGAAGTACGCTATTAACTATTAACGTACCTGTCTCTTCCGAAACGAATGAGTACTATGTAGAGCTCTATACTACCATCGAATGAGGTTAGTCT
+
@A@@?BCBBCC@@ACDCDDCCCBCB@BBB@BDCC@@>A?BAACCA@>@C>B>BAB::;;;*;@CCCCCBBBCCD>EC???@?1>B<C29:9.;ACAGDBBCCCCC;9;:C@CCC?CCCBCBBBCBDDCBBCC@DCCC?BBBBBBAA<B@CAA?BECDCBBBCBBCC@BB?BCD@BB::9/3889:=CCD39979><<BBABD?A?ACCC=A>@ACCB>AABB@??@D?CCD>DAA>?@?CDCCBB?>>DCCCBCCCCCDBBBB?BBBBC??A?B>B>BB@@?
@ATNG8:03055:05422
GATGGTAGTGTCATATGAGAGTGTGTACTCATTCGTTTCGGAAGAGACATGTACGTTAATAGTTAATAGCGTACTTCTTTTTCTTGCTTTCGTGGTATTCTTGCTAGTTACACTAGCCATCCTTACTGCGCTTCGATGTGTGCGTACTGCTGCAATATTGTTAACGTGAGTCTTGTAAAACCTTCTTTTTACGTTTACTCTCGTGTTAAAAATCTGAATTCTTCTAGAGTTCCTGATCTTCTGGGATGTGTGCGCAGTGCCTACCATCGAATGAGGTTAGTCT
+
ABA>?BBDCCCCCABBCCCDCCBBBCCCCCA@>@BBB=BBAD@CCCCCCBBBCCCC@D@BCCB@B@BCCCCCDGD<??>>>,@?=BBBG?CCBB>ABC?BA8;:;BCB@BCCDCCCE@BBB?B@CCCCBBBB?CCCCBBBCBCCCCBBCCCBBC@FCB?BCAE@BBAAACCCB>AACDC:C?C=??@@?0?BAAB>BBCBBABBBC@DDDD3CBBBC?B?CC@CCCCCEB@C@CCDCCC?B@AD8A000AAABCCCBBBCADDC@CCCCC@CBBB?C@CDBAA
@ATNG8:03009:05478
GATGGTAGCATCATGCATATCTCACCAGAAGATCAGGAACTCTAGAAGAATTCAGATTTTTAACACGAGAGTAAACGTAAAAAGATGGTTTTACAAGACTCACGTTAACAATATTGCAGCAGTACGCACACAATCGAAGCGCAGTAAGGATGGCTAGTGTAACTAGCAAGAATACCACGAAAAGCAAGAAAAAGAAGTACGCTATTAACTATTAACGTACCTGTCTCTTCCGAAACGAATGAGTACCTCTCAGACGCTCGTCCTACCATCGAATGAGGTTAGTCT
+
>CCC@EA<<=>;;666<<>>=BBAA=ADD?@ABAAB7;75@@?BBB>AA9B=@??87:9:(739BDB@@AC>>;797:@BBB5B@<?0;9;,;AB@BCBBCBAA@=@=@A>BCB?AB@@;<;CCEDDDC=;=@CB@@=@AABBBAA=B?CBC=@@CB;;;D@DCCCBB?BC@AA@3900000+00/)09>>?0?;88888==B@@>A>@===8=9>>BBA>BABBBBB>A?AAA=@@@;989BBBF?BBABBBBBDAA::9?9??D??:;;=8988?;?5;@CAA
@ATNG8:03010:05499
GATGGTAGCACGACACGACGATGTGTACTCATTCGTTTCGGAAGAGACAGGTACGTTAATAGTTAATAGCGTACTTACTTTTTCTTGCTTTCGTGGTATTCTTGCTAGTTACACTAGCCATCCTTACTGCGCTTCGATTGTGTGCGTACTGCTGCAATATTGTTAACGTGAGTCTTGTAAAACCTTCTTTTTACGTTTACTCTCGTGTTAAAAATCTGAATTCTTCTAGAGTTCCTGATCTTCTGGGTCTCTCTCTCACGCACTACCATCGAATGAGGTTATCT
+
><<=@CCBC@;555=;<:<666=;;;CB==CC@CCED=;;6;9>===@>>5:?@@@=@?BBBC7:8:A@>;:;69(//////$//4;733(3373-39989?:=@@????BBABBBAA>>@C<A7;;>=;:;@=@@AB8;;;@??@@=<<>=88964:7<<<=:=6<===>>>=<4:8888,8:@:===>=+<>888-9===?>>==<3:;::+;:;;@=B=@@;@?>>==>9=;?A@@@@<@@AA9>>@@@;;;>>@>@9:-,,9-22222,,,-34;4;;=A
@ATNG8:03014:05478
GATGGTAGTGATACAGATCAGACACCAGAAGATCAGGAACTCTAGAAGAATTCAGATTTTTAACACGAGAGTAAACGTAAAAAAGAAGGTTTTACAAGACTCACGTTAACAATATTGCAGCAGTACGCACACAATCGAAGCGCAGTAAGGATGGCTAGTGTAACTAGCAAGAATACCACGAAAGCAAGAAAAAGAAGTACGCTATTAACTATTAACGTACCTGTCTCTTCCGAAACGAATGAGTACAGAGAGTACGATATGTCTACCATCGATTGAGGTTAGTCT
+
CCA?@CA@AA?DBECDCCCHHCCDDABBB@CDDCBB?B:CCCBCBB?BB9A9B==<<==>+=7;>;<7733333(33444444#4<895444&5=95;A@@CBB;;5;5;;5;DC:??B@BBDCDDCDDCCCC@CBBA?BBBACBBD@C?C;;8;DBBBBBB@AAA@???AA>???<??@@?8:9:9:::::(:A;A??@BCDBB?C@?>>?7;5:ADCC@CCCCCBB@B@CCC<A@?<???CCCBBBBBBBABBCCAAACCA@@D?C>@;>A;>>B:=5;;;;;
@ATNG8:03014:05513
GATGGTAGTATCTGCACACTCTGTCCAGAAGATCAGGAACTCTAGAAGAATTCAGATTTTTAACACGAGAGTAAACGTAAAAAGAAGGTTTTACAAGACTCACGTTAACAGTATTGCAGCAGTACGCACACAATCGAAGCGCAGTAAGGATGGCTAGTGCAACTAGCAAGAATACCACGAAAGCAAGAAAAAGAAGTACGCTATTAACTATTAACGTACCTGTCTCTTCCGAAACGAATGAGTACTATAGACTATCTGAGACTACCATCGAATGAGGTTAGTCT
+
884405<=CCCBA@@@AAADCBBCD@BCB=@A;;;@>A<@@?=<99.43-37;??B@?@B1?;A??ABBAA???8?@BBCCC5AA>B5;;;*:CD?CCGCBBBBD?C?BBCB@@=@BAABBAAAAADCBBBA>A@@?;@@AA@AAB@C?C999:BBBDCBB>AABABC??=8788/7:777,555.56;;=/=A;@888<=>@@4:49@@A=B@CBBBA>@A=?;;;7<7888*8::29A@@@AAA=>?AABA;;;=>BAA@@@A<>>=;;78::?=D=???==
@ATNG8:03026:05512
GATGGTAGGCGTGTGAGAGTCTGCCCAGAAGATCAGGAACTCTAGAAGAATTCAGATTTTAACACGAGAGTAAACGTAAAAAGAAGGTTTTACAAGACTCACGTTAACAATATTGCAGCAGTACGCACACAATCGAAGCGCAGTAAAGGATGGCTAGTGTAACTAGCAAGAATACCACGAAGCAAGAAAAAGAGTACGCTATTAACTATTAACGTACCTGTCTCTTCCGAAACGAATGAGTAACGTGTGCGACGTGTCTCCTACCATCGAATGAGGTTAGTCT
+
?@?>;>:@;@ABBBCBCDCCCC;;;09B@=@A000=4=8099==>@900+05>@@:;;:-9<<<?=?;;?7//(/6/////$//(/(///&/995<:<:CD?;<<><?@=>>><?C>>>@A@?::;=??@@<@CAA<==<;;;776)77:;?@CBBBAA??<;>A@??9993:@@=@AAA76785/////'/..5338;5952857:;<3:169///6>;89??>:?9>=>4800)/--:-/(/;8///35555522222+222-255<<2789=:=9??<66
@ATNG8:03027:05476
GATGGTAGTGTGTCTCTGAGAGTAGTACTCATTCGTTTCGGAAGAGACAGGTACGTTAATAGTTAATAGCGTACTTCTTTTTCTTGCTTTCGTGGTATTCTTGCTAGTTACACTAGCCATCCTTACTGCGCTTCGATTGTGTGCGTACTGCTGCAATATTGTTAACGTGAGTCTTGTAAAACCTTCTTTTTACGTTTACTCTCGTGTTAAAAATCTGAATTCTTCTAGAGTTCCTGATCTTCTGGTATGACTAGTGTACTACTACCATCGAATGAGGTTAGTCT
+
AAB>?CCCDCCBCBCCCCCCCCCCBBBAAB@@=?BBB>BC?C?BBCCCCD@CDBBB@C@CBBB?D?DDCBCBBCC@@@@AA,9;29ABD?CCEE@CBB?BC@CCCCDE?CCCDDDCC?BBE@C@CCCCCCCD=AADF@CBBCDCCCBAAACCCCC?CCC?BB?B@BBBBBCCBB@CBBBB8@=@9@@@@@,>C@@@;@AABBBCCCCADDDD5HBBCCAB@CD@CDCCDBB>B@BBBCCB@BAB?BBBCABBCCCCCEEEEDDCC?BBCBB=BC??<?=BB???
@ATNG8:03027:05482
GATGGTAGGCGACATACATTACGCGCCAGAAGATCAGGAACTCTAGAAGAATTCAGATTTTTAACACGAGAGTAAACGTAAAAAGAAGGTTTTACAAGACTCACGTAACAATATTGCAGCATTACGCACACAATCGAAGCGCAGTAAGGATGGCTAGTGTAACTAGCAAGAATACCACGAAGCAAGAAAAGAAGTACGCTATTAACTACTAACGTACCTGTCTCTTCCGAACGAATGAGTACCTCTCAGACACTCGTCCTACCATCGAATGAGGTTAGTCT
+
:55<7:4504454999=6616<===><==<:<@9655.5.55994458<<7<7<5666><<$50555:5559555)5555555$5:5:.555&5557<555;:/---3--(-8;4:;<455=255>@===992559<7==A@<<5505;??@=AACCB@@@=555;<;7==8:99268//(//9)/333&3=8<=>>;::>BAE=??A>??;8006616///66:3958858>>9:;::;;;799993333339333:498<.3333718:::8>8<=::3
@ATNG8:03028:05471
GATGGTAGAGTATCATGTGTATCTCCAGAAGATCAGGAACTCTAGAAGAATTCAGATTTTTAACACGAGAGTTAAACGTAAAAAGAAGGTTTTACAAGACTCACGTTAACAATATTGCAGCAGTACGCACACAATCGAAGCGCAGTAAGGATGGCTAGTGTAACTAGCAAGAATACCACGAAAGCAAGAAAAAAGAAGTACGCTATTAACTATTAACGTACCTGTCTCTTCCGAAACGAATGAGTACATAGATATACGTATAGCTACCATCGAATGAGGTTAGTCT
+
44459>;;@BA:977///795557:4///6998;5525?CDA<<<A;::69;>>555=;;$5.56<:<<>5;.:=59999999(9<7<.555&554.544::::55044997??=4::535>?>=:99:@@9915AA@76999;ABA=B>B;;6::;5D?=B@BBB><;:..*---(-//9929993//////#/;3///==??=B<>;=>>D;B=>8<<;7;BBBB;;:0<@@@9>00,0@>>BDBBBBBBBBBBBBBBCCBBBBB<::9AB;@@??:?69;@@>
@ATNG8:03028:05478
GATGGTAGGCACTGCGCACACATCCCAGAAGATCAGGAACTCTAGAAGAATTCAGATTTTTAACACGAGAGTAAACGTAAAAAGAAGGTTTTACAAGACTCACGTTAACAATATTGCAGCAGTACGCACACAATCGAAGCGCAGTAAGGATGGCTAGTGTAACTAGCAAGAATACCACGAAAGCAAGAAAAAGAAGTACGCTATTAACTATTAACGTACCTGTCTCTTCCGAAACGAATGAGTACACATCGTCGTGTCGTGCTACCATCGAATGAGGTTAGTCT
+
55<=:=CGACC@@@AAABBBABCBC>CCC@CCCCAA?AACCCBBBC@CD@C@BBBBCCCC3C?CBBCCCBBAAA<ABBCCCC5CB?B7;;:6:BC@CCCCCBBCB?B?CB@BCD?CABBBDCCCCCCCBBBCABBBB?AABCBBAA?C@CCC=BBCCBBCC?CBAACC?CC@>>>:==888*9==9:::::(9B;B??@BB@AB;><>@@@;?<??CBC@CBBBCBA?B?BDD>AAA?CAAAAACCCCCCCAAAACCCBAAACCC?ACABB?BCAA>A?BBBAA
@ATNG8:03031:05518
GATGGTAGAGAGAGCTCTCTCATCGTACTCATTCGTTTCGGAAGAGACAGGTACGTTAATAGTTAATAGCGTACTTCTTTTTCTTGCTTTCGTGGTATTCTTGCTAGTTACACTAGCCATCCTTACTGCGCTTCGATTGTGTGCGTACTGCTGCAATATTGTTAACGTGAGTCTTGTAAAACCTTCTTTTTACGTTTACTCTCGTGTTAAAAATCTGAATTCTTCTAGAGTTCCTGATCTTCTGGTGAGATATGCATGATGCTACCATCGAATGAGGTTAGTCT
+
AB?<?CCDBCBCCCCCBBCGGEDGCABABCGG@ABDC?CC?C@CCCCCBB@BCBBB?B?CBCC?A?DCCAAACCC@BBBBB2BB?BBBB>BBDC@BBB>AA9?>@AAC>BBBB@B@D=@?>9@=AA?88:??=AB??:==@A;<;AAAAAA@::;6:;;;AA:=:>@@=>>??@:>>???2?;?<@@AAA/AA9::3:>=>???>==4::9:+;;;;?;@;@?<?ABB@@@<?<>>=ABA8<;><;;;====@DF@6666///<;6:6;;@;===?<@<>==>>
@ATNG8:03033:05486
GATGGTAGGAGACACGTCGCACACGTACTCATTCGTTTCGGAAGAGACAGGTACGTTAATAGTTAATAGCGTACTTCTTTTTCTTGCTTTTCGTGGTATTCTTGCTAGTTACACTAGCCATCCTTACTGCGCTTCGATTGTGTGCGTACTGCTGCAATATTGTTAACGTGAGTCTTGTAAAACCTTCTTTTTACGTTTACTCTCGTGTTAAAAATCTGAATTCTTCTAGAGTTCCTGATCTTCTGGACGACGCGCACTGACACTACCATCGAATGAGGTTAGTCT
+
54:<7<?B:<;5:;;;;;=>@AAAAAECBBBB?A;;;7;C@C=;;BCCBB@BCBA@?B?BBBC@C?BBB@@@DCC;77878'3B1<9:99&399>=C>>;<??BAABAA>A???BECB;>>@<@;A>:;;;;A<@AAA8;;@@@@===?C@@787=8788=AB=B;>>>A;;;EE<@????2=8=;??@@@.::@?@6;;??@@????<?BBB/A??@?;?<AD;?>?A>>>:>=ABAA<;98;;6==///<;>??===?@A:66959///>9<:>><@=;;;AA
@ATNG8:03034:05470
TATGGTAGAGTACAGTGTAGTAGACCAGAAGATCAGGAACTCTAGAAGAATTCAGATTTTTAACACGAGAGTAAACGTAAAAAGAAGGTTTTACAAGACTCACGTTAACAATATTGCAGCAGTACGCACACAATCGAAGCGCAGTAAGGATGGCTAGTGTAACTAGCAAGAATACCACGAAAGCAGGAAAAAGAAGTACGCTATTAACTATTAACGTACCTGTCTCTTCCGAAACGAATGAGTACGAGAGAGCAACGTGTCTACCATCGAATGATGTTAGTCT
+
BBBB@ABACCCCCCCBBCCBCDBBB?CBC?CBDC9899=CAAAACC@CB?B@DEEA@@@@1?<B@ABBCCIJFF>BBBBBBB5BB@C?BBB:ABC@CBCCB??@B?B@BC?B>><?ABBBBCCCCCDCCCCC@DBBB>ABCCBBBB@B@CCC?CCCCCBCB?BACCBB@CC@99;@BAA@A9::99=BBBB3BB?B:99AABBB@B?CAAA<><>>BBB?B:<;BBBAC?BBG?CBB?;;;@ABBBBBCCBBAB>CBCCDAABB?BBBBB?@@?BBB?B>:::
@ATNG8:03034:05481
GATGGTAGCTATACGTATATCTATGTACTCATTCGTTTCGGAAGAGACAGGTACGTTAATAGTTAATAGCGTACTTCTTTTTCTTGCTTTCGTGGTATTCTTGCTAGTTACACTAGCCATCCTTACTGCGCTTCGATTGTGTGCGTACTGCTGCAATATTGTTAACGTGAGTCTTGTAAAACCTTCTTTTTACGTTTACTCTCGTGTTAAAAATCTGAATTCTTCTATAGTTGCTGATCTTCTGGGTGTATCAGCGAGTATCTACCATCGAATGAGGTTAGTCT
+
CCDC?BBBBBBCCABBCCCCEGCBBB@?ADCC?CAAA<@C>B@BCCCCBB?BEBBB?B@BBAC?C?AAAAAAAAA?ACCCC2BB@BBBB<BBBB>BBB@BC<@??@@?=ABBBBBBB>A@@:@;???<<>@A<A@@@<>;<<@@A@@@A@@=<<=:<<<;<<6=:>>>AAA@AA<???BA5A:=8==<<<.==>>?3;;=888@???=BCAA/AAA??<?=>>:=@@AA??:==?A==>A<;:;B9@>==AA@@@AA>>>?AAAD=????@:9::A<A;@@>==
@ATNG8:03039:05491
GATGGTAGTATATCGCGTCGCTATCCAGAAGATCAGGAACTCTAGAAGAATTCAGATTTTTAACACGAGAGTAAACGTAAAAAGAAGGTTTTACAAGACTCACGTAACAATATTGCAGCAGTACGCACACAATCGAAGCGCAGTAAGGATGGCTAGTGTAACTAGCAAGAATACCACGAAGCAAGAAAAGAAGTACGCTATTAACTATTAACGTACCTGTCTCTTCCGAAACGATGAGTACATAGATATACGTATAGCTACCATCGAATGAGGTTAGTCT
+
4444.444444555559<<56655/3://)/--///)/5///<<;949=.405===BDDD1D@A?:/0/:9667(/3:::::'44.43999+955255;;::<///3//)/;=8==>>666=<<966;;99759555:<>??:BA;=;=00)/:77;74924/////)/6)/--05---(-66188;;.9:5333;;<:::5:697<<191559><::9-----(-(--81;//55<<;;:::<:::=B@BBB@;9;><55.597::487//(//6:999
@ATNG8:03044:05508
GATGGTAGAGAGAGCTCTCTCATCGTACTCATTCGTTTCGGAAGAGACAGGTACGTTAATAGTTAATAGCGTACTTCTTTTTCTTGCTTTCGTGGTATTCTTGCTAGTTACACTAGCCATTCTTACTGCGCTTCGATTGTGTGCGTACTGCTGCAATATTGTTAACGTGAGTCTTGTAAAACCTTCTTTTTACGTTTACTCTCGTGTTAAAAATCTGAATTCTTCTAGAGTTCCTGATCTTCTGGCGCTCTGTCACGTCTGCTACCATCGAATGAGGTTAGTCT
+
BBBB@CA@@CCCCEDCCCEGEBBAABAABHCC?CCBB=BB?B@BBCCC@?<@@AAA?A=@AAA8AADDDAABBBB@BBBBB2A@?B>>>5=BAC@BBA>AC=99:CBB@DCC?>>@A;@@=AA;@@A@><<<=A??==AAAAAA@>>>>ACA88:9<<<:<@<@:=>???AA@?:=;;;;1;;A9;;;;;+;>6660777///<<=@1////(////;4;6>>;??@?===<A<ACC@@?:==<==:///6666?>;;988====:=AA@A=AA>>;>:>CCBB
@ATNG8:03050:05474
GATGGTAGTCTCAGATAGTCTATAGTACTCATTCGTTTCGGAAGAGACAGGTACGTTTAATAGTTAATAGCGTAACTTCTTTTTTCTTTGCTTTCGTGGTATTCTTGCTAGTTACACTAGCCATCCTTACTGCGCTTCGATTGTGTGCGTACTGCTGCAATATTGTTAACGTGAGTCTTGTAAAAACCTTCTTTTTACGTTTACTCTCGTGTTAAAAATCTGAATTCTTCTAGAGTTCCTGATCTTCTGGTATGACTAGTGTACTACTACCATCGAATGAGGTTAGTCT
+
44448<;;@@@CFCABBBBB@CA@=9999949.9=@?8>?;:55555555.5@;@>>0?8=777)0+/:99<@>7<<.444444#444(4//7.///:5;79699.55559<6???@A@AA=B;;8;>BA;;<ACC:;;BB=B:;:AA@@BBC@@@@@@9;;:;@@=B<?@A9:9BBB9C>====)506;;;DD@+@@BAA499:9==996@=@<@=,9999929;@B=:0000/7)/)/9:9::255<8=<=>A<AACCBCAAAABCCH@BBBBB<@@AA<@<@@@;;
@ATNG8:03051:05478
GATGGTAGTATCTGCACACTCTGTCCAGAAGATCAGGAACTCTAGAAGAATTCAGATTTTTAACACGAGAGTAAACGTAAAAAGAAGGTTTTACAAGACTCACGTTAACAATATTGCAGCAGTACGCACACAATCGAAGCGCAGTAAGGATGGCTAGTGTAACTAGCAAGAATACCACGAAAGCAAGAAAAAAGAAGTACGCTATTAACTATTAACGTACCTGTCTCTTCCGAAACGAATGAGTACTATAGACTATCTGAGACTACCATCGAATGAGGTTAGTCT
+
:;<>@CCCDCCCBBBE@BAGICCBBACCB?@A@@@A<@=ABCBCBB@BD@B?AAAAABBB3B@CBBCBBBCB@A8@?@@A@A0;::;?CIL:CCC@BCCCCBBBC?C@CC?BCC?BBBBCCCCDDCCC@@@C@CCCC?BBBBBBBB?C@CAB?BBEEECAB?CCBBBC@C@;::;,00000)0;>9::9:::%:=9=949BBC@><?<><>>9?<?EG@@?@BBBABB@D@CAC=CCC?ADBCCCBABBBBCBBBBCCD@@?BBBB?CBBBD?BBAA>A?BBA@@
@ATNG8:03051:05504
GATGGTAGTATCTGCACACTCTGTCCAGAAGATCAGGAACTCTAGAAGAATTCAGATTTTTAACACGAGAGTAAACGTAAAAAGAAGGTTTTACAAGACTCACGTTAACAATATTGCAGCAGTACGCACACAATCGAAGCGCAGTAAGGATGGCTAGTGTAACTAGCAAGAATACCACGAAAGCAAGAAAAAGAAGTACGCTATTAACTATTAACGTACCTGTCTCTTCCGAAACGAATGAGTACACATCGTCGTGTCGTGCTACCATCGAATGAGGTTAGTCT
+
ABCC@CBCBBBCBCCCBFDAA@695156=:<@@B;;29.545;::>9:9492;899?>>?.=:<????>A@BBB9?>@??>@0?@>?:@@@7@@A=ACCBCBBBA6;7;@=@BC?BBABBBBCCCCCCBBDE@CBBB@BBCCCBAA>B?C;;;;DDDCCCC@BBBAAA?AB>BBB=??BBB>B@@;99999(:?;>??BBBCBA:>;>?>?1818:@;;7<BABBBB@C@BA@;@::6:AAABBCBBBBBBBFDBBBAA@?@ECC@ABBCC?BBAA>A?A@@A@
@ATNG8:03010:05528
GATGGTAGTAGTACACTAGTCATACCAGAAGATCAGGACTCTAGAAGAATTCAGATTTTTAACACGAGAGTAAACGTAAAAAGAAGGTTTTACAAGACTCACGTTAACAATATTGCAGCAGTACGCACACAATCGAAGCGCAGTAAGGATGGCTAGTGTAACTAGCAAGATTACCACGAAAGCAAGAAAAAGAAGTACGCTATTAACTATTAACGTACCTGTCTCTTCCGAAACGAATGAGTACTGTATCTATGTTTGCGCTACCATCGAATGAGGTTAGTCT
+
:>C>@BBCBCBBABCCDCCCCF@@A<BBC@CCCCBCACCGFCCBB@BB@BFDCCCCCCC3C?BBBBBBBCBBB=BBBBCCC5DD@D@CCC;CCC@BBBBCBBCD@B@BEABBB?BBCACCCDDDCCCBBBC@BB@A=@@BABBCC?CADBB@CBBECCCC@CBCAAB@CBB=AA>@@>>>8???>BCCCC3BB?BAAADB@@A<A:>>AA:>:=@BAA?BB@@@BB?B?ACC;AAA?BCBBBBCCCCBBBCAAACC>B899CCC@CBAAA<@@>>;>;?B@@@
@ATNG8:03013:05566
GATGGTAGAGTACAGTGTAGTAGACCAGAAGATCAGGAACTCTAGAAGAATTCAGATTTTTAACACGAGAGTAAACGTAAAAAGAAGGTTTTACAAGGCTCACGTTAACAATATTGCAGCAGTACGCACACAATCGAAGCGCAGTAAGGATGGCTAGTGTAACTAGCAAGAATACCACGAAAGCAAGAAAAAGAAGTACGCTATTAACTATTAACGTACCTGTCTCTTCCGAAACGAATGAGTACGTGTGACGTACGTGAGCTACCATCGAATGAGGTTAGTCT
+
7988<A>>?<=?@ACCCCCCCCCAA9:<C=CBCB@@<@=@CCCCDB=998:=??>9::::(:;A???BBA@???89:;AABB1CC@D=AAA9BCC@C@CAACBBD?B?BA<ACC@GGDC@ACCC@@@BBAAB?ABBG?BAB@@@AA?B?AAA?ABAA?:::?@@@?:?7?@>ABB?B@???5=>;500000'0/(/=:=:B>?8@D?B???>;=CCCBB?@@@@???<@7:;>4=BB=A@AB;;:CA?@?99:BDCCCC@AACCC@FBB??=?@@?=A=A@@>>
@ATNG8:03020:05532
GATGGTAGTCTCAGATAGTCTATAGTACTCATTCGTTCGGAAGAGACAGGTACGTTAATAGTTAATAGCGTACTTCTTTTTCTTGCTTTCGTGGTATTCTTGCTAGTTTACACTAGCCATCCTTACTGCGCTTCGATTGTGTGCGTACTTGCTTGCAATATTGTTAACGTGAGTCTTGTAAAACCTTCTTTTTACGTTTACTCTCGTGTTAAAAATCTGAATTCTTCTAGAGTTCTGATCTTCTGGAGATACACATGATACTCTACCATCGAATGAGGTTAGTCT
+
><A<7;;<<>=BCCB@<<?>>>>666><<59585598@@7B>BABAA<<(,,5,,(,(-6-/)57<<;;;====044999'9924<<C54455.59949;5555;5//)//////99299<8<:@>><;;<<7<;;;9666;:97////)///)/775/55598383:555>>>>?:;;;<<0:5:799999$559>>,99=9999B@@=@@@@0@AB::4:299299?=;;;*0///977)44>8566;;<565=<<<==<555:59999<8;<@@8@159@B@
@ATNG8:03022:05564
GATGGTAGCTCTGCTCTGACTCTCGTACTCATTCGTTTCGGAAGAGACAGGTACGTTAATAGTTAATAGCGTAACTTCTTTTTTCTTGCTTTCGTGGTATTCTTGCTAGTTACACTAGCCATCCTTACTGCCCTTCGATTGTGTGCGTACTGCTGCAATATTGTTAACGTGAGTCTTGTAAAACCTTCTTTTTAACGTTTACTCTCGTGTTAAAAATCTGAATTCTTCTAGAGTTCCTGATCTTCTGGATACACTCATGTGCACCTACCATCGAATGAGGTTAGTCT
+
:8:;?CBCBBBB@;;====DCCBBGC@>=>//+/;;;5;C@B@CCCCA;;455555.59999=.6.5<<97//)-83------#--(/77;5=6669=;727:)//:::><>>?<<<C@@BBE=A=:9999@.:29B;;4:ACBBCCCCB?@?@A;;7;AA<@A@C?@@@@@?B@B=B:;;;.;=A=9::::(;2;B@D5B;;99999;;:=>==(94455.56<=8666;::<0505<::;>499A=ADCCC@@@B@@A@A:949:9:>?@>>9>A?A>B779CBB
@ATNG8:03024:05550
GATGGTAGATACTCGCTGATACACCCAGAAGATCAGGAACTCTAGAAGAATTCAGATTTTTAACACGAGAGTAAACGTAAAAAGAAGGTTTTACAAGACTCACGTTAACAATATTGCAGCAGTACGCACACAATCGAAGCGCAGTAAGGATGGCTAGTGTAACTAGCAAGAATACCACGAAAGCAAGAAAAAGAAGTACGCTATTAACTATTAACGTACCTGTCTCTTCCGAAACGAATGAGTACTGTATCTATGTGTGCGCTACCATCGAATGAGGTTAGTCT
+
:::<466BCBCDD;:<C@>>@CBBB>BCD:??;<<>:>@B=<??>B>BC>B9BD773:::'>6;334;;:;888////7999)9;7<0555&5<<;@@AA?ABBB@B@BC@BCC?CABBB;;;CCBBCB;;;@BCCDACDBCCCCC@C@CCC@BBBBBBBB?BBCCBB?BD?BCB?BBBBC?>???BBDDC2CC>ABBCCBBB?<?<@@AA<@<@:@@B>AABBACC>@?@DD?DDA?BDC@@?B?@?BBBBBBBACCCCCAAAB?EB>>?;?A@@>@@BBBA;
@ATNG8:03025:05539
GATGGTAGACACGTGTGCTCTCTCTTACTCATCGTTCGAGAGACAGGTACGTTAATAGTTAATAGCGTACTTCTTTTTCTTGCTTTCGTGGTATTCTTGCTAGTTACACTAGCCATCCTTACTGCGCTTCGATTGTGTGCGTACTGCTGCAATATTGTTTAACGTGAGTCTTGTAAAAACCCTTTCTTTTTTACGTTTTACTCTCGTGTTTAAAAAATCTTGAATTTCTTCTAGAGTTCCTGATCTTCTGGAGATACACATGATACTCTACCATCGAATGAGGTTAGTCTA
+
@@::9==ABCC;;5;9555595555.44555555/)/////99;<@<>CCCC@C@BBBB?C?BBCBBBA:>49;;;;+:>6@900(000/1://*3;=:;BDBC?BBCBA@AA=CAA<A<AA6////:)//;A<=>>@@<;>::////--;2--/5///(/6:;87955//(......$.6'55(59999;&<===>@/88<///998<B9@@@>='6881::19:19;3:<=<=<:4947786--*-,,026--/9;;///999<==?;;5;>>>>8==;;5;:>988;;
@ATNG8:03025:05546
GATGGTAGTATATCGCGTCGCTATCCAGAAGATCAGGAACTCTAGAAGAATTCAGATTTTTAACACGAGAGTAAACGTAAAAAGAAGGTTTTACAAGACTCACGTTAACAATATTGCAGCAGTACGCACACAATCGAAGCGCAGTAAGGATGGCTAGTGTAACTAGCAAGAATACCACGAAGCCAAGAATAAGAAGTACGCTATTAACTATTAACGTACCTGTCTCTTCCGAAACGATGAGTACGAGAGAGCACACGTGTCTACCATCGAATGAGGTTAGTCT
+
8?EE:>BBCBB@C;9;65::<0//<8<;@9;A@B;;4;=<@@AC?C<C@@C@BBBBCDDD1@=;;9@B@?@@AA<AB>>>>=+:::95>>@4@@B=BBBAAAB@@<A=A@<@AB?BCAABABACDBCCDCCB?;;;;5;@?@?A::3:<?99.449:955:7;<;:::8<:;<884<9883//(/(//(/608=7==9:::B>=:C?CABB@D@BBBBB?BAAA@A@@A@ABC<A000//=???@>==>777;=?>@@@@CC>:65888>;AA?A:=8;@@@@
@ATNG8:03027:05558
GATGGTAGCGCGACGAGCGTAGACCCAGAAGATCAGGAACTCTAGAAGAATTCAGATTTTTAACATGAGAGTAAACGTAAAAAGAAGGTTTTACAAGACTCACGTTAACAATATTGCAGCAGTACGCACACAATCGAAGCGCAGTAAGGATGGCTGGTGTAACTAGCAAGAATACCACGAAAGCAAGAAAAAGAAGTACGCTATTAACTATTAACGTACCTGTCTCTTCCGAAACGAATGAGTACGATGAGAGAGCTCTCTCTACCATCGAATGAGGTTAGTCT
+
AAA<?CBCCCCBBABCCCCCDABBD>CCC@CDCCAA?@@BBEBBBB?BB?BAA@@?????.??B???CBCB???3=<77333$3;4;8:::/:9><@BBBBBB?=:@=>=:>??;?>>>>A>>>BC=<;>;;:>><><>;=@@@==:=<AAD<AAD@CC;:8;?>>BD@B?<B><8<>=>=6;:;6:@ABB/AC<@@@===@>>:>9>>>>:>:>===?;?AAA;;;9>;??B:AA?;:::@:::@A==>>>??@@===CCCC==:=AA<>:=>AB<A;>@>>>
@ATNG8:03030:05560
GATGGTAGAGTATCATGTGTATCTCCAGAAGATCAGGAACTCTAGAAGAATTCAGATTTTTAACACAGAGTAAACGTAAATAGAAGGTTTTACAAGACTCACGTTAACAATATTGCAGCAGTACGCACACAATCGAAGCGCAGTAAGGATGGCTAGTGTAACTAGCAAGAATACCACGAAAGCAAGAAAAAGAAGTACGCTATTAACTATTAACGTACCTGTCTCTTCCGAAACGAATGAGTACTACTCTCAGAGACACACTACCATCGAATGAGGTTAGTCT
+
<<8:7;BCCCCCCDBBCBGBBBC@@>@DB@CCBBBC@C?BBBBA@A@CB?BAEDB@@>@@0@=BCCCHCCCBB=BCBBB=BABA=@5;;;.;@@>BDDBBCCCC?B?AA=ABB?CCCCCCBCDDDCCCAAA@BBBB?BBBBAAAA>A?BAA?ABECBA?C?AAA@@@?DD?C@A>@C???:@@>;99999.9A=?===AABAA<A<A@@@<><>@CDCAECBBABB=@<AAB<BBB@BBACBBBBBBCAAAAAABAABCAAABB@BC>>>?@A@B>@=ABBBB
@ATNG8:03032:05530
GATGGTAGCTATACGTATATCTATGTACTCATTCGTTTCGGAAGAGACAGGTACGTAATAGTTAATAGGCGTACTTCTTTTTCTTGCTTTTCGTGGTATTCTTGCTAGTTACACTAGCCATCCTTACTGCGCTTCGATTGTGTGCGTACTGCTGCAATATTGTTAACGTGAGTCTTGTAAAACCTTCTTTTTACGTTTACTCTCGTGTTAAAAATCTGAATTCTTCTAGAGTTCCTGATCTTCTGGCTCTCGTAGACAGATACTACCATCGAATGAGGTTAGTCT
+
8///)///;=;7//////<<<CD;559900/<8=@DE9?>7;6;CCCB@>8<0000/)/7970606/0*0:=98>;BBDAD2CB;?9999&7;;A?AAA?A@<>>?@??<?AABCBBB???A<A>@@@778>>=?>>>:>>AAAAAAAA>>=<<<=8:;;<@A=C;?>A@@@DAA:>>BBB6B:=:=????/@@@@A9AAA@@@BA>?;?DDF/@;;;?;?<@@<AAAAA@@;@;@@B>>>;AAA=@@@?@@@A@@@@A?>?<<994:9;>>:>>@@;@<@>>=C
@ATNG8:03032:05531
GATGGTAGTAGTACACTAGTCATACCAGAAGATCAGGAACTCTAGAAGAATTCAGATTTTTAACACGAGAGTAAACGTAAAAAGAGGGTTTTACAAGACTCACGTTAACAATATTGCAGCAGTACGCACACAATCGAAGCGCAGTAAGGATGGCTAGTGTAACTAGCAAGAATACCACGAAAGCAAGAAAAAGAAGTACGTTATTAACTATTAACGTACCTGTCTCTTCCGAAACGAATGAGTACACATCGTCGTGTCGTGCTACCATCGAATGAGGTTAGTCT
+
@@ED@A@<;?=BCBB=>DCCCBBBH@CBB?CDBBBB@BACA@BB;;7;@:>?@@??<<<<'>7?@?A?>@<378.98:>:<<*:>>?,9:9&59;;=:66>>>BC@C@BB?BAB>AACCCCCFCCCCBBCCC@CBCB?BBAAAB::6;?BAB@CBBBCCCC?BBAAAE>AA>A@?9>?@@@;=<<:999:9(:<8<AAABB?<?<?8:;@@<@:=<9:;188;;;>>8>9@@A9?@@<=785565;<=977>=>99:<=8788AA=?>ACB=A?>>7;5;C?88
@ATNG8:03033:05528
GATGGTAGCACACGAGATCTCATCGTACTCATTCGTTTCGGAAGAGACAGGTACGTTAATAGTTAATAGCGTACTTCTTTTTCTTGCTTTCGTGGTATTCTTGCTAGTTACACTAGCCATCCTTACTGCGCTTCGATTGTGTGCGTACTGCTGCAATATTGTTAACGTGAGTCTTGTAAAACCTTCTTTTTACGTTTACTCTCGTGTTAAAAATCTGAATTCTTCTAGAGTTCCTGATCTTCTGGGTCTACGCTCGTCGCGCTACCATCGAATGAGGTTAGTCTT
+
AAA<9;;?FCDBCCCBBBAAAA>CCCCCA@BB@BBCC;BB7;8;@>@@BB?CBBBA=@?@CCC@C@AAAAAAB==9CCBAA1CC<BBCC>BBBB?BBB?CC=@>BCBB>AA@@?B>>;?==8=;?>>>>:;;<AA??=???>>>>>>>@AA:;:;5:;;:>>:?;;;;>>===>:>>>@A6@<@;>??>>/>@@@D9===:::=<:908888(8;;;A>D;;<7;==;;9=9=9@AAABB<>>>K:;;;?>>;;7@://-7--/@7==<<>=CCDC=C<@@@??<
@ATNG8:03034:05544
GATGGTAGGCGTGTGAGAGTCTGCCCAGAAGATCAGGAACTCTAGAAGAATTCAGATTTTTTAACACGAGAGTAAACGTAAAAAAGAAGGTTTTACAAGACTCACGTTAACAATATTGCAGCAGTACGCACACAATCGAAGCGCAGTAAGGATGGCTAGTGTAACTAGCAAGTATACCACGAAAGCAAGAAAAAGAAGTACGCTATTAACTATTAACGTACCTGTCTCTTCCGAAACGAATGAGTACTATGTAGAGCTCTATACTACCATCGAATGAGGTTAGTCT
+
<<<=@BBC@CBCCCCBBCCBAB@@@3>CC?AABA;;7;?CCHBBCB?AB?B7;;B;;;;;;%;:A?BCBBBB>??8??BCBBBB)??9?:?>>5;@@8?BBBCCB==:>>@@<=>=<@?>>>@@BBA@>>AAAA:?>@@<A@@@AA7738;?>A?B?>>BBBD?AAAAAA?BBBBBB?BBAAD9<=<899999(9B?C?@?AAA9979?CCBB?B>AA????CAAC>@@=A;??A:BCC????>:;;;;;AAABBBBBBBBBCCBAA=@AA>><>@?@=@=>>>>>
@ATNG8:03038:05566
GATGGTAGTATAGAGCTCTACATAGTACTCATTCGTTTCGGAAGAGACAGGTACGTTAATAGTTAATAGCGTACTTCTTTTTCTTGCTTTCGTGGTATTCTTGCTAGTTACACTAGCCATCCTTACTGCGCTTCGATTGTGTGCGTACTGCTGCAATATTGTTAACGTGAGTCTTGTAAAACCTTCTTTTTACGTTTACTCTCGTGTTAAAAATCTGAATTCTTCTAGAGTTCCTGATCTTCTGGATATGAGTGACTCGTGCTACCATCGAATGAGGTTAGTCT
+
:?A>;BBBCCC@@@EDCCCCEDCCBBCCCD@@?@CCC<BB>A>ACCBAAA?BBBBB?D>@@BB?B?BBBCBAABA@CCCCC2A@@CAAA:ACCC>BBB@BB?A@A??>?A@>>>>FD;=<<=D;@?A????@=D??=7::@>>>>=>????>@<949<<6<>5;:>B>=>@@AA;>>?DD;C<@7;;>>>/>>;;;1::;;??B;;;<BBBB/@;;;A=B<@@=?@@BB>>:=:=???BA6::A<ABAA><=>@A>>>A@@@AAA<A@:;;<@@AB=@6:9;66
@ATNG8:03040:05560
GATGGTAGCGCAATCAGCGCAGCTCAGAAGATCAGGAACTCTAGAAGAATTCAGATTTTTAACACGAGAGTAAACGTAAAAAGAAGGTTTTACAAGACTCACGTTAACAATATTGCAGCAGTACGCACACAATCGAAGCGCTGTAAGGATGGCTAGTGTAACTAGCAAGAATACCACGAAAGCAAGAAAAAGAAGTACGCTATTAACTATTAACGTACCTGTCTCTTCCGAAACGAATGAGTACTATGTAGAGCTCTATACTACCATCGAATGAGGTTAGTCT
+
<<:<>@<@BBCC@CDBCCCCCCBBBBBC?CBBB998:?AACCCCC@CD@C@CCCCCCCC5C@CBCCDDDCBBB:@?9::::.:D?D>BBB;BEG?CBCCCCBBB?B>BB?CBA?BCBAAABBDDBBBBBCC@CCDD@BABBBCBB?C@C@@?@CCCCAAB?CDAA@@>BC@@@@577;;;3?<<8<=<=?1?D@C??????BA4:37<<:/6/59=>>:?@?>@AB?B?BCB>BCD?;<<CCBBBBBCAAABBBAAABB@AB>>9=?;66/8AAB>B?BB@A@
@ATNG8:03041:05525
GATGGTAGGACGAGCGTCTGAGAGGTACTCATTCGTTTCGGAAGAGACAGGTACGTTAATAGTTAATAGCGTACTTCTTTTTCTTGCTTTCGTGGTATTCTTGCTAGTTACACTAGCCATCCTTACTGCGCTTCGATTGTGTGCGTACTGCTGCAATATTGTTAACGTGAGTCTTGTAAAACCTTCTTTTTACGTTTACTCTCGTGTTAAAAATCTGAATTCTTCTAGAGTTCCTGATCTTCTGGTGTCTGATCTGTATCACTACCATCGAATGAGGTTAGTCT
+
9:893::<8=@=BBCC@?@@@AAA>AA;;:AA@BAAF?CD?B?BBDBCCB?BA@AA5;5;A@@9>=996CCCBBBACECAA0?A;00/<5>@C@<@9919@>@CCCCC@CCCCCCCE?BACADACCCCDCCC@BCCD?AACCBBA@@FDCCBBBB@CCB@DD@C<<;BFFCBBB>@;;;;-;;A>;;;;;*;@ABB>BCDDDCCCED@BBBB0BAACA7<5<B?BBBBBCC?B@CCDCCB>@@A=ACCBDCGFCBBCCABACCCF@CCC@@=@B@@=@@AAAA@
@ATNG8:03044:05547
GATGGTAGTATCTGTCTACGAGAGCCAGAAGATCAGGAACTCTAGAAGAATTCAGATTTTTAACACGAGAGTAAACGTAAAAAGAAGGTTTTACAAGACTCACGTTAACAATATTGCAGCAGTACGCACACAATCGAACGCAGTAAGGATGGCTAGTGTAACTAGCAAGAATACCACGAAAGCAAGAAAAAGAAGTACGCTATTAACTATTAACGTACCTGTCTCTTCCGAAACGAATGAGTACTACTCTCAGAGACACACTACCATCGAATGAGGTTAGTCT
+
55<>;CCCCBBCBBCCCCCDDCBBC@CBB>BEAAAC?B=@?BBBBB@BB?BABBBBAAAA2B@BCCCBAACCCD:BBBCCCC5CC@C?BBB;BCD@CAAADCCCC?C@CC?@@A@BBCBBBBCCCCCCCCBB?BCCC@DAAABCC@C@C@?=@DCDCCCC?BAAADC@BB@989;>>@A@<A@A;<<>>>.>A=BAAABBAAA=D7;:>><><@AB@@>@CBBCCC?B?BCC=CBA?CCCBBACCBBBBAAABBBBBAAAC@@@<@A777<AA:999?AA@@?
@ATNG8:03047:05543
GATGGTAGGCGACATACATACGCGCCAGAAGATCAGGAACTCTAGAAGAATTCAGATTTTTAACACGAGAGTAAACGTAAAAAGAAGGTTTTACAAGACTCACGTTAACAATATTGCAGCAGTACGCGCACAATCGTAGCGCAGTAAGGATGGCTAGTGTAACTAGCAAGAATACCACGAAAGCAAGAAAAAGAAGTACGCTATTAACTATTAACGTACCTGTCTCTTCCGAAACGAATGAGTACAGAGAGTACGATATGTCTACCATCGAATGAGGTTAGTCT
+
CA?B@CBC?B@A@CBBCCCECBBBC>BBCACCFECC@CACCCBBCCACC?A?ABBBCCCC5C@CBBBCDCCBBA8A@;;;;;*;B>B>CCC<BGIACBBCCCCCC?B?BC?C??<@BCACBBBBBBCBBBDG@DDFDCBBBBCCCD@D?BAC?CCCCCBBB?CCB@AA@CC?>>>;@?>?>8@9939BBBB3@;7;///==AAA<@=@?>>6;5;>CBB@DIDBBCC@B?BDE>DBB?CCBCDCBAABBBBABAAABCCB@@@BB?BBAAA?>>>C?C?BB@??
@ATNG8:03048:05564
GATGGTAGTGTGTCTCTGAGAGTAGTACTCATTCGTTTCGGAAGAGACAGGTACGTTAATAGTTAATAGCGTAACTTCTTTTTCTTTGCTTTCGTGGTATTCTTGCTAGTTACACTAGCCATCCTTACTGCGCTTCGATTGTGTGCGTACTGCTGCAATATTGTTAACGTGAGTCTTGTAAAACCTTCTTTTTACGTTTACTCTCGTGTTAAAAATCTGAATTCTTCTAGAGTTCCTGATCTTCTGGAGATATCATCAGCGAGCTACCATCGAATGAGGTTAGTCT
+
<<>>@CB@@A;;6B666>?<<@BCC;;6;==<8<555/5:7@;?A:;59<5==955.57:999.5.5;555;949:.55999(555)4;;<25555.555259.55;;<<9>CCCGCCC?BBC@D?BB@;;<@@=AA;;4:AB:;9?===>@???@@;@??=A@<@499?<>?@9999BBDD9D?A=9:;;:*;:AAD<B@@@@@AAAC@CEDD2CCCCCAF@CDA;;;;;;;5;<AACCCD<<;C@CBBCDFCBBBC=<;DIBBBB@B@@@D?;;;B@C>B@@@B
@ATNG8:03050:05530
GATGGTAGGACGAGCGTCTGAGAGGTACTCATTCGTTTCGGAAGAGACAGGTACGTTAATAGTTAATAGCGTACTTCTTTTTCTTGCTTTCGTGGTATTCTTGCTAGTTACACTAGCCATCCTTACTGCGCTTCGATTGTGTGCGTACTGCTGCAATATTGTTAACGTGAGTCTTGTAAAACCTTCTTTTTACGTTTACTCTCGTGTTAAAAATCTGAATTCTTCTAGAGTTCCTGATCTTCTGGTGTCGTCTATCATGTACTACCATCGAATGAGGTTAGTCT
+
@@@@05558=?CEC>>96:ABCBB?CBBBBCFAGCCE>;;9;?B@@@BBF;;:CCCBDABBBC@DFDCCCCCCEDACCDDD5@@=B@AB=BCBBABCG@HG@DCBBBB@CCEHCCCB@CBG@D@CCHCBBCC?BB;;8;BBBCCDCCB;;;AAAD@DDE@CB@C@AABCBBAAB5;;;;;.;>C>;::::(:?@@B>CBBBBA@@@@9====,90000*08<>;@ABBBBB?C@BA@A@@6::A=BBAAABAABAB;;:=>999=:>>>@@<999A=@=BAAA?
@ATNG8:03021:05578
GATGGTAGGACGAGCGTCTGAGAGGTACTCATTCGTTTCGGAAGATACAGGTACGTTAATAGTTAATAGCGTACTTCTTTTTCTTGCTTTCGTGGTATTCTTGCTAGTTACACTAGCCATCCTTACTGCGCTTCGATTGTGTGCGTACTGCTGCAATATTGTTAACGTGAGTCTTGTAAAACCTTCTTTTTACGTTTACTCTCGTGTTAAAAATCTGAATTCTTCTAGAGTTCCTGATCTTCTGGGCAGACTCTCACACGCCTACCATCGAATGAGGTTAGTCT
+
B@?@<A<A>AB@@@:9:CBCBDAA=@CA@A;;6<@CC<CB?B@BBBCDBBACCCCCACACCCB@C@CCCCBBBAA=;;;;;*9@;@BDE>DCBB@BBC?CH<=;BEBB>BCBCBBBC@CCCAC@BCCBABAD@CC@@>ABBCCCCCCDBCCBBBB@BBB@CC?C?BCCDAA@CD=A;;;;.;@B@@BABA0BDCCK=BABCCBCACA?BCCC5BBBCC@C@FEACCCCDCC@B?BBCCCC@BABD>DCEECCCCB@@@ABB@CCC@CCCCC@AA@B>B?BBCBB
@ATNG8:03021:05600
GATGGTAGACATATCGTACTCTCTGTACTCATTCGTTTCGGAAGAGACAGGTACGTTAATAGTTAATAGCGTACTTCTTTTTCTTGCTTTCGTGGTATTCTTGCTAGTTACACTAGCCATCCTTACTGCGCTTCGATTGTGTGCGTACTGCTGCAATATTGTTAACGTGAGTCTTGTAAAACCTTCTTTTTACGTTTACTCTCGTGTTAAAAATCTGAATTCTTCTAGAGTTCCTGATCTTCTGGGTCTCTCTCTCACGCACTAATCGTCCGACTAAAGTCT
+
ACCB?BCCBBBCCBCCCCCCCCCBCCCC??AA?ACCC=CB?C?CBCBC@@>@BBBB=B?BBBC>A?AABCAABAA?CCCCC2CA=>>>>6>BBD?ACC@CC=@@AACB<>>?@AC>>9>>>;A=AAAA==AA;AAAA9=>A>>>>>@@@@B>>>@<;;;=@@<@<???AABB??::;;::1:9>:8////(-9,,,),,,,,,655729999*9999;6;6;;3;???>>><@<>>>>>A:==>=6<<;;;==>A???@AA@@@=A;<;>=AA>>>@:@@??
@ATNG8:03022:05617
GATGGTAGTAGTACACTAGTCATACCAGAAGATCAGGAACTCTAGAAGAATTCAGATTTTTAACACGAGAGTAAACGTAAAAAGAAGGTTTTACAAGACTCACGTTAACAATATTGCAGCAGTACGCACACAATCGAAGCGCAGTAAGGATGGCTAGTGTAACTAGCAAGAATACCACGAAAGCAAGAAAAAAGAAGTACGCTATTAACTATTAACGTACCTGTCTCTTCCGAAACGAATGAGTACTGTATCTATGTGTGCGCTACCATCGAATGAGGTTAGTCT
+
BBBB@CBDA?@@==;;;@B@@A@@@;@AA=@A@@BA?A?BACHCBA=AB<@=@BBAABAA2A<@@A@@@B?:99.9<@>==='=B<@;@AA7B;;9;DBCCBCCC?B@;;4:?@<@@A@BBCBBBHICCCCC@CCBC?BBBDBBBA@C?C:::;DCCCCCB?BBBB??<?@?ABB?BBDEC=>9939:::99%9=;=?>?BBBAA=A=>>>@:=:=BCCC@CCAA@CC@C@BCC=CBD@?@?BBBAAABBBCBBBBBBCBBBBBBB??@@==8=A@@<@<?A;;;
@ATNG8:03025:05606
GATGGTAGTCTCAGATAGTCTATAGTACTCATTCGTTTCGGAAGAGACAGGTACGTTAATAGTTAATAGCGTACTTCTTTTTCTTGCTTTCGTGGTATTCTTGCTAGTTACACTAGCCATCCTTACTGCGCTTCGATTGTGTGCGTACTGCTGCAATATTGTTAACGTGAGTCTTGTAAAACCTTCTTTTTACGTTTTACTCTCGTGTTAAAAATCTGAATTCTTCTAGAGTTCCTGATCTTCTGGAGATATCATCAGCGAGCTACCATCGAATGAGGTTAGTCT
+
:445:=>>BDDCBBBBBCCBBCC@A@B=CCBB?BBBB?BC@CABBDCICC@CCDCA7;8;@@C?B=@?A?;;;>>8:??>>0:A<@@CC<;;;@6:6@=@C699@>@@<@BBA@ABB99;C?C?CAAABBCD@@BBB89;CCBBCCCBBA@@@@@<@BA>@@5;4::;:>>>?B?@@BAA6B:>9=====,=?9999*9>>@@BAAAA8@@@@0@999B>@=BB>@@BC:9;@C@CBA;;;=@@@;@>;;:CBBBCCCDFCCBBBD>AAA@@;@@AB6;6;B@@A
@ATNG8:03027:05599
GATGGTAGTATATCGCGTCGCTATCCAGAAGATCAGGAACTCTAGAAGAATTCAGATTTTTATCACGAGAGTAAACGTAAAAAGAAGGTTTTACAAGACTCACGTTAACAATATTGCAGCAGTACGCACACAATCGAAGCGCAGTAAGGATGGCTAGTGTAACTAGCAAGAATACCACGAAAGCAAGAAAAAGAAGTACGCTATTAACTATTAACGTACCTGTCTCTTCCGAAACGAATGAGTACATAGATATACGTATAGCTACCATCGAATGAGGTTAGTCT
+
<<<=@CCCBB@@CCCFHFDDCCDDC?ABA=@?B@@>=@@ECCCCA@=@B=A?BBCCCCCC1CA?ABBBBCCBBC>@@AAA??,;:7;ADDH:CCE@CCCCCCCCC@B@BB?BBB@BCCCCBBBCCCCCDCBB?AAAA=@@CD@@@B@F@E;;<;BCBCCCD@CBABBB@CC?BBB>?@CCD>?@??BBBBB3AA>A999BCCBB<A<AAAA<@<@@CCC?CDCCBBB?B@BCC>CBB?AAACCCCBBBAAACACDBBBB???AAA;?>>?A;?AAA<A<@BBBB
@ATNG8:03032:05575
GATGGTAGTATCTGTCTACGAGAGCAGAAGATCAGGAACTCTAGAAGAATTCAGATTTTTAACATCGAGAGTAAACGTAAAAAGAAGGTTTTACAAGACTCACGTTAACAATATTGCAGCAGTACGCACACAATCGAAGCGCAGTAAGGATGGCTAGTGTAACTAGCAAGAATACCACGAAAGCAAGAAAAAGAAGTACGCTATTAACTATTAACGTACCTGTCTCTTCCGAAACGAATGAGTACTGTATCTATGTGTGCGCTACCATCGAATGAGGTTAGTCT
+
:=:505<?BB;66==;;;;;;:;;;565997////)/1//33339433-3633///888$/(////88/33333(333;;;;)33,3,333&37738<966----(-(..383505999>?>@@CBBBCCBB@GCBB?AAAABABB>A>B<<7;@BACCBB@DCCBBB@AA=ABB?BBBCH@CCC?ABAAB3A@>ABA>A@AAA<@:>>@A<A9<=B@@<@AABBAA=@=@CD>AAB?;;;BCBBB???CAAA???@:99???>?>B???>48;;@<?;@A;;;
@ATNG8:03034:05576
GATGGTAGATACTCGCTGATACACCCAGAAGATCAGAACTCTAGAAGAATTCAGATTTTTAACACGAGAGTAAACGTAAAAAGAAGGTTTTACAAGACTCACGTTAACAATATTGCAGCAGTACGCACACAAATCGAAGCGCAGTAAAGGATGGCTAGTGTAACTAGCAAGAATACCACGAAAGCAAGAAAAAGAAGTACGCTATTAACTATTAACGTACCTGTCTCTTCCGAAACGAATGAGTACATAGATATACGTATAGCTACCATCGAATGAGGTTAGTCT
+
BBBC@@666=A@ABBBA@;;;@@BD=B@A=><;=00/6;::BA??98849=<<<98888'86?><987A?>??89944444$49243999+;<<8<A<@@@959;A=AA<?@A699BBBBBBBE<<<CBBCC>C;;;>@AAB@>999,08=00*0==>??>C?@<<;;@8<<;?@@:==B==3;33.39<>>+9>78///::::=:?9;7778848;DCC?BC@AABA?A@DDD>CBB?@??::9BBCBA@AB99:AA@A@<=?>?;;;:>>:>?==9=8=AAAA
@ATNG8:03036:05579
GATGGTAGCACGAGTCACTCATATCCAGAAGATCAGGAACTCTAGAAGAATTCAGATTTTTAACACGAGAGTAAACGTAAAAAGAAGGTTTTACAAGACTCACGTTAACAATATTGCAGCAGTACGCACACAATCGAAGCGCAGTAATGATGGCTAGTGTAACTAGCAAGAATACCACGAAAGCAAGAAAAAGAAGTACGCTATTAACTATTAACGTACCTGTCTCTTCCGAAACGAATGAGTACGTGTGCGACGTGTCTCCTACCATCGAATGAGGTTAGTCT
+
CABC@BCCCEC?;C>@@;<<@;;;>:<<B@BBBB;;8:=B@A@@>@;A@?A?BCBAAAAA2A@BCCCCBBBAAA<@?ABBBB5CCAD?CCC;DCC?C;;<AA@BB@C@CB@CCD?A@BBBCCDCCCCCCCCC@CCCE@B@@@@@@B?AABAA>ACCCBBBB?BDCBBB?BB39:>9:::::/977/7:::9+:=9>:::==@@@=B;??BB<@<A@DBB?BB@@@@@=@>?BC=BAA=???@A???BCBCBBBBBAAABB?<@AB?===>?<???@=A=AD;;;
@ATNG8:03036:05588
GATGGTAGAGTATCATGTGTATCTCCAGAAGATCAGGAACTCTAGAAGAATTCAGATTTTTAACACGGGAGTAAACGTAAAAAGAAGGTTTTACAAGACTCACGTTAACAATGTTGCAGCAGTACGCACACAATCGAAGCGCAGTAAGGATGGCTAGTGTAACTAGCAAGAATACCACGAAAGCAAGAAAAAGAAGTACGCTATTAACTATTAACGTACCTGTCTCTTCCGAAACGAATGAGTACTGTATCTATGTGTGCGCTACCATCGATTCCGGATAGTCT
+
A@@>?BBBCCDDCDDBCDGCCBBBB>AAB?BAAB;;6;>AABBCBE@DD?B?CCCCCCCC1B?BBBBD>CFEDD>CCBCCCC1BC@B@BDC;CBCACCAABDCBB?B=@?;@@@=BCDHEBBBCCBICCCCC@CCCC?BBDD??@@9@=B::7;BBBBBCB@CAADDD@BB@?>>=AA<<<5=::3:ABBB3BB?B99:BBB>==B=AAAB;>:>@DDE?CCCCAAA6:6:AA;AAA?;;;FCCDCCBCBBA??>BBABBBBBCC@B@??@A=A<A<;;:BBBB
@ATNG8:03037:05604
GATGGTAGTGTATATGAGAGTGTGTACTCATTCGTTTCGGAAGAGACAGGTACGTTAATAGTTAATAGCGTACTTCTTTTTCTTGCTTTCGTGGTATTCTTGCTAGTTACACTAGCCATCCTTACTGCGCTTCGATTGTGTGCGTACTGCTGCAATATTGTTAACGTGAGTCTTGTAAAACCTTCTTTTTACGTTTACTCTCGTGTTAAAAATCTGAATTCTTCTAGAGTTCCTGATCTTCTGGATAGCGACGCGATATACTACCATCGAATGAGGTTAGTCT
+
55<=:=CBBCCCCBBCCCCCCCCCBBBCCBB?BAA@<AA?B?BCBBCBB>BBBAA>A>ABBB@B?BBACCDCAC8BB===+@B7B?@?:?BBB?AAB@BB7:9BBBB????AAAAA6;:A<A<@AAAAA??;@?AB7;;CAA@??BBB@@=>>A<>>><AA<A<?@>>>AA::6;=>A>5A1818::::+77222),,,,,,287:9=;;9*77;>A;C<@@:>>@@@@?<?=@@@@@D=>>><@>>>@@@?@?A>>>BAAA?A<AA<<=<@@@@<A<>>@A@
@ATNG8:03040:05606
GATGGTAGTATCTGCACACTCTGTCCAGAAGATCAGGAACTCTAGAAGAATTCAGATTTTTAACACGAGAGTAAACGTAAAAAGAAGGTTTTACAAGACTCACGTTAACAATATTGCAGCTGTACGCACACGATCGAAGCGCAGTAAGGATGGCTAGTGTAACTAGCAAGAATACCACGAAAGCAAGAAAAAGAAGTACGCTATTAACTATTAACGTACCTGTCTCTTCCGAAACGAATGGGTACTGTATCTATGTGTGCGCTACCATCGAATGAGGTTAGTCT
+
>>>;:CBBCBBBBCCCCCCCCCCCFADCB@BBCBBA>B>@@BBFBB?BB@C@AAA@@@@A2A@CCCCCAAACDD>>?ACBBB5BB?B@CCC;CEE@CCCCDCCCC@D@BA?B::8;CCCDCCBBBCCCCCCCFDDCC@CCBBEEBB@B?A@A>ABCCAAAC@BBACCC?CC?BBB>@A?<=3;A@<<>@??.=A??>@BEA@@D794:A@?=A9::BFD?BBBB999?B@CCC>ABA@DDD>CBB???AABABBBBBAAABBBBC@C=?@B?BBBB@C@CB>>@
@ATNG8:03041:05580
GATGGTAGGTGCACATGAGTGTATCCAGAAGATCAGGAACTCTAGAAGAATTCAGATTTTTAACACGAGAGTAAACGTAAAAAGAAGGTTTTACAAGACTCACGTTAACAATATTGCAGCAGTACGCACACAATCGAAGCGCAGTAAGGATGGCTAGTGTAACTAGCAAGAATACCACGAAAGCAAGAAAAAGAAGTACGCTATTAACTATTAACGTACCTGTCTCTTCCGAAACGAATGAGTACTGCGTCTCACTCTCGCCTACCATCGAATGAGGTTAGTCT
+
;?<B?CDC@?A?@CBABACCCBBBB@BBC?BCCCCA?C?CDCCCCC@BB?B@CCCCCCCC5C?DBABBCCAAAB;B@;;;;;*;C>C;@@@7@BA>ABCBBBBBB?B@BB@CCC>AABBBBBBCCCCECBBB@CCCC?B@ADDDCC@DACBB@BCCCCBBB@CCBAAA?BD????>BBBBA9A9939AAAA3AA?B999BBDCD>@8>>AA<@<@AECB@BCCBBBB@B@CCC>C:;::BBAACBAAABCCBCBBBCCCCB@BBD@CBBBC@DCBB?CADC@@@
@ATNG8:03044:05582
GATGGTAGCTCGCTGATGATATCTCCAGAAGATCAGGAACTCTAGAAGAATTCAGATTTTTAACACGAGAGTAAACGTAAAAAGAAGGTTTTACAAGACTCACGTTAACAATATTGCAGCAGTACGCACACAATCGAAGCGCAGTAAGGATGGCTAGTGTAACTAGCAAGAATACCACGAAAGCAAGAAAAAGAAGTACGCTATTAACTATTAACGTACCTGTCTCTTCCGAAACGAATGAGTACTACTCTCAGAGACACACTACCATCGAATGAGGTTAGTCT
+
DA<=@DBBBCCDD@A@CCCCCCCCB@BCC@CCCCBB?B@CCC@?@D@CC?A?CCC??>>=.;:>ABBBBBC87717@ABCCC5DC@D8;;;7;DD@CBBBCDCCB?B?CC@BBB@BBBCCCDCCCCCBBCCD?CCCC?AABACCCB>B?BBA?BCCCDDBA?ABBCCC?BB?A?A@BB@?=6?><8<@@@@2@D@C>>>CCCAA<A8>>AA:=:=ABBB@BDBBBBB?C@BBC>BBC?CCCCCCCCBBA@@BBCAA@AACCCCBB?AAAAA<AC@@=?@CCA@A
@ATNG8:03045:05609
GATGGTAGGAGACACGTCGCACACGTACTCATTCGTTTCGGAAGAGACAGGTACGTTAATAGTTAATAGCGTACTTCTTTTTCTTGCTTTCGTGGTATTCTTGCTAGTTACACTAGCCATCCTTACTGCGCTTCGATTGTGTGCGTACTGCTGCAATATTGTTAACGTGAGTCTTGTAAAAACCTTTCTTTTTTACGTTTTACTCTCGTGTTAAAAAATCTGAATTCTTCTAGAGTTCCTGATCTTCTGGTGTCGTCTATCATGTACTACCATCGAATGAGGTTAGTCT
+
CCCC@CCD=BBBABCCCCBBBCBBBCBBBCBB@BCDD>BB@B@BBBBBA@?ADBAA?B:;9AB8B=AABCCCA@B8BCBBB3AA<A9:959?AB=A?C?AA?:9:CEC@CCCAAAA>:=@@<?=?AA@@@@@<AA@>9>AAA@@<<>@>?==99:6:::9;;5;=B>>>@@@>>4:78888(8/85(578787%69////'////578;=<:8@@@@';///6060:?;@??;=76+/*/9<>:;7;??;?@@@@@???ABB@>>CA>=>:;99;>9>?@A<A<>>@>>
@ATNG8:03046:05615
GATGGTATTGTCATATGAGAGTGTGTACTCATTCGTTTCGGAAGAGACAGGTACGTTAATAGTTAATAGCGTACTTCTTTTTCTTGCTTTCGTGGTATTCTTGCTAGTTACACTAGCCATCCTTACTGCGCTTCGATTGTGTGCGTACTGCTGCAATATTGTTAACGTGAGTCTTGTAAAACCTTCTTTTTACGTTTACTCTCGTGTTAAAAATCTGAATTCTTCTAGAGTTCCTGATCTTCTGGGATGTGTGCGCAGTGCCTACCATCGAATGAGGTTAGTCT
+
BCCB?BBD@DCD@BBCCCCCCCBBBCCCCC;<7<BBA=BCAF?BDDDFFE@JCCCC@D?BBCF@DFBBBDDCDCC@BCHEE5CC?BBBE>BB@@=@@B>CC=AABDBC@DCFDCCCC?CCC@C@CBBBBCCDACCCC?BBBBFBCCCBBBCCCCC@CCC@CB?B@CCDBBBCCB=?;;;;.;=@;@@BBB5BDCJC=@ABCBBBBCC?CCCC3CBBBB@B?BC@CBCDCBC@B@BBCCCC?A=A@9@000AAABCHCBDDI@BBE@CCCCC@BCBB?A?BAB@A
@ATNG8:03048:05585
GATGGTAGTATAGAGCTCTACATAGTACTCATTCGTTTCGGAAGAGACAGGTACGTTAATAGTTAATAGCGTACTTCTTTTTCTTGCTTTCGTGGTATTCTTGCTAGTTACACTAGCCATCCTTACTGCGCTTCGATTGTGTGCGTACTGCTGCAATATTGTTAACGTGAGTCTTGTAAAACCTTCTTTTTACGTTTACTCTCGTGTTAAAAATCTGAATTCTTCTAGAGTTCCTGATCTTCTGGTGAGATATGCATGATGCTACCATCGAATGAGGTTAGTCT
+
BAAA>BABCCBBBBDBBBCIIBBBBBECDBBB?BCCE=BB?B@CCCDBBB@BBBBB?B?BBBB>A>BBBAABCCB?BBBBB3CD?B@==8=BBB?CCC@BB;>=ABBC?AA@AAAAC;99<<A<A@>??A@@;@@BA;>>@@@?>>>@@A@;;;?<>>>=BB<B;???@@BA@?<???BA5A=B>>::99,9:666*//;666;===;@???/?BBBB;?;@B=>>>>>??=D====??B:==B=>>>AAA@@???@@>==<A??8><<<>:?=<<:=<?@>>>
@ATNG8:03051:05577
GATGGTAGCTCTGCTCTGACTCTCGTACTCATTCGTTTCGGAAGAGACAGGTACGTTAATAGTTAATAGCTACTTCTTTTTCTTGCTTTCGTGGTATTCTTGCTAGTTACACTAGCCATCCTTACTGCGCTTCGATTGTGTGCGTACTGCTGCAATATTTTAACGTGAGTCTTGTAAAACCTTCTTTTTACGTTTACTCTCGTGTTAAAAATCTGAATTCTTCTAGAGTTCCTGATCTTCTGGTGAGATATGCATGATGCTACCATCGAATGAGGTTAGTCT
+
4444.5:;@C@;;;<@AAAAGCCCCBBBCC@A<A@@@<?C@DABAABCCC@BBCCE:;:;CCC@CACLDBAACC@BBIFE5ED?BBBE?GCCC@CCF@BB:;;?D@B>@@BCBABC?@@??B?BBCDBBBC?CCFF999@@@?:9:ABCD:78@:>=>FF6>8>@>>>=BAB9=9999*9<B;>???B0@BCGM>ABDGDBBB@@=AAAA0A;;;@<@=BB?BBCBBBB?B?CDCCDD=BAC????BBAAACCC@@BB>:69948///95//889=:=;;;>
@ATNG8:03054:05609
GATGGTAGTGCGTGAGAGAGAGCCCAGAAGGCTCAGGAACTCTAGAAGAATTCAGATTTTTAACACGAGAGTAAACGTAAAAAGAAGGTTTTAACAAGACTCACGTTAACAATATTGCAGCAGTACGCACTCAATCGAAGCGACAGTAAAGGATGGCTAGTGTAACTAGCAAGAATACCACGAAGCAAGAAAAAGAAGTAACGCTATTAACTATTAACGTAACCTGTCTCTTCCGAAACGAATGAGTAACACACTCTCATATGACACTACCATCGAATGAGGTTAGTCT
+
////+/;@BBDC@=BBCCDCC;00*0>@:>,//7773<=ABBBC@@>AC>@=AAAABAAB3B@BCFAAAAABBA9@989777$7=891333&3,39,7257588=A;@:>>:;;;166A?885:;::==>>?A<>>>A<;:85577555-51658(-----..5.557839,55+277,2277(...(.3333'33.522+555552996<9//(-06-///5.5576855/50555,533,37886622228:677999:5559;555;4:89:?9?A::4:;?>ABB
@ATNG8:03019:05635
GATGGTAGCTCTGCTCTGACTCTCGTACTCATTCGTTTCGGAAGAGACAGGTACGTTAATAGTTAATAGCGTACTTCTTTTTCTTGCTTTCGTGGTATTCTTGCTAGTTACACTAGCCATCCTTACTGCGCTTCGATTGTGTGCGTACTGCTGCAATATTGTTAACGTGAGTCTTGTAAAACCTTCTTTTTACGTTTACTCTCGTGTTAAAAATCTGAATTCTTCTAGAGTTCCTGATCTTCTGGGCAGACTCTCACACGCCTACCATCGAATGAGGTTAGTCT
+
::9905:=>>CCCCCCCC:=;CCAABA@BBBC?BBDE>BB@B?AAEBCBD@BCBCEBD@DBBB@CBICCAAAFCC?@@@@@0@D@DCCC>CCCC@C;;7<D7<;ABCJEGECBBEBB?CBB?BABCCCCCBE@BBCD;;;CCCCDCBBACCCDDD?CBB?BB@B@DBBBCCCCC?A;;;;.;>A=BBBBA,@@;;;6;BBBBBCAAA5;;;;*;;;BDGF@CC@BBCCBBB?B@CCBBBD:<;CE>CIKCCBBBBCBBBDB?BBCACBBBC?BBBB>A@CC;;;
@ATNG8:03019:05651
GATGGTAGACATATCGTACTCTCTGCTCATTCGTTTCGGAAGAGACAGGTACGTTAATAGTTAATAGCGTACTTCTTTTTCTTGCTTTTCGTGGTATTCTTGCTAGTTACACTAGCCATCCTTACTGCGCTTCGATTGTGTGCGTACTGCTGCAATATTGTTAACGTGAGTCTTGTAAAACCTTCTTTTTACGTTTACTCTCGTGTTTAAAAATCTGAATTCTCTAGAGTTCCTTGATCTTCTGGGTGCGCTACAGTCTCTCTACCATCGAATGAGGTTAGTCT
+
AAAA=ABAABB;;9CDDCCCHBAADCCBAA?AAA@5@B,0*/79:=?;9<><BB:98:AA@?B?BBBBBBBBC>AA@@@,?@;>9989&789<4=9=8=A>????9:39;;;>@AA<@?@;A>ED=8888>=B@@@=;;;A==;:;>=>?====8;;;<@@=@=@@@AAAACB188:::-:7=8=<=<=,=<<<<,//77<<><887(7::9)9:;6;6<9///9@=>>><A6;6;><<;7---7.---===?>>>AAAA@@@>?:;:;=@9>>==:==@@?D?
@ATNG8:03019:05655
GATGGTAGATATATGCACGCTCTACCAGAAGATCAGTAACTCTAGAAGAATTCAGATTTTTAACACGAGAGTAAACGTAAAAAGAAGGTTTTACAAGACTCACGTTAACAATATTGCAGCAGTACGCACACAATCGAAGCGCAGTAAGGATGGCTAGTGTAACTAGCAAGAATACCACGAAAGCAAGAAAAAGAAGTACGCTATTAACTATTAACGTACCTGTCTCTTCCGAAACTAATGAGTACACATCGTCGTGTCGTGCTACCATCGAATGAGGTTAGTCT
+
<<<@@BBACCCDC;66>>==?@@<<:==>9>CCAA<>C;?953:33-3827133444444$45:;:4955599909545;;;(55.54=9;0ABB?BBBBBAAAB>B>BB@CBD@CCC@A@CCBBCKCCCAA=@A;;6;AAACBBB?C?C<;9<CCBCCCD@@ABCDA?00-00/399/33(333,3==>=+:;7:@ABBBBBB?B?BBBB@C@B>BCC@BB@@@AB?C@CCC=CCC@BBBCBCCBBBAAAACCA@@@?559<<@>BCBAA=@A::6:=>A???
@ATNG8:03021:05647
GATGGTAGAGTACAGTGTAGTAGACCAGAAGATCAGAACTCTAGAAGAATTCAGATTTTTAACACGAGAGTAAACGTAAAAAGAAAGGTTTTACAAGACTCACGTAACAATATTGCAGCAGTACGCACACAATCGAAGCGCAGTAAGGATGGCTAGTGTAACTAGCAAAGAATACCACGAAGCAAGAAAAAAAGAAGTACGCTATTAACTATTAACGTACCTGTCTCTTCCGAAAACGAATGAGTACTACTCTCAGAGACACACTACCATCGAATGAGGTTAGTCT
+
=><=@BBBBB;69BC;6<ICCCBBB?BA@==<0000/68<7;=97448;>;9:787773$34883///--7891--/::::'///)5.555&5;;=;;;<50----(-73689)/54445<;;;@@CCAB<?=>9;4444488:9-5.544.4<;:89/0+/999373(386333,3333,38828;?>>>=#44/3:98887//).(.336.3.32444.4:::888.4.3888.9<<8:;:===@@ACBBBBCCBBA@@C897<:7:;<<=7;A??;=:>????
@ATNG8:03022:05621
GATGGTAGCACACGAGATCTCATCGTACTCATTCGTTTCGGAAGAGACAGGTACGTTAATAGTTAATAGCGTACTTCTTTTTCTTGCTTTCGTGGTATTCTTGCTAGTTACACTAGCCATCCTTACTGCGCTTCGATTGTGTGCGTACTGCTGCAATATTGTTAACGTGAGTCTTGTAAAAACCTTCTTTTTACGTTTACTCTCGTGTTAAAAATCTGAATTCTTCTAGAGTTCCTGATCTTCTGGGTGCGCTACAGTCTCTCATCGAATGAGGTTAGTCT
+
ABDC@BCBCCAAACDCCCDCCCBBCCGCCCBB@BCCC>CC@B@BCCCCBB@BCEED?C?BBBB?B@BBBBCC@???BDCCC/CA?CCCC>BBBB@BBB=@?799:DCC@BBBBBBBB<?;A9=:>==??>=><A???=B==<===AA???@@@??7:;=:>>8=8=>>>>?A?=4866666'53:.52222$28888/722222988;499;9(6565@5<4;?9?>>>>@@<>:>C?@?A988=@6///===???>>=@@@A>><==;:;;A=B=999=6
@ATNG8:03033:05657
GATGGTAGAGTACAGTGTAGTAGACCAGAAGATCAGGAACTCTAGAAGAATTCAGATTTTTAACACGAGAGTAATCGTAAAAAGAAGGTTTTACAAGACTCACGTTAACAATATTGCAGCAGTACGCACACAATCGAAGCGCAGTAAGGATGGCTAGTGTAACTAGCAAGAATACCACGAAAGCAAGAAAAAGAAGTACGCTATTAACTATTAACGTACCCTGTCTCTTCCGAAACGAATGAGTACATAGATATACGTATAGCTACCATCGAATGAGGTTAGTCT
+
ABBC?CCAABCBABB;;;AAACCCI@CBB?BBBBBCAC@BCE<<;E@BA>AABA=97899(9=BABBBBBBBB>??<99:9:(:?;?9?>?0?<;6<A?AAC????A?AA:>>A<@?A>BACBCCBCBCBAA?@B@A?AFGFCBBB?C?B:99;CDDCCCC?BBCCDF@AA>AAB?BAA@@;@9939CDCF3BC?B???BBCCC?C?CBBA<@<@?CCCE>BBBA@@B@C@CCC>CBB?AAABCBBBAAABBCCAAAAAAAFCA@A=??AAD<=>8838<=>888
@ATNG8:03035:05657
GATGGTAGGTGCACATGAGTGTATCCAGAAGATCAGGAACTCTAGAAGAATTCAGATTTTTAACACGAGAGTAAACGTAAAAAGAAGGTTTTACAAGACTCACGTTAACAATATTGCAGCAGTACGCACACAATCGAAGCGCAGTAAGGATGGCTAGTGTAACTAGCAAGAGTACCACGAAAGCAAGAAAAAGAAGTACGCTATTAACTATTAACGTACCTGTCTCTTCCGAAACGAATGAGTACGAGAGTCAGAGCAGAGCTACCATCGAATGAGGTTAGTCT
+
<<4646>><=BCBCGCDCCDC@@@@?@BB?BAAA;:8;?AABCCBB@CD@B?CDEDCCDG5D?AACBBBCCBBB9A;;9???,?A;@=BBB9CCC?CBDBBB;;:3:<AA?BBB>BAAABCBCFFBCCCCBB@C;;;ACAAACCAA?B@A;;8;CEDCBBA@CDDBBB?BBCBBB99:BBA;A?>4>>:::+:=8======?B?;=;599905059<<<7<;666==8;>;;;0999.9@@ABCBCDCABB??@BDBBBCBA@A@;?@@BB>BCCC@C@CBCCC
@ATNG8:03046:05652
GATGGTAGTATATCGCGTCGCTATCCAGAAGATCAGGAACTCTAGAAGAATTCAGATTTTTAACACGAGAGTAAACGTAAAAAGAAGGTTTTACAAGACTCACGTTAACAATATTGCAGCAGTACGCACACAATCGAAGCGCAGTAAGGATGGCTAGTGTAACTAGCAAGAATACCACGAAAGCAAGAAAAAGAAGTACGCTATTAACTATTAACGTACCTGTCTCTTCCGAAACGAATGAGTACGAGAGAGCACACGTGTCTACCATCGAATGAGGTTAGTCT
+
7778:??ACCCCBBBCABBCCBBA@<@BB@DCCBBB@B@BBCCBBB>BC?B?BB@A@EFE3B@BCCAABEBBBC9@?;;;;;*;C=C5;;;.;@A=@AACGDDDC?@?@B@BBB9;;AABBCCCCCCDDCCC@BBAA?BAABCCCC?C@C@A?@BBBCBBD@ABBCAB?BC?BBB?BBBBB=@?=99:::9(:@=A999BDA:;8;<@BA@;?=B@B;;:;ABBBBB@C?AAB<A@A=????BBBAAABBABACDCBCBBBBBBB?B>>>A<?>==4:4:A;;;
@ATNG8:03047:05620
GATGGTAGCGCACACATAGATACAGTACTCATTCGTTTCGGAAGAGACAGGTACGTTAATAGTTAATAGCGTACTTCTTTTTCTTGCTTTCGTGGTATTCTTGCTAGTTACACTAGCCATCCTTACTGCGCTTCGATTGTGTGCGTACTGCTGCAATATTGTTAACGTGAGTCTTGTAAAACCTTCTTTTTACGTTTACTCTCGTGTTAAAAATCTGAATTCTTCTAGAGTTCCTGATCTTCTGGATAGCGACGCGATATACTACCATCGAATGAGGTTAGTCT
+
BBDE?CC@@BDCCBBBCCCCCCBBBCCDEDCC?BBBB<BC?CACGCCCCC?BCCCC@C@BBBB@C@CDBBBCBBB=BACCD5CC?BAAA;AA@A=A;;6;C?AABHCD@CCCCCCCC@CCC@C@CCCCBBBC@CICC@CCCDCCCBBBBBDCCCC@CBB?BC@C@BBBBBCBBA>@;;;;.;=A<;;;;;*<CCCE=BBCDDDGCCC?BBBB0CAABB@BACC@CCCCCBB@B@CBBBCC@BBC@DDCCCBBBBCCEEBCBDCCC>@@BBA?@B::9:=CCABA
@ATNG8:03049:05647
GATGGTATGCGTGAGGAGAGACCCAGAAGATCAGGAACTCTAGAAGAATTCAGATTTTTAACACGAGAGTAAACGTAAAAAAGAAGGTTTTACAAGACTCACGTTAACAATATTGCAGCAGTACGCACACAATCGAAGCGCAGTAAGGATGGCTAGTGTAACTAGCAAGAATACCACGAAAAGCAAGAAAAAAGAAGTACGCTATTAACTATTAACGTACCTGTCTCTTCCGAAAACGAATGAGTACACACTCTCATATGACACTACCATCGAATGAGGTTAGTCT
+
ACC??BBAAABBBBB?BBBBCCC>CBB@BCCC;;:;@BABCCCC@BB?BABAA>????.@?CBBBBB@A998*8>9;;;;;%;@><=<AA9ACDABBBCCCCBB<@=@@=ACC@BBBBCBBBEFCDDCCBC?BBBB?A@AAACBB@EAEBB>BCCECDBA>ADDCDD@BB>A@@3999999+9992999999%:A@C:9:CC@>@-/+/8993959@DBB@BBAA@;;5:::::9-9@@?BBBBBACCBBAABCCBBBBBAA?@@BB@EABBC@::::8:@CAA@A
@ATNG8:03050:05622
GATGGTAGTGATACAGATCAGACACCAGAAGATCAGGAACTCTAGAAGAATTCAGATTTTTTAACACGAGATTAAACGTAAAAAGAAGGTTTTACAAGACTCACGTTAACAATATTGCAGCAGTACGCACACAATCGAAGCGCAGTAAGGATGGCTAGTGTAACTAGCAAGAATACCACGAAAGCAAGAAAAAGAAGTACGCTATTAACTATTAACGTACCTGTCTCTTCCGAAACGAATGAGTACGTGGCGACGTGTCTCCTACCATCGAATGAGGTTAGTCT
+
AA@=@CBBBDDDCDBC<96>>@DA@?ABD<@@BA?@=@=AA;884=7;:6:;00///////#/4/3333389177.3344444$44.45<>?2>??<C<BABFC;;;;@BB?BCC:;<BABBCCCECCCBBBC@CBBB@BBBBCCCC@CAC998:AAACBCB@CCCCCC?CC?BAB?CB??<5=9939BDBF3:979AAABDCCC?B7<;??8<6;=B;;7;CBBBBD@C@BBB=AA@<??ABBBCBB@<@>>000::><@:@@=:=<;;=9///=9@9///:>
@ATNG8:03055:05652
GATGGTAGGACGAGCGTCTGAGAGGTACTCATTCGTTTCGGAAGAGACAGGTACGTTAATAGTTAATAGCGTACTTCTTTTTCTTGCTTTCGTGGTATTCTTGCTAGTTACACTAGCCATCCTTACTGCGCTTCGATTGTGTGCGTACTGCTGCAATATTGTTAACGTGAGTCTTGTAAAACCTTCTTTTTACGTTTACTCTCGTGTTAAAAATCTGAATTCTTCTAGAGTTCCTGATCTTCTGGCGCGTATGTATGTCGCCTACCATCGAATGAGGTTAGTCT
+
55;<;>BB?BBBBCCB@AAABBCB@CCBCCBB@CBBB=AC@C@CBAACCC@CCCCC@CACCCC?D@BBBBEEEDD@CCCCC1CB?@@@@<@@CD?CBB@BC@CCCCDC@BCDECCEC@CCC?B?CEEDCCCC?CCAA=AAAACCBBBCCCCCCBB?CBC@BC@C?BBBBCBCCB?A@@@@9@?C?BBBBB5BDCCD=@@CCCCCBBA;@@@@0ACCAB?A?AF@CCCCCCC?C@CCCCCC?BBD?DCCCBBCCCDBBBBBG?BBB=A@????BBBA>B?BCBAA
@ATNG8:03055:05664
GATGGTAGAGAGACTGTAGCGCACCCAAGAAGATCAGGAACTCTAGAAGAATTCAGATTTTTAACACGAGAGTAAACGTAAAAAGAAGGTTTATCAAGATCACGTTAACAATAATTGCAGCAGTACGCACACAATCGAAGACGCAGTAAGGATGGCTAGTGTAACTAGCAAGAATAACCACGAAAGCAAGAAAAAGAAGTACGCTTTTAACTATTATCGTACCTGTCTCTTCCGAAACGAATGAGTACTATGTAGAGCTCTATACTACCATCGAATGAGGTTAGTCT
+
<<<<7<:::::555<<<=>>;;9<<05.5<.56;;;>8=0555449:7;;8>9;98:9999$/)/669::@@:::1///////'0/)/)//)555<.555::555.4.44544.4.444::<<=<??><@@00+08..*000/8999<7<5?>:7:?@;BBBC?@@?@90*/;90/)0)00088*377377777)58162229<;8;)2.298A;AAA=;::6:@>@@@>:>:999.9<<;??>BCCCCCBB??>BBB@@?DBBBBAA==>9885;B@@=@?BB;;;
@ATNG8:03006:05718
GATGGTAGGCACTGCGCACACTCCCAGAAGATCAGGAACTCTAGAAGAATTCAGATTTTTAACACGAGAGTAAACGTAAAAAGAAGGTTTTACAAGACTCACGTTAACAATATTGCAGCAGTACGCACACAATCGAAGCGCAGTAAGGATGGCTAGTGTAACTAGCAAGAATACCACGAAAGCAAGAAAAAGAAGTACGCTATTAACTATTAACGTACCTGTCTCTTCCGAAACGAATGAGTACACATCGTCGTGTCGTGCTACCATCGAATGAGGTTAGTCT
+
55<=8<=B69665<=<?;999<@@8B;;7;@<<00,0:A==995=89404<9:995<<<+<:BB=>>>??000*0009999*:>6=?BBB;CCC@CCBCCCCBB?B?AB@BBC?CBCCBDDCCCBBBDDCC@CBBB?BABBFCBB>B@CBB?BBBCBBBC?BAAABD@BB?AAA@CCBBA<A@@;==??>1?C?CBABB???A<@<@===:>8<<AAA?BCBBBCC@C?ABB=BBC?AA@CCCCAAAB99:AAA@@@A:87>?A>887CC>B==<=?8=>@<<
@ATNG8:03007:05714
GATGGTAGCTCGCTGATGATATCTCCAGAAGATCAGGAACTCTAGAAGAATTCAGATTTTTAACACGAGAGTAAACGTAAAAAGAAGGTTTTAACAAGACTCACGTTTAACAATAATTGCAGCAGTACGCACACAATCGAAGCGCAGTAAGGATGGCTAGTAGTAACTAGCAAGAAATACCACGAAAGCAAGAAAAAGAAGTACGCTATTAACTATTAACGTACCTGTCTCTTCCGAAACGAATGAGTACACACTTCTACATATGACACTACCATCGAATGAGGTTAGTCT
+
55558<=:::::999<0//779955.555.559944.43998844403=6;055::8===+=4443::999333(3344444$4/)/3:;;&/)/;5779/655::<4;69;7//+/488:;<:77/////779:7<566:==>>A;;;7<7<5/)/:97///;><>;;=33-///(///(/666618==6:<===+==488<888557-5-299615179@;:4;9449::)/)///(/8867:9<:87788//(////8888:5454:::7;:9881///:161//5=8
@ATNG8:03008:05717
GATGGTAGAGAGAGCTCTCTCATCGTACTCATTCGTTTCGGAAGAGACAGGTACGTTAATAGTTAATAGCGTACTTCTTTTTCTTGCTTTCGTGGTATTCTTGCTAGTTACACTAGCCATCCTTACTGCGCTTCGATTGTGTGCGTACTGCTGCAATATTGTTAACGTGAGTCTTGTAAAACCTTCTTTTTACGTTTACTCTCGTGTTAAAAATCTGAATTCTTCTAGAGTTCCTGATCTTCTGGTGCGCTACAGTCTCTCTACCATTGAATGAGCTTAGTTCTA
+
BB@@7;=BCDCBBBCAAA@?>=@666<;<>>>5@9:5,597=9DB<@@@@:>:;@?6?=A@@?-0+/66;?>==B8:B@??1:@6ABBE<BCBB<?9:39>278338818344@9@@=686;A7<588878>;==>>5;;;;;>===AA>>>???;;;;=AA18379:>==>@=696656'57>49:@@>.??AAB:AA>>=>>>==4::::+;?>?@:>:>C=AAAAA??<?<>>>A9859//*/976;>???>===?@=::>7//,/<1333,,,07,,*,,,
@ATNG8:03009:05690
GATGGTAGTATATCGCGTCGCTATCCAGAAGATCAGGAACTCTAGAAGAATTCAGATTTTTAACACGAGAGTAAACGTAAAAAGAAGGTTTTACAAGACTCACGTTAACAATATTGCAGCAGTACGCACACAATCGAAGCGCAGTAAGGATGGCTAGTGTAACTAGCAAGAATACCACGAAAGCAAGAAAAAGAAGTACGCTATTAACTATTAGCGTACCTGTCTCTTCCGAAACGAATGAGTACGTGTGACGTACGTGAGCTACCATCGAATGAGGTTAGTCT
+
777<@A@?CCCDDDDABBCGCCBBCAAAAAAA@BAA?BGEDHCAAAACD@B?BCFCCBCC3C@CCCBBCFBAAA9=><;;;;';>=@<??>4>BB?BCCHCCDCC>B>AB>BBC?BBA@@DCCCCCCCCCBB@BBBB?BBBBBCCB@CABAA=@;;<CDCC@CCCAAA@BB?CBB>AA9::,8<<8=@@@A2AC@D???BF==>;><?DBB=B>>>B@@<??@@>>>;>;>?A9@??<?>>=?AAA@??@CCCBBBBBBBBBCCC@?>@BB?BBBC@D@CBBBA
@ATNG8:03014:05699
GATTAGCGAGCGAGTGTGTATACCAGAAGATCAGGAACTCTAGAAGAATTCAGATTTTTAACACGAGAGTAAACGTAAAAAGAAGTTTTTACAAGACTCACGTTAACAATATTGCAGCAGGTACGCACACAATCGAAGCGCAGTAAGGATGGCTAGTGTAACTAGCAAGAATACCACGAAAGCAAGAAAAAGAAGTACGCTATTAACTATTAACGTACCTGTCTCTTCCGAAACGAATGAGTACAGAGAGTACGATATGTCTACCATCGAATGAGGTTAGTCT
+
//9)//9:::>::=:@599B@9;.9==4=?=<00)/277;;<AA=?@@B?AC@@@@==(=<>>;@@@@>@@@766AA@@@+;@<?@@@>+BBEADCCBBB@@@:@4;9;8::8;:8:9/0+/:::>@A@==@BAAA9;:@@ACCB?C?B;<7;@?@@<<A8??;BBC?CC9::?499@@@/:9A;??CCC1><;>777;////(/386686;5:7<AA@CCAAABB@C@BBD:@@@4:5;@@?A@>?==<=<733333::;;;;6888::6333;?B=A=><;
@ATNG8:03020:05683
GATGGTAGCACGACACGACGATGTGTACTCATTCGTTTCGGAAGAGACAGGTACGTTAATAGTTAATAGCGTACTTCTTTTTCTTGCTTTCGTTGTATTCTTGCTAGTTACACTAGCCATCCTTACTGCGCTTCGATTGTGTGCGTACTGCTGCAATATTGTTAACGTGAGTCTTGTAAAACCTTCTTTTTACGTTTACTCTCGTGTTAAAAATCTGAATTCTTCTAGAGTTCCTGATCTTCTGGGTGTATCAGCGAGTATCTACCATCGAATGAGGTTAGTCT
+
ABAB@BCCBD?955;999;666<@ACBA@AAC?CBCB>CC@IABBBBCBE@@CDCC@C?ABAD?B?BEBBCCDCB?@@::9+?@;>99:)9=>:>?BA?AA<???CCC=?@??BBBC<@@@<A<AA>>>>>?<?AA@588===>>=>>?A@==8818=>;@B=C<AA@@???AA=@@@AB5;5;:::;;;.;@@@@6=:9///776<4:;;:+7<>>@=A;>=5>AAB>>?<A;?>DDDD666==6///=>=99>@>>>?BA?>>;>:;:B:==??<@=A@>>>
@ATNG8:03020:05696
GATGGTAGAGTATCATGTGTATCTCCAGAAGATCAGGAACTCTAGAAGAATTCAGATTTTTAACACGAGAGTAAACGTAAAAAGAAGGTTTTACAAGACTCACGTTAACAATATTGCAGCAGTACGCACACAATCGAAGCGCAGTAAGGATGGCTAGTGTAACTAGCAAGAATACCACGAAAGCAAGAAAAAGAAGTACGCTATTAACTATTAACGTACCTGTCTCTTCCGAAACGAATGAGTACTGTATCTATGTGTGCGCTACCATCGAATGAGGTTAGTCT
+
CCCC@BBBBBBCBCCBBBCCBBCBD@CCC@C@AA@@>@ACDCBBBB@CD?C?BCBBBBBB1B@CCCBDDCCCC@9@@99999*:C>D?BCC<BBB?BBBBCCBBB?B>AA=ABB?CAAACCCC@BBDDCCCC@CDCC?BBBBCCBB@C@C@A?@CCDCBBB@BBBBBB?BB>BCC999BBA=A>><>BBBB3BC?B?>>BBBBC?B?BADD;@<@@BBB@CCBBBCC@C>BDD>DDD?BAABBBBBCCBBBAAABBBBBBABBBB@CBBBB>AB@@=@=B@9:9
@ATNG8:03021:05691
GATGGTAGTAGACACGTCGCACACGTACTCATTCGTTTCGGAAGAGACAGGTACGTTAATAGTTAATAGCGTACTTCTTTTTCTTGCTTTCGTGGTATTCTTGCTAGTTACACTAGCCATCCTTACTGCGCTTCGATTGTGTGCGTACTGCTGCAATATTGTTAACTTGAGTCTTGTAAAACCTTCTTTTTACGTTTACTCTCGTGTTAAAAATCTGAATTCTTCTAGAGTTCCTGATCTTCTGGTGCTCTGTCACGTCTGCTACCATCGAATGAGGTTAGTCT
+
8445056;>>:>;=565:99::<<<656<<;;7655<0557;9==BB=A@7;9:==3<054:;7;4:555::;;<6<;<<;+88.3388,34:<:?><6=B<@@@>;=:?8888=852599595:;;222>>8:955)//.666555779986683...432-2289)...99>:6//<<+;)/)/////$/:///,55==><<:99.4494$488=:5<59949;<=::84413;:6--*--93-/4=88B:>>>>ACBCBBBB>B;;;D<;;;?;@;@BBBB
@ATNG8:03023:05675
GATGGTAGTCTCAGATAGTCTATAGTACTCATTCGTTTCGGAAGAGACAGGTACGTTTAATAGTTAATAGCGTACTTCTTTTTCTTTGCTTTTGTGGTATTCTTGCTAGTTACACTAGCCATCCTTACTGCGCTTCGATTGTGTGCGTACTGCTGCAATATTGTTAACGTGAGTCTTGTAAAACCTTCTTTTTACGTTTACTCTCGTGTTAAAAATCTGAATTCTTCTAGAGTTCCTGATCTTCTGGACGACGCGCACTGACACTACCATCGAATGAGGTTAGTCT
+
7778:<?ACBBABB@A@BBAACGCDBB@;>:;4;:;D=BBAB?BBBC@@A:=BA;;;)47<:<B?B?BCB??0//;699<::'777.84444&4948;::59?3445<<;>BBBBBCBB?BBB?B@CC??;;;;5;>CB=DBBBCBBBBBBAAAA@@=@BB?DC?B>BBCBBBBBC@CBBBB<B?B>;<;;;*;BBBB=B;;;AAAAA@4;;;;*;@A@A?@@CB?A@@A@@C?B>BACBBA>@@B?BE;<<A@AAC@@CDCBGDDF@CBCA@=@BBB>B?BB@@@
@ATNG8:03032:05682
GATGGTAGTGCGTGAGAGAGAGACCCAGAAGATCAGGAACTCTAGAAGAATTCAGATTTTTAACACGAGAGTAAACGTAAAAAGAAGGTTTTACAAGACTCACGTTAACAATATTGCAGCAGTACGCACACAATCGAAGCGCAGTAAGGATGGCTTGTGTAACTAGCAAGAATACCACGAAAGCAAGAAAAAGAAGTACGCTATTAACTATTAACGTACCTGTCTCTTCCGAAACGAATGAGTACGAGAGAGCACACGTGTCTACCATCGAATGAGGTTAGTCT
+
:=<9;:;;<BCC<@@FCCCEBBBA@3;@B?CCC@;;7:?AA@;;9@<@@=A>@@@><;;;';;?AABAAA@@@@:??@BDDD5BB?B@EDD;BBB>@;;<FCD;;:;?CA>BAB=@ABCCCCDDDCCCCABB?C@@@?AAABCCCC@C@C;;8;B>@ACCD@ABABBB@BB?BBB<??BBE>A@@;99898(9A=ABCBA@@AA<@==>>>;A<;;@BB?BBBBBBB@C?AAC=CCC@:::BBBDCBB>>>>>AAAABAAABA@A?B?;;?;;;:;7;;AB@A@
@ATNG8:03035:05672
GATGGTAGTGTCAGTGCGCGTCGTCCAGAAGATCAGGAACTCTAGAAGAATTCAGATTTTTAACACGAGAGTAAACGTAAAAGAAGGTTTTACAAGACTCACGTTAACAATATTGCAGCAGTACGCACACAATCGAAGCGCAGTAAGGATGGCTAGTGTAACTAGCAAGAATACCACGAAAGCAAGAAAAAGAAGTACGCTATTAACTATTAACGTACCTGTCTCTTCCGAAACGAATGAGTACGAGAGAGCACACGTGTCTACCATCGAATGAGGTTTAGTCT
+
<><B?B@BAA;:?>>@@<@9665556;9516@@B=>:>299=?=:949<9=8==>77878'74=<<?ACAA99:,:@;;;;.;A>?299949@D:999@A9599.42992999.4:8:?996>>>>?=ABB:>@:;5:::==>8>9@;@;;4:A@?@AAB@AAAA@@;>?<<CC174<<<5;>>8=====1??<>>99?:522;C797;;17+22994.4;944::.4.4<<5:;<8<<<<BBC777???<><787==73333/(/.--92--.5(..'2<9::
@ATNG8:03038:05715
GATGGTAGGCGAGAGTGAGACGCAGTACTCATTCGTTTCGGAAGAGACAGGTACGTTAATAGTTAATAGCGTACTTCTTTTTCTTGCTTTCGTGGTATTCTTGCTAGTTACACTAGCCATCCTTACTGCGCTTCGATTGTGTGCGTACTGCTGCAATATTGTTAACGTGAGTCTTGTAAAACCTTCTTTTTACGTTTACTCTCGTGTTAAAAATCTGAATTCTTCTAGAGTTCCTGATCTTCTGGTGTCGTCTATCATGTACTACCATCGAATGAGGTTTAGTCT
+
ACAB@BBB@BBBCCDDCCBBDGCECCBDDCCC?C@??<@C@C@CCBCBBB<AACBB?B@AAAC@D?CCCBBBA?>;?@@@@2AA@@AAC>FAAA?BCC?A@599:B@@?BKBBB@@A6::@7:5;AA@@@??=?@>=.6699??@@@@?>>>>>B:==A<AD=A<A???@BA>>;>@@BA5A<@;>>>>>/>?=<@,//://////;6;;<<.7???@;@;@@9@;;;@@@=A<@@???A766=7///@=:::>@@=>>A???AA<A>>>D<@@>@18818A@??
@ATNG8:03040:05679
GATGGTAGTATATCGCGTCGCTATCCAGAAGATCAGGAACTCTAGAAGAATTCAGATTTTTAACACGTGAGTAAACGTAAAAAGAAGGTTTTACAAGACTCACGTTAACAATATTGCAGCAGTTCGCACACAATCGAAGCGCAGTAAGGATGGCTAGTGTAACTAGCAAGAATACCACGAAAGCAAGAAAAAAGAAGTACGCTATTAAACTATTAACGTACCTGTCTCTTCCGAAACGAATGAGTACTGTATCTATGTGTGCGCTACCATCGAATGAGGTTAGTCT
+
;88:;;54:99955;;<<>>><;<?<@>D7;@:;:<=B=@BB9:5@899?D:@@??;B>>+B@DCAA@AB?=??67344444$495:.555&5;;6;666;?===9<9@@=A@@><>BBBCB@666<:9>6920:=<,00//<:;;:=9BA<9<@@A958?7==855=9==@B:?54373=18::8<;<<;?%73.3354<;<>9199-8787:?<@B787?B???//0:@9::;7;@?:>AA>>>:>AAA=>:?000AAA@@BBBB?BAAAC>@?BB?B@CDBBA
@ATNG8:03046:05693
GATGGTAGATATATGCACGCTCTACAGAAGATCAGGAACTCTAGAAGAATTCAGATTTTTAACACGAGAGTAAACGTAAAAAGAAGGTTTTACAAGACTCACGTTAACAATATTGCAGCAGTACGCACACAATCGAAGCGCAGTAAGGATGGCTAGTGTAACTAGCAAGAATACCACGAAAGCAAGAAAAAAGAAGTTACGCTATTACTATTAACGTACCTGTCTCTTCCGAAACGAATGAGTACACATCGTCGTGTCGTGCTACCATCGAATGAGGTTAGTCT
+
---/)/9>::;==666<<;9//////9<7;@BB;;89:CCDBCBB=99598AAAABBBB1B@DBBBBBCBAAA<ACBBCDC5DC=@6:9949AB?BDCCBBBBA5;5;;4;CC=BBA@ACCCBBABBHDBB@BCCC@@@AEDBBB>B>A@B@CC@A@@@B@AAAA@A>AA=AA@;>=989+388899::;;%::9/0*00>>ABE>A79??5A:87;BB?BBCCCCD@A?BBD<B;;8:AAAAAAAA::977:;==<:;:4448949853;6>=<</7,33;<?
@ATNG8:03049:05688
GATGGTAGACATATCGTACTCTCTGTACTCATTCGTTTCGGAAGAGACAGGTACGTTAATAGTTAATAGCGTACTTCTTTTTCTTGCTTTCGTGGTATTCTTGCTAGTTACACTAGCCATCCTTACTGCGCTTCGATTGTGTGCGTACTGCTGCAATATTGTTAACGTGAGTCTTGTAAAACCTTCTTTTTACGTTTACTCTCGTGTTAAAAATCTGAATTCTTCTAGAGTTCCTGATCTTCTGGTATACACACTCGCTCGCTACCATCGAATGAGGTTAGTCT
+
55<=<@CCCCBBBCCDDFDEECECCCCCCCBB>BCBC>BA>A@BCBCBBB?CAAAC?C?CAAA?C?BAABBBC@A8;8888+;@9D;76.600/3;//03A;??A@==9==@@@@AA<A?A;A<AA?<<<>>;A>@>:>>@>==@@@@AAA:::?:::;=?@<?<@@@A@@@AA:?>?DD5B;=977776(8@:::1;===>?>=>>4:::;+9@A@D=C:=><AAAA==><@<??@@?A;@>A=@>@@>@AAAA??===@A@@@;?;===556695;5;;;8;
@ATNG8:03008:05732
GATGGTAGAAGTACACTAGTCATACCAGAAGATCAGGAACTCTAGAAGAATTCAGATTTTTAACACGAGAGTAAACGTAAAAAGAAGGTTTTACAAGACTCACGTTAACAATATTGCAGCAGTACGCACACAATCGAAGCGCAGTAAGGATGGCTAGTGTAACTAGCAAGAATACCACGAAAGCAAGAAAAAAGAAGTACGCTATTAACTATTAACGTACCTGTCTCTTCCGAAACGAATGAGTACGTGTGACGTACGTGAGCTACATCGAATGAGGTTAGTCT
+
??<=<=BBB@C>CBBBABB<B?9443944.4@@BBB@C@C@@?@CC@??:<7<<4;4888'<3>>:?AB?<899.939::<<+<=8=5;;9+955.59555::54058=<7=:>249:9:@@ABBCBBBA@A>AAAB>@@ACCCBB?B?C@@=@CBBCCCC?CCDBBB?AA=999????BB=>==8778787$/6560//;;<<;=A788AA;B=>>B@@;@;:;BBBAF@BBB=BAA=??BABBAAABBABCCCBB??????AAAABABE=BBBA@A?BBBBB
@ATNG8:03014:05721
GATGTAGGCACTGCGCACACATCCCAGAAGATCAGGAACTCTAGAAGAATTCAGATTTTTAACACGAGAGTAAACGTAAAAAGAAGGTTTTACAAGACTCACGTTAACAATATTGCAGCAGTACGCACACAATCGAAGCGCAGTAAGGATGGCTAGTGTAACTAGCAAGAATACCACGAAAGCAAGAAAAAGAAGTACGCTATTAACTATTAACGTACCTGTCTCTTCCGAAACGAATGAGTACACACTCTCATATGACACTACCATCGAATGAGGTTAGTCT
+
ABA<CCD@BB@@@C@@ABBABCBC>CDC?CBDD9:;;ACCCFCCC@CD?B?BBBCDDCC2D@AAAADCCB@A@<??>@@@@0@A=B?DCD<CCC@CCCCCCCCC?A?AB@CCC?CAAABCCCCECCBBCBB?BCCC@CBBBBBBB>C@CAA?ABCCCCCC@ABB@A@?CC?AAA<>>CCC>AAA?BCDDC2DD?B?>>BB?>>;><>>AA<@:?ACCD@CCBBABC@C?BCC>CBB?BCCCAAACAAABBDBBBBCCBBBCCBB?BBBBB?BBBA?B@CCBAA
@ATNG8:03015:05758
GATGGTAGGTGCACATGAGTGTATCCAGAAGATCAGGAACTCTAGAAGAATTCAGATTTTTAACACGAGAGTAAACGTAAAAAGAAGGTTTTACAAGACTCACGTTAACAATATTGCAGCAGTACGCACACAATCGAAGCGCAGTAAGGATGGCTAGTGTAACTAGCAAGAATACCACGAAAGCAAGAAAAAGAAGTACGCTATTAACTATTAACGTACCTGTCTCTTCCGAAACGAATGAGTACGATGAGATCTCGTGTGCTACCATCGAATGAGGTTAGTCT
+
99::>@=B@D@<<<666<<<9:9AB@BEH@B@@@;:6;>@A@@>??9:9247;<=>>@@@+?;=====BCDCCE=B;::===,=>=@7@@@4@@B695?>?@@??;@=>?9?AA9=<@?BBBBDCABCB;;;@B@@@=ABBA@?@A>B>BBB=AA?@@@@@@CECCCD@CB>999388?CC;B==287777'7718:::=<<884535575/5/55<=<8<<665<<7<:>CB>BBB@;:;DBBABB??@BAB???ABA@AAA>>7>@?9;69?9;70:<=0//
@ATNG8:03016:05746
GATGGTAGATACTCGCTGATACACCCAGAAGATCAGGAACTCTAGAAGAATTCAGATTTTTAACACGAGAGTAAACGTAAAAAGAAGGTTTTACAAGACTCACGTTAACAATGTTGCAGCAGTACGCACACAATCGAAGCGCAGTAAGGATGGCTAGTGTAACTAGCAAGAATACCACGAAAGCAAGAAAAAGAAGTACGCTATTAACTATTAAACGTACCTGTCTCTTCCGAAACGAATGAGTACATAGATATACGTATAGCTACCATCGAATGAGGTTAGTCT
+
5:;>?;:9=<:;;<<=?AAB<@@AA:ACB?BABB;;:;=ACCCCBB?BB?A?CBAAAAAA2A=AAAAA?==:::,9>;<;;;';<242555&5994;>>>CC=AB>A>AB>BBA=A@;99@AABCCCCBBBA<@@@B@CFDEDBBA=A>@;;5;A@AAAAC?DBBBBB?BB<??@;@?@@@<@??>>=???.;>;@0/0;5766/5/2888+22'2255;7:<<<:=:.4.48808:94444;>???BBBB@BABBBCBBBBAC=949///8479>936159///
@ATNG8:03017:05746
GATGGTAGGCACTGGCGCACACATCCCAGAAGCATCAGGAACTCTAGAAGAATTCAGATTTTTAACACGAGAGTAAACGTAAAAAGAAGGTTTTACAAGACTCACGTTAACAATATTGCAGCAGTACGCACACAATCGAAGCGCAGTAAGGATGGCTAGTGTAACTAGCAAGAATACCACGAAAGCAAGAAAAAAGAAGTACGCTATTAACTATTAACGTACCTGTCTCTTCCGAAACGAATGAGTACTATAGACTATCTGAGACTACCATCGAATGAGGTTAGTCT
+
?A@><B<<6977//)///;;;9;;<=6<::7///:<<B?D@BBBBCBC?BB=A=AA?;9444$58<BBBCBAD:::-939=>??+==8;.;;;*9=?;@::9BCB@A@@@CC>BBB?ADCCCBBBCCCDFDECC?CCCC?A@CCDCBB?B?B;;7;BB@@@CD?CBB???>A@=999:@?=<<57778<<<==='=?;<748@@===8<89;??9>:<<;;929AC@BBB?C999E<AAB=??CBBBBBAAABB:99BCCCCAA@A??=?B@@@>=?:949;=@@??
@ATNG8:03021:05756
GATGGTAGGGTGTGAGAGTCTGCCCAGAAGATCAGGAACCTAGAAGAATTCAGATTTTAACACGAGAGTAAATGTAAAAAGAAGGTTTTACTATGACTCACGTTAACAATATTGCAGCAGTACGCACACAATCGAAGCGCAGTAAGGATGGCTAGTGTAACTAGCAAGAATACCACGAAAGCAAGAAAAAGAAGTACGCTATTAACTATTAACGTACCTGTCTCTTCCGAAACGAATGAGTACGATGAGATCTCGTGTGCTACCATCGAATGAGGTTAGTCT
+
<<<=8=<<<5555=565==@9554(4995::;;66167<7<><A>==8=7=>99999*5;:@;696:::<:1:<49999'7;-3-333&//6///669=?8888>><<:<?>8>B==@;99>=@=?@BBCADA@@?BBAAA???<@?A<;:;AAAB:98:=889>?:?@8=<7,337;;3;778;;<;<,;=8=;<99?:>@;@<A?>?=A=<=BFD@CDCCCCCAC@BBC=A::7:??ABBBBBBC999BBBABA@77657918787;4:?AA<A=??>::
@ATNG8:03023:05724
GATGGTAGTGTCATATGAAGTGTGTACTCATTCGTTTCGGAAGAGACAGGTACGTTAATAGTTAATAGCGTACTTCTTTTTCTTGCTTTCGTGGTATTCTTGCTAGTTACACTAGCCATCCTTGCTGCGCTTCGATTGTGTGCGTACTGCTGCAATATTGTTAACGTGAGTCTTGTAAAACCTTCTTTTTACGTTTACTCTCGTGTTAAAAATCTGAATTCTTCTAGAGTTCCTGATCTTCTGGGATGTGTGCGCAGTGCCTACCATCGAATGAGGTTAGTCT
+
;::=@BCBA>:::0////)5665C>@>CCBB?BBBB<CB?C?BBBDDCC?CBBBDAE@CCCC@D?CCCCCCCCB?BCCCC5CD@BBCE>CCCC@BBDACF?BCBDCC@CCCCCCCB?BCC?C999BA?AAA>ACGCACCDDCBBBDCCCCAABB@CCC@CC?A?BCBBBCCCB=@;;;;.;=A=;;;;;*;CCAC>BCBCDDGGCC5;;;;*;A@AA?A@ECACBBDDDD@C@BBBBAA;@;:;/;;;;ACA<:;;::9929992549995:;<>;>7;<999
@ATNG8:03026:05725
GATGGTAGGCGACATACATACGCGCCAGAAGACAGGAACTCTAGAAGAATTCAGATTTTTAACACGAGAGTAAACGTAAAAAGAAGGTTTTACAAGACTCACGTTAACAATATTGCAGCAGTACGCACACAATCGAAGCGCAGTAAGGATGGCTAGTGTAACTAGCAAGAATACCACGAAAGCAAGAAAAAGAAGTACGCTATTAACTATTAACGTACCTGTCTCTTCCGAAACGAATGAGTACGATGAGAAGCTCTCTCTACCATCGAATGAGGTTAGTCT
+
DCBG@CEE@B;:6DDDBBCBBBBCC<BBD@DCCBB@BADCCBCBB?AA>A@BCCCBCCC3B?BBBBEBBBBBD<??DBBBB2@@=@?CDF;DIE?BBCCCCCDD@C@9999CC?BACBBBCBCCCDDDCCC@CBBB>@???@AAA>@?C@@?@CCCCBBB@AACCCC?BB>B@A?A@@AA9=>=;::::9(9@;B???CCBBA;@<????<?=A@CCC@AA000@@9?=@BC>BCC@;;;BEBABCBBBBC?BBCCBBAAAAC<A@???:788=:>;@??>=
@ATNG8:03031:05751
GATGGTAGCAGACGTGACAGAGCGCCAGAAGATCAGGAACTCTAGAAGAATTCAGATTTTTAACACGAGAGTAAACGTAAAAAGAAGGTTTTACAAGACTCACGTTAACAATATTGCAGCAGTACGCACACAATCGAAGCGCAGTAAGGATGGCTAGTGTAACTAGCAAGAATACCACGAAAGCAAGAAAAAGAAGTACGCTATTAACTATTAACGTACCTGTCTCTTCCGAAACGAATGAGTACTATGTAGAGCTCTATACTACCATCGAATGAGGTTAGTCT
+
=?<:=?=CCBBCCC@A@@CBBICCD?BBD@CBBB;;8;?ABCCCDF@BB>@=AA::8DCC1B>C@@ACBBBBBB>BBBBDDD5BB@B<@@@7@BB>BBBBBCC@@?@@BB@BBB@BBBCBBBCCCCCAA@CC@CCCC@BAAAACCC@CADBC?BBDBCBCC@CCCCCD?BB?BBB=@?BAB;B?>9>AAAA3AC=@999BC@@@<A<AA?@:>:=>BBB?BCCBBBB@C?AAF@CBB>;;;ECBBBCCE??@BBB????>>>BDE<@@;;;:=@::5:<@@@AA
@ATNG8:03037:05720
GATGGTAGCGAGCGAGTGTGTATACCAGAAGATCAGGAACTCTAGAAGAATTCAGATTTTTAACACGAGAGTAAACGTAAAAAGAAGGTTTTACAAGACTCACGTTAACAATATTGCAGCAATACGCACACAATCGAAGCGCAGTAAGGATGGCTAGTGTAACTAGCAAGAATACCACGAAAGCAAGAAAAAGAAGTACGCTATTAACTATTAACGTACCTGTCTCTTCCGAAACGAATGAGTACCTCTCAGACGCTCTCCTACCATCGAATGAGGTTAGTCT
+
::;<;DCDCCDBBBBCCCCCCBCCHAGDE@CCCCBB?B?BADCGBB?:99;?ABA;;;;;*;>BCCFDCCCCCB8?@;;;;;*;@=A5;::*:CB@CCBBCCCCG?B?;;7;AA<@@BBAB@C@AACCCE;;<;CCE@ICAA@BFL@C@CBC@CCCB;<<H@BBBBBD@CB@BBB?BBBCF=AAB?@?@@?.?A?@C@@@AABB@C?CCCD?B?BAB@A=??A@>?>?B@BBB=B@@>@BBABBB@C??@CBABCBAA??<?BB?BBBCC@AAAB?B?@AAAA
@ATNG8:03039:05746
GATGGTAGTGTGTCTCTGAGAGTAGTACTCATTCGTTTCGGAAGAGACAGGTACGTTAATAGTTAATAGCGTACTTCTTTTTCTTGCTTTCGTGGTATTCTTGCTAGTTACACTAGCCATCCTTACTGCGCTTCGATTGTGTGCGTACTGCTGCAATATTGTTAACGTGAGTCTTGTAAAACCTTCTTTTTACGTTTACTCTCGTGTTAAAAATCTGAATTCTTCTAGAGTTCCTGATCTTCTGAGATACACATGATACTCTACCATCGAATGAGGTTAGTCT
+
>>?<>AGMEDBBBCCCCCCCBBDCCCCCDB??>@BCC>CB>A>ACBBCBD@CCCCC@C@CCCC@C@CCCCBBBCB>BBBBB0BB?;;<B>BCCC?CBB>BD?AAACCDACCCCCCCC?BBD@D?DCCCCAAA@CCCC@CBBBBCBCFCCCBBCBB?CCC@BC?C@A@CCECBBB=A;;;;.;>A<;;;;;*;AABC>CEBDDCCBBB?AAAA0ACBBC@CACJACCCBBBC@D@BBBCCC@BBBBBCBBBCCCCCDBBBBCBCC<@@BBB>@ACDBF@BB@AA
@ATNG8:03041:05730
GATGGTAGAGTATCATGTGTATCTCCAGAAGATCAGGAACTCTAGAAGAATTCAGATTTTTAACACGAGAGTAAACGTAAAAAGAAGGTTTTACAAGACTCACGTTAACAATATTGCAGCAGTACGCACACAATCGAAGCGCAGTAAGGATGGCTAGTGTAACTAGCAAGAATACCACGAAAGCAAGAAAAAGAAGTACGCTATTAACTATTAACGTACCTGTCTCTTCCGAAACGAATGAGTACACACTCTCATATGACACTAATCGAATGAGGTTAGTCT
+
CA;;;:>CCCCCFCCBCCGABACCC?BBB@AABA;:4:=AABAAAE@BB@C@BBDBBCBB1@<BBBCDCBBAA@8@C;<;;;*<@=>=>>=0>@>5;BBBCCC@@<A<>?@CAA>???>@A@@ADDDDCCCC@CAAA?BBBCBBBB?@=B999:BCCECCD@BBB@@@@BB>CCB>AABBB:??A>AFFDD2CB@BA@?@BCBF?B?@@??:>;==BCCACD;;;ELAH@BBC=C@@>AHCCCBBBBCBBBCBB?@?A@DCDED@BBBB?9::95:?ACBBC
@ATNG8:03045:05722
GATGGTAGGAGACACGTCGCACACGTACTCATTCGTTTCGGAAGAGACAGGTACGTTAATAGTTAATAGCGTACTTCTTTTTCTTGCTTTTCGTGGTATTCTTGCTAGTTACACTAGCCATCCTTACTGCGCTTCGATTGTGTGCGTACTGCTGCATTATTGTTAACGTGAGTCTTGTAAAACCTTCTTTTTACGTTTACTCTCGTGTTAAAAATCTGAATTCTTATAGAGTTCCTGATCTTCTGGGCAGACTCTCACACGCCTACCATCGAATGAGGTTAGTCT
+
>@CC@DCC@CCCBBACBCBCDBCBBBBCCCCB=AA@B=CC@B>BBABBAA?ADAAA?B>?ABB?B?BBBCCBBBC>A@AA@.>?;<8878&3::<7ABB@BE@A@ABA@;ABAAAB??<?AA<A=BAA>==>>=BAAA<==>@??=>>A@@?<<<<<3;;9=<5:6;?@AAAA@@7;;@??2@:>:=ADDD/?@@@A7=>>>?=>=;<8<DED/B>>>?;?=BB=>>>@<===D=AA@@@@;<<=@8?>><=>>>>DBB?>96;=;59///959<=@<A=@>>>?
@ATNG8:03053:05752
GATGGTAGCTCACGTACGTCACACGTACTCATTCGTTTCGGAAGAGACAGGTACGTTAATAGTTAATAGCGTACTTCTTTTTCTTGCTTTCGTGGTATTCTTGCTAGTTACACTAGCCATCCTTACTGCGCTTCGATTGTGTGCGTACTGCTGCAATATTGTTAACGTGAGTCTTGTAAAACCTTCTTTTTACGTTTACTCTCGTGTTAAAAATCTGAATTCTTCTAGAGTTCCTGATCTTCTGGATAGCGACGCGATATACTACCATCGAATGAGGTTAGTCT
+
BAA@@BBFCCDDBB@=966>BBCCCDDCCCCC@CCCD>BB>B?BABBCBB@CCBCDAC@AAAE@C@BAAACCCCC?BBBBB3BC@CBBB=BBBB?BBC?CD?AABBBB?BABCBB@@>=AA=A<A>>>787==ACAA=AA@@>>>A>>>??AA@@=;;;<@@=B=B>///:9//+/58:;.;4>8>=DDD/@:777-3-----79/6.6AAA*99=::5:4;;3;BB>>=A<A;>>AAAD7:;A<AAA???E@@A888AAAA???<;;;BB>?=>>=A<<::;:
@ATNG8:03057:05164
GATGGTAGTACATGATAGACGACACCAGAAGATCAGGAACTCTAGAAGAATTCAGATTTTTAACACGAGAGTAAACGTAAAAAGAAGGTTCTACAAGACTCACGTTAACAATATTGCAGCAGTACGCACACAATCGAAGCGCAGTAAGGATGGCTAGTGTAACTAGCAAGAATACCACGAAAGCAAGAAAAAGAAGTACGCTATTAACTATTAACGTACCTGTCTCTTCCGAAACGAATGAGTACAGAGAGTACGATATGTCTACCATCGAATGAGGTTAGTCT
+
A@BBACCCCCCCBBBCDCCCCCA@@<C?C@CC?<<;:@:@CBBBBE?BB>C?AB=>D@DD1B?BBCCEEHCHDE>CA@@DCC5DC@D@C@CEDCC?CCCDCBB@B?B?BB@CCC?CCCCBBBCBBBBCCCCD@CBBC?CBBBBB?@=AACBB?BCCCDAA@?CDDCAB<AC@DCB<>>>><6@==9====?1?A?B9::BACBB>B>=>??7;7;ACBCBECACBCC@C@BCC>CCC?BBBDDBAABBBAABABABBBBB@@@BC>BBBBB?>>>B?C?BBAAA
@ATNG8:03059:05139
GATGGTAGTGTCAGTGCGCGTCGTCCAGAAGATCAGGAACTCTAGAAGAATTCAGATTTTTAACACGAGAGTAAACGTAAAAAGAAGGTTTTACAAGACTCACGTTAACAATATTGCAGCAGTACGCACACAATCGAAGCGCAGTTAGGATGGCTAGTGTAACTAGCAAGAATACCACGAAAGCAAGAAAAAGAAGTACGCTATTAACTATTAACGTACCTGTCTCTTCCGAAACGAATGAGTACTATAGACTATCTGAGACTACCATACGAATGAGGTTAGTCT
+
@A@@=@=BAABCD@@;@<@966<===AAA=ABBAAB@B?@@EBBAC@A@>@@A?@?AAAA3B@CBCBBBA????8?@BACCC5BB>A4;;;.;AC=@BAABB@AA<A>@@<@@@<@AAABBBBCAAAB;;;D@DCBB?BDBBB;;8:C?;;;?BBC@C@ABHBBBBBB?BB@BCB?AA>><,99939@@@A2BC?BBBBBA>>@=@=AAAA=B=;;@@@<@AAABBB@B9::A=@::5:@@@ABBAABCCCBBBBCBBBAAAC??:?000;@:=@992929???;
@ATNG8:03061:05150
GATGTAGACATATCGTACTCTCTGTACTCATTCGTTTCGGAAGAGACAGGTACGTTAATAGTTAATAGCGTACTTCTTTTTTCTTGCTTTCGTGGTATTCTTGCTAGTTACACTAGCCATCCTTACTGCGCTTCGATTGTGTGCGTACTGCTGCAATATTGTTAACGTGAGTCTTGTAAAACCTTCTTTTTACGTTTACTCTCGTGTTAAAAATCTGAATTCTTCTAGAGTTCCTGATCTTCTGGGTCGCTACAGTCTCTCTACCATCGAATGAGGTTAGTTCT
+
<BCBCBCDDECCB::6=?>?=>>>@>>>@>C?BCBC=::8;?CBADDBA?BA???=A=@@@A4:.3=<;;A;37/333333#3717222'2333398728@544CCCB>;;;>>>@@<A;;7;=BB@A@@==8=>;;5;;==;;;?<<:::///7766:<>@=B<;:;A<<755-26666+6.5+22222$2788805555855566/5555(569::6=5==5:555...274623....2799.6...55796755;:A77775525517756-3,3--(--
@ATNG8:03067:05145
GATGGTAGTGTCATATGAGAGTGTGTACTCATTCGTTTCGGAAGAGACAGGTACGTTAATAGTTAATAGCGTACTTCTTTTTCTTGCTTTCGTGGTATTCTTGCTAGTTACACTAGCCATCCTTACTGCGCTTCGATTGTGTGCGTACTGCTGCAATATTGTTAACGTGAGTCTTGTAAACCTTCTTTTTACGTTTACTCTCGTGTTAAAAATCTGAATTCTTCTAGAGTTCCTGATCTTCTGGTCTACTACACTGTACTCTACCATCGAATGAGGTTAGTCT
+
5<<@?@?;><<<AB@ABCEDAA;;;CB=CCA<9<;;>6<<8=8<<<<>@@:?>=>C@D>BA@@<A@BBCD=;;;E=;;;;;'9;7<<=@8<;=D?A=B?DC;99A@BA>@@@@BBAA=ABC@C@DC;;;BBIAGIII?@A@A@ABAACBBBB;;;=@@@>@CADADAAABA@>?4::;;.929299:::'9;;;@000?CAAA@@@29955$555@<:@<CC@CCC::9B@B?CCBCCC?B@@=@BAAAECCBBGBBBCCGCCC7;;;;;<@@@A7;7<CAAB
@ATNG8:03068:05160
GATGGTAGTGTCATATGAGAGTGTGTACTCATTCGTTTCGGAAGAGACAGGTACGTTTAATAGTTAATAGCGTAACTTCTTTTTCTTTGCTTTCGTGGTATTCTTGCTAGTTACACTGGCCATCCTTACTGCGCTTCGATTGTGTGCGTACTGCTGCAATATTGTTAACGTGAGTCTTGTAAAACCTTCTTTTTACGTTTACTCTCGTGTTAAAAATCTGAATTCTTCTAGAGTTCCTGATCTTCTGGTCTACTACACTGTACTCTACCATCGAATGAGGTTAGTCT
+
@@AA><=CA@<666>;;?>666;;==666=>><AACC>CD@C>;;5;;9;49;:555)5.5777)/)/999;55.5<5:;@@<*555/5<<=6;;;<8<;>:;@766A<FF?BBDECB9<6:;B5;6;BAABBBA@CBAB;BBB<;;@@>@A@@BAAB=AAA8::>C=;::>?=>?>;>9999*9<B666@C@1AACCE>C9:9??>=>@29999*9===?<A>AB?@@;;99B;?;AA>;>@499A:>9:9@@BBBBACAAABBCBB>BBBA@=;;;;;?;?AABB
@ATNG8:03076:05144
GATGGTAGCTATACGTATATCTATGTACTCATTCGTTTCGGAAGAGACAGGTACGTTAATAGTTAATAGCGTACTTCTTTTTCTTGCTTTCGTGGTATTCTTGCTAGTTACACTAGCCATCCTTACTGCGCTTCGATTGTGTGCGTACTGCTGCAATATTGTTAACGTGAGTCTTGTAAAACCTTCTTTTTACGTTTACTCTCGTGTTAAAAAATCTGAATTCTTCTAGAGTTCCTGATCTTCTGGACAGAGTGTGCAGATACTACCATCGAATGAGGTTAGTCT
+
:85905<=AB=BCA@;;<B@@BCA<@BBBCCC@DBBB>BB?B=;;9??9;49?@9;::?CCCC@C???BBB>::;687;;;'334<;;>8<<=<1:8><?A9>?A?BA=??BBA?>??B??>E=?>===<<=8<<===@AA@==;;;?>?>>?AA9888:>>:?;===;;;??A<@????2>9=789898(8<===8=@@@A?>:::188888%8;<=C<A<AA;>>>@>>>7;5;AC?@@<???;?@>>>>>>=<<=?>>=@@@@<@@@;;5;>==8=;??=>>
@ATNG8:03084:05165
GATGGTAGAGTACAGTGTAGTAGACCAGAAGATCAGGAACTCTAGAAGAATTCAGATTTTTAACACGAGAGTAAACGTAAAAAGAAGGTTTTACAAGACTCACGTTAACAATATTGCAGCAGTACGCACACAATCGAAGCGCAGTAAGGATGGCTAGTGTAACTAGCAAGAATACCACGAAAGCAAGAAAAAAGAAGTACGCTATTGACTATTAACGTACCTGTCTCTTCCGAAACGAATGAGTACATAGATATACGTATAGCTACCATCGAATGAGGTTACG
+
;;;<@AC@:;;CCCCCDBCBC=:=D@CCD@CDCCCC?C@BCB@@@G@CC?B@BBA@>CCD3D>B???A@AB:9929@?ABBB5BC?B=BBB9BCC?CEDCBCCBB8;7;B?ABB?BAAAB@ABGCFCHCCA@?@CCC@CCBBC@@?=B>A;;7;CBBBCBB?ABABCB?CC????=??BCD>C>=9999999%9@<997?B@>>>:<<6555176;562?;>>>CC>>/70888)5;<8>==>>;;:>>>>???AA=;;;===???;>::<<,/-99)-)-,,
@ATNG8:03085:05141
GATGGTAGACATATCGTACTCTCTGTACTCATTCGTTTCGGAAGAGACAGGTACGTTAATAGTTAATAGCGTACTTCTTTTTCTTGCTTTCGTGGTATTCTTGCTAGTTACACTAGCCATCCTTGCTGCGCTTCGATTGTGTGCGTACTGCTGCAATATTGTTAACGTGAGTCTTGTAAAACCTTCTTTTTACGTTTACTCTCGTGTTAAAAATCTGAATTCTTCTAGAGTTCCTGATCTCTGGGTGCGCTACAGTCTCTCTACCATCGAATGATGTTAGTCT
+
CCCC?CCBBBBBDCBBBCCCGBBBBBCCCCBB?AAA@9@@;?>@CCCDBB?BB@AA@C@CB@A?B@BBBBCCDBB?ACCDC2BB?B===8=BAA@FAA=AD=99:DCD?AA??>>AA;A@@;@<?><:::;:<AD:;8;:BB>>>@AAAAA>>>?<=>==??<?<@@@@@AA??<?@@CC;C=A:88777(8=989.6/////<::>5;;;;+9>??B<B=@@;@BAA>==:=:==???=98;=6///===AAA>>>AAAAA@@<;:;>E<A@@@>=9<>>>9
@ATNG8:03089:05142
GATGGTAGTGTGTCTCTGAGAGTAGTACTCATTCGTTTCGGAAGAGACAGGTACGTTAATAGTTAATAGCGTACTTCTTTTTCTTGCTTTCGTGGTATTCTTGCTAGTTACACTAGCCATCCTTACTGCGCTTCGATTGTGTGCGTACTGCTGCAATATTGTTAACATGAGTCTTGTAAAACCTTCTTTTTACGTTTACTCTCGTGTTAAAAATCTGAATTCTTCTAGAGTTCCTGATCTTCTGGGTCTCTCTCTCACGCACTACCATCGAATGAGGTTAGTCT
+
@AA=@B@CDDCCBCBCCCCCCCBBBC@@@B@@<@@@@<ACAD?BBBCCCC?BCCCC?C@CDCC@C@CCCBCCCCC@CCEEF5CBABCCD>CBBB?BCD@EE9;;CDDD?BCCCCBBD?BBF?B?BCGCCC9979@@@=B@AACCCDDBBBCCCBB?BCDABB?B<@@A@BCC@@;?;;;;.;>A>CBDEE5DCBBB:;;CDCCCCCC>BBBB0BBBBB@C@BB@CCCCBBB@C@DDCCBB?@AJJ@CBCCCCCDCBBBCCC::;@<@BAAB>@@@B?B?CBBBB
@ATNG8:03091:05165
GATGGTAGCATCATGCATATCTCACCAGAAGATCAGGAACTCTAGAAGAATTCAGATTTTTAACACGAGAGTAAACGTAAAAAGAAGGTTTTACAAGACTCACGTTAACAATATTGCAGCAGTACGCACACAATCGAAGCGCAGTAAGGATGGCTAGTGTAACTAGCAAGAATACCACGAAAGCAAGAAAAAAGAAGTACGCTATTAACTATTAACGTACCTGTCTCTTCCGAAACGAATGAGTACTATGTAGAGCTCTATACTACCATCGAATGAGGTTAGTCT
+
44;;5:;@=ABBDBBBBCA@;>;994955.5:77//)/5:78:::;4:97;6?><73333$3;<@A?>?A?>;86;<;9999$9>=C@BEE;@AC?CB;;<B;9;<@=AA@@@@?AAB@BBBCDCCGHCCBB@BBBB9;<ABBB;;6;=BAB@BCCBBBCE@BBBBCE>CC<:99:??ABB8?==99999::%:;9994788<?;22126<<5@;;;9:949<<=>>>?A=899,78739??CFBBBBBBBCCB??>CA@<====>:>>AEE=>@?@@B?AB??:
@ATNG8:03095:05154
GATGGTAGCTCTGCTCTGACTCTCGTACTCATTCGTTTCGGAAGAGACAGGTACGTTAATAGTTAATAGCGTACTTCTTTTTCTTTGCTTTCGTGGTATTCTTGCTAGTTACACTAGCCATCCTTACTGCGCTTCGATTGTGTGCGTACTGCTGCAATATTGTTAACGTGAGTCTTGTAAAAACCTTCTTTTTACGTTTACTCTCGTGTTAAAATCTGAATTCTTCTAGAGTTCTGATCTTCTGGGTCTACGCTCGTCGCGCTACCATCGAATGAGGTTAGTCT
+
77:;;8=@@955;ABBBBCAABBB<AB=@?::5:444(4:39399495:94/////)/4997;5A8>>B>B996<8<<=<<(544)499909;994999497)////:<8<?DDC=BB?@@D@CACC;;;@@B>BBAB?BBB9:9@@A999994==29958<<7<7:?669<=<;7<55555$5.5555555$5;;<=4:////////;.555&59955.5.5949=54///)//98777)4455)555;565===9:::555<<<@@A@@=?=<<*0*0<=00
@ATNG8:03097:05121
GATGGTAGCACGACACGACGATGTGTACTCATTCGTTTCGGAAGAGACAGGTACGTTAATAGGTTAATAGCGTACTTCTTTTTCTTGCTTTCGTGGTATTCTTGCTAGTTACACTAGCCATCCTTACTGCGCTTCGATTGTGTGCGTACTGCTGCAATATTGTTAACGTGAGTCTTGTAAAACCTTCTTTTTACGTTTACTCTCGTGTTAAAAATCTGAATTCTTCTAGAGTTCCTGATCTTCTGGTCTACTACACTGTACTCTACCATCGAATGAGGTTAGTCT
+
@AA<@BCBCA@<=BEBAAA966<@ABBCBBBB@BCCC>AA?A@CBBBCDE@CBBBC?C@CCC>A>A?CBBBBBB9:133333$396@B@@8@00/6<0007A<>?BBAA>ABBBBCB@>=AA=D=AA?<==<<8<=>>=??@@@@?AAA@?@=;;@:???;>=:>;>AAA@??AA<>>>AA5A8<7:;:::+;<;<>5=:::==?@?B=CCCC/A>>?B=A:::7:??@@@@<A8;;>>>C:==D=??>@CDD@@@=>==@A=;--,----;468=><A<>>>>@
@ATNG8:03097:05123
GATGGTAGTGTCATATGAGAGTGTGTACTCATTCGTTTCGGAAGAGACAGGTACGTTAATAGTTAATAGCGATAACTTCTTTTTCTTTGCTTTCGTGGTATTCTTGCTAGTTACACTAGCCATCCTTACTGCGCTTCGATTGTGTGCGTACTGCTGCAATATTGTTAACGTGAGTCTTGTAAAACCTTCTTTTTACGTTTACTCTCGTGTTAAAAATCTGAATTCTTCTAGAGTTCCTGATCTTCTGGAGATACACATGATACTCTACCATCGAATGAGGTTAGTCT
+
9::;@CC0;;B666?@CCHCBA?;;555<=9839444)44.4.4:55555.55::<5;5;99;.5.5//////727:6<;;;;+;;;6;::>4::;9.45:5:>5:??>>B?BBBBBCCC?CBC@C>A@BB;;;C@CECC?A;;;BBDCCDCB;;;@@=ADCACC@C>BBCCCBBBB=@@@@@.;4;;;;;;:*;9@BC:A@A@??>=99.9595$5;;9525;@@2999@A>@9@9@==@=?;::::>@@BABBCDCCCDBBBBBDC@A;;:?;@CCB?A@AB;;;
@ATNG8:03105:05135
GATGGTAGACACGTGTGCTCTCTCGTACTCATTCGTTTCGGAAGAGACAGGTACGTTAATAGTTAATTAGCGTACTTCTTTTTCTTAGCTTTCGTGGTATTCTTGCTAGTTACACTAGCCATCCTTACTGCGCTTCGATTGTGTGCGTACTGCTGCAATATTGTTAACGTGAGTCTTGTAAAAACCTTCTTTTTACGTTTACTCTCGTGTTAAAAATCTTGAATTCTTCTAGAGTTCCTGATCTTCTGGGTGTATCAGCGAGTATCTACCATCTAATGACGGTTAGTCT
+
898;<?C?ABBBCDC:9;>=?;><AA?A>@00)0<<<3=@=@?B@ABCA@=@BA@?<;<@@;;6:+0)0:99?@:>4:?<<;);;,33333(3:8949//(/95///:;=6=;@9955=5>@A<A:=9://///6<=<<8<ACAA??;<;BA;;98915256<C:=49=A885::<4725555$509.75:::)55558.333...557977==>,;//*/8/6/777>>><@AA<>;>AA?;=9;<?A9=>>@@???@AA@@??7=77----,2-22---4;4;;---
@ATNG8:03058:05189
GATGGTAGCACACGAGATCTCATCGTACTCATTCGTTTCGGAAGAGACAGGTACGTTAATAGTTAATAGCGTACTTCTTTTTCTTGCTTTCGTGGTATTCTTGCTAGTTACACTAGCCATCCTTACTGCGCTTCGATTGTGTGCGTACTGCTGCAATATTGTTAACGTGAGTCTTGTAAAACCTTCTTTTTACGTTTACTCTCGTGTTAAAAATCTGAATTCTTCTAGAGTTCCTGATCTTCTGGGTCTACGCTCGTCGCGCTACCATCGAATGAGGTTAGTCT
+
BBBH?BBCCMCC@A@>CDGICC@<<;??=<@A<ABCG<CC;=9;CBBB99:;CABB;;;;BBCAD@B??@CECBB?;=?<=,<?;@@@@;ACAB>AAB?BB>>>>AA@=AA???CBB?BAA<@:>>A@@@@@;@@BB69676<=??>>=ABA@==::;:<@@;@<:;;>AA@@@<>>A@@6@=A=@AA@@/>=<<<0;:<788><;:86@@@,=///;5;6;;7;=AA===<B=AA>>>@<?>@@:AAA???=>>AA?>>=;:;>;>@@BB<@=;;56,--=-,
@ATNG8:03058:05196
GATGGTAGTATCTGTCTACGAGAGCCAGAAGATCAGGAACTCTAGAAGAATTCAGATTTTTAACATCGTGAGTAAACGATAAAAAGAAGGTTTTACAAGACTCACGTTAACAATATTGCAGCAGTACGCACACAATCGAAGCGCAGTAAGGATGCTAGTGTAACTAGCAAGAATACCACGAAAGCAAGAAAAAGAAGTACGCTATTAACTATTAACGTACCTGTCTCTTCCGAAACGAATGAGTACACACTCTCATATGACACTACCATCGAATGAGGTTAGTCT
+
:<<<>?;BB@@;;>>>>?>>@A666:>=@855544:38.43933497<<7:377333333$3477799888:99=/448::<<<)33,31555&2.9.33...735538122+222+2665;<=AGBABCCC:;6;::::?@?BBCCC@C@C000@@<<;::7:BBCCC@BB?A@@8<=::929@@;@@@@@.>@<@<====A@A<@<???>8=8==BBB?BCAAACC>A=@@@9??A?A?@?BA@@@000;;;=@@=??BA@?>=2::://(/>>??B@BCCA@
@ATNG8:03064:05185
GATGGTAGTGTCATATGAGAGTGTGTACTCATTCGTTTCGGAAGAGACAGGTACGTTAATAGTTAATAGCGTACTTCTTTTTTTGCTTTCGTGGTATTCTTGCTAGTTACACTAGCCATCCTTACTGTGCTTCGATTGTGTGCGTACTGCTGCAATATTGTTAACGTGAGTCTTGTAAAACCTTCTTTTTACGTTTACTCTCGTGTTAAAAATCTGAATTCTTCTAGAGTTCCTGATCTTCTGGATAGCGACGCGATATACTACCATCGAATGAGGTTAGTCT
+
:8895:::>AAAA=?>@@CEBB;;:CCCDDAA>CCDD=@A?D?@@DDBBB?C==95.949:>A>B?BA@B@@9:;44444444"4::@8>>>>7??@;:?=??<B<B?BAAABBBD??BB7A7;;C=@@@B>B>??6;;;:::;?====886:<3::><AA<B<@@>=<9>9:78>?DD3@;@:>>BDD.88:::.66<///=<<>8:998*5///<595>>:8979777176;788>?:==@;?>@:::=::;::;??A>??@1886666///;5<6<<<:;
@ATNG8:03065:05198
GATGGTAGCTCTGCTCTGACTCTCGTCTCATTCGTTTCGGAAGAGACAGGTACGTTAATAGTTAATAGCGTACTTCTTTTTCTTGCTTTCGTGGTATTCTTGCTAGTTACACTAGCCATCCTTACTGCGCTTCGATTGTGTGCGTACTGCTGCAATATTGTTAACGTGAGTCTTGTAAAACCTTCTTTTTACGTTTACTCTCGTGTTAAAAATCTGAATTCTTCTAGAGTTCCTGATCTTCTGGTGTCTGATCTGTATCACTACCATCGAATGAGGTTAGTCT
+
CBBB?B=ECC=BBCCCCBBCFCDBBB:;;;;6;CCD>BB?C@DCCCBCC@CCCCC?C@DDBB=B?CCCGBBCDD@BBBBB2AB?BBBB=BBBC@CCDAHE?AA@CCF?BBCCCCDD?BBC?C?CCDCCCCC@CBCC?CBCCCCBBBBBACCBAA=BBC=AC?C?CCCCCCCCCACCCCC;C@C>BBBBB1BCCCC=CCCDDDDBB@:>@=@,>??::9:?BD@CCDDBAA?A@CCCABB?B?@=ACABBCCCBCBCCBCBBBCC@CCCBB@BBBB@B@BB@@@
@ATNG8:03065:05218
GATGGTAGCATCATGCATATCTCACCAGAAGATCAGGAACTCTAGAAGAATTCAGATTTTTAACACGAGAGTAAACGTAAAAAGAAGGTTTTACAAGACTCACGTTAACAATATTGCAGCAGTACGCACACAATCGAAGCGCAGTAAGGATGGCTAGTGTAACTAGCAAGAATACCACGAAAGCAAGAAAAAGAAGTACGCTATTAACTATTAACGTACCTGTCTCTTCCGAAACGAATGAGTACTGCGTCTCACTCTCGCCTACCATCGAATGAGGTTAGTCT
+
HDDD?ABBDDBCBBBBDDBCABA@A>?=B@DCBBBA7>7:;;BBBD?BC?B@BB@@A@?@1A?AB@BBABD:99+9@;<;;;);?=?<@@@4@BB?BBCCFCCCC@C@CB?BBB?BACCBBBCCCCCCCCCD@CCCC@BBBBBCBB?CADCC@BBCBCCBB?BCCCCC?BB@CBB=@@999,99939CCCC3BB?B?@@CBBBB>A==?>>;><?BAAA@CCABB@@=@>AAA9@;:3:@@CBBBCBCBDDDCAA@BBCDD@CCD@BAA::3:@@@=@?B@@@B
@ATNG8:03068:05185
CGATGGTAGCGGACACACATAGATACAGTACTCATTCGTTTCGGAAGAGACAGGTACGTTAATAGTTAATAGTCGTACTTCTCTTTTCTTTGCTTTTCTTGGTTATTCTTGCTAGTTTACACTAGCCATCCTTACTGCGCTTCGATTGTGTGCGTTACTTGCTGCAATATTGTTAACGTGAGTCTTGTAAAAACCTTCTTTTTACGTCTACTCTCGTGTTAAAAATCTGAATTCTTCTAGAGTTCCTGATCTCTGGGTCTCTCTCTCAGCGCACTACCATCG
+
.4<<;3:9///)//:7//6==>>=<<==555:54439444)4;3;5;=?666<1666;;:@7;;<<35(-----56/55266==;;+444(44444&44.4.3-33-3348833378/8::99933.389496;5522253(....(///55955.5::5:;::<>26/;4//)/)/77::////)//4444$4.4.44444$4;;;<<555:<<:<<<49;;;(9;;//,/7::6<<>9955.45444555<<=;395555555<;555:;:///9(,,--
@ATNG8:03069:05210
GATGGTAGGCGAGAGTGAGACGCAGTACTCATTCGTTTCGGAAGAGACAGGTACGTTAATAGTTAATAGCGTACTTCTTTTTCTTGCTTTCGTGGTATTCTTGCTAGTTACACTAGCCATCCTTACTGCGCTTCGATTGTGTGCGTACTGCTGCAATATTGTTAACGTGAGTCTTGTAAAACCTTCTTTTTACGTTTACTCTCGTGTTAAAAATCTGAATTCTTCTAGAGTTCCTGATCTTCTGGTGTCGTCTATCATGTACTACCATCGAATGAGGTTAGTCT
+
AACC@BBB@CBAABCCDDDCBCBDBCDBCCCC@CAAA<BB@C@BBCCCBB?BCC@A>@?BBBB>B>BBBAAACC?<??AAA1AB?BBBB<BCBB>BBB>CB<==>BBC@BBBBBB??;?>>9>;A@@=A><<;CC<<:<<<;=;@BAA@@>?@@B;>>>=AA<>;>@@ACBB>><>@@@A6A=A<?????/==666)//////<<=@=DDDA/AAA?@=@===:;;;@@@@<?<?><<//-/<=99>>AA@;:;BBAAAACAAAA=A@@>@:==<>;>;>>A??
@ATNG8:03071:05181
GATGGTAGCAGACGTGACAGAGCGCCGAAGATCAGGAACTCTAGAAGAATTCAGATTTTTAACACGAGAGTAAACGTAAAAAGAAGGTTTTACAAGACTCACGTTAACAATATTGCAGCAGTACGCGCACAATCGAAGCGCAGTAAGGATGGCTAGTGTAACTAGCAAGAATACCACGAAAGCAAGAAAAAGAAGTACGCTATTAACTATTAACGTACCTGTCTCTTCCGAAACGAATGAGTACTGCGTCTCACTCTCGCCTACCATCGAATGAGGTTAGTCT
+
::::055<<?<@566;;=@BBFECC@BB>@@@D;;69:A@BCBAB>AB>B?AA?99989'88ACCBBA@@9::,:=;;::9$9<:;2599&5<<>>CCCCCCCB>A=::7;CC?CCCCCCCCEFEEDBBBB?BBBB?AAA@???>9?=@@@>A???BBBB@BB>??B@BC?BBB>AACBD588818ACBB/BA=A<<;>=>@A;><>@@@<@:<<CAA=AA???:;5:;=@?9@AA?BCCCCCEEBB:;;DBBBACCC@@>@BB?BCBBC?@AAC?B@BBA??
@ATNG8:03071:05207
GATAGCAGACGTGACAGAGCGCCAGAAGATCAGGAACTCTAGAAGAATTCAGATTTTTAACACGAAGAGTAAACGTAAAAAGAAGGTTTTACAAGACTCACGTTAACAATATTGCAGCAGTACGCACACAATCGAAGCGCAGTAAGGATGGCTAGTGTAACTAGCAAGAATACCACGAAAGCAAGAAAAAAGAAGTTCGCTATAACTATTAACGTACCTGTCTCTTCCGAAACGAATGAGTACGATGAGATCTCGTGTGCTACCATCGAATGAGGTTAGTCT
+
777:>?@@BBBBBBBBDCBABC=AAC?BBB;;;6;:@BA9:6=6:98?:89387888'939;8//(/88=>>3/794444$4@==?CCC9BBB>B;:;BC@@@;@<@?<@<;5;==000=99<>==?=AA@D<<;@C;;;BBAF@E>C@A?@EEBBBCBABBBBBB@BC????9::A@A;@::3::::::%:A<>A<9//6///276785:9599976<=<::9;6;166919//(///379A;;;@A>@@=;67<<///<<<6</99;5;=>=<A=?=>==
@ATNG8:03083:05195
GATGGTAGCTATACGTATATCTATGTACTCATTCGTTTCGGAAGAGACAGGTACGTTAATAGTTAATAGCGTACTTCTTTTTCTTGCTTTTCGTGGTATTCTTGCTAGTTACACTAGCCATCCTTACTGCGCTTCGATTGTGTGCGTACCGCTGCAATATTGTTAACGTGAGTCTTGTAAAACCTTCTTTTTACGTTTACTCTCGTGTTAAAAATCTGAATTCTTCTAGAGTTCCTGATCTTCTGGTATGACTAGTGTACTACTACCATCGAATGAGGTTAGTCT
+
CAAA?A<ACB?@@;66>>><>>>6655559994559:6:@4929@@AB@@>ABAAB>A?ABCC?B?BDA@@B==B8BBBA@27<573773&399=:@=?579>AAAA@A;?979BCBB?B=>:>;?>?886::<<==B8;;A>>>>>==8=>888:48776=>5;7:<=AAA=<<157=<<,<16//////'///55.5;;;;>>>>?=CCDD/A>>>?=A=?@<>>??A@@<@=>>===>:??>;>>>===:///==77-//<<<5==>>><>>>A=B<>>>@?
@ATNG8:03089:05206
GATGGTAGCAGACGTGACAGAGCGCCAGAAGATCAGGAACTCTAGAAGAATTCAGATTTTTAACACGAGAGTAAACGTAAAAAGAAGGTTTTACAAGACTCACGTTAACAATATTGCAGCAGTACGCACACAATCGAAGCGCAGTAAGGATGGCTAGTGTAACTAGCAAGAATACCACGAAAGCAAGAAAAAGAAGTACGCTATTAACTATTAACGTACCTGTCTCTTCCGAAACGAATGAGTACAGAGAGTACGATATGTCTACCATCGAATGAGGTTAGTCT
+
A:?;;>>=BB??;;;>>CF@CED9;9:CD@CCBB<;7<>AAABAAA=AA=@=@AB?????1??CBBBBE@A???5=>@?>?>0==<@2::;*:::5;BBEJEDAA?A@BB?CCC@BA@@A@AACCDBCEEKGAA@@B=A@@@@@BC@E?A@@?ACBDCCDD?BABBCC@CD@BAA=AA?=?8898:99999(9@<AACBDE>>?;>;=A;;5;5;>BBB>BB@@@BB>A>A@?;@::6:AAABBBCDDCABBBBBBAAACC???C@B@@??<==>C=B678@>>
@ATNG8:03093:05209
GATGGTAGCGCACACATAGATACAGTACTCATTCGTTTCGGAAGAGACAGGTACGTTAATAGTTAATAGCGTACTTCTTTTTCTTGCTTTCGTGGTATTCTTGCTAGTTACACTAGCCATCCTTACTGCGCTTCGATTGTGTGCGTACTGCTGCAATATTGTTAACGTGAGTCTTGTAAAACCTTCTTTTTTACGTTTTACTCTCGTGTTAAAAAAATCTGAATTCTTCTAGAGTTCCTGATCTTCTGGAGATACACATGATACTCTACCATCGAATGAGGTTAGTCT
+
CBAA@BBCCCBBCCCCCCCCCDDCBBBBBDCB@BBCD>BB?CABBCBHGEAECBBB@C?CBBB?B@CCCDCCCCB?BCEEE5CB>A9::69<?C496>;@D@ABCECDACCCFCCCC@CCC?D@BBCCBBCC@CCDD@CBCCCCCCCBCBDDBB@?B;;7<A>A?CBAA@ABAB7;;AA@3A9@9:;;;;;%;;0000+00=A@==<00*0/0///"/:/5549456157;;///)/)-668--(---(-9;;/66<<;;;<<<@<@@B?@??AB?ABBB>B=@AAAA
@ATNG8:03100:05214
GATGGTAGGCGACATACATACGCGCCAGAAGATCAGGAACTCTAGAAGAATTCAGATTTTTAACACGAGAGTAAACGTAAAAAGAAGGTTTTACAAGACTCACGTTAACAATATTGCAGCAGTACGCACACAATCGAAGCGCAGTAAGGATGGCTAGTGTAACTAGCAAGAATACCACGAAAGCAAGAAAAAGAAGTACGCTATTAACTATTAACGTACCTGTCTCTTCCGAAACGAATGAGTACTATGTAGAGCTCTATACTACATCGAATGAGGTTAGTCT
+
;;<<;=:@::666==>;@;B;996?:;@<:=>?E9946:=<==<@A9<<9<7;:::<???0@=@BAAACBBBBB<@A;;;;;*:A=@9;==0>?>:>=@=A@A>@;@>@@;@BC?CAAAB;<;DAABCBBBGACCAA<@@AAA;<;=@:B00+0<==>@CC?@@?B>?890+0:;+00000*0=?;:9998(3=6<88=B>B=B=A>BABA:>599CBD?999549<5;7;<<4<5525;:=BB??8BBBBBB@BBB>>=AA@?@<<9<A58:;C?B?B@@@@
@ATNG8:03102:05178
GATGTAGGCGACATACATACGCGCCAGAAGATCAGGAACTCTAGAAGAATTCAGATTTTTAACACGAGAGTAAACGTAAAAAGAAGGTTTTACAAGACTCACGTTAACAATATTGCAGCAGTACGCACACAATCGAAGCGCAGTAAGGATGGCTAGTGTAACTAGCAAGAATACCGACGAAAGCAAGAAAAAGAAGTACGCTATTAACTATTAACGTACCTGTCTCTTCCGAAACGAATGAGTACTGCGTCTCACTCTCGCCTACCATCGAATGAGGTTATTCT
+
///////)////5555=B>;;;BB?@BB<;;A;@@=A@CCC@CBB<9:4579:;9:::9)99566;;;;<<=@7<;@D@@@+CC>B>AED4C;<6:;99??:495>7<D@BBB?ABBBBBC@@@CBBBBBA=ABAA=@CGCDAAC?B@C;;9;BBABBBC@CBCB@@=@A<=>@+000000)0=>9?B@@>.73/33339::>@=>788B@<@<??BBA@DC;;;CC?B@CCC>A;;6;BA=??@::7=999:@>>@@AAB=@@A>?>>9:4:@>@>>;>>+//
@ATNG8:03103:05213
GATGGTAGCTATACGTATATCTATGTACTCATTCGTTTCGGAAGAGACAGGTACGTTAATTAGTTAATAGACGTACTTCTTTTTTCTTGCTTTCTGTGGTATTCTTGCTAGTTACACTAGCCATCCTTACTGCGCTTCGATTGTGTGCGTACTGCTGCAATATTGTTAACGTGAGTCTTGTAAAACCTTCTTTTTACGTTTACTCTCGTGTTAAAAATCTGAATTCTTCTAGAGTTCCTGATCTTCTGGGTCTCTCTCTCACGCACTACCATCGAATGAGGTTAGTCT
+
CBBB@CCCBCCBBBCCDDCCCCCCCCCCCC;<9;BAB>BC@C@BBBDDDDACCB@?587;75559:3:/0///6/--0-/////#//4///91333994;<<2:/(./.7./(....225:17==1818==:::==;<==>;>?>?===?>>>???>==5:;;=??<@:>>@?>>A;;7;>EED;A:A<AAAAB/BB:::1966///=9:=5;;;;+:>??B=B<??;?AAA>>><@<@@>=>B;@?>?9>>>A@;;;AAAAAAA>9970---99*--;;5:5:>>>>
@ATNG8:03104:05204
GATGGTAGGTGCACATGAGTGTATCCAGAAGATCAGGAACTCTAGAAGAATTCAGATTTTTAACACGAGAGTAAACGTAAAAAAGAAGGTTTTACAAGACTCACGTTAACAATATTGCAGCAGTACGCACACAATCGAAGCGCAAGTAAGGATGGCTAGTGTAACTAGCAAGAATACCACGAAAGCAAGAAAAAAGAAGTACGCTATTAACTATTAACGTACCTGTCTCTTCCGAAAACGAATGAGTACCTCTCAGACGCTCGTCCTACCATCGAATGAGGTTAGTCT
+
:@<?2444599??=956=>>9<=00)0;;39=55594:7;;?AA@@;A@49499;;DHHK5C@B@@AA;;5599,55555555#59497???1<<?:==>>>=;;?7==??<?AB8<=88????CC:999@@@8BA90*/0000)000)56;9=5::955@>@<9555888BA=???1997;<3;<>8888888$0606///99>@<;9:67//(/3//0><27=555=;7<749;;*99929?::==A>@@A@==@000;@0:9?9976?7737/55595:4>B?;?
@ATNG8:03105:05194
GATGGTAGCGCACACATAGATACAGTACTCATTCGTTTCGGAAGAGACAGGTACGTTAATAGTTAATAGCGTACTTCTTTTTCTTGCTTTCGTGGTATTCTTGCTAGTTACACTAGCCATCCTTACTGCGCTTCGATTGTGTGCGTACTGCTGCAATATTGTTAACGTGAGTCTTGTAAAACCTTCTTTTTACGTTTACTCTCGTGTTAAAAATCTGAATTCTTCTAGAGTTCCTGATCTTCTGGTAGAGCGTGCATTTATCTACCATCGAATGAGGTTAGTCT
+
AACC;96B@BAABBB;;<CDDC@BAA;55=?A>@BBB;AA?C?BCCCCBC?B>>BB>A<<@?A7;9:ABCABCCC@BBCCC3@@=@BDC?CDCE@BBB@BD:;;ADCC@CCCDCBCD@CCC@C@CCCCBBBB@CCCC?ABCDDCCCCBBBCCCCB?BBB@CC?C?BBBBBCBCC?BCCCC;C@C@BBDDD5CCCCC=BBBBDDDBBB=BBBB0ABBBC@C@CD@CCBCCCC@D?BBBCCB8::C?BBBBBBBAAABCC?CDEBCC@CBCDC@BBAA>@?CCAAA
@ATNG8:03061:05235
GATGGTAGTGCGTGAGAGAGAGACCCAGAAGATCAGGAACTCTAGAAGAATTCAGATTTTTAACACGGGAGTAAACGTAAAAAGAAGGTTTTACAAGACTCACGTTAACAATATTGCAGCAGTACGCACACAATCGAAGCGCAGTAAAGGATGGCTAGTGTAACTAGCAAGAATACCACGAAAGCAAGAAAAAGAAGTACGCTATTAACTATTAACGTACCTGTCTCTTCCGAAACGAATGAGTACACACTCTCATATGACACTACCATCGAATGAGGTTAGTCT
+
@@;:26CBBBC?AADCCCCDDD@@A>ABB@C@DCA@>A@CCDABBD?BB>A>@@AA@??A1@@BBBCD=AA??<3<A:99:9(3>?A>BBB5BBB?BBBBBAAAA<@;@A=B??7;;AABAAAAAAA@?@@?;>>>A<===<:;655)66=DD@EB;??AAA<A@@@BA=@B>CBC?B@>><5=7817@AAB/>>:=@@@A>===9=9=AAA<A=A@<<=<AAA@<==<A<??@9@CC@CBAA?????BAAA@???@>>>CB@=;:7;@CBC?CBAA=@?CCCDC
@ATNG8:03065:05233
GATGGTTGCACACGAGATCTCATCGTACTCATTCGTTTCGGAAGAGACAGGTACGTTAATAGTTAATAGCGTACTTCTTTTTCTTGCTTTCGTGGTATTCTTGCTAGTTACACTAGCCATCCTTACTGCGCTTCGATTGTGTGCGTACTGCTGCAATATTGTTAACGTGAGTCTTGTAAAACCTTCTTTTTACGTTTACTCTCGTGTTAAAAATCTGAATTCTTCTAGAGTTCCTGATCTTCTGGGCAGACTCTCACACGCCTACCTTCGAATGAGGTTAGTCT
+
ABBB@B@CCCBBBCCCCCCCCFIDDCBCBBBB@BCDG=CCBDACCCCCCC?CCCBB?B?BBBC?B?CDCBCCCCB?BBBBB3BC>AAAC=CABC>BBB>BB<@@ACBB@BBBBBBBB>AA@:@;??@<<;;;;AB>>7>=A@>>>AAAADA>>>><>>><?@;@<>>@@ABAAA;??BCC;C=@=>>>>=/<=888*//6///=9:<5;;;;+:BAAA=D<AA;AA@@;;;<?<@BBDAA4::AB:@=>=>>>>>@BBAAA<@=<593::::=>>A:=:=>>==
@ATNG8:03065:05261
GATGGTAGCTCGCTGATGATATCTCCAGAAGATCAGGAACTCTAGAAGAATTCAGATTTTTAACACGAGAGTAAACGTAAAAAGAAGGTTTTACAAGACTCACGTTAACAATATTGCAGCAGTACGCACACAATCGAAGCGCAGTAAGGATGGCTAGTGTAACTAGCAAGAATACCACGAAAGCAAGAAAAAGAAGTACGCTATTAACTATTAACGTTCCTGTCTCTTCCGAAACGAATGAGTACACACTCTCATATGACACTACCATCGAATGAGGTTAGTCT
+
44:;7<BBBCDDA@ACCCCCCBBCDACCC?CCCEBB?BAEBBBBCC@BB@C@AA??@BBC3B?BCCCCCCC?>?:?AABDBB5BB?B?CBC;BBJACCFFDCDDC>??@A?AED?CCCBBBBCCCCCCDCBB?BBBC@BBBBCBBB>B?B9989CCEDCCC@CCAABC?BB@AAA>AABBA7?>>9>ABBB3BD?B?>>CCABA;@;>>AB7;7;ADAG?BB@@AJC?C?BDD>CBC?BCCCDDBABBCCBBBBBBCCAAACCCC?CABBC@DBAB?B@CECAA
@ATNG8:03067:05248
GATGGTAGACACGTGTGCTCTCTCGTACTCATTCGTTTCGGAAGAGACAGGTACGTTAATAGTTAATAGCGTACTTCTTTTTCTTGCTTTCGTGGTATTCTTGCTAGTTACACTAGCCATCCTTACTGCGCTTCGATTGTGTGCGTACTGCTGCAATATTGTTAACGTGAGTCTTGTAAAACCTTCTTTTTACGTTTACTCTCGTGTTAAAAATCTGAATTCTTCTAGAGTTCCTGATCTTCTGGTATGACTAGTGTACTACTACCATCGAATGAGGTTAGTCT
+
88896999<AA955555;;;;<<<<9659@992:BCC>BB?B?BBBACAA6;9>>?9>?BBBB?B?BA@BCBBBB?BFCCC2BA?A99947?A?=@9938=9<987=B=BBCAB>@@:9888=9==?887@?<???K7;;?>=====>>A?=>=?7;<A=BF<><>;;;A;;;B=:;:DD3?7:5:<>>?/?A;;;3:??==>A889=DFDD/D998=8=<;;7;@@?==><>;>BAB@@7;;?6;;??>;;;===>?AA@;;;=5;888?:>>??7;7;A>=>
@ATNG8:03069:05260
GATGGTAGTACATGATAGACGACACCAGAAGATCAGGAACTCTAGAAGAATTCAGATTTTTAACACGAGAGTAAACGTAAAAAGAAGGTTTTACAAGACTCACGTTAACAATATTGCAGCAGTACGCACACAATCGAAGCGCAGTAAGGATGGCTAGTGTAACTAGCAAGAATACCACGAAAGCAAGAAAAAAGAAGTACGCTATTAACTATTAACGTACCTGTCTCTTCCGAAACGAATGAGTACGATGAGATCTCGTGTGCTACCATCGAATGAGGTTAGTCT
+
;<@=?C=C<<9DEDCBBBBB:;;C=<?>?:?B>=>?:<466>>>>C>AA@BADCCCDCCD5C@BBAAABECCCH?CC@@@@@0@C?D@DHI<BCA?A;;;@@>AA=AABB?BCC?ABDCC@@@CBBBDDCAA?AFBE@BBBBCBBB?B=AAB?BAAACA@@@ACCC;;6;@=>@@=@A@@@9<<;/788888#8;39743;<;73/3;:?BC?B=@AE;<9;BAA@@@=A>BBB=CDB@A@@AACAAACBBBA?>>>=??998?CC?DCA=<6<AAA?A>ABB;;
@ATNG8:03070:05224
GATGGTAGCGAGCGAGTGTGTATACCAGAAGATCAGGAACTCTAGAAGAATTCAGATTTTTAACACGAGAGTAAACGTAAAAAGAAGGTTTTACAAGACTCACGTTAACAATATTGCAGCAGTACGCACACAATCGAAGCGCAGTAAGGATGGCTAGTGTAACTAGCAAGAATACCACGAAAGCAAGAAAAAAGAAGTACGCTATTAACTATTAAACGTACCTGTCTCTTCCGAAACGAATGAGTACCTCTCAGACGCTCGTCCTACCATCGAATGAGGTTAGTCT
+
::8:7;=CBBCDCCCCBBCBBABBHAGCC?CCCBA@6:4;@@@CBB?BB<?=?ACCCDDD5B?BCCBBCCCCCC>CDCCCCC2CC@D6;;;6;CC@CHBBBCBBC?A?@@<@AA=AADDGBBBCCCDBBBAA>ABBB?BBCCCCCE?C?B::7;CBBBFCCABBBBBB@BC@BBB?AAAC@9>9939=<=<=&;>;/0//9:@A=?=?<A??/78(7:@@@@CC999=B>A@ABB=ABB?;;;ABBB>BAAABBBA@?>AA9949=@<???AB?;;;;7;:>B@@@
@ATNG8:03072:05253
GATGGTAGCGCACACATAGATACAGTACTCATTCGTTTCGGAAGAGACAGGTACGTTAATAGTTAATAGCGTACTTCTTTTTCTTGCTTTCGTGGTATTCTTGCTAGTTACACTAGCCATCCTTACTGCGCTTCGATTGTGTGCGTACTGCTGCAATATTGTTAACGTGAGTCTTGTAAAACCTTCTTTTTACGTTTACTCTCGTGTTAAAAATCTGAATTCTTCTAGAGTTCCTGATCTTCTGGAGATATCATCAGCGAGCTACCATCGAATGAGGTTAGTCT
+
88<>@CCC@@ACBBCCHGICBB@;;5555:9>:@@@G=AA7;09999;;;7;>=@@>;8=BBB?BAA@@B=99//,/=;:>0/0+/7;;3;;;>:=<B?BC9;;;BCC@FCCCCCHJ@BBC@D@CCCCCBBC@BBCC@CDDDDCBBCBB@AABBBABBC?@A@B@BBBBCCBDD@DDDFC:CAC@CCDEE5CCBAA7;;;;A@;;;;>BCCC2B@?9989>BC@BBBBA@B<@<@@ADBC::;D>BBCCCHGEABACCCABABAF@C;;;B>BBBC?C>BBBAA
@ATNG8:03077:05229
GATGGTAGACATATCGTACTCTCTGTACTCATTCGTTTCGGAAGAGACAGGTACGTTAATAGTTAATAGCGTACTTCTTTTTCTTGCTTTCGTGGTATTCTTGCTAGTTACACTAGCCATCCTTACTGCGCTTCGATTGTGTGCGTACTGCTGCAATATTGTTAACGTGAGTCTTGTAAAACCTTCTTTTTACGTTTACTCTCGTGTTAAAAATCTGAATTCTTCTAGAGTTCCTGATCTTCTGGCGCGTATGTATGTCGCCTACCATCGAATGAGGTTAGTCT
+
DCCB?BDDBBBCCAABDCCBCCCCCBBBBCDD?@999.;9298BCBCCBB@DBABA?C<?=;;7??BBBBA?@9:437778+7?4@888'23336;:95>B>??BCFF@B??===AA<AAA<@<@@>>>656=B@@?:??AAAA=>=>AAAA?@?<;;;<@@;?<?@?>=>?==:=>BBA5A=D:==@@A/@@?>A3;;;;=====>8====.=;;;B<@<>><@AAAA@@:=:=@>>==8==>:??===?==:;777===6>?A7;;;;@5;;==4:4::6;9
@ATNG8:03077:05250
GATGGTAGACACGTGTGCTCTCTCGTACTCATTCGTTTCGGAAGAGACAGGTACGTTAATAGTTAATAGCGTACTTCTTTTTCTTGCTTTCGTGGTATTCTTGCTAGTTACACTAGCCATCCTTACTGCGCTTCGATTGTGTGCGTACTGCTGCAATATTGTTAACGTGAGTCTTGTAAAACCTTCTTTTTACGTTTACTCTCGTGTTAAAAATCTGAATTCTTCTAGAGTTCCTGATCTTCTGGTCTACTACACTGTACTCTACCATCGAATGAGGTTAGTCT
+
5?<>?BBCABA@;96=<@BHCBBBB;;;CFCC@CBBB=CC@C8;;CCDBC?AA@;:6:<@CAB?B@CCAAACBBC@@@A@A2@B?A9995:BAA=A??:?A:999AAB>BCCBA==<88788==@===AA>>:>BBA7::::;;;;@AAA@<;;@9===<@?:><>>?BC@???7::>AA5@:=788988(8><<=4<:;:::===@::9:9*7///=6=5AA=>>>@@@A=B=BB;;;@7;;@<===A@@@A===BB???C@==9</--=4--/6670669/-
@ATNG8:03082:05256
GATGGTAGTGTCAGTGCGCGTCGTCCAGAAAGATCAGGAACTCTAGAAGAATTCAGATTTTTAACACGAGAGTAAACGTAAAAAGAAGGTTTTACAAGACTCACGTTAACAATATTGCAGCAGTACGCACACAATCGAAGCGCAGTAAGGATGGCTAGTGTAACTAGCAAGAATACCACGAAAGCAAGAAAAAAGAAGTACGCTATTAACTATTAACGTACCTGTCTCTTCCGAAACGAATGAGTACGAGAGAGCACACGTGTCTACCATCGAATGAGGTTAGTCT
+
@@CC@CCCBABBB;;6>;AACBCDEADCCD?CC;:;B@B?BBCCBBC?BA@E@CAAAACCC3C>AACCCAAA999+99:;CFD5CC@B<@@@9ABC?BBCBBBC@A=A@BB?BBB=A@AAB@AACCICCCCCC@CBBB>@@BBDDBB@C?B997:AAAACBB@BBBCBB?BB?>>>=AA999+9@@=CCDEFD)AA=:99:AB>>?=B<@@AA=B<;;@@@<@BA@@ACAG?AAC=BBB?BAAABBBBAAABAAAABBCBBBAAACC?@::;C=@@>><=8=B::9
@ATNG8:03084:05247
GATGGTAGATATATGCACGCTCTACCAGAAGATCAGGAACTCTAGAAGAATTCAGATTTTTAACACGAGAGTAAACGTAAAAAGAAGGTTTTACATGACTCACGTTAACAATATTGCAGCAGTACGCACACAATCGAAGCGCAGTAAGGATGGCTAGTGTAACTAGCAAGAATACCACGAAAGCAAGAAAAAAGAAGTACGCTATTAACTATTAACGTACCTGTCTCTTCCGAAACGAATGAGTACTGTATCTATGTGTGCGCTACCATCGAATGAGGTTAGTCT
+
DAAB?C>JBA<==666?EBBBA@:>;>=B?BCCCA?9B:DDDCAAB@BC@C@AA@?=;;;.;<ABEBBBBAAAC>@AACDDD5BB?B?DCC:CBAAA@BC??@94.46;?8=99156>??@=?BAA@CCCCD@CBCC?AACBBBBB@B?BAB?BCDFBCBB@AABAA@;@A<@@@;??BBB=><<;999999%0>;>0//=8>>@<><==@@:A<A@DCC@BGBBAAA6;5;@@9@;;9;CCCCBAAACCBBBC???C??????>>=AABBB?=A@@<@>BB@@A
@ATNG8:03087:05221
GATGGTAGTATCTGCACACTCTGTCCAGTAGATCAGGAACTCTAGAAGAATTCAGATTTTTAACACGAGAGTAAACGTAAAAAGAAGGTTTTACAAGACTCACGTTAACAATATTGCAGCAGTACGCACACAATCGAAGCGCAGTAAGGATGGCTAGTGTAACTGCAAGAATACCACGAAAGCAAGAAAAAAGAAGTACGCTATTAACTATTAACGTACCTGTCTCTTCCGAAACGAATGAGTACACACTCTCATATGACACTACCATCGAATGAGGTTAGTCT
+
44885:BBBCCCCBBCABCDBLHCC@CCCBBBAAAB?B?CBCBBBB=@@@CACBAAADDD3C?BBBCCBB??<;9=<@@@@@,A<=@5:99'9A@=9=9BCCDCC@A?BC@CAA>ABAACCCCCDBCCCBBB@BBBC?BBAAACCC?C@CAA?ABBA??AB@CCCCE@BC@CBC@CBAA@9;<<88899::%:>;>ACFBBBBB=@>>>?B?C@??BCC@AAABABB?B@CCC>BBD>??BCBBBABBDBBBBBBBBBAAABBBEACABCB????@=@<CAB@@
@ATNG8:03093:05239
GATGGTAGAGAGAGCTCTCTCATCGTACTCATTCGTTTCGGAAGAGTCAGGTACGTTAATAGTTAATAGCGTACTTCTTTTTCTTGCTTTCGTGGTATTCTTGCTAGTTACACTAGCCATCCTTACTGCGCTTCGATTGTGTGCGTACTGCTGCAATATTGTTAACGTGAGTCTTGTAAAACCTTCTTTTTACGTTTACTCTCGTGTTAAAAATCTGAATTCTTCTAGAGTTCCTGATCTTCTGGGTGCGCTACAGTCTCTCTACCATCGAATGAGGTTAGTCT
+
55;<85669<:>;<<<==???>>@DCCC@<<B<CCDD=@;25.5<445::7<<::96:045::8>;===>:>8//166666'/0)/88:1446;6666:@G<<<=A@A<9:;B@@ACACDDAD@CBAC;<<IBGFCE@DCBCCCBBACCCCBBBB@CBB@BC@C?;;;BA@@@@>?;;;;.9;?29:BBB3BBCCC9:;A;;9?=55.5;;;+;;;<?9>99946>>??@@;?:==>9995>999,9=:9:DFBA@AAECAA@BB=9:9@C9999969=BB@BA
@ATNG8:03102:05256
GATGGTAGAGTATCATGTGTATCTCCAGAAGATCAGGAACTCTAGAAGAATTCAGATTTTTAACACGAGAGTAAACGTAAAAAGAAGGTTTTACAAGACTCACGTTAACAATATTGCAGCAGTACGCACACAATCGAAGCGCAGTAAGGATGGCTAGTGTAACTAGCAAGAATACCACGAAAGCAAGAAAAAGAAGTACGCTATTAACTATTAACGTACCTGTCTCTTCCGAAACGAATGAGTACTACTCTCAGAGACACACTACCATCGAATGAGGTTAGTCT
+
ECCC@BCBCCDCDCC@AABBBBBBB>@@B@BBBCAA?A@BBBCCCC?CD@D@CCCCCCCC1C?DDDBBCEDBBB>BCCCCFC5CE?@?BBB:BCD?BA@ABBBBC?A>AC?AAA>AABBBBBCCCBBDGG@B@BC@@>@BBABBAA>BDDCC?CCCCBCCB?BCBBBA?BB?AA@9;;;;;3?@@>BCDDD2BB?BABADCCCC?B>A>??;?:>>DAA?AB@@@@@=@@CCD>CCC@BBBDCBBAAABBBBBCA@BBBBBBCBB?BBBBB?BC:9;9?CCBBB
@ATNG8:03105:05254
GATGGTAGTGATACAGATAGACACCAGAAGATCAGGAACTCTAGAAGAATTCAGATTTTTAACACGAGAGTAAACGTAAAAAGAAGGTTTTACAAGACTCACGTTAACAATATTGCAGCAGTACGCACACAATCGAAGCGCAGTAAGGATGGCTAGTGTAACTAGCAAGAATACCACGAAAGCAAGAAAAAAAGAAGTTACGCTATTAACTATTAACGTACCTGTCTCTTCCGAAACGAATGAGTACGTGTTCGACGTGTCACCTACCATCGAATGAGGTTAGTCT
+
//:<8:;:<<<5555<<<>>=@??9<;?5;5549:393444434:7;<7:6;?773=<<):4887793//---(----555'58(/)444&599455555;;//)/4772799.55556=<<ABAAADCCB?@@>>:>@@;@B>B=A;@00*0;0/0=>A;@@?B<?7?;;987=@//0?0//:4///////"/9133,33998//*/488..).0225555:44455<8=;>>>4;53-388833366--(-----/8/33:68886;332547722,2458444
@ATNG8:03057:05296
GATGGTAGCAGACGTGACAGAGCGCCAGAAGATCAGGAACTCTAGAAGAATTCAGATTTTTAACACGAGAGTAAACGTAAAAAGAAGGTTTTACAAGACTCACGTTAACAATATTGCAGCAGTACGCACACAATCGAAGCGCAGTAAGGATGGCTAGTGTAACTAGCAAGAATACCACGAAAGCAAGAAAAAGAAGTACGCTATTAACTATTAACGTACCTGTCTCTTCCGAAACGAATGAGTACAGAGAGTACGATATGTCTACCATCGAATGAGGTTAGTCT
+
=<<<?B=BCADBB>696=BDGCCBB@BCHGIECCCC>A=@BB@?@B@AA>A?BCBBBCCC2A=A@>??BBBAB@8@@;;;;;*;B=?5:::&9@@==BCCCCDDD@FA::;:BB?BCCCBBBCCCCCDBBBC@CCCC?BABACCBB?CAF@A?ABBBAACE?BBDCBC?BB?BCC?BABBC@BBA=99999.9A?DBAACB@@@;@;ABBD:>:>>BBB@BBBBBBB=@=??=6>993:??ABBBBBCGBBBCABBBBBBBBBB@<?@:::<788>9=8>B896
@ATNG8:03068:05290
GATGGTAGTAGTACACTAGTCATACCAGAAGATCAGGAACTCTAGAAGAATTCATATTTTTAACACGAGAGTAAACGTAAAAAGAAGGTTTTACAAGACTCACGTTAACAATATTGCAGCAGTACGCACACAATCGAAGCGCAGTAAGGATGGCCAGTGTAACTAGCAAGAATACCACGAAAGCAAGAAAAAAGAAGTACGCTATTAACTATTAACGTACCTGTCTCTTCCGAAACGAATGAGTACATAGATATACGTATAGCTACCATCGAATGAGGTTAGTCT
+
AA@?=ABBCC;;:;>BBBCCECC;;8;@@=@EEECC?CACCFBBBB>;;4;;;;;;9999$98@<<A=CA>9;;0<A>>;;;):=89.499,9?@?B;;:BCBBB@B@CB@@@A>@BBBCBCBDFCCCCCBB>ABAA=A@@@BD@@=@@C@@?@@BBBCAC?ACCA@A=??;>A@=A@CCD>A>?:999:::%:=;<:79AABBC>A><=>>2;3:9?>@<@CA@@DD@C@BCD>D::6:A==?ABBBBBB::9BBBBBBB@???A=B?;;;;>>>A=A6;?A99
@ATNG8:03072:05298
GATGGTAGCTATACGTATATCTATGTACTCATTCGTTTCGGAAGAGACAGGTACGTTAATAGTTAATAGCGTACTTCTTTTTCTTGCTTTCGTGGTATTCTTGCTAGTTACACTAGCCATCCTTACTGCGCTTCGATTGTGTGCGTACTGCTGCAATATTGTTAACGTGAGTCTTGTAAAACCTTCTTTTTACGTTTACTCTCGTGTTAAAAATCTGAATTCTTCTAGAGTTCCTGATCTTCTGGGATGTGTGCGCAGTGCCTACCATCGAATGAGGTTAGTCT
+
:<>B?666>555=556=>??@?===<==;6699BBCC=BC?A>AACBBDC@DBBCC?B?BAA@@E9=ABBB====8??:::+:=8BBBD>@ABB@BBB?AA399?=;?=@@@@B??@?BA?<@1559555:<8=756;?A>>>>????>A89775-52717:1717==855988:88===-;7;7;;A@A.>>AAA055;<<;;:9:08886$26678490855996795565;A>>>>>5538947--,,,,-:::<???=AA@7333--)-3370726:=;;
@ATNG8:03073:05312
GATGGTAGTACAGTGATAGACGACACCAGAAGATCAGGAACTCTAGAAGAATTCAGATTTTTAACACGAGAGTAAACGTAAAAAGAAGGTTTTACAAGTACTCACGTTAACAATATTGCAGCAGTACGCACACAATCGAAGCGCAGTAAGGATGGCTAGTGTAACTAGCTAGAATACCACGAAAGCAAGAAAAAAGAAGTACGCTATTAACTATTAACGTACCTGTCTCTTCCGAAACGAATGAGTACGTGTGCGACGTGTCTCCTACCATCGAATGAGGTTAGTCT
+
77783/////7///544444;:::=;0555.5<9:;<,/-/:;;/669<<5>:===9:===*=5;;;9;>B;<9>2:994444$4<7<.///&/772///79;:=;:5929929445:;;:>DAAB@A@AAB;;8;CBC?BBBAC9;9AD?CBCABBCBB@AA695;>=<BCC<>>B@BBAA@=>992999999%9=<>9488=BBC?B?BBBB;?:?9@A@>BCBBBBC@A<A>@5@00*0:::;;;B<<<<<;=<7777>9=6=0/*/889947833,336<===
@ATNG8:03078:05283
GATGGTAGTACATGTTAGACGACACCAGAAGATCAGGAACTCTATAAGAATTCAGATTTTTAACACGAGAGTAAACGTAAAAAGAAGGTTTACAAGACTCACGTTAACATATTGCAGCAGTACGCACACAATCGAAGCGCAGTAAGGATGGCTAGTGTAACTAGCAAGAATACCACGAAGCAGGAAAAAGAAGTACGCTATTAACTATTAACGTACCTGTCTCTTCCGAAACGATGAGTACGTGTGCGACGTGTCTCCTACCATCGAATTGAGGTTAGTCT
+
CBAB?B:>@;55@@A>ABBA@AB@@8?@A@CCAA;;7;<@=?=:43-38287;<:?:;;;+?7/////39:998/7794444$5:8>4990955.5999;;;<:7;7/0/::)//435995559;9555:7:==B?BB@?A9983489:;8<>885543-38888969:89>:1;;8703;;;,3333$78389://..785;36655+2+2299;75554899)-(---(----/6689:99:9333:;=885655/555453333(.(...(2/5;344
@ATNG8:03079:05284
GATTAGTATAGAGCTCTACATAGTACTCATTCGTTTCGGAAGAGACAGGTACGTTAATAGTTAATAGCGTACTTCTTTTTCTTGCTTTCGTGGTATTCTTGCTAGTTACACTAGCCATCCTTACTGCGCTTCGATTGTGTGCGTACTGCTGCAATATTGTTAACGTGAGTCTTGTAAAACCTTCTTTTTACGTTTACTCTCGTGTTAAAAATCTGAATTCTTCTAGAGTTCCTGATCTTCTGGGCAGACTCTCACACGCCTACCATCGAATGAGGTTAGTCT
+
CCE?BBBBBBBBBBBBBCCCDCCCCCCCCC?A;;;0009=600/:;::;?BBAB@C=?ABC?B?BBA@ABA@B=BA???/9:3388818B@A?CBA?BC;???@9937>>8@???=C??9@=D@?==888=AABB<BBBA?>>>@??9998//,/;<7=@<?<?BAAAAB==57::9:-:8<477767(5=888.8.....685919:::*77:9:6:;@@<A;;;B??<?<@BB:::///=@6===7;;??>>>>>>:9===6:///:9==<@;?=AAA@=
@ATNG8:03080:05308
GATGGTAGGACGAGCGTCTGAGAGGTACTCATTCGTTTCTGAAGAGACAGGTACGTTAATAGTTAATAGCGTACTTCTTTTTCTTGCTTTCGTGGTATTCTTGCTAGTTACACTAGCCATCCTTACTGCGCTTCGATTGTGTGCGTACTGCTGCAATATTGTTAACGTGAGTCTTGTAAAACCTTCTTTTTACGTTTACTCTCGTGTTAAAAATCTGAATTCTTCTAGAGTTCCTGATCTTCTGGCGCGTATGTATGTCGCCTACCATCGAATGAGGTTAGTCT
+
<::>;:::5:444:8//////9;;8<=C?>?>8>>@@:?BBC@BB@@?@@;@999?;?<ACAB=B999A@B?A<@9<<B=@*<?;:944)4>9946BB>BFADAA@BB=A@@;;;BC>BBC?C>@::9???C@DCBC?A@@@BBCCC@@@BBCCC=A:94997<75584445=;8;4333&4.4.55>>>);;555/5:<<==>@CC:>>>=+<<;>>;?499?@@@DDCCACABBB;::?BB@?AC@:;:@AABB;;;BD?BBF=:;:>B=:::C@C@BBBCB
@ATNG8:03081:05280
GATGGTAGGACGAGCGTCTGAGAGGTACTCATTCGTTTCGGAAGAGACAGGTACGTTAATAGTTAATAGCGTACTTCTTTTTCTTGCTTTCGTGGTATTCTTGCTAGTTACACTAGCCATCCTTACTGCGCTTCGATTGTGTGCGTACTGCTGCAATATTGTTAACGTGAGTCTTGTAAAACCTTCTTTTTACGTTTACTCTCGTGTTAAAAATCTGAATTCTTCTAGAGTTCCTGATCTTCTGGGTGCGCTACAGTCTCTCTACCATCGAATGAGGTTAGTCT
+
::<>;B=B@DCB=====>CCCCCC@BCCGCBC@CBBB<BB>B>BCDDCBC@DCDCC@B@BCCB@D@DECAABCDC@BBBBB5BB?C@B@;@B;;9;EE@JD@ABACCI@CCDDCCBB@CCD?B?CCCCCBBB>BABB@CCCCCCCCBCCCCBBBB?BBB@BC@C?BBBCCCCCC?A;;;;6;?D?AACFG5ECBCB>CCDDCCCAAA?BFFF5CBBCDADACC@DDC@@@A?B?BBBDCC=@@AA<ACCBCBCCCCCCCCBBBDC@BBBBA?ABAA?B?CCBAA
@ATNG8:03083:05316
GATGGTAGAGAGAGCTCTCTCATCGTACTCATTCGTTTCGGAAGAGACAGGTACGTTAATAGTTAATAGCGTACTTCTTTTTCTTGCTTTCGTGGTATTTCTTGCTAGTTACACTAGCCATCCTTACTGCGCTTCGATTGTGTGCGTACTGCTGCAATATTGTTAACGTGAGTCTTGTAAAACCTTCTTTTTACGTTTACTCTCGTGTTAAAAATCTGAATTCTTCTAGAGTTCCTGATCTTCTGGCGCTCTGTCACGTCTGCTACCATCGAATGAGGTTAGTCT
+
BA@A>B@AACDCBBBCCBCDCCCCJ=6;BCAA?CCCC>CCAF@BBBA??@7;;=<C?C?BABC9B?ABCCFC@==7?>>?@1@=;>>>?1=A??;>999)9?17833::4:BC>@?AB;?>@<A<@@A;;;>>=BB@@<@@??>>>A@@@@@>>>@9===:==5;6;AAB@@A??;>??>>/>8=6;;BBB/@@@@A6=888??@===<=@@@,=///=7=7AA<AAAA>>>;@;@ABA>=:====?;;;>@@A@@@@>>>?AAAA:>>>>>;?>;;5;:>CCCC
@ATNG8:03096:05302
GATGGTAGATACTCGCTGATACACCCAGAAGATCAGGAACTCTAGAAGAATTCAGATTTTTAACACGAGAGTAAACGTAAAAAGAAGGTTTTACAAGACTCACGTTAACAATATTGCAGCAGTACGCACACAATCGAAGCGCAGTAAGGATGGCTAGTGTAACTAGCAAGAATACCACGAAAGCAAGAAAAAGAAGTACGCTATTAACTATTAACGTACCTGTCTCTTCCGAAACGAATGAGTACACATCGTCGTGTCGTGCTACCATCGAATGAGGTTAGTCT
+
@ABBACBBCCCCCCEBBCCCCCBBB>BDC@DBBBBB@B@CCC@AAC?BB?E@DCBBBBBB3B@EDDBAAABBBB=BBBDDHM5BA?@@CCC;CBA=AAAACCCBB@B@BB@BBB?BBBCCCCCCBCCCCBBB@CCCD=AACCBBBB?C@CCC?BBCCCCCC?AAABBB>BC@BAB>A@A@?9A9939>>>@2@A?B?>>DCBBB?B?B???:=9=@CBB@BCBBBBC>A?ACC>CCB?BBBBBACCCCAABABABBBCB???CCD@BAAAB@BBBB?B?ACA@A
@ATNG8:03102:05302
GATGTAGAGAGACTGTAGCGCACCCAGAAGATCAGGAACTCTAGAAGAATTCAGATTTTTAACACGAGAGTAAACGTAAAAAGAAGGTTTTACAAGACTCACGTTAATAATATTGCAGCAGTACGCACACAATCGAAGCGCAGTAAGGATGGCTAGTGTAACTAGCAAGAATACCACGAAAGCAAGAAAAAAGAAGTACGCTATTAACTATTAACGTACCTGTCTCTTCCGAAACGAATGAGTACCTCTCAGACGCTCGTCCTACCATCGAATGAGGTTAGTCT
+
44445==>BDCEBCCCCFGFDBBC<@BB>BCBCBB@B@CCAAAAC???=??BABBBBAA3A<??BBBCBBBCD=BA:;;;;*;><A?CMG;CCCACAABBACCD@B:;;?BAA>BBB@@@DCCCCCCAA?@?AAAB?A@@@BAAD@D@C@@?@BBBBBBCABBBBAA=@A;<>=399AAA=??=;000000%0>;/0//6;=@@?B@C<>>7;6;@CBB>BB@@@@B>A<@@@9A::5:BBABAD?BBBABBBBBABBBBB?BBB@B889?:;;;?;?;@BB@@
@ATNG8:03103:05300
GATGGTAGCGCATATCAGCGCAGCCCAGAAGATCAGGAACTCTAGAAGAATTCAGATTTTTAACACGAGAGTAAACGTAAAAAGAAGGTTTTACAAGACTCACGTTAACAATATTGCAGCAGTACGCACACAATCGAAGCGCAGTAAGGATGGCTAGTGTAACTAGCAAGAATACCACGAAAGCAAGAAAAAGAAGTACGCTATTAACTATTAACGTACCTGTCTCTTCCGAAACGAATGAGTACGTGTGCGACGTGTCTCCTACCATCGAATGAGGTTAGTCT
+
@@<:<@66;CBBBBBDCCC99;;;;7;BC@CGCCAA?A@DFDCCCC@CC?B@CAB;;;:;*:?CBCCCCDCCCC>CCCBBBB3@@<@?BBB:BCC@CCBCBCCBB?B@CC@CAA=@@CABADCCC@@@CBCCACCCC@BBBCDCCB?C@BBB>BCCDDCCD@CCCBBB@BC@BBB?AC?><7>==9>==>=,=A<???ABE??>@C?BBBD?B?B>CCCBCDBCBBC?B@BBB:A:;7;AABBBCBBB???????@@BAAA@BCF@BBBBB?BCA>:=<@BAC@
@ATNG8:03056:05348
GATGGTAGATATATGCACGCTCTACCAGAAGATCAGGAACTCTAGAAGAATTCAGATTTTTAACACGAGAGTAAACGTAAAAAGAAGGTTTTACAAGACTCACGTTAACAATATTGCAGCAGTACGCACACAATCGAAGCGCAGTAAGGATGGCTAGTGTAACTAGCAAGAATACCACGAAAGCAAGAAAAAAGAAGTACGCTATTAACTATTAACGTACCTGTCTCTTCCGAAACGAATGAGTACACACTCTCATATGACACTACCATCGAATGAGGTTAGTCT
+
CBBB@BCBBBBCFCCCDCCCCCCCC?CAA?@BDBBB<A=@A@@??B@CE?B????@@AAA3B>AABBBBBBBBA9?:;6><<'59458;=>1<;BACA@ABBBAB?@>@C@BBB>BABBBBBCCCCCBCCCCADBBC@BBABAA996;?BBBACDCBCBBB@CCCCCB?BC?BBB<?<999,8>>;99:9::%9A?A::9CEDDD?B?BBB@<?;@@DCC?BBBCBA@=?=:::5;BB?CBCDCDCCCBBBBBBCBBBCAAACCBB?AAAAA>BCCC?A>ACBBB
@ATNG8:03060:05363
GATGGTAGCGCACACATAGATACAGTACTCATCGTTTCGGAAGAGACAGGTACGTTAATAGTTAATAGCGTACTTCTTTTTCTTGCTTTCGTGGTATTCTTGCTAGTTACACTAGCCATCCTTACTGCGCTTCGTATGTGTGCGTACTGCTGCAATATTGTTAACGTGAGTCTTGTAAAACCTTCTTTTTACGTTTACTCTCGTGTTAAAAATCTGAATTCTTCTAGAGTTCCTGATCTTCTGGAGATATCATCAGCGAGCTACCATCGAATGAGGTTAGTCT
+
8::<8=<@@@;66=BAADCFDBB@AA@?;@:>?000)/:)/)/77//55.5555<8=5::<<7@=@@@;66==<749999'4>:;@CD>C?@;4=55.5@;??@BBB@BCCCCDDD@BBD@CACGGGCBBD;;;:995556>666=>>==655625>C=@C?A?BBBAAA@@@?BBBCC9C<A=:;;;;*;ABAC>CB@@AAA@CE?AA@@,@A@<;7;>CC=A@A@C??4;4;A@AA@?B;;:;BBEBBCCBDCCCCCC<;;C@BBBAA<@AAA=A?@@@?>
@ATNG8:03063:05350
GATGGTAGTATAGAGCTCTACATAGTACTCATTCGTTTCGGAAGAGACATGTACGTTAATAGTTAATAGCGTACTTCTTTTTCTTGCTTTCGTGGTATTCTTGCTAGTTACACTAGCCATCCTTACTGCGCTTCGATTGTGTGCGTACTGCTGCAATATTGTTAACGTGAGTCTTGTAAAACCTTCTTTTTACGTTTACTCTCGTGTTAAAAATCTGAATTCTTCTAGAGTTCCTGATCTTCTGGTATACACACTCGCTCGCTACCATCGAATGAGGTTAGTCT
+
ABBE?BBB@@@BBBCDCCCCCCBACCCBBB@@>@BBC>CD@A?BCCBBBAABGBCC@C@AAAA<A?@;:9BBBBB??@A@A0=A;ABBB>BCCD@BBB?BD>@@BDCB@CCCDCCCCACCC@C@CFBBABBB=AACC:;;@@FAAAFICBBCAAA@CCC@CB@E@CCD@@@CGD@C@@@?3?5;5;;;;;*;CBBC?CCCCBCBA@A5;;;;*;BBAA7;7;B@BCBDDCC@C?BBBBBH@BBB?@@CCCBCAAACBBBCCCBBB=@@AAA?;;;C?B?BCCBA
@ATNG8:03067:05347
GATGGTAGCAGACGTGACAGAGCGCCAGAAGATCAGGAACTCTAGAAGAATTCAGATTTTTAACACGAGAGTAAACGTAAAAAGAAGGTTTTACAAGACTCACGTTAACAATATTGCAGCAGTACGCACACAATCGAAGCGCAGTAAGGATGGCTATGTAACTAGCAAGAATACCACGAAAGCAAGAAAAAAGAAGTACGCTATTAACTATTAACGTACCTGTCTCTTCCGAAACGAATGAGTACTGCGTCTCACTCTCGCCTACCATCGAATGAGGTTAGTCT
+
<<<<:B>BB@;;;;;;566>=@@<<166;9?CCBBC?B?BBBBBBB@BB@B@BBBBBCCC3C?BBBCBBBFAAA<9:;CEEE5BB@B?CDD;ECC@CBAACBCAA>@@CB?C@B?BBCBBBCCCDBCBBCCC@BBAA=@@BCCCCB?C@CBB@BCBBBDD@BACAA@>AA>ABD?AB99927<<98999::%:@;@AAADEBBB?B?>>@B=A<ACDDD?BA@@>?@6;6;BB<B::9:BBCDCBBAAABBBAA@@?@;;;@CCC@CDBBB>AA@@4:4:>>99
@ATNG8:03070:05360
GATGGTAGCGCACACATAGATACAGTACTCATTCGTTTCGGAAGAGACAGGTACGTTTAATAGTTAATAGCGTACTTCTTCTTTCTTGCTTTCGTGGTATTCTTGCTAGTTACACTAGCCATCCTTACTGCGCTTCGATTGTGTGCGTACTGCTGCAATATTGTTAACGTGAGTCTTGTAAAAACCTTCTTTTTACGTTTACTCTCGTGTTAAAAATCTGAATTCTTCTAGAGTTCCTGATCTTCTGGGTCTCTCTCTCACGCACTACCATCGAATGAGGTTAGTCT
+
BBBB@CFCCBCA==?DBCAAB@:96;999<5526CCD>B=<<45555955.599555)57;;<>5;6555599;:<5::5444)448::<<2840/)///)/838-//;;7:===>>>B:?995;9?>A;;;;;5;A;;2:AA<A>000000=====29554:=:@:===;??@@@;@@@AAA1A=@9>;<<<*00?;;5C?>5995959.5555$5////)-3883--///7;)505;=566<?@CD<A999>??@BBABBA990>:5/0///27//47=056;55
@ATNG8:03070:05369
GATGGTAGAGAGACTGTAGCGCCACCCAGAAGATCTGGAACTCTAGAAGAATTCATATTTTTAACACGAGAGTAAACGTAAAAAAGAAGGTTTTACAAGACTCACGTTAACAATATTGCAGCAGTACGCACACAATCCGAAGCGCAGTAAGGATGGCTAGTGTAACTAGCAAGAATACCACGAAAGCAAGAAAAAGAAGTACGCTATTAACTATTAACGTACCTGTCTCTTCCGAAACGAATGAGTACGATGAGATCTCGTGTGCTACCATCGAATGAGTTAGTCT
+
//8:699>BC@AAA:6/;;>0/)/77.//56;55444.4.484543<7334849;;;;:::)3.39;;;;>==;;095444444#4:5;3::9&//949///<::552549:7<@>:6655=:9;<>>===<::)//)//)///<<:896<49:;8:;655<::7:33333-38277828<;;<3333,3399;)::6333:A<99:0505677.5.58<00*0;::>:<8<8=:;29//)////6673339:;;;;;:;;;99;;9917<8774----,0225-/
@ATNG8:03078:05340
GATGGTAGTATATCGCGTCGCTATCAGAAGATCAGGAACTCTAGAAGAATTCAGATTTTTAACACGAGAGTAAACGTAAAAAGAAGGTTTTACAAGACTCACGTTAACAATATTGCAGCAGTACGCACACAATCGAAGCGCAGTAAGGATGGCTAGTGTAACTAGCAAGAATACCACGAAAGCAAGAAAAAGAAGTACGCTATTAACTATTAACGTACCTGTCTCTTCCGAAACGAATGAGTACGTGTGACGTACGTGACTACCATCGAATGAGGTTAGTCT
+
884505<@A;;:@<<@A<@CCC@@=9;4.49=555.516@@@@B@;<<0429?>><=<<)@9A=>>>ECCBBB=AABFEDD5:;:::BBB;CBB@BCBCJEHCC@B@BCACCC@CBBAABB@AACCCCCCC@CCCB>BBDBBCAA>B@B@@>@ABCBCBB@B;::??<?C?AAA<@@999,7?=;ADFDC2CC@CBAAAACCC>A>>??B;>;>AB;;7;A@@@DD=@>@AA;@::6:BBBBBCBBBBBCBCBCBDCCCCCCC?BBAAA>AAAB?B=CC@??
@ATNG8:03079:05329
GATGGTAGTGTCATATGAGAGTGTGTACTCATTCGTTTCGGAAGAGACAGTTACGTTAATAGTTAATAGCGTAACTTCTTTTTCTTTGCTTTCGTGGTATTCTTGCTAGTTACACTAGCCATCCTTACTGCGCTTCGATTGTGTGCGTACTGCTGCAATATTGTTAACGTGAGTCTTGTAAAACCTTCTTTTTACGTTTACTCTCGTGTTAAAAATCTGAATTCTTCTAGAGTTCCTGATCTTCTGGTCTACTACACTGTACTCTACCATCGAATGAGGTTAGTCT
+
CABB?BCCCCBCCCCBCDCCCCBCCBBA@?::4;@?@6??0926BDDDCCJ:<696158=>::,/,/:78<//,/@6:;==;+9993:<BA:AABB?B@A=@D>@ACCCE@CDCCCDDD@CCC@C@BBBBAC@A=ABCB?BCB;;;CCCBCBCCDDDA=;;?BC?C?CCDBBDC@A=@<<;<.;=@5;;;;;*;?9;;,;;@AABBAAB:C@@@0@990=8<:..*....<<>*94:BA@@@?@@D@B;;;BCCBCBCCBBBEIIKJ?BBCBC?CB@@?@?BBBCB
@ATNG8:03080:05351
GATGGTAGTGTGTCTCTGGAGTAGTACTCATTCGTTTCGGAAGAGACAGGTACGTTTAATAGTTAATAGACGTAACTTCTTTTTCTTGCTTTCGTGGTATTCTTGCTAGTTACACTAGCCATCCTTACTGCGCTTCGATTGTGTGCGTACTGCTGCAATATTGTTAACGTGAGTCTTGTAAAACCTTCTTTTTACGTTTACTCTCGTGTTAAAAATCTGAATTCTTCTAGAGTTCCTGATCTTCTGGTATGACTAGTGTACTACTACCATCGAATGAGGTTAGTCT
+
;;<<;>>B@A9;9;666B?BBBCCDB?<<00*0<<:8?C=@<?@??>>@=;;::99)9=>=>A4:49>555;55./;)//:::(//)//:;1555;5;<<7<>269<=>C?BCCCCBBB?AABACACBABBBAE@BBA@?ACCCBBAA@BABBBBBA?AAB=@@:@<@@BBBCCBB@BBBBC;B?B>;;<<;*;ACCC=A@@BBBB@AA4;;;;*;@ABB?B?AA6;;BABAC>@=@BBA@A?CBC@CCID<<<CCCCCCCCBBB@B@;;;AA=@@;;7;?BA@@@
@ATNG8:03080:05363
GATGGTAGTGTGTCTCTGAGAGTAGTACTCATTCGTTTCGGAAGAGACAGGTACGTTAATAGTTAATAGCGTACTTCTTTTTCTTGCTTTCGTGGTATTCTTGCTAGTTACACTAGCCATCCTTACTGCGCTTCGATTGTGTGCGTACTGCTGCAATATTGTTAACGTGAGTCTTGTAAAAACCTTCTTTTTACGTTTACTCTCGTGTTAAAAATCTGAATTCTTCTAGAGTTCCTGATCTTCTGGACAGAGTGTGCAGATACTACCATCGAATGAGGTTAGTCT
+
CCCC?CDDCBBCBCCAAACCECCCCBBCBC@@?@DDF<AA?B?AFBBBB@<@@@00,0;A@>B@BADCECC::<CACDFDD059.5::;2@BA@<BBC@BD8;;A@BC@CCGIICCD@CCD@C@CCCCECAA=@ABB?BBBBCAAABBCBCCCBC@BCC@BB@C@BBBBABBCC>A;;;;;*;=A<AAFDD2BCCCD>CCBBBBB<::5;:::*;@@AB=A?BC@BBBBBBD@C@BBDCCB;;;CACCCDBBCCCCBBBCDCCCCC@BBBCCACC?><>:?@ABB
@ATNG8:03080:05366
GATGGTAGTATATCGCGTCGCTATCCAGAAGATCAGGAACTCTAGAAGAATTCAGATTTTTAACACGAGAGTAAACGTAAAAAGAAGGTTTTACAAGACTCACGTTAACAATATTGCAGCAGTACGCACACAATCGAAGCGCAGTAAGGATGGCTAGTGTAACTATCAAGAATACCACGAAAGCAAGAAAAAGAAGTACGCTATTAACTTTAACGTACCTGTCTCTTCCGAAACGAATGAGTACATAGATATACGTATAGCTACCATCGAATGAGGTTAGTCT
+
::<<8BDCBBBCCBAACEEDCBBBD>B@C@CCCC@@>B@CCFBBA@?@D@DABBBBCCCC5C?BBCCAACCCAC>CBAAAAA0BA?B>BBB;BDDBCCCCCCCCC?B@BC?B@A=@@@@BBBCCDCCCCDDD?BBBC?BBBCBBBC@CBCBA>BCCCCCAB?CCAA@A?CC?ACD?@A9992:?=<@A@AA2@B?A999CBBBB?C====7<;>A>:;7:A::;?@<@<@AA:@@@<>>>B===ADCAAAAACC???AAAB>??<AA?>@<:::A:=5;>:98
@ATNG8:03081:05345
GATGGTAGTAGTACACTAGTCATACCAGAAGATCAGGAACTCTAGAAGAATTCAGATTTTTAACACGAGAGTAAACGTAAAAAGAAGGTTTTACAAGACTCACGTTAACAATATTGCAGCAGTACGCACACAATCGAAGCGCAGTAAGGATGGCTAGTGTAACTAGCAAGAATACCACGAAAGCAAGAAAAAGAAGTACGCTATTAACTATTAACGTACCTGTCTCTTCCGAAACGAATGAGTACACATCGTCGTGTCGTGCTACCATCGAATGAGGTTAGTCT
+
>?@<?BCBCCBBBCCCCBCCCBBBB?BBB@BBAB::6;>BBCGCCC@BC?@>@BBBCDDC5C@BBCCCCCCCCB>::<BBBB2;;5;2;;;*9@@?BCBBCCCGC@B@BC@CBB@BBBBBBBDDDEFDCCAB<AA@@=@BAA@@@A>B@EBC>BBCCBAAB@DCCBBB?BC@BBB?BBBAA=A@>;99:::.:A>BBBB@BBCC<:7;>=>5;5;=AAA>AABBAAA>A?AFE>BBB@BBBBBBBBBBCCBABCCCBBBAAACCD@CAAAB?BCBB?B@DBBAA
@ATNG8:03084:05324
GATGGTAGGCGACATACATACGCGCCAGAAGATCAGGAACTCTAGAAGAATTCAGATTTTTAACACGAGAGTAAACGTAAAAAGAAGGTTTTACAAGACTCACGTTAACAATATTGCAGCAGTACGCACACAATCGAAGCGCAGTATGGATGGCTAGTGTAACTAGCAAGAATACCACGAAAGCAAGAAAAAGAAGTACGCTATTAACTATTAACGTACCTGTCTCTTCCGAAACGAATGAGTACGATGAGATCTCGTGTGCTACCATCGAATGAGGTTAGTCT
+
<;>:9C6;45==466;;>>>>==;;7;==8;;;===9>7;;;:779)//)/)//944444$46;;<=>>>>?>>7>=BBDDE1BB8A.555&5994;<999///<696@A<?CC>?@?@@@@@?ADCCCCCC?C;99?BBAE@?@??>:>//)/;900/=B9B@=BBC=??9=9949?CCC>BA@:=;;;;.5<57...6789=,2,258;5;5226;;6;;;<:::.4.4;?6;994999><AA@@>??>=@988<>=:..,,,),,,,4(-/44.48<====
@ATNG8:03084:05350
GATGGTAGCACACGAGATCTCATCGTACTCATTCGTTTCGGAAGAGACAGGTACGTTAATAGTTAATAGCGTACTTCTTTTTCTTAGCTTTCGTGGTATTCTTGCTAGTTACACTAGCCATCCTTACTGCGCTTCGATTGTGTGCGTACTGCTGCAATATTGTTAACGTGAGTCTTGTAAAACCTTCTTTTTACGTTTACTCTCGTGTTAAAAATCTGAATTCTTCTAGAGTTCCTGATCTTCTGGTGAGATATGCATGATGCTACCATCGAATGAGGTTAGTCT
+
88:<;BABBEA@996=BBCBCCCC==;;;=AC@EDGC>CB?A:695:<B@<@A99;;@6;5=<7:??E@>>?=882/////$/6(//888/69//)/7;6;=@@=>CA@=ABBBBBBB?BBB??>@??>>>=@;?==>588?AA?;;;@???888>5;;;9=@5;7<>CCAA@AB7:;>>>/>9=9>>>>>/;;;>>-88>?@:;;AA=====,=///>9>9AA<A@@@A@@<A<@ABADC5=;>9=;:998:8@@@:::A>>>??>?;::@;;;;;<@=>>>>:
@ATNG8:03102:05346
GATGGTAGCTCGCTGATGATATCTCCAGAAGATCAGGAACTCTAGAAGAATTCAGATTTTTAACACGAGAGTAAACGTAAAAAGAAGGTTTTACAAGACTCACGTTAACAATATTGCAGCAGTACGCACACAATCGAAGCGCAGTAAGGATGGCTAGTGTAACTAGCAAGAATACCACGAAAGCAAGAAAAAGAAGTACGCTATTAACTATTAACGTACCTGTCTCTTCCGAAACGAATGAGTACTACTCTCAGAGACACACTACCATCGAATGAGGTTAGTCT
+
AAAB@CCBCCCEBBCBBDCECCCBB@BDDACGCB@@=@>ABCCCBA@CC?C?ABA@ABBC3B?BDCACCCCA@@8@@BBBBC5BA=A<@@@9@DD@BABACBFCC@B@BC?BCB?BBBBCCBBDCCCBBBCC?DCCC?CCCBCCCC?C@BBB@BCCCCCCC@CCCAAA?CC???>>@?===7?AA=ACCCC2BA@CA@@CCCBB<>;:<<>8=9=?C@@?AB@A@CC@C?CCC>CAA>AAACDCCCBBAAABBBBBBBBBCCCCC?CA==>=CE@@=@?CB@@@
@ATNG8:03104:05322
GATGGTAGCACACGAGATCTCATCGTACTCATTCGTTTCGGAAGAGACAGGTACGTTAATAGTTAATAGCGTACTTCTTTTTCTTGCTTTCGTGGTATTCTTGCTAGTTACACTAGCCATCCTTACTGCGCTTCGATTGTGTGCGTACTGCTGCAATATTGTTAACGTGAGTCTTGTAAAACCTTCTTTTTACGTTTACTCTCATGTTAAAAATCTGAATTCTTCTAGAGTTCCTGATCTTCTGGGTGCGCTACAGTCTCTCTACCATCGAATGAGGTTAGTCT
+
AAA>?BDECCABBCDA@BCCCCGB??=C?@AB@CCCC>CC@C>ABBAACEADE@@@>B6;9=<7<@@@@ABBABB?@@@@@2@=<AAAA=BCCC?BBC@BB??>?AAA=AAB>???>=@BB?A<@AA;;;;;:?C>>:>@@A@@????B???@AA<====AA<A==>>>>@@@B588@DD;D<A8==DDE/?>;;;1;:;<?@???C<@@@@/@>?>A<?<?A=A@???@A<A<====<;89///)///<<9=>>>>A????<=@9:///<766;A=A=@@@@@
@ATNG8:03056:05405
GATGGTAGACATATCGTACTCTCTGTACTCATTCGTTTCGGAAGTAGACAGGTACGTTAATTAGTTAATAGCGTACTTCTTTTTCTTGCTTTCTGTGGTATTCTTGCTAGTTTACACTTAGGCCATCCTTACTGCGCTTCGATTGTGTGCGTACTGCTGCAATATTGTTAACGTGAGTCTTGTAAAACCTTCTTTTTTACGTTTACTCTCGTGTTAAAAATCTGAATTCTTCTAGAGTTCCTGATCTTCTGGGTGCGCTACAGTCTCTCTACCATCGAAATGAGGTTAGTCT
+
;>@>@CB??CDBBBCCEFFCCCCCCDCCCCBB>B@=:38:6:6.-----6969;=>=;>*0(//93858=@AA?833.3;;;=+==799::3::999052:4884......3,22---(--(-263505/5775579;;???B056?>>;;;99>::///@7==@;??=A<AAAA???A@9@8888)68=89:::::%:=9:<1999//.556;/6565'2966A:>5@@;=>=;:;?<?=B?99//-/:=@66;;@@A@BD???@::766<5:96666.322202),,266
@ATNG8:03056:05415
GATGGTAGTGTCATATGAGAGTGTGTACTCATTCGTTTCGGAAGAGACAGGTACGTTAATAGTTAATAGCGTACTTCTTTTTCTTGCTTTCGTGGTATTCTTGCTAGTTACACTAGCCATCCTTACTAGCGCTTCGATTGTGTGCGTACTGCTGCAATAATTGTTAACGTGAGTCTTGTAAAACCTTCTTTTTACGTTTACTCTCGTGTTAAAAATCTGAATTCTTCTAGAGTTCCTGATCTTCTGGACAGAGTGTGCAGATACTACCATCGAATGAGGTTAGTCT
+
//;;:<==ACC>@@666<>>====?=;::=54.5<::4<=:>@A@@CC;;6:;>;5156;<:@:@@@==<00//:6:::::(//)4:;;4;;;>7<<<5992555555.5<<<<665.5596727;////7797<<AA1659995559;;999:772//)/5;;)/,55:444<5505<<<<+;24299999'94@CD5@0...----8(----$/555:.5.6<7;:6695<8<8<<<555059@?A@ABBB@AAC@@ACAA@@BB@@@BCC@CA;;5;5:CABB
@ATNG8:03060:05404
GATGGTAGTATCTGTCTACGAGAGCCAGAAGATCAGGAACTCTAGACGAATTCAGATTTTTAACATCGAGAGTAAACGATAAAAAAGAAGGGTTTTACAAAGACTCACGTTAACAATATTGCAGCAGTACGCACACAATCGAAGCGCAGTAAGGATGGCTAGTGTAACTAGCAAGAATACCACGAAAGCAAGAAAAAGAAGTACGCTATTAACTATTAACGTACCTGTCTCTTCCGAAACGAATGAGTACACATCGTCGTGTCGTGCTACCATCGAATGAGGTTAGTCT
+
///7189@BC@A;;=<<<=6666658==;599---7(-(,26-//7:::6:6<;666666'649///6668888=1333333333#33,33(333&3333(3377557..(.05526792777:BCCCCCCCCAA@@;>>996:???;;:?9A;A@@<@BBAAB@@=@AA@=?9==6;;;17////)//0*0:;;;,;=9=979BBDBD?E?BB;;8:<>@CAA>ACAAADC@C?CCD>E@@>@BECEDAAABBBBBBCDEECC:;:CCCA@??BC?BC?@=??BBCBC
@ATNG8:03063:05373
GATGGTAGACATATCGTACTCTCTGTACTCATTCGTTTCGGAAGGGACAGGTACGTTAATAGTTAATAGCGTACTTCTTTTTCTTGCTTTTCGTGGTATTCTTGCTAGTTACACTAGCCATCCTTACTGCGCTTCGATTGTGTGCGTACTGCTGCAATATTGTTAACGTGAGTCTTGTAAAACCTTCTTTTTACGTTTACTCTCGTGTTAAAAATCTGAATTCTTCTAGAGTTCCTGATCTTCTGGGTGCGCTACAGTCTCTCTACCATCGAATGAGGTTAGTCT
+
@@AA?BBBCBBBDCCCCCDCCCCDDCBBBCCB?CCCE=BB>@=@C=ABCC?CCCBC?D<@CAB=B?CBABBB=<A7;<;;;*;@:?;;;;&4;59.954.5B?BCD@@@=@@A@DD:;:9BD@D?BB99:AAB?DABB>AABBAA>=>?B@?==;;5889:>=4;5;;;@AAAAA;?;;;;/;:?5;;>>>/>???D8:;;888=A8868EDD/?;;:C=A<??7;;BA>>>:>;>>?>>>;:<<<6///:::>>>?>>AABBBBB:=>==@<;;;;;?;;;;BA
@ATNG8:03067:05396
GATAGTATCTGCACACTCTGTCCAGAAGATCAGGAACTCTAGAAGAATTCAGATTTTTAACACGAGAGTAAACGTAAAAAGAAGGTTTTACAAGACTCACGTTAACAATATTGCAGCAGTACGCACACAATCGAAGCGCAGTAAGGATGGCTAGTGTAACTAGCAAGAATACCACGAAAGCAAGAAAAAGAAGTACGCTATTAACTATTAACGTACCTGTCTCTTCCGAAACGAATGAGTACACACTCTCATATGACACTACCATCGAATGAGGTTAGTCT
+
<<>>ABB;;;<====BCCA<A?<C@@<>ABBBB>B?ACEEBBB?CC@B@AAABBDDD3C?BBBBBBBBBBC>AABBBBA2AD>C5;;;.;AD?CBBCHCDBB@B@CC?BDD?A@AACCBBBDCCCCCDC@BBAA>AAAABBBB>BBCBB?BCCCCCCC?AABBBB?BC?BAB<??AAC;???<<<>>>1?C?BA@ACCD>=:><A=>><@<>>BBB@CCCBCCC<@<?@@9@??<?BBABBBBB????BBA@@A@@::9BAB=A@@992788?<A9>?@@@
@ATNG8:03075:05400
GATGGTAGCATCATGCATATCTCACCAGAAGATCAGGAACTCTAGAAGAATTCAGATTTTTAACACGAGAGTAAACGTAAAAAGAAGGTTTTACAAGACTCACGTTAACAATATTGCAGCAGTACGCACACAATCGAAGCGCAGTAAAGGATGGCTAGTGTAACTAGCAAGAATACCACGAAAGCAAGAAAAAGAAGTACGCTATTAACTATTAACGTACCTGTCTCTTCCGAAACGAATGAGTACTATGTAGAGCTCTATACTACCATCGAAATGAGGTTAGTCT
+
8<<<699<;:>AA:66ACC;=9@A<8===8;79///)/2788543:634047<<374===+=6:88///66688/6344:::)447<.444&5994;;<>>>>BB?B@DD@CCC?C@@@B@?@CA=>>00/-3--//)/7779;:::3;=><<9000>>A@C?CCCCBB>AA?AAB?C=>=C7;;<889999(9A>ABBABBBBB?A:??@@5:599@@@;@@?AAAB6;5;??8;8818<??@AABBA@AAB@@BBBBC>>>>@@9==:567(889?=A=AAA?>
@ATNG8:03075:05406
GATGGTAGTGTGTCTCTGAGAGTAGTACTCATTCGTTTCGGAAGAGACAGGTACGTTAATAGTTAATAGCGTCTTCTTTTTCTTGCTTTCGTGGTATTCTTGCTAGTTACACTAGCCATCCTTACTGCGCTTCGATTGTGTGCGTACTGCTGCAATATTGTTAACGTGAGTCTTGTAAAACCTTCTTTTTACGTTTACTCTCGTGTTAAAAATCTGAATTCTTCTAGAGTTCCTGATCTTCTGGACAGAGTGTGCAGATACTTCCATCGAATGAGGTTAGTCT
+
A;;95;<<@CA@@ABA@BB<;;B@@@AABBCC?BAAC=BB@E@CBBBCCC?BB;;;?C@IBBB@D@CCCCCCCC@CCCBB0:;9;BGE=CCBA?@@B@CI@CCDCCD@BBDICDCC@AAC@C>B;;;CCCK@CCCG?BBC;<;CDDCBBBBBBB?B@@<@B?A>BBA@A@CDE@DA@@@9@?C?@@@@@,?@;;;09>CCCBCC;;;;DDD2@A?9:8:@CC:;;BB@@@=@@CBBBDD=@AB>BBCBABBBBCBBBBBABB7<7<ABBB?CC::8:=@BCBB
@ATNG8:03075:05413
GATGGTAGTAGTACACTAGTCATACCAGAAGATCAGGAACTCTAGAAGAATTCAGATTTTTAACATCGAGAGTAAACGTAAAAAGAAGGTTTTACAAGACTCACGTTAACAATATTGCAGCAGTACGCACACAATCGAAGCGCAGTAAGGATGGCTAGTGTAACTAGCAAGAATACCACGAAAGCAAGAAAAAGAAGTACGCTATTAACTATTAACGTACCTGTCTCTTCCGAAACGAATGAGTACGTGTGACGTACGTGAGCTACCATCGAATGAGGTTAGTCT
+
BBB@?BC?@@BBBDCCBBCDDCCCB@CCC?CCB@?@<A?BBBBBBC?;;:;?BBB;;;;;*;4;:49>::::;;;08844444$4<6<5:::.9::7;<>?>B@BB?B?CB@BBB?BBBBBBCFCCCCCBBBD@CCBB?BAAABCCC>C@C@@??BBEDDBA?ABBBBA?AC?AAA?BBBBA;@9939=<<<.<A=B998CCCDC=C:??AA<>9>>CAA>ABA@@BB?B@BCC>CAA>ACCCCBBCAA??ABBCBBBDE@@@ABA>A???A>ADCC?C@CBBBB
@ATNG8:03078:05383
GATTAGTGCGTGAGAGAGAGACCCAGAAGATCAGGAACTCTAGAAGAATTCAGATTTTTAACACGAGAGTAAACGTAAAAAGAAGGTTTTACAAGACTCACGTTAACAATATTGCAGCAGTACGCACACAATCGAAGCGCAGTAAGGATGGCTAGTGTAACTAGCAAGAATACCACGAAAGCAAGAAAAAGAAGTACTCTATTAACTATTAACGTACCTGTCTCTTCCGAAACGAATGAGTACTATAACTATCTGAGACTACCATCGAATGAGGTTAGTCT
+
<<>:69:C<;:;;;@@@BBBBCG?CCJACAAAAA;@;@@BBBCC@BB?B?BB??@CCB2A=??;993?:;>>87=;<;;;*;94;2;;;*;>@?CCDBCCBCD@D@DC@CCB>@?BBBCBBBBCCCCBCC?BA@@<@;;;@@AC?B?B;;8;CA@@BBB@BCCBBC?BE?BBC?BA???8>@@<AABBB3BD@BBBBBBB?>;><@B@A<@<??667<AAAA???<?7;;F;???<:;:@888;;;@<AAAA???BD?>>>><>AA@>:>>>><A;?>@>=
@ATNG8:03082:05404
GATGGTAGCACGAGTCACTCATATCCAGAAGCATCAGGAACTCTAGAAGAATTCAGAATTTTTAACATCGAGAGTAAACGTTAAAAAAGAAGGTTTTTACAAGACTCACGTTTAACAATATTGCAGCAGTACGCACACAATCGAAGCGCAGTAAGGATGGCTAGTGTAACTAGCAAGAATACCACGAAAGCAAGAAAAAGAAGTACGCTATTAACTATTAACGTACCTGTCTCTTCCGAAACGAATGAGTACGAGAGTCAGAGCAGAGCTACCATCGAATGAGGTTAGTCT
+
4444.449;@B>666?<<<<5555;6://)///;7551659::///74:7(-(----(----$-05666888997691///)/////#//)/)3333$38:6::;:333887(31774933.333:=>>@>CCCCCDA@?@@@C@CCCCC@@??C=@@@?ADDCCBBC@BBBAAA???=@CE>AACCC=BAA>@@@A@2AB?BCCCABBBA:=9<=;<4:5;>BDD@CCBAAAB?B@CCC<B;;6:::ADDCCBBB?@@BCCCFCBABABCB@BBCCF=8;;B=@<@B@@@
@ATNG8:03087:05410
GATGGTAGTGTCATATGAGAGGTGTACTCATTCGTTTCGGAAGAGACAGGTACGTTAATAGTTAATAGCGTACTTCTTTTTCTTGCTTTCGTGGTATTCTTGCTAGTTACACTAGCCATCCTTACTGCGCTTCGATTGTGTGCGTACTGCTGCAATATTGTTAACGTGAGTCTTGTAAAACCTTCTTTTTACGTTTACTCTCGTGTTAAAAATCTGAATTCTTCTAGAGTTCCTGATCTTCTGGCTCTCTTAGACAGATACTACCATCGAATGAGGTTAGTCTT
+
@@AA666@=@B>CCC<AA?::.6;>::;;6929AA?8>?;?499@@ADD?A=>6626:>==?:?ABBBCCCCCJADDDLIG;=;9BAA8@00/)//;7<>9>><===8<BCCBACC@BBDAC@BCBAAA;<7;FBC?CBBB;;9BB@A@@@@AB?CBD@DB?B?BABCBBCBB?B;;;;6;>C=@ABBA,AB;;;0;AAAAACDCB?BAAA,;;::B;A=AD@BAA@CBA=B>BBABBB=@@C<AAAABC@CECCCCCBDCA::89A@@C;?:>:7;7::;//)
@ATNG8:03089:05381
GATGGTAGGAGACACGTCGCACACGTACTCATTCGTTTCGGAAGAGACAGGTACATTAATAGTTAATAGCGTACTTCTTTTTCTTGCTTTCGTGGTATTCTTGCTAGTTACACTAGCCATCCTTACTGCGCTTCGATTGTGTGCGTACTGCTGCAATATTGTTAACGTGAGTCTTGTAAAACCTTCTTTTTACGTTTACTCTCGTGTTAAAAATCTGAATTCTTCTAGAGTTCCTGATCTTCTGGTGTCTGATCTGTATCACTACCATCGAATGAGGTTAGTCT
+
BA;;65:@?BBBBB@@ABAAA966CCDDCCCDACBBC>CC@D@DDAAAAB?BBABB?B@BDBB?A@AAACCCAAA?CCCCC3CB<@@BB=BBBA=ABB@BB:>=BCCC>AABBBBA@>AAA<A;A>=?>??A;A>??:?@>>=<AADAAAA>???<===<==:>=@A@AAAA??;?@A@A5A=A=;;:::+:>6660779///=9:=;>A@A/>A@AA=?;??<?@@A>>><@<@@>>994:>?8::;===?CAA>=>?>>=@==9=>?AA=@;;;<?:??;;;
@ATNG8:03094:05374
GATGGTAGGACGAGCGTCTGAGAGGTACTCATTCGTTTCGGAAGAGACAGGTACGTTAATAGTTAATAGCGTACTTCTTTTTCTTGCTTTCGTGGTATTCTCGCTAGTTACACTAGCCATCCTTACTGCGCTTCGATTGTGTGCGTACTGCTGCAATATTGTTAACGTGAGTCTTGTAAAACCTTCTTTTTACGTTTACTCTCGTGTTAAAAATCTGAATTCTTCTAGAGTTCCTGATCTTCTGGGTCTACGCTCGTCGCGCTACCATCGAATGAGGTTAGTCT
+
@@CC@CCC?CBBCBBCBBBBBBCC?BBBCCBB?B@@@<ACAD@CCCCCCC@CBBBB?CACDCC?C@DDGBBBCCC@CCCCC1CC=A99969A@@?BBB>BCAABCCDF@CCBCCCCC@CCD?B@CCCCCCCC?BBCC@GBBBBCBCDCCCDC@@A@DBB>BD@D?BBBBBCCAA>ACCCC;B=@=?????0@CCCC=CABBBBB@@@=@@@@0@BBAB>@>@C@CCCCDCB?CADCCCCC=A?>?:>@@@CBBCDCCCCBCBCCD@BBCCC@AAAA<A=BBBBC
@ATNG8:03098:05404
GATGGTAGGCACTGCGCACACATCCCAGAAGATCAGGAACTCTAGAAGAATTCAGATTTTTAACACGAGAGTAAACGTAAAAAGAAGGTTTTACAAGACTCACGTTAACAATATTGCAGCAGTACGCACACAATCGAAGCGCAGTAAGGATGGCTAGTGTAACTAGCAAGAATACCACGAAAGCAAGAAAAAGAAGTACGCTATTAACTATTAACGTACCTGTCTCTTCCGAAACGAATGAGTACTACTCTCAGAGACACACTACCATCGAATGAGGTTAGTCT
+
?<@<@CBB?BB@>@;;@@@BAFGIC?I@@=ACAB;;8;>CBCBA@L@CC?B@CCAA?DEE3B?BCBCCCC@?@@9:9<9994'4@9=8===2A=DACBCDCBB;;7:;@?:?;:45>>>ABBBCCBBBBAB@@CBBB@BCDBBBAA=A?AAB?AAAB;;;@ACCCBCC@BC@:99@CB@@@8??@<@@AAA2?A:?>??AABBA=B;??AB<A===A;;7;BBACCC@C@BBB=BBB?BCBBABABBBBBBBBCB???CCCBBBB?>>===:>BAA>A>ABBAA
@ATNG8:03099:05413
GATGGTAGAGTACAGTGTAGTAGACCAGAAGATCAGGAACTCTAGAAGAATTCAGATTTTTAACACGAGAGTAAACGTAAAAAGAAGGTTTTACAAGACTCACGTTAACAATATTCAGCAGTACGCACACAATCGAAGCGCAGTAAGGATGGCTAGTGTAACTAGCAAGAATACCACGAAGCAAGAAAAAAGAAGTACGCTATTAACTATTAACGTACCTGTCTCTTCCGAAACGAATGAGTACTATAGACTATCTGAGACTACCATCGAATGAGGTTAGTCT
+
BCAA9=;;@==@=<<CCDHDDAABB?CBB<?@;;9@;@;BA@ABBB?BC7:7:ACCCCCC3C@BAAABCDCBBB=BABBDDD5AA@D@DDD;DCE@CCEGCBB;;292992:BC;FA>CCDBBABAABCED@CCCC@CCC;;;@?<@?BBC@BBBCCC;;:;ABBBC?BB?AAA40000*///6/00000$988;?;@:<BE>>;:7;>>:>>@?CCD@B@@@AA@5:58<<6;;<9?AACBBBBAAABBBBBABD@@@@@@9940=;//*/99:7<7;=<55
@ATNG8:03060:05431
GATGGTAGCGCATATCAGCGCAGCCCAGAAGATCAGGAACTCTAGAAGAATTCAGATTTTTAACACGAGAGTAAACGTAAAAAGAAGGTTTTACAAGACTCACGTTAACAATATTGCAGCAGTACGCACACAATCGAAGCGCAGTAAGGATGGCTAGTGTAACTAGCAAGAATACCACGAAAGCAAGAAAAAGAAGTACGCTATTAACTATTAACGTACCTGTCTCTTCCGAAACGAATGAGTACAGAGAGTACGATATGTCTACCATCGAATGAGGTTAGTCT
+
4444.4555>BB<?>===AA=>>??7?;;7;;;=@@2945<?@@@@?CC>A=??BBCBCB5D?BBBBFCEGCCC<BA;;;;;*;A=@5;;;-;@A<@CBBA;;;B?B?BD@BCC@DCCBBB@@@@@@ABBBF?CCCC@AA@CABAB?B@C<;=;DDCCBBB?BBBBBB@@@>>==6<?>>=5<>>898888(7@>B???DBBBC?C@BBBB;?998<AA=ABB@@@@?B?BCD?CBB@BCBECBBBBBBBBA@@@@99::8AA@@?BBB==>B?BB?B????@A
@ATNG8:03060:05465
GATGGTAGCGCATATCAGCGCAGCCCAGAAGATCAGGAACTCTAGAAGAATTCAGATTTTTAACACGAGAGTAAACGTAAAAAGAAGGTTTTACAAGACTCACGTTAACAATATTGCAGCAGTACGCACACAATCGAAGCGCAGTAAGGATGGCTAGTGTAACTAGCAAGAATACCACGAAAGCAAGAAAAAGAAGTACGCTATTAACTATTAACGTACCTGTCTCTTCCGAAACGAATGAGTACGAGAGTCAGAGCAGAGCTAATCGAATGAGGTTAGTCT
+
@B><9?4444;AACBBBBBCAB@BB;ACC@BBDCA@=@<@>@@ABD?CC=?<?CBABBBC2B@CABABBBBBCB;B;;;;;;';?<<5955&5994;>=@@@?AC7<8;D@CEC?AAACBDBCCCCCBBBBDBCBBB@BBBBBBBE@FACCC?CGECBBBC?BBBCBB@CD@CAA=@@9::/8<;5<<<<>.<>9:744=<;==/3.3737,3.3:>>>:>9959@A<=;=@@4>00*0<<>AAABBCBCBBBBBBBCCBBA@A@CDAA=AA@@>A?@CBCB
@ATNG8:03061:05431
GATGGTAGCACACGAGATCTCATCGTACTCATTCGTTTCGGAAGAGACAGGTACGTTAATAGTTAATAGCGTACTTCTTTTTCTTGCTTTCGTGGTATTCTTGCTAGTTACACTAGCCTTCCTTACTGCGCTTCGATTGTGTGCGTACTGCTGCAATATTGTTAACGTGAGTCTTGTAAAACCTTCTTTTTACGTTTACTCTCGTAGTTAAAAATCTGAATTCTTCTAGAGTTCCTGATCTTCTGGGTCTACGCTCGTCGCGCTACCATCGAATGAGGTTAGTCT
+
9:9405=BABBBBBCCBCCBBBCCCCBBBCBC?B;;;7:@>C@BBBCCCC@DCDCB@B?BC@@?A?CFEDAAABB@BBCBB3BB>AABD=ABBC<?@@<@A;?>?>AB?CBBBBBBB@B@B?B?BCB>>:::<A@A@=A@@>>>::;@@BAA@>>9==;7=<6=8=;;;>;;:@58:AAA5A;?:88888(8>@CB7;;::;<3---;4;999(--566,2---(----555,3)..79551559>,/..576665./-,,,,--.(288:=;88//)/5//-22
@ATNG8:03064:05458
GATGGTAGACATATCGTACTCTCTGTACTCATTCGTTTCGGAAGAGACAGGTACGTTAATAGTTAATAGCGTACTTCTTTTTCTTGCTTTCGTTGGTATTCTTGCTAGTTACACTAGCCATCCTTACTCGCGCTTCGATTGTGTGCGTACTGCTGCAATATTGTTAACGTGAGTCTTGTAAAACCTTCTTTTTACGTTTACTCTCGTGTTAAAAATCTGAATTCTTCTAGAGTTCCTGATCTTCTGGTATACACACTCGCTCGCTACCATCGAATGAGGTTTAGTTCT
+
55<>:>BCBBBCBBBCCCCCCCDAAACCBBBA?AA@A<BB@C@DCCCCBB@DBAAA<?<?BAD4959BABABA>?;>BBBB3BB>?=:91900(0*0/:7;?;??BBA>:>>::;;??;>=><?:==9888789497799;<<>?>=>>@???=666+----33*/,8:;=>>>@@9<=???2>;>=BBDDD/B@88818;;>D?;;;;8==>>/=AAA@9>=CD<???B@@@8;8;A=>77177;6:===;;7;767@==@A=>=A<=9:<<7777;6;;2;;;6:=
@ATNG8:03065:05468
GATGGTACGTGTGTCTCTGAGAGTAGTACTCATTCGTTTCGGAAGAGACAGGTACGTTAATAGTTAATAGCGTACTTCTTTTTTCTTGCTTTCGTGGTATTCTTGCTAGTTACACTAGCCATCCTTACTGCGCTTCGATTGTGTGCGTACTGCTGCAATATTGTTAACGTGAGTCTTGTAAACCTTCTTTTTACGTTTACTCTCGTGTTAAAAATCTGAATTCTTCTAGAGTTTCCTGATCTTCTGGTCTACTACACTGTACTCTACCATCGAATGAGGTTAGTCT
+
587:*--///@B<;;6559555///////---/)/::;5<@7;7;;<<<<:4:7///)/4:;/4.5.5559<::54.499999$995:;=A4566<6;;?6;;666@A>>:====<<5529>?:?=A??;666<8A<;@<C@CC?966AFCCCC;;:;>=?;99.439495@@>>;49444)5494;=???+69@@@8?:::CA@?@@29999(955@B=@==>49999;444)06;>>0//+//=:>>???<;;?@666>>=<<<@49599<6555<7939:9//
@ATNG8:03074:05433
GATGGTAGTGATACAGATCAGACACCAGAAGATCAGGAACTCTAGAAGAATTCAGATTTTTTAACACGAGAGTAAACGTAAAAAGAAGGTTTTACAAGACTCACGTTAACAATATTGCAGCAGTACGCACACAATCGAAGCGCAGTAAGGATGGCTAGTGTAACTAGCAAGAATACCACGAAAGCAAGAAAAGAAGTACGCTATTAACTATTAACGTACCTGTCTCTTCCGAAAACGATGAGTACGGAGAGTCAGAGCAGAGCTACCATCGAATGAGGTGTCT
+
<5550555555;==@BDA<666>>C969>;>99944.48<<<=B<;7::4:49:;333333#349;9::883337.7789999$44./2777+///4:::<<><9949.54.49<344////////9;99;;;5;>==:;;:777//)/5:/546===><<;7555;;:6;;0449,33333(333,3777+8;6<=888==;:56266..(.27.//58=<:555838.4444&333388:99//(//6668;=;;<<;===?@@<:55..(...7)0////
@ATNG8:03076:05428
GATGGTAGGACGAGCGTCTGAGAGGTACTCATTCGTTTCGGAAGAGACAGGTACGTTAATAGTTAATAGCGTACTTCTTTTTCTTGCTTTCGTGGTATTCTTGCTAGTTACACTAGCCATCCTTACTGCGCTTCGATTGTGTGCGTACTGCTGCAATATTGTTAACGTGAGTCTTGTAAAACCTTCTTTTTACGTTTACTCTCGTGTTAAAAATCTGAATTCTTCTAGAGTTCCTGATCTTCTGGGTCTACGCTCGTCGCGCTACCATCGAATGAGGTTATTCT
+
448>:?BB?BCCCCBBBBBBCCCC@BBCCCBB?ABCD>CC?C=BBCCCCC?CCBBB@CAFFBB?B@CEECCACAC=@@AAB2@D=@;;;7;BAB@BCL@GD;<<BDDD@CCECDCCC@CDD@C@CCCCBCBC?BBCC@EBBCCBBBCCCCCBBBD@CDB?BB@C?BABBCDDBB?CCDCC;A=@9:::::*:BABC>BBCBBBGBCB=AA@@0@BBBD@CBDD?BBCCC@@?A@BBCBCB@CBBB>BCCCCCCCCCCCCCCCBBB?BBBBB>BCBB@BACC???
@ATNG8:03081:05448
GATGGTAGTCTCAGATAGTCTATAGTACTCATTCGTTTCGGAAGAGACAGGTACGTTAATAGTTAATAGCGTACTTCTTTTTCTTGCTTTCGTGGTATTCTTGCTAGTTACACTAGCCATCCTTACTGCGCTTCGATTGTGTGCGTACTGCTGCAATATTGTTAACTTGAGTCTTGTAAAACCTTCTTTTTACGTTTACTCTCGTGTTAAAAATCTGAATTCTTCTAGAGTTCCTGATCTTCTGGTCTACTACACTGTACTCTACCATCGAATGAGGTTAGTCT
+
A@@?9@<BCCCDDDAABCCCCCCCCCCDDCA@=@BAC=CC@C>ACCCECC@CC@@A?B>ABA@<@=AABCCCDCC?BBBCB1BC?BCCC=BC@A=ABA=AD7;;@CBB@CCEEBBBBABDC@C?CDDFCBBB?BBBB<AABBBBBCCCCBCBBBB>BBC?BC?A=AC?AAACDC=A@@@@7@@E?AACCD2CBBBB5;;?:::AABA@BDED3D???B?B?BB?ABBEEBC@B>AA@A>?377A;AAA@=>>??:;;>==CB@??:=;;;=8====9>:====?
@ATNG8:03085:05424
GATGGTAGCGCACACATAGATACAGTACTCATTCGTTTCGGAAGAGACAGGTACGTTAATAGTTAATAGCGTACTTCTTTTTCTTGCTTTCGTGGTATTCTTGCTAGTTACACTAGCCATCCTTACTGCGCTTCGATTGTGTGCGTACTGCTGCAATATTGTTAACGTGAGTCTCGTAAAACCTTCTTTTTACGTTTACTCTCGTGTTAAAAATCTGAATTCTTCTAGAGTTCCTGATCTTCTGGTATGACTAGTGTACTACTACCATCGAATGAGGTTAGTCT
+
6:>C;>DCBBBB@A@BCAABCCCDCCBCBCAA?@@@A;AA=B@BCCHDDD?BCCBCAD?BBBC@D@CCBBBBBCD>BBBBB2BB>ACBD>CBCC@CGC@BC?CCCCBB?BBCCCCCC@CCC@D@DCCCBBCG@CCCC@DBCCEDCBBBBBDBBBB@CBB?BD@C?BBCCCDBBBB@A@CC:C@C?CBBBB5BCCBC=CCCDDCCBCB>BBBB0AABCEADACC@CCCCCBB@B@CCBCCC?A@B=BBBBCBBEEDDCCCBCCDCC@BBAAA=;;;BAEAEBBAA
@ATNG8:03086:05435
GATGGTAGCACGACACGACGATGTGTACTCATTCGTTTCGGAAGAGACAGGTACGTTAATAGTTAATAGCGTACTTCTTTTTCTTGCTTTCGTGGTATTCTTGCTAGTTACACTAGCCATCCTTACTGCGCTTCGATTGTGTGCGTACTGCTGCAATATTGTTAACGTGAGTCTTATAAAACCTTCTTTTTACGTTTAACTCTCGTGTTAAAAATCTTGAATTCTTCTAGAGTTCCTGATCTTCTGGATAGCGACGCGATATACTACCATCGAATGAGGTTGTCT
+
<<<=:>?B>666=>>566=656:<<@966<@@7ABBC=AA?A@BCCBBBA=?>?9>5>055;<9<?@AAECCA7:566666$//48///(3333-333-396333:8848CCABABC@>>><@<?>>==888:===B<@@?888>>>??>8//66*//5353.75:;>996622-2====.=65058888*---99-3----699AAD<@@@>*956.5<4;4<A4<=:88;A5:8565@?C8=;;5;::AAAAABBBBBBBBB@@@>;;:@B?;99C?A9??:0
@ATNG8:03091:05437
GATGGTAGTGATACAGATCAGACACCAGAAGATCAGGAACTCTAGAAGAATTCAGATTTTTAACACGAGAGTAAACGTAAAAAGAAGGTTTTACAAGACTCACGTTAACAATATTGCAGCAGTACGCACACAATCGAAGCGCAGTAAGGATGGCTAGTGTAACTAGCAAGAATACCACGAAAACAAGAAAAAGAAGTACGCTATTAACTATTAACGTACCTGTCTCTTCCGAAACAATGAGTACGATGAGAGAGCTCTCTCTACCATCGAATGAGGTTAGTCT
+
AA?@?;;>BCDEC>?BCCCCHDB<D=@@@<<=>;?;9<8;>>555B>B?8@????<8<<=+=8CCCBA@?????8>@AAAAA1@@@B<@AA9@CC@B;;;AA?@@;@?BB@ECB@CBBCBDBBBCCCCCCBB=BB;;6;BAABC@@=C>BBB?BCCBBBBB?BDCCCC?DD?BCB790==;;0/0*0??@@0@@=BBDC@A@BB?C@BBA=8<8;=BAA>AB@@@CC<@=;;;0;B@ABACCBBBBBBBDFCBBB>>>CBBAA>=@///<766;;6;:=A;;;
@ATNG8:03098:05443
GATGGTAGAGTATCATGTGTATCTCCAGAAGATCAGGAACTCTAGAAGAATTCAGATTTTTAACACGAGAGTAAACGTAAAAAGAAGGTTTTACAAGACTCACGTTAACAATATTGCAGCAGTACGCACACTATCGAAGCGCAGTAAGGATGGCTAGTGTAACTAGCAAGAATACCACGAAAGCAAGAAAAAGAAGTACGCTATTAACTATTAACGTACCTGTCTCTTCCGAAACGAATGAGTACGTGTGACGTACGTGAGCTACCATCGAATGAGGTTAGTCT
+
55>>;>BBBCCDCBBAAACDCBBAD@BBC@BBBCBA>A?BCCCCCC@BB?B?BBDCCCDD2C?C@@CCEGCAAA<ABCCFFF5:;5;5;;;.;@A=@BBBECCCB?B?AA?AAC?CDB>@ABBCDCCDDDCBBBCCC?C@@ACCCC?C@CBB@BCCDCCBB@CCCCCC?AC?@?B>@?<;;3?9949BCCC3DC?B9:9EEDEA@C@DA<;7;=>>BBC?CBBAACCAC?BCC?C;;:;AACBBBAAACBCCCCBBBBCBCBCCC?AABCD@AAAB?A>BBBBB
@ATNG8:03100:05444
GATGGTAGTATATCGCGTCGCTATCCAGAAGATCAGGAACTCTAGAAGAATTCAGATTTTTAACACGAGAGTAAACGTAAAAAGAAGGTTTTACAAGACTCACGTTAACAATATTGCAGCAGTACGCACACAATCGAAGCGCAGTAAGGATGGCTAGTGTAACTAGCAAGAATACCACGAAAAGCAAGAAAAAAGAAGTACGCTATTAACTATTAACGTACCTGTCTCTTCCGAAACGAATGAGTACACATCGTCGTGTCGTGCTACCATCGAATGAGGTTAGTCT
+
AAB>?DECC@A@BBEECCCCCCCCC@DCC@@@ABBB@C@GGCCDCB@BC?C@CCBAAAAA2AAFCCC@@ACBBB<A@@BBBB5DB@C=@@@7@BB@ABBCCCCCD?B?CC@BBB>@@CCCCBCCCCCBCCCC@BBBB?BCBBCCA@>BACCC?CCCCCCCC?BBAAAA?CC@BBA9==9999+9::3:===??'???=:49C=@@@<>;=8AA6;7;AB@@?ACBBBDD?B?BBB>CBB?BBCBBBBDDDBBAABCBBBCC???BCF?BAAAB@DBAA>A?CBBBB
@ATNG8:03059:05471
GATGGTAGTGCGTGAGAGAGAGACCCAGAAGATCAGGAACTCTAGAAGAATTCAGATTTTTAACACGAGAGTAAACGTAAAAAGAAGGTTTTACAAGACTCACGTTAACAATATTGCAGCAGTACGCACACAATCGAAGCGCAGTAAGGATGGCTAGTGTAACTAGCAAGAATACCACGAAAGCAAGAAAAAGAAGTACGCTATTAACTATTAACGTACCTGTCTCTTCCGAAACGAATGAGTACACACTCTCTTATGACACTACCATCGAATGAGGTTAGTCT
+
444505CCBBBCCBCBCCCBBB;;9)59<7<@@A@@<@=@?@BBBC?CC?B@??@BA=?=+A<@ABBBDCDBAA<A?@@BBB0;;7::??;.=>>;?@@ABCBAA=@@@@<@@A=@BCABBDBBBCBBBCCB>AA;;6;AAACCAA?B@CAA@BCBCCCCB?BBBBBB?CC<@??9==<==5=9:4:CCCE3BC?AABACAAAB?B>>;;;5;59<BBC?C@AABBB>B>;;;0:;92:AACCBBBBBBDEBBB>??BBBAA=AA<=>=88186:=;C189@@@
@ATNG8:03061:05479
TATGGTAGCGCACACATAGATACAGTACTCTTTCGTTTCGGAAGAGACAGGTACGTTAATAGTTAATAGCGTACTTCTTTTTCTTGCTTTCGTGGTATTCTTGCTAGTTACACTAGCCATCCTTACTGCGCTTCGATTGTGTGCGTACTGCTGCAATATTGTTAACGTGAGTCTTGTAAAACCTTCTTTTTACGTTTACTCTCGTGTTAAAAATCTGAATTCTTCTAGAGTTCCTGATCTTCTGGACAGAGTGTGCAGATACTACCATCGAATGAGGTTAGTCT
+
@@@B>BBCABBCA@ADDD@@@ACCCCCAA@A@=@DDH>CC@CADBBBBCC@CBBBC@C@CCCC@D?CBBCCBBBA?@@???0@?;@BCC>CCBB?BCD@CC>@?ACDDBDECBBBCC?BCC?C=BBCCAAAC?CCCC<@ABC@?@CCCCCCCCCC@BA@?@C@D@BBBBBBBCB<@;;;;.;>B=;;<;<.;ACBE>CCBBBDDBBBACCCC3BBBAA=A=AB@CCCDCCC@CADCCCCE?B@@@CDCCCCCBBBBBCCCFDGCB?BBBBD>BBBB?B?CCAA@
@ATNG8:03062:05488
GATGGTAGGCACTGCGCACACATCCCAGAAGATCAGGAACTCTAGAAGAATTCAGATTTTTAACACGAGAGTAAACGTAAAAAGAAGGTTTTACAAGACTCACGTTAACAATATTGCAGCAGTACGCACACAATCGAAGCGCAGTAAGGATGGCTAGTGTAACTAGCAAGAATACCACGAAAGCAAGAAAAAGAAGTACGCTATTAACTATTAACGTACCTGTCTCTTCCGAAACGAATGAGTACATAGATATACGTATAGCTACATCGAATGAGGTTAGTCT
+
8::=8;;:7<666<AD@B@CBB;;;)5;:.9@;;;;29.5<<566<9>>;@:=A<<<CAA1B=?>:CCBA897;57394:<:*<>5;5;99+955.595559954057<<8=@@<?@AABCBBBCBBBC@@@?@@@B@AAACDCCD?B>A;;4;@@?@@AA>AABBCC?BD<99:?A>::9,7;;6<BDCE1AB?B888BA>>?<@<@@BB<A<A>B@A>@BBAAAE@C@CBC>:::=?@AB??@BBBBCCCBAABCAA@@@@@>>>?>?;788@=B<?BABB
@ATNG8:03062:05500
GATGGTAGTGCGTGAGAGAGAGACCCAGAAGATCAGGAACTCTAGAAGAATTCAGATTTTTAACACGAGAGTAAACGTAAAAAAGAAGGTTTTACAAGACTCACGTTAACAATATTGCAGCAGTACGCACACAATCGAAGCGCAGTAAGGATGGCTAGTGTAACTAGCAAGAATACCACGAAAAGCAAGAAAAAAGAAGTACGCTATTAACTATTAACGTACCTGTCTCTTCCGAAACGAATGAGTACTGTATCTATGTGTGCGCTACCATCGAATGAGGTTAGTCT
+
?@BB@CCCCDC@AABDGDDCCB::;09A@:BCCG@@?A?BBDAAAB?BB?B@BBA?=;;<+=<BBAA=>8BAA>89>;<;;;;%;4548999+9==8?CCCCCBAA@B?CD@DAA>@?BBBBBBB@ABCCCBD@DCBB@BBBDBBBA@CAD@@?@CCBCCDD?AAABBB@AB=A@@2988988+9992999999%9?<;948CBAA@@C?A?AA=A=B@EAA?@CBBBCC@C@CDC=B@?=?ABACDCBBBBBBC>>>CBBB>>>CBB?BC>>>;=A::6:=@B:::
@ATNG8:03065:05482
GATGGTAGTCTCAGATAGTCTATAGTACTCATTCGTTTCGGAAGAGACAGGTACGTTTAATAGTTAATAGCGTAACTTCTTTTTTCTTTGCTTTCGTGGTATTTCTTGCTAGTTACACTAGCCATCCTTACTGCGCTTCGATTGTGTGCGTACTGCTGCAATATTGTTAACGTGAGTCTTGTAAAAACCTTCTTTTTACGTTTACTCTCGTGTTAAAAATCTGAATTCTTCTAGAAGTTCCTGATCTTCTGGGTCTCTCTCTCACGCACTACCATCGAATGAGGTTAGTCT
+
98-/+/7:?@@<B>>966>;;;<599@>9=9;.4<@>6>B@C?AAAA;==7595544)4399;:.949:;;>@>:?=3444444#4880444:)45<>9>@==5<8,----572/559<:9;5;;93:8;;99>=9929>==9>>>999>>@:::=8700*00/4886;6<AB??;A<@=>9====$9.9.66?@@+<;C>=3;69555556;8<<<<(55555./49;50.---(-809398;<54.4455)6556;;;<;;;B666?<@??AA?@?=A@@@=@;@@AAB
@ATNG8:03066:05485
GATGGTAGCGAGCGAGTGTGTATACCAGAAGATCAGGAACTCTAGAAGAATTCAGATTTTTAACACGAGAGTAAACGTAAAAAGAAGGTTTTACAAGACTCACGTTAACAATATTGCAGCAGTACGCACACAATCGAAGCGCAGTAAGGATGGCTAGTGTAACTAGCAAGAATACCACGAAAGCAAGAAAAAGAAGTACGCTATTAACTATTAACGTACCTGTCTCTTCCGAAACGAATGAGTACTATGTAGAGCTCTATACTACCATCGAATGAGGTTAGTCT
+
884405::>BB;;6<<99;;;9966:G@C@CCCB::499=<<<;>?=;A7@=??@=@@?@0@=@@<<;A>><??9>=00000*/05>7@=@/C@C996BCBLGBB?B@BB?BBB>>?>=>>>?>>@:;9BBC>BCAA=@::;@@>?4;4;::49B@BB@@@@A@ACGD@A@::00+000:>3773177777'794:343=<::;7;7:::<.3.35;<;57////797@666@7=<>7955<@@@ABBDBBCAAA@???????<>?AA==<769:=8::.....
@ATNG8:03067:05497
GATGGTAGCGCACACATAGATACAGTACTCATTCGTTTCGGAAGAGACAGGTACGTTAATAGTTAATAGCGTACTTCTTTTTCTTGCTTTCGTGGTATTCTTGCTAGTTACACTAGCCATCCTTACTGCGCTTCGATTGTGTGCGTACTGCTGCAATATTGTTAACGTGAGTCTTGTAAAACCTTCTTTTTCGTTTACTCTCGTGTTAAAAAATCTGAATTCTTCTAGAGTTCCTGATCTTCTGGTATGACTAGTGTACTACTACCATCGAATGAGGTTAGTCT
+
;444.4<=;@A@?999<CCC=BB@A?955<:>;;;;B>DD?C@BBCECCC@BBB>>::5=>=?9=455<CB@@@E@BCCBD2?@;?ACB=BBBB?CCC@BC@BCCCCC?AADBBCCB@C;;:;?CBBCBBCCGBAAC:;;CCBBBB;;;AA;;;@=AAA?BB?B;<;CCEBDCC?A????3?;A<@ADED5CCCE?DEGCCA;;:>299995#4999>:=:=>:;;::8447;6::9?;;;;?B@CBBBCDBBBA@@A@BBBBCE@BBBBB?BBBB?A?CBC;;
@ATNG8:03067:05518
GATGGTAGGTGCACATGAGTGTATCCAGAAGATCAGGAACTCTAGAAGAATTCAGATTTTTAACACGAGAGTAAACGTAAAAAGAAGGTTTTACAAGACTCACGTTAACAATATTGCAGCAGTACGCACACAATCGAAGCGCAGTAAGGATGGCTAGTGTAACTAGCAAGAATACCACGAAAAGCAAGAAAAAAGAAGTACGCTATTAACTATTATCGTACCTGTCTCTTCCGAAACGAATGAGTACTGCGTCTCACTCTCGCCTACCATCGAATGAGGTTAGTCT
+
?@BB9=>C>?ACCCECCCGCCBBBB@C;;8:>?>?>=@@FD@@?BC?BC?B>A@;;;;;;*;>BBBBCCC<;;C;B:;::::(:@;<?@>=0A:929=9;:<<//)/1693::<9===BBDCDCBAACCBBCACCBB=;;<BCCCD@C=@@@<@AAC@@@@>@@@@::6:B?@AA;=>::::+9992999999%8<53733;;;BB?A;?A@@<>=<<<7718AA;:;=8=198A4>871785575;7998AABBB@@@CDAB?ADD>B@A@E@BBCFAB>AA>00
@ATNG8:03069:05495
GATGGTAGTATATCGCGTCGCTATCCAGAAGATCAGGAACTCTAGAAGAATTCAGATTTTTAACACGAGAGTAAACGTAAAAGAAGGTTTTACAAGACTCACGTTAACAATATTGCAGCAGTACGCACACAATCGAAGCGCAGTAAGGATGGCTAGTGTAACTAGCAAGAATACCACGAAAGCAGAAAAAGAAGTACGCTATTAACTATTACGTACCTGTCTCTTCCGAAACGAATGAGTACATAGATATACGTATAGCTACCATCGAATGAGGTTAGTCT
+
44;=9BBBBBDBBDBCCH;:;GCCB@BAA>ABAA;;8;=BCCABACAHF@B?BAA?>@?@0@?BBBBCDBBABA99:;;;;.9@;>.999*99926@B@BCC;;8;<@A?BBB?CCBBCCDBBDCBBBB;;8;D@@=@@CCCBBB7;5;;;5;AA@@@AA@B@@@BB?AB?BAA>AAAAA<>00/?@@A0@@:998@@?>>;7=5888>,//6;00*:??>?<>9>8798-8==:?@@997@??>>777;773335?::=<<;;;///(/88:/6/7AAAA
@ATNG8:03070:05482
GATGGTAGATATATGCACGCTCTACCAGAAGATCAGGAACTCTAGAAGAATTCAGATTTTTTAACACGAGAGTAAACGTAAAAAAGAAGGTTTTACAAGACTCACGTTAACAATATTGCAGCAGTACGCACACAATCGAAGCGCAGTAAGGATGGCTAGTGTAACTAGCAAGAATACCACGAAAGCAAGAAAAAAGAAGTACGCTATTAACTATTAACGTACCTGTCTCTTCCGAAACGAATGAGTACACATCGTCGTGTCGTGCTACCATCGAATGAGGTTAGTCT
+
<<B??BBBBCCCCBBBCDBBCC@@@@BCC@DCDC@@=@>>@@?@@A>AC=A;>><777777#73<9;BCBB@@BC9@<;;;;;;#9;6;8=@@2==?<?CCBDFCBB@C@CC@BBB?BBCBBCCCCCDDCCBBC@C@??>??@@AA@@>B>BBB@CCCCEBBC?CCCCBB@BB????9=====7?@@<@ABBBB)BD@C98:BBBBB>A>==>=5;6;?CCC@BC@@ABB@D?A@C<B;:7:BAABBBED???BBCCCCCCC???BBB@DBBBB>@@>>9>=B???B
@ATNG8:03070:05492
GATGGTAGGAGACACGTCGCACACGTACTCATTCGTTTCGGAAGAGACAGGTACGTTAATAGTTAATAGCGTACTTCTTTTTCTTGCTTTCGTGGTATTCTTGCTAGTTACACTAGCCATCCTTACTGCGCTTCGATTGTGTGCGTACTGCTGCAATATTGTTAACGTGAGTCTTGTAAAACCTTCTTTTTACGTTTACTCTCGTGTTAAAAATCTGAATTCTTCTAGAGTTCCTGATCTTCTGGGTCTACGCTCGTCGCGCTACCATCGAATGAGGTTAGTCT
+
:999@C<C?C?;;=;;:;>;;;CCCDCBBB;<5;;:;,5=4989:9999DAEDBBB@C?BBBB?B@BAAABB?<?8@?@@@.>B?BBCC=B===9A@B>BC579@BBD@BBBABB8658@@;@<@???====:>>>B<@@@@@?><<?<788=>>1888;??>D=DD>>><<@@8839;;-9*-+--777*6-,,,(-.....33561699;.6<<999>4=A:A;;:>==:><@AB@<=///==6;:;BBB>>>>>>>>CB?;;6;;;>@=>==A=A<??@@A
@ATNG8:03076:05508
GATGGTAGAGTATCATGTGTATCTCCAGAAGATCAGGAACTCTAGAAGAATTCAGATTTTTAACACGAGAGTAAACGTAAAAAGAAGGTTTTACAAGACTCACGTTAACAATATTGCAGCAGTACGCACACAATCGAAGCGCAGTAAGGATGGCTAGTGTAACTAGCAAGAATACCACGAAAGCAAGAAAAAGAAGTACGCTATTAACTATTAACGTACCTGTCTCTTCCGAAACGAATGAGTACTATAGACTATCTGAGACTACCATCGAATGAGGTTAGTCT
+
<<<>ACCCCCCDCBBBBCCCBBB@@=@BB?BCDC:99:?BCCBCBB@CC?@?@BBBDDDC2D@CBBBCDCCCCC=CCCCCCC2CC?D2:::.;?@<@ECECBBBC?A?AC?CCC=@@CACCBBBCCCCBBBD@DCDD?CBBBBBBD>A>BBA>BECCACBC>BACCBB?CD?C@A?BBA@>6@9949CCCF2BA@BABABCBBB<?<?@AA:=:=?CBB>BCAAAA@@D@@@@<@CB@CCCDBAACCBBBB@@@CCDDAAACCCC@C@@@B@BCCC?B?BCAA@
@ATNG8:03077:05472
GATGGTAGTGCGTGAGAGAGAGACCCAGAAGATCAGGAACTCTAGAAGAATTCAGATTTTTAACACGAGAGTAAACGTAAAAAGAAGGTTTTACAAGACTCACGTTAACAATATTGCAGCAGTACGCACACAATCGAAGCGCAGTAAGGATGGCTAGTGTAACTAGCAAGAATACCACGAAAGCAAGAAAAAGAAGTACGCTATTAACTATTAACGTACCTGTCTCTTCCGAAACGAATGAGTACACATCGTCGTGTCGTGCTACCATCGAATGAGGTTAGTCT
+
595:055<=545555955599<9>@3?@B7;;A@00,/)/-668//)/91647;=>>===+=6<<>88=:767;1///9999)9:6<8=<;+;9:29599;<=>>7;7;=:===9===<@@@996666>>CD@AA9;5;;9<=<8:5;7;;=9;;;==;:;9;;>A<?7;:8///(/////)0/7,77;?<+<=8444<::9=:-2,297828267<<<7;544:54.454//(/885//0=?=?@?@@><<555<;=?488=3717=?=><>CBB@C@B877@
@ATNG8:03085:05496
GATGGTAGACATATCGTACTCTCTGTACTCATTCGTTTCGGAAGAGACAGGTACGTTAATAGTTAATAGCGTACTTCTTTTTCTTGCTTTCGTGGTATTCTTGCTAGTTACACTAGCCATCCTTACTGCGCTTCGATTGTGTGCGTACTGCTGCAATATTGTTAACGTGAGTCTTGTAAAACCTTCTTTTTACGTTTACTCTCGTGTTAAAAATCTGAATTCTTCTAGAGTTCCTGATCTTCTGGTCAGACTCTCACACGCCTACCATCGAATGAGGTTAGTCT
+
C9:6;>@@BBCCBBBCBCCCCCCFCCBBBBBB?BCCD=DC@D?AAACBAB?BBAAA@C?BBAA<B@?=@BDCB=B8BB===+BB8C?<90<000;>0009C>@ABBBB>>>AAAA??==>><A;AA>>>AAA;??AC;??B@@===AAA@@;;;>:;;;:??:>:>>>DDAAAC<A>>AA;D=A887666(8==<=5=;::;;>>>=8====.9>>>A;?<?B=@?>>>>>:=:=???<=8<>?5::==B???AA@;;;>A<@@C=>9:;<6///;9=9<<<99
@ATNG8:03089:05492
GATGGTAGGCGTGTGAGAGTCTGCCCAGAAGATCAGGAACTCTAGAAGAATTCAGATTTTTAACACGAGAGTAAACGTAAAAAGAAGGTTTTACAAGACTCACGTTAACAATATTGCAGCAGTACGCACACAATCGAAGCGCAGTAAGGATGGCTAGTGTAACTAGCAAGAATACCACGAAAGCAAGAAAAAGAAGTACGCTATTAACTATTAACGTACCTGTCTCTTCCGAAACGAATGATACAGAGAGTACGATATGTCTACCATCGAATGAGGTTAGTCT
+
@@<<?BCB@BBBBBBBBCBCB@9;;49CD@CC99;B?B=AACDDEC@BB@B;>=?:::;;);=BABBBBBBAA@8?>99999(9:393977&3;;6;@:@BA@6618:?>:=>=7;;AAAB>>>A@@@AAAA<@:8::=AAAAB::7;=ABC?C@AACC?>>;AAABB?AB@CCC;@@999,8>96:====+//*/8==C@?>?;?;??@A<@<@A;:;=BB?????<A=AAA:ABB?BDCBBBBBAB=>>???A@@???AAAA:>;;<B=??>A=B<BB===
@ATNG8:03101:05470
GATGGTAGCTATACGTATATCTATGTACTCATTCGTTTCGGAAGAGACAGGTACGTTAATAGTTAATAGCGTACTTCTTTTTCTTGCTTTCGTGGTATTCTTGCTAGTTACACTAGCCATCCTTACTGCGCTTCGATTGTGTGCGTACTGCTGCAATATTGTTAACGTGAGTCTTGTAAAACCTCCTTTTTACGTTTACTCTCGTGTTAAAAATCTGAATTCTTCTAGAGTTCCTGATCTTCTGGACAGAGTGTGCAGATACTACCATCGAATGAGGTTAGTCT
+
A@@<@BCCBCCCCBBBCCCCCCGC>B966D?B9A@AA;@C?CADDBBBBB?CCBBB?C?BBCC@F@B???BCBBB?CCDDD2BB?A98927AAA9::C@BB?AAAABB?BACCCB@@<>AD=C;@@@=??>A;@>AA;@@@<<=AA@@@@@@@@@;>>>:>E<A<???AAAAAA<@::::2::==07666(8::::0;;>898A>>>=AABA/A=>>@<@=>>:>A@B=<<=A:?>BAAB8::=:=@@@AAA???AAAA@@@AAA<A?@@@:><<=;A:>>>?>
@ATNG8:03101:05504
GATGGTAGCTCGCTGATGATATCTCCAGAAGATCAAGGAACTCTAGAAGAATTCAGATTTTTAACACGAGAGTAAACGTAAAAAGAAGGTTTTACAAGACTCACGTTAACAATATTGCAGCAGTACGCACACAATCGAAGCGCAGTAAGGATGGCTAGTGTAACTAGCAAGAATACCACGAAAGCAAGAAAAAGAAGTACGCTATTAACTATTAACGTACCTGTCTCTTCCGAAACGAATGAGTACGTGTGACGTACGTGAGCTACCATCGAATGAGGTTAGTCT
+
,,,,(,65888-////;:::<<;;;7<<=4977//)/27399:::55.3:496;;554<<<)3.33333::99;;*///9999):<8<:=@@2===9699B>@999.98;9.994.5<<<>BBBCCFCCCC;;8;@@@?BCCB;;;B?C?B@@<@@@@@BBB@CBBBBC@BB?B?<8<=//0)00/(/////'-868///8879:5927755,5165==>59949::::=:373(3994344<@AABB@@ABEA@@BBBBBBBBA@:@@<<<8887?<B=A@?77
@ATNG8:03059:05532
GATGACATATCGTACTCTCTGTACTCATTCGTTTCGGAAGAGACAGGTACGTTAATAGTTAATAGCGTACTTCTTTTTCTTGCTTTCGTGGTATTCTTGCTAGTTACACTAGCCATCCTTACTGCGCTTCGATTGTGTGCGTACTGCTGCAATATTGTTAACGTGAGTCTTGTAAAACCTTCTTTTTACGTTTACTCTCGTGTTAAAAATCTGAATTCTTCTAGAGTTCCTGATCTTCTGGGTGCGCTACAGTCTCTCTACCATCGAATGAGGTTAGTCT
+
@@DABC?E@A@;?===C<<@;;9BAA;;6;BBB=BB?B@CCCCCCB?BBBBB?B?A@BD@C>BBB@@@CBB=>?BBB1BA?B8:92:>>A9BBC?CE99::AAA>BED???CF@BBB?B?BCAAA>?@<=>>>177===ABBB@@@988>A5868<@A>D;A?A@@<<;;578AAA2>:@6<<===/>@ACB:>>><<??;:;:>DDD/?886@<@<@C<?====;;6;=?===??8==?>7;;;;;?@=:9///6:6;:?=<=:::8:98?;A;888>7
@ATNG8:03060:05547
GATGGTAGCGCGACGAGCGTAGACCCAGAAGATCAGGATCTCTAGAAGAATTCAGATTTTTAACACGAGAGTAAACGTAAAAAGAAGGTTTTACAAGACTCACGTTAACAATATTGCAGCAGTACGCACACAATCGAAGCGCAGTAAGGATGGCTAGTGTAACTAGCAAGAATACCACGAAAGCAAGAAAAAGAAGTACGCTATTAACTATTAACGTACCTGTCTCTTCCGAAACGAATGAGTACCTCTCAGACGCTCGTCCTACCATCGAATGAGGTTAGTCT
+
////)/:;@B@AAABCBBBFBBBBB<ACC@DBCCBB?BCCCCCBBB?CB?A@;;;@?DGC3C?BBBBCCDB@AA<??@CEEEGAA=@5;;;-;CD@CBCCCCCCC@C?CC?CBB?BBCCCCCCBBBCBBBCC@D@BB?DDBCAAAB?C@C@@?@CBACBBA>ADDCBB?BC@AAA<>>==<3???;?BEFD3BB?B?>>BBBBC?C?B@AA8;8<ACBC@CCCBBBB>A?ACC?CDD@AAABBBB?BBBBAABACCCAACD?BBB??:::A<AB>><>7<A:99
@ATNG8:03060:05567
GATGGTAGCTCTGCTCTGACTCTCGTACTCATTCGTTTCGGAAGAGACAGGTACGTTAATAGTTAATAGCGTACTTCTTTTTCTTGCTTTCGTGGTATTCTTGCTAGTTACACTAGCCATCCTTACTGCGCTTCGATTGTGTGCGTACTGCTGCAATATTGTTAACGTGAGTCTTGTAAAACCTTCTTTTTACGTTTACTCTCGTGTTAAAATCTGAATTCTTCTAGAAGTTCCTGATCTTCTGGGCAGACTCTCACACGCCTACCATCGAATGAGGTTAGTCT
+
::<>:B>CB666;955>A?BGBBAEECCBB@@<@BBB>>B?C@CBBBBBF<BA?>C@C@BBBC?C?CCCCBBB:;45999:$:;<>>FF>966B496>??C:;;AAAC=AAABBBBD@BBB@C@CCCCCBBB5;;;;5;BBBCBBB@@@A@@?@C?CCC8;;6;5;AAACDCCC?A:;;;-;9?999;;;*;B@@@6:;BABA;;9B4999*9999919<@@499B=>::?;?499=?>><??DE<AA@BBBBBB??@BCC@;;;@AAA@@=@BBC?B?AC;;;
@ATNG8:03062:05529
GATGGTAGTGATACAGATCAGACACCAGAAGATCAGGAACTCTAGAAGAATTCAGATTTTTAACACGAGAGTAAACGTAAAAAGAAGTTTTTACAAGACTCACGTTAACAATATTGCAGCAGTACGCACACAATCGAAGCGCAGTAAGGATGGCTAGTGTAACTAGCAAGAATACCACGAAAGCAAGAAAAAGAAGTACGCTATTAACTATTAACGTACCTGTCTCTTCCGAAACGAATGAGTACCTCTCAGACGCTCGTCCTACCATCGAATGAGGTTAGTCT
+
:;8@=A@ABCDBA@@CDCCCCCB=B7;?@=@C????9B@ABCBCBA=?@9?;@?>88733$71;89?A@==00/(//:;;;;+9<9<@@@@+?DFACBBBBBGCCAB@CC@CCC@CCCCDCBBBBCDCCCCC?BBBC?C???BBA?<A=@:;8;BCDCBBC?BBCCCC?BB?BCB?AA:::29?>?BBCBD3BC?BECBBBBB@:617>>>,/+/;<<<<AA@@@BB?B=:::78AA?A?ABCCB?AAAAAABCBBBCFBB=;;B=BAA>>:=@>>:>;AAA??
@ATNG8:03064:05566
GATGGTAGGTGCACATGAGTGTATCCAGAAGATCAGGAACTCTAGAAGAATTCAGATTTTTAACACGAGAGTAAACGTAAAAAGAAGGTTTTACAAGACTCACGTTAACAATATTGCAGCAGTACGCACACAATCGAAGCGCAGTGAGGATGGCTAGTGTAACTAGCAAGAATACCAAGAAAGCAAGAAAAAGAAGTACGCTATTAACTATTAACGTACCTGTCTCTTCCGAAACGAATGAGTACGAGAGTCAGAGCAGAGCTACATCGAATGAGGTTAGTCT
+
BBBB=BEF@BBBBCCCDDCECCCCC@CCB@CCCCAA>A@BCCCCCC@BB?C@CCBAABBA0A?B@AABCE;;<B=B@A@BBB0BA?A>A@A7@BA=BBA@@AAAA>A@BGADBB?BAAACCDCCCCCCCBBD?DDBB?BBCCBBBBCC@BBB>@@BBBBAC?DCCBBB>BB><<<;?;AAA<BBB@ADDDD3CC@CBBBBBBBB?C=BBBB?B@ABCAA=ACCBBCB?B?BBA<AAA=AACBCBCCBAAABBBBAAA@A=>>BBBBBBBB?AB@@;@;@B@@@
@ATNG8:03066:05568
GATGGTAGTGTCAGTGCGCGTCGTCCAGAAGATCAGGAACTCTAGAAGAGTTCAGATTTTTAACACGAGAGTAAACGTAAAAAGAAGGTTTTACAAGACTCACGTTAACAATATTGCAGCAGTACGCACACAATCGAAGCGCAGTAAGGATGGCTAGTGTAACTAGCAAGAATACCACGAAAGCAATAAAAAGAAGTACGCTATTAACTATTAACGTACCTGTCTCTTCCGAAACGAATGAGTACGTGTGACGTACGTGAGCTATCGAATGAGGTTAGTCT
+
ABBD@BBBBCCCDCBBCBBCCECCC?CDGACAA@00-0<@@ACBBC?CCAB?ACCCCCCC2A?CCCAABCCBBB=AABBBAA0AA=A>AAA:AAB@CBCCAAAAB=A>AB?BBB<?>B8:;DEECBECCECC@DCBB?CCCBBBBC?C@BBB?BCCCCDBA?ACCBAB>BC@AAA<==B@?6?8828??AA3BB?C999CCCDC?C?BAA@<><>?CCCAECBCBCC?B>ACC?CCC@CABACCCCBBAABCCBCBCBB@A@BBBBBB>BC??=?@CB???
@ATNG8:03072:05556
GATGGTAGGCGACATACATACGCGCCAGAAGATCAGGAACTCTAGAAGAATTCAGATTTTTAACACGAGAGTAAACGTAAAAAGAAGGTTTTACAAGACTCACGTTAACAATATTGCAGCAGTACGCACACAATCGAAGCGCAGTAAGGATGGCTAGTGTAACTAGCAAGAATACCACGAAAGCAAGAAAAAGAAGTACGCTATTAACTATTAACGTACCTGTCTCTTCCGAAACTAATGAGTACGAGAGTCAGAGCAGAGCTACCATCGAATGAGGTTAGTCT
+
@@><?BBB?BBCEDEBCCBAABDBB=@@B=ACCB;;7;@@@@BBBB@CC?C>AAC@@@@@0@@C@BACCGCCCI>CB@@@@@,@C>B>BBB9CCCAFBCCCBG;;4;2:?:?@B9=<B?AABBCB@@@CCAA?ABBB>BBAABB@@=A@CCC@BBCCGFCB@BDCCCC@AA=AAA>@@CEF>BBB?BBBBC2BB?BBAADCCCC>A>AAAA4818@BBBAE;;;@@@<?;;;;6:AB@;;;BBB@@@CBCBBCFAA@??BBBBBB?AB>>??AB@@<@<@@@@@
@ATNG8:03077:05530
GATGGTAGCACGACACGACGATGTGTACTCATTCGTTTCGGAAGAGACAGGTACGTTAATAGTTAATAGCGTACTTCTTTTTCTTGCTTTCGTGGTATTCTTGCTAGTTACACTAGCCATCCTTACTGCGCTTCGATTGTGTGCGTACTGCTGCAATATTGTTAACGTGAGTCTTGTAAAACCTTCTTTTTACGTTTACTCTCGTGTTAAAAATCTGAATTCTTCTAGAGTTCCTGATCTTCTGGCTCTCGTTGACAGATACTACCATCGAATGAGGTTAGTCT
+
<<<>ADB@B;6656A<B<>/////<@BCAABB?BBBC<AA<A?BABCCCC?CCBBB@C?ABCC@C?BBBBBCCBB?AADDD3CC?BBAA9A9:8<A@B?BB;>?A@BB>ABCCCABB?>>>=B=AAA@==>@=A=>=676@>>>@@@>??@:::A5::;<AA<@<==>AA=>>A<==>@A5A<@<@AAAA/AA:::3;>>888===?8====.9;::A=A<??<??B@@@@<@==<///=9:9>=;;;>>::7;@@@@@@@@@>>;>>>??:==?A<?:==;;;
@ATNG8:03077:05539
GATGGTAGGCGACATACCATACGCGCCAGAAGATCAGGAAACTCTAGAAGAATTCAGAATTTTTAACACGAGAGTAAACGTAAAAAGAAGGCTTTACAAGAACTCACGTTAACAATATTGCAGCAGTACGCACACAATCGAAGCGCAGTAAGGATGGCTAGTGTAACTAGCAAGAATACCACGAAGCAAGAAAAAGAAGTACGCTATTAACTATTAACGTACCTGTCTCTTCCGAAACGAATGAGTACCTCTCAGACGCTCGTCCTACCATCGAATGAGGTTAGTCT
+
8///488:69;::9955.59554;994955.59>955.5:)55;;<44.44.4.38//)/777'739:/66=>><<<255:9999$5949265>377:4/0)///799:7:7:<8:::79;3345::==>BBCC;;4:?;;4::?@A@BB?A=@5:29=99>444.44888838944446;;?B>>?>;0/000'0/(/69/333886;7:8886;3//0@>;>B@?5558=8<@A9@A@6:9@?888;????>;??789737;5;==393/..(...33828<<<=
@ATNG8:03087:05555
GATGGTAGCTCACGTACGTCACACGTACTCATTCGTTTCGGAAGAGACAGGTACGTTAATAGTAATAGCGTACTTCTTTTTCTTGCTTTCGTGGTATTCTTGCTAGTTACACTAGCCATCCTTACTGCGCTTCGATTGTGTGCGTACTGTTGCAATATTGTTAACGTGAGTCTTGTAAAACCTTCTTTTTACGTTTACTCTCGTGTTAAAAATCTGAATTCTTCTAGAGTTCCTGATCTTCTGTAGAGCGTGCATATATCTACCATCGAATGAGGTTAGTCT
+
B@?;?BABBB=BBBCCBBADDCCCCCBBBCCDADCCC>BB@C@BBAB@?>;;000,),(,,,,,(,--9:::8:49CAAC1>?;>@@A=BBCCAA@??BB?@??DDC@BBBAA@BB??>><@;AA?>=:8:<A:;:=AAA>@?>=@AAAA;@>?6:::<@@<@<@?A?>?>;;5:<===2=<B:>=AAA/AA=@@6<99///:99<6====.9<;=>;?;<=:=???@@@<?<?@@@@A7;;;;???@@;;;BB>>=>>A@@@;>==8818;;>:?<@>>>>
@ATNG8:03088:05520
TATGGTAGTGATACAGATCAGACACCAGAAGATCAGGAACTCTAGAAGAATTCAGATTTTTAACACGAGAGTAAACGTAAAAAGAAGGTTTTACAAGACTCACGTTAACAATATTGCAGCAGTACGCACACAATCGAAGCGCGGTAAGGATGGCTAGTGTAACTAGCAAGAATACCACGAAAGCAAGAAAAAGAAGTACGCTATTAACTATTAACGTACCTGTCTCTTCCGAAACGAATGAGTACTGCGTCTCACTCTCGCCTACCATCGAATGAGGTTAGTCT
+
BBCB@BBBBHCC?@@BBCDBABBBC>@@D?CCCC@?=@?CCCCCCB?998;?BABBDDCC5D?CBBCCCJHDFD=AA<;;;;$:;6;2555&5::5<;;ACCCAA>B?BC@BBC?CBBACCDDBBBEI;;;DADCBB?AABAA@@@>A@CBB@BCCC@A@D?BBBBBB@BB@?>>?AD8884:@@;@@@@A2@A@C::9BBBCC<@<888@1818ABBCACGAB@BB>B>BCH?CBD@CCBCBBBCCCBAABBBBAC@AAB@BDC@CDCCB?BBBB>A@CCB@@
@ATNG8:03094:05560
GATGGTAGCGCATATCAGCGCAGCCCAGAAGATCAGGAACTCTAGAAGAATTCAGATTTTTAACACGAGAGTAAACGTAAAAAGAAGGTTTTACAAGACTCACGTTAACAATATTGCAGCAGTACGCACACAATCGAAGCGCAGTAAGGATGGCTAGTGTAACTAGCAAGAATACCACGAAAGCAAGAAAAAAGAAGTACGCTATTAACTATTAACGTACCTTTCTCTTCCGAAACGAATGAGTACGAGAGTCAGAGCAGAGCTACCATCGAATGAGGTTAGTCT
+
8844.444499=969>A@@9:;995)5::7<=><59155;<@A@@A;9:596;=>:::;:*9;9:95DBABCAC>A@ACCDC5CC?A@BDD;C<=<;CDCFLC@@?A@CCACCC@DC:;;CAA@A@BC@AAC@CCCC@BBCCBABC?C@B<<6;BA@BBBE?CBBCBA<00,000:=009D>@?>8777777$/0)////;<?=A?B>BBBB>B>B@EBB6;;/;;BB>C?;;;0;=<800000/99999?????:BBBB>>?CA@<@97884888=6?=8/../
@ATNG8:03095:05533
GATGGTAGGCGAGAGTGAGACGCAGTACTCATTCGTTTCGGAAGAGTCAGGTACGTTTAATAGTTAATAGACGTAACTTCTTTTTCTTTGTCTTTCGTGGTATTCTTGCTAGTTACACTAGCCATCCTTACGGCGCTTCGATTGTGTGCGTACTGCTGCAATATTGTTAACGTGAGTCTTGTAAAAACCTTCTTTTTACGTTTACTCTCGTGTTAAAAATCTGAATTCTTCTAGAGTTCCTGATCTTCTGGGCTGCGCTGATATGCGCTACCATCGAATGAGGTTAGTCT
+
59<>9=BA=AAAA565===9666599995555.555>3:9393444<:::73338890;4898;,7-48888933-39286888)89;2///89(////36//(/8066::=@<==>>><BC?DCC@C?BBB@AABB?CDBB?CBB<<:A@@@BAAAAAB?AAA@CC@G?BBA@AAAAB>?:;;;;);8?899444$9=@;=3>9:4=>5959.5555$5995516=@D<?>>00/0)0)0<<>;;25999,4999@@>??>BBBABBBBC@CAA;;9;BBB?B=@ABBB
@ATNG8:03096:05520
GATGGTAGTGTGTCTCTGAGAGTAGTACTCATTCGTTTCGGAAGAGACAGGTACGTTAATAGTTAATAGCGTACTTCTTTTTCTTGCTTTCGTGGTATTCTTGCTAGTTACACTAGCCATCCTTACTGCGCTTCGATTGTGTGCGTACTGCTGCAATATTGTTAACGTGAGTCTTGTAAAACCTTCTTTTTACGTTTACTCTCGTGTTAAAAATCTGAATTCTTCTAGAGTTCCTGATCTTCTGGACAGAGTGTGCAGATACTACCATCGAATGAGGTTAGTCT
+
:889;::540@>0//77>@;;;99@DB@@@?@:@@@A<BB@D@BABCCCC@CCBBB?B?C;:;AFACCCCCBB@@=;;;;;*5<7;;?;8;;:A:@@=8<<+00/<<C?CDCBCBAA=BBB?B=AA;<;AAB?BBBB@CBCCCCBBDDDCCAA@C?CAA>@D?B=@@@@BBBCCACCCCC;C?D99:::;';?;;;0:??;;9@990;>AAA0A00/<6<6A=<>CCCBDB?C?BBBCCC??AC@BBCCCCC<<;BCCCBCCDDC>@@AA@9;::818;9;:BB
@ATNG8:03105:05542
GATGGTAGTGTGTCTCTGAGAGTAGTACTCATTCGTTTCGGAAGAGACAGGTACGTTAATAGTTAATAGCGTACTTCTTTTTCTTGCTTTCGTGGTATTCTTGCTAGTTACACTAGCCATCCTTACTGCGCTTCGATTGTGTGCGTACTGCTGCAATATTGTTAACGTGAGTCTTGTAAAACCTTCTTTTTACGTTTACTCTCGTGTTAAAAATCTGAATTCTTCTAGAGTTCCTGATCTTCTGGACGACGCGCACTGACACTACCATCGAATGAGGTTAGTCT
+
4488379<00/7777;;?CDD;;;BB@@@B;;8;CDC<@@@C@CBCCCDC@CBBCD@CACGCCAC@BBCBCBBBB=A@CCC+CC>ABCC>CCDEACBB>AA=ABBBBB@CEFCCCCC@CBC@D?CCCBAB;:4;C@@=@CCBCBBBBCBBBCCCC@BBB@BB?C?BBC@@@C@@<@AA@A7@=A5;;;;;*;CDIL>BABBBCCBAA?BBCB.;;B<;5;5;A=AB@@BBB@C?A@CB@A@@DC@CCBAA;;<<;A;;;BABB;;7;AAAC@ABBC@B?BBCDB
@ATNG8:03105:05545
GATGGTAGTATCTGTCTACGAGAGCAGAAGATCAGGAACTCTAGAAGAATTCAGATTTTTAACACGAGAGTAAAACGTAAAAAGAAGGTTTACAAGACTCACGTTAACAATATTGCAGCAGTACGCACACAATCGAAGCGCAGTAAGGATGGCTAGTGTAACTAGCAAGAATACCACGAAGCAAGAAAAAGAAGTACGCTATTAACTATTAACGTACCTAGTCTCTTCCGAAACGAATGAGTACACACTCTCATATGACACTACCATCGAATAGAGGTTAGTCT
+
::<>9<<=>655;=:566<<;;;;;944.4779--(-38--////333,3377773737$75;8887;333333&3999999'997;.55)555.5999:<;550/27;27//)/77/45;;;;;?@996=8?=;;266<<<C>B:?=@;;49@999BBC?BABBBC???;?9819997/399333333$396;888=;663(.(...7(.(.2//72//////7:5:5344/4<=045;:33/88////968888>><:::44043:::5/////(-399///
@ATNG8:03057:05618
GATGGTAGTGCGTGAGAGAGAGACCAGAAGATCAGGAACTCTAGAAGAATTCAGATTTTTAACACGAGAGTAAACGTAAAAAGAAGGTTTTACAAGACTCACGTTAACAATATTGCAGCAGTACGCACACAATCGAAGCGCAGTAAGGATGGCTAGTGTAACTAGCAAGAATACCACGAAAGCAAGAAAAAGAAGTACGCTATTAACTATTAACGTACCTGTCTCTTCCGAAACGAATGAGTACATAGATATACGTATAGCTACCATCGAATGAGTTAGTCT
+
//:=8<=A544555996957;;/0-/:;5/0:@@>;@=>0000/:6//+/6:>:=====+=8BB>><88;777.7344999':;:@<@C>.959.5996>=>>B?@=>?:@?@456>===?@====BBCCC@C:9:?BABBBCCD@G?AA@<@ABABCCC?CCBBBB?CCACDB?AA=>?8?<<9?AABA,9:39<<<@>>>A<@=>>>C<@;=<;;:4;=<00//7:68;;4:::7455:;::473::333;33333333822,22..32.....289::8
@ATNG8:03058:05581
GATGGTAGCTCACGTACGTCACACGTACTCATTCGTTTCGGAAGAGACAGGTACGTTAATAGTTAATAGCGTACTTCTTTTTCTTGCTTTCGTGGTATTCTTGCTAGTTACACTAGCCATCCTTACTGCGCTTCGATTGTGTGCGTACTGCTGCAATATTGTTAACGTGAGTCTTGTAAAACCTTCTTTTTACGTTTACTCTCGTGTTAAATATCTGAATTCGTCTAGAGTTCCTGATCTTCTGGCTCTCGTAGACAGATACTACCATCGAATGAGGTTAGTCT
+
?@A<?BCCCB<B;;6=;;AHFCCCBBCBBB::::CCD?CC@B@CCCCBBA?CDDCC>@>ABCC@C?CAA@ABBBB?BBBBB1BB>B@@@;ACBB?AAA?CC>@@BBBB>BBBBBCCC?A=@<@<AA?99<?A<BAAA7:8A;<>>>>>?????<<9:;;>FD;>:>A?A@CAAA<?>>>>5><B;>>>>=/<>:::3:>==>?@???=BE;;;:=@@B=D;AAA?>?AAAA<A=BA???B<>>@<A:::@778A@??????@A>>:=@@BB9<=@@<@=ACBBB
@ATNG8:03060:05597
GATGGTAGGTGCACATGAGTGTATCCAGAAGATCAGGAACTCTAGAAGAATTCAGATTTTTAACACGAGAGTAAACGTAAAAAGAAGGTTTTACAAGACTCACGTTAACAATATTGCAGCAGTACGCACACAATCGAAGCGCAGTAAGGACGGCTAGTGTAACTAGCAAGAATACCACGAAAGCAAGAAAAAGAAGTACGCTATTAACTATTAACGTACCTGTCTCTTCCGAAACGAATGAGTACGAGAGTCAGAGCAGAGCTACCATCGAATGAGGTTAGTCT
+
@B?;=AFD@A@@BCCCCCCCCCCCC>BBC?BBBB@>=@?BCDBBBD@CC?B@BCCBCBCC1B?CCBCCAAACDD7@>:::::*;A@B5;;;4;GD@DDAAAAACA?A?AA>BBB>BBBBBBBBCCBBBCCCC@CCCC?AABBBBBD@DAC99;:CCCBBBC@CCCBBA?CC@AAA?BBBBA9AAA>ACDDD2AA=B@A@CCCCA?C??@@@<><@@CCC@CCBBBCC@C?CCC>BAA?AAACDBBCBBAAABBCBBBBCAAABCB@B@AA@?AB@@=@?AB@@?
@ATNG8:03063:05611
GATGGTAGAGTATCATGTGTATCTCCAGAAGATCAGGAACTCTAGAAGAATTCAGATTTTTAACACGAGAGTAAACGTAAAAAGAAGGTTTTACAAGACTCACGTTAACAATATTGCAGCAGTACGCACACAATCGAAGCGCAGTAAGGATGGCTAGTGTAACTAGCAAGAATACCACGAAAGCAAGAAAAAGAAGTACGCTATTAACTATTAACGTACCTGTCTCTTCCGAAACGAATGAGTACGTGTGACGTACGTGAGCTACCATCGAATGAGGTTAGTCT
+
---/48;9;;<C>?@CFCCBBBFA@-000+0><<AC?B?B@@;;;@=@C@D@CBBBBBBB3B?@@AB;;<DCCC>CCCCJJG3CC?C8;;:&9>>7<A@<BCBBC@D?AA@CCC?CCBBBBCCCBBACDFCCACC;;:;BBBCCBD@DAA@@;@AA@BBBC@BBBBCB@BC@BBB?BB???8??><@AABB2AA=A@ABBBCCD9:58><=:>8<;BBB;@ABA@=>292499,4;;5;;><=<@@ABBCA@B@@@@@B:::A@@;@999?;999??A=@????
@ATNG8:03063:05614
GATGGTAGCGCACACATAGATACAGTACTCATTCGTTTCGGAAGAGACAGGTACGTTAATAGTTAATAGCGTACTTCTTTTTCTTGTCTTTCGTGGTATTCTTGCTAGTTACACTAGCCATCCTTACTGCGCTTCGATTGTGTGCGTACTGCTGCAATATTGTTAACGTGAGTCTTGTAAAACCTTCTTTTTACGTTTACTCTCGTGTTAAAAATCTGAATTCTTCTAGAGTTCCTGATCTTCTGGCTCTCGTAGACAGATACTACCATCGAATGAGGTTAGTCT
+
::<>:>966>AB;@BBBBBBCCBBBCBBABBB>@ABE<BB=@<@AB@B@C9<<>>C@C@BCBB@B@CBABA;9:C@CAAAA0AA@00/??5>:==7;;<5::048999;9=@=;;;9949>;6>=BBBB@@AB>BCCC>ABB;;;BBBABBB@@@C?CBA>@@<@>A@::;@@@?;?::::-;=C?CCCCC1;;AAB<BBBBCCBA;;5;AAA,AAA@><@?CE?BBCBA@@@D@CCC@@@>@@@@@@@BBBCCBECCCCBBBBAA?CCAA@<;;;;5;>BCCC;
@ATNG8:03069:05582
GATGGTAGATATATGCACGCTCTACCAGAAGATCAGGAACTCTAGAAGAATTCAGATTTTTAACACGAGAGTAAACGTAAAAAGAAGGTTTTACAAGACTCACGTTAACAATATTGCAGCAGTACGCACACAATCGAAGCGCAGTAAGGATGGCTAGTGTAACTAGCAAGAATACCACGAAAGCAAGAAAAAGAAGTACGCTATTAACTATTAACGTACCTGTCTCTTCCGAAACGAATGAGTACTACTCTCAGAGACACACTAATCGAATGAGGTTAGTCT
+
::<B?CBABB<@BAA=66G@DCCA@,000)/::;;:6;<9:5559;7;A=@>@DCCAACD3B>AAA::7<<337(7=;;;;:$4<8<.444&555.5=>>@BBBB>B?AA>A;<5;A@:;;@?@A:;9?@@@>ABAA699?>?:::?B@BAA<AA@?@@>?:999=?@=AB>ACC589BBA9B??>;@@@@0?@;00///7>?A>@<??@@<@<==BAA=A;;;;9A=A:??@8<98-7:;443@@;@B=BBBBBCBAAABCCC?B>@@=>>==8=5;@A@@
@ATNG8:03073:05596
GATGGTAGGCACTGCGCACACATCCCAGAAGATCAGGAACTCTAGAAGAATTCAGATTTTTAACACGCGAGTAAACGTAAAAAGAAGGTTTTACAAGACTCACGTTAACAATATTGCAGCAGTACGCACACAATCGAAGCGCAGTAAGGATGGCTAGTGTAACTAGCAAGAATACCACGAAAGCAAGAAAAAGAAGTACGCTATTAACTATTAACGTACCTGGTCTCTTCCGAAACGAATGAGTACATAGATATACGTATAGCTACCATCGAATGAGGTTAGTCT
+
444<9><<9;;:;544555559555)59979;;6657<6566;;;=9>>7;7;<;;;>>>+<7;<:///;76692/46>@@@+>B8=5;=9+=9;:A>CCCBB9929=::2:@A055@;<<;;;=665=<4405449;@>>>??;@;@;?9904=945<;?=BBBCCA,009000;;::;;)77317:<==+8848885667..(..333327.55544544.44333059<;=74440333;;=:::<==>?===558@;;;>>@<@?>772979=9>;A=B:5
@ATNG8:03076:05590
GATGGTAGCGAGCGAGTGTGTATACCAGAAGATCAGGAACTCTAGAAGAATTCAGATTTTTAACACGAGAGTAAACGTAAAAGGAAGGTTTTACAAGACTCACGTTTAACAATATTGCAGCAGTACGCACACAATCGAAGCGCAGTAAGGATGGCTAGTGTAACTAGCAAGAATACCACGAAAGCAAGAAAAAAGAAGTACGCTATTAACTATTAACGTACCTGTCTCTTCCGAAACGATGAGTACTGCGTCTCACTCTCGCCTACCATCGAATGAGGTTAGTCT
+
55;<8=ABAAA@@ADCCCB@@BBBB=BBB?@ACGGD?B>BAAABBB?BB=?<?AABACBB3C>BBCCCCC;;;C>B@@@DD:C>B><:@@@0DCEAGC;;;==495/58==8B;?7:?A>@@BBBA@@@;;;B@BCCC?AACCCCDD@G?BAA=ACC;;;BB?@AABBA@CC@BBB@A@?BC;A::9:BDDDD(??:987>@@DBB@B?BCCB?B?B@CBC?CCBBBAA<A<@?@9A;;<B@@@==9:9?BBCCGCDCCCCBACCE@BBBAC7:;AB=@=@CCAA
@ATNG8:03080:05578
GATGGTAGCGCACACATAGATACAGTACTCATTCGTTTCGGAAGAGACAGGTACGTTAATAGTTAATAGCGTACTTCTTTTTTCTTTGCTTTCGTGGTATTCTTGCTAGTTACACTAGCCATCCTTACTGCGCTTCGATTGTGTGCGTACTGCTGCAATATTGTTAACGTGAGTCTTGTAAAACCTTCTTTTTACGTTTATTCTCGTGTTAAAAATCTGAATTCTTCTAGAGTTCCTGATCTTCTGGCTCTCGTAGACAGATACTACCATCGAATGAGGTTAGTCT
+
:::<@ACABBBCCBBCCCBBDCA@BDCCCDBB@BBBE?CB@CACDBDDGD@CCBBB>B@BBCB?C?CBBBCCBCG>;;;;;<%;4;)48>95:<=?8@5;59@5:<BCBB@BCCEGFCC?CBB?B@DCCCBCCC>ABCC?CBBBCCCCCBBBCCCCB?B@@9;;4;=@AAABBBCD@DCCCC;D@C>@@DDF5CCCCB;@@=::;;;;A?AFCF2;;;@B?B@CM@BBBCCCB@B@AABBEC?BA@<ABA@ACDDCCCCCBCBBB;;:;BBAA=@?;;5939AAAB
@ATNG8:03081:05608
GATGGTAGTGTCAGTGCGCGTCGTCCAGAAGATCAGGAACTCTAGAAGAATTCAGATTTTTAACACGAGAGTAAACGTAAAAAGAATGGTTTTACAAGACTCACGTTTAACAATATTTGCAGCAGTACGCACACAATCGAAGCGCAGTAAGGATGGCTAGTGTTAACTAGCAAGAATACCACGAAAGCAGAAAAAAGAAGTTACGCTATTAACTATTAACGTACCTGTCTCTTCCGAAACGTAATGAGTACGAGAGAGCACACGTGTCTACCATCGAATGAGTTAGTCT
+
//893799::87-------,--://)/<;4<=;955./)/////8;:;;6=8===44433$37;@BBBBBA@@B;=@>><<<,00+007@@@0?==8><995<<555)47993:<<<4:44444459<99;<:;945544.4998:5555<.559499/////)/3777:;;7;;6;8727333;3988333333#3718828899999362...3(.(.37//)454456=8>9=<<2:444.3334;:9933333798333339333:<688566352222.5;<::
@ATNG8:03082:05573
GATGGTAGGCGACATACATACGCGCCAGAAGATCAGGAACTCTAGAAGAATTCAGATTTTTAACACGAGAGTAAACGTAAAAAGAAGGTTTTACAAGACTCACGTTAACAATATTGCAGCAGTACGCACACAATCGAAGCGCAGTAAGGATGGCTAGTGTAACTAGCAAGAATACCACGAAAGCAAGAAAAAAGAAGTACGCTATTAACTATTAACGTACCTGTCTCTTCCGAAACGAATGAGTACTATGTAGAGCTCTATACTACCATCGAATGAGGTTAGTCT
+
;:@@8<<B?CBAAB@;;:BBBBBBB@BDF@DCCCAA?A?BCBDDDB?AD@D@BAA;;;;;.;@ECCCBBBBDLE?B@@@DED5BCAB@CCC<IEFACCBBBDDCC@B@CC@C@@=@BAAAACBCAAACBCBEACBCB?@@@@CCBC@C@CDC@DDDDDDCC@BBB:;;<?A?AAA?BBBBB;@::3::::::%:<;<939?79:A?A?;;B?2=5:8AAA>@@?>@>@;?:>@@:;;;;BBBCBBBB???BBABBB@@@BDB????:;;8888;@@A>A?ABA;;
@ATNG8:03086:05580
GATGGTAGACATATCGTACTCTCTGTACTCATTCGTTTCGGAAGAGACAGGTACGTTAATAGTTAATAGCGTACTTACTTTTTCTTAGCTTTTCGTGGATTCTTGCTAGTTACACTAGCCATCCTTACTGCGCTTCGATTGTGTGCGTACTGCTGCAATATTGTTAACGTGAGTCTTGTAAAACCTTCTTTTTACGTTTAACTCTTGTTAAAAATCTGAATTCTTCTAGAGTTCCTGATCTTCTTGGCCGCTCTGTCACGCCTACATCGAATGAGGTTAGTCT
+
CCCB@BBB9;;BBBCCCCCIGCEEDC;:9CAB@@;:4(44.4.43485;<7;;9//(/(//7:8;8;CB000:66)--5555'5:(-.....&.833,393:;/338;32,28:5588<28=<8=8<<;<;9;=:=:::;>>>>@?>>=99=<99991759+22/5/59;333333*..9;;-626288===*75557.6.5222,2239999*9555905/5=15555555.5.5566650,,(,(,(*22,-.55359A17799;9797<<::47599<=>
@ATNG8:03088:05579
GATGGTAGTGCGTGAGAGAGAGACCCAGAAGATCAGGAACTCTAGAAGAATTCAGATTTTTTAACACGAGAGTAAACGTAAAAAGAAGGTTTTACAAGACTCACGTTAACAATATTGCAGCAGTACGCACACAATCGAAGCGCAGTAAGGATGGCTAGTGTAACTAGCAAGAATACCACGAAAGCAAGAAAAAAGAAGTACGCTATTAACTATTAACGTACCTGTCTCTTCCGAAACGAATGAGTACGAGAGAGCACACGTGTCTACCATCGAATGAGGTTAGTCT
+
<;?<@BCCBBBB;;9BAACCCB:9906?C@DCCABB?B=AAA@@;>9BB>B=>><733333#3388:@BCDCBBB=AA;;;;<.;C@D@CCC;BFCAA;;;ECCAA?@@CC@CCC@BBBBCCCDCCCCBBB;;9;CBC?BCBCDCCC?B@BCB@BBCBDBBB@CCCCCC@CC@:99>@A@@?8???>ABCCDC)BB@C:8:BBCCC<A<??@@<?;>?B@@=@BBBBAA@C?CDD?BBB?BBBABBBCDCAA898BABBBAAAA???:?:98@398AB=B:>B;;;
@ATNG8:03100:05611
GATGGTAGTACATGATAGACGACACCAGAAGATCAGGAACTCTAGAAGAATTCATAGATTTTTAACACGAGAGTAAACGTAAAAAGAAGGTTTTACAAGTACTCAACGTTTAAACAATATTGCAGCAGTACGCACACAATCGAAGCGCAGTAAGGATGGCTAGTGTAACTAGCAAGAATACCACGAAAGCAAGAAAAAGAAGTTACGCTATTAACTATTAACGTACCTGTCTCTTCCGAAACGAATGAGTACACATCGTCGTGTCGTGCTACCATCGAATGAGGTTAGTCT
+
::>>7:A@=@;;B===<;;;==<<<8<<=6;666;=9>9====@<<459:916/////////$/3/439:99::=<19879787(3<49,333&333633////0(/888(33(22+222+2555;;<<<:;;>@BBB?BBAA>AB@@@:??;@=B;;6:@=>;::A;??>::9<?A=AA@499999,777/00000'//(//(/99>?BB@B@BAA>=A=AAC;;;;CCCCDC@C@CBC>BBB?BBAB@@?A@A@@@>B000A@@0;:::A;@<<<;6000::=:??@??
@ATNG8:03105:05608
GATGGTAGCTGCTGGATGATATCTCCAGAAGATCAGGAACTCTAGAAGAATTCAGATTTTTAACACGAGAGTAACGTAAAAAGAAGGTTTTACAAGACTCACGTTAACAATATTGCAGCAGTACGCACACAATCGAAAGCGCAGTAAGGATGGCTAGTGTAACTAGCAAGAATACCACGAAAGCAGAAAAAAGAAGTTACGCTATTAACTATTAACGTACCTGTCTCTTCCGAAACGAATGAGTACGAGAGAGCACACGTGTCTACCATCGAATGAGGTTTAGTCT
+
444;8<@;9979//)/97:;:///<6///7<<:///272777444888:7;79::33333$36:;<::97---(-------$//)4.555&555.5<<955599.4.4:5:44.4944449;<>>@<<;>>754444)498888//)/47798=<;<<==A;>><<<=>AA=??@>A===>4/0/----..$.66/0(/:688:;291222616277==>:>;666=>8=:=>>4833-3339:93333387<8833333<<<833.3966859:88+22'29944
@ATNG8:03056:05651
GATGGTAGTGTCAGTGCGCGTCGTCCAGAAGATCAGGAACTCTAGAAGAATTCAGATTTTTAACACGAGAGTAAACGTAAAAAGAAGGTTTTACAAGACTCACGTTAACAATATTGCAGCAGTACGCACACAATCGAAGCGCAGTAAGGATGGCTAGTGTAACTAGCAAGAATACCACGAAAGCAAGAAAAAGAAGTACGCTATTAACTATTAACGTACCTGTCTCTTCCGAATCGAATGAGTACACATCGTCGTGTCGTGCTACCATCGAATGAGGTTAGTCT
+
<<;<?BCBCCCCCECCEBBBA?;BC?CCC@BBBBBC@D?BABBCCD?AB?B@CBBBBBBB3B?CCCCCCCB@@?6;;==>>>0@D>C=AAA:BBCACBCCDDBBB>?>@C?CCC?BBDCCBBBDEEECBBBC?CBBB?CCCBCCCB>B@BAA?ABBBBACC?CACABB?BB@BBC@BBBA@;???:?AAAA3BB@BCCBBBAA?.517<<=:>;>ABBB@CB@@???5;5;;5;ABB?CCDDBBAABBBBBBBBBBBCB????AA?BBA?;6;==A6;7;?>?;
@ATNG8:03061:05656
GATGGTAGCACGACACGACGATGTGTACTCATTCGTTTCGGAAGAGACAGGTACGTTAATAGTTAATCGTACTTCTTTTTCTTGCTTTCGTGGTATTCTTGCTAGTTACACTAGCCATCCTTACTGCGCTTCGATTGTGTGCGTACTGCTGCAATATTGTTAACGTGAGTCTTGTAAAACCTTCTTTTTACGTTTACTCTCGTGTTAAAAAATCTGAATTCTTCTAGAGTTCCTGATCTTCTGGTAGAGCGTGCATATATCTACCATCGAATGAGGTTAGTCT
+
BBAC@BBDC;66<DD;99;65599;>??@CAA?BCEJ?DC@B@BDDCCCD?BBCBB?B?AAEC?B?:88999:7;;<<<+<<48>:<6?:<B?BBC?@A577<?::7=<>>>@9979BA?C@@>>BABAG?BB;:7;AA==>@>>==ABCC@?<@?@;=?6=6=993335..(..666+6)2,26999*88888,22559;99//(/....#.357;6<68848899;33/37;::>8827<;2<8;>>3478;A?A@A:87<@:=?<77/655/(/356///
@ATNG8:03063:05630
GATGGTAGTATCTGCACATCTGTCCAGAAGATCAGGAACTCTAGAAGAATTCAGATTTTTAACACGAGAGTAAACGTAAAAAGAAGGTTTTACAAGACTCACGTTAACAATATTGCAGCAGTACGCACACAATCGAAGCGCAGTAAGGATGGCTAGTGTAACTAGCAAGAATACACGAAAGCAAGAAAAAGAAGTACGCTATTAACTATTAACGTACCTGTCTCTTCCGAAACGAATGAGTACTGTATCTATGTGTGCGCTACCATCGAATGAGGTTAGTCT
+
45<=9BBACCBCBEHDCECCBCCD@CCC@DBCC;;:;@DDGCCCD@BB@CABBBBDDEE2C@BCBBCAAA???9?>>@@@@,;;5;;AAA:BCC?BBCBDCCBB@B@BC@CCC>BBCCCCCCBBBBCDDCC@BBCC@BCCBC@AA@DACBB?BCCEBBBC@BBCBCB?CC@CCA@@99929@@>BBDCC3BB?BAAABCDCC?@:>>AB<A<ACB@@?@C@@@BC?A?BBC>CEC?AAABCCDCCBBBBAAABCBBBBB@CBB?B?>==<AD@A>@@CCA@A
@ATNG8:03064:05641
GATGGTAGTGCGTGAGAGAGAGACCCAGAATATCAGGAACTCTAGAAGAATTCAGATTTTTAACACGAGAGTAAACGTAAAAAGAAGGTTTTACAAGACTCACGTTAACAATATTGCAGCAGTACGCACACAATCGAAGCGCAGTAAGGATGGCTAGTGTAACTAGCAAGAATACCACGAAAGCAAGAAAAAAGAAGTACGCTATTAACTATTAACGTACCTGTCTCTTCCGAAACGAATGAGTACACACTCTCATATGACACTACCATCGAATGAGGTTAGTCT
+
448:7;=BCCC;96BBCCFCCC@AA<@BB@CBBD;:6:8@AABCBC@BB?B?BBBBBCCC3C?BABBBBCCAAA=BCCCCCC5BB>A5;;;6;AB?BBBCHICBB@B@BA>B@@>ACCCCCCCCDCCCBDCC@ABAC@CBBBBBBD?C@C@@>@CCCCCCC?CCCABBACC@???<><988*:??;::::9:%:?<?:8:BBBBC<?<9<??6;8;FCCCABBBBB@@=@@AAA<ACC@CBCCBBBBBCCCCCAAABBCCCA@@CC@CBBBB??A@B?B?CDCAA
@ATNG8:03065:05635
GATGGTAGCACGACACGACGATGTGTACTTTCGTTTCGGAAGAGACAGGTACGTTAATAGTTAAATAGCGTACTTCTTTTTCTTGCTTTCGTGGTATTCTTGCTAGTTACACTAGCCATCCTTACTGCGCTTCGATTGTGTGCGTACTGCTGCAATATTGTTAACGTGAGTCTTGTAAAACCTTCTTTTTACGTTTACTCTCGTGTTAAAAATCTGAATTCTTCTAGAGTTCCTGATCTTCTGGTAGAGCGTGCATATATCTACCATCGAATGAGGTTGTCT
+
<<>A?BBBBCGC===<:66666<AACC;;:2:BAC=BB@CBCCCECBBACGDCCAC?CAAA=AA;ABCCBCCCC><;;;;)4?6BA>C8@BBB?BCC@BC@;;;DBA?BBBBBA>?;?BA=@=AAA@AABB>AD??<?;BA???AABB@@;;;@=>==<8819;988AB;;;@5:;;;;/;9?<@====,7799=)------3:98-5552$266995968848877222055;:988<377949=:;:=CDDD?>>>A@@@AA:;;;>=96666/63///9
@ATNG8:03068:05628
GATGGTAGTATCTGCACACTCTGTCCAGAAGATCAGGAACTCTAGAAGAATTCAGATTTTTAACACGAGAGTAAACGTAAAAAGAAGGTTTTACAAGACTCACGTTAACAATATTGCAGCAGTACGCACACAATCGAAGCGCAGTAAGGATGGCTAGTGTAACTAGCAAGAATACCACGAAAGCAAGAAAAAAGAAGTACGCTATTAACTATTAACGTACCTGTCTCTTCCGAAACGAATGAGTACTATAGACTATCTGAGACTACCATCGAATGAGGTTAGTCT
+
AABC@C@@@A@@0//::A9A<@>CE@CID?BA;;:>9@:@>=494<893-35::00/666'638<9<@@AB?AA9980>@>>,00+/3:;</==C@CCCCCCBBB>B?BB?BBB>AABCBBDCCDCCCCDBB@BCCC?BBCBBBAD?C@C@@?@EBBBBBB?BBBFBB?BB?BAB?BBBBA;@::3::9999%0=:00/0>?BB>=A==>AC;D<??CBC?BCCCCCC@C@BCB=BAA>ABBBCAABAACCCBBBBDCAAAAACBC@C???F?>@@C@B?ABBBA
@ATNG8:03070:05621
GATGGTAGTAGTACACTAGTCATACCAGAAGATCAGGAACTCTAGAAGAATTCAGATTTTTAACACGAGAGTAAACGTAAAAAGAAGGTTTTACAAGACTCACGTTAACAATATTGCAGCAGTACGCACACAATCGAAGCGCAGTAAGGATGGCTAGTGTAACTAGCAAGAATACCACGAAAGCAAGAAAAAAGAAGTACGCTATTAACTATTAACGTACCTGTCTCTTCCGAAACGAATGAGTACTGTATCTATGTGTGCGCTACCATCGAATGAGGTTAGTCT
+
;:4445:::CBCBC==>DGICBA>@;00/6:;9:9:.9599A<=9F0//:@=@@;;4<<<'>:@@CCBB;99?A9??@<===+::39.599&955<9996;@@:;8:=BB9@;;69@CC@BBAAAAC<;;BB=ACAA::;AAB@@@?B>B;;9;BCBCDDD@BDCCEC?::59?;6<?@@B8>88<889999%:?;>AAABB>>A:>;>:;;8?:>>BBA=A@?;;::49:=>@<<??:899@@AABBBCAA::999A@A@A@??B<;;=8:17<:;5;;>?;;;
@ATNG8:03073:05658
GATGGTAGTGCGTGAGAGAGAGACCCAGAAGTCAGGAACTCTAGAAGAATTCAGATTTTTAACACGAGAGTAAACGTAAAAAGAAGGTTTTACAAGACTCACGTTAACAATATTGCAGCAGTACGCACACAATCTAAGCGCAGTAAGGATGGCTAGTGTAACTAGCAAGAATACCACGAAAGCAAGAAAAAGAAGTACGCTATTAACTATTAACGTACCTGTCTCTTCCGAAACGAATGAGTACGTGTGACGTACGTGAGCTACCATCGAATGAGGTTAGTCT
+
<=<=?BBB@ABB9;9DCCDCBD:;;,9?@7@BCBE?B?BBCD;;;?AB=@<?CCAABAB2B?BBBBBBBBBB@8?@99889(9>9=<@::/?@B?B?B>>>B??;?=AD=@@@;>>>>::;@===@>>>BB<::;A=?>=<<8888<;@A@;@BAAAA@@9>>>>BB@?A<>>?:=;888*5<<78::8:):=9>>AAAAACC=A;@@??;?;A??;;:=>>BA>>7><A>>4=0000@;<6;;=;;;;;???@>=>=>==???<A;;;>:>??@<A=AAA>>
@ATNG8:03074:05645
GATGGTAGTGTGTCTCTGAGAGTAGTACTCATTCGTTTCGGAAGAGACAGGTACGTTAATAGTTAATAGCGTACTTCTTTTTCTTGCTTTCGTGGTATTCTTGCCAGTTACACTAGCCATCCTTACTGCGCTTCGATTGTGTGCGTACTGCTGCAATATTGTTAACGTGAGTCTTGTAAAACCTTCTTTTTACGTTTACTCTCGTGTTAAAAATCTGAATTCTTCTAGAGTTCCTGATCTTCTGGGTGTATCAGCGAGTATCTACCATCGAATGAGGTTAGTCT
+
AC?<?CBBCDCCCAACFGCBCBCBBBBBBBCC@CBBB>BC@C@CCCCBBB?BCCDD?C>CCCD@D?BBBCDBBCF?;;;;;*9@:@BCD>CCBB>A@@=AC?CC@IBB@BDCCCCCC?CCC>A>ABBBBBBB>@CCD?DBBBCCCCBBBBBBBBC?CCD=BB?C=BBCCCCAAB?DCCCC;B=A=@@@A@0@AABC>BBCBBCB@AB;?@?@,AAA??;A<B@=AABBBBB@D@CCCCCC@CABB=CBBBCCCCCCDEEBBCCCB?BBBBC?CBAA?A?CCBBB
@ATNG8:03074:05651
GATGGTAGCGCATATCAGCGCAGCCCAGAAGATCAGGAACTCTAGAAGAATTCAGATTTTTAACACGAGAGTAAACGTAAAAAGAAGGTTTTACAAGACTCACGTTAACAATATTGCAGCAGTACGCACACAATCGAAGCGCAGTAAGGATGGCTAGTGTAACTAGCAAGAATACCACGAAAGCAAGAAAAAGAAGTACGCTATTAACTATTAACGTACCTGTCTCTTCCGACGAATGAGTACGAGAGTCAGAGCAGAGCTACCATCGAATGAGGTTAGTCT
+
CCBB?B::<BDC9;:DCBBACCCDD>ECC?CCBD@@?@ACCBBBCC@CC>?=?AC;;;;;*;?BBABBCCBCBC=CBBBBBB2BB?C?CCC;CEDBCCA@@CCCC?B?BC@CAA>AAABBBCBCCCCCCBBB@CBCC?BBBBBCCC@D@DBB>BDDCCCCC@BABBBB@CC@BBB=??887*99:3:==??1;@=C000CACCB=B?BBAA?B@CACBC@CCCBBCC@B@BABAA?AABCCCBCA@@A@@BBDCBBB>>>BCC@BBAAA?@B::::=BCA@@
@ATNG8:03081:05634
GATGGTAGCGCACACATAGATACAGTACTCATTCGTTTCGGAAGAGACAGGTACGTTAATAGTTAATAGCGTACTTCTTTTTCTTGCTTTCTGTGGTATTCTTGCTAGTTACACTAGCCATCCTTACTGCGCTTCGATTGTGTGCGTACTGCTGCAATATTGTTAACGTGAGTCTTGTAAAACCTTCTTTTTACGTTTACTCTCGTGTTAAAAATCTGAATTCTTCTAGAGTTCCTGATCTTCTGGTATGACTAGTGTACTACTACCATCGAATGAGGTTAGTCT
+
:>:>9><@;;==;;?>;A;>?656=A;9:=5909==@<=B?B=:;599996;666@<@:@@:<2;=@@@@;;;==:=<A??+<<9<;@@800/0/5::<9<<7;9::A@;@BA@@B@@<AAC@C<@@BBBBBCAFIFCACDBBBCAABAABBA@@@5;;;5:?=@:@?@@@?@AA659@@@6A<A?A@AAA0AAAAB6;;;;AA@;:;5;:;;*;??;:6:=AB8;;CCCBB@B@CBBBBA=@@?<@AA@@BBBBB;;;B@AABBB?BBABA>;;;@=@;@@@@@
@ATNG8:03084:05638
GATGGTAGGTGCACATGAGTGTATCCAGAAGATCAGGAACTCTAGAAGAATTCAGATTTTTAACACGAGAGTAAACGTAAAAAGAAGGTTTTACAAGACTCACGTTAACAATATTGCAGCAGTACGCACACAATCGAAGCGCAGTAAGGATGGCTAGTGTAACTAGCAAGAATACCACGAAAGCAAGAAAAAGAAGTACGCTATTAACTATTAACGTACCTGTCTCTTCCGAAACGAATGAGTACGATGAGAGAGCTCTCTCTACCATCGAATGAGGTTAGTCT
+
CAA=?BEE@BBBCAAACCCCDCCCB?B??<?@AA@?=@@CCCCBBC@CC@C@CDCCCCCC5C@CCCCEECJECC>CBBBCCC5BB@D69:96:@@=AAAACCCCB=?=?B=@AA>AABBCBCCCBCCCEBBC@DEAA?ABBBBBBC@D@DAA>BCCCBBBC?CCCBB?=???ABB;==<<;3>>>;<<<<>.??>A?>?CBBBD>A???AA<A=AACBB@BDCCCCC@C@BCC=BCC?BBBCDBBBBABABBBBBCAAABAA@CC?C?@?C@AA66568=A@@@
@ATNG8:03084:05646
GATGGTAGCGCACACATAGATACAGTACTCATTCGTTTCGGAAGAGACAGGTACGTTAATAGTTAATAGCGTACTTCTTTTTCTTGCTTTCGTGGTATTCTTGCTAGTTACACTAGCCATCCTTACTGCGCTTCGATTGTGTGCGTACTGCTGCAATATTGTTAACGTGAGTCTTGTAAAACCTTCTTTTTACGTTTACTCTCGGTTAAAAATCTGAATTCTTCTAGAGTTCCTGATCTTCTGGTAGAGCGTGCATATATCTACCATCGAATGAGGTTAGTCT
+
>>>>;CCBCCCCBBBBCBBBA@@@A@BAABCC?AAAC=BB?B?B?BCBCC@DCBBB8;6:BBC?C@AAB@@@BBB=BBBA@,9;654@C9999B?BDH@BA?;;;BBB@BCCCCBBB@CBB=B?@@AC@@AB8<<;C@BBGGEGCCBAABCCAA@8;;A@BB@B@BBBCCBBCB>@;;;;-;>B?CBCBC2BACAA0;;@;:9@=@=C@@C1AAAAB?B;@@;9:9@???<@<???@@B<AAB>BCBB@B:;:@::9@>?AA@@<?998?<?>BA>A?=@?AA
@ATNG8:03087:05642
GATGGTAGCGCATATCAGCGCAGCCCAGAAGATCAGGAACTCTAGAAGAATTCAGATTTTTAACACGAGAGTAAACGTAAAAAGAAGGTTTTACAAGACTCACGTTAACAATATTGCAGCAGTACGCACACAATCGAAGCGCAGTAAGGATGGCTAGTGTAACTAGCAAGAATACCACGAAAGCAAGAATAAGAAGTACGCTATTAACTATTAACGTACCTGTCTCTTCCGAAACGAATGAGTACGATGAGAGAGCTCTCTCTACCATCGAATGTGGTTAGTCT
+
BA@:=@??AABBBBBCBBCBDCEDD>BBCAGCCBBCAC@CCCCBBB?AA=@=@?@@BEEH5D?CCDCCCCBAAC<@;;;;;;*;@?D@BBB9BCC@CBAABBCCCAGAA@=@AA>ABBBBCCAABCCCCCCC@CCBB@CB@@@CBB?B@CCCACCCDDDBB?BCCBBB@DB?????BBCCC<A9949@=@B@CE?AAABBBCCC@D@GCCB9;7;ABBB@BCHCCCC?@>@CC=BBC?:::BAAABCBBBBCCBBB>>>@@@?89499:8;;;;88199>BBBA
@ATNG8:03091:05629
GATGGTAGAGAGACTGTAGCGCACCCAGAAGATCAGGAACTCTAGAAGAATTCAGATTTTTAACACGAGAGTAAACGTAAAAAGAAGGTTTTACAAGACTCGCGTTAACAATATTGCAGCAGTACGCACACAATCGAGGCGCAGTAAGGATGGCTAGTGTAACTAGCAAGAATACCACGAAAGCAAGAAAAAGAAGTACGCTATTAACTATTAACGTACCTGTCTCTTCCGAAACGAATGAGTACGAGAGTCAGAGCAGAGCTACCATCGAATGAGGTTAGTCT
+
99//+/;9AABBCABBBBDCDAAAC>CBDAC@@@00-0;<<?AAAA>BB?C?@A@AADDH1?=?EBBBBBBBBC>BBBCCCC2;;5;4:::*9@@;@B;:9ACBB@C@CA>A<;7;DBBCCCCCCCCCCDCC@BAA@B=@@AAA@?<@?B@@=@BBA@A;;8;BBCCB?BE@BBC>AABCA999949AAAB2AB?B:9:BB@@C=B=>==>=A=?@BA@=@CBCDBC@B?AAD;@9939::?@ABCBBB:::BCBBBCCCCAAAB@C>?>A:8;;@<@?CBDCB
@ATNG8:03092:05650
GATGGTAGCTATACGTATATCTATGTACTCATTCGTTTCGGAAGAGACAGGTACGTTAATAGTTAATAGCGTACTTCTTTTTCTTGCTTTCGTGGTATTCTTGCTAGTTACACTAGCCATCCTTACTGCGCTTCGATTGTGTGCGTACTGCTGCAATATTGTTAACGTGAGTCTTGTAAAACCTTCTTTTTACGTTTACTCTCGTGTTAAAAATCTGAATTCTTCTAGAGTTCCTGATTTTCTGGATAGCGACGCGATATACTACCATCGAATGAGGTTAGTCT
+
B@@A?BBBBCBBBBBBCDGEEDDBCBBBBCAA?ACCE>CC@C?BBBCCCB=CDDBB?B?CCCC?C?BBBBBBCCC?BBBBB3BB?B>>?:?CAB=??B@CD?A@BDBB>AABBBCBB>A?><A;AAC=;<;?;?>@>9>>>>>@A???A@@<<9<6<==;@A:=:=@@@@DD??8>?ADD5A<@<??=>;*<;666(8:9:<=?=>=7;=<=.<?@@A<@=;:8;@@D@??:?;==7655'7895:@ABAAA>>AAAC=>>=AAA:><<=>;>>>>;A;<<<>>
@ATNG8:03093:05630
GATGGTAGCAGACGTGACAGAGCGCCAGAAGATCAGGAACTCTAGAAGAATTCAGATTTTTAACATCGAGAGTAAACGTAAAAAGAAGGTTTTACAAGACTCACGTTAACAATATTGCAGCAGTACGCACACAATCGAAGCGCAGTAAGGATGGCTAGTGTAACTAGCAAGAATACCACGAAAGCAAGAAAAAGAAGTACGCTATTAACTATTAACGTACCTGTCTCTTCCGAAACGAATGAGTACGTGTGCGACGTGTCTCCTACCATCGAATGAGGTTAGTCT
+
55<>:=BBBBDCCCCBBCFFCCCCB?BBD@CCBBBB@C@CCC@@AC@CC>A=@A<<=?>?,==A:73=883:AA968</////$//(/(///&/694;<::9;722,2.553622,2665;<>CCCCDCBBBB?CDBB?BBBACBBB>B@CBB?BBBBBCCA?ACAAAA?BB@BBA:??898*9==;@ABBB3BC@D998B@ABA;A<AA??;?>BABBB@BCABBAA<@@CBB=BCC@BAABBBB@@@CDBBBBBAAAAAB?CCC?CB@>=<>@9:7::?BAAA
@ATNG8:03093:05658
GATGGTAGGAGACACGTCGCACACGTACTCATTCGTTTCGGAAGAGACAGGTACGTTAATAGTTAATAGCGTACTTCTTTTTCTTGCTTTTCGTGGTATTCTTGCTAGTTACACTAGCCATCCTTACTGCGCTTCGATTGTGTGCGTACTGCTCAATATTGTTAACGTGAGTCTTGTAAAACCTTCTTTTTACGTTTTACTCTCGTGTTAAAAATCTGAATTCTTCTAGAGTTCCTGATCTTCTGGTGAGATATGCATGATGCTACCATCGAATGAGGTTAGTCT
+
BBAB?C>B?CEAA@=<<<;;;>>>666;=>6666;;@6<<8=.5444;==8==;;?=A>A???;@<959<<:8336:;;;;+?<4<3333&3:33-3<;18<=783?>><@@ABCB;;5:>>5;177=;;5769<<9<356@@>>>???>8669:4:>A=AA18188878797712559<.<17155555'222255*58=977//.3(././$.2=;<;@9=<:=:66///*/,/9<>;<-//=38--///8966:>>>:9:-,,07,,,2,2,,,074---36
@ATNG8:03102:05642
GATGGTAGAGTATCATGTGTATCTCCAGAAGATCAGGAACTCTAGAAGAATTTCAGATTTTTAACACGAGAGTAAACGTAAAAAGAAAGGTTTACAAGACTCACGTAACAATATTGCAGCAGTACGCACACAACTCGAAAGCGCAGTAAGGATGCTAGTGTAACTAGCAAGAATACCACGAAAGCAAGAAAAAGAAGACGCTATTTAACTATTAACGTACCTGTCTCTTCCGAAACGAATGAGTACGTGTGACGTACGTGAGCTACCATCGAATGAGGTTAGTCT
+
--572777:454<<<<<<666;;;=9444.444::=.9244;999:745.55)44444444$5.55555555555)5555555$555)55:>6666;@669ACC@@>;<;8?897;:;944///////66//)//////)/;;<====9<8<///<///:;;38549?;29=58558=888=3733,77777'7;5773888333(3,377;,3,335999<666;<:7;7::909:949?>@@A@@????BBB;;;AB@:::DCC?C???A;999828188<<7
@ATNG8:03058:05670
GATGGTAGTCTCAGATAGTCTATAGTACTCATTCGTTTCGGAAGAGACAGGTACGTTAATAGTTAATAGCGTACTTCTTTTTCTTGCTTTCGTGGTATTCTTGCTAGTTACACTAGCCATCCTTACTGCGCTTCGATTGTGTGCGTACTGCTGCAATATTGTTAACGTGAGTCTTGTAAAACCTTCTTTTTACGTTTACTCTCGTGTTAAAAATCTGAATTCTTCTAGAGTTCCTGATCTTCTGGCTCTCGTAGACAGATACTACCATCGAATGAGGTTAGTCT
+
59;<<CCCCCCCCDCCCCACCFFDCCCCCCCC@BCCH>BCAC@CFCGCDE@CDAAA@D@BBBD?B?BCCCBBBBB?@AAAA2AC?BBBC=BBBC?CBC?CC@AA@CCCACCCDCCCC?CCC?B?DEECCBBC?BBDD?CCCCCCCBCBCCCBBCB@CAA?BB?B?ACDCCBBCC=?::;:.;>B>;;;;;*;BBCC>BBDDDDHCCC5;;;;*;@@AD@C@BE@CBBCCCC@C@CCDCCC>B@@>ACBABCDCCECCCDBBADCC?BBBA@<????<?@BC???
@ATNG8:03058:05675
GATGGTAGACATATCGTACTCTCTGTACTCATTCGTTTCGGAAGAGACAGGTACGTTAATAGTTAATAGCGTACTTTACTTTTTCTTGCTTTCGTTGGTATTTCTTGCTAGTTACACTAGCCATCCTTACTGCGCTTCATTGTGTGCGTACTGCTGCAATATTGTTAACGTGAGTCTTGTAAAACCTTCTTTTTACGTTTACTCTCGTTGTTAAAAATCTGAATCTTCTAGTAGTTTCCTGATCTCTGGCAGACTCTCACACGCTACCTCGAATGACGTTA
+
B@@:8@<@C@@@=B>;;;<>><=@=BC:6:>C<@@A>6569<9<=;;:<B9<<<=B6:6::@@9?;?;;;;88/0/(//9::;+332:222'2881717333(33,38822205599777C====<@<@@B>>>8818;;:?>>;;;679///6///8/757157494999;?????;>>?@?2>;><@CBBB/@@;;;3;:9;7---)-909:::,7>=>>7>;A;?::9:9///)/(--,,*,*,,(,675685556578///;;375460622,,,),
@ATNG8:03065:05686
GATGGTAGGCGTGTGAGAGTCTGCCCAGAAGATCAGGAACTCTAGAAGAATTCAGATTTTTAACACTGAGAGTAAACGTAAAAAGAAGGTTTTACAAGACTCACGTTAACAATATTGCAGCAGTACGCACACAATCGAAGCGCAGTAAGGATGGCTAGTGTAACTAGCAAGAATACCACGAAAGCAAGAAAAAGAAGTACGCTATTAACTATTAACGTACCTGTCTCTTCCGAAACGAATGAGTAACAGAGAGTACGATATGTCTACCATCGAATGAGGTTAGTCT
+
ABCB@CB>9A=::666>>C?@@?;;6;CB=CC<;;B=A<@@A@?@A=;;098??@>??@?0::==000:::>=::399/////$//(/(///&///(333::=:;=<?;?B<;;;588AAAAABD;;;>?==>=??AA<?>>@@A@@<@<A:><>C>>?AAA@B@@@BB>??;?A@4:8;;;-88>989888(8606>==AD888:=;>??B7:6:<:;;;>>EA@@@<A<AAC:A??;?;;>00,0<<<=AA>>>?888BBAAAA@:>=>>>=::;B=B<@@>>=
@ATNG8:03065:05716
GATGGTAGAGTACAGTGTAGTAGACCAGAAGATCAGGAACTCTAGAAGAATTCAGATTTTTAACACGAGAGTAAACGTAAAAAGAAGGTTTTACAAGACTCACGTTAACAATATTGCAGCAGTACGCACACAATCGAACGCAGTAAGGATGGCTAGTGTAACTAGCAAGAATACCACGAAAGCAAGAAAAAGAAGTACGCTATTAACTATTAACGTACCTGTCTCTTCCGAAACGAATGAGTACATAGATATACGTATAGCTACCATCGAATGAGGTTAGTCT
+
@@?;>@BCBCCCCBBBCCCDCDBBB=CCD?CCCC99:;@CCCCDBB?AB@C?B@@>?<??,?<@ABBBCCB999+8?;;;;;*;B>A5;;;4:AC@CCBBEDCCB@C@CB?BCC?BBBACCCDDCCCEBCCC@BBBB@CCBCCCC<@=A::8:CBCBCCC@CCBBBC?CC?BBC@BBBA@<A@@=ABBBB3CB@B999CCAAA7:7;@@@<?=BBCBC?BBBBABA@D?AAC=BBB?BBBBBCCCACBBBDAAABBB@???@@@<?>>>A<A@@?=@==AAAA
@ATNG8:03081:05703
GATGGTAGAGAGAGCTCTCTCATCGTACTCATTCGTTTCGGAAGAGACAGGTACGTTAATAGTTAATAGCGTACTTCTTTTTCTTGCTTCGTGGTATTCTTGCTAGTTACACTAGCCATCCTTACTGCGCTTCGATTGTGTGCGTACTGCTGCAATATTGTTAACGTGAGTCTTGTAAAACCTTCTTTTTACGTTTACTCTCGTGTTAAAAATCTGAATTCTTCTAGAGTTCCTGATCTTCTGGTGTCTGATCTGTATTACTACCATCGAATGAGGTTAGTCT
+
AA9405<<;=CB@@@BB@;;><<@A;69<<@BACCCC=BB@B>BBC???C<AABBB@E@@@@?@G@BBBCBBA:@7@B===+9=5@00*/98<6?;;8;@999737717;=;<<9>98::;A9<<??===A=AAAA=@>>>889AA@@<<<<//*/677<>6;6;?>>>=:;:157=AA5A=B7:;DDD/AAAAA:A>>>??;;;;7;DDD/@886<5;5<=:=?=>><>:>9<<=>>@:=;;5888>====>?>>?@7;;;;C:;;;>>:;;;:=A;>>>;:
@ATNG8:03083:05716
GATGGTAGGTGCACATGAGTGTATCCAGAAGATCAGGAACTCTAGAAGAATTCAGATTTTTTAACACGAGAGTAAACGTAAAAAAGAAGGTTTTACAAGACTCACGTTAACAATATTGCAGCAGTACGCACACAATCGAAGCGTAGTAAGGATGGCTAGTGTAACTAGCAAGAATACCACGAAAGCAAGAAAAAAGAAGTACGCTATTAACTATTAACGTACCTGTCTCTTCCGAAACGAATGAGTTCCTCTCAGACGCTCGTCCTATCGAATGAGGTTAGTCT
+
CCCC@CBA?BBBBECCEBCCDBBBC?BBD@CCBCA@<@?BBBCCBB?BC@C?A@A;;:::;%;>BCCCDECE;:9/;C;;;;;;$;;<<<;;;0:A=9=B<BDCABB>A>BC>BBC<?=@AABBBDCCCCCCBB?DCCD?@??BBBBC>B@BAB>BBBBBBBB>AA@@@@>CC?BB@:<;==<6>891777778%/<7<///==BA@;@=AB@@<>;?ACAA?ACBBBBB@C@BCB=BBE@DCACC?C?BAABBBBBBBABAAB>BBBBBB>BBBB?B>@@@@@
@ATNG8:03093:05710
GATGGTAGAGAGACTGTAGCGCACCCAGAAGATCAGGAACTCTAGAAGAATTCAGATTTTTAACACGAGAGTAAACGTAAAAAGAAGGTTTTACAAGACTCACGTTAACAATATTGCAGCAGTACGCACACAATCGAAGCGCAGTAAGGATGGCTAGTGTAACTAGCAAGAATACCACGAAAGCAAGAAAAAGAAGTACGCTATTAACTATTAACGTACCTGTCTCTTCCGAAACGAATGAGTACGATGAGATCTCGTGTGCTACCATCGAATGAGGTTAGTCT
+
CAA=@CCCCBBBCBCBCCCCBCCCE>BBB@DCCCBB?B@CCDDCBB?BB@B@BBBAAAAB2B?BBBABCBCBBB=BBBCLGD5CB@C@GHG;DHF@BBCCBBBAA>B@CCABBB?BCBBBBCCCDDDDCBBB>BBCE?BBAAABAB>C@CBA>ABBDCACC?CAAABB>BB@@@@;==BBC;B8858AABB3BB?B?>?FBB?>9<8==?A7;7;BBBB@BBAAAAA=A>ACC?CCD?BBBBBCBCB=>>BBBA>>>>@>?:>@E<AA@@@:=A??=??CCBAA
@ATNG8:03094:05717
GATGGTAGATATATGCACGCTCTACCAGAAGATCAGGAACTCTAGAAGAATTCAGATTTTTAACACGAGAGTAAACGTAAAAAGAAGGCTTTACAAGACTCACGTTAACAATATTGCAGCAGTACGCGCACAATCGAAGCGCAGTGAGGATTGCTAGTGTAACTAGCAAGAATACCACGAAAGCAAGAAAAAGAAGTACGCTATTAACTATTAACGTACCTGTCTCTTCCGAAACGAATGAGTACTATAGACTATCTGAGACTACCATCGAATGAGGTTAGTCT
+
@B@=@BFCCBCCCBBACCCCIDBBB?B?@=@ABBBB?B;>?:>A??;C@<@<?B998C=C+A6BCABA;=?===688?B???+@=<=:;;;6@B?;@CCCCCBA@=@?@@=;;;=@ABACDDBCD::;DCFE@BBBB?BCBBBBDBBBABB>AABCBBAAA?BBBABB@BB?@@??ABABA;A==:>>@@@/;;6;??DICCHC@B@BCBD>@>@BBBBACBBBBCD=@>@BB=BBC@AA?ECBBBBCCBBABBBCCCBBBBBBB@BCBBC@;=;C@C>BBCCB
@ATNG8:03097:05675
GATGGTAGTATAGAGCTCTACATAGTACTCATTCGTTTCGGAAGAGACAGGTACGTTAATAGTTAATAGCGTACTTCTTTTTCTTGCTTTCGTGGTATTCTTGCTAGTTACACTAGCCATCCTTACTGCGCTTCGATTGTGTGCGTACTGCTGCAATATTGTTAACGTGAGTCTTGTAAAACCTTCTTTTTACGTTTACTCTCGTGTTAAAAATCTGAATTCTTCTAGAGTTCCTGATCTTCTGGGCAGACTCTCACACGCCTAATCGAATGAGGTTAGTCT
+
@CDC?CCCCCCCBBBBBCCECCCBBBCCDFCC@9::C=CC?C?CCDBCBB>CBB>?<?>AACD?B@B@?>BBBBB8BBBBB3BC?CCAA;?@AB>BBB>BB=@@ACCC@@=;;>???;A>=7>;AA@999?>;AAAC5<=>>;=>@@A@AD;::=;===<@@:>:>===@@AAA<===DD;D=B<8////(/;667)//9///:==>18888(5>ABB<A<@@=>>>@>>><@=@@?<::-//==6=<:9==;;<BBBAAA:>>=C@A@<AAA@7;5;@@;;
@ATNG8:03102:05699
GATGGTAGTAGTACACTAGTCATACCAGAAGATCAGGAACCTCTAGAAGAATTCAGATTTTTAACACGAGAGTAAACGTAAAAAGAAGGTTTTACAAGACTCACGTTAACAATATTGCAGCAGTACGCACACAATCGAAGCGCAGTAAGGATGGCTAGTGTAACTAGCAAGAATACCACGAAAGCAAGAAAAAGAAGTACGCTATTAACTATTAACGTACCTGTCTCTTCCGAAACGAATGAGTACGTGTGACGTACGTGAGCTACATCGAATGAGGTTAGTCT
+
BDBB?ABBCCCCCCDBCCCGCCBBB@BBC@CCBBBC@E=A?ACFCCB@BC@C@BBACCCCC2B?CCCCCCCCBBB=BABBEDD5BB@D@CCC;CDCACCCCCCCBD@C?CC?BBA?BB@@AACCCCCCCBDCC?BBBC?BBBBBBBA?D@CAA>ACCCCDDD@AAAABA?CC?ABB<?>BBA9@??;?ABBB2AA?B?>>CCAFD9<9=?BB<A<A@CBB>BCBAACD?B?ACC>CCC?AAABBDCBBBAABBBCCBBBCCBBBBCDAAAB@CC@A>A?BAAAA
@ATNG8:03105:05707
GATGGTAGAGAGACTGTAGCGCACCCAGAAGATCAGGAACTCTAGAAGAATTCAGATTTTTAACACGAGAGTAAACGTAAAAAGAAGGTTTTACAAGACTCCGTTAACAATATTGCAGCAGTACGCACACAATCGAAGCGCAGTAAGGATGGCTAGTGTAACTAGCAAGAATACCACGAAAGCAAGAAAAAGAAGTACGCTATTAACTATTAACGTACCTGTCTCTTCCGAAACGAATGAGTACGATGAGATCTCGTGTGCTACCATCGAATGAGGTTAGTCT
+
@A?>655<<CA@BB;69BEB969@?6966==@<:>:3:5977////59939)33333333$36;<=<::::::;3375<<::)44.4.555&5<>8<>A;;7;>:?@@@<ACB?BBCCDBBBB@@;::@??<A?@@<?@>::555059B?@9<DBBCCBC@BCCCBB@BB?BBB><<;:91933,33333$33,3;??BC:9:?B=?@?B?B?CAA??<?;;;;;;5:39<<1<CC?@@FC@??@A@AAAACBCABBB999@AA?BBBBB????@?B@B:87@
@ATNG8:03057:05727
GATGGTAGCGCGACACATAGATCACAGTACTCATTCGTTTCTGAAGAGACAGGTTACGTTAATAGTTAATAGACGTACTTTCTTTTTTCTTGCTTTCGTGGTATTCTTGCTAGTTACACTAGCCATCCTTACTGCGCTTCGATTGTGTGCGTACTGCTGCAATATTGTTAACGTGAGTCTTGTAAAAACCTTCTTTTTACGTTTACTCTCGTGTTAAAAATCTGAATTCTTCTAGAGTTCCTGATCTTCTGGAGATACACATGATACTCTACCATCGAATGAGGTTAGTCT
+
98:=@B=@@@0////9;A@CD9555555999@>?5955;1<:::;>>;;:>>+0)//7;9?;=;BA70+/@0//7///99/444444#445;;==7=:;:;?:;59A599@>>@=999<@@@B<??C<@<AA@@AA@?9@@AA=A@@>@99:@@@@@BAA@;9:9:BC@D>@@@?AAB@B<?99999$93=3;;@@@+;;?:909494;=:>;;:>@@G+;A?:929;@B=ABB:99@4949@@BCD?CBE@BB:;9BB@AAACCBBBAA;;6;@A@A;?@AB>A>A>?;:
@ATNG8:03061:05754
GATGGTAGTAGTACACTAGTCATACCAGAAGATCAGGAACTCTAGAAGAATTCAGATTTTTAACACGAGAGTAAACGTAAAAAGAAGGTTTTACAAGACTCACGTTAACAATATTGCAGCAGTACGCACACAATCGAAGCGCAGTAAGGATGGCTAGTGTAACTAGCAAGAATACCACGAAAGCAAGAAAAAAGAAGTACGCTATTAACTATTAACGTACCTGTCTCTTCCGAAACGAATGAGTACTACTCTCAGAGACACACTACCATCGAATGAGGTTAGTCT
+
?=:526:;@CCCCDCCCDB@BB;::8=5905??;=>1616<<<;6905>8@=BBA@@@@@0@=AAA;;:BAAAA9:749999'9939.555&5996;AABCBA;;4;=A@<@BA6:;AABCCDFGGGCBBBB@BBCC@BBCDCCA?=@@D;;:;CBCBBBB@CAAA::8:B?ABB8=><<=7;==8989999%9317BBBBB@@@9<999=>.808=AA@=AAAA@@?4:48::-3<>=?BBB@BBCCB>>>A@@AABBBBBBFCB==;;9818=00+0,0<<<<
@ATNG8:03068:05740
GATGGTAGATACTCGCTGATACACCCAGAAGATCGGAACTCTAGAAGAATTCAGATTTTTTAACACGAGAGTAAACGTAAAAAGAAGGTTTTACAAGACTCACGTTAACAATATTGCAGCAGTACGCACACAATCGAAGCGCAGTAAGGATGGCTAGTGTAACTAGCAAGAATACCTCGAAAGCAAGAAAAAAGAAGTACGCTATTAACTATTAACGTACCTGTCTCTTCCGAAACGAATGAGTACTACTCTCAGAGACACACTACCATCGAATGAGGTTAGTCT
+
@B@=@BCBCCBCCCCBBCDBBB:::.;>>;<=BBC@C@CDHA@?A=?@;?<@@A9:999:%96A?BBBCCCBAB<BBBBBAA2@@<@2;;;6;CB@CCDGCCCDD>A?AA?ADE@CCAABBCDCCFBBBBBB@CCCC?CBBBBBCB>CADAB=BABBBCCD@DAAABB?BB@999@EEBBB=@@@;999999%0=;>000@@BB?=D;@@@@<@=@@BAA?@CBAA@@;><?@@;BBBACCCCBAAAAAACCCCC@@@CAAADAA>;??@>@=AC@@=@?AAA@?
@ATNG8:03070:05726
GATGGTAGCGCATATCAGCGCAGCCCAGAAGATCAGGAACTCTAGAAGAATTCAGATTTTTAACACGAGAGTAAACGTAAAAAGAAGGTTTTACAAGACTCAACGTTAACAATATTGCAGCAGTACGCACACAATCGAAGCGCAGTAAGGATGGCTAGTGTAACTAGCAAGAATACCACGAAGCAAGAAAAAAGAAGTACGCTATTAACTATTAACGTACCTGTCTCTTCCGAAACGAATGAGTACTGCGTCTCACTCTCGCCTACCATCGAATGAGGTTAGTCT
+
CBAA8=<<<<@@@@ABBDCC@@@CC>CCG@DBAA:;4:;@@AA@>?;::49;;<>44444$48<<<><;;<<<;055:::::(::.5.555&555.5;7000)/7;295;=898:.4444995@BBBEAAABB?ACCC@CAAABBCB<@=A<<5;BB;;9>E;DEB::9>AA?BBA399893733,777777#396;344<====7;48<89492326;?<=?999;:;=;=A@6>00*000>>?ABBBCBBBBAA@@A@AA@CCCACCB@A<?@@@;?4;;A@@
@ATNG8:03081:05751
GATGGTAGGTGCACATGAGTGTATCCAGAAGATCAGGAACTCTAGAAGAATTCAGATTTTTAACACGAGAGTAAACGTAAAAAGAAGGTTTTACAAGACTCACGTTAACAATATTGCAGCAGTACGCACACAATCGAAGCGCAGTAAGGATGGCTAGTGTAACTAGCAAGAACACCACGAAAGCAAGAAAAAGAAGTACGCTATTAACTATTAACGTACCTGTCTCTTCCGAAACGAATGAGTACTATGTAGAGCTCTATACTAATCGAATGAGGTTAGTCT
+
ABBB@CCC@CBBBBBBCBDBCCCCC@AACABCBA;:8;=@BBCCBB?BC@C?BBBBBBCC5B@BCCCBCCBBBC>BBCCCCC5CC@C?BDD;DAB>BAB@CCB??9?;?@<@DC@AABBCBBBFDECB@BBD@CCCC@BBBBBBBD@DBC@@?@CCCBBBD@AAACAB?BD@?>>>BBAA@9>>><@AAAA3AC?B???BBBAB?B?B@AC<><>ACCFACCCBBDD@C@BBC>CBB?BBCCAAAABABBBB@AABA@BCCCCC?CCBB=A=>@<@<ABAA@
@ATNG8:03081:05754
GATGGTAGAGTATCATGTGTATCTCCAGAAGATCAGGAACTCTAGAAGAATTCAGATTTTTAACACGAGAGTAAACGTAAAAAGAAGGTTTTACAAGACTCACGTTAACAATATTGCAGCAGTACGCACACAATCGAAGCGCAGTAAGGATGGCTAGTGTAACTAGCAAGAATACCACGAAAGCAAGAAAAAGAAGTACGCTATTAACTATTAACGTACCTGTCTCTTCCGAAACGAATGAGTACTACTCTCAGAGACACACTACCATCGAATGAGGTTAGTCT
+
?@?<8<>CDCCDDDD9;;GBBAA@B?@>>9000;8:4?;DCCBBBC@CC@C@BBCCCCCC5B>BBBBCCCCCEF?CBAAAAA0AB=B:@@@9@AB@D;:;CDCBB?B?BB?ABB@BBBCBBDCCCCCCCCCC@D@@@ACBBABCCC@C@C@@=@AAAA;;<@CCCCCC?BB?BBB<>>>=;3?@@<@@@@A2AC?B??@@??CF>A>=@?>8<8<<BBB?BCBBBBB?B@A@@:ABB?BBBAAACCACACCCBCAAABBBBBBBB@BBBBB>AB@@?@>ACA;;
@ATNG8:03082:05731
GATGGTAGAGTACAGTGTAGTAGACCAGAAGATCAGGAACTCTAGAAGAATTCAGATTTTTAACACGAAAGTAAACGTAAAAAGAAGGTTTTACAAGACTCACGTTAACAATATTGCAGCAGTACGCACACAATCGAAGCGCAGTAAGGATGGCTAGTGTAACTATCAAGAATACCACGAAAGCAAGAAAAAGAAGTACGCTATTAACTATTAACGTACCTGTCTCTTCCGAAACGATGAGTACTACTCTCAGAGACACACTACCATCGAATGAGGTTAGTCT
+
;;<=9;<<;:>:<00///<;>CAB@>BBA?@BABBC?B@BCBAAAC?AA>A?BBBBBCCC1?:<<:000*////(/866666'69,3.3==1===6=CBAA585@5=8><:@>A=@>>>::79=>>><::55+522616:>>??AB1818=@<AA=AB;;;;===888:??<<:;<?==>A79??855777)7=6<6//=////<C=@@>>:=89555=15555:7<89378;6:00/::9/22677;>>>>BBBCBBABCBBC?BBBBB;??>?8=:?<<<9
@ATNG8:03083:05745
GATGGTAGGACGAGCGTCTGAGAGGTACTCATTCGTTTCGGAAGAGACAGGTACGTTAATAGTTAATAGCGTACTTCTTTTTTCTTGCTTTCGTGGTATTCTTGCTAGTTACACTAGCCATCCTTACTGCGCTTCGATTGTGTGCGTACTGCTGCAATATTGTTAACGTGAGTCTTGTAAAACCTTCTTTTTACGTTTTACTCTCGTGTTAAAAAATCTGAATTCTTCTAGAGTTCCTGATCTTCTGGCGCTCTGTCACGTCTGCTACCATCGAATGAGGTTAGTCT
+
::<=8A<;:;CBBA@ACDBABBED@@@@CCFC?C@@@;@A?C@CCCCCDE?B:;;;8;?CBJC@F?CCCCC<<9D;555555#59.5/<;1////)/79.55.559;;@;@@CCCDCC@CCC@CAHCCCCCBE@CCBB=AAA@B;;;DDCCCBCDG@DAA?AC?B@CECC@@@AA5::::;.929259999(995999&9?99995555499999$99:55.5455.55;;455048<44544.44>7966CB999@AABBB999?BC?@@?::49>::5:<ADAAB
@ATNG8:03083:05749
GATGGTAGCACGAGTCACTCATATCCAGAAGATCAGGAACTCTAGAAGAATTCAGATTTTTACACGAGAGTAAACGTAAAAAGAAGGTTTTACAAGACTCACGTTAACAATATTGCAGCAGTACGCACACAATCGAAGCGCAGTAAGGATGGCTAGTGTAACTAGCAAGAATACCACGAAAGCAAGAAAAAGAAGTACGCTATTAACTATTAACGTACCTGTCTCTTCCGAAACGAATGAGTACGATGAGAGAGCTCTCTCTACCATCGAATGAGGTTAGTCT
+
//772///::>99<=;;;;;>;;;;7945.555555.5.55<555=8<<8=55//89:::)//:;<:::<;;</445=>>>+>?:=9>@@2==>>@AECBBBBB<?8@@<?<>8665;<<@666>@@AABC@C?;???999<4432=4944.4<<:::::255=>??9=:6988(////916686;8777'77188;;?88573959566*/).9><8)0////77171655,5--(---566999888:888;;;8857:;75,22778165550505<:::
@ATNG8:03096:05735
GATGGTAGTGTGTCTCTGAGAGTAGTACTCATTCGTTTTCGGAAGAGACAGGTACGTTAATAGTTAATAGCGTACTTCTTTTTTCTTGCTTTCGTGGTATTCTTGCTAGTTACACTAGCCATCCTTACTGCGCTTCGATTGTGTGCGTACTGCTGCAATATTGTTAACGTGAGTCTTGTAAAACCTTCTTTTTACGTTTACTCTCGTGTTAAAAATCTGAATTCTTCTAGAGTTCCTGATCTTCTGGTATGACTAGTGTACTACTACCATCGAATGACGGTTAGTCT
+
::A=?A>A966==CBBBCB@A;;;;?@?>CDE@DA@??2<?5;6;@ABAA@<@@@@B=B=AB9;599=ABBCBBA@;;;:::;%;@==9;;09549<A<C@@A@ACCDBB>BDGCCCCC?CCD@D=CCCCBBCC@CCCD@CCCBBBDGCCCCDBBCC@CBB?BC>@>@CCBBCBBB?BCCDD;C?B>@@@@>,>@:::6;AABCCCCBC?CJJJ5CCCBC?B@CC@CCCCBBB@B@CCCCBB@AAA=;;:A;;;AA@AAA@@@AB@A<@AB?>;>=0--(-3---/9
@ATNG8:03101:05729
GATGGTAGAGTATCATGTGTATCTCCAGAAGATCAGGAACTCTAGAAGAATTTCAGATTTTTAACACGAGAGTAAACGTAAAAAGAAGGTTTTACAAGACTCACGTTAACAATATTGCAGCAGTACGCACACAATCGAAGCGCAGTAAGGATGGCTAGTGTAACTAGCAAGAATACCACGAAAGCAAGAAAAAAGAAGTACGCTATTAACTATTAAACGTACCTGTCTCTTCCGAAACGAATGAGTACACACTCTCATATGACACTACCATCGAATGAGGTTAGTCT
+
:999:E00;C?BCCBBCBCDBCCCB=@AB?DBA@@@6:7;ABDBAA<AC5;;.;?=@B@@@+><6:6BBCBC@AA<@BBCIEG5CC@C@CCC<BBB?BCCCCCC::8:=@A<A@@<?@AABBCBBBCCCCCCC@BBBD?BBBBCBBB@DAB@A?@CEEDCCC@BAAAAA@BC@BBB999@?>8>>>;998999%9@<<97:BBBBC?B@A><<188(7<ADCACCBBBCC@B@BBB>DCC@CCCCBABCCCAAAAACBCBBBBBCCCD?CBBBB<@A@@<@=ABB@A
@ATNG8:03109:05147
GATGTAGTATCTGTCTACGAGAGCCAGAAGATCAGGAACTCTAGAAGAATTCAGATTTTTAACATCGAGAGTAAACGTAAAAAGAAGGTTTTACAAGACTCACGTTAACAATATTGCAGCAGTACGCACACAATCGAAGCGCAGTAAGGATGGCTAGTGTAACTAGCAAGAATACCACGAAAGCAAGAAAAAGAAGTACGCTATTAACTATTAACGTACCTGTCTCTTCCGAAACGAATGAGTCACACTCTCATATGACACTACCATCGAATGAGGTTAGTCT
+
@@>;A?DDB?BCDCCCCCCCCBBB?BBC?CC???C@B?BCCBBAC?BB@B?BBBBBBBB3B@B8:9D???>??<8<>/////$//(/(///&/884::::96658051876==>9888>CCCCCECCCBBBB@ABBC?BBABBBBB>C@CBB?BADDBAAA>AAAA???BB?===:<<===6@@@;?BBBB3BD@C996CAA@@:@:>=AA<A<>@BBC@CCBABBC@D?BBB>BBB>AABBBBBBBB@@@CCCBBBBAAA@BB?>A??@=@@?@;?:>BBCC
@ATNG8:03112:05157
GATGGTAGCATCATGCATATCTCACCAGAAGATCAGGAACTCTAGAAGAATTCAGATTTTTAACACGAGAGTAAACGTAAAAAGAAGGTTTTACAAGACTCACGTTAACAATATTGCAGCAGTACGCACACAATCGAAGCGCAGTAAGGATGGCTAGTGTAACTAGCAAGAATACCACGAAAGCAAGAAAAAAGAAGTACGCTATTAACTATTAACGTACCTGTCTCTTCCGAAACGAATGATACTATGTAGAGCTCTATACTACCATCGAATGAGGTTAGTCT
+
BBAA?BBCCCCCCBBBCCCEDDDCD?BBB@BBC@?@@B?BDCA@AD?BC@C??>?BABBB1C<BBBCBBBCAA@:?><>>??,?@;@4;;;.;AB?CBBBDDHED?B?BD?CBC>AABBBBCDDBCCBCCBB?BBCD<AABBBBA@?D@DAB>BCCCCBBB@BBCBAA?BD?BBA?BBBBB=A??;999999%9?;?889CCCBA>B?@@BA=A<@@CBB>ABBAACC@C?CCC=CCC?BABAACCAABBBB???BBBBBBBBBB>B@@@@=:::A<A<A@@>>
@ATNG8:03114:05135
GATGGTAGCTCTGCTCTGACTCTCGTACTCATTCGTTTCGGAAGAGACAGGTACGTTAATAGTTAATAGCGTACTTCTTTTTCTTGCTTTCGTGGTATTCTTGCTAGTTACACTAGCCATCCTTACTGCGCTTCGATTGTGTGCGTACTGCTGCAATATTGTTAACGTGAGTCTTGTAAAACCTTCTTTTTACGTTTACTCTCGTGTTAAAAATCTGAATTCTTCTAGAGTTCCTGATCTTCTGGGCTGCGCTGATATGCGCTACCATCGAATGAGGTTAGTCT
+
CCAA?CDCEBBBBBBBBBCBCCCCCBBBBBBB?BBDG?CC?B?BBCCBBA@CCCEC@C@CBBB@B?BCCCCCCCD@CCCDB3CB@BCDD>DBBB@BFC@CF?;:;BCCACCCBBBCDACBB?C@CDBBBCBB?CC@@>ACCCCCBBBBBBABB@@=@BBACC@C?BBCBBBGDC>B@@@@3@;@;;;:::*9@ABB=CBBBBBDBBA=A@AA,ABACEEGAFD@CBBBCCD?B?BBCCCD@CABC=A;::BBBBBCCDCCCCBBB@CDBBB@CBBB@B@CDCBB
@ATNG8:03115:05148
GATGGTAGAGTATCATGTGTATCTCCAGAAGATCAGGAACTCTAGAAGAATTCAGATTTTTAACACGAGAGTAAACGTAAAAAGAAGGTTTTACAAGACTCACGTTAACAATATTGCAGCAGTACGCACACAATCGAAGCGCAGTAAGGATGGCTAGTGTAACTAGCAAGAATACCACGAAAGCAAGAAAAAAGAAGTACGCTATTAACTATTAACGTACCTGTCTCTTCCGAAACGAATGAGTCTGTATATGTGTGCGCTACCATCGAATGAGGTTAGTCT
+
<<45455<@@@@FI;;;AABACCCC?@@@>@@@::9:>7?@@@@AA=@B;@<@AA@AB@=1@?BB@@@BA;@;>2<955555$5<.5.599+954.5:>?@ACCD?B?::8:BBADCBBCDBBBCCCBBBAA?ACCD@BBBBCCBC?B?B;:59A@996=>:BDAAB@=@@9000:::?BB<A>>8777777#7949@<B;=<83035777717179@@<:696@B=@==99::/9==:>DABBBBDBBCE:;:BBBBBBBCC?BB?>??BCBB?B?BBBBA
@ATNG8:03116:05150
GATGGTAGAGAGAGCTCTCTCATCGTACTCATTCGTTTCGGAAGAGACAGGTACGTTAATAGTTAATAGCGTACTTCTTTTTCTTGCTTTCGTGGTATTCTTGCTAGTTACACTAGCCATCCTTACTGCGCTTCGATTGTGTGCGTACTGCTGCAATATTGTTAACGTGAGTCTTGTAAAACCTTCTTTTTACGTTTACTCTCGTGTTAAAAATCTTGAATTCTTCTAGAGTTCCTGATCTTCTTGGCAGACTCTCACACGCCTACCATCGAATGAGGTTAGTCT
+
BB;526==ABCCFCC;66>>>==<@966;=BCADBDF>BB?B@BCBBB@@9<9ABC?C?BBBB?C>A???BBA>@<>????.?@<?ABB<BBBB=A90*0:5/0//99498:999>:57::=B=BBA>888=<@@FB<>>>@:88@@@@@A>::94///7<<595=>>C>>>AB:==?@@5@<@7;;@@?/@?@@?5==;:;>>=<:07888(8::5;A<A<>>=AAA;;;;;?:?>>;:<+//670799-//:::CCA=;;7;??:>;;;=8=>==9=<@@@AB
@ATNG8:03119:05124
GATGGTAGCAGACGTGACAGAGCGCCAGAAGATCAGGAACTCTAGAAGAATTCAGATTTTTAACACGAGAGTAAACGTAAAAAGAAGGTTTTACAAGACTCACGTTAACAATATTGCAGCAGTACGCACACAATCGAAGCGCAGTAAGGATGGCTAGTGTAACTAGCAAGAATACCACGAAAGCAAGAAAAAAGAAGTACGCTATTAACTATTAACGTACCTGTCTCTTCCGAAACGAATGAGTACCTCTCAGACGCTCGTCCTACCATCGAATGAGGTTAGTCT
+
;;<=?CDDDCCCBBBCC?CCEFFDD?@AB?B<=>00)05888444:8<=9<8;>;73888'389=@397@?::?7=8:4999$4<7;.555&599499556?;<<<@;=<9<CC669BABBBBBBCCCBBCC@CCCC?BABBBDDD?CAC;;:;BCCBDCC@BBBBCB@BB?BBG?BAACC>A99299::99%:>;9:7?BB?A@<>;=@AC:A<AADBB?B;;;AAC?C>AAC<??C788?>>;<:>BBCCCBBBBBBBCA<@@@<@??;;7;>>>=B=?BBCB
@ATNG8:03131:05166
GATGGTAGATATATGCACGCTCTACCAGAAGATCAGGAACTCTAGAAGAATTCAGATTTTTAACACGAGAGTAAACGTAAAAGAAGGTTTTACAAGACTCACGTTAAACAATATTGCAGCAGTACGCACACAATCGAAGCGCAGTAAGGATGGCTAGTGTAACTAGCAAGAAATACCACAGAAAAGCAAGAAAAAGAAGTACGCTATTAACTATTAACGTACCTGTGTCTTCCGAAACGAATGAGTACTGTATCCTAGTGTCGCGACTACCATCGAAATGAGGTTAGTCT
+
-7783---///5:55599555554;8<5505<;;::3837//////)//494:8888===+:6:88888;;888/--,,,,&,6(-(///&/77)/5::99999.55)54.4446444444455:=;;;==>9==::04498455;7<95550599:;;=<9<;////)///(//833333333&333,3<=<=+:8388///888738*---6,2,2-///)--///;:)/+5<;)45<0549<<454::933-33//6------//6616<;88815:==8<8;;944
@ATNG8:03132:05129
GATGGTAGTATATCGCGTCGCTATCCAGAAGATCAGGAACTCTAGAAGAATTCAGATTTTTAACACGAGAGTAAACGTAAAAAGAAGGTTTTACAAGACTCACGTTAACAATATTGCAGCAGTACGCACACAATCGAAGCGCAGTAAGGATGGCTAGTGTAACTAGCAAGAATACCACTAAAGCAAGAAAAAGAAGTACGCTATTAACTATTAACGTACCTGTCTCTTCCGAAACGAATGAGTACTACTCTCAGAGACACACTACCATCGAATGAGGTTAGTCT
+
56>?9==><<<;;;==<<<@@@?;;7;<>9;;;;<<=A8>CA@B@A<@?;@;??@:9999$98AB=B<BB====5;;=A?>>+;;7;8=@A2@>>@BBAB@@@@@<@@CC@BCC@CCCCBBBCCCCCCJBA@=@@@B?DCCBBBCD?G?CCC?BDCCCBCC?BCCBEB?BD?A?;5;<777)37728BBBB3AA>ABBBCB>?@<A<AB;;5;<88;BC@BBA@@;;5;5::9/9AA?BBBCBBBAAADBBBBB>>>CBCBBBA>:=AA>>;>BBB?B?BBCBB
@ATNG8:03141:05165
GATGGTAGCACGACACGACGATGTGTACTCATTCGTTTCGGAAGAGACAGGTACGTTAATAGTTAATAGCGTACTTCTTTTTCTTGCTTTCGTGGTATTCTTGCTAGTTACACTAGCCATCCTTACTGCGCTTCGATTGTGTGCGTACTGCTGCAATATTGTTAACGTGAGTCTTGTAAAACCTTCTTTTTACGTTTACTCTCGTGTTAAAAATCTGAATTCTTCTAGAGTTCCTGATCTTCTGGACGACGCGCACTGACACTACCATCGAATGAGGTTAGTCT
+
AACC?BBCC?<<==@BBBC<66;@CCCDCGBB>ACCG>CC@C@CCDCCCC?BBCCC@C@CCA@?A@CBBBCBBAA<:;;;<+>@8@973(34337=::68@9;>ABAA>ACBBBBBB?@AA:?<@A>::;=>:=@@D=BBBA@@@@@@@@@@>>>8:;;;??;?<@A@>>=??A9>=???2?;?7;;@@@/??@AD6=889>===>>;>A@@/@::;?;?<?@=A@??AAA;?=AAAABD6<<?=AA=>===>=====@>>>??@;@:;;;=A@@@<A<==>A@
@ATNG8:03146:05149
GATGGTAGTATCTGCACACTCTGTCCAGAAGATCAGGAACTCTAGAAGAATTCAGATTTTTAACACGAGAGTAAACGTAAAAAGAAGGTTTTACAAGACTCACGTTAACAATATTGCAGCAGTACGCACACAATCGAAGCGCAGTAAGGATGGCTAGTGTAACTAGCAAGAATACCACGAAAGCAAGAAAAAGAAGTACGCTATTAACTATTAACGTACCTGTCTCTTCCGAAACGAATGAGTACACATCGTCGTGTCGTGCTACCATCGAATGAGGTTAGTCT
+
;<<?@CCBBCB==BCCC>??>@=AA>@CC@CCCBBA;>044<;>>A<@>5807??<<<=<,8288;>@@<<<;>9=;?????,?A=>2999*9@@;>AA@@@@:;6;<@B>A@@8:;CCCCBBBCCICCBBA?@@@@?ABABCBBD@CAD;;;;BDBDCCC?AABA@A?BB?BBB?BBAA@5997/89999(7?8??AABBBB><>>B====A===B@A=ACBBBBB?BACCC=CCC????A@@999AA988:::B?==>>>>>>>BBBB?<==8828/7<<==
@ATNG8:03151:05166
GATGGTAGAGTACAGTGTAGTAGACCAGAAGATCAGGAACTCTAGAAGAATTCAGATTTTTAACACGAGAGTAAACGTAAAAAGAAGGTTTTACAAGACTCACGTTAACAATATTGCAGCAGTACGCACACAATCGAAGCGCAGTAAGGATGGCTAGTGTAACTAGCAAGAATACCACGAAAGCAAGAAAAAGAAGTACGCTATTAACTATTAACGTACCTGTCTCTTCCGAAACGAATGAGTACGAGAGAGCACACGTGTCTACCATCGAATGAGGTTAGTCT
+
;;;@@BBBBDCCCCDBBCCBCBB;;46CC>CBB@@@>@@BAACCAA?AA?B?AAA99999.:=BCBBBAAB??=3<?;;;;;*;B5;5999&5:;6<E@C@@??@<A?@@<@@@?BBBECDDCCCCCCCBCC?AABB>ABBCCBBA?B@BAB?BBBBCCBA?BCCBCC@CC@????BBBBD=A:939=<=?1?C?CBBACCBA@=@<@?==6:5:>BAB@BCBBCCB?C?@??9?@@>:::ABBBAAABBBBBBBBBBBFBB:99?B:::=8=8873939>:::
@ATNG8:03153:05139
GATGGTAGCTATACGTATATCTATGTACTCATTCGTTTCGGAAGAGACAGGTACGTTAATAGTTAATAGCGTACTTCTTTTTCTTGCTTTCGTGGTATTCTTGCTAGTTACACTAGCCATCCTTACTGCGCTTCGATTGTGTGCGTACTGCTGCAATATTGTTAACGTGAGTCTTGTAAAACCTTCTTTTTACGTTTACTCTCTTGTTAAAAATCTGAATTCTTCTAGAGTTCCTGATCTTCTGGATAGCGACGCGATATACTACCATCGAATGAGGTTAGTCT
+
-//839<<555<;;;@CCCCCCCCBBCCAAAC?ABCC=;;9;>BBABCBB=AABBB8;6:CCC@C?BBCCCCCCC>CCCCC3CC@CBBC>BBBB?BBA<??=AABAAA?BBBBBCCC?B?@=A<??;;;;:@<@?>>18868::;;;A>>>====;??@<AA;?<?;;;B??>?;>8888,8:=9=>===+<;999)//6///@9==7@@@@.::?@@<A=@@<>>>=AAA=@<??;;;@=;;;;???@AA@@<;;>==??;;;>=BAAAA;???>7=7=;6//
@ATNG8:03155:05164
GATGGTAGGCACTGCGCACACATCCCAGAAGATCAGGATCTCTAGAAGAATTCAGATTTTTAACACGAGAGTAAACGTAAAAAGAAGGTTTTACAAGACTCACGTTAACAATATTGCAGCAGTACGCACACAATCGAAGCGCAGTAAGGATGGCTAGTGTAACTAGCAAGAATACCACGAAAGCAAGAAAAAAGAAGTACGCTATTAACTATTAACGTACCTGTCTCTTCCGAAACGAATGAGTACGAGAGAGCACACGTGTCTACCATCGAATGAGGTTAGTCT
+
AA@>5:<@=?:::;::@ABBBCCDJ?J@A=;55<<<8>=ABCBCCC?AB=A<;;:@@GED1C?BBCBBBG@;;;0;9;4:::)<;7;.444&4::7;;?BBAAAC@C@HI@BBA8;;@@@BCCCCFDCCCCC@BBBC?BBCCBBBB?B?B@@=@CCCCCCC@BCCAAA@CC@???=>>@@@9@?=8999999%9??B?=?BBDCC@C?>>>A<A>@@C@@=@BBBBCC@D?CAD=CCB?BBBBBBBBA@@B>>=BBBBBBCBBACC?CAA>?=AA=<:<:?A:::
@ATNG8:03106:05174
GATGGTAGCACACGAGATCTCATCGTACTCATTCGTTTCGGAAGAGACAGGTACGTTAATAGTTAATAGCGTACTTCTTTTTCTTGCTTTCTGTGGTATTCTTGCTAGTTACACTAGCCATCCTTACTGCGCTTCGATTGTGTGCGTACTGCTGCAATTATTGTTAACGTGAGTCTTGTAAAACCTCTTTTTACGTTTACTCTCGTGTTAAAAATCTTGAATTCTTCTAGAGTTCCTGATCTTCTGGTATACACACTCGCTATCGAATGAGGTTAGTCCT
+
@>>??@9;44445<@<BBBBDDCBBC;::@@B?BGCG?GA;A900/:;::6:=//07>+0/9968;=???>@@;?>AEDCE3AA>888<,338??;?AC<???B>>@=;4<<<768==6<@B;@:<::88898;>>>>7;;@@@@@?????:6///)/(//38;3<6<<<996877153666+5(/.....$.6678.55555599;;,2555$27:27;,5,553;9;7>=A;@;@A>669----0577322,))222299<>6;8;>>62926522)-
@ATNG8:03108:05208
GATGGTAGGTGCACATGAGTGTATCCAGAAGATCAGGAACTCTAGAAGAATTCAGATTTTTAACACGAGAGTAAACGTAAAAAGAAGGTTTTACAAGACTCACGTTAACAATATTGCAGCAGTACGCACACAATCGAAGCGCAGTAAGGATGTCTAGTGTAACTAGCAAGAATACCACGAAAGCAAGAAAAAGAAGTACGCTATTAACTATTTAACGTACCTGTCTCTTCCGAAACGAATGAGTACGATGAGATCTCGTGTGCTACCATCGAATGAGGTTAGTCT
+
::88;>8>9>ABBABA<ABCCCBCC@CBB>B;;;BA=A?ACCCBBB?@@=BACBBCCEDC5C@CCCEFDC;:;D<A;<;AAA,@B?=8>==2=@=<@=?>===:;58:<>;A::88ACCDBBBDDAAACBBB@BCCC?@@CCCCCC?C@CBCBBBBCCAAC@CBBACF@BB?AAA=@A???8899;99999(90)00/0AA?BCAE=@@9;9,:9=BC@A>ABBA@@C?B?BBC>BBC@CBCBBA???AAAAADBBAAA@899@CD=AA>?=98;;@=@?BBCBB
@ATNG8:03113:05171
GATGGTAGTGTCATATGAGAGTGTGTACTCATTCGTTTCGGAAGAGACAGGTACGTTAATAGTTAATAGCGTACTTCTTTTTCTTTGCTTTCGTGGTATTCTTGCTAGTTACACTAGCCATCCTTACTGCGCTTCGATTGTGTGCGTACTGCTGCAATATTGTTAACGTGAGTCTTGTAAAACCTTCTTTTTACGTTTACTCTCGTGTTAAAATCTGAATTCTTCTAGAGTTCCTGATCTTCTGGGATGTGTGCGCAGTGCCTACCATCGAATGAGGTTAGTCT
+
::<:5<:955==A@<=BCCC<<@BB;;;<C@@9ABBB<BB=B>ABBCCDD?A@?99255:><A=B?AAB;9:55;7<<><<$444)4444)444;5:;=8==666>BBB@:;:CAA?<=@@@:>4=@@9;99@4995549==995@@596<<<:>>2954.4:8<8<=5595<<;8=<<@<6>:?:99999'9?===8>994:<9959.555'5995516:>>:@DBAA6625=?;?C>B<@999,9::;::::9:9<<<<7::@25577:5///8694<>?69
@ATNG8:03115:05200
GATGGTAGTACATGATAGTCGACACCAGAAGATCAGGAACTCTAGAAGAATTCAGATTTTTAACACGAGAGTAAACGTAAAAAGAAGGTTTTACGAGACTCACGTTAACAATATTGCAGCAGTACGCACACAATCGAAGCGCAGTAAGGATGGCTAGTGTAACTAGCAAGAATACCACGAAAAGCAAGAAAAAAGAAGTACGCTATTAACTATTAACGTACCTGTCTCTTCCGAAAACGAATGAGTACGAGAGTCAGAGCAGAGCTACCATCGAATGAGGTTAGTCT
+
;;<>@DCCBBDCBBBAABC@@@BCC?BBC9=:99;;16:CBCCB@?;@@=A@A@AAABAA2A8B?=?BCDGBBB<??@AAA@0:B=B5AAA7@ABBBAAACCCBB>B>BB?CCD@BCBCBBBBAAABB@@@B?BAAB?BAABAAAA>B>BCC@BCCCCCCC?BABBBB=A@@DCC8<:0000*000*0====>(;:<?0/0?9>>>78587=>:>===BBB>BBBBBBB>C=;;;;.;CD@@AABCBECBCBDBBBBCBBBB888BBB?BAAAA<8::A=A=AB@@@
@ATNG8:03126:05207
GATGGTAGTCTCAGATAGTCTATAGTACTCATTCGTTTCGGAAGAGACAGGTACGTTAATAGTTAATAGCTGTACTTCTTTTTCTTGTCTTTCGTGGTATTCTTGCTAGTTACACTAGCCATCCTTACTGCGCTTCGATTGTGTGCGTACTGCTTGCAATATTGTTAACGTGAGTCTTGTAAAACCTTCTTTTACGTTTACTCTCGTGTTAAAAATCTGAATTCTTCTAGAGTTCCTGATCTTCTGGGTGTATCAGCGAGTATCTACATCGAATGAGGTTAGTCT
+
49597=>:;65>DB;;9B956<@566=<;;945:444/5A9D;@;<C<6915=;;;:@696>>8=8;5=5556=:95:9989'8<6/00??20/557;;:688)///99:188<0//99+/0B7?;C999EA>><BBBB<@@?@@==0000/00)///)///)55.5.////67888388:::&4.454444&4::::3:54444444:.5555$595448;8<=466<<<<>9=;>>@CCB;?;;:-99:9:A?@>?9999;0//.----/)///549.55955
@ATNG8:03126:05211
GATGGTAGACACGTGTGCTCTCTCGTACTCATTCGATTCGGAAGAGACAGGTACGTTAATAGTTAATAGCATACTTCTTTTTCTTGCTTTCGTGGTATTCTTCTAGTTACACTAGCCATCCTTACTGCGCTTCGATTGTGTGCGTACTGCTGCAATATTGTTAACGTGAGTCTTGTAAAACCTTCTTTTTACGTTTACTCTCGTGTTAAAAATCTGAATTCTTCTAGAGTTCCTGATCTTTTGGCTCTCGTAGACAGATACTACCATCGAATGAGGTTAGTCT
+
@BCB?BCCCCCCBBBBBABFCBCBCAA@HB;:9;A@A>BB>B?BBDCDBB?BCCAA=@=??=?7?8<BBAAAA9929:9:9(:<5;797(388?177B>BB@???BCACCB=8:@@<ABB=A=>=>?>>>B<@?@?7:9=>888==;;;C?;;;;==><@@=D=?>>@A?>>><888==2=<A:>:;;;+;;:;;+//:6668=;;5;===/<===A<@<??<A@A;;;?=B=AA=>8888)84:7:77///78=<>=?AA???7;79@>7///7176:>9>>
@ATNG8:03130:05215
GATGGTAGACACGTGTGCTCTCTCGTACTCATTCGTTTCGGAAGAGACAGGTACGTTAATAGTTAATAGCGTACTTCTTTTTCTTGCTTTCGTGGTATTCTTGCTAGTTACACTAGCCATCCTTACTGCGCTTCGATTGTGTGCGTACTGTTGCAATATTGTTAACGTGAGTCTTGTAAAACCTTCTTTTTACGTTTACTCTCGTGTTAAAAATCTGAATTCTTCTAGAGTTCCTGATCTTCTGGCTCTCGTAGACAGATACTACCATCGAATGAGGTTAGTCT
+
<<>?@DCABBBBBBCCACACBBBCCBCBBCBB@BCCF>BB?C@CBBBBBB>AACDC@C?BBBB@B@BBBBBBCCC?AA@@@29A6B???7>AAA?B994:@8??BBBB?BBBBB@@A=;=<<A<AAA@===A=AA>>7;;==99<<A@>@A;>>>9=>?<@D<A;A@@@AABAA<@@AAA6A;?;>>>==/=>9991:76///<<<>19898+6==>E<C<??;?@@@B@?;?;??BB>>:>>A;??A>>>@ABB?>?AAAA?:95:==>@<@?AA:=:=B;;;
@ATNG8:03133:05171
GATGGTAGTACATGATAGACGACACCAGAAGATCAGGAACTCTAGAAGAATTCAGATTTTTAACACGAGAGTAAACGTAAAAAGAAGGTTTTACAAGACTCACGTTAACAATATTGCAGCAGTACTCACACAATCGAAGCGCAGTAAGGATGGCTAGTGTAACTAGCAAGAATACCACGAAAGCAAGAAAAAGAAGTACGCTATTAACTATTAACGTACCTGTCTCTTCCGAAACGAATGAGTACTCTCAGACGCTCGTCCTACCATCGAATGAGGTTAGTCT
+
ABAA?B=BCCBC;;;FGCCDA@@BB=;9;;??<966<C?BBB9;00,0>+0)/>:@B?C>1C@CCBBEFEDCCC>BCCCDDD3BB?B;@AA7ABB@CHCCBBCCC?B@BB@BCD?@@AFCB@@ACCCDDDCC@CCBB?BBBCBCCB@C?C99;:CCCCCCCACCBBBB@CC?BCD@CCCBA=?@@?BCFDD3CA=ABBCCCBBA?B?BABC?C?BBCCCACBBBDDD?B?@@@;@BB@@@@BBDCCBAAABBACABAAAA>BBB?BBBB>;>?AB:=6=C@@@
@ATNG8:03133:05215
GATGGTAGCTCGCTGATGATATCTCCAGAAGATCAGGAACTCTAGAAGAATTCAGATTTTTAACACGAGAGTAAACGTAAAAAGAAGGTTTTACAAGACTCACGTTAACAATATTGCAGCAGTACGCACACAATCGAAGCGCAGTAAGGATGGCTAGTGTAACTAGCAAGAATACCACGAAAGCAAGAAAAAGAAGTACGCTATTAACTATTAACGTACCTGTCTCTTCCGAAACGAATGAGTACTATAGACTATCTGAGACTACCATCGAATGAGGTTAGTCT
+
<<=B:C>CCB==<=CB@AAEDCCCCAEAA?ACCABB?B?BCBCB@@>?B@C@BC???BBD3B@BBBAABBBBCC:?9;;DDE5@A=?4;:9*9@@?AAAACCEEDAEABB>BAA<@@A;;;@BBCCCGEDDJ?BB@@=@A@@A;;:<A@CBD@CAA@AABD@CBBBAA>??;9:9>ABACB8???<?CCCC3BB@B99:CCC;;7;<???A=@=B:A@C?A;::===,0,0::5:00*087?ABB@AABBBBBCBBAAABBCBDDAC???D????A>A>?@@@@
@ATNG8:03136:05171
GATGGTAGTGTCATATGAGAGTGTGTACTCATTCGTTTCGGAAGAGACAGGTACGTTAATAGTTAATAGCGTACTTCTTTTTCTTGCTTTCGTGGTATTCTTGCTAGTTACACTAGCCATCCTTACTGCGCTTCGATTGTGTGCGTACTGCTCAATATTGTTAACGTGAGTCTTGTAAAACCTTCTTTTTACGTTTACTCTCGTGTTAAAAATCTGAATTCTTCTAGAGTTCCTGATCTTCTGGGTGTATCAGCGAGTATCTACCATCGAATGAGGTTAGTCT
+
CCCC@CCC@@BCDCCABBCCCCCCCABBEE@@?ABBC<BB?B?BFECBBBBGEDCC@B@BCBE@DABBBDCDDBB?BBCCC1BA?BCCC>ABBC?BBD@CC>;;<CBB@BCBCCCCCAFCC?C@BCDBBBBB?AACCBCBBBCCCCCCCCCCBB@BAA?AA?B@CCBBBCB@@;?:;:;.;=@=;;;;;*;ABBC<;;BBCCD@@A5;;<;*<BBAA?A@CGACCCCCCC?C?CCBBBE@BBBB<BBABCCCBCCCBBBCCCCC@CCEA@=@@??<@=BBAAA
@ATNG8:03137:05207
GATGGTAGCGCATATCAGCGCAGCCCAGAAGATCAGGAACTCTAGAAGAATTCAGATTTTTAACACGAGAGTAAACGTAAAAAGAAGGTTTTACAAGACTCACGTTAACAATATTGCAGCAGTACGCACACAATCGAAGCGCAGTAAGGATGGCTAGTGTAACTAGCAAGAATACCACGAAAGCAAGAAAAAGAAGTACGCTATTAACTATTAACGTACCTGTCTCTTCCGAAACGAATGAGTACGATGAGAGAGTTCTCTCTACCATCGAATGAGGTTAGTCT
+
BB?<?B;66<CCBBBDBBBBCCCDD>CCC?CCCC@@?@@CCCCCCC@CC?B@BBC@AAAA2A@CECCCCCJBBA<A@@ABBB5BA=B4;;;6;CC?CCCCBBDDD?A?AC@DCD<@@ABBBBBBDBBBBBCCACCCC@CCCCBBBB?B?BAA?ADDFDCCC?BCCCBB?BD@BBA788===8<<<899999(9@?B9::BBBBB>A>BCBB>A>A=BCC?BGAA@CB>@<><<5<00,0<<>BBBBCCCB?@?BBC?ABB>>@CC?B999B>AAEC>A<@C;;;
@ATNG8:03141:05189
GATGGTAGTGCGTGAGAGAGAGACCCAGAGATCAGGAACTCTAGAAGAATTCAGATTTTTAACACGAGAGTAAACGTAAAAAGAAGGTTTTACAAGACTCACGTTACAATATTGCAGCAGTACGCACACAATCGAAGCGCAGTAAGGATGGCTAGTGTAACTAGCAAGAATACCACGAAAGCAAGAAAAAGAAGTACGCTATTAACTATTAACGTACCTGTCTCTTCCGAAACGAATGAGTACATAGATATACGTATAGCTACCATCGAATGAGGTTAGTCT
+
:;::@@ABCCCCBCCBBCCCCCAAA>ADFGDCDBB?B@CCCDDAA?AB?B?BBBBBBCB1B?CCA@BCBBA@?8=<9<;;;*;C>?5;;;.;AB@BCCCDCCBC?@@C@CBB?AADABBDDDCCBCBCCC?BDDD?BBBBBBBB@CACBB?BCBBBCCC?BCCCCA?CC?A@A>ABCCC>B@@:@@@@?2@C?C999BBBCA<A8??AA<@<@ABBB?BBBBACC@D@BCC>BBB?BBDDAAAAAAB@BBACBBBBB>==A>@9?>@@>;>@@@<@;@B>>>
@ATNG8:03147:05179
GATGGTATACATGATAGACGACACCAGAAGATCAGGAACTCTAGAAGAATTCAGATTTTTTAACACGAGAGTAAACGTAAAAAAGAAGGTTTTACAAGACTCTCGTTAACAATATTGCAGCAGTACGCACACAATCGAAGCGCAGTAAGGATGGCTAGTGTAACTAGCAAGAATACCACGAAAGCAAGAAAAAGAAGTACGCTATTAACTATTAACGTACCTGTCTCTTCCGAAACGAATGAGTACGATGAGAGAGCTCTCTCTACCATCGAATGAGGTTAGTCT
+
:///6<;;;;=;;:=444;544==8===1655599.5.5::::54.483833////7777$74///555555<<055444444#59495<<<0:5516;;;;>>>>9=854.444.4888<945=555=====9>96:?BBBCCCCC@@>>00)0;:::;<=5:::>@<7;;:;;;6:===<58;75;8?>?.>=6;;<<<:==<:=>??@B8<6;8AAA@CC===>@;@;=@@5=00*0<<=>@A??988?;7:3>>;;;773;=<77/680...505(26=<<
@ATNG8:03154:05174
GATGGTAGCGAGCGAGTGTGTATACCAGAAGATCAGGAACTCTAGAAGAATTCAGATTTTTAACACGAGAGTAAACGTAAAAAGAAGGTTTTACAAGACTCACGTTAACAATATTGCAGCAGTACGCACACAATCGAAGCGCAGTAAGGATGGCTAGTGTAACTAGCAAGAATACCACGAAAGCAAGAAAAAAGAAGTACGCTATTAACTATTAACGTACCTGTCTCTTCCGAAACGAATGAGTACTGCGTCTCACTCTCGCCTACCATCGAATGAGGTTAGTCT
+
AAA?>B=BCCDBAACCCCBBBBBCC@CCC@CCCBDC@C?BBCCCBB@BB<@9=?B;;;;;*:?CCCCCGCCAAA<@BCCDDD5EC@B@BBB9AAA=ABBBBBCBC@C@BB?BBC>AABBBBCCCCCCCCCCC@CCCD?BBBCCCCC@DBCAA?ACCCCCBB@BBBBBC?BB?BCC>@@997*:==99:9:99%9@;?989BCBBB?D?BBBB?B?CACCB?BBA@A@@9>>:::6;BB?BBBAAABCGBBCBBCBBAAABBB@CBA?BBBBB@CCCB?C@CBB@@
@ATNG8:03155:05183
GATGGTAGTAGTACACTAGTCATACCAGAAGATCTGGAACTCTAGAAGAATTCAGATTTTTAACACGAGAGTAAACGTAAAAAGAAGGTTTTACAAGACTCACGTTAACAATATTGCAGCAGTACGCACACAATCGTAGCGCAGTAAGGATGGCTAGTGTAACTAGCAAGAATACCACGAAAGCAAGAAAAAAGAAGTACGCTATTAACTATTAACGTACCTGTCTCTTCCGAAACGAATGAGTACGAGAGAGCACACGTGTCTACCATCGAATGAGGTTAGTCT
+
:::;=CA?B@?;;?>BBCC969;:;7@:;6;A@@@B@C@CCDCCCC@CC@C?@@A???>>,=;?@AAABCDAAA:A:;9CC>+=A?=:=FF9CBB@BCCCBBB;;8;?BB?CBB>@@AABCDCJICCBBDBA?BBBBCBCDEDCBC@B=@@@=@ABBBCBB?BBBBBB?BB<@@@<@@9::,88829AAAAA)984//./;<<=<;<:<AAB<A=>>CBA>@CBAABB>A>A@C9@??=?CAA?>@AABBEBBAABBBBBBBCB@A=A;::?<@?BC<>:>B;;;
@ATNG8:03155:05201
GATGGTAGAGAGACTGTAGCGCACCCAGAAGATCAGGAACTCTAGAAGAATTCAGATTTTTAACACGAGAGTAAACGTAAAAAGAAGGTTTTACAAGACTCACGTTAACAATATTGCAGCAGTACGCACACAATCGAAGCGCAGTAAGGATGGCTAGTGTAACTAGCAAGAATACCACGAAAGCAAGAAAAAGAAGTACGCTATTAACTATTAACGTACCTGTCTCTTCCGAAACGAATGAGTACTATGTAGAGCTCTATACTACCATCGAATGAGGTTAGTCT
+
AAAA?AB;:9<BBA:;;CHGCCCCB=BA@<@ABA@@=@@CABAAAB?AA>A@CBAAADDD3B?BBBBBCCCBBA;@@?@?@?0?@=@2;;;6;BB@AAAA@ECCC?BADC@BBB@CABCDDFDCCCBBBCDC@CCCB@BCBBBCAA>B?BAB@BCDCCCDC?BBBB@?>?B?ABB?BAABA8???:?AAAB3BDABBBABBAAA<A<>>??<A<@=A@@<@AAAACC@B@CCC=BBF@@@@BCBBCABBBCBBBBCB;;:>>>@A>A>>>A<;??A>A?BB???
@ATNG8:03107:05227
GATGGTAGTGCGTGAGAGAGAGACCCAGAAGATCAGGAACTCTAGAAGAATTCAGATTTTTAACACGAGAGTAAACGTAAAAAGAAGGTTTTACAAGACTCACGTTAACAATATTGCAGCAGTACGCACACAATCGAATCGCAGTAAGGATGGCTAGTGTAACTAGCAAGAATACCACGAAAGCAAGAAAAAAGAAGTACGCTATTAACTATTAACGTACCTGTCTCTTCCGAAACGAATGAGTACTATAGACTATCTGAGACTACCATCGAATGAGGTTAGTCTATGGTTAGTCT
+
A>:;>ABLCCCBCBCCCCCDDC@@A>ABBGCCCCCC?B?BBCBBBC@BC=?=?A@BBBCC3B?BBBABAAA999+8>=??@@0@C@C?BBB;BCC@DCCCCCCAA=B@BB@CCC?BBBB???CCECBBBAAA@BBBD?BBBBCCBB@C?CAA=A@CCCCBC@CC@AAA@BB?ABB=@@999+:=>9=@@@@A'@A?A?=?CBBBC?B?BBCD=D;<=BBBACCBABCC@C@CCC=@::5;::@CDFCCCBBBBBBCCCCABACC@@>?BBBB?BCBC?B@BBBAABBB@C@CC@@?
@ATNG8:03107:05254
GATGGTAGCACACGAGATCTCATCGTACTCATTCGTTTCGGAAGAGACAGGTACGTTAATAGTTAATAGCGTACTTCTTTTTCTTGCTTTCGTGGTATTCTTGCTAGTTACACTAGCCATCCTTACTGCGCTTCGATTGTGTGCGTACTGCTGCAATATTGTTAACGTGAGTCTTGTAAAACCTTCTTTTTACGTTTAACTCTCGTGTTAAAAATCTTGAATTCTTCTAGAGTTCCTGATCTTCTGGGTGCGCTACAGTCTCTCTACCATTCGAATGAGGTTAGTCT
+
B>AA@CCCCACBAA@=BBCCCC>=<B=A=CCC@BBCC;B@=A=@A@BB@A=@BAAA?B?ABBB;D?CCBBCCBBB?BBBBB1BD>?>><38;??<??B=AB599937827BA>@ABB?@??:=:=AC;;;;;;?AAB7;;?C???@>>>AA>>>>8;;;4:<1818>>>>??@@7;;???2?=A:>9<<;,998==)/+/677:<=>=5;;;:+;;;5;>5;5;@;>??>=>=<@<;;7;//+-339.-//999<=:6669<=;333-33-2290--/97@7666>>
@ATNG8:03108:05251
GATGGTAGCTCTGCTCTGACTCTCGTACTCATTCGTTTCGGAAGAGACAGGTACGTTAATAGTTAATAGCGTACTTCTTTTTCTTGCTTTCGTGGTATTCTTGCTAGTTACACTAGCCACCTTACTGCGCTTCGATTGTGTGCGTACTGCTGCAATATTGTTAACGTGAGTCTTGTAAAACCTTCTTTTTACGTTTACTCTCGTGTTAAAAATCTGAATTCTTCTAGAGTTCCTGATCTTCTGGTGTCGTCTATCATGTACTACCATCGAATGAGGTTAGTCT
+
A@@;@CCCCCCCBBBCCCCCCCCDDCAAA@;:6;BBB>CC@B@BCCCBCB@DCCCCAC?BBBB>BAHBBBECDLG@@@>>>,>A=BCDD>BBBB@BBB?DC@CBBCCCBFDCBDBBB?@@?C8::BBBBBE@CDBB?AABBCCBBBCBBBBBBB?BBB?CB?A??@BBBBCCC?AACDC9B?B=@@BAB0ACCJF@IBAADCB;;;>ABAB0AAA;;:;@BC@JCBB@A@@C@@AACCF?AACFCBBCCCB@ACCCCCCBAABBAECCCB?:;;C=@>AGCCC
@ATNG8:03110:05238
GATGGTAGTATCTGCACACTCTGTCCAGAAGATCAGGAACTCTAGAAGAATTCAGATTTTTAACACGAGAGTAAACGTAAAAAGAAGGTTTTACAAGACTCACGTTAACAATATTGCAGCTGTACGCACACAATCGAAGCGCAGTTAGGATGGCTAGTGTAACTAGCAAGAATACCACGAAAGCAAGAAAAAGAAGTACGCTATTAACTATTAACGTACCTGTCTCTTCCGAAACGAATGAGTACACACTCTCATATGACACTACCATCGAATGAGGTTAGTCT
+
54:=8<BBBCBB@A@B;<<C@C@CC?BCA=;9;@@@;@;@?@;;:@<@A>A>@@==<==?.?=CBBBA???89929ABBEDD1BA>?4;;;*;BC?CBCDECAA@=A=AB?ABC;<;CDCCDDCCCCBBBDD=CCCC?C?@@BAA?ACACDC?BCBCAAAB@BDABBA>AA?@??<>BA@A<@AA>ADDDF3@C>BBCCAAABB?B?BBBB?C<>>BCD>AABBBBB?C?CCC=CCD?BBCBBBBBBBB@ABCCB@@ABBBBB>>>?BHEDBCCBC@B?CC@AA
@ATNG8:03113:05245
GATGGTAGTGATACAGATCAGACACCAGAAGATCAGGAACTCTAGAAGAATTCAGATTTTTAACACGAGAGTAAACGTAAAAAGAAGGTTTTACAAGACTCACGTTAACAATATTGCAGCAGTACGCACACAATCGAAGCGCAGTAAGGATGGCTAGTGTAACTAGCAAGAATACCACGAAAGCAAGAAAAAGAAGTACGCTATTAACTATTAACGTACCTGTCTCTTCCGAAACGAATGAGTACGATGAGAGAGCTCTCTCTACCATCGAATGAGGTTAGTCT
+
A@?<?ACBCBCCBBBBBBBBCCBBB@CCD@C@>A00+/7;88@@?C?BB?B=::8><<<<+=7=?8A?<>A:99,9949999)9;8<.::9&5;A>BAAABA@BA=@<@@=AA@<@BBAACCDCBBDCAA@C?B@@@?BBBCCCCC@C@C;;;;EDCDC@@?@CDDCB?BA?BCH=??BA@;@=>99:999(9=:????BBBCB@@<@???=B=??B@@>@C@@@BA?A?@AA<ACD@BCCD???AAABBAAABBBBBAA>===<7<////766:;;=79>000
@ATNG8:03116:05256
GATGGTAGTATCTGCACACTCTGTCCAGAAGATCAGGAACTCTAGAAGAATTCAGATTTTTAACACGAGAGTAAACGTAAAAAGAAGGTTTTACAAGACTCACGTTAACAATATTGCAGCAGTACGCACTCAATCGAAGCGCAGTAAGGATGGCTAGTGTAACTAGCAAGAATACCACGAAAGCAAGAAAAAGAAGTACGCTATTAACTATTAACGTACCTGTCTCTTCCGAAACGAATGAGTACGTGTGACGTACGTGAGCTACCATCGAATGAGGTTAGTCT
+
4444.4:<@A@@@<<@?@@@?>>==8<;?665999>9@259@??9;4:=8<;9:9?;<<<,=4;<:;<<?;377)779@>>>+=B@D9ABA9BBCADCCCCBBBC?C@CC@CBC?BBAACDDFCCCCCBBBD@CDBB?BAAAAAAA>BACCC?BCCCDBBB?BDGCBB<??@CCC>A@??=5<<<9=@@AB2AC@DAAABBAAA;@=@A=>:>>>>BCCADBA@ACC>?=@BD=D::8:A@ACHCAAABBCBBCCBBBBBAABBEAD???B>999B?B?CCA??
@ATNG8:03122:05225
GATGGTAGTGATACAGATCAGACACCAGAAGATCAGGAACTCTAGAAGAATTCAGATTTTTAACACGAGAGTAAACGTTAAAAAGAAGGTTTTACAAGACTCACGTTTAACAATATTGCAGCAGTACGCACACAATCGAAGCGCAGTAAGGATGGCTAGTGTAACTAGCAAGAATACCACGAAAGCAAGAAAAAGAAGTACGCTATTAACTATTAACGTACCTGTCTCTTCCGAAACGAATGAGTACGATGAGATCTCGTGTGCTACCATCGAATGAGGTTAGTCT
+
<<<=?BCBBBBCCDCCBCCDBBB;;45@A:>AAA@@7?7=B@::5=7;;9=8><434<<<+<7::::>9>>;;;5000)0:::):>::*944&59949665555:::)9;?@<BBC7;?@;?ABCBCCCCICCB@CDCC?BBBAAA?@;@>B;;8;@@@CBBB@BCCCBC?BB?D@?;?AA@>8=8949DFFD2BB?BBBBBBBBB?B<;<>>=B;=?B@@=@BBAACC?B?BAA<AAA?BCBBCDBBAABBCCBB@AADCBAA=BB=A??AA<?@::+0+00B@A
@ATNG8:03124:05223
GATGGTAGAGAGAGCTCTCTCATCGTACTCATTCGTTTCGGAAGAGACAGGTACGTTAATAGTTAATAGCGTACTTCTTTTTCTTGCTTTTGTGGTATTCTTCTAGTTTACACTAGCCATCCTTACTGCGCTTCGATTGTGTGCGTACTGCTGCAATATTGTTAACGTGATCTTGTAAAACCTTCTTTTTACGTTTACTCTCGTGTTAAAAAATCTGAATTCTTCTAGAGTTCCTGATCTTCTGGTCTACGCTCGTCGCGCTACCATCGAATGAGGTTAGTCT
+
:88:7;=BBBBCCCCA;;;666===?>>>BBA:@BA@8@B>A=BBCA@@C=@?@AA9B?AA::488B<BAA@@?@233888'771;799:&38<;;=@>@?155:252)288<;;;>7;=;,/*/8/..97927?77.29:556//.7/..5589255527805,2222225505::=>.959266666)799==3722298885515>>=>&5557;5:5996::9>@AA<;5;///;:(//91::;@>???>=;:9;;787=8<999@7///9486;=???
@ATNG8:03126:05262
GATGGTAGCATCATGCATATCTCACCAGAAATCAGGAACTCTAGAAGAATTCAGATTTTTAACACGAGAGTAAACGTAAAAAGAAGGTTTTACAAGACTCACGTTAACAATATTGCAGCAGTGCGCACACAATCGAAGCGCAGTAAGGATGGCTAGTGTAACTAGCAAGAATACCACGAAGCAAGAAAAAGAAGTACGCTATTAACTATTAACGTACCTGTCTCTTCCGAAACGAATGAGTACCTCTCAGACGCTCGTCCTACCATGAATGAGGTTAGTCT
+
AAAA<>:?;;9=CA@AAA@@BBBCB@B@?;4:;@@0945@598>;7::497;=:;==;8'849::<===887A8;;==988'//)/49::.6//*325922227,669<7855.522265777=7>CC=::6656:*//3355571966//)/.537555058;;8;165(...(...3.355466666'55..../.3335/515333(.)/577=99:9::;=6>8=9;6:00)0836-//48888=AA666777783//.*..;>5:8..-.3.....
@ATNG8:03130:05229
GATGGTAGGCGACATACATACGCGCCAGAAGATCAGGAACTCTAGAAGAATTCAGATTTTTAACACGAGAGTAAACGTAAAAAGAAGGTTTTACAAGACTCACGTTAACAATATTGCAGCAGTACGCACACAATCGAAGCGCAGTAAGGATGGCTAGTGTAACTAGCAAGAATACCACGAAAGCAAGAAAAAGAAGTACGCTATTAACTATTACGTACCTGTCTCTTCCGAAACGAATGAGTACCTCTCAGACGCTCGTCCTACATCGAATGAGGTTAGTCT
+
DDCD?CCD?CA@BBDDCCCCCCCCC?BBF@DCCCCC@B?BBCCDCC?CC?C@BBCCCBCC1B@CBBCCCCCEBE>CA99999'9B<B2:::.<BA>@BBACCCCC>A?@CACBB?BBBBBBBBCCCBBBBCC?CCCC?BBBBCCCC>@;A@@;@CCFDBBB@CCCCCC?BB?BAB>@??>=6@8948CEDD2CC?B999CDCDD<>>?BBB?AAACBB?BBA@ABCAE@BBB=BBB@CCBBC??=?AABBBCBAA@BBCC;??AABB==7>AAA:@:?D:::
@ATNG8:03133:05260
GATGGTAGCGAGCGAGTGTGTATACCAGAAGATCAGGAACTCTAGAAGAATTCAGATTTTTAACACGAGAGTAAACGTAAAAAGAAGGTTTTACAAGACTCACGTTAACAATATTGCAGCAGTACGCACACAATCGAAGCGCAGTAAGGATGGCTAGTGTAACTAGCAAGAATACCACGAAAGCAAGAAAAAGAAGTACGCTATTAACTATTAACGTACCTGTCTCTTCCGAAACGAATGAGTACGTGTGCGACGTGTCTCCTACCATCGAATGAGGTTAGTCT
+
9:A>:BCCBBB@@ABCEDDCCCAABACCC@CECCBB?B@BBBBCBB@BB>A=AACCCCCD5D@@@ABDCCCCCC>CAAAEEE5BB@C6;;;6;CEACCCCCBCCC@B?CC@BBB?BBBAAACCCCCCBBBBC?CGCC@CCCCCCCD?C@CAA>ADCCC@AA@CBBB@@=@B?BBB>@@???8???;?AFEF3BB@B:9:BBB?><??BBBD?C@B@BBD@CFBCB;;50+0<<5<00+0<<>CBBBBBC@@@BBBBAABBB?CAB?BBBBB?>>>A<<9>@@@@
@ATNG8:03135:05253
GATGGTAGAGTACAGTGTAGTAGACCAGAAGATCAGGAACTCTAGAAGAATTCAGATTTTTAACACGAGAGTAAACGTAAAAAAGAAGGTTTTACAAGACTCACGTTAACAATATTGCAGCAGTACGCACACAATCGAAGCGCAGTAAGGATGGCTAGTGTAACTAGCAAGAATACCACGAAAGCAAGAAAAAAGAAGTACGCTATTAACTATTAACGTACCTGTCTCTTCCGAAACAATGAGTACACACTCTCAATATGACACTACCATCGAATGAGGTTAGTCT
+
<844.4444;;9555559955665<8:56.5<5544./277///996::6=9;;;98777'73889//////8;///444444#447;8===0=>>166<655<540/)//5///)/78:=<<<666<<<</0)////)/98-----(-(-/;85565<<<>:===<<<8:=58886;;337)333,33==>?%;;7<<<@<:799).).555266/5:DD@BBC955@:<137857738>=>BB>>>>;<99//(/66/738888<034<<<6:555:=8;<<;;
@ATNG8:03135:05267
GATGGTAGTGTGTCTCTGAGAGTAGTACTCATTCGTTTCGGAAGAGACAGGTACGTTAATAGTTAATAGCGTACTTCTTTTTCTTGCTTTCGTGGTATTCTTGCTAGTTACACTAGCCATCCTTACTGCGCTTCGATTGTGTGCGTACTGCTGCAATATTGTTAACGTGAGTCTTGTAAAACCTTCTTTTTACGTTTACTCTCGTGTTAAAAATCTGAATTCTTCTAGAGTTCCTGATCTTCTGGACAGAGTTGCAGATACTACCATCGAATGAGGTTAGTCT
+
@@@>7;<@BA;;5;566<<AABCDDHA@@CA@=@CBC>CC@C@CCGCCCC@BBBDD@C?CCDD@C?CCCCBBCED?99999*:C>BBCD>BB@@=@BB?BB=AACGFE?BCCCCDBB@BCC@C?CDFGBCAA>@@CC@DCCCCCCCCBBCCCBBB?CCC?BC@D?AACCBCCBB?BAAA@9@<?;@@>@@0@AACD=BBDEDDCCCC?BDFE3C;;;G@B?CC@BBBCCBC?B@CCCCCC@BABBCDCCCCC@CCCCCCCBDBB?CCBCB?AA??=@<?B:::
@ATNG8:03145:05236
GATGGTAGCGCACACATAGATACAGTACTCATTCGTTTCGGAAGAGACAGGTACGTTAATAGTTAATAGCGTACTTCTTTTTCTTGCTTTCGTGGTATTCTTGCTAGTTACACTAGCCATCCTTACTGCGCTTCGATTGTGTGCGTACTGCTGCAATATTGTTAACGTGAGTCTTGTAAAACCTTCTTTTTACGTTTACTCTCGTGTTAAAAATCTGAATTCTTCTAGAGTTCCTGATCTTCTGGTAGAGCGTGCATATATCTACCATCGAATGAGGTTAGTCT
+
44895:BBABBB@@@BCBBBGCBBBCAA@CCC=B@A@:@C=A>BCCFEIE@CCCCB@DACBBD@B@DBBBCCBBC@CCCCB2BB=@@CD?BBBCACCEAFD?CCCCBB?BBCBDCCC@CCC@C?BBCDDCBC@CBBC;;:CCCCCCCCCDDCCCB@CCD@CC?C?BBBBCCCCB?B;;;;.;@G>@@@@@0@BBCD<@@CDDDBCCC?BBBB0A@@BB=@?AB7;;CBA;;7;>ABBBBB?CBC@CCBCCCCCBFDCBBBBBAAA?@;;;C?AAAC<?;?BBAA
@ATNG8:03150:05234
GATGGTAGAGTACAGTGTAGTAGACCAGAAGATCAGGAACTCTAGAAGAATTCAGATTTTTAACACGAGAGTAAACGTAAAAAGAAGGTTTTACAAGACTCACGTTAACAATATTGCAGCAGTACGCACACAATCGAAGCGCAGTAAGGATGGCTAGTGTAACTAGCAAGAATACCACGAAAGCAAGAAAAAGAAGTACGCTATTACTATTAACGTACCTGTCTCTTCCGAAACGAATGAGTACTGTATCTATGTGTGCGCTACCATCGAATGAGGTTAGTCT
+
:;:;<AH@BB;;>B;:6;<<>CAA@?@@A=@BBBBB>B@CCCBBAA>::6:;==>:9999(99>@?A@@BAAAA<???A@>?+6986<@@G2CCC@BDBBBCB@@=A@BB@B@@=@ABBBCCCCCCDG;;;BAEACC@DBBCBBBB?C@EBB@BBBAAAACADDB@AA?BB@AAB<??CCF>BAB>@AABB3BD?AAACCFA::49:=<=:==B?BCB?BBCCCCC9:8:??9>:939>>ACCCCBBAAA9977?=@@A>=;85/596664254<8<055555
@ATNG8:03106:05298
GATGGTAGGCACTGCGCACACATCCAGAAGATCAGGAACTCTAGAAGAATTCAGATTTTTAACACGAGAGTAAACGTAAAAAGAAGGTTTTACAAGACTCACGTTAACAATATTGCAGCAGTACGCACACAATCGAAGCGCAGTAAGGATGGCTAGTGTAACTAGCAAGAATACCACGAAAAGCAAGAAAAAAGAAGTACGCTATTAACTATTAACGTACCTGTCTCTTCCGAAACGAATGAGTACATAGATATACGTATAGCTACCATCGAATGAGGTTAGTCT
+
;;9;=DCC>B<=<<<<95555599.544.455555.5.5;;555=8<<?A???994<<<,=84/////77///(/344444$4939.555&5997;;666<:;;5:8<<8<CC49;;;;>;;;;<<<>=BA?BBCB<<<DFDCCC@C?C@A=@BBBCBCC@CCAABC@BB?AA@8<=9:9:+9==9::::::%:<:9938;<CA>=>885>>9?:?@;;;7;BBAAAB@C?BBE>BCB?BBBBAAABDCC@@@CCBCBBB>>>@@@<=>>AA6;;;?;>=ACBBB
@ATNG8:03106:05313
GATGGTAGTCTCAGATAGTCTATAGTACTCATTCGTTTCGGAAGAGACAGGTACGTTAATATGTTAATAGCGTAACTTCATTTTTCTTTGCTTTCGTGGTATTTCTTGCTAGTTACACTAGCCATCCTTACTGCGCTTCGATTGTGTGCGTACTGCTGCAATATTGTTAACGTGAGTCTTGTAAAAACCTTCTTTTTACGTTTACTCTCGTGTTAAAAATCTGAATTCTTCTAGAGTTCCTGATCTTCTGGCTCTCGTAGACAGATACTACCATCGAATGAGGTTAGTCT
+
88::;?;;44::9;9A=>966<<;<9;;///727444)5>49455555669=====8<9:4459.5.5555555.5;.556AAA+>>G666==066557<5//)//)///7:<9<===<<>?7:;B?A>BC;;;A00+0=00*0;;095>>>=;955555.5555:<8=7;:88884443844444$4.4.44999'8:<<<4=554<<4455.5555$5::55269>>9;99///;2729:<@@@799=6;;00/9=>=>?B@@@@?>@@9::9:9>BCCC@C>@BABB
@ATNG8:03107:05270
GATGGTAGGACGAGCGTCTGAGAGGTACTCATTCGTTTCGGAAGAGACAGGTACGTTAATAGTTAATAGCGTACTTCTTTTTCTTGCTTTCGTGGTATTCTTGCTAGTTACACTAGCCATCCTTACTGCGCTTCGATTGTGTGCGTACTGCTGCAATATTGTTAACGTGAGTCTTGTAAAACCTTCTTTTTACGTTTACTCTCGTGTTAAAAATCTGAATTCTTCTAGAGTTCCTGATCTTCTGGGCAGACTCTCACACGCCTACCATCGAATGAGGTTAGTCT
+
?@A>@CBB@BC9;;BBBBCCCCCC?CBBBCAA?ACCB>CC@C?CCCCCCD?BBADG?C?CCCC?D?CEBBCCCBB?BDDDD5DE@BBBC>CCBB?BAA<AF9;:BBBC@CCFDDCCC?CCD@C@DDCCAAAC@CCED?BBCDC@@@CBBBCD@@A@CBB?BC@C>AACCCCCDC?A::::.:;@;:;:;:*;AABC=BBCCCCCCCC@CCDD5CBBCDBFADD?CCCBCBB@B?BBCBCA?BBBC>CCCDDDBBBBCBBCC@CCC@CCCCC@BBBC@C?CCFAA
@ATNG8:03109:05313
GATGGTAGTATCTGCACACTCTGTCCAGAAGATCAGGAACTCTAGAAGAATTCAGATTTTTAACACGAGAGTAAACGTAAAAAGAAGGTTTTACAAGACTCACGTTAACAATATTGCAGCAGTACGCACACAATCGAAGCGCAGTAAGGATGGCTAGTGTAACTAGCAAGAATACCACGAAGCAAGAAAAAGAAGTACGCTATTAACTATTAACGTACCTGTCTCTTCCGAAACGAATGAGTACACATCGTCGTGTCGTGCTACCATCGAATGAGGTTAGTCT
+
A>>:<@::>?:=::;5566665>==15;;29:5555495:<<==;?7?B?A?BBBAABB=+B9<;783873333(39::<<<+<;6;.444&559.59<9:9==B?B?BA?A@@<?A@>?@??@ACBBCCBB@BCAB::;@BA@AA=>:=00,0>>>?=AA?BFCA@A;00-0;:;@A@@:=8707??>?)77.3333BDBBB>A>BAAA;>;><BBC?BBBAAAA<@:;;:-;?<8??@@A@???988??A@??????===8838;999)/0//)059;;;;
@ATNG8:03112:05302
GATGGTACAGTGTGGTCTCTGGAGAGTAGTACTCATTCGTTTTCGGAAGAGACAGGTACGTTAATAGTTAATAGCGTACTTCTTTTTTCTTGCTTTCGTGGTATTCTTGCTAGTTACACTAGCCATCCTTTCAACCGTTGCGCTTCGATTGTGTGCGTACTGCTGCAATATTGTTAACGTGAGTCTTGTAAACCTTCTTTTACGTTTACTCTCGTGTTAAAAATCTGAATTCTTCTAAGTTCCTGATCTTCTGGGTCTCTCTCTTCTCGCACTACCATCGAATGAGGTTAGTCT
+
@A?>:0////55--(/////5.5;<;;;;:<===<:5:4999&44.5.5>>>>??<?<>>@;@9>>;:2925555<<<;<<9:;;:9#94.4:==6==??6;;;.555;;:==>:=<?=;50/)---(--(--(-(--0-/59;6;<==<@@;<;<66590000///)/99277)5.559:9::<=.3444(4.454444&4449:3;;<<<==6668<===)555557=7:;55//,//4:)////:<.5554)5<<::;;//)////:<<@BC?@??;;9=>99468=D>66
@ATNG8:03113:05272
GATGGTAGAGTACAGTGTAGTAGACCAGAAGATCAGGAACTCTAGAAGAATTCAGATTTTTAACACGAGAGTAAACGTAAAAAGAAGGTTTTACAAGACTCACGTTAACAATATTGCAGCAGTACGCACACAATCGAAGCGCAGTAAGGATGGCTAGTGTAACTAGCAAGAATACCACGAAAAGCAAGAAAAAGAAGTACGCTATTAACTATTAACGTACCTGTCTCTTCCGAAACGAATGAGTACGAGAGAGCACACGTGTCTACCATCGAATGAGGTTAGTCT
+
4444.5=>CCCCCCCCCCCCCBB@B<@CC@CCB@;;4:;@@?AC@A>?@=C=AABBCCCC1C<AA@A@@AAAAB>CABBMED2;;5:.999&9:@;9966;==<A>A?CB@BBD>BAAAB;;;DBAAFCCDD@B@00+0<<::???=@@CBC@CCBAAA@@=@CBBBC@AB=AA@;>>9999+9=<9>AAAA3@A>@===B=@@@;?9>><<6957:@@?:@???<<A:?;>>=6=8838???BBBAAABBDAAABB???CBCBBA=@///@9;;??5;5;A@@@
@ATNG8:03120:05281
GATGGTAGTATCTGTCTACGAGAGCCAGAAGATCAGGAACTCTAGAAGAATTCAGATTTTTAACACGAGAGTAAACGTAAAAAGAAGGTTTTACAAGACTCACGTTAACAATATTGCAGCAGTACGCACACAATCGAAGCGCAGTAAGGATGGCTAGTGTAACTATCAAGAATACCACGAAAGCAAGAAAAAAGAAGTACGCTATTAACTATTAACGTACCTGTCTCTTCCGAAACGAATGAGTACTACTCTCAGAGACACACTACCATCGAATGAGGTTAGTCT
+
44<<9>>BBBB?;;;;=>>>CCA@A@CBB@CB@@::7;?BAB:9:?8::>A?999?;@@@2A?CBBBC@?;999,9:;;994$9<<<2999*9BA@CDCGCCEBB>@>@B?B@@=@AAABCCCCCCCBA:9;?BBBB?@@CDCBBA?CACCC@BBBBBBCCABCBAAA?AC<??A49:9AA;A??99::::9%9<87937<<7987869???<@>;;@@@=@DCBBADGE?BBB>BCC>BBBCCBB:::AA@@ABAAACKBBAA>:5:=>>B<AB;;6:;@@CDB
@ATNG8:03121:05283
GATGGTAGATATATGCACGCTCTACCAGAAGATCAGGAACTCTAGAAGAATTCAGATTTTTAACACGAGAGTAAACGTAAAAAGAAGGTTTTACAAGACTCACGTTAACAATATTGCAGCAGTACGCACACAATCGAAGCGCAGTAAGGATGTCTAGTGTAACTAGCAAGAATACCACGAAAGCAAGAAAAAGAAGTACGCTATTAACTATTAACGTACCTGTCTCTTCCGAAACGAATGAGTACGTGTGACGTACGTGAGCTACCATCGAATGAGGTTAGTCT
+
CCDC@CCCBBABBDCCCCCCCCBBB?BCC@CCDCBB?B@CDCAACA?AC@D@CAABBDCC/A>A??ABBCCA@@;@A@CDDD0CD@C=@@@7@AA=BBBBDCBBC?B@BB@CBB?BBBBBBCDDDDCBBBBC@CCCC@CCBBBC@@<A@CBBBCAABCCCC?CCBBBB=::7:99?BCCDD=BBB@A@@AA2AB?BBBCCBCCC@D@CCCC@C@BBBCC@CBBBBCC<?<?AA<CCC?AAABECCAAACCCCCBBCBBBBAACCC@BAAAB@CBAA?B@BBBBB
@ATNG8:03132:05271
GATGGTAGCTCGCTGATGATATCTCCAGAAGATCAGGAACTCTAGAAGAATTCAGATTTTTAACACGAGAGTAAACGTAAAAAGAAGGTTTTACAAGACTCACGTTAACAATATTGCAGCAGTACGCACACAATCGAAGCGCAGTAAGGATGGCTAGTGTAACTAGCAAGAATACCACGAAAGCAAGAAAAAAGAAGTACGCTATTAACTATTAACGTCCTGTCTCTTCCGAAACGAATGAGTACTGTATCTATGTGTGCGCTACCATCGAATGAGGTTAGTCT
+
56>>;>BBBBCCBBBCECCCC;;;CBFBC>B@B;;;@C@CBBBAAB?BC?BAAAAAAAAA3B@FCCAAAAA99929>@CABB5BC@C?BCB;BDD?BBBADCA;;5;5;@<ADB?BCCBBBCDCCCCBBCCC@CCBB?BBBBCCBB?B?B@@?@CCBBBBB?BCBBBB?BB@BBB>AABBA;@==8998888%0=:=000@@C@@<><>?@@;A=?@BC@BCBBBCE>@>@AA;B;;8;CCCDCCBCABBBB999ABAA>>>BBC?BBB>>;;@@B?B?BC;;:
@ATNG8:03135:05302
GATGGTAGTGCGTGAGAGAGAGACCCAGAAGATCAGGAACTCTAGAAGAATTCAGATTTTTAACACGAGAGTAAACGTAAAAAGAAGGTTTTACAAGACTCACGTTAACAATATTGCAGCAGTACGCACACAATCGAAGCGCAGTAAGGATGGCTAGTGTAACTAGCAAGAATACCACGAAAGCAAGAAAAAGAAGTACGCTATTAACTATTAACGTACCTGTCTCTTCCGAACGAATGAGTACGGTGACGTACGTGAGCTACCATCGAATGAGGTTAGTCT
+
;:::>B@ECCCCCCCBBBCDCCAAA=BBBBCCCC@@?@>BBC;:9>?BC?A?BBCBBBBB3B?CCAACCBBBBB=AAABBBB5CD@D@CCC;BCC@BBBCDDBBB@B@BC@CDD?BBCCBCCCDDBCCDCBB?BCCC@AABCBCBC?CBC@@?@CBBBCCC@CCC@@@?DD@CAA<??AAA;BAA>ACFFD3?><>?>>BBBB>;?;@ABC:=:=AD@A?@BBBBBB?C?BC?CCC@CBBCBBBB?BBBBCDCAAABBBBBAA?B867><<<=?<?<@C@@@
@ATNG8:03142:05317
GATGGTAGCACGAGTCACTCATATCCAGAAGATCAGAACTCTAGAAGAATTCAGATTTTTAACACGAGAGTAAACGTAAAAAGAAGGTTTTACAAGACTCACGTTAACAATATTGCAGCAGTACGCACACAATCGAAGCGCAGTAAGGATGGCTAGTGTAACTAGCAAGAATACCACGAAAGCAAGAAAAAAGAAGTACGCTATTAACTATTAACGTACCTGTCTCTTCCGAAACGAATGAGTACTATGTAGAGCTCTATACTACCATCGAATGAGTTAGTCT
+
448:9=@AA@@=95559696AB::9:D@@<>>@<00/4:==00//)//)/5978:;:::'859?<ABA@?===6434;;;;):;7;;?@@2?<<>AGAABC@B@+0+0=9@@A;>@AABB@ACCCBBBDEDABCBB>@@@@D@@??C?B;;9<BBBCCCC@BBCCCE@BB=??A;>>CAA+888299@ABB)BC?>?=?A@@@@<@=AA@@:=9;;@@@@A@@;;:B?@<;;;5:00+000:ABBBBB>>><><=>>9<997=7719655:1/0///)/:;;=
@ATNG8:03144:05285
GATGGTAGTGTCAGTGCGCGTCGTCCAGAAGATCAGGAACTCTAGAAGAATTCAGATTTTTAACACGAGAGTAAACGTAAAAAGAAGGTTTTACAAGACTCACGTTAACAATATTGCAGCAGTACGCACACAATCGAAGCGCAGTAAGGATGGCTAGTGTAACTAGCAAGAATACCACGAAAGCAAGAAAAAGAAGTACGCTATTAACTATTAACGTACCTGTCTCTTCCGAAACGAATGAGTACGTGTGACGTACGTGAGCTACCATCGAATGAGGTTAGTCT
+
<=CE@DCBAAAA:95<<@CCCBBDC@BCGBCB;;;C>B@CCBBC@@=@@=@>@A@@@@??,@=@ABCCBCC???8<?????@0?A>C5;;;.;BB?CEBBDEIDC?C?CD@CCB?A@BAABBCCCCCCCCDD@DC??>@@@@CAAA<@<@@@=@CBBCBBC@BCBBBC@CC?999@CBBBA;A?=9=<<<?1?B?C??>CD@@@;@<??@@<@<@@@@@?BBAABBC?B@AAA<ABC@BBBBCDDBBBBBCBBBCCBBAAAABBC?CBBBC@>>>B?B>BBBBB
@ATNG8:03144:05301
GATGTAGGTGCACATGAGTGTATCCAGAAGATCAGGAACTCTAGAAGAATTCAGATTTTTAACACGAGAGTAAACGTAAAAAGAAGGTTTTACAAGACTCACGTTAACAATATTGCAGCAGTACGCACACAATCGAAGCGCAGTAAGGATGGCTAGTGTAACTAGCAAGAATACCACGAAAGCAAGAAAAAGAAGTACGCTATTAACTATTAACGTACCTGTCTCTTCCGAAACGAATGAGTACTATGTAGAGCTCTATACTAATCGAATGAGGTTAGTCT
+
488<BCB865555;;;:;;6655=9966:=>B=AA?B?AABABAA<@@?A?AAAA@@@@0@;@@::9@AB:::)5555555$5:5:4;;;+9<<8=B;@@DC@@8<<9918??7;<::==595@:;9D@=>7959B5;;=B>;;;@GAGCB@BAA@@@?@=>?A?AB>AC?A@?=@@===5=9919@?A@177?B=BCAAADD>A>====8=:==CCA<ABB@@=:59.59@9=>C?@>?0//-89--/::8:<;<<<:<<B>6<=:;;?A::37769:99
@ATNG8:03148:05288
GATGGTAGGCACTGCGCACACATCCCAGAAGATCAGGAACTCTAGAAGAATTCAGATTTTTAACACGAGAGTAAACGTAAAAAGAAGGTTTTACAAGACTCACGTTAACAATATTGCAGCAGTACGCACACAATCGAAGCGCAGTAAGGATGGCTAGTGTAACTAGCAAGAATACCACGAAAGCAAGAAAAAGAAGTACGCTATTAACTATTAACGTACCTGTCTCTTCCGAAACGAATGAGTACTGTATCTATGTGTGCGCTATCGAATGAGGTTAGTCT
+
BDBB@BFC@BBBCCAABB@@BBAAC?DBCHCBCCBC@CBCCDCBBC@CD@C?BBCCCCBC2C@DBAAACCCCCC?AABBBBB2AB?C<@@@7@BB>BCGGDCCCB<@<@A=@AB7;;CCBBCCCCCCCC@@@@CCBB@CCCCCC:99;@DBD?BBBBCC@@>@CCCCB>BB?BBB>AABBA;:9:>ABDFD2BA?BBAAABBCA<A<???@;>;>?BBB@CBBAAAA=@>@@@9@AA=ABBBBBBBBBBBBB???BB?????BBBBAA=>=>@<@;AC<<<
@ATNG8:03151:05282
GATGGTAGCAGACGTGACAGAGCGCCAGAAGATCAGGAACTCTAGAAGAATTCAGATTTTTAACACGAGAGTAAACGTAAAAAGAAGGTTTTACAAGACTCACGTTAACAATATTGCAGCAGTACGCACACAATCGAAGCGCAGTAAGGATGGCTAGTGTAACTAGCAAGAATACCACGAAAGCAAGAAAAAGAAGTACGCTATTAACTATTAACGTACCTGTCTCTTTCCGAAACGAATGAGTACGTGTGCGACGTGTCTCCTACCATCGAATGAGGTTAGTCT
+
//78689>IECCDCBBBAAABBCCC@BBC@AAB@@A@C@CCB@?@H@BB?B@???AAAAB3B@BBBBBBBBDBC>AA@AAA@09A>A.;;;6;AB?<:<BCCCBB@B@CE?BBB@ECCABBDCCCCBCDBBB?CDAA?ABABBBBB>BAFBB>BBCDCCCC?AACCCC??><?CC=AA???8><<9=@@@A2AD@CA@@BBAAA;?;@A@@:=7<=BAB>BAA??:::09<99:5:@@=BCBDFBBBBCBBBCBBBAAACAA<@B?<?@@?D<AA>>:@=BD??@
@ATNG8:03154:05306
GATGGTAGCGCACACATAGATACAGTACTCATTCGTTTCGGAAGAGACAGGTACGTTAATAGTTAATAGCGTACTTCTTTTTCTTGCTTTCGTGGTATTCTTGCTAGTTACACTAGCCATCCTTACTGCGCTTCGATTGTGTGCGTACTGCTGCAATATTGTTAACGTGAGTCTTGTAAACCTTCTTTTACGTTTACTCTCGTGTTAAAATCTGAATTCTTCTAGAGTTCCTGATCTTCTGGTAGAGCGTGCATATATCTACCATCGAATGAGGTTAGTCT
+
55;>9=BBBBC@@ABBCBBBAAADCCBB@A@?3>;;;09A?A?BCBBBAB=BCBBB>BABBBC?C@CFDD@@@=@=::;:;*<@>>?B@:?A?A<@@A=AC9;;<HFI@CCCDGFCC@CCB?B@DDDDCDBB?BCBB?BBCCCCCCCDDCECC??>@DD=@@<@=@ABBCBC@@<?;;;0;=A>;;;;.;C@AA>@CBCCCBBBC5<<<.;AAAB?A@CEBHCBBCCCAB?BFEGCDAA@@>BAABCDCAABBCDB@@CCCMABBA;;5;@?@=A?BCCCC
@ATNG8:03155:05309
GATGGTAGCGCACACATAGATACAGTACTCATTCGTTTCGGAAGAGACAGGTACGTTAATAGTTAATAGCGTACTTCTTTTTCTTTGCTTTCGTGGTATTCTTGCTAGTTACACTAGCCATCCTTACTGCGCTTCGATTGTGTGCGTACTGCTGCAATATTGTTAACGTGAGTCTTGTAAAACCTTCTTTTTACGTTTACTCTCGTGTTAAAAATCTGAATTCTTCTAGAGTTCCTGATCTTCTGGGTGTATCAGCGAGTATCTACCATCGAATGAGGTTAGTCT
+
88:<9=BCCBBDCCFCCBBBC;;:@>9559442;==:599395;<;;;<<7<B@A;4:599=>4;69A@<=666>7<<:::'444)48::19::=7;;>9>C969BBBDACCBCDCCH@BBB?B<@@BB;<;F?CB;;9;;DEJBBBBBBDBBBAA=@BB>BB=@=@BBBCGDDC?B;;;;.;=A=;;;;;*;BBCD=CAA@DDC;;;5<<<;*;A?A@?A@CCACCCBCCDAC@BCBBDF=A@@@/;;@@BCCBCCBBACCCCGGAAAABB?;;;C?B=A@BBB
@ATNG8:03106:05324
GATGGTAGTAGTACACTAGTCATACCAGAAGATCAGGAACTCTAGAAGAATTCAGATTTTTAACACGAGAGTAAACGTAAAAAGAAGGTTTTACAAGACTCACGTTAACAATATTGCAGCAGTACGCACACAATCGAAGCGCAGTAAGGATGGCTAGTGTAACTAGCAAGAATACCACGAAAGCAAGAAAAAAGAAGTACGCTATTAACTATTAACGTACCTGTCTCTTCCGAAACGAATGAGTACGAGAGAGCACACGTGTCTACCATCGAATGAGGTTAGTCT
+
>@::9;<@ABABADECDCCDHB;;;@CCB?BA@>;;8;>BBCBB@@<@@<A>AC@@@BBB5B@DEBBCCDD;99.8<>??@@0@@@C4;;;6;CC?;=;CCCBB@<@6;;?BBB?BBBCFCCCCCCCCBA@C@DBBB?BBBBCCBC@D@CCC?A@CCCCBB@CCCBBB?BD?BBB>@@:99,8<<8=ABBBC)@>=>0/0>:@@@?@<:=AB6;6:>B;;7;AAAAAB?A?ACB>BCC???@BDBCBBAAA???BBBABBBBBCBB?BC@@A=A@>><><@CBBC
@ATNG8:03111:05345
GATGGTAGTGTCAGTGCGCGTCGTCCAGAAGATCAGGAACTCTAGAAGAATTCAGATTTTTAACACGAGAGTAAACGTAAAAAGAAGGTTTTACAAGACTCACGTTAACAATATTGCAGCAGTACGCACACAATCGAAGCGCAGTAAGGATGGCTAGTGTAACTAGCAAGAATACCACGAAAGCAAGAAAAAGAAGTACGCTATTAACTATTAACGTACCTGTCTCTTCCGAAACGAATGAGTACGTGTGACGTACGTGAGCTACCATCGAATGAGGTTAGTCT
+
;;<<@CCBBBDDBBBBBCCCCBCCD@BCC@CGAAAA?@?CCCBBBC@CC@C@CCBBBBBB3B?CCCCCFCC>><7=?@BEDD3CC?B6;;;6;BB@CBBCHCCBB?B=BB?BBC?BCAAACCDDHCCCCCBC?CCCD?BBBBBBBC?C?CBB?BCCCCDCC@CAAAAA?CD@AA@;??<<<7?>?9?FDDD2CC?B?>>CCCCC==:>@@A<@<@@CCF@CCBCACC7:8;BB=CBB?BCCBCBCBBAAAADCCCAAACBBBBBB?B@A@B>BBBB>B?BB@@@
@ATNG8:03112:05322
GATGGTAGCAGACGTGACAGAGCGCCAGAAGATCAGGAACTCTAGAAGAATTCAGATTTTTAACACGAGAGTAAACGTAAAAAGAAGGTTTTACAAGACTCACGTTAACAATATTGCAGCAGTACGCACACAATCGAAGCGCAGTAAGGATGGCTAGTGTAACTAGCAAGAATACCACGAAAGCAAGAAAAAAGAAGTACGCTATTAACTATTAACGTACCTGTCTCTTCCGAAACGAATGAGTACGATGAGATCTCGTGTGCTACCATCGAATGAGGTTAGTCT
+
448:5:;;BBAC@C6:6;=>BCCCC@DEDA;;;BBA=A<@??@@?A?BB@C@BC@?>DEF2B?CCCABBBCAAA=??ABCCC5AB>B>CCC:BAA=ABCHDDGCD@C@BB?BBB?CCBBBCDBBBCDD999C@BABB?@@@BAA::9;@CDD@CCBBBBCC@CCBAAB@BB????=@@@@@;>>>;::9:9:%:><<:79AABBB?@?88AA3>7>BDBB@B@@@CBB?B?BBB>BBB?:;:BBBBBBBBBDCBB??>AA???<>G=B@??@=ACAA>A@CJBAA
@ATNG8:03118:05320
GATGGTAGGAGACACGTCGCACACGTACTCATTCGTTTCGGAAGAGACAGGTACGTTAATAGTTAATAGCGTGCTTCTTTTTCTTGCTTTCGTGGTATTCTTGCTAGTTACACTAGCCATCCTTACTGCGCTTCGATTGTGTGCGTACTGCTGCAATATTGTTAACGTGAGTCTTGTAAACCTTCTTTTTACGTTTACTCTCGTGTTAAAAATCTGAATTCTTCTAGAGTTCCTGATCTTCTGGCGCGTATGTATGTCGCCTACCATCGAATGAGGTTAGTCT
+
//7717@A;CCCCDDAAABC@@ABB@AA@BBCECECF=DD9;9;@BA@BC@BEEDC@D>@@?>;?;>>?B>>5987:==??.?A=:::=44454045;7:A6@AAAAA=A@=@@??>;>CC;?<>@?;;;=>:>>=>:>==?@@>>=>?<<:9//)///39=5;5:=>A>>>==7=;;;3;<@:;;;;;.;?AAB588@BCBC?>>;>@@@/@????;>;>?<@AAA@>>;><ABBAAC<A@A;<<>=;<@@AA@@@>>>8<;;5;;;;>:?>>>=B=>=>@@
@ATNG8:03118:05336
GATGGTAGCATCATGCATATCTCACCAGAAGATCAGGAACTCTAGAAGAATTCAGATTTTTAACACGAGAGTAAACGTAAAAAGAAGGTTTTACAAGACTCACGTTAACAATATTGCAGCAGTACGCACACAATCGAAGCGCAGTAAGGATGGCTAGTGTAACTAGCAAGAATACCACGAAAGCAAGAGAAAGAAGTACGCTATTAACTATTAACGTACCTGTCTCTTCCGAAACGAATGAGTACTGCGTCTCACTCTCGCCTACCATCGAATGAGGTTAGTCT
+
BA@:7?=BBBCCB;::@CB;;9=BD=@AB@BBAB?A>@:CCBB:88<A@9=9<AAB;B=B+B>BCCBBB@<88<1;A?@@@@1@@>@4:99,9@B@BBBBCICBCAD@BB@CAA>@@@AABBBBBCCCCCBB?BA@@?BBBBBBCC?C?B;;7;D@@@BCDABBBDBB@CC?BAB>A@@=?7?00,0@@@@<BC@BBB@@ACCDAD@CD;;;;ADDGCDA@@@BBCC@B?ACD<AAB?BAAADDBBBBACCBAACDCECBB@CBB@BCBAA=@@@@=@?CBB;;
@ATNG8:03120:05336
GATGGTAGTAGTACACTAGTCATACCAGAAGATCAGGAACTCTAGAAGAATTCAGATTTTTAACACGAGAGTAAACGTAAAAAAGAAGGTTTTACAAGACTCACGTTAACAATATTGCAGCAGTACGCACACAATCGAAGCGCAGTAAGGATGGCTAGTGTAACTAGCAAGAATACCACGAAAGCAAGAAAAAAGAAGTACGCTATTAACTATTAACGTACCTGTCTCTTCCGAAACGAATGAGTACTGTATCTATGTGTGCGCTACCATCGAATGAGGTTAGTCT
+
;<<<?C@AAEEBBBB?BBBCA@?AB@B@@<AAAAAB=A<@BBBBBC@CDAC@;;;<9A@A3B?BAACB@@?@A@9>=;:9999#94.43;;;1;@@<=B>CBBABB@C@DD@CBB@CBBBBCBBCCCBBBBBB?A@;;7<@BBDD;<:;?C;;7;AA@BDBC?BCCCCC?BB?CCB?AA99927<;8789999%9><?B@BCCCDC@A;>>>B8<8<:@@B?BCCCAA@@B@BCE>BCB?ABABBBBBCCAA@99:??>?BB>==BB=>=:55.59:?24.8=>::
@ATNG8:03120:05345
GATGGTAGGCGAGAGTGAGACGCAGTACTCATTCGTTTCGGAAGAGACAGGTACGTTAATAGTTAATAGCGTACTTCTTTTTCTTGCTTTCGTGGTATTCTTGCTAGTTACACTAGCCATCCTTACTGCGCTTCGATTGTGTGCGTACTGCTGCAATATTGTTAACGTGAGTCTTGTAAAACCTTCTTTTTACGTTTACTCTCGTGTTAAAAATCTGAATTCTTCTAGAGTTCCTGATCTTCTGGGCTGCGCTGATATGCGCTACCATCGAATGAGGTTTAGTCT
+
CCBB?BCBABB@@666>BCBCCCAA@CBBB:;9;BAC;@@>B>;<;CCBB?BC@@@>A=??BB>B@CAAABBB<B?BBDEE3>?8?:0/*////)/8807828;@?9:49>@ACB@@<@>><><@?A888;;=EECA<?>?@AAA==>AA>?99:5:;;<?@:>:=AAA???@@7;;BDD5B<A9=>AAA/A@>>>3:;A;;;>><<4::::*:;;;>:>=??:>>@A???:>8;;;>>=79///)////7:;;====;;;>A==:>>?>A=;;:<188(6;::?
@ATNG8:03123:05324
GATGGTAGAGAGACTGTAGCGCACCCAGAAGATCAGGAACTCTAGAAGAATTCAGATTTTAACATCGAGAGTAAACGTAAAAGAAGGTTTACAAGACTCACGTTAACAATATTGCAGCAGTACGCACACAATCGAAGCGCAGTAAGGATGGCTAGTGTAACTAGCAAGAATACCACGAAAGCAAGAAAAAAGAAGTACGCTATTAAACTATTAACGTACCTGTCTCTTCCGAAACGAATGAGTACAGAGAGTACGATATGTCTACCATCGAATGAGGTTAGTCT
+
BA>;7<;::=;;;;===>@@CCABB=BCC@DDCCCC=@;>::-.--(--(-3688////&/49///:96888;73783333&33,3,33(389178773///.(..36377967779<<<>CCCECCA@A@EFBB>@;;:A@::7;@CCC@CCAAAC::8:BDA??9;=+000*/999:*3794773333#33,33329995/)//(////38055AAC@CDDBBA@:<8377(3;>7>>?BBBAAABBBB???BBBBCBBBBAA>>;;;>:888?:>::::==
@ATNG8:03126:05329
GATGGTAGAGAGAGCTCTCTCATCGTACTCATTCGTTTCGGAAGAGACAGGTACGTTAATAGTTAATAGCGTACTTCTTTTTCTTGCTTTCGTGGTATTCTTGCTAGTTACACTAGCCATCCTTACTGCGCTTCGATTGTGTGCGTACTGCTGCAATATTGTTAACGTGAGTCTTTAAAACCTTCTTTTTACGTTTACTCTCGTGTTTAAAAATCTGAATTCTTCTAGAGTTCCTGATCTTCTGGGCTGCGCTGATATGCGCTACCATCGAATGAGGTTAGTCT
+
AB@@<;6;BBBABCBAAADDCCCCAB=B::9C>BBBH>BB@CACBBBBCB?BBC@@=@?AAAB?B@BBBBAABAC@BBBBB3BB?CCBA=AABD>@993:?9999;=A>BBBB??;A<==><?=BKA@==>==B=>><AA@@;;;A>>>AD>>>A=888=BB=A<A@@@=<<988)8;<-;3:3:==>=/>>===3::>><<<:///+/<<<+//7;A=F=??<?AA;;;>;>=BBA@??7;;>@7?888;;AA;;;>>>?AAA@<AABBB<>===:=5:;>>=
@ATNG8:03126:05331
GATGGTAGTCTCAGATAGTCTATAGTACTCATTCGTTTCGGAAGAGACAGGTACGTTAATAGTTAATAGCGTACTTCTTTTTCTTGCTTTCGTGGTATTCTTGCTAGTTACACTAGCCATCCTTACTGCGCTTCGATTGTGTGCGTACTGCTGCAATATTGTTAACGTGAGTCTTGTAAAACCTTCTTTTTACGTTTACTCTCGTGTTAAAAATCTGAATTCTTCTAGTGTTCCTGATCTTCTGGTCTACTACACTGTACTCTACCATCGAATGAGGTTAGTCT
+
C;;5:C<?ACEECDBBBCBBBCCCCBJCBBCBAA?@C>BB@CABCCCCCC=;6><;.95;4988;095==<<<<<8<ACCC5BB?@@CC=AA@@;@?B;AC>;;;A@A=ACDBBCCE@AADAH@CFCCCBBC@DCCC@CBBBCBA::;@?;;;??9???;::4:29<>>==@@FA9;9B@4@;B<9:::;*;CDDD>BBB;;;CBBB@CCCC5CBCCC@BAEE@CCCBBBB>B?A@@BDE<<;C@BAAAACBAA@CGCCCAAABB?C;;;B@BBCC@B?CBAAA
@ATNG8:03128:05352
GATGGTAGGCGAGAGTGAGACGCAGTACTATTCGTTTCGGAAGAGACAGGTACGTTAATAGTTAATAGCGTGCTTCTTTTTCTTGCTTTCGTGTATTCTTGCTAGTTACACTAGCCATCCTTACTGCGCTTCGATTGTGTGCGTACTGCTGCAATATTGTTAACGTGAGTCTTGTAAAACCTTCTTTTTACGTTTACTCTCGTGTTAAAAATCTGAATTCTTCTAGAGTTCCTGATCTCTGGGCTGCGCTGATATGCGCTACCATCGAATGAGGTTAGTCT
+
@@;;.4:>;>;;;;=BBCCCCCICC@ADE;;9;BCD?DD<;:;CBABBC?BCCCD@C@CCCIBI@CBCCBBAB@99::9:$99499@<6;CB;;9>=?A<@@?BBC?CBBBBBCC@CAA>A?BBB???AA?ABBB?AAACBBAAA?AAA?;;=8888=BB<?;>>>B???AA:==<<<-;6;6;;;;<.<=BBD:A==>D@@>>@<@AAA/A@@==9==AA=AAAAA@@;@;@@A@::6;;=4;///;=;;@@>>==?>?==:>>BBB=:::A<A<AA===
@ATNG8:03137:05352
GATGATACTCGCTGATACACCCAGAAGATCAGGAACTCTAGAAGAATTCAGATTTTTAACACGAGAGTAAACGTAAAAAGAAGGTTTTACAAGACTCACGTTAACAATATTGCAGCAGTACGCACACAATCGAAGCGCAGTAAGGATGGCTAGTGTAACTAGCAAGAATACCACGAAAGCAAGAAAAAGAAGTACGCTATTAACTATTAACGTACCTGTCTCTTCCGAAACGAATGAGTACACATCGTCGTGTCGTGCTACCATCGAATGAGGTTAGTCT
+
CBBBBBCECABBBBBBBBBCJ?CBB@CCCCCC@B?BBBCCBC@CC@C?BBBABBBB2BDCCB@AACCCCE>D?::898(8@;@8???5?AA?BBB?AAA??;@<@A<@@>:==AAA@??A@@@A>>>>:>?@@<>=<><<6638<CAD?@>>>@@AA<@@@>@@?>><>BB=?A556(8::4;CBCB/;;8;>>>@@@@@<@<>>>A;>;>AAAA;>>>A?@?:?;?DD:?AA>>?>B??;>>>BBBBBBBBBCCAAAAB@<?@BBB@C@@A;949<==>
@ATNG8:03139:05320
GATGGTAGTACATGATAGACGACACCAGAAGATCAGGAACTCTAGAAGAATTCAGATTTTTAACACGAGAGTAAACGTAAAAAGAAGGTTTTACAAGACTCACGTTAACAATATTGCAGCAGTACGCACACAATCGAAGCGCAGTAAGGATGGCTAGTGTAACTAGCAAGAATACCACGAAAGCAAGAAAAAGAAGTACGCTATTAACTATTAACGTACCTGTCTCTTCCGAAACGAATGAGTACGAGAGTCAGAGCAGAGCTACCATCGAATGAGGTTAGTCT
+
<<;A>B=BBCC@@BEEBBBC;;;@@=@<<9=C@BAA>@@CDEBCBA?AA>A>@@B@AAAA0@?CBBBCFDHCCF=AA;;;;;*;@>B5;;;4:CB@CHCCCCBBB@B@BC@CCD@@@@??@CCCBCCBCBCC@CEDD?@@@DDDDC?C@CIC@CBBBCDCC@DDCCBB=?@?A@@=??@A?9>9939:999(9?;@>??BCCEF>A>AA@@>?<??CCC@CCCCBBC:;7;AC<A@@=@@AAABCEDBAABBBBBBBBBBBBBBB<>>BBB?CD;;6;<@@@@B
@ATNG8:03140:05327
GATGGTAGCTATACGTATATCTATGTACTCATTCGTTTCGGAAGAGACAGGTACGTTAATAGTTAATAGCGTACTTCTTTTTCTTGCTTTCGTGGTATTCTTGCTAGTTACACTAGCCATCCTTACTGCGCTTCGATTGTGTGCGTACTGCTGCAATATTGTTAACGTGAGTCTTGTAAAACCTTCTTTTTACGTTTACTCTCGTGTTAAAAATCTGAATTCTTCTAGAGTTCCTGATCTTCTGGGTCTCTCTCTCACGCACTACCATCGAATGAGGTTAGTCT
+
BBBC?BCCBBBCCCDDCCBCDDD@AABBBCAB?ACDF>CC@B@BCCCDCC?CCCCC?A?BCCC?A?CAAACCDDC@BBBBB3BB@CBBB>BBAA=ABB?BB=@@@BCC@AAABBBB@>B>A;A;>>>::<@A;>=?>9@>AA>>>>>>=CCA<<=;:;;<AA<@<@AABAAA@@;@@@AA5B<>988776(8=9:;1;88898E>>>=BCBB/A===C=B=>>;>@@A>>>7:7;ABBCC=?===7=@@@@@@>CAAAAAA@@??::8:==;><<<8>:>@AAD
@ATNG8:03145:05347
GATGGTAGTATATCGCGTCGCTATCCAGAAGATCAGGAACTCTAGAAGAATTCAGATTTTTTAACACGAGAGTAAACGTAAAAAGAAGGTTTTACAAGACTCACGTTAACAATATTGCAGCAGTACGCACACAATCGAAGCGCAGTAAGGATGGCTAGTGTAACTAGCAAGAATACCACGAAAGCAAGAAAAAGAAGTACGCTATTAACTATTAACGTACCTGTCTCTTCCGAAACGAATGAGTACTGTATCTATGTGTGCGCTACCATCGAATGAGGTTAGTCT
+
><<<?BCDDDCDCCCBBBBCCCCCF?BBC@CCCCCC@D@CCDBBBC@BB@B=AA?;;<<<<$;7B<>BBBCCCCC>A@@@@@@1>B>C2;;;.;BC?A@@ABBBBB:;:;G>ABD8;;A@AABBB;;;;BBBB@CCCFACCAAABBB?B?@999:CFFCCCC?AAACCB?BB?BBB;>>===7?@A>ADDDD2BB?BAAABDBBB<=<:ABB:>:=ABAA>AAAAA@@<@@BBC>BBB?BBBBCCDDBBAAAB>==CBBB?>>?7748A><<6<A@@=<;@@000
@ATNG8:03146:05353
GATTAGCTCTGCTCTGACTCTCGTACTCATTCGTTTCGGAAGAGACAGGTACGTTAATAGTTAATAGCGTACTTCTTTTTTCTTGCTTTCGTGGTATTCTTGCTAGTTACACTAGCCATCCTTACTGCGCTTCGATTGTGTGCGTACTGCTGCAATATTGTTAACGTGAGTCTTGTAAAAACCTTCTTTTTACGTTTACTCTAGTGTTAAAAATCTGAATTCTTCTAGAGTTCCTGATCTTCTGGGCTGCGCTGATATGCGCTACCATCGAATGAGGTTAGTCT
+
:<<9=666?=@A;99559:>@;69965;==7@?A@9>@7?;;?:;>;>9<00//)/)/99:7>@CCCBA95598555555#54.44<>4<;;;:;;97;=.59=:?@>>AA@@C@A<@@@?C?AA;99999:;6558>9//////77///9:5526;;3::+/+///;<<::;)//////$/)/)5===>+==?>?4;655995559.5555$595551616?8;;;==<<7?5><>949249<<3<000/77:<<<>==5555549455=39844.4.3;:;9
@ATNG8:03150:05339
GATGGTAGCATCATGCATATCTCACCAGAAGATCAGGAACTCTAGAAGAATTCAGATTTTTAACACGAGAGTAAACGTAAAAAGAAGGTTTTACAAGACTCACGTTAACAATATTGCAGCAGTACGCACACAATCGAAGCGCAGTAAGGATGGCTAGTGTAACTAGCAAGAATACCACGAAAGCAAGAAAAAGAAGTACGCTATTAACTATTAACGTACCTGTCTCTTCCGAAACGAATGAGTACTGCGTCTCACTCTCGCCTACCATCGAATGAGGTTAGTCT
+
<<::=@;69=DCBBBBCBB?@;5595455.5445/85:39///;;?<BB?A?A?:::<<<+;?B?888:8988818355=;;'5506:>>?2@<<8;655::///)/2772;BD466><<@?@;;;CCBBA@=@BBC=@ABABABC?B?C;;5:>:9:48=:>@?<<B4:97473.3388818995:<??B1BC<@:B<<<??@=>=>>>A<@<@?BAA?BAA?=<<+0+000+/00)0?AAC>>>A@@AAAB@@@BBC@>:>99.4:;896:<AB?B?A?99:
@ATNG8:03152:05324
GATGGTAGCGCACACATAGATACAGTACTCATTCGTTTCGGAAGAGACAGGTACGTTAATAGTTAATAGCGTACTTCTTTTTCTTGCTTTCGTGGTATTCTTGCTAGTTACACTAGCCATCCTTACTGCGCTTCGTTTGTGTGCGTACTGCTGCAATATTGTTAACGTGAGTCTTGTAAAACCTTCTTTTTACGTTTACTCTCGTGTTAAAAATCTGAATTCTTCTAGAGTTCCTGATCTTCTGGTCAGAGTGTGCAGATACTACCATCGAATGAGGTTAGTCT
+
///71778>>>AA@@ABDCCCAABBBB@;;?@8?ABB?AB@C@BAAACCC@BCEAA=@?BBBC@CABBCCCCB;;6;@B@B0AC9;;CC=BBAA=A@B=BE>BACB;;9;CCCCECC>B;;9;=AB@@@BAA=ABBB<BBCB;;;;:;?@BBA@@>ABC@CE@B?AAAA@@AAC=@@DCC:B@C8;;BBB2BCCCE>C;;;BBBBBC?BBBB0B;;;@=A;AA?BCCBBBC@D?BCCCDD;;;D@DCCBCCAAACA@@@@;;;@@;@A@@@>::;A;?9?A@@?
@ATNG8:03113:05413
GATGGTAGTACATGATAGACGACACCAGAAGATCAGGAAACTCTAGAAGAATTTTCAGTATTTTTTAACACGAGAGTAAACGTAAAAAAGAAGGTTTTACAAGCACTCACGTTAACAATATTGCTAGCAGTACGCACACAATCGAAGCGCAGTAAGGATGGACTAGTTGTAACTAGCAAGAATAACCACGAAAAGCAAGAAAAAGAAGTACGCTATTAACTAGTTAACGTACCTGTCTCTTCCGAAACGAATGAGTACGTGTGCGACGTGTCTCCTACCATCGAATGAGGTTAGTCT
+
:8/4.4449;;40///////4;<450///2///7//)55)59999;<588.444&/9///7;;;;&;69;;=<;:////)////////#//)/8G@@2==<4///////77:)/)//)//;6;9;/45>>>@@@=?>>:;49@;;6;;;>====<<7<>>.5555<<9>?>:<<<??;588+//39)///333&38827;;;;+<<7=;::;:830,/469///38388:=>8;;;=<9<5;=;;;099924:99@@>>==848???BB=BB>?:@9949BAAB@BBCB?B?@BBB;
@ATNG8:03114:05380
GATGGTAGAGAGAGCTCTCTCATCGTACTCATTCGTTTCGGAAGAGACAGGTACGTTAATAGTTAATAGCGTACTTCTTTTCTTGCTTTCTTGGTATTCTTGCTAGTTACACTAGCCATCCTTACTGCGCTTCGATTGTGTGCGTACTGCTGCAATATTGTTAACGTGAGTCTTGTAAAACCTTCTTTTTACGTTTACTCTCGTGTTAAAAATCTGAATTCTTCTAGAGTTCCTGATCTTCTGGTATACACACTCGCTCGCTACCATCGAATGAGGTTAGTCT
+
<<@A@C;:;CBBBCEAA<CAAA@?BB?A=>?>4?;;9)59.5.5777700)/99/0):29:9;29?AA?@@BB??;3333&3749333(38,3,3:94=@0//;;;;25>>@@@@@;>>>=C=A;::;>==4=<:95;;9:<>=>>?688=>>?;?==7=@09,5>?<=::55,2:<=<+7073::888*=AABC3@?<;;@;;;=9=??=.967573=7=@69:=>@@@=B;>>AA@?:===8=>;;:<>:;:>>==888;;:39<997:766:396<<778
@ATNG8:03116:05374
GATGGTAGGTGCACATGAGTGTATCCAGAAGATCAGGAACTCTAGAAGAATTCAGATTTTTAACACGAGAGTAAACTTAAAAAGAAGGTTTTACAAGACTCACGTTAACAATATTGCAGCAGTACGCACACAATCGAAGCGCAGTAAAGGATGGCTAGTGTAACTAGCAAGAATACCACGAAAGCAAGAAAAAAGAAGTACGCTATTAACTATTAACGTACCTGTCTCTTCCGAAACGAATGAGTACGAGAGTCAGAGCAGAGCTACCATCGAATGAGGTTAGTCT
+
;;;;@AB@;@@AABBBBBJCBCBCD9BAA<<=A???<@?ABC@@@B?BB?B>ACC;;;;;*;@BCBBBDCFHDH?;;;;DDD5CB@B?BBB;BBC@CBBAAACAA?A=BB<BAC?AAABCCCCBBCCCCCCC?CCCB=99::;:933(55::<7;<<>BCDC@BBBBAA;??<?@@>@A999,9@@=ABCCEC)@@@@000@@DCC>=:>@@A<>;>@DBB@BCCBA;;4;<;<<0;A@=ABCCCCCBBA???@@@?????::9BBC?CAAAA9;<00+0)0=>>B
@ATNG8:03117:05381
GATGGTAGAGAGACTGTAGCGCACCCAGAAGGATCAGGAACTCTAGAAGAATTTCAGAATTTTTTAACACGAGAGTAAACGTAAAAGAAGGTTTTACATGACTCACGTTAACAATATTGCAGCAGTACGCACACAATCGAAAGCGCAGTAAGGATGGCTAGTGTAACTAGCAAGAATACCACGAAAGCCAAGAAAAAGAAGTACGCTATTAACTATTAACGTACCTGTCTCTTCCGAAACGAATGAGTACAGAGAGTACGATATGTCTACCATCGAATGAGGTTAGTCT
+
9;@?<@ABCBBBC;;;<=<;;<>>=4<99.5./////)/2//4::88388-33(/8//)/;;;;&:598833333338/894444&4939.555&59;::<===CBBB?B?BC>AAB8;;CCCBCCCB;::@;;9.4:444(488====B9B?ABB@BBCCCCBB?CCBBAA>AB@BCC?B@=;;500)/9;;@@@0@@?B??;CAAAA=B=?@@@<@<:;ABB@BBBB;;;@C@CDD>CCC@;::BCCCDBDCCCCCBBBBBBCC???D@???@A<0/0;6<77733/
@ATNG8:03118:05371
GATGGTAGGTGCACATGAGTGTATCCAGAAGATCAGGAACTCTAGAAGAATTCAGATTTTTAACACGAGAGTAAACGTAAAAAGAAGGTTTTACAAGACTCACGTTAACAATATTGCAGCAGTACGCACACAATCGAAGCGCAGTAAGGATGGCTAGTTGTAACTAGCAAGAATACCACGAAAGCAAGAAAAAAGAAGTACGCTATTAACTATTAACGTACCTGTCTCTTCCGAAACGAATGAGTACGTGTGCGACGTGTCTCCTACCATCGAATGAGGTTAGTCT
+
////)49<;A===<<5555555555.4995:98888-4.448445:8==5;7;;;>@@@@+@:;;5///////7.7:<<<==+<=694999+99;:>:59>><<@:?9>?;@@@>A?87;BABBBB@@@BAA=@DCC;;9AAB?@@=A;=@@<==944.44424;:3347992333.34=>>6=<;8337777#7;6;A;B;:@?;;8>288>5:5:>CCCACCBCCBB@B@CDE>CCB@BABBAA@@??:99=A??@@987A=AAB>AAB??>?CCD5;5:@@@@
@ATNG8:03122:05406
GATGGTAGCGCACACATAGATACAGTACTCATTCGTTTCGGAAGAGACAGGTACGTTAATAGTTAATAGCGTACTTCTTTTTCTTGCTTTCGTGGTATTCTTGCTAGTTACACTAGCCATCCTTACTGCGCTTCGATTGTGTGCGTACTGCTGCAATATTGTTAACGTGAGTCTTGTAAAACCTTCTTTTTACGTTTACTCTCGTGTTAAAAATCTGAATTCTTCTAGAGTTCCTGATCTTCTGGAGATATCATCAGTGAGCTACCATCGAATGAGGTTAGTCT
+
9:<<9=BBCCB@@@AA@BBBBBBBCDBBBBBB:A<<?8@D:=:=CCB=>@:?=CCC@D@FFFC:;7;B@<<=@@@:=====+BC>A@@@8?99:056>:>B>AAADCE@CCCCECCC@CDC@B?BCCCBBBI@CCCC@CCDCCCCCCCBBCBBBD?BBC@CC@B@BCCBBBCCD@CAAAA6A=A=@@@@@,?C;;;7;CABCCBBAA=ACCC3DBBCC@B@CDACBDBB@@=@?AABCBB?BAB?CCCBBBCCCBBBBBAAAB;:6;@@@B?;;;B>B>BBCCD
@ATNG8:03122:05417
GATGGTAGCTCTGCTCTGACTCTCGTACTCATTCGTTTCGGAAGAGACAGGTACGTTAATAGTTAATAGCGTACTTCTTTTTCTTGCTTTCGTGGTATTCTTGCTAGTTACACTAGCCATCCTTACTGCGCTTCGATTGTGTGCGTACTGCTTCAATATTGTTAACGTGAGTCTTGTAAAACCTTCTTTTTACGTTTACTCTCGTGTTAAAAATCTGAATTCTTCTAGAGTTCCTGATCTTCTGGGCAGACTCTCACACGCCTACCATCGAATGAGGTTAGTCT
+
:>:<754556:;=C???955;5555<<<<<@@;:9:B=CC@C?A=?@@??:==666;@:>?;;9<:>?CG>?<<<.55555$445:99;39:9=166<8>>?@@???B>ABAA@@@@;@AB?C?CBBAAB@@;@@00*0000<<77///;;;8;;6=<<8<=:>:>>===A9;;@CCCJF;B>B?CFFEF5@@;;;09:9995@@9=9=;=9,>@>AA@C@BF@CAAAB99669@?<>994:@CC>CCBBBCBBCBBACCFBCBB?A?999:999>;>:?@??>
@ATNG8:03124:05381
GATGGTAGTGTCAGTGCGCGTCGTCCAGAAGATCAGGAACTCTAGAAGAATTCAGATTTTTAACACGAGAGTAAACGTAAAAAGAAGGTTTTACAAGACTCACGTTAACAATATTGCAGCAGTACGCACACAATCGAAGCGCAGTAAGGATGGCTAGTGTAACTAGCAAGAATACCACGAAAGCAAGAAAAAGAAGTACGCTATTAACTATTAACGTACCTGTCTCTTCCGAAACGAATGAGTACGTGTGACGTACGTGAGCTACCATCGAATGATGTTAGTCT
+
<<BA@CCCDBCCBBBBCCCCCCBCD@CCC?CCCD::9;?BBCCDDD?;;6;59@A:999:)9:??<??BBBBBD;@@@BEDC0;;5:5;;;.;BC?CDFCCDCCC@C?CB@BBB@AACCBBBCDCCCDCBBB?BBBB@BAAABBBB>C@CAA?ABBCCBBB?BBCCCC?CD@BBB?BBBBC=B9939@@?@2BB@BBBBBBA==:=9=AAA7;7;>BBB?BA@@BCC?B@CEE>CBB=@@CEECBBBBBDCBBBBBBBBBBBBBB?BBBCD?BBA?>>:>??@@
@ATNG8:03128:05370
GATGGTAGTATATCGCGTCGCTATCCAGAAGATCAGGAACTCTAGAAGAATTCAGATTTTTAACACGAGAGTAAACGTAAAAAGAAGGTTTTACAAGACTCACGTTAACAATATTGCAGCAGTACGCACACAATCGAAGCGCAGTAAGGATGGCTAGTGTAACTAGCAAGAATACCACGATAGCAAGAAAAAGAAGTACGCTATTAACTATTAACGTACCTGTCTCTTCCGAAACGAATGAGTACTATAGACTATCTGAGACTACCATCGAATGAGGTTAGTCT
+
::8:?ACCBBCCBBBCCCBBCCBCC?CCC@@@@C@A?B@CFGCCCC@BC?B@CCCBBBBB5BADCCBBBCBBAA<ABBBBBB5BB?A=@@@7@BB?BCCCCCCCC?B?BC?CCC=BBCCBBBCCCCCCCCBC@DCCC>AABBAABB?C@CBB>BCCCBBAA?ADBBCD?CC@BA@;>?@@?>>CA;?@>??.??<AACCC:::B@B@CDCC@B?BABBA?BBBCBDB?A>???7?CC?AAACBBBBAACCCCAAABBCBBBBBAA>ABBBC@BB@@=@?AA@@@
@ATNG8:03131:05370
GATGGTAGCGCACACATAGATACAGTACTCATTCGTTTCGGAAGAGACAGGTACGTTAATAGTTAATAGCGTACTTCTTTTTCTTGCTTTCGTGGTATTCTTGCTAGTTACACTAGCCATCCTTACTGCGCTTCGATTGTGTGCGTACTGCTGCAATATTGTTAACGTGAGTCTTGTAAAACCTTCTTTTTACGTTTACTCTCGTGTTAAAAATCTGAATTCTTCTAGAGTTCCTGATCTTCTGGCTCTCGTAGACAGATACTACCATCGAATGAGGTTAGTCT
+
CCDD@CBBBCBBDCCBECCCCDCCBBBCCCCB?BABB=BB@C@CCCCDFD@CECCC@C@BBBC?D?DDDDBBBCC?CCCCC1BB@CCCC=CABB@BBB?BC>BBCCCD@CCCCCCCC@CCC@C@CCCECCBB?ADCE>ABCCCCCCBBBCBBBDC?DCD?BB?C?CCCCBCBB@=@::::-:<?=ACCCC5CEBBB=BBCCCDBCCC@CCCC5CA@ACAC@CC@CCCBCCC?C@CCCCCC?@?B?BBAAACCBBECCCBBBCDDD@CCBBB?:;:B?A=CBBBB
@ATNG8:03142:05377
GATGGTAGAGTATCATGTGTATCTCCAGAAGATCAGGAACTCTAGAAGAATTCAGATTTTTAACACGAGAGTAAACGTAAAAAGAAGGTTTTACAAGACTCACGTTAACAATATTGCAGCAGTACGCACACAATCGAAGCGCAGTAAGGATGGCTAGTGTAACTAGCAAGAATACCACGAAAGCAAGAAAAAGAAGTACGCTATTAACTATTAACTTACCTGTCTCTTCCGAAACGAATGAGTACACATCGTCGTGTCGTGCTACCATCGAATGAGGTTAGTCT
+
::<<?BCCCCCBBCCCDCCCCCCBB@BBC?BCCB@?=@?BCCCCCC@CD?C?CCBBBBCB5B@DDCBBCCCDDD>CB;;;;;*;A>B>BBB9BBB?CCBCCCDBB?B>BB@CAA>BBBBCBBBCCCDDEEED?DCCC?BBCCDDBB@C?BAB?BCFCBBBB?BCDCBB>BB>BA?9;;;;;3==>9>ABAB3BC@CAAABBBBB>A>B@BB<?=?>;==7:8@@A@A<A<AAA9@@A;AA?AAC>??AA???>>>AADA>>>??@<@;;:A<>>>?:@6A:A;A
@ATNG8:03142:05380
GATGGTAGACATATCGTACTCTCTGTACTCATTCGTTTCGGAAGAGACAGGTACGTTAATAGTTAATAGCGTACTTCTTTTTCTTGCTTTCGTGGTATTCTTGCTAGTTACACTAGCCATCCTTACTGCGCTTCGATTGTGTGCGTACTGCTGCAATATTGTTAACGTGAGTCTTGTAAAACCTTCTTTTTACGTTTACTCTCGTGTTAAAAATCTGAATTCTTCTAGAGTTCCTGATCTTCTGGCGCTCTGTCACGTCTGCTACCATCGAATGAGGTTAGTCT
+
:4447=>ABBBCCCEEBCCCFDCAA@CCCBCB?CECG=B@@B@BBABDCCABCAAB9C>AAAB7@7@AA@BB:;;6:::::+9849352'2337178948<48BBBBB?B:?==>AA<>>><@=A@@AAA>>:>AAA8>>?<<=@>==AA99767:>@@<@A<A=BBB>>>AAA<>:9==2=7=-//;;;+666;<2<?>;;;=>=@<=@@H,9///@6:6>@<===?====A<???>>@;>>>;;;;:>::;@A@@@=>>@@@?=?A@??7;;A@<@==C;;;
@ATNG8:03144:05387
GATGGTAGGGTGTGAGAGTCTGCCCAGAAGATCAGGAACTCTAGAAGAATTCAGATTTTTAACACGAGAGTAAACGTAAAAAGAAGGTTTTACAAGACTCACGTTAACAATATTGCAGCAGTACGCACACAATCGAAGCGCAGTAAGGATGGCTAGTGTAACTAGCAAGAATACCACGAAAGCAAGAAAAATAAGTACGCTATTAACTATTAACGTACCTGTCTCTTCCGAAACGAATGAGTACCTCTCAGACGCTCGTCCTACCATCGAATGAGGTTAGTCT
+
@ABB:>>CD>DDBB:96><ABCCC?CCB@BCCCCD@C@FCBBBBB=BB?B?BBBBBEEJ5B@BCC@@@DCCCD=A@99999)9>;>;@@A4:8C>ABBBBCBCC?C?AA?BAA69:CAA@>>>>>>@;;;?<>>;;5<89:<=8718=@AC?BAAABBBB?DCCCAA?AC?CCC>@?000*000+0;==@0>>:A9:9BBABB?B?BCDD?B?BB>>>;@A@@>>>?B?BBF@DAA>@>;=000;@@@@CBBBBCCCEBB?ABBAB@ABB?BBBB>A=?B@@A
@ATNG8:03145:05375
GATGGTAGTAGTACACTAGTCATACCAGAAGATCAGGAACTCTAGAAGAATTCAGATTTTTAACACGAGAGTAAACGTAAAAAGAAGGTTTTACAAGACTCACGTTAACAATATTGCAGCAGTACGCACACAATCGAATCGCAGTAAGGATGGCTAGTGTAACTAGCAAGAATACCACGAAAGCAAGAAAAAGAAGTACGCTATTAACTATTAACGTACCTGTCTCTTCCGAAACGAATGAGTACTACTCTCAGAGACACACTACCATCGAATGAGGTTAGTCT
+
?BA@>BBABC999;=BCCCCCBBBB?CBC@CBBB9::;@CCGBBBF@CD?C?BBBCCDDD5C?BBBECBBBBBC=B:<9=@@09:695>>>8@CC@BBCEFDC@@>@@BB?BBB>AABCCCCCCCCECBBBD@CC@@?@BA@CB??;B>B;;;;CCCCCCB?BCCCCC@BB?BBC@BCBBB<A??8<<<<=.<?;@AABCBBBC?B@BBB@<@=@@C@@=@BBBBCC@C@BBC>CBB?BCBBBCDBBB@AABBA@ABBBBBCABA?CABB@:<@::7:=ACBBB
@ATNG8:03146:05381
GATGGTAGCTATACGTATATCTATGTACTCATTCGTTTCGGAAGAGACAGGTACGTTAATAGTTAATAGCGTACTTCTTTTTCTTGCTTTTCGTGGTATTCTTGCTAGTTACACTAGCCATCCTTACTGCGCTTCGATTGTGTGCGTACTGCTGCAATATTGTTAACGTGAGTCTTGTAAAACCTTCTTTTTACGTTTACTCTCGTGTTAAAAATCTGAATTCTTCTAGAGTTCCTGATCTTCTGGATAGCGACGCGATATACTACCATCGAATGAGGTTAGTCT
+
@@@?;;;<>B=<===<=?@C>>C<<666<<<<;A;;;09B2919CDEFDE@BBBA@=@59:557;7;==BBBBBB>BBBBB2@?;>:9:9&3;=D?AACACC<>>BB@@<??BBBBCC?B88189>=?;;9::6:BAA<>>B=;;;>C@AAA@?>=98681881769999858==9:2525&2+5-57999)55;;C9A888>>888;;AAAA.A>>>>:><;;5:==>878:=8=>===<067:8;9=@:66//////;9:66//)////;69??A9?:?>>>@
@ATNG8:03148:05404
GATGGTAGAGAGACTGTAGCCACCCAGAAGATCAGAACTCTAGAAGAATTCAGATTTTTAACACGAGAGTAAACGTAAAAAGAAGGTTTTACAAGACTCACGTTAACAATATTGCAGCAGTACGCACACAATCGAAGCGCAGTAAGGATGGCTAGTGTAACTAGCAAGAATACCACGAAAGCAAGAAAAAGAAGTACGCTATTAACTATTAACGTACCTGTCTCTTCCGAAACGAATGAGTACGAGAGTCAGAGCAGAGCTACCATCGAATGAGGTTAGTCT
+
:<<>:>===>==B???CCCC@AAA:9;D@DDCCCCD@@@ABCBB?BB=@=?BAAAGED3B=??@??>?B@@@8<<88999'87/38989.9::6;@=@???@@=A=A@9=//,/666=6;;ABA???A??<?@@A<A@@@=778:=;@@C?CA@??@AC=;;;@BB@BB@BAA>AA>??9?>><>DEDD/7838>>===>;;8;=BF>>;>=??@;;7;C@<<==+/*/6<6:9949@@A>>8>><A?876????@B>==@?C:;;;@@<@???=C:=>>>>
@ATNG8:03149:05395
GATGGTAGCACGACACGACGATGTGTACTCATTCGTTTCGGAAGAGACAGGTACGTTAATAGTTAATAGCGTACTTCTTTTTCTTGCTTTCGTGGTATTCTTGCTAGTTACACTAGCCATCCTTACTGCGCTTCGATTGTGTGCGTACTGCTGCAATATTGTTAACGTGAGTCTTGTAAAACCTTTCTTTTTTACGTTTTACTCTCGTGTTAAAAATCTTGAATTCTTCTAGAGTTCCTGATCTTCTGGTATGACTAGTGTACTACTACCATCGAATGAGGTTAGTCT
+
55<>:<CACABB=BBA@>;666<<=BBBBBBB@GGCG>CC@C@CCDBBCE@DCBBB?D?BBCC@C@CCCBB??99479999+9?6A??=7>??@?BCC?CC?CCBB@@589??BBCC@AA=<@=BB?>>AAB>>>>><@?>>>@@@@?>>>:::@;888:8818;?>>>@@>>=997867(5/76(6/////%-93333-----32-5574=CCA.525,5:5A9@@<@A>>8785;4:<>:;;5;;:39<<=?@@AAAA???@@>>==:888@E=AA??9<8:::?@
@ATNG8:03155:05392
GATGGTAGTATAGAGCTCTACATAGTACTCATTCGTTTCGGAAGAGACAGGTACGTTAATAGTTAATAGCGTACTTCTTTTTCTTGCTTTCGTGGTATTCTTGCTAGTTACACTAGCCATCCTTACTGCGCTTCGATTGTGTGCGTACTGCTGCAATATTGTTAACGTGAGTCTTGTAAAACCTTCTTTTTACGTTTACTCTCGTGTTAAAAATCTGAATCCTTCTAGAGTTCCTGATCTTCTGGTGTCTGATCTGTATCACTACCATCGAATGAGGTTAGTCT
+
::;;>BCDDDD?@ABBCBBCFCCCCDCCCCCC@B@@@<AB?B?BBAAABB@BBCBB?B@BBBB?B?BBBCAAABC?BAABD2DF?A989-5AAB@ABA?BB?AAACBB?>>?@B@=>9?>>:><>@A>>@@>;>>@A:==>>>>>AAAAAB:::?:<;<::94:<?@?ABB@@@;>>>ED5@:=:88888(8=888-8>=>AB>>;;7;EED/AAAAA=@@<@;@AAD==<8>8=AA@;;7;<;;>=>>>>AA@>=>>AAAAAAA=@>><<6796616=AA><<
@ATNG8:03114:05456
GATGGTAGAGTACAGTGTAGTAGACCAGAAGATCAGGAACTCTAGAAGAATTCAGATTTTTAACACGAGAGTAAACGTAAAAAGAAGGTTTTACAAGACTCACGTTAACAATATTGCAGCAGTACGCACACAATCGAAGCGCAGTAAGGATGGCTAGTGTAACTAGCAAGAATACCACGAAAGCAAGAAAAAGAAGTACGCTATTAACTATTAACGTACCTGTCTCTTCCGAAACGAATGAGTACTATAGACTATCTGAGACTACCATCGAATGAGGTTAGTCT
+
CCCC@CCDBBBDCDCCCCCCCCECC@CCC@BBBBBB?B?BAECBBB?CC?C?ADAAACCC2C?CAAABCBBBBB=A@@AAAA0@?<>59::*:A@;@BBBBBBED?B?BD@BAA@BBB@@@CCCCCCCCBCC?CA@@<@@@@AB@@=A@E@@@@BBBCC@A?ACCA@?=AC?BCB=@ABDD<AAA=@AAAA3AB?C>?>CDB@@7;7;>@C=B===A@@=@B@@@BB=@>ABD>CCC?CCCCCCA@@BBCE>>?BCBDAAAACCC?BAAAB@BCBB?A=A@@@A
@ATNG8:03116:05457
GATGGTAGATATATGCACGCTCTACCAGAAGATCAGGAACTCTAGAAGAATTCAGATTTTTAACACGAGAGTAAACGTAAAAAGAAGGTTTTACAAGACTCACGTTAACAATATTGCAGCAGTACGCACACAATCGAAGCGCAGTAAGGATGGCTAGTGTAACTAGCAAGAATACCACGAAAGCAAGAAAAAGAAGTACGCTATTAACTATTAACGTACCTGTCTCTTCCGAAACGAATGAGTACACACTCTCATATGACACTACCATCGAATGAGGTTAGTCT
+
BAA@@CBBCCCCCABBFCCCCCC??<@CC?BCCBAB@BALCBABBB?BB@B?AAAAACCC3C?BACABBBB=<;3;<9;;;;*;B>B5;;;6;BD@CBBBDDGCC?B?BC@CCC?BAB@@ACCCCCCECBBC@CCBB@BBBCBBBB?CACBB?BCCCBBAC?CCDAAA>BB>A@@<?????8@@@=@BBBB3BB?C?>>DDCBB?@;@?AA;>:>DECC?BBCBBBB?B@CCD>DBA?ABCCCCAAAAAACCB@ABBCBBBBCCC?ABBBC?BCAA>A?BBBBB
@ATNG8:03117:05467
GATGGTAGGACGAGCGTCTGAGAGGTACTCATTCGTTTTCGGAAGAGACAGGTACGTAATAGTAATAGCGTACTTCTTTTTCTTGCTTTCGTGGTTATTCTTGCTAGTTACACTAGCCATCCTTACTGCGCTTCGATTGTGTGCGTACTGCTGCAATATTGTTAACGTGAGTCTTGTAAAACCTTCTTTTTACGTTTACTCTCGTGTTAAAAATCTGAATTCTTCTAGAGTTCCTGATCTTCTGGGTCTACCTCGTCGCGCTACCATCGAATGAGGTTAGTCT
+
<<@B@CCC@CBB@<///99556==9=<<<<5:2:8;::*9=2:499/////)/////-(/7///277;>;<<<<:==?>>+6699>::*-,,,(,(-838;6666;;:5<;666<<=8==?9>8<;;;;;<??BB@@>ACDCCBBA@@@BB@@@@<AAA=@@5;4;:?>>@?@=999999*92:2999:9*9??BA<B@BA@@@@9976>>B0?>;55.5.59;@999?99293>::;;;;??@@8;;AA>;=>000==9;?>:7?>444.9433-3-399;<
@ATNG8:03117:05468
GATGGTAGCGCATATCAGCGCAGCCCAGAAGAATCAGGAACTCTAGAAGAATTCAGATTTTTAACACGAGAGTAAACGTTAAAATGAAGGTTTTACAAGACTCACGTTAACAATATTGCAGCAGTACGCACACAATCGAAGCGCAGTAAGGATGGCTAGTGTAACTAGCAAGAATACCACGAAAGCAAGAAAAAAGAAGTACGCTATAACTATTAACGTACCTGTCTCTTCCGAAACGAATGAGTACTGCGTCTCACTCTCGCCTACCATACGAATGAGGTTAGTCT
+
48:::9544:9=555;999;:555505<<96615;;;.5.5;;4444544.4493449999(93555=<<;7///)///)/::+:::4:-333&4::3455::<<::6;7;;:>@A<?@@BBBBBCB996><=>9====5::555=<<7<8<9:49?A@AAAA=;99CDD@BB@9::?>=99:,:>=8999999%9757<8;;;<0//7=5556<-22><<7<>B666?:<,//;1;//)/7778555<;;<<>;;;==?=>>>@9=4=999992959>:@;@>@>;
@ATNG8:03119:05465
GATGGTAGTGTCATATTAGAGTGTGTACTCATTCGTTTCGGAAGAGACAGGTACGTTAATAGTTAATAGCGTACTTCTTTTTCTTGCTTTCGTGGTATTCTTGCTAGTTACACTAGCCATCCTTACTGCGCTTCGATTGTGTGCGTACTGCTGCAATATTGTTAACGTGAGTCTTGTAAAACCTTCTTTTTACGTTTACTCTCGTGTTAAAAATCTGAATTCTTCTAGAGTTCCTGATCTTCTGGACGACGCGCACTGACACTACCATCGAATGAGGTTAGTCT
+
////+/;;;D@?;;6:46=@<@AABAB@BA;;.9:<<4<C=C@CCCCCCH@CAA@A?B@BDDE>B@BEECCCDDE?@@CCC5CC@DCED@B@A@?A@D@CC<;<ACCC@CCCCCCCF>BAC@C@DDDBBCAA>ACCC@CCCDCCBBBBBBBBCAA?BCC@CC@C?BBBBBCDCB=@;;;;.;=A=@@@@@,@BBCF@DDC;;;BBCCAJGJC5CFEBA?B@CF@BBDCCCC@C@DCCC@@<@@@>AB;;;;;BCDAABCBAAB;;7;AAAB@;;<F@C?BDBCC
@ATNG8:03120:05468
GATGTAGCGCGACGAGCGTAGACCCAGAAGATCAGGAACTCTAAGAAGAATTCAGATTTTTAATCACGAGAGTAAACGTAAAAAGAAGGTTTTACAAGACTCACGTTAACAATATTGCAGCAGTACGCACACAATCGAAGCGCAGTAAGGATGGCTAGTGTAACTAGCAAGAATACCACGAAAGCAAGAAAAAGAAGTACGCTATTAACTATTAACGTACCTGTCTCTTCCGAAACGAATGAGTACGTGTGCGACGTGTCTCCTACCATCGAATGAGGTTAGTCT
+
66,--5-//;455555555<:;;;3;@B455;;:;8=8777//)/838:6;6<?7:6:::(0*/////3389777.3344444$44.5.555&555.5<99;<<<<:@<==?CCC=AA;;;B@>;A?;999:92:@?@<@@A@A;:9?B=@::49:@@@@CC<ABA999=?=8=?;6777;;.788/74==A+=>7<>>;;;77:499>?>>:<;:;;;:?AAABCBB?C>??A;@9949??@@@@AA@:997;;;;8<?=;8887;777993755838:><@B8
@ATNG8:03123:05434
GATGGTAGCGAGCGAGTGTGTATACCAGAAGATCAGGAACTCTAGAAGAATTCAGATTTTTAACACGAGAGTAAACGTAAAAAGAAGGTTTTACAAGACTCACGTTAACAATATTGCAGCAGTACGCACACAATCGAAAGCGCAGTAAGGATGGCTAGTGTAACTAGCAAGAATACCACGAAAGCAAGAAAAAGAAGTACGCTATTAACTATTAACGTACCTGTCTCTTCCGAAACGATGAGTACTATAGACTATCTGAGACTACCATCGAGGTTGTAAAGTCT
+
488:>B=BCDB@AACCB@AACCBBB?BBB?B@@A;;49?BBBCB@A>AC?C?CABDGEDD3B@CBBBBBBB=<@6@>>:===);;=@=BDF;AACBCFCCBBB;:7;?AB@DED>@AC9;:CCCDDBCBB?=9?:;<;.;:9=;==A49259;6;ADDBBBBAEBBCBB>AA<A@A000=<:/:.0*0====,00*7<@@ABA??<??BBBC?B@DBBBB=@@@?AAB@E@BBB<@;;999<=>>?BF?>?BBBBCBBBBCBBBC?B;;;CC?B?BBBB:B@@@
@ATNG8:03124:05429
GATGGTAGTCTCAGATTAGTCTATAGGTACTCATTCTGTTTCGGAAGAGACTAGGTTACTGTATTAGTTTGAATTAGCTGTACTTCTTTTTCTTGCTTTCGTGGTATTCTTGCCTAGTTTACACTAGCCATCCTTACTGCGCTTCGATTGTGTGCGTAACTGCTTGCAATATTTGTTAACGTGTAGTCTTGTAAAACCTTCTTTTACTGTTTACTCTCGTGTTAAAAATCTGAATTCTTCTAGAGTTCCTGATTCTTCTGGAGATATCATCCAGCATCGAATGAGGTTAGTCT
+
;4445::<<<<<;555.59;555955.5:::///7///;;3;;.4.333833394923333333683/0(//(/(/////3333,33999$3317766.////3899467,33,23366(//8///77,222392<<:45444.4:::7==55/7555(-----(-550788:18838)--,,,--///)55555'55:7=:::+/////;1:<6665:://)////$////7273:=5;:<;;55.438835.4;3446:655=;:455<499>665::8566?:>8<<:--
@ATNG8:03131:05436
GATGGTAGACATATCGTACTCTCTTTACTCATTCGTTTCGGAAGAGACAGGTACGTTAATAGTTAATAGCGTACTTCTTTTTCTTGCTTTTCGTGGTATTCTTGCTAGTTACACTAGCCATCCTTACTGCGCTTCGATTGTGTGCGTACTGCTGCAATATTGTTTAACGTGAGTCTTGTAAAACCTTCTTTTTACGTTTTACTCTCGTGTTAAAAAATCTGAATTCTTCTAGAGTTCCTGATCTTCTGGGTGCGCTACAGTCTCTCTACCATCGAATGAGGTTAGTCT
+
@@CB@BBBBC@@ADCEBBCCICCDD>BBDCCCACDBC=BA=@=@ACFGCD@DDCCC?A?ABBD@C?BBBBBBBCC@CCCCC2A@;>9999&3;:<7A?@=@><?@@BCD@BBBBBD>>:>BB=B=;;:=;;;A=B???;>>A===::;88888886/6594555(57<<@>>@>AC656AAA/<07057878(6=7666'569:@<<>;;7>BBBC(C8:;?:=:==:=@A==;;5;5;==D??7;:>@7:;:;;>?>>>>>@@@@@:;5;:;:>9;;;;=B=@??A?
@ATNG8:03138:05436
GATGGTAGCGCATATCAGCGCAGCCCAGAAGATCAGGAACTCTAGAAGAATTCAGATTTTTAACACGAGAGTAAACGTAAAAAGAGGGTTTTACAAGACTCACGTTAACAATATTGCAGCAGTACGCACACAATCGAAGCGCAGTAAGGATGGCTAGTGTAACTAGCAAGAATACCACGAAAGCAAGAAAAAAGAAGTACGCTATTAACTATTAACGTACCTGTCTCTTCCGAAACGAATGAGTACGATGAGATCTCGTGTGCTACCATCGAATGATGTTAGTCT
+
;;:;=A0/6==A@AABBBA;;9;;;3;>>;=??@=B?BAEDCBB@@<@B=@=?BB@?@@@,@<@@@CCFHCCCC><;;DBDD5CGDI@DDC9BBC=ABAAFICB@?@@CC@CED>@@BBBCCABBBBBCCCC@CBBB@BBBBBBBB?B?A::9;DCCCDCCABBBBAB=@@=>?=9=>?==8>992999999%:78393;<=??==8@?CCC?C@BACCF@CCBAA;;70;@=@6@00-00>>BC???@@@BCBBBBB>?????AB>BBA??:8;<<;;?CCCBA
@ATNG8:03139:05448
GATGGTAGCGCGACGAGCGTAGACCCAGAAGATCAGGAACTCTAGAAGAATTCAGATTTTTAACACGAGAGTAAACGTAAAAAGAAGGTTTTACAAGACTCACGTTAACAATATTGCAGCAGTACGCACACAATCGAAAGCGCAGTAAGGATGGCTAGTGTAACTATCAAGAATACCACGAAAGCAAGAAAAAGAAGTACGCTATTAACTATTAACGTACCTGTCTCTTCCGAAACGAATGAGTACGTGTGCGACGTGTCTCCTACCATCGAATGAGGTTAGTCT
+
;?=>9=666>BBBBBBBBCC;;:@@6@@@<>BAA;;8;@CCBCA@?<?@=@=??@?>ABB1B?BBBBBEBBAA?8=>;;;;;*;C@E?CCC<CCCACCFDCCCBB?C@BC@CBC?ABBBBCCDHCBBB@@@B@BBBCJ?AAACCCBB?B@BBB@CCCBAACD?CCCCBC?BB?BBA=@AAAA<BBB@BDCCD3BB@>?>>B@@BC<><>>>>5;6;>BBB?@@@@@A@;=;???9?CC@BAACCCBBBBBBBBCCCDBBACA;@@C=@>>>?:>?::5:7<?:::
@ATNG8:03139:05459
GATGGTAGCGCGACGAGCGTAGACCCAGAAGATCAGGAACTCTAGAAGAATTCAGATTTTTAACACGAGAGTAAACGTAAAAAGAAGGTTTTACAAGACTCACGTTAACAATATTGCAGCAGTACGCACACAATCGAAGCGCAGTAAGGATGGCTAGTGTAACTAGCAAGAATACCACGAAAGCAAGAAAAAGAAGTACGCTATTAACTATTAACGTACCTGTCTCTTCCGAAACGAATGAGTACAGAGAGTACGATATGTCTACCATCGAATGAGGTTAGTCT
+
<BCD@DCCABABBBCCCCCCB@BAJ>CCC?DCDC@@?@?CCCCCCA?BB;@>BCDBBBBB2A?BBBABA?A987)7=:;;;;';?::2559&9@@=;AABA@@BC@B@DE@CBB?A@@@BBCCCCBBACBBB@BBBC?BBBCBCBC>C@CCC?BBCBBBBB@CAABBB@CC@>>>?BB@@@:@?>;::9:9(9?;?:99BDAAA=A=DDAA:><>BBBC@BBBCCBB@B?BBE>CAA>AACBBBBAAACCDBBBBBBBBBA@@BA=C=<=?=A==<5949>==>
@ATNG8:03140:05420
GATGGTAGTGTGTCTCTGAGAGTAGTACTCATTCGTTTCGGAAGAGACAGGTACGTTAATAGTTAATAGCGTACTTCTTTTTCTTGCTTTCGTGGTATTCTTGCTAGTTACACTAGCCATCCTTACTGCGCTTCGATTGTGTGCGTACTGCTGCAATATTGTTAACGTGAGTCTTGTAAAACCTTCTTTTTACGTTTACTCTCGTGTTAAAAATCTGAATTCTTCTAGAGTTCCTGATCTTCTGGAGATATCATCAGCGAGCTACCATCGAATGAGGTTAGTCT
+
448;.454444565<<<;966;>>?@@>BB@@:@???:>D@D@CCBCB@@=@ABA@=B>BA@B@C?AACDCCCCC?<;:;:*;A=ADJMGBBBB?A@@<@B?BBCCCB@CEBBBCAA6;;C?C@CCCCBBBD@ECGDABBBBBCBBBBBBCBBBB>BBB>BD>A=@BBA<;;CC5;;;;;.;>C=;;;;;*;ACBB=BBB;;;@@AC>BCCC5CCEDC@CACC@CCCCBDD@D?BBBDED;;;C?CB;;;BDBABBCCCGJ;;;@<;;:AC=ABCB@C@CBDCC
@ATNG8:03141:05424
GATGGTAGCAGACGTGACAGAGCGCCAGAAGATCAGGAACTCTAGAAGAATTCAGATTTTTAACACGAGAGTAAACGTAAAAAGAAGGTTTTACAAGACTCACGTTAACAATATTGCAGCAGTACGCACACAATCGAAGCGCAGTAAGGATGGCTAGTGTAACTAGCAAGAATACCACGAAAGCAAGAAAAAGAAGTACGCTATTAACTATTAACGTACCTGTCTCTTCCGAAACGAATGAGTACTGCGTCTCACTCTCGCCTACCATCGAATGAGGTTAGTCT
+
A@@<@CCCCCCCBBBDCCCCCCCA@?ACC@CDCCBB>B@CBDBBBD@CD?C?A@@=????.?>BBBBBCCC>>=7<BCCCCC2CEAH?BBA7B;<9;CCCCCCBC@C@CB@DCC>??A@AACCBBBCCDCCC?CBBB?AAA@?@@B=@=A:;:;CCDCDDC@CBBBCC?CB@BBB799999+9>>;?@@@@2@A?BBBBCCA??<?<??BB7;5;;@@A?BCBAABC?A?ABB=BBB?ABBDCBBBBBBCBBDAAACCCBB?BDD@CCBBB@BBBA>@9@A:::
@ATNG8:03143:05432
GATGTATAGAGTTCTACATAGTACTCATTCGTTTCGGAAGAGACAGGTACGTTAATAGTTAATAGCGTACTTCTTTTTCTTGCTTTCGTGGTATTCTTGCTAGTTACACTAGCCATCCTTACTGCGCTTCGATTGTGTGCGTACTGCTGCAATATTGTTAACGTGAGTCTTGTAAAACCTTCTTTTTACGTTTACTCTCGTGTTAAAAATCTGAATTCTTCTAGAGTTCCTGATCTTCTGGGCAGACTCTCACACGCCTACCATCGAATGAGGTTAGTCT
+
BCABBDBBCCCB?CCCDCCBCCCCCCAB>BCCG>CC@C@CCDCCCCACCCBB?B?CBCC?B@CCCCACBCC?BBBBB2AC@BBAC>BCBB?ABB=@?<??@GDC?AAAACCBC<@@A>B>@B>BB;;;=AAAA:>>@>==>>>>ABB=>>?<>=>=??;?<AA@??AAAB;?>@DD;D<?:;;::9+:=:::-88<888D<=<18888+8??@E=C<??;@AAA;;;:>:>@BBCA7;;A@:@>==>>>>>@AAAAA<A??<@>>>>5:;;;5;;??>>B
@ATNG8:03145:05452
GATGGTAGTATCTGCACACTCTGTCCAGAAGATCAGGAACTCTAGAAGAATTCAGATTTTTAACACGAGAGTAAACGTAAAAAGAAGGTTTTACAAGACTCACGTTAACAATATTGCAGCAGTACGCACACAATCGAAGCGCAGTAAGGATGGCTAGTGTAACTAGCAAGAATACCACGAAAGCAAGAAAAAGAAGTACGCTATTAACTATTAACGTACCTGTCTCTTCCGAAACGAATGAGTACGAGAGAGCACACGTGTCATCGAATGAGGTTAGTCT
+
ACCC@CCCBBBCBEDC@AADCDBBB?CCGABBBBBB>B?CCCCCCC?CC?C?AAAABBBB3B?BCCBBBBCBBB9@>>????0??>B<@@@6;;F?CCCDCCBBB?B@BD@BBB@BBBACCCCCDCCCCCCC?CBCB?BBBBBBAB>CBCBB?BBCCCCCC@AAAAAA?CD?@@B>AABAA8@9939@@@@2AB?B>>>BBBAA<A<AA??<?<@@CCC@CBBBCCC>@>?DD>DBB?AABDCDBBBCBBBAA@CBBCAABBCC>>;<>>>><><AAA??
@ATNG8:03146:05460
GATGGTAGCGCACACATAGATACAGTACTCATTCGTTTCGGAAGAGACAGGTACGTTAATAGTTAATAGCGTACTTCTTTTTCTTGCTTTCGTGGTATTCTTGCTAGTTACACTAGCCATCCTTACTGCGCTTCGATTGTGTGCGTACTGCTGCAATATTGTTAACGTGAGTCTTGTAAAACCTTCTTTTTACGTTTACTCTCGTGTTAAAAATCTGAATTCTTCTAGAGTTCCTGATCTTCTGGATAGCGACGCGATATACTACCATCGAATGAGGTTAGTCT
+
@@AB?BCBBBCCBBBCCCCCCCCCCCCDDCBB?BCCD?CC?BACCCCCHCACBBBB@B@CBBC@C@CCCCCCCBB?@???@1?D=CBBB>BBBC@BBCACC?AAACCF@DCCCCCAA=ABB>B?BCBDBBAC@CBBB@BCCCCCCCCBBBDCDCB?A;;6;A=A?BBBBBBCBB=@;;;;.;;A<@BBB@0ABBBC>CBBDDCCCBB5;;;;*;@A;;8;@CC@CBBBBBB@B@CCCLLL@;<;@CBBD@AABBB;;;DCDCBBA?BBCAA=;<<A?D=ABCCC
@ATNG8:03147:05444
GATGGTAGCGCATATCAGCGCAGCCCAGAAGATCGGAACTCTAGAAGAATTCAGATTTTTTAACACGAGAGTAAACGTAAAAAGAAGGTTTTACAAGACTCACGTTAACAATATTGCAGCAGTACGCACACAATCGAAGCGCAGTAAGGATGGCTAGTGTAAACTAGCAAGAATACCACGAAAGCAAGAAAAAGAAGTACGCTATTAACTATTAACGTACTGTCTCTTCCGAAACGAATGAGTACGATGAGAGAAGCCTCTCTCTACCATCGAATGAAGGTTAGTCT
+
////)///5<<BBD@A@999@<<<=6=;?:9;:5/)/3///////3:<49.554444444#5.5:<566;>=><1::44444$4;6;7===0559499;99<:54.9.4=244:5:;;::;<>==999>B@@=@B9969@@=>>9929299B:?BA@=>59:)9949;<7<<7::<9<<===5A77/7ABBC3=>8888:9///8385788:4:6/.///----/783:7:::+//;7::;;:;::44398;//(/9396:;;98--(--,553-..(.27.5;;<<
@ATNG8:03148:05447
GATGGTAGCTATACGTATATCTATGTACTCATTCGTTTCGGAAGAGACAGGTACGTTAATAGTTAATAGCGTACTTCTTTTTCTTGCTTTCGTGGTATTCTTGCTAGTTACACTAGCCATCCTTACTGCGCTTCGATTGTGTGCGTACTGCTGCAATATTGTTAACGTGAGTCTTGTAAAACCTTCTTTTTACGTTTACTCTCGTGTTAAAAATCTGAATTCTTCTAGAGTTCCTGATCTTCTGGCTCTCGTAGACAGATACTACCATCGAATGAGGTTAGTCT
+
BBBC?BCBBBCBB;=6@AABDBBBBBA?AFCD@CCCF?CE@C@BCBBBBD@DDCBB=A=BCDD?B?AAABBBBBB?BBCDD3BB>A<>>:?BCC?ABB@BC>@@@BBB>AABBBBBC>AAA<A=@@>::;>@;@@><:<AAD??@?==<AA9:9=;<==<AA<@<>>>D>>=AC9??>CC;D;A:?????.?AAAC9A;;;>>BA?A<AAAA/A>>>A<A;??=C>===>=;>=AAA>==;??C;@?=;;;ACCAAA>>>>=:7939;;;<8==AA=A<BB@@>
@ATNG8:03152:05440
GATGGTAGTATCTGCACACTCTGTCCAGAAGATCAGGAACTCTAGAAGAATTCAGATTTTTAACACGAGAGTAAACGTAAAAAGAAGGTTTTACAAGACTCACGTTAACAATATTGCAGCAGTACGCACACAATCGAAGCGCAGTAAGGATGGCTAGTGTAACTAGCAAGAATACCACGAAAGCAAGAAAAAGAAGTACGCTATTAACTATTAACGTACCTGTCTCTTCCGAAACGAATGAGTACACACTCTCATATGACACTACCATCGAATGAGGTTAGTCT
+
55<>:=BBBCCCBBBCGCCICCCCD@BCCEGEB?@@=@<@BB;;6C?BA?C>:::?>CCE3C>AAB>>=BCBBB=BBBCCCC5BC@B@DCC;CCEABCCDDCB@@=@>AC?CBC?CBBABBCCCCBCBECCD@BCCC?BBBCBBBA@B@D@@>ACCCCCCD?AAACCC?CC@AAA<>>@@?8@@@:@@@@A2BC@?@?ABCCCB<A<BBBB<@<A@CCC@CCBCCBC@C@BCB>BBC>AACBBB>>>CBBBBCCAAACCC@??BB?BBBAB?BAAD@C@BCBBB
@ATNG8:03155:05431
GATGGTAGTGTCAGTGCGCGTCGTCCAGAAGATCAGGAACTCTAGAAGAATTCAGATTTTTAACACGAGAGTAAACGTAAAAAGAAGGTTTTACTAGACTCACGTTAACAATATTGCAGCAGTACGCACACAATCGAAGCGCAGTAAGGATGGCTAGTGTAACTAGCAAGAATACCACGAAAGCAAGAAAAAAGAAGTACGCTATTAACTATTAACGTACCTGTCTCTTCCGAAACGAATGAGTACTATAGACTATCTGAGACTACCATCGAATGAGGTTAGTCT
+
DCBC@BBBBBBBB@?AD;;:B>?CD?@AA<?@BCAA<@=AABBBAA?;;8;?AAABBBAB3B>AABCBCBBBCC>@?ACBBB5BC@B@DEI;FECCCCCCDFDBB?A=AA=BBB?BCHCCCCCCBBBBCCCC@C??@@CBBBBCBA>B@DAA>ADBBCACF@BAAAAC?BA?AA@>@A999+9==;99:9::%:<9<:78>>HAA<>===>A9@<@>CAA?ADBBBDDAE?BBB=CCE?AABBDBBCBABBCBBBBCCCCBBBBCC@BBBBB?BBCC@B@CB@A@
@ATNG8:03109:05476
GATGGTAGTGTGTCTCTGAGAGTAGTACTCATTCGTTTCGGAAGAGACAGGTACGTTAATAGTTAATAGCGTACTTCTTTTTCTTTGCTTTCGTGGTATTCTTGCTAGTTACACTAGCCATCCTTACTGCGCTTCGATTGTGTGCGTACTGCTGCAATATTGTTAACGTGAGTCTTGTAAAACCTTCTTTTTACGTTTACTCTCGTGTTAAAAATCTGAATTCTTCTAGAGTTCCTGATCTTCTGGCTCTCGTAGACAGATACTACCATCGAATGAGGTTAGTCT
+
BBC>@CBBBBCC@BACCCCBBBBBBCBBBC;:;;CDD>BB?C?CCCCBBC@BBB;;9<@CBBC@DACCCCDAACB?BBAAA,;;;)9?A@8@@A@;@>A=@B<AAACBCAFCCDCCCD>BAB@D?CCCCCCCC99:BB>BA@BBBBBBBBBCBB@A?@BB@EC@B@CCCBBBD@A?@BCCC7A5;5;;;;;*;B@@@7;;BBBACBCC4;;;;(;==AB@C@CC@BCBBBBC?C?CCCCBB>BBCACDCCCCCCAAABBBCCCCCB@CBBBB@:;;A=A<@@B@@
@ATNG8:03109:05497
GATGGTAGCGCATATCAGCGCAGCCCAGAAGATCAGGAACTCTAGAAGAATTCAGATTTTTAACACGAGAGTAAACGTAAAAAGAAGGTTTTACAAGACTCACGTTAACAATATTGCAGCAGTACGCACACAATCGAAGCGCAGTAAGGATGGCTAGTGTAACTAGCAAGAATACCACGAAAGCAAGAAAAAGAAGTACGCTATTAACTATTAACGTACCTGTCTCTTCCGAAACGAATGAGTACGTGTGCGACGTGTCTCCTACCATCGAATGAGGTTAGTCT
+
;;;>;><AA?@BAABDCBCBCCBBB>BBC?CBCB;:9;@B@@@CBCADD?C?BBCBAAAA2@<BCCCFDCBBBD=B@@@@@@0>B>C4;;;.;BA?BCBBGDBCB?B?BC@ADE@CB@@@BCEBBBCDDECC>BBBB>BBBBFDDC@DADBA?ACCCC@@@@CCCCBA?CF@B??<?A???:???>AFFDD2BB?B:9:BBAAA=A>ABBB?C?C>CCGBDCCBBED?@?@CC=CCC>CA@@@BBABB::9BBBBABCBBB?BAA>ACBBB@AA>><:<?CBBB
@ATNG8:03112:05486
GATGGTAGTATCTGCACACTCTGTCCATAAGATCAGGAACTCTAGAAGAATTCAGATTTTTAACACGAGAGTAAACGTAAAAAGAAGGTTTTACAAGACTCACGTTAACAATATTGCAGCAGTACGCACACAATCGAAGCGCAGTAAGGATGGCTAGTGTAACTAGCAAGAATATCACGAAAGCAAGAAAAAGAAGTACGCTATTAACTATTAACGTACCTGTCTCTTCCGAAACGAATAAGTACGTGTGACGTACGTGAGCTACCATCGAATGAGGTTAGTCT
+
59@=9=DCDDBBBBBCBBBDDDEBB?BBC@CCCCCC@C?CBBDB@@=?B?B@BBABDDDD1B>@@@890@@?@@8@00/;;;+7::7599:/7>@<@???>>>AB5755A;>>>:><<:9;;:;??@?<<>><>>>@<>=>==AAA<A:??D=A????@?>:?A>>>A=??<?A@?==999/777469;9;*==9>CDAAAD>><<:><<=9<;@>>>?<AAA@@@A<>;>??9>>>=@@;>?;;;===@>>BCBB>>>>>>>AA=A>>>A=>>=@<@=??>>>
@ATNG8:03115:05481
GATGGTAGCGAGCGAGTGTGTATACCAGAAGATCAGGAACTCTAGAAGAATTCAGATTTTTAACACGAGAGTAAACGTAAAAAGAAGGTTTTACAAGACCCACGTTAGCAATATTGCAGCAGTACGCACACAATCGAAGCGCAGTAAGGATGGCTAGTGTAACTAGCAAGAATACCACGAAAGCAAGAAAAAGAAGTACGACTATTAACTATTAACGTACCTGTCTCTTCCGAAACGAATGAGTAACGAGAGTCAGAGCAGAGCTACCATCGAATGAGGTTAGTCT
+
:?<=><<CEDDBBCECCBBCCCAAA?A@@??>?@=B?B?BBBBCCB>A@588:BBCEDDD2C?CDDBABCCCCF>BBBBBBB5BB@E@BBB<BBC=<;<</;B;;4:@@A>BCC@CCBBBBBBBBAAA???C???@B?BBA@ABDD@DACAA>ADBBBBA@>ABBCBB?BB?AAB?AAACC=A?;500000(0/(/999///8==1;7888A<A<@@@??;>==;;;=<A<AAA9>BB?@??@::59@@@BBB@@A???B??@?CED?BBCAB?BCAA>A?BBBAA
@ATNG8:03118:05494
GATGGTAGTATCTGCACACTCTGTCCAGAAGATCAGGAACTCTAGAAGAATTCAGATTTTTAACACGAGAGTAAACGTAAAAAGAAGGTTTTACAAGACTCACGTTAACAATATTGCAGCAGTACGCACACAATCGAAGCGCAGTAAGGATGGCTAGTGTAACTAGCAAGAATACCACGAAAGCAAGAAAAAGAAGTACGCTATTAACTATTAACGTACCTGTCTCTTCCGAAACGAATGAGTACACACTCTCATATGACACTACCATCGAATGAGGTTAGTCT
+
45<=?BCBBBCCCCDDCCBC@@>9945??9?AA@@A<@<@BB@@>?=9828==>>>=;;=.><AB=BBBC<8<>8=9?@@@@1?@;?9BBB9BCCACBDCCDBBA@D?BC@DBC@CBCABBAAACCCECBBBACFBC@BBBCCCBC?CADBB?BCCCCCAA?CCCBBB?BB?@>>9?@AAA;???<?ECEE3BB?BAAACCCB?:>:=D@@7;7;>CDCFCBBBBAC>A>@@@9@?B?BCBBBBCDCBBBBBBBBCCBBBBBBBD?BBBBC?BCBB?B@DCBBB
@ATNG8:03119:05495
GATGGTAGATATATGCACGCTCTACCAGAAGATCAGGAACTCTAGAAGAATTCAGATTTTTAACACGAGAGTAAACGTAAAAAGAAGGTTTTACAAGACTCACGTTAACAATATTGCAGCAGTACGCACACAATCGAAGCGCAGTAAGGATGGCTAGTGTAACTAGCAAGAATACCACGAAAGCAAGAAAAAGAAGTACGCTATTAACTATTAACGTACCTGTCTCTTCCGAAACGAATGAGTACGAGAGAGCACACGTGTCTACCATCGAATGAGGTTAGTCT
+
@@A>@BBBCCDDBBBBCCCCCCCCC@CCC@CCCB?@>@@BBBBBCC?AA?B?AAA@AA@A1A8CBBBCBBB@@?8<<:;;;;*;@>?5;;;*:AB?CCBCDCCCC@C@BB?BDD?CCBBBBCCBBBCCBCCB@CCCC@AAA@BCCD?C@DCB>AACEDCCC?CCCCAA?BD@BAA>ABCCD>A>><>CCCC3CC?C>?>CCBBA>B@AA=>:=;?ACBB@CBBBBCC>@>@EF@BBA?BBBBBBCCAAAA>>>BBEBBACBBBBB@BBB?A=A@>>9@<@B@@@
@ATNG8:03124:05473
GATGGTAGACACGTGTGCTCTCTCGTACTCATTCGTTTCGGAAGAGACAGGTACGTTAATAGTTAATAGCGTACTTCTTTTTCTTGCTTCGTGGTATTCTTGCTAGTTACACTAGCCATCCTTACTGCGCTTCGATTGTGTGCGTACTGCTGCAATATTGTTAACGTGAGTCTTGTAAAACCTTCTTTTTACGTTTACTCTCGTGTTAAAAATCTGAATTCTTCTAGAGTTCCTGATCTTCTGGATAGCGACGCGATATACTACCATCGAATGAGGTTAGTCT
+
44::7<555<<=A@9:666?>>>CCBBBCBBB<@@BB999:@:BBBBABA@BCCCB@C=??AA6:49??>BC=<@633333$/94900,/>=@>CBC?BB799:8AA?BBBAC>>>=>=><@=??@CBAAA=A@>=388A>?:;;AA>>>888@<;;;<>?=@=BAA@@@B>>:>AAAA3@:>8;;FFD/::<@>06//.589=><69<;;*9:=>@;?:>><>AA??==9@<@@@=;=*---*-669888@BB>>>=<<?===;A;66:6///6020,,,,,
@ATNG8:03125:05474
GATGGTAGGCGACATACATACGCGCCAGAAGATCTGGAACTCTAGAAGAATTCAGATTTTTAACACGAGAGTAAACGTAAAAAGAAGGTTTTACAAGACTCACGTTAACAATATTGCAGCAGTACGCACACAATCGAAGCGCAGTAAGGATGGCTAGTGTAACTAGCAAGAATACCACGAAAGCAAGAAAAAGAAGTACGCTATTAACTATTAACGTACCTGTCTCTTCCGAAACGAATGAGTACCTCTCAGACGCTCGTCCTACCATCGAATGAGGTTAGTCT
+
55<>:>CG?C<66BBB@BCBBBAAB=AAHACICDBB@B@CCBCCCE@CC;;;:AG@@@@@0@>BBBBIGCCBB@8>;:::::*;@=@5995&5<<8>B<A@CB@@<@?;;6;BC>ABBABBBAAA::;BCCC@CAAABCBBACBBB;?:AAA=ACBBBBBB@DCCCCC@BB>??B?B@BA@188?:==?@?.@@=@BBBBCBBB?B?BCCA;>:==BBB>BCDCCCDAC@CCH@C@@=;;:@ABC@AAABDDCAABBCBBB?BBC@B>::@<>@@A<A<@A@@A
@ATNG8:03126:05475
GATGGTAGTATCTGCACACTCTGTCCAGAAGATCAGGAACTCTAGAAGAATTCAGATTTTTAACACGGGAGTAAACGTAAAAAGAAGGTTTTACAAGACTCACGTTAACAATATTGCAGCAGTACGCACACAATCGAAGCGCAGTAAGGATGGCTAGTGTAACTAGCAAGAATACCACGAAAGCAAGAAAAAGAAGTACGCTATTAACTATTAACGTACCTGTCTCTTCCGAAACGAATGAGTACTGTATCTATGTGTGCGCTACCATCGAATGAGGTTAGTCT
+
>>><:BBBBCBBBBCFCCBBBDCCC@B:::;CBDAB?@?BABBA@B?BB@C?BAA9:999)98>?794*39773(3;37887'7=8;2777+38;6=B=BAB==<<A<<=9<>?4:;@@@AAAA???A??>A<A>>@9==>A>?:;7;;@>A?A???AAAA=>>=?AB?AA>ACE?CABBC>A>=8::<<<*==7=>>>>?;;;6;7;???<@<@A;;;<???B>>=<A=DDD:;??=900@00/??==CB:::>=<?@><>BBB?CB998<@?EE<?9=<877
@ATNG8:03129:05476
GATGGTAGAGTACAGTGTAGTAGACCAGAAGATCAGGAACTCTAGAAGAATTCAGATTTTTAACACGAGAGTAAACGTAAAAAGAAGGTTTTACAAGACTCACGTTACAATATTGCAGCAGTACGCACACAATCGAAGCGCAGTAAGGATGGCTAGTGTAACTAGCAAGAATACCACGAAAGCAAGAAAAAGAAGTACGCTATTAACTATTAACGTACCTGTCTCTTCCGAAACGAATGAGTACTATAGACTATCTGAGACTACCATCGAATGAGGTTAGTCT
+
:@:@=666=<A@?996;;>>@CBBB=@;;5;====>:>8A@>>=9738?:?:??@@==??.?=BA9:8@@@@@@;???@@@@1@B?B665505@<=<BABBAAEE>BBC@CCB<?@DCC@:99CB@ABB:;8;BCC?B@@@BB@=6;5;>?9@?AA@@AA????CBC@BB@BBB?BB@@A:>??<@@@AA2AB@BBCDBA==>1817<<<:?;?AABA=AA:9:BB?B>BBB<BBE?BABBAA@???BBBBCC>:9:@@988??9=><<?8998?<A9:?@@@
@ATNG8:03132:05489
GATGGTAGGCGACATACATACGCGCCAGAAGATCAGGAACTCTAGAAGAATTCAGATTTTTAACACGAGAGTAAACGTAAAAAGAAGGTTTTACAAGACTCACGTTAACAATATTGCAGCAGTACGCACACAATCGAAGCGCAGTAAGGATGGCTAGTGTAACTAGCAAGAATACCACGAAAGCAAGAAAAAAGAAGTTACGCTATTAACTATTAACGTACCTGTCTCTTCCGAAACGAATGAGTACGAGAGTCAGAGCTGAGCATCGAATGAGGTTAGTCT
+
494<.449.44445:9;;<<655;9499:7<<><<=<?:=B>;;;><??<;588=44444$55555555//999/9//////$/:6:8>>@2<<<49///75-//)/277179<055;;<<=BBBBCCCBBB999BB2999>>:;;:?:>A<>@CBBBB@@699=>@?=@>;>;:,00;;;38/7/788888#89337,7883338383888616168=>>9==554495:7<?@6:44.44330600/88//333788;;;33389994:;;;69125544
@ATNG8:03133:05489
GATGGTAGCTCTGCTCTGACTCTCGTACTCATTCGTTTCGGAAGAGACAGGTACGTTAATAGTTAATAGCGTACTTCTTTTTCTTGCTTTCGTGGTATTCTTGCTAGTTACACTAGCCATCCTTACTGCGCTTCGATTGTGTGCGTACTGCTGCAATATTGTTAACGTGAGTCTTGTAAAACCTTCTTTTTACGTTTACTCTCGTGTTAAAAATCTGAATTCTTCTAGAGTTCCTGATCTTCTGGCGCGTATGTATGTCGCCTACCATCGAATGAGGTTAGTCT
+
>@<=?BB@@;CBBBCCC;99C@A<=666><<<:<>>>8=<>A;;44;=BB?CBBA?6@4;5==5;;B??><655<7<<==>+=<:?=>?8B;;9?BAA<?C<:;:A@@=@A??@<>=9>CC@C@CCCEC?CB>BBDC@CIC;;;@@@AAAA;:;>9>>>;@@7<7<<;966>==6;5555&57<755555$59A?E8CC@@@CBA?=49999(9>=A@=A@CC@BCCA@@C@D@C@@BCB@B;;7;AACCCHECDA@@B;;7;AA>BABCC?A@A@=A>ABFJG
@ATNG8:03134:05489
GATGGTAGGAGACACGTCGCACACGTACTCATTCGTTTCGGAAGAGACAGGTACGTTAATAGTTAATAGCGTACTTCTTTTTCTTGCTTTCGTGGTATTCTTGCTAGTTACACTAGCCTATCCTTACTGCGCTTCGATTGTGTGCGTACTGCTGCAATATTGTTAACGTGAGTCTTGTAAAACCTTCTTTTTACGTTTACTCTCGTGTTAAAAATCTGAATTCTTCTAGAGTTCCTGATCTTCTGGTATACACACTCGCTCGCTACCATCGAATGAGGGTTAGTCT
+
@?;<9>>D@BDCBCCBBDBBB@@A;;;BBBBC@GCCD>CCAC=:;;CB;<7;?=<@:@7@BCCAD=@?AA??8:?698888':7;;ABB9AA::6:?A?BC::9BBCC>BAAA@@@=175=@=B;A<;//.3328=;;48888=>=:;;?>=888819789>@7<687876///8/35588+94;396:;;,<<<;<-//;;<<7;:=:=BBA/@<;;A<@<?C=BCAA@?@=C=CCC===<A@?<?A;:;>>???A?@?==>BA;5;---7------(/59888=
@ATNG8:03147:05514
GATGGTACGTGTCAGTGCGCGTCGTCCAGAAGATCAGGAACTCTAGAAGAATTCAGATTTTTAACACGAGAGTAAACGTAAAAAGAAGGTTTTACAAGACTCACGTTAACAATATTGCAGCAGTACGCACACAATCGAAGCGCAGTAAGGATGGCTAGTGTAACTAGCAAGAATACCACGAAAGCAAGAAAAAGAAGTACGCTTTTAACTATTAACGTACCTGTCTCTTCCGAAACGAATGAGTACGTGTGACGTACGTGAGCTACCATCGAATGAGGTTAGTCT
+
<=0/)////@::>BCB@AA;;<==AA296946<<@@B<A<AABCDCD@CB?B??=::9999)98<@B??>BCAAB=??ACCCC3BA>B=@A@9AFDABBCDDCBCB@D@BB?BBB?CCA:9:BBCCBBDDCCC@DBBB?BABBCCBB>B?B@@=@BBBCCDD?BBBAAB@CC@BBB999@@@9AAA>ADFDD3CC@BAA@@@<==2=<AB@@;@=AAAAA<??>===A8<8=>>9>BB=@@>AAAA@@>>>A?=>C<<>A;<;@@A;@=;;;<::;@=@<>>>@?
@ATNG8:03148:05488
GATTAGACATATCGTACTCTCTGTACTCATTCGTTTCGGAAGAGACAGGTACGTTAATAGTTAATAGCGTACTTCTTTTTCTTGCTTTCGTGGTATTCTTGCTAGTTACACTAGCCATCCTTACTGCGCTTCGATTGTTTGCGTACTGCTGCAATATTGTTAACGTGAGTCTTGTAAAACCTTCTTTTTACGTTTACTCTCGTGTTAAAAATCTGAATTCTTCTAGAGTCCTGATCTTCTGGTGTCGTCTATCATGTACTACCATCGAATGAGGTTAGTCT
+
CCB?AACBBECCCCCCCCCCCCCBBBBBBB?BCCC>BB@C@CCCCCDC?BDBBC?C@?<>?7>7<><>?C:33/3;;;<+<=6;322)28;<?DBB?AA=999BBC@D====AAA=@@@:>:=BAA@@@@:=>==8==D398>>>@BCAAA8838>>9>C5;5:9::AAAAB=>>>@@3@:>8>>>>>/===::299;;///@;>;>DDD/@@@@@<@<==9=@;66///5998><<655;6///98666<AAAA?>>=?@@;>>???8==;;5;8=====
@ATNG8:03148:05493
GATGGTAGATACTCGCTGATACACCCCAGAAGTATCAGGAACTCTAGAAGAATTCAGATTTTTAACACGAGAGTAAACGTAAAAAGAAGGTTTTACAAGACTCACGTTAACAATATTGCAGCAGTACGCACACAATCGAAGCGCAGTAAGGATGGCTAGTGTAACTAGCAAGAATACCACGAAAGCAAGAAAAAGAAGTACGCTATTAACTATTAACGTACCTGTCTCTTCCGAAACGAATGAGTACGAGAGAGCACACGTGTCTACCATCGAATGAGGTTAGTCT
+
7///)///4445//////77<565<;+454.4449944.53:8<993928827,33776666$/(////899::<>6=<>>?AA+;;7:5999055589;9;;;;<<59355045=8566<<==@<;>>>0.-8(.-::37555555:7=295::=>@>>????ABBB=C?<=><;;/37>?C9?>>288988(7<3737;;885:4946822-2-27==;594555<<7<9;;<1833-333<=@ABBBBBB>>>CCBBBB>>?9949:9:;5767>8=8?B@@@
@ATNG8:03151:05474
GATGGTAGTATATCGCGTCGCTATCCAGAAGATCAGGAACTCTAGAAGAATTCAGATTTTTAACACGAGAGTAAACGTAAAAAGAAGGTTTTACAAGACTCACGTTAACAATATTGCAGCAGTACGCACACAATCGAAGCGCAGTAAGGATGGCTAGTGTAACTAGCAAGAATACCACGAAAGCAAGAAAAAGAAGTACGCTATTAACTATTAACGTACCTGTCTCTTCCGAAACGAATGAGTACGTGTGACGTACGTGAGCTACCATCGAATGAGGTTAGTCT
+
@@A<?BCBACCDCCBCCCCCCCCBB@CBB?ABBCBB>B?BBCBBBE@CB?C@CCBBABBB2B?EBCCCCCBBB@8??>>>?@0?B>C4;;;.;CB?BCCCCCCCC?B?BB?BCC@CCBBBBDDCCBCECD999:A@@=@@CCCCCC>A=A::8;DDCCBBB@BCCBBD@BB?@???BCCEC<??@;==<??1>A?C???BC@@@;?;?AAA=A=ABDA@=@BAAACE@B?BBC>CBB?BBBBDCC@@@CCCCBBBAAACBBBBBB?CCBBB?BBBA>A?BBBBB
@ATNG8:03154:05505
GATGGTAGTGTGTCTCTGAGAGTAGTACTCATTCGTTTCGGAAGAGACAGGTACGTTAATAGTTAATAGCGTACTTCTTTTTCTTGCTTTCGTGGTATTCTTGCTAGTTACACTAGCCATCCTTACTGCGCTTCGATTGTGTGCGTACTGCTGCAATATTGTTAACGTGAGTCTTGTAAAACCTTCTTTTTACGTTTACTCTCGTGTTAAAAATCTGAATTCTTCTAGAGTTCCTGATCTTCTGGTCTACTACACTGTACTCTACCATCGAATGAGGTTAGTCT
+
AA@<@BCC@?ABBBDBBBCBBBBBBBCBBBCB@BBBE>CC@C?AABBDBC?BCCCE?C>CCCC@C?BBBDCCCCG@BABBB2BD@BBBC>BBBC@CBBAGG?AABBBC@BBDCCCCC?CCC?C@DCCCABAA>ACDD?B@AACCBBBCCCCDCAB?BCC@BC@B@BBCCCCCBA;?::::.:>B<;;;;;*;CGDL=@@CBBCCCCF@CCCC3CBBBC@C?BB@CBCCCCD@D@BBCCCC?@?C?CCCCCCFBBBBCCCCCCECCABBBAA=BBBC@E@BBBBB
@ATNG8:03154:05509
GATGGTAGGCGAGAGTGAGACGCAGTACTCATTCGTTTCGGAAGAGACAGGTACGTTAATAGTTAATAGCGTACTTCTTTTTCTTGCTTTCGTGGTATTCTTGCTAGTTACACTAGCCATCCTTACTGCGCTTCGATTGTGTGCGTACTGCTGCAATATTGTTAACGTGAGTCTTGTAAAACCTTCTTTTTACGTTTACTCTCGTGTTAAAAATCTGAATTCTTCTAGAGTTCCTGATCTTCTGGTGTCTGATCTGTATCACTACCATCGAATGAGGTTAGTCT
+
ACC>@ABB?BBAA;;6>?CDCDECCBCBCBBB?BBBB=BC@C@BBBBCBC?BBBBB>@>@BCD@C?CAABBBCBE@BBBBA2AA:@???8?DAA>ABB?BB@A@ABCC>ABBBBB@@<@@A=A=AAA>>>A@<@<>>:=;AAAAA<<=A@@<<<<8::;<@A<@=AAA@@AAAA<>>??>/>:>;??CAA/??AAB:==>>@AA>=;19:9:+;<<=A<@<AA<AAAABBA:>:>AAA?>:?@@;;>>>>>@@@@@>=>>>?A??<??>?><666A:>:>A???
@ATNG8:03155:05480
GATGGTAGGCTGACGATACATACGCGCCAGAAGATCAGGAACTCTAGAAGAATTACAGATTTTTAACACGAGAGTAAACGTAAAAAGAAGGTTTTACAAGACTCACGTTAACAATATTGCAGCAGTACGCACACATCGAACGCAGTAAGGATGGACTAGTGTAACTAGCAAGAATACCAGAAAGCAAGAAAAAGAAGTACGCTATTAACTAATTAACGTACCTGTCTCTTCCGAAACGAATAGTACGATGAGATCTCGTGTGCTACCCATCGAATTGCAGGTTAAGTCT
+
9888+--:5///7///;<;;=;555<<9=>>7<<<;;95<7555=<<:688)/)////44888'83444:::=555=5:8>><<<+<;5:-333&389289:8/////053773///(/888<=<<<<==:77//////)/54=>>>:<4://)//;777;5506:<<>=9=<8<5545>??8@>>844444$4:6:@>0//:??:?:;83,3,3,/97//)/999<==<=<;==5<<<+//8;76999443876/-------/333(39733,3,355727+2+4/7/
@ATNG8:03106:05543
GATGGTAGCATCATGCATATCTCACCAGAAGATCAGGAACTCTAGAAGAATTCAGATTTTTAACACGAGAGTAAACGTAAAAAGAAGGTTTTACAAGACTCACGTTAACAATATTGCAGCAGTACGCACACAATCGAAGCGCAGTAAGGATGGCTAGTGTAACTAGCAAGAATACCACGAAAGCAAGAAAAAGAAGTACGCTATTAACTATTAACGTACCTGTCTCTTCCGAAACGAATGTGTACTGCGTCTCACTCTCGCCTACCATCGAATGAGGTTAGTCT
+
BAA=?CCCCCCCD@AACCCDCCCCC?BCB?CBCC?@>@ADDCBBBB=???B?BC@AACCC3C?BAAABCBB=<<3;=<AAAA2BB@B<@@@9@BB?BBBCCDCCG?@?@B?BBB?CBCA@ACDFCCCCCCCC@CCBB?AABBCBBD@D@B@@?@CCCCBBC?CCAAAA?DD?AAA588AA?9@@A>ABDDD2BB?B??>BBCBB>>;@@AA;@<@@BBC@CBBCCCC?C?BCD>CBC?BBBCCCCBBBBBBBBBBBCCABB?CCC@CCAAB?CDBB@B?BCBBA
@ATNG8:03111:05555
GATGGTAGTGTCATATGAGAGTGTGTACTCATTCGTTTCGGAAGAGACAGGTACGTTAATAGTTAATAGCGTACTTCTTTTTCTTGCTTTCGTGGTATTCTTGCTAGTTATACTAGCCATCCTTACTGCGCTTCGATTGTGTGCGTACTGCTGCAATATTGTTAACGTGAGTCTTGTAAAACCTTCTTTTTACGTTTACTCTCGTGTTAAAAATCTGAATTCTTCTAGAGTTCCTGATCTTCTGGAGATATCATCAGCGAGCTACCATCGAATGAGGTTAGTCT
+
DCCC@CBBBBBBDBCBCFEDDCCCCBBCCEBB@BDDG>CC@B?BCDDCCC?CFFCC?C@CCCC?C@CCCCCCCBD?CCCCC1CB?BABB=BBBC?@ALACC@BBCGDE?BCDCCDEE@CCC@D?BBCCCCCG?BCCC@BBCECCCCCCCCDBB@@>ACC@CD?B@BBBBBBBCC=A@@@@6@=@=@AABB3AB@@@<@BCBBCCBBB?BLFF5CCCBB?BACC@CCCCCCC@C@CDCCBB?BBC?ABCCCCCCDCCCCC@AACCD=BAA@@<???@;@<@CCCC
@ATNG8:03114:05545
GATGGTAGTATATCGCGTCGCTATCCAGAAGATCAGGAACTCTAGAGGAATTCAGATTTTTAACACGAGAGTAAACGTAAAAAGAAGGTTTTACAAGACTCACGTTAACAATATTGCAGCAGTACGCACACAATCGAAGCGCAGTAAGGATGGCTAGTGTAACTAGCAAGAATACCACGAAAGCAAGAAAAAGAAGTACGCTATTAACTATTAACGTACCTGTCTCTTCCGAAACGAATGAGTACATAGATATACGTATAGCTACCATCGAATGAGGTTAGTCT
+
BCCD@BBBCCABBCCCCCCCCCCCC@DBC?@@@BBB@BADCCBBBCD@C@B?BA@@@AAC2C?CCBBCCCCCBB<??@CCCC5;;;;AGIG:CCD@BCCCDC;;;@D?BB@CBB?BAABBBCCGGBBBCCDD@CCCC;;:CBBBBB>C@CBB@BBBCCDCD?BB???B?A@?BA>8?>?@@:>>?:<????1?C?CAAABB@@A=A;@@@A<@<@@C@@=@BCBBCB@D?CDD=CCC????CBBBBBBBBBBBBACDAAA@@@@@=??@BB<===A<@:=A???
@ATNG8:03115:05545
GATGGTAGCGCACACATAGATACAGTACTCATCGTTCGGAAGAGACAGGTACGTTAATAGTTAATAGCGTACTTCTTTTCTTGCTTTCGTGGTATTCTTGCTAGTTACTACTAGCCATCCTTACTGCGCTTCGATTGTGTGCGTTACTGCTGCATATTGTTAACGTGAGTCTTGTAAAACCTTCTTTTTACGTTTACTCTCGTGTTAAAAATCTGAATTCTTCTAGAGTTCCTGATCTTCTGGGTGTATCAGCGAGTATCTACCATGAATGAGGTTAGTCTT
+
;5558=>>@;;;;;;;;;>===>>===C@>0.---(-/3:4//6<<99.55:54.46<:<<7<59///-----(-/77*7:6:877.----(-883-5.5555595;;;;<>>>>:>>?:B:=;9=0//75;;/615;9799//)//----7///;;4//)5.59333348;7:;;==.:.4.44444$////:+//<<;;5444.4444$5999<8<9:;5;999;55.5.55////6///;3:9;;:<;;5559994449<.5557)////)-(-55-/)
@ATNG8:03121:05557
GATGGTAGGCGACATACATACGCGCCAGAAGATCAGGAACTCTAGAAGAATTCAGATTTTTAACACGAGAGTAAACGTAAAAAGAAGGTTTTACAAGACTCACGTTAACAATATTGCAGCAGTACGCACACAATCGAAGCGCAGTAAGGATGGCTAGTGTAACTAGCAAGAATACCACGAAAGCAAGAAAAAGAAGTACGCTATTAACTATTAACGTACCTGTCTCTTCCGAAACGAATGAGTACGATGAGAGAGCTCTCTCTACCATCGAATGAGGTTAGTCT
+
CEED?CCC@BAAACCCCCCCB@@AB@BEDACCFCBB@BACDBBBCC@BB?A?ABBCBDDC3C@CCCBCCCDCCC=BB>@@@@,>D;@<ABB9BEC@CCBCCCCBB?B@CC?BBB?CB>??BBBCCBAABABB@CCBC@CCCCCCBB?CACBB@BCCCDCDC?CCCCCC>BA?CAC=AABBC:@=<887777'9=<?>>>BBBBC?C?ABBC??:?DJCC@CCBBBCB?B@BBB>BBB?AACCCBCCC??>CAAABBBBBBBBB@A>@BA==8==::5::>C@@A
@ATNG8:03124:05542
GATGGTAGTGTCATATGAGAGTGTGTACTCATTCGTTTCGGAAGAGACAGGTACGTTAATAGTTAATAGCGTACTTCTTTTTCTTGCTTTCGTGGTATTCTTGCTAGTTACACTAGCCATCCTTACTGCGCTTCGATTGTGTGCGTACTGCTGCAATATTGTTAACGTGAGTCTTGTAAAACCTTCTTTTTACGTTTACTCTCGTGTTAAAAATCTGAATTCTTCTAGAGTTCCTGATCTTCTGGCTCTCGTAGACAGATACTACCATCGAATGAGGTTATCT
+
55:<8=CBBEBBCCBBCCDDCCBCCBBBCCCC>BCCE>BC?C?BCCDDDE@EDBBB@C?BCCC?C?CCBBBBBED?@@@@@0?A=BABC=BCCC?BCC@CD?BBBCCB@BBEECCCC?CCC@C?BBDCCCBC@CCCC@CBBBCCCCCCBBCCDBC?BBC@CC?C?BBCCBBBCC?CBBBB;B@D<@@@@@0?CABB=@?CBBBCBBC@CDDD2DBBBB@B@CH@CCCCCCCAD@CCCCCC@CBB?BBBAACCCBBBBBDCCCBBC?BBCCC@CCBB@B@BBBA
@ATNG8:03125:05568
GATGGTAGTATCTGCACACTCTGTCCAGAAGATCAGGAACTCTAGAAGAATTCAGGTTTTTAACACGAGAGTAAACGTAAAAAGAAGGTTTTACAAGACTCACGTTAACAATATTGCAGCAGTACGCACACAATCGAAGCGCAGTAAGGATGGCTAGTGTAACTAGCAAGAATACCACGAAAGCAAGAAAAAGAAGTACGCTATTAACTATTAACGTACCTGTCTCTTCCGAAACGAATGAGTACACATCGTCGTGTCGTGCTACCATCGAATGAGGTTAGTCT
+
CAA<?BECCCBBCBCCCCCCCCGED@DCC@AAA@@A=A?BBBCCBB?BB@B?BBB;????1??BCBCCCCCCCC=CB:;::9*9B>B9AAA9@BCACCDCDCCBC@C?CC@CBB@BCBBCCDCCCCBBBBBB@CCBC?BABBBCBB?D@CBB?BCCCCCBC@CAAAAA?DD@BBB>?>CCC<?>?9<<<>>1?C?C:99CB@A@=A;AAAA;?;?BCBB@BCBAAAA<?<?CF>BBB?BBCBBACCCCCCABBCBBCBBBBBBBB@BBBBB?BBBB?B@CBAAA
@ATNG8:03133:05528
GATGGTAGCGCACACATAGATACAGTATTCATTCGTTTCGGAAGAGACAGGTACGTTAATAGTTAATAGCGTACTTCTTTTTCTTTGCTTTCGTGGTATTCTTGCTAGTTACACTAGCCATCCTTACTGCGCTTCGATTGTGTGCGTACTGCTGCAATATTGTTAACGTGAGTCTTGTAAAACCTTCTTTTTACGTTTACTCTCGTGTTAAAAATCTGAATTCTTCTAGAGTTCCTGATCTTCTGGCTCTCGTAGACAGATACTACCATCGAATGAGGTTAGTCT
+
@;88344499::<=666<>>>====?==8<550//;;,//7<39/55555.55955069=<>>2989??95555=3::<;;'444(44::1<::;7;97279)//<99;:>>>>>;;;>@@@?B>;;;BBCBB?BBBA:???@B@>@AB::;@>>@<@BB?BE>@>@BAAB@@?A==9===0=8>5;@@DC1C?@@D>:9:9@@@99>.9555$555;<7<9<<6;;;954=5:5:<;7772///)///5555559;;;=@@>=;:.44444.444:.4.5;=::
@ATNG8:03135:05536
GATGGTAGCACGAGTCACTCATATCCAGAAGATCAGGAACTCTAGAAGAATTCAGATTTTTAACACGAGAGTAAACGTAAAAAGAAGGTTTTACAAGACTCACGTTAACAAGATTGCAGCAGTACGCACACAATCGAAGCGCAGTAAGGATGGCTAGTGTAACTAGCAAGAATACCACGAAAGCAAGAAAAAGAAGTACGCTATTAACTATTAACGTACCTGTCTCTTCCGAAACGAATGAGTACGAGAGTCAGAGCAGAGCTACCATCGTCATCCAGAAGTCT
+
;?;>???;><:66>>AB=>@B??==8<<<056=><<8<155;555<8<<:=254;44444$438=;<;;?988;57349999'44.4.555&5<<6;<@@>==;9272//)///3968///<<=>>?>DB::;;@@@?BBBCBBBC@D?C;;9;CCCBB@@=@@@@@@<==;9:9<@B@A@;???;??DEF3BB@BAAAAA>=>5;4868=37388@AC?BA==AA>9969=;3;00+0000@@@A:::BBBBCAA??>@@@???>????@?BBB5;;=;??@A
@ATNG8:03145:05561
GATGGTAGTACATGATAGACGACACCAGAGATCAGGAACTCTAGAAGAATTCAGATTTTTAACACGAGAGTAAACGTAAAAAGAAGGTTTTACAAGACTCACGTTAACAATATTGCAGCAGTACGCACACAATCGAAGCGCAGTAAGGATGGCTAGTGTAACTAGCAAGAATACCACGAAAGCAAGAAAAAGAAGTACGCTATTAACTATTAACGTACCTGTCTCTTCCGAAACGAATGAGTACAGAGAGTACGATATGTCTACCATCGAATGAGGTTAGTCT
+
7877;=?AAABC@A?BBABCBBBB>:><@<C>@@C@D:@;;>CCC?CC5;5:???DDDD1E?CBCCCCCCEED;@A:;;;;*;@>CACDD;DCC@BCCBBDDBB=@<@A5;:>::@A@AABBBA@ADDEBC@CBBC?;:;CCBBC?C@BCD@BCCCCC@@<@@AAAA?BB@BDC?BBBAA=A::39===>,==89987?>?>?;?=988@;?<@<AAA>CC@;;9A>@;;;;0;??5;:=?@=@??>987ABBCBDBBBBBBBB?A@@>>9000@:@9>://8
@ATNG8:03152:05536
GATGGTAGCGAGCGAGTGTGTATACCAGAAGATCAGGAACTCTAGAAGAATTCAGATTTTTAACACGAGAGTAAACGTAAAAAGAAGGTTTTACAAGACTCACGTTAACAATATTGCAGCAGTACGCACACAATCGAAGCGCAGTAAGGATGGCTAGTGTAACTAGCAAGAATACCACGAAAGCAAGAAAAAGAAGTACGCTATTAACTATTAACGTACCTGTCTCTTCCGAAACGAATGAGTACGATGAGAGAGCTCTCTCTACCATCGAATGAGGTTAGTCT
+
CCC@?CBCCCCCBBBBCECCBBCCC@CCC@CCBBBB@B@CCCBBBB?AA496:@@AABDC1C@CCDCCCCCBBB;BC;;;;;*;C;A=BBB7BBB?DBBBCCC@@?@@CC@BBC?AABCBBBCCCCDCCCBA>AABB@CCCCDDDD?B@CCC@BCCEECBB=BCCCBC?BC@BBC@BBBBD=A@@<<====.=A=B@??DCCBB?B?AABB;?<?@CBB@EGBBBBB>B@BEG>EBB?BBCBCDCBB888BBBAAAABBBBBBBB@BBBBB@B??@<@7;@@@@
@ATNG8:03154:05554
GATGGTAGAGTACAGTGTAGTAGACCAGAAGATCAGGAACTCTAGAAGAATTCAGATTTTTAACACGAGAGTAAACGTAAAAAGAAGGTTTTACAAGACTCACGTTAACAATATTGCAGCAGTACGCACACAATCGAAGCGCAGTAAGGATGGCTAGTGTAACTAGCAAGAATACCACGAAAGCAAGAAAAAGAAGTACGCTATTAACTATTAACGTACCTGTCTCTTCCGAAACGAATGAGTACTGTATCTATGTGTGCGCTACCATCGAATGAGGTTAGTCT
+
BBCC@CCCABBCCBBBEECCDCCCC@BBB?DCEDBB>B?BCDDDA@>@B?C@CCA?????.??BBBBCBBB><;3;=9999:*:G?D@CCC=CECABBCCCCCCD?D?DC@CCC?BCACCCCCCCCCCCCBB?BCBG@BBBBBBBB>B?BBB@BBBDDCCC?CCA?AB?CC@AAA<>>BBB=???>ABBBB3BC?B?>>CCAAA;@:>?AA:?;?AC@@=@BBCBBB@B?BBB=BCC?AAAAAACAACABAAABBBBBBBAABCD?AA<<=<ACAA>A?AC?::
@ATNG8:03155:05532
GTTGGTAGGACGAGCGTCTGAGAGGTACTCATTCGTTTCGGAAGAGACAGGTACGTTAATAGTTAATAGCGTACTTCTTTTTCTTGCTTTCGTGGTATTCTTGCTAGTTACACTAGCCATCCTTACTGCGCTTCGATTGTGTGCGTACTGCTGCAATATTGTTAACGTGAGTCTTGTAAAACCTTCTTTTTACGTTTACTCTCGTGTTAAAAATCTGAATTCTTCTAGAGTTCCTGATCTTCTGGTGAGATATGCATGATGCTACCATCGAATGAGGTTAGTCT
+
AA7A=@;;7;:::=555<=>899?=BBBAA;;6;?AB>CC>A=B@@@BCC@CCCDH;;;;CBBAC@CJIDCBDFG@CBCCC,;;59>==5>?9915:<79;6;==@@@=ABBBAAAC?BBCACACCIC;;;B?BBA@?AGGCBBBB;;;;@??@@;@AA=AA<?:??@@@@@BC@BBBDD7:4:9>AAAA0AAABB;@@BCBCB<;;=BAAB,;;;<;5;><<80000>=<;C?BBACCC?AAB=BBABA;;;BBBBCCB:;9@A>@A??>:?A@@;@?BCCBB
@ATNG8:03111:05608
GATGGTAGTATCTGCACACTCTGTCCAGAAGATCAGGAACTCTAGAAGAATTCAGATTTTTAACACGAGAGTAAACGTAAAAAGAATGTTTTACAAGACTCACGTTAACAATATTGCAGCAGTACGCACACAATCGAAGCGCAGTAAGGATGGCTAGTGTAACTAGCAAGAATACCACGAAAGCAAGAAAAAGAAGTACGCTATTAACTATTAACGTACCTGTCTCTTCCGAAACGAATGAGTACTGTATCTATGTGTGCGCTACCATCGAATGAGGTTAGTCT
+
9;?>5:;;CDJBBBBF@<<??@@??<>BA9@?@@@@5;459B@@>@<>=998898A@BBB1C>BBB@@A??9:9,99;AAA@1@@=??C@@2CCC?CCCEGCBBC@D>@A?@CC>@ABCCBBBDBBBCCAAA=ABABABBCBCBCEAC@C;;9;BAB<<<C@EECBDB?BC@BBB9:9@@@8>>?;<=???1?B@C999??CBB?B?@AAA=B=A:AAA>ACAA?@@7<7;BB<A@@=:89BBCBABBBBCCBBBBBCBA@A@:939>=88359:B?C@EBBBB
@ATNG8:03111:05618
GATGGTAGCATATGCATATCTCACCAGAAGATCAGGAACTCTAGAAGAATTCAGATTTTTAACATCGAGAGTAAACGATAAAAAAGAAGGTTTTACAAGACTCACGTTAACAATATTGCAGCAGTACGCACACAATCGAAGCGCAGTAAGGATGGCTAGTGTAACTAGCAAGAATACCACGAAAGCAAGAAAAAGAAGTACGCTATTAACTATTAACGTACCTGTCTCTTCCGAAACGAATGAGTACCTCTCAGACGCTCGTCCTACCATCGAATGAGGTTAGTCT
+
CCBC?BCCBB@@AHFCBBDCCBBC@CBB@B@AA;<9;BBBBAAAC@BEAD@CA;:;DDD2D?CCCB@??:7899/5--,,2222$25(-(///&/6606888:<=8=55;>>=???;AABACBBBCDDDDBBBC@CCCC@BA@@BBCB@C@C@@>@BBCCCCB?BBBBBB>BC>CCC@CC>>>8???<?BEFD2CC?C>>>BAC>><><@AAD;>;>@CCB?BA@@ABBAF@BBB>BCC?BBBCCCC?@@@CCCA@AACCBBB?B>><:>@@>9<?6617<@CBBA
@ATNG8:03112:05606
GATGGTAGTAGTACACTAGTCATACCAGAAGATCAGGAACTCTAGAAGAATTCAGATTTTTAACACGAGAGTAAACGTAAAAAGAAGGTTTTACAAGACTCACGTTAACAATATTGCAGCAGTACGCACACAATCGAAGCGCAGTAAGGATGGCTAGTGTAACTAGCAAGAATACCACGAAAGCAAGAAAAAAGAAGTACGCTATTAACTATTAACGTACCTGTCTCTTCCGAAACGAATGAGTACACATCGTCGTGTCGTGCTACCATCGAATGAGGTTAGTCT
+
<<<>@CCCCBBBBBBCDFCCBB@@A=BBA=A@;;;A=A?BEDBBBCACCACGCC<<9@@@0A?AAACCBBA9::/:7;><==+=>9<0555&5<@?BAAA@BB;;8;?AC=B@@=@@BBCCDFFGCCCBBBC@CEBB?BBCCBCBB>B@BBB?CBBBBCBB?BBCC??=?C?????@@???8?@@<==????';><>0/0?????<@:;;@@5;7;ACBB@CDDCBBB@B?BBD>CAA>AABBCCBBBBBBAABCBBBBBBBACCD@B?@@B?AAAB?A?BBBBB
@ATNG8:03113:05583
GATGGTAGCGCATATCAGCGCAGCCCAGAAGATCAGGAACTCTAGAAGAATTCAGATTTTTAACACGAGAGTAAACGTAAAAAGAAGGTTTTACAAGACTCACGTTAACAATATTGCAGCAGTACGCACACAATCGAAGCGCAGTAAGGATGGCTAGTGTAACTAGCAAGAATACCACGAAAGCAAGAAAAAGAAGTACGCTATTAACTATTAACGTACCTGTCTCTTCCGAAACGAATGAGTACGATGAGATCTCGTGTGCTACCATCGAATGAGGTTAGTCT
+
CBBB@BAA?CCCABBCBBCCCDBBB>BCGACCCCCC@C@CCCBBAD@DD=@>ACC99:::.:>CBBADCCCBA@8@B:::::*;C=@5;;;*:A>:ACBBBCEDD?B>BC@CBB?BBBAAABBBCBBCBAAA=ACCC@CCCCBCCC@D@DBC@CBBBDBDD@CCCAAB@CC@AAA?BBBB?;>7949CCCC3BB@B:99BBBBA?A?CAAA?A?CADCC@CCBB@AA=A?BCC>CBB@BCCDDCBAAAACBBBC<>=BB887BDD@BB@>><AB9:7:;?BBBB
@ATNG8:03116:05612
GATGGTAGGAGACACGTCGCACACGTACTCATTCGTTTCGGAAGAGACAGGTACGTTAATAGTTAATAGCGTACTTCTTTTTCTTGCTTTCGTGGTATTCTTGCTAGTTTACACTAGCCATCCTTACTGCGCTTCGATTGTGTGCGTACTGCTGCAATATTGTTAACGTGAGTCTTGTAAAACCTTCTTTTTACGTTTACTCTCGTGTTAAAAATCTGAATTCTTCTAGAGTTCCTGATCTTCTGGGTGCGCTACAGTCTCTATCGAATGAGGTTAGTCT
+
CABB@CCG@CBBBCBBBBAAABABABABCDBB?BCCC=BB8;6;A@@A;;7;ABAA@B6;9?:6:7;;@@@C888477777'7749::>6==<<8A<:3;=3/0/////(/73////.4768484699/////37888089====?=>>?A@@6677///5:<161:A>::8==;9;;AAA2;9<496999,9;<>=//.98888>::56:9:*7///:)/+5<9???>>AA<>;@@??@K7;;??8:::==???>>>>?CCAAA;;7;?>@;>;???;;
@ATNG8:03119:05585
GATGGTAGTCTCAGATAGTCTATAGTACTCATTCGTTTCGGAAGAGACAGGTACGTTAATAGTTAATAGCGTACTTCTTTTTCTTGCTTTCGTGGTATTCTTGCTAGTTACACTAGCCATCCTTACTGCGCTTCGATTGTGTGCGTACTGCTGCAATATTGTTAACGTGAGTCTTGTAAAACCTTCTTTTTACGTTTACTTTCGTGTTAAAAATCTGAATTCTTCTAGAGTTCCTGATCTTCTGGAGATACACATGATACTCTACCATCGAATGAGGTTAGTCT
+
C@@@@BBDBBBECDECCABAABBACCDCBC;;;<DFE>CC?C@IDCCCCC?AACBC?C::9=<9C=@@B;9:A<C666>=<'95058=B6955;5;;=9>B969@@@@?ACCCAAAB9;;C?D@CEBCACCDADGCC@CDDBBCC@@@AA;;:;:2::9:>>4:49>996<=??:<<B==0<7:799999(=9>>@499?D5>:;9929595(5@@=B@C@CC@BBBB?@@?A=:98999:???=?ABBAAACB???CCBAA@9918888@<@AAC8;6;AB;;
@ATNG8:03123:05587
GATGGTAGAGTATCATGTGTTCTCCAGAAGATCAGGAACTCTAGAAGAATTCAGATTTTTAACACGAGAGTAAACGTAAAAAGAAGGTTTTACAAGACTCACGTTAACAATATTGCAGCAGTACGCACACAATCGAAGCGCAGTAAGGATGGCTAGTGTAACTAGCAAGAATACCACGAAAGCAAGAAAAAGAAGTACGCTATTAACTATTAACGTACCTGTCTCTTCCGAAACGAATGAGTACTATAGACTATCTGAGACTACCATCTAATGAGGTTAGTCT
+
DBBB?BCBBBBCCCCCCBCB?AAB@DCC<;;BB;:7;=@AB??@C@CE?B99:BBBECC3B?BBC@??BA???8?9::@@<)@@<=5;;;0>@@8=CCBCB;;;9;=AD?BCB?AB@@@CBBBBACCBAA@@CBBB?BBBCBACCAD?B;;8;B@@@BBC@BBCBBB?BB?BCC?BBBBA=A??;?BBBB2A@>99:ABCC==:=<:::A;>:::@??<@@?ACBB@C=?@B<A??<?@BAAABCCBABCBBBCCCCCBBBBAA?D;;:C?BCCC>A=?@B;;
@ATNG8:03123:05599
GATGGTAGACATATCGTACTCTCTGTACTCATTCGTTTCGGAAGAGACAGGTACGTTAATAGTTAATAGCGTACTTCTTTTTCTTGCTTCGGGTATTCTTGCTAGTTACACTAGCCATCCTTACTGCGCTTCGATTGTGTGCGTACTGCTGCAATATTGTTAACGTGAGTCTTGTAAAACCTTCTTTTTACGTTTACTCTCGTGTTAAAAATCTAATTCTTCTAGAGTTCCTGATCTTCTGGCGCGTATGTATGTCGCCTACCATCGAATGAGGTTAGTCT
+
7:::<@B@BCCCAABELCCBCCKCCCA@@C@A>AEFF>BA@D@CAAACBA>DAAAA?B?BBBC?A?BCDC???=@8;;77;'6=3;//).//(/;98>@437:<8;5:;8>>B@@;??B=C=BC??@>>>:::;=5:;==??>A><<@>@?AA=A>><>A<><>AA@:=>88159:::-715055555'568880955588:<;;18887'2775/5;AB;>@@???A9=:>>ABCC9==>=>=<>>8888>>>>FBB8;;A;>>BBG:889B<@<@B;;;
@ATNG8:03125:05609
GATGGTAGCGCACACATAGATACAGTACTCATTCGTTTCGGAAGAGACAGGTACGTTAATAGTTAATAGCGTACTTCTTTTTCTTGCTTTCGTTATTCTTGCTAGTTACACTAGCCATCCTTACTGCGCTTCGATTGTGTGCGTACTGCTGCAATATTGTTAACGTGAGTCTTGTAAAACCTTCTTTTTACGTTTACTCTCGTGTTAAAAATCTGAATTCTTCTAGAGTTCCTGATCTTCTGGGTGTATCAGCGAGTATCTACCATCGAATGAGGTTAGTCT
+
59<=8@ABBBCCDCCCCDDDBBB@A@@@BB;<;<CCG@DD?D@CCCCCCC@CDBBC?C?CCCC@B@BBDBBBBCC@CBCBC5CC@BBCB=B;;6;A<@C7;;ABBC@BBDFCCBD@BCD@C?BBBBBB??<>A??9ABCCCCBBBDCDDC;;<@BBBACC@B@CBBBFLLBB5;;;;;.;=A>;;;;;*;DCCG>CBBBCCCCBBAGDCD5CBBCBBD?CB?CCDCCCC@B@BFCCCB>@@BC>BCCBCCCCCCCCECGDBAA?BAAAC>AABB?B?CBBBB
@ATNG8:03126:05602
GATGGTAGTGTCATATGAGAGTGTGTACTCATTCGTTTCGGAAGAGACAGGTACGTTAATAGTTAATAGCGTACTTCTTTTTCTTGCTTTCGTGGTATTCTTGCTAGTTACACTAGCCATCCTTACTGCGCTTCGATTGTGTGCGTACTGCTGCAATATTGTTAACGTGAGTCTTGTAAAACCTTCTTTTTACGTTTACTCTCGTGTTAAAAATCTGAATTCTTCTAGAGTTCCTGATCTTCTGGAGATATCATCAGCGAGCTACCATCGAATGAGGTTAGTCT
+
CCA>?BBBBBCCDBBBCCCDDCCBBBBCLECB?CBCC?CC?C@CDDDDCE?EEDDD?C?CCBA?B@BCDCBBBCC@@@@@@0@B?BBBE=BBCC@CBA=AB<AAACCF@BBBBDDCD@FCD?D?CCDCCCCC?BBEE?AABBBBCCCCCCCCBBB?CCC?CC?C?ABCCCBBBA;?::;;.;>B>?@@@@,?BAAB<@ACBCCDBBB@CFGD5CCCCC@C@BC@BBCCCDC@C@BBBCCE@CBC@BBCCCCCCCDEDDCBBCCDD@BCCBC?BBBC?B@CCABB
@ATNG8:03129:05588
GATGGTAGCTATACGTATATCTATGTACTCATTCGTTTCGGAAGAGACAGGTACGTTAATAGTTAATAGCGTACTTCTTTTTCTTGCTTTCGTGGTATTCTTGCTAGTTACACTAGCCATCCTTACTGCGCTTCGATTGTGTGCGTACTGCTGCAATATTGTTAACGTGAGTCTTGTAAAACCTTCTTTTTACGTTTACTCTCGTGTTAAAAATCTGAATTCTTCTAGAGTTCCTGATCTTCTGGAGATATCATCAGCGAGCTACCATCGAATGAGGTTAGTCT
+
:@@@<@@BBABDCAA@CCCGCCDBAA;69BBB>CBBE=CB>B>@@ADDCC@CCCCC@C@AABC@C@EBBBCCCBA=BCCC=1B@8?998*3><=8?=>=@G?FBBABA<??AABBBB??>><><AAA888?A=A@@@<@@@AABB<=>?AA9:::4:;;;@@=A=????==>BB:==@BB5B7;7;?BBB/>>AA@:@@@>>=BA;;5;=<<+=;;;A=D=AA:??BAAAC=C;>>>B@@<?==9<>>@>>>@?AA@@@A?@@@@:>;;:@=>>>@<A<@@A??
@ATNG8:03152:05572
GATGGTAGCACACGAGATCTCATCGTACTCATTCGTTTCGGAAGAGACAGGTACGTTAATAGTTAATAGCGTACTTCTTTTTCTTGCTTTCGTGGTATTCTTGCTAGTTACACTAGCCATCCTTACTGCGCTTCGATTGTGTGCGTACTGCTGCAATATTGTTAACGTGAGTCTTGTATAACCTTCTTTTTACGTTTACTCTCGTGTTAAAAATCTGAATTCTTCTAGAGTTCCTGATCTTCTGGGCAGACTCTCACACGCCTACCATCGAATGAGGTTAGTCT
+
DDBB<@CCDCCDBBBBBCCCCFCCDBBBBB;;2;;<9)5@;@8ACCCCBC?CAAAB@C?BBBC?C?BBBBCBBCC?>==><.==;>??>:?BBD@BBA=@=088@ABB?CBBBBBBB?B@><A<BBA@<<<A<AAAA8><?>>?@@??>AAA=<<;@@@=BB;?;@AAAA???A<AAAAA=B;>:88888+8@ABC9?;;888=<>=18998(8>>?@=B<AD;@@A===B<A<AAAC??;@>>A6;;A@===>>???==?<@@@<@??<<6999<6<:>>@??
@ATNG8:03153:05582
GATGGTAGGAGTACACGTCGCACACGTACTCATTCGTTTCGGAAGAGACAGGTACGTTAATAGTTAATAGCGTACTTCTTTTTCTTGCTTTCGTGGTATTCTTGCTAGTTACACTAGCCATCCTTACTGCGCTTCGATTGTCGTGCGTACTGCTGCAATATTGTTAACGTGAGTCTTGTAAAACCTTCTTTTTACGTTTACTCTCGTGTTAAAAATCTGAATTCTTCTAGAGTTCCTGATCTTCTGGCGCTCTGTCAACGTCTGCTACCATCGAATCGAGGTTA
+
?@A>?ABB?A:66>>=BBB@@?@@@=556;;<<8<977.77)/)//7795505<<@@=@7?5557=7455::;===8BB===+::8@A?@8>888:>>;:=<4=>>:9?8>889BCCH=====B<?>><<;77599>>8://////;;;;;;9888808==9==:==A=>=><<<@567DDE5D7;8;>AAA/???DD7??@CBB>=>@<@AAA/A>>>>;><AA<B?>>??A=A;@@;;//)/7716;;>::=///6888>==666>9;:///666636/3(-
@ATNG8:03154:05610
GATGGTAGCGAGCGAGTGTGTATACCAGAAGATCAGGAACTCTAGAAGAATTCAGATTTTTAACACGAGAGTAAACGTAAAAAGAAGGTTTTACAAGACTCACGTTAACAATATTGCAGCAGTACGCACACAATCGAAGCGCAGTAAGGATGGCTAGTGTAACTAGCAAGAATACCACGAAGCAAGAAAAAGAGTACGCTATTAACTATTAACGTACCTGTCTCTTCCGAAACGAATGAGTACAGAGAGTACGATATGTCTACCATCGAATAGGTTAGTCT
+
:<<>??<A??@@>>>=;;;<>;6668;;;<?>CCCC>@=@A??@BB?AB>A>B??@BCCC5C?BBBACACBACD;A@:9999':B?C@CCE9CAA=ABAA@BBBC>A>;;5;=A9>;:344::==>=@A@;;7<@AB5:;:BBCEE@D?A<<6;?=;;==B:CBBBBA=::5::99??>>;=90)/9;;;,/0/669;=@BB?B>AB??;??A?CIEAEJCBBBA>B>AAA;?<<5<;;@@A@A@B??798?@?@ABBBBBBC@BB@??=@@@:@35/522
@ATNG8:03106:05640
GATGGTAGCGCATATCAGCGCAGCCCATAAGATCAGGAACTCTAGAAGAATTCAGATTTTTAACACGAGAGTAAACGTAAAAAGAAGGTTTTACAAGACTCACGTTAACAATATTGCAGCAGTACGCACACAATCGAAGCGCAGTAAGGATGGCTAGTGTAACTAGCAAGAATACCACGAAAGCAAGAAAAAGAAGTATGCTATTAACTATTAACGTACCTGTCTCTTCCGAAACGAATGAGTACGATGAGAGAGCTCTCTCTACATCGAATGAGGTTAGTCT
+
CDAB?B:9;CDCCCCDCBBBCCBBB=BDDACCBBBA>B@BCCCBBB?CC@C?BBCCBBBB5B@CBBBCCCCCCD>CCCCCCC5@@@C>BBB:BCC@ICCBBBBBC?A?BB?BBD@CCBAAABCCCCCBCCCE@CCCC@CABBCCCB@C@CAA>ACCCCBBD@CBBBBC?CC@BBD=?>?==5??>;>CDFD2AA?BBBBBBBAB?B?BBCD?B?>BBBB@B@@@ABA<@=@BB=CBB@CBCCBDCCC@@?CCBBBA@@?@BB@AAA==BA>A???<?;>B@@@
@ATNG8:03106:05664
GATGGTAGGAGACACGTCGCACACGTACTCATTCGTTTCGGAAGAGACAGGTACGTTAATAGTTAATAGCGTACTTCTTTTTCTTGCTTTCGTGGTATTCTTGCTAGTTACACTAGCCATCCTTACTGCGCTTCGATTGTGTGCGTACTGCTGCAATATTGTTAACGTGAGTCTTGTAAAACCTTCTTTTTACGTTTACTCTCGTGTTAAAAATCTGAATTCTTCTAGAGTTCCTGATCTTCTGGTGTCTGATCTGTATCACTACCATCGAATGAGGTTAGTCT
+
;;<=@CCC?BBCBBB@@@AA@AABC@AABCCC@C;;:.;A=@<B@BCCCC@CCC@?<@=A>@?=??BCCBCCBBA>AACDD2AA?CBBA<ACDC?AAB?BC<>>BDDD?AA@@ABCC9??@<@=@@@@A@@@<@B<=:<;><<>>@@A>==>>>@<=>=<BB<A<AAAAAAAAA:=>>CC5A<?;>>AAA/AB9990669///889==BBBB/D===G;>;>>:=A@@><<<B=AA=<=A;@@A=>>=>>>AAAAA@ADA?::;C=A;;;=5///;6;5=;//6
@ATNG8:03116:05641
GATGGTAGCGCATATCAGCGCAGCCCAGAAGATCAGGAACTCTAGAAGAATTCAGATTTTTAACACGAGAGTAAACGTAAAAAGTAGGTTTTACAAGACTCACGTTAACAATATTGCAGCAGTACGCACACAATCGAAGCGCAGTAAGGATGGCTAGTTTAACTAGCAAGAATACCACGAAAGCAAGAAAAAGAAGTACGCTATTAACTATTAACGTACCTGTCTCTTCCGAAACGAATGAGTACCTCTCAGACGCTCGTCCTACCATCGAATGAGGTTAGTCT
+
888;=AD?BCBCCABACBB@A@@BF=C;;:9@<@AC<@=@BBBBBB@DD>A<?>>;;;;<*;>BBDHDCCCCDE?BBBBEEE2CBDDACCC<CCC@DCBBBBE@@>A@CC?CAA=@@AABBCCCBBBBCBCCACCCC?BACCDDBD?C@CAA?ACCBBB=@=@BBBBC@BB?B?@;?BBBB<9::AB@AA@0@@=@000@@@@@?A@CCCC@B?BCCAB?BBAAACD@C?BBB=ACC?@ACB;::AB@@?BBBBBBB@@@B@BBB?B@@@?:@@==9>?AAB>;
@ATNG8:03133:05645
GATGGTAGTGTCATATGAGAGTGTGTACTCATTCGTTTCGGAAGAGACTGGTACGTTAATAGTTAATAGCGTACTTCTTTCTCTTGCTTTCGTGTTATTCTTGCTAGTTACACTAGCCATGCCTTACTGCGCTTCGATTGTGTGCGTACTGCTGCAATATTGTTAACGTGAGTCTTGTAAAACCTTCTTTTTACGTTTACTCTCGTGTTAAAAATCTGAATTCTTCTAGAGTTCCTGATCTTCTGGCTCTCGTAGACAGATACTACCATCGAATGAGGTTAGTCT
+
::4506>BABB=;9555555<665<>?=>@@@6;4:>)99.4.599;>><47----(-(-857)505<<::4455.44<0566<8<;;;3;995505<3990555554.44455/775:///272//-9----(--57)/5:;556<<><==>=@=7;;><==<@:<<555<==<.44444&4.4./7777'///77.7::///9///6999:*;;;::7;477)//7::55156;9465:.544.44;::666<<5565566<<<9=<;44.4444395;<>>>
@ATNG8:03134:05621
GATGGTAGATACTCGCTGATACACCCAGAAGATCAGGAACTCTAGAAGAATTCAGATTTTTAACACGAGAGTAAACGTAAAAAGAAGGTTTTACAAGACTCACGTTAACAATATTGCAGCAGTACGCACACAATCGAAGCGCAGTAAGGATGGCTAGTGTAACTAGCAAGAATACCACGAAAGCAAGAAAAAGAAGTACGCTATTAACTATTAACGTACCTGTCTCTTCCGAAACGAATGAGTACACATCGTCGTGTCGTGCTACCATCGAATGAGGTTAGTCT
+
AAA=@BBCCDDCCCCCCCBBBCBBB>BCC@CCDA@@>@@CECCBBB?BC@C?BBBAAAAA2A?BABABBBCCCD<AABDELE3BB?C6;;;7;CE@BCCCICCCC@D@BB?BBB?BBCCCBBBCDDDECBCD@BBBB@CBBBCBBB@CAC@@?ADBBCBBB@BECCCC@AA=AAB=A???B=@>>999999(:@=ABBBBBCCA3739@AA;>;>@CEG@DC;<<CC@C@BCC>CAA=???BBBBAABBBBAACCCCCBBBDBBD@BAABB?AAAB?A>B:99B
@ATNG8:03134:05624
GATGGTAGCACTCATATCTCACCAGAAGATCAGGAACTCTAGAAGAATTCAGATTTTTAACACGAGAGTAAACGTAAAAAGAAGGTTTTACAAGACTCACGTTAACAATATTGCAGCAGTACGCACACAATCGAAGCGCAGTAAGGATGGCTAGTGTAACTAGCAAGAATACCACGAAAGCAAGAAAAAGAAGTACGCTATTAACTATTAACGTACCTGTCTCTTCCGAAACGAATGAGTTCAGAGAGTACGATATGTCTACCATCGAATGAGGTTAGTCT
+
::;<;<<BDCCBBCDCCCGGJD?DCC@C@AABC>AABCBCBBB@CC@B?BBCCCCCC3B@AAABCBBBBBA;A>99999(9@;B2999+:@@<A>??B>>>@<@=AA<:;;588BB>>>BB@=>=>>>?<@@@@;>>DA999<6<8<?>;?;;<>@@F<A?@@CE>AA?A>=8<<;<<4:8818<<<=/;;4;>=======8=9>>?@<@<@B>>=<?AAAA@@:=:=AD9AAA>???AA=>>>@@@???===@@BCBB@@@=A>>>F===;:5;:?>?BB
@ATNG8:03138:05657
GATGGTAGCATCATGCATATCTCACCAGAAGATCAGGAACTCTAGAAGAATTCAGATTTTACACGAGAGTAAACGTAAAAAGAAGGTTTTACAAGACTCACGTTAACAATATTGCAGCAGTACGCACACAATCGAAGCGCAGTAAGGATGGCTAGTGTAACTAGCAAGAATACCACGAAAAGCAAGAAAAAGAAGTACGCTATTAAACTATTAACGTACCTGTCTCTTCCGAAACGAATGAGTACCTCTCAGACGCTCGTCCTACCATCGAATGAGGTTAGTCT
+
::4406;;?@?=B;:;@A=:55?===D;;76>=:;;:<7<<:555<8;;8;43333388.8;;:?443::::3:;<====)::5:5:>>.55975559999;>:;8==8@??5:@>59569@ABBBBCEC?;;;A=>?@<>>:=8=9=994556=>@CD?AABCBB<??;==82789999(733,3;;;;18<<?8=<=<=78273)2225-2+26@<B?CBBBBAB;@7549(4883847==882877@?A@@????>?B>A@A>=;99<8;<:;5:6<>999
@ATNG8:03142:05658
GATGGTAGGAGACACGTCGCACACGTACTCATTCGTTTCGGAAGAGACAGGTACGTTAATAGTTAATAGCGTACTTCTTTTTCTTGCTTTCGTGGTATTCTTGCTAGTTACACTAGCCATCCTTACTGCGCTTCGATTGTGTGCGTACTGCTGCAATATTGTTAACGTGAGTCTTGTAAAACCTTCTTTTTACGTTTACTCTCGTGTTAAAAATCTGAATTCTTCTAGAGTTCCTGATCTTCTGGTATACACACTCGCTCGCTACCATCGAATGAGGGTTAGTCT
+
:><=?CCC@CBBBDDA@ACBBBCDCCBBAAAA?ACDD>CC@C@CCCCCCC>@ABCC@C@AABB?B?AAADDBB<B7BCCCC2CC>AAAA=BAAA=AAB>BC;==>CCC>AABBBBB?;>>C=D=AA::;>AA<@?AA:??@@:::A>==@A????<???===:==AA???AA??;>;;;;3;:@;;;;;;+;<;<<+//:///=9:=<@@@@/>@A>><>=AA<A@@<;//,/59>@??@<???<@@@@@A??@@@A??<==<<?;=>=@A<>==AA:A<AAA<=
@ATNG8:03150:05659
GATGGTAGTGCGTGAGAGAGAGACCCAGAAGATCAGGAACTCTAGAAGAATTCAGATTTTTAACACGAGAGTAAACGTAAAAAGAAGGTTTTACAAGACTCACGTTAACAATATTGCAGCAGTACGCACACAATCGAAGCGCAGTAAGGATGGCTAGTGTAACTAGCAAGAATACCACGAAAGCAAGAAAAAGAAGTACGCTATTAACTATTAACGTACCTGTCTCTTCCGAAACGAATGAGTACTGTATCTATGTGTGCGCTACCATCGAATGAGGTTAGTCT
+
:>>>?:69C=@?665<<<@BBCAAA:66?9<A;444.58<==<;44049497;>333333$3179888>:::::17794444$44.47<>@2>?@<666AEDE@A>@?AB=@@B@DFCCBBBBACCBBBCCCABCCC?CBCCCCAA?CAEFC@CBBCCBBC@BBBABB?BDACCC?B@@@=5;00*00000(0@<CBBBB??>?7<755AA;B;;;BBC?BBCD??@=@=;;;0::;9::9AA??99:BABBBBCBBBBBAA@@@389<9:5:CAB?A6;;;;;
@ATNG8:03153:05629
GATGGTAGACACGTGTGCTCTCTCGTACTCATTCGTTTCGGAAGAGACAGGTACGTTAATAGTTAATAGCGTACTTCTTTTTCTTAGCTTCGTGGTATTCTTGCTAGTTACACTAGCCATCCTTACTGCGCTTCGATTGTGCGCGTACTGCTGCAATATTGTTACGTGAGTCTTGTAAAACCTTCTTTTTACGTTTACTCTCGTGTTAAAATCTGAATTCTTCTAGAGTTCCTGATCTTCTGGGATGTGTGCCGCAGTGCCTACCATGAATGAGGTTAGTCTG
+
???;>?ABBA@@BBCBBBCD;95;B:9;??;;4;@CD=CBAEACBBBA@@<@@@@@9A=@@AA=A?AAABC993?477777$33,3333,387<1;3/(/9(////8859>BBA<79322239597;9<9<<6:;;?5;888?>>988>>:;:??:==96:=-//=>6:998>155@AA2;865<<===,;/---(-66---7879////(./..96<58827977::><A:==A@@A:::=@6=///==7;6;7:99//*/895667728>>A<=49766//
@ATNG8:03154:05668
GATGGTAGTAGTACACTAGTCATACCAGAAGATCAGGAACTCTAGAAGAATTCAGATTTTTAACACGAGAGTAAACGTAAAAAGAAGGTTTTACAAGACTCACGTTAACAATATTGCAGCAGTACGCACACAATCGAAGCGCAGTAAGGATGGCTAGTGTAACTAGCAAGAATACCACGAAAGCAGAAAAAAGAAGTACGCTATTAACTATTAACGTACCTGTCTCTTCCGAAACGAATGAGTAATAGATATACGTATAGCTACCATCGAATGAGGTTAGTCTT
+
=B@>=?=ACBBBB=?>CCEE?A<<<9<?;7;:;>@@=@?AA@A@:;6;@<@?@A?>====,<88=?9:95=::=8889>:::'4945:?@@0BCCABBCBBBB;;89=A@<B;;:9CCCEBBBCCCBBBB@B=AAAA=@@BBB@??;@>B;;7;AAABCBB?BBBBBA=AA=@?D@B==<A7;88/99:::%:>6///96856627155==26275>>>7?ABBCBC?B789A9?9948<<=<<9>@ACBBBB989BCA@AA:91522530557929)--4--(
@ATNG8:03106:05673
GATTAGCTCTGCTCTGACTCTCGTACTCATTCGTTTCGGAAGAGACAGGTACGTTAATAGTTAATAGCGTAACTTCTTTTTCTTGCTTTCGTGGTATTCTTGCTAGTTACACTAGCCATCCTTACTGCGCTTCGATTGTGTGCGTACTGCTGCAATATTGTTAACGTGAGTCTTGTAAAACCTTCTTTTTACGTTTACTCTCGTGTTAAAAATCTGAATTCTTCTAGAGTTCCTGATCTTCTGGTATACACACTCGCTCGCTACCATCGAATGAGGTTAGTCT
+
?;;7<A?;;;===BBCBCCCDDCCBBBC;;49><>7;;9;:>>AB<55.555568=<@FB>9CACCCAA00*0=8==@@;'//)44:<1:@9626>D?CG=:;BBBB><==CCCCK@BBB@A?BB;;;A;;7;C@@=AAABE;;;@AA@@;;;B?BBM?BA>A6;;@ABCCCC?C;;;;.;=A=@AA@A0@;;;C?CBBBCBC<;;5;;;;*;CCCCAC@CC?BACCCCC?B@BBBAAA@BBC@AAAAAAAAADECBBBBAAAA>AAA@@;:;;<5<=ABCBB
@ATNG8:03107:05678
GATGGTAGCTCTGCTCTGACTCTCGTACTCATTCGTTTCGGAAGAGACAGGTACGTTAATAGTTAATAGCGTACTTCTTTTTCTTGCTTTCGTGGTATTCTTGCTAGTTACACTAGCCATCCTTACTGCGCTTCGATTGTGTGCGTACTGCTGCAATATTGTTAACGTGAGTCTTGTAAAACCTTCTTTTTACGTTTACTCTCGTGTTAAAAATCTGAATTCTTCTAGAGTTCCTGATCTTCTGGGCAGACTCTCACACGCCTACCATCGAATGAGGTTAGTCT
+
BBCC@CEDDBBDCCBABBBCCCBBBB@@AC;<7;ACD>CC@B@BBBCCCC@CD@@C>A8=BBC?C@BB@;9:6=<49;;9=(=:5:999099994999.55.5599;;8669@<=AB=@@A;?9;;;@B><@;?=99299BACC@@@AA@@99:?4;;:59B>A?CBBB@>>@@;;;@??2>7<455559(9>@DD8:999<:9999.5555$5599949=@@;@@BBBAB<A:?=899424999,9@>>?B?999A@<>>*0/95//6==::;;=?==BC>BC
@ATNG8:03118:05671
GATGGTAGGCGTGTGCGAGTCTGCCCAGAAGATCAGGAACTCTAGAAGAATTCAGATTTTTAACACGAGAGTAAACGTAAAAAGAAGGTTTTACAAGACTCACGTTAACAATATTGCAGCAGTACGCACACAATCGAAGCGCAGTAAGGATGGCTAGTGTAACTAGCAAGAATACCACGAAAGCAAGAAAAGAAGTACGCTATTAACTATTAACGTACCTGTCTCTTCCGAAACGATGAGTACCTCTCAGACGCTCGTCCTACCATCGAATGAGGTTACGTCT
+
<<<>@@<=<.,,,,,,,5997789:04443455;55.54556=<;;.55.5499977;;;'0*////45;<<==1;;33333$33,3399;+33;6;3338;777076;;6656,//999::>@>>>???=>:===>7;:;@;;;>7;5;=A>BBBABB??<????BA>??<??B>AAACC=A@B<;;;:/9>187AAA?>?B>E<>>==:>:=>===7=:;;>>?=B=>;;1/000::;9;;6=<>>C?@<:88>>??=?AA:>>CBB>@@>6064---3--
@ATNG8:03119:05694
GATGGTAGGCGACATACATACGCGCCTGAAGATCAGGAACTCTAGAAGAATTCAGATTTTTAACACGAGAGTAAACGTAAAAAGAAGGTTTTACAAGACTCACGTTAACAATATTGCAGCAGTACGCACACAATCGAAGCGCAGTAAGGATGGCTAGTGTAACTAGCAAGAATACCACGAAAGCAAGAAAAAGAAGTACGCTATTAACTATTAACGTACCTGTCTCTTCCGAAACGAATGAGTACGATGAGATCTCGTGTGCTACCATCGAATGAGGTTAGTCT
+
@>><=B@B>B@@@DFEDCFCBBCCC?CCC?CCCCCC?C@CCCDCCC@CC?CADBAACCDD0D@BBBCCBBBGGG>CCA@@@@1BB?C?CCC;CCC@CCBCCBCCC@C@BB?@?=9;998:9ABCCCBCCCCD?CCCC>@;;;;;;;4:?CAA?ABBBCCCD@DBCCCC>A@?CBKAABBAF;::99:::::(:@;@???BBBAB?A>@@BB;=8=>BBB=AB;;;AB@C@DCEDCCB@CBDBBD???BBBAB@@>><AA>>>>CD?BB>;;7;BCC@C@CCBBB
@ATNG8:03120:05705
GATGGTAGCGCATATCAGCGCAGCCCAGAAGATCAGGAACTCTAGAAGAATTCAGATTTTTAACACGAGAGTAAACGTAAAAAGAAGGTTTTACAAGACTCACGTTAACAATATTGCAGCAGTACGCACACAATCGAAGCGCAGTAAGGATGGCTAGTGTAACTAGCAAGAATACCACGAAAGCAAGAAAAAGAAGTACGCTATTAACTATTAACGTACCTGTCTCTTCCGAACGAATGAGTACCTCTCAGACGCTCGTCCTACCATCGTATGAGGTTAGTCT
+
<A@@=@@@@?@CCCGDCBBCCBBBC>CCC@BBAACB=@?ABD@@@@>@@?A?@A@@?BAB2B?BCBBBBAAAAB;BAA@CCC5BB@C6;;;6;BC?C==;CCBBC@B?BB?BCA=@@?@@DDEEBBBCCDCC@CCCD@CBCCCCCB@C?CAA?ACBBBCCDAECCCCC@CC?BBC?AA988-::@<@BBBB3BC@C???CCCDA>C>AABB>A>?AB9::;CBBBBB@C@CD?CBB?BACCCCCAAA?BBBCBBBAAABC>@@C?D899CC@@@B>B>BCBBC
@ATNG8:03130:05717
GATGGTAGGAGAGCGTCTGAGAGGTACTCATTCGTTTCGGAAGAGACAGGTACGTTAATAGTTAATAGCGTACTTCTTTTTCTTGCTTTCGTGGTATTCTTGCTAGTTACACTAGCCATCCTTACTGCGCTTCGATTGTGTGCGTACTGCTGCAATATTGTTAACGTGAGTCTTGTAAAACCTTCTTTTTACGTTTACTCTCGTGTTAAAAATCTGAATTCTTCTAGAGTTCTTGATCTTCTGGGCTGCGCTGATATGCGCTACCATCGATTGAGGTTAGTCT
+
AA@@:><A>AB@ABBBCBBBCCD@BBBCCBB?ABBD?CDAF@ABBBCBC@CBCCC@B@BCCE?A?ACCCDCCCC@CCDDD3CD@CBCC>CCCB@C;;4;A29:>=AA;AABBCCDE@CAA?BAFCCCCCCCACCCC?AACBCBCCDDDCCBB@@=@AA=@@=@=@ACCCCCCB?A;;;;.;>C>;;;;;*;@@AA=AACDECCCCA=ABBB2BBBCIFH@CBACCCBBBB>BB=@@BBB=A;;;0;;;;CCBCBBCCBCCCBBC?;00=00+0;;:@?ABBBB
@ATNG8:03132:05698
GATGGTAGTATCTGCACACTCTGTCCAGAAGATCAGGAACTCTAGAAGAATTCAGATTTTTAACACGAGAGTAAACGTAAAAAGAAGGTTTTACAAGACTCACGTTAACAATATTGCAGCAGTACGCACACAATCGAAGCGCAGTAAGGATGGCTAGTGTAACTAGCAAGAATACCACGAAAGCAAGAAAAAGAAGTACGCTATTAACTATTAACGTACCTGTCTCTTCCGTAACGAATGAGTACACATCGTCGTGTCGTGCTACCATCGAATGAGGTTAGTCT
+
88:<<AAACDBBBBBCBCCCCCEDD@CCCAAAABBC@CACCCCCCD@CC?C@FCA?????1?@CCCABBCC@??6?<?@@AA0AB?B<@@@7ABB@BCCCCCCCD?B>BD@DCC@BBBBCCCCCDCCCCCBC?BCCC@BBBBBBBC?C@CBB@BBCCCDAB?BCCA@@?CC@CBB=@@??>8????BCFDD2BB?B?>>CDDDD8=:>AAA<A;AABBB?CBBBA@@<@=@BC@CCC@AAACCBBCCCCAAACCCBBBBBAAADD@CBABB?BBAA>A?BBBAA
@ATNG8:03139:05688
GATGGTAGAGTACAGTGTAGTAGACCAGAAGATCAGGAACTCTAGAAGAATTCAGATTTTTAACACGAGAGTAAACGTAAAAAGAAGGTTTTACTAGACTCACGTTAACAATATTGCAGCAGTACGCACACAATCGAAGCGCAGTAAGGATGGCTAGTGTAACTAGCAAGAATACCACGAAAGCAAGAAAAAGAAGTACGCTATTAACTATTAACGTACCTGTCTCTTCCGAAACGAATGAGTACTATAGACTATCTGAGACTACCATCGAATGAGGTTAGTCT
+
CBA=?BBBBBBCCDCCEBCCCCDDD?BBC@CBB@@@<@>BCCCBBB?CC@A@BBCBAAAA2A?BCCBBBBBBBB=AABABBB5BC?D6;;;6;ICBBBBBCEDCB?B?CC@EBA>BDDCCBCCCCCDFCCA@>ADCC?BABB??>>9@?ABC@BCBBCCAA?ACCCCC?BB@BBB;??=<<3===9<=<<>.>A?B888@@???<@<@@@C;?;>?DA@<ABBBBBB@E@BBB=BAA?BCCBBCBBAACCAAABBCCCABBBBCC@CBBBB@BBBB@B?@BC@@
@ATNG8:03141:05673
GATGGTAGCATCATGCATATCTCACCAGAAGATCAGGAACTCTAGAAGAATTCAGATTTTTAACACGAGAGTAAACGTAAAAAGAAGGTTTTACAAGACTCACGTTAACAATATGCAGCAGTACGCACACAATCGAAGCGCAGTAAGGATGGCTAGTGTAACTAGCAAGAATACCACGAAAGCAAGAAAAAGAAGTACGCTATTAACTATTAACGTACCTGTCTCTTCCGAAACGAATGAGTACGATGAGAGAGCTCTCTCTACCATCGAATGAGGTTAGTCT
+
?>@>?BCBBBBABBBACCCGBCBCC?BBB=BACA@@@BACCCBBAA>AC?B@???BBBBB1B?BBAABCCA87727<>@BAA2AA>A5;;;.;AC?CBBCGCCAA<=<=?;@000AAABBDEGECBCCCCBACDBC?BABBBBAD@D@DBB?BBCCDCCC?AADCCC?BB@BBB>AA>><8>==9==<=?1?A?B@>>BBBBB?B?ABAA;@;@@CCC@CCBBBBE>B>ABC>BBB>AAABBBBBBAAADDDBBBBB>>>B@BA;@<<<B=>>==:=;@BB@@
@ATNG8:03141:05696
GATGGTAGCTCACGTACGTCACACGTACTCATTCGTTTCGGAAGAGACAGGTACGTTAATAGTTAATAGCGTACTTCTTTTTCTTGCTTTCGTGGTATTCTTGCTAGTTACACTAGCCATCCTTACTGCGCTTCGATTGTGTGCGTACTGCTGCAATATTGTTAACGTGAGTCTTGTAAAACCTTCTTTTTACGTTTACTCTCGTGTTAAAAATCTGTATTCTTCTAGAGTTCCTGATCTTCTGGGTGCGCTACAGTCTCTCTACATCGAATGAGGTTAGTCT
+
BBAB@BCCBDDBBBBG:;;CCCCBBCBCCABB@CCCF>CC@CACCCCBCC?CCCCC@C@AAAD@C?ABBBBABCC@BBBBB3BB?AAAB>BCCD@BBB?BB<>=@FCC?BBBBBBBC>A?A<A<AA>>><<<<AAAA8==>>::;@@@@AB;::>:<===BB=A;>>A@@@AAA<?>>FD;E=B;8////(/<777+--3---=<;>;???>*9;A@A8=:::6:FFD>==:=588?A==:9:=<6///===BAAAAAAA@ACDD?@;<;;<<<<8;8<<=@?
@ATNG8:03144:05692
GATGGTAGTGATACAGATCAGACACCAGAAGATCAGGAACTCTAGAAGAATTCAGATTTTTAACACGAGAGTAAACGTAAAAAGAAGGTTTTACAAGACTCACGTTAACAATATTGCAGCAGTACGCACACAATCGAAGCGCAGTAAGGATGGCTAGTGTAACTAGCAAGAATACCACGAAAGCAAGAAAAAAGAAGTACGCTATTAACTATTAACGTACCTGTCTCTTCCGAAACGAATGAGTACGAGAGTCAGAGCAGAGCTACCATCGAATGAGGTTAGTCT
+
:://0/<>?AB@@;>:95<55////)///)/;9<;7)/)////3;<9<=@C?CCBBBCCC2C?ABCBCB@?=>>:>AACDCC2DM?B7;;;6;AC@DBBAIDEFD>B>BD@CCC?BBBBBCCBBCCCCAAAC@F@A@?AACCBCBB@BAG@@?@CCCBBBD?BAAACB?CC?BBB>@@999,99939=>==?'???B:79CBCDD?B?=;>=/718>B@A=AA@@ABC@C?AAA<ACB?BCCBBBAAABBBBBCAABAAAAAABBB@BB?@@;?B@@>@@DCA@@
@ATNG8:03146:05705
GATGGTAGTGTGTCTCTGAGAGTAGTACTCATTCGTTTCGGAAGAGACAGGTACGTTAATAGTTAATAGCGTACTTCTTTTTCTTGCTTTCGTGGTATTCTTGCTAGTTACACTAGCCATCCTTACTGCGCTTCGATTGTGTGCGTACTGCTGCAATTTTGTTAACGTGAGTCTTGTAAAACCTTCTTTTTACGTTTACTCTCGTGTTAAAAATCTGAATTCTTCTAGAGTTCCTGATCTTCTGGAGATATCATCAGCGAGCTACCATCGAATGAGGTTAGTCT
+
:=9526<<>BAA;B?CCGCCFCBBBDBCCCCC>@?GG<AA?B@CBBBBCB@CCCCCAC@CCCD@C@CBBBCDDCC>BBBBB2BCABBBD>DDCC?BBDABB?AAACBC@CCCDDFCC?CBB?B@CCCCBBBC@CBCC>BBCCCCBBBBBBBBBBC?BBB:BC>B>@@@BAAB@@>?ABEG9C?B?@????0=<>=>-00::77:><A6;888)8;;;;7;8::6:===<<<6:4855559022=655;A???@?@@AAB@@?@@A=>888=;=;;;7:=AAA@?
@ATNG8:03148:05674
GATGGTAGCGCATATCAGCGCAGCCCAGAAGATCAGGAACTCTAGAAGAATTCAGATTTTTAACACGAGAGTAAACGTAAAAAGAAGGTTTTACAAGACTCACGTTAACAATATTGCAGCAGTACGCACACAATCGAAGCGCAGTAAGGATGGCTAGTTGTAACTAGCAAGAATACCACGAAAGCAAGAAAAAGTAGTACGCTATTAACTATTAACGTACCTGTCTCTTCCGAAACGAATGAGTACGAGAGTCAGAGCAGAGCTACCATCGAATGAGGTTAGTCT
+
CD@@>ABCBBBBBDBCBCDBBBCBB:;;C@CDCCCD@C@CCCBD;;69B4848=:;9===(93;>;;@99;B?@6@B@?@@@0@B=B?BBB9BCF?CCAA@A@>?7?8?>:999>AAAAAACCBDCCCA;;:69@@A=BB@;<<00,0:<>?155;552:==8:>=9;989:?AA?=?@???9==>98899:(9@@???AA999>8?:?AAB7958>C;;8;A?>?<@;?8>@?8=?@=AAAAAA?????@ABBBAA@@@???999?@A@A@<9;;;6;=ACC:;
@ATNG8:03149:05715
GATGGTAGAGTACAGTGTAGTAGACCAGAAGATCAGGAACTCTAGAAGAATTCAGATTTTTAACACGAGAGTAAACGTAAAAAGAAGGTTTTACAAGACTCACGTTAACAATATTGCAGCAGTACGCACACAATCGAAGCGCAGTAAGGATGGCTAGTGTAACTAGCAAGAATACCACGAAAGCAAGAAAAAGAAGTACGCTATTAACTATTAACGTACCTGTCTCTTCCGAAACGAATGAGTACTACTCTCAGAGACACACTACCCATCGAATGAGGTTAGTCT
+
@@<?@CCBABBCCCCBBCICDBBBC@BCC@CDDD@A@A@CCC@?@B?BB?D@A@A89899(9;?AABBBBCEEC>??ACCCC5BA>A5;;;6;CCACBCCCDBBB@C@CB@BCD>??CBCCBCCDCCCCCCD?BBAA?CAAACC@?392::;4;BAA@C;;9;DDA??;??8<??490@@>5@00,0>@@G0>>:A999AA>8818:==<=:=:==A;;::AAAABA=?:799/7<<8???CCCCC???@@???@@@A9::BA:88(7:856/5<<>:=9=>999
@ATNG8:03151:05705
GATGGTAGCTCACGTACGTCACACGTACTCATTCGTTTCGGAAGAGACAGGTACGTTAATAGTTAATAGCGTACTTCTTTTTCTTGCTTTCGTGGTATTCTTGCTAGTTACACTAGCCATCCTTACTGCGCTTCGATTGTGTGCGTACTGCTGCAATATTGTTAACGTGAGTCTTGTAAAACCTTCTTTTTACGTTTACTCTCGTGTTAAAAATCTGATTTCTTCTAGAGTTCCTGATCTTCTGGAGATACACATGATACTCTACCATCGAATGAGGTTAGTCT
+
AAA>@CCCBBCCCCCBCCCCECCCAABCBBBC@CCCC>CDAC@BBBDCCC=AACCC@D@BABB@B@BBBBBDC>=<=CDCD1AB>BBBB=BBBB?BBB>AB?>=@BBB@BBBABBBB>?;;=A;@@@A>===<AAAC8>>A>=>>@@@A>@;;;A9<><<AD=A:??AAAA@@@<>>>??5?<@=AAAAA/AA666*//6///:9:>5;;;;+9>?@AAA:;;7;>>A@@@<A=ADDAAA6;;B<;<:AA@@????A?>?A?A?A;@@@AA8;=>@=@=AAA><
@ATNG8:03109:05730
GATGGTAGGCGTGTGAGAGTCTGCCCAGAAGATCAAGGAACTCTAGAAGAATTCAGATTTTTAACACGAGAGTAAACGCAAAAAGAAGGTTTTACAAGACTCACGTTAACAATATTGCAGCAGTACGCACACAATCGAAGCGCAGTAAGGATGGCTAGTGTAACTAGCAAGAATACCACGAAAAGCAAGAAAAAGAAGTACGCTATTAACTATTAACGTACCTGTCTCTTCCGAAACGAATGAGTACTATGTAGAGCTCTATACTACCATCGAATGAGGTTAGTCT
+
>><@:BDE@CCCDBCBBBBCCCCCC?CCC?BCGDDAD?B@BCCCCCC@BB?BACBB;;;;;):;>@ADBAABBBF>BA:9999(993:9===5?@@<@BBBEBAA?<A:@>9B?>6;:>>>D??@>?D@@@?@<@A??;?AB:::>>:>=DAA<A;;;@@??<?BBB7838=8=AA5::8889(77515<;<</884:><>>A=>=<A;@?AD<A<@@@??<AAAAAAA<@<:::0;;:4888=;;;;;;BGB@@==>>>>?@@@@B;@@AAA<???A<@;>>>=>
@ATNG8:03119:05743
GATGGTAGCTCACGTACGTCACACGTACTCATTCGTTTCGGAAGAGACAGGTACGTTAATAGTTAATAGCGTACTTCTTTTTCTTGCTTTCGTGGTATTCTTGCTAGTTACACTAGCCATCCTTACTGCGCTTCGATTGTGTGCGTACTGCTGCAATATTGTTAACGTGAGTCTTGTAAAACCTTCTTTTTACGTTTACTCTCGTGTTAAAAATCTGAATTCTCTAGAGTTCCTGATCTTCTGGCTCTCGTAGACAGATACTACCATCGAATGAGGTTAGTCT
+
<<<>?CBCBBCC9;9CBBBBBBBBCBCBCBCCABCBC>BB@C@@@@FECC@CCBBB@B@CCBB?B@CBBBBBBBB>B@@@A3BB@BBBB<CC@A<??C@CC<@@BBCB=@?@@@BAA;A<A;A:?A??<><=:>AAA:>>>>>@@>@@@@A=:8::>??<AA;A;AAAA???AA;@?@?>2>5;5;=<=</==>>>9>>>>AD>=::18885$27655262...255...(..356568*..50555:>>??????B???BB::5::::;5;;AB=B=C@;;;
@ATNG8:03122:05757
GATGGTAGTATATCGCGTCGCTATCAGAAGATCAGGAACTCTAGAAGAATTCAGATTTTTAACACGAGAGTAAACGTAAAAAGAAGGTTTTACAAGACTCACGTTAACAATATTGCAGCATACGCACACAATCGAAGCGCAGTAAGGATGGCTAGTGTAACTATCAAGAATACCACGAAAGCAAGAAAAAGAAGTACGCTATTAACTATTAACGTACCTGTCTCTTCCGAAACGAATTAGTACTATAGACTATCTGAGACTACCATCGAATGAGGTTAGTCT
+
:::=?BBBBCCBBBCCDDCCCCCCDCBB>CBCCAA?A?DDBBBBBACC@CADCB;;;;;);>AACDCB@@::9.9?@@ABB2AB>C5;;;-;BB?CBBECGDCB@B@CC@CED?BACCCCBCBBBCCCBB>BC@@>@BBBCCCC@B?BCC@BCCCBAAC@CBABCC?AA?@BB?BBAAA<AAA=@@@@@0@??@:;;BCBBC@C@DDCC@C?CBCBB@BABB????B>AAC>BCC?C?BADCCCCCCAAABBBBCCCCBAABB@CBBBB>AA??<??C@A99
@ATNG8:03123:05739
GATGGTAGTACATGATAGACGACACCAGAAGATCAGGAACTCTAGAAGAATTCAGATTTTTAACACGAGAGTAAACGTAAAAAGAAGGTTTTACAAGACTCACGTTAACAATATTGCAGCAGTACGCACACAATCGAAGCGCAGTAAGGATGGCTAGTGTAACTAGCAAGAATACCACGAAAGCAAGAAAAAGAAGTACGCTATTAACTATTAACGTACCTGTCTCTTCCGAAACGAATGAGTACGTGTGCGACGTGTCTCCTACCATCGAATGAGGTTAGTCT
+
AAA>?BBCCCDCBBBBCBBAAACCC?CAA<@A<555.55:==BBBB?BB?C@CCBBBBBB0A?BBBBCCFCDCC>B;;:BAB2CB@D@BBB9BCC@CCCCCDCCC@B@CC@ECC@BBBCCCABBCCCC@@AB?BCBB?BBBABCCC?C@DCC?CCCCCCDC?BBCCCD>@@=?A@<??CBA9@?=9:::::(:@=A999EBABB?B?BCCC?B?B?CIGFECCBBBC7;7;@A;;;;=?@@@CCD@@?BBAAAABBBABAA>AAA?BBBBB?B@@@<;5;A@@@
@ATNG8:03128:05721
GATGGTAGCACACGAGATCTCATCGTACTCATTCGTTTCGGAAGAGACAGGTACGTTAATAGTTTAATAGCGCACTTCTTTTTTCTTGCTTTCGTGGTATTCTTGCTAGTTACACTAGCCATCCTTACTGCGCTTCGATTGTGTGCGTACTGCTGCAATATCGTTAACGTGAGTCTTGTAAAACCTTCTTTTTACGTTTACTCTCGTGTTAAAAATCTGAATTCTTCTAGAGTTCCTGATCTTCTGGCGCTCTGTCACGTCTGCTACCATCGAATGAGGTTAGTCT
+
5:5525>BCABB;66;<<<C@?>>==666===8A>>>3<<*0)/77:<BB@CCBBC=?5;9444(4.3:;BC==;64//////#//*///8/8:<<255=448?BBBBBB@BBC?@?BB@@>==D7;=???@@@<A=<=1787999>?@:;:;<99A7;8<<<=/7.5999788>>95569;.;)/,/-;;;,77---)//666759775<<==.<<>>?:=:>?;?@@>>>?<@<@@:;;>;9964--,,2,,-<9=>>>>AA???;?;;;>:<=//,/7;ABBB
@ATNG8:03129:05734
GATGGTAGTAGTACACTAGTCATACCAGAAGATCAGGAACTCTAGAAGAATTCAGACTTTTAACACGAGAGTAAACGTAAAAAGAAGGTTTTACAAGACTCACGTTAACAATATTGCAGCAGTACGCACACAATCGAAGCGCAGTAAGGATGGCTAGTGTAACTAGCAAGAATACCACGAAAGCAAGAAAAAGAAGTACGCTATTAACTATTACGTACCTGTCTCTTCCGAAACGAATGAGTACATAGATATACGTATAGCTACCATCGAATGAGGTTAGTCT
+
ACCC@BCCBB@@ADDDECECCBCCD@CBC@BAAB:::;?CCDDDCC@AB?@AFCBBCCCC9D@BBCBBBBAAAA;?>;;;;;);@>@=BBB9BCB?@AAA@B@AB>A=@B?AAA?ABBBCBCCCCFFDDBBB@CCCC@B@@@ABBB>B?B@@=@CBBBCCD@BBBCBB@BC@AAA@BCAAA<AAA=ABBBB3BA>A:99BBA>>:=:=B@@<@@@DBB@BBBB@AA@C?CCC=BBB@@@?BBBBCCCBBBBBBBBCC@A@AAAA:>=>>@<>>>?<?<@BCBA
@ATNG8:03133:05751
GATGGTAGCAGACGTGACAGAGCGCCAGAAGATCAGGAACTCTAGAAGAATTCAGATTTTTAACACGAGAGTAAACGTAAAAAGAAGGTTTTACAAGACTCACGTTAACAATATTGCAGCAGTACGCACACAATCGAATCGCAGTAAGGATGGCTAGTGTAACTAGCAAGAATACCACGAAAGCAAGAAAAAGAAGTACGCTATTAACTATTAACGTACCTGTCTCTTCCGAAACGAATGAGTACGATGAGATCTCGTGTGCTACCATCGAATGAGGTTAGTCT
+
;;?;8==ABB666??;;;<??>CCD>BBE@CBBBBB?B>AABBC@@=@@;>900//8888+85:==BB@?>?<<5<9<;;;;);B>B5995&5::7=CCIGDCCC6;8;@<@@@=@CCDGCCCCCCBBBCBB@DDBB@BCBAABBB?B@CA@=@@@@AA<<7;B@@@?<?A?ABB@BBBBB<BAA>ABDDD2CC?BA@ABBBCD<><?A;;1818>B@A?@CBBBCC9<:;CC>CCC@@A@@@CAAABBCBBBFB?>?AAA@BCB8;;>>>8:@CC@C@CCCAA
@ATNG8:03136:05744
GATGGTAGAGAGACTGTAGCGCACCCAGAAGATCAGGAACTCTAGAAGAATTCAGATTTTTAACACGAGAGTAAACGTAAAAAGAAGGTTTTACAAGACTCACGTTAACAATATTGCAGCAGTACGCACACAATCGAAGCGCAGTAAGGATGTCTAGTGTAACTAGCAAGAATACCACGAAAGCAAGAAAAAGAAGTACGCTATTAACTATTAACGTACCTGTCTCTTCCGAAACGAATGAGTACGAGAGTCAGAGCAGAGCTACCATCGAATGAGGTTAGTCT
+
<<<>@BBB>;;;;;55666<<<:<<3;A??AAAA;;4;49?@?@>C?CC?C@AAABBCCC3C?BABCCDBB>>>3=?@ABBB5BC@E6;;;6;BEAECCCCCCBC@C?CB?BCC?A@BCBCDDDCBBBBBBC@CB??<@AAABDAA>B@CDCBBBBCBBCC?BAA@::69?:?@@;=>9::,:@@=ACDCC3??>?CBCCCBBCAD?BBAA7:5;BBBB?CDB@@@A=@<@@@:@BB??@?BCCCDAAABBBBDBBBBBBBBCBB@?@@@@8>B::9:>BB@@@
@ATNG8:03138:05755
GATGGTAGTGTGTCTCTGAGAGTAGTACTCATTCGTTTCGGAAGAGACAGGTACGTTAATAGTTAATAGCGTACTTCTTTTTCTTGCTTTCGTGGTATTCTTGCTAGTTACACTAGCCATCCTTACTGCGCTTCGATTGTGTGCGTACTGCTGCAATATTGTTAACGTGAGTCTTGTAAAACCTTCTTTTTACGTTTACTCTCGTGTTAAAAATCTGAATTCTTCTAGAGTTCCTGATCTTCTGGGATGTGTGCGCAGTGCCTACCATCGAATGAGGTTAGTCT
+
ADCC@BBCCCECBBBBBCBBBBCCCGCDDBB@=>?>?9?C?CABBDCCCC@JCBAA<A?AAAB?C@FCCCCCCCG@CCCCC2A@=@CCD=BBA@>@BB?BB9;:BCCC@CCECCCBC@BBDAD?BBCBBBAA>ACCC@CCCCCCAAADCBBBBBB@BBB?BB?B?BBCCCCBBC@DCCCC;C@C>;;;;;.;BCCG;;;BAABAAAB@CCIG5CCAAA=A=@B?AAACBBB?@?@DEEED@BAAA9@000BAACCBBDBBB?BDC@BBBBC@CCCC@C@CFBBB
@ATNG8:03139:05731
GATGGTAGCTCGCTGATGATATCTCCAGAAGATCAGGAACTCTAGAAGAATTCAGATTTTTAACACGAGAGTAAACGTAAAAAGAAGGTTTTACAAGACTCACGTTAACAATTTTGCAGCAGTACGCACACAATCGAAGCGCAGTAAGGATGGCTAGTGTAACTAGCAAGAATACCACGAAAGCAAGAAAAAGAAGTACGCTATTAACTATTAACGTACCTGTCTCTTCCGATACGAATGAGTACTGTATCTATGTGTGCGCTACCATCGAATGAGGTTAGTCT
+
44:<7<<<<=666<<@9666;;>>>766646A=A9969<?ABBBBC@BB?B?ABA@@@@@,>9A>=?BCAA899,98;9444$4;3939::+:996;;;>===@@<@=@?2999*445<=>=BAAABB;;;@=BABC@C:9:BBCD=A?ACC@EEFDCAAC?BBCCBC>A@?B:940=;;;*000900000(0A<A?@000;7;4:499<;/5367;;B?AAA@>?=271734<<;;;8578;B?@@BB===B<<<@BB>?:A;;6:A===989:>30+000//
@ATNG8:03142:05757
GATGGTAGTGTCAGTGCGCGTCGTCCAGAAGATCAGGAACTCTAGAAGAATTCAGATTTTTAACACGAGAGTAAACGTAAAAAGAAGGTTTTACAAGACTCACGTTAACAATATTGCAGCAGTACGCACACAATCGAAGCGCAGTAAGGATGGCTAGTGTAACTAGCAAGAATACCACGAAAAGCAAGAAAAAGAAGTACGCTATTAACTATTAACGTACCTGTCTCTTCCAAACGAATGAGTACACATCGTCGTGTCGTGCTACCATCGAATGAGGTTAGTCT
+
<<:=@BBBCDCCC@ABCCCBCBBCB?DAA?AA;;;;6;=@AB@@?A>ACAC=@@=99999)9;AABBB@BBCCC:9794999'4929.9994:AA@CBAAAA@BB7;9;B?BCC@BABABACDBBCGCCBBA=AB@@>@CCCBBA@=A<A:;6;ABBBCCC?BBCBBC@BB?998:?>0000*000)00000(0@<AAABB@=:;18/6>AA:>;==B@@=@CBBCBB@C@CD=BBB????BCFBBBBBBBBDCCCDCBABBBBB?BCBBA???9978?CC:99
@ATNG8:03143:05751
GATGGTAGACATATCGTACTCTCTGTACTCATTCGTTTCGGAAGAGACAGGTACGTTAATAGTTAATAGCGTACTTCTTTTTCTTGCTTTCGTGGTATTCTTGCTAGTTACACTAGCCATCCTTACTGCGCTTCGATTGTGTGCGTACTGCTGCAATATTGTTAACGTGAGTCTTGTAAAACCTTCTTTTTACGTTTACTCTCGTGTTAAAAATCTGAATTCTTCTAGAGTTCCTGATCTTCTGGCGCTCTGTCACGTCTGCTACCATCGAATGAGGTTAGTCT
+
888:8<ABCEDDCCGCCCCECCCBCCBAAA?@=@@@@<CB@C@CCBBBBC9==BBB9954BBB@B?BBAAABB@@<88878)7?;>6//(/00/5::?:BD?BBBBA=:>B@@@AAA=B@@<@<@??>>>AA:>>@@377>>>>>>>@AAA@@@@:89<7//*/7<<@@???AA;?;;;;1;<A;?????/?@@@@:@>>:;;@=<;/6767(8<A??<?=??:>=>>>=>:==A@@@@@<>>>8::;;;?B@@@B>>;;;>=;;5;>===467//+/7=ACBB
@ATNG8:03147:05745
GATGGTAGGCGACTACATACGCGCCAGAAGATCAGGAACTCTAGAAGAATTCAGATTTTTAACACGAGAGTAAACGTAAAAAGAAGGTTTTACAAGACTCACGTTAACAATATTGCAGCAGTACGCACACAATCGAAGCGCAGTAAGGATGGCTAGTGTAACTAGCAAGAATACCACGAAAAGCAAGAAAAAGAAGTACGCTATTAACTATTAACGTACCTGTCTCTTCCGAAACGAATGAGTACGAGAGTCAGAGCAGAGCTACCATCGAATGAGGTTAGTCT
+
BCCC;?9<75;59B>CDCFCCECC?BBC@A@@C@@>@@CCBAACC@CC?B?BDCCAAAD2C?AAAC???CBBB>BBBDBBC3BA?B9???5?AA?@@>>>@@=>:>>@?;=>=6;:@@??@@AA><;;88:;>@?@<>>>?@AAA=D=B::8::BF@A=A;AC==@@=@B>C>>6::5666)8<<7:;:::*8818:9:?@;;;=C=A;;;=B<>>>?@<>>BA<;<<A=@@@::>>;>AAA=>=>>?>888>>>@??B>??AAA<A@@@A8:;@@<@<@@@AA
@ATNG8:03148:05751
GATGGTACGTATCTGGTCTACGAGAGCCAGAAGATCAGGAACTCTAGAAGATTCAGATTTTTAACACAGAGAGTAAACGTAAAAAAGAAGGTTTTACAAGACTCACGTTAACAATATTGCAGCAGTACGCACACAATCTGAAGCGCAGTAAGGATGGCTAGTGTAACTAGCAAGAATACCACGAAAGCAAGAAAAAAGAAGTACGCTATTAACTATTAACGTACCTGTCTCTTCCGAAAACGAATGAGTACACATCGTCGTGTGTGCTACCATCGAATGAGGTTAGTCT
+
68-/)////:9/5//)////////:=?:@>>5::///8)/)/68/34<6333173333333$/(/------6:889*.2/88888$//(/(///&//7,32222555:39-..3733....6:<9;;;;9<55593945558<<;;;==>7:37//)////79;=8=<<443288488=8=;;:=<=BB577CCCB(87/522222..6(-(---9(-)-7<<<8=><9944.439:::+944.448:<:896///68:99////////:4:95554:::;79688///
@ATNG8:03161:05157
GATGTGAGAGACTGTAGCGCACCCAGAAGATCAGGAACTCTAGAAGAATTCAGATTTTTAACACGAGAGTAAACGTAAAAAGAAGGTTTTACAAGACTCACGTTAACAATATTGCAGCAGTACGCACACAATCGAAGCGCAGTAAGGATGGCTAGTGTAACTAGCAAGAATACCACGAAAGCAAGAAAAAGAAGTACGCTATTAACTATTAACGTACCTGTCTCTTCCGAAACGAATGAGTACGATGAGAGAGCTCTCTCTACCATCGAATGAGGTTAGTCT
+
:<<<CCDCBBBBDCCCCCCCCBC>BBB@CBC@AA@BACDDABBB?AA>A?CBBAABBB2B@BBBCCBBB>>=3<<;;;;;*;@=@=BBB;BBC@EAABCCCCC?B?BB@BBC?BBBBBCCCHCCBBAAAB?BBBC@AAABCBBC?C?CAA?BCCCCCCB?BBBCCC?AA?BBB>AAA@@9@>>999998(9?=A?>>B?AAA=C;@???;?;?DDCD@CCAAABG@C?BBB=BCCAAAACBBBCC@AACBBBBB????>??BA:><<<A<AAAA<@;@B???
@ATNG8:03165:05169
GATGGTAGCGCACACATAGATACAGTACTCATTCGTTTCGGAAGAGACAGGTACGTTAATAGTTAATAGCGTACTTCTTTTTCTTGCTTTCGTGGTATTCTTGCTAGTTACACTAGCCATCCTTACTGCGCTTCGATTGTGTGCGTACTTCTGCAATATTGTTAACGTGAGTCTTGTAAAACCTTCTTTTTACGTTTACTCTCGTGTTAAAAATCTGAATTCTTCTAGAGTTCCTGATCTTCTGGAGATACACATGATACTCTACCATCGAATGAGGTTAGTCT
+
<;;@?BBCBABD;99@@:69=<AA==CDCCBE@CCBB>CD@C@CCBCBBB=ABA;;7;?AADE?A?AAB@CBB@@>@@DCD5BB?ABBB=;:;>9>==9;A;;A=CBC@BCHCCBAA?ACE?C@;;;GGCCDFCCBB:;;CBCCAAABB>A;;;B>AAB?@A>A@BBBCCABBB8:;BCC8C?B>@AAAB,AAA@C>BCDCDDF<<<ACGCC5CBBAA?A9<;@BBAA@CC=@>@BBCBE;;<B?BB;;;CCCDDDDBBBBCBBC9;:??@?@BBDAD@BBBCB
@ATNG8:03172:05166
GATGGTAGCTCGCTGATGATATCTCCAGAAGATCAGGAACTCTAGAAGAATTCAGATTTTTAACACGAGAGTAAACGTAAAAAGAAGGTTTTACAAGACTCACGTTAACAATATTGCAGCAGTACGCACACAATCGAAGCGCAGTAAGGATGGCTAGTGTAACTAGCAAGAATACCACGAAAGCAAGAAAAAGAAGTACGCTATTAACTATTAACGTACCTGTCTCTTCCGAAACGAATGAGCACACATCGTCGTGTCGTGCTACCATCGAATGAGGTTAGTCT
+
@@BB@DCBBBCCBBBBCCBBBCCCB?CJFACCCBBB@CAECCBBBC?BB?C?BBA?@CCC3C>@@CABBBBAAA:@BBCCCC5CB=B7;;;.;AA=BCCCCCFDD>A?BC@CCC?AAABBCDDDCBCCCCBB?BCCC?BBBC@@@C?C@CBB?BBCDDCCC?BBBAAA?CC?>>><>>BBA:@>?9>AAAB3AC@C?>>CDA@?;@<@?BA<A=BBCBB?BCCBBBC?A?AAA=BBB?BBCCCAACCCBBBBBBCDDBB??>B@@<AAAAB?BBBB@B?BBBAA
@ATNG8:03178:05131
GATGGTAGGCACTGCGCACACATCCCAGAAGATCAGGAACTCTAGAAGAATTCAGATTTTTAACACGAGAGTAAACGTAAAAAGAAGGTTTTACAAGACTCACGTTAACAATATTGCAGCAGTACGCACACAATCGAAGCGCAGTAAGGATGGCTAGTGTAACTAGCAAGAATACCACGAAAGCAAGAAAAAAGAAGTACGCTATTAACTATTAACGTACCTGTCTCTTCCGAAACGAATGAGTACGAGAGAGCACACGTGTCTACCATCGAATGAGGTTAGTCT
+
44<>7;<D?BBBBB@@ACCCCCCGG?CBC?A@B@:97;?BCCCDCDA@A?@@CFFCCCCC3C?AABBCBBBCGD=::;?>??,=@;=8@CC;CCC?C;<;AAA;;:;@DD@CDD>AACBC@AACDCBBBA@@<;;<D@@@@ABBBC?C?B@@=@BAAABBB=AABBBC@CC?AAB@BBBCC<A>><?BEGDD)BB?9978CC@@@<?<@???<C=BBDCB?ABAABBB@D9;:F>AAB????ABAA@A@@@??>BBDCCABBB@BB=?>>==:=?AB=A;?A:::
@ATNG8:03179:05131
GATGGTAGACATATCGTACTCTCTGTACTCATTCGTTTCGGAAGAGACAGGTACGTTAATAGTTAATAGCGTACTTCTTTTTCTTGCTTTCGTGGTATTCTTGCTAGTTACACTAGCCATCCTTACTGCGCTTCGATTGTGTGCGTACTGCTGCAATATTGTTTAACGTGAGTCTTGTAAAACCTTCTTTTTACGTTTAACTCTCGTGTTTAAAAATCTTGAATTTCTTACTAGAGTTCCTGTATCTTTCTGGCGCGTATGTATGTCGCCTACCCATCGAATGAGGTTAGTCT
+
A:;59>>>CCCBBBCBBCCCCCBCBBBBCBCDHCCBB>BB@C?BB@?@CC?CDCBB?B@BBBB?B@ABBBBAA8=177777)7>6A?660600/3=//07D?ABBBBB?@@CA===B>B>=8>>B=8///::9AAAA<>>>>>>>>>>A>>>?>=7<::4888)818<>>>>>==7;6;;9-6)/)/6777,77779+-*-;---65.22'2666'557.77+22'28062223222(-(--229222)2660644-----945679872668918///3,3-//29299<<>
@ATNG8:03182:05131
GATGGTAGACACGTGTGCTCTCTCGTACTCATTCGTTTCGGAAGAGACAGGTACGTTAATAGTTAATAGCGTACTTCTTTTTCTTGCTTTCGTGGTATTCTTGCTAGTTACACTAGCCATCCTTACTGCGCTTCGATTGTGTGCGTACTGCTGCAATTATTGTTAACGTGAGTCTTGTAAAACCTTCTTTTTACGTTTACTCTCGTTGTTAAAAATCTGAATTCTTCTAGAGTTTCCCTGATCTTCTGGCTCTCGTAGACAGATACTACCCATCGAATGAGGTTAGTCT
+
FCCD?CBBAA@DDDB:;=>?@<@BB;999@9:2:BCE>BCAEADAAABBA>AAA@?=??BBBC?B?B::9BA@@B?BBBBB1BB>BAA@8>?=?:@>=9=>38978<<68=8>A=>C<=>==B<@@@888>>;>>>B:==???===@AA;;66/-)-(--(-6087;>?66588>99>:@A2?;?68;EEF.77>>@7???=::/-*-3-2996(--,-9)--.;499966222'22'2877--(--626776975...7;::>;:8788)7:===8>@@=9=6::///
@ATNG8:03190:05125
GATGGTAGGTGCACATGAGTGTATCCAGAAGATCAGGAACTCTAGAAGAATTCAGATTTTTAACACGAGAGTAAACGTAAAAAGAAGGTTTTACAAGACTCACGTTAACAATATTGCAGCAGTACGCACACAATCGAAGCGCAGTAAGGATGGCTAGTGTAACTAGCAAGAATACCACGAAAGCAAGAAAAAAGAAGTACGCTATTAACTATTAACGTACCTGTCTCTTCCGAAACGAATGAGTACGATGAGAGCTCTCTCTACCATCGAATGAGGTTAGTCT
+
?=>;<@>B@@@@D;;;CCEECBBBB?BAB>BAAA@?=@@CCDCBCC@BB@C@BBBBCCCC1C?CCBBCCCCBBB<B@BBCCB0CD?B@BCC;C@A=@@@@@CCCC?BACC?CBB?BBBABBDDDDEBCCDAA>BDCC?BBBDCBCC?CBCBB>BCBBBCCC?ABBCBB?BB@BBB?BBCCC7<<<8999999%9>99:47==BB<?;=:@@@<@=>>BCCBCCBBBBBAD@CCE?CCA?BAAABDBBBBBBBBBBBBBBBBBBB?BBBBC?>?>B?A=@@;;;
@ATNG8:03200:05134
GATGGTTGCATCATGCATATCTCACCAGAAGATCAGGAACTCTAGAAGAATTCAGATTTTTAACACGAGAGTAAACGTAAAAAGAAGGTTTTACAAGACTCACGTTAACAATATTGCAGCAGTACGCACACAATCGAAGCGCAGTAAGGATGGCTGGTGTAACTAGCAAGAATACCACGAAAGCAAGAAAAAGAAGTACGCTATTAACTATTAACGTACCTGTCTCTTCCGAAACGAATGAGTACGTGTGCGACGTGTCTCCTACCATCGAATGAGGTTAGTCT
+
5;;;9B;BB=BBBA<<CCCCBCBCC<?@@<@DA@@<;>:>==AABB?BB@B@AAAEBDCA/A?BAC?@ACCCCC>??@CCCC2CE@D@CCC;CBB>BCBBAAABB>A>BC@CCC@BBBBBBDDFCCCC;;:B@BBBB?BBCDCCCC?C=CBB@BBB@CCBB?BCDCCC?BB?CED?A@ADD>BCA>ACCCC3DC?AAAAFCBAA?C@AA@@<@=>>CCD?BA@@@@@;@<9995:BA=:;:CBCBCBBCBB?@?BBBABBA<>CB@DAAAB<>>>@<@:>ABBB
@ATNG8:03158:05219
GATGGTAGCTCGCTGATGATATCTCCAGAAGATCAGGAACTCTAGAAGAATTCAGATTTTTTAACACGAGAGTAAACGTAAAAAAGAAGGTTTTACAAGACTCACGTTAACAATATTGCAGCAGTACGCACACAATCGAAGCGCAGTAAGGATGGCTAGTGTAACTAGCAAGAATACCACGAAAAGCAAGAAAAAAGAAGTACGCTATTAACTATTAACGTACCTGTCTCTTCCGAAACGAATGAGTACGTGTTACGTACGTGAGCTACCATCGAATGAGGTTAGTCT
+
////)////9//6<BABBCCC;999.5;@7595?9:29.4::995;7;;8;:=??878888#36=9;C==A:;CA8=9;44444#496;6=>=0=6626A;AAA@;;8;?BC@CBC@CCCCCCBBCCCCECBBC@B@@@?A@@@CCAA?A?B@A>@CCC;;<C@BCDCBB?AA=A@>8<<99::+99939:::::%:?<A?=?AACAA=A:=;AA<B=D?BCE@BD@@@@B:=:===6<<<9?@@ABBBAAAC=AAABBABBCC???>>=;;;=@=ABCC?C?BD:::
@ATNG8:03161:05204
GATGTAGAGAGACTGTAGCGCACCCAGAAGATCAGGAACTCTAGAAGAATTCAGATTTTTAGCACGAGAGTAAACGTAAAAAGAAGGTTTTGACAAGACTCACGTTAACAATATTGCAGCAGTACGCACACAATCGAAGCGCAGTAAGGATGGCTAGTGTAACTAGCAAGAATACCACGAAAGCAAGAAAAAAGAAGTACGCTATTAACTATTAACGTACCTGTCTCTTCCGAAACGAATGAGTACGATGAGATCTCGTGTGCTACCATCGAATGAGGTTAGTCT
+
488:9555==:;;;;;=<;;;;;>4=65.57////)/5:78///83//)/49:887;;;.;99:?=9=448=<5<?89787$39393888&//66(///7888=>5858A<<4414:;:=;;;;;>A???;;6;<<7;0//8999B:C466@@BCC=969A<<@B@>?:8833<<;88778*3381333333#3;673348;;;=6<67585382666666;655;;<0625=>46667:889333889433;;;777;?777737/7====37:;95:5:@999
@ATNG8:03166:05196
GATGGTAGCAGACGTGACACGAGCGCCAGAAGATCAGGAACTCTAGAAGAATTCAGATTTTTAACACGAGAGTAAACGTAAAAAGAAGTTTTACAAGAGCTCACCGTTAACAATATTGCAGCAGTACGCACACAATCGAAGCGCAGTAAGGATGCTAGTGTAACTAGCAAGAATACCACGAAAGCAAGAAAAAGAAGTACGCTATTAACTATTAACGTACCTGTCTCTTCCGAAAACGAATGAGTACTGCGTCTCACTCTCGCCTACCATCGAATGCAGGTTAGTCTA
+
::;<5:;:::95555//:///;86--(---0--44448=:<<>=<340335:-33333333$3,3385-,,,,66*,-7=999+69,//::+///)/55/99//)/936099)///)/77/55<<=6666<55439944.44888::<2749///77///;>9=:////)/85888599333(33;4:::::'7727899332561626655+2+2544459998<55.3599::.99:8;;:::::88836599:45599:::==<;=554;04555;6<68/-,,,
@ATNG8:03166:05198
GATGGTAGATACTCGCTGATACACCCAGAAGATCAGGAACTCTAGAAGAATTCAGATTTTTAACACGAGAGTAGACGTAAAAAGAAGGTTTTACAAGACTCACGTTAACAATATTGCAGCAGTACGCACACAATCGAAGCGCAGTAAGGATGGCTAGTGTAACTAGCAAGAATACCACGAAAGCAAGAAAAAGAAGTACGCTATTAACTATTAACGTACCTGTCTCTTCCGAAACGAATGAGTACATAGATATACGTATAGCTACCATCGAATGAGGTTAGTCT
+
BCCC>BBBCCCDCABACCCCCBCBB=BDF@CBBBBC?B?CECBBBB?A@<?<????BFDF1?>?BB?AABBBBBBBA@@@@@.997:@ECD:B==58;@BBBBBC??;@B=@@@:===;@@CCBBCBBCCCF@BBBC?@?BCCBBC?B>A::8;BBCCCBB@DCCBAB?AB@BBC<??BCC:A8879CEFD2CC@B:::BA@AA>A>BCC@<?<?AJGJ@CCBB@;;5;@;;;6;BC<@@CBBBCBBCCBCBBBCBBBBAAA@BB>BBB>@<@@@A=A<@BB>@
@ATNG8:03169:05192
GATGGTAGCAGACGTGACAGAGCGCCAGAAGATCAGGAATCTCTAGAAGAATTCAGATTTTTAACACGAGAGTAAACTGTTAAAAAAGATGGTTTTACAAGACTTCACTGTTTAACAATATTGCAGCAGTACGCACACAATCGAAGCGCAGTAAGGATGGCTAGTGTAACTAGCAAGAATACCACGAAATGCAAGAAAAAAGAAGTTTCGCTATTAAACTATTAACGTACCTGTCTCTTCCGAACGAATGAGTACCTCTCAGACGCTCGTCCTACCATCGAATGAGGTTAGTCT
+
;=<@>;>@<AB@5555:9;;@<<?@:;@@5;>>>?@4;244;:445<0547:7::333888'8233388773338/333849;;;<&<3332666*///(//97356//-22'-(-.2533138:;?<;;=>655;6:9:>AA>?BB<<ABBC?C=@@B=@@A@B;::@BBBAAC?B?7::9)0/69;*//6;4333333#3;,33:2:=::8<136./0-93926---7)..5622238058777;4656//.6.5388<>8;9:;:;=A<A??;?8//<7////(/(/59>@
@ATNG8:03173:05215
GATGTAGTATCTGCACACTCTGTCCAGAAGATCAGGAACTCTAGAAGAATTCAGATTTTTAACACGAGAGTAAACGTAAAAAAGAAGGTTTTACAAGACTCACGTTAACAATATTGCAGCAGTACGCACACATCAAGCGCAGTAAGGATGGCTAGTGTAACTAGCAAGAATACCACGAAGCAAGAAAAAGAAGTACGCTATTAACTATTAACGTACCTGTCTCTTCCGAAACGAATGAGTACAGACACTTCTCATATGACACTACCATCGAATGAGGTTAGTCT
+
A@>A@=B@?;66;;?B>@>>=@?=.555.559556:>:>;;655>5:?<>??@>?>@?A/A;==;=?8739;;133999999#4939.555&555495559<;<<8=8;;5>AA;?@@@><<<<<<997://///297//////4:2744.499:::;<7::;;::4:?>@?;676//(///(/8;;;+99133388:<9;;@;>>>?58289@BB?BB;::>>:=+-..*---).->668;8///8//(/65-////86888887888;;.354849)/////
@ATNG8:03176:05185
GATGGTAGGAGACACGTCGCACACGTACTCATTCGTTTCGGAAGAGACAGGTACGTTAATAGTTAATAGCGTACTTCTTTTTCTTGCTTTCGTGGTATTCTTGCTAGTTACACTAGCCATCCTTACTGCCGCTTCGATTGTGTGCGTACTGCTGCAATATTGTTAACGTGAGTCTTGTAAAACCTTCTTTTTACGTTTAACTCTTCGTGTTAAAATCTGAATTCTTACTAGAGTTCCTGATCTTCTGGCGCTCTGTCACGTCTGCTACCATCGAATGAGGTTAGTCT
+
;;<>;BBC?BCB?@;;;====BB=>AAA=@BB>AAAC<@B4:4554;=<<<<>>AC<A<@?BB@D?BBA@;=:8;187373$3938373,3;99055:4:B8?@@A9929???ABCA=@<;9=7/----(.554;88848=8AAAA@>>>===:::4:::9::5;7<=?@@>@AA7::AA>'7/707>DDD/>@@BB6;5;=;;3:=<<<1898)8===A<@;>><@@@@A>>=<?=@??BBB=???<>>>@@@DBCCFAAA?@@@@A:><<<=:=>==9=:?CBBB
@ATNG8:03179:05191
GATGGTAGGCGTGTGAGAGTCTGCCCAGAAGATCAGGAACTCTAGAAGAATTCAGATTTTAACACGAGAGTAAACGTAAAAAGAAGGTTTTACAAGACTCACGTTAACAATATTGCAGCAGTACGCACACAATCGAAGCGCAGTAAGGATGGCTAGTGTAACTAGCAAGATACCACGAAAGCAAAGAAAAAGAAGTACGCTATTAACTATTAACGTACCTGTCTCTTCCGCAAACGAATGAGTAACGTGTTGCGACGTGTCTCCTACATCGAATGAGGTTAGTCT
+
5<<<9===:;;@<;@DGDDA@@@@<5<<?<CEDCCC?B@DD;:999344.439944444&45:89:@@@@BBC<BABAEFC2@A:?==@>2?=A:><>BAAACB@?<>>=A?@<??@=;;9788///5955/797717987@A??<?=C>B?BB>??BBF>A:=90/*00/99(//333(3322'27888*5505;969;;<<;@;A:99.5/7:87759999955,222229,234049::::3/////065--////-/97(..564--.2...705055555
@ATNG8:03181:05170
GATGGTAGCGCACTCATAGATACAGTACTCATTCGTTTCTGAAGAGACAGGTACGTTAATAGTTAATAGCGTACTTTCTTTTTCTTCTTTCGTGGTATTCTTGCTAGTTACACTAGCCATCCTTACTGCGACTTCGATTGTGTGCGTACTGCTGCATTATTGTTAACGTGAGTCTTGTAAAAACCTTCTTTTTACGTTTACTCTCGTGTTAAAAATCTGATTCTTCTAGAGTTCCTGATCTTCTGGACAGAGTGTGCAGATACTACCATCGAATGAGGTTAGTCT
+
;;@>@EBBBBB@@@@ACCCCCBBBACABBC;;8;BDG>CCCG@AA;;9=9.455<=9<7<<:>:>:>;:9<>>///)/////$/;3<<=19944.44/)/7)//666;7;=A>C@CC=@@@=@=BA@><0000*00//)599555555554999;:;.557<<8<8;;44855:?:799999'9.0)//;;;)//988.84////////)////$/77///4:;59995559494999///)///+/:;;=99495555<;;<565.599::5::44.438999=
@ATNG8:03200:05194
GATGGTAGTATATCGCGTCGCTATCCAGAAGATCAGGAACTCTAGAAGAATTCAGATTTTTAACACGAGAGTAACGTAAAAAGAAGGTTTTACAAGACTCACGTTAACAATATTGCAGCAGTACGCACACAATCGAAGCGCAGTAAGGATGGCTAGTGTAACTAGCAAGAATACCACGAAAGCAAGAAAAAGAAGTACGCTATTAACTATTAACGTACCTGTCTCTTCCGAAACGAATGAGTACTGTATCTATGTGTGCGCTACCATCGAATGAGGTTAGTCT
+
:<8:5;<<?A@?@CBCCCCCAAA@B??@@@A@@BBC@E?CDA@@@C=AB;C:CC996=<=+@9AABBBBBAAA@CCBBBBB2AC>A7@@@0@@@=@;AACCCDD@A@BB?>@>+/08:?CCC@BAAAACBC?BBAB>BAAACDBB?A@B;;9;BBCBBBD@CBCDCCACC?ABB?AA:9:5:BB@CCCCD3BB>A?????AAA=B<??@?<?:==@@@=@BA@@@A=A?BDC>BBB=??>>BBBAAAA@@@000>>>AAAAA:818?>>?7;?BB=?<?AA?@
@ATNG8:03202:05200
GATGGTAGACATATCGTACTCTCTGTACTCATTCGTTTCGGAAGAGACAGGTACGTTAATAGTTAATAGCGTACTTCTTTTTCTTGCTTTCGTGGTATTCTTGCTAGTTACACTAGCCATCCTTACTGCGCTTCGATTGTGTGCGTACTGCTGCAATATTGTTAACGTGAGTCTTGTAAAACCTTCTTTTTACGTTTAACTCTCGTGTTAAAAATCTGAATTCTTCTAGAGTTCCTGATCTTCTGGATACACTCATGTGCACCTACCATCGAATGAGGTTAGTCT
+
59<>;>CBBBCBBCDDDCBBCCCCCCBBBBBB?BBBB=BC?BACBBBCBB>ABAAA>A?ABBB@B?BAA@CBAAA?BBBBB1@?@DA982800/1::=:?B?=>?CBB??B????AA<AAB<A=AA@768==:>>@@<>>@AA@@@@@@???<<=7:;;<=<5:6;AA@@@@@B8;;ABB5@;>;>=@@@,<<;;;*/*/;;;99<==/6667(8888B<@<?C=AACA;;;=@=>>>F>>;>AA=CCA@>==>>>>=>>@@;98836633=4--/=7=7===>=
@ATNG8:03204:05176
GATGGTAGGTGCACATGAGTGTATCCAGAAGATCAGGAACTCTAGAAGAATTCAGATTTTTAACACGAGAGTAAACGTAAAAAGAAGGTTTTACAAGACTCACGTTAACAATATTGCAGCAGTACGCACACAATCGAAGCGCAGTAAGGATGGCTAGTGTAACTAGCAAGAATACCACGAAAGCAAGAAAAAAGAAGTACGCTATTAACTATTAACGTACCTGTCTCTTCCGAAACGAATGAGTACCTCTCAGACGCTCGTCCTACCATCGAATGAGGTTAGTCT
+
8:<<9CBD@C;;;BBCABBCCCCBD@CCC@CBAA::8;?BB;;;@A>AA?B@BBBCCEFE5@=BAAABBBCBAA>ABBCCCC5CC@C4;;;.;A@<A@;<<BB@@=@?BA?BBC=??ABBBCCMAABBBAAA?BCBB?B;;;CA@@AE@BBB>BCCBCDBB?ACCBCC?AA=AA@499@@@9@=>9988787$/:69/////97314>9>>=7>5AACCC?B;=;BDEFC@CCC<AACA@A@BAAA@CBBBBBBCCDBBCBB?CBB?BBBBB???;;5;5;@AAA
@ATNG8:03158:05249
GATGGTAGAGTACAGTGTAGTAGACCAGAAGATCAGGAACTCTAAGAAGAATTGCAGATTTTTAAACACGAGAGTAAACGTAAAAAAGAAGGTTTTACAAGACTCACGTTTAACAATATTGCAGCAGTACGCACACAATCGAAGCGCAGTAAGGATGGCTAGTGTAACTAGCAAGAATACCACGAAAGCAAGAAAAAAAGAAGTTACGCTATTAACTATTAACGTACCTGTCTCTTCCGAAACGAATGAGTACATAGATATACGTATAGCTACCATCGAATGAGGTTAGTCT
+
8899@=?=@@;455<559;?>=A;;15::55///--(-(---//)/839;6;+////69999$33(388333888;;.73444444#44.4.444&3335;:::<<;333,/5886=00*/9=8@?>?;:9:9@B@A?BBBC@BBBBCBBB>A>A;;7<CBCCCCC@;::AAA?BB?BB?077777)333,7377879#/8469(0/57<9@<>4=7<75::7<BAB=BA@@@@A?@9?@@:>?D@CCCAABBBBABBBBA?>=AAA::;A<=8;;::<8=;<=6<7:;777
@ATNG8:03160:05238
GATGGTAGACACGTGTGCTCTCTCGTACTCATTCGTTTCGGAAGAGACAGGTACGTTAATAGTTAATAGCGTACCTCTTTTTTCTTGCTTTCTGTGGTATTCTTGCTAGTTACACTAGCCATCCTTACTGCGCTTCGATTGTGTGCGTACTGCTGCAATATTGTTACGTGAGTCTTGTAAAAACCTTTCTTTTTACGTTTTACTCTCGTGTTTAAAAAATCTGAATTCTTCTAGAGTTCCTGATCTTTCTGGGTGTATCAGCGAGTATCTACCATCGAATGAGGTTAGTCT
+
59559==CBBB;;6>666>>><<<@@BBA@@B;B;;;09?>A?@@@ABBB?BAECC@C?CCCC?C?BBBAAB?71;999899#3838373(333<<2;22+2625779:@7;;A;;<BB;>>>:=:<<:7////(/85728;:89>;==??>>;777+///66716?BBBAA@A@6:;;;::*:4::/88888(/<;:9;-;///8:;;556'///..#../-7292//-.<97669466<=;=888-/799.----9==97<=776:;:9@=@>>=A=@=>>=@;??@==
@ATNG8:03160:05255
GATGGTAGGCGTGTGAGAGTCTGCCCAGAAGATCAGGAACTCTAGAAGAATTCAGATTTTTAACACGAGAGTAAACGTAAAAAGAAGGTTTTACAAGACTCACGTTAACAATATTGCAGCAGTACGCACACAATCGAAGCGCAGTAAGGATGGCTAGTGTAACTAGCAAGAATACCACGAAAAGCAAGAAAAAAGAAGTACGCTATTAACTATTAACGTACCTGTCTCTTCCGAAACGAATGAGTACGATGAGAGAGCTCTCTCTACCATCGAATGAGGTTAGTCT
+
BCDA@CBB?BCCCDCCBBCBBBBBB6ACC@BBCBBB?B?BBBBDED@@@>@?BBABAAAA2A?BCBGCCCAAAD>CAAACDD2AB?@488849BC@CBBBBBB::7;=DD9>>>;>>@@@@A@@@AAA>><A<@@AA<A>??AA>>;><A@B=@ABBBBBB??AAABA?BD@CBB?AB@@@@6==>:>>????(>777@9@;A?@>=A<@@@A<A<>;;;>=AA@@>>>;?;;;;1;::49AAAAAAAAA>>A>?>?>;;;@@CBAB;????@<==>?<@<>>:;;
@ATNG8:03160:05265
GATGGTAGGACGAGCGTCTGAGAGGTACTCATTCGTTTCGGAAGAGACAGGTACGTTAATAGTTAATAGCGTACTTCTTTTTTCTTGCTTTCGTGGTATTCTTGCTAGTTACACTAGCCATCCTTACTGCGCTTCGATTGTGTGCGTACTGCTGCATATTGTTAACGTGAGTCTTGTAAAAACCTTCTTTTTACGTTTACTCTCGTGTTAAAAATCTGAATTCTTCTAGAGTTCCTGATCTTCTGGCGCGTATGTATGTCGCCTACCATCGAATGAGGTTAGTCT
+
:@@;;=AA?B;945444444444;7<<==6666<999,94;@=ACCCCAA=>@5:9257595=:B996@=B995:5555555#5;6;=BB>B@>?:C6/0/A-00==;@ADCC@A?9979@A?D:<:;;<BBB9;:@?9?99995555477://////94::6;79///::<::7;59999$9.9.9??@A+=BCCG<@@B@AABCEB?BBBB3BCBBB@B@BD@;;;@AAA>A>B@@@@C:;;D?A>000>0..8---//727<=7<<6659=;;<9<7<<555
@ATNG8:03161:05226
GATGGTAGTGTCATATGAGAGTGTGTACTCATTCGTTTCGGAAGAGACAGGTACGTTAATAGTTAATAGCGTACTTCTTTTTCTTGCTTTCGTGGTATTCTTGCTAGTTACACTAGCCATCCTTACTGCGCTTCGATTGTGTGCGTACTGCTGCAATATTGTTAACGTGAGTCTTGTAAAACCTTCTTTTTACGTTTACTCTCGTGTTAAAAATCTGAATTCTTCTAGAGTTCCTGATCTTCTGGACAGAGTGTGCAGATACTACCATCGAATGAGGTTAGTCT
+
;;<=9=BDA@@BBBBBCCDCCCCCCCBBBC;;:;CCC=CB>B?BCCCCEGACDDCC@D=AADC?D?CCBBBBCCB?BBBBB5BB@CCCC>CCBB?BBD?CC9;;CDGE@CCCCCCCC@BCC@D@CBBB@A@A=B@CC9::BBBBBBBBBBCDDCC@CCB@BB?B?BBCCCCCBA=?:;;;.;>@5;;;;;*;AAAB<@@BBBDFBCB@CFHE3IBCBI@C?BF@CCBBCCC@C@CCBBBB???@@CBEFDDAAABACEBBBBCBC@CBBBB?BC@@=?@DC@@A
@ATNG8:03163:05256
GATTAGTATAGAGCTCTACATAGTACTCATTCGTTTCGGAAGAGACAGGTACGTTAATAGTTAATAGCGTACTTCTTTTTTCTTGCTTTCGTGGTATTCTTGCTAGTTACACTAGCCATCCTTACTGCGCTTCGATTGTGTGCGTACTGCTGCAATATTGTTAACGTGAGTCTTGTAAAAACCTTCTTTTTTACGTTTTACTCTCGTGTTAAAAATCTGAATTCTTCTAGAGTTCCTGATCTTCTGGGCTGCGCTTGATATGCGCTACCATCGAATGAGGTTTAGTCT
+
@AB65;BBCCCCCB@@@DDEFCGCBBBDCC@BCGG>CB?B?BCC@@@DABBBA@<?;@A??=??BBAAB=;8;1333333#3;4;>?>78??B=BAC?CC?99:CCF?BBC===AD:???=D<??A?===>9>>;;6;>@@@@@@@A>>>>>>@=A@@;?@=A<=>>=<AA;;4755555'54:5<AAAAB';;////(/////.5657+5555$2555;5C5AA5@@@?>?>;?<???A;;5;;7;1<7///76177=A==9<<<//+/767616:993::.7<9;;
@ATNG8:03170:05256
GATGGTAGACATATCGTACTCTCTGTACTCATTCGTTTCGGAAGAGACAGGTACGTTAATAGTTAATAGCGTACTTCTTTTTCTTGCTTTCGTGGTATTCTTGCTAGTTACACTAGCCATCCTTACTGCGCTTCGATTGTGTGCGTACTGCTGCAATATTGTTAACGTGAGTCTTGTAAAACCTTCTTTTTACGTTTACTCTCGTGTTAAAAATCTGAATTCTTCTAGAGTTCCTGATCTTCTGGTGTCTGATCTGTATCACTACCATCGAATGAGGTTAGTCT
+
CCC>?>>BCCDDDCCB===@AFCBBB;9595909ACD=AA?C?CBCCCAA?CDABB@C?C??A>B>@@@ACCCBA>BBCCC2CC@BB>>8>999?EBB@BB<??ABBA?>@@@>@@A;?;;7;<>A????AA7>>AA4;;>>88:AA@@@AA>>><<>>8<</637=<==>=;;5:99;;-;/7/5<==>/=A///)/99///<<=?=AAAB/A>>>?:=98818?@A@@?;@<@B??=>:>>A=@@@?@@AA@>@>>@???@AA<A>>>>5799=:=:?A==>
@ATNG8:03172:05237
GATGGTAGTAGTACACTAGTCATACCAGAAGATCAGGAACTCTAGAAGAATTCAGATTTTTAACACGAGAGTAAACGTAAAAAGAAGGTTTTACAAGACTCACGTTAACAATATTGCAGCAGTACGCACACAATCGAAGCGCAGTAAGGATGGCTAGTGTAACTAGCAAGAATACCACGAAAGCAAGAAAAAGAAGTACGCTATTAACTATTAACGTACCTGTCTCTTCCGAAAGAATGAGTACTATAGACTATCTGAGACTACCATCGAATGAGGTTAGTCT
+
BBBC@BCBBBBBCCCCCCCGCCBBB@CBB?BBCB999:?CCCCCCC@CC@C?CCEBBBBB2B@CCCCCCBCBBB<B?@AEEH5BB=A2;;;.;BB?CBDCKFGCB?B@DC@DBA?BCDBCCCCCCCCCDBBC?BC??>@BAABB??=@@DBB?BCBCDCCC?CCBBBC?BB@BBB=@@999+9<=:?BBBB3BC?B?>?B?@@B7;8<?AA=A=AACCC@CBABABA>A?AAA:AA>BCBCCCCCDAAABBBBBBBC@AACCBB?BCBBA?CCCC?B?BCB@@
@ATNG8:03172:05266
GATGGTAGACACGTGTGCTCTCTCGTACTCATTCGTTTCGGAAGAGACAGGTACGTTAATAGTTAATAGCGTACTTCTTTTTCTTGCTTTCGTGGTATTCTTGCTAGTTACACTAGCCATCCTTACTGCGCTTCGATTGTGTGCGTACTGCTGCAATATTGTTAACGTGAGTCTTGTAAAACCTTCTTTTTACGTTTACTCTCGTGTTAAAAATCTGAATTCTTCTAGAGTTCCTGATCTTCTGGACGACGCTCACTGACACTACCATCGAATGAGGTTAGTCT
+
@@BB@GDBBCCB@BBBBCBCCCCCCCBBAABB?BCCC>CD@C?BBBBBBB@BCDCC?B?BBBB?B@CDBAAAB=B>?????.?A=BBBB>BCBD?BAA=@B;??BABC?CBBBCA@A;AAA<A<AA?A>>>C=ABAA8<<?@>>=A<<=>@@=>=;??@<>><><ABAABAA;;6;@@?@6@=A=>>>>=/<>666.666///=99<18888(5>>?@;?=AA<AAAA???<A<AABD>?9==B<A@:;;??>@@>==AAA>>::6:<=<A===>=<@=>>>?A
@ATNG8:03174:05242
GATGGTAGCGCACACATAGATACAGTACTCATTCGTTTCGGAAGAGACAGGTACGTTAATAGTTAATAGCGTACTTCTTTTTCTTGCTTTCGTGGTATTCTTGCTAGTTACACTAGCCATCCTTACTGCGCTTCGATTGTGTGCGTACTGCTGCAATATTGTTAACGTGAGTCTTGTAAAACCTTCTTTTTACGTTTACTCTCGTGTTAAAAATCTGAATTCTTCTAGAGTTCCTGATCTTCTGGTATGACTAGTGTACTACTACCATCGAATGAGGTTAGTCT
+
4:>:7:BDBBCBBCBBCFCCCCBBCC;;;CA@=ABBC>CC?C@CDCCCCC@CCCCC@C@CBBC?B@BDBBA@@AA=::::;*;A?CCCE=BBDFACAB?AC@CDDDCC?BBCDFDCC@CCC?B?CCFCCCCC@CCCC?BBCCCBBBCCDDCBBBC@CBB@BB?B?BBDDDCBBC@CCCCC;C?B=@>@@>,>?@@A=@@EEDDCBBB@CDDD5CBBBC@CBDD?CCCCDBB>B?BBBCCD@BAB?CCCDBBBCCCCCCCBBBCCC?BBCCC?BA@?;?;@@@??
@ATNG8:03179:05264
GATGGTAGCGAGCGAGTGTGTATACCAGAAGATCAGGAACTCTAGAAGAATTCAGATTTTTAACACGAGAGTAAACGTAAAAAGAAGGTTTTACAAGACTCACGTTAACAATATTGCAGCAGTACGCACACAATCGAAGCGCAGTAAGGATGGCTAGTGTAACTAGCAAGAATACCACGAAAGCAGAAAAAGAAGTACGCTATTAACTATTAACGTACCTGTCTCTTCCGAAACGAATGATACGATGAGAGAGCTCTCTCTTCCATCGAATGAGGTTAGTCT
+
ADAB@C=BCCC@@@CDDBBBBCBCCAFBB?BECB@B>A:CCCCABC?DCAC?CACBCCCC5C@CCDDCBBBDDE>BBCBBBB1AB=B49:96;BC?CCBBCCBBB@B?BC@BCC@BCBBBBBBDDCCCCCCC@CCCC@BBCCBBBC@CACAA>ACBCBBBB?BCBBAC@DD?@A@9;:000*0000??@?0?@<A8>>BBABB9999BBB?B?>BFCCACCCCBCC@B@BBA;B;;:;CCCDFBBBBBBCCCCBCBAAABB@B@BC>>??DCCA?C?BBBBB
@ATNG8:03183:05222
GATGGTAGCTCTGCTCTGACTCTCGTACTCATTCGTTTCGGAATAGACAGGTACGTTAATAGTTAATAGCGTACTTCTTTTTCTTGCTTTCGTGGTATTCTTGCTAGTTACACTAGCCATCCTTACTGCGCTTCGATTGTGTGCGTACTGCTGCAATATTGTTAACGTGAGTCTTGTAAAACCTTCTTTTTACGTTTACTCTCGTGTTAAAAATCTGAATTCTTCTAGAGTTCCTGATCTTCTGGGTGCGCTACATCTCTCTACATCGAATGAGGTTAGTCT
+
A@@??B<BBB<BBBBCCCCCCCCBBBCDECA@<@@AA<AE@C@CBBBCCDACCBBC@C@DBBB?C@CBCCCCCCD@CBBBB5BC?BCBD>CCBC@CCB>BB8;;@CBB@BBCDCCCC@BBB?B@CCCDABAB?BBCC?AABBCAAACBBBBBBCB?BBB@CCAD>@@BBDFDCD?BBDHD=B?B>;;;;:*:BBBD>CCCCCDCBBB=@@@@0@BBCC@C@CC?BBBDBBB?C?BACBCC?B@AB:@CA@@BCCCCBBBCCCDDCCCBB=:::@<@?CDCBB
@ATNG8:03183:05228
GATGGTAGAGTACAGTGTAGTAGACCAGAAGATCAGGAACTCTAGAAGAATTCAGATTTTTAACACGAGAGTAAACGTAAAAAGAAGGTTTTACAAGACTCACGTTAACAATATTGCAGCAGTACGCACACAATCGAAAGCGCAGTAAGGATGGCTAGTGTAACTAGCAAGAATACCACGAAAGCAAGAAAAAAGAAGTACGCTATTAACTATTAACGTACCTGTCTCTTCCGAAACGAATGAGTACTATAGACTATCTGAGACTACCATCTAATGAGGTTAGTCT
+
@99;:>>=B===666666<><BBBB:@B@=BA;::>5:7<>:55485894:7;??AAAAA(829?;;;>>>733(77;;CDD5BB?B5;;;-:BC=A;<;BCCCC@D?AA>ACC?AACCAAAACCCBBAAAA8=>:;;.:@??@AAA?B@ECC@C@;9:>>?9>A?==@977/333,3::<=68884//////$//46668B?=>==A<?>;:1:399AAA>AAA;;:@<;9;@>3;00*0::;?CAB=>8778<==?BBCCAAA??:=///959?B=9A>?>999
@ATNG8:03184:05250
GATGGTAGTCTCAGATAGTCTATGTACTCATTCGTTTCGGAAGAGACAGGTACGTTAATAGTTAATAGCGTACTTCTTTTTCTTGCTTTCGTGGTATTCTTGCTAGTTACACTAGCCATCCTTGCTGCGCTTCGATTGTGTGCGTACTGCTGCAATATTGTTAACGTGAGTCTTGTAAAACCTTCTTTTTACGTTTACTCTCGTGTTAAAAATCTGAATTCTTCTAGAGTTCCTGATCTTCTGGCTCTCGTAGACAGATACTACCATCGAATGAGGTTAGTCT
+
@:;5:>>BBCCCCCCCCCABBHCBB;99DDE@BBAC>BC?B@CCCBCCC@CBBBB@B?AAAC@C?BBBBBB?79/33333$3<3?@@@8@999:???;?A>AAACBB=????@A?A=AAA=C;A??;;=>>9>@A@7=;>>>>>>>@@@A:::>5:;:<==:==???B@>>>@:?>>??2?;><>ACBA/@@@@@9@==::;>===;????/??@?A<A<@@<???AABA8>:>A@@;;8:AB;@>????A?@DAAA<88=;//,/9:<=66<;B=A=@AAAA
@ATNG8:03185:05266
GATGGTAGCAGACGTGACAGAGCGCCAGAAGATCAGGAACTCTAGAAGAATTCAGATTTTTAACACGAGAGTAAACGTAAAAAGAAGGTTTTTACAAGACTCACGTTAACAATATTGCAGCAGTACGCACACAATCGAAGCGCAGTAAGGATGGCTAGTGTAACTAGCAAGAATACCACGAAAGCAAGAAAAAAGAAGTACGCTATTAACTATTAACGTACCCTGTCTCTTCCGAAACGAATGAGTACCTCTCAGACGCTCGTCCTATCGAATGAGGTTAGTCT
+
@@>;?B=BBBBB@@;?BBAACAAAB?BBD@CCCC??<@>AAAABBB?BC?C?A<<99999(9;@@A998BB?AA<A?@@DDD1=B?B8BBBB3DCC@B<<<CCB;;8;>AB@BCB>@@AABBECCGDCCCCBB?BCCC>@@CCBABC<@<@:;7;CBCCDCC@?@?@BB?CC?BBA9==::9,77819999:9%9?;8:79BAA@@;><>A@@<?=@@CBBB>BC@@ACC?B?A@>8>9:6:AAAAAA>AAAABBCCCCCB@@@<>=>B??<?>>>7;6:@@;;
@ATNG8:03187:05248
GATGGTAGCGCACACATAGATACAGTACTCATTCGTTTCGGAAGAGACAGGTACGTTAATAGTTAATAGCGTACTTCTTTTTCTTGCTTTCGTGGTATTCTTGCTAGTTACACTAGCCATCCTTACTGCGCTTCGATTGTGTGCGTACTGCGCAATATTGTTAACGTGAGTCTTGTAAAACCTTCTTTTTACGTTTACTCTCGTGTTAAAAATCTGAATTCTTCTAGAGTTCCTGATCTTCTGGTCTACTACACTGTACTCTACCATCGAATGAGGTTAGTCT
+
@@CB<=DCCCBBBCCCCCBBDCDCCCBBBCBB@BBEE>CB@B@BCCFCCC@CCFCC@C@DCBB@B@CCCCBBBBCACBBBB1BB?BBBB=BCBB@BBB>BB9<;CCCC@CCCCICBC@BCC@C?CCCCBCCC?BBBB>@@CCABBCCCCBBBAA=A@@<@B?B?BCCCCDDBA<?;:::.:>?<:::::*;@CCC=BBCBCCCCCGACGCC5CBBCCAFACB@CCCBB@@>A@CBBDBB?AAB@CCCCGEBBCCBECCFFEECD>A@@@C@:::@=@;ABBAB
@ATNG8:03191:05245
GATGGTAGTATAGAGCTCTACATAGTACTCATTCGTTTCGGAATAGACAGGTACGTTAATAGTTAATAGCGTACTTCTTTTTCTTGCTTTCGTGGTATTCTTGCTAGTTACACTAGCCATCCTTACTGCGCTTCGATTGTGTGCGTACTGCTGCAATATTGTTAACGTGAGTCTTGTAAAACCTTCTTTTTACGTTTACTCTCGTGTTAAAAATCTGAATTCTTCTAGAGTTCCTGATCTTCTGGTATACACTACTCGCTCGCTACCATCGAATGAGGTTAGTCT
+
BAAA@CCBBBCCCCCCDBBCICCBBBCCDDCC?CBDM>BB?A?@@@@@AA>ABAAA@B@CCCC?C>BBBBA??8?839989'9>;<@@@9>???<??A?BB=@@BBBB>AAB>@BBB<???;@<@A=<;>AA<@>>?055>?>>>?@@@@@;;;@;>>@=BB<><>???=>>?B=A@@@@5@=B<@@@@@.<<<<<5=?==@=>8::=DDDD/@=>>@<><>B<?@?@;;:<@<??==<<9<>?;?@;;;A=:;;A???????AAA<@;;;=3666=9=9==::>
@ATNG8:03195:05256
GATTAGACACGTGTGCTCTCTCGTACTCATTCGTTTCGGAAGAGACAGGTACGTTAATAGTTAATAGCGTACTTCTTTTTCTTGCTTTCGTGGTATTCTTGCTAGTTACACTAGCCATCCTTACTGCGCTTCGATTGTGTGCGTACTGCTGCAATATTGTTAACGTGAGTCTTGTAAAACCTTCTTTTTACGTTTACTCTCGTGTTAAAAATCTGAATTCTTCTAGAGTTCCTGATCTTCTGGGTGTATCAGCGAGTATCTACCATCGAATGAGGTTAGTCT
+
BBB@BCCCDDBBCBBBDCCCCBDABBCCCC@CCDF>CC?C?CBDBCBB?BCBBA?B@BAA??C?CCCAABCCB>BBBCC1BB@BBBB=BCAA=??A>BB:>=ABBB?BBCCAAAA;AAA7>9>@@>>=>@:AAAA5=;>>;;=>ABBAA>>>>:??A=AA;@;@@AAA??@D<?====2=:?;@@@@@/?A988.6/////:66:6:AAB.;;;;C;B9;;6;BBB>>><?:=>AAAA8;<AA:@@@@AA@@@AA>>>>>=<<68999906696064==777
@ATNG8:03197:05236
GATGGTAGATATATGCACGCTCTACCAGAAGATCAGGAACTCTAGAAGAATTCAGATTTTTAACACGAGAGTAAACGTAAAAAGAAGGTTTTACAAGACTCACGTTAACAATATTGCAGCAGTACGCACACAATCGAAGCGCAGTAAGGATGGCTAGTGTAACTAGCAAGAATACCACGAAAAGCAAGAAAAAAGAAGTACGCTATTAACTATTAACGTACCTGTCTCTTTCCGAAACGAATGAGTACTATAGACTATCTGAGACTACCATCGAATGAGGTTTAGTCT
+
<<<>?CCCCCBCCAAACDBBBBDDB?BBD@CCCAAB@C@CCDAAAB?BC@B?BAAACCCC2C?CCAAAAAACBC<BA@AAAA2AB=B6;::6;@B?BBCCDFBBB@C?CC?CBB>AABBCCBBBCCCCCCBC?CCCC?BBCCBAAB?@=BAA>ACCCCCBA>BCCCBB@BB>AA@8<<9999+9993999999%9>;>:49BBBB@<?<<<CB=B=?@BBB?BBDBA;;:00:000+000+0???CAAACCCCCABBBBBDBA@@A9949?ABB?AB>>3::/9?@?@
@ATNG8:03200:05252
GATGGTAGTATATCGCGTCGCTATCCAGAAGATCAGGAACTCTAGAAGAATTCAGATTTTTAACACGAGAGTAAACGTAAAAAGAAGGTTTTACAAGACTCACGTTAACAATATTGCAGCAGTACGCACACAATCGAAGCGCAGTAAGGATGGCTAGTGTAACTAGCAAGAATACCACGAAAGCAAGAAAAAAGAAGTACGCTATTAACTATTAACGTACCTGTCTCTTTCCGAAACGAATGAGTACACACTCTCATATGACACTACCATCGAATGAGGTTAGTCT
+
45<>;ACCBBC;96=B@>BCCBA@C?;AC?BBBAAA@C@ACA00/<8<<7;799444=9='<:>?:=<<<<;=:884;6>>>+>>9=059949@D>ABBDCBBA@=A@BB@CBB>CBCBBCCCCCCCCCBBB@CCCC@A@@CCCBB?C?BCB@BBBCBBDD?BACBBB?CC?@@A?BB:::,7;;88899:9%:@>A999CC>>>;?:==>><@<;;ACC?BBB??;99/9<>?@<AAA>BCCCBBBBBBBCDCBABBCCAAABBCC?CCBBB?BBBB?B@BBBCB
@ATNG8:03159:05288
GATGGTAGACATATCGTACTCTCTGTACTCATTCGTTTCGGAAGAGACAGGTACGTTAATAGTTAATAGCGTACTTCTTTTTCTTGCTTTCGTTGGTATTTCTTGCTAGTTACACTAGCCATCCTTACTGCGCTTCGATTGTGTGCGTACTGCTGCAATATTGTTAACGTGAGTCTTGTAAAACCTTCTTTTTACGTTTACTCTCGTGTTAAAAATCTGAATTCTTCTAGAGTTCCTGATCTTCTGGGCAGACTCTCACACGCCTACCATCGAATGAGGTTAGTCT
+
BBBB@CBBBCCBBBDDCCCDCDCCCHKEA@@B?BBBC>BB?C?BA??;BB9=<ABA?D?BBAC?D?BAABCAA79038889)9@4@===1==?9<399::)9<5<<=;;B>>??>>>>><AAA<A=CA>668===BBBA7:;A???@?@?A@@:::@99:::??:?=?AAA@@@AA6;:AAA5A<><>>AAA/?AAAA5<>??@?>9::/7767(8<<>C;?;?A;AABB>>><A<AAAA@>8<<AA7>;;8:8?A>>>C><949885;///616><?<?=>>>@A
@ATNG8:03162:05290
GATGGTAGCTCTGCTCTGACTCTCGTACTCATTCGTTTCGGAAGAGACAGGTACGTTAATAGTTAATAGCGTACTTCTTTTTCTTGCTTTCGTGGTATTCTTGCTAGTTACACTAGCCATCCTTACTGCGCTTCGATTGTGTGCGTACTGCTGCAATATTGTTAACGTGAGTCTTGTATAACCTCTTTTTACGTTTACTCTCGTGTTAAAAATCTGAATTCTTCTAGAGTTCCTGATCTTCTGGGTCTACGCTCGTCGCGCTACCATCGAATGAGGTTAGTCT
+
::<<7<<====CBBBBB@ABACCCCDCCBCBC@CBBB=CC@C@BBCBB=?:>=>>>9A8BB@@<A>ACCEAAACB?BABBB2AG@CCDF=BBCB?AAC>AAABBBBBD@DFCEEFCC@BCC@C@CCCEAC;;7;A@@<A>B000>@==@BC@@?C=@@B?AA?A<@?@CAA;;;@BB@00+0+0/:<<A0=9D@@7@CCCCCBA==;====00//;<49<9A?BBCECAC?B?AAA?@?=::9@9@:::B:;;BBBBBAAA@@@=@?=7717::@=A=@@???
@ATNG8:03163:05293
GATGGTAGGCGTGTGAGAGTCTGCCCAGAAGATCAGGAACTCTAGAAGAATTCAGATTTTTAACACGAGAGTAAACGTAAAAAGAAGGTTTTACAAGACTCACGTTAACAATATTGCAGCAGTACGCACACAATCGAAGCGCAGTAAGGATGGCTAGTGTAACTAGCAAGAATACCACGAAAAGCAAGAAAAAAGAAGTACGCTATTAACTATTAACGTACCTGTCTCTTCCGAAACGAATGAGTACGATGAGAGAGCTCTCTCTACCATCGAATGAGGTTAGTCT
+
BCCB@ABB?CCBCBCDBBBBBB::;26CC@CCAAAC@B@BBCCCCD?CB?B@BCBBBCCC3B?BBBBBBCDDCA=CCACCCC3><8<2999+9<A?ABBBBBBBA;A;AA<><>:>;=>>?AA?>?==@>>C;>>>C7=;@A>>==8>=AAB?C@@@BBCC>BBAABB>BB=@??8<<7778+98818<<<<<%82.2=7<88<=7<=;=@==:=;?A778>@@@@>>><@:?>=6=994:@@>000000@=<<>>A?@?AAB@A;;7;A@@@;@??@=A<?>>>;
@ATNG8:03167:05287
GATTAGTGTGTCTCTGAGAGTAGTACTCATTCGTTTCGGAAGAGACAGGTACGTTAATAGTTAATAGCGTACTTCTTTTTCTTGCTTTCGTGGTATTCTTGCTAGTTACACTAGCCATCCTTACTGCGCTTCGATTGTGTGCGTACTGCTGCAATATTGTTAACGTGAGTCTTGTAAAACCTTCTTTTTACGTTTACTCTCGTGTTAAAAATCTGAATTCTTCTAGAGTTCCTGATCTTCTGGTAGAGCGTGCATATATCTACCATCGAATGAGGTTAGTCT
+
B<<259969BCCDCCCBAAABBBCCCCCCC@BBBB=BB?B?BCCDBBB@CCCCC?C?CCCC@D@D@@BBBDCC@BBBBB2BD@C@BA=?C?@=A;;5;B6;;ACBB@BCCFGDDD=BAD?D?CCABBCCC@CCCC?AABCDCBBDDDCCBBBCABBA@BC?C?BBBCCCDBB=A@@@?3@<@<@BBBB2AB@@@;@@CCCDECBB4;;;;*;ABBCBCBDCBCCBBBBB?B@CCCCBB=@@B?BBCCCCCBB@@@@@@@AB@@=@@@@A?;::@?A=ACBBB
@ATNG8:03168:05285
GATGTAGGAGACACGTCGCACACGTACTCATTCGTTTCGGAAGAGACAGGTACGTTAATAGTTAATAGCGTACTTCTTTTTTCTTGCTTTCGTGGTATTCTTGCTAGTTACACTAGCCATCCTTACTGCGCTTCGATTGTGTGCGTACTGCTGCAATATTGTTAACGTGAGTCTTGTAAAACCTTCTTTTTACGTTTATTCTCGTGTTAAAAATCTGAATTCTTCTAGAGTTCCTGATCTTCTGGCGCGTATGTATGTCGCCTACCATGAATGAGGTTAGTCT
+
@BA=CBE@BBBCDBAA@BAB;9;CDGDCDCC<?;;;0;;<D?CCBBB@@=@CBBB@D@CBBB@B@BBBBBBAB@;999999#8949>BF=BBBB>BBB=?@>@BABCC<>>AABCB@>><;9=;?>A778;;=AA@@8;;?A???@>>>@@>>>><===<@A;A:;;;AA???@<A????2?;@<??DEE/?>;;;/;=8=?@B888=CBBA/=;;;A;@<>>:>AAA?>?<B;??AA==:=>>8>>>>>>>>;:;@@::::>==7;:AA;;;;;;@<???BA
@ATNG8:03168:05311
GATGGTAGCGCACACATAGATACAGTACTCATTCGTTTCGGAAGAGACAGGTACGTTAATAGTTAATAGCGTACTTCTTTTTCTTGCTTTCGTGGTATTCTTGCTAGTTACACTAGCCATCCTTACTGCGCTTCGATTGTGTGCGTACTGCTGCAATATTGTTAACGTGAGTCTTGTAAAACCTTCTTTTTACGTTTACTCTCGTGTTAAAAATCTGAATTCTTCTAGAGTTCCTGATCTTCTGGACAGAGTGTGCAGATACTACCATCGAATGAGGTTAGTCT
+
555<8=BCBCCCCCDCCBBBCDBBBBBCBDBB@ABCE>CB?B@BCGDCCC@BCDDD?B?BBBC@C?CCCCBBDCC=>>>>>0>A?BBBD>BBBA>ACC@DD9;:ADCC@CCCCCCCD@CCB=B?CDDCCCCC?AACC@CCCCCCCCF@@@CCBBB?BBD@DD?C?BBCBBBBCC?C9999-:=?;:::::*;BBBJ<BBCDFDCBCC>BBBB2BBBCD@C@CC@BBDDCCB?C?CCBCCD>@?B@CCCCCCCCCCCCDDBBBCAA<A@AAB?CCBB?B@CEB@A
@ATNG8:03168:05318
GATGGTAGAGTATCATGTGTATCTCCAGAAGATCAGGTACTCTAGAAGAATTCAGATTTTTAACACGAGAGTAAACGTAAAAAGAAGGTTTTACAAGACTCACGTTAACAATATTGCAGCAGTACGCATACAATCGAAGCGCAGTAAGGATGGCTAGTGTAACTAGCAAGAATACCACGAAAGCAAGAAAAAAGAATTACGCTATTAACTATTAACGTACCTGTCTCTTCCGAAACGAATGAGTACTGTATCTATGTGTGCGCTACCATCGAATGAGGTTAGTCT
+
:::;?BBCCBCABDCABACCBBBBC@CBB?BBB@@@?@@@A@@@?A;@A<@;=@=:4444$93999:>><..-8/7---999)79696<==2<@?959655<<::7:=???BAA>?A>8?ACBBBBCCIAAAACCEE;;;BBBABC>@:@00,0@000=?A;@@>AAA<???AAA>>>999+3<<8;;<<<<&;?;A>BCC>BBA?A;??:>:>:>>BBA?ACABBBCAE?A@C?EDD@BBCCAAACCCBBC???BAAACBBBCBC@BBAAB@DCAA<@<>@@;:
@ATNG8:03171:05306
GATGGTAGACACGTGTGCTCTCTCGTACTCATTCGTTTCGGAAGAGACAGGTACGTTAATAGTTAATAGCGTACTTCTTTTTCTTGCTTTCGTGGTATTCTTGCTAGTTACACTAGCCATCCTTACTGCGCTTCGATTGTGTGCGTACTGCTGCAATATTGTTAACGTGAGTCTTGTAAAACCTTCTTTTTACGTTTACTCTCGTGTTAAAAAATCTGAATTCTTCTAGAGTTCCTGATCTTCTGGTATGACTAGTGTACTACTACCATCGAATGAGGTTAGTCT
+
;;<>@CDCCCC@A;CA@A>ACBBBCAAAABBB@BCDC=BB>A=A@A@A::7;BBBA;@477;;497;=@AA??8?<89999.9A?A>>>8?@==;;00,0=:=;;;>A799BBB>>A<?9:7;:=AA::;>><??@?:>>AA@??>>>@>>888=9566;@@6<9<<=>@@CBA6<::;:/;9=8:99:9+;>BBC;B===AAA<=<088888%8;;;C<A<@A<AAAC====B=?>?ADD;@??;@AAAA@;<;>@AAA???;;;9>;;;A:;;:C=A=AA=;;
@ATNG8:03176:05284
GATGGTAGTACATGATAGACGACACCAGAAGATCAGGAACTCTAGAAGAATTCAGATTTTTAACACGAGAGTAAACGTAAAAAGAAGGTTTTTACAAGACTCACGTTAACAATATTGCAGCAGTACGCACACAATCGAAGCGCAGTAAGGATGGCTAGTGTAACTAGCAAGAATACCACGAAAGCAAGAAAAAAGAAGTACGCTATTAACTATTAACGTACCTGTCTCTTCCGAAACGAATGAGTACGATGAGAGAGCTCTCTCTACCATCGAATGAGGTTAGTCT
+
BAA@=AAC@@@C;;<CBBBBBBCBB?BDCAFGEBB=:B?BBB;;<A?A@>A>>?@;;;;;*;=ACEBCBCDDED<BB@@@@@0@B>B5;:::*;@B>@AAACCCBB@C?CE@CBD?BBCCBBCCBCCDBBBCC@DBBB@CBBBCCBB=B=A@B=ACBBECCC@CCCBBB?BB?CBA=@@988-:>=9=>=>=>&>?><:49==BCC9793AAA495:ABBCAFGBAACB;@;;;;/;BA?BAACCCBCCAAABBBBBB@@@BAB@BD@DBBBB?BB9:79:<A;;;
@ATNG8:03183:05274
GATGGTAGCATCATGCATATCTCACCAGAAGATCAGGAACTCTAGAAGAATTCAGATTTTTAACACGAGAGTAAACGTAAAAAGAAGGTTTTACAAGACTCACGTTAACAATATTGCAGCAGTACGCACACAATCGAAGCGCAGTAAGGATGGCTAGTGTAACTAGCAAGAATACCACGAAAGCAAGAAAAAAGAAGTACGCTATTAACCATTAACGTACCTGTCTCTTTCCGAAACGAATGAGTACGTGTGCGACGTGTCTCCTACCATCGAATGAGGTTAGTCT
+
44::7;CBBBBBB;9:<ACDEDBBB?CCI@BBCCAA?@@CCBBBAC?CC?C@AAABAC==+A?BDAAADCBABB:>?@BBBB5BC>C5;;;.;CB?CCCCGCDBC?B@BD@CBC?CCBCBBCDDDCCCCBBB@BBBC@CBBBCC@A>B@BBB?BCBBCCCC@CCAAAA?CC@AAA499888*:>=9>@@@AB(AA?A:79A@BA@<?<?;>@=@<AADED@BBCCBBBA<=;000+000,0@@@CBBBBBBBBBBBEBBABB?<?BB@@FA@@;?AAA<A=@B999
@ATNG8:03186:05302
GATGGTAGCACACGAGATCTCATCGTACTCATTCGTTTCGGAAGAGACAGGTACGTTAATAGTTAATAGCGTACTTCTTTTTCTTGCTTTCGTGGTATTCTTGCTAGTTACACTAGCCATCCTTACTGCGCTTCGATTGTGTGCGTACTGCTGCAATATTGTTAACGTGAGTCTTGTAAAACCTTCTTTTTACGTTTACTCTCGTGTTAAAAATCTGAATTCTTCTAGAGTTCCTGATCTTCTGGGCAGACTCTCACACGCCTACCATCGAATGAGGTTAGTCT
+
CBAA>CBCCFCC999CCDDCFCCCCCCBBBBB?ACCC>CC@C@CBBBDCC?CDCCC>?>@BCC?B?BCCCAABCCABBBBB3BB?@>>?:?CCC?BBB?BC<>>BBBB<@?BBBBBB?BB@<@=@@@A::;A=B??=7:8>=>?@>@@ADD<<<A<:::=AA=A;=>>@@AA@@:===>?2>:>:;;;;;*:<:::/;;::;;=;;;8=;=<.;@@AD=D=??;?@@B>==;?<?BA@A@:>:::3:<<<>>;;:DDDA?;6;=;6=6669388<@;@<A>>>A
@ATNG8:03194:05293
GATGGTAGGCGTGTGAGAGTCTGCCCAGAAGATCAGGAATCTAGAAGAATTCAGATTTTTAACACGAGAGTAATCGTAAAAAGAAAGGTTTTACAAGACTCACGTTAACAATATTGCAGCAGTACGCACTCAATCGAAGCGCAGTAAGGATGGCTAGTGTAACTAGCAAGAATACCACGAAAGCAAGAAAAGGAAGTACGCTATTAACTATTAACGTACCTGTCTCTTCCGAAACGAATGAGTACGTGTGCGACGTGTCTCCTACCATCGAATGAGGTTAGTCT
+
55<<9=CD@BCC:;99CDCCBBCCC>DDD@AB<<:D@C@CCCCCB=;;7<=CDBBCFFE1;:;BBBBBGDBB?BCCDDBAA,;;;.;4;:;-:9946;;=?<;;?8@<@C@AAA?@@?@@CCEBBBCCCCCCACBCB@BBBABBBC@DACBB@CCECBBBD?CCCCBB?BB>BBA;??788*9<=9<<??5??C?CA@ABBBBB<><?@BB:=:>ACCC@CB@@@BB>A>@@@9@BA<:;;CCBBBAABBBBCCBBBBAAA?BBB>AAB?@;????8=8=A@??
@ATNG8:03196:05288
GATGGTAGTGTCAGTGCGCGTCGTCCAGAAGATCAGGAACTCTAGAAGAATTCAGATTTTTAACACGAGAGTAAACGTAAAAAGAAGGTTTTACAAGACTCACGTTAACAATATTGCAGCAGTACGCACACAATCGAAGCGCAGTAAGGATGGCTAGTGTAACTAGCAAGAATACCACGAAAGCAAGAAAAAGAAGTACGCTATTAACTATTAACGTACCTGTCTCTTCCGAAACGAATGAGTACACATCGTCGTGTCGTGCTACCATCGAATGAGGTTAGTCT
+
BBBB@DCCAABCCAAAFABABBGDCAAABFICBBBB@BADDDCBBB@CC@C@CBB??>>=.??ABBBBBCCAAA;ABBCCCC5CB?B@DDD8BBB@BCCCCCCCB@B@CC@BBB@BBCCDCBCCCGDDCBBB?CCCC?BBCC@@AC<?;@??<?EBBBBBB?BCBBBB?BC@BBB<>>999+9==9?BABB3BF@B???BBCAA:>:=?>?<>=AACBB?CCBBACB?B@BCC>BBB?BBBBBBBBB@@>??BBBBBCC?@@CCC?CAAAC?CCCC?B?BBBBB
@ATNG8:03198:05288
GATGGTAGAGTACAGTGTAGTAGACCAGAAGATCAGGAACTCTAGAAGAATTCAGATTTTTAACACGAGAGTAAACGTAAAAAGAAGGTTTTACAAGACTCACGTTAACAATATTGCAGCAGTACGCACACAATCGAAGCGCAGTAAGGATGGCTAGTGTAACTAGCAAGAATACCACGAAAAGCAAGAAAAAAGAAGTACGCTATTAACTATTAACGTACCTGTCTCTTCCGAAACGAATGAGTACTATAGACTATCTGAGACTACCATCGAATGAGGTTAGTCT
+
:<=>?CBCBA@=;956<<<<<@BAA;@BA;@@@@@A>A@BA<:;;@;>>@B8AA9:4===.?;<<<>==>7788+97=:=>>+>=7<.555&5;;49;665<=5999?BB?BCC<;;BBCDCCCCCDBHBBBABCBB@BCCCFCAA>B@BBB?B@@@@BBA>ABCA@@?BA<999;?=8999*777/7>>>>@'=948733<=;@8;:888@B<A<@?@;;6;?@AAAB?B>ABF>ECC>AAAA@@@BBBBBBCDCCBAAADDCAAA?A???A<@BA@=A=BBCBB
@ATNG8:03198:05307
GATGGTAGTGTGTCTCTGAGAGTAGTACTCATTCGTTTCGGAAGAGACAGGTACGTTAATAGTTAATAGCGTACTTCTTTTTCTTGCTTTCGTGGTATTCTTGCTAGTTACACTAGCCATCCTTACTGCGCTCGATTGTGTGCGTACTGCTGCAATATTGTTAACGTGAGTCTTGTAAAACCTTCTTTTTACGTTTACTCTCGTGTTAAAAATCTGAATTCTTCTAGAGTTCCTGATCTTCTGGGTGTATCAGCGAGTATCTACCATCGAATGAGGTTAGTCT
+
BBBB?BAABAA@@>666BBBCBBBBB@@AB@@<@BBB=BC?A?CBBCCDDACCCCC@CACBCC@C@BCCECCCCC@CCCCC5DC@CBCF>CBBB@BBB>BE<:9;CCF@CCCCCEEC?CCD?C?CCCE@BBBBBCC@CCCCCCCCBCCCCCCCC@DCC?CC?@=ABB@@@CCC?BBBAA9A>B;;;;;;*;AAAE>DCCCCCCCCB@CCCC5CCCCC?B?BCACCBBBBB@C@CCBBCB;?>?@8?B@BCAABDECCBBCCCAA>@CCCC@BBBC?B?BBCBB
@ATNG8:03201:05307
GATGGTAGCACGACACGACGATGTGTACTCATTCGTTTCGGAAGAGACAGGTACGTTAATAGTTAATAGCGTACTTCTTTTTCTTGCTTTCGTGGTATTCTTGCTAGTTACACTAGCCATCCTTACTGCGCTTCGATTGTGTGCGTACTGCTGCAATATTGTTAACGTGAGTCTTGTAAAACCTTCTTTTTACGTTTACTCTCGTGTTAAAAATCTGAATTCTTCTAGAGTTCCTGATCTTCTGGAGATACACATGATACTCTACCATCGAATGAGGTTAGTCT
+
@AB>@DD@A96655>>0000//;?BCCCDCCC@CCCD=BBAC@CBBBCDD?BBBBB@C@CCCC?C?BBBAAACCC?BBBBB3A@>@@?@<@>>?@BBG@BB<>>>C@@=ACBBBBCB>CAA;?;@@>><<<=9>>AA7>>A><<<@@@@@@><<>;>>?;AA=C9>>AAA@@@A6<<ACC5C=D<??>>=.=;888(//8///>9:<18888(7@BBC=C=>>;>@??@??<A;?>AAAA5<<>:@@>AACA:<;>>>>==A@@@;AA>>>9888@<@<AB?:8
@ATNG8:03205:05302
GATGGTAGCGCACACATAGATACAGTACTCATTCGTTTCGGAAGAGACAGGTACGTTAATAGTTAATAGCGTACTTCTTTTTCTTGCTTTCGTGGTATTCTTGCTAGTTACACTAGCCATCCTTACTGCGCTTCGATTGTGTGCGTACTGCTGCAATATTGTTAACGTGAGTCTTGTAAAACCTTCTTTTTACGTTTATTCTCGTGTTAAAAATCTGAATTCTTCTAGAGTTCCTGATCTTCTGGTATGACTAGTGTACTACTACCATCGAATGAGGTTAGTCT
+
994405<@ABBAABBBBAACEJDCCCBAAB;;2;CAA=BD?B?BBBBBBC@CCCCB?B@DCCC?C?CCCCBBABC?BBCCC5BB@CCDD?;;;B?BBB@BCAGGCCBC?CCCGGDCC?BCCBC@BCBBCCCCBDCCC>AACCCCBBCCCCE@@@B@BCB@CC?B?CCCCCCCDD?BAAAA7A=@=@@@@@,?@;;;0;D>CBBBBAC@DDCC5CCCCCAE@BC@BCCCCCD@C@BBCCID9;;C?@BA@:;;BBBCDDFBBBCCC@BBBBB>@@@A>A?CDBBB
@ATNG8:03157:05330
GATGGTAGTCTCAGATAGTCTATAGTACTCATTCGTTTCGGAAGAGACAGGTACGTTAATAGTTAATAGCGTACTTCTTTTTCTTGCTTTCGTGGTATTCTTGCTAGTTACACTAGCCATCCTTACTGCGCTTCGATTGTGTGCGTACTGCTGCAATATTGTTAACGTGAGTCTTGTAAAACCTTCTTTTTACGTTTACTCTCGTGTTAAAAATCTGAATTCTTCTAGAGTTCCTGATCTTCTGGAGATACACATGATACTCTACCATCGAATGAGGTTAGTCT
+
B@@;:B;?@CCBCCAAABCCBCBABAEDEBBB?D@@@;@A=B?BCCECAA>ABB>C@C@BBAB@C?CBCCBBBBB>@ABBB2@@>@@CC=B9966;;<6<A=000@=?;AACCAABC@ABD@DABDCCCCBC>A@CC@CICCCBB;;;;;;;:??:::9?AC=B699>996;=C@ABBFL;@;@=;;;;;*;@>>@6?@@;;:CCBB@CCCC5B@@AC@C?BB>AAAAAAA>B>@@@AA@=@@B?BBBCBBCCCCDDDCCCCDBB?BAAAC@BCBB=@<@BAAA
@ATNG8:03157:05341
GATGGTAGATACTCGCTGATACACCCAAAGATCAGGCTCTAGAAGAATTCAGATTTTTAACACGAGAGTAAACGTAAAAAGAAGGTTTTACAAGACTCACGTTAACAATATTGCAGCAGTACGCACACAATCGAAGCGCAGTAAGGATGGCTAGTGTAACTAGCAAGAATACCACGAAAGCAAGAAAAAGAAGTACGCTATTAACTATTAACGTACCTGTCTCTTCCGAACGAATGAGTACATAGATATACGTATAGCTACCATCGAATGAGGTTAGTCT
+
@995:B>>BAABBBBBBFICCCCCD89:8;AABBC?CCCAABC?BB?C@BBB;;;;;*;;C@@BBBCB@AA8A;;;;;;*<B>B5:99&44<3::=BBDBAB?B@CB?BBB?BAAAACCCC@AA>@AAB=:::?::78/<<//*/6:<A?AB;:9CCH@BBBBBB?BD@CBB7:9899.:::38<<<<.;;7<BCBBBBBC>A>AAAA?B?A999@<@>>====5;4;>88;;>;;:B???AABCCCBBBAA?@@BFCABB;???@@<@AAA>?>?BB??
@ATNG8:03158:05360
GATGGTAGAGAGACTGTAGCGCACCCAGAAGATCAGGAACTCTAGAAGAATTCAGATTTTTAACACGAGAGTAACGTAAAAAGAAGGTTTTACAAGACTCACGTTAACAATATTGCAGCAGTACGCACACAATCGAAGCGCAGTAAGGATGGCTAGTGTAACTAGCAAGAATACCACGAAAGCAAGAAAAAAGAAGTACGCTATTAACTATTAACGTACCTGTCTCTTCCGAAACGAATGAGTACTGCGTCTCACTCTCGCCTACCATCGAATGAGGTTAGTCT
+
BBB=@CEDDCCBBBBBBCCCCCCBB>BCC@DDDBBB?C@CCCA@AC?BC?B@AAAAACCC3C?A@ACCBBBBB>AABCDDD2BA?B@DDD:CCC@@ABCCCCBC?C?BB?BBD>A@BBB@@@BBBBCCCCD?BB@@=@BBAAB@?9@=B;;:;CCDCCCC?CCCBBB@AA>AB@<@@99929>>;99::9:%9>;>97:DBBA@:>:;=BA9?;?DBCB@CEBBAAA<@<?AA<BBC?BBBBBAABCCBBBBBBAADDDCC@CCB@CAAAB?AAAB?A@DCAA@
@ATNG8:03158:05369
GATGGTAGTATCTGTCTACGAGAGCCAGAAGATCAGGAACTCTAGAAGAATTCAGATTTTTAACACGAGAGTAAACGTAAAAAGAAGGTTTTACAAGACTCACGTTAACAATATTGCAGCAGTACGCACACAATCGAAGCGCAGTAAGGATGGCTAGTGTAACTAGCAAGAATACCACGAAAGCAAGAAAAAGAAGTACGCTATTAACTATTAACGTACCTGTCTCTTCCGAAACGAATGAGTACTACTCTCAGAGACACACTACCATCGAATGAGGTTAGTCT
+
5:9505@<<<B@;:6DCCCJGDAAA?BAC@D@@A@@=@?@??BC?@;?@:=9?@AABECC3C@CAAABBBCBBB<AA@@@@@0@A<@>@DD9FAA?AABBHDCBB8;8;B>BBB?BBBBBBDDEDCCCBBCE@@@@@=@@CCBCBCALAG;;;;BBBBCCC@BBBCBB?BB@BBC?BBBAA;??=;>>@@?2@A??999AAA;;6:;>>>?;?:>=B;;8;BAAA@@?@@CCGGD;;9:@@BABBBBBBBBBBBBBBBBBBBBBA<@@?@@<9;;C@C>BABBB
@ATNG8:03160:05352
GATGGTAGTACATGATAGACGACACCAGAAGATCAGGAACTCTAGAAGAATTCAGATTTTTAACACGAGAGTAAACGTAAAAAGAAGGTTTTACAAGACTCACGTTAACAATATTGCAGCAGTACGCACACAATCGAAGCGCAGTAAGGATGGCTAGTGTAACTAGCATGAATACCACGAAAGCAAGAAAAAGAAGTACGCTATTAACTATTAACGTACCTGTCTCTTCCGAAACGAATGAGTACTGCGTCTCACTCTCGCCTACCATCGAATGAGGTTAGTCT
+
BABC>:699;:9555<;;99/////49:<8==;555.5.5;:====:>>05.3344:<<=+=<;@;;<@A;<AC>CA>CCCC1CC@C?CCC;A@A?9;9@@;>990599=3444.48:;=;;?ABBBC@;;;<ABAA=9:5;<><=8<8<@<=@@<<===?;@>>>BBBBB@BCA<=>000)/0/4:::<<0<@;::9955=>>?B?CBAA@C>:99BB=>>=9944./)/77.7//)/769555=><<BCBBBAA@@@AA>@CE@:;:AB@AAAD>A>BB?>>
@ATNG8:03164:05359
GATGGTAGCACGAGTCACTCATATCCAGAAGATCAGGAACTCTAGAAGAATTCAGATTTTTAACACGAGAGTAAACGTAAAAAGAAGGTTTTACAAGACTCACGTTAACAATATTGCAGCAGTACGCACACAATCGAAGCGCAGTAAGGATGGCTAGTGTAACTAGCAAGAATACCACGAAAGCAAGAAAAAGAAGTACGCTATTAACTATTAACGTACCTGTCTCTTCCGAAACGAATGAGTACTGCGTCTCACTCTCGCCTACCATCGAATGAGGTTAGTCT
+
59;;:>BBBBBBDCCCCBCCA??@D<CCB@CCCCBB?CBCCC@@@C@EG@D@AAAACBBC3C@CCCCBCDB?>>7??@BBBC5BB?C<BBB;BCC@BCBCDDDCC?C@BB?BBB=A@CCCCBBECBCCCCCC?CCCC?AABBBBAA<A@DAA?@CCDCACB@CCCAAA?BB?AAB=@@999+9?=:?BBBB3DD?C?>>BB@@@;>;>@AA:=:=BCEE?BBBAAA@;?;?@@:AEE?AABCCCBBCBBBBBCABACBCCC?CCC@CBBBA<@A;:7:=?CBCB
@ATNG8:03164:05365
GATGCTCTGCTCTGACTCTCGTACTCATTCGTTTCGGAAGAGACAGGTACGTTAATAGTTAATAGCGTACTTCTTTTTTCTTGCTTTCGTGGTATTCTTGCTAGTTACACTAGCCATCCTTACTGCGCTTCGATTGTGTGCGTACTGCTGCAATATTGTTAACGTGAGTCTTGTAAAACCTTCTTTTTACGTTTACTCTCGTGTTAAAAATCTGAATTCTTCTAGAGTTCCTGATCTTCTGGCGCGTATGTATGTCGCCTACCATCGAATGAGGTTAGTCT
+
CCBBCCDB@@ABBA@@CCCCCDCBCC;;8;BA@:AC>A>ACCCDCC@ECCCCAE@BBBE@HACBBCCCBBC>;;;;;;%;==?9;;6;9997A6646@=ABBABB?BBCAAABC@DDC?B@DECBBBBB=;;;A<AAAABBBBCCCCCCCED>B;;:;B?C@CCCCBBB;;99@@@@9B?C@CEEDE5CCAAA;AACBBBCB<;5;@@@0@CBCH@CACD@CCBCBBC@E?BACBBB@CBC?CDCAAACCAAACCCCC@A@@>BAAAB?AAAA=A?:<<BB
@ATNG8:03165:05367
GATGGTAGCGCACACATAGATACAGTACTCATTCGTTTCGGAAGAGACAGGTACGTTAATAGTTAATAGCGTACTTCTTTTTCTTGCTTTCGTGGTATTCTTGCTAGTTACACTAGCCATCCTTACTGCGCTTCGATTGTGTGCGTACTGCTGCAATATTGTTAACGTGAGTCTTGTAAAACCTTCTTTTTACGTTTACTCTCGTGTTAAAAATCTGAATTCTTCTAGAGTTCCTGATCTTCTGGGTCTCTCTCTCACGCACATCGAATGAGGTTAGTCT
+
BBBB@=<AACCDCCCCCCCCCDCCCD@@@BA?7?BA>:BB:B:BFCCCCC>A=CGD@C@@A@C@CACBCBBBBBD>;:;;;*;C=@@@@<ABFDAD@A?AC?BBBCBB@CCDDCCCC@CCD@E@DCBBBB@A=?@AA>A@AACCCCCBBBDDCBB?DCC@CC@C@BBBC@A@BA>B;;;;.;;@;;;;;;*:?CDD;:;CBBBCBBB4;;::(;::AB4:6<A?BBABC@@?A@BBBBCD@CCCD?BCCC;<<ABCCBBBICCCBAA=;;;BAD@GCABA
@ATNG8:03170:05332
GATGGTAGCACGAGTCACTCATATCCAGAAGATCAGGAACTCTAGAAGAATTCAGATTTTTAACACGAGAGTAAACGTAAAAAGAAGGTTTTACAAGACTCACGTTAACAATATTGCAGCAGTACGCACACAATCGAAGCGCTGTAAGGATGGCTAGTGTAACTAGCAAGAATACCACGAAAGCAAGAAAAAGAAGTACGCTATTAACTATTAACGTACCTGTCTCTTCCGAAACGAATGAGTACGATGAGATCTCGTGTGCTACCATCGAATGAGGTTAGTCT
+
@?9:.4;;9>@==<<<B==>=;;;=:?=>:>>@BBB@C@BBDB@@@?BA>A?@@::6>>C+>?BBB>C?>;;@B<A@ACCCC39;89<AAB9BBD@BBBCCCCCC@CACC@CBB@BDLDFBBBGCCCCCBDB?BB;;7;A@@AA@@=@9=00*/:99>?<B895:9:=47747736344==388848;;BB1BC?BBABBCEB?:=:=>??=?=AACBB?B;;;:@@9=;?@@9>??>ACAA???@9:9989A@@@@AAA>755/39///737:>>-0+0<000
@ATNG8:03170:05347
GATGGTAGGCGTGTGAGAGTCTGCCCAGAAGATCAGGAACTCTAGAAGAATTCAGATTTTTAACACGAGAGTAAACGTAAAAAGAAGGTTTTACAAGACTCACGTTAACAATATTGCAGCAGTACGCACACAATCGAAGCGCAGTAAGGATGGCTAGTGTAACTAGCAAGAATACCACGAAAGCAAGAAAAAGAAGTACGCTATTAACTATTAACGTACCTGTCTCTTCCGAAACGAATGAGTACTATGTAGAGCTCTATACTACCATCGATTGAGGTTAGTCT
+
AAA<@DBB?BCCCCCCCCCBBB?@@=@BC@CCCCBB>B?CBBBCCC?CC?C@C@@:::::);@ABABCBBDBBD>ABABCCC3BA<A8>?>5?AB?BEDCBBB>>:>>BA=???:>>>>AAAAACAAAAA??;;;;>9>>>AA>>>:>:>>B>AAABBAAA<??A@@@<?B?BBB>@@77728;<9===<<*8818>AA@@@??;@<AA?A9>9>AA>>9>><=;;;9@=@?=8?>><>ABCAAABCCAAABBBBBBBBBBBB==:=>>>>>;A@A9>:<>>>=
@ATNG8:03175:05325
GATGGTAGATACTCGCTGATACACCCAGAAGATCAGGAACTCTAAGAAGAATTCAGATTTTTTAACACGAGAGTAAACGTAAAAAGAAGGTTTTACAAGACTCACGTTAACAATATTGCAGCAGTACGCACACAATCGAAGCGCAGTAAGGATGGCTATGTAACTAGCAAGAATACCACGAAAAGCAAGGAAAAGAAGTACGCTATTAACTATTAACTTACCTGTCTCTTCCGAAACGAATGAGTACGAGAGAGCACACGTGTCTACCATCGAATGTGGTTAGTCT
+
/8:>9CBACBBBB?;?@BBB;555<4<<>89;9/0/393755//)/9166461333333333#3399986///---(--//999'//)/3:::0<<<8<699<@;>@?B@BB@CCC@DCCBCBCCHEDCCCCBB=A@;;6;@@@EECC@FACA@@@CBBBCC?AACBAA>??9::349;3333&333,38<>>8@C>BBB@@BCBB7835A@@8>:==8==8=?;;;@?:>8888-6899::;666<=@@???AAAAAA=>>>?A@A>B?>>><>BAB<@<@@A@<
@ATNG8:03176:05365
GATGGTAGCTCTGCTTTGACTCTTCGTACTCATCGTTTCGGAAGAGACAGGTACGTTAATAGTTAATAGCGTACTTCTTTTTCTTGCTTTCGTGGTATTCTTGCTAGTTACACTAGCCATCCTTACTGCGCTTCGATTGTGTGCGTACTGCTGCAATATTGTTAACGTGAGTCTTGTAAAACCTTCTTTTTACGTTTACTCTCGTGTTAAAAATCTGAATTCTTCTAGAGTTCCTGATCTTCTGGGTCTACGCTCGTCGCGCTACCATCGAATGAGGTTAGTCT
+
55<<:>BBBEGF@@@D?BBCBBD@BBHGCCCBBBBBB>BB?B=;;;CCCD@CCCCC?C@CCCB@C@BCCBBCCBA?AAA@A2AA?AABA<ABCB?BBB=AA<?>ABCC?BA>@>CBB?BBB?@=>>>>>?>A=AAAA=@???=<==@@?@>>==?<788=AA=A;>>>ABBCDD:==???2>5;5;==<<+=>@AA9A;;;>===??<?DDD/?===B;?<?C;>>AA>>>:=:=?>?==9=?@@9@@?===:;;@???A===>>:??@??<??@@;>7;;A;;
@ATNG8:03177:05324
GATGGTAGTGGTCAGTGCGCGTCGTCCAGAAGATCAGGAACTCTAGAAGAATTCATATTTTTAACACGAGAGTAACGTAAAAAAGAAGGTTTTACAAGACTCACGTTAACAATATTGCAGCAGTACGCACACAATCGAAGCGCAGTAAGGATGGCTAGTGTAACTAGCAAGAATACCACGAAAGCAAGAAAAAAGAAGTACGCTATTAACTATTAACGTACCTGTCTCTTCCGAAACGAATGAGTACTATAGACTATCTGAGACTACCATCGAATGAGGTTAGTCT
+
565739///-(--///9999/66;9:5:9;6655<;;5;:65587771//)/566888888'8-347<99////)////7777$44059>@@2<6616<<<;::/0,/6:;7<<=<=B<?A@@@CCCCCBB@>8<0006=<:<?B@@:=:=00*0<<>=8;?9B???BB998>??>8;7337)7<86;BBBAA';8688833355516/5555055::6669<<=<<::596:9;098749=89888988@AAACCBA@@?CBBBCB?>><<@=?ABB@B?BCA@@
@ATNG8:03177:05362
GATGGTAGTATCTGTCTACGAGAGCCAGAAGATCAGGAACTCTAGAAGAATTCAGATTTTTAACACGAGAGTAAACGTAAAAAGAAGGTTTTACAAGACTCACGTTAACAATATTGCAGCAGTACGCACACAATCGAAGCGCAGTAAGGATGGCTAGTGTAACTAGCAAGAATACCACGAAAGCAAGAAAAAAGAAGTACGCTATTAACTATTAACGTACCTGTCTCTTCCGAAACGAATGAGTACTACTCTCAGAGACACACTACCATCGAATGAGGTTAGTCT
+
AAAA?B@BCCBBBAABBBBAAACBC?CBB>BC@@A@<@5:8?784858:7;277773===+=8BBBBAAACCCC899;;??@0>G=A=BBA7BBC@CABBCDCCC@B?BB@BEB?BC<:;DECFCCCCBB@@=@BBB@BFDCCC::7;@C@@?ACCCCBCC?CECCCB@AA=A?>;?AAAA=9998999:::%:=:=@:@?;<8515028;@3@9@:@@D?BB;;:BB?B?A@?;>::6:@@BB9::??B???ABBBBCA@@BBBA<A@====BC@@=?=@AB@;
@ATNG8:03180:05361
GATGGTAGTATCTGCACACTCTGTCCAGAAGATCAGGAACTCTAGAAGAATTCAGATTTTTAACACGAGAGTAAACGTAAAAAGAAGGTTTTACAAGACTCACGTTAACAATATTGCAGCAGTACGCACACAATCGAAGCGCAGTAAGGATGGCTAGTGTAACTAGCAAGAATACCACGAAAGCAAGAAAAAGAAGTACGCTATTAACTATTAACGTACCTGTCTCTTCCGAAACGAATGAGTACTACTCTCAGAGACACACTACCATCGAATGAGGTTAGTCT
+
>@@<@BBBCDBBBCBDBCCEHCCCC@CCCACBBBBB?B=@@CBBBC@BB?B??????AAA2B@DCCCCCBB98848>@CHEG2BC@C7;;;6;CB?BAAADDCCB=C=CC?CBB?BBBBBBCDFDAAACCBB@CCCB?BCBBCCBB=B?B@@>@BBBBBBC@CBBCAA?CC@BBB<??@@@8AAA>ADCCC2BB?B999BBD@@:=:>@@@<@<ABDA@?@CBBBAA=A?AAB=BBB?BBDCDCAAABBBBBBBBBBBAAABBBD<A>>>@<@C@@>@?BCAAA
@ATNG8:03181:05344
GATGGTAGGCGAGAGTGAGACGCAGTACTCATTCGTTTCGGAAGAGACAGGTACGTTAATAGTTAATAGCGTACTTCTTTTTCTTGCTTTTCGTGGTATTCTTGCTAGTTACACTAGCCATCCTTACTGCGCTTCGATTGTGTGCGTACTGCTGCAATATTGTTAACGTGAGTCTTGTAAAACCTTCTATTTACGTTTACTCTCGTGTAAAATCTGAATTCTTCTAGAGTTCCTGATCTTCTGGATATGATGTGACTCGTGCTACCATCGAATGAGGTTAGTCT
+
;;;;8=<<8<>::665???666<<===>@D>C@@@@D>CB<?:995<<=>;>>;:@4;49833-34989::::==7;==>=+37,37777&3/:;+//8388;@:::BB=??BBBB;;78@@;@<@@@885<=49;==;<>><<;777;<;;7555///-,--(-(...52227=5::?::.:.5.5777;388///(////8868/////'-96//(/(/=6;@@B?>=8=59::=99)///)/6666999989///669=A77587;;=197791818@@@@
@ATNG8:03181:05355
GATGGTAGTCTCAGATAGTCTATAGTACTCATTCGTTTCGGAAGAGACAGGTACGTTAATAGTTAATAGCGTACTTCTTTTTCTTGCTTTCGTGGTATTCTTGCTAGTTACACTAGCCATCCTTACTGCGCTTCGATTGTGTGCGTACTGCTGCAATATTGTTAACGTGAGTCTTGTAAAACCTTCTTTTTACGTTTACTCTCGTGTTAAAAATCTGAATTCTTCTAGAGTTCCTGATCTTCTGGAGATATCATCAGCGAGCTACCATCGAATGAGGTTAGTCT
+
=9445:<@@AA<;;;==;96:BBCCCCCCCBB@BBBD=BB?B@CCGMEBB?CCCDE@D?BBCC?C@CCCBCBCDA<@@A@@,@A>AAAA6;:@B>B@B=BB7;;BCCC@CCCCCCCD@BBB?C@ECDBAA@@;?@BB@GCHCCBCBB@A@BBBBC@BBB@CE@B>@@CCCCCCCACCCCC:A=A>;;:::*;BDCC=A@BBBCCCBB?BBBB2B@@AC?B?CCACDBCCCC@C@BBCCBB@BADBCCCCCBCDDCCBCECBBBBB?BABAC@CBBB>A=@C@@@
@ATNG8:03183:05355
GATGGTAGGCACTGCGCACACATCCCAGAAGATCAGGAACTCTAGAAGAATTCAGATTTTTAACACGAGAGTAAACGTAAAAAGAAGGTTTTACAAGACTCACGTTAACAATATTGCAGCAGTACGCACACAATCGAAGCGCAGTAAGGATGGCTAGTGTAACTAGCAAGAATACCACGAAAAGCAAGAAAAAGAAGTACGCTATTAACTATTAACGTACCTGTCTCTTCCGAAACGAATGAGTACTGTATCTATGTGTGCGCTACCATCGAATGAGGTTAGTCT
+
//8869<<=@?:55499959959<<4=<A>BBABBB@C@CCCBBBC@BC>A;@<;;4888':9;?:>CC>B>??9:9:BCCC1>C@C?BBB;BBCABBBCCCB;;5;<??<@BC?BCCCCCDCCCDCC@@@B>BBBB@@@@BBCBC@C@C@@?@CCCCBBB@BBCBBB?BB?:993:99999+:9929>=<=1:=6=<888:9694;499@C=C;AABBB@C@@@BAB?B?BCC>CBBA???CCBBCCCBBBB999ABB@999BA@:;;>==4;@@C?B>AA@:9
@ATNG8:03185:05340
GATGGTAGCGAGCGAGTGTGTATACCAGAAGATCAGGAACTCTAGAAGAATTCAGATTTTTAACACGAGAGTAAACGTTAAAAGAAGGTTTTACAAGACTCACGTTAACAATATTGCAGCAGTACGCACACAATCGAAGCGCAGTAAGGATGGCTAGTGTAACTAGCAAGAATACCACGAAAGCAAGAAAAAGAAGTACGCTATTAACTATTAACGTACCTGTCTCTTCCGAAACGAATGAGTACGTGTGCGACGTGTCTCCTACCATCGAATGAGGTTAGTCT
+
884405<@ABBA@ABBCCCCEDDCB?BBCGIEBB@@=@;ABAAAA@=AA?B?AAC;;;;;*;=CCCCCCCCCDF>D998;DC;CF>A<A@A7BCC@CHBCBBCBB>A>AC?BBC?CBDBCCCBCCCCCCEBC@CCAA>@CDCCBCB?B?BAA?ACDCBCCC?BBBBBD>AB@???=??AA?.:9949ADDE3BC?B>??DEECB?C?AAAA;?;?>CCCACGBCBCC@C@CCC=BBC@;;;CGEBBBB?@?CBBCBBBBBB?BBB@BB999=@@@A;;4:@@;;
@ATNG8:03187:05333
GATGGTAGAGAGAGCTCTCTCATCGTACTCATTCGTTTCGGAAGAGACAGGTACGTTAATATTAATAGCGTACTTCTTTTTCTTGCTTTCGTGGTATTCTTGCTAGTTACACTAGCCATCCTTACTGCGCTTCGATTGTGTGCGTACTGCTGCAATATTGTTAACGTGAGTCTTGTAAAACCTTCTTTTTACGTTTACTCTCGTGTTAAAAATCTGAATTCTTCTAGATTTCCTGATCTTCTGGTATACACACTCGCTCGCTACCATCGAATGAGGTTAGTCT
+
<ABB@CBBBBCCGGAABACCCCHLJABBBBBB?BBCC?CC@C@BCCBBBB@BBBBD@D?CBB>B?BBBBBAAAC=CDFCD3?><>ABB=BCBB?BBB>BC=AAABCC?CCCCBBBC?CBB?B?BBBBBBBB?BCCC?ABBBBBBBBBCBBBBBB@>>>@CA;=8?AAA>>@AA:>>???5?=A8;<AAC.AA>>>7@:::::A=??<@ABA/B>>>@8<8<<6=??@@@B:C8;:@@@A;??@<@@@@A@@>=;A;;;>>>?>A;AA=AA;AA;;5;;CCAA@
@ATNG8:03188:05366
GATGGTAGATACTCGCTGATACACCCAGAAGATCAGGCTCTAGAAGAATTCAGATTTTTAACACGAGAGTAAACGTAAAAAGAAGGTTTTACAAGACTCACGTTAACAATATTGCAGCAGTACGCACACAATCGAAGCGCAGTAAAGGATGGCTAGTGTAACTAGCAAGAATACCACGAAAGCAAGAAAAAGAAGTACGACTATTAACTATTAACGTACCTGTCTCTTCCGAAACGAATGAGTAACTGTATCTATGTGTGCGCTACCATCGAATGAGGTTACGTCT
+
59<<9=BCCBCBC;;;CIFCCBBAA=BCC@CDDECB?CCDBAAA@BC?B>AA???>;;+<8;:?444ABA@E=BBBBCCC399299<<<*93;18;5:=>=AA=A=AA;>>=7;;@@@AAA@@@@@:::@=@@@A:>;>><=655-7:?@B<AA>==???=AAAAA@>A@=@@@<??<;;0;8818CEDE/=>:====>=ABBC;>;>???;>8<;557;>>@@?==1818==3=??9>@:=6627955588:67:99:6222;<;4;;;;767889*/*///755
@ATNG8:03192:05344
GATGGTAGGCGTGTGAGAGTCTGCCCAGAAGATCAGGAACTCTAGAAGAATTCAGATTTTTAACACGAGAGTAAACGTAAAAAGAAGGTTTTAACAAGATCTCACGTTAACAATATTGCAGCAGTACGCACACAATCGAAGCGCAGTAAGGATGGCTAGTGTAACTAGCAAGAATACCACGAAAGCAAGAAAAAGAAGTACGACTATTAACTATTAACGTACCTGTCTCTTCCGAAACGAATGAGTACAGAGAGTACGATATGTCTACCATCGAATGAGGTTAGTCT
+
>;;<@CCC?AABBDBBA@@ACB;;;)5=<?CC;:;B@B?CCCBBBE@CC@A=@B<9::::);>BAA?>:@<<<@4>;88999(9=8<3999(9/7=5;73398;8=9596872---(---222.22555:558A:;=>B:==<===7618:>>D?B????@??<?>>@::49?9?BB;??BBA8;:<7<<<<<*85-5625785<>A<>96///695;;8868<==@::95:69;;18===900=///==89>AA??>???B@@????<@?>>@;:;;;5;:==;;;
@ATNG8:03197:05346
GATGGTAGTGATACAGATCAGACACCAGAAGATCGAACTCTAGAAGAATTCAGATTTTTAACACGAGAGTAAACGTAAAAAGAAGGTTTTACAAGACTCACGTTAACAATATTGCAGCAGTTCGCACACAATCGAAGCGCAGTAAGGATGGCTAGTGTAACTAGCAAGAATCCACGAAAGCAAGAAAAAAGAGTACGCTATTAACTATTACGTACCTGTCTCTTCCGAAACGAATGAGTACGATGAGATCTCGTGTGCTACCATCGAATGAGGTTAGTCT
+
8?:40555=<ABCCCCC<666@???:66584/////)/8<89::69:0404::99999$/(/9677788333(3344=>>+>>8;.444&5<<8;666A<<<?8<;99.9@A=ABBBCCCD@CCC@A>00-0@==8==>655==8<9@B<7:;<<545:5///9661//)/6388///(37617:;;;;&///;;688<886=85528269===>9>8:9=>>45/588)/0/)/9998999833397;=>==@@?::7:<59;ACD@BBBB?B?B???B
@ATNG8:03201:05366
GATGGTAGCTCTGCTCTGACTCTCGTACTCATTCGTTTCGGAAGAGACAGGTACGTTAATAGTTAATAGCGTACTTCTTTTTCTTGCTTTCGTGGTATTCTTGCTAGTTACACTAGCCATCCTTACTGCGCTTCGATTGTGTGCGTACTGCTGCAATATTGTTAACGTGAGTCTTGTAAAACCTTCTTTTTACGTTTACTCTCGTGTTAAAAATCTGAATTCTTCTAGAGTTCCTGATCTTCTGGTGTCGTCTATCATGTACTACCATCGAATGAGGTTAGTCT
+
<<>>9B=CCB>CA@ACBBCCCCCBCCCCCDAA?ACCC=AC?C?ACCCCCC@CDCAA?A@BBDB@IAGCAABCCEC@CCCCC2CB@CDDF>BBAB?ALHBID?AACCCCAEDCBBBDC?ABB=@>ACCCCCBB<@@BB?CCBBCC;:;CC@AACCD@EA@>@CADACABBDDCCC?BBBBA3A=A<ABCCC5CCBBB=BCCCBBAABB>BCCC0B;;;A?B@DC?;;;BBBB@B@CCCCCC?@ACACCCBBCCBBCCEBCBCDCCC@C:;;B?ABBB@B?DCCCB
@ATNG8:03205:05352
GATGGTAGTATATCGCGTCGCTATCCAGAAGATCAGGAACTCTAGAAGAATTCAGATTTTTAACACGAGAGTAAACGTAAAAAAGAAAGGTTTTACAAGACTCACGTTAACAATATTGCAGCAGTACGCACACAATCGAAGCGCAGTAAGGATGGTTAGTGTAACTAGCAAGAATACCACGAAAGCAAGAAAAAAGAAGTACGCTATTAACTATTAACGTACCTGTCTCTTCCGAAACGAATGAGTACTACTCTCAGAGACACACTACCATCGAATGAGGTTAGTCT
+
4444.4:9::=555<;;566;;;;=8=6626==;;;9=8=A@996B=BA@C?:;994444$46889::<;888:(3344;;;;$444)439>?1;<@9655559555.45::6;44.444:99555;555:<5-(---.(-699-554058<:;7;8@?AA@@;?=A9::=?C?@AA>@>788*3733777787$7349=8>B=:;5;<<99@D4>8=6<494;@@@@DC@D?BBB=BBB@???BA??>CCBBBBBBCB???A996<<<<65696:?892929?@;:
@ATNG8:03157:05410
GATGGTAGTATAGAGCTCTACATAGTACTCATTCGTTTCGGAAGAGACAGGTACGTTAATAGTTAATAGCGTACTTCTTTTTCTTGCTTTCGTGGTATTCTCGCTAGTTACACTAGCCATCCTTACTGCGCTTCGATTGTGTGCGTACTGCTGCAATATTGTTAACGTGAGTCTTGTAAAACCTTCTTTTTACGTTTACTCTCGTGTTAAAAGTCTGAATTCTTCTAGAGTTCCTGATCTTCTGGTGAGATATGCATGACGCTACCATCGAATGAGGTTAGTCT
+
@@@;>BBBBAB;;;B=ACCCFFGCCCCCCCCC@C@@?8@@=@=ACCBCBB=ABBBB>B>BBBA>@>ABAABABBB<?????.?A>A>::2;ABB68:D@A@000?=@A?BA>>A>>>9@@D;A<<<>@@A::6:@@@<@?????>>>@>>>AA==:BCC@BD@D@CCBBCBB@@;?;;;;6;?D?BBBBB2ABAAA=BBBBCCCCCE>BBB7AB;;;B?B?CD@BBCDBBB?B@CEEDAA>ACC@CCCBBBBBBCBBCBCCDDDD=BBCCC??AAC?CACFBBB
@ATNG8:03158:05396
GATGGTAGCTGACGTGACAGAGCGCCAGAAGATCAGGAACTCTAGAAGAATTCAGATTTTTAACACGAGAGTACGTAAAAAGAAGGTTTTACAAGACTCACGTTAACAATATTGCAGCAGTACGCACACAATCGAAGCGCAGTAAGGATGGCTAGTGTAACTAGCAAGAATACCACGAAAGCAAGAAAAAAGAAGTACGCTATTAACTATTAAACGTACCTGTCTCTTCCGAAACGAATGAGTACGATGAGAGAGCTCTCTCTACCATCGAATGAGGTTAGTCT
+
CAA=@CBBCEBBBCCCDDCCCCCCC@CBB@@@@A@@=A@BBBCBBB?BB@B@DD@@?BBB3B?BBBBCCBBB@A@;;;;;*;A;@4;;;.;AA?BCCGFDCDC?B@BC>BBB@BBCCCDECCBBCCBBCC@BCAA>BBCBABBB?B?BBC@BBCCCDCC?AAABCC@CC@?=><>?999+99?;9999:9%0;:;0/0?;BB=;=<9:>@,86(5;@@A=@@BBAAA=@<?BB<ABB?BBBBBBBBB9:9CBBBBBB989====@=BAA;<7;???;?;>C@?@
@ATNG8:03160:05371
GATGGTAGCTCTGCTCTGACTCTCGTACTCATTCGTTTCGGAAGAGACAGGTACGTTAATAGTTAATAGCGTACTTCTTTTTCTTTGCTTTCGTGGTATTCTTGCTAGTTACACTAGCCATCCTTACTGCGCTTTGATTGTGTGCGTACTGCTGCAATATTGTTAACGTGAGTCTTGTAAAACCTTCTTTTTACGTTTACTCTCGTGTTAAAAATCTGAATTCTTCTAGAGTTCCTGATCTTCTGGACGACGCGCACTGACACTACCATCGTCATCCAGAAGTCT
+
BBAC@CCBA@;<@@ABBBBBCGDBBBBCCCBA?A:;;4:@?B?BB@@@@B9BBCCDAC@BB=>:C@CBBAA00/;4/////$///)49990;<<<8=66.5<.55;;?@;@AAAB@AC?BBB?B?CCDBBB;;;0;;;5;D@AAEDD@A@AA???@<@@A>AA>A?CCAAAADCC@BBBAA9B=A?BGIKH5HCBBB;AAABBCAAA@5;;;;*;;;;C9;9;I?CCCCDCH@B?BBB;<<:;;CABB;;;<<@@B;;;CCB:;9A9=@?>@@B@A=ABB>BBBB
@ATNG8:03160:05410
GATGGTAGCGAGCGAGTGTGTATACCAGAAGATCAGGAACTCTAGAAGAATTCAGATTTTTAACACGAGAGTAAACGTAAAAAGAAGGTTTTACAAGACTCACGTTAACAATATTGCAGCAGTACGCACACAATCGAAGCGCAGTAAGGATGGCTAGTGTAACTAGCAAGAATACCACGAAAGCAAGAAAAAGAAGTACTCTATTAACTATTAACGTACCTGTCTCTTCCGAAACGAATGAGTACAGAGAGTACGATATGTCTACCATCGAATGAGGTTAGTCT
+
BAA@@B<@B@;@CBBBCCCCFG;;;49@B@CCCBCC@E?AACCC@?=@G@G@CABBCCCC5CACABCCCCCCBC=BC;;;;;*;><?<@>?0?CA@?CCABACCD@C>BB?@@@<;;FDCECCBA@ABCCCC@AAAA?BCCCDC@A=@>A<<8;DDDDDCC@CCCCBB?@@=@BB3:::::/7>>9@@@@@/>@:?798?>?AA=A<AB??<?@C???B@@>==;88162333,3:=5;;>??A>==@BBB?=====B;;;@=>@9=///;6==>>;>=;::;<
@ATNG8:03161:05386
GATGGTAGGCGACATACATACGCGCCAGAAGATCAGGAACTCTAGAAGAATTCAGATTTTTAACACGAGAGTAAACGTAAAAAGAAGGTTTTACAAGACTCATGTTAACAATATTGCAGCAGTACGCACACAATCGAAGCGCAGTAAGGATGGCTAGTGTAACTAGCAAGAATACCACGAAAGCAAGAAAAAGAAGTACGCTATTAACTTTTAACGTACCTGTCTCTTCCGAAACGAATGAGTACTGCGTCTCACTCTCGCCTACCATCGAATGAGGTTAGTCT
+
>>:;<@BB?B?AADFEEDEDCBBBC@CBCBCCGCBB@B@CBCCEBB@BB?B@BBBBDDDC5C@EBBBCCCCCGC=A@@@>@>0>D@D@CCC;CBB@CBBBCCDBB?B@CC@BBB@BCBBCBBBBBBBDDCCCACBBC@DCDCCCAA?AAEBB@BCCCCCBC@CDCCCC@BB@CBB>AABBD>AA@<@@@@@2@B?BBBBC@??C?C>AAGF:B?B>>>>;>;;;;>>:>;>@@8==>;>>?@B???BBA;;;??==>@@@@<@@@=@@???<=<=A=C;>>@@A
@ATNG8:03164:05381
GATGGTAGGCACTGCGCACACATCCCAGAAGATCAGGAACTCTAGAAGAATTCAGATTTTTAACACGAGAGTAAACGTAAAAAGAAGGTTTTACAAGACTCACGTTAACAATATTGCAGCAGTACGCACACAATCGAAGCGCAGTAAGGATGGCTAGTGTAACTAGCAAGAATACCACGAAAGCAAGAAAAAGAAGTACGCTATTAACTATTAACGTACCTGTCTCTTCCGAAAACGAAATGAGTACATAGATATACGTATAGCTACCATCGAATGAGGTTAGGTCT
+
4:::5<:939:555>>@==;<;555)5996;=;;;<9>166>555=0558<7:;944444$46<<==665===>8==;:999'//)/3999.6572////99;@B9B6699=CD>@@@@@<<=>;;;>666?:<<6625<<677//+/7::=;>=<<<<<=9<<<<99433.39:488>==1877109:::,:;9///==969A1725666/5/565559<555;33-3-3333&3///(////88/3388;;;;88855::::;::/35...05::=-/(//)///
@ATNG8:03168:05410
GATGGTAGCACGAGTCACTCATATCCAGAAGATCAGGAACTCTAGAAGAATTCAGATTTTTAACACGAGAGTAAACGTAAAAAGAAGGTTTTACAAGACTCACGTTAACAATATTGCAGCAGTACGCACACAATCGAAGCGCAGTAAGGATGGCTAGTGTAACTAGCAAGAATACCACGAAAGCAAGAAAAAGAAGTACGCTATTAACTATTAACGTACCTGTCTCTTCCGAAACGATGAGTACGATGAGATCTCGTGTGCTACCATCGAATGAGGTTAGTCT
+
4444.4<<:??==CA=B>>>>666@:>>A459>=99.5499=566@:BA?@<?@@;9;;;):=?:9:@??AAA@9=<;9999'4?:?.9994:BD?CC=;6@;AA>B@GG@ABB@DCDDDDDE;;;CBCDDD@DBCB>AAA@@BCC>@<@00,0<;;=:>C?BBBBBB>BB@BBB?BBBAA;A::5:BBAB2A@<@@@BA@@@A8=9==>=:>:;;@@>=@?959@@<?8=>>9<00/77;;B?@@BBBBCBB?>>>??=886946::<@:8??B@B?AC::;
@ATNG8:03171:05394
GATGGTAGTAGTACACTAGTCATACCAGAAGATCAGGAACTCTAGAAGAATTCAGATTTTTAACATCGAGAGTAAACGTAAAAAGAAAGGTTTTACAAGACTCACGTTAACAATATTGCAGCAGTACGCACACAATCGAAGCGCAGTAAGGATGGCTAGTGTAACTAGCAAGAATACCACGAAAAGCAAGAAAAAGAAGTACGCTATTAACTATTAACGTACCTGTCTCTTCCGAAACGAATGAGTACACACTCTCATATGACACTACCATCGAATGAGGTTGTCT
+
4444.449994449556;<<>9444.4446;:5955.549<<;;;;5;:7;749///:::'847//////8<:::18844444$433(3-333&388299;:;::8828437/7;;4::;<C999@CBB:;;AA?B<;;?BAA:;7=?10+000)/:89=?<?8?885:=9887;??/7/999909//(/:999,:957;773225217159;;7==A9A992:>=>>;@:>6788.77719???BBBCB>>>>=?<<<<?=;;888616///85:9<<2/)/9//
@ATNG8:03171:05414
GATGGTAGCACACGAGATCTCATCGTACTCATTCGTTTCGGAAGAGACAGGTACGTTAATAGTTAATAGCGTACTTCTTTTTCTTGCTTTCGTGGTATTCTTGCTAGTTACACTAGCCATCCTTACTGCGCTTCGATTGTGTGCGTACTGCTGCAATATTGTTAACGTGAGTCTTGTAAAACCTTCTTTTTACGTTTTACTCTCGTGTTAAAAATCTGAATTCTTCTAGAGTTCCTGATCTTCTGGGCAGACTCTCACACGCCTACCATCGAATGAGGTTAGTCT
+
@@;D9=BBBA<A:;666BCGGICEEECCBBBD@D:9:8<E?C@CBBBCDDABBA;<49.48<<?C;B?;?<<<=B9BBBBA2AC>AACA8<<79184=:?>9<>8>?@;BBBBBCBB>AA=:==BE===B>><>@AA376<<=<667///;555;675649:5<8=ABA@???@<><>==)/(/(/5656'585555)7775;88877+2555$2577>9>;>@9>B::8::>D=AAA@>>;>AFC:A>>==>=BB<66///7:96022633-337707078=8=
@ATNG8:03173:05392
GATGGTAGTGTGTCTCTGAGAGTAGTACTCATTCGTTTCGGAAGAGACAGGTACGTTAATAGTTAATAGCGTACTTCTTTTTCTTGCTTTCGTGGTATTCTTGCTAGTTACACTAGCCATCCTTACTGCGCTTCGATTGTGTGCGTACTGCTGCAATATTGTTAACGTGAGTCTTGTAAAACCTTCTTTTTACGTTTACTCTCGTGTTAAAAATCTGAATTCTTCTAGAGTTCCTGATCTTCTGGAGATATCATCAGCGAGCTACCATCGAATGAGGTTAGTCT
+
A>><?BCEBBBBBBBAABAABEECCA@@@AAA>AA@@9AB?A?@AACDCA@AAA00,0;AB@B@BACCCKC;;9C:?>@;;(59.5<<>6>CBA<BBB?BC9;<BBCB?BBBCBCCC@CCC@C@EBBBBBAA>ABDDACABACBBBBA@ACBCBC@BBA@DD@D?BBCBCBCEC@D;:;;6;>B;@@@@@*;;CCC=BBDBBBCCDC@CIIJ5DBBCC@B@BB>BBA@@@B?B?BBCCCC@CBC@CCCCCCCCCCCCCCBBBCCDACCCBB@BDBB?B@CCABB
@ATNG8:03180:05415
GATGGTAGTGCGTGAGAGAGAGACCCAGAAGATCAGGAACTCTAGAAGAATTCAGATTTTTTAACACGAGAGTAAACGTAAAAAAGAAGGTTTTACTAGACTCACGTTAACAATATTGCAGCAGTACGCACACAATCGAAGCGCAGTAAGGATGGCTAGTGTAACTAGCAAGAATACCACGAAAGCAAGAAAAAAGAAGTACGCTATTAACTATTAACGTACCTGTCTCTTCCGAAACGAATAGTACTGTATCTATGTGTGCGCTACCATCGAATGAGGTTAGTCT
+
<?4589><@BCBBBCDDBCDHCCBK<9:C@CBAAAA6;54@?:;9:8;:16:.,,,,6666#,(,22/0/88888183944444#4:5:.444,5=>??BBBFCB@@=@?AB?BCCACCCDDCCBBACCCCCDC?BBBC?BBBBAAAB=@=B??>@CCCCCCA?@@@AAB?BD?BBB>AABBA=?<<8888888%8>;<97:@ABAA<A<@@@@<@=AADCE@CCA@@BB>A?BBB>BCC@CBBCCDBBAAAAAABBBBBBA==>CD?AAAAA>>AAC@C?CCAAA
@ATNG8:03181:05388
GATGGTAGTATAGAGCTCTACATAGTACTCATTCGTTTCGTAAGAGACAGGTACGTTAATAGTTAATAGCGTACTTCTTTTTCTTGCTTTCGTGGTATTCTTGCTAGTTACACTAGCCATCCTTACTGCGCTTCGATTGTGTGCGTACTGCTGCAATATTGTTAACGTGAGTCTTGTAAAACCTTCTTTTTACGTTTACTCTCGTGTTAAAAATCTGAATTCTTCTAGAGTTCCTGATCTTCTGGCGCTCTGTCACGTCTGCTACCATCGAATGAGGTTAGTCT
+
BCBB?BCBCCCBBBDDBCCCCCCCCCBBBCCC@CBBB=BACD@CBA?ACC?BAAAA>B>CAA@;@?BAA>?@CFC?88787.:A?B>>@4@BCB=??B>BB===>DDA<A@?>>>>>:>??;?;AA?A>>>>;?A@>7;;A>>><AAAAAA9<9>;?A?=<<9<<AAAAAAAAA=A>>>>3=9=97////(/<333)--6---=:9>18887(5>ABB=C<AA=AA@@===;>:>?@@@@:==A=AA@>?<=;ACAA<888>>AA:>>>>>:>><=8<7=CBBB
@ATNG8:03182:05380
GATGGTAGTACATGATAGACGACACCAGAAGATCAGGAACTCTAGAAGAATTCAGATTTTTAACACGAGAGTAAGCGTAAAAAGAAGGTTTTACAAGACTCACGTTAACAATATTGCAGCAGTACGCACACAATCGAAGCGCAGTAAGGATGGCTGTGTAACTAGCAAGAATACCACGAAAGCAAGAAAAAGAAGTACGCTATTAACTATTAACGTACCTGTCTCTTCCGAAACGAATGAGTACAGAGAGTACGATATGTCTACCATCGAATGAGGTTAGTCT
+
5<>>@CBBBABBCCBBBCCCA@ACC@BBBABBCBA@=@=@ACCBBB@CD?B?@?B;;;;;*9?BFEDDCCCCCACCBBBBAA,@A<@<?@@.??@7<?;@ACCAA?AABA?B::6;ABCHBBBCCCCBBAAA@DCBB=BBBBFDBB?C?BBC@CBBAA@D?CCCAAA?CC>@@B>BA777.9==988898(8@:A787DC===:=:=BBC7;5:>B@A?ACCCCCCAC@CCC=BBD?CBBBBBBAABBBBBBBBBBBBBAA@BB@@BAAA?BCBB?B?BB??@
@ATNG8:03189:05373
GATGGTAGGTGCACATGAGTGTATCCAGAAGATCAGGAACTCTAGAAGAATTCAGATTTTTAACACGAGAGTAAACGTAAAAAGAAGGTTTTACAAGACTCACGTTAACAATATTGCAGCAGTACGCACACAATCGAAGCGCAGTAAGGATGGCTAGTGTAACTAGCAAGAATACCACGAAAGCAAGAAAAAGAAGTACGCTATTAACTATTAACGTACCTGTCTCTTCCGAAACGAATGAGTACGTGTGCGACGTGTCTCCTACCATCGAATGAGGTTAGTCT
+
49::5:?=8<<=B=G@@@CECBBBB@BDC@BBAAAC?C?BBCCEBB?BB@D@CBB:::::*;@CBCCCBDCCCE>BBBDDDD0CBAF?@@@9@AA>BCBBBBBBB@B?BC?CAA?CCCAAACCCCAAAFCCC@CBCB@BBBBBCCC?C?BBA>BBBCCCCC?BBBCCC?BB@BBB=>>CC?9>8939AAAB3BB?B???CCBBB<><?A@@<?<@@CGGACCCCBCB?B<@@A:AAA=;;;BCBB@?@CAAACCCBBBAAA?CBB?B>>>C?BB>><?@CD@A@
@ATNG8:03193:05396
GATGGTAGGCGAGAGTGAGACGCAGTACTCATTCGTTTCGGAAGAGACAGGTACGTTAATAGTTAATAGCGTACTTCTTTTTCTTGCTTTCGTGGTATTCTTGCTAGTTACACTAGCCATCCTTACTGCGCTTCGATTGTGTGCGTACTGCTGCAATATTGTTAACGTGAGTCTTGTAAAACCTTCTTTTTACGTTTACTCTCGTGTTAAAAATCTGAATTCTTCTAGAGTTCCTGATCTTCTGGTGTCGTCTATCATGTACTACCATCGAATGAGGTTAGTCT
+
CCCB?BCB?BBBBA@@CCCDDFBBBCCCCDBB@BBBE?DC?B@BBBBBBB?CBCCC?B?BBBB?B?CCCCAB===6=====+<<7@@@>6=BCB?BBB@BC@>>?CBB?BBBBBBAA<@??;?=ACA:::@@<AAAC:?>@@A??>AAAAA>A?@;8:8;AA=A=>>>AAAA@@<>>>AA6@;?;==<=<+=>666.779///<66:<AAAA/AAA@?8=8;;5;@>=;;:;>:<===>?7;;B=>::>>;///::=@@?AA>>>=?AA?A;??@@:=7;;A@@
@ATNG8:03197:05410
GATGGTAGTGATACAGATCAGAACCAGAAGATCAGGAACTCTAGAAGAATTCAGATTTTTAACACGAGAGTAAACGTAAAAAGAAGGTTTTACAAGACTCACGTTAACAATATTGCAGCAGTACGCACACAATCGAAGCGCAGTAAGGATGGCTAGTGTAACTAGCAAGAATACCACGAAAGCAAGAAAAAGAAGTACGCTATTAACTATTAACGTACCTGTCTCTTCCGAAACGAATGAGTACCTCTCAGACGCTCGTCCTAATCGAATGAGGTTAGTCT
+
CAAA@ABBCBBBCCCCCCECCC@C@CBC?CCCC@@?@@DDJDBBB?DD@D@BBBBBCCC3C?CAAACDDCBAA<BBBBDCD2CF@B<@@@7@BB@BBBCECCDC?@?@CACCC?BBCCCCCBDCCCCBBBB@CCCC?BBAAABBB>C@CBB?BCDDDCCC?CAC????CC?AA@;>>@@?;@@A>AEEDD2AA?B?>>CCC<>:><@@AA<><>>BBB@BBBBBCC>@>?CC>BBB?BBBCDCC?ABBABAA@CCCCCAA=><:>@@@=A???=A=AAA=>
@ATNG8:03202:05402
GATAGCGCGACGAGCGTAGACCCAGAAGATCAGGAACTCTAGAAGAATTCAGATTTTTAACACGAGAGTAAACGTAAAAAGAAGGTTTTACAAGACTCACGTTAACAATATTGCAGCAGTACGCACACAATCGAAGCGCAGTAAGGATGGCTAGTGTAACTAGCAAGAATACCACGAAAGCAAGAAAAAGAAGTACGCTATTAACTATTAACGTACCTGTCTCTTCCGAAAACGAATGAGTACGTGTGCGACGTGTCTCCTACCATCGAATGAGGTTAGTCT
+
CC=A@<>C@@@CCBBCCIBAAE?CCCADJGDBB@B@B@A@CAA>;:6:<AAA:9999)9:ACBBBAAA99929?@BCCB5@@=@<BBB4B@A>ACBBGDCCB@C@CC?BBD?AABA@ACCCCCCCBBBC@CBBB?@@@CCCCC@D@D;;;;CCCCCCD@DDDCCF?BB@???=@@@@>9@::4:BAAB3AA=A:99ABB@A;@=@@>><>;>@CCC@BBA@><<*0*0000&/6617:8;;<A<<<@@?;===BBCB??;>A@;?888;5;==>;>=BB???
@ATNG8:03202:05407
GATGGTAGCGCACACATAGATACAGTACTCATTCGTTTCGGAAGAGACAGGTACGTTAATAGTTAATAGCGTACTTCTTTTTCTTGCTTTCGTGGTATTCTTGCTAGTTACACTAGCCATCCTTACTGCGCTTCGATTGTGTGCGTACTGCTGCAATATTGTTAACGTGAGTCTTGTAAAACCTTCTTTTTACGTTTACTCTCGTGTTAAAAATCTGAATTCTTCTAGAGTTCCTGATCTTCTGGGTCTCTCTCTCACGCACTACCATCGAATGAGGTTAGTCT
+
:;4526===BCCBBBBAACB@@@;<;@>>=??5::::4;>:?:?;@A>;<7AB<==8=74449.5.5>>56666>7;;?>>);;7:;<A:BBBB@CDC@CF:<<;BBB?BCCBBJJKAEBBABACAAA;;;B?BCBB@BBCCCBBBBBAACCDED?CBC@CD@D@BBBBCBBBC>A@@@@.;5;=@@@@>,>@?@A;@@BABBC99:;ABAA0A9;:A=B>BB?;;;AA;;7;?AAABBB?A@ED>FDFCBBAC@@;;;CCBBBC@@@ABB?BBBB>B?BBB;;
@ATNG8:03204:05419
GATGGTAGTGTCAGTGCGCGTCGTCCAGAAGATCAGAACTCTAGAAGAATTCAGATTTTTAACACGAGAGTAAACGTAAAAAGAAGGTTTTACAAGACTCACGTTAACAATATTGCAGCAGTACGCACACAATCGAAGCGCAGTAAGGATGGCTAGTGTAACTAGCAAGAATACCACGAAAGCAAGAAAAAAGAAGTTACGCTATTAACTATTAACGTACCTGTCTCTTCCGAAACGAATGATACATAGATATACGTATAGCTACCATCGAATGAGGTTACGTCT
+
A=CD@C<<665:9955555599999)///)/6-////2///9<//)/:)/)/88/3333$3498////6666616354;;;$55057<<=066;6;>>=<;://)/39:6<<=054444577/////:799544555:<;;;;:=8@7;6625=@<><::5444=;?7>;5;73,3337<69;87:====?&:64//)/0;>;<:15/558838,22:9939555;<<7;6::>5<<=9<<<=<;;;773777=::@@AAB877?152;87/33--(-(---3--
@ATNG8:03156:05429
GATGGTAGCTATACGTATATCTATGTACTCATTCGTTTTCGGAAGAGACAGGTACGTTAATAGTTAATAGCGTACTTCTTTTTCTTGCTTTCGTGGTATTCTTGCTAGTTACACTAGCCATCCTTACTGCGCTTCGATTGTGTGCGTACTGCTGCAATATTGTTAACGTGAGTCTTGTAAAACCTTCTTTTTACGTTTACTCTCGTGTTAAAAAATCTGAATTCTTCTAGAGTTCCTGATCTTCTGGACGACGCGCACTGACACTACCATCGAATGAGGTTAGTCTT
+
B??:=?<?AB>595<566;>?CBBAB:59@?B;ABBKI;DC@C@CDDDDDC?B@@?A5;4:@@A?B@CBBAAA<==6;<==?+8<28;;>7;DAA>ABC@A@;?>??@A>A:::BBBB<?;;;@;@>>>??@@=C>=<5;:====<??>>>C;;;@<@>?:;;5;:::;=889>?;===CD2F:@666666(6;:99179==>?887<087878$7:9<9<A=CB<;;;???@<@=AA@???<ABB=>>;;;@A<<=///:=>;;;;5;:9:<4::;:46663333-
@ATNG8:03156:05461
GATGGTAGCACACGAGATCTCATCGTACTCATTCGTTTCGGAAGAGACAGGTACGTTAATAGTTAATAGCGTACTTCTTTTTCTTGCTTTCGTGGTATTCTTGCTAGTTACACTAGCCATCCTTACTGCGCTTCGATTGTGTGCGTACTGCTGCAATATTGTTAACGTGAGTCTTGTAAAACCTTCTTTTTACGTTTACTCTCGTGTTAAAAATCTGAATTCTTCTAGAGTTCCTGATCTTCTGGCGCTCTGTCACGTCTGCTACCATCGAATGTGGTTAGTCT
+
88885;CCCCCCCCCCBEBEFCBEBCCBCBCCADCCG?CC@DACDCBBCC@BBBCC@B?BDBB?A?CACABBGBB=BBDCD3CC>@@AC>CFAA?ABC?CB?AAACDD?ABCCBBAA>AAA=A=DA@@??@A=A@@A0659999:?@AAAA@A@A<:;:;>>:>;??AABB@==:===>?2?:?;>>@@@/AB>>=1;;=889><>>;?@@@/@>>>?=D=??<BAAA>>><A<@@@@@A<>>>=@@@@@?>>>BAA@=>>AA>><>AA>>:>A::7:<@CBBB
@ATNG8:03157:05449
GATGGTAGGCACTGCGCACACATCCCAGAAGATCAGGAACTCTAGAAGAATTCAGATTTTTAACACGAGAGTAAACGTAAAAAGAAGGTTTTACAAGACTCACGTTAACAATATTGCAGCAGTACGCACACAATCGAAGCGCAGTAAGGATGGCTAGTGTAACTAGCAAGAATACCACGAAAGCAAGAAAAAAGAAGTACGCTATTAACTATTAACGTACCTGTCTCTTCCGAAACGAATGAGTACTGTATCTATGTGTGCGCTACCATCGAATGAGGTTAGTCT
+
99<>;CECAAA?;BAA@ABBBCCCC?CDC?CCCCCC@CADDC@@AC@BD@DABBBAAAAA2A@DCCBCCCBBBB=A@;;;;;*;A=A<@@@9ACEACBDCDECCB@B?AB>ABB<AABBBBCCCCCCBBBBB@CCBB@A@ABBCBB?D@CBB?BCCDCCAB<BCBBBB?B@;@@A<?>:99,7<=9989999%978383775865)/(.9782848;BBB?BBA@@@B>A=AAA=AAB>ABCAAACBBBCBBBABBBBBB@@ABCA=AC??A<?A??<?9>B:99
@ATNG8:03159:05467
GATGGTAGGCGAGAGTGAGACGCAGTACTCATTCGTTTCGGAAGAGACAGGTACGTTAATAGTTAATAGCGTACTTCTTTTTCTTGCTTTCGTTGTATTCTTGCTAGTTACACTAGCCATCCTTACTGCGCTTCGATTGTGTGCGTACTGCTGCAATATTGTTAACGTGAGTCTTGTAAAACCTTCTTTTTACGTTTACTCTCGTGTTAAAAATCTGAATTCTTCTAGAGTTCCTGATCTTCTGGATATGAGTTACTCGTGCTACCATCGAATGAGGTTAGTCT
+
@@BB?BBB?BCBBBCCDCBBBEEEDDDAAACC@CBDD=BB?C?CCAABCC?CCBAA=B?BBAA=A>BBAB@ABCC>BBBBB1AB@BBBB<BBC>A@BB=@@<>>?FDD?AABBBB?C:?>@;A;AAA;;===;AAAA8><>>???AAAAAA@<<=;==>=AA<A;@@>>AADAA<@@@@@5@<A<@@AAA/AA999.:9;9:;?<>=;??>?/?>>>B=A=@@<@@@A=>>;>;>AD@?>:=?D<?@@@A::::><<<?99::=>:=:;:A;>=>=:=:<==AA
@ATNG8:03163:05432
GATGGTAGTGTCAGTGCGCGTCGTCCAGAAGATCAGGAACTCTAGAAGAATTCAGATTTTTAACACGAGAGTAAACGTAAAAAGAAGGTTTTACAAGACTCACGTTAACAATATTGCAGCAGTACGCACACAATCGAAGCGCAGTAAGGATGGCTAGTGTAACTAGCAAGAATACCACGAAAGCAAGAAAAAGAAGTACGCTATTAACTATTAACGTACCTGTCTCTTCCGAAACGAATGAGTACATAGATATACGTATAGCTACCATCGAATGAGGTTAGTCT
+
<<<<@CCCB?@ABBA@BBBBAABBB@B;<89?@CBB>B?AAGCBBB@@@=@@@@@@AAAA2A@FBAAACCA999+9?;;;;;*;A<@5;;;6;BB@BCBDCDECD@C@BC?BBB>AACBBCBBCCECCCDCD@DC996;@@BABBC@D@C@@?ACCFDBBB?BBCDDC?BB>AAC<??BDD;B9999CCDC2BB?C>>>DB==><@:>>@@<A=AAD@@=@B@??@@<?;@AA9BAA=AABBBCBBBBCCBBBBBCCB@===A@@<><=>>:==>>:>:>A???
@ATNG8:03172:05456
GATGGTAGCGCATATCAGCGCAGCCCAGAAGATCAGGAACTCTAGAAGAATTCAGATTTTTAACACGAGAGTAAACGTAAAAAGAAGGTTTTACAAGACTCACGTTAACAATATTGCAGCAGTACGCACACAATCGAAGTGCAGTAAGGATGACTAGTGTAACTAGCAAGAATACCACGAAAGCAAGAAAAAGAAGTACGCTATTAACTATTAACGTACCTGTCTCTTCCGAAACGAATGAGTACGTGTGACGTACGTGAGCTACCATCGAATGAGGTTAGTCT
+
CBBB?B?@@DCCBBBCBBCBBBCCC?BBEADCCCBB@B;;;BBBBB@BC?B@BBBBCDDD5C@C@@AACCCGDD>BB;;;;;*;A=A5;;;6;CI@CCCCBBFCC@B@BB@CDD?CCCBCCCCBAABBBBBB@CCCC@CCDCCCCB?C@CECCCCCCCCCC?B@@@DD?CC@B@@>AA@AA:A9939>>@@2@C@FAA@BBBBB=B>ADDD?A?B@ECC@CC;;;BB<@=@BC=CBB?BCCCCBBBBBBBCCDCBBBCBBABCBB@BB??@@BBBB?B?BBA@@
@ATNG8:03173:05460
GATGGTAGTACATGATAGACGACACCAGAAGATCAGGAACTCTAGAAGAATTCAGATTTTTAACACGATAGTAAACGTAAAAAGAAGGTTTTACAATACTCACGTTAACAATATTGCAGCAGTACGCACACATTCGAAGCGCAGTAAGGATGGCTAGTGTAACTAGCAAGAATACCACGAAAGCAAGAAAAAGAAGTACGCTATTAACTATTAACGTACCTGTCTCTTCCGAAACGAATGAGTACTGCGCTCACTCTCGCCTACCATCGAATGAGGTTAGTCT
+
BBBC>@@@@@@@@A@CDBAB:;;BA<A=C@CCC@>;1515==<<<B=?A<@<=>>>>@@@1@@BFDCCDCCCCD<CB;;;;;';<>;<?>9+9?;7<ECBCBCCB@B@BC@BBC?AAAACBBBBB@A@CBBBC@BED8;:@BCCCC?C?AAC@BCBBBBBD@CCCCCD=@@@BDC?CBAAD>BAA<ACAAA1BB>@AAABBCBB?B?BBBC?C@B@CBB>BBBBBBCAD@CCG?CBB@AACBBAAAA???ABAAABBBBB?BBB?BBBBB;>???;?<@B@@@
@ATNG8:03174:05459
GATGGTAGATACTCGCTGATACACCCAGAAGATCAGGAACTCTAGAAGAATTCAGATTTTTAACACGAGAGTAAACGTAAAAAGAAGGTTCTACAAGACTCACGTTAACAATATTGCAGCAGTACGCACACAATCGAAGCGCAGTAAGGATGGCTAGTGTAACTAGCAAGAATACCACGAAAGCAAGAAAAAGAAGTACGCTATTAACTATTAACGTACCTGTCTCTTCCGAAACGAATGAGTACACATCGTCGTGTCGTGCTACCATCGAATGAGTTTAGTCT
+
899:<AADCBBBB9;:AABCBBCCC?ABB@;:<A;;7;@BCCCBBB?BC@C@BBA?????.?<@A???ACDBCB>??@DDGH5BB>@<@?ABBBIACCHCCC@;;;;@CD=ABC>AABCBBDCECCCCDCCC>AAAA?BBCBBBBB@C=A996;B;;;BAB?CBBBBB@BB@BBB>@ABDD>B>>9>@@@@/??;99:=FE???:><>A@@<@<@?CDDAEDBBCBB@C@CEE>CAA>ACCCCBAAABBBBBCBBBAAA@@@>@C=AAAAA?AABCCC=BBBBA
@ATNG8:03176:05428
GATGGTAGCGCACACATAGATACAGTACTCATTCGTTTCGGAAGAGACAGGTACGTTTAATAGTTAATAGACGTAACTTCATTTTTCTTTGCTTTCGTGGTATTCTTGCTAGTTACACTAGCCATCCTTACTGCGCTTCGATTGTGTGCGTACTGCTGCAATATTGTTAACGTGAGTCTTGTAAAAACCTTCTTTTTACGTTTACTCTCGTGTTAAAAATCTGAATTCTTCTAGAGTTCCTGATCTTCTGGGTGTATCAGCGAGTATCTACCATCGAATGAGGTTAGTCT
+
//:<9=669>?;;BB;99CCCA@;;5555;995>:><4<:8;555666@@9<B@@:=0:05<<<7A?C@;55@:>3=:6///;;;*9993//5<0:::9394/)/;)////;;5555;;<==8<;;695:@99:@99499BA;@@>595@@@?;;;BAAB?@@@?B@=B;@@A?@??CC=@>>==='=3=5::===)::?::)44:4499=9:25555$55595167<A760////:4949<>===:;;;@6;;D==;;955>>@>>@@??:>@@9949@@@=A<@@@??
@ATNG8:03178:05434
GATGGTAGTGTGTCTCTGAGAGTAGTACTCATTCGTTTCGGAAGAGACAGGTACGTTAATAGTTAATAGCGTACTTCTTTTTCTTGCTTTCGTGGTATTCTTGCTAGTTACACTAGCCATCCTTACTGCGCTTCGATTGTGTGCGTACTGCTGCAATATTGTTAACGTGAGTCTTGTAAAACCTTCTTTTTACGTTTACTCTCGTGTTAAAAATCTGAATTCTTCTAGAGTTCCTGATCTTCTGGTCTACTACACTGTACTCTACCATCGAATGAGGTTAGTCT
+
CBCB?CBEDCBBBBBBBCGHCBBCCCBBAA@@=@?BF>CC@C?ABBBCBB?BBA9:8;>BBBB?BADCCBCCCCE@CCCEC5BB?BABC<BB@@?ABD@ED?;:;CCC@CCCCCCCD?BBC?C@CCDBAABC>AACC@BCCCCBBBCCBBDCCCC@BBB@BB@B@CBBAABBCC@BBBBA3@<@;@ABBB2BCCCC;;;CDCCBBCGACCCC5CBB;<7<?BB?BGCCDCD?C?BBBBBB@BBB@BBBCCCCCCCBBCCBCCDCC@C@@@A>AA@@=@>ABAA@
@ATNG8:03179:05420
GATGGTAGATATATGCACGCTCTACCAGAAGATCAGGAACTCTAGAAGAATTCAGATTTTTAACACGAGAGTAAACGTAAAAAAGAAAGGTTTTACAAGACTCACGTTAACAATAATTGCAGCAGTACGCACACAATCGAAGCGCAGTAAGGATGGCTAGTGTAACTAGCAAGAATACCACGAAAGCAAGAAAAAGAAGTACGCTATTAACTATTAACGTACCTGTCTCTTCCGAAACGATGAGTACGAGAGAGCACACGTGTCTACCATCGAATGAGGTTAGTCT
+
7::<@@?@;==99955555559999895:0499=;;29:<<<;;;<-3303-3:777777'7,3/6-------7/56444444#444)47;;=2<<@:==>?A:9//)-3660--(/)////5455:<<<<<><@5:544394449:55057<55057799///6:;9<==9==9=:858<99:18886;;<BA177=@@>>>?<<=9:17:::2746;C59./7///7738488;(///////;99::98933738??8<8:?:>:7::5994...50529A@A?
@ATNG8:03180:05455
GATGGTAGAGTACAGTGTAGTAGACCAGAAGATCAGGAACTCTAGAAGAATTCAGATTTTTAACACGAGAGTAAACGTAAAAAGAAGGTTTTACAAGACTCACGTTAACAATATTGCAGCAGTACGCACACAATCGAAGCGCAGTAAGGATGGCTAGTGTAACTAGCAAGAATACCACGAAAGCAAGAAAAAGAAGTACGCTATTAACTATTAACGTACCTGTCTCTTCCGAAACGAATGAGTACGTGTGACGTACGTGAGCTACCATCGAATGAGGTTAGTCT
+
A??<@DCCBCCBDCCCCCCCCDCCD?CCD@DCCC@@?A?BBDCCCB?BB?B@CCA98887(8:>BBBCCBB>=<3;>==>@@1@C?E=@@@9ABC?DCCCCBCBC>A?AB@BBB@CBC@@@CCCDCCCBBBC?BCBC?BAAADDDA>C@CAA>ACBBBCCC?CAAAAB?BD@AAA<>>CCA<B>><>CEDD2CC?C988BB?@?9><@@>>;><A@CCC@CCBBBCC9::9BB=BBB?BBBBCBBBBBCBBBBCCCC@AABBAAA?CBBBB?BBBB>B?BBAAA
@ATNG8:03181:05459
GATGGTAGAGTATCATGTGTATCTCCAGAAGATCAGAACTCTAGAAGAATTCAGATTTTTAACACGAGAGTAAACGTAAAAAGAAGGTTTACAAGACTCACGTTAACAATATTGCAGCAGTACGCACACAATCGAAGCGCAGTAAGGATGGCTAGTGTAACTAGCAAGAATTCCACGAAAGCAAGAAAAAGAAGTACGCTATTAACTATTAACGTACCTGTCTCTTCCGAAACGAATGAGTACGTGTGACGTACGTGAGCTACCATCGAATGAGGTTAGTCT
+
:889;@?=BACDAAABBCAAACCBA>BBB?DBCCBBB?AA;;;AB?BD@C@BB?;;;;;*9?CCCA@>0/0/:1::<<<<<+<;7<.55)59939<<<>A@BB8:8:C?CCC?CCCBBBBCCCBCDCBBB@FCBB@CBBBBBBC@DADCD@CCBBBBBB@CDDFBA=??<>9>=>>>BB<BBB?BCDCC2CC=AABB9:9AC>?<?;>?;>=BCCDB@BBBBBCE>B?BCB>BBB@CA@ACBBB????BA@AA;;;@:99??@;??>>=9;<;;9=9=?><=
@ATNG8:03185:05432
GATGGTAGACATATCGTACTCTCTGTACTCATTCGTTTCGGAAGAGACAGGTACGTTAATAGTTAATAGCGTACTTCTTTTTTCTTGCTTTCGTGGTATTCTTGCTAGTTACACTAGCCATCCTTACTGCGCTTCGATTGTGTGCGTACTGCTGCAATATTGTTAACGTGAGTCTTGTAAAACCTTCTTTTTACGTTTACTCTCGTGTTAAAAATCTGAATTCTTCTAGAGTTCCTGATCTTCTGGCGCGTATGTATGTCGCCTACCATCGAATGAGGTTAGTCT
+
<<<B@DCBA@@BBBCCCCCCCBBBCCCBCBCB@BCBF>BB?B@BBBBBBB@C??@A=A=@A@A>B<@AAA??8771333333#7949885'23334:9958?;>@ABAB===@<=>AA<@@A;A<A???AA??<?BAA<>>@<=<768;@BB;;;C:;;;9;;5;=;;;BA>>=B;???BB5B=B=;;;;;*:>::;1;::898>=;;7;DDD/@=<=A=A<>>;>@@EA@@;?<?A???A;@@A<@A;;:?>>>@<<<:::;=;;6:677=9::=>;>;<7773
@ATNG8:03188:05428
GATGGTAGAGTATCATGTGTATCTCCAGAAGATCAGGAACTCTAGAAGAATTCAGATTTTTAACACGAGAGTAAACGTAAAAAGAAGGTTTTACAAGACTCACGTTAACAATATTGCAGCAGTACGCACACAATCGAAGCGCAGTAAGGATGGCTAGTGTAACTAGCAAGAATACCACGAAAGCAAGAAAAAGAAGTACGCTATTAACTATTAACGTACCTGTCTCTTCCGAAACGAATGAGTACTGTATCTATGTGTGCGCTACCATCGAATGAGGTTAGTCT
+
8989;99=@BBCBBBBBBCBCA@;;6;AA;ABBA@@=@?CBBDDBC?CE@B?BBA;;;;;.;@CGCCFICC;;;7;BBCCCC5BB>B4;;;*;9;49@A>:;:;;58<??9>>B<>>CBBBBB@AABCCABB@BCDG?@@CC@@@@;A>B;;9;CCABCBC@DEBBBB=995:AA<@A??=5<9918>>>?1@A>AABAAABCC5959:8=8<8=?CBC@CC;;;CC?A>;;;0:@?=@@@ABAAA@@??AA:::CB9::???<B;A?>;<8899=25.49==<
@ATNG8:03188:05441
GATGGTAGAGTACAGTGTAGTAGACCAGAAGATCAGGAACTCTAGAAGAATTCAGATTTTTAACACGAGAGTAAACGTAAAAAGAAGGTTTTACAAGACTCACGTTAACAATATTGCAGCAGTACGCACACAATCGAAGCGCAGTAAGGATGGCTAGTGTAACTAGCAAGAATACCGCGAAAGCAAGAAAAAGAAGTACGCTATTAACTATTAACGTACCTGTCTCTTCCGAAACGAATGAGTACTGTATCTATGTGTGCGCTACCATCGAATGAGGTTAGTCT
+
BDCD?B@AACBDDDDB=;:CCCFCB@BBB@BABB@@=@>@@@ABBA?BB?B?AAABABAB1>;>AAACCCBBBD=>=A????*;:>?;@@@7@BB>BCCECCBBB@B@CB@CCC?C@@ACBBBCCCCBBBCD@CCBB:;;;BCBCB@C@CA@?@CECB@@@>@ABBCD?BB?BBB?BBA@@8?8839AAAB3BB?BCCBBBA>D1818:<:8=;??DGE@DB;;;@@=@?BBB<ADC@@??AA??::9AABAABBBBCDBBBCAA?B?>>><@CCC@C@BB@@@
@ATNG8:03192:05430
GATGGTAGTGTGTCTCTGAGAGTAGTACTCATTCGTTTCGGAAGAGACAGGTACGTTAATAGTTAATAGCGTACTTCTTTTTCTTGCTTTCGTGGTATTCTTGCTAGTTACACTAGCCATCCTTACTGCGCTTCGATTGTGTGCGTACTGCTGCAATATTGTTAACGTGAGTCTTGTAAAACCTTCTTTTTACGTTTACTCTCGTGTTAAAAATCTGAATTCTTCTAGAGTTCCTGATCTTCTGGATAGCGACGCGATATACTACCATCGAATGAGGTTAGTCT
+
AAA@?B@BBBAA;ABBBDCCCDCCCDCCCCCC@BBBB>BD@C?CCBBBBB?BBDCC@C@CCCCAC@BBBCCCCBB>@@@@@0AB@BBDB<BC@@=@BB=BC?AABGCE@BBDECCCC@BCB@D@DDCCAAAC@CCDD>BBCCCCCCCBBBBBBCCAEBB?@A?B?CBBBCCCAA>@;;;;.;@A<@@BBB2BDCDD>CCCCCDCCCCAEFDI5BBACD@CACC@DCCCCCC?C@CCCCCC@A@A?CCCDCCCCCCCCCCBBCCCC@BB@@@?:;;B>B=BB;;<
@ATNG8:03192:05451
GATGGTAGCGCACACATAGATACAGTACTCATTCGTTTCGGGAAGAGACAGGTACGTTAATAGTTAATAGACGTACTTCTTTTTCTTGCTTTCGTGGTATTCTTGCTAGTTACACTGAGCCATCCTTACTGGCGCTTCGATTGTGTGCGTACTCTGCAATATGTTAACGTGAGTCTTGTAAACCTTCTTTTACGTTTACTCTCGTGTTAAAATCTGAATTCTTCTTAGAGTTCTGATCTTCTGGTCTACTACACTGTACTCTACATCGAATGAGGTTAGTCT
+
777:59/////:/55565659==565::::5505<;<2555/57<<9;;55.5997;7;)////+/677-------/2/4444$4:398<>6;;<;5://)/7)//7//-(-882,,,--(-5:7<7<?==:>=>=.5554.599555;9954/55--(----838+/5:;44445.4444)4./)/777&//;;;3<;:;995555.555'5<;9;797::4//)/7555(--,,,,,(--7499<977/////-//-88---/;;797;;;<8;7///--
@ATNG8:03193:05442
GATGGTAGCACGAGTCACTCATATCCAGAAGATCAGGAACTCTAGAAGAATTCAGATTTTTAACACGAGAGTAAACGTAAAAAGAAGGTTTTACAAGACTCACGTTAACAATATTGCAGCAGTACGCACACAATCGAAGCGCAGTAAGGATGGCTAGTGTAACTAGCAAGAATACCACGAAAGCAAGAAAAAGAAGTACGCTATTAACTATTAACGTACCTTTCTCTTCCGAAACGAATGAGTACTATGTAGAGCTCTATACTAATCGAATGAGGTTAGTCT
+
ACCCABBBBBDC<@;CCCCKBBA==:<CH@BBBC;;:;ADCBCBBA?BB?B?BAAAAAAA2A@CCCCECCCAAA<@@AAAAA0AB=A5;;;6;DD@CCCFCCC@@<@=BB?BCD@BBBBBBCDDDFCEBBCB@CCBB?BACCCCBB>B?DBB@BBBBBBBC?BC??@B?BCABBB??@?EE>BBB?BBBBB2BB?CCBAACCAA;@<===@<?=?>BBB?BB=BBAA>A>AAA9@@@<???BBBBBCBBCBC;<;BBCCBBCCC@CBBB?BBBC?D?BC@??
@ATNG8:03195:05439
GATTGTAGCGCATATCAGCGCAGCCCAGAAGATCAGGAACTCTAGAAGAATTCAGATTTTTAACACGAGAGTAAACGTAAAAAGAAGGTTTTACAAGACTCACGTTAACAATATTGCAGCAGTACGCACACAATCGAAGCGCAGTAAGGATGCTAGTGTAACTAGCAAGAATACCACGAAGCAAGAAAAAGAAGTACGCTATTAACTATTAACGTACCTGTCTCTTCCGAAACGATGAGTACGAGAGTCAGAGCATAGCTACCATCGAATGAGGTTAGTCT
+
89:)/////:;BAC@A@?@ABBBBB=CBB?BBAA;;29;>>@@@@@;>@;@698A@BCCC5C@CCBBHCCCCBB9A@;:9:9*59.58<>>0<6616;;9<==:9.9<9:49@?:49544<@A=>CC@@@@C@C;99:@;:;9???;=+000/<=::;AA;=BBCEE@AC@EBC7:99937;;537333$3718<===883718:A@BA=A=?:ABB?BBA@@AB=>;@@@5>00/8:;==A?>>@??AB???BBAAA@?9:387<=?>7::C?B?@A@BB
@ATNG8:03197:05450
GATGGTAGTGTGCTCTGAGAGTAGTACTCATTCGTTTCGGAAGAGACAGGTACGTTAATAGTTAATAGCGTACTTCTTTTTCTTGCTTTCGTGGTATTCTTGCTAGTTACACTAGCCATCCTTACTGCGCTTCGATTGTGTGCGTACTGCTGCAATATTGTTAACGTGAGTCTTGTAAAACCTTCTTTTTACGTTTACTCTCGTGTTAAAAATCTGAATTCTTCTAGAGTTCCTGATCTTCTGGGTGTATCAGCGAGTATCTACCATCGAATGAGGTTAGTCT
+
?A@<@ACDDCDCC@@@CBBCDCCCCCBBC@@?@CDE=A@?C@CCCCCCC?BBBCC@CACBBB@C@DCCCCBBCCBCCCCC2;98;ABC>CCCC@CCCACD>AABCCG@CEECCCCC?CAA=A?BCCBBBED?ABCC?BBCCCBBBC@@@CCCBB@CBB@BC@B@CBCCCCLBB@BDCDC;C@D=;;;;;*;BAAB=@@BCCCCBBA4;;;;*;AA;;:;@CC@BBBDBBB?@?@CCEEE?B@@@;@BBCCCCCCCCBBCCBCBD@CCCCC?AA?@<@=AAAAA
@ATNG8:03197:05460
GATGGTAGGCGTGTGAGAGTCTGCCCAGAAGATCAGGAACTCTAGAAGAATTCAGATTTTTAACACGAGAGTAAACGTAAAAAGAAGGTTTTACAAGACTCACGTTAACAATATTGCAGCAGTACGCACACAATCGAAGCGCAGTAAGGATGGCTAGTGTAACTAGCAAGAATACCACGAAAGCAAGAAAAAGAAGTACGACTATTAACTATTAACGTACCTGTCTCTTCCGAAACGAATGAGTACGATGAGAGAGCTCTCTCTACCATCGAATGAGGTTAGTCT
+
ABCC@CCCABBBCCBCCDCCCCAAB=BBB@DDCBBC@D@CCCC@@?@CB@B?@?@;;;;;);=@AAA@?BB???5=>::9::(:<8;;===1>?@7=BACBAA=@=C<AA;;=;7=>AA?AAAAA@@@;;<>9><<<9889?;=>>:?<A?B?BBBBBBBB?B>>A<<98828AB;>>BDD>?<;788888(8818888888A@@<@=A@@@7:7:<<<@79;??;>=:@<>>>9<@@?900@000>>>9??AAAA>>=>=BAA??066?>@:>>>>=A==776/
@ATNG8:03202:05427
GATGGTAGTACATGATAGACGACACCAGAAGATCAGGAAACTCTAGAAGAATTCAGAATTTTTTAACACGAGAGTTAAACGTAAAAAGAAGGTTTTACAAGACTCACGTTAACAATATTGCAGCAGTACGCACACAATCGAAGCGCAGTAAGGATGGCTAGTGTAACTAGCAAGAATACCACGAAGCAAGAAAAAAGAAGTACGCTATTAACTATTAACGTACCTGTCTCTTCCGAAACGAATGAGTCGATGAGAGAGCTCTCTCTACCATCGAATGAGGTTAGTCT
+
CCBB?CCBCBCDBB@@;999445<:5:5616;;<55.55)5;;;<98.4/)/5/---(-6666#/)/779<>;;<<CD9B994444$9>;:.555&599.55555<===<=:BB@C@@69;;7::55::=9<?@@;:BEBB>@@FGFEBB@CACCD?C@@@A;;:>@@DCA@<<><???595<<7::<6877777$6606///;;;:<?>=:>>>>B>?:@:949BB@@@@?B=ABC>CCC>@@B;99BCBBBD@@?BCAAABCBBBB@AAABB?BBAA>B?B@888
@ATNG8:03204:05432
GATGGTAGCACGAGTCACTCATATCCAGAAGATCAGGAACTCTAGAAGAATTCAGATTTTTAACACGAGAGTAAACGTAAAAAGAAGGTTTTACAAGACTCACGTTAACAATATTGCAGCAGTACGCACACAATCGAAGCGCAGTAAGGATGGCTAGTGTAACTAGCAAGAATACCACGAAAAGCAAGAAAAAAGAAGTACGCTATTAAACTATTAACGTACCTGTCTCTTCCGAAACGAATAGTACTGCGTCTCACTCTCGCCTACCATCGAATGAGGTTAGTCT
+
55;>9=BCBCBBA=BBB==A@<==@:>=B469@B:;797A@CCC@A>@C@C@BBBCBBBB1@<???AAA@@?@?9><?@AA@2@A?D:???0?AB@CBBABB@@@;@?BB?BCC<A<@BCBCBCCCCDBBBB@BDDE@BDBBCDDE?C@CBB@BECC@AAA>AD@>9:37713393993333&333,377777$793:?=BC:?=:-56'6276/5/2;@@@=B@<=;44.4.444(38849AABBBBBBBB;;;?>>=899A;??A?BBBBB?>@?B?C@CB999
@ATNG8:03160:05498
GATGGTAGGCGTGTTAGAGTCTGCCCAGAAGATCAGGAACTCTAGAAGAATTCAGATTTTTAACACGAGAGTAAACGTAAAAAGAAGGTTTTACAAGACTCACGTTAACAATATTGCAGCAGTACGCACACAATCGAAGCGCAGTAAGGATGGCTAGTGTAACTAGCAAGAATACCACGAAAGCAAGAAAAAGAAGTACGCTATTAACTATTAACGTACCTGTCTCTTCCGAAACGAATGAGTACGATGAGATCTCGTGTGCTACCATCGAATGAGGTTAGTCT
+
A@@<?A>C?BCCBC@CCCCCBBADD?CCC?AABCCCAC@CCDDBBBABB@B?DBG;::::*;;A?A?::A=;?=1<:88989$78383333&37:6>B=ACCBAB@B?@;9<BC7;9>@@>@@AA???<=>A<?>>><>>?A>>>=:=<AAD?CAAAAA@@=@BBA@@=>>;?BB=ABA@@8?992:>>>=,>>9>??>B>>=><><>BAA<A<@:668<@@AA>>=;>:>DD;ABB????A999???BBBBBB@;;;>>==A>>:>>BA><A>>>:>:>=>=B
@ATNG8:03162:05505
GATGGTAGATATATGCACGCTCTACCAGAAGATCAGGAACTCTAGAAGAATTCAGATTTTTAACACGAGAGTAAACGTAAAAAGAAGGTTTTACAAGACTCACGTTAACAATATTGCAGCAGTACGCACACAATCGAAGCGCAGTAAGGATGGCTAGTGTAACTAGCAAGAATACCACGAAAGCAAGAAAAAGAAGTACGCTATTAACTATTAACGTACCTGTCTCTTCCGAACGAATGAGTACACACTCTCATATGACACTACCATCGAATGAGGTTAGTCT
+
@CBB@CBBBDBBBBC=EEDDDDBCB?B;;8;CBABC?B?ACC999B@CB>B@BBA>??=?.?8@ECCCBBBBBB9>>;;<;<*;B>C<@@@9@BD@BBBAACCCB?C@DD@CCC@BBBBBABBBCCCCCCCB@BBAD?BBBBCCBB?C@CBB?BCCCBBBB?CCCBBB?CC@AAA=>>BBD:A@?:????@2@A?B@?>FDBBB>B@@A@@9=:==BCCACCBBBCA@C>AB@CBA?B??@BBBCCCBBBBCCAAA@@@AABBB?BBCCB?BBBB@A>AD@@A
@ATNG8:03164:05483
GATGGTAGGACGAGCGTCTGAGAGGTACTCATTCGTTTCGGAAGAGACAGGTACGTTAATAGTTAATAGCGTACTTCTTTTTCTTGCTTTCGCTGGTATTCTTGCTAGTTACACTAGCCATCCTTACTGCGCTTCGATTGTGTGCGTACTGCTGCAATATTGTTAACGTGAGTCTTGTAAAACCTTCTTTTTACGTTTACTCTCGTGTTAAAAATCTGAATTCTTCTAGAGTTCCTGATCTTCTGGCGCGTATGTATGTCGCCTACCATCGAATGAGGTTAGTCT
+
//00)/9939AA;;5=449:59>?;999@BBD?CBCD>CB@B?AABCCDD@=;;BC>B?BBAA=A?BBB;;;B;;5:;;;;*;@>@;;:)955498:;;:==2548875.5@999<<@5@@@:>9???;A<>D@CCBB?CBBAA;::5=A@BBA@?4959656169>=<;90///)//:::&5057<:<<<)44888088::94444925555$59544.45994;<;>66616166;<?@<>?=:=;99==0//<<<<?@A=BDJ;::BA?4:99929299@>>
@ATNG8:03164:05504
GATGGTAGATATATGCACGCTCTACCAGAAGATCAGGAACTCTAGAAGAATTCAGATTTTTAACACGAGAGTAAACGTAAAAAGAAGGTTTTACAAGACTCACGTTAACAATATTGCAGCAGTACGCACACAATCGAAGCGCAGTAAGGATGGCTAGTGTAACTAGCAAGAATACCACGAAAGCAAGAAAAAGAAGTACGCTATTAACTATTAACGTACCTGTCTCTTCCGAAACGAATGAGTACGAGAGAGCACACGTGTCTCCTACCATCGAATGAGGTTAGTCT
+
CBCC@BCBC@A@BBCCCABACCCCC?CBB?CCCB9;;<@CCD@ABC@BB@B?AA??:<<<+=8BCCCAAACCDD9><;;;;;);>>@599949BA@CBBCCCGBB?B@CC?BBB@CCBBBBCDDCCCECCCB@CBCB?CBAABBBB?C@CBB@BBBCCBBA?BBCCAA=AA?AAC?CCCCD799979CCCD3BB?B899BBCCB?B?@@AA=A=AACBB@CCCBBBA?B?BCD>DAA>ABBBCCCBBBBBBBB@@@@BAAA@@A<AAB>A?>@@<ABBB@B>@@@BB
@ATNG8:03168:05481
GATGGTAGTGTGTCTCTGAGAGTAGTACTCATTCGTTTCGGAAGAGACAGGTACGTTTAATAGTTAATAGCGTAACTTCTTTTTCTTTGCTTTCGTGGTATTCTTGCTAGTTACACTAGCCATCCTTACTGCGCTTCGATTGTGTGCGTACTGCTGCAATATTGTTAACGTGAGTCTTGTAAAACCTTCTTTTTACGTTTACTCTCGTGTTAAAAATCTGAATTCTTCTAGAGTTCCTGATCTTCTGGTCTACTACACTGTACTCTACCATCGAATGAGGTTAGTCT
+
<<<>@==>>B===<>=<555555555544444.4:::1;<5>:996@<?@8>=9555)559999.5.5:;9;//)/9)/////$///)5;<<15545.59@;@@969@@>>;>@@@CBBB@BBBAG?CBC;;:AC@DCFG@DFB;;;BBA@AAAAABB>BAA=??49299@9:9@@@8==B@@0?20)/0000'0/:=>8B999==@<;?4;<<<1AC@CD?B8A?:@@@@@DCAMABCA@A@7<;C@AAA<;<CAGECCCCCDCKEF@C;;;A>AA@C?B?BB@@@
@ATNG8:03173:05500
GATGGTAGGACGAGCGTCTGAGAGGTACCATTCGTTTCGGAAGAGACAGGTACGTTAATAGTTAATAGCGTACTTCTTTTTCTTGCTTTCGTGGTATTCTTGCTAGTTACACTAGCCATCCTTACTGCGCTTCGATTGTGTGCGTACTGCTGCAATATTGTTAACGTGAGTCTTGTAAAACCTTCTTTTTACGTTTACTCTCGTGTTAAAAATCTGAATTCTTCTAAGAGTTCCTGATCTTCTGGGCTGCGCTGATATCGCTACCATCGAATGAGGTTACGTCT
+
<AA>866=:=??<<<;;;=CCABC@BBC?@@?ACCC>BB?C?AACBICC@CCCCC?C@DCCC?B?BCCBDCCBB>?????.?@=999A;@AAC?CAA>@A9:;CCBC@CDBBCBBB>@@@?B?BB?BA???<>>??:>==:;;?===?===?8818;:7;:5:;@AA@@??66056666)/)/49;>>@,=@99:1://///567:<AAAA.;<9;;7=756/6//)/566/507/./;;6778=4=///6898<::;669933----66069==3:3:77;;9
@ATNG8:03175:05509
GATGGTAGCACGAGTCACTCATATCCAGAAGATCAGGAACTCTAGAAGAATTCAGATTTTTAACACGAGAGTAAACGTAAAAAGAAGGTTTTACAAGACTCACGTTAACAATATTGCAGCAGTACGCACACAATCGAAGCGCAGTAAGGATGGCTAGTGTAACTAGCAAGAATACCACGAAAGCAAGAAAAAGAAGTACGCTATTAACTATTAACGTACCTGTCTCTTCCGAAACGAATGAGTACTGCGTCTCACTCTCGCCTACCATCGAATGAGGTTAGTCT
+
55<<;CBBBCDCEBBBB;;:BCBBC:FDD?BCCCBA@BBCCCBBBC@CB@B@BBACCDDC2C?CBBAAABB???9?@ABBBB5BC@D=@@@9@BCABBBCDCCCC@B@BE@CBB@BABBCCCCCCCCCCBBB@CBBB@BCBCBBBB@C@F@@?@CCCBAAC@CCC@@@=BB?CBB<??BBA;@??:?@@@A2BE?CAAADCB;:5:8=AAA<?<?BCCB@BCBBBCC@C?ACD>DAA?AAADCCCCCCCBBBCA@@CCBBB@BCC@BAABC?CCCC@C@?A@::
@ATNG8:03180:05474
GATGGTAGAGTATCATGTGTATCTCCAGAAGATCAGGAACTCTAGAAGAATTCAGATTTTTAACACGAGAGTAAACGTAAAAAGAAGGTTTTACAAGACTCACGTTAACAATATTGCAGCAGTACGCACACAATCGAAGCGCAGTAAGGATGGCTAGTGTAACTAGCAAGAATACCACGAAAGCAAGAAAAAGTAGTACGCTATTAACTATTAACGTACCTGTCTCTTCCGAAACGAATGAGTACGAGAGAGCACACGTGTCTACCATCGAATGAGGTTAGTCT
+
///:3:>A@@@?@BBAAADAA@@@A@B::49A>@@B?BADA@BHA@=AC@C@BAC??@@A,@;@@A@AABABBE;B;;<;;;(;@;@5:::4:CC@DCCCCCCCC?B>@A>ABE?BBAAAABC@AACGBABB>ABAA?@:::@@@@>B?CCC@CBCBBBAB@BCCCCFAAA=::9<<<<<<5===9====<.<@@C899CCBAA>A@A@??<?<>AC<;8;AAAB@B=A?BBB>BCC@AAACDCBBBBAAABBBBBCCCBBBCBB?BBBBB?BCBB?B?B;;;A
@ATNG8:03184:05490
GATGGTAGTGTCATATGAGAGTGTGTACTCATTCGTTTCGGAAGAGACAGGTACGTTAATAGTTAATAGCGTACTTCTTTTTCTTGCTTTCGTGGTATTCTTGCTAGTTACACTAGCCATCCTTACTGCGCTTCGATTGTGTGCGTACTGCTGCAATATTGTTAACGTGAGTCTTGTAAAACCTTCTTTTTACGTTTACTCTCGTGTTAAAAATCTGAATTCTTCTAGAGTTCCTGATCTTCTGGGATGTGTGCGCAGTGCCTACCATCGAATGAGGTTAGTCT
+
BBAB?BACCCCCBCCCCCCCCCDDDBBBBCBA?BBBB=BC@C@BDEEDDE@CCCCCBD@CCCC@C@CBBBCCCCC?CCCCC5BB?BACG>CCBB?BBE@ED=AABCCC@CCCBCDDD>BAC?C@BCBCBCCC?BCDD@BBCCCCAAACCCCBBBC@CBB@BC@B@BBBBBBBB@:>9:::.;=@=;;;;;*;CAAB>CCCDDCDCCC@CCCC2CCCBC@C@CCACCCFDBB?B?CCCCCC@CBBA<A;;;ABBBBBBBCCC@CCC?BBC@A<;;;;9;@CCBBB
@ATNG8:03187:05505
GATGGTAGTCTCAGATAGTCTATAGTACTCATTCGTTTCGGAAGAGACAGGTACGTTAATAGTTAATAGCGTACTTCTTTTTCTTGCTTTCGTGGTATTCTTGCTAGTTACACTAGCCATCCTTACTGCGCTTCGATTGTGTGCGTACTGCTGCAATATTGTTAACGTGAGTCTTGTAAAACCTTCTTTTTACGTTTACTCTCGTGTTAAAAATCTGAATTCTTCTAGAGTTCCTGATCTTCTGGAGATATCCATCAGCGAGCTACCATCGAATGAGGTTAGTCT
+
@@A@:@ABBCCCCBBBBCCDBCCCCCBBBEBB@<;;D?EE?C?CCIFABA@BFFDC?D@CC@@=A@BCBCBCCBC@<;;;;*:;4;BDD>@@AB?BBBACD?ABADCDAGFCCDCFCACCC@B?BCCDCCCC?BBCC@CBBBCDCCCBBBAAA@@>@CE@EE=@>@BCBBCDBB@BCCCC;C?B>;;;;;*;CCCC=BBCCCCCBAA5;;;;*;CCCE@C@BF?CDDBBBB@C@CBBBBC?BBD@CCCCCBD?CCDDCCCAAABBB=@@BBE@ABAC@B?BDB@A
@ATNG8:03157:05566
GATGGTAGGTGCAGCATGAGTGTATCCAGAAGATCAGGAACTCTAGAAGAATTCAGATTTTAACACGAGAGTAAACGTAAAAAGAAGGTTTTACAAGACTCACGTTAACAATATTGCAGCAGTACGCACACAATCGAAGCGCAGTAAGGATGGCTAGTGTAACTAGCAAGAATTCCACGAAAGCAAGAAAAAGAGTACGCTATTAACTATTAACGTACCTGTCTCTTCCGAAACGAATGAGTACGTGAGATCTCGTGTGCTACCATCGAATGAGGTTAGTCT
+
9944.4493994555==>=?>B@B95.544.443989497;;555<=8>?7;8;<94444&45<=?696C@@>?39955555$557<6<<<0:99<@:=>9444:.3-4:6:<<8;::8;<===BBBBCCAA<@C@B=@BBBBBCC?CAD;;:;CCCA9;95995:<<9==9=8;8<:99=,33/17::=:,------87737.76?;88460625668<>><@;B?=7;?C=C@A?A??>@A9:8>887<BBC==<A777>?=@775A15:9929:>>>>>
@ATNG8:03158:05550
GATGGTAGAGAGAGCTCTCTCATTACTCATTCGTTTCGGAAGAGACAGGTACGTTAATAGTTAATAGCGTACTTCTTTTTCTTGCTTTCGTGGTATTCTTGCTAGTTACACTAGCCATCCTTACTGCGCTTCGATTGTGTGCGTACTGCTGCAATATTGTTAACGTGAGTCTTGTAAAACCTTCTTTTTACGTTTACTCTCGTGTTAAAAATCTGAATTCTTCTAGAGTTCCTGATCTTCTGGTGTCGTCTATCATGTACTACCATCGAATGAGGTTAGTCT
+
;;;;:<9>696;?;===;<;;;>8<99944.4::;4<<8@095<@@AB>;;9CC=@=@@@@;@-00==9=>=B?BBDCE3CC?CAA?9=CCC@BBA@BA?BA@CCB=AAA@??AA=@BD<?;?@@???AB?CBBA;AABA>??AABB@??>==;=>><@A<@<>?>887:9A355AAB5@<@9<>BBA.:9999.769555<=>>699::+8///9494<<4<>>ACBB;><@AA:;;78;@<@@???>>?@=>>@;;;BBBB<???@@=C>>><?=B@?>=
@ATNG8:03160:05549
GATGGTAGTGATACAGATCAGAACCAGAAGATCAGGAACTCTAGAAGAATTCAGATTTTAACACGAGAGTAAACGTAAAAAGAAGGTTTTACAAGACTCACGTTAACAATATTGCAGCAGTACGCACACAATCGAAGCGCAGTAAGGATGGCTAGTGTAACTAGCAAGAATACCACGAAAGCAAGAAAAAGAAGTACGCTATTAACTATTAACGTACCTGTCTCTTCCGAAACGAATGAGTACAGAGAGTACGATATGTCTTCCATCGAATGAGGTTAGTCT
+
8<885;;>>CCBBB@;;;;;<<7;79993///://)5.5<<<<9;555.56;::9994&45::;<>=:>000+0000///$/:4;.555,5<@96;6BA@@BC?B@BC@CCC@BBAABAA@@BAABBB@=4>>00*/;:9:<;;;;8@@@9B=B=BBAC>AABBCD?BB@9::;@@:99,::9<BCCCA1<<789;;<@@@>;?8::<<1605=@@><AA@??=C@C@?@@<???000><<=><>>?778?A@A>>>@A@?<@=@?899>A????B?AA997
@ATNG8:03164:05557
GATGGTAGAGTATCAGTGTATCTCCAAAGATCAGGAGCTCTAGAAGAATTCAGATTTTAACACGAGAGTAAACGTAAAAAGAAGGTTTTACAAGATCTCACGTTAACAATATTGCAGCAGTACGCACACAATCGAAGCGCAGTAAAGGATGGCTAGTGTAACTAGCAAGAATACCACGAAAGCAAGAAAAAGAAGTACGACTATTAACTATTAACGTTACCTGTCTCTTCCGAAACGAATGAGTAACTGTATCTATGTGTGCGCTACCATCGAATGAGGTTACGTCT
+
@A>;7<ABB@?;DDEHCBDBB@AB:>>3@@@A;;5;;;9=555<7<:0909??99::-8<?BB:@@BBB?;28;/----$--(-0577&--739//32::225/5.572---(--2222-..3367557947;6:4//.6:5/55'2499A@??==>BCB8;;>>HD?@@;>?=:9<>></:88467666'56.57897558BA:=;=?;:5;:=8808<7:552758383533,3//(/////53855558555233/////.778.33><848?;8/5/5/....
@ATNG8:03166:05566
GATGGTAGTATCTGTCTACGAGAGCCAGAAGATCAGGAACTCGTAGAAGAATTCAGATTTTTAACACGAGAGTAAACGTAAAAGAAGGTTTTACAAGACTCACGTTAACAATATTGCAGCAGTACGCACACAATCGAAGCGCAGTAAGGATGGCTAGTGTAACTAGCAAGAATACCACGAAAGCAAGAAAAAGAAGTACGCTATTAACTATTAACGTACCTGTCTCTTCCGAAACGAATGAGTACACACTCTCATATGACACTACCATCGAATGCAGGTTAGTCT
+
A;;68;99@0///:/55<<5/////6:<;:;==@>>7917///--550,,(-(-5668<<;);58888;766///(///777*7;3;5;99+955.55599666=;@:@@666=5::555;;::////:///)544;5555;;;::7;9==@5959:==<<9<;::::7::4933,33333(333,33333$3949:8888;85(.)...72727965505999:55057::>6;::8:944433797733//8///9:889::97;;:::63555=7=056<<<
@ATNG8:03167:05549
GATGGTAGTGATACAGATCAGACACCAGAAGATCAGGAACCTAGAAGAATTCAGATTTTTAACACGAGAGTAAACGTAAAAAGTAAGGTTTTACAAGACTCACGTTAACAATATTTGCAGCAGTACGCACACAATCGAAGCGCAGTAAGGATGGCTAGTGTAACTAGCAAGAATACCACGAAAGCAAGAAAAAGAAGTACGCTATTAACTATTAAACGTACCTGTCTCTTCCGAAACGAATGAGTACGAGAGTCAGAGCAGAGCTACCCATCGAATGAGGTTAGTCT
+
BBCB@CBBCCCCCBCCCCDCGHDCB@BCB?CBCBBE?B@B?A@;:75B=B>AA?BCDFD2A>AAAABBB@@CG7>;00000'0//4959;;/;;BA><885@999589<829586'2996978?868?>>>;;7;F@@<??>>===>;?<?@@<@AAA@@>?7;8:;BB?A>69:=8=?===7<AC:=====+=?:=>;>@@>??<@:>=88188)9<==A<A;;;;;>5;6;BB9;??9::=@;;;@:;:>;;;;;==;;;>=FBCB:BB;:;8==;:5:<A??==
@ATNG8:03169:05557
GATGGTAGGAGACACGTCGCACACGTACTCATTCGTTTCGGAATGAGACAGGTACGTTAATAGTTAATAGCGTACTTCTTTTTCTCGTCTTTCGTGGTATTCTTGCTAGTTACACTAGCCATCCTTACTGCGCTTCGATTGTGTGCGTACTGCTGCAATATTGTTAACGTGAGTCTTGTAAAACCTTCTTTTTACGTTTACTCTCGTGTTTAAAAATCTGAATTCCTACTAGAGTTCCTGATCTTCTGGCGCGTATGTATGTCGCCTACCATCGAATGAGGTTAGTCT
+
44:<7<AB?BBAA<5655=<596BB??@>CAA<BAAA9<<9=+////9:;<8:;:?@:>7=A?A8A9>?;;<:::B;?::::,:>>0////(//7918372<A6AA>>>A5;825257=8:88166;56.....4999;49:;>@@@@??>==888=8877<AA<@<@AAA>>>BB:==AAA5?5:3:::::+;===?6======::889)8?>>/@;;7=2727)---444689599>;;@??;AAA=>>>??BB???>>><<<49:=::9;>?;>>??=@<===A@
@ATNG8:03170:05542
GATGGTAGAGTACAGTGTAGTAGACCAGAAGATCAGGAACTCTAGAAGAATTCAGATTTTTAACACGAGAGTAAACGTAAAAAGAAGGTTTTACAAGACTCACGTTAACAATATTGCAGCAGTACGCACACAATCGAAGCGCAGTAAGGATGGCTAGTGTAACTAGCAAGAATACCACGAAAGCAAGAAAAAGAAGTACGCTATTAACTATTAACGTACCTGTCTCTTCCGAAACGAATGAGTACTATAGACTATCTGAGACTACCATCGAATGAGGTTAGTCT
+
BBBB?BBCCCCABBCCDDBBBBBDD?CCC@CCCCA@?A@CCCCCCA?DD?D?DCCCCAAA2A?CBBABCCCAAA;ABBCDDD3BB=B6;;;6;CCAGCCCCCEBB?C?BA?BCB@CBBBCCCDCCCCCCCCC@CGBB@BCBBBBAB?CBCAB?ACEECBAA@CCCAAA?BB@AAA>AABBB;A??;?AAAB3AB?B@@?BBAAA<@<??AA:=:=ABCB@DBBABBD?C?BEK>BCC?BBBBCCA@@CDDCBAABCDCBAADCCC?CAAAB@BCAA>A=BBA@@
@ATNG8:03172:05544
GATGGTAGCTATACGTATATCTATGTACTCATTCGTTTCGGAAGAGACAGGTACGTTAATAGTTAATAGCGTACTTCTTTTTCTTGCTTTCGTGGTATTCTTGCTAGTTACACTAGCCATCCTTACTGCGCTTCGATTGTGTGCGTACTGCTGCAATATTGTTAACGTGAGTCTTGTAAAACCTTCTTTTTACGTTTACTCTCGTGTTAAAAATCTGAATTCTTCTAGAGTTCCTGATCTTCTGGGTGTATCAGTGAGTATCTACCATCGAATGAGGTTAGTCT
+
988<=A<?@@566====@ADA?@;<?@@BBBFBCCCI>CB?@=@AACCBA>BBBAA@B8::BB@C@CDCBBBBBA?9::::(:><>ABA<@BBB@BCD?BB??=>CCD@BBB>>>BB?>@A<A;ABA?<=;;<A???<=;<<788;;>=>==:996::><AA;>;>AB>>=A>?6::@@@2@;>688FFE/>>>@@6=9:99798774:;;;.7;;;A;C:?@<A@@A@>>:==B@@@AA7;;AE;;;;AAAAA@>>>@A@@@>>:=<<994:A>?<?:>>:;;
@ATNG8:03176:05569
GATGGTAGATACTCGCTGATACACCCAGAAGATCAGGAACTCTAGAAGAATTCAGATTTTTAACATCGAGAGTAAACGTAAAAAGAAGGTTTTACAAGACTCACGTTAACAATATTGCAGCAGTACGCACACAATCGAAGCGCAGTAAGGATGGCTAGTGTAACTAGCAAGAATACCACGAAAGCAAGAAAAAGAAGTACGCTATTAACTATTAACGTACCTGTCTCTTCCGAAACGAATGAGTACACACTCTCATATGACACTACCATCGAATGAGGTTAGTCT
+
:?@?<?<ABCCCC;<;<BB@@A@@@;@@@<<<<=66257@>@?@?C?BB@DACC?;;@@@,;5;0//96/33333(33/9999'//(/(///&/67188887:3..(.(..25.2,2558==A@EEBBBFBBCACBBB@BCCCCCBA?BAGBB@BBCCCCCC?CBBBBB?BB?BBB?BDBAA<B??<?FFED2BB?B@@?DDA@>;@<AAAA<@<@@CDE@CBBBBCC@D>AAC>CCB@BAAABBBBBBBBBBAAACCDBBBBBCBACCCBB@BD@@>??BBCBB
@ATNG8:03179:05567
GATGGTAGAGAGAGCTCTCTCATCGTACTCATTCGTTTCGGAAGAGACAGGTACGTTAATAGTTAATAGCGTACTTCTTTTTCTTGCTTTCGTGGTATTCTTGCTAGTTACACTAGCCATCCTTACTGCGCTTCGATTGTGTGCGTACTGCTGCAATATTGTTAACGTGAGTCTTGTAAAACCTTCTTTTTACGTTTACTCTCGTGTTAAAAATCTGAATTCTTCTAGAGTTCCTGATCTTCTGGCGCTCTGTCACGTCTGCTACCATCGAATGAGGTTAGTCT
+
<@>?@AA?CCCCCDBCCCCGCCB=C@<ADCCD@CBCC>CG@B@BBCBBBC>@ABCB?B@AAAC?B?BCCBBBBBB@CCCCC2?=8;9:9(9>>@>DBA=AB;?>?AAB=AABAAB@D=BAA;@<@@A:8<>>=B???7<;>>>@@@@>==>>;:;8<;;5;D8=:>===;:;==8;;<;=-<7=8=>BBB/>==??9>==>;;;;;;;@@??/?989>=@<@A=DDDC==>=A=>>>@??<???<:::<>=>????AA>>=@@CC;=>>AE<>>@@<@<=BBBB
@ATNG8:03183:05535
GATGGTAGTCTCAGATAGTCTATAGTACTCATTCGTTTCGGAAGAGACAGGTACGTTAATAGTTAATAGCGTACTTCTTTTTCTTGCTTTCGTGGTATTCTTGCTAGTTACACTAGCCATCCTTACTGCGCTTCGATTGTGTGCGTACTGCTGCAATATTGTTAACGTGAGTCTTGTAAAACCTTCTTTTTACGTTTACTCTCGTGTTAAAAATCTGAATTCTTCTAGAGTTCCTGCTTCTGGGTCTCTCTCTCACGCACTACCATCGAATGAGGTTAGTCT
+
BBBC@@?@BAAABBABBCCCBCCCDBCBCCCB@BCCC=CC?B?B<CCCCB@BCCCB?B?AAAC?CACCCBCBCBC=A@AA@2AC?BBBC?BCCB?AAC@CI@BBCECCACCCCCFCC@BBC@CAAAACCDDC@CCCC?BACDCBBBBDBCBBBCB?CBB@BB@B?CCCDCBBAB=@;;;;.;=A>BBBBB2BCCCD=BBCGGDB;<<?CCBD2DCCCA?A@CC@CBCCCDE?B?BBAA>ABBC>BBBAAAABBBBBBAAABBB?BBBCC?BBBB@C?BBCCD
@ATNG8:03185:05523
GATGGTAGCACACGAGATCTCATCGTACTCATTCGTTGGAAGAGACAGGTACGTTAATAGTTAATAGCGTACTTCTTTTTCTTGCTTTCGTGGTATTCTTGGTAGTTACACTAGCCATCCTTACTGCGCTTCGATTGTGTGCGTACTGCTGCAATATTGTTAACGTGAGTCTTGTAAAACCTTCTTTTTACGTTTTACTCTCGTGTTAAAAATCTGAATTCTTCTAGAGTTCCTGATCTTCTGGGCAGACTCTCACACGCCTACCTTCGAATGAGGTTAGTCT
+
CCCB@BBBBB@@ABB=BCGCDCB@CCBBBCBC@CCG@FACACCCCDCB@CCBBB@B?ABAA>A@CAAABBA<B=ADDCC2AB?DBBC<BB??=?BB=AB?B?BABD<?????BAB=@@<4<4<>@@@>?>=B@@@<@@@@>>;:;;;888;;;;@>A;8818=<<=@?>???;>@AAA1<7;378:;:*:<8888(8888:99;7717989(7:<>@<>;>B<>>>=>::,/-/<<???:>;;;1;988;;;AA@??<63-3--)-)--3-3;;A;?<?ABBB
@ATNG8:03185:05546
GATGGTACAGACGTGACAGAGCGCCAGAAGATCAGGAACTCTAGAAGAATTCAGATTTTTAACACGAGAGTAAACGTAAAAAGAAGGTTTTACAAGACTCACGTTAACAATATTGCAGCAGTACGCACACAATCGAAGCGCAGTAAGGATGGCTAGTGTAACTAGCAAGAATACCACGAAAGCAAGAAAAAGAAGTACGACTATTAACTATTAACGTACCTGTCTCTTCCGAAACGAATGAGTACGATGAGATCTCGTGTGCTACCATCGAATGAGGTTAGTCT
+
CCDD@CBBA@@BBCBBCCCDBCCB@BBC@CCBBBB?B?BBCCAAA@AA>A?A?@99888(9<ABCABBBCBA@8>@99999(9>;=9877*7;=5:>;>AAAA?<A<@>;@A?599?>>AAAA@@@@;;;>:>>>>8<<@A>>>>9>9>>>:><<<@@>>9>>>@CC@::8;@@8=<9:9/:8818===>/?@<?>::///<;@5>:=;;;=@=@=>>><AA???@@;>:>?@9@CB?B;;;///;;<=B@@@@@;;;?;;;>??;A@=>>=A<<<:><<=>CA
@ATNG8:03188:05566
GATGGTAGCATCATGCATATCTCTCCAGAAGATCAGGAACTCTAGAAGAATTCAGATTTTTAACACGAGAGTAAACGTAAAAAGAAGGTTTTACAAGACTCACGTTAACAATATTGCAGCAGTACGCACACAATCGAAGCGCAGTAAGGATGGCTAGTGTAACTAGCAAGAATACCACGAAAGCAAGAAAAAAGAAGTACGCTATTAACTATTAACGTACCTGTCTCTTCCGAAACGAATGAGTACCTCTCAGACGCTCGTCCTACCATCGAATGAGGTTAGTCT
+
BB@?>ACCCCCCDBBBCCDDCCC;;266?:=BCCA@?@?BDDAACC=BB?C>BBBBBBBB3B@BBBBBBBCBBB;??@AAAB,@A=@=AAA9BBB>BBAADDCBC?A?AC@BBC@BBABCCDCCCCCCCCCB@CBBB?BCCCBBBC?C@BBC?CCCBBBCC@DBBACB>BB?BAA>ACBBB>A>>;99::99%9>;>>>?BBBBB?@<@A@A:>;>@CFF?CCCBAA@6:6;AB<DCB>AACCCCC@CBBAAACCCCCCCBB<:>A<?=?==:=AAA<A;?A@??
@ATNG8:03190:05529
GATGGTAGGACGAGCGTCTGAGAGGTACTCATTCGTTTCGGAAGAGACAGGTACGTTAAATAGTTAATAGCGTACTTCTTTTTCTTGCTTTTCGTGGTATTCTTGCTAGTTACACTAGCCATCCTTACTGCGCTTCGATTGTGTGCGTACTGCTGCAATATTGTTAACGTGAGTCTTGTAAAACCTTCTTTTTACGTTTTACTCTCGTGTTAAAAATCTGAATTCTTCTAGAGTTCCTGATCTTCTGGTGTCGTCTATCATGTACTACCATCGAATGAGGTTAGTCT
+
C>>>:>>><<=<<>:=88///:::6=:::///)//44/5<7<9<<??==B?B>==@2:9)9599.516>>;:<7--(-8888)--(-////&599:4;;<7:A8555555.5;;99;;;8:::6:)////-779)///:3979;=<555;:<<<<<<7;?C?AA<?;?>??A;99B<;5555&56;655555$555555&5555:5555949999(9:566:>:>>9<6666568>:>=====8555.599;;><>>=;;9;9599=>;@@9958>?9949=@@ABB
@ATNG8:03192:05568
GATGGTAGTGTCAGTGCGCGTCGTCCAGAAGATCAGGAACTCTAGAAGAATTCAGATTTTTAACACGAGAGTAAACGTAAAAAGAAGGTTTTACAAGACTCACGTTAACAATATTGCAGCAGTACGCACACAATCGAAGCGCAGTAAGGATGGCTAGTGTAACTAGCAAGAATACCACGAAAGCAAGAAAAAAGAAGTACGCTATTAACTATTAACGTACCTGTCTCTTCCGAAACGAATGAGTACGAGAGAGCACACGTGTCTACCATCGAATGAGGTTAGTCT
+
@@@?<@;@?CDBB<<=CAABCBBCCACCC@DA000<*0+0;=995;7;;?A?@A??????.?;>ABABBCCBBB=@@@@???0@B?CADLM;CAA?ABCBD@@;;6;@AB?BCC>@AA@@CGCCCAA@B;:;5;A@@<@@ABCBBC?C?CBB8;;CBAABC?CBBECC?BB@@??@BBBBB;@9:4:@@@AB(@@:00/0<<===:<<>?@@9>:=<BBC@BBBBAAA@D;::B=A::6:??@AA?????A???BBBBAAABBBAA>A????:==AA8=8=AA@@
@ATNG8:03199:05549
GATGGTAGTGTGTCTCTGAGAGTAGTACTCATTCGTTTCGGAAGAGACAGGTACGTTAATAGTTAATAGCGTACTTCTCTTTCTTGCCTTCGTGGTATTCTTGCTAGTTACACTAGCCATCCTTACTGCGCTTCGATTGTGTGCGTACTGTGCAATATTGTTAACGTGAGTCTTGTAAAACCTTCTTTTTACGTTTACTCTCGTGTTAAAAATCTGAATTCTTCTAGAGTTCCTGATCTTCTGGTAGAGCGTGCATATATCTACCATCGAATGAGGTTAGTCT
+
888<=A?ABCDCBBB==CGCCBBDCCCCDDBB?ACCC>CC?B?BBBBCCA<@@@00,0:>BAB@BACCDCC;;<I@CBBBB=BC?AB?A>BAAA?ACC?BB@BCCEDC?BCCCCCCE>AAC@DADCCBBBBC@CCGD@CBCBDCCCCCBBBCAA>BBC>BB=@=@BABBCGCB@BBBAB:A>B=;;;;;*;ACDE<A@BBCCCBCCADEGE5DBBBCAFADGABBBAAAD@D@BBBBBB@CBB@CBCCCDCCCCBBCBBBCDCD@CCCBC@?@:999?CGDBB
@ATNG8:03201:05530
GATGGTAGCACGAGTCACTCATATCCAGAAGATCAGGAACTCTAGAAGAATTCAGATTTTTAACACGAGAGTAAACGTAAAAAGAAGGTTTTACAAGACTCACGTTAACAATTTTGCAGCAGTACGCACACAATCGAAGCGCAGTAAGGATGGCTAGTGTAACTAGCAAGAATACCACGAAAGCAAGAAAAAAGAAGTACGCTATTAACTATTAACGTACCTGTCTCTTCCGAAACGAATGAGTACGTGTGCGACGTGTCTCCTAACCATCTGAATGAGGTTAGTCT
+
A@BB@DCCCCBBBCCCCCCCCA@@C9BBB>ABCC;:9<?BCC;;;C@CC@C@BB@@@CDD3D?AABBBBCC:99389;@BCC5CG@C;@@@7@BB?BCDCCCCCC@C@CE@CBB:@@@A@AIDDCCCBCBBB@BBBE?A@ACBBBB>C@CCB@BBCCCCCC?CBCCCC?CC?>>??AAAAA=@@@;999989%9?<>97:;;9:546022524=,52>6509=545::382888(34:6:;::888::;?>=777;;779..(//)/)---//>6:7/.).259;=<
@ATNG8:03156:05572
GATGTAGAGAGACTGTAGCGCACCCAGAAGATCAGGAACTCTAGAAGAATTCAGATTTTTAACACGAGAGTAAACGTAAAAAGAAGGTTTTACAAGACTCACGTTAACAATATTGCAGCAGTACGCACACAATCGAAGCGCAGTAAGGATGGCTAGTGTAACTAGCAAGAATACCACGAAGCAAGAAAAAAGAAGTACGCTATTAACTATTAACGTACCTGTCTCTTCCGAAACGAATGAGTACAGAGAGTACGATATGTCTACCATCGAATGAGGTTAGTCT
+
:@==>>@<=BCB<<<<666==>B>7ABB>@@9;94.47;::;:9=7:94=5;;88799:+:8===888:<<CA37749444$9;:;2555&5::7>C>CBBB;;5;5;A=@A@255:;<:;@BC@ABBB;;4:??A?BCBDDBCB?C@BA@=@BCCCBCD@CCCAA@<@@<000;::.00/8:4666666$7839;;?<=@@><:=98>>5@7;;BDC@B@A@D@A>A@BDD>DAA>A@@A@ABBBBBCB?>>CCCBB?><;=?:;=9;<8656:5:.65<<<
@ATNG8:03158:05594
GATGGTAGGACGAGCGTCTGAGAGGTACTCATTCGTTTCGGAAGAGACAGGTACGTTAATAGTTAATAGCGTACTTCTTTTTCTTGCTTTCGTGGTATTCTTGCTAGTTACACTAGCCATCCTTACTGCGCTTCGATTGTGTGCGTACTGCTGCAATATTGTTAACGTGAGTCTTGTAAAACCTTCTTTTTACGTTTACTCTCGTGTTAAAAATCTGAATTCTTCTAGAGTTCCTGATCTTCTGGTGTCGTCTATCATGTACTACCATCGAATGAGGTTAGTCT
+
AABB@BCC?CCBCCCBBBBBBBDD@AAACCBC?BDDD>BB@B@BBCDBBB@DDCCC>C@CCCC?C@CCCCCCCCC@@A@@@0@>;@ABB<BCBB@BBB?BD;;:BCCD@CCCCCCCC@CCC?C?CCEDCCCB@CCCC@DCCCCCBBBBCCBBBCC@CBB>BC?C@AABCCCBBC@B@@@@9@?D=@AAAA0@CBCB>CBBBCCCBA?4;;;;*;BBCF?C@BF@CBCCCCC?B?BCCCCB?AACACCCCFAAACCCCCBBCCBCC@CCCCB?BBCC@C@CCCCC
@ATNG8:03158:05603
GATGGTAGGCGTGTGAGAGTCTGCCCAGAAGATCAGGAACTCTAGAAGAATTCAGATTTTTAACACGAGAGTAAACGTAAAAAGAAGGTTTTACAAGACTCACGTTAACAATATTGCAGCAGTACGCACACAATCGAAGCGCAGTAAGGATGGCTAGTGTAACTAGCAAGAATACCACGAAAGCAAGAAAAAGAAGTACGCTATTAACTATTAACGTACCTGTCTCTTCCGAAACGAATGAGTACGATGAGATCTCGTGTGCTACCATCGAATGAGGTTAGTCT
+
BCBB?BBB=:<6B=BCCBECCCCBB8BEC@ABBCCC@CACDBBBBB?;;:<?DA@;;;;;);=BABCBBBCBCA9@@99899(9>;>?BBB5BBC?>?=BBCC9758:?@<;;;6;;>>@@AACCCAA>>>?;A;;><>>=???::7;<@BC?BBBBCBBB?CDDD>><>B?BBB>AA@@@9@8818>@?@/=>:=@BEBB???;?<@>>>=B<A@>>><ACA>>>=8<9:::1;?>;?BBAAAAAAA@>AA????@@::;?E@@<@@@?>:?<=<9<;>??>>
@ATNG8:03159:05591
GATGGTAGAGTACAGTGTAGTAGACCAGAAGATCAGGAACTCTAGAAGAATTCAGATTTTTAACACGAGAGTAAACGTAAAAAGAAGGTTTTACAAGACTCACGTTAACAATATTGCAGCAGTACGCACACAATCGAAGCGCAGTAAGGATGGCTAGTGTAACTAGCAAGAATACCACGAAAGCAAGAAAAAGAAGTACGCTATTAACTATTAACGTACCTGTCTCTTCCGAAACGAATGAGTACACATCGTCGTGTCGTGCTACCATTCGAATGAGGTTAGTCT
+
:88;;<<<CDDC@?<<;666<>>>?:>D?<=@@@AB=B;::BBFCB?BD?B<??CCECCC1947;==777<<==3<8?;A=@+:>3=.95509=A?A<AACCB;;6;>@@=@@A<@DBBDCCBCBBACCKBC?A@::65?=@??@??C@CCB@BBB@BB??;?BAAAB=@??AAA?B@?>D=>?>>ABCDC3CB??::9??>==:>=AA??8=675:AB?A:99<<=8?;=@D>????B@@99999BBBCCDAAA>>>@@??>;;6//(//95999;/7/79788
@ATNG8:03163:05609
GATGGTAGTATCTGTCTACGAGAGCCAGAAGATCAGGAACTCTAGAAGAATTCAGATTTTAACACGAGAGTAACGTAAAAAGAAGGTTTTACAAGACTCACGTTAACAATATTGCAGCAGTACGCACACAATCGAAGCGCAGTAAGGATGGCTAGTGTAACTAGCAAGAATACCACGAAGCAAGAAAAAGAAGTACGCTATTAACTATTAACGTACCTGTCTCTTCCGAAACGAATGAGTACTACTCTCAGAGACACACTACCATCGAATGAGGTTAGTCT
+
498:5:=@BC@665<??;B?;>=<<5;;<7:>===8.4.4::::994:9486;;:::=;060///6699833/3344444$4939.555&5<<7;<;;9:7-.(.(..(-55058:<==?666C996;;<7<<<?;?>:??AAB?C@C;;89CCACBAA>AC???B>???A?;//000*/660/////'7;4;?@@B@@A?;?:=?;;4;888;CC?;;;;?AA@D<@@D<B??=?CAA???AAAABBBBABABBBBCA=<<;9655:3599@<>*000//
@ATNG8:03165:05618
GATGGTAGAGAGAGCTCTCTCATCGTACTCATTGTTTCGGAAGAGACAGGTACGTTAATAGTTAATAGCGTACTTCTTTTTCTTGCTTTCGTGGTATTCTTGCTAGTTACACTAGCCATCCTTACTGCGCTTCGATTGTGTGCGTACTGCTGCAATATTGTTAACGTGAGTCTTGTAAAACCTTCTTTTTACGTTTACTCTCGTGTTAAAAATCTGAATTCTTCTAGAGTTCCTGATCTTCTGGATATGAGTGACTCGTGCTACCATCGAATGAGGTTAGTCT
+
44:;7;;@AABABBBBCCDBCCDLC@AABBBC?AAB>BE@E@DDBCCCD@CCBBCAD?BBCC@C?BCCCCEDBB>@@>=>0:A7AEGE>BBBA?A@@<@C@@@@BAA<????CBBB>BBD>A>ABBBBABD?CBBB587<<A@@>==??>888;5:;;;A@<@<;;;==>?@@;>>>BB6B=A:>>DDD/??>>>9>AAAAA>>>?;?DDD/A???@=@=AB<@@@B;;:=B<@@BA@A<>>><?BBCA>>>>@@AA@:<;@@@<@???@<@@@@<@<@@A@?
@ATNG8:03166:05588
GTTGGTAGCGCGACGAGCGTAGACCCAGAAGATCAGGAACTCTAGAAGAATTCAGATTTTTAACACGAGAGTAAACGTAAAAAGAAGGTTTTACAAGACTCACGTTAACAATATTGCAGCAGTACGCACACAATCGAAGCGCAGTAAGGATGGCTAGTGTAACTAGCAAGAATACCACGAAAGCAAGAAAAAAGAAGTACGCTATTAACTATTAACGTACCTGTCTCTTCCGAAACGAATGAGTACGATGAGATCTCGTGTGCTACCATCGAATGAGGTTAGTCT
+
44.4.499:CB:;;BBBAAEDCBBD?CCCABBBBCC@C?CCB;:;A=@=;>;==997777'88@BAAAFBBABB=99<CCCD5CB=@;@BB7CAA=ACA@ACC;;6;>AA?BBAACCCCGCCDBCAAABB@@>@BBB?CBCBCAAA@D@DAA?ACBCBBBD@CCA@@C?BB@BBB?BBBBA9?9929999::%:938=>?BBBBB<?<?>==5;5;=A@@>@BBCCCC?B@CCF>BBC?BBBAAB?>?CBA@@AAA::9B>>>@>>:=DB;;7;A@@<@;?B;;;
@ATNG8:03168:05577
GATGGTAGGCGAGAGTGAGACGCAGTACTCATTCGTTTCGGAAGAGACAGGTACGTTAATAGTTAATAGCGTACTTCTTTTTCTTAGCTTTCGTGGTATTCTTGCTAGTTACACTAGCCATCCTTACTGCGCTTCGATTGTGTGCGTACTGCTGCAATATTGTTAACGTGAGTCTTGTAAAACCTTCTTTTTACGTTTACTCTCGTGTTAAAAATCTGAATTCTTCTAGAGTTCCTGATCTTCTGGGTCTACGCTCGTCGCGCTAATCGAATGAGGTTAGTCT
+
488;7>>C?BB;;666<=>;;<<<555555;<6;599)4@<@<;;9AABA@CB@>@5@8<;;;9>9>ABBB>=8C7;?;;;+:9+//99929<:>6<8=7=B?BBBBB@>AAAABC;:7:??8=8==;;;:=<;@@@@8:;@@::;@@@@@AAA<=8:;::?@;@<@A@===AA@:==?GD6?<?:;7777)6;///)//9:;<;?=>4:;:;)8;;9=:>;>A<>>@@@AA=A;AA>>?B8;;A@:@@@???BACAA>;:;;;;=@@AA<;;;?<?;>>A?>
@ATNG8:03171:05573
GATGGTAGTGCGTGAGAGAGAGACCCAGAAGATCAGGAACTCTAGAAGAATTCAGATTTTTAACACGAGAGTAAACGTAAAAAGAAGGTTTTACAAGACTCACGTTAACAATATTGCAGCAGTACGCACACAATCGAAGCGCAGTAAGGATGGCTAGTGTAACTAGCAAGAATACCACGAAAGCAAGAAAAAGAAGTACGCTATTAACTATTAACGTACCTGTCTCTTCCGAAACGAATGAGTACTATAGACTATCTGAGACTACCATCGAATGAGGTTAGTCT
+
BAAB?B=C@?ABBBCBBBAB?C;;;05@:9=BBCCC@C>@AA::5;9AA9B?BBBBB>?B1B?BBBC>?>@>;83;>AAAAA2A@=A5;;;.;BB?@A@AB@@AC<@>@B?BBB?BCCBBCCDCDCDCCCCC@BBCC?@ABBBBCC?B?B>>9>BA000AA@CBBABC?BB>AA@;=?BBC>DCF?BA@@@2AB@FDBAAABBB?A;>=>A<?<?DCCC@AA@BBDC?A?AAA<ABA?BBBBCBBBCCCCBBAABBCCAAABDBB?BBBBB@BBBB@B>ABB@@
@ATNG8:03172:05619
GATTAGTATCTGTCTACGAGAGCCAGAAGATCAGGAACTCTAGAAGAATTCAGATTTTTAACACGAGAGTAAACGTAAAAAGAAGGTTTTACAAGACTCACGTTAACAATATTGCAGCAGTACGCACACAATCGAAGCGCAGTAAGGATGGCTAGTGTAACTAGCAAGAATACCACGAAAGCAAGAAAAAGAAGTACGCTATTAACTATTAACGTACCTGTCTCTTCCGAAACGAATGAGTACGAGAGAGCACACGTGTCTACCATCGAATGAGGTTAGTCT
+
CBB?BBBCBBBCDCCCCCCBCCCACCD=BCCC@A?@@DDCBBCD?BB?BACCBBBBBB3B?BBBBBBABABA;@A>??>?,?@>B=BBB:BCC@CCCCBBBDD>B>BD@CCC?BACCCCCCCCCCCCCCD?CCBB?AACBBBBB@C@CCC?CDDDCCCC=@@CAAA?BB@BBB?AA???8?>=;::999.9A?C?>>CCAAA<@;??AA<@<@@CBB@BCAACCC?B?BBB>BBB@BBBBDCCBBBDBBBABBCCBAABBBCC@A::;A<AA@@<A<@B@@?
@ATNG8:03173:05577
GATGGTAGAGAGAGCTCTCTCATCGTACTCATTCGTTTCGGAAGAGACAGGTACGTTAATAGTTAATAGCGTACTTCTTTTTCTTGCTTTCGTGGTATTCTTGCTAGTTACACTAGCCATCCTTACTGCGCTTCGATTGTGTGCGTACTGCTGCAATATTGTTAACGTGAGTCTTGTAAAACCTTCTTTTACGTTTACTCTCGTGTTAAAAATCTGAATTCTTCTAGAGTTCCTGATCTTCTGGTGCGCTACAGTCTCTCTACATCGACTGAGGTTAAGTCT
+
;<:;>?=BBECDCBCBAA<<<<;655555555.95//)/:4:*//<<;;?9=BBBC?A=@A>?<??@@CBBBB=?477333$33.3===5:@BB>A=<6;>0778?:?7B>???>8815AA9A965577//.25555.222222.....335556,5284::6:;A@@@8:;=<167888'71:18877(6::87.7;<888:<==06767'67::92728?5=>@<=;A;A;A@@@>>:>;;5;?A@@>==?>;;;;;73---7---338686:06/5557
@ATNG8:03177:05610
GATGTAGCTCTCTCTGACTCTCGTACTCATTCGTTTCGGAAGAGACAGGTACGTTAATAGTTAATAGCGTACTTCTTTTTCTTGCTTTCGTGGTATTCTTGCTAGTTACACTAGCCATCCTTACTGCGCTTCGATTGTGTGCGTACTGCTGCAATATTGTTAACGTGAGTCTTGTAAAACCTTCTTTTTACGTTTACTCTCGTGTTAAAAATCTGAATTCTTCTAGAGTTCCTGATCTTCTGGCGCGTATGTATGTCGCCTACCATTCGAATGAGGTTAGTCT
+
<B@@@<<><==BBB===>@@@@>==<AAAC@CCFI>CCAC;;;DCBCB@BBABC=@>@BCC>A>AAAABB<::4;8888)8<6??@<5<??C?BBC>AA9::A@:939>@ACBBB?@AA;>:=?688;;D=BB@@7;;@===>@@AAA>7667089:7;=08/7;<;;==:;59;<<<1=;?<>>EHD.==ABB9?>====:9;;8<<<=+;=>?@<@;?D=DDAAA;;7;<?>>>BB8:;><;::>>:;;;;;;>@?<7733-33)--7066;:8==BBAAA
@ATNG8:03180:05599
GATGGTAGTGTCAGTGCGCGTCGTCCAGAAGATAGGAACTCTAGAAGAATTCAGATTTTTAACACGAGAGTAAACGTAAAAAGAAGGTTTTACAAGACTCACGTTAACAATATTGCAGCAGTACGCACACAATCGAAGCGCAGTAAGGATGGCTAGTGTAACTAGCAAGAATACCACGAAAGCAAGAAAAAGAAGTACGCTATTAACTATTAACGTACCTGTCTCTTCCGAAACGAATGAGTACACATCGTCGTGTCGTGCTACCATCGAATGAGGTTAGTCT
+
:;5:7:==?;66==;;;;A;<<<@;8595.555<=2946AB@;;;?AB=B=A@??>?@?)944=?<<?@@<;;69<78989'8>8=<?::/:;;437444;;99+5+22+29917788:65555987555A;99994<==<>AAE>D7:8@>998>AABC?@>==AB=@@58=B<??877(552+22222$22+25558:>>>;>:<<=;0808>>>@=B>>>;;;:>;=AD:899=@?99877/>///996678888865---(---78177:;8=6::765
@ATNG8:03181:05589
GATGGTAGTCTCAGATAGTCTATAGTACTCATTCGTTTCGGAAGAGACAGGTACGTTAATAGTTATAGCGTACTTCTTTTTCTTGCTTTCGTGGTATTCTTGCTAGTTACACTAGCCATCCTTACTGCGCTTCGATTGTGTGCGTACTGCTTGCAATATTGTTAACGTGAGTCTTGTAAAACCTTCTTTTTACGTTTACTCTCGTGTTAAAAATCTGAATTCTTCTAGAGTTCCTGATCTTCTGGAGATACACATGATACTCTACCATCGAATGAGGTTAGTCT
+
C9:9;>;;ACCCCCCCCFECBCBBCBHCBBCB@CBBB>BC@C?BCDICCB=@<;9979)///-(---8//5<<>7;;>=='5;544?@9?89;7<=>9=@9657:00+0>A===B@7;@D9:8:CCCCCCIACCCC?CCFDIEC000<<00*000*09=:@@04.444455<>?8=?>>>0=9=999999(9=9==5>@@996@AA@?BFEF1@@@AC;?:?@79:BB@@@>B>;::;:9>ABD@B@::9BBBCCBCBB@>@@00+0000??@BBB?C=ABCAA
@ATNG8:03183:05585
GATGGTAGGAGACACGTCGCACACGTACTCATTCGTTTCGGAAGAGACAGGTACGTTAATAGTTAATAGCGTACTTCTTTTTCTTGCTTTCGTGGTATTCTTGCTAGTTACACTAGCCATCCTTACTGCGCTTCGATTGTGTGCGTACTGCTGCAATATTGTTAACGTGAGTCTTGTAAAACCTTCTTTTTACGTTTACTCTCGTGTTAAAAATCTGAATTCTTCTAGAGTTCCTGATCTTCTGGTGTCTGATCTGTATCACTACCATCGAATGAGGTTAGTCT
+
AACCABBB?BCCCCDCBBCCCCCC@@ABBCDIACCCC=BB?@>@CBBCCC?CCCBB?B?BACB?A<BB@@BCDBB??????.>C@FCCC>BBBB?BBB=??<879BCD>BBBBBBB@:@AA;A:??A<<>>A<A@@@9==@@A>=<?@AAA>>>@<>>><AA<>;>AAA???>>:>BFED2=:=<;;;;;+;@:::299:///<<<?:?>?>/>?@@A=B;>>=AAAA???=C:>>>>>@9==>:>A@>=>AA==<AAAA??AAC>AA@661677=:?8=<<<<
@ATNG8:03185:05600
GATGGTAGTATATCGCGTCGCTATCCAGAAGATCAGGAACTCTAGAAGAATTCAGATTTTTAACACGAGAGTAAACGTAAAAAGAAGGTTTTACAAGACTCACGTTAACAATATTGCAGCAGTACGCACACAATCGAAGCGCAGTAAGGATGGCTAGTGTAACTAGCAAGAATACCACGAAAGCAAGAAAAAGAAGTACGCTATTAACTATTAACGTACCTGTCTCTTCCGAAACGAATGAGTACGAGAGAGCACACGTGTCTACCATCGAATGAGGTTAGTCT
+
7:/405:=@BB<:99@;;;<>669=:>BC@CDCDCC@C@CCCCCCCABB>B?BB;<9CCC1B@BBBAAABA@AA;@@AAAAA2AA>?2:;;6;AA?AAAACCCBB?B@CG@BBC?CCDBBBCDCCBBBEEBB?AB@@=@ABBAAAA=B@DBC@BDCBBBBC@BBBBDD?9979BA?CBBBA;@8979CCCC3??>?BBABB>>?1818<>>6=7<8?;:4;@A?@?A?B>BBC<??=9999@@AAB???BBBBBBABACBBBACD@DC@>=8==8818::@;;:
@ATNG8:03186:05595
GATGGTAGTATCTGCACACTCTGTCCAGAAGATCAGGAACTCTAGAAGAATTCAGATTTTTAACACGAGAGTAAACGTAAAAAGAAGGTTTTACAAGACTCACGTTAACAATATTGCAGCAGTACGCACACAATCGAAGCGCAGTAAGGATGGCTAGTGTAACTAGCAAGAATACCACGAAAGCAAGAAAAAGAAGTACGCTATTAACTATTAACGTACCTGTCTCTTCCGAAACGAATGAGTACGATGAGATCTCGTGTGCTACCATCGAATTAGGTTAGTCT
+
:::<=966==:;6;6BBCCCCCDCC@DGC?BBBEBB@B>BBBBCCC@FE?B=@@A<==??.<<A=798???78827<?>>>>0>A<A<FF@2BBB@BBBCCCBBA5;5;;5;;;4;C@@ADDBBC;:;CCBB@BBBB?AACCDAA@@C@F:::;BBBBBBC@DCCAAA>AC?CBG9::BBC8??A=ABBBB3BB?BBBBBBBBA=A=@===>E==>BBB@BE;;;CC?B@BCD?????9::BAAABBBBBCCCCBBBAAA?<;AB=@AA>><>=AA<?=?AAAC
@ATNG8:03194:05612
GATGGTAGAGTATCATGTGTATCTCCAGAAGATCAGGAACTCTAGAAGAATTCAGATTTTTAACACGAGAGTAAACGTAAAAAGAAGGTTTTACAAGACTCACGTTAACAATATTGCAGCAGTACGCACACAATCGAAGCGCAGTAAGGATGGCTAGTGTAACTAGCAAGAATACCACGAAAGCAAGAAAAAGAAGTACGCTATTAACTATTAACGTACCTGTCTCTTCCGAAACTAATGAGTACGTGTGACGTACGTGAGCTACCATCGAATGAGGTTAGTCT
+
//894999BCBDDCEBBBBAAA@@@4944.4<8::@=:7<<<666B9BB<?8<<:44:99$9<C@:;65599=<2::5;;;;$:<=B@C@C2CCC??@@CCCBAB>A?BC@:;;?AA:9;ABB;:;BCBCBC?BBCB>ABBBBBAA=B?B;;6;AAABBBC@DCCABA@BB?A@@599>>>8@??8?BBBB3?A:@0/0@@CCC?C?C@@@<>::;ACC?CFBBBBC=A=ABC<BBB>@@AAAA@???AABBDCBBBDCCAABCB?BBABA?:::A=@=:::A@
@ATNG8:03200:05617
GATGGTAGCATCATGCATATCTCACCAGAAGATCAGGAACTCTAGAAGAATTCAGATTTTTAACACGAGAGTAAACGTAAAAAGAAGTTTTTACAAGACTCACGTTAACAATATTGCAGCAGTACGCACACAATCGAAGCGCAGTAAGGATGGCTAGTGTAACTAGCAAGAATACCACGAAAGCAAGAAAAAGAAGTACGCTATTAACTATTAACGTACCTGTCTCTTCCGAAACGAATGAGTACTATGTAGAGCTCTATACTAATCGAATGAGGTTAGTCT
+
BC@@>ABBBBBBB9=;CCIGCCBDF@C@@=@AAAAB=A?CBBBBBB?DC?C@AA??=C>C+@=ABBBBBBB@@A9?=@??@@0@B?ABDCB5BCBACCCCCCCBC@C?@?=?BB>BBBBBBDDDCECCCCCB@BBAA?BAAACCBB?C@D@@?@CCCCCBB?BCCBBB@BB?BCB<>@999+9998?BBBB3CC?B???CCCAA>=:>>CB<@<>>BBC@CCBBBBB@C?BBD>CBB????GCCBAABBBBBBBBBBCC??>?A=ADAA;>>>@<@<@B???
@ATNG8:03202:05614
GATGGTAGCTATACGTATATCTATGTACTCATTCGTTTCGGAAGAGACAGGTACGTTAATAGTTAATAGCGTACTTCTTTTTCTTGCTTTCGTGGTATTCTTGCTAGTTACACTAGCCATCCTTACTGCGCTTCGATTGTGTGCGTACTGCTGCAATATTGTTAACGTGAGTCTTGTAAAACCTTCTTTTTACGTTTACTCTCGTTTTAAAAAATCTGAATTCTTCTGAGTTCCTGATCTTCTGGCTCTCGTAGACAGATACTACCATGAATGAGGTTAGTCT
+
BBBB@CCCCCCCCBDCDCCGDDEBABB=BEDD=C;;;7;B?C@CCCCBCB?BCCBB@A?@AAA>A?ABCCCCB=C=AAACC1AA;BBDD>BB@?=?BC?BB@BAAA>=8>?@@BBDD@A@@<><>A@@@A@@;@@@A076>>>>>@A>>>C889;:889=>>:><>>>?>==>>;===AB2>9>78////(/<333)--7---3667)76665$5699C;;5650//.<884>9>@>9::=;;:;A@@>;;;??BB@@@BA@>>>7::>>:???>;>;@B=77
@ATNG8:03203:05572
GATGGTAGCTCTGCTCTGACTCTCGTACTCATTCGTTTCGGAAGAGACTGGTACGTTAATAGTTAATAGCGTACTTCTTTTTCTTGCTTTCGTGGTATTCTTGCTAGTTACACTAGCCATCCTTACTGCGCTTCGATTGTGTGCGTACTGCTGCAATATTGTTAACGTGAGTCTTGTAAAACCTTCTTTTTACGTTTACTCTCGTGTTAAAAATCTGAATTCTTCTAGAGTTCCTGATCTTCTGGTGAGATATGCATGATGCTACCATCGACGAATAGAAGTCT
+
9::;@A?ACB>CCCDCCBBCIICABBBCBB;;8;AAD>BB@C@DCCCDED@CDDHDAE@CCDC=@=@@@@BCBBB?@AA@@0@FAECBB=@BAB=AAC@CB8;;;CCD@HBCBFCCCAGFEAB@BBICCCCCAC@A@@BCDCCBCCBBCBBBBBA>BBB=BB;@=@@BBBCBBB@B;;;;.;>C>;;;;;*;CBBB>BCBBIHBCAB5;;;;*;BACC@CAGG?BADCBBB@C@CA@@BB>BAB@BCHCCCDBBBBBBAACCBAB>;;;BCC;;8;CCC@CCCD
@ATNG8:03205:05573
GATGGTAGACACGTGTGCTCTCTCGTACTCATTCGTTTCGGAAGGGACAGGTACGTTAATAGTTAATAGCGTACTTCTTTTTCTTGCTTTCGTGGTATTTCTTGCTAGTTACACTAGCCATCCTTACTGCGCTTCGATTGTGTGCGTACTGCTGCAATATTGTTAACGTGAGTCTTGTAAAACCTTCTTTTTACGTTTACTCTCGTGTTAAAAATCTGAATTCTTCTAGAGTTCCTGATCTTCTGGAGATACACATATACTCTACCATCGAACTGAGGTTA
+
;><=@BBBBBB996===>@@>>==6665<>=>:?@CC?CB=B694)4444.544<=8<9====<@<@CCBBB@<;649949'4@7?>::3:??=4=559)4:59999:;7;;;:??9:88AA:?;?AA::99=>>9788<><@@;<>>>A=>;77=7///7//+/6==@==;;;;+/-333)3)-+/9@>@,::66609?<>>>>>>?<<@@@,=///:5:6>>:>=>>:9:*/*//;;@F====7//////@@///====@>>:6::999),,)((,2(,
@ATNG8:03157:05633
GATGGTAGCATCATGCATATCTCACCAGAAGATCAGGAACTCTAGAAGAATTCAGATTTTTAACACGAGAGTAAACGTAAAAAGAAGGTTTTACAAGACTCACGTTAACAATATTGCAGCAGTACGCACACAATCGAAGCGCAGTAAGGATGGCTAGTGTAACTAGCAAGAATACCACGAAAGCAAGAAAAAGAAGTACGCTATTAACTATTAACGTACCTGTCTCTTCCGAAACGAATGAGTACGATGAGATCTCGTGTGCTACCATCGATTCGAGGAAGTCT
+
C@@=@BDCCBCCBBBBECCCDBBBD?CBB?CCCC??>??CCBBBBC?AB?B@AAABBEFC+@=BCCAAACA99979BBCCCC2BBAHACFC;BBDACCCCHECBB>A?AB>BCB>BBBBBBCBCCBBBCCCCB@@@B>A@BCBBBC@C?C@@?ACCCBBBC@BBCBBB?BB>ABE?AA999,9=<9=====,=@=9::BDCBBA?B?BBAA;@<?@BDC@CDCBBBC@C@CBC>A@A=@@@@AA@AABBBBCCCABBBC>?;>??<@A@@;:7:A@>8>:>::;
@ATNG8:03159:05644
GATGGTAGCAGACGTGACAGAGCGCCAGAAGATCAGGAACTCTAGAAGAATTCAGATTTTTAACACGAGAGTAAACGTAAAAAGAAGGTTTTACAAGACTCACGTTAACAATATTGCAGCAGTACGCACACAATCGAAGCGCAGTAAGGATGGCTAGTGTAACTAGCAAGAATACCACGAAAGCAAGAAAAAGAAGTACGCTATTAACTATTAACGTACCTGTCTCTTCCGAAACGAATGAGTACCTCTCAGACGCTCGTCCTACCATCGAATGAGGTTAGTCT
+
9:?;:==BCCBB@@<BBCCDDCCCD@BBB@A@@CA@=@@CCBBBBB=AA@DACC???BAA2A?BBABBCCBAAB<ABBDCDD5BC@BACEE;ECFADABADC@@@?@?@C@EDD>A@AA@@DGCCCCCCBBB?BBAC?BBCD@AAB@D?B@@=@BCCCBAD@CDDCCC@BB>>>?;??@@>8>9939=<<<.?A>B??@CDB>=9>=AA>?;?:>>@@A?BCBBBBB6:6:AA9ABB?@A?BBBB@AAABBBBDBBBCB>>:==D;@>>>A<AA??;?=?B???
@ATNG8:03159:05649
GATGGTAGGCGACATACATACGCGCCAGAAGATCAGGAACTCTAGAAGAATTCAGATTTTTAACACGAGAGTAAACGTAAAAAGAAGGTTTTACAAGACTCACGTTAACAATATTGCAGCAGTACGCACACAATCGAAGCGCAGTAAGGATGGCTAGTGTAACTAGCAAGAATACCACGAAAGCAAGAAAAAGAAGTACGCTATTAACTATTAACGTACCTGTCTCTTCCGAAACGAATGAGTACGAGAGTCAGAGCAGAGCTACCATCGAATGAGGTTAGTCT
+
C@@A@EBC?B;;;CFCCCCEDAB@@>@CC?CCGGBB@B@BBCDCCC@BC?C@BCB@@@@@0@?CCCCDCCCCCC>CB@@@@@0AB?B?CCC9BBB?BAABDFDCC?C@CC@@?@9;:??@BCCCBBACCCCCACCBB?BBBCCCBB?C@CCC?BCCDCBBA?CCCAAA@AB?CBC599><<3=>>;99999(:@=A??@BBCCD>A>A@@C5838=BBDADCCBBBD@D@CCC>CAA@BBBCBBBCCBAAABBBBBBBB===BBB?B@@AB?DD:9;:?BBBBB
@ATNG8:03162:05669
GATGGTAGCTATACGTATATCTATGTACTCATTCGTTTCGGAAGAGACAGGTACGTTAATAGTTAATAGCGTACTTCTTTTTCTTGCTTTCGTGGTATTCTTGCTAGTTACACTAGCCATCCTTACTGCGCTTCGATTGTGTGCGTACTGCTGCAATATTGTTAACGTGAGTCTTGTAAAACCTTCTTTTTACGTTTACTCTCGTGTTAAAAATCTGAATTCTTCTAGAGTTCCTGATCTTCTGGGTCTCTCTCTCACGCACTACCATCGAATGAGGTTAGTCT
+
?@@=@C>CC>==>>;;<>>C@BB@;AEDDF;<9;BBB=BB?B@DCDCCCC?BBCCC@C?BCFC?D?AA@@?BB==8@@>>?0?@0//8828:=B@BBC?BB>>>?AAB=ABBBBBBB?B??<?<?BBA;;;A=@@>>9=@@===????@@A>>=>;>>><@B=A=AAAA>?>@@<@@???5?;>;>A@@@/??7770677///>@@B;AACC.A<<9@;A;AA:A>>=>==:=;>>???B=BAAA:???AA>>>@;;;C???@<<3:9:::4;;777<97///<
@ATNG8:03164:05647
GATGGTAGCGCACACATAGATACAGTACTCATTCGTTTCGGAAGAGACAGGTACGTTTAATAGTTAATAGCGTACTTCTTTTTCTTTGCTTTCGTGGTATTCTTGCTAGTTACACTAGCCATCCTTACTGCGACTTCGATTGTGTGCGTACTGCTGCAATATTGTTAACGTGAGTCTTGTAAAACCTTCTTTTTACGCTTACTCTCGTGTTAAAAATCTGAATTCTTCTAGAGTTCCTGATCTTCTGGTAGAGCGTGCATATATCTACATCGAATGAGGTTAGTCT
+
8::<9==<@BAAAB@AABB;:;=<<00/////)4??>5=@5;65=A@6;65555555)4599:@7B>BAB=@00/7)//777'///(4<<>6==>@@CCB=@@466=ABB@CCCCCCCC@CCC@C?BCBBA000A;@A00-;@?>@@<655=<<<=>>9===<<@8=2969=@=BBB@BDCCC;@<<;00000*00>=>;BA;;;BBAA@?@@A@0@@@@B=B?:949::9CBB?B?;::A@@;@@C?BBCCBB?@@@@@AAB@@@CAA@:::;:788176;@@@>
@ATNG8:03171:05645
GATGGTAGCTAGATAGTCTATAGTACTCATTCGTTTCGGAAGAGACAGTTACGTTAATAGTTAATAGCGTACTTCTTTTTCTTGCTTTCGTGGTATTCTTGCTAGTTACACTAGCCATCCTTACTGCGCTTCGATTGTGTGCGTACTGCTGCAATATTGTTAACGTGAGTCTTGTAAAACCTTCTTTTTACGTTTACTCTCGTGTTAAAAATCTGAATTCTTCTAGAGTTCCTGATCTTCTGGGATGTGTGCGCAGTGCCTACCATCGAATGAGGTTAGTCT
+
BBBC?BBCCCBCCCDDCBCCCCCCCCCDBB>BIIE>CC?B?BCCEDAAA?CCCC?B?BBBB@C?BBBBBBBBB?BBBBB1@?>@@BB>BBBB>BBB>BB<===BBC?BBBBBB@@=@BC;A;<<>AAA==9>A??:>>A@???;;<AAA>;;;<587>AA=>;?AAAAAAAA<@@@AA6A<@=A@@@@/@A???5>77788@@@A:>>>>/?==>B<@=@A<@@AA@@@=@:>=@DDD988==6;///=99=>>B@AA@<?;;6;====;??>>;>>D@A=>
@ATNG8:03184:05638
GATGGTAGTATAGAGCTCTACATAGTACTCATTCGTTTCGGAAGAGACAGGTACGTTAATAGTTAATAGCGTACTTCTTTTTCTTGCTTTCGTGGTATTCTTGCTAGTTACACTAGCCATCCTTACTGCGCTTCGATTGTGTGCGTACTGCTGCAATATTGTTAACGTGAGTCTTGTAAAACCTTCTTTTTACGTTTACTCTCGTGTTAAAATCTGAATTCTTCTAGAGTTCCTGATCTTCTGGGCTGCGCTGATATGCGCTACCATCGAATGAGGTTAGTCT
+
@@@B?A?ADDB@@ABBFECCCBCCCEBBBC@A=@DBC=CB6;5;;989AA>BBB@B@C@???C@D@BBBABBBBB?BBBBA1BD@C867.8ABB@BBB?AA499?AAB@AABAA?@@;;;<=B<@???@>>>=@@@A;>=<=:::@A=<=?;;;@:==><??=A<@@???A@;;57<=<?3?:@9;;;;;*:>99:.667///666;/655'266695959958==>>>>:>4=>>;:@/--==4=--/=<76:>;;;:::9//,/:::=7=?>=9<:89633
@ATNG8:03184:05649
GATGGTAGAGTATCATGTGTATCTCCAGAAGATCAGGAACTCTAGAAGAATTCAGATTTTTAACACTAGAGTAAACGTAAAAAGAAGGTTTTACAAGACTCACGTTAACAATATTGCAGCAGTACGCACACAATCGAAGCGCAGTAAGGATGGCTAGTGTAACTAGCAAGAATACCACGAAAGCAAGAAAAAGAAGTACGCTATTAACTATTAACGTACCTGTCTCTTCCGAAACGAATGAGTACTATAGACTATCTGAGACTACCATCGAATGAGGTTAGTCT
+
BCCC@DDBBBBBBCC@AAFDDDCDC@BBB@BDCCCC?C?BBCCCBC?BB?C?CCEBBBBB5A@CCBCCCCCCCC?CCBCCCC5BB@C<@@@8@CD@DBBBBBBDD<@>@B>BBC>A@BBBBCCDDCBBBBBD@CCBB@BCBCBB??<A?C@@?@BCCCBBC?CDCCCA?AA?BBD<=;777)9@?<@AAAB3BC@B?>?BBBAB>A>AAAA:>:=ABBB?CCBBBBB?A?AAA<BCC@BBBCCCCCBBBBBBBBBCBBBBBCCDD@C@@?B@CC??>?@DC@@@
@ATNG8:03185:05654
GATGGTAGTGTCAGTGCGCGTCGTCCAGAAGATCAGGAACTCTAGAAGAATTCAGATTTTTAACACGAGAGTAAACGTAAAAAGAAGGTTTTACAAGACTCACGTTAACAATATTGCAGCAGTACGCACACAATCGAAGCGCAGTAAGGATGGCTAGTGTAACTAGCAAGAATACCACGAAAGCAAGAAAAAGAAGTACGCTATTAACTATTAACGTGCCTGTCTCTTCCGAAACGAATGAGTACATAGATATACGTATAGCTACCATCGAATGAGGTTAGTCT
+
AAB>@DCCCCDBBCCDDDBCBCCCC@BBC@BBAAAD?B@BBBBBBB?AA>A?A@@@@AAA3B@BBBACCCCBAA:>>@BDCC5CC@BACCD;CCCBCCCCCCCCC@B@CD@AAA@CCB?AADCCCCCCBBBC@CCCC?CBCCBBBB>B?CAA>ACDCCCCC?AAABB??AA>ABB;==88829AA?BCCCC3BB?BA@@CCAAD;@8>>BB<><>@BBB?CCAAABB?B@BCC>BBB>AAACCCCCAABBBBBBACAAA>>>>>>:>>===;C?>>;>;AB888
@ATNG8:03187:05653
GATGGTAGTGTCAGGTGCGCGTCGTCCAGAAGATCAGGAACTCTAGAAGAATTCAGATTTTTTAACACGAGAGTAAACGTAAAAAAGAAGGTTTTACAAGACTCACGTTAACAATATTGCAGCAGTACGCACACAATCGAAGCGCAGTAAGGATGGCTAGTGTAACTAGCAAGAATACCACGAAAGCAAGAAAAAGAAGTACGCTATTAACTATTAACGTACCTGTCTCTTCCGAAACGAATGAGTACTATAGACTATCTGAGACTACCATCGAATGAGGTTAGTCT
+
5<892554499///)///////<<<;5555499555:5;5;===<<<744.45888333333#34989;;<;:<<;177444949#9:7;;<<<0<A<8=C@C>?CCC?B?CC<ABC@@@@ABBCCCCCIAABDE@CBBC@BAABAAAA?C@A;;7<A@C@@00-0@@@CB?BB@BBB<?@CCK>::9??????.?A<??????===9=;>>AA=A<;:@BA??@995<<8<9???9===9899AA@@ABBBBB???AB@@@AAAAAA?B???A4:9??9=8<?:99
@ATNG8:03195:05657
GATGGTAGATACTCGCTGATACACCCAGAAGATCAGGAACTCTAGAAGAATTCAGATTTTTAACACGAGAGTAAACGTAAAAAGAAGGTTTTACAAGACTCACGTTAACAATATTGCAGCAGTACGCACACAATCGAAGCGCAGTAAGGATTGGCTAGTGTAACTAGCAAGAATACCACGAAAGCAAGAAAAAGAAGTACGCTATTAACTATTAACGTACCTGTCTCTTCCGAAACGAATGAGTACGTGTGACGTACGTGAGCTACCATCGAATGAGGTTAGTCT
+
::8:7;>CDCCBBAABCHCCBBABB=BCD?CAAB<<7:?CBABB??=?C>@>@AA?=>@?2??BCA@AA?@???8<@@@??>,??<>>BCC;CDKFBBCCCCBA@@E?BB@CBB@CBBBBABDCCCCCBBBC@CCCC@BBBCBBAA>B?BB?B;:;BBBCCC?@@CCCC?BD?A??;?A@@A;???;??CCE3CB?B:99AABB@<@<@;;;=B<@@BBC@CC;;;@@=@?BBB>DEC=;;;DCBBBBBBBA@ACBBBCDB??@BD=AA??>;??BB@C@AAA::
@ATNG8:03201:05621
GATGGTAGCGCGACGAGCGTAGACCCAGAAGATCAGGAACTCTAGAAGAATTCAGATTTTTAACACGAGAGTAAACGTAAAAAGAAGGTTTTACAAGACTCACGTTAACAATATTGCAGCAGTACGCACACAATCGAAGCGCAGTAAGGATGGCTAGTGTAACTAGCAAGAATACCACGAAAGCAAGAAAAAGAAGTACGCTATTAACTATTAACGTACCTGTCTCTTCCGAAACGAATGAGTACTATGTAGAGCTCTATACTACCATCGAATGAGGTTAGTCT
+
;:4406=@AAA;;;@<ABCEBA;;;)5=@6@CAA@@<@;??ACCCC@@@>@?AAABBCCC3C@ABBBBCB???C=A9;9==>,>?;=5>>:0@<<=ACCCCDBBC@C@CC@CDD?AA@@ACCCCCFFCDBCB=AA::6;AABBBBB@D?CBD@CDDCF@@@?ABAABB?AA=AA@=AA???788<7BBBAA27939999AA>8858;?>>>6;5;=AAA>AA?@@BA=@=@AB9@@?=@?AC@@AAAAABBBBBBBCBAA;;;>><>AAAA==AAB?B?CBB:9
@ATNG8:03201:05639
GATGGTAGACATATCGTACTCTCTGTACTCATTCGTTTCGGAAGAGACAGGTACGTTAATAGTTAATAGCGTACTTCTTTTTCTTGCTTTCGTTGGTATTCTTGCTAGTTACACTAGCCATCCTTACTGCGCTTCGATTGTGTGCGTACTGCTGCAATATTGTTAACGTGAGTCTTGTAAAACCTTCTTTTTACGTTTACTCTCGTGTTAAAAATCTGAATTCTTCTAGAGTTCCTGATCTTCTGGATATGAGTGACTCGTGCTACCATCGAATGAGGTTAGTCT
+
@@BB:BBBCCCCDDCCCCCCCCCCCCCDBBBB?AA@C<AA?B@@@?BCCC>BBBCB@B?BACD@D@???FBBB8858>>>>+==6@7:7,79929;>00*00)0==;//(5558==??;;;;9=8=>>888>>:>>>=:=G>=>=A>>>C@@===@:==?<?@:=:==BBBCAAA;===DD5A;?:>?DDD/AA>>>7==D::;@>@>:@@@@/A;;;A=A7<;<>>AA=>>=A=AAA@@@<@@@<@@?@A>>=>@?>>?=<<;::4;<<=?<@AAA<?<?AB>>
@ATNG8:03157:05712
GATGGTAGCAGACGTGACAGAGCGCCAGAAGATCAGGAACTCTAGAAGAATTCAGATTTTTAACACGAGAGTAAACGTAAAAAGAAGGTTTTACAAGACTCACGTTAACAATATTCAGCAGTACGCACACAATCGAAGCGCAGTAAGTATGGCTAGTGTAACTAGCAAGAATACCACGAAAAGCAAGAAAAAGAAGTACGCTATTAACTATTAACGTACCTGTCTCTTCCGAAACGAATGAGTACTATGTAGAGCTCTATACTACCATCGAATGAGGTTAGTCT
+
CCBB?BCBCBCCA@@CDDBBBDDCC?BBB@BBCCBB?C@BCDCDBB???<?<@@:99CCC3C?BBBBDCCC?>>:>BBCGDE5CB<@=ABB7BCGAFCCCCBB;:8:?BBADDD@BBBCCCDCCECCDCDC?BB@?;@@@@@A::7;DCCC@CCCCDCCB?BBBBBB?BB?BDC;@>9999+9==:?HEED2BA@B999BBA>?7:78;>A;?;?>BBB?BBBB@@@@C?CCD=CBB@:;9CCBBBBBBCCCCCCCB>>FAADAC=A@;;;=8::B?B?CBB@?
@ATNG8:03159:05674
GATGGTAGCACGACACGACGATGTGTACTCATTCGTTTCGGAAGAGACAGGTACGTTAATAGTTAATAGCGTTCTTCTTTTTCTTGCTTTCGTGGTATTCTTGCTAGTTACACTAGCCATCCTTACTGCGCTTCGATTGTGTGCGTACTGCTGCAATATTGTTAACGTGAGTCTTGTAAAACCTTCTTTTTACGTTTACTCTCGTGTTAAAAATCTGAATTCTTCTAAGTTCCTTGTTCTTCTGGGTCTCTCTCTCACGCACTACCATTCGAATGAGGTTAGTCT
+
444404:;??A956BBB;6666<<>BBBCCAB=BBBB>BCBD@CCBCCGD?B@@AB?B?BCBB?C@EB@@?A8;?8:BBBB1BB>ABAA498?==?@A>@B?ABABBB?BABACECC?B@A;>;>>>?;;;?:>??@;@@>>>@AAA@>>>>>==:;:;=AB=A=>>>===@AA=A@@@@2;6@7;<<<<+//537-333377:996+5222$28:;=9>699277746848)/(/5///(/;;;3;;:889///=@=;;77336---*-7:69888:=:=A>>>
@ATNG8:03164:05715
GATGGTAGTATATCGCGTCGCTATCCAGAAGATCAGGAACTCTAGAAGAATTCAGATTTTTAACACGAGAGTAAACGTAAAAAGAAGGTTTTACAAGACTCACGTTAACAATATTGCAGCAGTACGCACACAATCGAAGCGCAGTAAGGATGGCTAGTGTAACTAGCAAGAATACCACGAAAGCAAGAAAAAAGAAGTACGTATTAACTATTAACGTACCTGTCTCTTCCGAAACGAATGAGTACACACTCTCATATGACACTATCGAATGAGGTTAGTCT
+
CAAA?BCCCCCBBBCCCCBCCCCBB>BBD?DAAAAB>B@JCCCCCC@BC@D@CCB@@@@@0@@AAABCCDA:9:/9@;<;;9'9?893999+9:;9=A;A@@<9::9@CB=C@@=?@@@@CCDECBBBCCBB@CCBB@BBBFBBBC@C?BAA>AA@@@AAA?CBBCBD?CB@999=@>:99,78;8889898%889883783626=;8@8A<A;A=>>A===888=</638??7@>><>CB;;:BBAA???@@>>>AA>>;????DA?;A>>=:<9A@???
@ATNG8:03165:05701
GATGGTAGTCTCAGATAGTCTATAGTACTCATTCGTTCGGAAGAGACAGGTACGTTTAATAGTTAATAGCGTAACTTCATTTTTCTTTGCTTTCGTGGTATTCTTGCTAGTTACACTAGCCATCCTTACTGCGCTTCGATTGTGTGCGTACTGCTGCAATATTGTTAACGTGAGTCTTGTAAAAACCTTCTTTTTACGTTTACTCTCGTGTTAAAAAATCTGAATTCTTCTAGAGTTCCTGATCTTCTGGAGATATCATCAGCGAGCTACCATCGAATGAGGTTAGTCT
+
65577999@;;?==:<<0///7;/////////)/9:8==8@=:955555.599944)47;;<C?B=A?@/---(-5(--5888'---(/4;;29:99.557)//)////796;<<<<<6649BB6;6;B;9;@BB=BB@A=A@ABA?@@B;:900/772///6<<8;6<<:::554>8<44444$439.55==<$44455)55559;555<.55555#555597=7<<75555549.4.44;444.445.59;;;>?@;<<=<<<?665==;955<5>><<8<7<<=<<
@ATNG8:03165:05712
GATGGTAGCTCTGCTCTGACTCTCGTACTCATTCGTTTCGGAAGAGACAGGTACGTTAATAGTTAATAGCGTACTTCTTTTTCTTGCTTTCGTGGTATTCTTGCTAGTTACACTAGCCATCCTTACTGCGCTTCGATTGTGTGCGTACTGCTGCAATATTGTTAACGTGAGTCTTGTAAAACCTTCTTTTTACGTTTACTCTCGTGTTAAAAATCTGAATTCTTCTAGAGTTCCTGATCTTCTGGGTGCGCTACAGTCTCTCTACCATCGAATGAGGTTAGTCT
+
CBA@?@@BB@;;ABABBBBBAAABBBBAACAB=BABB=@@=@@BBBEBBB@CDCCCAC@BBDC@C@CCBCBCCCC@CCBBB2@A<ABCC=BCBB>BAA;AD>ABBCCH@CCCDBBBC?DCCAD@CCAAABBC?BBCC?AAABCBBBFBBBBBBCC@BBB@CC@C@CBCCBBBBB?AA@@@9AAD@BCEEE5@ADDL;;;CCCCCBBB<AAAA,@@@AB?A=A@=@BBFFCC@DAA@@BBB=A?A@8@BABBCBBCCBA@;;;@DD@BBBEF?BBBB?A?CDCCB
@ATNG8:03170:05701
GATGGTACGTGTGTGCTCTGAGAGTAGTACTCTATTCGTTTCGGAAGAGACAGGTACGTTAATAGTTAATAGCGTACTTCTTTTTCTTGCTTTCGTGGTATTCTTGCTAGTTACACTAGCCATCCTTACTGCGCTTCGATTGTGTGCGTACTGCTGCAATATTGTTAACGTGAGTCTTGTAAAACCTTCTTTTTAACGTTTACTCTCGTGTTAAAAATCTGAATTCTTCTAGAGTTCCTGATCTTTCTGGGATGTGTGCGCAGTGCCTACCATCGAATGAGGTTTAGTCT
+
87//)////9//555599<<;//----,,,----/)/9::0995<055:;;9946;;<=8=666<<7;7;=>555=<<7<>>>>+==9=>>C<BBCC@CCB=<<8;;;=;<<99555::;8999.4.55595555.5555.5;;;//////79944//)/77)//)/)//<<<<@>=7<4444&4372/////$/)/999///////:<<>:>>>=+99955.5.5:75555544.404;;9444)4799.////79999;97///)///)/4///2///8)//(45555
@ATNG8:03171:05719
GATGGTAGCGCGACGAGCGTAGACCCAGAAGATCAGGAACTCTAGAAGAATTCAGATTTTTAACATCGAGAGTAAACGATAAAAAAGAAAGGGTTTTTACAAAGACTCACGTTTAACAATATTGCAGCAGTACGCACACAATCGAAGCGCAGTAAGGATTGCTAGTGTAACTAGCAAGAATACCACGAAAGCAAGAAAAAGAAGTACGCTATTAACTATTAACGTACCTGTCTCTTCCGAAAACGAATGAGTACCTCTCAGACGCTCGTCCTACCATCGAATGAGGTTAGTCT
+
45;<8=CB9<;@@BA@;=;CCBBBA<@BB@BB=???<?=BAB@@@B@BA>A@AA?@>BBB3B?AA?>:73//68:18////8888$///(38/8;<<)3337.7722226222'2+22066626779?CCCCCCCBAAAD@DAAB@A@?=??891;>;;7<@BBBDBBB?BBBBBC?BB?BCC8<<999,377/7<=?@2@D@CBAA@@A@A<?<?;;::>997;;A=?;:99992924444&4::7>:>BB>@<?<><@BBBBBBA@AA@@C@=?>>?B>@@@A=@:>BBBB
@ATNG8:03172:05677
GATGGTAGGCGTGTGAGAGTCTGCCCAGAAGATCAGGAACTCTAGAAGAATTCAGATTTTTAACACGAGAGTAAACGTAAAAAGAAGGTTTTACAAGACTCACGTTAACAATATTGCAGCAGTACGCACACAATCGAAGCGCAGTAAGGATGGCTAGTGTAACTAGCAAGAATACCACGAAAGCAAGAAAAAGAAGTACGCTATTAACTATTAACGTACCTGTCTCTTCCGAAACGAATGAGTACTATGTAGAGCTCTATACTAATCGAATGAGGTTAGTCT
+
ADAB@BCC@CCBBBBCCCCABBBBD=BAD@CCAABC@C@DCBBBBC?CC?B@BBCBCBBB3B@CBBCCBBBACC>A?@@CCC1BB<?089929AA>BBBBCCBB=;=<>?:?@>:=<>>>>>>A?>>>888><>?AC;==?>??<<8=;@=@=?ABBBBAA>BA@@@@<==:<BB:=>AAA<@<=987777(8818>?>>>>>?<?=BAAA:<;<A====AA@A>>?<A=AAA:ABB@BBBA>>?BBBBA?BAAACBBBCBBBC@@B@;7;A>>:>;>>=<<
@ATNG8:03172:05704
GATGGTAGTATCTGTCTACGAGAGCCAGAAGATCAGGAACTCTAGAAGAATTCAGATTTTTAACACGAGAGTAAACGTAAAAAGAAGGTTTTACAAGACTCACGTTAACAATATTGCAGCAGTACGCACACAATCGAAGCGCAGTAAGTATGGCTAGTGTAACTAGCAAGAATACCACGAAAGCAAGAAAAAGAAGTACGCTATTAACTATTAACGTACCTGTCTCTTCCGAAACGAATGAGTACTACTCTCAGAGACACACTACCATCGAATGAGGTTAGTCT
+
:<CC<ACCCC;66>966>>>>>AAB@CCD@CC@@@A?A>AAA?@?C?AA?B?????>AAA3A?BBBBDBBBDCC7>??@@@@,@A>A@CED;BCCFBBBBCBCCB?B?;;6;BC?CCCC@@ADCCCIECCCD@A@CC=@@@;;;@A=B@@9949@959@@C?BBBDBB>BA@????B???@9@??:?ABBD2AB@??@@DHCAA5818>;;5;;;;ACC@CDB@@@@=@?BBL>AABAAAB???BBBBABBEDAABBDDC999BB>=>>>>;?BAB=@=@C@@@
@ATNG8:03173:05692
GATGGTAGTATAGAGCTCTACATAGTACTCATTCGTTTCGGAAGAGACAGGTACGTTAATAGTTAATAGCGTACTTCTTTTTCTTGCTTTCGTGGTATTCTTGCTAGTTACACTAGCCATCCTTACTGCGCTTCGATTGTGTGCGTACTGCTGCAATATTGTTAACGTGAGTCTTGTAAAACCTTCTTTTTACGTTTACTCTCGTGTTAAAAATCTGAATTCTTCTAGAGTTCCTGATCTTCTGGCGGTATGTATGTCGCCTACCATCGAATGAGGTTAGTCT
+
CCCB@CBBBBCCCCCCBAACBAAABBCABBA@?@CCE>CC@C?BBBBBAA>ACBAA>A@BBBC<><@AAACAA?B:<==;=.;@?GCCA:BCCC<>?A=AA?@AABBC@C@@::;?@<@@@<@<@AC>>>=@<@@@A<???@@A@@@@@>>><<<8687:::5;=A@@@>>>?@:>>ABA5A6:5;=>>>/>>:::3;>>>=====<4::9:);;<=B;?;?D=A@?@???<A<AAAAAA;@@B<??;>>AA@@>@>==?=@@@:<;>>?:?A@@<@=@??<<
@ATNG8:03175:05717
GATGGTAGGCGACATACATACGCGCCAGAAGATCAGGAACTCTAGAAGAATTCAGATTTTTAACACGAGAGTAAACGTAAAAAGAAGGTTTTATCAAGACTTCACGTTAACAATATTGCAGCAGTACGCACACAATCGTAGCGCAGTAAGGATGGCTAGTGTAACTAGCAAGAATACCACGAAGCAAGAAAAAAGAAGTTACGCTATTAACTATTAACGTACCTGTCTCTTCCGAAACGATGAGTACGAGAGTCAGAGCAGAGCTAATCGAATGAGGTTAGTCT
+
CBBB@A<<9<;;;@;?BCCCCAA;;5999.55999=7<8>??BABA=@B5:658@@=BCC1C@CCDBCAAABBC0;;:5555$59.5.5<<&666:75555.599//)/3//)/7838<:::;:==>00/::/0)5@999A<<@@@;:49;?:905=@??@@@=????A@>:938<<198<>8<;;5777777$/94//(//9:89>6A6855905/55;;;6?@@;;:A=@,00@3<0/0::7=>885=;:;=====88=BBBBB@@A@B1778828;=@=00
@ATNG8:03179:05695
GATGGTAGCGCATATCAGCGAGCCCAGAAGATCAGGAACTCTAGAAGAATTCAGATTTTTAACACGAGAGTAAACGTAAAAAGAAGGTTTTACAAGACTCACGTTAACAATATTGCAGCAGTACGCACACAATCGAAGCGCAGTAAGGATGGCTAGTGTAACTAGCAAGAATACCACGAAAACAAGAAAAAGAAGTACGCTATTAACTATTAACGTACCTGTCTCTTCCGAAACGAATGAGTACTATGTAGAGCTCTATACTACCATCGAATGAGGTTAGTCT
+
;:88=>@>@@CDCBBCCCB@@9990;@@@BBBC;;9;@BCDGBBB>AA?B@AABCEEEE5B@@AABCCCCCCC>CBBBBBB5BC?C<AAA7@AB>CCDCCCCCC=@=::6;BB>ABCBBBCCDDDCBBCBB>ACCC@BBBCCBBB;>:?996;CCCCDBB@BDC@@A>@C@BBB?AA??<<29:3:?@@@,9949ABBDBB9979=AAAB?B>@;B;;7;BBBA@@=A?AAA;A@@>@CDCBBBACCCDCCBBBBB@@@?@@@@=@BA>?8;@::5:;??:::
@ATNG8:03180:05699
GATGGTAGCACGAGTCACTCATATCCAGAAGATCAGGAACTCTAGAAGAATTCAGATTTTTAACACGAGAGTAAACGTAAAAAGAAGGTTTTACAAGACTCACGTTAACAATATTGCAGCAGTACGCACACAATCGAAGCGCAGTAAGGATGGCTAGTGTAACTAGCAAGAATACCACGAAAGCAAGAAAAAGAAGTACGCTATTAACTATTAACGTACCTGTCTCTTCCGAAACGAATGAGAGATGAGATCTCGTGTGCTACCATCGAATGAGGTTAGTCT
+
448:7;CGCDCBBCAAACCCB@?ADAKCC;;;EDBB@D?CCB@@ABACC@EA<<:ABCCC1@??BAC@??=999.9@BBAA@0>@<>:>@=0BCC?CC;;9B>=<8;:00*0>@*00BBCCCCCGBCABBDE@ECCC?AABB@@@A=A=@@B@BBCCBDDC@CBBBCB?BB?@A@49:@@?8??>9?@@@A2AA?BAABCA===4:5888>:A=?ADDC?C;::A@@<?=@@@<BAA>AC@AACCCCAABAABABBBBBBBB?<AA@@@<>>==9=9>B::;
@ATNG8:03181:05701
GATGGTAGAGTACAGTGTATAGACCAGAAGATCAGGAACTCTAGAAGAATTCAGATTTTTAACATCGAGAGTAAACGTAAAAAAGAAAGGTTTTACAAGACTCACGTTAACAATATTGCAGCAGTACGCACACAATCGAAGCGCAGTAAGGATGGCTAGTGTAACTGGCAAGAATACCACGAAAAGCAAGAAAAAAGAAGTACGCTATTAACTATTAACGTACCTGTCTCTTCCGAAACGAATGAGTACACACTCTCATATGACACTACCATCGAATGAGGTTAGTCT
+
88:>8=@@;;5<<556<ABADC;;46BD9BAA::5.58<;;666@8<:59344///;;;):6://////::::;355/;;;::$///(/)///&///)/98777733,3,3817894888:=BBC;;;DCCECB?CCCC@BCBBBABB>A=A::7;BBBBBBFAAAC>BB<;;7;AA4::::::-:??<9999:9%9<<:?<A;:@B?:::6:==*0*/;=00+;A;99DD?B>BBB<BBB>@@CKBBBCBBBBBBBBBBBCBBBAA@@;@973>6;>>>7?9>?@?@
@ATNG8:03182:05681
GATGGTAGCGCATATCACGCAGCCCAGAAGATCAGGAACTCTAGAAGAATTCAGATTTTTAACACGAGAGTAAACGTAAAAAGAAGGTTTTACAAGACTCACGTTAACAATATTGCAGCAGTACGCACACAATCGAAGCGCAGTAAGGATGGCTAGTGTAACTAGCAAGAATACCACGAAAGCAAGAAAAAGAAGTACGCTATTAACTATTAACGTACCTGTCTCTTCCGAAACGAATGAGTACTATGTAGAGCTCTATACTACCATCGAATGAGGTTAGTCT
+
<<@<@BBCBBCCBBBCBBA@?99:6:AA?BCCA;;9;@DCFGICC@CCAH?BBCCCDDD5C>BBCCC@@A;;;0;A;;;;;*9A;A8BBB:CCCACCCCBBBCC?B@BC@BBD@CCABACCCCCBBCCCCC@CBBB@BBBB@@@B?B@C::;;CCDDBBC@CCCCBC?CD>BBB=?=888*:>>;@@@AA2BC@CBBBBBBBB;><?BBB<;5;@CBB?BCAAABA>@=;;;6;BB>AAAABBCBBBBBBBBBB::9BAA@A>>;9>::;<AB::5:=?@;;;
@ATNG8:03184:05679
GATTAGATACTCGCTGATACACCCAGAAGATCAGGAACTCTAGAAGAATTCAGATTTTTAACACGAGAGTAAACGTAAAAAGAAGGTTTTACAAGACTCACGTTAACAATATTGCAGCAGTACGCACACAATCGAAGCGCAGTAAGGATGGCTAGTGTAACTAGCAAGAATACCACGAAAGCAAGAAAAAGAAGTACGCTATTAACTATTAACGTACCTGTCTCTTCCGAAACGAATGAGTACACATCGTCGTGTCGTGCTACCATCGAATGAGGTTAGTCT
+
ABD9BBCBCBDCCCCBBCCCDDD=BBC?CCCBBB@C@BBBCBAC?AA?C=B@AACCCC3A>ACBBBCACDCC;?>;<;<<*;B=@5;;;.;CC?CBBBEDDCB@B>AC@BBC@CCBBCCCCCCCCC@A@C@CBBB@CBBBBB@?<@@CBB?AECCCABB?BBBABB@BB????>AAAAC:A??<?CEDD2CC?B@@?CB==>:>:>@BB=?<>>B@@=@B@@@CC>?=?CD>CCCA???AAADAACCCCAAABBCCC???BBB?BBBBD?AAAA=@?BBBBB
@ATNG8:03185:05683
GATTGTCATATGAGAGTGTGTACTCATTCGTTTCGGAAGAGACAGGTACGTTAATAGTTAATAGCGTACTTCTTTTTCTTGCTTTCGTGGTATTCTTGCTAGTTACACTAGCCATCCTTACTGCGCTTCGATTGTGTGCGTACTGCTGCAATATTGTTAACGTGAGTCTTGTAAAACCTTCTTTTTACGTTTACTCTCGTGTTAAAATCTGAATTCTTCTAGAGTTCCTGATCTTCTGGAGATATCATCAGCGAGCTACCCATCGAATGAGGTTAGTTCT
+
C>>9>>==B==CDGD;::CCEECBD@@;@;;;0<B=B>BBBBBCDABBBBA6;7;BAA?C@BAAADDDDD?BBCCC3??>?@@?+9:;;5:AA;??=??BBBB?ABBBB??@?CBC@C?:889879;5:?@@=AA?===@888;;??A==:867<BB<@;@BB??>>>>;>>EDD5616999:::,//@@>19///::=<;;8<>>2>;;<?4<68929A>>?@D=D:>?A>==46683///69666:=9///977;777-56667/7344272---)-4
@ATNG8:03190:05675
GATGGTAGCACACGAGATCTCATCGTACTCATTCGTTTCGGAAGAGACAGGTACGTTAATAGTTAATAGCGTACTTCTTTTTCTTGCTTTCGTGGTATTCTTGCTAGTTACACTAGCCATCCTTACTGCGCTTCGATTGTGTGCGTACTGCTGCAATATTGTTAACGTGAGTCTTGTAAAACCTTCTTTTTACGTTTACTCTCGTGTTAAAAATCTGAATTCTTCTAGAGTTCCTGATCTTCTGGTGAGATATGCATGATGCTACCATCGAATGAGGTTAGTCT
+
////+/<CBABB;;6;;;=666;;<?<<<BBB?BAAA:BB?A<<>CDD@@?@C@@@@B@BCCD@C@A@ABBBBBA=9:999'9739@@@8>::839=?=CE?ABABAA;??AAA???>ACB=B=AA=888>><A>>><;;;;;;;?==>?>;;8818;=9>>:>;;;;@???BB<??@@?2?5;5;=AAA/>>?BD;B==>@?=9::1////(////:6:7BB<@@AA==>=B<>>>>>><@@A<<<:::@?AAABCCA<;;9;<7:///717:>>8:5::://
@ATNG8:03190:05701
GATGGTAGCTCACGTACGTCACACGTACTCATTCGTTTCGGAAGAGACAGGTACGTTAATAGTTAATAGCGTACTTCTTTTTCTTGCTTTCGTGGTATTCTTGCTAGTTACACTAGCCATCCTTACTGCGCTTCGATTGTGTGCGTACTGCTGCAATATTGTTAACGTGAGTCTTGTAAAACCTTCTTTTTACGTTTACTCTCGTGTTAAAAATCTGAATTCTTCTAGAGTTCCTGATCTTCTGGTATGACTAGTGTACTACTACCATCGAATGAGGTTAGTCT
+
>@@>5;@A@<<B995>6696CC@@@B@@@@>A=BBBB8A@7<7;CCCBCB@CCCCC>@=@@@B9@;:88ABB?>C>A@???.=@;?@==5;<<<8?A?=A@<>>=000)//6///33.399297<=:9:??A=AA??5;;888;==::666///7)/.5699491779555:793778AA.A9>:?@@@@/>==<?1889997///658898*6>?872899<7>AA@@>@6;5:=8977288A;@>>::8@<;>??AD>888@@:>>>==8====:>:>@?>>
@ATNG8:03197:05682
GATGGTAGCAGACTTGACAGAGCGCCAGAAGATCAGGAACTCTAGAAGAATTCAGATTTTTAACACGAGAGTAAACGTAAAAAGAAGGTTTTACAAGACTCACGTTAACAATATTGCAGCAGTACGCACACAATCGAAGCGCAGTAAGGATGGCTAGTGTAACTAGCAAGAATACCACGAAAGCAAGAAAAAAGAAGTACGCTATTAACTATTAACGTACCTGTCTCTTCCGAAACGAATGAGTACCTCTCAGACGCTCGTCCTACCATCGAATGAGGTTAGTCT
+
88:<:BCBCBCCBC@CABBCCCCCDAFCBACCC@@A?B@CBBCAAB?;;8:?AA?@?BBB3C@CBBBBAACCDD>B?AADGD3CH@A<>><3<00+0/>>=AC9996:>B@DBB8;;AABCCBCCCCBCBBB@CCBC?BBBCDCCB?C@CBB@BBBCCCBA?BAAACA?DC?>>??CCECC:?9939:::99%:<;<979CA==><@;<<AB:>:=@B@@>@C@@@AA@C?BBF?C@A=ACACBCB?BBBCCBAABCDCC;;8;>D=C@@@A=?@?@<@<AFBAB
@ATNG8:03197:05686
GATGGTAGTATATCGCGTCGCTATCCAGAAGATCAGGAACTCTAGAAGAATTCAGATTTTTAACACGAGAGTAAACGTAAAAAGAAGGTTTTACAAGACTCACGTTAACAATATTGCAGCAGTACGCACACAATCGAAGCGCAGTAATGATGGCTAGTGTAACTAGCAAGAATACCACGAAAGCAAGAAAAAGAAGTACGCTATTAACTATTAACGTACCTGTCTCTTCCGAAACGAATGAGTACGAGAGAGCACACGTGTCTACCATCGAATGAGGTTAGTCT
+
<<@=?BDCCCABBCBDCBCCCCCCC?BBC@BBBBBB9;9<HCCDDDABB?@>@BBBBGFD5C@AA?BBBBBBBB<BABBBCC5BC@B>BBB7BBC?BCDCIFEED?@@@D@CCB?BCBBBCCCCCCCCCCCC@DCBB?BBCBAA?A>BBACC?CBBBBAAA?BBBCCC@B@<000*/////)//8087766'2:3<255BA:9;,/,/9::*/-/?BBB?BBBAADC=@=@CC>BBC@;;9BCFCBAAABBBBBBBBBBDBBBCC@C888=8<>==:=>DB:::
@ATNG8:03197:05714
GATGGTAGCGAGCGAGTGTGTATACCAGAAGATCAGGAACTCTAGAAGAATTCAGATTTTTAACACGAGAGTAAACGTAAAAAGAAGGTTTTACAAGACTCACGTTAACAATATTGCAGCAGTACGCACACAATCGAAGCGCAGTAAGGATGGCTAGTGTAACTAGCAAGAATACCACGAAAGCAAGAAAAAGAAGTACGCTATTAACTATTAACGTACCTGTCTCTTCCGAAACGAATGAGTACAGAGAGTACGATATGTCTATCGAATGAGGTTAGTCT
+
ACCF@CBCCBBBABGHDCCCCCAAA@CHF?BBBB@@>A?BBCCCAB?BB?B@BBEBCCCC5CAECCCCCCCCCB;@A;;;;;';B>@5:9909B@?CCECCCCCC?@>?E@CBC@BBBAAABBBCCCBCBCC@CCBB?BBBBBCCC?C@CCC>BBDDDBAA?CCDBA@?BB@@>>9<;787-:>=9>>@@A2@C?CBBBAAACD?B?BBBB>A>A@BABIMACBAED@C?BCC?CBB@;;;BBBBBBBD@AACCCCBABBBA@AAAAD>BBBB>B>BB===
@ATNG8:03203:05690
GATGGTAGTACATGATAGACGACACCAGAAGATCAGGAACTCTAGAAGAATTCAGATTTTTAACACGAGAGTAAACGTAAAAAGAAGGTTTTACAAGACTCACGTTAACAATATTGCAGCAGTACGCACACAATCGAAGCGCAGTAAGGATGGCTAGTGTAACTAGCAAGAATACCACGAAAGCAAGAAAAAAGAAGTACGCTATTAACTATTAACGTACCTGTCTCTTCCGAAACGAATGAGTACGATGAGAGAGCTCTCTCTACCATCGAATGAGGTTAGTTT
+
88::;@?ABCCCDCCCECCC:;;BB?CCC@CBBC;;:;@FDDBCA@<?A=?>ACDCCDED3C@CBBBDECCCCB:AB:::::*:B?CAFEF;CCB?BGCCBBA@@<@=@B?DDD?BBCCCCCCBCBCCCCDC@CCCC@BBBBCDCC@C?C998;CCCCCCC@BBBCBB?BC?@@@799???6?881899999%0:6/0//:;AB<=<?=ABA?B?BABAB?ACCCDDD@C?CBC=BBD?AAACBBBCC9::CBBBBBBAAABBBBC?BAAAB?BAAA:>:>FEG>
@ATNG8:03204:05699
GATGGTAGAGAGACTGTAGCGCACCCAGATGATCAGGAACTCTAGAAGAATTCAGATTTTTAACACGAGAGTAAACGTAAAAAGAAGGTTTTACAAGACTCACGTTAACAATATTGCAGCAGTACGCACACAATCGAAGCACAGTAAGGATGGCTAGTGTAACTAGCAAGAATACCACGAAAGCAAGAAAAAGAAGTACGCTATTAACTATTAACGTACCTGTCTCTTCCGAAACGAATGAGTACTGCGTCTCACTCTCGCCTACCATCGAATGAGGTTAGTCT
+
@AAA?BCDBBBBBCBCCCCCCCCCC>CBBBCBAA@@=@>BABDBBB?BC@C@???@@@@@2A?BBBBBBCB>>>7=?AAABB5BA?D7;;;6;BB?CBCBBGDCB@CACD@CCC>A@CCCCBCCICCCCCCF@CBBB@BBCBBCBC@C@CBB@BCCBBACC?BCBBBB?BB?AAA999ABA9A9979BDDD2BB@C:99?;A??<?<?ABC<C<AADCC@BBDBB;;8;@BBB9::A>AABCCDBBBBBBAABBBAADBCD@DBB@BBBBB?BBBB?B@CCAAA
@ATNG8:03156:05722
GATGGTAGCGCACACATAGATACAGTACTCATTCGTTTCGGAAGAGAACAGGTACGATTTAATAGTTAATAGCGTAACTTCTTTTTTCTTTGCTTTCGTGGTACTTCTTAGCTAGTTACACTAGCCATCCTTACTGCGCTTCGATTGTGTGCGTACTGCTTGCAATATTGTTAACGTGAGTCTTGTAAAAACCTTCTTTTTACGTTTACTCTCGTGTTAAAAATCTGAATTCATTCTAGAGTTCCTGATCTTCTAGGAGATTATCATCAGCGAGTTAAATC
+
C?A@8<:9=;:5555599555///////77/4.497939;7@;00//)/6737</////)/5///4.4.49:<;;;8;;3444444#4:;2<;<>4:;;;49;//)06(-----694:;;666==:<<<8<5;;;;;==<9=;66.5<<5565///////)///)/895=<7;74444455;>8<55555$58>9?>@@@+;;>>@6=5////////499:;*9:://)/4///)////99;.4.5=;978)////388//)4:;::5556998;.//(--
@ATNG8:03157:05750
GATGGTAGACATATCGTACTCTCTGTACTCATTCGTTTCGGAAGAGACAGGTACGTTAATAGTTAATAGCGTACTTCTTTTTCTTGCTTTCGTGGTATTCTTGCTAGTTACACTAGCCATCCTTACTGCGCTTCGATTGTGTGCGTACTGCTGCAATATTGTTAACGTGAGTCTTGTAAAACCTTCTTTTTACGTTTACTCTCGTGTTAAAAAATCTGAATTCTTCTAGAGTTCCTGATCTTCTGGGCTGCGCTGATATGCGCTACCATCGAATGAGGTTAGTCT
+
CAA<?BECCBBBCDBBBCCCCCCCCCCCCCCD@A@@B>BB?B@AAAACCD?BBAAB@B@CBA@?A?BBDBBBA;=533333$3A6BF@@6=000;@;;:>B?ABBAAA@A@@@@@AA<ABB:>;@BA>><;;=???D:>>@???@@@A@@@:::><>>?<==:><@AAA?>>>A9??ADD5D06078776(8>9:;6;>>>AA@=<<188888%8;=?E=C=AA;???@AAA<A=BAAA88656<=4=///>===@>>>@@@@A;:7;@@??<>>>A<A<AA=<=
@ATNG8:03169:05757
GATGGTAGCACACGAGATCTCATCGTACTCATTCGTTTCGGAAGAGACAGGTACGTTAATAGTTAATAGCGTACTTCTTTTTCTTGCTTTCGTGGTATTCTTGCTAGTTACACTAGCCATCCTTACTGCGCTTCGATTGTGTGCGTACTGCTGCAATATTGTTAACGTGAGTCTTTAAAACCTTTCTTTTTACGTTACTCTCGTGTTAAAAAATCTGAATTCTTCTAGAGTTCCTGATCTTCTGGGCAGACTCTCACACGCCTACCATCGAATGAGGTTAGTCT
+
@@<:>@<BBDBBBBBCCDCBCCECBBCCDEDC@CCCC>DCAG@CCCDDCC@BCBCC@C@BCBD?B?BBBBBCCDCA?????.?A?CCCC>DCBB>BBB=?@587@BBC?AABBCCBB?B==8<8<<:::=::5:ABB<>>>===A===>>?<<==:===:>><A<?@?@A@AABB:@>=/<187'5::<>.:9;9.528;992...)-9999%---.7(.)296==;:>9>5>;>>>@BB588?@9?==>;:;@???<666+//;1779==:>>?@<@<@=<<?
@ATNG8:03170:05724
GATGGTAGTCTCAGATAGTCTATAGTACTCATTCGTTTCGGAAGAGACAGGTACGTTAATAGTTTAATTAGCGTACTTTCTTTTTTCTTGCTTTCGTGGTATTCTTGCTAGTTACACTAGCCATCCTTACTGCGCTTCGATTGTGTGCGTACTGCTTGCAATATTGTTAACGTGAGTCTTGTAAAACCTTCTTTTTACGTTTACTCTCGTGTTAAAATCTGAATCTTCTAGAGTTCTGATCTTCTGGAGATATCATCAGCGAGCTACCATCGAATGAGGTTAGTCT
+
4444.44444445555;>=<=<<00/9:7<>@<555<2==7;7;==<>;>2:5;54.45:94//(/)/)/:7/44444)444444#4838<;;17///)/7749>:=;9945.559<;:<<.55;.4.5555559=8=<<<*//977<<55444993944.444.4:.4.//////955.45999+96;755555$5555@065;;<;;9;@4=9=+=000/)//727:79///*--55---077<455665:::;;;;;<955597)/////3//5:59)//7//
@ATNG8:03174:05751
GATGGTAGCACACGAGATCTCATCGTACTCATTCGTTTCGGAAGAGACAGGTACGTTAATAGTTAATAGCGTACTTCTTTTTCTTGCTTTCGTGGTATTCTTGCTAGTTACACTAGCCATCCTTACTGCGCTTCGATTGTGTGCGTACTGCTGCAATATTGTTAACGTGAGTCTTGTAAAACCTTCTTTTTACGTTTCTCTCGTGTTGAAAATCTGAATTCTTTCTAGAGTTCCTGATCTTCTGGTGTCTGATCTGTATCACTACCATCGAATGTGGTTAGTCT
+
BBC>@CBBCCCBBCBBBECHCCCA@A??CCBB?AAFE=DFAC@BCCBBBC@BBBCB>B@BBBD@C@CBBABBB;A>ABABA2??7?AA:5<BCC@C@?=@@699A@?@@BBBACCCC?CB@;@<AA>>>??@=>>>A7;;?;;;;A@>>>A@<;;=@@@=AA;A=BB??>B@==:9?=?A2>6=677777(6>///).3/..5..232222&23....3.377.6:5559;48-//357=49<<4;<88///@@=:==@@??>>>;???>?8==>>:>;?A@>>
@ATNG8:03182:05727
GATGGTAGCTCACGTACGTCACACGTACTCATTCGTTTCGGAAGAGACAGGTACGTTAATAGTTAATAGCGTACTTCTTTTTCTTGCTTTCGTGGTATTCTTGCTAGTTACACTAGCCATCCTTACTGCGCTTCGATTGTGTGCGTACTGCTGCAATATTGTTAACGTGAGTCTTGTAAAACCTTCTTTTTACGTTTACTCTCGTGTTAAAAATCTGAATTCTTCTAGAGTTCCTGATCTTCTGGAGATACACATGATACTCTACCATCGAATGAGGTTAGTCT
+
A@@<;EDCB@;ABBBBCCCFCCCABB:;;BBB@CDFF>FCADAA@@CCBB@BCBBA>A?AACE@B?BBBBBBBBB?CCCCC3AA>AADC>CCBB@BBB?BB>A@AD@A>ABBBB@BB?B@@:@;>>>A999>;ACAA49;A??>><<=>>>;;;=:?@@=AA<@=@AA>=>@@C:>=@A@5@:=988888(8>::;1;;==>>>>>=18888(7;;;F=B=?@;@@???@@=B<@@@AAA7::A<@@AAAAAA=<=>>AA@@>??<@;;;;5///96:6<=66;
@ATNG8:03183:05735
GATGGTAGCTCGCTGATGATATCTCCAGAAGATCAGGAACTCTAGAAGAATTCAGATTTTTAACACGAGAGTAAACGTAAAAAGAAGGTTTTACTAGACTCACGTTAACAATATTGCAGCAGTACGCACACAATCGAAGCGCAGTAAGGATGGCTAGTGTAACTAGCAAGAATACCACGAAAGCAAGAAAAAGAAGTACGCTATTAACTATTAACGTACCTGTCTCTTCCGAAACGAATGAGTACACATCGTCGTGTCGTGCTACCATCGAATGAGGTTAGTCT
+
4444.459;BCCBBBBCCCDFBBAB@CCC@BBBBCB?B>BBB@@@A5::39:@@??:BAB1757A@A@A@?@BB=BCDBBBB2BB?A<@BB7BBDBBCFCCGBA@=@@BB>BBB:;<CCCCDJDCBBBBBBD@EB@@<@@?@@CAA=B?BBB@BCBBAB??=?ABBBB?BB@BBB>AABBC;@99399999(:A?B:98AAAAA9=:=>?@<@<@@CBA?@CBBBCD@C@BBC>CDD@BAAABBCCBBBA??@CCCCCCBBBBBB?DBFCB?AA@A>A@???BA
@ATNG8:03183:05753
GATGGTAGTAGTACACTAGTCATACCAGAAGATCAGGATCTCTAGAAGAATTCAGATTTTTAACACGAGAGTAAACGTAAAAAGAAGGTTTTACAAGACTCACGTTAACAATATTGCAGCAGTACCGCACACAATCGAAGCGCAGTAAGGATGGCTAGTGTAACTAGCAAGAATACCACGAAAGCAAGAAAAAGAAGTACGCTATTAACTATTAACGTACCTGTCTCTTCCGAAACGAATGAGTACGTGTGACGTACGTGAGCTACCATCGAATGAGGTTAGTCT
+
::8:<@@ABBBBB>BDDA=96==5;8;BB?BBBBBB@C;;;BBA::49B=B>BBBCCCCC1@<???@?@@@??<48;94444$44.5:>>>2CB@<@666;DB@@<A?BB?BBA<@@<;;CBBBCACECCCCB?BCBC>BBBABC@@<A=A<<8<>@000?A<@CCAAA@BB???>;?A@@@:?@@;@AAAA29:5:A@@ABBBB@F?AA>=0817;B@@=@B@@@@A=@=AAB<ACC=??BBEFCABAAABDBCCDCBBA@@BBC?BB@@?@ED??<>?CBBBA
@ATNG8:03184:05731
GATGGTAGTAGTACACTAGTCATACCAGAAGATCAGGAACTCTAGAAGAATTCAGATTTTTAACACGAGAGTAAACGTAAAAAGAAGGTTTTACAAGACTCACGTTAACAATATTGCAGCAGTACGCACACAATCGAAGCGCAGTAAGGATGGCTAGTGTAACTAGCAAGAATACCACGAAAGCAAGAAAAAAGAAGTACGCTATTAACTATTAACGTACCTGTCTCTTCCGAAACGAATGAGTACTATAGACTATCTGAGACTACCATCGAATGAGGTTAGTCT
+
/;<;7==;<5::9;;C;;9;6:499.9:95:<9;55.55;<=><<<;?>7:599444:::':5:8344443399(3344999(9:4:)///&//7277//5559<5;500)/<<*/0945><:</0/9://57:99:055<<>>==?F>A@@<@A@@@@?A=ABBA<B>:858::6::::;5;33,333377#3;6344==<99937778:;4848;@?@:>9::95;7<255=8=>>9;;:887773339;;<=<;;::99:;440388:9366//)-(,62,-
@ATNG8:03190:05729
GATGGTAGCGCACACATAGATACAGTACTCATTCGTTTCGGAAGAGACAGGTACGTTAATAGTTAATAGCGTACTTCTTTTTCTTGCTTTCGTGGTATTCTTGCTAGTTACACTAGCCATCCTTACTGCGCTTCGATTGTGTGCGTACTGCTGCAATATTGTTAACGTGAGTCTTGTAAAACCTTCTTTTTACGTTTACTCTCGTGTTAAAAATCTGAATTCTTCTAGAGTTCCTGATCTTCTGGATAGCGACGCGATATACTACCATCGAATGAGGTTAGTCT
+
BBBC@CCAACCCDBBBCFFDCCCCCCCDCBBC>AADD=BB@B@BCDCDED?BBGBB@B@CBBC@CACCCDDCCBB>BBBBB0BB=@@CG@CCDB@CBCADD;<<CEA@?ABCCCCCC@CCD@D?CBCCBCCC>BBEE?BBBBCCBBBBBBCBBBB@BCC?AA<@=@@CCBCD@@;?;;;;.;=@<@@BBB5CBBCE;;;CCBBBBCC=AA@A,@ABACAHIEF@BBCCDBB@C@CBBC@A?@CF?CBBCCDC;;;AAACCCCDCD@AAAAA?ACDD@DACDCBB
@ATNG8:03199:05741
GATGGTAGTGTCATATGAGAGTGTGTACTCATTCGTTTCGGAAGAGACAGGTACGTTAATAGTTAATAGACGTAACTTCTTTTTCTTGCTTTCGTGGTATTCTTGCTAGTTACACTAGCCATCCTTACTGCGCTTCGATTGTGTGCGTACTGCTGCAATATTGTTAACGTGAGTCTTGTAAAACCTTCTTTTTACGTTTACTCTCGTGTTAAAAATCTGAATTCTTCTAGAGTTCCTGATCTCTGGCTCTCGTAGACAGATACTACCATCGAATGAGGTTAGTCT
+
87786;<<>C;<<?@>CCBBB@;95=545=5506<@>=>>9=86;555972777//)/39;;>7=4/////;//)/>.54444$44.4455)4444.4=>8==+/////93559;;;===@BB>B=?@>=:99:4;BBB>BBABBBBBCCBCCCC;;7;BB=AA=A=AA@@@@BBB@BCEEE;B@B?BBCCD1@@BBA<BBBBBCCCCCACEDG5CCCAB?AACFACCBBBBB=@<@BCAAABBD@DDCCBCCCBCCCCCEECCCDABCBBC?@@@@=@@BCCBB
@ATNG8:03202:05739
GATGGTAGCTATACGTATATCTATGTACTCATTCGTTTCGGAAGAGACGGGTACGTTAATAGTTAATAGCGTACTTCTTTTTCTTGCTTTCGTGGTATTCTTGCTAGTTACACTAGCCATCCTTACTGCGCTTCGATTGTGTGCGTACTGCTGCAATATTGTTAACGTGAGTCTTGTAAAACCTTCTTTTTACGTTTTACTCTCGTGTTAAAAATCTGGATTCTTCTAGAGTTCCTGATCTTCTGTCTCTCTCTCACGCACTACCATGAATGAGGTTAGTCT
+
4:5405:@BBBCBCCBDCCCEECDCB@@@B9:1:BBB>CC@D@CCCCCCG>AAAAA<@=@BBBAD?BAACCDC@D:==<<A+AC@CCCI?AB@C=@@@=AA5995:996;AA:;:BCABBA?C?BBAAABCC?::7B;??BBA@@A@@@@@A999<@>?;>B?B:=:;:999=>7;;>CC.A<B==9::9*66----'------5522+2555$229=42202:6::::=5515377;?;;05578;>???;;;>>>?AAA???<885>5=<>@9?:<><=<
@ATNG8:03205:05731
GATGGTAGCATCATGCATATCTCACTAGAAGATCAGGAACTCTAGAAGAATTCAGATTTTTTAACAACGAGAGTAAACGTAAAAAGAAGGTTTTACAAGACTCACGTTTAACAATATTGCAGCAGTACGCACACAATCGAAGCGCAGTAAGGATGGCTAGTGTAACTAGCAAGAATACCACGAAAGCAAGAAAAAAGAAGTACGCTATTAACTATTAACGTACCTGTCTCTTCCGAAACGAATGAGTACCTCTCAGACGCTCGTCCTACCATCGAATGAGGTTGTCT
+
::::@@;A=:::=566;;=>><55555592//--55(-(-7///<<9:;7;5::9//////#/4//)/777;<;9;0999:>>>'598=9>@@2>>?;@>>B995444)47;;6=:82444338884549;;999=CA@A=?>@?@9997>5;00)/;779;>B9996AA@=@@;>A?188899/3<<8778787$794374::=BB=?=>:ACD@C=98;AC?AJA@ACC@C>BBD@DDD?BAAABBB@AAAA???AAA?>>@@;??A?AAAA@=?;;=79)////
@ATNG8:03208:05134
GATGGTAGCTCTGCTCTGACTCTCGTACTCATTCGTTTCGGAAGAGACAGGTACGTTAATAGTTAATAGCGTACTTCTTTTTCTTGCTTTCGATGGTATTCTTGCTAGTTACACTAGCCATCCTTACTGCGCTTCGATTGTGTGCGTACTGCTGCAATATTGTTAACGTGAGTCTTGTAAAACCTTCTTTTTACGTTTACTCTCGTGTTAAAAATCTGAATTCTTCTAGAGTTCCTGATCTTCTGGCGCGTATGTATGTCGCCTACCATCGAATGAGGTTAGTCT
+
::<<@CCCCBBBCCCBBBDCCCBCCEDBB@:::;BBE>CB?B?BBBBCCDABBB<<8;?;;5C2;7:BAA@:95>499999(9=24400)00//9399<8<<9<<<?=@:>BCCDDCDABCC>B>BBBBCA@B=A@AA6;;BBCAAA@::9;?=?>;@@@>>@<@000>=?;@?@9>=BBB9B?C?@@AA@(:9=??6@@BBBCCBBB>BBBB2AAA@A<A>BA?CC@@CCC@C?BCA;;;=@@@=AAAAEB;;;CBBBBCCHDEI?A@AAA:@@??;?=?ACBB
@ATNG8:03209:05166
GATGGTAGCATCATGCATATCTCACCAGAAGATCAGGAACTCTAGAAGAATTCAGATTTTTAACACGGGAGTAAACGTAAAAAGAAGGTTTTACAAGACTCACGTTAACAATATTGCAGCAGTACGCACACAATCGAAGCGCAGTAAGGATGGCTAGTGTAACTAGCAAGAATACCACGAAAGCAAGAAAAAGAAGTACGACTATTAACTATTAACGTACCTGTCTCTTCCGAAACGAATGAGTAACGATGAGAGAGCTCTCTCTACCATCGAATGAGGTTAGTCT
+
@@AB?BCBBBCCC;9:CCCCCCCCC::;A<>?CA;:058<><???C?AA=@=@><87333$34:ADDD:=>@B=3<983777'789@8>??0?9A?CA=>>AA>><><@>=>AA7;9@AAAAAA>@@@?>887:>?@:;8;>>?@@;C9>>>9>>;;=?@D<@@@>BB>BB=AAA9?;>>>4>;:5:=<<=+=<8=@@@888A??8>:>::;<A=A??>><>@?@?@?<><>?D6=@A?@==@00,0:::=A?888=@==>A?????7;;===;>>==8<9<=<=;
@ATNG8:03214:05161
GATGGTAGCGCGACGAGCGTAGACCCAGAAGATCAGGAACTCTAGAAGAATTCAGATTTTTAACACGAGAGTAAACGTAAAAAGAAGGTTTTACAAGACTCACGTTAACAATATTGCAGTAGTACGCACACAATCGAAGCGCAGTAAGGATGGCTAGTGTAACTAGCAAGAATACCACGAAGCAAGAAAAAGAAGTACGCTATTAACTATTAACGTACCTGTCTCTTCCGAAACGAATGAGTACGATGAATCTCGTGTGCTACCATCGAATGAGGTTAGTCTT
+
44:=89>?954:=;;;CCCCDC@@D<A<=:=;;;@=5?5;:?9:9A<?A?A;???97988'35;;;>@<;;;;>5>?AABCC1;@:A9BCC<;;;ICCCCCDCAA?@@CC?A::49<<;=;<<;::?997?=6;@<=68=;BBBAB?B?9::;?@=?>@@@=ABBCCC??>9;AA8;<<A=@>D=ABBBB/87.5866<<<==1818:;;=F>@?@@A=B<;<@??;?=?;9.-..(---7-//7;:;<6<::443:<;;<>?;??A:;6:@AB?B=@@B;;5
@ATNG8:03214:05167
GATGGTAGCGAGCGAGTGTGTATACCAGAAGATCAGGAACTCTAGAAGAATTCAGATTTTTAACACGAGAGTAAACGTAAAAAGAAGGTTTTACAAGACTCACGTTAACAATATTGCAGCAGTACGCACACAATCGAAGCGCAGTAAGGATGGCTAGTGTAACTAGCAAGAATACCACGAAAGCAAGAAAAAGAAGTACGCTATTAACTATTAACGTACCTGTCTCTTCCGAAACGAATGAGTACTATGTAGAGCTCTATACTACCATCGAATGAGGTTAGTCT
+
;999;?/05<6;9BBBBCBBCCCDBACBB?BBBBBB@B?BCBA@AA=??<@?AB<:::9<,=800////99==@09544444$5=497@@@*:99255999=666:=?AB???>059:85:<=<==>BCBBB?<;9;<@@@>@=??8<8=00*0=<7=<>=:<<<;;;5:9:=8404=9==58775;;==>,<?5977;>;88B?B6@:=C?C@>;AAA@CAA@BBA=B=?@@9=@?;??@@??@AA???>A@@@AAAABBBBBC?CB===88<;@:@5;<B<;
@ATNG8:03217:05134
GATGGTAGACACGTGTGCTCTCTCGTACTCATTCGTTTCGGAAGAGACAGGTACGTTAATAGTTAATAGCGTACTTCTTTTTCTTGCTTTCGTGGTATTCTTGCTAGTTACACTAGCCATCCTTACTGCGCTTCGATTGTGTGCGTACTGCTGCAATATTGTTAACGTGAGTCTTGTAAAACCTTCTTTTTACGTTTACTCTCGTGTTAAAAATCTGAATTCTTCTAGAGTTCCTGATCTTCTGGTCTACTACACTGTACTCTACCATCGAATGAGGTTAGTCT
+
?@?<?BCBBBB@@;>@;;;>B=BBCCBBCBBB?BCCC@DD@C?CBCCBBB=@@BBB?C?BCBB@B@CCBBBBABD?BBBCB3BA=A999.8AAA=A:94:@:99:>>A;ABBBB@@A=:;;7;7:BCA@>?B<BAAA;AAA@@@@A@@@AAA<<<::;;=AA>D:?>=>CBBAC:>>?BB6B<>:>???>/>A??@9?==<>>A@@?=CCDC/B===@<@=??;?ADBBA@;A;@@???D9==A<>>>AA@@@A><>AADAAA:85:9<<A6<=@?;?<>>>A@
@ATNG8:03223:05154
GATGGTAGTCTCAGATAGTCTATAGTACTCATTCGTTTCGGAAGAGACAGGTACGTTAATAGTTAATAGCGTACTTCTTTTTCTTGCTTTCGTGGTATTCTTGCTAGTTACACTAGCCATCCTTACTGCGCTTCGATTGTGTGCGTACTGCTGCAATATTGTTAACGTGAGTCTTGTAAAACCTTCTTTTTACGTTTACTCTCGTGTTAAAAATCTGAATTCTTCTAGAGTTCCTGATCTTCTGGACGACGCGCACTGACACTACCATCGAATGAGGTTAGTCT
+
A;;58=;;ABCBBCBCCJDDCEDDCBA===;?7@BCC=CC@B@BCFFA=D@BBBBB?B?B@AA=B@A==BBB=BA<>@AAA0@A<@???6@?;:6:BA;AA-000>@C?CCCCBCCC@DJE@C?BCAAABA@=@CBB?CCBBCCCCDEBBBBBA@>AAA=AA>A?BCCCBCDCCADBBBB;B@C>;;;;;*;ABBB:;;DBCAABBD?BBBC0A@BBB=A@CCACECCBCC@B@BAABBB@AAB@BB;;<CBBBCBBCMHCCBBC@CBEDD@BCBB@B?CCBAA
@ATNG8:03227:05140
GATGGTAGTCTCAGATAGTCTATAGTACTCTTCGTTTCGGAAGAGACAGGTACGTTAATAGTTAATAGCGTACTTCTTTTTCTTGCTTTCGTGGTATTCTTGCTAGTTACACTAGCCATCCTTACTGCGCTTCGATTGTGTGCGTACTGCTGCAATATTGTTAACGTGAGTCTTGTAAAACCTTCTTTTTACGTTTACTCTCGTGTTAAAAATCTGAATTCTTCTAGAGTTCCTGATCTTCTGGTCTACTACACTGTACTCTACCATCGAATGAGGTTAGTCT
+
C;:6<>@BCABBCDCBBBCCCDCCCBBBCCC@CBBB=BB@B@BBBCBBB@CDCAA>A?AAAB?B?BBBBAAB==998979'3@6A999.9::8?C@@=@B5999DBD?BBBBBAAA9><A=A<@@>>=>=?<?BA?;??AA???=?@AAA;99<168<<==:><???@@@@>?<>>AAA6A<@<@@AAA/AA;99*//////::9A<ACCC/@<;=A;A<AA<@@@@DAA;?;@BC@A@7;;B=AAA??@@AB=<=@AAAAA>>:>?@?A=<<==:=<>>>??
@ATNG8:03232:05153
GATGGTAGCACGACACGACGATGTGTACTTATTCGTTTCGGAAGAGACAGGTACGTTAATAGTTAATAGCGTACTTCTTTTTCTTGCTTCGTGGTATTCTTGCTAGTTACACTAGCCATCCTTACTGCGCTTCGATTGTGTGCGTACTGCTGCAATATTGTTAACGTGAGTCTTGTAAAACCTTCTTTTTACGTTTACTCTCGTGTTAAAAATCTGAATTCTTCTAGAGTCCTGATCTTCTGGGTGTATCAGCGAGTATCTACCATCGAATGAGGTTAGTCT
+
;;=>9;<BBBC>>>;>666666:;?AA@@@@?7AB@><CC@C=BB:99@@8<;;;@:@<AABC?B>B9:6===>C456<<<+983900)///47:44.44.44::<<8;ABCBCCC?BBC?C?BAAABCCC=??B>388C;;;:@A9:9>5557-52246<6>988899897505669:.:6A;???AA/@>:9<*//7//////7-5522$2666838322,28755...27772--(,,22,,--7<977;;;<=>>@><96999//-/=@H9@7=;;<=
@ATNG8:03235:05120
GATGGTAGTATATCGCGTCGCTATCCAGATGATCAGGAACTCTAGAAGAATTCAGATTTTTTAACACGAGAGTAAACGTAAAAAGAAGGTTTTACAAGACTCACGTTAACAATATTGCAGCAGTACGCACACAATCGAAGCGCAGTAAGGATGGCTAGTGTAACTAGCAAGAATACCACGAAAGCAAGAAAAAGAAGTACGCTATTAACTATTAACGTACCTGTCTCTTCCTAAACGAATGAGTACTATAGACTATCTGAGACTACCATCGAATGAGGTTAGTCT
+
;;>>@A@ADIBBBCDCCBBBCBBBJ?@@C;;;;C;;4::AAACCCC@CB@B?BB>:9::::#97B;4:6>B==CD>BBBBDBB0:;9;:CCC;CCG?BBCCCBBCB@B@CB@BCD?BBCCBBBCCCFCCBBBB?BABB@CCCCC@@?>B@C@@?@AAB@AABACCCCBB?BC@BBB<?@BCC=A995:BAAA2BA49:??DEBCA=A<ACAA=A<AACCC@BBBCBCB>?=?AA;@AA=AABBCCCCB??>CFEC9;:BBBBCAAA@BABBC?BBBB?B?BBCCA
@ATNG8:03236:05133
GATGGTAGTATATCGCGTCGCTATCCAGAAGATCAGGAACTCTAGAAGAATTCAGATTTTTAACACGAGAGTAAACGTAAAAAGAAGGTTTTACAAGACTCACGTTAACAATATTGCAGCAGTACGCACACAATCGAAGCGCAGTAAGGATGGCTAGTGTAACTAGCAAGAATACCACGAAAGCAAGAAAAAGAAGTACGCTATTAACTATTAACGTACCTGTCTCTTCCGAAACGAATGAGTACGTGTGACGTACGTGAGCTACCATCGAATGAGGTTAGTCT
+
@A@?>ABBCCBBBCDECCCECABBD?BBB@CBBCAA?AACCCABBC@BB?B@CGBBCCCC3C@CCCCDDDC???9?@ABEFC2CIGD:;;;6;BB?BCCCCBDCC?B?BD@CCC?BBD?@@CDCGCCCBBBB@BA@?>@CCBBBBB@B@CCB?BCCCCBBB=ACCCCC?BB?AAB?BBBA@;A??;?BDCC2CC?B?>>A>AAA;>;>B@@;><>?CCC@CCABBCB=?=?CC=CBB?BBBBCCCBBBBBCCCCBBAAACCCCBB?BBBBB@BBBB@B?BBBBB
@ATNG8:03237:05158
GATGGTAGAGAGAGCTCTCTCATCGACTCATTCGTTTCGGAAGAGACAGGTACGTTAATAGTTAATAGCTTACTTCTTTTTCTTGCTTTCGTGGTATTCTTGCTAGTTACACTAGCCATCCTTACTGCGCTTCGATTGTGTGCGTACTGCTGCAATATTGTTAACGTGAGTCTTGTAAAACCTTCTTTTTACGTTTACTCTCGTGTTAAAAATCTGAATTCTTCTAGAGTTCCTGATCTTCTGGCGCGTATGTATGTCGCCTACCATGAATGAGGTTAGTCT
+
BBBC@BBAACCCCCDBAACCCCC>B==BB;;7<CED>BC@D@KCBBBBB@CCBCC@C?BAAA@C@BCBCDACAA?BBCCC2BA>A999,9A@A>BCC@HD?BACCAA?@@AAABAA>ABB?B@BBBAAABB??>?A>ACCBBBBBBAA@@899?9?@A?A@>>;>>>AAAA>>;>>>>>3>;?:>>@@@/@AAAD9A>>>>AA=>>;@ACB/@@@>>;>=AD;??AA>>>;>;>BBB::7:AB<>>>>>>??@A;;:@@;7=////67@9:>=>=A=>>>@@
@ATNG8:03239:05128
GATGGTAGTCTCAGATAGTCTATAGTACTCATTCGTTTCGGAAGAGACAGGTACGTTAATAGTTAATAGCGTACTTCTTTTTCTTGCTTTCGTGGTATTCTTGCTAGTTACACTAGCCATCCTTACTGCGCTTCGATTGTGTGCGTACTGCTGCAATATTGTTAACGTGAGTCTTGTAAAACCTTCTTTTTACGTTTACTCTCGTGTTAAAATCTGAATTCTTCTAGAGTTCCTGATCTTCTGGGTTATCAGCGAGTATCTACCATCGAATGAGGTTAGTCT
+
87776///6>=<::///<<://5<<<5555443449:3;@8=?BCDCBBC9:6<<=0509<:=7A7;6><;::::)/////$//)/444)445<8=AE9@>9;;;<9946ACCCCBB@BBB>B@BBAAAA@@?BBBB?CCABB@A@@;0000000)00/277)4.4449455=@155@;?+9.5.55555$5555<)555555555:.555&5:555494996555::<<05.44994938999,9=999@@B@:99?996=<8=999>=999C@C=?@>9:
@ATNG8:03239:05146
GATGGTAGCTCACGTACGTCACACGTACTCATTCGTTTCGGAAGAGACAGGTACGTTAATAGTTAATAGCGTACTTCTTTTTCTTGCTTTCGTGGTATTCTTGCTAGTTACACTAGCCATCCTTACTGCGCTTCGATTGTGTGCGTACTGCTGCAATATTGTTAACGTGAGTCTTGTAAAACCTTCTTTTTACGTTTACTCTCGTGTTAAAAATCTGAATTCTTCTAGAGTTCCTGATCTTCTGGCTCTCGTAGACAGATACTTACCATCGAATGAGGTTAGTCT
+
B??<>@;BBBBC;;6><<@DDBBBCCCCDCCC?CCDF>CC>@?ACCCCBC?BC@@?@B@CBBB@B@BBBBBAAAA=@@AAA3AB@BBBC;AABB@B??9;;8=>?ACC@AAACCBBC>AAA<A<AAA=;=@@;AAAC288>>88:@?<<=A;:;@<>>=<AA<@<@A@????@@:==?AA5A5:488888(9;777069///999=>18888(5=>@A<A=AA;>>A@@==:=:==A@AA:>>@<@>>>>>AAA@>>>@AABA=>>;>>>>A=A@<<:>=@@??@
@ATNG8:03250:05163
GATGGTAGGCGACATACATACGCGCCAGAAGATCAGGAACTCTAGAAGAATTCAGATTTTTAACACGAGAGTAAACGTAAAAAGAAGGTTTTACAAGACTCACGTTAACAATATTGCAGCAGTACGCACACAATCGAAGCGCAGTAAGGATGGCTAGTGTAACTAGCAAGAATACCACGAAAGCAAGAAAAAGAAGTACGCTATTAACTATTAACGTACCTGTCTCTTCCGAAACGAATGAGTACGATGAGATCTCGTGTGCTACCATCGAATGAGGTTAGTCT
+
BBA@>BBB@C?@@CDCCCCCCCCBB?BCCBCCCCCC?B@DDCBBBC@CC?B@BAA@@@@@1@@DBCCCCCBDCD>CCBBBBB5BCAG@CCD;CBB?BBBBEECBB@B@BC@BBB?ABBBBBBBCBBCCBCCC?DCCC?BBCBBBBB?B=BA@>@CCFCAAA@BAACCC@BB?BBB<??==;3?@@<@BBBB3BC?B?>?CCCDD=A>ABB@:=:=@BBB@CCBBBBB?B?BCC=CCC?BBBBBBBBBCCCBBBB>><A@>>>BCC@AA>>>:>A@@>@?BB@@@
@ATNG8:03206:05219
GATGGTAGCGCACACATAGATACAGTACTCATTCGTTTCGGAAGAGACAGGTACGTTAATAGTTAATAGCGTACTTCTTTTTCTTGCTTTCGTGGTATTCTTGCTAGTTACACTAGCCATCCTTACTGCGCTTCGATTGTGTGCGTACTGCTGCAATATTGTTTAACGTGAGTCTTGTAAAACCTTCTTTTTTACGTTTACTCTCGTGTTAAAAATCTGAATTCTTCTAGAGTTTCCTGATCTTCTGGCTCTCGTAGACAGATACTACCATCGAATGAGGTTAGTCT
+
BC@@>@;@ABDDCCBBCCCDBBBDCCCCCCBB?BBBB>BC@C@CDCBCCC@CCCBC?B@CCCC?B>BCCCCCC@?>?BCCC5BC?BBBE>CBBC>@@A;;:4;CBDEDAEDEFCDDC?BBB@D?CCCDAAAC@CCCB@BCCDCCCBBBBBC@@@C?CCD?9990;>@ABCCCCCC@CDDDD;B>A;;;;;;;%;BBCF=BCBBBEDCCB@BDDD1CBABB9:7:B@BBBBA9::6:=ABBCCC@BAB>BBBBCCCCCCCEECCCCC?@?@CCCC?BB??<?<BC999
@ATNG8:03211:05175
GATGGTAGCTATACGTATATCTATGTACTCATCGTTTCGGAAGAGACAGGTACGTTAATAGTTAATAGCGTACTTCTTTTTCTTGCTTTCGTGGTATTCTTGCTAGTTACACTAGCCATCCTTACTGCGCTTCGATTGTGTGCGTACTGCTGCAATATTGTTAACGTGAGTCTTGTAAAACCTTCTTTTTACGTTTACTCTCGTGTTAAAAATCTGAATTCTTCTAGAGTTCCTGATCTTCTGGTCTACTACACTGTACTCTACCATCGAATGAGGTTAGTCT
+
>=<:<?;;=>>DECB==>@C@>CC>?BDCCCECCCD?CC=B>;;;ABDB@CBBBB>A>A@@?:@:948:;;===9=====+::8=;;;3?AAB@BCC?BB<??@????BCCCCCCC=A=>=A<A>====>?9=;;;5;;>??===>>>>BA?>>;;;;;@B:>:>?>>888>>587979,76=366DDD/>==AA9A88:?@@@?><ACDD*:565<8<8=A;B?<;<=<;A6:89;;;288<7<=@@@BB??===A@@@@@@@<?<===;>>BC=A=>>>=<
@ATNG8:03211:05187
GATGGTAGGAGACACGTCGCACACGTACTCATTCGTTTCGGAAGAGACAGGTACGTTAATAGTTAATAGCGTACTTCTTTTTCTTGCTTTCGTGGTATTCTTGCTAGTTACACTAGCCATCCTTACTGCGCTTCGATTGTGTGCGTACTGCTGCAATATTGTTAACGTGAGTCTTGTAAAACCTTCTTTTTACGTTTAACTCTCGTGTTAAAATCTGAATTCTTCTAGAGTTCCTGATCTTCTGGCGCTCTGTCACGTCTGCTACCATCGATGAGGTTAGTCT
+
:::<?BBB@;;9D@@@BBBBB;;:@@>;;A@A9A;;;0;A5;2:@AA?;:24:77717)//;;6;6::=BCB?33,33333$3838:==6===B>A??8@?6;=<=37.3????B@@====:>=A@;89/885///;/6697;;?=<8;:67///3//61670749<A@>>>>>8<8A=C.A9>296888*8:::<,/,/;;;66:99////'////829+5579;;9>@@<@7:;?A??<?@A<AABCB;;;=7///<:==?>>1/////-3-/(//68<00
@ATNG8:03213:05212
GATGGTAGCACGAGTCACTCATATCCAGAAGATCAGGAACTCTAGAAGAATTCAGATTTTTAACACGAGAGTAAACGTAAAAAAGAAGGTTTTACAAGACTCACGTTAACAATATTGCAGCAGTACGCACACAATCGAAGCGCAGTAAGGATGGCTAGTGTAACTAGCAAGAATACCACGAAAGCAAGAAAAAAGAAGTACGCTATTAACTATTAACGTACCTGTCTCTTCCGAAACGAATGAGTACGATGAATCTCGTGTGCTACCATCGAATGAGGTTAGTCT
+
9:?@9<ABCBB=>BDCA<<A@<<;@<ACD?A@CC;;8;>CBC;;9B?BC?B>@@@CCECC2C?AABBBBDBBBB;@@;<<<;<%;9<:>===2>B<8=C>BCCCBB@B@BB?BBB@CBBCBCCCCCCCBCCCC@BCBB@BAB@ABAB>B@D::;;DCCCAA@@CAACCC@?><?DC399?==5<<<:?@@@AA(@A?B:7:CCAAA:>:;<AA7?:=>BBB@EA@CDCB<?<?@>9>::69>>ACBCBDBCB?BCCCCBB??:AAF<A===@<@@;;8;<ABAAA
@ATNG8:03216:05199
GATGGTAGCTCACGTACGTCAACGTACTCATTCGTTTCGGAAGAGACAGGTACGTTAATAGTTAATAGCGTACTTCTTTTTCTTGCTTTCGTGGTATTCTTGCTAGTTACACTAGCCATCCTTACTGCGCTTCGATTGTGTGCGTACTGCTGCAATATTGTTAACGTGAGTCTTGTAAAACCTTCTTTTTACGTTTACTCTCGTGTTAAAAATCTGAATTCTTCTAGAGTTCCTGATCTTCTGGAGATACACATGATACTCTACCATCGAATGAGGTTAGTCT
+
A@@=?BABBBBBCCCCCICCB?CDBBBBBCC@CCCD>CC?A?ACCCDBB@BCBAA>A@BCCC@C@CAAAAACAA>ABCCC3CC?BBBB=BBBA?A??9>@;><>BBB@BBBABCAC>CAA;A;@A>;;;;>;AAAA:@@@@>>@>?@BA@;==>====<??;?<@AAAAAAAA9??ADD5@<@;>==>=/<A99:6:@@???@AAA4999:.;@@@A=A<?@<@A???@@<A<@@AAA?7>>?=>>=AAAAA=<=AAAA??AAA;?@@AA:8:8A<A=AA>>>
@ATNG8:03217:05188
GATGGTAGCTCGCTGATGATATCTCCAGAAGATCAGGAACTCTAGAAGAATTCAGATTTTTAACACGAGAGTAAACGTAAAAAGAAGGTTTTACAAGACTACGTTAACAATATTGCAGCAGTACGCACACAATCGAAGCGCAGTAAGGATGGCTAGTGTAACTAGCAAGAATACCACGAAAGCAAGAAAAAGAAGTACGCTATTAACTATTAACGTACCTGTCTCTTCCGAAACGAATGAGTACACATCGTCGTGTCGTGCTACCATCGAATGAGGTTAGTCT
+
@@:405;;@<?D@;;9CCCCCCCCCABBBABBBBBB@C@BBBB@@@?AA>A???@CCEDE2B>ABDCCCBBA@=6<=::;;;*;=@D5999&9=:5<A<ACDBB@B@CC@CCC@DCBBBBBCCBCCDCCBC???AB@BCCBBC@?<@?BCE@CCBBBBBC@AABA>@<;:49AA>@@:98/9<@8?BCCC3??>?BCBBBBBB@B?BBBB?A<@@@CA=B@@A>==5;5;;:.7;;2:==?995<>>>@@BBCDCCCBB@@@AA?AEBBB?BCBB@B@BBBBB
@ATNG8:03218:05192
GATGGTAGGACGAGCGTCTGAGAGGTACTCATTCGTTTCGGAAGAGACAGGTACGTTAATAGTTAATAGCGTACTTCTTTTTTCTTGCTTTCGTGGTATTCTTGCTAGTTACACTAGCCATCCTTACTGCGCTTCGATTGTGTGCGTACTGCTGCAATATTGTTAACGTGAGTCTTGTAAAACCTTCTTTTTACGTTTACTCTCTTGTTAAAAAATCTGAATTCTTCTAGAGTTCCTGATCTTCTGGGCTGCGCTGATATGCGCTACCATCGAATGAGGTTAGTCT
+
:?<>:BCB@@A:;;AAB@@@DBBA@BDCDDBB@CBCC>BB?B@CDBBBCC@BCCCC@B?B@@@?C@CAAABBADB<99999:%;@<=>CB>C>>D:C>>AAG;=;BB;;;;CCCCCA@=ABA=B@CCCBBBBB@BCDC@CCCBBACBBBDDFB????CBB@BB?B@CCCCCDBBC@B@@@@7@>B=;;;;;*;E;;;6;CCCCAA=AC5;;;;;%;BACCAC@CC@CCBCBBB@C@CCDDDF?BBCD>BAAABCDDDBBBCBBBB@@=@ABBC@@@@B?B?BFDBB
@ATNG8:03218:05210
GATGGTAGCACACGAGATCTCATCGTACTCATTCGTTTCGGAAGAGACAGGTACGTTAATAGTTAATAGCGTACTTCTTTTTCTTGCTTTTCGTGGTATTCTTGCTAGTTACACTAGCCATCCTTACTGCGCTTCGATTGTGTGCGTACTGCTGCAATATTGTTAACGTGAGTCTTGTAAAACCTTCTTTTTACGTTTACTCTCGTGTTAAAAATCTGAATTCTTCTAGAGTTCCTGATCTTCTGGGTGCGCTGACAGTCTCTCTACCATCGAATGAGGTTAGTCT
+
BCBC?BBBCBCCBBBBBCCCECCCBB=B?@@B=A@AA8><4?6;;;?>CD?BCDCC>A>@AAA9B@ABCCCECBB?BBEBB2@=8<8788&3;9<6??@=@D?@>>???:?@>>?>?>?BCA<@=BD@;;;;;:?>>><??@B@@?:;;>DA==:;5:;;:>A;?<>>>@@@C??8=::;:/;7<7<====/>?@@@:@===AABAAA=A>CC/D<<<@;@>DD;?@AA>>>=A<>>=@@>9:///*//-97--/989<@>>?>A@@;:;9<>:?:::;A==>>A>
@ATNG8:03219:05193
GATGGTAGCACGACACGACGATGTGTACTCATTCGTTTCGGAAGAGACAGGTACGTTAATAGTTAATAGCGTACTTCTTTTTCTTGCTTTCGTGGTATTCTTGCTAGTTACACTAGCCATCCTTCTGCGCTTCGATTGTGTGCGTACTGCTGCAATATTGTTAACGTGAGTCTTGTAAAACCTTCTTTTTACGTTTACTCTCGTGTTAAAAATCTGAATTCTTCTAGAGTTCCTGATCTTCTGGTAGAGCGTGCATATATCTACCATCGAATGAGGTTAGTCT
+
CCB>?BCCC;66=BCCCCE966:>ABAA@CBA=ABBB>CC?C@CBBCCCC@CCCBBAC@CBBB?C?BBBBBBCAA?ACDDC3CB>A???7????@CCC?CC?989BBF@BBBBBCCC?CAA;A:>=>>>AA?BCCD>ABBBBBB@>=BBBB=>=:>>?<@@<A<@?@A??@AA<?>>>>5>;A;<<<<<.<??BB9??@778@@@@<ACDD/@>>==8=:8838@@@;;;<A7;;???@<>>A=AAA?@?;;;A===>>=AAA@=@????;;;;=4:4;====
@ATNG8:03226:05208
GATGGTAGACACGTGTGCTCTCTCGTACTCATTCGTTTCGGAAGAGACAGGTACGTTAATAGTTAATAGCGTACTTCTTTTTCTTGCTTTCGTGGTATTCTTGCTAGTTACACTAGCCATCCTTACTGCGCTTCGATTGTGTGCGTACTGCTGCAATATTGTTAACGTGAGTCTTGTAAAACCTTCTTTTTACGTTTACTCACGTGTTAAAAATCTGAATTCTTCTAGAGTTCCTGATCTTCTGGAGATACACATGATACTCTACCATCGAATGAGGTTAGTCT
+
@@B=@CBBBBB;;6<966>CCCCCCCBBCCBIFCDDD>CD@C@DAA@BBA=@@CBB@C>BBBC@B@BAAAB??8B>BBDCD2BC?BBBB=BD@>9>00*0>500/7=<5:ABBB?@B=>>>8;7;AA@:::B=BB@@;>>A@==>??@AADA>>>8788=CD;>;>>ABAAABF<>;;;;/;:@5;;???/@@@BD8????@@;;;:5:<<<+//76<5=8=>:>@?=>>==B=>>>@@A<>>><A??>@ABBB????::;@>>=>;;:::::;:>;@;==>>>
@ATNG8:03230:05208
GATGGTAGCTATACGTATATCTATGTACTCATTCGTTTCGGAAGAGACAGGTACGTTAATAGTTAATAGCGTACTTCTTTTTCTTGCTTTCGTGGTATTCTTGCTAGTTACACTAGCCATCCTTACTGCGCTTCGATTGTGTGCGTACTGCTGCAATATTGTTAACGTGAGTCTTGTAAAACCTTCTTTTTACGTTTACTCTCGTGTTAAAAATCTGAATTCTTCTAGAGTTCCTGATCTTCTGGTAGAGCGTGCATATATCTACCATCGAATGAGGTTAGTCT
+
>::;;B@CCB=BB;;6@@CGJDCCCC@@ABCC?BCBF>BB@C@BBBDDCC?BBA;;:;?BDCC?C?BBBBBBBAB?BBCCC3CC>BACC>ABAA=??A>>?9999@BB@BABBBBDC?BAA:><>@>88::?<AAAA8=;AA>@@>>>>AA=;;;:8::=@@<?;?BBAAAA>>:>>>=>2>:>8==@@@/@ADDD6:;????@>;;4;=<<.=:;<B<B<AA<AAAA?@?<@<@AAAA?7==><?@>>>@@@A@>>=?@@@@@@=;<;>>::;:=8<<:;;@@
@ATNG8:03243:05205
GATGGTAGCTCACGTACGTCACACGTACTCATTCGTTTCGGAAGAGACAGGTACGTTAATAGTTAATAGCGTACTTCTTTTTCTTGCTTTCGTGGTATTCTTGCTAGTTACACTAGCCATCCTTACTGCGCTTCGATTGTGTGCGTACTGCTGCAATATTGTTAACGTGAGTCTTGTAAAACCTTCTTTTTACGTTTACTCTCGTGTTAAAAATCTGAATTCTTCTAGAGTTCCTGATCTTCTGGGATGTGTGCGCAGTGCCTACCATCGAATGAGGTTAGTCT
+
;5@<;A@@@@=BABCC;;;6>>=>@BBCDCCD@C<;;9;F@DAAA@B;9;=AABBD@B@B@AA<A00/??==;;A=@@@?@.??;?CDC>CB??;@==:::29><<<<8;778AACD??;;1818===;;;A=??@@7;;===>???=>>>AAAA;;8:9=?9>8=8889>>9:697777+7(.(.././'.6333-589555:953.3777(...330627=59789...0527577==99;;;05//-7,,---99;;=///;6987=;;>>AB:=:>@>>>
@ATNG8:03248:05217
GATGGTAGTATAGAGCTCTACATAGTACTCATTCGTTTCGGAAGAGACAGGTACGTTAATAGTTAATAGCGTACTTCTTTTTCTTGCTTTCGTGGTATTCTTGCTAGTTACACTAGCCATCCTTACTGCGCTTCGATTGTGTGCGTACTGCTGCAATATTGTTAACGTGAGTCTTGTAAAACCTTCTTTTTACGTTTACTCTCGTGTTAAAAATCTGAATTCTTCTAGAGTTCCTGATCTTCTGGGCTGCGCTGATATGCGCTACCATCGAATGAGGTTAGTCT
+
BBBB@BCCCCCBBBFECCCEHBBBCCCCCCBB@BBBC=CC?B?BBCBBBA?BBAAA?B>A@CC?A?ABB??ACCC>88999(9A=@ABB:BBBA?CCC?A@=@@@ABB>==AA@?>>:@AA;?;;;;>;>;<<AAAA9=<A><>@@@@A@@677<6<<<;@@<@>BAA@@@?==:=@?@@6@<A9;;;;;*:>===4<=;;;:>=>>:>?>?/??>>><@>@@;@BBB;;;:>;@A;;;B776::2;///<<<<;;;?>???@>>;>@@AA<A@@@<@;>>:::
@ATNG8:03249:05211
GATGGTAGTGCGTGAGAGAGAGACCCAGAAGATCAGGAACTCTAGAAGAATTCATATTTTTAACACGAGAGTAAACGTAAAAAGAAGGTTTTACAAGACTCACGTTAACAATATTGCAGCAGTACGCACACAATCGAAGCGCAGTAAGGATGGCTAGTGTAACTAGCAAGAATACCACGAAAGCAAGAAAAAGAAGTACGCTATTAACTATTAACGTACCTGTCTCTTCCGAAACGAATGAGTACACATCGTCGTGTCGTGCTACCATCGAATGAGGTTAGTCT
+
998;;AAACCCCDDCCCCCCGB;:;,9;;4:CBBBB?B@CEGCAAB?BB?B??@>BBBBB+B:CCCBBDCE@@?5==9:::;);B>@5;;:4:BA?CBBBGHHBB?B@BB>BCC?A@CBBCDDDCCCCCBBB@BBBB?AAAA@A@A>BAC@@?ADDDCBBA@CCCAAA?CC?AAA<>>??=6@?<8<<<<<.=@=A?>?CCCBB?B?@A??:=:=>BAA?BBA@@BB>A?ACD>DCC?AAABBCAAACBBBCBCBBBCB???CCC?C@AAD@BBBB?B>B@AA@
@ATNG8:03252:05213
GATGGTAGCACGACACGACGATGTGTACTCATTCGTTTCGGAAGAGACAGGTACGTTAATAGTTAATAGCGTACTTCTTTTTCTTGCTTTCGTGGTATTCTTGCTAGTTACACTAGCCATCCTTACTGCGCTTCGATTGTGTGCGTACTGCTGCAATATTGTTAACGTGAGTCTTGTAAAACCTTCTTTTTACGTTTACTCTCGTGTTAAAAATCTGAATTCTTCTAGAGTTCCTGATCTTCTGGTCTCTACACTGTACTCTACCATCGAATGAGGTTAGTCT
+
AA@=?BBB@966BBCD9;<;66BCBBCCCCCC@CCCC>CC@D@DBBBBCC@CCBBC?C@DCBB>A@AAAABCCAA>ACB=B1??9??<=3?:::?BBB>CF>A@ABCD>@?@ABB@@=>@C=A<A@@>:;;D=CAAA8>>AA>>>>=>>?A>>>?7;>@<AA<A;@@@@@A???:??ACC5A<@9>>AAA.A????7>::::;AAAA<@@@@/A===D=B;>><A@@@A@?;><AAAA@@6<<A=@@>=>A???<<;@===>>>;=<<=>9>;===?=@@@@@
@ATNG8:03254:05211
GATGGTAGATACTCGCTGATACACCCAGAAGATCAGGAACTCTAGAAGAATTCAGATTTTTAACACGAGAGTAAACGTAAAAAGAAGGTTTTACAAGACTCACGTTAACAATATTGCAGCAGTACGCACACAATCGAAGCGCAGTAAGGATGGCTAGTGTAACTAGCAAGAATACCACGAAAGCAAGAAAAAAGAAGTACGCTATTAACTATTAACGTACCTGTCTCTTCCGAAACGAATGAGTACGTGTGACGTACGTGAGCTACCATCGAATGAGGTTAGTCT
+
@AC?@CCBCCCCDDCAACCCDCCCC>CCC?BABB::8;@BBBBBCC@CB?B@BBBAAA@@2@=@ABBBAAC98958AAGDDD2CD?C7;;;6;ED@DBBBCCDCD?B?BC@CCC@CCAABBCCDDCBBCBBB@DDDD<??BBCCCC?B?BA@<@BBBBCCD@CAAAAA?AC?BBB>AA>??8=??;999999%0>;>000@@AAA<A<>>??<?;?@C@@=@A@@@BCAF?BBB>BAA?ABBABFCBBABBBDCCCBCCC???CBB?BBBAB@BBAA>@@BBBAC
@ATNG8:03206:05256
GATGGTAGGCGTGTGAGAGTCTGCCCAGAAGATCAGGAACTCTAGAAGAATTCAGATTTTTAACACGAGAGTAAACGTAAAAAGAAGGTTTTACAAGACTCACGTTAACAATATTGCAGCAGTACGCACACAATCGAAGCGCAGTAAGGATGGCTAGTGTAACTAGCAAGAATACCACGAAAAGCAAGAAAAAAGAAGTACGCTATTAACTATTAACGTACCTGTCTCTTCCGAAACGAATGAGTACTATGTAGAGCTCTATACTAATCGAATGAGGTTAGTCT
+
BCAA?BCC@BCCBBCCCCCCCCBBC>CEDACCCCCB@B@BBCCCED?@@?@@CCC@@@@@1@?BBBABABBCCC=B@@A@@@.@>;>39992:AC@BABCCBBAA===CB=>>>:==@@@@AAAAAAA<<<D<A>>>:>>@@AA;:7;=CCD>AA@ACCCC?AAA@BB?BB?CBB;>>8899+9<81565655#55.5?:::;A?9;>=AA>>:>=@@;;;=>>>@><<4;5;77.600+0;;@;?>AAAB>AD???CBBBCCCAA?@DCC?665A<=:?A>==
@ATNG8:03209:05247
GATAGTATAGAGCTCTACATAGTACTCATTCGTTTCGGAAGAGACAGGTACGTTAATAGTTAATAGCGTACTTCTTTTTCTTGCTTTCGTGGTATTCTTGCTAGTTACACTAGCCATCCTTACTGCGCTTCGTTGTGTGCGTACTGCTGCAATATTGTTAACGTGAGTCTTGTAAAACCTTCTTTTTACGTTTACTCTCGTGTTAAAAATCTGAATTCTTCTAGAGTTCCTGATCTTCTGGGCTGCGCTGATATGCGCTACCATCGAATGAGGTTAGTCT
+
CBAAACCDCCCDCBBBCBCCCBCDDDDBB@BBBB=BB@B@CCCBBCC?CAAAA??>AAAA?B?AAAACCCCC?BBBBB3@>:=89:29@CC>AAC?BB?BBAC@@>ABBBAAAA=AAA;@<@@@@>>>A<A==:>=@@D>>>AA???;;;?<====@@<@<AA@@AABAA<@@@AA6A=?<?@@@@/?=<<<5=>==>>AAA?3:::;+;???B<A=AA;AAAB???:>:>C??>><99;=4=///=;9;>>>AA>>>?<<9=;;==6///;4=277366
@ATNG8:03215:05226
GATGGTAGAGTATCATGTGTATCTCCAGAAGATCAGGAACTCTAGAAGAATTCAGATTTTTAACACGAGAGTAAACGTAGAAAGAAGGTTTTACAAGACTCACGTTAACAATATTGCAGCAGTACGCACACAATCGAAGCGCAGTAAGGATGGCTAGTGTAACTAGCAAGAATACCACGAAAGCAAGAAAAAAGAAGTTCGCTATTAACTATTAACGTACCTGTCTCTTCCGAAACGAATGAGTACTATAGACTATCTGAGACTACCATCGAATGAGGTTAGTCT
+
@@@B?BBBCBADDCC;;;HCCCC@@?@CA>B@?@@A>A@CABADDDADC@B>ABAAABBB5C@CCDDDDCCCBB=B@<:;;;0:;294;=?2>=C;BCBD@@@AB?B@BB@BBC@CDCDBBCCCCCCCCCCC?BBBC?BB??@AAA=B@C@@?ABBBBBBAAACCCCC?BB@AAB=>?><<5>::4:BBBBB(B=8;;78;8889382899=6A58>>?<177///58274577-5694;875758A;<>>A@???@A>>>>><>A<@>>>D=;;;B<@8==;;;
@ATNG8:03215:05238
GATGGTAGTATATCGCGTCGCTATCCAGAAGATCAGGAACTCTAGAAGAATTCAGATTTTTAACACGAGAGTAAACGTAAAAAGAAGGTTTTACAAGACTCACGTTAACAATATTGCAGCAGTACGCACACAATCGAAGCGCAGTAAGGATGGCTAGTGTAACTAGCAAGAATACCACGAAAGCAAGAAAAAGAAGTACGCTATTAACTATTAACGTACCTGTCTCTTCCGAAACGAATGAGTACACATCGTCGTGTCGTGCTACCATTCGAATGAGGTTAGTCT
+
45>>?BBA;;;5596:@@CBBBDCI899:44;<@BB?B@CIDDDCD@CF@C?BABA@A@A0A>AAC@@@BA::9/9:<;;;;);?<@59:9*9@@=B;:;BA@@@=A=AB?BDG@BABABACCCCDDCCCCC>@@BB>ABBCCBBB@C@C@A?ABCBB@@??BBAAAC@DC@999>AAFED=B:999BCCC3AA>A@??CB@@@<A<@A>>;>;>?CAA=;<;AA@=6:6:AA=BCC@BBC:::BBBAB??>@@@?<>>00/-760,-(---0---;5;4:97//
@ATNG8:03218:05253
GATGGTAGCGCATATCAGCGCAGCCCAGAAGATCAGGAACTCTAGAAGAATTCAGATTTTTAACACGAGAGTAAACGTAAAAAGAAGGTTTTACAAGACTCACGTTAACAATATTGCAGCAGTACGCACACAATCGAAGCGCAGTAAGGATGGCTAGTGTAACTAGCAAGAATACCACGAAAGCAAGAAAAAAGAAGTACGCTATTAACTATTAACGTACCTGTCTCTTCCGAAACGATGAGTACTGCGTCTCACTCTCGCCTACCATCGAATGAGGTTAGTCT
+
::89;9//5::@=@@?>??BBBBCD>BBDACCCCBB?B@BCBBB;;5:?5919>?>@@BB1B?BBBBCCBAACD8;;;?>>>,=>9=;@@<7@@@8@@:;9>?@?9?9:929495<<<;@??;?A@?=>@99.9@==25599>>@?=A=@BA?ABBB@@?@=A?@>>?=9948>>=A>>=>6<9920;;;;;%;;:/0/:>;ABB?B?BAAA?B?>@GCCACCC@@@A<@49;G0:99555:9::555=999CBBCCBCBDACBB?B;::A?BB??5;4;A@@@
@ATNG8:03221:05230
GATTAGCTCACGTACGTCACACGTACTCATTCGTTTCGGAAGAGACAGGTACGTTAATAGTTAATAGCGTACTTCTTTTTCTTGCTTTCGTGGTATTCTTGCTAGTTACACTAGCCATCCTTACTGCGCTTCGATTGTGTGCGTACTGCTGCAATATTGTTAACGTGAGTCTTGTAAAACCTTCTTTTTACGTTTACTCTCGTGTTAAAAATCTGAATTCTTCTAGAGTTCCTGATCTTCTGGGTCTCTCTCTCACGCACTACCATCGAATGAGGTTAGTCT
+
;>C9@@AB=B>;;@:6:CBBBCBBBBBFBB?BCCH=BC@B@BCCCDBB@BC@@A@B?AA@@<@=ACCCCBBBC?BBDDD3CB?BBCB>BCCC?ABC?BB987?BBB@BBBA@?CA?A?=9A;A?>88:??<@>>>=???@>>>@@@@D@@>>>=888<@@<A>DB;;;>>>E=A@@A@2>8=5;;>>>/:=99=-3-----=:7;7;AAA/?<;:B9?:>>=?<<<///165::??==:=??>7?;;;=??>@@A@A>>>>=A<;;;AA:>;;;:>:;;;:@
@ATNG8:03224:05231
GATGGTAGTGTGTCTCTGAGAGTAGTACTCATTCGTTTCGGAAGAGACAGGTACGTTAATAGTTAATAGCGTACTTCTTTTTCTTGCTTTCGTGGTATTCTTGCTAGTTACACTAGCCATCCTTACTGCGCTTCGATTGTGTGCGTACTGCTGCAATATTGTTAACGTGAGTCTTGTAAAACCTTCTTTTTACGTTTACTCTCGTGTTAAAAATCTGAATTCTTCTAGGTTCCTGATCTTCTGGGATGTGTGCGCAGTGCCTACCATCGAATGAGGTTAGTCT
+
BBCE?BDCCDDCCCBBCCCCBBBCBB@@@A@@=@BBG>CC?C@CCC@@AC@CCCCCACBIBBB>B@BBCBCAABCACCHFH5BB?BABC=CCA@?BBE?CC?BACDCCADCCCCCCB?BBB?B@CCCCCCBB>ABCCACGCBBBBABCCCCCCBB>BCC@CC@D?BBBBBBCCC@B@@@@7@>B>@@@@@0@BCCC?CCCBBBBBBB=@@@@0@CBBCAC@BB@BBBB>A?B?@@AAAD@B>>A9A000@AACGDCBCBB?BCB@DBC@@=@@AA>A?ECBBB
@ATNG8:03224:05241
GATGGTAGTACATGATAGACGACACCAGAAGATCAGGAACTCTAGAAGAATCAGATTTTTAACACGAGAGTAAACGTAAAAAGATGGTTTTACAAGACTCACGTTAACAATATTGCAGCAGTACGCACACAATCGAAGCGCAGTAAGGATGGCTAGTGTAACTAGCAAGAATACCACGAAAGCAAGAAAAAGAAGTACGCTATTAACTATTAACGTACCTGGCTCTTCCGAAACGAATGAGTACGATGAGAGAGCTCTCTCTACCATCGAATGAGGTTAGTCT
+
88:=9ACBBBDCBB<C==C@9595506==:DBB;66158;?569>=:>@-0/7:::<<<+<?CCBCCBB<=BC?BBAEEED2BFDC=AAA7ACC?CAAABBBBB=B>AA=A@@<@BBAABCDCC@@@BBBD@CCBB9;:BBBBCB@B@GEEACCCBBBDD@CCBCA@=AA>AAB?CCFFC<A?=99::::(9@<@???BBCBB?B?BAAB7:58@CBC@CC?CBBCAC@CBG7;<;7;9:@ABBBCBBBB>??AABCCDCCBAA?A???A>?:??<A:>>A@@
@ATNG8:03230:05227
GATGGTAGCTCTGCTCTGACTCTCGTACTCATTCGTTTCGGAAGAGACAGGTACGTTAATAGTTAATAGCGTACTTCTTTTTCTTGCTTTCGTGGTATTCTTGCTAGTTACACTAGCCATCCTTACTGCGCTTCGATTGTGTGCGTACTGCTGCAATATTGTTAACGTGAGTCTTGTAAAACCTTCTTTTTACGTTTACTCTCGTGTTAAAAATCTGAATTCTTCTAGAGTTCCTGATCTTCTGGTGTCTGATCTGTATCACTACCATCGAATGAGGTTAGTCT
+
@??@@B@BBB=CCBCCBBBCCCDBBBCCCBBB?CBBB>BC@C>ABBBCCCACCDCC@C@CCCC@C@ECCCCCCCC?CDDDD3BB?BCED=BBBC?BBJIFH?==;GCIACCCCDCGD?AACAD@CA000@@@<CBCC?CCDCBBCBBBBBDDDBB?AAA@BB@C@CAABBEDBC@BCDCC;C@C@BBBBA0AB:::6;@@@BCABAB?BBBB0ABBBB@B@DC@CBCCDDD@C@AAABBA<@@B>BCCBBCCCBBBBBICCCCCC?BBEBB?@@@A=A?CCAAA
@ATNG8:03230:05249
GATGGTAGCTCTGCTCTGACTCTCGTACTCATTCGTTTCGGAAGAGACAGGTACGTTAATAGTTAATAGCGTACTTCTTTTTCTTGCTTTCGTGGTATTCTTGCTAGTTACACTAGCCATCCTTACTGCGCTTCGATTGTGTGCGTACTGCTGCAATATTGTTAACGTGAGTCTTGTAAAACCTTCTTTTTACGTTTACTCTCGTGTTAAAAATCTGAATTCTTCTAGAGTTCCTGATCTTCTGGTATACACACTCGCTCGCTACCATCGAATGAGGTTAGTCT
+
:><=9=BDBDBDBBBBB@ABGGECCABBBCBA>ABBB=BB@C?BCCCDDC@CCCCD@C@BBCC@D@CCCCCCBBB@CCCCC5CC?BBDD@BBBB?BBB?BC?;;;BCGFCCCCCCCB?CDD?B?CCCCCCCD?BBCC?CCCBBBBCDBBACCCCB?BBB?CC@D?BBCDCCCCC@B@@@@7@>B>ABBAA0B@@BC>BACCDJDBBA;@@@@,@@ABB@BBCD@BBDBBBB?B@CCCBBB?BADACCCCCCBCDDDAAABBBBCB?ABBBB>@BBC?B?BDBBB
@ATNG8:03232:05253
GATGGTAGTGATACAGATCAGACACCAGAAGATCAGGAACTCTAGAAGAATTCAGATTTTTAACACGAGAGTAAACGTAAAAAGAAGGTTTTACAAGACTCACGTTGACAATATTGCAGCAGTACGCACACAATCGAAGCGCAGTAAGGATGGCTAGTGTAACTAGCAAGAATACCACGAAAGCAAGAAAAAAGAAGTACGCTATTAACTATTAACGTACCTGTCTCTTCCGAAACGAATGAGTACTGCGTCTCACTCTCGCCTACCATCGAATGAGGTTAGTCT
+
>@@=>;;;CCC@;<=BAC??>>C>C=ABD?@AA;<9058<@<AAAA?AA?A=??<99989$74<88D@@>A999,9?;;::9$4;5:2444&5:<9@DCCCCB;;8;A@@<BCC?CCCCBAAABBBBAA@??;:99A;??CCBAAA?A?:::=?CCCCCCC?BAAA??=??9?@=:=;9;@75756255565%56/5558@A887<@;===>1818>AAA?@@>;;:@<@?CCC<@?=9>>?::8CBCBBAA@BBBBCBBBC?CCCAD@?@B?ABCC?B?CBB@@
@ATNG8:03238:05258
GATGGTAGAGAGACTGTAGCGCACCCAGAAGATCAGGAACTCTAGAAGAATTCAGATTTTTAACACGAGAGTAAACGTAAAAAGAAGGTTTTACAAGACTCACGTTAACAATATTGCAGCAGTACGCACACAATCGAAGCGCAGTAAGGATGGCTAGTGTAACTAGCAAGAATACCAGAAAGCAAGAAAAAGAAGTACGCTATTAACTATTAACGTACCTGTCTCTTCCGAAACGAATGAGTACTGCGTCTCACTCTCGCCTACCATCGAATGAGGTTAGTCT
+
::@<=D@@;;6BBCCCDECCCCBBB=CAA>BCCBBB@DAECC;;9B?BC@B?AB@=<?==,<:??BBBBAABBE>>>ACDDD5CC?C>BBB9BCC?BCCDBBB;;7;>AA?BBC@CCCABBBABCCCCCCCD@CB;;8;BAAAAAA?C?BDDABCCECBCC@CABACB?CB?BBB?BCDD?BAB=;;;;;*;B>BBBBCCC??=?@BBBE>A>AACCCACCBBB;:8:<?AA9A::59?>ACCCCCCB@A@@ABABBBCC?BBB>BAABB@CCBB?B@CCBAA
@ATNG8:03246:05221
GATGGTAGCGCACACATAGATACAGTACTCATTCGTTTCGGAAGAGACAGGTACGTTAATAGTTAATAGCGTACTTCTTTTTCTTGCTTTCGTGGTATTCTTGCTAGTTACACTAGCCATCCTTACTGCGCTTCGATTGTGTGCGTACTGCTGCAATATTGTTAACGTGAGTCTTGTAAAACCTTCTTTTTACGTTTACTCTCGTGTTAAAAATCTGAATTCTTCTAGAGTTCCTGATCTTCTGGGATGTGTGGCAGTGCCTACCATCGAATGAGGTTAGTCT
+
777:7:ABAAACBCCBBCAAABBBA@@A<=BC?C@@@8@A;@<@CDGCCC@DGAA@>B?BBED@C@FCBBB@@@A>@>===,4405;=<0955;5;>C<;A=@A99;FAFHFCCCCFABBB<@=?BAC@A<;7;BAA=AACCECBBCEBBBAA;;7;@A=A@=@@BBB@@ABCC?BBACC6;7;>ABBCB,AA;;;0;;;;@BBAA@4;;;;*;::;:6:>BC?CCC;;;A<@<@BBCBC?BBBB<ABABBCC?CD;;<B?BBB@;;;AA=BBBB@B@EDDBB
@ATNG8:03246:05232
GATGGTAGGACGAGCGTCTGAGAGGTACTCATTCGTTTTCGGAAGAGACAGGTACGTTAATAGTTAATAGCGTACTTCTTTTTCTTGCTTTCGTGGTATTCTTGCTAGTTACACTAGCCATCCTTACTGCGCTTCGATTGTGTGCGTACTGCTGCAATATTGTTAACGTGAGTCTTGTAAAACCTTCTTTTTACGTTTACTCTCGTGTTAAAAATCTGAATTCTTCTAGAGTTCCTGATCTTCTGGATATGAGTGACTCGTGCTACCATCGAATGAGGTTAGTCT
+
;<;@<:658=:555:4444:4444.4445555.54444&446<7:::::55.5:5555<7<666:C?@BB@B96/>7==<7<'//)////)555549995;;7666@@@<@C>99555.555.43>999@A@@=@?99.5955@;??@@@@>>>99.5<<8<=;<9<<966=BCC>ABFDD6:4;4:DDEE2AB;;;6;BBBCCA@AA4:;:;':9?;949@CC@DBBAB@@;@6:9?@@<<<==40//7/5599655:::99944.4;;883:<550559:=66
@ATNG8:03247:05222
GATGGTAGACATATCGTACTCTCTGTACTCATTCGTTTCGGAAGTAGACAGGTACGTTAATAGTTAATAGCGTACTTCTTTTTCTTGCTTTCGTGGTATTCTTGCTAGTTACACTAGCCATCCTTACTGCGCTTCGATTGTGTGCGTACTGCTGCAATATTGTTAACGTGAGTCTTGTAAAACCTTCTTTTTACGTTTACTCTCGTGTTTAAAAATCTGAATTCTTACTAGAGTTCCTGATCTTCTGGTGAGATATGCATGATGCTACCATCGAATGAGGTTAGTCT
+
44<=:>>DCBCB?>CCCBCCD;66@@?@@B@@<@@@?<8<;<60/////:<7;;<<:6;4888=7=8?8888:988677788);<6@;;706:>>583?<<>:>A?<=>8=;<===;;49;=8=8>?@:;8>><AABB=;;;?>>>>=@A?::;>?57795//)/788:=:=656688;9;.;+/)/8888*8;;;:0;::;===>88818DDK/@=>:6062--)--997;>>=A<AA>@@@7:;?;==><:666@==AAA???===7=///=9=:>>=A<@@@A@
@ATNG8:03248:05227
GATGGTAGTGTCATATGAGAGTGTGTACTCATTCGTTTCGGAAGAGACAGGTACGTTAATAGTTAATAGCGTACTTCTTTTTCTTGCTTTCGTGGTATTCTTGCTAGTTACACTAGCCATCCTTACTGCGCTTCGATTGTGTGCGTACTGCTGCAATATTGTTAACGTGAGTCTTGTAAAACCTTCTTTTTACGTTTACTCTCGTGTTAAAAATCTGAATTCTTCTAGAGTTCCTGATCTTCTGGATAGCGACGCGATATACTACCATCGAATGAGGTTAGTCT
+
::780//<=BCCB@@>>>ACCLGEBCBBCA@@<;?D><==:A8AAB@;;@7@966>:B:CDBB?CACCBBBCCDD@CCCGC5BC>A;;;7;BBB@CDD?BB?AABFCC@CAAABBBBACCD@C>BBGFAAAB@BBBC?AACCCCDBCBGGECBBD@BBC@BC@C?BB;<<BBCD@B;<<<.;<@<@@@@@,@AAAB<BBBBCCCBBB<AAAA0ABAAC7;7<<?BCCDBBB@B?BBCCCB?CGC@AA@@@A;;;BBAABCCC@A@@BBBCB?CCBB?B;@@;;;
@ATNG8:03249:05265
GATGGTAGTATCTGCACACTCTGTCCAGAAGATCAGGAACTCTAGAAGAATTCAGATTTTTAACACGAGAGTAAACGTAAAAAGAAGGTTTTACAAGACTCACGTTAACAATATTGCAGCAGTACGCACACAATCGAAGCGCAGTAAGGATGGCTAGTGTAACTAGCAAGAATACCACGAAAGCAGAAAAAGAAGTACGCTATTAACTATTAACGTACCTGTCTCTTCCGAAACGAATGATACTATAGACTATCTGAGACTACCATCGAATGAGGTTAGTCT
+
5889;=;ADB9;:AAAACDGCBBBD@CCC?BBBBA@=@?BBBBBBC8;;?A=@AA99999)98=;;??=A?99:,:9;;994$4<7<.555&5557=A;ABCB=@5>:@@;@BC?CBAABBDDCFCEDCA@@@;;<B=@@@@CBBA>B=@;;6;BBBBBBB@BA@A??=???CBA>A@@@A<@00/=?@@0@@=A???B>?58157555?=@;@AC;<7<A@@@@B=A=@?A;?@?6:9AB@BBBBBBBBBBBBCCACDCCCC?C:88>:==88089=?@??
@ATNG8:03252:05252
GATGGTAGGAGACACGTCGCACACGTACTCATTCGTTTCGGAAGAGACAGGTACGTTAATAGTTAATAGCGTACTTCTTTTTCTTGCTTTCGTGGTATTCTTGCTAGTTACACTAGCCATCCTTACTGCGCTTCGATTGTGTGCGTACTGCTGCAATATTGTTAACGTGAGTCTTGTAAAACCTTCTTTTTACGTTTACTCTCGTGTTAAAAATCTGAATTCTTCTAGAGTTCCTGATCTTCTGGGCTGCGCTGATATGCGCTACCATCGAATGAGGTTAGTCT
+
BBB=?BCD@DDCBBBBBGFBBBCBBCCDCCCC@CBBB>BB?B@BBBFEDC?CBBBA?A=@@BC@C@CCCCBBBBC>CCCCC3CC?C99929B@A?BBB>AA>>>?BAA=AABBABAA>=BB=A=@@@>====<@>@>9>>??@@@>=>>AA96660///7<<595=>>BBCEAA:>=??>2>:=9==BBA/>?AAD7<=?@??@?@@=AAAA/A>>>A:>:=A=BBAAAAA;A;?@AA>>:>@@A7?555@@AA>>==???AC;:8;====6666@9@9=====
@ATNG8:03254:05244
GATGGTAGTGTCGATATGAGAGTGTGTACTCATTCGTTTCGGAAGAGACAGGTACGTTAATAGTTAATAGTCGTACTTCTTTTTCTTGCTTTCGTGGTATTCTTGCTAGTTACACTAGCCATCCTTACTGCGCTTCGATTGTGTGCGTACTGCTGCAATATTGTTAACGTGAGTCTTGTAAAACCTTCTTTTTACGTTTACTCTCGTGTTAAAAATCTGAATTCTTCTAGAGTTCCTGATCTTCTGGAGATACACATGATACTCTACCATCGAATGAGGTTAGTCT
+
8///)/9-0//////7;<666;;99555444;<8<444)4:.4.5<::;<;695599.5.559939.95555=>?<=:<=@@@)6:655>D8?55559:=9==8<<><;@?@;99@?65.5;;.5159;;;;;<6;9//)////////5<<:977//)/::377)4.4=995=<<<8;;>=A.>5:89::;:(9@99949>>>?@>@::79EDD1CCC::6:=:;6:BBCCCC@D@CCBCCCABBB@DBBABCEEFDCCCDDDBBBB?A@@???ABBH?B>;;;BB
@ATNG8:03254:05262
GATTAGTATAGAGCTCTACATAGTACTCATTCGTTTCGGAAGAGACAGGTACGTTAATAGTTAATAGCGTACTTCTTTTTCTTGCTTTCGTGGTATTCTTGCTAGTTACACTAGCCATCCTTACTGCGCTTCGATTGTGTGCGTACTGCTGCAATATTGTTAACGTGAGTCTTGTAAAACCTTCTTTTTACGTTTACTCTCGTGTTAAAAATCTGAATTCTTCTAGAGTTCCTGATCTTCTGGGCAGACTCTCACACGCCTACCATCGAATGACGGTTAGTTCT
+
@@?@AABCCCCBBBBBCFCCBCBCCCCC@@?ABBC?CB@B@CBBBCCDACCB??>?@CCCC@D>AABBCBCBB?CCEEE1>??BBBB?CBBB@BBB?BF?98:BBB?BBBA>=BC:==A;>;>?@A:::<=AAAA<@9;9///<==AA>9667,//<7;<6><>BB>>>@>>5::=>@2>:>=@ADDD/?@==@1://///898=46666(6///>484>?9>>>>???=A<@@B==<///=@6@:76::>==<?>=:6169:5:--,20,,,,,0606----6
@ATNG8:03207:05306
GATGGTAGCACACGAGATCTCATCGTACTCATTCGTTTCGGAAGAGACAGGTACGTTAATAGTTAATAGCGTACTTCTTTTTTCTTGCTTTCGTGGTATTCTTGCTAGTTACACTAGCCATCCTTACTGCGCTTCGATTGTGTGCGTACTGCTGCAATATTGTTAACGTGAGTCTTGTAAAACCTTCTTTTTACGTTTACTCTCGTGTTAAAAATCTGAATTCTTCTAGAGTTCCTGATCTTCTGGTGTCTATCTGTATCACTACCATCGAATGAGGTTAGTCT
+
C@@B?BLCBACCA@BBBBCBCCCCDCABBBBB@BDDD>CD@C?A@ACCBB@BCCCC?C@BBBB@B?CBBBBBB?=<777777$8838;<>:?CBB?BCB?@@;>=@CBB?ACCCBAAA>BA@9>9>>>>>=>>;A?>>9>??><<<<AAAA?A>??:>>@<AA=A=???>@@A@@<?????6?=C<@@AAA/??9991966///;9:=;>>>>/>;;;D<A:;;7;@@@A@@<@<AAAA??:?AD=@=;;;>>@AAAAAA===>>:>==<?;>;;;:>;<==>;
@ATNG8:03214:05277
GATGGTAGTAGTACACTAGTCATACCAGAAGATCAGGAACTCTAGAAGAATTCAGATTTTTAACACGAGAGTAAACGTAAAAAGAAGGTTTTACAAGACTCACGTTAACAATATTGCAGCAGTACGCACACAATCGAAGCGCAGTAAGGATGGCTAGTGTAACTAGCAAGAATACCACGAAAGCAAGAAAAAAGAAGTACGCTATTAACTATTAACGTACCTGTCTCTTTCCGAAACGAATGAGTACTTAGATATACGTATAGCTACCATCGAATGAGGTTAAGTCT
+
=>>C?CDCAA?665;;==BCCBB@A?@;@;ACCCCB?C@CCDBBCC@CE@B?BAAABBBC3B?CCCCCCCDA@@<@BACCDD3CC@C@CCC<DCC@CCCCCCCCC?B?DCABBA?ABCABBDCBCBBBBBBC?CCCC?BBBCBBAC>B?BA@>ACBCBCCB?AAAABB@CC?989499===7==>9999999%0=;=0/0@;AAA:>:;>BB9@<@ABBB@CCBBB:::/9<===6=::69@CDDCCC?CCAAABAAA??>=>AACC<@;;:>:995;7=272>@>>
@ATNG8:03218:05291
GATGGTAGCTCGCTGATGATATCTCCAGAAGATCAGGAACTCTAGAAGAATTCAGATTTTTAACACGAGAGTAAACGTAAAAAGAAGGTTTTACAAGACTCACGTTAACAATATTGCAGCAGTACGCACACAATCGAAGCGCAGTAAGGATGGCTAGTGTAACTAGCAAGAATATCACGAAAGCAAGAAAAAGAAGTACGCTATTAACTATTAACGTACCTGTCTCTTCCGAAACGAATGAGTACTATAGACTATCTGAGACTACCATCGAATGAGGTTAGTCT
+
<::<9A=BB===A;96@A@BHECCCACCC?BBB@@@<@=AB999BD9AA>@;@@@@?BBB1B?BBBBBBBCAAA;@9;;BBB3BB?B@CDD:CCF@BBBBBBBAA>A=A?=A;;49ABBB;;;ACEBBBBA@=AB@@=ADDCCCCC@DAE@A?@BBCCBBA@CCCAAB@AA????AB@AAB=A@@=;;;;;);@=@BABCBBBB@B@AA@@<@@AABBC?BBBBBBC=?<?AA;@BB>AABBDCBBBBCBBBBAABCBBBBECBB?BBBBB@BBCB?A=@@@;;
@ATNG8:03222:05305
GATGGTAGTAGTACACTAGTCATACCAGAAGGATCAGGAACTCTAGAAGAATTCAGATTTTTAACACGAGAGTAAACGTAAAAAGAAGGTTTTACAAGACTCACGTTAACAATATTGCAGCAGTACGCCACAATCGAAGCGCAGTAAGGATGGCTAGTGTAACTAGCAAGAATACCACGAAAGCAAGAAAAAGAAGTACGCTATTAACTATTAACGTACCTGTCTCTTCCGAAACGAATGAGTACACACTCTCATATGACACTACCATCGAATGAGGTTAGTCT
+
AAAA?BBBBBBBBBB<=<=><?944.449.429:;:@;@=@=>;;;>:>=;@:=A;;5@@@0@?@@:<><;:473*7394444$4<7<.555&59:;@9::@@@@@=@@CB@CCD@CACBCBBBBCBB>BBC?BBCC@CCBDCBBB?B@BBB?ABCCGC??=?CBBBD=9979?A;AA:88)3<=8<AAAA1:@<@ACBBBBGE?B?BBBB?B?AAAAB@CC888>>@C?CAA=CCD?BB@@@BBBBAAABBBBBBBBAAABBBD?BBCCC@CCBB?B?BCBBC
@ATNG8:03223:05300
GATGGTAGTGCGTGAGAGAGAGACCCAGAAGATCAGGAACTCTAGAAGAATTCAGATTTTTAACACGAGAGTAAACGTAAAAAGAAGTTTTTACAAGACTCACGTTAACAATATTGCAGCAGTACGCACACAATCGAAGCGCAGTAAGGATGGCTAGTGTAACTAGCAAGAATACCACGAAAGCAAGAAAAAGAAGTACGCTATTAACTATTAACGTACCTGTCTCTTCCGAAACGAATGAGTACTATAGACTATCTGAGACTACCATCGAATGAGGTTAGTCT
+
BBA@@BBBECCBBBDCCCCDECCCC?BCB@CCCDDBAB@CCDDD?@>AD?C?BCCCAACC+B?ABBBCBEA==;7>/0/999'7729===>+==@@CBBDDCB;;8;?AA?BBB>BCBBBDDDCCCCCCCBB?BB@A<AAAABCCC@D@D@@>@CCCC@A@@DDBB@@>AD@BBB498888*:==9?ABBB3BB?B::9AABAB??<????:=:=CBAB>ABBBBCC?B?BDE?CBB?BBBBDCBAACCCCAABBCBBBBCCCBB?BAAAB?BB??=?@CBA@@
@ATNG8:03225:05314
GATGGTAGATACTCGCTGATACACCCAGAAGAGTCAGGAACTCTAGAAGGAATTCAGATTTTTAACACGAGAGTAAACGTAAAAAGAAGGTTTTACAAGACTCACGTTAACAATATTGCAGCAGTACGGCACACAATCGAAGCGCAGTAAGGATTGGCTAGTGTAACTAGCAAGAATACCACGAAAGCAAGAAAAAGAAGTACGCTATTAACTATTAACGTACCTGTCTCTTCCGAAACGAATGGTACATAGATATATGCATAGCATACCATAGTATGAAGG
+
888<055=?@;>@=>>=665>:55504;:5/------05(//7799>,0)/16)//333777'86?=9@;<;8333(3;;;===+<<7;2955&5555:<;99955559)//27::)//89<::9://)/9779;7:944.4444::;:6;4//,/7;;;;?B>>9;::<:949=0333699:==5;;;/339:9):<7;;BBC;@;;7;.55?;7;:98?AB>@E>;;::38.333(3::5860-----72222,,,,,226-33389498777,,,,(,(
@ATNG8:03227:05276
GATGGTAGATATATGCACGCTCTACCAGAAGATCAGGAACTCTAGAAGAATTCAGATTTTTAACACGAGAGTAAACGTAAAAAGAAGGTTTTACAAGACTCACGTTAACAATATTGCAGCAGTACGCACACAATCGAAGCGCAGTAAGGATGGCTAGTGTAACTAGCAAGAATACCACGAAAGCAAGAAAAAGAAGTACGCTATTAACTATTAACGTACCTGTCTCTTCCGAAACGAATGAGTACTGTATCTATGTGTGCGCTACCATCGAATGAGGTTAGTCT
+
:@@=?B@BBBBBCCBBCDDDCCDCC?BBC@@@@C;<9::CCC@??B?AA<A?AAAABABB3B?BAAABB?@878+8?:;;<<*<C@C@CDD;CBC@CBBCCDCCC@B@BB@BCD?BBCCCBBBCBAAA000A<@@BD>ACCDCBBB@C@C:::;BBBECCC?BBCCAA=AB>?@A<>>CCA=A9949@ABB3BD@???@AFBB>=C=@?@@<A<ABCCB@BBBBACC?B?BBC>BBB?BAACBCCAAACCCB>>=BBAA>>>BAA>B>@@@;=A@@=@=@A@@@
@ATNG8:03228:05276
GATGGTAGAGAGACTGTAGCGCACCCAGAAGATCAGGAACATCTAGAAGAATTCAGATTTTTAACATTCAGAGAGTAAACGATTAAAAAAGAAAGGGTTTTTACAAAGACTCACGTTAACAATATTGCAGCAGTACGCACACAATCGAAGCGCAGTAAGGATGGCTAGTGTAACTAGCAAGAATACCACGAAAGCAAGAAAAAGAAGTACGCTATTAACTATTAACGTACCTGTCTCTTCCGAAACGAATGAGTACTGCGTCTCACTCTCGCCTACCATCGAATGAGGTTAGTCT
+
8--/6<=;@965@<<666<<9565<4<?@<=@BB00*0)///8><<<8;>9;133373777'7,339,3333333799.3337,33333#322'22'2888'5222'26.....3838333.3..(.566>=@BBCBBBBBB@<@@@A<@??B?>>@<C?AAA;??AA@@@A=@@@888;??<8887;;>>D9@>>;>>BFA.9646...7899>7=32225/5/56=5505CAACBBAD?BCC=BBB?BFFFCCBBBBBDDCCBBBAA@A:3555(---883;@<<9<9<>>><
@ATNG8:03241:05306
GATGGTAGCGCACACATAGATACAGTACTCATTCGTTTCGGAAGAGACAGGTACGTTAATAGTTAATAGCGTACTTCTTTTTCTTGCTTTCGTGGTATTCTTGCTAGTTACACTAGCCATCCTTACTGCGCTTCGATTGTGTGCGTACTGCTGCAATATTGTTAACGTGAGTCTTGTAAAACCTTCTTTTTACGTTTACTCTCGTGTTAAAAATCTGAATTCTTCTAGAGTTCCTGATCTTCTGGTAGAGCGTGCATATATCTACCATCGAATGAGGTTAGTCT
+
59>>:=BBCCCDCCBBDABACBC;;;CBBB@A=@CCC=BB=@=@ABBGCCICCBBB@B?CA;;6:;@@@CEBBCCACCCBB2@@<@@AB?BBBB>ABB?A@7<<BAA@?BFGGCBBFACDC?C@CCBBBABA@BBBB@BBBCCCBCBBBBB@@@D?BCB?BB>B?BDBBBBBAA@B;;;;.;>C=;;;;;*;?@@B=BACCCAABIJ@CDBB2BBBBB?BBDD@CBBBBA@>@@CCCDDD@BBB@CCCCGBCBAA@@AAAA@@@@<@@BBB6;:??9=>A@AAB
@ATNG8:03245:05271
GATGGTAGTATCTGCACACTCTGTCCAGAAGATCAGGAACTCTAGAAGAATTCAGATTTTTAACTCGAGAGTAAACGTAAAAAGAAGGTTTTACAAGACTCACGTTAACAATATTGCAGCAGTACGCACACAATCGAAGCGCAGTAAGGATGGCTAGTGTAACTAGCAAGAATACCACGAAAGCAAGAAAAAGAAGTACGCTATTAACTATTAACGTACCTGTCTCTTCCGAAACGAATGAGTACACACTCTCATATGACACTACATCGAATGAGGTTAGTCT
+
<@@@<@;;:@;;5555AA@ACBCCDACDC@A@@:;;>A>ACC;<:C@CC@C?:::?=AAA2A>999BBBC@ABD>BA@@??>,::4;>BBB:BBB@ABACBAAAD@C?DE@EBC@BBAABBBBCCCCCCCCC@CCBB@BBBBBCDC?DACBB?BCDCBAA@?@CCBBC?CC@CBB=@AFDC:>9939?@@A2@@>A???CBA==9=;>>>A7;7;?DDDAED@@@;;5:6:AA=CBB>???BAAAAABBBBBBBBBAABCCCCABBBB??;?AAA?B?BBC@A
@ATNG8:03245:05307
GATGGTAGCGCATATCAGCGCAGCCCAGAAGATCAGGAACTCTAGAGGAATTCAGATTTTTAACACGAGAGTAAACGTAAAAAGAAGGTTTTACAAGACTCACGTTAACAATATTGCAGCAGTACGCACACAATCGAAGCGCAGTAAGGATGGCTAGTGTAACTAGCAAGAATACCACGAAAGCAAGAAAAAGAAGTACGCTATTAACTATTAACGTACCTGTCTCTTCCGAAACGAATGAGTACGATGAGATCTGACGTCAGTGCTACCATCGTAATGAAGGTTAGTCT
+
?AA=@DCBBGCCBBBCCCCBBBBCC>DCDACBCCA@?A?@ACCCCAA>A7;6:BB@@@@@0A@CBBCBCCCBCH?E;;;CCB2BC4;4;;;-;;;49;;:CC@;;6;@A@>ADE@CCCDCCCCBBBCBBB@A=ABBB?AACBCCCD@KBFBB?BCBBCCCCADDB@AAACC?CCC@BBBCE=BBB@BBBBC3BB?BBBBBCBBA?B?BBBB5949=BACBCCBBCCB=@=@BC=BBB?;;;BCCBBBBCCB@>8---57----99:<==89998:98787/728=?777B
@ATNG8:03251:05275
GATGGTAGACACGTGTGCTCTCTCGTACTCATTCGTTTCGGAAGAGACAGGTACGTTAATAGTTAATAGCGTACTTCTTTTTCTTGCTTTCGTGGTATTCTTGCTAGTTACACTAGCCATCCTTACTGCGCTTCGATTGTGTGCGTACTGCTGCAATATTGTTAACGTGAGTCTTGTAAAACCTTCTTTTTACTTTTACTCTCGTGTTAAAAAATCTGAATTCTTCTAGAGTTCCTGATCTTCTGGAGATATCATCAGCGAGCTACCATCGAATGAGGTTAGTCT
+
9;A>:BECBBBCBABC;;6>CBBBGB;;;CCCACCCC>BB@C@BCCDGBB?BCCDB@B@BBBB@B@B@??BBBCD?CCCCC2<A>D:9917BAB?C@?;?A8????AB@BBBCB@>@7::;=A<A@@@<==A=BBAA8=?AAA>><<<>>>>@>@:===<@B=B;>>>ACDBAA<?;;;;/:9>488888(/;;9;.8///889?>>;>?===';55593717>7?@@@@@B;@;@AA@@@7;;@=@????AAA@@@AAAAA=>>?<98:9<6;=<<9=;??>=9
@ATNG8:03252:05280
GATGGTAGTATCTGCACACTCTTCCAGAAGATCAGGAACTCTAGAAGAATTCAGATTTTTAACACGAGAGTAAACGTAAAAAGAAGGTTTTACAAGACTCACGTTAACAATATTGCAGCAGTACGCACACAATCGAAGCGCAGTAAGGATGGCTAGTGTAACTAGCAAGAATACCACGAAGCAAGAAAAAGAAGTACGCTATTAACTATTAACGTACCTGTCTCTTCCGAACGAATGAGTACGTGTGACGTACGTGAGCTACCATCGAATGAGGTTAGTCT
+
555>9>CBCCC@@A@BBCCICC@BACDE@BBBB<<7;<@@DCCBA?BC>A<>??99999):;B?A:98ADDCD<A@BBCCC29:59;AAB9?>B@A;;;A>?>>;>:>B=;;:<AAA:::>>A@@?>>>>A<@@>>;><=<>>7638;@?@<@@@@=>>@<@???CC=>?9?==5;;==5:::489888(9818==>>AAAA:>:>>>B=B==>=>@<@@@@@@@<A<A?:<994:==9///:///6<;??@@???888AAA=AAA@@;@:9::=8<=@@@
@ATNG8:03209:05337
GATGGTAGCTATACGTATATCTATGTACTCATTCGTTTCGGAATAGACAGGTACGTTAATAGTTAATAGCGTACTTCTTTTTCTTGCTTTCGTGGTATTCTTGCTAGTTACACTAGCCATCCTTACTGCGCTTCGATTGTGTGCGTACTGCTGCAATATTGTTAACGTGAGTCTTGTAAAACCTTCTTTTTACGTTTACTCTCGTGTTAAAAAATCTGAATTCTTCTAGAGTTCCTGATCTTCTGGCTCTCGTAGACAGATACTACCATCGAATGAGGTTAGTCT
+
ECBB?CCDCB>CDCBBCCCCEEIFCC;;;CDI@CCCC=CC?C?BBBBBBB@BCCDC?C@CCCC?C?CCCCBBBAA>ABBBB2A@=A???8?BAA79:C?A@>@@ABBB?BCCCDBAB>BBA;><>?A;;;=A=BAAA;@@A@>>>A@@@AA@@@@<>>><AD:?:?AAA>??DD<>>???5?<A:=><<:*9<555.7>>@AA?;;:/68788%8<=>B<A<BB=A>>>>>><A<AAA@@A;??@<@@?===AAAAAA>?>>>?>?<@>@@@9>??@<A<AA:::
@ATNG8:03211:05343
GATGGTAGGTGCACATGAGTGTATCCAGAAGATCAGGAACTCTAGAAGAATTCAGATTTCTAACACGAGAGTAAACGTAAAAAGAAGGTTTTACAAGACTCACGTTAACAATATTGCAGCAGTACGCACACAATCGAAGCGCAGTAAGGATGGCTAGTGTAACTAGCAAGAATACCACGAAAGCAAGAAAAAGAAGTACGCTATTAACTATTAACGTACCTGTGTCTTCCGAAACGAATGAGTACAGAGAGTACGATTTGTCTACCATCGAATGAGGTTAGTCT
+
;;:;;??DAB?@@BBBCDHBBBCBC@BBB@BEBCCG?B>@@CCBBB@CC@B?BAC@@@<@BA?BBBCCEDDAAA8@A;;;;;*;;992555&555.5<====>6616;@B?BBB@FDDBBBBEDC@AACCCC@CBBB?ABBBBBBA?B@C??=?BCBBBCC@BAAABB@CC?CCC;>>CDC;A8868AAAA/AA<8889@??@@;A<AB@@<>:;=BCCACC;=<CI@CACCE>BBC?@@BBBBCABACCBBBCCCBB>BBBBCC@B>>>B@BBBC;>9>>>A>
@ATNG8:03211:05368
GATGGTAGTCTCAGATAGTCTATAGTACTCATTCGTTTCGGAAGAGACAGGTACGTTAATAGTTAATAGCGTACTTCTTTTTCTTGCTTTCGTGGTATTCTTGCTAGTTACACTAGCCATCCTTACTGCGCTTCGATTGTGTGCGTACTGCTGCAATATTGTTAACGTGAGTCTTGTAAAACCTTCTTTTTACGTTTACTCTCGTGTTAAAAATCTGAATTCTTCTAGAGTTCCTGATCTTCTGGAGATACACATATACTCTACCATCGAATGAGGTTAGTCT
+
D@@;:CAABCBBB@AACBCCCCC;;;CBCDBC?BCCC?BB?C@DDCCECC?BBCBB?A=@A>><;7@;==@??>>:>CCCC3CK=@;;<0;<>96@;==BA6999@@@=ABECCCCC@BCC@C@CGBBBDCF@CCBC@DFBBBCC@@@@@@@@BA?@;<7;@=@9@::9@<CCCA@@@BB7B;B;:;;;;*;>>@D>C@@;;:BBBB4:::;';>>AB=@:AB;>@BBBBB>A>ABABBB>BAC>BBBBBBCBBBF@@ACECCC?BBBCD?AAAB?C?AB;;;
@ATNG8:03214:05331
GATGGTAGCGCGACGAGCGTAGACCCAGAAGATCAGGAACTCTAGAAGAATTCAGATTTTTAACACGAGAGTAAACGTAAAAAGAAGGTTTTACAAGACTCACGTTAACAATATTGCAGCAGTACGCACACAATCGAAGCGCAGTAAGGATGGCTAGTGTAACTAGCAAGAATACCACGAAAGCAAGAAAAAGAAGTACGCTATTAACTATTAACTTACCTGTCTCTTCCGAAACGAATGAGTACTATGTAGAGCTCTATACTACCATCGAATGAGGTTAGTCT
+
BCCD@CCCBBCABAABBCCCCA@@C>BCC@CCCCAA>@@DDDCBAB?CC?C?BBBBBBBB3B@BBBABBBCBBB=AA@A@@@0@?;?<@@@9ACDBDCCCCC@@??C?CC?CCC>AABBBCCCCCCDDDD@B?BCBC?CCCCBC??<@@CBB?BBCCBAAC?CCCBAB?BB@BCC4:9999,9=<9>AABB3BF@C:99CBA;:5:8=>=?7;7;D;>>7;;@???A;>:888*5;<8=>AABBB???@??BAAACA>>>>C@@@;===>@;;;;>:>;AAAA@
@ATNG8:03221:05338
GATGGTAGTATCTGCACACTCTGTCCAGAAGATCAGGAACTCTAGAAGAATTCAGATTTTTAACATGAGAGTAAACGTAAAAAGAAGGTTTTACAAGACTCACGTTAACAATATTGCAGCAGTACGCACACAATCGAAGCGCAGTAAGGATGGCTAGTGTAACTAGCAAGAATACCACGAAAGCAAGAAAAAGAAGTACGCTATTAACTATTAACGTACCTGTCTCTTCCGAAACGAATGAGTACACATCGTCGTGTCGTGCTACCATCGAATGAGGTTAGTCT
+
BAAAAECCBBBB@AADCCCCCEEFD@CCC@BBBBBC?D:;;BEFDC@BB@B@AAAADCCC3C@E::9BCCCCCC<B?<<???1?A;A8>::1:;????=><A?8;7;=A@<@>>6;:=>??;:;BAA@>>>><>>>D<=;><??::8;=BCC?CB@A??;A;A>>?BB>BB>BBB><<677)888178878(6<4=>>?A<==?9<9>@@@=D=?===>=AA???@@<@<ADD;A>@<???@:88>>>AAA@AAAAAB???@=>>:>A@??@CB@?<A=B??;;
@ATNG8:03224:05366
GATGGTAGCTATACGTATATCTATGTACTCATTCGTTTCGGAAGAGACAGGTACGTTAATAGTTAATAGCGTACTTCTTTTTCTTGCTTTCGTGGTATTCTTGCTAGTTACACTAGCCATCCTTACTGCGCTTCGATTGTGTGCGTACTGCTGCAATATTGTTAACGTGAGTCTTGTAAAACCTTCTTTTACGTTTACTCTCGTGTTAAAAATCTGAATTCTTCTAGAGTTCCTGATCTTCTGGGTGTATCAGCGAGTATCTACCATCGAATGAGGTTAGTCT
+
A@@?;@BCBBCACABBCBEBDCB@A@BBBDBB?BBBB>BD@C@BBBBBDD?CDBAA>?=?BCE@C@CAAAACCCC?BBBBB2BB?BBBB?BCBB>ABA?@@>?>?ABB<@@CBBBCD?C>A=C<@@@::;?A=A???=AA@??@@@ABB>>==>@;:;;=CC<><>>>@@AA??7;;AAA5A=B;>>@@6>>BDD6>>?AAA?>>><ABBB/B>>>><>=@@:==@AAAA<A=AADAAA7;;@@9<==?>;<8::==>?@;=;=06///616:=A=A<???@@
@ATNG8:03226:05344
GATGGTAGTACATGATAGACGACACCAGAAGATCAGGAACTCTAGAAGAATTCAGATTTTTAACACGAGAGTAAACGTAAAAAGAAGGTTTTACAAGACTCACGTTAACAATATTGCAGCAGTACGCACACAATCGAAGCGCAGTAAGGATGGCTAGTGTAACTAGCTAGAATACCACGAAAGCAAGAAAAAAGAAGTACGCTATTAACTATTAACGTACCTGTCTCTTCCGAAACGAATGAGTACGAGAGTCAGAGCAGAGCTACCATCGAATGAGGTTAGTCT
+
:<<<=;;;;;;;=?>@>@==<@@99.5996:;999<.525<<;<=A=@@5;69ABBBCBC5B=BBBBABA:;9D9@994444$4>5>.999&5<@:?B9:9A<DD?C?BB?A@?;99:@?AAEGGBAB@;;;@DEIJ?BADDBBBD>B?B;;7;BB;;;@D@BCBBBBDCC@CCD=A???@=AAB?BCCCCC)DB?B:79@:AAC?C?BBBB>A=@@CCB?BCBBBBB@B=BAA<A;<5<AA@AA?????>>@@@??@BBBCBBBB@C???A>ADAA=@>@@AAA
@ATNG8:03227:05323
GATGGTAGCGAGCGAGTGTGTATACCAGAAGATCAGGAACTCTAGAAGAATTCAGATTTTTAACACGAGAGTAAACGTAAAAAGAAGGTTTTACAAGACTCACGTTAACAATATTGCAGCAGTACGCACACAATCGAAGCGCAGTAAGGATGGCTAGTGTAACTAGCAAGAATACCACGAAAGCAAGAAAAAGAAGTACGCTATTAACTATTAACGTACCTGTCTCTTCCGAAACGAATGAGTACGATGAGATCTCGTGTGCTACCATCGAATGAGGTTAGTCT
+
55<>:?CCCBC@@@BBBBCBBBBBB?BCCADDDDBC?B?BBDCCBB>BB@D?CADBCDDD5C?BBBCDCCCCDD>BBBBDDD1CB?B@BDD9CCG@BCCCDCCAA?B@CC?BBB@CBCCCAAACCCCCDCBC@CCCD@CDBCBBBC?C@CAA>AECCCBBA?BBBCCC?BB?BBC;??887*9?>?AABBB3AB?B>??DCDCC?C?CCCD>A>ABCBC@CCBBBBB@C?CDC>DCC=A@CDCBBABBBBB@ABB@?A@ABBBCC@CABB><@CAA?@=A@9::
@ATNG8:03227:05333
GATGGTTGGACGAGCGTCTGAGAGGTACTCATTCGTTTCGGAAGAGACAGGTACGTTAATAGTTAATAGCGTACTTCTTTTTCTTGCTTTCGTGGTATTCTTGCTAGTTACACTAGCCATCCTTACTGCGCTTCGATTGTGTGCGTACTGCTGCAATATTGTTAACGTGAGTCTTGTAAAACCTTCTTTTTACGTTTACTCTCGTGTTAAAAATCTGAATTCTTCTAGAGTTCCTGATCTTCTGGGCAGACTCTCACACGCCTACCATCGAATGAGGTTAGTCT
+
>;;<?B<B@9;;BCBBA@ACCCED@BBABC;<:<BFD?BC@C@CDDGCBB?BCD;;9;>CCBBACALCCBBBBAA=@CCCD5@@=AAA@;@BBD?BBB=BB9<;BCCCAGGCLBBBB?@@D@C@CHCCABBCADCCC?CCCCCBBABBBAAAA??=@@@<@C@C@CBBBCCBDC@CCDFD7;7;=AAABA,@B@@@;AAAABB;<;A=ABBB0BBB;;:;?CC@BBCCDCB@D?BBDBBB>AABB>BCDCDCCCBCCBCCBACCB@BBBBC?@@@A=A=ABB;;
@ATNG8:03228:05334
GATGGTAGTATAGAGCTCTACATAGTACTCATTCGTTTCGGAAGAGACAGGTACGTTAATAGTTAATAGCGTACTTCTTTTTCTTGCTTTCGTGGTATTCTTGCTAGTTACACTAGCCATCCTTACTGCGCTTCGATTGTGTGCGTACTGCTGCAATATTGTTAACGTGAGTCTTGTAAAACCTTCTTTTTACGTTTACTCTCGTGTTAAAAATCTGAATTCTTCTAGAGTTCCTGATCTTCTGGGCTGCGCTGATATGCGCTACCATCGAATGAGGTTAGTCT
+
BB@@>AECCCCCCCCCBBCCGCCCCCBBBC@@>@BAB=CC@C@BBCABBC?AAACC@B?BBBB?B@BBBBBBBBB?BBCCC2B@<@988-7AAB<>?E@BC?AAADBB@BA===?AA<ACC;A<@@@=>>>>=AA>>9>>?;;>@<>>B>>==9<69<<<@A=D==<;CAAAAA;@@@AA6@=?<@@>>>.<>777.:76688AA@@<????/?>==G>E=>>;>??@BBB<B<AA>>>@:88;;4;//-66--/=;9:>==A@@<@===B=AAAA<@<@A:;;
@ATNG8:03237:05335
GATGGTAGCGCATATCAGCGCAGCCCAGAAGATCAGGAACTCTAGAAGAATTCAGATTTTTAACACGAGAGTAAACGTAAAAAGAAGGTTTTACAAGACTCACGTTAACAATATTGCAGCAGTACGCACACAATCGAAGCGCAGTAAGGATGGCTAGTGTAACTAGCAAGAATACCACGAAAGCAAGAAAAAGAAGTACACTATTAACTATTAACGTACCTGTCTCTTCCGAAACGAATGAGTACAGAGAGTACGATATGTCTACCATCGAATGAGGTTAGTCT
+
5:@<7?:69<AB@AACC@@@CBCBF>CCBACAABA@<@?BBCBCA@<@@-0-0>@@@@@@0A>BDDECCBAACF>BB:9:9:*:A>B9AAA7AAB?BCCBCCCBC@B@BB?BBB>@@BBBCCCCBCCCCCBC@CCCC?BABBBBBC@D@CAA?ADCBCBCD?BBBABA?DC@BBB?BBB@?8@88188898(9A?BBBBBBBBB>B?BBBB=?=ACCBB?BBAA@@@<@<BBB>BBB?::;;;;@???B==>A>>=?>>@@>?@@:>===@;:::B=@<@@@@>
@ATNG8:03240:05325
GATGGTAGATACTCGCTGATACACCCAGAAGATCAGGAACTCTAGAAGAATTCAGATTTTTAACATCGAGAGTAAACGTAAAAAGAAGGTTTTACAAGACTCACGTTAACAATATTGCAGCAGTACGCACACAATCGAAGCGCAGTAAGGATGGCTAGTGTAACTAGCAAGAATACCACGAAAGCAAGAAAAAGAAGTACGCTATTAACTATTAACGTACCTGTCTCTTCCGAAACGAATGAGTACGAGAGAGCACACGTGTCTACCATCGAATGAGGTTAGTCT
+
9;A?9@DCCCCCC@BABDDCCCBBD>CCC@CBCBBB>A@CCCBBCC?CC?C?BBBBBBBB3B?B998B??>?A@=69>/////$//(/(///&/8839:<;:96..).055265627679???CGDEDCCCBA?BCDD?BBBABAAB>C@CAA?@CBCCCCA?AABBBB@BB>AA@9??999+:??;@@@AA2AC?B:9:BAA>>:>;AAAA:=:>ECBB@BBBBBCC@C@CCD>BBB?BBBCCCCAAAAD@@ABB@A@@CBBBBB@BA==?;AAAA<=8=B:::
@ATNG8:03240:05368
GATGGTAGGTGCACATGAGTGTATCCAGAAGATCAGGAACTCTAGAAGAATTCAGATTTTTAACACGAGAGTAAACGTAAAAAGAAGGTTTTACAAGACTCACGTTAACAATATTGCAGCAGTACGCACACAATCGAAGCGCAGTAAGGATGGCTAGTGTAACTAGCAAGAATACCACGAAAGCAAGAAAAAGAAGTACGCTATTAACTATTAACGTACCTGTCTCTTCCGAAACGAATGAGTACTATGTAGAGCTCTATACTACCATCGAATGAGGTTAGTCT
+
CDBB?BBD?BBBBCCCCBDCCCCBB?BCDABBBBAA>A@CCCCCBB@CD?B?@@BCCDDC2C@BCCCCCDDCBB>BCFFEED3CC@B>AAA:ABB@BBBDDDD9989@BB?BCC?CAAACCCCCCBCCCDDC=BBCC?BBBB?@?B?B?B@@>@CCCCCBC?BBBCBB>BB?BCC?BB@>>6@?@:?A@AB3BB@CA@@BBBFC>B>B?AA3718ABBB?BBAAACB<@=@BB<C@@=;;;CCBBDDCDCBB>??BBBBCB@>>B?BEC??7;@9949;=@9::
@ATNG8:03247:05345
GATGGTAGAGTATCATGTGTATCTCCAGAAGATCAGGAACTCTAGAAGAATTCAGATTTTTAACACGAGAGTAAACGTAAAAAGAAGGTTTTACAAGACTCACGTTAACAATATTGCAGCAGTACGCACACAATCGAAGCGCAGTAAGGATGGCTAGTGTAACTAGCAAGAATACCACGAAAGCAAGAAAAAGAAGTACGCTATTAACTATTAACGTACCTAGTCTCTTCCGAAACGAATGAGTACATAGATATACGTATAGCTACCATCGAATGAGGTTAGTCT
+
//8839>@?;449555955559999055<9>655<<7:7;>?@?CC:;;:;8;CBABBBB1@?@@?696><<<<////=<;<*/0,/4::</<<>7;;;;<@<@@:<;8818?=6:BA@@A@BCCCCAAA;;5;;;;>A?>?;=BB@EADAA?ABCCBB9:8:DC@>@700,0;9)07773(78817;777'8>;B=BA?>;//)/5//.727499<DE00////0/@;:5;>@9;49494:??=>999;=<8@@BBBBB==>BBA:@@0//166696;497733
@ATNG8:03253:05367
GATGGTACGATATATGCACGCTCTACCAGAAGATCAGGAACTCTAGAAGAATTCAGATTTTTAACACGAGAGTAAACGTAAAAAGATGGTTTTACAAGACTCACGTTAACAATATTTGCAGCAGTACGCACACAATCGAAGCGCAGTAAGGATGGCTAGTGTAACTAGCAAGAATACCACGAAGCAAGAAAAGAAGTACGCTATTAACTATTAACGTACCTGTCTCTTCCGAAACGATGAGTACGAGAGAGCACACGTGTCTACCATCGAATGAGGTTAGTCT
+
888869///9</56><<<=>>===BA;<6526===>@:>9<A:44:928903-37333777'86;;:C00///99.6/44444$4;;;3:::+9;;6:::///--/)/)/727///)/;;<>>>@@>=BB:;9A=@969:>BBBBBBB:>9=99.5=;<==@A9AACCAA?C@=@?>787AA=@>>6;>>?2;;5;788;;>;?07148<96;5<8B?>9==94955<>;?<</8.----589333;3333399:::=<;;;33.387798/...(.(.9:<<
@ATNG8:03254:05327
GATGGTGGAGACACGTCGCACCACGTACTCATTCGTTTTCGGAAGAAGACAGGTACGTTTAATAGTTAATAGCGTAACTTCTTTTTCTTTAGCTTTCGTGGTATTCTTGCTAGTTACACTAGCCTATCCTTACTCGCGCTTCGATTGTGTGCGTACTGCTGCAATATTGTTAACGTGAGTCTTGTAAAACCTTCTTTTTACGTTTACTCTCGTGTTAAAAATCTTGAATTCTTCTAGAGTTCCTGATCTTCTGGCGCGTATGTATGTCGCCTTACCATCGAATGAGGTTAGTCT
+
8:::544.49555<545554:.555599;5557<5555&555:.558665?>9;9888:(/)////1647:9=>::.3<4::==;$333(333991933404995;?0//9///58:<B;::@,..3626255-----542799=*./757575./:99///85559<AA18.6::=76688+..777+8495@@AAA/;;;?@9?BC;;;;888469;9*8//).6484AA5>>BB>>=<@<@@?=>=7;;>:?>>;;;?;;;@@A:::+/*/;79:9:>;=<<<5:3:<<<<
@ATNG8:03209:05389
GATGGTAGATACTCGCTGATACACCCAGAAGATCAGGAACTCTAGAAGAATTCAGATTTTTAACATCGAGAGTAAACGTAAAAAGAAGGTTTTACAAGACTCACGTTAACAATATTGCAGCAGTACGCACACAATCGAAGCGCAGTAAGGATGGCTAGTGTAACTAGCAAGAATACCACGAAAGCAAGAAAAAAGAAGTACGCTATTAACTATTAACGTACCTGTCTCTTCCGAAACGAATGAGTACACACTCTCATATGACACTACCATCGAATGAGGTTAGTCT
+
;@@<?BCCCCCBB@@AAACCCCCCE>A@@@B==>56257<<B::8?<?<;=<00..-668'838---8//33<<<17733333$33,3,333&389178::99522+215909770222:?==BCCCCECCBD@CB??>@A@ABBAA>B?C@@>ACCBBCCC?ADCDBB@BB??>?;?>999+9==9::9:9:%:<;<:79BBDBA;>;=>@@<>;>@CBA>AA;;;BB@D?BBC>CCC?BBCCCCBBDCBABDAAABBEA@@CCBC@BBBBB?BB@@=@>AA@;;
@ATNG8:03211:05379
GATGGTAGGCACTGCGCACACACCCAGCAAGATCAGGAACTCTAGAAGAATTCAGATTTTTAACACGAGAGTAAACGTAAAAAGAAGGTTTTACAAGACTCACGTTAACAATATTGCAGCAGTACGCACACAATCGAAGCGCAGTAAGGATGGCTAGTGTAACTAGCAAGAATACCACGAAAGCAAGAAAAAGAAGTACGCTATTAACTATTAACGTACCTGTCTCTTCCGAAACGAATGAGTACATAGATATACGTATAGCTACCATCGAATGAGGTTAGTCT
+
=?:549=A?B:66BB@ABBBB@AA9>0//7979?6616;A;>==<D<A=?A:A@A;;;;;);>BACCCEEC??@9??@BDDD5AB?A?AAA9BBB@ABBFEDGDD@B@CDAD@A>@@BCBCBCGGCBBBA@@@CCCC@CCCCBBCB>A=A?@<@BBBCCBB?BCCCBB?BB@999?BBCDD>BAA>ABBBB3BB?B:99AA>>@5:7;=??;><?@B@@>@BBBBBB@B@CGE>CBB?BBBBBBBBB@AAACCCCCC===@@@@B=B>?@C=::;?<A;@BBBB
@ATNG8:03214:05371
GATAGAGTATCATGTGTATCTCCAGAAGATCAGGAACTCTAGAAGAATTCAGATTTTTAACACGAGAGTAAACGTAAAAAGAAGGTTTTACAAGACTCACGTTAACAATATTGCAGCAGTACGCACACAATCGAAGCGCAGTAAGGATGGCTAGTGTAACTAGCAAGAATACCACGAAAGCAAGAAAAAAGAAGTACGCTATTAACTATTAACGTACCTGTCTCTTCCGAAACGAATGAGTACTATAGCTATCTGAGACTACCATCGAATGAGGTTAGTCT
+
A>>CC;99?BA=A@;69;;?>?@CC?:>=<:::5:595?>AAC;;;5924;;45555$98AA;@AA@9;55)55599;9(9>=<8=?>2>>B:BA;@@@??@<?9?=9=<;6888;@@@@ABB@BCCCB?BCAA=A@@=@A@@=A?CCCABBBBBB<;69><<<<9==9===7;;<??8<><8788888$8783733::>A=@=?=?@@<A<@@CCC>BBB;;;B@B@BDD>C;;:;ABAAACFCCBBBDEDCCCDCCCDCB@BAAAC@BCBB?C?@AAA@
@ATNG8:03217:05389
GATGGTAGGAGACACGTCGCACACGTACTCATTCGTTTCGGAAGAGACAGGTACGTTAATAGTTAATAGACGTACTTCTTTTTCTTGCTTTCGTGGTATTCTTGCTAGTTACACTAGCCATCCTTACTGCGCTTCGATTGTGTGCGTACTGCTGCAATATTGTTAACGTGAGTCTTGTAAAACCTTCTTTTTACGTTTACTCTCGTGTTAAAAATCTGAATTCTTCTAGAGTTCCTGATCTTCTGGCGCTCTGTCACGTCTGCTACCATCGAATGAGGTTAGTCT
+
CBBB@C>B?B???@@<<<=>@?===B;@<=BC@CCCI?BA8;5:;4=9:98=>;:::=,0//:68166---6---73-/000$/3,38::3:<<<6>::=BB?A@AA9719@A?AABB??AA<A=FAA89565:>AAA<@>>>BB?;;;;;:88893:<=6=A5:49<<<:::AA5:;===/=5;5;=??@/?????3;;==;::;??=?DDD/?>==A<?<?A=AAA@A>><>=?@A@A@<?>=9<<==>=AAAA>?>@A@@@@@<>>@??8<;88088>CCBB
@ATNG8:03217:05415
GATGGTAGCTCTGCTCTGACTCTCGTACTCATCGTTTCGGAAGAGACAGGTACGTTTAATAGTTAATAGCGTACTTCTTTTTCTTGCTTTCGTGGTATTCTTGCTAGTTACACTAGCCATCCTTACTGCGCTTCGATTGTGTGCGTACTGCTGCAATATTGTTAACGTGAGTCTTGTAAAACCTTCTTTTTACGTTTACTCTCGTGTTAAAAATCTGAATTCTTCTAGAGTTCCTGATCTTCTGGTGTCGTCTATCATGTACTACCATCGAATGAGGTTAGTCT
+
:::;@A<ABB<<CCCCDBBCCICFDCCCEBCCBBBB=BB?B?BB@@@CD?CCC9<;)57<<=CAB@CBCDD;<0=;=><;;(//)/777.;;;<8<;A=?B79:BABC@DFGKBBBC@BBB?A?BCBBBCBB>BCDD?CCCAAABBCCBBBBB;;8;BB@DD@C@DBDDBDDCC>B;;;;.;=A=@AAAA,@@CCD;B;;;BB;:9@9====,===9929;AC>BBB;;;D@C@CBBBBC@BAB@BBCCGG<<=CCCAAACCCEG?A@AAB?;;;C@C?BBCCH
@ATNG8:03220:05394
GATGGTAGGCGTGTGAGAGTCTGCCCAGAAGATCAGGAACTCTAGAAGAATTCAGATTTTTAACACGAGAGTAAACGTAAAAAGAAGGTTTTACAAGACTCACGTTAACAATATTGCAGCAGTACGCACACAATCGAAGCGCAGTAAGGATGGCTAGTGTAACTAGCAAGAATACCACGAAGCAAGAAAAAGAAGTACGCTATTAACTATTAACGTACCTGTCTCTTCCGAAACGATGAGTACGATGAGATCTCGTGTGCTACCATCGAATGAGGTTAGTCTT
+
8::;:=;;8;?;;=BCBCB;55455)5DB=CCCBBC@CACCDDCCC@BB@A@BA@?@@@@,@?AA@;000????80//////$7989/333&3<=6<=>BBBBBA=A<@A<>>>:==@AA?;;;=??AA?@?;>>??;?;<;ABBH=C;>>B?@;00/<;;5:<:7<=7==8<<;6::37.322+25555'33.3...665/.(.4..56162:76655>C<=><;781779.577333878344>>=A777;988=///;;;9888@A=?=>8496:;9//(
@ATNG8:03220:05404
GATGGTAGCATCATGCATATCTCACCAGAAGATCAGGAACTCTAGAAGAATTCAGATTTTTAACACGAGAGTAAACGTAAAAAGAAGGTTTTCAAGACTCACGTTAACAATATTGCAGCAGTACGCACACAATCGAAGCGCAGTAAGGATGGCTAGTGTAACTAGCAAGAATACCACGAAAGCAAGAAAAAAGAAGTACGCTATTAACTATTAACGTACCTGTCTCTTCCGAAACGAATGAGTACGATGAGATCTCGTGTGCTACCATCGAATGAGGTTAGTCT
+
:;AA=@<BCDDBBBAABAAACBBAC>;;9?BBCBBB@C?DBC:98928828;???@BCCC3B?BBBBBBCCCCB<AAABBBA0A?<=4;;:-:A>ADDBCBC;;6;@AA=AAA=ACBBBCBDDCCCCCCCB@CCCD>BBBB@@@@=A>@:;8;BBCGCCB@AAACCC@BB?BBD>@@999+778299::::%9?;??>@BBBCC@C<;:@@<@=AAD@@?@CBBBCCAE@ABA<A@C>AAABBBBAAACCBBBBA@@BB>?;A@A<@?===7=@::6:=@AAAA
@ATNG8:03222:05379
GATGGTAGCACGAGTCACTCATATCCAGAAGATCAGGAACTCTAGAAGAATTCAGATTTTTAACACGAGAGTAAACGTAAAAAGAAGGTTTTACAAGACTCACGTTAACAATATTGCAGCAGTACGCTCACAATCGAAGCGCAGTAAGGATGGCTAGTGTAACTAGCAAGAATACCACGAAAGCAAGAAAAAGAAGTACGCTATTAACTATTAACGTACCTGTCTCTTCCGAAACGAATGAGTACAGAGAGTACGATATGTCTACCATCGAATGAGGTTAGTCT
+
//:;6<A@BBCB=CBCCCHCBBBBE@CBBACBBCCC@CACCB@@@B?BD?B?@@@A@BAB3B?ABBBBBCCBBB=::;AAAA2BB?A>BBB;BCFABAACBBBCB>BABC@BDE?BABBBCCCCCCBBCCCD?CBBB=AACCBBAA>B@CBB@BCCCDDBA?ADCCCC?CC?AAA?AA99929>>;@@@AA2AB?C999BBB:;7:<@@@A<A<@BA@@>@BBCBCB?C@BBB>BAA>BABFDECBBAAAABBBBBBBCC@@@@B@@A;;;>=>>A=A<@@A;;
@ATNG8:03227:05413
GATGGTAGCGCACACATAGATACAGTACTCATTCGTTTCGGAAGAGACAGGTACGTTAATAGTTAATAGCGTACTTCTTTTTCTTGCTTTCGTGGTATTCTTGCTAGTTACACTAGCCATCCTTACTGCGCTTCGATTGTGTGCGTACTGCTGCAATATTGTTAACGTGAGTCTTGTAAAACCTTCTTTTTACGTTTACTCTCGTGTTAAAAATCTGAATTCTTCTAGAGTTCCTGATCTTCTGGTCTACTACACTGTACTCTACCATCGAATGAGGTTAGTCT
+
@BCC@CA?ACCBABB;<;AABBBBDCCBCCAA>B>>@8>>:=:=BBCBC>@CCCDCAE?A@<B@CACCCB====<89::::):A?BCFG?B:;9696;:;B;999BBB@DCAACACC>BBB@C@DCDDBBBDBGCCC@BBCABCCCCCCDDBBBD?B;;7;B?B?CDBBBDGBC99:??@4A=B?BCCCC0@@;;;094???@AA=B?CADE1AABCC@C@BC?AABBB@@=@>BEECA@?@@@?ACCCCCDCCBBBBBBCCCDFAB;;;C@BBBB?C?ABBBA
@ATNG8:03230:05383
GATGGTAGCTCTGCTCTGACTCTCGTACTCATTCGTTCGGAAGAGACAGGTACGTTAATAGTTAATAGCGTACTTCTTTTTCTTGCTTTCGTGGTATTCTTGCTAGTTACACTAGCCATCCTTACTGCGCTTCGATTGTGTGCGTACTGCTGCAATATTGTTAACGTGAGTCTTGTAAAACCTTCTTTTTACGTTTACTCTCGTGTTAAAAATCTGAATTCTTCTAGAGTTCCTGATCTTCTGGCGCTCTGTCACGTCTGCTACCATCGAATGAGGTTAGTCT
+
8:887;==B@?A===BABDABACCB@@@@@@@>@AB@CC?C=@ADEBBA?ADCBDAB?A;@@@HBCCBCCCCCC?AACCC3BA=@BBB=CCCC>CBA;AA,//0>/949<CCBBBB?BCC@D=BAA;;:@B>BB@@?AECCBBBBCCAAACCCC@DGC@CC@C?ABBBBBCCCABBBBB7A=@=;<<;<*;@;;;7;BBBBCCAAA>BABA2BBDCD@C@CCABCBBCCC@C@BBBDBB8;;B@;;<BB;;;;B@@==>>@999@AAAA@=@>@@<@=ABBAA
@ATNG8:03232:05393
GATGGTAGCTCTGCTCTGACTCTCGTACTCATTCGTTTCGGAAGAGACAGGTACGTTAATAGTTAATAGCGTACTTCTTTTTCTTGCTTTCGTGGTATTCTTGCTAGTTACACTAGCCATCCTTACTGCGCTTCGATTGTGTGCGTACTGCTGCAATATTGTTAACGTGAGTCTTGTAAAACCTTCTTTTTACGTTTACTCTCGTGTTAAAAATCTGAATTCTTCTAGAGTTCCTGATCTTCTGGGCAGACTCTCACACGCCTACCATCGAATGAGGTTAGTCT
+
@CAA=@BAA<?>@@@BBBABCCDCBCCCDCDC@BBBC>CC@B@BBBBBCC@DCDCDAC@CCCC@CACCCCEBCCCABBBBB5BC?BABA<ABCC?CBC?CC?AAACBGIDBBBBBDC@CBD?B@CDDCCCCB@CCCD@CCCBBBBBBBBBBBAAAABBB?BC@C@BBBCBCDED>C;;;;.;>E>CCCCB2BCBBB=CBBEECCCCC@DIIE3DCCCC@CBBC@BCCAB;;7;=@@CCCC>AACF>CCCCBCBBDBBABCC@DCC?@ACBB@@@@C@C@CCBAA
@ATNG8:03236:05416
GATGGTAGGCACTGCGCACTCATCCCAGAAGATCAGGAACTCTAGAAGAATTCAGATTTTTAACACGAGAGTAAACGTAAAAAGAAGGTTTTACAAGACTCACGTTAACAATATTGCAGCAGTACGCACACAATCGAAGCGCAGTAAGGATGGCTAGTGTAACTAGCAAGAATACCACGAAAGCAAGAAAAAGAAGTACGCTATTAACTATTAACGTACCTGTCTCTTCCGAAACGAATGAGTACTACTCTCAGAGACACACTACCATCGAATGAGGTTAGTCT
+
BB>C@CBB?BBABB?666=BBBCEH>DEE@CCCCCC@D@BBBBBBB@BB@C?AA@?>===,=;?@@AAACBBCD?BAAABAB2??9<;=<=0==><=73338555/5.55.222399<=A5687<==>?;;;<>BAE==>=>>>>>:?;>AB@DCA??;??;;;;=9938@=<>>8<8766,5<;5;====,//+/;;<@>>8819:>>>=785///::7<==A?;;5;8===4<9938A87787797<<997@AA>><@@A??>=@=??;5;;;D=B;ABB>=
@ATNG8:03241:05388
GATGGTAGAGTATCATGTGTATCTCCAGAAGATCAGGAACTCTAGAAGAATTCAGATTTTTAACACGAGAGTAAACGTAAAAAGAAGGTTTTACAAGACTCACGTTAACAATATTGCAGCAGTACGCACACAATCGAAGCGCAGTAAGGATGGCTAGTGTAACTAGCAAGAATACCACGAAGCAAGAAAAAAGAAGTACGCTATTAACTATTAACGTACCTGTCTCTTCCGAAACGAATGAGTACGAGAGAGCACACGTGTCTACCATCGAATGAGGTTAGTCT
+
88;>;?BBCBBB><<666<66599;5944.44448:7;9?<=BBBB?BC?C?A@;:4444$5.559999;695:15555555$596;5<<<+<54.54445<<<<9=7;;7;;=7:::8>@?99:CCBBCCC?AA;;8;@@>???B?D=C;;8;DBA@@AA?CCBBBB?BA=AA@=@A?=9<<;5<<?>?@'?868>8?==ACB<===?@@=B=;<ACC?BBBBAB@?A000@6<00,0<<>@?@???AAABBCCCFCCB:99:94990;=;0//0)/36<=>=
@ATNG8:03244:05390
GATGGTAGCACACTAGATCTCATCGTACTCATTCGTTTCGGAAGAGACAGGTACGTTAATAGTTAATAGCGTACTTCTTTTTCTTGCTTTCGTGGTATTCTTGCTAGTTACACTAGCCATCCTTACTGCGCTTCGATTGTGTGCGTACTGCTGCAATATTGTTAACGTGAGTCTTGTAAAACCTTCTTTTTACGTTTAACTCTCGTGTTAAAATCTGAATTCTTCTAGAGTTCCTGATCTTCTGGGCAGACTCTCACACGCCTACCATGAATGAGGTTAGTCT
+
A@@<?BBBCBCCCDBBBDCABBC=;;BBBA@@=@BB@<BB?B?CCGCDDCAB@A<G<C:BBB<=@:55=BBBDBA;@@=<8.9>4@AAB>BBBB?AAA?AA<99:ABB?BCBBBCAA>AA==A<A@BB@?>>:>AAB<??>=;;;?>>@@@@@BA8;:;5;=8=8=A@????==:=>AAA6A<?:;7777)77;;;+/+/9:<<7;;A9===2=;;;A=B<>><>@@@==><?7;;;;;A=B@@@:A;;;>=??>>>>>AA<@=@06///6;<<@6;5;;99-
@ATNG8:03249:05419
GATGGTAGCGCGACGAGCGTAGACCCAGAAGATCAGGAACTCTAGAAGAATTCAGATTTTTAACACGAGAGTAAACGTAAAAAGAAGGTTTTACAAGACTCACGTTAACAATATTGCAGCAGTACGCACACAATCGAAGCGCAGTAAGGATGGCTAGTGTAACTAGCAAGAATACCACGAAAGCAAGAAAAGAAGTACGCTATTAACTATTAACGTACCTGTCTCTTCCGAAACGAATGAGTACGATGAGAGAGCTCTCTCTACCATCGAATGAGGTTAGTCT
+
;;44.444444<@<@;::6>>@@@@05596;<<<>?8<466>@@<@74304433398899)76;;888:@BBED;>?;;;;;*;?=?5999&5@:9>A;AAB@@@=@@CC@AA@?AACCCBBBBCAA<;;::2:@@@49994559?=A?:99;>@@=A@@C?:88?<>6;<60005827::*---(-778+893:333;8859592885505255:::59<<<;;;5:59;:1933-399????@897??BBA@@BCBA?>;;;9=788<277<<6</59;;;
@ATNG8:03254:05401
GATTAGTGCGTGAGAGAGAGACCCAGAAGATCAGGAACTCTAGAAGAATTCAGATTTTTAACACGAGAGTAAACGTAAAAAGAAGGTTTTACAAGACTCACGTTAACAATATTGCAGCAGTACGCACACAATCGAAGCGCAGTAAGGATGGCTAGTGTAACTAGCAAGAATACCACGAAAGCAAGAAAAAAGAAGTACGCTATTAACTATTAACGTACCTGTCTCTTCCGAAACGATGAGTACGTGTGACGTACGTGAGCTACCATCGAATGAGGTTAGTCT
+
>>>9=BCBBAABA@?ABBBE9998;A?=AAAB;;49499:995<=BA<?<??>?BBBB1B>@AA::7@?=@@:?>@BBCC5CEAC@CCC:DAA?AFBCCC;;;=@;;;6;AA=@A;;;BCCAAAAACCCB@B@@@>@ABCBBCC@C@C@A?@BBBBCCC@@@@@???BBAFCC999AAA9><<9:9::::%9>;<?=BBBBBB?A>>>?><>=?>BBB?BE@@@CB?@000@9@000;;@@AABA???BBBBBBBAAACBBFF>BAAAA>???C>A>ABBBB
@ATNG8:03209:05450
GATGGTAGCACGACACGACGATGTGTACTCATTCGTTTCGGAAGAGACAGGTACGTTAATAGTTAATAGCGTACTTCTTTTTCTTGCTTTCGTGGTATTCTTGCTAGTTACACTAGCCATCCTTACTGCGCTTCGATTGTGTGCGTACTGCTGCAATATTGTTAACGTGAGTCTTGTAAAACCTTCTTTTTACGTTTACTCTCGTGTTAAAAATCTGAATTCTTCTAGAGTTCCTGATCTTCTGGATAGCGACGCGATATACTACCATCGAATGAGGTTAGTCT
+
@@@;?CCHBBCB=CBBBBA966ABBCCCCCDEADCCC>BB@C@CBBCCCC@BBBBC@C@CBBB?B?BBBBBBB??8;=99:+>B?BB@@8@00/3;00+3>;<<?CBA?BBBBBCBB??AA<A<@@>;8::A<A?>?;AAAA@@@<<=ABA>><<:8::<AA=@;@AAAAAAAA;@@AAA5A=A:<<<99.;AAAA7;8:667AA@@:>CDD/A<==B=D;>><@@@AA>>:>=A@@?@C499A;@@>??>><><;;;?@>>=@>9@@>@@9;=>>=A;>>>>>
@ATNG8:03212:05454
GATGGTAGACATATCGTACTCTCTGTACTCATTCGTTTCGGAAGAGACAGGTACGTTAATAGTTAATAGCGTACTTTCTTTTTCTTGCTTTCGTTGGTATTTCTTGCTAGTTACACTAGCCATCCTTACTGCGCTTCGATTGTGTGCGTACTGCTGCAATATTGTTAACGTGAGTCTTGTAAAATCCTTCTTTTTACGTTTACTCTCGTGTTAAAAATCTGTATTCTTCTAGAGTTCCTGATCTTCGGGTCTACTGCTCGTCGCGCTTACCAATCGAATGAGGTTAGTCT
+
:<8:8@=BABBBCBBBBBCCIBBCCDBBBA@@=AAAA9::6:@ED???BB?AABCB?C@AAAB?B7BB@?:88877.77788+8<6?7;:.:99,7<>800(0>5///:9626>@?>>>@<@AA<A<@<<66///169991;;AA>>>>>?@?>?AA@=@;;7;=8=7;;;;@@@@@4:8867'6:7A797>>>*8566>*//75536999-5552$22229997>>999985595>28:=>>@<@@>6;9;;5///:777667633-3:*/*/6:9-3////6/68789
@ATNG8:03214:05425
GATGGTAGCACGAGTCACTCATATCCAGAAGATCAGGAACTCTAGAAGAATTCAGATTTTTAACACGAGAGTAAACGTAAAAAGAAGGTTTTACAATACTCACGTTAATAATATTGCAGCAGTACGCACACAATCGAAGCGCAGTAAGGATGGCTAGTGTAACTAGCAAGAATACCACGAAAGCAAGAAAAAGAAGTACGCTATTAACTATTAACGTACCTGTCTCTTCCGAAACGAATGAGTACGATGAGATCTCGTGTGCTACCATCGAATGAGGTTAGTCT
+
?AAA<@BCDACB=BCDCDGCC;;;C;CBB>BBCDAB?ABDDD@@ABACC@C@CBBABABB2CABCDBCCCCBBB=BBBBDDD2CC@D?A@@7@;;9;CCCCCCCC@B>BC?BBB>BBBBCCCCBBCDDAAAC@CCBB?A@CABBBD?D@DBB@BBBBCCDC@CAAACC?BB?AAA;>>>==7?@@>BCDDC2CC?B?>>CC@??;?;?A??<@8<<A;;6;AAABCC@B?BCC>DBB@BBABBCCCBBBBABBCBBBCB;::=AB=@??@@=@AAA?B>ABA;;
@ATNG8:03224:05434
GATGGTAGAGAGAGCTCTCTCATCGTACTCATTCGTTTCGGAAGAGACAGGTACGTTAATAGTTAATAGCGTACTTCTTTTTCTTAGCTTTCTGTGGTATTTCTTGCTAGTTACACTAGCCATCCTTACTGCTCTTCGATTGTGTGCGTACTGCTGCAATATTGTTAACGTGAGTCTTGTAAAACCTTCTTTTTACGTTTAACTCTCGTGTTAAAATCTGAATTCTTACTAGAGTTCCTGATACTTCTGGGTGCGCTACAGTCTCTCTACCATGAATGAGTTAGTCT
+
::<>@CCABABAC@?666<<>>===<666<6616;;=4<<9<:><A<;;;8<<=:?5<:@<<838*//8==<?8:49=888'33,3399:38<<:;383..'.52...3684799///8837>>=B=?>>;;888;>>=>5;:99>>?>?>====:9;1///38:0607>997;;:<57;A@A2A=D177:::):<:9:0:9:::66///<69;9-8///805066*..5588:=3949::555:5:9990788----77568=95333316:992-/-3707--/8
@ATNG8:03226:05454
GATGGTAGGCGACATACATACGCGAGAGATCAGGAACTCTAGAAGAATTCAGATTTTTAACACGAGAGTAAACGTAAAAAGAAGGTTTTGCAAGACTCACGTTAACAATATTGCAGCAGTACGCACACAATCGAAGCGCAGTAAGGATGGCTAGTGTAACTAGCAAGAATACCACGAAAGCAAGAAAAAGAAGTACGCTATTAACTATTAACGTACCTGTCTCTTCCGAAACGAATGAGTACAGAGAGTACGATATGTCTACCATCGAATGAGGTTAGTCT
+
<<44.444.4<?ABBBBCBBA;;;@@DDCDDAA?A?CCBBBBD@@@=@?@@A@@@AA1@@CCCBBBAACBD;@A;;;;;*;@>A5<;;4:CB@CCBBBCCBB?B>AA?A@@=@BBABBBBB;;;BBBBB@BAAA@CBBBA;;;?CAGAA@ACCCDBCB?BDCCBB?A?;@9:29@<<<5<9929AAAA3@@,0000@@BBC@D?CBB>;><??CBB?BBBBBCC@CACBB=B;;6;BBABBBBCBBBBBBBBBBBBBBBBBB@DCBBB@989?8=8=>>>=
@ATNG8:03226:05459
GATGGTAGCTATACGTATATCTATGTACTCATTCGTTTCGGAAGAGACAGGTACGTTAATAGTTAATAGCGTACTTCTTTTTCTTGCTTTCGTGGTATTCTTGCTAGTTACACTAGCCATCCTTGCTGCGCTTCGATTGCGTGCGTACTGCTGCAATATTGTTAACGTGAGTCTTGTAAAACCTTCTTTTTACGTTTACTCTCGTGTTAAAAATCTGAATTCTTCTAGAGTTCCTGATCTTCTGGGATGTGTGCGCAGTGCCTACCATCGAATGAGGTTAGTCT
+
ABA??B=BBB=BBBBBBBCDCBCCCCCCDD;;6;AAB=AA<A4;:9??9;49@<@B@C?AACC@B?AAAAAAB@@9?<<<<.@@;=>8818=>=9?@@=AB>??BCBB>ACCCCCCD?A==8=188@@@@@A=;;:?188?>>?ABB<;;B>>>@<>>@:<<9=8=A@:::>>?;>>?BB5A;A:>>BBB/A@>>>7>?>><=:9;;7;DDD/@;;;;=A=AA:>=@;;;@<@<>>AAAA<====69///;<<===A?;;;<???<;;;;=6<=;;5;=A;;;>
@ATNG8:03229:05460
GATGGTAGCTCTGCTCTGACTCTCGTACTCATTCGTTTCGGAAGAGACAGGTACGTTAATAGTTAATAGCGTACTTCTTTTTCTTGCTTTCGTGGTATTCTTGCTAGTTACACTAGCCATCCTTACTGCGCTTCGATTGTGTGCGTACTGCTGCAATATTGTTAACGTGAGTCTTGTAAAACCTTCTTTTTACGTTTACTCTCGTGTTAAAAATCTGAATTCTTCTAGAGTTCCTGATCTTCTGGGCTGCGCTGATATGCGCTACCATCGAATGAGGTTAGTCT
+
BAA@?BEFCDBBA@@CB@BAGICCCBCDCCBB@ACCE?CC?C?CBBBDCC@BBBCCAF>ABBC?B@GCCBDDCCC@BAAAA1BDACCCE=@@BBABCF@CA8;;;BBBAGECCDDCC?BBC@C?CCCCCCBB?BCBA?BCCCBBBBCBBBBBBCC@C@?>@C?B@BBCCCCCCC?@AEFD;C?B=;;:;:*:ADGE=BBDDCCCCBB4;;;;*;BAAA?BAGF?CABBBDD@C?CCCCCC?A@?@:AAAACCCCCBBBCCCCBBF?BBBCC>BAA@=@?CCBCB
@ATNG8:03229:05464
GATGGTAGTATCTGCACACTCTGTCCAGAAGATCAGGAACTCTAGAAGAATTCAGATTTTTAACATCGAGAGTAAACGTAAAAAGAAGGTTTTACAAGACTCACGTTAACAATATTGCAGCAGTACGCACACAATCGAAGCGCAGTAAGGATGGCTAGTGTAACTAGCAAGAATACCACGAAAGCAAGAAAAAGAAGTACGCTATTAACTATTAACGTACCTGTCTCTTCCGAAACGAATGAGTACTACTCTCAGAGACACACTACCATCGAATGAGGTTAGTCT
+
?@B>@CCBBBBCAA@CCCCFICCCDBBCB@CC;;;B?B@CBB<;;A>AA>A?BA???AAA.@?B999C??<;78727>77;;;'//(/(///&/894::888<<33.32753755,2887=BBGEFCCBCBBB@CBBB@BBBCDBBA?C@CBB?BBCCCCCC@BCCBAA?BB@A@A?BBBBB=B9949AABB3BC?A@??BB?@?<A;>>@@<@=@@CBB>BCBBBBC@C>AAC=CBB?BABBCCBBBCAAABBBBBBBBBBBBBC?C?>>>9<@::7:?AABBB
@ATNG8:03238:05424
GATGGTAGAGAGAGTCTCTCATCGTACTCATTCGTTTCGGAAGAGACAGGTACGTTAATAGTTAATAGCGTACTTCTTTTTCTTGCTTTCGTGGTATTCTTGCTAGTTACACTAGCCATCCTTACTGCGCTTCGATTGTGTGCGTACTGCTGCAATATTGTTAACGTGAGTCTTGTAAAACCTTCTTTTTACGTTTACTCTCGTGTTAAAAATCTGAATTCTTCTAGAGTTCCTGATCTTCTGGTGTCTGATCTGTATCACTACCATCGAATGAGGTTAGTCT
+
CBBB@CCCCBBBBBCDCCCDGFDE<9;ABBDADCCC>CB@DACBCBCCC?AACBB@D@BBAC@C@DAAABBBBB?BDAAA2CB@B>>?:?DBB?A994:@8:::@>?8@ABBBBBB?A@A<?<?AA@=;;;=AABB<BBBB===>>??AAAA@@=;;;=AA;>;>@@@@????<@@ADD;C=B;??AAA/AA=<=0:::778A:;;<AAAA/A>>>>8<977177///66694=><=::59=>;@@A>>>??>AAAAAA??@?A<@@@::5:<<=:>;AA>>>
@ATNG8:03238:05448
GATGGTAGCTCACGTACGTCACACGTACTCGTTCGTTTCGGAAGAGATAGGTACGTTTAATAGTTAATAGCGTAACTTTACTTTTTTCTTTGCTTTTCGTGGTATTTCTTGCTAGTTACACTAGCCATCCTTACTGCGCTTCGATTGTGTGCGTACTGCTGCAATATTGTTAACGTGAGTCTTGTAAAACCTTCTTTTTACGTTTACTCTCGTGTTAAAAATCTGAATTCTTCTAGAGTTCCTGATCTTCTGGGTCTCTCTCTCACGCACTACCATCGAATGAGGTTAGTCT
+
::;;@A>=@:45555555/7///9:::9;;>>8<;;;4;<9>8/////9<7999<<:)5.5<<B:?<=?<><00)///(///////#/88083333&344438444(4:2837333-399:@CCC@CBB<><>CBABBBB?>EA@:=>A???>=======>=?>DDD:>>=D;@@AA?>>>>187767(56:/55777(799::58776<87755/3797)7./.84<4<<:>=;5558::7>A<88<///<@698:==C;;;;;???AB<:70---77-2227-2-,-,72
@ATNG8:03241:05456
GATGGTAGGAGACACGTCGCACACGTACTCATTCGTTTCGGAAGAGACAGGTACGTTAATAGTTAATAGCGTACTTCTTTTTCTTGCTTTTCGTGGTATTCTTGCTAGTTACACTAGCCATCCTTACTGCGCTTCGATTGTGTGCTACTGCTGCAATATTGTTAACGTGAGTCTCGTAAAACCTTCTTTTTACGTTTACTCTCGTGTTAAAAATCTGAATTCTTCTAGAGTTCCTGATCTTCTGGCGCTCTGTCACGTCTGCTACCATCGAATGAGGTTAGTCT
+
:;A<9BBA?ACCCBBCC;:;??@=>@DD@AAC=B@><5<<8<)///:::=9>==:@;?8<;8:6:7<;<<<;::;6=@9=9.<9393333&3;8829:<7<B?C???AB599@@ABBB?>BB;>:>>>77577:?=>@;:;:?=@>>===>>===:888:=?:>=AA@??@BBB>;;;FB;B7;7;?DDD.76666.6///66-//808787,;<<:87:;>>9=>>A???<B<@@<;;@6;;?;>>>?==>>=ABAA???@==>7;;?@?9>>;;6;:?ECBD
@ATNG8:03242:05427
GATGGTAGACATATCGTACTCTCTGTACTATTCGTTTCGGAAGAGACAGGTACGTTAATAGTTAATAGCGTACTTCTTTTTCTTGCTTTCGTGGTATTCTTGCTAGTTACACTAGCCATCCTTACTGCGCTTCGATTGTGTGCGTACTGCTGCAATATTGTTAACGTGAGTCTTGTAAAACCTTCTTTTTACGTTTACTCTCGTGTTTAAAAATCTGAATCTTCTAGAGTTCCTGATCTTCTGGCGCGTATGTATGTCGCCTACCATCGAATGAGGTTAGTCT
+
BBCC@CCAABBBGCCCBBBCCCCCCECCB;;7;===5=A7@7ABA?BBB?BCBCB=@=@ABB7:89AAB>?:==8;;<<<+:938333(34948<AA>?A<?@@?<?6>>@@CCCC?CCC?C?>>@@@@==:=;;;188==>>@??@A@@==;;5;;;:==8=:>AA?;::AA:==<==,73939<>>?/??>>>3:;??>=>=888*8888(5:<7=4://+/;888<=;>:?AAA;;7;>>==>>;;;;;;;@????>577717/--902,--27077737
@ATNG8:03243:05457
GATGGTAGCGCATATCAGCGCAGCCCAGAAGATCAGGAACTCTAGAAGAATTCAGATTTTTAACACGAGAGTAAACGTAAAAGAAGTTTTTACAAGACTCACGTTAACAATATTGCAGCAGTACGCACACAATCGAAGCGCAGTAAGGATGGCTAGTGTAACTAGCAAGAATACCACGAAAGCAAGAAAATGAAGTACGCTATTAACTATTAACGTACCTGTCTCTTCCGAAACGAATGAGTACCTCTCAGACGCTCGTCCTACCATCGAATGAGGTTAGTCT
+
CC@@=@::@;DCBBBDE;;;BB;;:49AA?CGCECD=;:;DBAB@@=@C@C@CAA;;;;;*;<ABCECCCBBBB=AB?@@@3@A=;;;;;*;BB?CCCCCCCBB?B=@@?BBB?BAA@@ABBCBBBBB@AA?BBBB?AABBBBBC?C@CCG@CJBBA@@@=@BBBBB?BF?BBCADA???9??@=ACCC:>>>@BBBB@?ABB@CACCDD@C@CCDDC@@ABA@AA6:6:AA<AAB?@@ACCAA?9::BBCCAAAADCCC>AAA>A@@=<8<<:95:;@BCBE
@ATNG8:03245:05448
GATGGTAGTGCGTGAGAGAGAGACCAGAAGATCAGGAACTCTAGAAGAATTCAGATTTTTAACACGAGAGTAAACGTAAAAAGAAGGTTTTACAAGACTCACGTTAACAATATTGCAGCAGTACGCACACAATCGAAGCGCAGTAAGGATGGCTAGTGTAACTAGCAAGAATACCACGAAAGCAAGAAAAAGAAGTACAGCTATTAATATTAACGTACCTGTCTCTTCCGAAACGAATGAGTACTGTATCTTTGTGTGCGCTACCATCGAATGAGGTTAGTCT
+
///:+//8<444;;:<<@@>>@00,/975<9:///6:699/55<<74404288373888'86?<=B@@@=000*///////$/<7<5;::.955.5:599=;99.5659.4==39==<666==>>??>=<<<0///6:9;@A@>>7?:>>>:>=@=<000:>??BBB<>>999:2333==2888433777'3=596<///7;9859622226155;996;455:;:7<9=<<4<5404:9::;889;::::?8?;@??<;>==;6<>>>A;88><:<9;?0//
@ATNG8:03213:05505
GATGGTAGTAGTACACTAGTCATACCAGAAGATCAGGAACTCTAGAAGAATTCAGATTTTTAACACGAGAGTAAACGTAAAAAAGAAGGTTTTACAAGACTCACGTTAACAATATTGCAGCAGTACGCACGCAATCGAAGCGCAGTAAGGATGGCTAGTGTAACTAGCAAGAATACCACGAAAGCAAGAAAAAGAAGTACGCTATTAACTATTAACGTACCTGTCTCTTCCGAAACGAATGAGTACTACTCTCAGAGACACACTACCATCGAATGAGGTTAGTCT
+
::<>@CCBA@9;6;=<<<==<954749/0)/:/95;596;<::55526>:@;@<<<<<<<):5<545:;;:<<;1::444444#4<7<3;99+555.55999666<8@<BB?BBB>?@@CBBCB=>@@>666A<ABBB?@@@AA<5949=AAB@BCCCCBBB@BB@@9917;6/0/)/////(/6728;===+::7======8887945555+2+259=?=@@?>>@@;@=?@C;@>>:858??@AAAA???BBBA@@BB==@@@B>@A?;<5;@AA>A=@@A;;
@ATNG8:03214:05507
GATGGTAGTGCGTGAGAGAGAGACCCAGAAGATCAGGAACTCTAGAAGAATTCAGATTTTTAACACGAGAGTAAACGTAAAAAGAAGGTTTTACAAGACTCACGTTAACAATATTGCAGCAGTACGCACACAATCGAAGCGCAGTAAGGATGGCTAGTGTAACTAGCAAGAATACCACGAAAGCAAGAAAAAGAAGTACGCTATTAACTATTAACGTACCTGTCTCTTCCGAAACGAATGAGTACACACTCTCATATGACACTACCATCGAATGAGGTTAGTCT
+
?@BB@CCBBBCCDCDCCCCBBCAAA>ACC@CBBBBC@CACCBABBB@BB?B@BBBBBCCC3B?BBBBBBBBA@@9@>??@@@0@B>A5;;;.;IE@BBBECCCCC?C@CB?CCC?CCCBBBCCCCCCCCCCC@DBBB?CAA@CBBC@C@C@@>?CCBBCCC@AAC?AA=AB?BBB>A@@@?:A@A?BCCCC2DC?B>>>CDBBB<>>;AAB<?<?ABCC@BBBBBBB@C@BBC>CCC>AACCCBBBAABBBBBBBBBCBCAA@CCACDCCC@?@@@>?=ACBBB
@ATNG8:03219:05512
GATGGTAGTATATCGCGTCGCTCATCCAGAAGATCAAGGAACTCTAAGAAATGAATTCATGAATTTTTAACACGAGAAGTAAAACGTTAAAAAGAAGGTTTTACAAGACTCACGTTAACAATATTGCAGCAGTACGCACACAATCGAAGCGCAGTAAGGATGGCTAGTGTAACTAGCAAGAATAACCACGAAAGCAAGAAAAAAGAAGTACGCTATTAACTATTAACGTACCTGTCTCTTCCGAAACGAATGAGTACATAGAATCGAATGAGGTTAGTCT
+
:;;<9A<;444455555555955555.544.44455.5.5.555//)///)//;5;4/4444.4999'8.4434444.389::+834.4999'9:.405>>.;<:7;:4338833,3633,33:399::<;;;=>C>BBB:;6:@@@?BABB@@?B?C=B;;8:BCAA@<@6:8:;883/0*//(/4:9787.333,333333#393373;::7;;<@:757:1;3;;@AA?@>:::???C>AAA>@CD@B???@AA?@?CC@AA@A>==>;6;68;885
@ATNG8:03223:05471
GATGGTAGGTGCACATGAGTGTATCCAGAAGATCAGGAACTCTAGAAGAATTCAGATTTTTAACACGAGTGTAAACGTAAAAAGAAGGTTTTACAAGACTCACGTTAACAATATTGCAGCAGTACGCACACAATCGAAGCGCAGTAAGGATGGCTAGTGTAACTAGCAAGAATACCACGAAAGCAAGAAGAAGAAGTACGCTATTAACTATTAACGTACCTGTCTCTTCCGAAACGAATGAGTACTATGTAGAGCTCTATACTACCATACGAATGAGGTTATTCT
+
:::;9;CC@CBBB;;<@@JCCCCEEABBB@CB@@@B>A?AB<0000+00*087>055===):5;<;99<9666@29955555$5=?@@@@@2<@<7>>:?BCBBB?B?BD?BCA>ACBBCDDDCCCFBCBAA<@@A@>AABABBCB@DAB@@?@@@ACAAA@CCCCBB?BE?BBA>?@999,:>>9:959C>AA<>>?>BBBBB@F?BCCB@B?;;;A@;;;::;9A;?;?>?9>@@699AABCBBB?>?BCAAB999??BBB@@,0///7<7;BBB>B?BB?BA
@ATNG8:03227:05482
GATGGTAGTCTCAGATAGTCTATAGTACTCATTCGTTTCGGAAGAGACAGGTACGTTAATAGTTAATAGCGTACTTCTTTTTCTTGCTTTCGTGGTATTCTTGCTAGTTACACTAGCCATCCTTACTGCGCTTCGATTGTGTGCGTACTGCTGCAATATTGTTAACGTGAGTCTTGTAAAACCTTCTTTTTACGTTTACTCTCGTGTTAAAAATCTGAATTCTTCTAGAGTTCCTGATCTTCTGGTAGAGCGTGCATATATCTACCATCGAATGAGGTTAGTCT
+
B@AA@CBDBCCCBBBCCCABBDECCCCCCCCB?BBBE=CC?CACBCCEDD@CCBBB?C?BBCC?CACDCCCBBBC?CCCDF1@@>ABCC=BCCB>BAB<AB>;;;BBB@DCCCCCCC@CCD?C@CCCBCCBC@CCDD?CCCBBBBBCBBBCAA@D@CCC@CC>@?@BBCCCBCB=B;;;;.;>B>@@@@@0@CBCC=AACCCCDCBB@CDGF5CCBCFBE?CB>BBCCBBB@D@BBBCBC?BAD@CCCCCCCBBCBBCCCCCCBB@BAAAC@CDCC?C?BBBBB
@ATNG8:03231:05482
GATGGTAGTCTCAGATAGTCTATAGTACTCATTCGTTTCGGAAGAGACAGGTACGTTAATAGTTAATAGCGTACTTCTTTTCTTGCTTTCGTGGTATTCTTGCTAGTTACACTAGCCATCCTTACTGCGCTTCGATTGTGTGCGTACTGCTGCAATATTGTTAACGTGAGTCTTGTAAAACCTTCTTTTACGTTTACTCTCGTGTTAAAAATCTGAATTCTTCTAGAGTTCCTGATCTTCTGGATAGCGACGCGATATACTACCATCGAATGAGGTTAGTCT
+
AA@<9===BCDDBBBBBBAB;<<;AAICA@@@;@<@=<BD?@<==?>@>>7<;=;;.505:=<8?9<<@====<>8999:.4<5;;=C29455.555.5<7666?=>9??CC99:C?B;;;;@DC;;;:;B>BCCE@CCCBBB>0000000/98179939:.4.4:4456;>>7;5555&5.5.5555&5<;;;4;;@<<@@:9929999$5555<8<7<<8=B@??AA?B:CBBBCC899B:@?BBBBB;<;BBBCCBBA;;5;;::B=;?::49=ABBBB
@ATNG8:03241:05497
GATGGTAGAGTACAGTGTAGTAGACCAGAAGATCAGGAACTCTAGAAGAATTCAGATTTTTAACACGAGAGTAAACGTAAAAAGAAGGTTTTACAAGACTCACGTTAACAATATTGCAGCAGTACGCACACAATCGAAGCGCAGTAAGGATGGCTAGTGTAACTAGCAAGAATTCCACGAAGCAAGAAAAAGAAGTACGCTATTAACTATTAACGTACCTGTCTCTTCCGAAACGAATGAGTACACACTCTCATATGACACTATCGAATGAGGTTAGTCT
+
97896;<=<=<>>;;;;<<<>==@C?<=B<>99999.4.44;<<<=7:948288833333$34<<<<<8=777=3:8;;==<(;<.5.999&9==;599559<?A49.9=7==>;?>@@A@?>@BAAA@@@@=ACBB>A@@@;:;F?C?B;;6:?CBBB>>:>BBB@@?9959:?9==00+/<<6?????0BB>B777B@?>?8<897;=6=799<00*057-///)/)/:;194524:9;:::888888:>==>??::><AABB>?8;999)/)/99;3
@ATNG8:03248:05504
GATGGTAGCGAGCGAGTGTGTATACCAGAAGATCAGGAACTCTAGAAGAATTCAGATTTTTAACACGAGAGTAAACGTAAAAAGAAGGTTTTACAAGACTCACGTTAACAATATTGCAGCAGTACGCACACAATCGAAGCGCAGTAAGGATGGCTAGTGTAACTAGCAAGAATACCACGAAAGCAAGAAAAAGAAGTACGCTATTAACTATTAACGTACCTGTCTCTTCCGAAACGAATGAGTACTGCGTCTCACTCTCGCCTACCATCGAATGAGGTTAGTCT
+
>?@=?BCBBBBA@ABBDCCMCCABAACBB@CBA@@@8<8<>>>BBC@BB?A?A@?@@BBB5CADCCFCCCCCBB=BB;;;;;.;D@DACCC;CDGBCAAABAD::6;>AA=ABB>@@CCCDCCCBBBBCCCC@CEDD?BCCCCCCC@C?B9:9;DBBBDCDABBBCCC?BB?BBB>@A?>=5?>>9>BBBB3BC@B???BBBBB<><?BBB@C?B@DCCACCBBBBB@D?BBD=CCC>@@CBBBBBBBBBCCCA@@FBBCC@CBC@BBBBB?ACBB@B@CCBBB
@ATNG8:03250:05499
GATGGTAGCTCACGTACGTCACACGACTCATCGTTTCGGAAGAGACAGGTACGTTAATAGTTAATAGCGTACTTCTTTTTCTTGCTTTCGTGGTATTCTTGCTAGTTACACTAGCCATCCTTACTGCGCTTCGATTGTGTGCGTACTGCTGCAATATTGTTAACGTGAGTCTTGTAAAACCTTCTTTTTACGTTTACTCTCGTGTTAAAAATCTGAATTCTTCTAGAGTTCCTGATCTTCTGGTAGAGCGTGCATATATCTACCATCGAATGAGGTTAGTCT
+
CCCC?CCCCBBBAA@CAAAFCCCC:;;CCCCCAAA=BC>B@BCCCDBB<@DCCC=A=AACB@D?BBBBBBBBB@BBBBB1BB>BBBB>ACAA<>?A=AC>>=>BBB@BBBBBBBB?CBB?@<@AA<=>>><?ACB7:;AA???@@@@??=>=>=>>><>>:==ADA?@@A?=9>AACB6A6;466665'7=66718>>?A@?<:908878(8=>?B<A<AA=DAAAAAA7;7;AAA@@<?>>:=A@@?=>=@@A=<<AAAAAA<AAA==:=B@@<@<AA><<
@ATNG8:03255:05477
GATGGTAGTACATGATAGACGACACCAGAAGATCAGGAACTCTAGAAGAATTCAGATTTTTAACACGAGAGTAAACGTAAAAAGAAGGTTTTACAAGACTCACGTTAACAATATTGCAGCAGTACGCACACAATCGAAGCGCAGTAAGGATGGCTAGTGTAACTAGCAAGAATACCACGAAAGCAAGAAAAAGAAGTACGCTATTAACTATTAACGTACCTGTCTCTTCCGAAACGAATGAGTACTGCGTCTCACTCTCGCCTACCATCGAATGAGGTTAGTCT
+
<=9526>BBBCBBCBBCCDJ<;;@@8AAB?BB@9968<8<>?>BBC@CC@C@CA@:9999'56;BCABBCCCCC<BA;;;;;.;C@D@EFF;DCE@CGCCBCBCC@C?;;:<CC=@ABBBDCCCCC@@@CCDADCBB?CCBDCCCC?B?BAA?ADCCCBCC@DBBABB@BC?BBA>AABBB=AAA@BBFEE3BB?BBBBBBCCC<>>@BBD?B?B@CCEACCBBB@@<@?BBB=CBB@BAACCCCCCBB999CCCBBBCCC?CCC@ECABA?CBAA>A?BB:::
@ATNG8:03255:05515
GATGGTAGCACACGAGATCTCATCGTACTCATTCGTTTCGGAAGAGACAGGTACGTTAATAGTTAATAGCGTACTTCTTTTTCTTGCTTTCGTGGTATTCTTGCTAGTTACACTAGCCATCCTTACTGCGCTTCGATTGTGTGTGTACTGCTGCAATATTGTTAACGTGAGTCTTGTAAAACCTTCTTTTTACGTTTACTCTCGTGTTAAAAATCTTGAATTCTTCTAGAGTTCTGATCTTCTGGGCTGCGCTGATATGCGCTACCATCGAATGAGGTTAGTCT
+
88:::=;@?@@?>>?6:9BA;?<<<:555;;99@BCA9>>+0)///99/-(-9---(-(--886838:<?;=888233333$33177;;5;=5525:;7>B;799CBB587;;==>@<?<C<@<@??:;686<>??A7:;;>:;:;;;??@;;;C==>=<>>1819=>;;;;??:>=BKH6>;>:>=BBB/AA;;;3;>>>???=;:76>==*7//-/;5;4>>9>><@?>@<@AA@@@@:;89919///6999///<:6696//*/:9==9=>>:5959:///
@ATNG8:03209:05523
GATGGTAGCACGACACGACGATGTGTACTCATCGTTTCGGAAGAGACAGGTACGTTAATAGTTAATAGCGTACTTCTTTTTCTTGCTTTCGTTGGTATTCTTGCTAGTTACACTAGCCATCCTTACTGCGCTTCGATTGTGTGCGTACTGCTGCAATATTGTTAACGTGAGTCTTGTAAAACCTTCTTTTTACGTTTACTCTCGTGTTAAAAATCTGAATTCTTACTAGAGTTCCTGATCTTCTGGAGATACACATGATACTCTACCATCGAATGAGGTTAGTCT
+
A@CC@BBBBBE;66@BBCCCCCDDDBBCCCCCCCDD>BB@B@BBBBBBB?BBBCB?B?BCCC>B>AABAAAB=@>=CC?C+AA?BB@@5=00)0*0/:6772;>@???:?>=>>@BB@>AA<A<>==?====;>A>>8==>==@@;;:A:::::<7:;;:@@:=:>AAA???AA:>;;;:/:4;5;>AAA/AB;<<299:///;=-/+/:;:,;:?;;79;AA7<<>>>@AA<A;@???CB=B@@<>>;;;@@>>?>>=>@@@@@@<>>>@A=:;:=8=8=@>>>
@ATNG8:03209:05550
GATGGTAGCGCGACGAGCGTAGACCCAGAAGATCAGGAACTCTAGAAGAATTCAGATTTTTAACACGAGAGTAAACGTAAAAAGAAGGTTTTACGAGACTCACGTTAACAATATTGCAGCAGTACGCACACAATCGAAGCGCAGTAAGGATGGCTAGTGTAACTAGCAAGAATACCACGAAAGCAAGAAAAAAGAAGTACGCTATTAACTATTAACGTACCTGTCTCTTCCGAAACGAATGAGTACTATGTAGAGCTCTATACTAATCGAATGAGGTTAGTCT
+
9:::>B=AA9;;??@<<BBABBBCB8B;;59;5@@@=C=ABBBBBD@BC?B=@@>9:9:9(:1:>?@:;=8787.7<<====)55068=@@2>>>>>CCCCCCBB@C@CD@BBA@CCAAACBBBA@@BBC@@=@C;;8;BA@@=::6;>ACC@BBBBAACCADBBBBB>@A>???8?@@@A=A9939=====&=A<=;:;>>A>?8=8=;;;<@=@@CDCACCAAAAA@C@AAA<ACB?BBBBBBBBBBBBAAAAAAAAABBBCC@C???>>===;>:>@@;;
@ATNG8:03211:05567
GATGGTAGCGCACACATAGATACAGTACTCATTCGTTTCGGAAGAGACAGGTACGTTAATAGTTAATAGCGTACTTCTTTTTCTTGCTTTCGTGGTATTCTTGCTAGTTACACTAGCCATCCTTACTGCGCTTCGATTGTGTGCGTACTGCTGCAATATTGTTAACGTGAGTCTTGTAAAACCTTCTTTTTACGTTTACTCTCGTGTTAAAAATCTGAATTCTTCTAGAGTTCCTGATCTTCTGGGTCTCTCTCTCACGCACTACCATCGAATGAGGTTAGTCT
+
??<A:?DCDBABB:9;BCBBBBBBCCEEDDBA>ABBD>DC?C@CBCCCCC>A====:=:BCCC@BADDCBBBCDD@CCGFD2<;:9>AG;A@BC?BBD@CC?CBBCCC@CCDDBCBC?CAA=A?B@BAA@BB>BBBC@CBBCDCBBBBBABBB;;;;DC@CC?@>@BBBBCCCC?CCCCC;C@C?CCCCC5CBBBC<B??@B@@@BB>BBBB2BBBAA=A?BB?BCCBB@@<@=AABBBB?B@@@=@BBCCCCCCAAABCCCCCF@FECCB=AA??5;5;@C;;
@ATNG8:03212:05542
GATGGTAGTCTCAGATAGTCTATAGTACTCATTCGTTTCGGAAGAGACAGGTACGTTAATAGTTAATAGCGTACTTCTTTTTCTTGCTTTCGTGGTATTCTTGCTAGTTACACTAGCCATCCTTACTGCGCTTCGATTGTGTGCGTACTGCTGCAATATTGTTAACGTGAGTCTTGTAAAACCTTCTTTTTACGTTTACCCTCGTGTTAAAAATCTGAATTCTTCTAGAGTTCCTGATCTTCTGGATAGCGACGCGATATACTACCATCGAATGAGGTTAGTCT
+
B@@?;CCFCCCCCCCBBBCCCBCCCCCCCCBB@BBBB>BF@D@BBCCGBB@BECCC?C@CBBB?B?BBCEDCCCC?;;;;;*::4;ABC=BBCD@CCEACC>;;;CCC@CCCCCCCC>BAC?C@EBBBCCCC?BBCC?CCCCDBAAC@@@BBBBC?BBB?BB?C?BBCBBBCDC@CCCCC;C@C@BBCCC5BBCCF=BBB=@@BBCC?CJFJ2DBBBC@EGBB?BCCCCCC@C@CCCCCC@CBC@CCCEDCBBBBBBBCCCBBBB?BBBAB@DCAA?@<@@AAB
@ATNG8:03216:05525
GATGGTAGCGCACACATAGATACAGTACTCATTCGTTTCGGAAGAGACAGGTACGTTAATAGTTAATAGCGTACTTCTTTTTCTTGCTTTCGTGGTATTCTTGCTAGTTACACTAGCCATCCTTACTGCGCTTCGATTGTGTGCGTACTGCTGCAATATTGTTAACGTGAGTCTTGTAAAACCTTCTTTTTACGTTTACTCTCGTGTTAAAAATCTGAATTCTTCTAGAGTTCCTGATCTTCTGGACAGAGTGTGCAGATACTACCATCGAATGAGGTTAGTCT
+
448;7<BBBBDBBBDBBBCBEBCCCDCCCCBA?BDDE>CC?B>BCCCCIHABBDCC@C@CCBB?B@CCCCBCBCC?CBDCD5DD>@@CC=BCCC@CCC?CD;;:ACLJ@DCCCCCCD@CCC@C?CBCCBBBD?CBCC@BCCBBCCCDBBBDDCBB?BBC@BC@C@CBBBBCCCC@BCCCC:C@C?CCDDD5CC@@@<@CCDFDCAAA@CCCC5CCCCD?D@ED=BBDECAA<@=@BAABC=@?B@CCCDDCCCCCCCCCBCCCCC?BBBBD@BBAC?B@CC@AA
@ATNG8:03217:05556
GATGGTAGCACACGAGATCTCATCGTACTCATTCGTTTCGGAAGAGACAGGTACGTTAATAGTTAATAGCGTACTTCTTTTTCTTGCTTTTTCGTGGTATTCTTGCTAGTTACACTAGCCATCCTTACTGCGCTTCGATTGTGTGCGTACTGCTGCAATATTGTTAACGTGAGTCTTGTAAAACCTTTCTTTTTACGTTTACTCTCGTGTTTAAAAAATCTGAATTCTCTAGAGTTCCTTGATCTTTCTGGGTCTACGCTCGTCGCGCTACCATCGAATCGAGGTTAGTCTT
+
//7747:>=;55555<<A@A;666>B=BBBBC=A;;:05<7<6666>=BC@BCBBA>B7;:5;585:A<ABBBAD@97889.7A8@89999$7::@:ABA=@@?@<>?B@;??AAAB@@>?CA=E=??>=;:;?=D@>>;>??BBA????C??==::5:;;;AA:><>??AAAAAA;??AA@/>188-8=ADG/@=;;;*//////9=556(68888$756/<6<6///;;<?>?;@7;6;?=///*///<2;<;=66///::<=<<///6067668*//553-2026----
@ATNG8:03219:05530
GATGGTGCACGAGTCACTCATTCCAGAAGATCAGGAACTCTAGAAGAATTCAGATTTTTAACACGAGAGTAAACGTAAAAAGAAGGTTTTACAAGACTCACGTTAACAATATTGCAGCAGTACGCACACAATCGAAGCGCAGTAAGGATGGCTAGTGTAACTAGCCAGAATACCACGAAAGCAAGAAAAAGAAGTACGCTATTAACTATTAACGTACCTGTCTCTTCCGAAAGGAATGAGTACTATGTAGAGCTCTTTACTAATCGAATGAGGTTAGTCT
+
BDCC@CBBBC@AABBBEDC?@9@?BCD@DGDCAA?A@BCDCBBB?CC?C@BBB????@1?@DDBABCBBBBB=BCBBBBB3BB?A9=>>5>@B?BBAACCBBB@A<?@:=>>7;;?>>=AAA?=>>>>>@;@A@@:><@A>>>?;?;9<@@BB@BBBBB@BBBAD?BBB?BA?;??=??8@==987888(8=9>>??@=<==:=<A???;>:><678<===A===;?;>?A9><><@@>>>>>778;;AAAAA@???:@>>>=AAAA=A=><8=9;<<<:
@ATNG8:03221:05524
GATGGTAGCACGACACGACGATGTGTACTCATTCGTTTCGGAAGAGACAGGTACGTTAATAGTTAATAGCGTACTTCTTTTTCTTGCTTTCGTGGTATTCTTACTAGTTACACTAGCCATCCTTACTGCGCTTCGATTGTGTGCGTACTGCTGCAATATTGTTAACGTGAGTCTTGTAAAACCTTCTTTTTACGTTTACTCTCGTGTTAAAAATCTGAATTCTTCTAGAGTTCCTGATCTTCTGGAGATACACATGATACTCTACCATCGAATGAGGTTAGTCT
+
??>>@CCBC;9666@@>>B0//:?CCCCBCBA>ACCC>CC@C@AAABCDD@CDBCB@D@BBCC?B@BCCBABCCC?CBBBB3BC@A999)9:979??@?BB?BBCCCC=@@BBBBBB?@AA:=:?A?98:<<<@AAA;AAAA@@?>@@@CA>==>:>=>>??<>;>@BBA@?>><>>>DD5A17088787(8<888)8;;;==>;::18888(6=>>?<?<@D=AAAAA@@;@;@BAA?>9=>D=>><>AAB>>>@@>>=ABBAA7::<<<6:::A<@=AA<<<
@ATNG8:03221:05560
GATGGTAGGAGACACGTCGCACACGTACTCATTCGTTTCGGAAGAGACAGGTACGTTAATAGTTAATAGCGTACTTCTTTTTCTTGCTTTCGTGGTATTCTTGCTAGTTACACTAGCCATCCTTACTGCGCTTCGATTGTGTGCGTACTGCTGCAATATTGTTAACGTGAGTCTTGTAAAACCTTCTTTTTACGTTTACTCTCGTGTTAAAAATCTGAATTCTTCTAGAGTTCCTGATCTTCTGGGTCTACGCTCGTCGCGCTACCATCGAATTGAGGTTAGTCT
+
AA@<=B;;7:<<@CBBABBBCBBBAABBCCCC?BBCB;BB7;9;CBCCA@>ABABB<@8;:>A;@=BBBBBBCCC?CCCCC1=?>BBBD?BBBB?BBD?BB?:89AAA?ABC@??CC?A??7;5;>?888;;<A;;;:==?@@@A>@?@@?;666)----33)/)79:<:;:77256788+817.55;;;.?AAAA4=55598@?BB;>>>>/>;<7=7@7//-/===@@E:=:=:::@@;>>?A:@>>;;;;;;=>;;;???>:6:===>-/-/::6938<<::
@ATNG8:03229:05520
GATGGTAGACATATCGTACTCTCTGTACTCATTCGTTTCGGAAGAGACAGGTACGTTAATAGTTAATAGCGTACTTCTTTTTTCTTGCTTCGTGGTATTCTTGCTAGTTACACTAGCCATCCTTACTGCGCTTCGATTGTGTGCGTACTGCTGCGATATTGTTAACGTGAGTCTTGTAAAACCTTCTTTTTACGTTTACTCTCGTGTTAAAAATCTGAATTCTTCTAGAGTTCCTGATCTTCTGGCGCGTATGTATGTCGCCTTCCATCGAATGAGGTTAGTCT
+
;;;;=AAACBBBCCCAAABJHCCCCBBBDC@><>;;:(5:7;9BBBBBBBADCAAA?B@BDBB?B::4<DEBBA?;99:9:9#39498805===8@>?:>B59:BBBC?>>>>>=AA:>=A:=:=AA997688==>?=@;;;?>>;::AA==786999:5:D:>:>@=7769//+/5999/96A177777(599<<.757/..888;69999*6///7.5.7:2;<<9>::689@AAA=>:=?>:??;777----;;=ABB=@:>:=AA@;76///1717<@=@
@ATNG8:03230:05559
GATGGTAGTGTGTCTCTGAGAGTAGTACTCATTCGTTTCGGAAGAGACAGGTACGTTAATAGTTAATAGCGTACTTCTTTTTCTTGCTTTCGTGGTATTCTTGCTAGTTACACTAGCCATCCTTACTGCGCTTCGATTGTGTGCGTACTGCTGCAATATTGTTAACGTGAGTCTTGTAAAACCTTCTTTTTACGTTTACTCTCGTGTTAAAAATCTGAATTCTTCTAGAGTTCCTGATCTTCTGGTCTACTACACTGTACTCTACCATCGAATGAGGTTAGTCT
+
<A<=?CDCCCBBBDCBBC;=;BAB@A@@CC@@=@AAB=CC@C@CEBCCCD@BCCCCACACDBB@B?CBCBCBCCGAEDDDC5BBABBCD>CCBA@A@@<AC=AAABCD@BCEHCCCC@CBJBC@BBBBBCAA?ACCC:;;CCCCCBBCCAA;;;A>AAA>AB>A?BCBCBBBCD>B;;;;-;=@=;;;;;*;?BBC>CBBCDBBBBB=A@A@,@@AAB?B?CI@CCBDBBBAC@@AACBB>A@BACCCEFGCAA;;;CBCCCGAA?BBAAC?;;;A?B=@ACBB
@ATNG8:03233:05566
GATGGTAGCGAGCGAGTGTGTATACCAGAAGATCAGGAACTCTAGAAGAATTCAGATTTTTAACACGAGAGTAAACGTAAAAAGAAGGTTTTACAAGACTCACGTTAACAATATTGCAGCAGTACGCACACAATCGAAGCGCAGTAAGGATGGCTAGTGTAACTAGCAAGAATACCACGAAAGCAAGAAAAAAGAAGTACGCTATTAACTATTAACGTACCTGTCTCTTCCGAAACGAATGAGTACGAGAGTCAGAGCAGAGCTACCATCGAATGAGGTTAGTCT
+
44885;BBBBC;:9BCEDCHBBBAA:CDD?==>>?>8<7;:;;;:B??@;@:=>>;9:;;*9=>BBBCCCCECC;B@;;;;;*;C<@5;;;*;CE?BBCCDFCCB?C@CC@CCC?AACBCAAAEBBBBCBCC@CCAB>ABBBCDCC?C@DBC@BCCCDDCC?BBBCCC?CD@AAA=ABDDD<A=<8898888%8@:@989BCBBB?B?BABB;?9?=;;<?ABB@@@B?C?BBB=BDC@CAFBBBBBBB???BDCCCA@AAAABAC?DBBBB?BCBB@B?BC@A@
@ATNG8:03242:05521
GATGGTAGCGAGCGAGTGTGTATACCAGAAGATCAGGAACTCTAGAAGAATTCAGATTTTTTAACACGAGAGTAAACGTAAAAAAGAAGGTTTTACAAGACTCACGTTAACAATATTGCAGCAGTACGCACACAATCGAAGCGCAGTAAGGATGGCTAGTGTAACTAGCAAGAATACCACGAAGCAAGAAAAAGAAGTACGCTATTAACTATTAACGTACCTGTCTCTTCCGAAACGAATGAGTACTGCGTCTCACTCTCGCCTACCATCGAATGAGGTTAGTCT
+
:85:05==@@A@;==@==?@99555.555.5=;<<<2626==8::?5548<6989444444#54999;;;B><@@699444444#995:;<>>0>C>8<BB;;;CAB>B>BB?BAB?@@B@BBB?@?ABC:;:A?CCCC@CCBB;;;B>A>B;;6;@BB;9:B;?999554557?><2:6/0*/9:067:::+;>8B=BCCCCAA>A:>>A@>D>:5?99.5;55559495444)4993555>>:>>@>:A>BCCCCCEABAADCC?B;;9:2:99B=B?BA@@@
@ATNG8:03242:05563
GATGGTAGTAGTACACTAGTCATACCAGAAGATCAGGAACTCTAGAAGAATTCAGATTTTTAACACGAGAGTAAACGTAAAAAGAAGGTTTTACAAGACTCACGTTAACAATATTGCAGCAGTACGCACACAATCGAAGCGCAGTAAGGATGGCTAGTGTAACTAGCAAGAATACCACGAAAGCATGAAAAAGAAGTACGCTATTAACTATTAACGTACCTGTCTCTTCCGAAACGAATGAGTACTGTATCTATGTGTGCGCTACCATCGAATGAGGTTAGTCT
+
>><>?BDCBBACCCDBBECCCCBBB?CCC@CCBBBB?C?BCDCCBB@BC?C@CBB@AAAA2A@CCCBCCDC?>>5;=9::;;.;C>G5;;;.;DIACCCCDFECC?A?AC?BCC?CBBBDDDCBCCCCCCCC@CB??>@AADCBBB?B@CBB@BCCCCCCC?CAACDA?AC?BBB>@@>>>8????BBFDD2CC?B???BB@AB<>;?@@@3838?CAB?BBBCBCC@C?CCC=CCC????CDDDCCABBCBABABCBB>>>CCC??@@@@;:@@@=?=AA::9
@ATNG8:03244:05533
GATGGTAGTAGTACACTAGTCATACCAGAAGATCAGGAACTCTAGAAGAATTCAGATTTTTAACACGAGAGTAAACTTAAAAAGAAGGTTTTACAAGACTCACGTTAACAATATTGCAGCAGTACGCACACAATCGAAGCGCAGTAAGGATGGCTAGTGTAACTAGCAAGAATACCACGAAAGCAAGAAAAAGAAGTACGCTATTAACTATTAACGTACCTGTCTCTTCCGAAACGAATGAGTACACATCGTCGTGTCGTGCTACCATCGAATGAGGTTAGTCT
+
@@@:7::?BB@?ACBAAACA?BB@@>AAB>BAAD@@=A:;<DCC;;;;C@C>CBBCDCEC3C@BBBBBBBBBCC=CC?CCDB1??8=3999+9?A?BBBBBCCBB<?>>B?CCB?BBBACBBB?BAAA;;;?;??@@:?::::;>>=G<=>A?B??@?CDF?BB??B@<@@<>>><?@@AD8===7:::::*:=8=???B@<;;<@<?@?@<A=A>9:::=>>A>>><@;=>>5=BB?BCCC::8CA>CACCBBABBBB899@DC?AABBB?BBBB?B?A@>>>
@ATNG8:03251:05553
GATGGTAGAGTACAGTGTAGTAGACCAGAAGATCAGGAACTCTAGAAGAATTCAGATTTTTAACACGAGAGTAAACGTAAAAAGAAGGTTTTACAAGACTCACGTTAACAATATTGCAGCAGTACGCACACAATCGAAGCGCAGTAAGGATGGCTAGTGTAACTAGCAAGAATACCACGAAAGCAAGGAAAAGAAGTACGCTATTAACTATTAACGTACCTGTCTCTTCCGAAACGAATGAGTACACATCGTCGTGTCGTGCTATCGAATGAGGTTAGTCT
+
CBAB@CCBBBDCDBBBBBCCCCCDCBCCB@BCCCCC@B@BBBBBDC?BB>B@BAA@A@@@.@>AABBABAA999+8<>A??>,>@=?29::*9=@=AAAABBB;;:;?CC?BBB=@@@@ABCCCGIDCBBBC@CDCD?BACCCDDD<@=@AA=ABBBBCCC?BBBCCD@AA>ABB?BBBBA8?::3:9==?5?A?AABBDCA??;?:>>??=A=?@B@@=@@@CBBB@C?BBC>BAA>AAABBBBBBCCABB@@@??BA999BBBABB?9:9B@C@BBAAA
@ATNG8:03253:05527
GATGGTAGTCTCAGATAGTCTATAGTACTCATTCGTTTCGGAAGAGACAGGTACGTTAATAGTTAATAGTCGTACTTCTTTTTCTTGCTTTCGTGGTATTCTTGCTAGTTACACTAGCCATCCTTACTGCGCTTCGATTATGTGCGTACTGCTGCAATATTGTTAACGTGAGTCTTGTAAAACCTTCTTTTTACGTTTACTCTCGTGTTAAAAATCTGAATTCTTCTAGAGTTCCTGATCTTCTGGGTCTCTCTCTCACGCACTACCATCGAATGAGGTTAGTCT
+
97787<99ACB><<;?666==BBAA@<;5549.4;?<7;>8;6;CBB@>>2;9@<?:@=@BBB=B6:9===455:>8==>>@+@C<A???694955<<<4:A,/0/:794;@B999<<7<@B;A=AAFIDCCDADCCC@BB@@A@CCBB;:000==600/*//)/)////:<;;;645555&549755555$5999909;;5966<;>.5555$/////7<6;;69;@@>>C?A<@B@996669B@;999?99:;;BA@AABBBAA<@@AAA?;;;A;@<@AAC@
@ATNG8:03254:05569
GATGTAGGCGAGAGTGAGACGCAGTACTCATTCGTTTCGGAAGAGACAGGTACGTTAATAGTTAATAGCGTACTTCTTTTTCTTGCTTTTCGTGGTATTCTTGCTAGTTACACTAGCCATCCTTACTGCGCTTCGATTGTGTGCGTACTGCTGCAATATTGTTAACGTGAGTCTTGTAAAACCTTCTTTTTACGTTTACTCTTGTGTTAAAAATCTGAATTCTTCTAGAGTTCCTGATCTTCTGGGCAGACTCTCACACGCCTACCATCGAATGAGGTTAGTCT
+
/////9977>@@;?;>BCCA<BCCCCEGDAA<A;;;6;C?C?BBBCCCD@CCBBB@B?BBBB?B?CBBBBBBBD=?????.<@;@9999&7;;?9A=?<?C@BBBBBB<@??@EB@?=>>>;?:==:;:;;>=BA??<>>@>>>>>>=@AA:::?:788;>>;><@AA@@@ACD;?7777-7)/,/;@@@,999::2=A>??:>;;;7<>=?/>==;;7;;??<??BB@>>;><@AA>>>8>>=<5=9::>?@AAAA?:;;;>>?<@:;;:7;AAD=C=>>>A@
@ATNG8:03207:05594
GATGGTAGCATCATGCATATCTCACCAGAAGATCAGGAACTCTAGAAGAATTCAGATTTTAACACGAGAGTAACGTAAAAGAAGGTTTACAAGACTCACGTTAACAATATTGCAGCAGTACGCACACAATCGAAGCGCAGTAAGGATGGCTAGTGTAACTAGCAAGAATACCACGAAAGCAAGAAAAAGAAGTACGCTATTAACTATTAACGTACCTGTCTCTTCCGAAACGAATGAGTACAGAGAGTACGATATGTCTACCATCGAATGAGGTTAGTCT
+
445505>C@?@CBCCCEGBAA>>@;5:;=8<<>=B=8=9555;;9><=:4:0883;;==/4/4;;;ABA?88/39///0&//)/)/9/9//,/<==BBBA@8<800+0=<6=?B@???A@@BBABB;;5:A;;6;BAABA;;5;5;;;5;;A?AAAA=@@????;?A=ACB?A?:::5:00)00000'0;57877>:>?=><;9:56.76==BAA=A@@@BCC?B?;;;0;;93:AAAABBB????@@@??>ABBAAAA??<??>;<8=<??;?;?>;;;
@ATNG8:03209:05604
GATGGTAGTATCTGCACACTCTGTCCAGAAGATCAGGAACTCTAGAAGAATTCAGATTTTTAACACGAGAGTAAACGTAAAAAAGAAGGTTTTACAAGACTCACGTTAACAATATTGCAGCAGTACGCACACAATCGAAGCGCAGTAAGGATGGCTAGTGTAACTAGCAAGAATACCACGAAAGCAAGAAAAAGAAGTACGCTATTAACTATTAACGTACCTGTCTCTTCCGAAACGAATGAGTACACATCGTCGTGTCGTGCTACCATCGAATGAGGTTAGTCT
+
>@>;9@BBBCBC@AABBBBDCCCCCACCCACCCC@@?A@CBCBC@@?@B@E@CDABABBB1@=?BCBCBBBBAD8@@;;;;;;%<;>;<;;;0;B=9=C@GCCCCC?B?CB@CCC?BBCCBBBBCCCCCBBCG@C9;:=@@@BBBBB?C@CBC?CCCCCDBB?BCCCCC@BC@988?BC@AA<??<;==???.?B?BBBBBBA>=<?<?@@@<@<;:?;;5;?@A@CE@B?BEC>BBB:::BB???CBBBCCBBBCCBDCBBBBDC?CCBBB@BAAB?B?CAA??
@ATNG8:03221:05576
GATGGTAGCAGACGTGACAGAGCGCCAGAAGATCAGGAACTCTAGAAGAATTCAGATTTTTAACACGAGAGTAAACGTAAAAAGAAGGTTTTACAAGACTCACGTTAACAATATTGCAGCAGTACGCACACAATCGAAGCGCAGTAAGGATGGCTAGTGTAACTAGCAAGAATACCACGAAAAGCAAGAAAAAAGAAGTACGCTATTAACTATTAACGTACCTGTCTCTTCCGAAACGAATGAGTACAGAGAGTACGATATGTCTACCATCGAATGAGGTTAGTCT
+
:888:E;>@?CBA@;@B=BCCBCCB@C@@=@BBABB?B?DCCCBAB?BD?C?A@@@ACCC3C>AABCCCCC@??89:;@@@?,@@<@4:;:&5<<<@ABADDCDC@B?BA=A@A>BABECCCBBCDCCBBCC@CC@@<AAACBBBB?C@DBB>ADDDCBBB?CBBBCB?BB>AAA9>>9999+9993:@@@@A(@A?B98:CCCAA8;788CC:=:=?B@@=@BBBAAA?B?AAB=@@A=:::AAABBBCCCCCCC@@ABBC>>>AB@B>>>C<>>>?<@:>?=88
@ATNG8:03225:05581
GATGGTAGCTCTGCTCTGACTCTCTACTCATCGTTTCGGAAGAGACAGGTACGTTAATAGTTAATAGCGTACTTCTTTTTCTTGCTTTCGTGGTATTCTTGCTAGTTACACTAGCCATCCTTACTGCGCTTCGATTGTGTGCGTACTGCTGCAATATTGTTAACGTGAGTCTTGTAAAACCTTCTTTTTACGTTTACTCTCGTGTTAAAAATCTGAATTCTTCTAGAGTTCCTGATCTTCTGGGTCTACGCTCGTCGCGCTACCATCGAATGAGGTTAGTCT
+
?@DDGBB@@;=BBBBCBBBBB?:69@@AC999DDD=BC?C@CA@ACFD?BB;;:=@=B@>@4949@AB>?==@<?>>>>+<@8@BBB<AA;:4:9<7;<266B===:>?9955555;<=;?;>>0/0<<?;B>>??AABBFDBBBAAA?;;;@9?:;49?:@;?@?BB>>?>:>>>@>2?:?969999(99999,6::@>>666>:>>?>+666>=>A<G@>ABC@?>>292:<89:?659@@8@@@@@@@BBA@?@95////+//:8960//:7<,//==>
@ATNG8:03226:05608
GATGGTAGTAGTACACTAGTCATACCAGAAGATCAGGAACTCTAGAAGAATTCAGATTTTTAACACGAGAGTAAACGTAAAAAGAAGGTTTTACAAGACTCACGTTAACAATATTGCAGCAGTACGCACACAATCGAAAGCGCAGTAAGGATGGCTAGTGTAACTAGCAAGAATACCACGAAAGCAAGAAAAAGAAGTACGCTATTAACTATTAACGTACCTGTCTCTTCCGAAACGAATGAGTACTACTCTCAGAGACACACTACCATCGAATGAGGTTAGTCT
+
;;;=;??BCCCC@;@==>>>>=>?;7;==8=BBBAA=B7;;@@BBB@CJ@D?BA@:;;;;);=AABAA?D@>?@9=>;;;;;';>;:4555&5::6;<;;;;<<A8@;9929==:>>?>>>>566;;;;=<:5::4::,:=@@@BBB>B?B@@<@996CB>B?BBAA@B=??;>@;49:===7=BC@CBGDD/BB?CBAAC@<<=18169><.5.2799929==8:;?7;7483*3884:<:ABB@@A@@@@???A@@>877BBAA;A65/;5/00@-0+0@;::
@ATNG8:03226:05616
GATGGTAGTATCTGCACACTCTGTCCAGAAGATCAGGAACTCTAGAAGAATTCAGATTTTTAACACGAGAGTAAACGTAAAAAGAAGGTTTTACAAGACTCACGTTAACAATATTGCAGCAGTACGCACACAATCGAAGCGCAGTAAGGATGGCTAGTGTAACTACAAGAATACCACGAAAGCAAGAAAAAGAAGTACGCTATTAACTATTAACGTACCTGTCTCTTCCGAAACGAATGAGTACTTAGACTATCTGAGACTACCATCGAATGAGGTTAGTCTT
+
BBCE?BBBBB?@A@;FBCCC>@;9;6:B@;@@@@@@<@;>BB:;5C?BA?BA?@@??CBB3C=@?CBA??>=??5??A@AA@2AC?D=@@@9ACEAFCBCCCCCB?B=??<?CC@CCAABBBBCBBCCBCAA>ACCC?BBBBBBBB?C@C@??@CBBBBBB?BCCDD>BBACCC?BBCCG>BBA?ADEEE3:999BBBBBBBC?B?BBBB?C@DBCCC@CCBBBCC@B@BAA;@9:5::@BCDBB?BCCCBBAAABCCC@?BB?@@@@@<===B<>;>BC??:
@ATNG8:03233:05616
GATGGTAGCACGACACGACGATGTGTACTCATTCGTTTCGGAAGAGACAGGTACGTTAATAGTTAATAGCGTACTTCTTTTTCTTGCTTTCGTGGTATTCTTGCTAGTTACACTAGCCATCCTTACTGCGCTTCGATTGTGTGCGTACTGCTGCAATATTGTTAACGTGAGTCTTGTAAAACCTTCTTTTTACGTTTACTCTCGTGTTAAAAATCTGAATTCTTCTAGAGTTCCTGATACTTCTGGACAGAGTGTGCAGATACTACCATCGAATGAGGTTAGTCT
+
DCCC?CCABCFBBBB@@;;;;;?@BCBB@DFDACCCC=:;9;?BCBCBCD@BCBCB?B>@@BC?B@CBBABA?:9438889)9@?BBBB>B898=C9957?8799B@@<ACBABBAA>AAA<@=@@@668?@;@@@?;?AADA==;?@A??A7780///6:;7=7?B>>>>F@@8;;@BB5@;>7;7===,:777>*////889@@@<@BBB/B;;;C=A=@@=@;;;A@@<@=@<;///=36670://.66888889866755594755--)---64;47:66;
@ATNG8:03245:05571
GATGGTAGACATATCGTACTCTCTGTACTCATTCGTTTCGGAAGAGACAGGTACGTTAATAGTTAATAGCGTACTTCTTTTTCTTGCTTTCGTGGTATTCTTGCTAGTTACACTAGCCATCCTTACTGCGCTTCGATTGTGTGCGTACTGCTGCAATATTGTTAACGTGAGTCTTGTAAAACCTTCTTTTTACGTTTACTCTCGTGTTAAAAATCTGAATTCTTCTAGAGTTCCTGATCTTCTGGGCTGCGCTGATATGCGCTACCATCGAATGAGGTTAGTCT
+
AAAB@BDCCCBBBDDCCCCCFECCBCCGCBCC@BA@A<AA>A@FBAACCC?DDAAA?A?AAAB>A?AABCBBB=>7;9989+9@8A@<<6<0/09>;:7>B=ABBBCA<???>>>@@<@@D<A<@A?====@<@AAA<@@@B??>=>ACCAA<<<:687:??;@<@A>>?D@A@:==?>>2>8=8=>>>>/=>===5=>>=>=BCBB=AABA/A===B=A<??<?AAB???;A;ACAA:8668=>4>///<=;<@@@@@>>>>==:>>>CC=>>>>;>8>A===
@ATNG8:03246:05572
GATGGTAGCTCACGTACGTCACACGTACTCATTCGTTTCGGAAGAGACAGGTACGTTAATAGTTAATAGCGTACTTCTTTTTCTTGCTTTCGTGGTATTCTTGCTAGTTACACTAGCCATCCTTACTGCGCTTCGATTGTGTGCGTACTGCTGCAATATTGTTAACGTGAGTCTTGTAAAACTTCTTTTTACGTTTACTCTCGTGTTAAAAATCTGAATTCTTCTAGAGTTCCTGATCTTCTGGAGATACACATGATACTCTACCATCGAATGAGGTTAGTCT
+
B@@?@DCCCCCCBBBC;:;DDCCBBBAAABA@;@:::,;B>B@BBBECCC?CCBBA?B?CCCC?C>A@ABBCBBB>BBBBB1BB>B?@@;ABBE=ABB@BB>@@ABBB?BBBBBBAA>C>A<A<A???>>>><@AAA9??A@>>???@BBA;;;A<;<<<AD;?9>AAAA>?@A;@??>?1;;6;;9;9+:=666,8<;;<==<==4:;:;+;>??B=A=;<8;B@@@@@;@;@BAA>><>??<??=DCCC>><AA?>?AA@@A;?>>>=99;;;:;=>@===
@ATNG8:03246:05604
GATGGTAGTATATCGCGTCGCTATCCAGAAGATCAGGAACTCTAGAAGAATTCAGATTTTTAACACGAGAGTAAACGTAAAAAGAAGGTTTTACAAGACTCACGTTAACAATATTGCAGCAGTACGCACACAATCGAAGCGCAGTAAGGATGGCTAGTGTAACTAGCAAGTATACCACGAAAGCAAGAAAAAAGAAGTACGCTATTAACTATTAAACGTACCTGTCTCTTCCGAAACGAATGAGTACTGTATCTATGTGTGCGCTACCATCGAATGAGGTTAGTCT
+
<<<>9==BCCCBBBBBB=@@:;9==4954.5:;;==9>:>>666;;:==9=:==B>CCCC3C@CC?@@AA998C=A?99999':A=B@CCC9CHGABCBCCCCAB>A<?><A;965<@;<===CCCBBAC;;7;B;;8;CBAAA;:5;=BAA>ABCCA@@@?@998AB=ABB==87?::::6<<<579::::%9<<9979AAA::59:9777-67(6:@@A?A@?@@??@B?ABF=??C>BABBBABB::9B???@?977>==9<<<7B>;;919@::6:9?@@99
@ATNG8:03246:05605
GATGGTAGAGAGAGCTCTCTCATCGTACTCATTCGTTTCGGAAGAGACAGGTACGTTAATAGTTAATAGCGTACTTCTTTTTCTTGCTTTCGTGGTATTCTTGCTAGTTACACTAGCCATCCTTACTGCGCTTCGATTGTGTTCGTACTGCTGCAATATTGTTAACGTGAGTCTTGTAAAACCTTCTTTTTACGTTTACTCTCGTGTTAAAAATCTGAATTCTTCTAGAGTTCCTGATCTTCTGGGTCTACGCTCGTCGCGCTACCATCGAATGAGGTTAGTCT
+
BBBB@BDCCCCCCCCBCCDFBBBCCBBBCCCC@BCDD>CC?C?BBBDDCC?BBBCF@C@BABB<A=ACADBBB=B8BBBBB3BC?A99917AAC?BBB>A@4::?@?A?BBBBBAA==AAA<@<@ABAA888<AEBB:??@@=@@@AABBBCBBB?BBA=@@:>:>@@B?@??=4:9888)818188BBB/BA;;;3;:><<;<==<8<@@@/A888D=B<AA;@>>>AAA=A=AAAB;:7;:@>8??>>>??@@@?777@@@@A<?==>B<@@AA<?<@??>>
@ATNG8:03248:05602
GATGGTAGAGAGAGCTCTCTCATCGTACTCATTCGTTTCGGAAGAGACAGGTACGTTAATAGTTAATAGCGTACTTCTTTTTTCTTGCTTTCGTGGTATTCTTGCTAGTTACACTAGCCATCCTTACTGCGCTTCGATTGTGTGCGTACTGCTGCAATATTGTTAACGTGAGTCTTGTAAAACCTTCTTTTTTACGTTTACTCTCGTGTTAAAAATCTGAATTCTTCTAGAGTTCCTGATCTTCTGGATATGAGTGACTCGTGCTACCATCGAATGAGGTTAGTCT
+
AADC@DCCBBCBBBCBBBCCCCDDCBBBCCAA?ACCC>CC@C@CCCCCBC@CBCBB?B?AA?C?C@CCCBABB<@<::9:9:#:;49@BB>BCCB@BA@;@?:???@?A;??BABB=<9=>>;>=AAA???@@=B>>>:AAA@>????CAAA@@@A<>>>=::6:;@??ABBD@>6<8788)8:>:888888%8>///)/99///:99<18776'2:<9A;A:@@<==>D>>><C<@@@@@B377A<>>>?@;;:AAABAA>>>?AA=??>>><@@?>;?6;;A@@
@ATNG8:03250:05606
GATGGTAGTACATGATAGACGACACCAGAAGATCAGGAACTCTAGAAGAATTCAGATTTTTTAACACGAGAGTAAACGTAAAAAGAAGGTTTTACAAGACTCACGTTAACAATATTGCAGCAGTACGCACACAATCGAAGCGCAGTAAGGATGGCTAGTGCAACTAGCAAGAATACCACGAAAGCAAGAAAAAGAAGTACGCTATTAACTATTAACGTACCTGTCTCTTCCGAAACGAATGAGTACGATGAGATCTCGTGTGCTACCATCGAATGAGGTTAGTCT
+
:;;>7;;==::;00/:879;555<<7<??7;;<<6626:??@>>BC?BA09.734444444#5.599;@>>>@CC9>544999(;=8=<@?>0<65.6666;=>9>4909@=BAB=<<@845999?=>BBCCC=BBBA?ACCBBB9;69<@;<:>=>@?C?@:;;:<<<0669<<>9=;:9=394467<<:<'33,379:<;9;>4925@@>;@266;;;9<?@?:888A8<BA9?::4989A<BBBBBBBBBCD?<>@@0//833.36=571288939588888
@ATNG8:03251:05593
GATGGTAGAGTATCATGTGTATCTCCAGAAGATCAGGAACTCTAGAAGAATTCAGATTTTTAACAACGAGTAGTAAACGTAAAAAGAAGGTTTACAAGACTCACGTTAACAATATTGCAGCAGTACGCACACAATCGAAGCGCAGTAAGGATGCTAGTGTAACTAGCAAGAATAACCACGAAAGCAAGAAAAGAAGTACGCTATTAACTATTAACGTACCTGTCTCTTCCGAAACGAATGAGTACTACTCTCAGAGACACACTACCATCGAATGAGGTTAGTCT
+
<;;6:=<<BA@:B000//77;9@CC8;49.44////)/5::<====945299494;;;;;(9455.555555<<=>45555555$5<495;=6<==85559444::7:8<<7::>4=<<9?;4455:;;;<;97:///6999;/6556;2900/<999;>>8;;;?;=6=>;00-0;@;;?B899889777(7;57;;88=::@>A<>=88084::;;995555::;5;7;<>4444.444<@>?>>?B?A@A@?:=BBBABB@?<??>:?=;99;04.4<9;;
@ATNG8:03252:05571
GATGGTAGCAGACGTGACAGAGCGCCAGAAGATCAGGAACTTCTAGAAGAATTGCAGATTTTTAACACGAGAGTAAACGTAAAAAAGAAGGTTTTACAAGACTCACGTTAACAATATTGCAGCAGTACGCACACAATCGAAGCGCAGTAAGGATGGCTAGTGTAACTAGCAAGAATACCACGAAAGCAAGAAAAAAGAAGTACGCTATTAACTATTAACGTACCTGTCTCTTCCGAAACAATAGTACGATGAGATCTCGTGTGCTACCTTCGAATGAGGTTAGTCT
+
<<AA?B=@=@@?;;;;;;;>A;96D7;>;<;>=@59.4744.443386996;+//6668888$3,33333788887.7;955555#5;7=9@@>2>@;7<<:>;>734046:94733,33335>>><<<;;;>@A=A<;<7;;;;;;:A=@:=00)/////;<@7>>=?883886377==<<=<2837/777773#33,388>AA@@>6747599-6/55;;98===9444.4.34:133-4<445>88=B@BABBBBABBA@@@@@3818::4;>??<<>>>?@@
@ATNG8:03253:05610
GATGGTAGACATATCGTACTCTCTGTACTCATTCGTTTCGGAAGAGACAGGTACGTTAATAGTTAATAGCGTACTTCTTTTTTCTTGCTTTCGTGGTATTCTTGCTAGTTACACTAGCCATCCTTACTGCGCTTCGATTGTGTGCGTACTGCTGCAATATTGTTAACGTGAGTCTTGTAAAACCTTCTTTTTACGTTTACTCTCGTGTTAAAAATCTGAATTCTTCTAGTGTTCCTGATCTTCTGGTATACACACTCGCTCGCTACCATCGAATGAGGTTAGTCT
+
59;<9ADCCDCBBBCCDDCCECCCCFDDCCBC?BJFE>BB?B@BCCCCCB?BAAAC?C?CCBB@B@BBBCBBB=>8733333#3949988'59936?>=<?B=AABBBB?>>@@>A>>;A>>9>;@@@;;=?A<AAAA:?>A=>>?@@@@AA>>>@<>>>;>><<;>A?AAAAAA:???AA5A:=8<<<<9+;><<<7=A???B@9;;/6768+8AABB<A<AA<>??AA::7::??AAA?:==A<@@??>?>>>>@>=<<<>?@A=>??@@;????<A=@@@AA
@ATNG8:03213:05664
GATGGTAGTATAGAGCTCTACATAGTACTCATTCGTTTCGGAAGAGACAGGTACGTTAATAGTTAATAGCGTACTTCTTTTTCTTGCTTTCGTGGTATTCTTGCTAGTTACACTAGCCATCCTTACTGCGCTTCGATTGTGTGCGTACTGCTGCAATATTGTTAACGTGAGTCTTGTAAAACCTTCTTTTTACGTTTACTCTCGTGTTAAAAATCTGAATTCTTCTAGAGTTCCTGATCTTCTGGGTCTACGCTCGTCGCGCTACCATCGAATGAGGTTAGTCT
+
C@@?@ECDCCABACCCCCCEEDDCCCBBBBCC@CBBB<BB?B?BBBCBBA>BB???@C=??BB@D>BBBBBBBBB@@@@@@2@@<@?;;0;@??<?CC?BB7:9:BDD?B@@?@@AD<AAA;A<A??;;;==;AA>=9>>A????<<<A>>>=<=6<<=:>@<@=???A@@@@@6;;AAA5A:=:==AAA/AA9;;1;99///;9:><AAAA/@;;;E=E<>>;>AAA=<<=D;@@@@AA:>>@@9@@@???@@@@A>><>>>?@<>>>AA=???@=D;>>A<>
@ATNG8:03213:05668
GATGGTAGACACGTGTGCTCTCTCGTACCATTCGTTTCGGAAGAGACAGGTACGTTAATAGTTAATAGCGTACTTCTTTTTCTTGCTTTCGTGGTATTCTTGCTAGTTACACTAGCCATCCTTACTGCGCTTCGATTGTGTGCGTACTGCTGCAATATTGTTAACGTGAGTCTTGTAAAACCTTCTTTTTACGTTTACTCTCGTGTTAAAAATCTGAATTCTTCTAGAGTTCCTGATCTTCTGGTAGAGCGTGCATATATCTATCGAATGAGGTTAGTCT
+
ACCC@BBBBCCBBBC;:;6<@<BBBBCC?BB@CCCH?FDAC?@ABBCCHBHIDBB?B?BCBC@C=A@@BBACCC@CCCCC3BA>A:9:5:BAB@BCC?@>4:9?@BC?CBBAAACC<A@B>B<A?B@=>=>@AB@@;@AAA@??<<=AAA>8894:;>;@A:>:>A@@@@B??<>>BBB5B=B:==AAA/A@===6=/////98<>5;;;:+;=>>B<><>?=?;;;@@@:><>AA===6;;>:>@@@@@>=>??>>==>>>AA?@?<;;:?:>:>>>@@
@ATNG8:03214:05629
GATGGTAGAGTACAGTGTAGTAGACCAGAAGATCAGGAACTCTAGAAGAATTCAGATTTTTAACACGAGAGTAAACGTAAAAAGAAGGTTTTACAAGACTCACGTTAACAATATTGCAGCAGTACGCACACCAATCGAAGCGCAGTAAAGGATGGACTAGTTGTAACTAGCAAGAATACCACGAAGCAAGAAAAGAAGTAACGCTATTAACTATTAACGTACCTAGTCTCTTCCCGAAACGAATGAGTACTGTATCTATGTGTGCAGCGTACCATCGAATGAGGTTAGTCT
+
44::.45:<::=9//////;9///;599=95666>@:?8<;:444:0447=4:555;;;;+<6;;>;8778333(38:==;=*44.5.55506==9=>?;;;=594:;>><44405<<>>B<<699A9955.5.44<=9=<<;:4333(/)//:)//888868:;+////89-33-33333333,377,3377&//06//(/96522+2+266627382///)////887828:(333(399-3373333:;88676-----65//332222+26666,248858236//.
@ATNG8:03217:05629
GATGGTAGCTCACGTACGTCACACGTACTCATTCGTTTCGGAAGAGACAGGTACGTTAATAGTTAATAGCGTACTTCTTTTTCTTGCTTTCGTGGTATTCTTGCTAGTTACACTAGCCATCCTTACTGCGCTTCGATTGTGTGCGTACTGCTGCAATATTGTTAACGTGAGTCTTGTAAAACCTTCTTTTTACGTTTACTCTCGTGTTAAAAATCTGAATTCTTCTAGAGTTCCTGATCTTCTGGTCTACTACACTGTACTCTACCATCGATTGAGGTTAGTCT
+
A@A??BCBCCCBBBDCBCBCCBBBBBBBCBBB?CBBB<BB=A?ACBBCBC?BCB@@=@=AAAA7:7;BC:::FBB@@BGDF2DC>@AAC>CCCC@C?>9;>299?CCE?BBCAA@BC>B>A;@:>@@=>>@@<AAAE7:::?:::?>>>BBA@@@<???=BB=B<@@>==@ABB:=?BBB5A<A<AAACD/E>9991666///:::>9===<.9<;;>;A:@@<@==>?@@=A<???===///=6===A==>????CAAADAAAA<>:::@?::;;8=8=A>;;
@ATNG8:03218:05644
GATGGTAGAGAGAGCTCTCTCATCGTACTCATTCGTTTCGGAAGAGACAGGTACGTTAATAGTTAATAGCGTACTTCTTTTTCTTGCTTTCGTGGTATTCTTGCTAGTTACACTAGCCATCCTTACTGCGCTTCGATTGTGTGCGTACTGCTGCAATATTGTTAACGTGAGTCTTGTAAAACCTTCTTTTTACGTTTACTCTCGTGTTAAAAATCTGAATTCTTCTAGAGTTCCTGATCTTCTGGCGCTCTGTCACGTCTGCTACCATCGAATGAGGTTAGTCT
+
CBBC?BECCBBBCCCBBBCCDDEDDBBCCCCBABCDD=CC?C?CCBBBCC@CCCCC?B?BBBB?A=BAABBBCDC>@@AAA2AB?CBBB>BBBB?BBB?BD;>>@BBB?BBBBBA@@:AAA:>:AA@@8:8@<AAAA49;A??>;<<AA?A>>>@=8::=>><><@@@@@@@@@:>>ABA5A5:488887(8>888-8;;;;;@<<<18888(7>>?A;@<@A=>>>?>>><@<AA@@@A6=>@=:::=>>>>>AAA@===>BBA;>?AAA<?>??;?<@CB@@
@ATNG8:03224:05669
GATGGTAGGCGACATACATACGCGCCAGAAGATCAGGAACTCTAGAAGAATTCAGATTTTTAACACGAGAGTAAACGTAAAAAGAAGGTTTTACAAGACTCACGTTAACAATATTGCAGCAGTACGCACACAATCGAAGCGCAGTAAGGATGGCTAGTGTAACTAGCAAGAATACCACGAAAGCAAGAAAAAGAAGTACGCTATTAACTATTAACGTACCTGTCTCTTCCGAAAACGAATGAGTACGTGTGCGACGTGTCTCCTACCATCGAATGAGGTTAGTCT
+
88885:<=9=@@?AAA<BCBA@@CC?CCCACCFDAA?B@CCBDCCC@AA<@9::BCDDDD3C@BBDCCDFCEDJ?BB@@@@@0ACAD@DJJ:CCC@CBBBDDCAA>@?BB?CCB?BAA?@@B@AABDDCCCCA;;;CBCDCBBB@A=AAB@A?ABBBCCBB?BBBBAA>AB?B@A>A00/@7@@@:@ADDD3AA>A9:9BCCDC?B?BBB?;?;?>CBB?CBB;;:@=@=;;;;*9??:@BBBBBBA@@988?????BBABA>AAB?BBBBC?B?>?<>;>AA;;
@ATNG8:03229:05631
GATGGTAGCTCACGTACGTCACACGTACTCATTCGTTTCGGAAGAGACAGGTACGTTAATAGTTAATAGCGTACTTCTTTTTCTTGCTTTCGTGGTATTCTTGCTAGTTACACTAGCCATCCTTACTGCGCTTCGATTGTGTGCGTACTGCTGCAATATTGTTAACGTGAGTCTTGTAAAACCTTCTTTTTACGTTTTACTCTCGTGTTAAAAATCTGAATTCTTCTAGAGTTCCTGATCTTCTGGATAGCGACGCGATATACTACCATCGAATGAGGTTAGTCT
+
<@<B@CBCBB;@@CCCABBCBBBBCCDGEC@A?ACDD>CC?B@BDDCCBB?BCBBB@D@AAAC?C?AAAAABDBB?BBBBB3BB>BCCC=CCBB?A??9=>;>>?DEC?BBBBBBBB?B?@=A=A>>>@===<AAAD8==AA>=>>????@>>>C8:;><@@=D;A??@???;;5:>??@6@<@:89888(8>////(//////77-/(/656'37<<B:?<?@;@@@D@AA<@<??@@@A:==A<ABAAD:<;>>:;;AAA?===7;;@@A>===?=D=AAA>=
@ATNG8:03243:05649
GATGGTAGATATATGCACGCTCTACCAGAAGATCAGGAACTCTAGAAGAATTCAGATTTTTAACACGAGAGTAAACGTAAAAAGAAGGTTTTACAAGACTCACGTTAACAATATTGCAGCAGTACGCACACAATCGAAGCGCAGTAAGGATGGCTAGTGTAACTAGCAAGAATACCACGAAAGCAAGAAAAAAGAAGTACGCTATTAACTATTAACGTACCTGTCTCTTCCGAAACGAATGAGTACACATCGTCGTGTCGTGCTACCATCGAATGAGGTTAGTCT
+
CBAB@CCCBCBBCCCCDABBCDCCC@C@@?AACA:;:<@AABBBBC?BB@B?BBAA<===+=>BBBABDCBA@@;@BBEDDD5CC?B=AAA9AAC@CCDFEID@@>@@CC@CCC@BBBA@ACCCCCCCCCCB@BBBB?BBBABBAA>BACBD@CCCBCCCC=AACAAA?CE@9888<<88729=><=?????'?>?B:79CCECD?A?=>BB6;8;BBBC@CCCCCCC:;:;CC=CBB>AABBCCBBBBCCBABCBBBCABACAAA?BBBAA<?@??;@?BCBBC
@ATNG8:03244:05621
GATGGTAGTATATCGCGTCGCTATCCAGAAGATCAGGAACTCTAGAAGAATTCAGATTTTTAACACGAGAGTAAACGTAAAAAGAAGGTTTTACAAGACTCACGTTAACAATATTGCAGCAGTACGCACACAATCGAAGCGCAGTAAGGATGGCTAGTGTAACTAGCAAGAATACCACGAAAGCAAGAAAAAGAAGTACGCTATTAACTATTAACGTACCTGTCTCTTCAGAAACGAATGAGTACTGTATCTATGTGTGCGCTACCATCGAATGAGGTTAGTTT
+
::<<?BCBBBCCCBBBCBB<9;BBB?CBB?BBBC;;9;?CCCCBBB@DE@D?BBBABBBA0@>A@?@BA@A?@>6>>;;;;:':?<?599:&5@><>C9<9CCBC@B?BD@BBC@CCEACBABAHCCBBBBB?C;;<=@@@@@AAA>A?A@?<?BB@BD@@?@EDCBE?DB?BEC?BABCC=CBB?AAA@@2@@=@>>>BAC==1738AAB<?<?@CBB@CCCBBCB?BDDCD>CBB????CBBCBBBBBBBBBBCBBBC?;:;@;??@@D:=@99389>>>?7
@ATNG8:03245:05661
GATGGTAGATACTCGCTGATACACCCAGAAGATCAGGAACTCTAGAAGAATTCAGATTTTTAACACGAGAGTAAACGTAAAAAGAAGGTTTTACAAGACTCACGTTAACAATATTGCATCAGTACGCACACAATCGAAGCGCAGTAAGGATGGCTAGTGTAACTAGCAAGAATACCACGAAAGCAAGAAAAAGAAGTACGCTATTAACTATTAACGTACCTGTCTCTTCCGAAACGAATGAGTACATAGATATACGTATAGCTACCATCGATGAGGTTAGTCT
+
BCCG?BBBBBBCCBBBCCCCFCCBD>BCB@CBBBBB@B@BBCCCBB?BB@C=??AABBBB3B@CBBBBBBBBBD;@=;;;;;*;C>C<@@@8@BDAEEHCCCCCB=B?BB>ACC=A@ABBBBCCCBBBBBAB?BBBC>B===BBBB@B?B>>>@DBCBBBB?BBBBC@;??;A>@;??ABD7>8858@DDD/<;7<///9:==A<?<???@:>:>@DDDABBBBBCD?A=AAA<AA@?9:9?BBABBAAABBCCBAAACBB>A@@<@@@@@A>>>:>:>???A
@ATNG8:03251:05621
GATGGTAGTACATGATAGACGACACCAGAAGATCAGGAACTCTAGAAGAATTCAGATTTTTAACACGAGAGTAAACGTAAAAAGAAGGTTTTACAAGACTCACGTTAACAATATTGCAGCAGTACGCACACAATCGAAGCGCAGTAAGGATGGCTAGTGTAACTAGCAAGAATACCACGAAAGCAAGAAAAAGAAGTACGCTATTAACTATTAACGTACCTGTCTCTTCCGAAACGAATGAGTACGTGTGCGACGTGTCTCCTACCATCGAATGAGGTTAGTCT
+
CEEC@CCBBBBCCBBBBBBC?@@BB@BCJ@CCBAA;6;7;?CCCCC?AA@C@CBB@AA@@0@?DBCCCCCCCCD>DDCCCCC5BC?B<BBB:BCCACCCCBBA@@=@>BC@CCC@CCBBBBCCCCDDCCBBB@CCCC@CBBBBBBB@C@CCC@CCDCCCCC?CBBCCC@BB?BA@;@@988-:=>:?BBBC3BB@B:99AA@9979>@ADC?B?BBCCC@CBAAACC@C?BDD>CCC>CCCDCAA??BBBAB@@DBBBBBB?@BC?CAABB?BBBB>=:?BAAB
@ATNG8:03253:05621
GATGGTAGTAGTACACTAGTCATACCAGAAGATCAGGAACTCTAGAAGAATTCAGATTTTTAACACGAGAGTAAACGTAAAAAGAAGGTTTTACAAGACTCACGTTAACAATATTGCAGCAGTACGCACACAATCGAAGCGCAGTAAGGATGGCTAGTGTAACTAGCAAGAATACCACGAAAGCAAGAAAAAAGAAGTACGCTATTAACTATTAACGTACCTGTCTCTTCCGAAACGAATGAGTACATAGATATACGTATAGCTACCATCGAATGAGGTTAGTCT
+
?>><?BCCCC??@DCCCCCCCBBBB@CCC?CCBBBCAC?BBCCCCC@BB?B@DBBACDDD2A?AACDCDCB???5>?>?@@@0@C?C>BBB:BBD@CCCCCCBCF>A>AC@BBB?BCCCBABCCDCCCCCBB?BCBC@BBBBABAB=B?CCB@BCCCCCCC?ACCAAA@BB@9899>>>>>8>=>;::999:%0>;>0/0@?AAA7;88>AA8><>@BBB@BCCBBCC>A>ABC?BCC?CCCCABBBBBAAABBCBBB>==@@A??:>A>>><@@@@<@=?BAAA
@ATNG8:03255:05661
GATGGTAGTATATCGCGTCGCTATCCAGAAGATCAGGAACTCTAGAAGAATTCAGATTTTTAACACGAGAGTAAACGTAAAAAGAAGGTTTTACAAGACTCACGTTAACAATATTGCAGCAGTACGCACACAATCGAAGCGCAGTAAGGATGGCTAGTGTAACTAGCAAGAATACCACGAAAGCAAGAAAAAGAAGTACGCTATTAACTATTAACGTACCTGTCTCTTCCGAAACGAATGAGTACATAGATATACGTATAGCTACCATCGAATGAGGTTAGTCT
+
@A><<A?BAABA@@ACCGCDCDDB@?A@A=@CCCCC?A?ACCBBBC@CC@D?CBBBBBBB2A?AAACCBCB???9=>>?@@@0:C?B:CFF;BBB@A;;;CCC@@?A?BB@DCC@BBCCDCCCCCCAAAC@@=@BBB>@ADDBBAA>B@D;;:;C@@@AAA?ABCCCC@CD@???>@@>>=5=00,0A@@A0@@<B999BA>>C6837A>=8=9=>BBC@BBCBB@@?@AFCC>D::8:?CCCCBBBBBBBCCBBBBB>===???;???>>:>?@?<?>@?@@B
@ATNG8:03211:05689
GATGGTAGCTCATATCAGCGCAGCCCAGAAGATCAGGAACTCTAGAAGAATTCAGATTTTTAACACGAGAGTAAACGTAAAAAGAAGGTTTTACAAGACTCACGTTAACAATATTGCAGCAGTACGCACACAATCGAAGCGCAGTAAGGATGGCTAGTGTAACTAGCAAGAATACCACGAAAGCAAGAATAAGAAGTACGCTATTAACTATTAACGTACCTGTCTCTTCCGAAACGAATGAGTACTATGTAGAGCTCTATACTACCATCGAATGAGGTTAGTCT
+
DB?@?ACGFCBBCCCCCCAAACCCE>BCB?CEDCAA>A@CCCCCBB?BB?B?AA@:9:99(8<ABBBBCCDBBA;??@AAAA2BD?BACEC<CCC@CCCBCDDCC@C@BB?AAC@CCCCBCCCCCCDDDDDD?DCCC@@?@B@@@C@C@BBC?ABBCCCCB@CBBCBBABB?BCD999BBC:A9848>8?D?BB?BCABB;AAC@C?BBCC?C@CCC@@=@A@@@BB?B?BCC=BBC?BAABBBBBBBBBBBBB>>>A?>>>@@D=A@>>>::@@A>A?AAA@@
@ATNG8:03211:05699
GATGGTAGCAGACGTGACAGAGCGCCAGAAGATCAGGAACTCTAGAAGAATTCAGATTTTTAACACGAGAGTAAACGTAAAAAGAAGGTTTTACAAGACTCACGTTAACAATATTGCAGCAGTACGCACACAATCGAAGCGCAGTAAGGATGGCTAGTGTAACTAGCAAGAATACCACGAAAGCAAGAAAAAGAAGTACGCTATTAACTATTAACGTACCTGTCTCTTCCGAAACGAATGAGTACAGAGAGTACGATATGTCTACCATCGAATGAGGTTAGTCT
+
:://0099?;@CCCBCB?C::<BAAADDE@BBAB@@=AACCDCCBB@BB?A>A??9999:(99??BBDEBBBBE>??@BBBA2BA>A=@@@7ACCACDCCDCCCC?C??@>@CC?BBCCBBCCCCCCCBAAB@CCCC@CBCB@@?B?C@C@@?@CBBBDBB?BBBBBA@BC?888<?>===6?>?9?BBBB3BE@B999FC???;@<AAAA<?<?@CCC?BBBBABB?B?BBE>BBB????BBB>>>CAAACCCBABBCBBBBBB><>>>@<@==>=A<AA>>>
@ATNG8:03212:05710
GATGGTAGACACGTGTGCTCTCTCGTACTCATTCGTTTCGGAAGAGACAGGTACGTTAATAGTTAATAGCGTACTTCTTTTCTTGCTTTCGTGGTATTCTTGCTAGTTACACTAGCCATCCTTACTGCGCTTCGATTGTGTGCGTACTGCTGCAATATTGTTAACGTGAGTCTTGTAAAACCTTCTTTTTACGTTTACTCTCGTGTTAAAAATCTGAATTCTTCTAGAGTTCCTGATCTTCTGGGTCTCTCTCTCACGCACTACCATGAATGAGGTTAGTCCT
+
44:<8?@@BBBC@??;9;6BB@@@AABBBCCCABBCC=BB?B>AC<;;??8=<<88:>7489>9?;??BB??=<?68999+3849;;818:9<6=7707=5798;;<4=@@@988E<AAB:>8;;BB???@=B@@@:=====<=??;;;?A888:;;;:>>4;5;:===797:575766+94>5>AACD/>977;.6-----367>8===<.6>>>>;A9@>;>>?DBA@:>:>@@@@A7;;BF9>>>A@@@@???@?AA@@@@;>>?@:==>=;?;;;;>5;
@ATNG8:03214:05678
GATGGTAGGCGTGTGAGAGTCTGCCCAGAAGATCAGGAACTCTAGAAGAATTCAGATTTTTAACACGAGAGTAAACGTAAAAAGAAGGTTTTACAAGACTCACGTTAACAATATTGCAGCAGTACGCACACAATCGAAGCGCAGTAAGGATGGCTAGTGTAACTAGCAAGAATACCACGAAAGCAAGAAAAAGAAGTACGCTATTAACTATTAACGTACCTGTCTCTTCCGAAACGTATGAGTACCTCTCAGACGCTCGTCCTACCATCGAATGAGGTTAGTCT
+
55<=;>CB?BBBBCCCCCCAAB@@@4?BB@BBBCBE@C>BBEE@@@@BB?B>AA@;;;;;);;>AA::9AB@@A:@@=====,==:?>BAA9AAA>ACAAABBAC<?;?@<@AA9=;A@@@A@@@@@@??>>;>AA@<=>>>@@@@;@>D?B?BBAAABBB@?BAABB@>><>CC9?>@@@9==<988888(8918?@@AA>>>:>:>>>><A<A?>>><==>?>>>=A=DCC:=AABBBBBDBB?BBBBBBBBBBBBBCC@BBB>AABBB?A>=?;>5::==>
@ATNG8:03224:05686
GATGGTAGCTCTGCTCTGACTCTCGTACTCATTCGTTTCGGAAGAGACAGGTACGTTTAATAGTTAATAGCGTACTTCTTTTTCTTGCTTTCGTGGTATTCTTGCTAGTTACACTAGCCATCCTTACTGCGCTTCGATTTGTGCGTACTGCTGCAATATTGTTAACGTGAGTCTTGTAAAACCTTCTTTTTACGTTTACTCTCGTGTTAAAAATCTGAATTCTTCTAGAGTTCCTGATCTTCTGGGTCTACGCTCGTCGCGCTACCATCGAATGAGGTTAGTCT
+
:;;68@<ABB<<=B@BBBAACBA@B<@;><00)0<<:5;>@D?ABBCCDC@BB?995)55:<>C@CACBBBA99/7277777'//)/77:3;?CC@C>C@CI<;;CCCEAFECDCBBB=@@C?A=AJBBCCCB?BB;;;8;CBBBBCCDEBBBDB@CCD?AB@C@BCCBCCCDD?BCBBB9C?C?A@@A@0AEBBB:;;BBCCBA@@5;;;;*;@C@@<@=AC=BB@@@@D?B=@AAAAA8;:CD<B@@@BBBBB@@@@BBCBBB?BBCEB?BBBB?B>ABCAB
@ATNG8:03224:05705
GATGGTAGTGATACAGATCAGACACCAGAAGATGGGAACTCTAGAAGAATTCAGATTTTTAACACGAGAGTAAACGTAAAAAGAAGGTTTTACAAGACTCACGTTAACAATATTGCAGCAGTACGCACACAATCGAAGCGCAGTAAGGATGGCTAGTGTAACTAGCAAGAATACCACGAAAGCAAGAAAAAGAAGTACGCTATTAACTATTAACTTACCTGTCTCTTCCGAAACGAATGAGTACCTCTCAGACGCTCGTCCTACCATCGAATGAGGTTAGTCT
+
<<<<@BCCCBBBDCBCBCCCCCBBB<A@D9;;BCC>G@BBCBBCDACC?B?BDC@ABBB2AABBA@??BBAAB<BAAACCC3??=?9=>>5>?@<985>>A?@?=B<==7=8818>;;;==<<===>=?DE<>888;>>====;;5;4;;;6;;;;;C@A=@@==A@=AA=A>@:>=:;>.7//)/8788*692;///88555*/*/:::0:39<19866559:<:4999>>5577>@?>;///48//.55335;<7<>A<=>><AA>>>:==>@5;7;>>>A
@ATNG8:03226:05707
GATGGTAGAGTACAGTGTAGTAGACCAGAAGATCAGGAACTCTAGAAGAATTCAGATTTTTAACACGAGAGTAAACGTAAAAAGAAGGTTTTACAAGACTCACGTTAACAATATTGCAGCAGTACGGACACAATCGAAGCGCAGTAAGGATGGCTAGTGTAACTAGCAAGAATACCACGAAAGCAAGAAAAAGAAGTACGCTATTAACTATTAACGTACCTGTCTCTTCCGAAACGAATGAGTACACACTCTCATATGACACTACCATCGAATGAGGTTAGTCT
+
55>C:CBCBCBDCBBAAACJDDBAA?BCC@FDCABB?B@CCB@@@A?BA?B?ABACCBCB3B?BBBBBBBC@@@<@@ACDDD5CC?C=@@@9ACC@CCCCCCCCC?C?BB@CCC?BAAACCCDCED@CCBBB@CCCB@BBBBBBBB?C@CAB?@DFDECBB?BCCCCC?BB????<????>8?AA?BCCCC3CC?BBBBBBBDC<><?BCB7<8;ACBB@CA@@ABA>@=@@@9AAA>BBAAADBBBBBBBBBBBBBBBBBDBBB?BBBBB?BAAA>A?BCAAA
@ATNG8:03232:05672
GATGGTAGCGCGACGAGCGTAGACCCAGAAGATCAGGAACTCTAGAAGAATTCAGATTTTTAACACGAGAGTAAACGTAAAAAAGAAGGTTTTACAAGACTCACGTTAACAATATTGCAGCAGTACGCACACAATCGAAGCGCAGTAAGGATGGCTAGTGTAACTAGCAAGAATACCACGAAAGCAAGAAAAGAAGTACGCTATTAACTATTAACGTACCTGTCTCTTCCGAAACGAATGAGTACGATGAGATCTCGTGTGCTACCATCGAATGAGGTTAGTCT
+
99<>:>CEBCBCBBBCCCCEGGBBB=BBB@CCCBCC?B@DDC@@@G?CC@D@BCAABCCD2A>ABB:99A@===5==;99999#4;7;9;;;0;A>9>B<ABBCCC@D@CC@C?@<@BCCECCCCCCCCBB@>:@A;;7;@@BBA@@;@>ABCABBDCCCCC@BABAA@=AA?999<>>ABA=><=9999:+8919>@?>>9<<;?;AA>>:>;9=B@@>@BBBBCC@D?AAA:@AA?BBCCBBAABCDBBBBBA?>?A888@@E=AA=>=:?A??=??CCAAA
@ATNG8:03233:05710
GATGGTAGTGATACAGATCAGACACCAGAAGATCAGGAACTCTAGAAGAATTCAGATTTTTAACACGAGAGTAAACGTAAAAAGAAGGTTTTACAAGACTCACGTTAACAATATTGCAGCAGTACGCACACAATCGAAGCGCAGTAAGGATGGCTAGTGTAACTAGCAAGAATACCACGAAAGCAAGAAAAAGAAGTACGCTATTAACTATTAACGTACCTGTCTCTTCCGAAACGAATGAGTACTTGTAGAGCTCTATACTACCATCGAATGAGGTTAGTCT
+
55;;9<BDECCDBB;:;A;;CCCBC?BCC@BBBBBB?B>@@C???B?CC>B?BC@@<===+=>@@<BBBBBA@>8>9;4444$4<8=:===2>DE@BAABCCBBB@B@CCAFCD?BBBABCBBECCEGCBBBADBBB>AACDCBAB>B@CBC?B@@@@@DD?CCBBBB@CC@@A?@AA@@@8=99399:9:(9B;?999BBAAB>=7::@@=B<>>B;;7;BBBBBA@D?BAD<BBB@AAAABCAB?BBBBBAACCCCBBCBBB?B?:;::878A=A=;;;>;
@ATNG8:03237:05701
GATGGTAGACACGAGATCTCATCGTACTCATTCGTTTCGGAAGAGACAGGTACGTTAATAGTTAATAGCGTACTTCTTTTTCTTGCTTTCGTGGTATTCTTGCTAGTTACACTAGCCATCCTTACTGCGCTTCGATTGTGTGCGTACTGCTGCAATATTGTTAACGTGAGTCTTGTAAAACCTTCTTTTTACGTTTACTCTCGTGTTAAAAATCTGAATTCTTCTAGAGTTCCTGATCTTCTGGATATGAGTGACTCGTGCTACCATCGAATGAGGTTAGTCT
+
8<5546??DCBCDGBBCCCICCCCCBBBCBB?BBCC=BB@C?CCCCC999;BABB@C?CCCC@C@BCBCBBCBB?9:999':?>CBBB=BCDC@CCD@BA=???A??;?B@@@@>>;?AA;@=<>><<==>=AAAA<AAA@?@@@@@@AAA=<<;>>@;??=A=AD?<<>?@B8;;AAA5A=@5;;>>>/?AA@@9@==888A?>?=@BBB/A<;;B;>;>?<?@AA>>><>;>>==;;5;==:>@@@AA@@@>>>@?>>>@>><>???B9=>?A<?<?@@;;
@ATNG8:03238:05682
GATGTAGAGTATCATGTGTATCTCCAGAAGATCAGGAACTCTAGAAGAATTCAGATTTTTAACACGAGAGTAAACGTAAAAAGAAGGTTTTACAAGACTCACGTTAACAATATTGCAGCAGTACGCACACAATCGAAGCGCAGTAAGGATGGCTAGTGTAACTAGCAAGAATACCACGAAAGCAAGAAAAAAGAAGTACGCTATTAACTATTAACGTACCTGTCTCTTCCGAAACGAATGAGTACGTGTGACGTACGTGAGCTACCATCGAATGAGGTTAGTCT
+
CC@CACCBBADDDDAAADBBBCCD?BBD@BBBCBA?B>ABDDDCB?BC@E@BAA999::*:@CCCCCCCCDDD>CCAAAAA1ABAEADDD9BCD@CBBBBA@@A?A?BD?BBB?AABABABECCCBBAAAD@DCCC?BAAACCBB?CBEBB?BDBBACCC@ACCCCB?BB>BBA9;;777):==;999999%9>;>948=BAAB>A>?>BB6;7;ACJHAECBA@CC;?;;;;0;BC@CBBCDCDCCCA@BDDCCCBABBCCBAA>BBBBB?BBBB>A=AAA@B
@ATNG8:03238:05699
GATGGTAGTATATCGCGTCGCTATCCAGAAGATCAGGAACTCTAGAAGAATTCAGATTTTTAACACGAGAGTAAACGTAAAAAGAAGGTTTTACAAGACTCACGTTAACAATATTGCAGCAGTACGCACACAATCGAAGCGCAGTAAGGATGGCTAGTGTAACTAGCAAGAATACCACGAAAGCAAGAAAAAAGAAGTACGCTATTAACTATTAACGTACCTGTCTCTTCCGAAACGAATGAGTACTATAGACTATCTGAGACTACCATCGAATGAGGTTAGTCT
+
CB?@<@;:@@AABBBAAACDCAA@A=9;9;:?>?@@7@;ABBAA>@=;;4:;??@;:;;;):59ABAAAB@??A<??ABEEE1=B@B<AAA9BCC@BCBCBBBCB<@=@B?ABB@BBCCCBBBCCCCBBBBB?BCBB?BBB??@BB?C@C;;:;C@@@CBC@C;;9CF?AB?999?BBBDB;99989:::::%:=;>979@>>>=6:68?AA;A<@AAAA@BBA;;;B?@=???9?BC@CBBBAAACBBBBCCCBBCBCBBABBBB?B@@?C?CBCC?B?DBBAA
@ATNG8:03241:05676
GATGGTAGCATCATGCATATCTCACCAGAAGATCAGGAACTCTAGAAGAATTCAGATTTTTAACACGAGAGTAAACGTAAAAAGAAGGTTTTACAAGACTCACGTAACAATATTGCAGCAGTACGCACACAATCGAAGCGCAGTAAGGATGGCTAGTGTAACTAGCAAGAATACCACGAAAGCAAGAAAAAGAAGTACGCTATTAACTATTAACGTACCTGTCTCTTCCGAAACGAATGAGTACTATGTAGAGCTCTATACTAATCGAATGAGGTTAGTCT
+
CCBB?BCC??@@@@BBCCCEAABBB>ABC@CBCCBB@BACCCBAAB=??>A=AC9:7>>>+;7ACCB??>A777,335<>>>+<<5:.444&5@B=BBBBCAA000<@A<AAC>BBCBCBBCDCCBCB:;;@BBCEACBBABCCC@C@E@@>@BBBBBBBACCC9::<??;?A@;>>;==277>8;;==>1>B@FBBBBBAAA;;6;>AA9=8<>A;;7;AAAACC>A>@>>9<==:000?@@CBBBBBBBCCBBBBB>>=@@=????<?><<17)/0:00
@ATNG8:03243:05704
GATGGTAGTCTCAGATAGTCTATAGTACTCATTCGTTTCGGAAGAGACAGGTACGTTAATAGTTAATAGCGTACTTCTTTTTCTTGCTTTCGTGGTATTCTTGCTAGTTACACTAGCCATCCTTACTGCGCTTCGATTGTGTGCGTAACTGCTTGCAATATTGTTAACGTGAGTCTTGTAAAACCTTCTTTTTACGTTTACTCTCGTGTTAAAAATCTGAATTCTTCTAGAGTTCCTGATCTTCTGGCTCTCGTAGACAGATACATCGAATGAGGTTAGTCT
+
CA@?>A669BCDEC=;9C;96<=666<<=;955:::>6;;:>9<<A>>>>15////)/)///-(/)//9::<<>>5::::9'8<055;:30///)//749>266;=:;6;;;>;?@C?@@C?CACCBAABAA?ACCC@CHDB><@00*00/75056837//)/:4:174////9;83///77&/)/)/5555$5999>4<;;<;;?;;96::99(9///<4949>7;>@A@>@;@;@??@@@>AA@9>>00000<?@=?<==000==<;@CAAB7909@A@A
@ATNG8:03249:05716
GATGGTAGTCTCAGATAGTCTATAGTACTCATTCGTTTCGGAAGAGACAGGTACGTTAATAGTTAATAGCGTACTTCTTTTTCTTGCTTTCGTGGTATTCTTGCTAGTTATACTAGCCATCCTTACTGCGCTTCGATTGTGTGCGTACTGCTGCAATATTGTTAACGTGAGTCTTGTAAAACCTTCTTTTTACGTTTACTCTCGTGTTAAAAATCTGAATTCTTCTAGAGTTCCTGATCTTCTGGCTCTCGTAGACAGATACTACCATCGAATGAGGTTAGTCT
+
A;;59==BCCCBBCBABABB@@@@CCCBBB@@<@@@D=CBAB<B=CCDCBABCCHCAD@AAAC?C@CDCGCCC@@=@ABAB2BA=AAAA=@>>?7<?DACC?AABBCC?AABBBBBA=@@A=A=BBBAAADC@BCDDAGGCCB@@@@@A@AAA<;:;DD?BB8;5:@AAABBBD@CCIEE;D@C@AAAAA*;;BCC=CAAACCBBAA4;;;;*;@@@A5;5;C@BCBCBBCAE@A@@DED?CBC@CB;:;A@@BBBBBBBCBCDD?A@@CC?DBCD@C@CCCBC
@ATNG8:03213:05727
GATGGTAGTACATGATAGACGACACCAGAAGATCAGGAACTCTAGAAGAATTCAGATTTTTAACACGAGAGTAAACGTAAAAAGAAGGTTTTACAAGACTCACGTTAACAATATTGCAGCAGTACGCACACAATCGAAGCGCAGTAAGGATGGCTAGTGTAACTAGCAAGAATACCACGAAAGCAAGAAAAAAGAAGTACGCTATTAACTATTAACGTACCTGTCTCTTCCGAAACGAATGAGTACGTGTGCGACGTGTCTCCTACCATCGAATGAGGTTAGTCT
+
<<<>:<<<<<566==>>@DBBBBBB@BBB?AAABBB?B=@@@<?@A>AA?B=??=@<==@+B?BCCABACFCCC=BB@AAAA0@A;A4;;;.;EEACBBBDFCCB<@>AE@BBB@BBBA@ADDCCCBBBBCCACBAB?@@BBFDCB?B>BAA;ACCCBCCC?CCCBBB?BB?BDC>??999.8>>99999:9%:;<;:49>BBBB@B?BBBB?B@BBDAA>ACAA@BB?A@@@?<@CC?BCBBBCCAAA??>BBBBBBBBBB?BBB?BBBBB?BCAB?>5:@@@@
@ATNG8:03229:05724
GATGGTAGGTGACATGAGTGTATCCAGAAGATCAGGAACTCTAGAAGAATTCAGATTTTTAACACGAGAGTAAACGTAAAAAGAAGGTTTTACAAGACTCACGTTAACAATATTGCAGCAGTACGCACACAATCGAAGCGCAGTAAAGGATGGCTAGTGTAACTAGCAAGAATACCACGAAGCAAGAAAAAGAAGTACGCTATTAACTATTAACGTACCTGTCTCTTCCGAAACGAATGAGTAACAGAGAGTACGATATGTCTACCATCGAATGAGGTTAGTCT
+
:@9:055<8<@BCC??>@@HGEAB9<>?:@@AA<;6;=@@AAAAB697-3288837773$36788BB@CD??=5=888999'8;5799::/;;<7<526<=<<@=@<AA=E=>:>?>>>@@@@@>>><;;B=???A<B;;;::888)8066>=::::6759:<>=>BB@??;987999:=4::6166565'//).;<;A@@@A:>:>A@@<@<@?::;:888@ABB8<8:A@7;??=???<79199979<=>>@A@@@A===>>@:;;;;:5:>>>:@<@;67:
@ATNG8:03231:05739
GATGGTAGCACGACACGACGATGTGTACTCATTCGTTTCGGAAGAGACAGGTACGTTAATAGTTAATAGCGTACTTCTTTTTCTTGCTTTCGTGGTATTCTTGCTAGTTACACTAGCCATCCTTACTGCGCTTCGATTGTGTGCGTACTGCTGCAATATTGTTAACGTGAGTCTTGTAAAACCTTCTTTTTACGTTTACTCTCGTGTTAAAAATCTGAATTCTTCTAGAGTTCCTGATCTTCTGGTATGACTAGTGTACTACTACCATCGAATGAGGTTAGTCT
+
AABB@BCBB;66>CBBBCD;6:;@BC;;;CBA=CBBB<BB?CACCCCCCC@CBCCC@B?CBBC@C@BBBBBBC?>8;9888)8=8>=;?8???@@DDF@>><>CBAAA?>>>@?@BB?>>>=A=A@@<<;@@=A@??<>>>C>>>@@@???@BBB<;;:;==:>=AAAAA>=::5;==AC5A;?:=====.=>?>>5<:;;::===>:>=>=/;===A:=:>B:=>?>>>A<><?@@@@@7;;D<@A>>>>>=AAAA@A>>>AAA;>>@@E=====:=;@@???
@ATNG8:03232:05723
GATTAGCGCACACATAGATACAGTACTCATTCGTTTCGGAAGAGACAGGTACGTTAATAGTTAATAGCGTACTTCTTTTTCTTGCTTTCGTGGTATTCTTGCTAGTTACACTAGCCATCCTTACTGCGCTTCGATTGTGTGCGTACTGCTGCAATATTGTTAACGTGAGTCTTGTAAAACCTTCTTTTTACGTTTACTCTCGTTTTAAAAATCTGAATTCTTCTAGAGTTCCTGATCTTCTGGACGACGCGCACTGACACTACCATCGAATGAGGTTAGTCT
+
CAA>ACCBBCCBBBCCCCCCCCCCBBBB:98:BAB<BB?C@CCDCCCC?CIGCC?C?BBCC@C@CCCC@AADC<A@DDE5BB?BABB<BBCC@CCC@DC?AABCBC?CDCCCBDD@BBB?C?DDCCBBBC@CCCC@BBCCDBBBBBBBCCCCC?CCC@BB@B@BBBCCCCBB@CCCCC;C?A=BB@B@0AA@@@=@BCCCCDDCC6;;;;.<CCDC@B@CC?BBCCCCC@C@CBBCCB?A@C?CCBCBBCCCC@@ACCCBCFF>BABBC@DDCB?C@CCBBA
@ATNG8:03234:05735
GATGGTAGCACGAGTCACTCATATCCAGAAGATCAGGAACTCTAGAAGAATTCAGATTTTTAACACGAGAGTAAACGTAAAAAGAAGGTTTTACAAGACTCACGTTAACAATATTGCAGCAGTACGCACACAATCGAAGCGCAGTAAGGATGGCTAGTGTAACTAGCAAGAATACCACGAAAGCAAGAAAAAAGAAGTACGCTATTAACTATTAACGTACCTGTCTCTTCCGAAACGAATGAGTACTGCGTCTCACTCTCGCCTACCATCGAATGAGGTTAGTCT
+
ABB=?BCCBBC>>CCCC<BACBCCC<CCEACCCCBA>B>BBB:;;D@BB@CADCDCCCCC3C@BBCCCCAA988.9?;;;;;):A?B@CCC;BBBACCBCBBB;;:;@CC@CDD@BBBBBCCBEICCCBBCE@CCBB?BBBBCA@A>A=B;;8;BBBCBBA?@@@CBB=@B;999298999+9992999897$7;89747?=@@A=A:<>BB:?<?BCBC?BBBAAAA=A?BBB=B::7:AA???BCECBAA@CBBBCBABA@BCC@B@@@A<@@;;8:?BBB<;
@ATNG8:03244:05745
GATTAGTATAGAGCTCTACATAGTACTCATCGTTTCGGAAGAGACAGGTACGTTAATAGTTAATAGCGTACTTCTTTTTCTTGCTTTCGTGGTATTCTTGCTAGTTACACTAGCCATCCTTACTGCGCTTCGATTGTGTGCGTACTGCTGCAATATTGTTAACGTGAGTCTTGTAAAACCTTCTTTTTACGTTTACTCTCGTGTTAAAAATCTGAATTCTTCTAGAGTTCCTGATCTTCTGGATACACTCATGTGCACCTACCATCGGAATGAGGTTTAGTCT
+
?AA7AACCCGDCCBBB@;;BCCCCCCCECDDBBB=BC@C@A@@BCCC@BCAAA=?<>A??6:59CABABA@A<=9=9=)@A>AABD<??CC@AAA=AA4997<7;4<@AA???A<AAA<?<?@@@@AAA;??AA7;;BB@@?@????AAB==:888=??<?=B>>>==>>=798778)6:A<@?AAA/=@999--------..2.5889*99955054..).542....3055:8;;///;277=AB>>><;;??AAA833743322020,,-9(--(--357
@ATNG8:03245:05741
GATGGTAGGAGACACGTCGCACACGTACTCATTCGTTTCGGAAGAGACAGGTACGTTAATAGTTAATAGCGTACTTCTTTTTCTTGCTTTCGTGGTATTCTTGCTAGTTACACTAGCCATCCTTACTGCGCTTCGATTGTGTGCGTACTGCTGCAATATTGTTAACGTGAGTCTTGTAAAACCTTCTTTTTACGTTTACTCTCGTGTTAAAAATCTGAATTCTTCTAGAGTTCCTGATCTTCTGGTGTCGTCTATCATGTACTACCATCGAATGATGTTAGTCT
+
AAAB?BBB?A@ACCBCBCFCCBBBBDCCCCCC@BBBB>BB@CACCABACC@CDCCC?A?ABCC>A?C@A@CCCCC?AACCC3BB>AABB>BBBD?CAB@BC<==>BBB@BBCBBBA>9?AC=C=AAA@===?<@BAA6:8AA>>=?ABA@@=>>>=;;;<A@=A<@?@@DA@??;??@DD;D=A<@=<;;,::666)------===A;>>>=.:;>=A;A=AA<;;;?@??;><>BA>99///@7999BBB;;;@A@???D@?@?;????B<AAA===<>BB>>
@ATNG8:03248:05736
GATGGTAGTGATACAGATCAGACACCAGAGATCAGGAACTCTAGAAGAATTCAGATTTTTAACACGAGAGTAAACGTAAAAAGAAGGTTTTACAAGACTCACGTTAACAATATTGCAGCAGTACGCACACAATCGAAGCGCAGTAAGGATGGCTAGTGTAACTAGCAAGAATACCACGAAAGCAAGAAAAAGAAGTACGCTATTAACTATTAACGTACCTGTCTCTTCCGAAACGAATGAGTACAGAGAGTACGATATGTCTACCATCGAATGAGGTTAGTCT
+
<<<>?BCCCCBBB@BBDGCCCBCCC@BBBCFCBAB?B@CCCBBBB?BA?A=AA>>8:::+;?BCBB>>?AAAB=B@@BBBB2AA=@5;;;6;CC?CBBCCCCGF@C?BB@CCD?BBCAABCCBCBCCCCEDABBBB@BBBCCC@?<ADCCC?DDCDCCCC?CCBBBB@AB>BBB>AACCC>BA@<<<<<>.<@=B?>>DDBBB>A>=>@@<@<?@C@@?@CDBCCC@C@BCC=BBB????BBBAA@AAACCCB@AABBD@@@CC@BB@@@=@>>><A=@@=76
@ATNG8:03249:05727
GATTAGTATAGAGCTCTTCATAGTACTCATTCGTTTCGGAAGAGACAGGTACGTTAATAGTTAATAGCGTACTTCTTTTTCTTGCTTTCGTGGTATTCTTGCTAGTTACACTAGCCATCCTTACTGCGCTTCGATTGTGTGCGTACTGCTGCAATATTGTTAACGTGAGTCTTGTAAAACCTTCTTTTTACGTTTACTCTCGTGTTAAAAATCTGAATTCTTCTAGAGTTCCTGATCTCTGGGTCTACGCTCGTCGCGCTACCATCGAATGAGGTTAGTCT
+
CCD?A@BCEEBBBBCDD?DCBBCDBCCAAAACDDD>CC>@>@BCBBBB@CCBAB@C@BCAA=B?CCCCA?AAC@CBCBB3>?;???@<ABBB?BAC?CC>AABBBB<??BCCBAA;::;8=:?@=>>>>>=DBBA6;;>>?@??B@@@@@@@@<898<@@:=:=?==<>>8835;;;;.;*/(/////'/8888.99;555??>>5;;;;+7<=>E=D<@@<@@@@@AA<C=AA???;;;??9?@A@=>>??AAA@@@@@>>;=>>AA=>>==:=:=@D@@
@ATNG8:03250:05730
GATGGTAGTGTGTCTCTGAGAGTAGTACTCATTCGTTTCGGAAGAGACAGGTACGTTAATAGTTAATAGCGTACTTCTTTTTCTTGCTTTCGTGGTATTCTTGCTAGTTACACTAGCCATCCTTACTGCGCTTCGATTGTGTGCGTACTGCTGCAATATTGTTAACGTGAGTCTTGTAAAACCTTCTTTTTACGCTTACTCTCGTGTTAAAAATCTGAATTCTTCTAGAGTTCCTGATCTTCTGTATAGCGACGCGATATACTACCATCGAATGAGGTTAGTCT
+
::::399:444:;556>>>BCCBBBC;;;@?@;998?989555::>>@?@<==?B@=A>AA@C>@>AFCBCCCBC?AAAAA,=B9>;99,;B@;<@;F@BE@:;99@@=BBCCCCDCA;;;>B>ABAA000A=A>DE>B;:;CBBA@@AA???>@8:9D@CC?B=999>?==>=7;:<<<&4.5.59==>+CC=BB?@>=00/7///8<<A=0@9=>>*0*//277/55==8=:=>::;;7:?;=>969@??;@B@@@?9949483:>4447355:49.45;:<
@ATNG8:03254:05725
GATGGTAGCAGACGTGACAGAGCGCCAGAAGATCAGGAACTCTAGAAGAATTCAGATTTTTAACACGAGAGTAAACGTAAAAAGAAGGTTTTACAAGACTCACGTTAACAATATTGCAGCAGTACGCACACAATCGAAGCGCAGTAAGGATGGCTAGTGTAACTAGCAAGAATACCACGAAAGCAAGAAAAAGAAGTACGCTATTAACTATTAACGTACCTGTCTCTTCCGAAACGAATGAGTACGATGAGAGAGCTCTCTCTACCATCGAATGAGGTTAGTCT
+
<:4529;;=BCC@A@A@DDAABCCC?BBA?ABBA@@=@@CBCBCAA=@@?B@BBBBBBCC3C?BBBBCBBBCCD@9:<DEDD3CC?B<@@@3@AA=BACBDDECC@C@BB@BBC>A@BBCCCCCCCCCCCBC?CCCC=@@CCCCCA>C@C@@?@CBBBDDD@CCABBC?BA?BBB?ABDEC8?:949AAAB3AA>AAAABB@==:=;?A@@:=:>EECB@AA000@@<@<??A;@AA?BABBBBBBB:99BBBCBCBA=>@AAAA;A>>>B:@@AA1708?:9:
@ATNG8:03255:05728
GATGGTAGCGAGGAGTGTGTATACCAGAAGATCAGGAACTCTAGAAGAATTCAGATTTTTAACACGAGAGTAAACGTAAAAAGAAGGTTTTACAAGACTCACGTTAACAATATTGCAGCAGTACGCACACAATCGAAGCGCAGTAAGGATGGCTAGTGTAACTAGCAAGAATACCACGAAAGCAAGAAAAAGAAGTACGCTATTAACTATTAACGTACCTGTCTCTTCCGAAACGAATGAGTACTATGTAGAGCTCTATACTATCGAATGAGGTTAGTCT
+
DC?@>?;;;BBB@B?@CDBBCAAA?BBB>BBBC;;7;=ABBBBCC?AC<@=?BBBBCBB3CAKAAAAAABBBC>A?@@A@@,?A>B<BCC9CDDAAABCDCB@@7;6;C?BBC@AACBCCCCHJCBBBCCC@BBBB>@@AA:;:B?B?CBB@BCCCCCCC>@@DCCD?CC@BA@;??@??8???=ABEED2BB@B:::BCAAA<>;>===0806:@;;6;@@AACB?B?BED>BAA?ABAEBBCABBBBBCCCCBBAADA===BBBA:>>@A<?:?BA?@
@ATNG8:03255:05744
GATGGTAGTGCGTGAGAGAGAGACCCAGAAGATCAGGAACTCTAGAAGAATTCAGATTTTTAACACGAGAGTAAACGTAAAAAGAAGGTTTTACAAGACTCACGTTGACAATATTGCAGCAGTACGCACACAATCGAAGCGCAGTAAGGATGGCTAGTGTAACTAGCAAGAATACCACGAAAGCAAGAAAAAGAAGTACGCTATTAACTATTAACGTACCTGTCTCTTCCGAAACGAATGAGTACTATAGACTATCTGAGACTACATCGAATGAGGTTAGTCT
+
;<<<@BBBCBCBCBCBBBBBBBA@@;A@B?BCCC@@?@@BCCAABC@BC?B>AACABDCC2C?AAA?ABCCAAA8@CDDCCC1BB=B6;;;6;BD@BBBCDBBAD@CCBA?AAA?@@@CCBBBCCCCCAABB?BBBB?BBBBBBBB>B?CAA>@CCCBABB>B@ABBB@BA?BCC???;::1:::4:<===/>A<@>>>BBA??<?<?AAB:>:=ABBB@CCBBBBB>@?CA@<A@@>AAAACCCCAAAACBBBCCBBAACCCBCCBBAA=@B;;6:;?AABB
@ATNG8:03257:05145
GATGGTAGTGCGTGAGAGAGAGACCCAGAAGATCAGGAACTCTAGAAGAATTCAGATTTTTAACACGAGAGTAAACGTAAAAAGAAGGTTTTACAAGACTCACGTTAACAATATTGCAGCAGTACGCACACAATCGAAGCGCAGTAAGGATGGCTAGTGTAACTAGCAAGAATACCACGAAAAGCAAGAAAAAAGAAGTACGCTATTAACTATTAACGTACCTGTCTCTTCCGAAAACGAATGAGTACTATAGACTATCTGAGACTACCATCGAATGAGGTTAGTCT
+
::8:7?=BBCCCDBBCCCA?AA;<;,;<9=@BCCCC@D@DBBAAAB@BC@C?::9@=:::)=4=@:@@@BBBAA;87:4444$4>6;.999&5>B?@9;9BA>:;:;?CA=BBA<@@AAB@@@CBBBBCCDCACBBB@BCBBBBAA>B?B;;7;@@@CCBB@DECCCC?::89@<8<<9999*9992999999%9;8<B=B=<?@935127>>.818?;;;AGBA@@CB9?99:::*8??198BBBBB?>?AAAABBBCCBBCAAACB@CCBBC?BBBB@B?BBCBB
@ATNG8:03264:05150
GATGGTAGTATAGAGCTCTACATAGTACTCATTCGTTTCGGAAGAGACAGGTACGTTAATAGTTAATAGCGTACTTCTTTTTCTTGCTTTCGTGGTATTCTTGCTAGTTACACTAGCCATCCTTACTGCGCTTCGATTGTGTGCGTACTGCTGCAATATTGTTAACGTGAGTCTTGTAAAACCTTCTTTTTACGTTTACTCTCGTGTTAAAAATCTGAATTCTTCTAGAGTTCCTGATCTTCTGGCGCTCTGTCACGTCTGCTACCATCGAATGAGTTAGTCT
+
:8886@<ABBBBDCCCCCABBBAAACBBCEBA=A@?@:@C@C@CCABBCC>BBBAA>A?AAAC?C?CCCAAAC:>499999(3?6BABA<=BBB@BBB?BB?>??B??;?B>>??AA=>>><@<@@@@?>>@=BA@@<>>@?@AAB@????>>>A<@@@<>=:=;?@@@?DDBC;>====/=7=5;;>>=/=>///)/69///667:/7676'277772;2;A;A@?@>??=A;A@DAAA8;:><===A?==;;;;>?888AAAA;>;;;:4::::94:ABBA
@ATNG8:03270:05123
GATGGTAGTGTCATATGAGAGTGTGTACTCATTCGTTTCGGAAGAGACAGGTACGTTAATAGTTAATAGCGTACTTCTTTCTCTTGCTTTCGTGGTATTCTTGCTAGTTACACTAGCCATCCTTACTGCGCTTCGATTGTGTGCGTACTGCTGCAATATTGTTAACGTGAGTCTTGTAAAACCTTCTTTTTACGTTTACTCTCGTGTTAAAAATCTGAATTCTTCTAGAGTTCCTGATCTTCTGGACAGAGTGTGCAGATACTACCATCGAATGAGGTTAGTCT
+
59>><CCBBBBBDCCBBCGDBCCCCBBBBCAA@CCCE>BB@C@BCCCCDG?CDCCD@C@CCBB@CACCCCCCDCC@BBB<BBBA?BBDD>AABC@CCC@BB8;;BABB@CDCBBB>@<:99;@5<??;:;<<8=>=?:=CCD@AABDCCCDCCCC@CBB>BCAE@BBCCBBBCE@C@@@@8?=A=@@@@@0?BABB>BBCCCCDBBB@BCCC5CCCCC?C@CCAECCCCBB?B?CCCCCC?@@B@CCCDDBBBCCCCCCCBBCCD?DBA@@@CCBA?B?BB@@A
@ATNG8:03271:05155
GATGGTAGGCGTGTGAGAGTCTGCCCAGAAGATCAGGAACTCTAGAAGAATTCAGATTTTTAACACGAGAGTAAACGTAAAAAGAAGGTTTTACAAGACTCACGTTAACAATATTGCAGCAGTACGCACACAATCGAAGCGCAGTAAGGATGGCTAGTGTAACTAGCAAGAATACCACGAAGCAAGAAAAAGAAGTACGCTATTAACTATTAACGTACCTGTCTCTTCCGAAACGAATGAGTACGTGTGCGACGTGTCTCCTACCATCGAATGAGGTTAGTCT
+
444439:::;C=BB>AB=BA=@<?<4<;95>>ACAA=A?BB;:::9?99098@@:9:999'9:?=>@<<=<899-9373333$396;7=>=1===7888@@@BBB?A=@@4::>58879;;:>?=<77799C;>>>@;=867<9:;5:8=<B?CCCC???@?C=>;???AB799>?BBCB?BBA=BABBA/88188::<=:::;A<@@@B:=:>;;;B=A=>=?@@1818<<1600)0//;=====:///=55755557717::6:555:69966/519==67
@ATNG8:03283:05139
GATGGTAGAGAGAGCTCTCTCATCGTACTCATTCGTTTCGGAAGAGACAGGTACGTTAATAGTTAATAGCGTACTTCTTTTTCTTGCTTTCGTGGTATTCTTGCTAGTTACACTAGCCATCCTTACTGCGCTTCGATTGTGTGCGTACTGCTGCAATATTGTTAACGTGAGTCTTGTAAAACCTTCTTTTTACGTTTACTCTCGTGTTAAAAATCTGAATTCTTCTAGAGTTCCTGATCTTCTGGGTCTACGCTCGTCGCGCTACCATCGAATGAGGTTAGTCT
+
ABBA?BBBBCBBBCCBBCCCCC?>CBBCCGCH@CBDD>FD@D?BBCBBCE>BBBBC?B<@=:528:>DCCCBB=D>BAA@@1;;3>999,7=>?=A::49A<>??@@B<AABBBBBA=888<?<?AAA???A=BB@@8::@>9::>>>??A@==>=;;:=DD=>9=>AAAAAAA;>>>AA6A<A<<<<<9*;>?>?8@:::@??=@A:>>>>/>???A<A<BA<AAA???A<A<@@@@;;7;>>B:CB@=>>>>>AA@@@@A???=A@@@D<????<?<@AA@@
@ATNG8:03283:05144
GATGGTAGATACTCGCTGATACACCCAGAAGATCAGGAACTCTAGAAGAATTCAGATTTTTAACACGAGAGTAAACGTAAAAAGAAGGTTTTACAAGACTCACGTTAACAATATTGCAGCAGTACGCACACAATCGAAGCGCAGTAATGATGGCTAGTGTAACTAGCAAGAATACCACGAAAGCAAGAAAAAGAAGTACGCTATTAACTATTAACGTACCTGTCTCTTCCGAAACAATGAGTACTACTCTCAGAGACACACTACCATCGAATGAGGTTAGTCT
+
;;;;=A@?CBBBBBAABABABBBCC=BBB?A@A?9;:;?BBB::8B<@A@E@BB::8DCD3C?BBCBBBBBBDB99849:::'44.4.555&5<>@BBBGHKEDC@B?AA?A?@<@AAACCCDFDGDDDCBB?BB??>@AAADDBB<>??:96:@9:9BBB?BDBBBA<BB?CDC>==;::/:8818>??@/@B=A;:;@@A@@:=:=>>?7;7;ACBB?CBBB@@@9>99995:B?CCCCDDC999999CCBB999:9>ACCC????>>47=<<4:47AA>?
@ATNG8:03284:05165
GATGGTAGTATTTGTCTACGAGAGCCAGAAGATCAGGAACTCTAGAAGAATTCAGATTTTTAACACGAGAGTAAACGTTAAAAGTAAGGTTTTACAAGACTCACGTTTAACAATATTGCAGCAGTACGCACACAATCGAAGCGCAGTAAGGATGGCTAGTGTAACTAGCAAGAATACCACGAAAGCAAGAAAAAGAAGTACGCTATTAACTATTAAACGTACCTGTCTCTTCCGAAACGAATGAGTACACACTCTCATATGACACTACCATCGAATGAGGTTAGTCT
+
//8:6;GADBCC;;55;;A=>>?A>@BBB>AA?AA@;@4::4888828:6;8<==BCCCC1737>;334<<<==3833,377+733,3,377&38945556677252'235717>>.56:89=?A988?;;:=>:=ABA=>==?;;;=8=8>=><@???E@>><>:::@@<?:188=8=BAAA8?=>988888(8918;=>;CA>;7;<;=88188)8:;;A<A888;::5;=ACD8=@A?BB>>;;;A@@@@@??>?>>=@BB;;;>:>=@A@:?>993:3:>@@A
@ATNG8:03285:05128
GATGGTAGCTCGCTGATGATATCTCCAGAAGATCAGGAACTCTAGAAGAATTCAGATTTTTAACACGAGAGTAAACGTAAAAAGAAGGTTTTACAAGACTCACGTTAACAATATTGCAGCAGTACGCACACAATCGAAGCGCAGTAAGGATGGCTAGTGTAACTAGCAAGAATACCACGAAAGCAAGAAAAAAGAAGTACGCTATTAACTATTAACGTACCTGTCTCTTCCGAAACGAATGAGTACTGTATCTATGTGTGCGCTACCATCGAATGAGGTTAGTCT
+
9;AD9<BBCCDCC;;:BBBCCCCCB@BBB=A@@;;9@E>ABB;;9B?BC@C?:;::5CCF1B=@@B=BCCB=?><?ACGDDD0CC@D@CCC;DBB?BAAACBBCC?B?AA?A@A>BADFEDCBBBBCDCBBD@CCAA>CBCCCCBB?B?BAB?CCCCCCCD?BBAAAB=A@=999>AAA@@9>=<9::::::%:>;>:7:BBBAA=A;@>@@;>;>BDBB?BBBAACC>A>ABB>BBC@???DCCCAABCCCABBBBBCCBBBBAA>=?D??8=A@?<>=A@::9
@ATNG8:03289:05159
GATGGTAGCATCATGCATATCTCACCAGAAGATCAGGAACTCTAGAAGAATTCAGATTTTTAACACGAGAGTAAACGTAAAAAGAAGGTTTTACAAGACTCACGTTAACAATATTGCAGCAGTACGCACACAATCGAAGCGCAGTAAGGATGGCTAGTGTAACTAGCAAGAATACCACGAAAGCAAGAAAAAGAAGTACGCTATTAACTATTAACGTACCTGTCTCTTCCGAAACGAATGAGTACGTGTGACGTACGTGAGCTACCATCGAATGAGGTTAGTCT
+
444:5:BDBBCCCABBCCDCCCBCC@CCC?CCDB@@>@@BBB98:@=??:?@AABBBCCC3B>AABABCBB<==7<?BDCCC2CC@G@BBC9BBB?BBBBCCCCC@B@BC@CCB?BBA:9;CCCDBBCCCBC@CCCD?BAACCCCD?C@CBA?ACCBBBCB@BBBBBA?BC?@?A>AA?>=6@??;?CCCC3BB@C?>>BBCBB?@<??>>:>:>?BBB@BDBCBBB?B?ACD>CBB?CCCCCCCCAAAAACCDBAA?BAB@ABB>A???B@CC??<@?CBA@@
@ATNG8:03289:05160
GATGGTAGTGTGTCTCTGAGAGTAGTACTCATTCGTTTCGGAAGAGACAGGTACGTTAATAGTTAATAGCGTACTTCTTTTTCTTGCTTTCGTGGTATTCTTGCTAGTTACACTAGCCATCCTTACTGCGCTTCGATTGTGTGCGTACTGCTGCAATATTGTTAACGTGAGTCTTGTAAAACCTTCTTTTTACGTTTACTCTCGTGTTAAAAATCTGAATTCTTCTAGAGTTCCTGATCTTCTGGTATGACTAGTGTACTACTACCATCGAATGAGGTTAGTCT
+
AA@@@BCGCCCCBBBBBCCCCBBBCCCBBC::::AAA<BB@B?BCCD@@@@DDF@A>AIDDCC?C?CCCCCCCCC@CCCCC5AA?@BCC>CCCC@CDD@FD?CCCCCD=AACCCCCC?BBB?B@CDCCCCCF?BBBB@DCCCCA@@CAABBBBBB@BCC?BB?B?BBBBBBC@@?@CCCF;B=@;;;:::*:AABF>BBBBBBBAAA5;;;;*;BBBCACACC@CCDCBCB?B?BBDBBB>@@C@CDCCBCCCCCCCCCCCCCCCABBBBC@@@@B@C?BABBB
@ATNG8:03291:05127
GATGTAGCGAGCGAGTGTGTATACCAGAAGATCAGGAACTCTAGAAGAATTCAGATTTTTAACACGAGAGTAAACGTAAAAAGAAGGTTTTACAAGACTCACGTTAACAATATTGCAGCAGTACGCACACAATCGAAGCGCAGTAAGGATGGCTAGTGTAACTAGCAAGAATACCACGAAAGCAAGAAAAAGAAGTACGCTATTAACTATTAACGTACCTGTCTCTTCCGAAACGATGAGTACTGCGTCTCACTCTCGCTACCATCGAATGAGGTTAGTCT
+
/////:::@C;;;BBCDCEDCCCC@CCC@CDCCBB<@<@ACABAB>AA>A?A?B;;;;;*:<=CCCCFEFBB@6@@;;;;;*;;5;.;;;*;@CBCCCCBBABB?B@BC@CBB@CBBCCBBBABBCCCCCC@CCBB?BBBBBBBB?B?CAA?ACCDCCCC?CCCCBB?BB@CCD>AABCC>BA@<@AAAA3BB>ABBBABCBB>A=@A??3847<CCCABAAA@BC=>;>@=5B000@@@BBAAABCCCCECB@A@BBCCCC@CABBB?CBBD@C@BA:::
@ATNG8:03291:05145
GATGGTAGATATATGCACGCTCTACCAGAAGATCAGGAACTCTAGAAGAATTCAGATTTTTAACACGAGAGTAAACGTAAAAAGAAGGTTTTACAAGACTCACGTTAACAATATTGCAGCAGTACGCACACAATCGAAGCGCAGTAAGGATGGCTAGTGTAACTAGCAAGATACCACGAAAGCAAGAAAAAGAAGTACGCTATTAACTATTAACGTACCTGTCTCTTCCGAAACGAATGAGTACGAGAGAGCACACGTGTGCTTCCATCGAATGAGGTTAGTCT
+
BBCC@CCCCBCCCCCCCCCCCCCCC?CBB?CDCCAA?B@DDDB@AA?BD@B?BBCBBFCC3B?BCCAAAAABCC=AAACDDD2CC@C7;;;6;CC@CBBCCCCCC@A>AC?CCC@BBCAABCCCCCCCA@AD@DBBB?BBBBBBBB?C@CAA>BCCCBCCB@BCBAAB?CG??><>>?==6@??9>CCCC3BB@B?>?CCCCC?@<@A==6;6;ABBC@CCCCBAA=@::;;6:AA???@CDCCAAAABACACCAAACCBBAA>??B>@>>;@BBB>B>B@==>
@ATNG8:03291:05167
GATGGTAGCTGACGTGACAGAGCGCCAGAAGATCAGGAACTCTAGAAGAATTCAGATTTTTAACACGAGAGTAAACGTAAAAAGAAGGTTTTACAAGACTCACGTTAACAATATTGCAGCAGTACGCACACAATCGAAGCGCAGTAAGGATGGCTAGTGTAACTAGCAAGAATACCACGAAAGCAAGAAAAAGAATTACGCTATTAACTATTAACGTACCTGTCTCTTCCGAAACGAATGAGTACGATGAGAGAGCTCTCTCTACCATCGAATGATGTTAGTCT
+
;;;>9<<?>://///7::<=BCBAA<?@@;=CAAA@@C@CDDDB@@=::59=CBDBBBBB2A=@99999BBBCD><<@DDDD2CD@C>BBB=BBGABCCDAA@@@?A@DFACBB?BCCBBCFBCDCCDCD@@<@;;<@BCBCCCBB?D@C;;9<AAABCCB?CABABB?AA>@@?<????A:777878889(9?:?;?BBB@@@:=9<:::<@<>>DDG@;;:99@B;?=?=?87788;;;<?@@>>><>B@A???>>88555//(/7577;;:<97527???<
@ATNG8:03292:05157
GATGGTAGGAGACACGTCGCACACGTACTCATTCGTTTCGGAAGAGACAGGTACGTTAATAGTTAATAGCGTACTTCTTTTTCTTGCTTTTCGTGGTATTCTTGCTAGTTACACTAGCCATCCTTACTGCGCTTCGATTGTGTGCGTACTGCTGCAATATTGTTAACGTGAGTCTTGTAAAACCTTCTTTTTACGTTTACTCTCGTGTTAAAAATCTGAATTCTTCTAGAGTTCCTGATCTTCTGGGCAGACTCTCACTCGCCTACCATCGAATGAGGTTAGTCT
+
BCCC?BBC?CCCBC?BBBCCECBBC@@?CBBB?BAAC=CC=A=@BBCGDD?BBBBC?B>@ABC?B>AABBCBBBB?BBBBB2@<:?:999&9<?@?A??<?B?>>>B??9??><=B?;7:BB<@=AA?;;;==;????<@??@??>>>@BDD787:4788:>>8>:=AAA@@ABB7;;??>/>5:5;;@AA/>>ABA:AA@????>::4;>=>/?=>=@<@=BA=AAA@;;;=B=@@@A@@<@>>>9>>>>>=ADAAACA>@;@AA<>>><<:=@@A<@<@A@@@
@ATNG8:03293:05129
GATGGTAGCATCATGCATATCTCACCAGAAGATCAGGAACTCTAGAAGAATTCAGATTTTTAACACGAGAGTAACGTAAAAAGAAGGTTTTACAAGACTCACGTTAACAATATTGCAGCAGTACGCACACAATCGAAGCGCAGTAAGGATGGCTAGTGTAACTAGCAAGAATACCACGAAAGCAAGAAAAAGAAGTACGCTATTAACTATTAACGTACCTGTCTCTTCCGAAACGAATGAGTACGTGTGCGACGTGTCTCCTACCATCGAATGAGGTTAGTCT
+
@A?B@FBBA??=<566;99;;;;;>255949999::2:2:44474=8?@8;284333;;;);5888;>;=000)///7777'9:.4.499+995.55559999;5;7<<7=>>459955C>>BBB@BBBAA<@ABB?BBDDDDBB?C?A@B@C;;;BBBBABBBB??<?A=AAA????BC<AAA?CCDDF39:7:???@@ABB@@;??BB<B<>>BAA>@@@AAAD>@=?DB;=::4:A?ABBAAAEBBBCBCBAAABAA=;??9?;===8=B==:=;>BBAB
@ATNG8:03293:05131
GATGGTAGTGATACAGATCAGACACCAGAAGATCAGGAACTCTAGAAGAATTCAGATTTTTAACACGAGAGTAAACGTAAAAAGAAGGTTTACAAGACTCACGTTAACAATATTGCAGCAGTACGCACACAATCGAAGCGCAGTAAGGATGGCTAGTGTAACTAGCAAGAATACCACGAAAGCAAGAAAAAAGAAGTACGCTATTAACTATTAACGTACCTGTCTCTTCCGAAACGAATGAGTACTATGTAGAGCTCTATACTACCATCGAATGAGGTTAGTCT
+
:5558;<900////5<<CCC>C==<8<;;7;==>>>:>9::::>:@>@C>A8:000/:;;)/*/;/34=:;:;;1///<<<<+:93;.44)5::7;?;;;;;;@>@?BB@CCC@CDCABBB;;;;9B@@>@;=99;49>=>?B@@>D;@99.9==9<665:<<<<::2557:;:6@:===;=<><778899$08)/0//88=<976)..57070/29>939C49988.4.3:<2:;;7;;;<:??777>A777??>><>577>78599979469:818:>8898
@ATNG8:03294:05135
GATGCGTCTGAGAGGTACTTCATTCGTTTCGGATGAGACAGGTACGTTAATAGTTAATAGCGTATCTTCTTTTTCTTGCTTACGTAGGTAATGCTTGCTAGTTACACTAGCCATCCTTACTGCTGCTTCGATTGTGTGCGTACTGCTGCAATATTGTTAACGTGAGTCTTGTAAAACCTTCTTTTTACGTTTACTCTCGGTGTTAAAAATCTGAATTCTTCTAGAGTTCCTGATCTTCTGGCGCTCTGTCACGTCTGCTACCATCGAATGAGGTTAGTCT
+
7877:::::;9:77279//)/::47>?9)5/497///77774444::.404:=:.303988=AB>@@;99889'934933,3////90//(---7(--/77;8;CBB998<16;;2=8755.....927</6,596525996699=93386;AA:>;=A.625588433398899+806178;;;+///:;5::9:://(/69(3333$37333285994:;888==6:6:<<;?A577<4999;773:::?>@@978?AA=@A@AA=>??>9>=BAB??
@ATNG8:03297:05144
GATGGTAGATACTCGCTGATACACCCAGAAGATCAGGAACTCTAGAAGAATTCAGATTTTTAACACGAGAGTAAACGTAAAAAGAAGGTTTTACAAGACTCACGTTAACAATATTGCAGCAGTACGCACACAATCGAAGCGCAGTAAGGATGGCTAGTGTAACTAGCAAGAATACCACGAAAGCAAGAAAAAAGAAGTACGCTATTAACTATTAACGTACCTGTCTCTTCCGAAACGAATGAGTACTACTCTCAGAGACACACTAATCGAATGAGGTTAGTCT
+
A@@=@BBBECCCC9;;CHDABACDD>BDC@BCBB997;@BBBAAAB@BB?B>AACCCCAA/C?AC@AACCBBBB=A@@A@@@1@D>C5;;:*9BB?CAABBJCCC6;6;;5;BC8;<DCCDCDBCCCBEAAA@BCBB@CCCBBBBB@CAC@@>@DCA@ACC@ECCCCB=@@>AAB?BBBCD>@>>;:::999%9@<<:79CB====A<@???=D=C?BBC@CDBCC@@<?<@@@:@AA@AAACBBAAADBBBAABBBBDCCBAB=;?>==8;;;>:>;@BCBB
@ATNG8:03300:05135
GATGGTAGTGCGTGAGAGAGTGACCCAGAAGATCAGGAACTCTAGAAGAATTCAGATTTTTAACACGAGAGTAACGTAAAAAGAAGGTTTTACAAGACTCACGTTAACAATATTGCAGCAGTACGCAACAATCGAAGCGCAGTAAGGATGGCTAGTGTAACTAGCAAGAATACCACGAAAGCAAGAAAAAGAAGTACGCTATTAACTATTAACGTACCTGTCTCTTCCGAAACGATGAGTACTGTATCTATGTGTGCGCTACCATCGAATGAGGTTAGTCT
+
CAAA=?5;4::?595@<<9;666;9396615<<=:@=@?BCC<;6A@CC?B@BF@A=C>C+D<<>:80/=9//(/6/////$4;.4.555&555.5;;;>><@A;@;@@;@CG;@?95:;99>BB9;6;A=@@BA=@A@@<=??;??ACC@BCCC;;:F?BBBC@@;:939>>>BBBBB:@AB><@CDD37999C@@@?:98;@>?>>?=A:?::9?:@999ACC>@<>>=5>000????B??>@BB<>=BCCCCCCCBDCC?B@@@A=@@::6:=@AB??
@ATNG8:03301:05145
GATGGTAGGTGCCATGAGTGTATCCAGAAGATCAGGAACTCTAGAAGATTCAGATTTTTAACACGAGAGTAAACGTAAAAAGAAGGTTTTACAAGACTCACGTTAACAATATTGCAGCAGTACGCACACAATCGAAGCGCAGTAAAGGATGGCTAGTGTAACTAGCAAGAATACCACGAAGCAAGAAAAAGAAGTACGCTATTAACTATTAACGTACCTGTCTCTTCCGAAACGATGAGTACTGCGTCTCAACTCTCGCCTACCATCGAATGAGGTTAGTCT
+
888::BBB@@?@@CCBBCBABCCC:C>>9A<<=@<8@?BAAA@<<900/38;=88888'8:?@BBFBAA???5=>99999(9>9<3988(7><8>958?@@?@<@=>>;==>;>=A==888C@@@?==>E<????;>==>>>78818<AAA=B=;;:A>>;???@BB???;?BA8===@:==<788888(8818;;;C?>>?<?<@DBB<A=A?@>?<=>><<<<8>9=<@6:??9::A888878>>>>AA<>>>?;;;7;<A=ADA@@<;;;=>D:===CA
@ATNG8:03305:05147
GATGGTAGTGTGTCTCTGAGAGTAGTACTCATTCGTTTCGGAAGAGACAGGTACGTTAATAGTTAATAGCGTACTTCTTTTTCTTGCTTTCGTGGTATTCTTGCTAGTTACACGCCATCCTTACTGCGCTTCGATTGTGTGCGTACTGCTGCAATATTGTTAACGTGAGTCTTGTAAAACCTTCTTTTTACGTTTACTCTCGTGTTAAAAATCTGAATTCTTCTAGAGTTCCTGATCTTCTGGATAGCGACGCGATATACTTCCATCGAATGAGGTTAGTCT
+
@>9546>>ABBB;?;;<BCICFCCCCCCDCCC@ABBB>BC@C@CCCCCBB@DDCBC@CACCCC@C@DBCBCCCCC@BBBBB5CB?B@AA<@BAA>B;;9;FGBBBCCC@BCCCCD?BBC@B@BCCCBCBB?ABBB>BBBBCCBBBCCCFBBBC?CA@>@C?C@CBBCCCCCC@DCCCC;DAC@CCDDD5CBBBB;A@BBBCCCCDADDDD5CCCCC?B?BB?BAAACBA>B>BACBBB@CCC@CCCCCCFCCGAA@BBB@@=@?BBBCB@CCBC>B?ABBBB
@ATNG8:03259:05201
GATGGTAGGCGAGAGTGAGACGCAGTACTCATTCGTTTCGGAAGAGACAGGTACGTTAATAGTTGATAGCGTACTTCTTTTTCTTGCTTTCGTGGTATTCTTGCTAGTTACACTAGCCATCCTTACTGCGCTTCGATTGTGTGCGTACTGCTGCAATATTGTTAACGTGAGTCTTGTAAAACCTTCTTTTTACGTTTACTCTCGTGTTAAAAATCTGAATTCTTCTAGAGTTCCTGATCTTCTGGGCAGACTCTCACACGCCTACCATCGAATGAGGTTAGTCT
+
?@@@<@BB?BBBACBCDCCBCCCCCCCEDE99;:CFE?BB@B@BBCDDBB@BCBBC?A?ABBBACCCC???BBA@>ABCCC3BB>BBBC>CBAA=@AA>AB?B@@CCC?B@AABA@A;A?@<A<A@>>>>===BAAC6<<AA@@@;=;@?@>9::9:;:<==:>=A@@>AAABB:??AAA6A:<877676+8>?@@:@===>>?;<;3::::+;?@@A=A;A>;===A@@>7=9>AAA>>8<<AA9A;;8:8@@@@@@@>>;>@B<@::;>=AAAA=C<A?AAA
@ATNG8:03261:05199
GATGGTAGGCGACATACATACGCGCCAGAAGATCAGGAACTCTAGAAGAATTCAGATTTTTAACACGAGAGTAAACGTAAAAAGAAGGTTTTACAAGACCCACGTTAACAATATTGCAGCAGTACGCACACAATCGAAGCGCAGTAAGGATGGCTAGTGTAACTAGCAAGAATACCACGAAAGCTAGAAAAAGAAGTACGCTATTAACTATTAACGTACCTGTCTCTCCGAAACGAATGAGTACGATGAGATCTCGTGTGCTACCATCGAATGAGGTTAGTCT
+
::88:@9><@<:;BAB@BBB<;;@B>A@A=ACCCCC:;:;BCDCCC>@@@D@BBBBDCCC5C@BBCCCBB;;;A8@@@@@@>,@@992999&9@<<A;;;8;B@@=@@BC@DCC?BCCCBBBBCCAAABBBB?BBBC?BBCBBBCB?B@BAA>ABBBBBBB>BBBBBB?BB>AAB?BA:9927===8????.?A;AACACAAAA<A;>=<<495:AAAA<AB>>>??@=@BB:@CC@BB?@?BBBBBACCBBBBBBBB@@@BBB>BA@?A@CC@B=B@BBBBB
@ATNG8:03264:05189
GATGGTAGCGCACACATAGATACAGTACTCATTCGTTTCGGAAGAGACAGGTACGTTAATAGTTAATAGACGTAACTTCTTTTTCTTTGCTTTCGTGGTATTCTTGCTAGTTACACTAGCATCCTTACTGCGCTTCGATTGTGTGCGTACTGCTGCAATATTGTTAACGTGAGTCTTGTAAAACCTTCTTTTTACGTTTACTCTCGTGTTAAAAATCTGAATTCTTCTAGAGTTCCTATCTTCTGGACAGAGTGTGCAGATACTACCATCGAATGAGGTTAGTCT
+
<<>?@D?A@BBEGFCCCFDCAA@@;;><<<@>3:99:3;A?B@AAACAA<<CCCDD?@>@A>>.0+///--6--(-;499;;;)///(449;)55<<8<;@;=@49969<@??AAAAACCCBB@CADEBAACCB?BBBB@BBCCCDCCFBBCDDB@@=@BB@CB@C?CBBA@ABBB@BCCCC:A=A<;;;;;*;???@6;;;;BAA;:99???@0@@ABB<A<AA=ABC@@@C?CAECBBB8;;C@CCBCCCAAABBBBDCBCCCC@BBBBB:;;CC>A=CC@AA
@ATNG8:03271:05213
GATGGTAGCGCACACATAGATACAGTACTCATTCGTTTCGGAAGAGACAGGTACGTTAATAGTTAATAGCGTACTTCTTTTTCTTGCTTTCGTGGTATTCTTGCTAGTTACACTAGCCATCCTTACTGCGCTTCGATTGTGTGCGTACTGCTGCAATATTGTTAACGTGAGTCTTGTAAAACCTTCTTTTTACGTTTACTCTCGTGTTAAAAATCTGAATTCTTCTAGAGTTCCTGATCTTCTGGTAGAGCGTGCATATATCTACCATCGAATGAGGTTAGTCT
+
@@AB=;;=>B@A<>@CCCJCCBBDCCA@@CA@<@??@8AA<?=B=B??66.5<<9;7;8<?<@4;99=@=?><<?;=>>=>,=>;::;;3///949<C?BDACCAAAC@BCCGCAAA@BBC?C@CCCCBBBD?BBA@<@ABBC;;;CCCCCBBBB?BCC?BB@B@BBCCBBBCC?@@CDD;B?B?BBBBB2ABBCB>BBAABBB@AA?BBBB0BBBAA?A@CC@BAA@A@C@D?AACAA@?BBE@BBCCCBBBBBB@@@BBAA;;7;AA@B>0000,0;@AGCB
@ATNG8:03277:05203
GATAGAGAGACTGTAGCGCACCCAGAAGATCAGGAACTCTAGAAGAATTCAGATTTTTAACACGAGAGTAAACGTAAAAAGAAGGTTTTACAAGACTCACGTTAACAATATTGCAGCAGTACGCACACAATCGAAGCGCAGTAAGGATGGCTAGTGTAACTAGCAAGAATACCACGAAAGCAAGAAAAAGAAGTACGCTATTAACTATTAACGAACCTGTCTCTTCCGAAACGAATGAGTACGATGAGATCTCGTGTGCTACCATCGAATGAGGTTAGTCT
+
ABA?BBEBBAB;;;CCDCGCCC>CCC@BBCCAA?B=BCD@@@C?BF?B@BCB?????1??CDCABAAA>==789;BBBB5BC@C?BBB=CCD@CACBCDCCC>@?@A=@AA?BBBBBCCDDDCCCBBCC@DA@@>AACBBBBB@C@C@@>ABCCCBBB?BCBBBB?BD@AAA?BBBCD:???:?@@@@2AC?B???CBABA=D;??@A<A<=<<4959>:9:@A<@:?>D;EBB<888>==<@??@@@AAAA@@@>;>;?@A:>>AAA<@=>><A=@@???
@ATNG8:03279:05209
GATGGTAGCTCGCTGATGATATCTCCAGAAGATCAGGAACTCTAGAAGAATTCAGATTTTTAACACGAGAGTAACGTAAAAAGAAGGTTTTACAAGACTCACGTTAACAATATTGCAGCAGTACGCACACAATCGAAGCGCAGTAAGGATGGCTAGTGTAACTAGCAAGAATACCACGAAAAGCAAGAAAAAAAGAAGTACGCTATTAAACTATTAAACGTACCTGTCTCTTCCGAAAACGAATGAGTACATAGATATACGTATAGCTACCATCGAATGAGGTTAGTCT
+
55<<:=DCCCDCCCCBBBBBBCCBC@BID@CBBB@A?@@DDE@@@A?AB?B??<=9:9::)98>?<B?>?>/0+/8/////$4<6;.555&5<A=@CBIHCCCC=B=@@=@AB@CCCABBCDDCBBBBDBB?CCCC?A@???>>=9@<BBC@CCCDDCBB?CAA@;:6..*-.-)-/>;>?0=<=9//0/0/0#--(---->;9::165(5755-22'29;:;7;=<??4927-7333&337-4<::ABBBBAACAAACCBB>?877A66/7<=::5;<<<1818B???
@ATNG8:03282:05198
GATGGTAGACATATCGTACTCTCTGTACTCATTCGTTTCGGAAGAGACAGGTACGTTAATAGTTAATAGCGTACTTCTTTTTCTTCTTTCGTGGTATTCTTGCTAGTTACACTAGCCATCCTTACTGCGCTTCGATTGTGTGCGTACTGCTGCAATATTGTTAACGTGAGTCTTGTAAAACCTTCTTTTTACGTTTACTCTCGTGTTAAAAAATCTGAATTCTTCTAGAGTTCCTGATCTTCTGGATATGAGTGACTCGTGCTACCATCGAATGAGGTTAGTCT
+
88:<?BBBCCCCCCBCBCCDCCCCCCCDCCCC?BBBB=BA?C@?AACCDC?BBBBB?A?BBAA>B?@B@BAAA:953====+=C>A@?2:=99267;6;>1585;:@5@A;;;;AA:>>@=A6;;>>>ABB<AAAA<>==>==@?????>9?@>68595@A7;7;?C??@???;@@@DD3@<>9::::9(777=>3>;889=<<>>188865#288893737>68<:A@@@<A<@878@@:=>@=?????===@@===@=;=>=?=7859;6::::4:6<BB@@
@ATNG8:03282:05200
GATGGTAGGCGACATACATACGCGCCAGAAGATCAGGAACTCTAGAAGAATTCAGATTTTTAACACGAGAGTAAACGTAAAAAGAAGGTTTTACAAGACTCACGTTAACAATATTGCAGCAGTACGCACACAATCGAAGCGCAGTAAGGATGGCTAGTGTAACTAGCAAGAATACCACGAAAGCAAGAAAAAAGAAGTACGCTATTAACTATTAACGTACCTGTCTCTTCCGAAACGAATGAGTACAGAGATACGATATGTCTACCATCGAATGAGGTTAGTCT
+
BA?@>@BB@C@@@CCCDFEE@BBBD<AAC@DDEDA@=@?BBCBBBC@CC?B?BBCCCCCC3C@DBBBDEDEA@@<@CABBCC5BC@D<AAA9BCB@CCCDCCCCC?B?BD@BAB>AABBBCCCCBCDDDAAC@DDCB?BCCCCCCC?B?CAA>BCBBBCCC@AAACBB?BB>BBB>@@???8@@>:@@@@@A(@C?B98:CCDAB?B?BBCC?><>ACCC@CCAAADC>A?AAA<AEE?BBCCBBBBBBCCCCCAAABBBBABBB>AA>>?=AA<<9==A@?>>
@ATNG8:03286:05184
GATGGTAGCTATACGTATATCTATGTACTCATTCGTTTCGGAAGAGACAGGTACGTTAATAGTTAATAGCGTACTTCTTTTTCTTGCTTTCGTGGTATTCTTGCTAGTTACACTAGCCATCCTTACTGCGCTTCGATTGTGTGCGTACTGCTGCAATATTGTTAACGTGAGTCTTGTAAAACCTTCTTTTTACGTTTACTCTCGTGTTAAAAATCTGAATTCTTCTAGAGTTCCTGATCTTCTGGAGATACACATGATACTCTACCATCGAATGAGGTTAGTCT
+
955<7<=BCB=CCCBBCCDCECCCCBCBBBCHFICCC?CD?@?@CAAACC@CCCAA<@?ABBC@C@CABBBBBAC=?>===,<@8AABB<BBCC@CBB?BB?>=>AAA>BBBBBBBB?CAA<A:AAAA>?>@=AA@@7::?=<<=>>>:;::;:?<???<@@;A<AAA@@@@@?8===>>/>5;4:::::*:<898*78<:;;@>>>5;;;;+7<==@<A<??=?@??>>>=@<??@@@B<>>@<;<;BBCBA===???A>=>AA=?>@AA:9::<8<<>>>==
@ATNG8:03291:05179
GATGGTAGCGCATATCAGCGCAGCCCAGAAGATCAGGAACTCTAGAAGAATTCAGATTTTTAACACGAGAGTAAACGTAAAAAGAAGGTTTTACAAGACTCACGTTAACAATATTGCAGCAGTACGCACACAATCGAAGCGCAGTAAGGATGGCTAGTGTAACTAGCAAGAATACCACGAAAGCAAGAAAAAGAAGTACGCTATTAACTATTAACGTACCTGTCTCTTCCGAAACGAATGAGTACGAGAGTCAGAGCAGAGCTACATCGAATGAGGTTAGTCT
+
CCAA=A<9;@BC@AABBBBCCBBJJ=AABADDHCBB@B@CCCCBBB?CC@B@BBBAABAB2B?CCGDEBBBAAA<ABBBBBB5AA<A5;;;.;BCACBAACCCCB@C@BB@BBB?BBAAABBBCBBBBCCCC@CCCC@CCCCBBBC?CADAA?BCCDCCCB?BBCCCC@AA?BBB=??@?=8@>>;99999(:?>A?>@BBCBB?B?BCBB>A=@ABBB@BBBCCBB=A>@@@;ABB?@@@BBCBBBB>>?BBBAA@BBA989@@AABBA>AC;;:;@CBCCC
@ATNG8:03296:05170
GATGGTAGTATCTGCACACTCTGTCCAGAAGATCAGGAACTCTAGATGAATTCAGATTTTTAACACGAGAGTAAACGTAAAAAGAAGGTTTTACAAGACTCACGTTAACAATATTGCAGCAGTACGCACACAATCGAAGCTCAGTAAGGATGGCTAGTGTAACTAGCAAGAATACCACGAAAGCAAGAAAAAGAAGTACGCTATTAACTATTAACGTACCTGTCTCTTCCGAAACGAATGAGTACACATCGTCGTGTCGTGCTACCATCGAATGAGGTTAGTCT
+
CAAB@B>BBBB;:6BABA;<6<@BC@CCCABAAA;;8:<??BBC;;:?@6:7:??@AABA3D?BBB???B???B;9994:::'>@;??CB>2?A@=@ABBCBBBCALAEC@CBB=@@:;;CDCBBCDCCBBA=::;;7;AA;;:AA?B?B;;9:BBBICCC@CCCBBA=@@<=>?599@AD>BAA=::999(:A<@@AB99::C8=:>?AD9>:=>BAA@B@@@AAC?B?BBC>?????@@CDECCBBBCCBBBCBB@??BBFCC@BBBAA=A>9949=@@???
@ATNG8:03296:05178
GATGGTAGAGTACAGTGTAGTAGACCAGAAGATCAGGAACTCTAGAAGAATTCAGATTTTTAACACGAGAGTAAACGTAAAAAGAAGGTTTTACAAGACTCACGTTAACAATATTGCAGCAGTACGCACACAATCGAAGCGCAGTAAGGATGGCTAGTGTAACTAGCAAGAATACCACGAAAGCAAGAAAAAAGAAGTACGCTATTAACTATTAACGTACCTGTCTCTTCCGAGACGAATGAGTACTGTATCTATGTGTGCGCTACCATCGAATGAGGTTAGTCT
+
:<<<@CCABBCCBCBBBBBCCC;:;;??D=BAAABB?B@DA@@BBC?CC?C?CC::8CCC1A=BBBA@@B???@;==@>@@@1@A<A5?>>7@BA?BB;<;CB;;8;?AA=C<;:;@CCEEGCCDBBBBBBB?BBA@>ABBBBCBB?C@CBB?BCCCCBCC?BBBBBB?CC?999?@@@A@;=<<8999999%0;:;0/0=====;>=@@@@;@=AAB@@=@AA@AA@=A>AAAAAAA>ABBCCCBAACCC@AACBBABB>::@<<9>@@@A:8:9B?B@BBB;;
@ATNG8:03299:05207
GATGGTAGATACTCGCTGATACACCCAGAAGATCAGGAACTCTAGAAGAATTCAGATTTTTAACACGTGAGTAAACGTAAAAAGAAGGTTTTACAAGACTCACGTTATCAATATTGCAGCAGTACGCACACAATCGAAGCGCAGTAAGGATGGCTAGTGTAACTAGCAAGAATACCACGAAAGCAAGAAAAAAGAAGTACGCTATTAACTATTAACGTACCTGTCTCTTCCGAAACGAATGAGTACTATAGACTATCTGAGACTACCATCGAATGAGGTTAGTCT
+
><<>@CBAACDCC@A@CCCCCCCCB=CCC?CCCB@@>@@DDCBBAB?BC?C?CAAAACCC2C?CBAABBCCAAA:@@??@@@0@B?C>BBB:BFEACBDCEDCCC@AACC?C@@=@AAABCDCCCCCCBBCD?CCBB@B@@@BBBB?C@CBB?BCCCACCC@@@CACC@CC????:====<5==<9::::::%:;<<:49BBB?><<;89@@<><>BCCB@BBAA@CL@B?BCC>CBB?ABBCCBBBBCCCDAAABCCCABBBBCC?BBBBB@AAAB>@=@A?@?
@ATNG8:03302:05186
GATGGTAGGCGTGTGAGAGTCTGCCCAGAAGATCAGGAACTCTAGAAGAATTCAGATTTTTAACACGAGAGTAAACGTAAAAAGAAGGTTTTACAAGACTCACGTTAACAATATTGCAGCAGTACGCACACAATCGAAGCGCAGTAAGGATGGCTAGTGTAACTAGCTAGAATACCACGAAAGCAAGAAAAAGAAGTACGCTATTAACTATTAACGTACCTGTCTCTTCCGAAACGAATGAGTACTATGTAGAGCTCTATACTACCATCGAATGAGGTTAGTCT
+
>A@<?BBB@CCCCCCCCCCCBB@?@<@BC@CCAAAA?A?CCDCCDC@BB?B?A?B:::::);>@@BABBCCCBB;@A99788(8@:@199:+9?A?BBBBCCBAA>><@@<A==:=>@@AAAAAAAA>><<<<==@@;@@>>>?>>9>68:C@BAAABCCC?CBA?BBBBC?CBB>@@99:,9<<4;???@/>><>@@@@BA>>8<<?>>?;A;@@=??<AAA>===8=8=AA:?BC@BBBBBBBBBBB?=AABBAAABBBCCA?8?DAAA:@@;;7;:==<>>
@ATNG8:03304:05205
GATGGTAGAGAGAGCTCTCTCATCGTACTCATTCGTTTCGGAAGAGACAGGTACTTAATAGTTAATAGCGTACTTCTTTTTCTTGCTTTCGTGGTATTCTTGCTAGTTACACTAGCCATCCTTACTGCGCTTCGATTGTGTGCGTACTGCTGCAATATTGTTAACGTGAGTCTTGTAAAACCTTCTTTTTACGTTTACTCTCGTGTTAAAAATCTGAATTCTTCTAGAGTTCCTGATCTTCTGGTATACACACTCGCTCGCTACCATCGAATGAGGTTAGTCT
+
<@@=?CBCBCDBBBABDCCEECCEDCCHCCBB?ACEF?CC@B@BCBBBDB@BCCC@C?CCCD>B?BCCCBCBDHACCDCB2BB?B:;;4;CBC@CDC@CC?;;;ABB?BCBBCBBB?AAA>A?AABB???C@BBAC?BBBBBBBBBCBBB?>>?;?A@?@@<@<@A@AAAB>>:>AABB;C:=8==;<;+:>:::0;==:;;>>=<18888(5>?@B=C<AA<>>>>===;?:?@;;;@<@?B=BA;;<A;;;?@=========8=99<<6///=9=7====A
@ATNG8:03258:05246
GATGGTAGTACATGATAGACGACACCAGAAGATCAGAACTCTAGAAGAATTCAGATTTTTAACACGAGAGTAAACGTAAAAAGAAGGTTTTACAAGACTCACGTTAACAATATTGCAGCAGTACGCACACAATCGAAGCGCAGTAAGGATGGCTAGTGTAACTAGCAAGAATACCACGAAAGCAAGAAAAAGAAGTACGCTATTAACTATTAACGTACCTGTCTCTTCCGAAACGAATGAGTACTATGTAGAGCTCTATACTAATCGAATGAGGTTAGTCT
+
BCCC?CBBBB@A@CCC@AAC;9:BB:B?>9=CEEEDD?CBBBCBC?AB<?=?ABAAAAA0@?CBBCCCCFEEE>CCCCCCC5CC?B;AAA7ABC@FCEDDCCDC?A???=@BC=ABCBBDCBBBCDCBBBC@CDDD@BBBBDDCC@C@CAA?ACCCCDCC@CBBBCC?CC@A@A=??CCC8?>?9?@@AB2BGAC>??BBBBA>A@BCDC>A>A@FCC@CBCBBBB@C?BDD>CCC@@@@CBBBBBBCDCCABBCCBBA@AAC?CCCC?====9<<ACBAA
@ATNG8:03259:05240
GATGGTAGTGTGTCTCTGAGAGTAGTACTCATTCGTTTCGGAAGAGACAGGTACGTTAATAGTTAATAGCGTACTTCTTTTTCTTGCTTTCGTGGTATTCTTGCTAGTTACACTAGCCATCCTTACTGCGCTTCGATTGTGTGCGTACTGCTGCAATATTGTTAACGTGAGTCTTGTAAAACCTTCTTTTTACGTTTACTCTCGTGTTAAAAATCTGAATTCTTCTAGAGTTCCTGATCTTCTGGAGATATCATCAGCGAGCTACCATCGAATGAGGTTAGTCT
+
<;;<@==BBD@A;><<<CBBBBBBBCCBBBBB?AAAC>CC@C@CBBBBBC@BBBCCAC;;<CDAC?ABDEIDFGCA<;::9.;C@DEDD?CB@A?ABC?BB:;;;CBB@CFHCCCCC?AAB@B@CCCCBCCE@BBFD@DAAACCCCDBBBCCCCC?CBB?BB?A?A@@@ABBBC@BBBKE;CAC?BBBBA0@C;;;6;BA@AABACA>AAAB0BBBCC@B@CEABBDECCB?@?@A@@GD@CCD@CBCABBCCDDCCCDAAABBD@BBBBD=>>:;4;5;DBBC
@ATNG8:03261:05267
GATGGTAGATACTCGCTGATACACCCAGAAGATCAGGAACTCTAGAAGAATTCAGATTTTTAACACGAGAGTAAACGTAAAAAGAAGGTTTTACAAGACTCACGTTAACAATATTGCAGCAGTACGCACACAATCGAAGCGCAGTAAGGATGGCTAGTGTAACTAGCAAGAATACCACGAAAGCAAGAAAAAGAAGTACGCTATTAACTATTAACGTACCTGTCTCTTCCGAAACGAATGAGTACGTGTGACGTACGTGAGCTACCATCGAATGAGGTTAGTCT
+
CCDC?ACCBBABDBBCDCCDCBFDD>DCC?BCCC@@?@?BACAAAA?CC?C@A?>78898(9;@CFCCCBBBBB=BBCCCCC5BB?C=BBB9BBC@BBCCCCCCC@B@CC@BAA>ABCABBDFDDECCBAAA@CCCC>????CCCB?C@CDC?BCCCCCCC?CCCCCC?BB@BBB>AAAAA;B9999EDED3BB?B@>>CBB?@<@:=>@@<@<@ACBB@CCA@@CC?B=ADD>C??=?CBBBBCAAAAAACCCCCCBB999CDC?B>>>A?BBBB?B?BBB??
@ATNG8:03262:05269
GATGGTAGTCTCAGATAGTCTATAGTACTCATTCGTTTCGGAAGAGACAGGTACGTTAATAGTTAATAGCGTACTTCTTTTTCTTGCTTTCGTGGTATTCTTGCTAGTTACACTAGCCATCCTTACTGCGCTTCGATTGTGTGCGTACTGCTGCAATATTGTTAACGTGAGTCTTGTTAAACCTTCTTTTTACGTTTACTCTCGTGTTAAAAATCTGAATTCTTCTAGAGTTCCTGATCTTCTGGGTGTATCAGCGAGTATCTACCATCGAATGAGGTTAGTCT
+
B;;6;>>;AAA<BBAA@C;66>@;A@CCB=AC?@@@@<@D@D@CDHBB@A<A==>@;A<@?@A>@0:6BC>ACCB;9<DCC3CB?ABDF?@@AB>A@A>AA000@@?C>CCBBBBDF>BBC?C@CCCDDECC?DCCB@DCBBBDA000><000>>:===;@@8?89994:;<<@<9;5::.9<@=9:::;(;9==D=C@@@B@B@BB=BBBC5CBBBC?B?A@8:;@@@BC?B?BBCCBC@BCCFGABBCCCDIBCBCABCCCCB@B;;;C@CCCC@B>AA@@@
@ATNG8:03265:05230
GATGGTAGGCGACATACATACGCGCCAGAAGATCAGGAACTCTAGAAGAATTCAGTTTTTTAACACGAGAGTAAACGTAAAAAGAAGGTTTTACAAGACTCACGTTAACAATATTGCAGCAGTACGCACACAATCGAAGCGCAGTAAGGATGGCTAGTGTAACTAGCAAGAATACCACGAAAGCAAGAAAAAGAAGTACGCTATTAACTATTAACGTACCTGTCTCTTCCGAAACGAATGAGTACGATGAGATCTCGTGTGCTACCATCGAATGAGGTTAGTCT
+
CCBB@BBB>@@?ACCBBABBBBBBD@BBC@CCGCA@?AABCGCCCB@BB?B?DACCCCCC+C?BBCBBBBBACB;B@8::::):B?C?CCC;CDDACBCBCAAAC@BADF?BAA<@@@@BBCCCCBBCDCCC@CBBC@BBBEBBBA>B@CBB@BCBCBDBB@BCCBBB?AA>???>AAAA@:999<@@@@@2@C?B:::CDBBA?C@BBB>;>=BACBB@BCCCBBD@D@BBB=BCB?BBBBBACAACCCCBAA@BA@A777@??8>>@@A<>C@@=@=@AAAA
@ATNG8:03266:05234
GATGGTAGTATATCGCGTCGCTATCCAGAAGATCAGGAACTCTAGAAGAATTCAGATTTTTAACACGAGAGTAAACGTAAAAAGAAGGTTTTACAAGACTCACGTTAACAATATTGCAGCAGTACGCACACAATCGAAGCGCAGTAAGGATGGCTAGTGTAACTAGCAAGAATACCACGAAAGCAAGAAAAAGAAGTACGCTATTAACTATTAACGTACCTGTCTCTTCCGAAACGAATGAGTACGAGAGAGCACACGTGTCTACCATCGAATGAGGTTAGTCT
+
CBAA>ADCBBBCCBBBDDCCCCBBF@EBB?CCCCBB@BBCFCBCBB@BB@BABBBBCDDD3D?CCBBBCCC??>6<>;;;;;);?>?4:;;6;BCABCFCCCBBD@B?BE@C??>ACBBBCDDDFCCCBBBCACB@A>ABCCCCCB?C?CBB?BCCCBCBB?ABABCA?BB@>>><>>BBC:A>>8<<<>=1?A?C999DCA::7:8<;>?5:7;BCBC?BDBBBCB?B?ACD>CBB?AAACBBBBBBBBBBBBCBBBBCBBBBB?>@??A<???A;>9>C???
@ATNG8:03271:05267
GATGGTAGTGTCAGTGCGTCGTCGTCCAGAAGATCAGGAACTCTAGAAGAATTCAGATTTTAACACGAGAGTAACGTAAAAGAAGGTTTACAAGACTCACGTTAACAATATTGCAGCAGTACGCACACAATCCGAAGCGCAGTAAGGATGGCTAGTGTAACTAGCAAGAATACCACGAAAGCAAGAAAAAAGAAGTACGCTATTAACTATTAACGTACCTGTCTCTTCCGAAACGAATGAGTACGGTGACGTACGTGAGCTACCATGAATGAGGTTAGTCT
+
::@@:569999;////////77775515<>166;<;;6;.544999958;5:.4///688&/)/66//////6168:>>>0=<.5.55)5994955544/78(-(--(-5538:<=>=<;;55444;7:)//)/7169::<4554:8<;;7;583487<;;73///(//(/6;49;333(3883333333#22+2522;99>76;13357(/(.377:7556:<<<7;89981833-399;<===8?@??887733====;;;0/.663752.).273...
@ATNG8:03272:05236
GATGGTAGCACGGAGTCACTCATATCCAGAAGATCAGGAACTCTAGAAGAATTCAGATTTTTAACACGAGAGTAAACGTAAAAAGAAGGTTTTACAAGACTCACGTTAACGATATTGCAGCAGTACGCACACAATCGAGGCGCAGTAAGGATGGCTAGTGTAACTAGCAAGAATACCACGAAAGCAAGAAAAAAGAAGTACGCTATTAACTATTACGTACCTGTCTCTTCCGAAACGAATGAGTACAGAGAGTACGATATGTCTACATCGAATGAGGTTAGTCT
+
/55=.44944495955555:;==CBB:=BB@BBCC;;9;?AAACBBB@CB@C?BB@@@BAB3B?BBBBBAAAGDC;@?:9999':;<;2555&59<7=<<<>>@=B?B@B@?>9:45=C;@@;C==BB?BBCC9>>;=;8??@A889>A=@?>9>?@ABBBC@???@981660575495555-5773888889$//(./.8;9>>A9>7;;==5<659BC?BBBBBAB=?4:::09<<8==?@@@@BBCA>>;://0/?>???ADCC@6654/./5067@=//6
@ATNG8:03272:05239
GATGGTAGAGAGAGCTCTCTCATCGTACTCATTCGTTTCGGAAGAGACAGGTACGTTAATAGTTAATAGCGTACTTCTTTTTCTTGCTTTCGTGGTATTCTTGCTAGTTACACTAGCCATCCTTACTGCGCTTCGATTGTGTGCGTACTGCTGCAATATTGTTAACGTGAGTCTTGTAAAACCTTCTTTTTACGTTTACTCTCGTGTTAAAAATCTGAATTCTTCTAGAGTTCCTGATCTTCTGGGTCTACGCTCGTCGCGCTACCATCGAATGAGGTTAGTCT
+
BAAA@CCCCCAABDCCCDCBCDCDDBBCCCGCBDBBB>BBAC?BBDDEBB?ABABB?C?CBBB?B?CAAACBBCC?BACCC2AB?B7777:BAB?B>@<?C=>>>BBB?BBCBBB??;@>>:;7;@>>>>@@<A>>>=?@@=>=A>>>A@???@@<>>>=AA;A;AA@>>AAAD:>:9::-:8=8<;;<<.<A;;<1:99///;99<:=>=>/>;;;B=B=AA=AAAB???<A<ABBB>>:=??>8?>>>>>B???>;::AAAAA<AA@@@;AA@@<@<>>@@?
@ATNG8:03272:05244
GATGGTAGGCGACATACATACGCGCCAGAAGATCAGGAACTCTAGAAGAATTCAGATTTTTAACACGAGAGTAAACGTAAAAAGAAGGTTTTACAAGACTCACGTTAACAATATTGCAGCAGTACGCACACAATCGAAGCGCAGTAAGGATGGCTAGTGTAACTAGCAAGAATACCACGAAAGCAAGAAAAAAGAAGTACGCTATTATCTATTAACGTACCTGTCTCTTCCGAAACGAATGAGTACAGAGAGTACGATATGTCTACATCGAATGAGGTTAGTCT
+
BBBC@CCB?BBCCBBBCCDDA@@CC@CCC@CCCDBB@B@CBCCCCC?BB?B@CBBBBDDE5C@BBCCBCDCCCC>CB@@@@@0AB@C@CCC<FCDACCCCCCBBB?B?BD?CAA?BBABBCCBCBBBBBDCDADCCC?CCCCBBBB<@=@9:9:CGGDCCC?CBCBBB@CD?BBB<>>>=;3===9999999%9@;@99:BBBBB?BBB@@=3808=::;7;BBC@@@<@<??A9=<=:=A???A@>>?AABAAAAA??>>;>;>@@@@AA====>:>=BB;::
@ATNG8:03275:05257
GATGGTAGCACGAGTCACTCATATCCAGAAGATCAGGAACTCTAGAAGAATTCAGATTTTTAACACGAGAGTAAACGTAAAAAGAAGGTTTTACAAGACTCACGTTAACAATATTGCAGCAGTACGCACACAATCGAAGCGCAGTAAGGATGGCTAGTGTAACTAGCAAGAATACCACGAAAGCAAGAAAAAGATGTACGCTATTAACTATTAACGTACCTGTCTCTTCCGAAACGAATGAGTACGTGTGCGACGTGTCTCCTACCATCGAATGAGGTTAGTCT
+
CBBB@DDDCCCCCCBBBFFCCBBBD@EBB?CBBB:::;?CCCBCBB?BE@D@@@@BAAAB2B@CDCCCBAA999.9>;<;;;*;A=@;@@@7ABB?BCCHDCDDC?B?BC@CCC?BBB@@@CECCCCCBBBB?CDDD?CAAABABB>C?BDB?BCCCCCCC@CCDBAA=@A@BBB>@@@@@8@?=9=@@@@.@>>>BB>>>CCC@G@CB@@>@?CCCCC@CBABACB=?=???8@>?<?ABBBBBBBBCCCCBBBBBBB??<@B@<@A<==;??>>;>;>B@AA
@ATNG8:03282:05220
GATGGTAGAGAGAGCTCTCTCATCGTACTCATTCGTTTCGGAAGAGACAGGTACGTTAATAGTTAATAGCGTACTTCTTTTTCTTGCTTTCGTGGTATTCTTGCTAGTTACACTAGCCATCCTTACTGCGCTTCGATTGTGTGCGTACTGCTGCAATATTGTTAACGTGAGTCTTGTAAAACCTTCCTTTTACGTTTACTCTCGTGTTAAAAATCTGAATTCTTCTAGAGTTCCTGATCTTCTGGATACACTCATGTGCACCTACCATCGAATGAGGTTAGTCT
+
CCBB?BCCCCBBBBBBCCEECCCDCBBCCCCC@CCCC>CD@C?BBCCCCD@BBBBB?B?BBBB?BACBBAAACCC@BBBBB3BC@BBA@=BBBC?BBB>BB<>>>BBB?BBBBAA@C:A?A:>;?AA=<>@@=B@@>9>>CA???>>@?AA>@>@:>??<@@;>=AAAAAA???8==CCD5A;@<@<@@A2??;;;2;;;:8:A>==8;ACD/A9::A=A=??:?@AD=<<;@<@AAA>>8<<A;AAA;==>><<>>@@AA9>>A;>8::>=>>>>;?;<>=@?
@ATNG8:03285:05238
GATGGTAGGCGAGAGTGAGACGCAGTACTCATTCGTTTCGGAAGAGACAGGTACGTTAATAGTTAATAGCGTACTTCTTTTTCTTGCTTTCGTGGTATTCTTGCTAGTTACACTAGCCATCCTTACTGCGCTTCGATTGTGTGCGTACTGCTGCAATATTGTTAACGTGAGTCTTGTAAAACCTTCTTCTTACGTTTACTCTTGTGTTAAAAATCTGAATTCTTCTAGAGTTCCTGATCTTCTGGTGTCGTCTATCATGTACTACCATCGAATGAGGTTAGTCT
+
CBBB@CBB@BCAA@AAFDDCCCCCCCCBCECC@B@@?<@B?C?BBCDDCC?BAABA?A@CBBA>A>AABBBBBBB?BCCCC3CC?BBBB=BCDB=@BB>??:>=BFDC?BBCA@@??9@>A=A9@@@@=>=>=AAAA8=>A@@@@???ABB>>=@<==><@@<A=AAAAAAA>>:=>>>>5><A;?>=@>9==?AD;>>>?@;??<:6999<.<AA@@<@=::8:ABB>==<A<AAAAAA:??A<>>>@A@<;;>>>AAAAA===;@@>>>9>???:>:=>?>>
@ATNG8:03286:05224
GATGGTAGGCGAGAGTGAGACGCAGTACTCATTCGTTTCGGAAGAGACAGGTACGTTAATAGTTAATAGCGTACTTCTTTTTCTTGCTTTCGTGGTATTCTTGCTAGTTACACTAGCCATCCTTACTGCGCTTCGATTGTGTGCGTACTGCTGCAATATTGTTAACGTGAGTCTTGTAAAACCTTCTTTTTACGTTTACTCTCGTGTTAAAAATCTGAATTCTTCTAGAGTTCCTGATCTTCTGGGCAGACTCTCACACGCCACCATCGAATGAGGTTAGTCT
+
BBBB@BBD@BC9:9<;CCCB=><;;<CBCCEH@B@@@;@A?C>;;:BABB?BA@@@=@=@AA@=A=AABBBBBAA??>=?=.;B;@99:28??A?BABAKE?ABBBBB?BBBBBBB@<@??;?=@>>;;:>?<?@@@:==@BAA@;;;A@@@::9*///7//)/6<:=@?>>>@<==?AA2A7=788888(8?>?D8==>>>>??>><>DDE/?;<;A<A<@@<@@@@@??=B=D>@@AA666;>4=///6666@@@@=;;6//+/777=4-//=9=9===??
@ATNG8:03288:05230
GATGGTAGGACGAGCGTCTGAGAGGTACTCATTCGTTTCGGAAGAGACAGGTACGTTTAATAGTTAATAGCGTACTTCTTTTTCTTGCTTTCGTGGTATTCTTGCTAGTTACACTAGCCATCCTTACTGCGCTTCGATTGTGTGCGTACTGCTGCAATATTGTTAACGTGAGTCTTGTAAAACCTTCTTTTTACGTTTACTCTCGTGTTAAAAATCTGAATTCTTCTAGAGTTCCTGATCTTCTGGGCAGACTCTCACACGCCTACCATCGAATGAGGTTAGTCT
+
<<<<:>;;7:<<;454544<====>@@@;9:;2:=@A:???@=996@;@@:>AC;;;,;=;:594;?EAAACAA?B7:;AAA,AA;>:994:BBC@CAC><;499@?::9:BBCCBBB;;;D@D@JHCBDBCB@BCCB?CCCBBBBB;;;ABBB;;6;AA?@@=@?AADD;;;@A>@;;;;.:;>49:::;(;>>BB=BBBB:99999.9999$9:;96169<<7@@@;;9C;@:@@>@>?;@>@?;?BDBABBCBDCCCCB@BCB;;;BBD>;;;B=A=@ABEB
@ATNG8:03289:05251
GATGGTAGTGATACAGATCAGACACCAGAAGATCAGGAACTCTAGAAGAATTCAGATTTTTAACACGAGAGTAAACGTAAAAAGAAGGTTTTACAAGACTCACGTTAACAATATTGCAGCAGTACGCACACAATCGAAAGCGCAGTAAGGATGGCTAGTGTAACTAGCAAGAATACCACGAAAGCAAGAAAAAGAAGTACGCTATTAACTATTAACGTACCTGTCTCTTCCGAAACGAATGAGTACGTGTGCGACGTGTCTCCTACCATCGAATGAGGTTAGTCT
+
CCCF@A??C@@><=<;;96699=00)/<<*///744.46=::::4:8;;7<?894;=>?=+=7=?<?99:;8793335=>=>+;95:.444&59<;<AA<BCCCC@C@DLACBB?ABBCBC@@@CCG;;;9B899499)49;9:;//+/5;/506==<BBBB?CCBAAC?BBAAAB?A@@@@9@993:@@@@2AC?ABAA@@@??:;8<=A@5;9<?BB@<@A;:00@+0*/77.///179?;?>9//////67779:888>8:?@4855551766616/59;;:
@ATNG8:03291:05232
GATGGTAGTCTCAGATAGTCTATAGTACTCATTCGTTTCGGAAGAGACAGGTACGTTAATAGTTAATAGCGTACTTCTTTTTCTTGCTTTCGTGGTATTCTTGCTAGTTACACTAGCCATCCTTACTGCGCTTCGATTGTGTGCGTACTGCTGCAATATTGTTAACGTGAGTCTTGTAAAACCTTCTTTTTACGTTTACTCTCGTGTTAAAAATCTGAATTCTTCTAGAGTTCTTGATCTTCTGGAGATATCATCAGCGAGCTACCATCGAATGAGGTTAGTCT
+
A:;69>>>CCCCCCCCCCCCBCECCCCCCBBB@BBBC>CC@C@CCCCDBB@BCB@@<@<@?AA>B@BBCDDCBBB?BAAAA2CB?BCHG=AABB=ABB?BC6;;;BAA?BCECCCCD?BBC@D@EDCCBBBC?BBCC?BBDCBBCCCB@??AB@@>ABB?BC@C@BBCCCDCCC@BCCDD;B>A>A@@@?,>B;;:6;@BBBCHCCC?BBBB2B@@AC@C@CD@DECCBBA?@@=@CCCC@DBC@CCAABCCCCCECCCAA@CBC?BBBBC@CCCB@B?CBB@B
@ATNG8:03292:05251
GATGGTAGACATATCGTACTCTCTGTACTCATTCGTTTCGGAAGAGACAGGTACGTTAATAGTTAATAGCGTACTTCTTTTTCTTGCTTTCGTTGGTATTCTTGCTAGTTACACTAGCCATCCTTACTGCGCTTCGATTGTGTGCGTACTGCTGCAATATTGTTAACGTGAGTCTTGTAAAACCTTCCTTTTACGTTTACTCTCGTGTTAAAAATCTGAATTCTTCTAGAGTTCCTGATCTTCTGGTATACACACTCGCTCGCTACCATCGAATGAGGTTAGTCT
+
@@CD>?@BCDCDCBCCCCCCGCBBBCCBB;;<;@A@@9;:7;@BBBBBCB@=?@?C>A<AKBB?B>BBBCCAB9:237778)8;6A;76.60.(.6:..)/959<>=A@5>>?@????=B;<7;=ABA;;;@B=BBAA:==A@@@?>>>>>>?=;=8678:>><@;@AAD@@@?@;??BBB5A<A<A<AAA3>>@@>7>AA><>>9<9=A>>>/C??>>9>=AA=A>>>===4949@<==A<A?A<AA<<<DAAA@@@AAAAAAAA==>>BB8<<<<8<:=@@AA
@ATNG8:03297:05243
GATGGTAGTGTGTCTCTGAGAGTAGTACTCATTCGTTTCTGAAGAGACAGGTACGTTAATAGTTAATAGCGTACTTCTTTTTCTTGCTTTCGTGGTATTCTTGCTAGTTACACTAGCCATCCTTACTGCGCTTCGATTGTGTGCGTACTGCTGCAATATTGTTAACGTGAGTCTTGTAAAACCTTCTTTTTACGTTTACTCTCGTGTTAAAAATCTGAATTCTTCTAGAGTTCCTGATCTTCTGGTATGACTAGTGTACTACTACCATCGAATGAGGTTAGTCT
+
:<8:>ABLEDCCCCABBCCCCCDBBBCFFCAA>@FCD>ACBB?CBBBBBD?BCCDD>A>ABCC?C?CCBBBCBCC@BBCDD1BB?CCCB>BBCC@CDGBBB?BCBCCC?BBBBBBDD?CCC@C@BBBBCCBB>@@BC@CCCCCBBBBCCBBCCCC@CCCACC@C@CCBBBBCCC?AAAAC9@=@;:::::):@AAE>CBBBBBBAAA<@@@@,@@@@@=A?CD@CCBCCCCBD@CCCCCC@CCC?BBBCCB?@@CCCCDDBBBBB@CCCAA>@@??;A>@CBBB
@ATNG8:03300:05221
GATGGTAGTGATACAGATCAGACACCAGAAGATCAGGAACTCTAGAAGAATTCAGATTTTTAACACGAGAGTAAACGTAAAGAGAAGGTTTTACAAGACTCACGTTAACAATTTTGCAGCAGTACGCACACAATCGAAGCGCAGTAAGGATGGCTAGTGTAACTAGCAAGAATACCACGAAAGCAAGAAAAAAGAAGTACGCTATTAACTATTAACGTACCTGTCTCTTCCGAAACGAATGAGTACTATGTTGAGCTCTATACTAATCGAATGATGTTAGTCT
+
CCBB@BCCCCCCCC@BBCFCCCCCB@CCC@CCCCBB@C@CCCCDBA>AA?C?CDBBBCCA+=6=;;@==CAABD;A>AAC=CCDC?C>BBB:BBC@CCCCAAABB?B?A@5;;;.<@ACBCCCCCCCDCCCCACCCF@BABBBCCC?C?BBB@BBBBBCB@>ABBBBB>BA;@?>8<?999,9<<8999999%09990//:;CBA?><@=AA:@<@ADDDADCCCBBB>A>ACC<BCC@???CCBBBCBBB?BBBCCFCAAAAAB@BBAA>@@@@@@?B@@?B
@ATNG8:03301:05220
GATGGTAGGACGAGCGTCTGAGAGGTACTCATTCGTTTCGGAAGAGACAGGTACGTTAATAGTTAATAGCGTACTTCTTTTTCTTGCTTTCGTGGTATTCTTGCTAGTTACACTAGCCATCCTTACTGCGCTTCGATTGTGTGCGTACTGCTGCAATATTGTTAACGTGAGTCTTGTAAAACCTTCTTTTTACGTTTACTCTCGTGTTAAAAATCTGAATTCTTCTAGAGTTCCTGATCTTCTGGTGTCGTCTATCATGTACTACCATCGAATGAGGTTAGTCT
+
8889.44439:==<;<<565<<<<8=545<6649AAA=BB?B@BBCCCCCABCBBCAC@CBBB@EACCCJIICCB?;;;;;*5=4:<=<6;;;<8=6626C999:BBB@CCCCCCDD@BCC@C<;<CBBBBD@BCCC9;;CDCCCBA@CBB;;<@:@??;;;4:9=?AACCCB@49;:;:-:4:4:::::(9BBBB8;;BBCCCCBD@DCCC5A@CCD@C@BC@BB@DFGE@E@BAA;;<?CCE@CCICCBCBBB;;;BB;;;BB6;;A@A>BBBB?B>@AAAA
@ATNG8:03302:05239
GATGGAGCAGACGTGACAGAGCGCCAGAAGATCAGGAACTCTAGAAGAATTCAGATTTTTAACACGAGAGTAAACGTAAAAAGAAGGTTTTACAAGACTCACGTTAACAATATTGCAGCAGTACGCACACAATCGAAGCGCAGTAAGTATGGCTAGTGTAACTAGCAAGAATACCACGAAAAGCAAGAAAAAAGAAGTACGCTATTAACTATTAACGTACCTGTCTCTTCCGAAACGAATGAGTACGAGAGTCAGAGCAGAGCTACCATCGAATGAGGTTAGTCT
+
BBBC?BBDA@@DC>CCDEFBCCCC@CCDA;;;BA@=A@CCCCBDD?BB>B?BDBBBBBB3B>AABBBBDCBBB=B>A@DDD5CC=@2;;;6;EDBCCBCCCCDC?A>@C@BBB@CCCBCBCBCCCDCCBBC?B@:98;ACDBBAB?DDCDC@BBBBBCCB?BBBCAA=992997/788888(88718??AAA)B=?=A:?<:@A>78758==2;5;A@@@@DB;;;AA>@=9::59AAABABCBBCCBA??>BBBCBCDCBABBCC@>==>B=ACBB>@<?AAAA
@ATNG8:03303:05253
GATGGTAGCACGACACGACGATGTGTACTCATTCGTTTCTGAAGAGACAGGTACGTTAATAGTTAATAGCGTACTTCTTTTTCTTGTCTTTCTGTGGTATTCTTGCTAGTTACACTAGCCATCCTTACTGCGCTTCGATTGTGTGCGTACTGCTGCAATATTGTTAACGTGAGTCTTGTAAAACCTTCTTTTTACGTTTACTCTCGTGTTAAAAATCTGAATTCTTCTAGAGTTCCTGATCTTCTGGAGATATCATCAGCGAGCTACCATCGAATGAGGTTAGTCT
+
4444.4=>>BBA=<;@A@@?;;?@@@CCCCGFACBBB<BB@@?A@ADCBE?CC;;;?AAAAAA<@=@BCCCDCDC<?????,<@9:00@>5000::5:8:6;@433388;?@DCCCCCCACCC@C?BBDBBBDD?BBCC?BBBBCBBBCCCCCBBBB?CDD@BC@B@BCBCBBBBA=A????5?>A=@@@@@,>?>??9@AAAABCABA@CEDD2CCCBB@B@CC@CCCCCBC@D@BBBDCC?CCB@BBCBBBDDGCCCCDBBCCCC@CCBBB?BB@A?A@CCDBB
@ATNG8:03259:05291
GATGGTAGGAGACACGTCGCACACGTACTCATTCGTTTCGGAAGAGACAGGTACGTTAATAGTTAATAGCGTACTTCTTTTTCTTGCTTTCGTGGTATTCTTGCTAGTTACACTAGCCATCCTTACTGCGCTTCGATTGTGTGCGTACTGCTGCAATATTGTTAACGTGAGTCTTGTAAAACCTTCTTTTTACGTTTACTCTCGTGTTAAAAATCTGAATTCTTCTAGAGTTCCTGATCTTCTGGCGCGTATGTATGTCGCCTATTCGAATGAGGTTAGTCT
+
@CCC@CCC@CCCDCCCBBBBDBBBCBBBCCCC@CDDD>CB@D@CBBBCA@<@B@A@?B?BBCD@B?AAABBBCBC?CCCCC3BB?AAAD>BBBB@CB@=@C?B@@BBB?AABBBBBB@???<@=@AA:::@@<AAAA<@??>?>@>>>>@A=<<>;::;>@A=@;?@AAAAA@@<;;;AA5A;?:<=;<;+;>;<=6=???@???>><>BBB/B;;;C=B=AA=AABBA@@7;7;>AA::8:AA<>>>@@@>>>@;;:@AA<>>@<@AA;?==A<A;?==??
@ATNG8:03260:05283
GATGGTAGACATATCGTACTCTCTGTACTCATTCGTTTCGGAAGAGACAGGTACGTTAATAGTTAATAGCGTACTTCTTTTTCTTGCTTCGTGGTATTCTTGCTAGTTACGCTAGCCATCCTTACTGCGCTTCGATTGTGTGCGTACTGCTGCAATATTGTTAACGTGAGTCTTTAAAACCTTTCTTTTTACGTTTACTCTCGTGTTAAAAATCTGAATTCTTCTAGAGTTCCTGATCTTCTGGCGCGTATGTATGTCGCCTACCATCGAATGAGGTTAGTCT
+
BBBB?CDCBCBBBBDDDFCCCCBBCDCDC@@A@CCCC=CB?C?C@?ABBD?AA??C>B>ABBC>B?BCBBBBAAB;99878'/>4>//*/0096?=@?CD?BCBC@@<::@@@@AD:??A;>;>>A>>>@@=@>>><@@@@>>>@@BAA?=>@B=>>=<??;?<@@@AAAA88838@@/@188,7=>>B/A@@@D9?>@ABC>=;<08888(5>=??=B=@@;@@AA>>><@<>>??:;7;=A<@@===>>>@D=>===>566717///:9=3779<9///7=
@ATNG8:03262:05274
GATGGTAGAGTATCATGTGTATCTCCAGAAGATCAGGAACTCTAGAAGAATTCAGATTTTTAACACGAGAGTAAACGTAAAAAGAAGGTTTTACAAGACTCACGTTAACAATATTGCAGCAGTACGCACACAATCGAAGCGCAGTAAGGATGGCTAGTGTAACTAGCAAGAATACCACGAAAGCAAGAAAATGAAGTACGCTATTAACTATTAACGTACCTGTCTCTTCCGAAACGAATGAGTACTATAGACTATCTGAGACTACCATCGAATGAGGTTAGTCT
+
@@@<?BCCCCCCABBCCCCCDCCDC@CBB@BBACAA>A?AAABB@@<@B=@=@AA@@@AA0@>BCCECBBBCCG>CC<<;;;.;C>C4;;;6;CD?CBBBDA@AD@C?BB?BAA>ABBBCDCBBBCCCECCC?CBBF?BBBACB??<A@C::;;CECCBCC@CBBABB@BA=BAC<@@>?>8?@@;????5???;?AABABBBC@C@BDCCACACBCBC@CC;;;BB?B?CBA<A@@>ADCCBBBBBBBBCBBBBBBCBCCCBEE@BBBBE@BBBB@A=AAB@A
@ATNG8:03262:05311
GATTAGTGTGTCTCTGAGAGTAGTACTCATTCGTTTCGGAAGAGACAGGTACGTTAATAGTTAATAGCGTACTTCTTTTTCTTGCTTTCGTGGTATTCTTGCTAGTTACACTAGCCATCCTTACTGCGCTTCGATTGTGTGCGTACTGCTGCAATATTGTTAACGTGAGTCTTGTAAACCTTCTTTTACGTTTACTCTCGTGTTAAAAATCTGAATTCTTCTAGAGTTCATGATCTTCTGGGTCTACGCTCGTCGCGCTACCATCGTCCGTTAGAAGTCT
+
9;;+//<99:?;;;<A?;BA966;>><=<<7;333(486<3555<<;<797<7:*0)////)5.55;<666>A;>>@@@+==466;>29955.5998<>:>>>?==9<>995555.55;7;.55/////749979.559999555549444993444.547;645544:///)////)/)/)5555&55::<4<===:::///,/;;<*;:/5549.556;:99449.4;<<66657<555)555559:<==?A<<<<553-449:<=8;;7;;;7:;==
@ATNG8:03264:05270
GATGGTAGCACGAGTCACTCATATCCAGAAGATCAGGAACTCTAGAAGAATTCAGATTTTTAACACGAGAGTAAACGTAAAAAGAAGGTTTTACAAGACTCACGTTAACAATATTGCATCAGTACGCACACAATCGAAGCGCAGTAAGGATGGCTAGTGTAACTAGCAAGAATACCACGAAGCAAGAAAAAGAAGTACGCTATTAACTATTAACGTACCTGTCTCTTCCGAAACGAATGAGTACGATGAGAGAGCTCTCTCTACCATCGAATGAGGTTAGTCT
+
@>;;@AA??0//9=<<===@A===?:?6666<@<9999:>@BBB@A>@@<@<000:7=:?+;:=<<>>=555??9<;;:999'94.439990;<@9<=><<<5/0)0)0/)/9:399;<>=<<<=??00//>06:8:278?:>:@B>?=@9939@@;=<>@:>>?A>939:6<75057996;==388??>.7717555<555:7>;A<;949422444.4>999>>:<000;3;0/)/:6:>????<<<7778@??@A@<??DD<776>>:>AAA.5.5:988
@ATNG8:03270:05307
GATGGTAGCGCATATCAGCGCAGCCCAGAAGATCAGGAACTCTAGAAGAATTCAGATTTTTAACACGAGAGTAAACGTAAAAAGAAGGTTTTACAAGACTCACGTTAACAATATTGCAGCAGTACGCACACAATCGAAGCGCAGTAAGGATGGCTAGTGTAACTAGCAAGAATACCACGAAAAGCAAGAAAAAAGAAGTACGCTATTAACTATTAACGTACCTGTCTCTTCCGAAACGAATGAGTACTGCGTCTCACTCTCGCCTACCATCGAATGAGGTTAGTCT
+
FBBB?BBBBECC:=;CBBDCCCCCC?BBB@BABCCD@C@BCCDCCB?BB>@>ACBBCCCC5C@BCCCCCBCCCD=CCBCCCC5DC@B@BDF<CBC@BCCBCCA@@>A?BD@BBB>AACBCCCCCCBBBDDBB?CECC@BBBBCCCC@DADAA>ACCCDDCC???@BDD@CC@BBA2888877-89939999::%:>88947==BBB?B?BBBB?B?B?CCC@CDBBCA@<@?@@@;@BB?BCBCCBB???DCCBCBBBBBBCC@CCC?CBBBB=A@:989?CB@@@
@ATNG8:03270:05308
GATGGTAGTGCGTGAGAGAGAGACCCAGAAGATCAGGAACTCTAGAAGAATTCAGATTTTAACACGAGAGTAAACGTAAAAAGAAGGTTTTACAAGACTCACGTTAACAATATTGCAGCAGTACGCACACAATCGAAGCGCAGTAAGGATGGCTAGTGTAACTAGCAAGAATACCACGAAGCAAGAAAAAGAAGTACGCTATTAACTATTAACGTACCTGTCTCTTCCGAAACGAATGAGTACATAGATATACGTATAGCTACCATCGAATGAGGTTAGTCT
+
//::6<A@BBBA@CDEKCA@9>000)///5;::A94.4399:;::8388-4-3;@9999-38<????;>8;78183:5>>=)<<393999+955.5?;?;@=9;4:=994;@@=@A999BBBBBBBBCBA@?ABAA=A@B@BBCC@C@C;:49@>@CBBC@AAAAAA8:9?@@<1888823;>377777'7<5777@<<<<B<A<A=@>;>976:9929==9>9@;=+/0>3<00*0:::<?>>>BBBBBB@??<<<@@A<@>9;99;;4977;494<BA?@
@ATNG8:03273:05301
GATGGTAGTCTCAGATAGTCTATAGTACTCATTCGTTTCGGAAGAGACAGGTACGTTAATAGTTAATAGCGTACTTCTTTTTCTTGCTTTCGTGGTATTCTTGCTAGTTACACTAGCCATCCTTACTGCGCTTCGATTGTGTGCGTACTGCTGCAATATTGTTAACGTGAGTCTTGTAAAACCTTCTTTTTACGTTTACTCTCGTGTTAAAAATCTGAATTCTTCTAGAGTTCCTGATCTTCTGGGTCTCTCTCTCACGCACTACCATCGAATGAGGTTAGTCT
+
B@@@9BBCBBBCDDBBBBCCCCCBBBDCCC@A?@CCC=CB@C@CCCFEEC?CDDDG@D?BA@@=B=BBEBBBCCD@@@@@?,=@9>@@@;@ABB?AAC?BB9;<;C@B=BBCBCCCC>A@B@B@DCCCBBCCBCCCC?BCCABADBBBBCBBBBC?BAA=AA5;5;;<;ABBBB>AAAAA7A=A>AAAAA,@CBCC>CCCABBCCCC?BBBB0B;;<A?B?BCACCBCCBB@B@BBBBBE@BACI>ECCCCBBBBBBBBBBBBBBAECCBB?@@@A=@=ABBBB
@ATNG8:03274:05304
GATGGTAGTGTCAGTGCGCGTCGTCCAGAAGATCAGGAACTCTAGAAGAATTCAGATTTTTAACATCGAGAGTAAACGATAAAAAAGAAGGTTTTACAAGACTCACGTTTAACAATATTGCAGCAGTACGCACACAATCGAAGCGCAGTAAGGATGGCTAGTGTAACTAGCAAGAATACCACGAAAGCAAGAAAAAAGAAGTACGCTATTAACTATTAACGTACCTGTCTCTTCCGAAACGAATGAGTACGAGAGAGCACACGTGTCTACCATCGAATGAGGTTAGTCT
+
778:5>;@@@BB>>?CAAAB55555.5<=9>?=AAB?B?B@B;;6?7?B?B;>?897777'71787;77333333(33338<<<=%77,3,333&33717933389222)2+2252226555:??>>?@@@>=@9;7;@@@?B;;:CA@A?A>AAA>@@@@BB@@=@EEKCB?BC<????CBEEE:???=>?>>>@&?=<;:79?9<=><@=;;>A7>:>>CBC@CBBBBBC@A@A@@9=00+000=@@???=9::9:AACCCBBBBAA@@AAABB?@@==8<08:@@@
@ATNG8:03276:05276
GATTAGAGTATCTTGTGTATCTCCAGAAGATCAGGAATCTAGAAGAATTCAGATTTTTAACACGAGAGTAAACGTAAAAAGAAGGTTTTACAAGACTCACGTTAACAATATTGCAGCAGTACGCACACAATCGAAGCGCAGTAAAGGATGGCTAGTGTAACTAGCAAGAATACCACGAAAGCAAGAAAAAGAAGTACGCTATTAACTATTAACGTACCTGTCTCTTCCGAAACGAATGAGTACGAGAGAGCACACGTGTCTACCATCGAATGAGGTTAGTCT
+
@:;89ACDCCCCC;;;CCCCCBB?;;9.5<@<A=<C@DBBBBB?BC:;6;C@<;;;;$95:44?;585BA?8=<33333$3713,333&3371789@993:;7=8=949??<@@?>>BBAA@===;;:@=A==;;585;>=988-99>>B@BBCB?>>C@DDBABB?BB<BDC@CB:;:5;0/+/;>>>+//-5>=>@??>>=A=AA?@<?<@<678:<===:9:,/,/:>6>?@<?@@@000<<<:::>A>867DDB>><995:877;8999717677788
@ATNG8:03277:05318
GATGGTAGCGCACACATAGATACAGTACTCATTCGTTTCGGAAGAGACAGGTACGTTAATAGTTAATAGCGTACTTCTTTTTCTTGCTTTCGTGGTATTCTTGCTAGTTACACTAGCCATCCTTACTGCGCTTCGATTGTGTGCGTACTGCTGCAATATTGTTAACGTGAGTCTTGTAAAACCTTCTTTTTACGTTTACTCTCGTGTTAAAAATCTGAATTCTTCTAGAGTTCCTGATCTTCTGGTAGAGCGTGCATTATCTACCATCGAATGAGGTTAGTCT
+
55>>:>CBBBCCBBACCCCDBBBCCCBBBDBB?BCCM>BB?C@CCCCCCC?CBCCD@F?AAAD@D@CBBBCCCCC@BBBBB2@@>@BBE=BBCC@CDC?CG;<;ACCB@CCDFCBBC?BBC?C@CCCCBBCC@CCCC?BBBBGBBBCCCCCCCBB@BCB?BD@D@BBBBBCBBB?A@@@@7>=?;>@@@>,>A@@@=@BCCCDCAAA@DDDD2DBCCC?A?AC@CDCFBBB?C@CBBCCC?BBC?BCCCCBBBBBBB?DBB@DDBCBBBA=>@??;?=?B:::
@ATNG8:03285:05270
GATGGTAGGCACTGCGCACACATCCCAGAAGATCAGGAACTCTAGAAGAATTCAGATTTTAACACGAGAGTAAACGTAAAAAGAAGGTTTTACAAGACTCACGTTAACAATATTGCAGCAGTACGCACACAATCGAAGCGCAGTAAGGATGGCTAGTGTAACTAGCAAGAATACCACGAAAGCAAGAAAAAAGAAGTACGCTATTAACTATTAACGTACCTGTCTCTTCCGAAACGAATGAGTACACACTCTCATATGACACTACATCGAATGAGGTTAGTCT
+
><;<>BBB?AA??@CCBBBA@BAAA>ACC@CCCCBB?B@CDFCCCC?CD@C@CCCCDDD9A?BBBBBBA@AA@9@@?@@@@0?A=A5;;;.;CC@CICCCDEDC?A>AD@DCA?AACCCCCCCCCCCAA@D@CCCC?CBBBBBBB>B@CBB?BCCCCCBC?BBBAAA?AA=?>?4::AAA9???;::9999%:>;>:78??A>><><>>AA;B<B@BBB?BCA@?BB?B?BCC>CBB?BBBBCBBBBABBCCBBBAABBBBCBBBBBBBBABB@@=?>AC@@?
@ATNG8:03288:05282
GATGGTAGCAGACGTGACAGAGCGCCAGAAGATCAGGAACTCTAGAAGAATTCAGATTTTTTAACACGAGAGTAAACGTAAAAAAGAAGGTTTTACAAGACTCACGTTAACAATATTGCAGCAGTACGCACACAATCGAAGCGCAGTAAGGATGGCTAGTGTAACTAGCAAGAATACCACGAAAGCAAGAAAAAGAAGTACGCTATTAACTATTAACGTACCTGTCTCTTCCGAAACGAATGAGTACCTCTCAGACGCTCGTCCTACCATCGAATGAGGTTAGTCT
+
8;:47::;;A<?56666==>BCABB@BBB?BBABBA>A@ABBA@?A???;@>::8877777#3,399;==B::?A89:;;;;;;%;444:<:<0<<<8<B?CCDCCC:;:;B>ABC>@@BBC@AADHEFBBBDD@BBBB?BCABCCCC?CACBB>AAABBABB?BCBBBB?BB=??@<>=:99,::=9====?.:@;@//0@@BB@<@;?>>><A=AABBA=AA?@@AA>A>:;;08<<9?@@BDBB?:9:BBBCCCBBBCCC??>B=B=;;;4888;5;9?@@@D
@ATNG8:03290:05317
GATGGTAGTGCGTGATAGAGAGACCCAGAAGATCAGGAACTCTAGAAGAATTCAGATTTTTAACACGAGAGTAAACGTAAAAAGAAGGTTTTACAAGACTCACGTTAACAATATTGCAGCAGTACGCACACAATCGAAGCGCAGTAAGGATGGCTAGTGTAACTAGCAAGAATACCACGAAAGCAAGAAAAAGAAGTACGCTATTAACTATTAACGTACCTGTCTCTTCCGAAACGAATGAGTACGTGTGACGTACGTGAGCTACATCGAATGATGTTAGTCT
+
<@:;=A?@@BBC995==>AAACCCC7CCC@D@;;;=0506=<<<C@<@@9=088?@AED=+=6====;:AAABA;@9;4:<<)<=7;0555&/;;290//9//55.579:5;@=8=A@@ACEHDCDDCABAC@;;;?;=>>>@ABC?CAC@@?@CBCBCBD?BBBBBB?AC?:::>A>?;>)787/78?AA1BB@BBC>>=@??891797706199::9?B@;;;<<7<7;>:088;6;==?>A@@>00/>??@@?@???@ABABBCBCC>999AAA?ABACB
@ATNG8:03295:05297
GATGGTAGTGATACAGATCAGACACCAGAAGATCAGGAACTCTAGAAGAATTCAGATTTTTAACACGAGAGTAAACGTAAAAAGAAGGTTTTACAAGACTCACGTTAACAATATTGCAGCAGTACGCACACAATCGAAGCGCAGTAAGGATGGCTAGTGTAACTATCAAGAATACCACGAAAGCAAGAAAAAAGAAGTACGCTATTAACTATTAACGTACCTGTCTCTTCCGAAACGAATGAGTACCTCTCAGACGCTCGTCCTACCATCGAATGAGGTTAGTCT
+
;=8:=A<@BCEEFCBBBCGFCFCBB@BBB@DCCC:;7;<@AACCAA>AA?B?BAA@@@AA2@=BAA???@@@@@60/00000'0>:B49:949BC@BBBCGCCCC@C?BB@CCC?BBBBBBBBBDDCCBBCD@CB@@=@BAABBBB>B?BBC@CBBBBCCC@CCCBAA=?@;:::<??BBB;@99299::::%:>;?:49@ACC@???B;AB7>:>@DCCACCCBBCC@B?BBB=CBB?BBBCBBB?@AACCBBABBBCBBA<>>>;:>??@<=><=8=8=A;:9
@ATNG8:03299:05277
GATGGTAGTATAGAGCTCTACATAGTACTCATTCGTTTCGGAAGAGACAGGTACGTTAATAGTTAATAGCGTACTTCTTTTTCTTGCTTTCGTGGTATTCTTGCTAGTTACACTAGCCATCCTTACTGCGCTTCGATTGTGTGCGTACTGCTGCAATATTGTTAACGTGAGTCTTGTAAAACCTTCTTTTTACGTTTACTCTCGTGTTAAAAATCTGAATTCTTCTAGAGTTCCTGATCTTCTGGCGCTCTGTCACGTCTGCTACCATCGAATGAGGTTAGTCT
+
CC@A=ABBCCCCCCCCCBCCCECCBCCDDDBC?D@@@<AB@C@DDAAABB>BCBDC?B?AA??=?@CBCCBBBBC?A@A@A2AB?BABB=>BBB?BBC?BB699?A@A>BB>?>AAA;??A<B=@@@@@???<AB>>:=>@<=>>??=<=>>===7;;?<==:=;?;;;AAA;;7;>=AA5A;?:====<*<<888)8:>888><<<18888(5<;<B=B<AA<ABBA;;;=@<?????@:==A<===@@:::B>>=?::9>>@@<@@@@?<??AA<A<@CBBB
@ATNG8:03300:05299
GATGGTAGACACGTGTGCTCTCTCGTACTCATTCGTTTCGGAAGAGACAGGTACGTTAATAGTTAATAGCGTACTTCTTTTTCTTGCTTTCGTGGTATTCTTGCTAGTTACACTAGCCATCCTTACTGCGCTTCGATTGTGTGCGTACTGCTGCAATATTGTTAACGTGAGTCTTGTAAAACCTTCTTTTTACGTTTTACTCTCGTGTAAAAATCTGAATTCTTCTAGAGTTCCTGATCTTCTGGACAGAGTGTGCAGATACTACCATCGAATGAGGTTAGTCT
+
FDDC?CCCCCCA@@B=9:?EGFDCGCCBCCCB@BCDE?DD@C@MBC;;;A=A@BBB@F?AAAD@C@BBBBCCB?A<?????18B;B>>>:?C@@=ABA;@C199?@??8?BBBB>@@=>>><><>A@@@AAA=AACC;A@?>;;;>@>>@@==<=<?==:==8==??==<<<//)/6656)6/:39;===*<=////(/68///76-//<<<)6688A:>:8:59<<@>>>=C7;;===@;>>@=?AA@=;:;==>@@@???BAA<<77:=6///=9=9=;<<@
@ATNG8:03300:05314
GATGGTAGCTCGCTGGATGATATCTCCAGAAGATCAGGAACTCTAGAAGAATTCAGATTTTTAACACGAGAGTAAACGTAAAAAAGAAGGTTTTACAAGACTCACGTTAACAATATTGCGGCAGTACGCACACAATCGAAGCGCAGTAAGGATGGCTAGTGTAACTAGCAAGAATACCACGAAAGCAAGAAAAAGAGTACGCTATTAACTATTAACGTACCTGTCTCTTCCGAAACGAATGAGTACACACTCTCATATGACACTACCATCGAATGAGGTTAGTCT
+
::A@:;7////////)4=;@<=666;9<55.555955.4.444;;<<9<<7;7:;;<====,<8<;;?77/=8;=3//00//0/#0/*4.555&555.6=>>CB=BDACABC@BBC@CBA>A@@@@????BAAA473::7998:::9:7=6:<=9<<<B;==?:==8879(--(-77068333(356067999(222662222225=55555+2+25866/5555222+2+227/7;;7555=====BBCBBAAABBBBBBB???C077954.499<8=9==>55
@ATNG8:03301:05273
TATGGTAGCTCTGCTCTGACTCTCGTACTCATTCGTTTCGGAAGAGACAGGTACGTTTAATAGTTAATAGCGTAACTTCTTTTTCTTTGCTTTCGTGGTATTCTTGCTAGTTACACTAGCCATCCTTACTGCGCTTCGATTGTGTGCGTACTGCTGCAATATTGTTAACGTGAGTCTTGTAAAAACCTTCTTTTTACGTTTACTCTCGTGTTAAAAATCTGAATTCTTCTAGAGTTCCTGATCTTCTGGGTCTACGCTCGTCGCGCTACCATCGAATGAGGTTAGTCT
+
CBBB@@??B9=9>?::;;<<<===>??@@;;5499<=3;;8<:AAAB@BC?CCC<<<,;9<:;=7A<@<==>00+/:589;;;+9;;5555<458C>>A9925;24454;<=?@?@@<::6:>?<@=BBBA@@AA;@B?@=>>>>@?BBA@A@@@A@@<@AA=BB?B=BBA@@@BAA=@;;;;;);<B;ABCCC1A@@?C8>9;9==9:5525555$5>995259?B=;;:;;9B<A<BCCBA@>?;;:/:B@@;;<CDCBCC;;;B;;7<BACB@BDCC?A=@AB@@
@ATNG8:03303:05296
GATGGTAGCTCACGTACGTCACACGTACTCATTCGTTTCGGAAGAGACAGGTACGTTAATAGTTAATAGCGTACTTCTTTTTCTTGCTTTCGTGGTATTCTTGCTAGTTACACTAGCCATCCTTACTGCGCTTCGATTGTGTGCGTACGGCTGCAATATTGTTAACGTGAGTCTTGTAAAACCTTCTTTTTACGTTTACTCTCGTGTTAAAAATCTGAATTCTTCTAGAGTTCCTGATCTTCTGGACGATGCGCACTGACACTACATCGAATGAGGTTAGTCT
+
BBCC?BBBBBBCCDCCCCCCB@@@BBBCBBBC?AA@A:AB@CBDCBBCCB@CDCBB?C?BCCC@C@CAAACDCCD?999:9(9?>ABBB>BBBB@BBA>@?598BCCC?BBABAABA<@=A:@:AAAAAAAC:A?@@;@@AA=;=@=<<;=:;:;<====@@=@<@@BDA@@??<>>BBB6B;>:88888(9>///)//9///<;;>18886'299:?9>9??;>>?A>>><A;>>??@B=B>>;>;;;>::;;??AAA???A?>?@@@A=>>?A=D;>>@>>
@ATNG8:03262:05360
GATGGTAGATATATGCACGCTCTACCAGAAGATTAGGAACTCTAGAAGAATTCAGATTTTTAACACGAGAGTAAACGTAAAAAGAAGGTTTTACAAAACTCACGTTAACAATATTGCAGCAGTACGCACACAATCGAAGCGCAGTAAGGATGGCTAGTGTAACTAGCAAGAATACCACGAAAGCAAGAAAAAGAAGTACGCTATTAACTATTAACGTACCTGTCTCTTCCGAAACGAATGAGTACATAGATATACGTATAGCTAATCGAATGAGGTTAGTCT
+
CBAB>CCBCCBBBBCCCGCCCDCCC?CCD?BBBABB@B@CA@@@:;5:>4=6@@@=@@AA2A@CBBCCBBB@??8AAAADDD3BC?B?BBB:BBFDD;675:857.259;6==<8=???AAABBA>?===??:????98:;@AD?@<><?>>;>>>>>>@D;;;=@BB?BB?ACC?BBCCC?CB@=;;;;:*:B=@@@A@AA;;5;;?@@A=A?CCBBD@CCBB999>B>BBB=9;;?BCBBBA@BBBBJDA@ABBBBBBBAAA?DCBB?BBBC?B?BAA@@
@ATNG8:03282:05351
GATGGTAGCTATACGTATATCTATGTACTCATTCGTTTCGGAAGAGACAGGTACGTTAATAGTTAATAGCGTACTTCTTTTTCTTGCTTTCGTGGTATTCTTGCTAGTTACACTTGCCATCCTTACTGCGCTTCGATTGTGTGCGTACTGCTGCAATATTGTTAACGTGAGTCTTGTAAAACCTTCTTTTTACGTTTACTCTCGTGTTAAAAATCTGAATTCTTCTAGAGTTCCTGATCTTCTGGATAGTGACGCGATATACTACCATCGAATGAGGTTAGTCT
+
@@A@?BCBCCCBBBBCCCCCCCIDCCCCBCCC?BBAA8@C7;9;BBBCCDACCCCC89::BBC@CA@?@BBBABB7@A@@A2AA?A@@@:@@@@<??@>AB?BBBFAA>ABBBD<??<??B?B?CC>>>>??=A???:>>@@>>888>>>=?;;;5;=>5;;5;5;??>D>???5;;>==/=8>:>???>/>=888-7>>;;:><=<1:::9(79722,2388399:>><A;C;>@@???;>>A<>>>??AA>?>>>>????BBC<8//9@9///=9=6<<>>=
@ATNG8:03289:05324
GATGGTAGGACGAGCGTCTGCAGAGGTACTCATTCGTTTCGGAAGAGACAGGTACGTTAATAGTTAATAGCGTACTTCTTTTTTCTTGCTTTCGTGGTATTCTTGCTAGTTACACTAGCCATCCTTACTGCGCTTCGATTGTGTGCGTACTCTGCAATATTGTTAACGTGAGTCTTGTAAAACCTTCTTTTTACGTTTACTCTCGTGTTAAAAATCTGAATTCTTCTAGAGTTCCTGATCTTCTGGGTGCGCTACAGTCTCTCTACATCGAATGAGGTTAGTCT
+
<>DD?BA@=:=444:9//////:::2:455955.5444/5<9>:><666B@8@CA;;9>9;;55069999<655;<.555555#5<49:<@7====8===6;A?999???=:::A@@>>9==@@C@BCCC;::F@BBCC@CCCBECB@AABBCEBB>BAA=@@7;5;B@000?>>:@9999*9;@:?@CCC+@?B@@8@>?>@@A;::4;:;:(:==>>2929=;>@@BA9;4;<B??ADC>@:;9,599@@B@@@CBBBBBABBCBBBAB;;;:949=@BBBB
@ATNG8:03289:05344
GATGGTAGCTCTGCTCTGACTCTCGTACTCATTCGTTTCGGAAGAGACAGGTACGTTAATAGTTAATAGCGTACTTCTTTTTCTTGCTTTCGTGGTATTCTTGCTAGTTACACTAGCCATCCTTACTGCGCTTCGATTGTGTGCGTACTGCTGCAATATTGTTAACGTGAGTCTTGTAAAACCTTCTTTTTACGTTTACTCTCGTGTTAAAAATCTGAATTCTTCTAGAGTTCCTGATCTTCTGGGCAGACTCTCACACGCCTACCATCGAATGAGGTTAGTCT
+
BBBC@CBAA;;;>CABCABBCFBBBCCCCC<;6;AA@:AB@C@CEA@@CC@CBB;9469=;=B<B>@@AB;;65<655555$593:>>@7BCCC@CCGACB;;;ECCG@CCCCCBBB?BBB?B@IICBCBCC;;;CC?BBC;;;BBD@@@BB@@@>@BB?BF@C@DCBB;;;KI@DCCFJ;B?A>;;;<;*;BAAA6;;AABBCAAA=BBBA0@@AA@=A=BB?;;;BBBD?B?BA@@@@+0000-0CCEECDCDCBBBBB@BBC@BB@@@@;;;B@C=@BAAA
@ATNG8:03291:05353
GATGGTAGTCTCAGATAGTCTATAGTACTCATTCGTTTCGGAAGAGACAGGTACGTTATAGTTAATAGCGTACTTCTTTTCTTGCTTTCGTGGTATTCTTGCTAGTTACACTAGCCATCCTTACTGCGCTTCGATTGTGTGCGTACTGCTGCAATATTGTTAACGTGAGTCTTGTAAAACCTTCTTTTTACGTTTACTCTCGTGTTAAAAAATCTGAATTCTTCTAGAGTTTCCTGATCTTCTGGATGATACACATGATACTCTACCATCGAATGAGGTTAGTCT
+
-///)///:;>>;555;555;;;;;>@<==A@8>AAA<@C@@<@<//0/0)/9//0):4944492:54555449)////&/7)//;:38;;?:>@?9<@4555:/0*////;;>>465<594;95555554555949555<6555:9944444.444.44.43444:<;;;?:===@@2?:?;?>>>>+>>@@@+00<;;;BCBA+00000#0////)/4/5.5:77////)/3977744.4-60,,,,,,,-::;;;655=<:::5899330399<.5.55:;5
@ATNG8:03295:05353
GATGGTAGCGCGACGAGCGTAGACCCAGAAGATCAGTAACTCTAGAAGAATTCAGATTTTTAACACGAGAGTAAACGTAAAAAGAAGGTTTTACAAGACTCACGTTAACAATATTGCAGCAGTACGCACACAATCGAAGCGCAGTAAGGATGGCTAGTGTAACTAGCAAGAATACCACGAAAGCAAGAAAAAGAAGTACGCTATTAACTATTAACGTACCTGTCTCTTCCGAAACGAATGAGTACTATGTAGAGCTCTATACTACCATCGAATGAGGTTAGTCT
+
CCAA>C<C@@@A@@BBBDCCCCCCG?BBB?BCCCCCCB?BBBBBBB>AA?B?BACCCCDC3D?BBCCCCFCCCC>CBBCDDD5CB=C4;;;-;A@<@CCCCCCCC@C?CC@C@@<ABABCBBBBBBCCDCAA<?@@B>BABBDBBB@CBC:::;CAAACBB?BBCCDC@BB?BBA?AA9992:??=BEEEC3BB?ABBBCCCAA>A=@??;7;8:<B??;??@@@CC?B@BBB=BAA?ABACCCCCC@A@BCBBBBCB@AAAABA?@@>>><7:;B?B?BB;:;
@ATNG8:03295:05368
GATGGTAGCATCATGCATATCTCACCAGAAGATCAGGAACTCTAGAAGAATTCAGATTTTTAACACGAGAGTAAACGTAAAAAGAAGGTTTTACAAGACTCACGTTAACAATATTGCAGCAGTACGCACTCAATCGAAGCGCAGTAAGGATGGCTAGTGTAACTAGCAAGAATACCACGAAAGCAAGAAAAAGAAGTACGCTATTAACTATTAACGTACCTGTCTCTTCCGAAACGATGAGTACTGCGTCTCACTCTCGCCTACCATCGAATGAGGTTAGTCT
+
::::@??066BB@<=0///:;///904:<4:666<>:>><<;9879337037?@/0/;;;)@7///687;/0/:1///////$/7295::;1>@B>::655<5557;8@=9>@@<?A@:;:;;??<A<A@@B>AB;;5;;@ABBBC@C@C;;6;CABBBLF@BA@@CA@DC@CAB@BBBBB8>9949AABA2??;??A@BBBB@<B<@@?A<A>==BBA>ABBBBCC@@000@<@000;=ABBBBA??@@@AAA@?A:;:49==:<9=99034::.4.44:98
@ATNG8:03298:05357
GATGGTAGTGTCAGTGCGCGTCGTCCAGAAGATCAGGAACTCTAGAAGAATTCAGATTTTTAACACGAGAGTAAACGTAAAAAGAAGGTTTTACAAGACTCACGTTAACAATATTGCAGCAGTACGCACACAATCGAAGCGCAGTAAGGATGGCTAGTGTAACTAGCAAGAATACCACGAAAGCAAGAAAAAGAAGTACGCTATTAACTATTAACGTACCTGTCTCTTCCGAAACGAATGAGTACGTGTGACGTACGTGAGCTACCATCGAATGAGGTTAGTCT
+
:::<?BCCCCBBBCBBBCCFDCBBB?BCGBCCBBA@=@@CCBDCCC@BB?B?BBBCBBBB3B@BBBBBAA@CDD=AAABDDD5CC?A=@@@7@AB=AAAABBC;;:;ACB@BCD?CCBBCDCCCCCCBBCBB?BCCC@CA@AB@???A>A::6;@@A@ABB@ACBBAB@BB@BBC=?????8???;?DCCC3BB?BAAABCAAA<@<;:;A:>:=DECC@CBBA@AA6:6:AA=BBC>@@BBBBB::9BACCBDCCCCBAABBDCACAAAB?BBCB?B?BBD?>
@ATNG8:03305:05348
GATGGTAGAGTATCATGTGTATCTCCAGAAGATCAGGAACTCTAGAAGAATTCAGATTTTTAACACGAGAGTAAACGTAAAAAGAAGGTTTTACAAGACTCACGTTTAACAATATTGCAGCAGTACGCACACAATCGAAGCGCAGTAAGGATGGCTAGTGTAACTAGCAAGAATACCACGAAAGCAAGAAAAAAGAAGTTACGCTATTACTATTAACGTACCTGTCTCTTCCGAAACGAATGAGTACACACTCTCATATGACACTACCATCGAATGAGGTTAGTCT
+
:<<<+/6BBBBDFDDABABBB969@7:=A;999>>?:?>CBCCCBB?BC@B@CBDDDLEG1@?AAABDCCDCBC>ACCCJJJ5GE;;9:DB3A//)/;///:/444(36994:88-4;=<@A???B;;:CBBB@999@;945::5556<499529?@>@?>C9555<>=9>A=AAA9;;789+377/3;<<<<%33,381788;:??00/877376/29?>8<A@@@;@<@89;C>CBB;:9@<?:>A??888>@BBAAC;;;;:::49@??B?ABBB?B?ACC;;
@ATNG8:03257:05379
GATGGTAGTGTGTCTCTGAGAGTAGTACTCATTCGTTTCGGAAGAGACAGGTACGTTAATAGTTAATAGCGTACTTCTTTTTCTTGCTTTCGTGGTATTCTTGCTAGTTACACTAGCCATCCTTACTGCGCTTCGATTGTGTGCGTACTGCTGCAATATTGTTAACGTGAGTCTTGTAAAACCTTCTTTTTACGTTTACTCTCGTGTTAAAAATCTGAATTCTTCTAGAGTTCCTGATCTTCTGGAGATATCATCAGCGAGCTAATCGAATGAGGTTAGTCT
+
CBBB@CDECB@@ACDDCCCCCBBBDDCCCCBB@B@@@<AC@C?CCCCCCC?BBBCC?D?EAAA@C@CCDCCCCCC@CCCBB2@><@ACB>BCBB@BCB?BC9;:ACDC@CCCCFCFD?CBC@C@DDDDBBCC>CCED?BBBCCCDCCBBBBBBBB@CCC?BB@C?BBBBBCCCC<@AAAA7@=A=BABBB2@CAAA>BBCCCCCA@B9AAAA0@BABB=A?AE@CBBBC@@?A@CCCDDD=@AD?BCCEDCCCBCCCCEABACC@CDDC@AAAB@B@DA??@
@ATNG8:03259:05370
GATGGTAGTACATGATAGACGACACCAGAAGATCAGGAACTCTAGAAGAATTCAGATTTTTAACACGAGAGTAAACGTAAAAAGAAGGTTTTACAAGACTCACGTTAACAATATTGCAGCAGTACGCACACAATCGAAGCGCAGTAAGGATGGCTAGTGTAACTAGCAAGAATACCACGAAAGCAAGAAAAAGAAGTACGCTATTAACTATTAACGTACCTGTCTCTTCCGAAACGAATGAGTACGTGTGCGACGTGTCTCCTACCATCGAATGAGGTTAGTCT
+
AAA@@CBCBBBBBCCCBBBCCBCBB?CBB?BEF::69<8<@DCBCB<@?5:8:ABCEDDD5A?ADCCBCCCCCB<B@;;:::$:<;:4555&9@;;<AAABBBBC@C@BB?BCC@CCCBCCBBBBBDDCCBC@CCAA<ABAACD@A@AGEDC>BCCCCCCC@@A@CBB?BB?@@??BCAAA<@?B?BBDCC3BB?B?@@BBBBB?B?BBAA=<;:60008<77<;9=9=599:.444.4:>A@BB???CDCBBBBBBBBA@=@AA>ABBBB?BBAA=<8=A;;;
@ATNG8:03266:05417
GATGGTGGAGACACGTCGCACACTACTCATTCGTTTCGGAAGAGACAGGTACGTTAATAGTTAATAGCGTACTTCTTTTTCTTGCTTTCGTGGTATTCTTGCTAGTTACACTAGCCATCCTTACTGCGCTTCGATTGTGTGCGTACTGCTGCAATATTGTTAACGTGAGTCTTGTAAAACCTTCTTTTTACGTTTACTCTCGTGTTAAAAATCTGAATTCTTCTAGAGTTCCTGATCTTCTGGTGTCGTCTATCATGTACTACCATCGAATGAGGTTAGTCT
+
:5559>C?AACCCCBBBBBDCCCCAAAABAABCCC>CC@B?BABAA;;7;@A?A>A<@@AA?A?AAAAABC;B?@A@@@.??<=A?A:A<>?<?CB?BC:98?DBB?ABCCCACC???>=>9AAAA@=<=;AAAA:??ADAA:8:@A>>>=>>7:;?>AA:=:=BBAAAB@@9==BCB5@<@5::;<;.<?AAB9>>@?>>;;;=8=AAA/A888B>K=>>;>AA@AAA=D;AAA@>=9==>;<==>@><=>A???AB>><??<?>>>>;>=>A;>488833
@ATNG8:03273:05375
GATGGTAGGACGGAGCGTCTGAGAGGTACTCATTCGTTTCGGAAGAGACAGGTACGTTAATAGTTAATAGCGTACTTCTTTTTCTTGCTTTCGTGGTATTCTTGCTAGTTACACTAGCCATCCTTACTGCGCTTCGATTGTGTGCGTACTGCTGCAATATTGTTAACGTGAGTCTTGTAAAACCTTCTTTTTACGTTTTACTCTCGTGTTAAAAATCTGAATTCTTCTAGAGTTCCTGATCTTCTGGCGCGTATGTATGTCGCCTACCATCGAATGAGGTTAGTCT
+
5<<;;@=?5444.4::9:;<<>>;;7;==ABCCAFAAA<AA;@<@AB@@@BABBCBC@CADCBB=B=AAABA0000*/:;;;)//27455)5=;?<?>>;@I<BA@@CDACCDCBB;;9;CC?CACBBCBBBC@;::B<@AB;;;@@AAAA@A@??:>??8>@;>:>>>>::556;;?AAB4?;?799C?=(995555&5<;596;6667;>>>+666;B=@?CB?BB@@A@@<@<@?@=<;7;90*00<00/////5555446:9:5:::<>9><::497<<666
@ATNG8:03283:05376
GATGGTAGCGCGACGAGCGTAGACCCAGAAGATCAGGAACTCTAGAAGAATTCAGATTTTTAACACGAGAGTAAACGTAAAAAGAAGGTTTTACAAGACTCACGTTAACAATATTGCAGCAGTACGCACACAATCGAAGCGCAGTAAGGATGGCTAGTGTAACTAGCAAGAATACCACGAAAGCAAGAAAAAAGAAGTACGCTATTAACTATTAACGTACCTGTCTCTTCCGAAAGAATGAGTACGATGAGAGAGCTCTCTCTACCATCGAATGAGGTTAGTCT
+
;;;;?DA@BBCCDD@AAAA@?@:;:)9<59=@@@::09:@=>995?9@==@<;<<98999(7<?CA9:9A@@@@8?=;9999'4@7A9CCC;BBHAFCCFCCBBB?A?BC?CCC>@@AABACCDCAAACBBC@DCCC?BBBCDDA@<A?A@?<@B@@@ECC?CCCAAAABB?AAA?AA???8?AA=AAEFDE)AA>??>?CAAAA;A;@@BB:>9<AA@@=@BBBBCB?B?BBD>BB=??CBBBBBBAAACCCDCCBA==@@@AD=A???A<??@@<@<>B?@?
@ATNG8:03283:05417
GATGGTAGCTCACGTACGTCACACGTACTCATTCGTTTCGGAAGAGACAGGTACGTTAATAGTTAATAGCGTACTTCTTTTTCTTGCTTTCGTGGTATTCTTGCTAGTTACACTAGCCATCCTTACTGCGCTTCGATTGTGTGCGTACTGCTGCAATATTGTTAACGTGAGTCTTGTAAAACCTTCTTTTTACGTTTACTCTCGTGTTAAAATCTGAATTCTTCTAGAGTTCCTGATCTTCTGGTAGAGCGTGCATATATCTACCATCGAATGAGGTTAGTCT
+
@;;59;;;@>BAB@@?;;?@BBBCDCBCCDCC=BCCA;@D=B?ABCCCDD@A@BA@;;7;<<>9<9<=<=;<;<<8::<<;+<=7<<>>6==<<<@?@?AA=AAA@@@49777:;??=@<<9>9==>@@=>>=A===9==>>?>?===?@@@@@A7867=<;8>8<>@A@9>55/55555*52:266666*9:788.7555778::<0888(5599A6C8;>7<=?@@@A<@<==///=6:;B<??A888?><==///8///AA7;86663///8/6/6;:6:
@ATNG8:03284:05385
GATGGTAGTGTCAGTGCGCGTCGTCCAGAAGATCAGGAACTCTAGAAGAATTCAAGATTTTTAACATCGAGAGTAAACGATAAAAAGAAGGTTTTACAAGACTCACGTTAACAATATTGCAGCAGTACGCACACAATCGAAGCGCAGTAAGGATGGCTAGTGTAACTAGCAAGAATACCACGAAAGCAAGAAAAAGAAGTACGCTATTAACTATTAACGTACCTGTCTCTTCCGAAACGAATGAGTACTACTCTCAGAGACACACTACCATCGAATGAGGTTAGTCT
+
//9969?A=A@CA==?CDGGCCCBB?BBB:@A000=*0*/9:4444.58385//)/98;;;+:69::8::<<;;;;/777/////$//(/(///&///(/79887855/516649994999@CCDEDCDCCCBBC?CCCC?BBABAAAB=B?BBB@BCCCCCBB?BCCCAA?CC@A@A>@@???8@9939AAAA3AA?B?@;?AA@@:=8=><=8=:==A@@=@A@@ABC@C@BCB=B??=@CBBCBBBBBBBBCCCAAAABBBBDBB?BAA@@8=A::7:=BA@;;
@ATNG8:03286:05419
GATGGTAGTATCTGCACACTCTGTCCAGAAGATCAGGAACTCTAGAAGAATTCAGATTTTTAACACGAGAGTAAACGTAAAAAGAAGGTTTTACAAGACTCACGTTAACAATATTGCAGCAGTACGCACACAATCGAAGCGCAGTAAGGATGGCTAGTGTAACTAGCAAGAATACCACGAAAGCAAGAAAAAGAAGTACGCTATTAACTATTAACGTAACCTGTCTCTTCCGAAACGAATGAGTACGTGTGACGTACGTGAGCTACCATCGAATGAGGTTAGTCT
+
<::??B@@BBB@@ABDCCBCBBA9;15AB=CA;;;A?C=?@B@>::5::697;;554<<<)948:<<===BBBC9//?>;;<*0/39)///&5:<79666<<:592;;;:29:@=A@??@BCBCCAAABBBB?AABC=AABBDD@A=A@BBB@BBBBBC@@=@>>=??:88333;4::===6:?:8====?2>@=@BBBBBB@@5;6::;;==7>600,0:>=099@=24.333(333-399;@BBBBDCBAAA@??@??????87//////)/6995:7<<BB<
@ATNG8:03292:05375
GATGGTAGCACACGAGATCTCATCGTACTCATTCGTTTCGGAAGAGACAGGTACGTTAATAGTTAATAGCGTACTTCTTTTTCTTGCTTTCGTGGTATTCTTGCTAGTTACACTAGCCATCCTTACTGCGCTTCGATTGTGTGCGTACTGCTGCAATATTGTTAACGTGAGTCTTGTAAAACCTTCTTTTTACGTTTACTCTCGTGTTAAAAATCTGAATTCTTCTAGAGTTCCTGTATCTTCTGGTGTCTGATCTGTATCACTACCATCGAATGAGGTTAGTCT
+
@@@B?BBBBBBC@@A@A@A;:6<<<@?@@BBCABCCJ?GC?A?:;;ACDD@BAAAC8@6:5;<7<9>BAAA@?::8B<<==+::6:<;<6=AAA?CAA=@@::99>>?=ABBBBBBC?CCB<A<>>>?@@??=B===:==>>>=>>A@@A@????<?>>=?@<?<@F@@@AAAA;???DH;F6858AAAA/??>>>9>@===::;;;5;@?>/@786>9>7;;9>><=A@;6;5;/--7--+/994;///998<?A@>>AAA??=C;88:==7////+/7==///
@ATNG8:03292:05419
GATGGTAGTGCGTGAGAGAGAGACCCAGAAGATCAGGAACTCTAGAAGAATTCAGATTTTTAACACGAGAGTAAGCGTAAAAAGAAGGTTTTACAAGACTCACGTTAACAATATTGCAGCAGTACGCACACAATCGAAGCGCAGTAAGGATGGCTAGTGTAACTAGCAAGAATACCACGAAAGCAAGAAAAAAGAAGTACGCTATTAACTATTAACGTACCTGTCTCTTCCGAAACGAATGAGTACTGTATCTATGTGTGCGCTACCATCGAATGAGGTTAGTCT
+
BABB?BCFCCCABBCBBBDFDC@AA<AB@=BBBCBB?C@BDCAAAC?AC?D?>>?ABCCA.?=BBBBBCCF??;=<877777$7833<B==1B=>7=B==BCCCC?A??A<>==<@@AADCBCCCCCCCCED@CCBB>BBCCBBBB?C?C@@>@CCCBCCC@CCAAAA?BB>BCD>@A@?>8>>>;999989%9><;949BBDDC>@><ABB7;7;@CBBABCBBBBC@C@CCC=C@@>AFDCCAAAAABBBB>??BBAB@@@BBB?CCB@@<@BBB@B@CC::9
@ATNG8:03297:05393
GATGGTAGGTGCCATGAGTGTATCCAGAAGATCAGGAACTCTAGAAGAATTCAGATTTTTAACACGAGAGTAAACGTAAAAAGAAGGTTTTACTAGACTCACGTTAACAATATTGCAGCAGTACGCACACAATCGAAGCGCAGTAAGGATGGCTAGTGTAACTAGCAAGAATACCACGAAAGCAAGAAAAAGAAGTACGACTATTAACTATTAACGTACCTGTCTCTTCCGAAACGAATGAGTACGTGTGCGACGTGTCTCCTACATCGAATGAGGTTAGTCT
+
CCBB?BGC?B@@?@CCCCCCCGGHEFCC@CBDB@@=@>@@@AAAA>AB?A?BBBAABBB2A=ACC???CCBBB;@?:::9:(:<9<<?@A8BCBB@@@@@@@::4;:8818BB:??;;;=??;;;@@>>=B<@ABA==>>?@>=>=@<@>><>@@?@@??<????AA=@@<>>>9==??>5=:9488888(8>8==@@<;;???>D<=;;;*/*/666;:==>@@@@=D=BCD9988:;;;>888>>>>>@??888@@@@A=???>?>>><;;;>:><?=;<;
@ATNG8:03298:05407
GATGGTAGACACGTGTGCTCTCTCGTACTCATTCGTTTCGGAAGAGACAGGTACGTTAATAGTTAATAGCGTACTTCTTTTTCTTGCTTTCGTGGTATTCTTGCTAGTTACACTAGCCATCCTTACTGCGCTTCATTGTGTGCGTACTGCTGCAATATTGTTAACGTGAGTCTTGTAAAACCTTCTTTTTACGTTTACTCTCGTGTTAAAAATCTGAATTCTTCTAGAGTTCCTGATCTTCTGGAGATATCATCAGCGAGCTACCATCGAATGAGGTTAGTCT
+
BBBB?BCBBCC;;6CA@?;BBABBFCAABCBC@CBDB=BD@D?CCBBBBA=AABBA?B?AAAC?B?BBBBBDBBB@CCCCC3BB?BAAA=ABCC>B==:>C199??AC>BBBBB>>@<>>><@<@CCA>>>@=B@@<@=>>>=AAAAAAA>>>?<>>?<:;8;=A@@>>>@CA:>>?DF5B8;7;@AAA/AA??@9????BBA>=<3::9:+;<==D=C=AC:@@@@>==<A<AAAAAA<A@@;8:8?>>>AAAAAAA?>>>??;>;;;>:>>=@<A;@@@<<
@ATNG8:03299:05417
GATGGTAGCTCTGCTCTGACTCTCGTACTCATTCGTTTCGGAAGAGACAGGTACGTTAATAGTTAATAGCGTACTTCTTTTTCTTGCTTTCGTGGTTATTCTTGCTAGTTACACTACGCCATCCTTACTGCGCTTCGATTGTGTGCGTACTGCTGCAATATTGTTAACGTGAGTCTTGTAAAACCTTCTTTTTACGTTTACTCTCGTGTTAAAAATCTGAATTCTTCTAGAGTTCCTGATCTTCTGCGCGTATGTATGTCGCCTATCGTATCTCAGGAGTCT
+
BCCB@BCCBCDCCCBBBCCDCCCBBBCCBBDB?BABB=BC?B@BBBCCBB>;9;CD=B?ACBC@D@E9<<CCDCC?A@@@@1@C?CBBB>ABCD8;4;>8/0)//99/5.59755----(-55081:=?;;;<<8<==>;>?>?CC996BAABCBB@?A;;7;A<@=A?@@CCBCFADCDMI;C@B@BEFFJ5BC;;;/;;BABBCCCC?CFFJ5CBBDFAC@CC?@@ABCCC@C@CCDDCC?BBBBCICDCCBBC@?@C@@>@CFBBAAACCCBC@BB@??
@ATNG8:03263:05435
GATGGTAGATACTCGCTTGATACACCCAGAAGATCAGGAACTCTAGAAGAATTCAGATTTTTAACACGAGAGTAAACGTAAAAGAAGGTTTTACAAGACTCACGTTAACAATATTGCAGCAGTACGCACACAATCGAAGCGCAGTAAGGATGGCTAGTGTAACTAGCAAGAATACCACGAAAGCAAGAAAAGAAGTACGCTATTAACTATTAACGTACCTGTCTCTTCCGAAACGAATGAGTACATAGATATACGTATAGCTACCATCGAATGAGTTAGTCTT
+
-/88+///96<<:<<551555<<;;;4;<:7555:::5:7;:5//993//)/5989:::::+:4888;933399<18355<</<=9=7;;;0;;;:=>AA<===>:>?BB896<8555::9=99555555:=8==@?:>;?:?@>?:@;@::49?A996>>;><::;;///6:88373333(3;;7==CC5B<7437339333,2+225838055=@@9==:::45057;;>6;9:8<545=8333@>>89777;;;7722337(....73222223986//(
@ATNG8:03268:05444
GATGTAGTGTCATATGAGAGTGTGTACTCATTCGTTTCGGAAGAGACAGGTACGTTAATAGTTAATAGCGTACTTCTTTTTCTTGCTTTCTTGGTATTCTTGCTAGTTACACTAGCCATCCTTACTGCGCTTCGATTGTTTGCGTACTGCTGCAATATTGTTAACGTGAGTCTTGTAAAACCTTCTTTTTACGTTTACTCTCGTGTTAAAAATCTGAATTCTTCTAGAGTTCCTGATCTTCTGGACGACGCGCACTGACACTACCATCGAATGAGGTTAGTCT
+
/////9990;6<B=>CCCCCBBBBB@@@ABB?BCBB=BB=@>ABBCCCC@CCBA@<?8@BBB?B@BB@BA;:5=7<<=<<*5506<==4<A;?<@B@?@A000=??B?CDDCCAA@?BCC795:A@>@A?;5;>>?:BFF>BBHDBBBDBBBBB?BCC@CBAEGCBBCBBBBB5;;;;;.:>B5:;@@@,A@BCE>BBBBBBA>>=299:9):@@@@>@?BC@CBB;;;D?B?CCCBBB?AAB@BB@AAD@@@B@@@AABABBB?BDCBE?BBEE@C?AB@@@
@ATNG8:03271:05424
GATGGTAGTATAGAGCTCTGCATAGTACTCATTCGTTTCGGAATGAGACAGGTACGTTAATAGTTAATAGCGTACTTCTTTTTCTTGCTTTTCGTGGTATTCTTGCTAGTTACACTTGCCATCCTTACTGCGCTTCGATTGTGTGCGTTACTGCTGCAATATTGTTAACGTGAGTCTTGTAAAACCTTCTTTTTACGTTTACTCTCGTGTTAAAAATTCTGAATTCTTTCTACGAGTTCCTGAATCTTCTGGGCTGCGCTGATATGCGCTACCATCGAATGAGGTTAGTCT
+
BAAA?BBBBBCBBB@=;666>>=@B@?>;::>7@==?8?@:>+////66<<6::=CC<@498=<38<;;8>?@?<C8BBBBB2=<,52222&2937,3:=8@D?CBBA>>7;877=177.55?;A=@<766///*//8>9>A==::88188=:;;;8825;<8=>1819;::=555=385555&5+5/57777(7:=99298<<>=<:55+2222$247767264<><7>A886:7725.3..)..8.33980875577-----3656696;5<:887=888?=A<???AA
@ATNG8:03275:05428
GATGGTAGCACGAGTCACTCATATCCAGAAGATCAGGAACTCTAGAAGAATTCAGATTTTTAACACGAGAGTAAACGTAAAAAGAAGGTTTTACAAGACTCACGTTAACAATATTGCAGCAGTACGCACACAATCGAAGCGCAGTAAGGATGGCTAGTGTAACTAGCAAGAATACCACGAAAGCAAGAAAAAAGAAGTACGCTATTAACTATTAACGTACCTGTCTCTTCCGAAACGAATGAGTACAGAGAGTACGATATGTCTACCATCGAATGAGGTTAGTCT
+
//776;<ABBB==>?CC>CCCC?AE:BBB@BAD@9;7<>ACC;;;FADC@G@A@A@@DDC2B?CCBCBBCBCBB=BABBBCB5A@<>5;;;*9B@=@CCDBBBCD?C@CC@CBB@BCBBBCCCDCCBBCCCD@CCBB?BBA@@@985;>AAA?CECCACCC@ABBBBC@BB?9998=>=?=8@@@=@@@@@@'@><;:79??==><><>A@@:><?@DCFADBCAACC?B?BBB>BBB?AAABBBBBBBBBBBAAABBBCAABBB>:>=??A<=<<@<A=A??;;
@ATNG8:03280:05468
GATGGTAGAGTACAGTGTAGTAGACCAGAAGATCAGGAACTCTAGAAGAATTCAGATTTTTAACACGAGAGTAAACGTAAAAAGAAGGTTTTACAAGACTCACGTTAACAATATTGCAGCAGTACGCACACAATCGAAGCGCAGTAAGGATGGCTAGTGTAACTAGCAAGAATACCACGAAAGCAAGAAAAAAGAAGTACGCTATTAACTATTAACGTACCTGTCTCTTCCGAAACGAATGAGTACACACTCTCATATGACACTACCATCGAATGAGGTTAGTCT
+
5CDB>B<<@>BBC;;;C>><?BBCD:@@?=@;99AB=B@CBCAAAA=9:8:>A@A?????1?>ABBBBBB?@?B>BBBCFCC0;;5:5>>@4@AC>AAA@@@@AA7;7;A>BBE@BBAABCDCCCCCBBB@@=@BBA?B;;;CC@?=A@CAA9;<CBBAAA8;9AA?@;==67;75;;;;;3<==9::::::%9;9;948A;@=989:;;>@9@<@CBBBABB;;;BB?B>@?B>CCB?BCCBBBFBBA@@A@777><?@AAB@@A<@?>=<1788=8<9=999?
@ATNG8:03282:05450
GATGGTAGTGTCAGTGCGCGTCGTCCAGAAGATCATGAACTCTAGAAGAATTCAGATTTTTAACACGAGAGTAAACGTAAAAAGAAGGTTTTACAAGACTCACGTTAACAATATTGCAGCAGTACGCACACAATCGAAGCGCAGTAAGGATGGCTAGTGTAACTAGCAAGAATACCACGAAAGCAAGAAAAAAGAAGTACGCTATTAACTATTAACGTACCTGTCTCTTCCGAAACGAATGAGTACATAGATATACGTATAGCTACCATCGAATGAGGTTAGTCT
+
DBCB?B@BBBCCA=<>;;AB@;;;<7<@B>BCABA9666>;=665=399.4.4::44444)58=BC>CB=BCCC=BB;;;;;*;C>C2;;;6;CDBCBAAACBCC?C?BB?AAA?BBBAADCCCCCCCCBCCAEDBB?BBCACCAA=B?BBA=ABBCDBBC@CCCCAB?BC?@?A9;:BBB=A>>9899999%9?<??=?BCBBB@B?B@AA?C?A?CAA?BCAAACC@C?BCE?LCE@;;;ABBBCCCBBBCCBBBBBBBBAAAC?CCA>;:7966/69>@BBB
@ATNG8:03282:05456
GATGGTATATCTGTCTACGAGAGCCAGAAGATCAGGAACTTAGAAGAATTCAGATTTTTTAACACGAGAGTAAACGTAAAAAGTAGGTTTTACAAGACTCACGTTAACAATATTGCAGCAGTACGCACACAATCGAAGCGCAGTAAGGATTGCTAGTGTAACTAGCAAGAATACCACGAAAAGCAAGAAAAAAGAAGTACGCTATTAACTATTAACGTACCTGTCTCTTCCGAAAACGAATGAGTACGTGTGACGTACGTGAGCTATCGAATGAGGTTAGTCT
+
CCCC?CECC9;;CCCCCCBBBBBA>B@@=@BBBBC?D?AB?BDD@BA?B@BA@877778%9:@?@CACCCCCD>A@89888(8>>@8?=?2=AA?B@>?A>@@A;?:=;7;=;9<>;<;<?@AA@@@:88A<@@@C<<;<@>>>>;><@?=>>>@@@@=>:=??AAB?C><B??8==8888'6976586767#65/5=8>9FB?>;>;?A==:=:>@?=>:>AAA?@?9=78888)89928@A>655>>B=<=>@@>=:::===>>>;::<@@@@<@<>:;;=
@ATNG8:03284:05448
GATGGTAGTGTCATATGAGAGTGTGTACTCATTCGTTTCGGAAGGGACAGGTACGTTAATAGTTAATAGCGTACTTCTTTTTCTTGCTTTCGTGGTATTCTTGCTAGTTACACTAGCCATCCTTACTGCGCTTCGATTGTGTGCGTACTGCTGCAATATTGTTAACGTGAGTCTTGTAAAACCTTCTTTTTACGTTTACTCTCGTGTTAAAAATCTGAATTCTTCTAGAGTTCCTGATCTCTGGATAGCACGCGATATACTACCATCGAATGAGGTTAGTCT
+
A@:;?A=B;;99:6==>BIAAABB@@@@A@:;09@AC9AA6;6;@8BCBB@BCCCCACBFGBB?BADECDBBBBB@BCDDD3BB@@AAE>BCBD@B;0,0>6000;>><=??=?@994:BB?B?BBBBB999?BBBB<@@@;;;;;==?887<<A7<;A=??:>=AAA:::AAA<?@BBB2>;?6;;AAA/:9666.3-----27-.-.999)779::38322,2775555/5)//65----20448887777777798>>>A<@==>A=A???7;5;?:;:
@ATNG8:03290:05432
GATGGTAGGCACTGCGCACACATCCCAGAAGATCAGGAACTCTAGAAGAATTCAGATTTTTAACACGAGAGTAAACGTAAAAAGAAGGTTTTACAAGACTCACGTTAACAATATTGCAGCAGTACGCACACAATCGAAGCGCAGTAAGGATGGCTAGTGTAACTAGCAAGAATACCACGAAAGCAAGAAAAAGAAGTACGCTATTAACTATTAACGTACCTGTCTCTTCCGAAACGAATGAGTACTACTCTCAGAGACACACTACCATCGAATGAGGTTAGTCT
+
BCBA?BCB@CC@@@ABBBDCBD;;:9;BB?CCCD996:=AABBBBB@BE@D?A@?;;;;;);<BBBCCCC???C9==;;9::$9<7<.555&5@>:@CCBCCCCC?A?AC@CCC?BBBBBBBCCCCCCCCBC@BBBB@CBCCCCA@<A?B@@?ADBCCCCC@CCBBAA?CC?DAA?BCBAA<@A@?BDEDC3BB@B?>@BB@@><A;AAAA=C=BBCBB@BCBCBBB@B?BBB<ACC?CCCAABCCBBBBBBBCCCCCBBCDC@@<?@@@@<AC@@=?=ABBBB
@ATNG8:03291:05460
GATGGTAGGCGACATACATACGCGCCAGAAGATCAGGAACTCTAGAAGAATTCAGATTTTTAACACGAGAGTAAACGTAAAAAGAAGGTTTTACAAGACTCACGTTAACAATATTGCAGCAGTACGCACACAATCGAAGCGCAGTAAGGATGGCTAGTGTAACTAGCAAGAATACCACGAAAGCAAGAAAAAAGAAGTACGCTATTAACTATTAACGTACCTGTCTCTTCCGAAACGAATGAGTACGATGAGAGAGCTCTCTCTACCATCGAATGAGGTTAGTCT
+
BAAA?BBB?C?A@CDCCCECBBCCC?@ACABBCHCC@B@CCDBBBB@CC?C@B?C99999*;=CBCBCECCDDD>BBACDDD2CC@D<AAA9ACC@EBBBDDCCC>B?BD@CBB@BBBBBBCCCCCCDDDBB>BCCC?BBBCCCBB?C@CBB?BCCCCBBB?BDCAAA@CC?AAB>@?977)9<<8>AAAAA)AB?B999ECCCC?C>AACC?A=AACBA>ACBAACB<@=@BB<BCC@BACCCCCBBABBCBBBBBAB@B===CC?B??;>;AB>>9>9>A??@
@ATNG8:03294:05449
GATGGTAGTGTCATATGAGAGTGTGTACTCATTCGTTTCGGAAGAGACAGGTACGTTAATAGTTAATAGCGTACTTCTTTTTCTTGCTTTCGTGGTATTCTTGCTAGTTACACTAGCCATCCTTACTGCGCTTCGATTGTGTGCGTACTGCTGCAATATTGTTAACGTGAGTCTTGTAAAACCTTCTTTTTACGTTTACTCTCGTGTTAAAAATCTGAATTCTTCTAGAGTTCCTGATCTTCTGGATAGCGACGCGATATACTACCATCGAATGAGGTTAGTCT
+
CCCA?BBCBBBCBCCCCCCBBCCCCCCCCDBA>A@@@;@B?B@CBCCCCC@CCCCC@C@DCCB=B@DDBB@@ACFABBBBB1BD?BBCC>DB@B>ABB?BC<:9;CCC@DCCCCCCC@FEC@B@CCCCCBCC?CCCB?BCCCCCBCBCCCCBBBD@DBB@BC@C@CBCBBBBBB@BBCCC;C?B>AAAAB2BCBCC>BADCCCD@AA@CCCC1CCCCC@E@DG?CCDBCCD?D@CCCCBB?CBC?CCBCBBCCCCAAACCCCCBC@CCCCC@ABAC@@>BB@@A
@ATNG8:03296:05450
GATGGTAGTTTGTCTCTGAGAGTAGTACTCATTCGTTTCGGAAGAGACAGGTACGTTAATAGTTAATAGCGTACTTCTTTTTCTTGCTTTCGTGGTATTCTTGCTAGTTACACTAGCCATCCTTACTGCGCTTCGATTGTGTGCGTACTGCTGCAATATTGTTAACGTGAGTCTTGTAAAACCTTCTTTTTACGTTTACTCTCGTGTTAAAAATCTGAATTCTTCTAGAGTTCCTGACTTCTGGCTCTCGTAGACAAGATACTACCATCGAATGAGGTTAGTCT
+
::4589=BBB=BBC@@@;<BCCCCCCCCBB@@=@@BD@CC?C@BBBBCCD@AAA@?=??BBBB@C@BAAAACBBB@?=<<<,<=8?CCF6BBBB?BBB?BC=??BBBB?BBBBBACC:??@<@<@???AAAB:==@@<@@===??AA?;;;B???7:;?<??<?<?@@@@@@AA:988;;/;8=:;:;;;*:=;:939566?>====18787(2<;9<=B<;;7;=??==><@<>>A??<?@D7;;B@@>=>?@??:=>@@C>>>=AA=8818;>>9>:>?==>
@ATNG8:03299:05438
GATGGTAGGAGACACGTCGCACACGTACTCATTCGTTTCGGAAGAGACAGGTACGTTAATAGTTAATAGCGTACTTCTTTTTCTTGCTTTCGTGGTATTCTTGCTAGTTGCACTAGCCATCCTTACTGCGCTTCGATTGTGTGCGTACTGCTGCAATATTGTTAACGTGAGTCTTGTAAAACCTTCTTTTTACGTTTACTCTTCGTGTTAAAAATCTGAATTCTTCTAGAGTTCCTGATCTTCTGGCGCTCTGTCACGTCTGCTACCATCGAATGAGGTTAGTCT
+
59<<9=CC@BBBCCCCCDDBBBBBCBCDBBBC?C;;;/;;4;2:5<=>==?BCBCA=@=@ABB@B?BABAB844<7;ABBB2A@?A99927>=@<??A;@A>BBAA@@=???BCBBB???A<A;?;9///;;7?@;;6;;??@@@@@BA@@:;::9;<<9=<8=9>A@A@AAAD:>>??>2?7;7;BDED/D===A7;;E;;5;99//)////(.8;895;5//*/9999>@7;:;>=???;::<7///6;::>@@>=>=>>A>>>:>>??>:>>;;5;8=CBA@
@ATNG8:03302:05432
GATGGTAGACACGTGTGCTCTCTCGTACTCATTCGTTTCGGAAGAGACAGGTACGTTAATAGTTAATAGCGTACTTCTTTTTCTTGCTTTCGTGGTATTCTTGCTAGTTACACTAGCCATCCTTACTGCGCTTCGATTGTGTGCGTACTGCTGCAATATTGTTAACGTGAGTCTTGTAAAACCTTCTTTTTACGTTTACTCTCGTGTTAAAAATCTGAATTCTTCTAGAGTTCCTGATCTTCTGGATAGCGACGCGATATACTACCATCGAATGAGGTTAGTCT
+
CBBC?BCCDDE@@@BB;;9CCCGDDCBBCBBB?BBBB=BC@D@CBCBBCC@BBCCB@C?BABB@B?BBCCCCC9879CCAC1?>8=999,7A@@=A::39?8:99BAB?BBBCA=>A=@?@<A<AAAA?@?@<@AAD:>=>A>><<=CA@@??>>::;;<AD<A<?@@@@@@AB;>>AAA5B<@;?????/??AAA9?;;;;;@@@@<????/?@@@@<@<@@;?BCDCCA;A;ABBB>>;>?@<@AAAA?A???<=<DAAAA@@;@?@@A;<<<@;?9>===>
@ATNG8:03305:05446
GATGGTAGCGCACACATAGATACAGTACTCATTCGTTTCGGAAGAGACAGGTACGTTAATAGTTAATAGCGTACTTCTTTTTTCTTGCTTTCGTGGTATTCTTGCTAGTTACACTAGCCATCCTTACTGCGCTTCGATTGTGTGCGTACTGCTGCAATATTGTTAACGTGAGTCTTGTAAAACCTTCTTTTACGTTTACTCTCGTGTTAAAAATCTGAATTCTTCTAGAGTTCCTGATCTTCTGGACGACGCGCACTGACACTACCATCGAATGAGGTTAGTCT
+
::8:9>669<@ABCBBCGGCCBBBB;559:44.9@@=<=C@B@BBCCABA@CBBAB=@?BCDD>B>@;;;CDDDC=;<;;;;%;:::8@>8>=<@;@BB69;6:;9@?@<@B@AA996769D>@<ABAAACCE?CCBA=@DCBDICBBBBBCCC;<7;AA=AC>B?BBGEBCBCC@AACED;E?B?BFLE:BA;;;7;ABABBBBCDAEJJJ5C;;;F@C9<<?BBBCCCB?B>AA@@@B>BAA<@>000==>>A999DBBBBAA;>@9998999>@@:<@BHC
@ATNG8:03256:05488
GATGGTAGCATCATGCATATCTCACCAGAAGATCAGGAACTCTAGAAGAATTCTAGATTTTTAACACGAGAGTAACGTAAAAAGAAGGTTTTACAAGACTCACGTTAACAATATTGCAGCAGTACGCACACAATCGAAGCGCAGTAAGGATGGCTAGTTGTAACTAGCAAGAATACCACGAAAGCAAGAAAAAGAAGTACGCTATTAACTATTAACGTACCTGTCTCTTCCGAAACGAATGAGTACCTCTCAGACGCTCGTCCTATCATCGAATGAGGTTAGTCT
+
D::97<55;;;??ABBCBBACBBAC@;;58<@ABBB:C?<;;;>BC=@>-7-333977;88)78888;6;;600)///::::'55.52955&4=93:996ABCCC<@<993989;ABABCCCDCCAAA;;;@?@CCD@AA@BCB@@>A?BBA6:9449.9>>=?CB???>BB98832778<838:;488;;=.;B?CBBBBBAA>;?:>?=<9=;>>BCC@AB@@@@@=@>@CD?CCC?BBBCBCC@BCBBBBCCCB???CG?CB888B?>>=ACAB?@=@A@@A
@ATNG8:03257:05499
GATGGTAGCTCGCTGATGATATCTCCAGAAGATCAGGAACTCTAGAAGAATTCAGATTTTTAACACGAGAGTAAACGTAAAAAGAAGGTTTTACAAGACTCACGTTAACAATATTGCAGCAGTACGCACACAATCGAAGCGCAGTAAGGATGGCTAGTGTAACTAGCAAGAATACCACGAAAGCAAGAAAAAGAAGTACGCTATTAACTATTAACGTACCTGTCTCTTCCGAAACGAATGAGTACTGTATCTATGTGTGCGCTACCATCGAATGAGGTTAGTCT
+
888:7;>>BB@@>BBBCCFBBCDCCACCC@CBBBBB@D@BBBAAAC?BB?B?@@999999):?BCCCBCCCBBB=@@:;;;;*;@;A=AAA7BBB?BBCDFCCCD@C@CD@CAA?ABCCCDDAAACCCBCBC?CC@@>BCBABC@?=@@CBB@BBBCCACB@CACCCA?CC?CCC>AAA@@9@??<?CCCC3BB?B?>>CDD??:?<ABAA<A=AACCB>@@AAABC@C@BDC:BBD?@AAAABBBCDAA@BBBBBBBBBBBBAA>A@@AA:=AAA?A?AC:::
@ATNG8:03262:05479
GATGGTAGGAGACACGTCGCACACGTACTCATTCGTTTCGGAAGAGACAGGTACGTTAATAGTTAATAGCGTACTTCTTTTTCTTGCTTTCGTGGTATTCTTGCTAGTTACACTAGCCATCCTTACTGCGCTTCGATTGTGTGCGTACTGCTGCAATGTTGTTAACGTGAGTCTTGTAAAACCTTCTTTTTACGTTTACTCTCGTGTTAAAAATCTGAATTCTTCTAGAGTTCCTGATCTTCTGGGCTGCGCTGATATGCGCTACCATCGAATGAGGTTAGTCT
+
CBCC?BCB@CBBBCDCCCCCDCCCCBCBCCCC@BBDG>DD?C?BBCDDCC?CBBBB?B@B@AA?B?B???BBCDB?BBBBB3BB=A::923<<A<AAC?BC?A@ACBB?BBBBBCCC?>===C=AA:::???<@AAA:AAA???>A@@@AA@@@A<;;;5//,/9<=@ACAAAA=??>AA5A=?986666(7=8::3;>>::;AA@?<?@@?/@>====C=A><AAAA===<@<AAAAAA588<<4<///=999AAAAA===>;:7;??B@7==89*/*/:999
@ATNG8:03262:05504
GATGGTAGTGTGTCTCTGAGAGTAGTACTCATTCGTTTCGGAAGAGACAGGTACGTTAATAGTTAATTGCGTACTTCTTTTTCTTGCCTTCGTGGTATTCTTGCTAGTTACACTAGCCATCCTTACTGCGCTTCGATTGTGTGCGTACTGCTGCAATATTGTTAACGTGAGTCTTGTAAAACCTTCTTTTTACGTTTACTCTCGTGTTAAAAATCTGAATTCTTCTAGAGTTCCTGATCTTCTGGACAGAGTGTGCAGATACTACCATCGAATGAGGTTAGTCT
+
AABB?B<@CBBBBBB@BBC;@@@;;;666?>>:C>>>7=A:?;?<AB>CB:BCCCCAGIGECB@B@D:;=A@CAB>BBBAB2@A=@@=A>@A@@=@BD?@A7;<ABAA=BIBAAABB<@@@=A>B;;;;A@B?CCBCBCBBCDBCAA;;:AAAAB>B@@<@A=@<:9:AABBBB>@AAAA7A=@;;;;;;*;@AAB=BBBBHCCGEC>AAAA0@AA;<7;=AC@CCECCBB>B>AAAAA@<@@B?CCDCCCAAABBCCCC@AAEF@BCCCC?BA::3:3:;;B;
@ATNG8:03262:05510
GATGGTAGCGCATATCAGCGCAGCCCAGAAGATCAGGAACTCTAGAAGAATTCAGATTTTTAACACGAGAGTAAACGTAAAAAGAAGGTTTTACAAGACTCACGTTAACAATATTGCAGCAGTACGCACACAATCGAAGCGCAGTAAGGATGGCTAGTGTAACTAGCAAGAATACCACGAAAGCAAGAAAAAAGAAGTACGCTATTAACTATTAACGTACCTGCCTCTTCCGAAACGAATGAGTTCCTCTCAGACGCTCGTCCTACCATCGAATGAGGTTAGTCT
+
::;<<A?CBBCBCBCDBBB;;;CBC>DCCACBBB;;49.99=:>:>38:.7-38944499$9.99=955/////)////;;;(////8>??2=?A9<B;;;@@99458<;8=<@9<<DCCA@A@A@BBC;;<@AC@A?BBAAABBB?B@D<<:;CDGGDCB?DEBBCA?AC@CBB?BBBA?8<88/888899%9=9794ABBBEC?A>ACCC@C@>9>>>9<00)/>;5>7-00+000*///8;.525;;<<@@@@::999=<>?@=?==>?<>;=?6;6;;:33
@ATNG8:03265:05519
GATGGTAGGCGACATACATACGCGCCAGAAGATCAGGAACTCTAGAAGAATTCAGTATTTTAACACGAGAAGTAATAAAAAGAAGGTTTTACAAGACTCACGTTAACAATATTGCAGCAGTACGCACACAATCGAAGCGCAGTAAGGATGGCTAGTGTAACTAGCAAGAATACCACGAAAGCAAGAAAAAAGAAGTACGCTATTAACTATTAACGTACCTGTCTCTTCCGAAACGAATGAGTACAGAGAGTACGATATGTCTACCATCGAATGAGGTTAGTCT
+
8879<@/0-9:=@@@@A@;;;:@AA>AAB?@A@A;;29.559:;<@:>>7?:=;944444&5.5///;//)///)/::::+;?:?7;:9+99939<555>CBA?BA??;?@@:??:9;BBBCBBBBCB;;6:;;;?@00000009=9A;;2:B<<<>?@;?@ABA@:@;6...)...00*00929<<<<;%9906///:9:5515488;==B=?<BBB>AAB;;:A=@=A@@9==<299>>@@@@@@BBBBBBBBBBA@@@A;:5:><==:878=9<9<=887
@ATNG8:03273:05474
GATGGTAGACATATCGTACTCTCTGTACTCATTCGTTTCGGAAGAGACAGGTACGTTAATAGTTAATAGCGTACTTCTTTTTCTTGCTTTCGTTGGTATTCTTGCTAGTTACACTAGCCATCCTTACTGCGCTTCGATTGTGTGCGTACTGCTGCAATATTGTTAACGTGAGTCTTGTAAAACCTTCTTTTTACGTTTACTCTCGTGTTAAAAATCTGAATTCTTCTAGAGTTCCTGATCTTCTGGTATACACACTCGCTCGCTACCATCGAATGAGGTTAGTCT
+
59<>:>EDDBBBBCBBBDDEECCCCCCCCCBB?BBBG>AB@B@BBBBCCC@BBBAA>A@BBBB>B@BBBBBBB>=833333$3?4A=991900)0:=:;7?@:???BBB?AA@@@===;AAA<A<AAA>=>>A=@@>?;A@@>>>@@@AAAA=<<>::::=>><><@@?AABA??<?@AA@6@;>:88776(8=<==6>>>>>>A@@@;@BBB/C??@@<A<@@<AAAB>>><?<>>CA??:>>?;@@AAAA@@@AAA??>>>>>A<@@AAA:<;<<<A=A????
@ATNG8:03273:05485
GATGGTAGCGCACACATAGATACAGTACTCATTCGTTTCGGAAGAGACAGGTACGTTAATAGTTAATAGCGTACTTCTTTTTCTTGCTTTCGTGGTATTCTTGCTAGTTACACTAGCCATCCTTACTGCGCTTCGATTGTGTGCGTACTGCTGCAATATTGTTAACGTGAGTCTTGTAAAACCTTCTTTTTACGTTTACTCTCGTGTTAAAAATCTGAATTCTTCTAGAGTTCCTGATCTTCTGGAGATATCATCAGCGAGCTACCATCGAATGAGGTTAGTCT
+
;;<>;>>>6556555>@BABCGAAACCCDCCB?BCCC:@A<@=@BBCBBB?BBBBB@BGDGBB?C@BBBDCCCBC?CBEEE2CD?CCCE=CCCC@BAA=BC@BBBCCB@BBCCDFED@CCC@C?CCCCBCCC@B@BB9::DCCCCCB@@ADAA@@=@BB@CC@C@CCGDBBBCC?BBBBB;BAD@CCCCD5BCBBE>CCBBBBB@A@;?@?@,A@@@B@C?CB@CCCCCAA>A?@@@CCC?@@C@DJCABACBBCECCCDCCCBB?A@@@B<????5;5;AA;;
@ATNG8:03275:05489
GATGGTAGTGTCATATGAGAGTGTGTACTCATTCGTTTCGGAAGAGACAGGTACGTTTAATAGTTAATAGCGTACTTCTTTTTCTTTGCTTTCGTGGTATTCTTGCTAGTTACACTAGCCATCCTTACTGCGCTTCGATTGTGTGCGTACTGCTGCAATATTGTTAACGTGAGTCTTGTAAAAACCTTCTTTTTACGTTTACTCTCGTGTTAAAAATCTGAATTCTTCTAGAGTTCCTGATCTTCTGGTAGAGCGTGCATATATCTACCATCGAATGAGGTTAGTCT
+
::9:@BAABBAAGCBBCCCCCBBBAA>9;@00)/779///,/7;@@BBBB=A@:;:9)55::9@:B?B@@9<00/9277777'777.9::>6;;>?9B?@<>B=?AAACD@ABABDCBC>CBB>B>BBDB@BCC9<<BB>ACC;;;BBBAA@CCDGD@;;;ACC@C@BBCBBBBBB>C;<<<<*<=B<A@BBC5AAFCD<@A@@@@@;::@EBCC5BBB@A?A@CII;;;;;;D=@=@AABAA::;B@CCCCCBBCDBBA@@C@AABC@CAA@@=@A;:8:?BCBBA
@ATNG8:03278:05515
GATGCTCTCTCGTACTCATTCGTTTCGGAAGAGACAGGTACGTTAATAGTTAATAGCGTACTTCTTTTTCTTGCTTTCGTGGTATTTCTTGCTAGTTACACTAGCCATCCTTACTGCGCTTCGATTGTGTGCGTACTGCTGCAATATTGTTAACGTGAGTCTTGTAAAACCTTCTTTTTACGTTTACTCTCGTGTTAAAAAAATCTTGAATTCTTTCTAGAGTTCCTGAATCTTCTGGATCGACGCGCACTTGACACTTACCATCGAATGAGGTTAGTCT
+
9:9:@;99@A@>A@?>?99.5<@@:BA?C?@@@@?@<7<B@@@8@7666C9C8?999<9449233333$395:89908:93-3333(38)//0///6::9:>733.3784;58;73398;8<>>;8;9>//0/66665;?@@@6@BB>BB?B?BCEB@@@BB=@;<;<.;4;4:====,==>>:3;>;==>00/;)599999"55;599395459)5<>B>59.9.555.555.555.555555777////)/77://)/8389:::6999:6:89:>?3
@ATNG8:03282:05498
GATGGTAGAGTACAGTGTAGTAGACCAGAAGATCAGGAACTCTAGAAGAATTCAGATTTTTAACATCGAGAGTAAACGTAAAAAGAAGGTTTTACAAGACTCACGTTAACAATATTGCAGCAGTACGCACACAATCGAAGCGCAGTAAGGATGGCTAGTGTAACTAGCAAGAATACCACGAAAGCAAGAAAAAAGAAGTACGCTATTAACTATTAACGTACCTGTCTCTTCCGAAACGAATGAGTACTATAGACTATCTGAGACTACCATCGAATGAGGTTAGTCT
+
CBBB@BCBBCCCCCBBBBDCCCBBB@BCD@CCCC???@@BDDCCA?=@D?C?BBB?@@@@.?=B7:9C::8A?@>8<>/////$//(/(///&/8839=<;;<:35,249:6;55.2999CCCCGCCCCCDDC@BCBA?A@A@ABAB>B?CBD?CCCCCCA??AAAAAA>BB>>=>288<<<3=>>;999999%0>=?0//F=A@A<><>@AA<A<ABCBB?BCBBBCC?A?AAA<ACD@CBBBCCCAABABCAAACCCC??@BCCC?CABBB?BC@?<>;@B@A@
@ATNG8:03285:05514
GATGGTAGTATAGAGCTCTACATAGTACTCATTCGTTTCGGAAGAGACAGGTACGTTAATAGTTAATAGCGTACTTCTTTTTCTTGCTTTTCGTGGTATTCTTGCTAGTTATCACTAGCCATCCTTACTGCGCTTCGATTGTGTGCGTACTGCTGCAATATTGTTAACGTGAGTCTTGTAAAACCTTCTTTTTACGTTTACTCTCGTGTTAAAAATCTGAATTCTTCTAGAGTTCCTGATCTTCTGGGTGCGCTACAGTCTCTCTACCATGAATCGAGCTTAGTCT
+
:@@@@BBCBBDCCCED;66>666CCCCBCE@@?ABCF?CC>A8955<>;@8<=BBB?B9:9BB?C@B>=>AA88?5?CCD=1BB?B?;;;,:9<=/97;6;A?BCA@@=9///88988:789<050-----5574=5556555;;A@@@@@;;;<771///776165=====???A;>;;;;/;7=8>:===,<<;==-//=:9:=>;;7;DEE/B?;;<;>=>><>@@@???=A=AAAABB==6660///<<7<<<666998A@@@<@;<70,,,2,,),99,,,
@ATNG8:03286:05487
GATGGTAGAGAGACTGTAGCGCACCCAGAAGATCAGGAACTCTAGAAGAATTCAGATTTTTAACACGAGAGTAAACGTAAAAAGAAGGTTTTACAAGACTCACGTTAACAATATTGCAGCAGTACGCACACGATCGAAGCGCAGTAAGGATGGCTAGTGTAACTAGCAAGAATACCACGAAAGCAAGAAAAAGAAGTACGCTATTAACTATTAACGTACCTGTCTCTTCCGAAACGAATGAGTACGATGAGATCTCGTGTGCTACCATCGAATGAGGTTAGTCT
+
@BBB@CCBBBBABDBCBCCCCCCBB>BCC@CCCCBC@B@CCDBBBC@BB?B?BAA@AAAA2B@BBACCDDB@@?6=<=>???,@?=A?BCB:CBB?BCCCDDCBB?C@DD@CBB?BABBCCCCBBCCCCBBBCCCCD=A@CCBBBB>B?B@?>@CBBBCCC?CBBBBA?BC?A@A<>>>>;7???;?BBBB3CD?B:99CCBB@<@:>>AB=A=BACAB>AA@@@BB?B?BCC>CCC?BBCCCCBBBBCBBBBBBB@BB>:8:BF<AA>>>7=ABB?B@CC@@@
@ATNG8:03287:05490
GATGGTAGTATCTGCACACTCTGTCCAGAAGATCAGGAACTCTAGAAGAATTCAGATTTTTAACACGAGAGTAAACGTAAAAAGAAGGTTTTACAAGACTCACGTTAACAATATTGCAGCAGTACGCACACAATCGAAGCGCAGTAAGGATGGCTAGTGTAACTAGCAAGAATACCACGAAAGCAAGAAAAAAGAAGTACGCTATTAACTATTAACGTACCTGTCTCTTCCGAAACGAATGAGTACTACTCTCAGAGACACACTACCATCGAATGAGGTTAGTCT
+
;;<<?DCCCBBBCCCCCCDCHDCDD@CCC?CDBB@@>@?BACBB@@>@B?A@BBBBCCCC3C@CCBCBBBBBBB:@@AABBA2BA>B@CCC:CDDABBBCCCBBB@B@CC@BCC@CBBBBCCDDBCBBCCCC@BBCC?BBBACBBC?CACBB?BCCCCCCA?ACCCCA?BC??>><>>AAA;?<<8999999%9=<>979BBCDA;@<>>@@9@=BAD@@?@CBBBBA?A?CCD>CCC?CCBBACCDCBA@ACCCBAABBBBBABB?A?>>>=ACAA>A>AC@@@
@ATNG8:03288:05506
GATGGTAGAGAGAGCTCTCTCATCGTACTCATTCGTTTCGGAAGAGACGGGTACGTTAATAGTTAATAGCGTACTTCTTTTTCTTGCTTTCGTGGTATTCTTGCTAGTTACACTAGCCATCCTTACTGCGCTTCGATTGTGTGCGTACTGCTGCAATATTGTTAACGTGAGTCTTATAAAACCTTCTTTTTACGTTTACTCTCGTGTTAAAAAATCTGAATTCTTCTAGAGTTCCTGATCTTCTGGATACACTCATGTGCACCTACCATCGAATGAGGTTAGTCT
+
:<:=7;:<::9955555555559;==666<;;9>;?;4;<8>:666=<<<5;<<5626:>B>>:=?=696;;;;=6;;<<<*;:8=<==6;<<;4://)/:27///<<9<AA?@>CC>AAA?A>@AABBBBD>@@BB?BBBAAACCCAC988A<A:>>>=>@=A<>@<<=>877495555'53:-55777$52222'2222666665(.....#...37.5/59399::?7;375>>?>@A7;;A=B>===>>=888>=>>>:>=A<?;;;=8=>>?;?;;;;;;
@ATNG8:03290:05504
GATGGTAGATATATGCACGCTCTACCAGAAGATCAGGAACTCTAGAAGAATTCAGATTTTTAACACGAGAGTAAACGTAAAAAGAAGGTTTTACAAGACTCACGTTAACAATATTGCAGCAGTACGCACACAATCGAAGCGTAGTAAGGATGGCTAGTGTAACTAGCAAGAATACCACGAAAGCAAGAAAAAAGAAGTACGCTATTAACTATTAACGTACCTGTCTCTTCCGAAACGAATGAGTACGTGTGACGTACGTGAGCTACCATCGAATGAGGTTAGTCT
+
CBCC@BB@BBCC@AA@;@595<;:>9>;;9;CBB@@7?9?@?BBBB@AA>BAD@>99877$76ABBACBBBBA@9@>>??@@0@C>A5;;;6;CCACBBBFCCCC?B?BB?CCC?AA@@AADCCB@@@DBBB?CDCC?BABBCCBB?C?B@@>ABBBBDBB?@@ABBB?CC?AAA=@@999+:>:4888888%/<7<///=>BB>=A=A@@@;@=AADBD?DCAA@BB<@=?A@<ABB?BBBBDCBBBBBBBCACCACABABBABB@C>>>A?CCCC@B>BBA<=
@ATNG8:03300:05509
GATGGTAGTACATGGATAGACGACACCAGAAGATCAGGAACTCTAGAAGAATTCAGATTTTTAACACGAGAGTAAACGTAAAAAGAAGGTTTTACAAGACTCACGTTAACAATATTGCAGCAGTACGCACACAATCGAAGCGCAGTAAGGATGGCTAGTGTAACTAGCAAGAATACCACGAAAGCAAGAAAAAGAAGTACGCTATTAACTATTAACGTACCTGTCTCTTCCGAAACGAATGAGTACGTGTGCGACGTGTCTCCTACCATCGAATGAGGTTAGTCT
+
>>?;>BCCBBCBBB@BCABBB;;;AB:DCC@CCICBA?A@CCCBBBB?BC@C@CCCCDDDC1C?CCBBBCCCCCC=@@:::::.:B>E4;;;-;FD?BBBCDDCCB>@>AEACBB?BBBAAABBCCCDCBBBC@BCAA=ABBBCCBB@B@CBC@BCCCDCCC?CCBBAB?BC@BBB?A@===7?>@=@BBBB3BB?BBBBCCBBB?B?BBBB?B@AACCC?ACBBBCC@D@BBB=CDG@AAABBBBAAA@AAAAACCCBBBC>AAB@BBBBB@BB>><96=A:::
@ATNG8:03300:05519
GATGGTAGCACACGAGATCTCATCGTACTCATTCGTTTCGGAAGAGACAGGTACGTTAATAGTTAATAGCGTACTTCTTTTTCTTGCTTTCGTGGTATTCTTGCTAGTTACACTAGCCATCCTTACTGCGCTTCGATTGTGTGCGTACTGCTGCAATATTGTTAACGTGAGTCTTGTAAAAACCTTCTTTTTACGTTTACTCTCGTGTTAAAAATCTGAATTCTTCTAGAGTTCCTGATCTTCTGGATATGAGTGACTCGTGCTACCATCGAATGAGGTTAGTCT
+
;;<>@CCCCCBBBCDECGEDDB?@CD<A=@CCADCGC<BB8<49@>?<@@>BCCAA@C;99=>;>?BBBBBBA;@8AA?A?2?@;9333,3<<<455=9BB=BBBB@?<?KBAAABB?BCD<@<>==>>;;<>BA@@=>>>AA??=>>><==??E:=>>>>?;>;>==@ABBAA6;;;:::*:9>5;7<;<,=<===-//98<<9;;;==@@@,;///=6<6AA<AABB???;A<BB@@??<?>>8>>>=>=><==A>>>>>>>BB;???==8==?A:>7;;??A
@ATNG8:03302:05485
GATGGTAGCACGAGTCACTCATATCCAGAAGATCAGGAACTCTAGAAGAATTCAGATTTTTAACACGAGAGTAAACGTAAAAAGAAGGTTTTACAAGACTCACGTTAACAATATTGCAGCTGTACGCACACAATCGAAGCGCAGTAAGGATGGCTAGTGTAACTAGCAAGAATACCACGAAAGCAAGAAAAAGAAGTACGCTATTAACTATTAACGTACCTGTCTCTTCCGAAACGAATGAGTACAGAGAGTACGATATGTCTACCATCGAATGAGGTTAGTCT
+
55>>9=BCCBC@>;;;>666<====:?CC@CLCE;<9;>BBBCCBB?CB7;7;BB@@@@@1:69C@?@BBBBGG>989EDCC1;;<=299909DDACCCCCCCCC@C@CE@CCC=@@AABCCBBBAAACAA@?B;;;@@@?BBABE@D@CBB?BBCCBBBC@CC?A@B@BB>AAA>ABAAA=A@@@;7;;<,;=<@@@@B:::@5:69@@@8>7<<<<:6??@@@BB=B?ABC;B@@=@BCBCCDCE;::BBBBAAABA@@@@?>;?>>>>;>AAA=A<>=;:;
@ATNG8:03304:05493
GATGGTAGCACACGAGATCTCATCGTACTCATTCGTTTCGGAAGAGACAGGTACGTTAATAGTTAATAGCGTACTTCTTTTTCTTGCTTTCGTGGTATTCTTGCTAGTTACACTAGCCATCCTTACTGCGCTTCGATTGTGTGCGTACTGCTGCAATATTGTTAACGTGAGTCTTGTAAAACCTTCTTTTTACGTTTAACTCTCGTTGTTAAAAATCTTGAATTCTTCTAGAGTTTCCTGTTCTTCTGGTATACACACTCGCTCGCTACCATCGAATGAGGTTAGTCT
+
?@A?9AAABB;9:<B;@ABA;AA<<@==@CCCFCCCG?CF@BABAADGCC@BBAAA7;5;@==5@?CECDCBABB?AAAAA2@?<@???8=A@A=BBCACB?A@AA??9?AA>??@A=@B=9=<???>;;;?<@AAA<@@@>>>===@@@@@@??;;;;=AD<?<>>>>>?>==089=>>/>:?7;;BBB.==>>=1;5:<<99//)/713==;,;//*/;*/+7D<A=;::688(54;9949=6///488;@;::<=A?>>>??==>@=>>>??=??@@<A<??@A@
@ATNG8:03257:05551
GATGGTAGTATCTGCACACTCTGTCCAGAAGATCAGGAACTCTAGAAGAATTCAGATTTTTAACATCGAGAGTAAACGATAAAAAAGAAGGGTTTTTACAAAGACTCACGTTAACAATATTGCAGCAGTACGCACACAATCGAAGCGCAGTAAGGATGGCTAGTGTAACTAGCAAGAATACCACGAAAGCAGAAAAAGAAGTACGCTATTAACTATTAACGTACCTGTCTCTTCCGAAACGAATGAGTACGAGAGAGCACACGTGTCTACCATCGAATGAGGTTAGTCT
+
444405=A;<555;;<9;;;;>;;;:=;;69:///7)/)/7//4::7;;7;899484:9:):::=3343337888.777333333#33,33(3;;;'3333(383325222+.(..2...(.555;;<@AAGC@><00+.888*00:::7881:9>;<6;AA?BB;:7:CCBBB?AA=??=390000*000/9;=9+896;///73;677;9>A?@8=8==B;;7;AAAA<<7;<@@C>FDC@BBBDBA::999999:9BC>>>?>==00)///7<:;;<</807AAAB
@ATNG8:03261:05523
GATGGTAGCACGACACGACGATGTGTACTCATTCGTTTCGGAAGAGACAGGTACGTTAATTGTTAATAGCGTACTTCTTTTTCTTGCTTTCGTGGTATTCTTGCTAGTTACACTAGCCATCCTTACTGCGCTTCGATTGTGTGCGTACTGCTGCAATATTGTTAACGTGAGTCTTGTAAAACCTTCTTTTTACGTTTTACTCTCGTGTAAAAATCTGAATTCTTCTAGAGTTCCTGATCTTCTGGGTGTATCAGCGAGTATCTACATCGAATGAGGTTAGTCT
+
@@@A?=ABD@;;=@A;B@>;66>@@@CCCCBDADCCC>CD@C@CCCCCCC@CBBBC@C?C@BB?B?ABBCCCCBB?ABC=C1>?5=:97(3AAB@BCB@A@<>>@A@C>AABBCCCB>???<A<A???@>>>=AAAB;>>>>>=>?@BA>>>@@?:>8818>9>;>>@@ACB>>:>@?AA1;6:178:::)9:6666(//6/-----55<<<)988<<;A9>?;@A@A>88385;;A@@@877=@6///;===:==A=<<>===ABBB@@16766179===<=
@ATNG8:03263:05562
GATGGTAGCTCACGTACGTCACACGTACTCATTCGTTTCGGAAGAGACAGGTACGTTAATAGTTAATAGCGTACTTCTTTTTCTTGCTTTCGTGGTATTCTTGCTAGTTACTCTAGCCATCCTTACTGCGCTTCGATTGTGTGCGTACTGCTGCAATATTGTTAACGTGAGTCTTGTAAAACCTTCTTTTTACGTTTACTCTCGTGTTAAAAATCTGAATTCTTCTAGAGTTCCTGATCTTCTGGATAGCGACGCGATATACTACCATCGAATGAGGTTAGTCT
+
AAAB@BCCABBBCBBCCCCDDCCBBBCCCCCC@BAAA:@A=B>BBDDDCC?CCCCD?B?BBBD@D?AAAABBBCA?CCCCB3BB>A??A:@CCB>BAB?BC?BBBA>=<>BBBCBAA>A>>;A;AA>>=???;A@A@8<=>><<=>>>>@A?AAD<<=<;@@;@;A?A?AAA@@;?@ADD;D<?;<<<;9+:<9990:<;9::A>>=5:;:;.:AAAB=B=;:7;?>@B;;8;<>>BB>>:==C=BBA???A@@@>>>>AAAAA?;>@>>A;>>>?;@;@<<<>
@ATNG8:03265:05562
GATTAGTGTCATATGAGAGTGTGTACTCATTCGTTTCGGAAGAGACAGGTACGTTAATAGTTAATAGCGTACTTCTTTTTTCTTGCTTTCGTGGTATTCTTGCTAGTTACACTAGCCATCCTTACTGCGCTTCGATTGTGTGCGTACTGCTGCAATATTGTTAACGTGAGTCTTGTAAAACCTTCTTTTTACGTTTACTCTCGTGTTAAAAATCTGAATTCTTCTAGAGTTCCTGATCTTCTGGGTCTCTCTCTCACGCACTACCATCGAATGAGGTTAGTCT
+
AAA9BBBBBDCBBCCDCCCCCCCCBBBBBB@BBBB<BC?C@CBBBCCD?BCBCCACACCBC@C?CDCCCBB@B<999999%;>><=CC>B>BB?BBC@BB>AAACDG@CBBCCFBC@CCCBC@CCCCCCBC?CCCC@CCCCBBBCCCCBCBBCCACAA>AB?B@BCBBBAACD@DCCCC;C?D=;:::9*;?:::6;BBBCDCABA?CCBC5CBBBF?C@CC@CCDDCBB?B@CCCCBB?DBCC=BABCBBABCCBBCB@@@@@=BBBCC@CCCC?B@CCBBB
@ATNG8:03272:05535
GATGGTAGTCTCAGATAGTCTATAGTACTCATTCGTTTCGGAAGAGACAGGTACGTTAATAGTTAATAGCGTACTTCTTTTTCTTGCTTTCGTGGTATTCTTGCTAGTTACACTAGCCATCCTTACTGCGCTTCGATTGTGTGCGTACTGCTGCAATATTGTTAACTTGAGTCTTGTAAAACCTTCTTTTTACGTTTACTCTCGTGTTAAAAATCTGAATTCTTCTAGAGTTCCTGATCTTCTGGCTCTCGTAGACAGATACTACCATCGAATGAGGTTAGTCT
+
59::9>BCBCCCCCCBBBBBBDDBBBCCCC@@=@BBC?CL@C@BBDCCBCACDDBC@C@A@AD?B@BBBDCDEEC?A@@@@0AA?CBCC=:;;B@CCJACC:;;;BBC?CBDGCCCC?BBC?C?BCDCCCCC@CCCC?CCCCCCBBBAAA@@@BB?BBB@BC@B@CC?@@@FAA=AABBB8B>C@CBFEE3CCAAA<AA@:::???B?BBBB1@<>=@;><87/7@?@B@A<A=B@BBBB7:;A<@>>;<;@@@BAAA???A@=<8==:::3:;:<8=:?@=>=
@ATNG8:03273:05543
GATGGTAGATACTCGCTGATACACCCAGAAGATCAGGAACTCTAGAAGAATTCAGATTTTTAACATCGAGAGTAAACGTAAAAAGAAGGTTTTACAAGACTCACGTTAACAATATTGCAGCAGTACGCACACAATCGAAGCGCAGTAAGGATGGCTAGTGTAACTAGCAAGAATACCACGAAAGCAAGAAAAAAGAAGTACGCTATTAACTATTAACGTACCTGTCTCTTCCGAAACGAATGAGTACACACTCTCATATGACACTACCATCGAATGAGGTTAGTCT
+
:<4526=@C>/////////5555=>6=??9699@99094:9>::8>9;?4930>0//;;;'<66///333337:=1888=<;<)33,31777+779288:8733..(.055355622228??@>??<;;@@;;5<A@@<@@@<BB::6;>?;;49@?>A@@??BBBCBC@BB?BBB?BBCFD=@>?:999:::%:;8;:79A>>?@:=:;>@A;A<>>BCC@BBA@@A@=@>AAC<CAA=??BBBDDCBB@?>CCC?>?DA@@BB@@>ACBBA@??::598?CA@A
@ATNG8:03275:05553
GATGGTAGGACGAGCGTCTGAGAGGTACTCATTCGTTTGGAAGAGACAGGTACGTTAATAGTTAATAGCGTACTTCTTTTTCTTGCTTTCGTGGTATTCTTGCTAGTTACACTAGCCATCCTTACTGCGCTTCGATTGTGTGCGTACTGCTGCAATATTGTTAACGTGAGTCTTGTAAAACCTTCTTTTTACGTTTACTCTCGTGTTAAAAATCTGAATTCTTCTAGAGTTCCTGATCTTCTGGATACACTCATGTGCACCTACCATCGAATGAGGTTAGTCT
+
@@@=@CGC@CC@@AABCCDCBBBC@CCCCBAA?ABAB>B@C@DCBBBCC@FCCBC@C@CCBB?B@DDGDCCCECACCCDD1DC@CCCD>BBBC?CCC@CG?BABCDD?AACCCCBB@BBA>B?AADDFDDD=BBBB@CCC9::CCCCCCCBBBB@BBC@BB@C?BAAACDDCC?BBDDD;C?B=>????,>?@BB=BDDCCCC:;;>AAAA0AAABC?C@BDABBBCCA@?AAEDCCCC?BCC?CCCBBABCC:::CCBB@BCC>B:;:A?@AAB@B@CGBCB
@ATNG8:03278:05537
GATGGTAGTGATACAGATCAGACACCAGAAGATCAGGAACTCTAGAAGAATTCAGATTTTTAACACGAGAGTAAACGTAAAAAGAAGGTTTTACAAGACTCACGTTAACAATATTGCAGCAGTACGCACACAATCGAAGCGCAGTAAGGATGGCTAGTGTAACTAGCAAGAATACCACGAAAGCAAGAAAAAAGAAGTACGCTATTAACTATTAACGTACCTGTCTCTTCCGAAACGAATGAGTACGATGAGAGAGCTCTCTCTACCATCGAATGAGGTTAGTCT
+
CDBC?BBBBCDDCCCCCDFDCBBCC@CCD?CCCCAA@B@CCCCBAA>AC@C@ABBDBBBB3B?CCAAACCCCBB;AAABDDD3CA>A5;;;.;AC?CBBBCCDCC?B@DD@BBB?BBCCBBCCCBBBEEBCC?CCCC@CBBAABBB?C@CCC@CCDDBBBB@BCCBBB>BB????599998*9==;99:9:9%9=?A979CCCAB?B@>>AA7;7;ACAB@BB@@@CC?B?BBC>BDEG;::BBBCBB?@@BBBAB>>>>>AB>BB@@==>A<A@@@593:A;::
@ATNG8:03279:05548
GATGGTAGTATCTGCACACTCTGTCCAGAAGATCAGGAACTCTAGAATAATTCAGATTTTTAACACGAGAGTAAACGTAAAAAGAAGGTTTTACAAGACTCACTTTAACAATATTGCAGCAGTACGCACACAATCGAAGCGCAGTAAGGATGGCTAGTGTAACTAGCAAGAATACCACGAAAGCAAGAAAAAGAAGTACGCTATTAACTATTAACGTACCTGTCTCTTCCGAAACGAATGAGTACTACTCTCAGAGACACACTACCATCGAATGAGGTTAGTCT
+
55<<;?CBBBCCCCDIBCBCBA;;;8;?A=A?A@@A=A=A@?AA::4:>:;<?A9=9;;;+;8=B;;A@BB@??8;;=>:::):>:?.999*9=@>BCBBBC;;;0949?;@BB?AAA@@@BCDBCC???BB?BCCC@CCDCCBBB?B?BAA>A???BBBB@DBB???<9:38;;673733(33/(/8888'//(/9==@BBCC@D?>==A9=9=====<A@>=>>A=B=??>4<;;4:??@???BABCA?>>BBBBCCDCCBCB@BAAAFACA::8:?BBCBA
@ATNG8:03283:05559
GATGGTAGTGCGTGAGAGAGAGACCCAGAAGATCAGGAACTCTAGAAGAATTCAGATTTTTAACACGAGAGTAAACGTAAAAAGAAGGTTTTACAAGACTCACGTTAACAATATTGCAGCAGTACGCACACAATCGAAGCGCAGTAAGGTTGGCTAGTGTAACTAGCAAGAATACCACGAAAGCAAGAAAAAGAAGTACGCTATTAACTATTAACGTACCTGTCTCTTCCGAAACGAATGAGTACGTGTGACGTACGTGAGCTACCATCGAATGAGGTTAGTCT
+
ACBB?BDCCCCBCCCCBBBBCE;;;09@C?DCDCBB?BACCDCCAA?AC?B?BBBAACDD3C?CCCAABCCAA@8<=:;<<<*:C>C:A@@9@CD@CCCCCCCCC?C?BC?CCD?BBAAABCCDDDDGCCBB@CDBB?BBBABA@@<@=@498:BBCCDBB?BCAACC@CC?A@A@DCAA@<AAA?BBBBB3AA>ABBBCBBCD@B=AB9:7;@CCCCC@CBBBAAA?CACCF>B;;;;CCCCCBBBB??>BBCCCBBBABA@@@>AAAAC>CB@@=@>B8888
@ATNG8:03285:05523
GATGGTAGAGAGACTGTAGCGCACCCAGAAGATCAGGAACTCTAGAAGAATTCAGATTTTTAACACGAGAGTAAACGTAAAAAGAAGGTTTTACAAGACTCACGTTAACAATATTGCAGCAGTACGCACACTATCGAAGCGCAGTAAGGATGGCTAGTGTAACTAGCAAGAATACCACGAAAGCAAGAAAAAAGAAGTACGCTATTAACTATTAACGTACCTGTCTCTTCCGAAACGAATGAGTACGATGAGATCTCGTGTGCTACCATCGAATGAGGTTAGTCT
+
:<:<?A=BBCCDBA:666>ACAAAE?BBB@BBBDDD@C?BBBBCBA=@A=A>ABBBBBBB3B?BBB>>?AB???8??>??@@0=A>A2;;;*;@A>B>CCLIECC?B?AA=A??;@@BBBBBDCCCCBCBBBBCCBB?BBBCCCFC<@>@AA=ACBBACCD@CCAABB@CC@BBB=@A??=5<9939:9:99%0/*/0/0;;CDA=A;>>@A;C=@@CCC?BBBCCDD@C?CCG>B??=???A@AA999BBBBCBBBBBBB>@@AA<>>>@@;;??A797:DCCC
@ATNG8:03288:05546
GATGGTAGTACATGATAGACGACACCAGAAGATCAGGAACTCTAGAAGAATTCAGATTTTTAACACGAGAGTAAACGTAAAAAGAAGGTTTTACAAGACTCACGTTAACAATATTGCAGCAGTACGCACACAATCGAAGCGCAGTAAGGATGGCTAGTGTAACTAGCAAGAATACCACGAAAAGCAAGAAAAAAGAAGTACGCTATTAACTATTAACGTACCTGTCTCTTCCGAAACGAATGAGTACTCGTCTCACTCTCGCCTACCATCGAATGAGGTTAGTCT
+
A?@B=@BBBBCBBBBB;9;9999<D@CBB?BC@==9.579>@ABDD?BA7:58<944444'57<B@BBCCCCCC=:=;;EFE5CD@E4;;;-;BB?BFCCKCBBB@C@CB?CCC?BBBBBBCCBBBCCCBBC@CCAA8;;@@BCCC@CACAA?ABBCCBCC@DDDCBA?CD@BBA;==8777-89939?@@AB)A=>=944<:AA@>@@CDCB>A>ACCCC?AABBAAAAE@CBC=BCG@CBBBBBBBCBBBBCCCCCCBBB@CCC@C:;;C?BC@@>@?ABBAA
@ATNG8:03290:05554
GATGGTAGGCGACATACATACGCGCCAGAAGATCAGGAACTCTAGAAGAATTCAGATTTTTAACACGAGAGTAAACGTAAAAAGAAGGTTTTTACAAGACTCACGTTAACAATATTGCAGCAGTACGCACACAATCGAAGCGCAGTAAGGATGGCTAGTGTAACTAGCAAGAATACCACGAAAAGCAAGAAAAAAGAAGTACGCTATTTAACTATTAACGTACCTGTCTCTTCCGATACGAATGAGTACTATGTAGAGCTCTATACTACCATCGAATGAGGTTTAGTCT
+
<<<B?BBB=B<96==BBFGCCBBDD@CBB@CBDCCC@C@BBBCBBB@BB8;69@A@?A@@,@=ABECDDGCCBD=BB@@@@@,@B@C?CCCC5IHGACDCCBBBBB?B?BE@DCD?BA9::BCCDDCBBBBAA@ECBB>BBC@@@BB=A>@;<7;BCBCCEE@BAA@BB?DC?BBB<@@9:99+:::3:999::%0>;>0/099@:8:*9;><9:384<>DCC@CB@@@00-0<@@B@CAA?ACBBBBCCCCCABBCCBBBB@@?BB9989AB@B?@@@C2990:?;;9
@ATNG8:03291:05544
GATGGTAGGCGACATACATACGCGCCAGAAGATCAGGAACTCTAGAAGAATTCAGATTTTTAACACGAGAGTAAACGTAAAAAGAAGGTTTTACAAGACTCACGTTAACAATATTGCAGCAGTACGCACACAATCGAAGCGCAGTAAGGATGGCTAGTGTAACTAGCAAGAATACCACGAAAAGCAAGAAAAAAGAAGTACGCTATTAACTATTAACGTACCTGTCTCTTCCGAAACGAATGAGTACCTCTCAGACGCTCGTCCTACCATCGAATGAGGTTAGTCT
+
88:;:;;?6=CC?BBCBBACC@@@B@BCG@BABB;;29;@?@A>>>5:=3>:>?BDCDDD2C?CDBBCBBACCC@CBBBDDD3CC@B7;;;6<BD@CBBBCBABB=@=@C?CDF?CBBBBBC@;;;CFDKBCACCBBACA@@CA@@<@?B;;9;CCCEDFD?BAA@CDADC?BBA9=;0000*000+000000%.76:0//;;?A<5473=@A<=:=ACBB?AC@BBCCAF@AAD=BBB@BAAACDC@BBBBBBB>>>B@@@@;@@@>BA@=A:788A=A8=B;;;
@ATNG8:03301:05541
GATGGTAGCATCATGCATATCTCACCAGAAGATCAGGAACTCTAGAAGAATTCAGATTTTTAACACGAGAGTAAACGTAAAAAGAAGGTTTTACAAGACTCACGTTAACAATATTGCAGCAGTACGCACACAATCGAAGCGCAGTAAGGATGGCTAGTGTAACTAGCAAGATTACCACGAAAGCAAGAAAAAAGAAGTACGCTATTAACTATTAACGTACCTGTCTCTTCCGAAACGAATGAGTACAGAGAGTACGATATGTCTACCATCGAATGAGGTTAGTCT
+
C;;6;D>CABBDD@AADDDCCCDCC@CDD@CCCBAB?B@CCC??@CACC?C@A@@????>1>?BBBCBBBBBBB=BBCCDDD3CB?A7:::6;CC@CBBBCCC@@?A@CD?BBC@BBBBBDDCCCCCCCCCC@BBBB@BBBABCAA?B@CBB@CCBBBCCB?BCCFAA>ABC@BB?AA999,7<=9@@@@AA(AC@C989CCEBB?B?@??>4:5;;@BA?BBBBBCC?A?@@@;@BB?BBBBBCCCCCBABBDCBBA@@>>>BBC?BB?>>;>>>A=A=A@>>>
@ATNG8:03301:05559
GATGGTAGAGAGACTGTAGCGCACCCAGAAGATCAGGAACTCTAGAAGAATTCAGATTTTTAACACGAGAGTAACGTAAAAAGAAGGTTTTACAAGACTCACGTTAACAATATTGCAGCAGTACGCACACAATCGAAGCGCAGTAAGGATGGCTAGTGTAACTAGCAAGAATACCACGAAAGCAAGAAAAAGAAGTACGCTATTAACTATTAACGTACCTGTCTCTTTCCGAAACGAATGAGTACGATGAGATCTCGTGTCTACCATCGAATGAGGTTAGTCT
+
;>@>@CCBCCAABDDDDDFEBB9997;BB?BFCBBB@B?BCCBBBB?BD?B????88777(9<@CFAC@?@00)//0/777'9;6;.599&5<>?=BCCDHCCB<@<@A?BBB@BCBBBBCDDEBBBBBCC?CCBB?BAADBBBB7949994:BCBBC@@>@BBBAB?BB?BBB>AABAA;A9959CBBC3AA>A?>@DCAAA;@<@@@B=A<AACBA?A@A?@@@@;@@CCC=BBB?CDCCCBA@ACCCCBAAABBBB?@>>@<@AAAA<AA??=>8>A???
@ATNG8:03260:05616
GATGGTAGCACGACACGACGATGTGTACTCATTCGTTTCGGAAGAGACAGGTACTTTAATAGTTAATAGCGTACTTCTTTTTCTTGCTTTCGTGGTATTCTTGCTAGTTACACTAGCCATCCTTACTGCGCTTCGATTGTGTGCGTACTGCTGCAATATTGTTAACGTGAGTCTTGTAAAACCTTCTTTTTACGTTTACTCTCGTGTTAAAAATCTGAATTCTTCTAGAGTTCCTGATCTTCTGGGTCTCTCTCTCACGCACTACCATCGAATGAGGTTAGTCT
+
@@AB?BDDDA@666CCDCC<9:?ACBBBCCAA?ACCC>CC@B@CBBCBBC@CC;;;8<?BBBB?BACDCCCCCEDGCCIII5BB@DCBC?CBBB?BBB=BB7<;;BBD@DDEBCBBB@AAB=?=?BBBBBBB>@A@@=AABABBAAAFE???@@C?BB?=CB<A<AAB@A=>>?=B????3?:?:>>=>>/>DCBA:>;:888=9;;:>>>>/=;;:@8>:>A:<>==<==8<9<=<<<=:>>BC:B@@@><;;AC>>?;;;A==9=??>?<@;;:<A::;6;;
@ATNG8:03266:05612
GATGGTAGCAGACGTGACAGAGCGCCAGAAGATCAGGAACTCTAGAAGAATTCAGATTTTTAACACGAGAGTAAACGTAAAAAGAAGGTTTTACAAGACTCACGTTAACAATATTGCAGCAGTACGCACACAATCGAAGCGCAGTAAGGATGGCTAGTGTAACTAGCAAGAATACCACGAAAGCAAGAAAAAAGAAGTACGCTATTAACTATTAACGTACCTGTCTCTTCCGAAACGAATGAGTACGTGTGCGACGTGTCTCCTACCATCGAATGAGGTTAGTCT
+
9;A<7<>BBBBCAA;A@BBCIGCCB@BBE@CBBC@@=@>AAA;:9@=?=;?=??>>=DDC2C?BBBBBDBB???:?>AEFEE3BB?A;@@@7@AB?ACACDDCCCABABA>A@?;A@A@@@CFCCBABGBBB@BCBA>BA@@@B@?<@@C@@?@BBLDAAA?BBBABB?BB????:==>==8===;::::::%:=;=A?ACCDAA<@:>>AB7<7;@DCC@BCBBABA>@=:::5:AA?BBBBEBABBB???B?@@BBBBB>;>CC?>>;;;<>>=>:=<AD:::
@ATNG8:03268:05615
GATGGTAGAGTACAGTGTAGTAGACCAGAAGATCAGGAACTCTAGAAGAATTCAGATTTTTAACACGAGAGTAAACGTAAAAAGAAGGTTTTACAAGACTCACGTTAACAATATTGCAGCAGTACGCACACAATCGAAGCGCAGTAAGGATGGCTAGTGTAACTAGCAAGAATACCACGAAAGCAAGAAAAAAGAAGTACGCTATAACTATTAACGTACCTGTCTCTTCCGAAACGAATGGTACATAGATATACGTATAGCTACCATCGAATGAGGTTAGTCT
+
>88:7;<AACCCC;;6CCCBBBB;;6;BB=B>==00,06<<<?BCC=BA9:5:A??=@@@/@:?=8888>::=:788=A@@B1B@?@;>>>0=@:5:566;>>>?:?:?><>BB=@@@BC@@@BCCBCBCDD@CCA@<@@@@@AAA?@@@0000A@@@AAA?ABCCBC=???BB@=@A>>>:>@@<@@@@@@'@A@=?=ABB@866;>77=;H788;BA>B@:99CC@C8AAB>BAA<=>9=>=?ABAAA@@A@@@BBBBCC@@;@=>==9///=7>6::76;
@ATNG8:03269:05615
GATGGTAGCTCTGCTCTGACTCTCGTACTCATTCGTTTCGGAAGAGACAGGTACGTTAATAGTTAATAGCTGTACTTCTTTTTTCTTGCTTTCGTGGTATTCTTGCTAGTTACACTAGCCATCCTTACTGCGCTTCGATTGTGTGCGTACTGCTGCAATATTGTTAACGTGAGTCTTGTAAAACCTTCTTTTTACGTTTACTCTCGTGTTAAAAATCTGAATTCTTCTAGAGTTCCTGATCTTCTGGCGCGTATGTATGTCGCCTACCATCGAATGAGGTTAGTCT
+
=<<=@DCBBBBBA@ABBBBBABABBB@@CB?@>@;;>8>>:C?BBBAA==9=CC>C:C@BBCCAD>AAB:99A;::5555555#4;6;45505:9;8><<7<A69;>AAA=BB@@@?CC>BAF?C@CCCEGCCC@CCCC@CDHBBBBBBBCBB@@@?9@@@<AB?B@BBBBCBB::65<@=B2B@F?BCCCB2BB;;;8;:@@@A@?=?2:9::*;@?AA?A@CC@BBCCB@@<A>AA@BA@<@@A=ACA;;;AAABB@@@@B?BBC@EB@@B?@=::3:;@BCEC
@ATNG8:03270:05578
GATGGTAGGACGAGCGTCTGAGAGGTACTCATTCGTTTCGGAAGAGACAGGTACGTTAATAGTTAATAGCGTACTTCTTTTTCTTGCTTTCGTGGTATTCTTGCTAGTTACACTAGCCATCCTTACTGCGCTTCGATTGTGTGCGTACTGCTGCAATATTGTTAACGTGAGTCTTGTAAAACCTTCTTTTTACGTTTACTCTCGTGTTAAAAATCTGAATTCTTCTAGAGTTCCTGATCTTCTGGTGTCTGATCTGTATCACTACCATCGAATGAGGTTAGTCT
+
<<<=?BBB?ACCCFABABBBBBBB?CBBBCCD@BABC;BB=A?BBCCCCC@CCCCC@CACDCC@C@CCCCAAADD@>??@@0@D@DECF?GDBB>BBB>BC?AABEDC@CJGCCCCC@CBC?C@CCCDBBBC@DDBB?BBBBDCCCCBBBCCBBB@CBB@BC@C@CCBBCCBBB@CCCCC:B=@;@A?AA,@@AAB=A@BCCCCCBB?BBBB2B@@CC?B?BC@BBEDDAA?@@CCCCA@>ABC?CJCBBBECBBCCCBBBBBBC>B@AAB?BB@A>@?AAA??
@ATNG8:03271:05618
GATGGTAGTGTGTCTCTGAGAGTAGTACTCATTCGTTTCGGAAGAGACAGGTACGTTAATAGTTATAGCGTACTTCTTTTTTCTTGCTTTCGTGGTATTCTTGCTAGTTACACTAGCCATCCTTACTGCGCTTCGATTGTGTGCGTACTGCTGCAATATTGTTAACGTGAGTCTTGTAAAACCTTCTTTTTAACGTTTACTCTCGTGTTAAAAAATCTGAATTCTTCTAGAGTTCCTGATCTTCTGGACGACGTCGCACTGACACTACCATACGAATGAGGATAGTCT
+
444405=@?BBBBD;;>A@:99:59A>99=5925===7==9?<;<;;;BC?BB@>?6?466<?9==>>666;994555555#5:6556@6;5557955.55.5<=:<=:=>>>>==B?@@D;?7:9@<666;9;6568><<<<<;>;565;:;==466>;>>;>7;;666;>==8<5554&54;5;;<<<$505::<09/////////)55555#5555><@:>>8;//////27)//:544055:6:/---------//5555557747////:5////)//-----
@ATNG8:03274:05583
GATGGTAGTAGTACACTAGTCATACAGAAGATCAGGAACTCTAGAAGAATTCAGATTTTTAACACGAGAGTAAACGTAAAAAGAAGGTTTTACAAGACTCACGTTAACAATATTGCAGCAGTACGCACACAATCGAAGCGCAGTAAGGATGGCTAGTGTAACTAGCAAGAATACCACGAAAGCAAGAAAAAAGAAGTACGCTATTAACTATTAACGTACCTGTCTCTTCCGAAACGAATGAGTACGTGTGACGTACGTGAGCTACCATCGAATGAGGTTAGTCT
+
:://00<ABCDCCDCBBGGFEC;<;DBC?BBBB::;;?BBEBBBD@CD@CACCBBBCCC3C@CBBBCBBB@?@9??@@CC>+?C??:CCC;CDFACBBA@==00-0:>>:>0924=9::BBBCGCCCBBBC?@@@B>BBECCCBB?DADBB>BBABB@@@@CBBCBB?AA>ABA?A@99927=>98899:9%9@;<?>?CC???<A<>>??<?=;;@@@=@BBBBBB@C?BBB=AAC>@@BBBBBBBB??@DDCDAAA@@AAAAA?BBBBC@BBBB?B@BBBAA
@ATNG8:03278:05616
GATGGTAGCTATACGTATATCTATGTACTCATTCGTTTCGGAAGAGACAGGTACGTTAATAGTTAATAGCGTACTTCTTTTTCTTGCTTTCGTGGTATTCTTGCTAGTTACACTAGCCATCCTTACTGCGCTTCGATTGTGTGCGTACTGCTGCAATTATTGTTAACGTGAGTCTTGTAAAACCTTCTTTTTACGTTTTAACTCTCGTGTAAAATCTGAATTCTTACTAGAGTTCCTGATCTTCTGGGTCTCTCTCTCAACGCACTACCATCGAATGAGGTTGTCT
+
/4:<9ACBBBBCBAA@CDICCCCBBB;;;B;;6<BBB<@A=@>;;;BBBB>AB@?@?B@CCCC@C@DBBBC??;B8BBCCC3CC?CCCD=BBCB?BBB=AA4:99AAB?BBBAA@7898AA:?8;;=ABB@@;??AA388>?>>>B>?>==767;)/)/717=7?;?>><:888:28;;AA2A;A:>9===,=<----(-(-6---79/76><.;>=:859;>>5::>>>=;:5:=>>>BBD:;<;D8:;;:66/--33-358;8=896:9866058894><A@@@
@ATNG8:03279:05592
GATGGTAGCGCACACATAGATACAGTACTCATTCGTTTCGGAAGATACAGGTACGTTTAATAGTTAATAGACGTAACTTCTTTTTCTTTGCTTTCGTGGTATTCTTGCTAGTTACACTAGCCATCCTTACTGCGCTTCGATTGTGTGCGTACTGCTGCAATATTGTTAACGTGAGTCTTGTAAAAACCTTCTTTTTACGTTTACTCTCGTGTTAAAAATCTGAATTCTTCTAGAGTTCCTGATCTTCTGGCTCTCGTAGACAGATACTACCATCGAATGAGGTTAGTCT
+
BBC>:@>CBBCAA<GCCCCAA;;;;555::9:6:?>>:;;:>9696@;@;7;A;?;?7C;?>>>8<8<=0//;//)/=:==@@@+;;;4555>3;;<<7<;999;459559=9999:AA??;A??=>::99699::29959.55:565;;;;;;<<<<<86969AA9B8@AA?@@CBB?BBBAAB0@;@499===,?>@AD6:;;9==996<7<<>>+9999949=@E?90000/:6:6;;=<<<659>;99999@B@AB@@A??999AB?BBBBB?::;A<?:?CC@@
@ATNG8:03281:05614
GATGGTAGTACATGATAGACGACACCAGAAGATCAGGAACTCTAGAAGAATTCAGATTTTTAACACGAGAGTAAACGTAAAAAGAAGGTTTTACAAGACTCACGTTAACAATATTGCAGCAGTACGCACACAATCGAAGCGCAGTAAGGATGGCTAGTGTAACTAGCAAGAATACCACGAAAGCAAGAAAAAGAAGTACGCTATTAACTATTAACGTACCTGTCTCTTCGAAACGAATGAGTACTGCGTCTCACTCTCGCCTACCATCGAATGAGGTTAGTCT
+
BB@<>BBBCCBBBCCBDCCDA@ABCADBB@CJCBBB?B:BCCBBBC?CC?C@AABCBBBB5BACCCCCDEJIDD>DCBBCCB5CEAF@BBA;BEC@CCCDDDCCC?B?AC@CCD>AABBBBCCCCAABDCCC@CCBB?BBBCBBBB@CADCC>BDCCBCCD@BBBBBA@DD?AAB=?????8@@@:@AAAB3BE?B?>?BBBBB?C?BBFF>?>?@CCCACCCCCCC?BBBA<B@@>@BBDCCCABBDBCBBBBBCCBCB?CCD@CBBBB@BBBA?A@CCBAA
@ATNG8:03283:05601
GATGGTAGGAGACACGTCGCACACGTACTCATTCGTTTCGGAAGAGACAGGTACGTTAATAGTTAATAGCGTACTTCTTTTTCTTGCTTTCGTGGTATTCTTGCTAGTTACACTAGCCATCCTTACTGCGCTTCGATTGTGTGCGTACTGCTGCAATATTGTTAACGTGAGTCTTGTAAAACCTTCTTTTTACGTTTACTCTCGTGTTAAAAATCTGAATTCTTCTAGAGTTCCTGATCTTCTGGATATGGTGACTCGTGCTACCATCGAATGAGGTTAGTCT
+
BBBB@CCC?CBCCCCAA@DDCCBBCBCCCCCD@CABA<BC@C@BBBCCBB?BCCCC?C@CAAA=A?BAABBBABA?@AAAC1BC=B@@A8ABCB>B><7<@8?@ABBB?BAAABBA>:?@@;C<A@>?<>>>=DA??8=?DAAA@@@@@AA>>>@<>>><>>:==DDAAA@??A8>>CDD5C;=89:998)9=9991:?>?@@@<==07878(8>>AB<B<AA<AA@@=>=<@<@?AAAC7==@;@A>@>;><>AA??>@@AAA7>>?AA:>>>@9=9=>>>>
@ATNG8:03285:05616
GATGGTAGATATATGCACGCTCTACCAGAAGATCAGGAACTCTAGAAGAATTCAGATTTTTAACATCGAGAGTAAACGTAAAAAGAAGGTTTTACAAGACTCACGTTAACAATATTGCAGCAGTACGCACACAATCGAAGCGCAGTAAGGATTGCTAGTGTAACTAGCAAGAATACCACGAAAGCAAGAAAAAGAAGTACGCTATTAACTATTAACGTACCTGTCTCTTCCGAAACGAATGAGTACGAGAGAGCACACGTGTCTACCATCGAATGAGGTTAGTCT
+
BBBB?CBCCDDCBBCCCCCBBBB@@=@CD?CBB@@@?B=ABCBAAB@BC@B????@=??=+B>B?88=<8889:9/8933333$33,3,333&37717:87788//(..33385737779=>@DDFCCCDCCC@CCBB?A@ACBBBB>B@CC@BBBBDDDCC@AAAAAA?BB@BBB=@@===7?@@;99999.9A?CA@@CBAAA;A<@ABA:=:=DCBB@BBBBBCC@C@BCB=BCB?BBBCCDDD@@ABAAABBABAAC@@@CC@CBB>>8<>=>:>:>B???
@ATNG8:03289:05576
GATGGTAGTCTCAGATAGTCTATAGTACTCATTCGTTTCGGAAGAGACAGGTACGTTAATAGTTAATAGCGTACTTCTTTTTCTTGCTTTCGTGGTATTCTTGCTAGTTACACTAGCCATCCTTACTGCGCTTCGATTGTGTGCGTACTGCTGCAATATTGTTAACGTGAGTCTTGTAAAACCTTCTTTTTACGTTTACTCTCGTGTTAAAAATCTGAATTCTTCTAGAGTTCCTGATCTCTGGTATGACTAGTGTACTACTACCATCGAATGAGGTTAGTCT
+
?:;58=;;@CBBDCBBBCCHCCCAAABAC@@A?BBBC<BB=A?ABDJCCCABBB>>:@:@<>>;@8;9BCCBBAB=;;;;;*9B9@@BB=BAA@?C:;:;E@BBCB@A?AAECBCBC@BBC@GACEBBBCDF@CBBC@CCCCDCCCBBBA::;AA>ABB=@@=@<@@A@@@@@BABBBFE;@>@=@AA@@,@AABC>BBBBCCCDCCACDDC3CBBCB?A?CB@BBBDCBA>B@;<;BBCBBC@CBBBABBIHEDCCIBBBDCB?C@@@B?BB@@=@?BAA;;
@ATNG8:03296:05580
GATGGTAGTGTCAGTGCGCGTCGTCCAGAAGATCAGGAACTCTAGAAGAATTCAGATTTTTAACACGAGAGTAAACGTAAAAAGAAGGTTTTACAAGACTCACGTTAACAATATTGCAGCAGTACGCACACATCGAAGCGCAGTAAGGATGGCTAGTGTAACTAGCAAGAATACCACGAAAGCAAGAAAAAGAAGTACGCTATTAACTACTAACGTACCTGTCTCTTCCGAAACGAATGAGTACACACTCTCATATGACACTATCGAATGAGGTTAGTCT
+
4444.4::==<<<656;;;<<666@9=>C;959@994:=ABAA@<C;9:49277==<<<<'718===?AA>>?@8<=@?>>>,=@;@299:*99?9><B@CBB@@:>:>>:=>?;@@:9:A>?;CC@==>00////3:445555<7;5://)/79::;>A9<;;<<A>BC@@@@>A=789+99=9=@@@B2@@<;000@@>CD8<4::;:>>;<>BCC@CCCCBBB?C@BDF>???<@@@@@@AA??999C@@??9;;AAA???:::;:99?:=<@@9:9
@ATNG8:03297:05574
GATGGTAGTATAGAGCTCTACATAGTACTCATTCGTTTCGGAAGAGACAGGTACGTTAATAGTTAATAGCGTACTTCTTTTTCTTGCTTTCGTGGTATTCTTGCTAGTTACACTTAGCCATCCTTACTGCGCTTCGATTGTGTGCGTACTGCTGCAATATTGTTAACGTGAGTCTTGTAAAACCTTCTTTTTACGTTTTACTCTCGTGTAAAATCTGAATTCTTCTAGAGTTCCTGATCTTCTGGGCTGCGCTGATATGCGCTACCATCGAATGAGGTTTAGTTCT
+
;;5<7<;;<:;9:6>@CCCCHICB@@;;9@@@9@<;;0;A5;4;==<>?A=@@9993919;<>4:598;>>?::@8CCDCD3?>079:5.5CBB@AA><>>*00/8884688./(/6=6:>@<@6899:;8888<<AA7;;>????;;;>?>@=88185/577)/*.99788822,25:::,3132779;9)..3555)555/558878877,799<<7<1:9.56=A:::<@;>>:337*,,,6,2,--93327...87668550599::6;98858:/99:5::
@ATNG8:03298:05601
GATGGTAGTGATACAGATCAGACACCAGAAGATCAGGAACTCTAGAAGAATTCAGATTTTTAACACGAGAGTAAACGTAAAAAGAAGGTTTTACAAGACTCACGTTAACAATATTGCAGCAGTACGCACACAATCGAAGCGCAGTAAGGATGGCTAGTGTAACTAGCAAGAATACCACGAAAAGCAAGAAAAAAGAAGTACGCTATTAACTATTAACGTACCTGTCTCTTCCGAAACGAATGAGTACCTCTCAGACGCTCGTCCTACCATCGAATGAGGTTAGTCT
+
>><=?BBBBBCB@@@;;9BB<CBBB>BCD86:@@;<2:.4?<@AAB>::6:9>>=8:999$71;339>=;:6691//0;;;;+==;:2999&99925>556>6695>:@@;@CB>AA;;;@@@BCCCCHCAA?@;;;=<<;@BACB@C@D;;9;DCBCBDCGCBA:::>AA?BAA8<<9999*99929>>>>@&@>=<?8ACBBAA?A::;BD<?<??BBB?BCCCCCC@C?AAB<A?@<?AA???A>@?>>BAABBA@ABBB?>??=?<;;F:>=@A<A:=AC@?
@ATNG8:03299:05574
GATGGTAGTATCTGCACACTCTGTCCAGAAGATCAGGAACTCTAGAAGAATTCAGATTTTTAACACGAGAGTAAACGTAAAAAGAAGGTTTTACAAGACTCACGTTAACAATATTGCAGCAGTACGCACACAATCGAAGCGCAGTAAGGATGGCTAGTGTAACTAGCAAGAATACCACGAAAGCAAGAAAAAAGAAGTACGCTATTAACTATTAACGTACCTGTCTCTTCCGAAACGAATGAGTACACATCGTCGTGTCGTGCTACCATCGAATGAGGTTAGTCT
+
<<<<ACFBBBBBCCCBCCCCCCCCC@FFDACCBBBA>B@CBB?@@B?BB@C?BAAABFFF1::9BDBBBAAAAA=A?@@BBB5CB=<2999*5BA:BCCCBBB@@<@?BB?CCC?BBAABCCCCBABACCCB@CCCC?BBBBA@@@494:@@<@BBBCCCC@BBBBBB@BB?AAB>A@999,7;<8>BEEDC)A@?@000@@CCB<B;???A=A=@@C@@>@CBBBCE?C?:9958=?;@AACCBBBCBAAADBBBCCCBBBBBBC@BBBBB?BBBB@B?BBB?@
@ATNG8:03258:05638
GATGGTAGTATCTGCACACTCTGTCCAGAAGATCAGGAACTCTAGAAGAATTCAGATTTTTAACACGAGAGTAAACGTAAAAAGAAGGTTTTACAAGACTCACGTTAACAATATTGCAGCAGTACGCACACAATCGAAGCGCAGTAAGGATGGCTAGTGTAACTAGCAAGAATACCACGAAAGCAAGAAAAAAGAAGTACGCTATTAACTATTAACGTACCTGTCTCTTCCGAAACGAATGAGTACTGTATCTATGTGTGCGCTACCATCGAATGAGGTTAGTCT
+
9989;;;@?@<=CCCBBB?>>>>=@8@99.5665;@<@:@DBAABC?BA?C@AA999999):<<=<A??A@?>A87355===+><7;.555&555.5566;>>=>:=:B@<@AA<@@AABCBBBBBBCCBBB>BAAB=AACDDEBA?B@B@@>@BBBBBBB@CCB@@@ABC@CBB>@@99823<<8778899%9<9;?<?BBBB>;><>=??:?:=>@@A=ABABBCC?B?BDD>BBB?BBBBBBBBBBBBB>>>AABBBBBBABA>A=AAA6;@@A>A>@ABCB
@ATNG8:03261:05635
GATGGTAGCAGACGTGACAGAGCGCCAGAAGATCAGGAACTCTAGAAGAATTCAGATTTTTAACACGAGAGTAAACGTAAAAAGAAGGTTTTACAAGACTCACGTTAACAATATTGCAGCAGTACGCACACAATCGAAGCGCAGTAAGGATGGGTAGTGTAACTAGCAAGAATACCACGAAAGCAAGAAAAAAGAAGTACGCTATTAACTATTAACGTACCTGTCTCTTCCGAAACGAATGAGTACGATGAGAGAGCTCTCTCTACCATCGAATGAGGTTAGTCT
+
CCCC?BBBCBCBCCDDBBCDCCCFF@BCB?CBBB@A>@@FEDCAAA?AC?B?AAABCCCC2C?CCBABCBB@??8?@BBCCD5BB>B=@@@7ABC?CBCCECCCC>A?AB?BBB@CCBBBBBCDDECC@@@C@CCBB?BBA@BB@?<AABBBC=CCBBBCC?CCBBBB?AA?AAA<@A:9:58@?=@@@@@@'@??A:7:CBBBA;@;@AFC8;8;@BBB@CBBAAAA:@<???9?CC?@AACDCCBB9::BBBABFEB>>?@@:;5::::@<:;:A;>:?A9:9
@ATNG8:03262:05621
GATGGTAGCGCACACATAGATACAGTACTCATTCGTTTCGGAAGAGACAGGTACGTTAATAGTTAATAGCGTACTTCTTTTTCTTGCTTTCGTGGTATTCTTGCTAGTTACACTAGCCATCCTTACTGCGCTTCGATTGTGTGCGTACTGCTGCAATATTGTTAACGTGAGTCTTGTAAAACCTTCTTTTTACGTTTACTCTCGTGTTAAAAATCTGAATTCTTCTAGAGTTCCTGATCTTCTGGAGATATCATCAGCGAGCTACCATCGAATGAGGTTAGTCT
+
88:;8;;ADBDCDCDDCCCGGDAAABB@ABBB>@@@B=CCAB?AABCCDB@BCA@@?=:BBDC>A>ACBBA995@495<<;'9>455=>4;;;=8=;?;@J?CBCCBC@CCCCCCCD@DDD?C?CBCCBBBC?ABCB@BBDCCCEBCCCCCCCBB?BCC@CD@D?BBBBBBCBB@BBBBB9@<@>ABBBB2BBCCC=AABBCCCCCC>BCCB5BCCDC@CACC?CCCCBBB@C@CBBDCC>AAB?AB@AACCCCCCCBABCCCDG@B:;;C?@@AC?A>BCBBB
@ATNG8:03262:05660
GATGGTAGGCGAGAGTGAGAGCAGTTCATTCGTTTCGGAAGAGACAGGTACGTTAATAGTTAATAGCGTACTTCTTTTTCTTGCTTTCGTGGTATTCTTGCTAGTTACACTAGCCATCCTTACTGCGCTTCGATTGTGTGCGTACTGCTGCAATATTGTTAACGTGAGCCTTGTAAAACCTTCTTTTTACGTTTACTCTCGTGTTAAAAAATCTGAATTCTTCTAGAGTTCCTGATCTTCTGGGTGCGCTACAGTCTCTCTACCATCGAATGAGGTTAGTCT
+
BBCDDDBB>BBBBCCCDCCCCCCDC?B@@=@BBC=DC?B?BBCCCCC@BBBAB?B?BCCD>A>ABCBBBBBC@BBBBB3BC@CBAA<BDCC=??A=@@4::??CC?BBBB?@@B?BCC<@>ABBBBBBB?@ABC?BAAABBB@@AAA@@@@@9;8:8<A=A<A??@AAA3718AAAA5A:=565AAA*585>=6:888:@@AB@300000%0000;696/838??@@@A497:BBBAD=??AA;:9:??B????AAABBCBBC>A>?8818<?;5;;@@B;;
@ATNG8:03262:05668
GATGGTAGCGATATCAGCGCAGCCCAGAAGATCAGGAACTCTAGAAGAATTCAGATTTTTAACACGAGAGTAAACGTAAAAAGAAGGTTTTACAAGACTCACGTTAACAATATTGCAGCAGTACGCACACAATCGAAGCGCAGTAAGGATGGCTAGTGTAACTAGCAAGAATACCACGAAAGCAAGAAAAAGAAGTACGCTATTAACTATTAACGTACCTGTCTCTTCCGAAACGAATGAGTACGTGTGCGACGTGTCTCCTACCATCGAATGAGGTTAGTCT
+
ACA=?BDBBBCBBCCCCJEDDBCC>B@@=@@@C@A>A@ECBAABB?AA?A?BCCBB@B@1?;?B==>ABCCCD=BBBBBBB5BB?C6;;;6;CCACCCCBDCCC@C?BB@BCC@BACCCCCCCCCCBBB@?:>@@@=BABBCCCB=B>A@@=ACCCCCCC?AACBBA?AC?BBB>AA999+99939<===,=@=AACBCCBAA;A<AAAA:?;AACBB?BCA@@BB?B?CCC;BBC@???@AA@@@AAAABBDBBBCBAA;@BC?AA@@@==>::8:=ACAAA
@ATNG8:03265:05633
GATGGTAGGACGAGCGTCTGAGAGGTACTCATTCGTTTCGGAAGAGACAGGTACGTTAATAGTTAATAGCGTACTTCTTTTTCTTGCTTTCGTGGTATTCTTGCTAGTTACACTAGCCATCCTTACTGCGCTTCGATTGTGTGCGTACTGCTGCAATATTGTTAACGTGAGTCTTGTTAAACCTTCTTTTTACGTTTACTCTCGTGTTAAAAATCTGAATTCTTCTAGAGTTCCTGATCTTCTGGATACACTCATGTGCACCTACCATCGAATGAGGTTAGTCT
+
BBCD@CCC?CCCCCCCBBBBBBBB?BDCCCBC?CCDD=BB?C?CCCAABC?CCBBEAC?@@@C?D?ECCCCCCA>:00000'00+0;@@<CBBC?CCFACG@ABACDDACCCCCCBB@BEC@C?CCCCCCCB@CCCC?DCCBBBBCCCCBBBBBC@CA@<@C<?>AAEEECCCC@CC?BD>C?D9::9:9*:B?BC>CCFCCCCCCB>BAAA0AABBCACACD?CBCCCBA?B@BBACCC?BBB@EDCCCBBBCBAACCCD=ABD@BAAAA?ABBB>B>BCBCB
@ATNG8:03266:05645
GATGTAGCGCACACATAGATACAGTACTCATTCGTTTCGGAAGAGACAGGTACGTTAATAGTTAATAGCGTACTTCTTTTTCTTGCTTTCGTGGTATTCTTGCTAGTTACACTAGCCATCCTTACTGCGCTTCGATTGTGTGCGTACTGCTGCAATATTGTTAACGTGAGTCTTGTAAAACCTTCTTTTTACGTTTACTCTCGTGTTAAAAATCTGAATTCTTCTAGAGTTCCTGATCTTCTGGACGACGCGCACTGACACTACCATCTAATGAGGTTAGTCT
+
CC@@;>AABCCBBBCHCDBFDCCCCCCBDA@<;;;C<BB@C<??CCDCC@CCBBC@D@CCCC@C@DCCCCDBBB>BBBBB5BB=A@@@<@CBC@BBB?BC:=;CJGD@CCCCCDCC@BBC@C@CCCCBDCC@CECC?@@DCCCCBDDCCBBBBD?CBB@CC@B@BBBBBCCBA=A;;;;6;?B@BBBBB5BBCDE>CBCCCCDBCCADDDD5CCBAA?A?CE@CCCCCBB?B@CCBBBC>CAC@CD@AACCCCCBBBBCCCCCC@B;;;A>;;;CGLACCCCC
@ATNG8:03267:05637
GATGGTAGTAGTACACTATCATACCAGAAGATCAGGAACTCTAGAAGAATTCAGATTTTTAACACGAGAGTAAACGTAAAAAGAAGGTTTTACAAGACTCACGTTAACAATATTGCAGCAGTACGCACACAATCGAAGCGCAGTAAGGATGGCTAGTGTAACTAGCAAGATTACCACGAAAGCAAGAAAAAGAAGTACGCTATTAACTATTAACGTACCTGTCTCTTCCGAAACGAATGAGTACATAGATATACGTATAGCTACCATCGAATGAGGTTAGTCT
+
BDAC@BCCCDDBBBCCCCCCBBBA@CCC?BCCC@@=@?BCCCCCDACD@C@CBABBAAA2B?BBBBCCCCBBB<@@@@@@@1@B?C>BBB:BDFADCCCCCCCF>?>@B?BBC?BCBCBCCCDCCCCFCBB@BBBB>BACCBCBB?F?BBB@BBCBCCCC@CAAACC@CBB?BC>AABBB=B??;?@@@?2@A>A989BBAAA<@<@AAA<?<??BBA?AABAABB@B?BBE@AAA>??>BBBBCBBAABBBDCAA?A>>>???=AAAAA=A@@@<@=@BBBB
@ATNG8:03268:05669
GATGGTAGACACGTGTGCTCTCTCTTACTCATTCGTTTCGGAAGAGACAGGTACGTTAATAGTTAATAGCGTACTTCTTTTTCTTGCTTTCGTGGTATTCTTGCTAGTTACACTAGCCATCCTTACTGCGCTTCGATTGTGTGCGTACTGCTGCAATATTGTTAACGTGAGTCTTGTAAAACCTTCTTTTTACGTTTACTCTCGTGTTAAAATCTGAATTCTTCTGGAGTTCCCTTGATCTTGTGGACAGAGTGTGCAGATACTACCATCGAATGAGGTTAGTCT
+
@>@:;@<@ABBB>>>CCCC>BC===:==ECBB@BBBB=@A4;69>>>;?@<@@C@<9@;?;?<9;9==:??:://(/////$/95:;;=3<44404:94;=144=<<=7B@B=><>?:<97174955/3./.26333.5::@789<<<<==<;;<6//-267(-).78933...*..8;;-626288==A.;2329.-----45355+222&28888.3...(.55279:(//'/(.78:;//.34993559666555888=====6322,,(,,,,(,024467
@ATNG8:03270:05667
GATGGTAGAGAGACTGTAGCGCACCCAGAAGATCAGGAACTCTAGAAGAATTCAGATTTTTAACATCGAGAGTAAACGTAAAAAGAAGGTTTTACAAGACTCACCGTTAACAATATTGCAGCAGTACGCACACAATCGAAGCGCAGTAAGGATGGCTAGTGTAACTAGCAAGAATACCACGAAAGCAAGAAAAAGAAGTACGCTATTAACTATTAACGTACCTGTCTCTTCTGAAACGAATGAGTACCTCTCAGACGCTCGTCCTACCATCGAATGAGGTTAGTCT
+
@@C>@HCBBBBBDBBCDDBCBCCBF>CBB?BCCBBB@B@BBCDC??<?B@B@CCCBBBBB3A?C998A??>CAA?9>>/////$//(/(///&/8839:99988177,2,27378837779?CDDFCCCFBBBC@CC@@>A@@@BBBA?B@CBB?BCCCCCAC?CCCAA@?BD@>=><>>??<8>99399999(:@>A:99CBBBA<B;@@@@<@<@BDCC@BBBBBBB?ACCCD>CCB>AADCCCA?CCABBAAABBBCAAA>>?A9@>;;;;????;?<AB>>>
@ATNG8:03280:05646
GATGGTAGCACGGAGTCACTCATATCCAGAAGATCAGGAACTCTAGAAGAATTCAGATTTTTAACACGAGAGTAACGTAAAAAGAAGGTTTTACAAGACTCACGTTAACAATATTGCAGCAGTACGCACACAATCGAAGCGCAGTAAGGATGGCTAGTGTAACTAGCAAGAATACCACGAAAGCAAGAAAAAGAAGTACGCTATTAACTATTAACGTACCTGTCTCTTCCGAAACGAATGAGTACTGCGTCTCACTCTCGCCTACCATCGAATGAGGTTAGTCT
+
899=8=;>9444.5999?==><===>:@AB>@@BBCD?C=ABBBC@@?@C@CACCB;;;;;);<@@BCA@@=00+0//////$4<.4.555&5;;49;;><<<>C8;6;A6;;B<ABCCDCCBBCDDBCBBD@CBBB>A@CCBEBB@C?B;;7;;;;BAAA@CBBBBB?@@=?BB?AA9:9,9=<8>AAAA3@A?AAAAABB??<?<@@AA=C=@@BBB@CCCB@@@>A?ABA:@::6:@@???CCCC:;;BCBBCCECCC@BBB@C:90A?000A<@<@@BBA
@ATNG8:03289:05626
GATGGTAGGACGAGCGTCTGAGAGGTACTCATTCGTTTCGGAAGAGACAGGTACGTTAATAGTTAATAGCGTACTTCTTTTTCTTGCTTTCGTGGTATTCTTGCTAGTTACACTAGCCATCCTTACTGCGCTTCGATTGTGTGCGTACTGCTGCAATATTGTTAACGTGAGTCTTGTAAAACCTTCTTTTTACGTTTACTCTCGTGTTAAAAATCTGAATTCTTCTAGAGTTCCTGATCTTCTGGGTGCGCTACAGTCTCTCTACCATCGAATGAGGTTAGTCT
+
@A?<9BBC@BD@@;;9CBDCCCCC@BCCCCBB@BBCC<BA<?>AFCCCCC@CBCCC@C@ECCC@C?DEBBEBBCD@CCCCD1CC@CBBB>ABBC@DBC?BF>::;DCDACCCCCCCD?CBD@C?ECCCCBBBACCBB?AACDECCBBBBBCBBBA@CCC@CC?B@DDCBBBBCB>C;;;;.;@B=@ACCC5CCDFD=BBBBDDICBB>BBBB0B;;<C@B?BC?CB@@@CB>B>@A@CCB?B@AA;@BBBBCDCCCCDBBBBCCD@CCCCC?BBCC@C?BCB:9
@ATNG8:03289:05646
GATGGTAGCAGTCATGCATATCTCACCAGAAGATCAGGAACTCTAGAAGAATTCAGATTTTTAACACGAGAGTAAACGTAAAAAGAAGGTTTTACAAGACTCACGTTAACAATATTGCAGCAGTACGCACACAATCGAAGCGCAGTAAGGATGGCTAGTGTAACTAGCAAGAATACCACGAAAGCAAGAAAAAAGAAGTACGCTATTAACTATTAACGTACCTGTCTCTTCCGAAAACGAATGAGTACGTGTGCGACGTGTCTCCTACCATCGAATGAGGTTAGTCT
+
:<<<<=>9444499;;<>>@>CBA@@9959044;@@?7:8@@@AA@?=AA=@@:88?8>>=+=8=@<:>:;////(///7777'8:6=;???2CCDACBCCCFCCC?B?A@@BDE@CCCBCBCCBBBCGGCCCADEBB?@@@@@@;;5;=A;;29@>>@BBD@DCCCBB?BC?C??9<=000*000)//////#0:4;=====<B;02/2229194<:BAA=AA@AA@@8<39999*7771877<<>>>?>837888;88<BBB?BBA?B?;:;:;9:>:<8<>899
@ATNG8:03291:05650
GATGGTAGCGCGACGAGCGTAGACCCAGAAGATCAGGAACTCTAGAAGAATTCAGATTTTTAACATCGAGAGTAAACGTAAAAAGAAGGTTTTACAAGACTCACGTTAACAATATTGCAGCAGTACGCACACAATCGAAGCGCAGTAAGGATGGCTAGTGTAACTAGCAAGAATACCACGAAAGCAAGAAAAAGAAGTACGCTATTAACTATTAACGTACCTGTCTCTTCCGAAACGAATGAGTACGATGAGATCTCGTGTGCTACCATCGAATGAGGTTAGTCT
+
55<<;?CBBBBBBBBBBCCFDECCC?BBB@CCCCCBAC@CBD@@@D@CF@B????@@A@A/@>B998C>>=?>?=8<>/////$//(/(///&/895:==;:::370249:6>;;778=?CCEDEDDDDDCBC?CCBB?AA@ABB??<@@CBA>ADCCCAAA?BCCBBB@BB>ABA:=?999,9>>;::::9.9D@EA@=ABB@@:=:==BB:>:=AB@@=@AAA@BB?B?BCC>BBBABBBCAAABBBCBBBBB>><AC:::??D=A@>>A=ACBB?B?BA:::
@ATNG8:03295:05620
GATGGTAGTGTGTCTCTGAGAGTAGTACTCATTCGTTTCGGAAGAGACAGGTACGTTAATAGTTAATAGCGTACTTCTTTTTTCTTGCTTTCGTGGTATTCTTGCTAGTTACACTAGCCTTCCTTACTCGCGACTTCGATTGTGTGCGTACTGCTGCAATATTGTTAACGTGAGTCTTGTAAACCTTCTTTTTACGTTTACTCTCGTGTTAAAAAATCTGAATTCTTCTAGAGTTCCTGATCTTCTGGATAGCGCGCGATATACTTACCATCGAATGAGGTTAGTCT
+
/44454555======>@;69C>>>??AABCCC?B???9?@?C?@@ACCCC?@@CCC7;9:CCE>B@BBABA<7//)//////#//)/;>?6==;;5955.5>49;:999.555;<<<;5;)0*-(-7---5---<8:::<6666<=;596;;::?B@?:?8<158)-(---;;9556155?@4=9=155:::(:7777)/-7///<;;;)/////#5555:9>7;;:;;9;<44.4.4::944.445.5;;;<<556655//9//)/:)//;;<69999.5.4;955
@ATNG8:03299:05651
GATGGTAGCTCACGTACGTCACACGTACTCATTCGTTTCGGAAGAGACAGGTACGTTAATAGTTAATAGCGTACTTCTTTTTCTTGCTTTCGTTGTATTCTTGCTAGTTACACTAGCCATCCTTACTGCGCTTCGATTGTGTGCGTACTGCTGCAATATTGTTACGTGAGTCTTGTAAAACCTTCTTTTTACGTTTACTCTCGTGTTAAAAATCTGAATTCTTCTAGAGTTCCTGATCTTCTGGTAGAGCGTGCATATATCTACCATCGAATGAGGTTAGTCT
+
A@@=?B=@CBBBBCBB<<ACDDCCCCBBAB:96:A@C;BB?A?ABBCCBB@BDBBB@B?CCCC?C??>?CCAAAC?BBBBB3BB?BBCF>BAA>ABBA<??588?BAA?BBCBBBBB?A<<6<:?>A@==>>:>>AA<@@>======BBCB=>>?:==>7;;=AA@??ABBBB:=====2==@=@=@@@,;:333)------9<<=08888(6:::>;><??<?@>>===;>;?@???@:>>A=AA@;;;@@@D?;;:>>AA>><>=<<>:9:9<:=;@???B
@ATNG8:03299:05669
GATGGTAGTATATCGCGTCGCTATCCAGAAGATCAGGAACTCTAGAAGAATTCAGATTTTTAACACGAGAGTAAACGTAAAAAGAAGGTTTTACAAGACTCACGTTAACAATATTGCAGCAGTACGCACACAATCGAAGCGCAGTAAGGATGGCTAGTGTAACTAGCAAGAATACCACGAAAGCAAGAAAAAGAAGTACGCTATTAACTATTAACGTACCTGTCTCTTCCGAAACGAATGAGTACTATGTAGAGCTCTATACTACCATCGATAACCTCGAGTCT
+
:://+/99><;6;@BCCCCCGCBB=8=:;7;?@@==<G:??@>>9927:)/)//9:<>>>+>:>655<>A::9?8<<;9999$9;8=9=@@2@CC?BBBCBBBAA=A=@B?BEG@CCCA@ADCCCHDBBBA@?@CCD>BAD;;;@??C?;;949>@>??AA=A::9BB=@A=@9928><<<8;;;7<BCCC2@B?B>??AA??E=@;>===1818ADFF@CCBBABB9;9:DC=CCC?AAABBBBAADDDDBABBCBB>>>@@@?<A888=>>:>=A>>;;:==
@ATNG8:03261:05679
GATGGTAGCGCGACGAGCGTAGACCCAGAAGATCAGGAACTCTAGAAGAATTCAGATTTTTAACACGAGAGTAAACGTAAAAAGAAGGTTTTACAAGACTCACGTTAATAATATTGCAGCAGTACGCACACAATCGAAGCGCAGTAAGGATGGCTAGTGTAACTAGCAAGAATACCACGAAAGCAAGAAAAAAGAAGTACGCTATTAACTATTAACGTACCTGTCTCTTCCGAAACGAATGAGTACTATGTAGAGCTCTATACTAATCGAATGAGGTTAGTCT
+
<<?<@CDCABB@B@BBCCCCBBAAA:@AA?BDCD;::;@AAA;;:=8?<:=<::9ABBBB3B@BBB???AA:9929@?AAAA2AA>B@EGE<BBC@DCCBBB@;;6;?BD?BBB?BAAABCCBCCCCBCCBA=AC??<@BACCBAA=B>AAB?BCCCCCCC@AAABBB?BB?BCC7:::::,88930@@=@@&==:00/;=CAAA;?;?AAA=D=AABBC?BBB@@@B?B>AAC>CBB??@?AAAAAAABBBDABBBBB>AAABD<>??D=>>=>;>=BCCBA
@ATNG8:03263:05705
GATACGTGTGCTCTCTCGTACTCATTCGTTTTCGGAAGATGACAGGTACGTTAATAGTTAATAGACGTACTTTCTTTTTCTTGCTTTCGTGGTATTCTTGCTAGTTACACTAGCCATCCTTACTGCGCTTCGATTGTGTGCGTACTGCTGCAATATTGTTAACGTGAGTCTTGTAAAACCTTCTTTTTACGGTTTACTCTCGTGTTAAAAATCTGAATTCTTCTAGAGTTCCTGATCTTCTGGCTCTCGTAGACAGATACTACCCATTCGAATGAGGTTAGTCT
+
84444999;/0///:;;:<<=554<7<4444&472727/////997==<;=6A400/;272/-/=:<00///(/:;;;+9=44333(35554::75:>+///8886:<?=BBBC?C?@>A@AAAA???A>@BAA5:9@:888766755222969996::05058><<;887177777,748355555'5//(//(/685537625-5252$222265:388387678895967;;=>A8<::49<;==?;;:@@@A??<:;777.//)/997::;7177::---
@ATNG8:03268:05673
GATGGTAGTATCTGTCTACGAGAGCCAGAAGATCAGGAACTCTAGAAGAATTCAGATTTTTAACACGAGAGTAAACGTAAAAAGAAGGTTTTACAAGACTCACGTTAACAATATTGCAGCAGTACGCACACAATCGAAGCGCAGTAAGGATGGCTAGTGTAACTAGCAAGAATACCACGAAAGCAAGAAAAAGAAGTACGCTATTAACTATTAACGTACCTGTCTCTTCCGAAACGAATGAGTACACATCGTCGTGTCGTGCTACATCGAATGAGGTTAGTCT
+
CCBB?BCC??ABBBBCCFJ;;;CBB?BCB?BBBB@@>@@BBCCBBB???=??AA???>==,?<ABBCDBBBAAA=@@AAAAA0@@=@;@@@7@BB?BCDDCDDCD@B?BC@CBC?BBAABCCCCABBCCBBB>BBBB@CCCCCBBB?BACBC?BCCCBBBC?BBBBCC@CC@AAA>AABBB;???:?AAAA2??9?????BCBE<>;>==>;>;>?BAB?ABBAABA?C=AAA=BCB@BABBBBBBAACCDDCCBBBBB???BBBBBABB?BB??<>?DA999
@ATNG8:03270:05691
GATGGTAGATACTCGCTGATACACCCAGAAGATCAGGAACTCTAGAAGAATTCAGATTTTTAACACGAGAGTAAACGTAAAAAAGAAGGTTTTACAAGACTCACGTTAACAATATTGCAGCAGTACGCACACAATCGAAGCGCAGTAAGGATGGCTAGTGTAACTAGCAAGAACACCACGAAAGCAAGATAAAGAAGTACGCTATTAACTATTAACGTACCTGTCTCTTCCGAAACGAATGAGTACGGAGAGCACACGTGTCTACCATCGAATGAGGTTAGTCT
+
55::9>CAA@>6;9;@;;BBBBBAA<AAB<<DC@@@<@<@BBBBBB?BE@E?AAACCDDC2C?BABBBBBCA@?877444444#49395<<<0<<<7<<<BBBBED@E@DC>A@BABBCCCCDCECIBBCBEDA;;;D@B;;;BB;:8;?CA@>@BAACCCC@CCBBBB?BC=A>>8<@999+999;AAABB=BB?BBDFD>BBC@B>CA;;8;=@@BBB>BA;;;BB<@>@DD>CAA>ABABA???<??:9;@BEDECBBBB??<?A@@A>AAAC?B<?@B;;
@ATNG8:03275:05688
GATGGTAGGCGCACACATAGATACAGACTCATTCGTTTCGGAAGAGACAGGTACGTTAATAGTTAATAGCGTACTTCTTTTTCTTGCTTTCGTGGTATTCTTGCTAGTTACACTAGCCATCCTTACTGCGCTTCGATTGTGTGCGTACTGCTGCAATATTGTTAACGTGAGTCTTGTAAAAACCTTCTTTTTTACGTTTACTCTCGTGTTAAAAATCTGAATTCTTCTAGAGTTCCTGATCTTCTGGTAGAGCGTGCATATATCTACCATCGAATGAGGTTAGTCT
+
?@@A>BCCACBBBCCEBBBCCCCBBAB@@D@@<@@AD;??7@8@BBBBAB8<=>00+/699;C@C@CHCDD;;;B>AAA??,9;44<>B9BBBB@BCJADC;;;BBBA?BCCCCCCCACCC@D?CBCCCCCB?BBCC@CCCCCBBBECCCBBCBB@BBB@BB@B@BBBCBBBAA>B;;;;;*;>C5;;;;;;%;@;9:,9:>=@@@=>925555$5@@=C:C>DB?@A@BBBB?B?BCCCBB?AAA>ABDBBCAAABBBBDCBBBBC?BBCCCADC::9:>ACAAA
@ATNG8:03276:05708
GATGGTAGTGTGTCTCTGAGATAGTACCATTCGTTTCAGAAGAGACATGTACGTTAATAGTTAATAGCGTACTTCTTTTTCTTGCTTTCGTGGTATTCTTGCTAGTTACACTAGCCATCCTTACTGCGCTTCGATTGTGTGCGTACTGCTGCAATATTGTTAACGTGAGTCTTGTAAAACCTTCTTTTTACGTTTACTCTCGTGTTAAAAATCTGAATTCTTCTAGAGTTCCTGATCTTCTGGGTCTCTCTCTCACGCACTACCATCGAATGAGGTTAGTCT
+
;>>:?A:::655==@<;A;>@>BB@A@;;;49@@A=DCBB?BCBAABCBA@ACC?B?BC@@=@<@CC@@@A@@;;;;;;*;945;@A=AA?C>AAB=@A>;;;BBB?BBBCDDBB>B;;7;@B@@@BBCB@BABB=@@BBBBCBBBBBBB@;;7;;;@CC>A>AAAAACCCC;;;CBB9C@C=;;;;;*;;::C=CCBBBBC;;:@CGDF5A::9@=@<AB@BBDGDCC@C@CCBBBC@DDDD>C@@@CCCBCAAA;;;ACBB@BCCBA=BDCB@C?BBDCC
@ATNG8:03278:05699
GATGTAGGAGACACGTCGCACACGTACTCATTCGTTTCGGAAGAGACAGGTACGTTAATAGTTAATAGCGTACTTCTTTTTCTTGCTTTCGTGGTATTCTTGCTAGTTACACTAGCCATCCTTACTGCGCTTCGATTGTGTGCGTACTGCTGCAATATTGTTAACGTGAGTCTTGTAAAACCTTCTTTTTACGTTTACTCTCGTGTTAAAAATCTGAATTCTTCTAGAGTTCCTGATCTTCTGGTGTCTGATCTGTATCACTACCATCGAATGAGGTTAGTCT
+
ABAAA;?=CAABBBBBBBBA@@@@@ACCCCC>B@BB<BC@C@BBBBC@?<@@@A@=A>ACCC@C?C@?@BB@:A8@@??@.@@8ABBB>BHEF?BA@9??4::9A=?;AAAAABBB?A>>:><A=>=@@AA<AA@@7;;==;;;??@AA@A>>>:===:>A=A=?>>AB@@@@6:;===2=:?;?====,=>333)--7---6:9A<AAAA.:@>>>9@;:;4:???>>>=B;??@@@@<===<@@????@@>><<<====@@@8=:<//)///:5:6;:77;
@ATNG8:03285:05676
GATTAGGCACTGCGCACACATCCCAGAAGATCAGGAACTCTAGAAGAATTCAGATTTTTAACACGAGAGTAAACGTAAAAAGAAGGTTTTACAAGACTCACGTTAACAATATTGCTGCAGTACGCACACAATCGAAGCGCAGTAAGGATGGCTAGTGTAACTAGCAAGAATACCACGAAAAGCAAGAAAAAGAAGTACGCTATTAACTATTAACGTACCTGTCTCTTCCGAAACGAATGAGTACTACTCTCAGAGACACACTACCATCGAATGAGGTTAGTCT
+
<==7@A?CBBBACBBCBBBBCCC>CBD@DECCAB@BAHKDDEBB>@@>@@CCBBBCCC2B?CEBBEECCCBB=BCBCEDE5CC@B=A@A7@CC?AACBBAB;:6:=@B?BBB?BBBBBBBBFAAABB@@A=@@@B?@@@AABCE@C?B;:9:BCDBAAA@CAAADC?BA?BBA:@?9997&333,28888*25.5@@CBAAAB7;7;@@@=@<@A;:;<AAA?>>>=B<===8=CB?BCBA@@??ABBCBBBBCBCCCC@@?BB?BBBBB?BB??=??BAAAB
@ATNG8:03290:05693
GATGGTAGCACGGAGTCACTCATATCCAGAATATCAGGAACTCTAGAAGAATTCAGATTTTAACACGAGAGTAAACGTAAAAGAAGGTTTACAAGACTCACGTTAACAATATTGCAGCAGTACGCACACAATCGAAGCGCAGTAAGGATGGCTAGTGTAACTAGCAAGAAATACCACGAAAAGCAAGAAAAAAGAAGTACGCTATTAACTATTAACGTACCTGTCTCTTCCGAAACGAATGAGTACGATGAGATCTCGTGTGCTACCATCGAATGAGGTTAGTCT
+
55>@577;<<//)////5555====;5;//)/-57//)/27;;////2//)/39944444&4388843388333(384444&4:.4.55)5<<7566<655<:4=8>>:>@@@BBBBBF@@AAADG;;=G@B@@@7:;AAAAAB>B?B;;4:?>>?@>@<@BB???:889.9@?9>83333&7<83377777$8<837377757515467::4<8<<;;:=@>???@@?A????9>@@9??@@@@AAABC???CBBBBBB=>=A>>;>>>=>979992818????
@ATNG8:03291:05715
GATGGTAGTGTCATATGAGAGTGTGTACTCATTCGTTTCGGAAGAGACAGGTACGTTTAATAGTTAATAGCGTAACTTCTTTTTCTTTGCTTTCGTGGTATTCTTGCTAGTTACACTAGCCATCCTTACTGCGCTTCGATTGTGTGCGTACTGCTGCAATATTGTTAACGTGAGTCTTGTAAAAACCTTCTTTTTAACGTTTACTCTCGTGTTAAAAATCTGAATTCTTCTAGAGTTCCTGATCTTCTGGTAGAGCGTGCATATATCTACCATCGAATGAGGTTAGTCT
+
ECCD@EDA?;;<<>9>>?;;;<=<<<<:97//)///9///)/555556<;5;<?;9:)94995929@B@@=>9915=8;<===+<<>5::;<3::::5:9925<45565;;8;>><::=>255@9=9>@>9=>9=2965515==@@<@AA@A@@AA:;6:@@=AA=A;@@@@@@?@@:>49999$95>.56@@@+>9=B>>/59949559555;;;<(99955.66;<<996655;0505=;<<<.44909><A=699??>>;>??@?;;4:==992999=9>9?BBAA
@ATNG8:03297:05670
GATGGTAGCGCATTCAGCGCAGCCCAGAAGATCAGGAACTCTAGAAGAATTCAGATTTTTAACACGAGAGTAAACGTAAAAAGAAGGTTTTACAAGACTCACGTTAACAATATTGCAGCAGTACGCACACAATCGAAGCGCAGTAAGGATGGCTAGTGTAACTAGCAAGAATACCACGAAAGCAAGAAAAAGAAGTACGCTATTAACTATTAACGTACCTGTCTCTTCCGAAACGAATGAGTACTGCGTCTCACTCTCGCCTACCATCGAATGAGGTTAGTCT
+
CCBD?C9;<?BDC?CBBCBBBCCC>CCC@@@?CBA<A>@@BBBAA=??<?=ACBBACCC3C?CAAAAABCDCC>BA;;;;;*;@<A<@AB3ABB>BCECIFDCC?B?BC?CCC?AACCBBCCCCCCCEC@@>?DBB@BBBCABAB>@?A999:CCCCCCC?AAABBB?BB?BBA499999+:::3:@@@@2AB?B@@@BBA??<?<?BBB<A<AACCC@BCBAAAC<?;?@@9@::8:BBCDCDCAAABBBBAAABCBBC@CBB?BBBBB?BCBB?B@BCAAA
@ATNG8:03298:05689
GATGGTAGGTGCACATGAGTGTATCCAGAAGATCAGGAACTCTAGAAGAATTCAGATTTTTAACACGAGAGTAAACGTAAAAAGAAGGTTTTACAAGACTCACGTTAACAATATTGCAGCAGTACGCACACAATCGAAGCGCAGTAAGGATGGCTAGTGTAACTAGCAAGAATACCACGAAAGCAAGAAAAAGAAGTACGCTATTAACTATTAACGTACCTGTCTCTTCCGAAACGAATGAGTACGAGAGTCAGAGCAGAGCTACATCGAATGAGGTTAGTCT
+
BBBB@BCC?9;;BBBBCCDDCBBBC=BCC?CBBBAA>A@CBBABBB?CC@C@BAA99999.:>CCCCCCCCCCD?FCCBBBB5BC?C<@@@8@@C>B@@@CCFBA?B@BB@BBB>BBBBCCCCCCCCCBBBC?CDDD?CAAA???C?CBCAA>BCCCCBBC?CCCBAA=AB@BBB8=<777):>=;9999:.9A?BBABBBCCC?B???CA7;7;?CBB?BCBBBCB?B@BBB=BCC@AAACAABCCBA@BBBBBB@@A=>=FBBB?@@C?BB9:8:=A@@@@
@ATNG8:03301:05694
GATGCTCACGTACGTCACACGTACTCATTCGTTTCGGAAGAGACAGGTACGTTAATAGTTAATAGCGTACTTCTTTTTCTTGCTTTCGTTGTATTCTTGCTAGTTACACTAGCCATCCTTACTGCGCTTCGATTGTGTGCGTACTGCTGCAATATTGTTAACGTGAGTCTTGTAAAACCTTCTTTTTACGTTTACTCTCGTGTTAAAAATCTGAATTCTTCTAGAGTTCCTGATCTTCTGGATAGCGACGCGATATACTACCATCGAATGAGGTTAGTCT
+
CDCBBC@@@;:<565=@AABBC@A@EBD?CBBA9@@5<5;;;;9@@=@=???<A4:9<=;?=?>@?A@??@?99888'8;688B=3:;:048==;@A77:ABBB?BBBABBCC@DCB:=:>AA@?<<;=AAAA386=>>A???@@@@=>=B<::98=?8>;>@A@A@@@@:==>>=/=:=8<=@??/@>>>A:A@@@AAA>>=5::9:+;<<=A<A=@A;?@AAA??;?<@@???A7::@<@AAAAAB>>>;;;@????AD>A=>>@;:;;A<A>????=
@ATNG8:03301:05712
GATGGTAGTGTCATATGAGAGTGTGTACTCATTCGTTTCGGAAGAGACAGGTACGTTAATAGTTAATAGCGTACTTCTTTTTCTTGCTTTCGTGGTATTCTTGCTAGTTACACTAGCCATCCTACTGCGCTTCGATTGTGTGCGTACTGCTGCAATATTGTTAACGTGAGTCTTGTAAAACCTTCTTTTTACGTTTACTCTCGTGTTAAAAATCTGAATTCTTCTAGAGTTCCTGATCTTCTGGAGATACACATGATACTCTACCATCGAATGAGGTTAGTCT
+
54<<7<@BBCBCCB=BBCICCCBCCCBABB;;6;;<A=BB?C@CCCDCCC@CCGCG@C@CCCE@DADBB@@ACCE@BBDCF5BBACCDC>@A@B=A@@;@C:;;CCCD@CCCCCCCDACCCACBBBBCBCFACCCC@BBBCEDCCDCCCCBBBD@CBB@CD>B?BCCBBBB<;7;???@3@4;5:?A?B2BBBBA<ABBBBCCA@A5<;;;*;BBBCFC@CC?BBCCBBB=A?A;;;BC?BBB@CCBBBCDFCDCA@ABBBCBC?B@??A<9;;B=B=BBBCC
@ATNG8:03303:05707
GATGGTAGTGCGTGAGAGAGAGACCCAGAAGATCAGGAACTCTAGAAGAATTCAGATTTTTAACACGAGAGTAAACGTAAAAAGAAGGTTTTACAAGACTCACGTTAACAATATTGCAGCAGTACGCACACAATCGAAGCGCAGTAAGGATGGCTAGTGTAACTAGCAAGAATACCACGAATGCAAGAAAAAGAAGTACGCTATTAACTATTAACGTACCTGTCTCTTCCGAAACGAATGAGTACTGTATCTATGTGTGCGCTACCATCGAATGAGGTTAGTCT
+
@?>:5:<<ABCEAA@DECCCCD@??<ABB?BBA@B=?C@CCCBBBD?AA>BAAABBBBBB1B?BBBBBCBBA@@8@@@BCCC5A@?A@CDD;DCC?CCCCCDCCC@B?BA?A??<@BACCBBB@AABCCBBB@CCCC@CCBBBAAA=A>B;;:;BCCDA@@?CBCB??=?C?AAB7::AB>BA??<?BBBB3BB@CAAADBCBB@?<@??C6;6;?CBB@BCECBBD@C@CCD>EEC@BB???BCBBBBBAAABBA@AC999BCC?AAACD=>B@@=@?BBBCB
@ATNG8:03258:05724
GATGGTAGCTCGCTGATGATATCTCCAGAAGATCAGGAACTCTAGAAGAATTCAGATTTTTAACACGAGAGTAACGTAAAAAGAAGGTTTTACAAGACTCACGTTAACAATATTGCAGCAGTACGCACACAATCGAAGCGCAGTAAGGATGGCTAGTGTAACTAGCAAGAATACCACGAAAGCAAGAAAAAAGAAGTACGCTATTAACTATTAACGTACCTGTCTCTTCCGAAACGAATGAGTACACACTCTCATATGACACTACCATCGAAATGAGGTTAGTCT
+
9:44.4:444995555==?CBBBAA=A@A499>B@A=A=;;:?@??=??9=:<<;87777$7,7;886;87--)-------$/93:.555&59949666>@;;@@C?BC@BCC?BAB;;;BBCEGICCCDDACBCB@C;::CCCC?B?@@A>ABCBDCCC?BABDA?;?B699@=??@@?+77959;=;;;%0/)/66:?@C>>595779;4<977@AA?;;9@?=?=?59:A<??A>988BBBBBBCCBAAAAABBBBA@=?00*////33(3:33-35;?;@@
@ATNG8:03258:05735
GATGGTAGACACGTGTGCTCTCTCGTACTCATTCGTTTCGGAAGAGACAGGTACGTTAATAGTTAATAGCGTACTTCTTTTTCTTGCTTCGTGGTATTCTTGCTAGTTACACTAGCCATCCTTACTGCGCTTCGATTGTGTGCGTACTGCTGCAATATTGTTAACTTGAGTCTTGTAAAACCTTCTTTTTACGTTTACTCTCGTGTTAAAAATCTGAATTCTTCTAGAGTTCCTGATCTTCTGGGTCTCTCTCTCACGCACTACCATCGAATGAGGTTAGTCT
+
BCCC@CCCCCBBAAAABB@BBA@BCC;;:BAA;ABAA<AC?B?BCBBBBA=A?@@A<A=AAAA?B?BC@??B@==6A====+8859//*/::A>BA>9>@,00:===:=BBBB>>A<:;<;>;>A@@@A>><>>BE;>>=888@????????>>5;9:8<@<@=DD>=;:ABB>@BBBB7B@C?A@DGD5CCBBB=BCBAABC@<;5:?@?0A@@@@?A=@A=??@@@?@;@8?>@AAB?BBBB>ABBD?;;>>>>>???;77=7////7666:8:@;::;@A
@ATNG8:03258:05739
GATGGTAGTATCTGCACACTCTGTCCAGAAGATCAGGAACTCTAGAAGAATTCAGATTTTTAACATCGAGAGTAAACGTAAAAAGAAGGTTTTACAAGACTCACGTTAACAATATTGCAGCAGTACGCACACAATCGAAGCGCAGTAAGGATGGCTAGTGTAACTAGCAAGAATACCACGAAAGCAAGAAAAAGAAGTACGCTATTAACTATTAACGTACCTGTCTCTTCCGAAACGAATGAGCTATAGACTATCTGAGACTACCATCGAATGAGGTTAGTCT
+
55;;7<BBBCCCCCCBBCGCCCCCCADBC@BGCCCC@B=@@CBBBC?BB?B?AAABBBBB3B?B999@@==>898*7@88888'//(/(///&/893:=888==8<::9=;68//*.338CCDCDFEBBBBCC?ABBC@BBBBBAAB>B@CDD@CCCCBBCC?CCCAAA@BB?BBB;??>=<7???;?CCCC3BB?B999CCA:;7:7::@@<@<@ADCB?@@@@@DC@C?CCC>CCC?BAAABBDDAAAA@BCBBBBBB?>BB@C><<<=BB::6:<ABA??
@ATNG8:03259:05734
GATGGTAGCACGACACGACGATGTGTACTCATTCTTTTCGGAAGAGACAGGTACGTTAATAGTTAATAGCGTACTTCTTTTTCTTGCTTTCGTGGTATTCTTGCTAGTTACACTAGCCATCCTTACTGCGCTTCGATTGTGTGCGTACTGCTGCAATATTGTTAACGGAGTCTTGTAAAACCTTCTTTTTACGTTTACTCTCGTGTTAAAAATCTGAATTCTTCTAGAGTTCCTGATCTTCTGGGTGTATCAGCGAGTATCTACCATCGAATGAGGTTAGTCT
+
:><<9=<@@;;;;;<:979///99<<AACCAB?ACCC;CDAEACBBBCCCABBCCCADAECCC@CABBBCBBB;=544444$4?7BCCB;A;;98@@A?BB?BBBDBB?BBBCBBBB?BBC?C?BB???BAC?BCDB:=;;<BA>>>>>>?;;;A<===8=>8=:=E=??BCCACCCCC9A=A?BCDDD2AA<;;0;@ABBAAA@@;?@@@1BBBBD@D?BB@BAAA@?@;@;?<;<??6::==3///==??=;<>9?7//559*//98736:;@>E=?>>>:
@ATNG8:03261:05736
GATGGTAGCTCTGCTCTGACTCTCGTACTCATTCGTTTCGGAAGAGACAGGTACGTTAATAGTTAATAGCGTACTTCTTTTTCTTGCTTTCGTGGTATTCTTGCTAGTTACACTAGCCATCCTTACTGCGCTTCGATTGTGTGCGTACTGCTGCAATATTGTTAACGTGAGTCTTGTAAAACCTTCTTTTTACGTTTACTCTCGTGTTAAAAATCTGAATTCTTCTAGAGTTCCTGATCTTCTGGGCAGACTCTCACACGCCTACCATCGAATGAGGTTAGTCT
+
BBBB?BCCCBCCBBBCCBCCCFCDCBBBBCBB?BBDD<BA?C?BAABBDD@CCABB@C@CDDD?C@CCCCCCDBB=@@@>>0@C@CCCD=CCBB>BAA?AC8;;ADCCAEBBBFDCD?CBB@C@CCCDABAC@CCDC?CCCCCBBBCCCCCBBBC?CCC?CD?B?BBBCCCD@A<@A@@@7@?B?CCDDG5DC:;;.<BABFGCBBA5;;;;*;AACGAF@CC?BBBBC;::;@DCCCCC>@?CC>CFCCCCCCCBABBEC@CCC>BBBBC@ABBD?B@BDCAA
@ATNG8:03262:05727
GATGGTAGTATAGAGCTCTACATAGTACTCATTCGTTTCGGAAGAGACAGGTACGTTAATAGTTAATAGCGTACTTCTTTTTCTTCTTCGTGGTATTCTGCTAGTTACACTAGCCATCCTTTACTGCGCTTCGATTGTGTGCGTACTGCTGCAATATTGTTAACGTGAGTCTTGTAAAACCTTCTTTTTACGTTTACTCTCGTGTTAAAAATCTGAATTCTTCTAGAGTTCCTGATCTTCTGCGCGTATGTATGTCGCCTACCATCGAATGAGGTTAGTCT
+
@>>@<0//<;;ABBBBBCCBABFCCCBA@::55??AB=>B@B?BBBBCAA>BBAAB<@>@@AA@C@AAA@??A9948A?;;'7;,33,33883788../..335549;;9999:,227+22'272229@>.//66)./9//55566:<8=::::=<?===8=;?9=;??A;;7:;8AA.A6@28<DDD.=>9<<18/..778=2505=C>*>?858095:=;>>>A>?=8<3996<7715555=:@=875529;?AAA;A>;58/./34---8)-(-4---
@ATNG8:03269:05722
GATGGTAGGCGTGTGAGAGTCTGCCCAGAAGATCAGGAACTCTAGAAGAATTCAGATTTTTAACACGAGAGTAAACGTAAAAAGAAGGTTTTACAGGACTCACGTTAACAATATTGCAGCAGTACGCAACACAATCGAAGCGCAGTAAGGATGGCTAGTGTAACTAGCAAGAATACCACGAAAGCAAGAAAAAGAAGTACGCTATTAACTATTAACGTACCTGTCTCTTCCGAAACGAATGAGTACAGAGAGTACGATATGTCTACCATCGAATGAGGTTAGTCT
+
ABAC@BAB>BCAABCCBBBABB::;/9BC>@B:;<C@C@BBDCCBD=::9;@BB@;;;;;);=B@B???CBBBC<B@@@???.<;5;3999(7<<<;@=BAABB=8=:::5:>A8=>>>>A@??@@>><>@@A<>=<<9<=>@@@@@;@=A@B?BA@AAAAC>B?>?CC@=><>CB:>>A@A8@7708>>>>/8808;:;BC==<=C=>==><><A:8:;=A>??===9=9=@@:?BB?AAABABABCC@@@@@AAAAA?>>>A@@<@@@AA<777@<@>AA===
@ATNG8:03275:05744
GATGGTAGGACGAGGTCTGAGAGGTACTCATTCGTTTCGGAAGAGACAGGTACGTTAATAGTTAATAGCGTACTTCTTTTTCTTGCTTTCGTGGTATTCTTGCTAGTTACACTAGCCATCCTTACTGCGCTTCGATTGTGTGCGTACTGCTGCAATATTGTTAACGTGAGTCTTGTAAAACCTTCTTTTTACGTTTACTCTCGTGTTAAAAAATCTGAATTCTTCTAGAGTTCCTGATCTTCTGGTGAGATATGCATGATGCTACCATCGAATGAGGTTAGTCT
+
?@C>:CBC@BCBCC@BCB<C>BB@BBCBCCD@BBCG>ED?B@BCCDECC@CCC@>;>?BBBB?B?BBCCBBBBC=?????0>A=B?>?<?@A@=?@B>@C=:999B@<@ABBBBCB@BBB>B>BBB>>@CC@BBBB>@?@>@<==>>>>>?>=>9888:?A:=:=BA@@@A>>;>????5?:=988888(26696/7555@@?>>=077885#266:=8;8<=9==BBBBB@B?BBBCAA7::B>AA???BBAABCBCBAAABBD?BAACC@B?@@?B@EC@@@
@ATNG8:03277:05720
GATGGTAGCTCACGTACGTCACACGTACTCATTCTTTCGGAAGAGACAGGTACGTTAATAGTTAATAGCGTACTTCTTTTTCTTGCTTTCGTGGTATTCTTGCTAGTTACACTAGCCATCCTTACTGCGCTTCGATTGTGTGCGTACTGCTGCAATATTGTTAACGTGAGTCTTGTAAAACCTTCTTTTTACGTTTACTCTCGTGTTAAAAATCTGAATTCTTCTAGAGTTCCTGATCTTCTGGATAGCGACGCGATATACTACCATCGAATGAGGTTAGTCT
+
>?::9=>BAA=@9:5<;;ACCBBCDDCBBCCB>:::0;B;@=@DCECBC@CCCAA?A@CCCB@DACCBBBCDCC@CCCCC3BB?BCA@:@AAA>ABA?CC8:9:BBB?AACCCCCB?BAA?C?CCCBAAAB?BBBB?B>AAAAA@@@AAA>>>A<:;:>AA<A:>>@AAAA@@<???BB;C<>:====</<>:::1;;::==>===18888(6>>?A<A<AA;??@@???<@<>=66//*/9<9==AA>>>=>=F?>>AABA@@<@>==@<@>>>;?<>==AA
@ATNG8:03286:05755
GATGGTAGGACGAGCGTCTGAGAGGTACTCATTCGTTTCGGAAGAGACAGGTACGTTAATAGTTAATAGCGTACTTCTTTTTCTTGCTTTCGTGGTATTCTTGCTAGTTACACTAGCCATCCTTACTGCGCTTCGATTGTGTGCGTACTGCTGCAATATTGTTAACGTGAGTCTTGTAAACCTTCTTTTTACGTTTACTCTCGTGTTAAAAATCTGAATTCTTCTAGAGTTCCTGATCTTCTGGATACACTCATGTGCACCTACCATCGAATGAGGTTAGTCT
+
BA@A9?<;:>>666;@@@@@@;::@CCCC@?@4;:::.9?;@=BBBBCBB?BA@BC?B=ABADAGACCCCCCCAC@BCCCC3:;;:B@D=A@@B?BAA;AC;@AACDCACAABCCCC@BBD?B=AABBACCE@BABB@DCD;;;;;;G;;;BBBB=;::;>?;><??@AABBBC>B:;9.5;@;999::(9>CCD9:;CDCBBAAA4::9:(:==?=294:B=ABA@@@A?BACCCEBB?;;;?BBBCBBBA@BA@CCBB-00B,0000<:@@?B@C?CCC;;
@ATNG8:03290:05759
GATGGTAGAGTATCATGTGTATCTCCAGAAGATCAGGAACTCTAGAAGAATTCAGATTTTTAACACGAGAGTAAACGTAAAAAGAAGGTTTTACAAGACTCACGTTAACAATATTGCAGCAGTACGCACACAATCGAAGCGCAGTAAGGATGGCTAGTGTAACTAGCAAGAATACCACGAAAGCAAGAAAAAGAAGTACGCTATTAACTATTAACGTACCTGTCTCTTCCGAAACGAATGAGTACTACTCTCAGAGACACACTACCATCGAATGAGGTTAGTCT
+
59<<9>CBBBADDDD@AADBBBBBB?BBB@BBBBAA>A@BCBBCBB?BC@C@CBBBDDDD2D@CBBCCCCCCCC>CCCBCCC5BB=C2;;;6;CE@CBBBCCCBB>A>AC>BBB<??BBBBDDCCBDDBBBC@DCCC?BBBACC@@>B@CAB@BCCCDCCC?CCCCCA?BB?BBB=>=777.9@@<@BBBB3BB?B??@CBBBC>A>A=??9=:=@CCC@CBAA@BB@C?BDC=BBC?BBBBCAAAAABBAAABBBBBBBBBDBC?BBBBB>CD@?<?=B@ABA
@ATNG8:03306:05139
GATGGTAGTATATCGCGTCGCTATCCAGAAGATCAGGAACTCTAGAATAATTCAGATTTTTAACACGAGAGTAAACGTAAAAAGAAGGTTTTACAAGACTCACGTTAACAATATTGCAGCAGTACGCACACAATCGAAGCGCAGTAAGGATGGCTTGTGTAACTAGCAAGAATACCACGAAAGCAAGAAAAAGAAGTACGCTATTAACTATTAGCGTACCTGTCTCTTCCGAAACAATGAGTACACACTCTCATATGACACTACATCGAATGAGGTTAGTCT
+
AB@@=@ADABCBBCCCCCCCCCCDCACCD?C@DCCC@D@CCCGCBB@BD@C?CC;;;BBB3B@CCBBBBCCAAA99:;@???,?A@A5;;;.;BB?BCCCCCCCD@D@BB?BCG@BCAABDCBBCFGCCC;:9;BBB>BABBCBBA>C@CCC?CE@BBBBB?BBBBBB@BB?BBB?BCBCH=???5:9@@@2AC?BBAAAA=>=8=8888:8>=>A:::5:?9;;?A=A8<>B:>>:>??A@@>>>?>?@@@@>>=CBBBCCBCBCBBB@BB?@=??BBBAA
@ATNG8:03307:05126
GATGGTAGCTCACGTACGTCACACGTACTCATTCGTTTCGGAAGAGACAGGTACGTTAATAGTTAATAGCGTACTTCTTTTTCTTGCTTTCGTGGTATTCTTGCTAGTTACACTAGCCATCCTTACTGCGCTTCGATTGTGTGCGTACTGCTGCAATATTGTTAACGTGAGTCTTGTAAAACCTTCTTTTTACGTTTACTCTCGTGTTAAAAATCTGAATTCTTCTAGAGTTCCTGATCTTCTGGGTGTATCAGCGAGTATCTACCATCGAATGAGGTTAGTCT
+
?@B>@CCCCBCB@A@B;6;CDCCBCD@A@EBB?CCCD>CC@C@BBBCCCC?BABCC@C=AACD?B?BABBCAAAA?BBBBB1BB>@?AA;ABFC@BAA>BB>B@@CCB?BABBBB@@=@AA;A;?>>>>>>A;?>>>7;;>===>>>AABA<=<A<>>=<AA==9===AAAAAA9<99:91:9A8<<<<<+;=9990:>=688@:;;=CBCB/A??@B=C<;:7:@>?=>><@<??A@>>688?A9::8A@>@@@@@>>>C???@<@===@:>?=>:>:>=::;
@ATNG8:03308:05143
GATGGTAGTACATGATAGACGACACCAGAAGATCAGGAACTCTAGAAGAATTCAGATTTTTAACACGAGAGTAAACGTAAAAAGAAGGTTTTACAAGACTCACGTTAACAATATTGCAGCAGTACGCACACAATCGAAGCGCAGTAAGGATGGCTAGTGTAACTAGCAAGAATACCACGAAAGCAAGAAAAAGAAGTACGCTATTAACTATTAACGTACCTGTCTCTTCCGAAACGAATGAGTACGATGAGAGAGCTCTCTCTACCATCGAATGAGGTTAGTCT
+
BDBB?BCCCBB;;9B==BCCCCBBC@FCC?;;;B@;:>?@<<<<=<2559==??>9:99:*9=@CBAAGGCFCL=AA;;;;;*;A=B>BBB<CJIACBBBBBBCC@C?BB@DBB?BBCBBBBBBCCCBCCAA?ACCC?BABBAB@@;@>C<;9;DDDCCCCACCBCBC?BB?BBD<?=999/89939?@@A2BF?BAABBAA9:49<@BAA;?9;>;<;6:B@@@CC??>:;;69@@=BCAAABBCB@A@@000/09?999?997=@@=B=@=;=>1735CCB:
@ATNG8:03310:05142
GATGGTAGTATAGAGCTCTACATAGTACTCATTCGTTTCGGAAGAGACAGGTACGTTAATAGTTAATAGCGTACTTCTTTTTCTTGCTTTCGTGGTATTCTTGCTAGTTACACTAGCCATCCTTACTGCGCTTCGATTGTGTGCGTACTGCTGCAATATTGTTAACGTGAGTCTTGTAAAACCTTCTTTTTACGTTTACTCTCGTGTTAAAAATCTGAATTCTTCTAGAGTTCCTGATCTTCTGGGCTGCGCTGATATGCGCTACCATCGAATGAGGTTAGTCT
+
BBCC?BCCCCCBBBCC@ABDFCCBBCBCCFBB?ABAD=BB@B?BBBBBBB?BCBBB?B?BBBC?C>AADCCAAAC?CBCBC1BB>B@A@:<B?><>BB?BB>>=?CCC?ABAAAA@>9@AB=@<676>=;:;<@AAA;>>AAA>>>@@B@@>==@<===<@@;A=>>>>8;:@@:@??DD5A;?;>>AAA.A>>@A7?8888:AA@@;AAAA/A???A<A<AA=?>>>>><;A;AA>>;;779<>4>///=;;=@AA?>>>>A==:>@@@@=???@;@=AB>>=
@ATNG8:03312:05131
GATGGTAGATATATGCACGCTCTACCAGAAGATCAGGAACTCTAGAAGAATTCAGATTTTTAACACGAGAGTAAACGTAAAAAGAAGGTTTTACAAGACTCACGTTAACAATATTGCAGCAGTACGCACACAATCGAAGCGCAGTAAGGATGGCTAGTGTAACTAGCAAGAATACCACGAAAGCAAGAAAAAGAGTACGCTATTAACTATTAACGTACCTGTCTCTTCCGAAACGAATGAGTACACATCGTCGTGTCGTGCTACCATCGAATTAGGTTAGTCT
+
;:<>7;;=@A:>9A=5555555;<>8=BD@JBBCCB>@:<;;443868839+//889999'61333989?9337)3344444$4;7=:@@@1;5515565<<<;;5>;>>:>;;.9>@@AB@A@@9:9A@AC=@;9;44998:;;<394955.445====>9<<=B?@=A?=@@<48;:::,3393/////'///88989932,2122283845266=9<<;;:>>25245>2455>>9=?;;<?8833:;@@>:44444;;<=7=888=7=7==7<7=8444
@ATNG8:03312:05132
GATGGTAGTGATACAGATCAGACACCAGAAGATCAGGAACTCTAGAAGAATTCAGATTTTTAACACGAGAGTAAACGTAAAAAGAAGGTTTTACAAGACTCACGTTAACAATATTGCAGCAGTTCGCACACAATCGAAGCGCAGTAAGGATGGCTAGTGTAACTAGCAAGAATACCACGAAGCAAGAAAAAGAAGTACGCTATTAACTATTAACGTACCTGTCTCTTCCGAAACGAATGAGTACGATGAGAGAGCTCTCTCTACCATCGAATGAGGTTAGTCT
+
AAA@7;;===B@@@BBBCGCCCDFIGBBB@@@@A;9.46<@@AAAE@CB?B@??8CAAA?)=6=BB:??CCBB>688?CCCC1@A<@8<;;+;:;69@AABCCCGAC@@@<@;;5;;:<>:994555<==CC<CBBB@BBCCCBCC@E@B@A>@BBB;;:947=?<<<6330449499//*/996>====+<;68;===99:A9?9>@??<??CBBBB?CBCCA@@<?=?CK>CCC@@@@AAAABA:;:BBBAAABBBBBA@AA??????<@===9=<B;;;A
@ATNG8:03314:05129
GATGGTAGGACGAGCGTCTGAGAGGTACTCATTCGTTCGGAAGAGACAGGTACGTTAATAGTTAATAGCGTACTTCTTTTTCTTGCTTTCGTGGTATTCTTGCTAGTTACACTAGCCATCCTTACTGCGCTTCGATTGTGTGCGTACTGCTGCAATATTGTTAACGTGAGTCTTGTAAACCTTCTTTTTACGTTTACTCTCGTGTTAAAAATCTGAATTCTTCTAGAGTTCCTGATCTTCTGGGTCTACGCTCGTCGCGCTACAATCGAATGAGGTTAGTCT
+
BAA@<?;?@C@@?B@@@BBBBCCC?@@BBBAB=AAA=AB=@=@BDCCBB@BEECI@C@CGCD@C@CCBDC;;<C@CCCCD5AA=AA@@:@AAA@A<<5;A5;;;@AC?CCCCCCCB;::B?C8;<BBCA;;9;ABD?CBCCBCCCBA@>>>000:===;=;;<9=>;?;<B@@=?:;;09;@;9::::(:@===:?@BAAACCCC@CCCC0:::@@:@=BC?BCBAA@A7;7;ABABC@;;;B;BAAAABBAABBBBBB;;:CC@CCDD@:;;B@C@CC;;;
@ATNG8:03311:05172
GATGGTAGCACGAGTCACTCATATCCAGAAGATCAGGAACTCTAGAAGAATTCAGATTTTTAACACGAGAGTAAAACGTTTAAAAAGAAGGTTTTACAAGACTCACGTTAACAATATTGCAGCAGTACGCACACAATCGAAGCGCAGTAAGGATGGCTAGTGTAACTAGCAAGAATACCACGAAAGCAAGAAAAAGAAGTACGCTATTAACTATTAACGTACCTGTCTCTTCCGAAACGAATGAGTACGATGAGAGAGCTCTCTCTACCATCGAATGAGGTTAGTCT
+
>@?;9>>CBBCCBBDCFDCCBB=<<8<BB?AA@=95.66;=====@;?B?B@BCA@@@@<)5.3;;5449<:999+3344)4444$447<.55505=@:=?>B@@<99458>>;?BEADCCCBAAACCCCCCCCL@CB;:7;AAAABBB=B?B;;7;CBACBBC@BBBBBC@BB???<7<@>::2977177889(8A<AAABBBBBB;><>?@A<@<@ACCC?BBCB@@@?B>BAA=AAA>BABEEFCBB???B::9BA@@==776<<498859;525;396=BB?>
@ATNG8:03311:05194
GATGGTAGTGTCAGTGCGCGTCGTCCAGAAGATCAGGAACTCTAGAAGAATTCAGAATTTTTTAACACGAGAGTAAACGTAAAAAGAAGGTTTTACAAGACTCACGTTTAACAATATTGCAGCAGTACGCACACAATCGAAGCGCAGTAAGGATGGCTAGTGTAACTAGCAAGAATACCACGAAAGCAAGAAAAGAAGTACGCTATTAACTATTAAACGTACCTGTCTCTTCCGAAACGAATGAGTACTATAGACTATCTGAGACTACCATCGAATGAGGTTAGTCT
+
?@@@055=<;@A;555<;9;;;656:=>>:;7//--(-3--/98;;/559:699//)/////#/)///333899::33349999):@;@<@@A7@=B:?A;?;=9544)4.4;8=CD:>BBA@@@BBBAA999?@<@AAA=@@??>?9919<@:;49@@@ABAB??>=?8913>93738==789+9==9==@@6@A?DABBB5//;*/)/7..(./'/9>>?<BB?:><<:746663///)//68;9::=;:::::::<<=<::99//)////717333-3-3:<<5
@ATNG8:03313:05203
GATGGTAGTATAGAGCTCTACATAGTACTCATTCGTTTCGGAAGAGACAGGTACGTTAATAGTTAATAGCGTACTTCTTTTTCTTGCTTTCGTGGTATTCTTGCTAGTTACACTAGCCATCCTTACTGCGCTTCGATTCTGTGCGTACTGCTGCAATATTGTTAACGTGAGTCTTGTAAAACCTTCTTTTTACGTTTACTCTCGTGTTAAAAATCTGAATTCTTCTAGAGTTCCTGATCTTCTGGATATGAGTGACTCGTGCTACCATCGAATGAGGTTAGTCT
+
55<>:BBCBBBCBCCDCCCCCCCCCCBCBBBB?BBBB<BA?A?;:;BB@@>@EAA@?B=??AE=?=@@??ED???;A@@A@.AA?BBCC>?BBB?BBB@ED<?>ABBB?AD@@@A<=:=AA9=:=>>>>>??=@C@@<@??677>>AFDAAAAAA<>>><AA<B<@@@<<=AAA:>>ACC5>;A;??A?A/><88818;;///@<<>18888(8<==@<A=@@<>=<?@?@<A=A@>>>=8>>@<?BAAA==;?AAA@:;;AA??;?===@<???A<>;>>B>=
@ATNG8:03315:05262
GATGGTAGTATAGAGCTCTACATAGTACTCATTCGTTTCGGAAGAGACAGGTACGTTAATAGTTAATAGCGTACTTCTTTTTCTTGCTTTCGTGGTATTCTTGCTAGTTACACTAGCCATCCTTACTGCGCTTCGATTGTGTGCGTACTGCTGCAATATTGTTAACGTGAGTCTTGTAAAACCTTCTTTTTACGTTTACTCTCGTGTTAAAAATCTGAATTCTTCTAGAGTTCCTGATCTTCTGGCGCTCTGTCACGTCTGCTATCGAATGAGGTTAGTCT
+
884406<?DEDCBBBBBCCCCCCBCDCCCCBB?AADD=BB?B?AAABDCC<?AAAB>B=B@@A>A>C??@BBCBA?ACBCB2BB>BB>>9>BBB>ABC?BB<==>CCC?=?>AA>>>7>>?:?;?A>>;;;>9>>>>8<<<>>>>?AA>><>??A:<<;9>>:@;??@<=>>8:6;@ABB5B>C:78877(8>;;<+////..83-/-/99;)779==4=48808>>>A;;5;6;;@C=>8<;E=BA@@;:::;<=?;///:=><;;<7///<6:6:@:7;
@ATNG8:03316:05258
GATGGTAGAGAGACTGTAGCGCACCCAGAAGATCAGGAACTCTAGAAGAATTCATATTTTTAACACGAGAGTAAACGTAAAAAGAAGGTTTTACAAGACTCACGTTAACAATATTGCAGCAGTACGCACACAATCGAAGCGCAGTAAGGATGGCTAGTGTAACTAGCAAGAATACCACGAAAGCAAGAAAAAAGAAGTACGCTATTAACTATTAACGTACCTGTCTCTTCCGAAACGAATGAGTACGATTAGATCTCGTTTGCTACCATCGAATGAGGTTAGTCT
+
DBBC?CBCBBBBAB@966?CCBBBE>CCC@BBBBBB=@>@ACCAAA@AA?A???@@?@@@.?<BB>ABJCCBBC=AA;;;<;*;@=?59::&9@<<=AAA?@A;;9;?CC@CBB@ECCCBBBCCCCCCCDCC@AA@@=@AAAABBB?B@CA@?ACBAAC@@=@AAAAB@AA=@??399>>>8<<<8999999%9>:=?=@CCC==:><?>>>;>;>9@@D;@@@@@BB=@=@CC=AAB@BBBCBAAABB?CCBBBAAA@A8????B=AAA>><>@@A;>:>BAAA
@ATNG8:03317:05288
GATGGTAGTCTCAGATAGTCTATAGTACTCATTCGTTTCGGAAGAGACAGGTACGTTTAATAGTTAATAGCGTACTTCTTTTTCTTTGCTTTCGTGGTATTCTTGCTAGTTACACTAGCCATCCTTACTGCGCTTCGATTGTGTGCGTACTGCTGCAATATTGTTAACGTGAGTCTTGTAAAAACCTTCTTTTTACGTTTACTCTCGTGTTAAAAATCTGAATTCTTCTAGAGTTCCTGATCTTCTGGAGATATCATCAGCGAGCTACCATCGAATGAGGTTAGTCT
+
;;;;9>>CCEDCCBCCCB;95=99=9=:::9;09CCC>@BAE@AAAB99;29;5944)439;9@<@=BAABB::6=7;;>><'444(48:<4;;<>:>;;6;@456;;<@=BBBBCBBB@CBC@D@GCCBCBBB>BBBB?CBAABA@@BBBBBBBDD@@AA@DC@D@BBB@@@BBC>B;;;;;*;;A5;:?@@0@@DDD=A@BAAABA@B@CDCC1BA@AA=A?BC?@@@;;;B8;8;CCDED>A@G@CEFIBBBCCCDCGG;;;BBA=AA?;;5;@@A?B@CCCBB
@ATNG8:03310:05323
GATGGTAGAGTATCATGTGTATCTCCAGAAGATCAGGAACTCTAGAAGAATTCAGATTTTTAACACGAGAGTAAACGTAAAAAGAAGGTTTTACAAGACTCACGTTAACAATATTGCAGCATTACGCACACAATCGAAGCGCAGTAAGGATGGCTAGTGTAACTAGCAAGAATACCACGAAAAGCAAGAAAAAAGAAGTAACGCTATTAACTATTAACGTACCTGTCTCTTCCTAAACGAATGAGTAACATAGATATACGTATAGCTACCATCGAATGAGGTTAGTCT
+
588:6AB@<<>=@;@<>>@?>@@9;)0/7275:///171777///75996:6:;;44999'525<==>@CABAF>D@;9999(5B9B:CFF9DBB?@@@@@BB@@<?=?=:??@;?ABACAB7;;@;9:BAC=B?>@699;@??994979999>>=<;;550///8:>;00+/;:3673333&3;;2333333#3718:<8<==;;;:B<=;:8*.)-----(--/989;28488;3343-3/////(////9=::<;=BBBB>>>B??;AA??>;@755,2.58822
@ATNG8:03310:05343
GATGGTAGTCTCAGATAGTCTATAGTACTCATTCGTTTCGGAAGAGACAGGTACGTTAATAGTTAATAGCGTACTTCTTTTTCTTGCTTTCGTGGTATTCTTGCTAGTTACACTAGCCATCCTTACTGCGCTTCGATTGTGTGCGTACTGCTGCAATATTGTTAACGTGAGTCTTGTAAAACCTTCTTTTTACGTTTACTCTCGTGTTAAAAATCTGAATTCTTCTAGAGTTCCTGATCTTCTGGCTCTCGTAGACAGATACTACCATCGAATGAGGTTAGTCT
+
55;:8=<<BACBBBDDBB;66==@FFLDBBBB<B@@@<@D?C@BCCCCCC?BCCCD?B?CBCC?B>@@BCBBBBC?BBBDB2BCACDFD=BABB?BAA?AD8;;;AAB>BBCCBCBA?ACD@L@ICCBAABA=ACCC:;=CCCCCDC;;;;;9@@<A@@<@B<@<@@BB@@ACC?@;;;;.;=A=;<;;<*;@@CC=BBBBAAABBA;@@@@,@>>@@;??B@=BBBCDBB@B@CCCCDC?C;;9;DBBBAA@CBBBBBB@@@BC@BDCCC@;;;B?D@CDBAA
@ATNG8:03317:05341
GATGGTAGTGTGTCTCTGAGAGTAGTACTCATTCGTTTCGGAAGAGACAGGTACGTTAATAGTTAATAGCGTACTTCTTTTTCTTGCTTTCGTGGTATTCTTGCTAGTTACACTAGCCATCCTTACTGCGCTTCGACTGTGTGCGTACTGCTGCAATATTGTTAACGTGAGTCTTGTAAAACCTTCTTTTTTACGTTTACTCTCGTGTTAAAAATCTGAATTCTTCTAGAGTTCCTGATCTTCTGGACGACGCGCACTGACACTACCATCGAATGAGGTTAGTCT
+
55;<8=BBBB;;6=;;@ABBBBBBDDCCCB@@>@BCF>CC@E?CBBCECB?BCBBB@CACCCC@F@DBBBBBCBC=BBAA@0BC>BBCC=BBAB>ABC?BC;;;CDEE@CCECCCCC@CCD=@=@CCCCCCC@CCC@@@CECCBBCCCCCCBBBB>ABB=A@=@>??AABBCCC?;;;AB3A5;5;;;<;;%;CB@C<BBBBCC@995.9999$9<;>??A>BB@CDDDA@C?B@CBABCB?AAA?@@@@;;;BACAABBCCCCEGAHBBBB@BCCD@C@CBBCD
@ATNG8:03317:05353
GATGGTAGTGTGTCTCTGAGAGTAGTACTCATTCGTTTCGGAAGAGACAGGTACGTTAATAGTTAATAGCGTACTTCTTTTTCTTGCTTTCGTGGTATTCTTGCTAGTTACACTAGCCATCCTTACTGCGCTTCGATTGTGTGCGTACTGCTGCAATATTGTTAACGTGAGTCTTGTAAAACCTTCTTTTTACGTTTACTCTCGTGTTAAAAATCTGAATTCTTCTAGGTCCTGATCTTCTGGTCTACTACACTGTACTCTACCATCGAATGAGGTTAGTCT
+
?@?<>CCCCCBBCBBBBCCDCCBBCCCCCC??>?BCC<AC@C=BBCCCCC?CCBBB=B=BEDD?D?DDDD@@@DGACCCCC1CC@CCCF>CCBB?BCB?CC?BBAFDD?CDDDECCC?CDC?C?CDECBBBC@BBCC@BCCCCCCCCCCCCBBBC?CCC@CC?C?BCCCCCBCB?B9999-9;>;::::9*:AAAB>BCCCCDDBBB5;;;;*;BBCC@B?AGACCCC@BA<??BBBB=AAB=ACCCDCDCCBBCBCCDCCBB?BBBBB?AC@A<@?ABA??
@ATNG8:03306:05384
GATGGTAGCTCTGCTCTGACTCTCGTACTCATTCGTTTCGGAAGAGACAGGTACGTTAATAGTTAATAGCGTACTTCTTTTTCTTGCTTTCGTGGTATTCTTGCTAGTTACACTAGCCATCCTTACTGCGCTTCGATTGTGTGCTTACTGCTGCAATATTGTTAACGTGAGTCTTGTAAAACCTTCTTTTTACGTTTACTCTCGTGTTATAAATCTGAATTCTTCTAGAGTTCCTGATCTTCTGGATATGAGTGACTCGTGCTACCATCGAATGAGGTTAGTCT
+
:?::9>==B<==BCCCBBBCCCCCCBBABAAA>BBBE?CC?B@BBBDDDG@CCAAABHAFBBB@FABCBBAA;>>7;@B@B1=B@BCCD>CDDF@BBC@CD9<;;DCD@GG==;BGGACBB?B@DCCCCCCD@CDBC?BAAACDCACCBBBBBBHACCB?BC@HACA@ABBB@@<@@@@@8@>B>;;<;;*;CBCC>CBBCCCCCCC?AACB>BBBCC?C?BB>BBBBCCC?C?AADCBB?BAB@BCCBBBCAA@BB@@;<;BCB@CCDCC?AA::6:??AABB
@ATNG8:03313:05408
GATGGTAGCTCGCTGATGATATCTCCAGAAGATCAGGAACTCTAGAAGAATTCAGATTTTTAACACGAGAGTAAACGTAAAAAGAAGGTTTTACAAGACTCACGTTAACAATATTGCAGCAGTACGCACACAATCGAAGCGCAGTAAGGATGGCTAGTGTAACTAGCAAGAATACCACGAAAGCAAGAAAAAGAAGTACGCTATTAACTATTAACGTACCTGTCTCTTCCGAAACGAATGAGTACTACTCTCAGAGACACACTACCATCGAATGAGGTTAGTCT
+
/8897;?;;;:<5965559<:966B8BD@:=BBA9949:?@BABBB:99@D?@C:97;;;$7,378<88>7333(3344<<<)54.4.555&555555566@==>9=:=>8<<@69:;99A@@BACCCBBBD?B;;<7;A?::9:=6=;?9905<<<<>;;7<:::==8<;7877078;;;1339433333$37489:88888816/555:5;322444.4<===>>7<.333(38849;;=444=A@@=<@:=BB<:??7778;2778::65995?A;<=CBB
@ATNG8:03310:05434
GATGGTAGTAGTACACTAGTCATACCAGAAGATCAGGAACTCTAGAAGAATTCAGATTTTTAACACGAGAGTAAACGTAAAAAGAAGGTTTTACAAGACTCACGTTAACAATTTTGCAGCAGTACGCACACAATCGAAGCGCAGTAAGGATGGCTAGTGTACTAGCAAGAATACCACGAAAGCAAGAAAAAAGAAGTACGCTATTAACTATTAACGTACCTGTCTCTTCCGAAACGAATGAGTACATAGATATACGTATAGCTACCATCGAATGAGGTTAGTCT
+
::779=88AB;:6???>>C>C@@@@<A@@>AADB:;:;?CCJBBBB>BC>B?BCBBBBBB2A>AABAAACA???<@CCCDDD1BA=?4;;;*9@@;<BCCCBBBD@C@CB;?>>5@ABCCBBBCCCFDCBBB@CDAA>BAAABB??=@@BBB?BCCCCCCBABBBAA???<?BB?BBBBB>???;::9999%9=;<97:A@A>A59679>>2;5;=?9;7;A@@@BB@C@CCC<@?B?BBBBBCBBBCBBBBBBDDDAA;;;>?E>???AA;>>88188=@ABB
@ATNG8:03310:05448
GATGGTAGGCACTGCGCACACATCCCAGAAGATCAGGAACTCTAGAAGAATTCAGATTTTTAACACGAGAGTAAACGTAAAAAGAAGGTTTTACAAGACTCACGTTAACAATATTGCAGCAGTACGCACACAATCGAAGCGCAGTATGGATGGCTAGTGTAACTAGCAAGAATACCACGAAAAGCAAGAAAAAGAAGTACGCTATTAACTATTAACGTACCTGTCTCTTCCGAAACGAATGAGTACTGTATCTATGTGTGCGCTACCATCGAATGAGGTTAGTCT
+
:999@A@A@B===;?;><;?AAAB=4@@@:;:DC@A=A;ACCBBBEABC?C@@?@;;;;;);;A?<:95A<<<C:>:;<;;;(45.5.555&5<<8<;;;;;666:@:@<9@@?<@A@@@BCBCCFDCCC;;6;:;;5;;@@@?AA??:?98/8>989@BB?BA@AA@=AA?BB<-5/////'///(/;99;,894757666@>@<@;??@@=@;>@B@@=@B@@@CB?B?CCC>BBB???@CCCCBBBBBDAAABBCBB???CDE<??@@@;@BAA=@;?@@@?
@ATNG8:03312:05448
GATGGTAGAGAGAGCTCTCTCATCGTACTCATTCGTTTCGGAAGAGACAGGTACGTTAATAGTTAATAGCGTACTTCTTTTTCTTGCTTCGTGGTATTCTTGCTAGTTACACTAGCCATCCTTACTGCGCTTCGATTGTGTGCGTACTGCTGCAATATTGTTAACGTGAGTCTTGTAAAACCTTCTTTTTACGTTTACTCTCGTGTTAAAAATCTGAATTCTTCTAGAGTTCCTGATCTTCTGGCGCGTATGTATGTCGCCTACCATCGAATGAGGTTAGTCT
+
BBCB@BCCCCCBBCCCBBCIDBBAAAAABCCC@BDDF?BB?B@BBBECBB>@@BAA?A?BABB>A>ABBBBBBBA?AA;>;18=9=00,/::@;A>>;>A9::9;>?8@ABBBC??=@A@=@<@@A??:;;;>>>>:==A@>>=?B@A@@???@<@@@<AA=A<@>>>@@AAA:==???3@<@:==AAA/AA?@@:@>>>>AA>==<@ABA/A9::B=B===:>BAC;;:<@<@@A@A>6::>:>>>@@@>=>DAA??@@;>==:=<<<;76666179@====
@ATNG8:03313:05448
GATGGTAGCTCACGTACGTCACACGTACTCATTCGTTTCGGAAGAGACAGGTACGTTAATAGTTAATAGCGTACTTCTTTTTCTTGCTTTCGTGGTATTCTTGCTAGTTACACTAGCCATCCTTACTGCGCTTCGATTGTGTGCGTACTGCTGCAATATTGTTAACGTGAGTCTTGTAAAACCTTCTTTTTACGTTTACTCTCGTGTTAAAAATCTGAATTCTTCTAGAGTTCCTGATCTTCTGGATAGCGACGCGATATACTACCATCGAATGAGGTTAGTCT
+
;><<@AA<C?C@@>=@///=?CCABBCCBBBC@CCCC=CC@B@CCBCC@@=ABB;;:;ADAAAAE>@@@CDCCDC?BCCCC3BB?B@@@<BAAA@BBB?BB99:BBBB>AAABCCBB?A@@=C===<668<>:=?>>:==>>>@A>>>>>B???B:;;;;>>=A=AAA@@@AAA9==>@@6@=A=@@>@>/??<<<1<9:778=:;;=BBBB/@;;;>:?9>=:=?>>>==:=:>AA@??9=::7:AAA>=>>@@>>>@@AB@??<?;:;?=>><A<A<?>>A@
@ATNG8:03314:05469
GATGGTAGAGTATCATGTGTATCTCCAGAAGATCAGGAACTCTAGAAGAATTCAGATTTTTAACACGAGAGTAAACGTAAAAAGAAGGTTTTACAAGACTCACGTTAACAATATTGCAGCAGTACGCACACAATCGAAGCGCAGTAAGGATGGCTAGTGTAACTAGCAAGAATACCACGAAAGCAAGAAAAAGAAGTACGCTATTAACTATTAACGTACCTGTCTCTTCCGAAACGAATGAGTACACACTCTCATATGACACTACCATCGAATGAGGTTAGTCT
+
DBC=9==>CDD?DCCCCGBAACCCCABCB?AAAA;;5;9@@ABABC@CC8;:;BDBBCBC5B@BBBBBBCC;;;0:>;;;;;$9>492555&5;;8=???AA@@@:><?B?BCD?CBB?AABCCHCCCCCCEAB;;;=@;;;>?>@<??B;;99BBBBBCC>A@BCCE?CB@BBB<??@@>8?::3:@AAA3BB>A=>>C>>?D9959?;;5;:>:AAA?AC@A@@@4;5:?D<BBC@CDCCCBBBBCBB???BBBBCCBBBBBB?BBAAA?::;B?A?CBBAA
@ATNG8:03317:05423
GATGGTAGAGTATCATGTGTATCTCCAGAAGATCAGGAACTCTAGAAGAATTCAGATTTTTAACACGAGAGTAAACGTAAAAAGAAGGTTTTACAAGACTCACGTTAACAATATTGCAGCAGTACGCACACAATCGAAGCGCAGTAAGGATGGCTAGTGTAACTAGCAAGAATACCACGAAAGCAAGAAAAAAGAAGTACGCTATTAACTATTAACGTACCTGTCTCTTCCGAAACGAATGAGTACTGTATCTATGTGTGCGCTACCATCGAATGAGGTTAGTCT
+
:::;9<<ADCCEDDD;66>AA?CBE>BCB@CBDCCC@C@CA@BABA@CC?C@DDDCCCCC3C?CCCCBCCCBB@:@B;;;;;*;B>B=BBB9CAA>@@@BAAA;;;:?BC?BBBACBBBCBBBBBBCCECBD@CB999:BABCC::8;?CA@?@@BCCBBB@CCFC:99:A?B::9:AACD<><;8899899%9<8393<<;@AB<>==B??7;6;AA@A@BCAAAAA?C@DCC=CA@=@BDBDBBBCCCA??9990:0////9==>B@@?>6;=>>9>9>AB;;
@ATNG8:03306:05480
GATGGTAGCTCGCTGATGATATCTCCAGAAGATCAGGAACTCTAAGAAGAATTCAGATTTTTAACACGAGAGTAAACGTAAAAAGAAGGTTTTACAATACTCACGTTAACAATATTGCAGCAGTACGCACACAATCGAAGCGCAGTAAGGATGGCTAGTGTAACTAGCAAGAATACCACGAAAGCAAGAAAAAGAAGTACGCTATTAACTATTAACGTACCTGTCTCTTCCGAAACGAATGAGTACGAGAGCACACGTGTCTACCATCGAATGAGGTTAGTCT
+
::8:756?@A<<;;;====@>666A:@A@<=BA::6:=8:;;//+/9588+-)/0/77?;;+;87=833378778/3344444$44.48==>2>>>?AAAAFECDC?B?;;:;DD@CCCCCBBBCCCDCBBDC@BBBB;;:AACCCB=@=@:;5;A<;;KDC@BCDCBB?BC?BBB?BB???8??=:?AAAA2AC@???BBB?BB<?<?==<;?<?>BBA>@@@AACC@C?BBB>BBD?BBBBBBBBBB?@ABCCCCBC:::AC?BAAAA<@@9938<>?999
@ATNG8:03307:05485
GATGGTAGACATATCGTACTCTCTGTACTCATTCGTTTCGGAAGAGACAGGTACGTTAATAGTTAATAGCGTACTTCTTTTTCTTGCTTTCGTTGGTATTCTTGCTAGTTACACTAGCCATCCTTACTGCGCTTCGATTGTGTGCGTACTGCTGCAATATTGTTAACGTGAGTCTTGTAAAACCTTCTTTTTACGTTTACTCTCGTGTTAAAAATCTGAATTCTTCTAGAGTTCCTGATCTTCTGGGTGCGCTACAGTCTCTCTACCATGAATGAGCTTAGTCT
+
>@?;>?>CECCBCDFFCCEECCCDDDDDBBBC@CBBB=AB>A@C??::BB@C@AAA>B>BBA@<A?BBBB@@?88278888'39,9::9.99:/9;>99289/8@@ABA:==>>>@@@<AAA=A=BA@>;<;>=B@@@;??AA>>>???DAA;;;;5;;;:AA5;7;>>B>>>@@5::<<<2<;@;>>AAA/A>??A:A@@@AA@>??:>???/?8::A<A=CC=??AAA?@;@;??;9;A;;7770///88;?@A>>>@A>>><<8<<9<7--,222072227
@ATNG8:03309:05494
GATGGTAGTGCGTGTGAGAGAGACCCAGAAGATCAGGAACTCTAGAAGAATTCAGATTTTTAACACGAGAGTAAACGTAAAAAGAAGGTTTTACAAGACTCACGTTAACAATATTGCAGCAGTACGCACACAATCGAAGCGCAGTAAGGATGGCTAGTGTAACTAGCAAGAATACCACGAAAGCAAGAAAAAAGAAGTACGCTATTAACTATTAACGTACCTGTCTCTTCCGAAACGAATGAGTACTATAGACTATCTGAGACTACCATCGAATGAGGTTAGTCT
+
<<=>?CCCCCCBBBCCCDGFGGBAA=BCDEGCCBAA?A@CCCBBBB@CC?C?B@AABBBB3B?CCCCCABBBCB8@?:;;;;*;B=@5;;;*;B@=?BABCGFDD@B?BC@CCC?AACABBCCCCBBDDDBB@CCA@<A@@?AA@?=A@BBB@BBBDCCCC?DCCBBB???<?AA<@A@@@;@>>;99::99%9?;??>@CCCB@7;4:???<@<AABBA=AA@@@AA@C@BBB=BBB?BBBCCCDBBAAABBBBBBBCAAACCCC?B?@?B?AB??<?<@AABB
@ATNG8:03311:05487
GATGGTAGGCACTGCGCACACATCCCAGAAGATCAGGAACTCTAGAAGAATTCAGATTTTTAACACGAGAGTAAACGTAGAAAGAAGGTTTTACAAGACTCACGTTAACAATATTGCAGCAGTACGCACACAATCGAAGCGCAGTAAGGATGGCTAGTGTAACTAGCAAGAATACCACGAAAGCAAGAAAAAGAAGTACGCTATTAACTATTAACGTACCTGTCTCTTCCGAAACGAATGAGTACTACTCTCAGAGACACACTACCATCGAATGAGGTTAGTCT
+
;A>?=@AA9@:559BCDCCCCDAAA>AAA?BBBCAA?C@IDDBCCC@CC?C@A??:::::);;@?AFCCBBAA@<9:;CCCB<AB4:4;;;.;CF?CCBBCDBBB@D@BB?BCD@C@CCCCECCCCBBCCDC=BACD<@@BBBBBB=@<@995;BAABCBB?BBBBBA>BC?AAB?AA??>8?@A=ABBBB3BB=A;::AAACB<@7;;AA<@<@@B@@=@CAAABB>A?A@@<ACF@CBAABABCBBABBBBBBBBBBBBBCBB?BB@@@;AC::8:=AABBB
@ATNG8:03312:05490
GATGGTAGCACACGAGATCTCATCGTACTTATTCGTTTCGGAAGGGACTGGTACGTTAATAGTTAATAGCGTACTTCTTTTTCTTGCTTTCGTGGTATTCTTGCTAGTTACACTAGCCATCCTTACTGCGCTTCATTGTGTGCGTACTGCTGCAATATTGTTAACGTGAGTCTTGTAAAACCTTCTTTTTACGTTTACTCTCGTGTTAAAAATCTGAATTCTTCTAGAGTTCCTGATCTTCTGGTGTCTGATCTGTATCACTACCATCGAATGAGGTTAGTCT
+
FCCC?CCBBBCCBBBBCDHCCCCCCCCCC@BB@BCHC?CF@C@CF>CCBB@BFCCB?C@CBBB@D?AAABBBCBB>BBBBB1>>9?ABA=BDBC?ABD?B@5::ACBB?AABDBBAA>ABB>B>ABBCC@@A>ADF@CAAABBBBBBBBBB@>@;=AA;A=:@:@@>??AA>>:>?===2>;><>>DDD/AB>>>9>>>>>>A=?>:=>>?/:;;;?8?:?A=BBBBBBB@D?BBBAAA?BBC?BBBAAABBBBBAABAAAABC?BBBCC?BB?;7;<AA@::
@ATNG8:03314:05556
GATTAGTATAGAGCTCTACATAGTACTCATTCGTTTCGGAATGAGACAGGTACTTTAATAGTTAATAGCGTACTTCTTTTTCTTGCTTTCGTGGTATTCTTGCTAGTTACACTAGCCATCCTTACTGCGCTTCGATTGTGTGCGTACTGCTGCAATATTGTTAACGTGAGTCTTGTAAAACCTTCTTTTTACGTTTACTCTCGTGTTAAAAATCTGAATTCTTCTAGAGTTCCTGATCTTCTGGTATACACACTCGCTCGCTACCATCGAATGAGGTTACGTCT
+
<<>:CCBBBBCCDD@BADCCGCCC@@ACDC=A000*0<9@-//99;;@;?@A:::3::?=>?7;7;AA@@A==B:BDBBA1@>9=999,5;8<4:6B=@B@C;;9BB8<;?>@>;;::CC@C@CCBB;:;B?EBCC@BBBBABBBAAABB999A=?<<;9949>AABB??BCC?AABBB5A5;4:::::*:=::;1;;=887A=780/998*8///96<5@@<@AA>;;=<@=@@@A8938@@:??;;;>;::>==:;877:=?::63690,,,,,20,,,663
@ATNG8:03316:05534
GATGGTAGCGCACACATAGATACAGTACTCATTCGTTTCGGAAGAGACAGGTACGTTAATAGTTAATAGCGTACTTCTTTTTCTTGCTTTCGTGGTATTCTTGCTAGTTACACTAGCCATCCTTACTGCGCTTCGATTGTGTGCGTACTGCTGCAATATTGTTAACGTGAGTCTTGTAAAACCTTCTTTTTACGTTTACTCTCGTGTTAAAAATCTGAATTCTTCTAGAGTTCCTGATCTTCTGGGTGTATCAGCGAGTATCTACCATCGAATGAGGTTAGTCT
+
55>?<?DCAAACABBBBCCCCBCAA@@@CAA@=@AAC=@@>@@BCCBCCC@BDDDE@B?CCCC>@>@BBCBCBCC?@@@@@,?A=BCCC=@@@B?D@A>AC?BACCBB@BCCCCCCC@CCD=C=CDBCBBBC@CCDC>AADDECCCCBBBCCBCB@BBB@CD@D?AAACCCBBB@BBBBC;A?B?BCBBB5BBBCC=@@CBCCDBCCACCCC3BAAAC@C@CCAC::;C@@<@@BBBCCC@CCCE>BBBCCCCCCCBBBDDCCCC@B@??A=9:9@<@=BBABB
@ATNG8:03308:05616
GATGGTAGGACGAGCGTCTGAGAGGTACTCATTCGTTTCGGAAGAGACAGGTACGTTAATAGTTAATAGCGTACTTCTTTTTCTTGCTTTCGTGGTATTCTTGCTAGTTACACTAGCCATCCTTACTGCGCTTCGATTGTGTGCGTACTGCTGCAATATTGTTAACGTGAGTCTTGTAAAACCTTCTTTTTACGTTTACTCTCGTGTTAAAAATCTGAATTCTTCTAGAGTTCCTGATCTTCTGGTGTCGTCTATCATGTACTACCATCGAATGAGGTTAGTCT
+
55<=9=CJ?B=5555555<<<=<@<?>@A@AB=BAAC=CC@C@BBBBCCD?BBAABACAEEDD?B?CCABCCCDD@CCGFE5BA>A@AA;ABBB>BBB79:=ABBBBB?BBC::9CDACCC@B>BCCCCCCC@@?@@6:<;;:@B@@??@?@BBA?B?@=?A>A=AABBCBCBB@BEDFD;D7;7;=B@B2AAAA@6:;@@BB;;:B4:::9(:=999=A9==25599?44.454/////)//97/66>>>>>>666==>666>>8=B@A@=;::A=B?ABBC:
@ATNG8:03310:05619
GATGGTAGGCGAGAGTGAGACGCAGTACTCATTCGTTTCGGAGAGACATGTACGTTAATAGTTAATAGCTGTACTTCTTTTTCTTGCTTTCGTGGTATTCTTGCTAGTTACACTAGCCATCCTTACTGCGCTTCGATTGTGTGCGTACTGCTGCAATATTGTTAACGTGAGTCTTGTAAAACCTTCTTTTTACGTTTACTCTCGTGTTAAAAATCTGAATTCTTCTAGAGTTCCTGATCTTCTGGTGTCTGATCTGTATCACTACCATCGAATGAGGTTAGTCT
+
8;943:<<8BBABA9:6;==BCCCCC?;;B9919@?@<BB?CDBCBCCB;;;;;;?C?CBBB?B?@<<0//:77969:<<<+<>7=::9,9==>:?;<?=B<@A@@@@;@C:;9AC@@ACB@C@CBCCC>BB@D:;9=@@@@@@@AACCCCCCCB6;;:9:A@D@CA@@CBB@@=:4444&45:5:????0??9::699>@>>999=9=@@@0@?B@B>B>BC>BBBB@@A=B=@@@BBB?@@@>BBBBBBC@@@?;;:::@@CCACBBCE@BA::6:;@???>
@ATNG8:03314:05576
GATGGTAGTGCGTGAGAGAGAGACCCAGAAGATCAGGAACTCTAGAAGAATTCAGATTTTTTAACACGAGAGTAAACGTAAAAAGAAAGGTTTTACAAGACTCACGTTAACAATATTGCAGCAGTACGCACACAATCGAAGCGCAGTAAGGATGGCTAGTGTAACTAGCAAGAATACCACGAAAGCAAGAAAAAAGAAGTACGCTATTAACTATTAAACGTACCTGTCTCTTCCGAAACGAATGAGTACTATAGACTATCTGAGACTACCATCGAATGAGGTTAGTCT
+
ABAB>BB=@AA;96=?;<A@@A;;906<<9>A;94939399;4444.33-3-/////////#/068633379333(3344444$444)45:;<2=@?:?666;;;<@=B=997;CC<@A@?ABBBBDCEE;;:C@C@@@=@@@<>@00+0:<0945<<::;;:7;><;;;6/0*/8838:333,3771777777$7?8@@@AACCBB;;178>=078(8=;;9=??9555:388444(4885:;???@@AAACB>=>C?@@AAAACAAB=@@?==8>@@@>@499;::
@ATNG8:03319:05606
GATGGTAGGTGCACATGAGTGTATCCAGAAGATCAGGAACTCTAGAAGAATTCAGATTTTTAACACGAGAGTAAACGTAAAAAGAAGGTTTTACAAGACTCACGTTAACAATATTGCAGCAGTACGCACACAATCGAAGCGCAGTAAGGATGGCTAGTGTAACTAGCAAGAATACCACGAAAGCAAGAAAAAAGAAGTACGCTATTAACTATTAACGTACCTGTCTCTTCCGAAACGAATGAGTACCTCTCAGACGCTCGTCCTACCATCGAATGAGGTTAGTCT
+
AA@@=@@@;?AACAA@<C>CCCCBBADDD@BAAA;98;?BDECDCD@BB?A>AAABCCCC5C?CCDCCCBCCBB9AB;;;;;*;B=@5;::&9>=8;CBBABA;;6:???<?AA>AA??@@AABE;<;CAAA@CBBB@CBBCA@9:5;>AAA=A@?;CBCB@CCCAAA?BB?BBB?CBB@A8=992999999%9;;;949B@BB@?B?>???;?<??BBB?BBBBABB8;;;BC=C@@<@@@B==?<???A@BBBBBBAAAB=AAA?BAABB?====:=5;?BBB
@ATNG8:03307:05637
GATGGTAGCGCATATCAGCGCAGCCCAGAAGATCAGGAACTCTAGAAGAATTCAGATTTTTAACACGAGAGTAAACGTAAAAAGAAGGTTTTACAAGACTCACGTTAACAATATTGCAGCAGTACGCACACAATCGAAGCGCAGTAAGGATGGCTAGTGTAACTAGCAAGAATACCACGAGCAAGAAAAAGAAGTACGCTATTAACTATTAACGTACCTGTCTCTTCCGAAACGAATGAGTACTATGTAGAGCTCTATACTACCATCGAATGAGGTTAGTCT
+
@<CDAD@BABCBCBCDDDCAABBEF>CCC@CCBBBB?B@CBABC@?=AE@B?BCCBBBBB2A>AACBBBABBCC>CCBBBBB5BB>C5;;;-;CE?CCCBAAAME@D?BB?CBB?BBCCCCCCBCCBBBBCDACFBB@BBCCCCBA>B@DAA?ACBCCDBB@BBBCCC@CC?CAB?BBA@AAA>ACCCC38849999BBCCC?C>AAAA?C?C@CCB?BCAA@CC?@?@EM?CBC@BBBCBBBBBBBC@A@BAAAB@AABAAB@CB<;;:>BBB?A@B;;;;
@ATNG8:03307:05655
GATGGTAGTACATGATAGACGACACCAGAAGATCAGGAACTCTAGAAGAATTCAGATTTTTAACACGAGAGTAAACGTAAAAAGAAGGTTTTACAAGACTCACGTTAACAATATTGCAGCAGTACGCACACAATCGAAGCGCAGTAAGGATGGCTAGTGTAACTAGCAAGAATACCACGAAAGCAAGAAAAGAAGTACGCTATTAACTATTAACGTACCTGTCTCTTCCGAAACGAATGAGTACTATGTATAGCTCTATACTACCATCGAATGAGGTTAGTCT
+
<<@B=?;>?@<A====BBB>B;96?:=5926;9999.5.59999993//)/5/05;;BBB.945B@ABBFCCCE<CB;;;;;*;?>?5;9:09@;9>BA@@AAAA?B?AA>A@@:?@@BCDABABBCBCB;;9<BBB=ABBBBBAA<<:@00*0@>>@=AC@CBBDCC@CC@CBB?BBA@?9::929999+7@>C=DB987>>3:3999=/7077@>?4::@@BBB?B@@@@<@BB?BC;;<CCBCDC@??CBBBBBBBBBAAF@C@;;A8=A@@=@>A@ABB
@ATNG8:03312:05631
GATGGTAGCACGAGTCACTCATATCCAGAAGATCGGGAACTCTAGAAGAATTCAGATTTTTAACACGAGAGTAAACGTAAAAAGAAGGTTTTACAAGACTCACGTTAACAATATTGCAGCAGTACGCACACAATCGAAGCGCAGTAAGGATGGCTAGTGTAACTAGCAAGAATACCACGTAAGCAAGAAAAAGAAGTACGCTATTAACTATTAACGTACCTGTCTCTTCCGAAACGAATGAGTACGATGAGATCTCGTGTGCTACCATCGAATGAGGTTAGTCT
+
@@A@>@BCBBBBDBBCCCCCDBBBC:B@@=@BBBBB>CACCCCCDC@BB@C@CBA;;;;;);=AABDEBCC??@6>=;;;;;*;B>B<@@@9ACC@BAAIFKDCD@C?AB@CDD?BBDDBBBBCCCCCDBBB@CCAA>AAC@@AAA<A?BBB?BCCCBABC?CCCCAA=AC@CCC<>?BBC?BBB?@@@@@2@B@CBBAABBBC:=:=???7;5;DAAB?BB@@@BB?B?BCC?CBB?BBBBBCBBBACBBBBB@A@@@667A@@<@@@@A;@A??=??BB@@@
@ATNG8:03314:05633
GATGGTAGTATCTGCACACTCTGTCCAGAAGATCAGGAACTCTAGAAGAATTCAGATTTTTAACATCGAGAGTAAACGATAAAAAGAAGGTTTTACAAGACTCACGTTAACAATATTGCATCAGTACGCACACAATCGAAGCGCAGTAAGGATGGCTAGTGTAACTAGCAAGAATACCAGAAGCAAGAAAAGAAGTACGCTATTAACTATTAACGTACCTGTCTCTTCCGAAACGAATGAGTACATAGATATACTTATAGCTACCATCGAATGAGGTTAGTCT
+
884406=BBCBBBCCE@A<C?=?BB@CCC?BBA@@@?C?BCE;;9?:??:==<<;77889'8:AAABC?>:><=;39///6888'66(/(///&///(/666657873897818;:19@@@@ABAAA<<>AA>=:>A@@<@:9666//*/5::=8<<855=:;5:>>==>:;;5;::4700+/;;60000&44.4444886//)/168//)/0336>=:>=<A@@@;@<@BB>BBB@CCCBBACCCCBAAABBBB?CCBBBBBB?BBBBA?>>>@>@;>???@
@ATNG8:03315:05661
GATTAGCGCACACATAGATACAGTACTCATTCGTTTCGGAAGAGACAGGTACGTTAATAGTTAATAGCGTACTTCTTTTTCTTGCTTTCGTGGTATTCTTGCTAGCTACACTAGCCATCCTTACTGCGCTTCGATTGTGTGCGTACTGCTGCAATATTGTTAACGTGAGTCTTGTAAAACCTTCTTTTTACGTTTACTCTCGTGTTAAAAATCTGAATTCTTCTAGAGTTCCTGATCTTCTGGCTCTCGTAGACAGATACTACCATCGAATGAGGTTAGTCT
+
;::5:::?;BBDCGGCFICCBAAAB@@9:48>994)44.57=<<==66.5555<7<8@AA?09.5=999555:.44999'44.4:<<4;::=:<<=:=B?CCBBBC@@ABBBGBB@BBB?B?CCCCBBCA=BAAB<A@A;;9CCCDCCCBBCC@C;;7;@=@>AABBBCC;;6;;;;;.;=A<:;;;;*;@???4;;A@@=>99549999(9<9;;8>:>C:ABB;;:A=A?BBCCBB?B@@=@BBBAABCBBBBAABGDHCB?BCA@@=@@@C?B?CBBAA
@ATNG8:03315:05663
GATGGTAGCTCGCTGATGATATCTCCAGAAGATCAGGAACTCTAGAAGAATTCAGATTTTTTAACACGAGAGTAAAACGTAAAAAAGAAGGTTTTCAAGACTCACGTTAACAATATTGCAGCAGTACGCACACAATCGAAGCGCAGTAAGGATGGCTAGTGTAACTAGCAAGAATACCACGAAAGCAAGAAAAGAAGTACGCTATTAACTATTAACGTACCTGTCTCTTCCGAAACGAATGAGTACTACTCTCAGAGACACACTATCATCGAATGAGGTTAGTCT
+
=?458:=BBBDCCCBCCCDDCCBAB?BGF@EBBABBAE@BCBDBAA>AA>A?CAA?????>'86:@@BAA=>9899*99;::994#4<8<3;;;0;;:>ACDCCC;;5;4;;5;;;2;CBBBBBCCCCHEFC:::;BAA?AAAAABBC@B@B@@?@CCCCBBB?BBBAAA?CC?BBB=AACCC:???9>@@A8BE@CA@ABBA:9694:>>@5949;@::6:?@@BCE@B?BCD>CBB?BBBBBBBBBB@@ACCCCCCBBBDCB??????;;7;??A<?9>=;;;
@ATNG8:03312:05696
GATGGTAGTGCGTGAGAGAGAGACCAGAAGATCAGGAACTCTAGAAGAATTCAGATTTTTAACACGAGAGTAAACGTAAAAAGAAGGTTTTACAAGACTCACGTTAACAATATTGCAGCAGTACGCACACAATCGAAGCGCAGTAAGGATGGCTAGTGTAACTAGCAAGAATACCACGAAAGCAAGAAAAAGAAGTACGCTATTAACTATTAACGTACCTGTCTCTTCCGAAACGAATGAGTACTACTCTCAGAGACACACTACCATCGAATGAGGTTAGTCT
+
BBBD@BA@B@;66=====@<<A00,/<<6:;@>6626:;;:><<@;43-3-33454===+:5888333:99992///<<<;+994:7<<<.<AA=ABBBBCA59168<>:>C@9<ABBBCABBECCCB;:;>;;;;59>@=?:?>;@=>??7;BAABBBC@BAAC::89A?BDB?ABBCD;@@B>BBCCC3BB????@@<::;*/)/55:59457?9929>>:;;:9>9<<><=@@<?AB>>=B>>=?@@??>AA?>>A@<=<=7=:887.2449298<@>>>
@ATNG8:03314:05707
GATGGTAGATACTCGCTGATACACCCAGAAGATCAGGAACTCTAGAAGAATTCAGATTTTTAACACGAGAGTAAACGTAAAAAGAAGGTTTTACAAGACTCACGTTAACAATATTGCAGCAGTACGCACACAATCGAAGCGCAGTAAGGATGGCTAGTGTAACTAGCAAGAATACCACGAAAGCAAGAAAAAGAAGTACGCTATTAACTATTAACGTACCTGTCTCTTCCGAAACGAATGAGTACATAGATATACGTATAGCTACCATCGAATGAGGTTAGTCT
+
CCCD?BCDBBBCC@AACHGCCBBBB=BEE?BBCCAB@B@BBABCBB=AA?C@CCC@@@@@2A?CFDB@@@CCCC>@>:;;;;*;B@E5;;;6;BB@CCCCCCDBD?B?BC@CBB@BBBBBCCCCCEBBB@@@?BBCC?BBBBAAAB>C@DAA?ABBCECCB?BBBBBB>BB>BBB?AA???8??=;=????1?C?B988CCCAA7:8:?@@:=:<ABAA?BAAABCC?B?BBB>BCC?CCAAAACCAACAA@A@@ABBC=;=AAA;@@@AA;AAAA;?<AB>>>
@ATNG8:03315:05705
GATGGTAGCATCATGCATATCTCACCAGAAGATCAGGAACTCTAGAAGAATTCAGATTTTTAACACGAGAGTAAACGTAAAAAGAAGGTTTTACAAGACTCACGTTAACAATATTGCAGCAGTACGCACACAATCGAAGCGCAGTAAGGATGGCTAGTGTAACTAGCAAGAATACCACGAAAGCAAGAAAAAAGAAGTACGCTATTAACTATTAACGTACCTGTCTCTTCCGAAACGAATGAGTACGAGAGTCAGAGCAGAGCTACCATCGAATGAGGTTAGTCT
+
;;AC@CCCBA@<;566<<:<@5959499>5:BBA@@?B=?DDAAAC@BA?B?@@?BBB=B+B?BBACCCCBBBA=@>;;;;;*:A=@:AA@9BBC@BBBCGCDDD?B?BD@CCC?AABBBBCCEDCCCAAAB@C;;;ADEB<AB>B?C@C@@?@CCCCDCC?CCCCCA?@B>BBB:@@999+9@@;::9:99%0><>0/0??CBC?B?;;==4=;>?BBB@BCB@ABA=A=@@@;@AD?BBABBCCBBABBBBCCAAABBABACCC@BB<<;46<00+0*0<<=?
@ATNG8:03306:05744
GATGGTAGGTGCACATGAGTGTATCCAGAAGATCAGGAACTCTAGAAGAATTCAGATTTTTAACACGAGAGTAAACGTAAAAAGAAGGTTTTACAAGACTCACGTTAACAATATTGCAGCAGTACGCACACAATCGAAGCGCAGTAAGGATGGCTAGTGTAACTAGCAAGAATACCACGAAAGCAAGAAAAAGAAGTACGCTATTAACTATTAACGTACCTGTCTCTTCCGAAACGAATGAGTACGAGAGTCAGAGCAGAGCTACCATCGAATGAGGTTAGTCT
+
BCBD?BDC@C@@@DDCDCCCCCCCC@CCC?CBBCBB>B?CDDCCBB?BD?B?ACCCCDDD1C?CBCBDCCCCCC>CBCCCCC5CB?B;@@@9@BC@DCCCCCCBB=A=AA=ABB?BBBBBBBDBCCCBCBCB@BBBB?@?AABBBB@C@C@@?@CDCCBCC?CCCABB?BB>BAA;>>@@>8@9949BBCD3CC@B???BCCBB?B?A>>@3818>AAA@BIBBBCC?C?@@@;@CC@BBBDDCCCBBBB@@@BBAABB???BBB?BBBBC?BCAA?@ADDBBB
@ATNG8:03309:05744
GATGGAGCCGCGACGAGCGTAGACCCAGAAGATCAGGAACTCTAGAAGAATTCAGATTTTTAACACGAGAGTAAACGTAAAAAGAAAGGTTTTACAAGACTCACGTTAACAATATTGCAGCAGTACGCACACAATCGAAGTCGCAGTAAGGATGGCTAGTGTAACTAGCAAGAATACCACGAAAGCAAGAAAAAAGAAGTACGCTATTAACTATTAACGTACCTGTCTCTTCCGAAACGAATGAGTACGAGAGTCAGAGACACACTACCCATCGAAATGAGGTTAGTCTT
+
///736--(---55577//////;<5666<=99://)/3978554<833-3-/6//-888+868--////7777.6///777$///)/27;;+:55.55//////:4:6==:>88177/////5<;;;>=;;:5:4445444444444./)///)/77///=<5:::4434994::84::888188828;;;;;%886;<8///667,3,2833(.(..///)/4445:;7;:<<>5:994443::99333333333888;:;;=====,322222'.7//)-066--/)
@ATNG8:03311:05759
GATGGTAGTATAGAGCTCTACATAGTACTCATTCGTTTCGGAAGAGACAGGTACGTTAATAGTTAATAGCGTACTTCTTTTTCTTGCTTTCGTGGTATTCTTGCTAGTTACACTAGCCATCCTTACTGCGCTTCGATTGTGTGCGTACTGCTGCAATATTGTTAACGTGAGTCTTGTAAAACCTTCTTTTTACGTTTACTCTCGTGTTAAAAATCTGAATTCTTCTAGAGTTCCTGATCTTCTGGGCAGACTCTCACACGCCTACCATCGAATGAGGTTAGTCT
+
CABB@CCCBBBCCCDDBBCCECCBBBDDDB@@<?@@A<AB?C@BBBBDAB?BC@@?<@=?BBC>B@BBBBBBBBB?BBBBB1BB?BB??:?BBB?BAB@BB>==>AAA?@>>>AA??:?@@<@=AAA?=====B@@@<A@@>>>@@@@ACA>>>@=??@<=<:>=@@@A???AA:?=AAA5A<>;>@@@>/?><<<2<<<==?<<>@:????/?>>>D<A<AA=A@@@>>=<@<AAAAAA5;;>>7>;<;==>>>>@????;>@>=>:;;><@@@@<A<?????
@ATNG8:03315:05732
GATGGTAGTGATACAGATCAGACACCAGAAGATCAGGTACTCTAGAAGAATTCAGATTTTTAACACGAGAGTAAACGTAAATGAAGGTTTTACAAGACTCACGTTAACAATATTGCAGCAGTACGCACACAATCGAAGCGCAGTAAGGATGGCTAGTGTAACTAGCAAGAATACCACGAAAGCAAGAAAAAGAAGTACGCTATTAACTATTAACGTACCTGTCTCTTCCGAAACTAATGAGTACGTGTGCGACGTGTCTCCTACCATCGAATGAGGTTAGTCT
+
59<<:CCCDABBCCDCBCCCHHCCC?BCCACBBBBB?BBBBBBBCC@BB>B?BCCCCCCC3B?CCCCDDFCBBB<A@ABC>BAA9<1877-:@A=BBBBCCEBB?B@AB?CBB<@?C@@@CCCCCCCEECC@CBCC@BBBBBBBB@C@CAA?BBCCBCCC?CDABBB?BB>BBC=?>;;;3?9949FFFD/CC?C:99BBCBB?B>B@>>:>:>@CBB?BCABACC@B?BDD>BBB?BBBCBBB>>>@???BBBAAABBB?BBB?BBBBB?BB@A>@<@BAAB
@ATNG8:03319:05743
GATGGTAGGCGTGTGAGAGTCTGCCAGAAGATCAGGAACTCTAGAAGAATTCAGATTTTAACACGAGAGTAAACGTAAAAGAAGGTTTACAAGATCTCACGTTAACAATATTGCAGCAGTACGCACACAATCGAAGCGCAGTAAGGATGGCTAGTGTAACTAGCAAGAATACCACGAAAGCAAGAAAAAGAAGTACGCTATTAACTATTAACGTACCTGTCTCTTCCGAAACGATGAGTACTGCGTCTCACTCTCGCCTACCATCGAATGAGGTTAGTCT
+
9:><:=CC@BCDC@AACA@@@@00+/:::>B;;;;2:=AACDCBB@BB=@=A?::;@@7@@BABA@?>=>;;3;@?<==0;=)0)0/)/-738--/7;:755495783/..(..63332222255999=9???><>>???>>A081869/7?@ACBBB?@ABA8917>48==6;;;55-55:325555$25.5::::;7;7;?<?BAA=A=A898><@@A@@??<?7;7@6/000888-/////555577;999=9=;??A9<<AAA;>>>>;?<:;;A;
@ATNG8:04650:00657
GATGGTAGTGTCAGTGCGCGTCGTCCAGAAGATCAGGAACTCTAGAAGAATTCAGATTTTTAACACGAGAGTAAACGTAAAAAGAAGGTTTTACAAGACTCACGTTAACAATATTGCAGCAGTACGCACACAATCGAAGCGCAGTAAGGATGGCTAGTGTAACTAGCAAGAATACCACGAAAGCAAGAAAAAGAAGTACGCTATTAACTATTAACGTACCTGTCTCTTCCGAAACGAATGAGTACTATAGACTATCTGAGACTACCATCGAATGAGGTTAGTCT
+
>BCC@BB9;6==C?=<?@B<<<=>@:6667<:5559.4.4::;;::03328-33;:;;<<):6<88=BBBCCCF>99;@@@@1@B@D5;;;.;;;4:B@BABBCC@C?BB@CCC@BBBCBBBFCFCFGEAAA@C@;;5;?@?@@::5;>A@@<?A???@@B>AACBBC=???BBB@BBAAB=@@@:9999:(9@<@>>>AA<<=18179893949<AAA=AA;;:??;?8898.8??<@BB777A=<>=BB@BBBAA@@??@ABA?AAA>?;>A??;?<@AAA;
@ATNG8:04651:00651
GATGGTAGCTCTGCTCTGACTCTCGTACTCATTCGTTTTCGGGAAAGAGACAGGTACGTTTAAATAGTTAAATAGCGTAACTTTCTTTTTTTCTTTGCTTTTCGTGGGTATTTCTTTGCTAGTTTACACTAGCCATCCCTTACTGCGCTTCGATTGTGTGCGTACTGCTGCAATATTGTTAACGTGAGTCTTGTAAAAACCTTCTTTTTACGTTTACTCTCGTGTTAAAAATCTGAATTCTTCTAGAGTTCCTGATCTTCTGGCGCTCTGTCACGTCTGCTATCGAATGAGGTTAGTCT
+
<<=C655:4459;5<?<56;;9555599<444388888+444)44)4455<55.5555;;077.77//)//)/77<595.555)59:::::#444)499::&44555)5555)555)5599455)555/77//)////)/)/559995515===7<<=BCCDCC@A@@@@AC@BAA=;;6;>AABCBBBCC=@@BBBA,A5;8;ADDD3B;;;B8A;;;;;999929595$5945:;@.59499??>>?<@:><<==:*00>8=?BB@99:@@BAA@@@A@A@?00+000=:=;>@:::
@ATNG8:04651:00672
GATGGTAGCGCACACATAGAACAGTACTCATTCGTTTCGGAAGAGACAGGTACGTTAATAGTTAATAGCGTACTTCTTTTTCTTGCTTTCGTGGTATTCTTGCTAGTTACACTAGCCATCCTTACTGCGCTTCGATTGTGTGCGTACTGCTGCAATATTGTTAACGTGAGTCTTGTAAAACCTTCTTTTTACGTTTACTCTCGTGTTAAAAATCTGAATTCTTCTAGAGTTCCTGATCTTCTGGATAGCGACGCGATATACTACCATCGAATGAGGTTAGTCT
+
CCCC?BABABDDDCCCAABD@BBCAA@@A::9;CCD>CC?C?BBCCDCC?CCCED?C?CBBB?C@CCCCAAABB=@@@@@2AB?CBCC>BBBB@ACE=CC<A@@BCCACCCCCCCD@CDC@C@CCBCCCCC?CDDD?CAA@BBCBDCBCCBB998;CC@CC@C?BBCCCCBBB>A:999-9;>9:::::*:CCCE>CCCBBDGGCC@CDBC2B@@CC@CACB@CCCBCBC?C@?@@CCC@CAC@CDCCCCCCCDCBBBCCB@@D@DDB@@9?@9999=@BA99
@ATNG8:04653:00674
GATGGTAGCGCGACGAGCGTAGACCCAGAAGATCAGGAACTCTAGAAGAATTCAGATTTTTAACACGAGAGTAAGCGTAAAAAGAAGGTTTTACAAGACTCACGTTAACAATATTGCAGCAGTACGCACACAATCGAAGCGCAGTAAGGATGGCTAGTGTAACTAGCAAGAATACCTCGAAAGCAAGAAAAAAGAAGTACGCTATTAACTATTAACGTACCTGTCTCTTCCGAAACGAATGAGTACGTGTGCGACGTGTCTCCTACCATCGAATGAGGTTAGTCT
+
:@;<9<ECCDBAABDKICCBBB@@@;@BC?CBAA;;7<?BAB::8A?BA?A=::887DDE3B?ABBBBAA@AB>AAABBBAA29:49>AAA9AAB>797?AAA9957;@A=>=><>>>=BDCCCCCCDCCCC@BCBA?BCCCCBA@<A=ABA>BBBBBCDC@CCBA@@=@A?ACC@CB?>=7=>?;999999%0>;>0/0??BBC?A;AAAB7;7;?CCCACCCBBCB?A?AAB<A@C@:::CBBBAAA@A@ABBBBBBBBB?BBB@99:BB?BA==:=:>BBBB
@ATNG8:04655:00641
GATGGTAGTGTCATATGAGAGTGTGTACTCATTCGTTTCGGAAGAGACAGGTACGTTAATAGTTAATAGCGTACTTCTTTTTCTTGCTTTCGTGGTATTCTTGCTAGTTACACTAGCCATCCTTACTGCGCTTCGATTGTGTGCGTACTTCTGCAATATTGTTAACGTGAGTCTTGTAAAACCTTCTTTTTACGTTTACTCTCGTGTTAAAAATCTGAATTCTTCTAGAGTTCCTGATCTTCTGGTCTACTACACTGTACTCTACCATCGAATGAGGTTAGTCT
+
DDBB?B<<=@@@BA;;CCCCBBBCCD@??BBE@A<AD<?@>A8ACCBCGIACCCBA=@5@ABB@CBBCCCCCCBCACCBBC5CF>AABA;;:;>8@@@<@@?9;9?>>;@BCCCBCD@BBD@DFCEABABBB>BAAB8;;BCGCCCBDC@CC;;;?BBC@BB>A>@@CCCCCBB=?;;;;5;?C?AABAB2B@BAD000ABBBBBAA5;;;:(9?=>@=@=CC>BBB:::@=A<ACCC@@=@BA?BBCCBCDCCED;;;BC;;;DA;;;A@@A@AB>@=@CA<<
@ATNG8:04656:00685
GATGGTAGGCGAGAGTGAGACGCAGTACTCATTCGTTTCGGAAGAGACAGGTACGTTAATAGTTAATAGCGTACTTCTTTTTCTTGCTTTCGTGGTATTCTTGCTAGTTACACTAGCCATCCTTACTGCGCTTCGATTGTGTGCGTACTGCTGCAATATTGTTAACGTGAGTCTTGTAAAACCTTCTTTTTACGTTTACTCTCGTGTTAAAAATCTGAATTCTTCTAGAGTTCCTGATCTTCTGGCGCTCTGTCACGTCTGCTACCATCGAATGAGGTTAGTCT
+
A@;;8:<A?@AA@9959:6B>CBBBAB;::BD@CA@A<@C?C?CBAABAB?ABCBA@B@AAAC<@=????>BBBD@BBBBB3AB?BBBE>BBBA;>??<@A>???BBA>B@@;??DD<C>?8><>@>A;;;<:>=>>;>????===???==888A667;6//,/9=<B===??B<===FG5A7;5;=>??/==:::0:=<=<==:;;<<@@@,@///=9=9AA<@@B>>>A:=:=>>:;;06667;66:=====AAA===BB>>>=?@???;??8818:<BB@@
@ATNG8:04661:00658
GATGGTAGTGGTGTCTCTGAGAGTAGTACTCATTCGTTTCGGAAGAGACAGGTACGTTAATAGTTAATAGCGTACTTCTTTTTCTTGCTTTCGTGGTATTCTTGCTAGTTACACTAGCCATCCTTACTGCGCTTCGATTGTGTGCGTACTGCTGCAATATTGTTAACGTGAGTCTTGTAAAACTTCTTTTTACGTTTACTCTCGTGTTAAAAATCTGAATTCTTCTAGAGTTCCTGATCTTCTGGACAGAGTGTGCAGATACTACCATCGAATGAGGTTAGTCT
+
;>>>9995--(---5-//559777//////78:7;;<B<==@B?BBBBCBB@CCA@;7@266>=8=999669D@=@469CCC1BB@CCCD?CBBB@DCC@AB:;9@@?@<@B;;;;9>;@AB>B>BBBAAAAA?@@@@?@AFDDECC999CB???B?BAA?@@;@?ACA@@A@@@?@??@?-0/477799'7=<<<6=999?B?@<?;>>>>+=9959.52:??BBDBAAA7:6:BBABB@:::?B?@A@@AAABB@@@CCEAA@69999A:>?BB>?<?@999
@ATNG8:04663:00689
GATGGTAGAGTACAGTGTAGTAGACCAAGATCAGGAATCTAGAAGAATTCAGATTTTTAACACGAGAGTAAACGTAAAAAGAAGGTTTTACAAGACTCACGTTAACAATATTGCAGCAGTACGCACACAATCGAAGCGCAGTAAAGGATGGCTAGTGTAACTAGCAAGAATACCACGAAAGCAAAGAAAAAGAAGTAACGCTATTAACTATTAACGTACCTGTCTCTTCCGAAACGAATGAGTAACACACTCTCATATGACACTACCATCGAATGAGGTTAGTCT
+
??BB?BBBBBC@<<=?GCCCDCBBB@BACCCBBB@B?BBBAAA=@@=@=;;:;:??@.?9?BB???B=>>D<B97/@?@000*0*000&//6066992228<8<8<A<::;:====@@A@>>>?:::==:====9::;?>=898-8:>>B?BB>B>@BB<@>>=BB?AA??>??@@?::/:888*8AACD/;;3;8808==;;;=@=@>>><?<:////9====??>5:39<<6<BB????A==8>>:<?>=>??>>>@@A=:;8818;??B?@@::499?>@BA
@ATNG8:04664:00670
GATGGTAGCACACGAGATCTCATCGTACTCATTCGTTTCGGAAGAGACAGGTACGTTAATAGTTAATAGCGTACTTCTTTTTCTTGCTTTCGTGGTATTCTTGCTAGTTACACTAGCCATCCTTACTGCGCTTCGATTGTGTGCGTACTGCTGCAATATTGTTAACGTGAGTCTTGTAAAACCTTCTTTTTACGTTTAACTCTCGTGTTAAAAATCTGAATTCTTACTAGAGTTCCTGATCTTCTGGCGCTCTGTCACGTCTGCTACCATCGAATGAGGTTAGTCT
+
59<<8<<CBABB@AA;@?BA@@====666;;;9@@BB>A?:@9<;;==>>;>A>>@=A<@AAB9B?BCB==;:9>8:9778$7838<>;3;?<>;@=@:@@?BBCAAA?BAAABA>><?BB=C=;;;==<=><==>B<??@AAB???@@@@==>?:>>A=>>;>=AAAAABA??:=>>AA5A:>:=9@@@,;<;;;--*-;---996:18888'6::<7376;;-//9999<>=B=AA===A=B@@<=>=?>>@@@BBBC:::@@@A<A@:;:<??@?;@<ACC::
@ATNG8:04666:00649
GATGGTAGGCGACATACATACGCGCCAGAAGATCAGGAACTCTAGAAGAATTCAGATTTTTAACACGAGAGTAAACGTAAAAAGAAGGTTTTACAAGACTCACGTTAACAATATTGCAGCAGTACGCACACAATCGAAGCGCAGTAAGGATGGCTAGTGTAACTAGCAAGAATTCCACGAAAGCAAGAAAAAGAAGTACGCTATTAACTATTAACGTACCTGTCTCTTCCGAAACGAATGAGTACTATGTAGAGCTCTATACTACCATCGAATGAGGTTAGTCT
+
:@@?;?::8<596;;;@CCC@A@BE@BBGG;;<B;;7;?CBDDDCB@BD?B=@>@;;;;;*;=ABBBCIDBBBD?DBBBDDC5CC@B>BBB:BCD@BBBBCECBB<@<@A?@BC>AAACCCBBCDBCBCCDD@BBBC?AACAABAC?CBH9:;:DDBBBCC@BCBBAA?AC<A<?;?A>@@8??@>BBBBB3AA=A::9BBBBB?D?AA>>:><??CCCBCBBBABA6:6:AA;@AA@@??CBBBBBBBBBBBBCCBBBCBB<==<???@@9<@@A?A=ABA@@
@ATNG8:04669:00677
GATGGTAGTATATCGCGTCGCTATCCAGAAGATCAGGAACTCTAGAAGAATTCAGATTTTTAACACGAGAGTAAACGTAAAAAGAAGGTTTTACAAGACTCACGTTAACAATATTGCAGCAGTACGCACACAATCGAAGCGCAGTAAGGATGGCTAGTGTAACTAGCAAGAATACCACGAAAGCAAGAAAAAAGAAGTACGCTATTAACTATTAACGTACCTGTCTCTTCCGAAACGAATGAGTACGTGTGACGTACGTGAGCTACCATCGAATGAGGTTAGTCT
+
::9:;?;EBBBDCDBCFBECBCCDC@BBB@DBBBBB>B?CBB=;:B?CB?B?@@>:9;;;);<@??@??CCCCB>BBBDDCC5DC@C?CFF;DDDBCABABBCBB?BADD@BAC?BAAACDDBBBDDCCCCC?CBCB?BBBBCBBB>B?B99;;DCCBBBC?CCCCBB@>><>DC>@A999,38<8779899%9@;@888BBABB;><>A@@<?<==BBB@BCAAABBAC@BBB=BBB?BBBBABBB>>>BBCCCBB???BBBCCF?B???B?BA>>9<<???@@
@ATNG8:04675:00675
GATGGTAGGTGCACATGAGTGTATCCAGAAGATCAGGAACTCTAGAAGAATTCAGATTTTAACACGAGAGTAAACGTAAAAGAAGGTTTACAAGACTCACGTTAACAATATTGCAGCAGTACGCACACAATCGAAGCGCAGTAAGGATGGCTAGTGTAACTAGCAAGAATACCACGAAAGCAAGAAAAAGAAGTACGCTATTAACTATTAAGTACCTGTCTCTTCCGAAACGAATGAGTACTATGTAGAGCTCTATACTACCATCGAATGAGGTTAGTCT
+
@A;4.44965BCC===>>A@@BB@A?@DE@CAAB;:6;=@ABBBBC?BB?@=@BA;;;:.;>BCCCCCBB;;;0;?;;;;.9@;@2;:/4;;6=??ACCCDC>A>AC?BBA<AAAACBBBBBBEGDC@@>?CBB?BBBCCCBB>B?B??>@CCCCCCC?CBCAAA<AC?BBB?A@==<3=<=999999(:A>A????:;8817;>=<=:==<<<=9=<<==;;1818>D;EBB<>888>>?=>>?@AAAAAAAAAA<<>AA;A@;9<;A?AA7?:?A???
@ATNG8:04684:00646
GATGGTAGACACGTGTGCTCTCTCGTACTCATTCGTTTCGGAAGAGACAGGTACGTTAATAGTTAATAGCGTACTTCTTTTTCTTGCTTTCGTGGTATTCTTGCTAGTTACACTAGCCATCCTTACTGCGCTTCGATTGTGTGCGTACTGCTGCAATATTGTTAACGTGAGTCTTGTAAAACCTTCTTTTTACGTTTACTCTCGTGTTAAAAATCTGAATTCTTCTAGAGTTCCTGATCTTCTGGATAGCGTCGCGATATACTACCATCGAATGAGGTTAGTCT
+
CCCB@CCCCCD@@ACCAACCBBBCCCDCCDBB@BBBC>BA?B@BBBABBB?AAA@@>@?CCBB?B?AAAAACAAB>BBCCC3BB?CA;;8=BBC>B7709?099?BAB???AA???@;<>=<A<A@@@99;A;A?>>7;;===?>>>???AA?@?;?::7;@<@=@@?@@AA>=:>@@@@5A=C866565'6=666(8<<888A;;;<????/?;;;@<@<@@=D@@@><<6<6<<>?9949<99=@@A@??8;8>><>>=?=<<:>@AAB=:::@<?:@>>==
@ATNG8:04684:00676
GATGGTAGAGTACAGTGTAGTAGACCAGAAGATCAGGAACTCTAGAAGAATTCAGATTTTTAACACGAGAGTAAACGTAAAAAGAAGGTTTTACAAGACTCACGTTAACAATATTGCAGCAGTACGCACACAATCGAAGCGCAGTAAGGATGGCTAGTGTAACTAGCAAGAATACCACGAAAGCAAGAAAAAGAAGTACGCTATTAACTATTAACGTACCTGTCTCTTCCGAAACGAATGAGTACGATGAGATCTCGTGTGCTACCATCGAATGAGGTTAGTCT
+
BB@;=@@CBBBCEBBBECGCCCCBB@CCB@CCDBBB@C?BBCBBBC=AB?B@A???@@@@2@?BBAAADCAA@B;BBBBDGD5CA=A5;;;.<BC?CCBBCBDCC@C@B@>ABB?CCCAC@@@CCCDDBBBC=CCCC?BACB@?@@9@=@?@=@CCCCCCC?CCAAAB?BC>A@B?AA99929>=;::999.9A@C;::@@ABC:=:>@BB7<7;BBBB?BBBBA@A=?<?CC>CBB?BBBBBCBBBBBBB@BB@@999565=AA=AA@@@;?@9979?AAB@?
@ATNG8:04688:00689
GATGGTAGTGTGTCTCTGAGAGTAGTACTCATTCGTTTCGGAAGAGACAGGTACGTTAATAGTTAATAGCGTACTTCTTTTTCTTGCTTTCGTGGTATTCTTGCTAGTTACACTAGCCATCCTTACTGCGCTTCGATTGTGTGCGTACTGCTGCAATATTGTTAACGTGAGTCTTGTAAAACCTTCTTTTTACGTTTACTCTCGTGTTAAAAATCTGAATTCTTCTAGATTTCCTGATCTTCTGGGATGTGTGCGCAGTGCCTACCATCGAATGAGGTTAGTCT
+
;;;=9<<?ACCCDC@ABCBABA@A@CBBBBBB@CDCC>CC@C?@AACCCC?CCCBC@C@DCDC?C@CDCCECCCC?BBCCC5A@@CBDE>EBBC?BCEAED>AABCCE@BCCCDCCC@DCD@C@CCCCCCAA?ACCC?BBBCBBCCDCBACBBAA?A;;7;B=A?BBBBBCCCB=@;;;;.;=@<@ACDC5CCBAA<B@@@BBBBCC@BBBC5BECDG?A?AB?BCCEEEG>B@BBBCCC?B@@>6>:;:AAABBCCAABEACCCACBCBB7;;@@=??CCCCC
@ATNG8:04694:00660
GATGGTAGTGTGTCTCTGAAGTAGTACTCATTCGTTTCGGAAGAGACAGGTACGTTAATAGTTAATAGCGTACTTCTTTTTCTTGCTTTCGTGGTATTCTTGCTAGTTACACTAGCCATCCTTACTGCGCTTCGATTGTGTGCGTACTGCTGCAATATTGTTAACGTGAGTCTTGTAAAACCTTCTTTTTACGTTTACTCTCGTGTTAAAAATCTGAATTCTTCTAGAGTTCCTGATCTTCTGGTAGAGCGTGCATATATCTACCATCGAATGAGGTTAGTCT
+
;;<??B=BBB==BB666;;165===44/7/0)/7888;=8@?B@;::=B;ABB<;79=ABBC@C=AAAAABBCD?BBBAA0@@<@AA@8@;;9.95965949@@@9:99B?CBCBB89;A=A@DDBB<;;B?BB@@@CBAAAA@@BBBBB?@@B?BBD<@@4:499=>@BCBB>B;;;;*:;B;:::::(:B>@@;ABCCCBCCCC>BA@@0@@@BB?B@BB?AAAA@DD?B?@<<000-00@@ABBBA:9:A>=999:>:;;<:655==255A<=?>@B@<<
@ATNG8:04695:00650
GATGGTAGAGAGAGCTCTCTCATCGTACTCATTCGTTTCGGAAGAGACAGGTACGTTAATAGTTATTAGCGTACTTCTTTTTCTTGCTTTCGTGGTATTCTTGCTAGTTACACTAGCCATCCTTACTGCGCTTCGATTGTGTGCGTACTGCTGCAATATTGTTAACGTGAGTCTTGTAAAACCTTCTTTTTACGTTTACTCTCGTGTTAAAAATCTGAATTCTTCTAGAGTTCCTGATCTTCTGGATACACTCATGTGCACCTACCATCGAATGAGGTTAGTCT
+
AAA@?BBDCCCCCCCBBBDBCCCDCCCBBB:99:BBB>CC@C@BBBBBCE?BCBEB?B@BABC@CB8ACCCCAAA>ABEEE2BB?BBBD>BABB:<8829=8=:97=?7>?B?AA@@<::;8=9<B@@?@@@<@AAA:><@???>>>@AAA??@@::;;<@@=@<@@@AA@??A<A@@@@5>8=8;;;;;):;89709;=9:;A>>>;@ABA/A;;:D<@<@@<?@?A>=<<A<AA?>?D6<<A=AAAA<==A@>@>>>>A8>>B<?::;@=B@??<?::::??
@ATNG8:04653:00718
GATGGTAGTACATGATAGACGACACCAGAAGATCAGGAACTCTAGAAGAATTCAGATTTTTAACACGAGAGTAAACGTAAAAAGAAGGTTTTACAAGACTCACGTTAACAATATTGCAGCAGTACGCACACAATCGAAGCGCAGTAAGGATGGCTAGTGTAACTAGCAAGAATACCACGAAAGCAAGAAAAAAGAAGTTACGCTATTAACTATTAACGTACCTGTCTCTTCCGAAACGAATGAGTACGATGAGAGAGCTCTCTCTACCATCGTATGAGGTTAGTCT
+
988<=A@CED@@ACCC@@@A@@;597=<A>BBBBBB?B?B:;;BCA?BD?B?A@?:;;;;*;@;;9CCCCABAI=A@;;;;;*9C25.555&55;9?A>>A@<00,/7>:6;;<7;;;9@@><<<00/:///8>=>>7;;=BC@@A?B?D;;9;@CBBBBC@;;;;;;@CG@CCC>????=5;9929@@?AB(>@8=968>@ABCC@C@998?;?;??CCC;CB=9:6B?C;?AB<ACB8;:A80000/769:::8==@@A?@@99:???;;?A@A;;7;=@>AAA
@ATNG8:04654:00728
GATGGTAGCGAGCGAGTGTGTATACCAGAAGATCAGGAACTCTAGAAGAATTCAGATTTTTAACACGAGAGTAAACGTAAAAAGAAGTTTTTACAAGACTCACGTTAACAATATTGCAGCAGTACGCACACAATCGAAGCGCAGTAAGGATGGCTAGTGTAACTAGCAAGAATACCACGAAAGCAAGAAAAAGAAGTACGCTATTAACTATTAACGTACCTGTCTCTTCCGAAACGAATGAGTACGTGTGCGACGTGTCTCCTACCATCGAATGAGGTTAGTCT
+
44995:=@DBBBBBBBBBACCCABAACDG@CBBB<;6:;?AA???C>AA=?:=@A;;;;;*9=CDEJFAAACB@:@@;;;;;*;D?BCCCC2CAA@CAAACCC@@=@?AA>BDD@CCBBBA;;<@@@ABCCCBGECC@CAA@BC@@=AABAA?AECCCCBE@CC@@CC?BB8::?=@A@@@<::9<??=@>2??=A>??@@@BB@B?A>>>5:39=B<;7;BA@@@A6:6:BA=ABC?;;;BB@DAA000;;@@@BBB????ABH?BBBBB>A>>@<@=A@A;;
@ATNG8:04654:00737
GATGGTAGGAGACACGTCGCACACGTACTCATTCGTTTCGGAAGAGACAGGTACGTTAATAGTTAATAGCGTACTTCTTTTTCTTGCTTTTCGTGGTATTCTTGCTAGTTACACTAGCCATCCTTACTGCGCTTCGATTGTGTGCGTACTGCTGCAATATTGTTAACGTGAGTCTTGTAAAACCTTCTTTTTACGTTTACTCTCGTGTTAAAAATCTGAATTCTTACTAGAGTTCCTGATCTTCTGGTGTCGTCTATCATGTACTACCATCGAATGAGGTTAGTCT
+
@?@A=@<>:==D@A<CCCBCC;99BBBBBICC@CCBC>CCAEACBBBBBB?BA;988@7?;==>B=??=>BB=<;6?B==>+=<.33333&3:7;177?8?A>@@@;=?273:?<<>A<AAA=A;?;;9:7995<>?@;>>>>?@AAA?>;;8//;5///49=494<999777=>8999;;,;9=488889(8<==?9??D>=<::67/6565'2787827268033...833.53997;;>:>?>:>>>A::9:;>>>>>=>><<=9667::59:@?6;7;>@>?
@ATNG8:04657:00696
GATGGTAGATACTCGCTGATACACCCAGAAGATCAGGAACTCTAGAAGAATTCAGATTTTTAACACGAGAGTAAACGTAAAAAGAAGGTTTTACAAGACTCACGTTAACAATATTGCAGCAGTACGCACACAATCGAAGCGCAGTAAGGATGGCTAGTGTAACTAGCAAGAATACCACGAAAGCAAGAAAAAGAAGTACGCTATTAACTATTAACGTACCTGTCTCTTCCGAAACGAATGAGTACTATAGACTATCTGAGACTACCATCGAATGAGGTTAGTCT
+
CCCB@ABBBCCBBAABGCGCCCCBB>BDD?BBDA9:6;:==??A@A;@@,0+0==:<>;>.>=BBBBDBBBBBA9@A;;;;;*;@?B?CCB:BA@=AACBACA;;8:?BB?CCD?ABBABBCCCCCCCBBBC?AA??6;:;;BBAA=B?C@@=@BBBBCCC?BBAAAC???>?EB>BB@??89:9199999(7>8<788?97?A7:49A8:7;=A>@A@>ABBBABB?B@BBC>CBC?CAAACCBBCCCDD>>?CC@@;;:CCBF?BBBBB?9;:?;?=@BB;;
@ATNG8:04657:00699
GATGTAGCGCACACATAGATACAGAACTCATTCGTTTCGGAAGAGACAGGTACGTTAATAGTTATAGCGTACTTCTTTTTCTTGTCTTTCGTGGTATTCTTGCTAGTTACACTAGCCATCCTTACTGCGCTTTCGATTGTGTGCGTACTGCTGCAATATTTGTTAACGTGAGTCTTGTAAAACCTTCTTTTTACGTTTACTCTCGTGTTAAAAAATCTGAATTCTTCTAGAGTTTCCTGATCTTCTGGTATGACTAGTGTACTACTACCATCGAATGAGGTTAGTCT
+
////////::><.----5775:7//)////:54444)557<4955///:4///;;7:6/55<:=944544449396886'66(---59/8887)--50--(/9:835.5555<955.555.5.55:;55///)/;//)/:9/559<95//799//*////)//3:59::::;;=<7<4999&92929ABBB*99:99,99???AA;99295959#999>;7<95525599=595)59=?>A5946=>5>;;>:>>96:BBB@@;A000*/::==@969B2929944:
@ATNG8:04658:00703
GATGGTAGGCACTGCGCACACATCCCAGAAGATCAGGAACTCTAGAAGAATTCAGATTTTTAACACGAGAGTAAACGTAAAAAGAAGGTTTTACAAGACTCACGTTAACAATATTGCAGCAGTACGCACACAATCGAAGCGCAGTAAGGATGGCTAGTGTAACTAGCATGAATACCACGAAAGCAAGAAAAAGAAGTACGCTATTAACTATTAACGTACCTGTCTCTTCCGAAACGAATGAGTACTACTCTCAGAGACACACTAATCGAATGAGGTTAGTCT
+
8889394:.4445<?@AA;9;>555)5;;<5;;B;;9=BCDCCBCB?AD7;7<AAA@EEF2A>ABBAAADC???9<>@@?@@,@@<@9@@@.;;B?BAAACC@A@6;7;A?AAA9;;AABCBBDCCDBBB;;5<C;;6;@?>@@::8;?BBB@BABBBDBB?BCCCAAAAB?CCC@CC@@@;@AA=9;;;;)993:?@AA@ACC@C@BBBB?B@BBBCC@CBBBAAA=@=@AA=AAA?B>>>CCCB>>>ABBBCBB@;;;?===<>?@B:>>==8=8=BCBB
@ATNG8:04660:00717
GATGGTAGCACACGAGATCTCATCGTACTCATTCGTTTCGGAAGAGACAGGTACGTTAATAGTTAATAGCGTACTTCTTTTTCTTGCTTTCGTGGTATTCTTGCTAGTTACACTAGCCATCCTTACTGCGCTTCGATTGTGTGCGTACTGCTGCAATATTGTTAACGTGAGTCTTGTAAAACCTTCTTTTTACGTTTAACTCTCGTGTTAAAATCTTGAATTCTTACTAGAGTTCCTGATCTTCTGGTGTCTGATCTGTATCACTACCATCGAATGAGTTAGTCT
+
::<=:>A<65:;>>;=>CCBBA<;CC>DCCCB?BBBB>BFAF@DCCCJBB@BCBCB@C@BBBB9B?BBBABBA9@;99999$786;<=?6=:>A=AAB>@@;?>>?@A?BEECBB>><@??<@=???>688A<@???<;;;??@A;;;A@@;;:B;888:==8=:=ABB?@@BD7;;ABB5B794:6<==,===>>-/-/999:9=>>4:::/::;5;B=B=??:>=A>>>>@<@<@>>A>=8:997<<9<99799:;=====?<9;-/-3320-----(-6633
@ATNG8:04661:00690
GATGTAGGCGAGAGTGAGACGCAGTACTCATTCGTTTCGGAAGAGACAGGTACGTTAATAGTTAATAGCGTACTTCTTTTTCTTGCTTTCGTGGTATTCTTGCTAGTTACACTAGCCATCCTTACTGCGCTTCGATTGTGTGCGTACTGCTGCAATATTGTTAACGTGAGTCTTGTAAAACCTTCTTTTTACGTTTACTCTCGTGTTAAAAATCTTGAATTCTTCTAGAGTTCCTGATCTTCTGGTGTCGTCTATCATGTACTTACCATCGTAATGAGGTTAGTCTT
+
44:44447;////////<9<9A@BBA;;;BB>@@A@;?A@D<A@AAA@@=@BBBB?A=@A::69:?@:<B=B<B?CBBBB1:98@@@A:=>?C?BBB99:<??>=;B>BCCAA;;;59==8=8<>?==;>A<AABD=@;;66///::<99////(/./38>7>8=<>>><<::6:@@BC5>9>499888(8<877)6<;:86----(,,,,$,-.(.626255/57788762626<;<<:1333)---333369<<>>>>AAA<==8==>9:::<>;=5;-3----(
@ATNG8:04663:00728
GATGGTAGTGATACAGATCAGACACCAGAAGATCAGGAACTCTAGAAGAATTCAGATTTTTAACACGAGAGTAAACGTAAAAAGAAGGTTTTACAAGACTCACGTTAACAATATTGCAGCAGTACGCACACAATCGAAGCGCAGTAAGGATGGCTAGTGTAACTAGCAAGAATACCACGAAAGCAAGAAAAAAGAAGTACGCTATTAACTATTAACGTACCTGTCTCTTCCGAAACGAATGAGTACCTCTCAGACGCTCGTCCTACCATCGAATGAGGTTAGTCT
+
CECC?ACBBCCCCDDBCBBBCCDDD?BBC@CAB;:;:>7>?>@ABC=??<??A@@A@@:@1A?BBBBBCBBB@A<?:;9?D>+=@:=3>>@4@BEBGCCCCCC:99;@CC?BBE?A@CBBBDCCBAACCBBB?BCAA>B@@@CBBB?BACBB?BCBCCCCC?CABCCC?BB?AAA?B@@@@8==>;9:::::%:@;A:9:DBA=>:><@@BB7<7;=A@@<@BBABBC?C@CBC<AAB?BBBBCCC@AAABBBBCCCBBB@A;@@A=@@?>>:=@==:=<?BA?@
@ATNG8:04664:00716
GATGGTAGCGCACACATAGATACAGTACTCATTCGTTTCGGAAGAGACAGGTACGTTAATAGTTAATAGCGTACTTCTTTTTCTTGCTTTCGTGGTATTCTTGCTAGTTACACTAGCCATCCTTACTGCGCTTCGATTGTGTGCGTACTGCTGCAATATTGTTAACGTGAGTCTTGTAAAACCTTCTTTTTACGTTTACTCTCGTGTTAAAAATCTGAATTCTTCTAGAGTTCCTGATCTTCTGGTAGAGCGTGCATATATCTACCATCGAATGAGGTTAGTCT
+
9;@=9=@@ABBBCCCBBBEEDDCBCC;9:CAA?AAAA=AA>B?BBBDCAA?ADCCB@B?BBAA=A@BCBCBBDCB<<;;;;);A=A@BC>@?@B=B@A=@C=CAACBB@BHCGCCCC@CDC@B?BDBBBCCCBHDCC?BBCDCBBADCCCCCB@A=BBB=BB?C?CBBBBBBBB?BBBCC9A;@9@@>>>0@@@@C=@@CDDCBBBB@CCCC5CBBBC?B@CC?CBBCCCB?B@BBCBCB>@@C@CBCECAA@BBBCCBBCCCCE@B:::@=@@9979?ABBBB
@ATNG8:04664:00733
GATGGTAGCGCATATCAGCGCAGCCCAGAAGATCAGGAACTCTAGAAGAATTCAGATTTCTAACACGAGAGTAAACGTAAAAAGAAGGTTTTACAAGACTCACGTTAACAATATTGCAGCAGTACGCACACAATCGAAGCGCAGTAAGGATGGCTAGTGTAACTAGCAAGAATACCACGAAAGCAAGAAAAAAGAAGTACGCTATTAACTATTAACGTACCTGTCTCTTCCGAAACGAATGAGTACCTCTCAGACGCTCGTCCTACCATCGAATGAGGTTAGTCT
+
8<8925544=AC;:<C;;;BBBBBD>FBB?AA@@@B<@=@CCBBAA???;?=@AABDG>BBB@BBBCDCCGBAA;CAAAAAA,A@=@=ADF;;:C@A@AAA@@@B@B@BB?@@@>@@CDCCBBBCCCCCCA@=@@@@=AABBBBCB?B@C@A?@CDC;99B@B@@@00,0@<@@@8?<999,875-588786$6:465227:@A?7:799:A=A<AA@@@<@;;<ABA>A;@@@-00@<AAACDBB?AAAABABBBBCAABD?AAA?A@@??:?@:;5;;DB;;;
@ATNG8:04667:00734
GATGGTAGGTGCCATGAGTGTATCCAGAAGATCAGGAACTCTAGAAGAATTCAGATTTTTAACACGAGAGTAAACGTAAAAAGAAGGTTTTACAAGACTCACGTTAACAATATTGCAGCAGTACGCACACAATCGAAGCGCAGTAAAGGATGGCTAGTGTAACTAGCAAGAATACCACGAAAGCAAGAAAAAGAAGTACGACTATTAACTATTAACGTACCTGTCTCTTCCGAAACGAATGAGTAACGATGAGAGAGCTCTCTCTACCATCGAATGAGGTTAGTCT
+
BB?@>@@C@BCB@CCCDCAAAB>B;BCB?DFBBBE@B=@?A@@@A=AA@A?A@???>>>,?:?AB???BCC@@8@>>>@==,00*/1677)//6/7755898>><@<AD:=>A8;;??@AAA@@???:;:B=><<=4:9?>>>?@?8?;===;:::;;@@A<@??@>>:>A<888<>=:::1;::5;>>>>.;;5;>>>888?>?:?=>888=B<B888;8==>:;;:)/(/77.3772777855.522256678885557888;65157:==5:::8:?26588/
@ATNG8:04671:00739
GATGGTAGGCACTGCGCACACATCCCCAGAAGATCAGGAACTCTAGAAGAATTCAGATTTTTAACACGAGAGTAAACGTAAAAAAGAAGGTTTTACAAGACTCACGTTAACAATATTGCAGCAGTACGCACACAATCGAAGCGCAGTAAGGATGGCTAGTGTAACTAGCAAGAATACCACGAAAGCAAGAAAAAGAAGTACGCTATTAACTATTAACGTACCTGTCTCTTCCGAAACGAATGAGTACTCTCCAGAGACACACTACCATCGAATGAGGTTAGTCT
+
8::;6=;?6<<;;;::5555555555&54;8;<;;65.55::9;;<<8<<8<398494444$36;<<>===?:>?8;7::9:::#999;:@@@0=6616==BCBA;;5<7<@?BCC?@@??BBAAACBBB@;;:;@@ABABB?@?CBB?B@CAA>BFDHBBAC8:9??=?9;;66//(/6///(33317889:+:949866685771719888:>;>=CBC??999A??5:89AA9??>:<<<?BCBBBBB?ABCCBB;888=;:5;=>>?=;;;@=@;@AB98
@ATNG8:04676:00693
GATGGTAGGCGTGTGAGAGTCTGCCCAGAAGATCAGGAACTCTAGAAGAATTCAGATTTTTAACACGAGAGTAAACGTAAAAAGAAGGTTTTACAAGACTCACGTTAACAATATTGCAGCAGTACGCACACAATCGAAGCGCAGTAAGGATGGCTAGTGTAACTAGCAAGAATACCACGAAAGCAAGAAAAAGAAGTACGCTATTAACTATTAACGTACCTGTCTCTTCCGAAACGAATGTGTAACAGAGAGTACGATATGTCTACCATCGAATGAGGTTAGTCT
+
BCCC>A<E@B===?>>CCCBBBB=@7@GDG;;;;:A<B>BBBBBBB=;;7;<AA?AABBB+B?BBBABAD>=>A9??==??=,=@;?3:99+9@A>BBB>BC@@@<@<@@;8:9176788?@@@@@??==>?>@@@@<@????@@?<?=A=A>AB?@@AA@9==BDAA?>?<?BA=C<666)///)/99<;,//,89:::?>>><@=@AAB=B<>;;;@<??@@A?>5;5;>>7=AA@B00000*/88;=BA>>===>=<===>=>=>>>@@<@>>>=A=BB@;;
@ATNG8:04680:00710
GATGGTAGCGCACACATAGATACAGTTCTCATTCGTTTCGGAAGAGACAGGTACGTTAATAGTTAATAGCGTACTTCTTTTTCTTGCTTTCGTGGTATTCTTGCTAGTTACACTAGCCATCCTTACTGCGCTTCGATTGTGTGCGTACTGCTGCAATATTGTTAACGTGAGTCTTGTAAAACCTTCTTTTTACGTTTACTCTCGTGTTAAAAATCTGAATTCTTCTAGAGTTCCTGATCTTCTGGAGATACACATGATACTCTACCATCGAATGAGGTTAGTCT
+
DBBB?A<BCCCCCCAAABBBBBBBBC@@@@BA>ABBC=CC@B?BDFGCBB>BBBBC@C@AA@C?C@BECGDCCBB>@@@@@0@C?BBCE>BABB?B?A;AC:=<BHFF@CCCCCCCC?BBC?B?BBC@ABBC@CDCE?BCCCCBBBCCCCC@@@C@CCB?BC8:8;AAABCBAA<@;;;;.;<@<;;;;;*;ABCG>AACBBBCCCC@BJIJ5BBBBB?BACF?AABBBBB?B?@@@CCC@BBB@BCCCCHCBBBEECBBBBCDF?AABCB<:;;A=@=BCCBB
@ATNG8:04682:00698
GATGGTAGCGCATATCAGGCAGCCCAGAAGATCAGGAACTCTAGAAGAATTCAGATTTTAACACGAGAGTAAACGTAAAAGAAGGTTTACAAGACTCACGTTAACATTATTGCAGCAGTACGCACACAATCGAAGCGCAGTAAGGATGGCTAGTGTAACTAGCAAGAATACCACGAAAGCAAGAAAAAGAAGTACGCTATTAACTATTAACGTACCTGTCTCTTCCGAAACGAATGAGTACGATGAGATCTCGTGTGCTACCATCGAATGAGGTTAGTCT
+
??;;0499=@ABBBBB;;29?9:5)5;<5;95655.5065>>>>>:B><@<>?@9999-9;>AABBBAC>??5:9<;;;-4?:;4>>8@@@=ABBBAA@BA>A?;;;@@@=ACCBCCDCFICCBBBDC=A;<;7;BBA@@??;@<@;;24;9:?A<A?DBBAAA?BB?AB@>AA>>=5;7728<BAC3BB?BAAAAAAAA5859???;>;>?BBC@CBABBBC>A?AEF>CAA>ABBCCCCCBBBBBBBAA;;;?=888AC>@@@<;5:B:939:>AA@?
@ATNG8:04684:00700
GATTAGAGTACAGTGTAGTAGACCAGAAGATCAGGAACTCTAGAAGAATTCAGATTTTTAACACGAGAGTAAACGTAAAAAGAAGGTTTTACAAGACTCACGTTAACAATATTGCAGCAGTACGCACACAATCGAAGCGCAGTAAGGATGGCTAGTGTAACTAGCAAGAATACCACGAAAGCAAGAAAAAAGAAGTACGCTATTAACTATTAACGTACCTGTCTCTTCCGAAACGAATGAGTACACATCGTCGTGTCGTCTACATCGAATGAGGTTAGTCT
+
CCD;;;DDCCCCCBCCCCCC;;;@BCD@CCCCBB>B?@@@;:9?;?@;@<>?<;7;;<,;8=@?BB??>DCC:?:;9999,9=5;7@FF;CCIEG;;;;CCBB@C@CC?CBC?AAAABCCDHDAAACCCCAC@@@?AAABBBBC<A=A@@<@CBBBCBB@BBBAA@?CC?AAB?B@??=5;88/9<<<??'=A<;989ACC>>:>=BB==:=:>ABBB@BBCCCAA=@=AAA;ABB?BABDBBBCA>>?BBBBAAACCCBAABBDBBB@BBAA>A?CCB::
@ATNG8:04684:00732
GATGGTAGCACACGAGATCTCATCGTACTCATTCGTTTCGGAAGAGACAGGTACGTTAATAGTTAATAGCGTACTTCTTTTTCTTGCTTTTCGTGGTATTCTTGCTAGTTTACACTAGCCATCCTTACTGCGCTTCGATTGTGTGCGTACTGCTGCAATATTGTTTAACGCGAGTCTTGTAAAAACCTTTCTTTTTTACGTTTTACTCTCGTGTTAAAAAATCTTGAATTCTTCTAGAGTTCCTGATCTTCTGGATATGAGTGACTCGTGCTACCATCGAATGAGGTTAGTCT
+
;?=E9=ABDDC@;;65559555:::>9555557<AAA9AA=@4559<<BB?BB><<<=,0//8)/)/6377>8334=9?<?$73,33777+788=05386::8=A@<999)79;;AC:;7;?A<A<:;:9788<4::9;9785:::9566<9<666=3///(///(/58;=>>>=:;5867:=;);178.676677$5:5555&55788:75./(.....#...(.;6<6//-/9<98;:;A;>>??:;5;==8>==@@=667:=:9:=>:://-/99=@9====-/-/<;;=
@ATNG8:04687:00706
GATGGTAGAGTATCATGTGTATCTCCAGAAGATCAGGAACTCTAGAAGAATTCAGATTTTTAACACGAGAGTAAACGTAAAAAAGAAGGTTTTACAAGACTCACGTTAACAATATTGTAGCAGTACGCACACAATCGAAGCGCAGTAAGGATGGCTAGTGTAACTAGCAAGAATACCACGAAAGCAAGAAAAAAGAAGTACGCTATTAACTATTAACGTACCTGTCTCTTCCGAAACGAATGAGTACACATCGTCGTGTCGTGCTACCATCGAATGAGGTTAGTCT
+
689:6:;9::@;569666BA@;??@9@;>9>;?:<A49444;995505=8=8<9945555$549999;;9;>@>6>>;99999#5:;<@@@@2=B=;BBBBA>>00-0;@;:==>1348<@BA@ACBCCAAAB>B;;;?CBBA@@AB@I@C;;8;B;;;;:B;BAA@@A<??>@AA99:CCB=AA?8988887$8>8373733;;<8?;;==>9=8;>C<<6:C@996>;C>ABG=BBB>@@BCBA:::@?>>BDCDDCBBB@AA;:6:@@?>;?@@@;@9=;;78
@ATNG8:04650:00740
GATGGTAGTGTCATATGAGAGTGTGTACTCATTCGTTTCGGAAGAGACAGGTACGTTAATAGTTAATAGCGTACTTCTTTTTCTTGCTTTCGTGGTATTCTTGCTAGTTACACTAGCCATCCTTACTGCGCTTCGATTGTGTGCGTACTGCTGCAATATTGTTAACGTGAGTCTTGTAAAACCTCCTTTCTACGTTTACTCTCGTGTTAAAAATCTGAATTCTTCTAGAGTTCCTGATCTTCTGGATAGCGACGCGATATACTACCATCGAATGAGGTTAGTCT
+
<@>:=AABBCCCCCCECCCCCCCCCCBBCCCC@CCCD=CC@D@@AACCCDACCA@A@D@BBCD;:;;CBC@BBBA;;;;;;*<A9@?BB;A@@@=@DD@DK?BBBCCD@CCCCCCCC@CCC@B@BBBB@AAC@CCCG?BBBBECCCCCCCCABAA@C@@>@F@C@BBABA@ABB@CBBBB:B?BB?CC>CCBCCDD>BBBEDBBBBA;@@@A0AED@A?A?BB?CBBBBCC@C@CCDDCC@CA@=@B@@ADCCCFABACCCBCDC@BACCC@@AACAC@CDB;:
@ATNG8:04651:00750
GATGGTAGTACATGATAGACGACACCAGAAGATCAGGAACTCTAGAAGAATCAAGATTTTTTAACACGAGAGTAAACGTAAAAAGAAGGTTTTACAAGACTCACGTTAACAATATTGCAGCAGTACGCACACAATCGAAGCGCAGTAAGGATGGCTAGTGTAACTAGCAAGAATACCACGAAAGCAAGAAAAAGAAGTACGCTATTAACTATTAACGTACCTGTCTCTTCCGAAACGAATGAGTACGTGTGCGACGTGTCTCCTACCATCGAATGAGGTTAGTCT
+
5766+--8<<;@<<<<4459994559;;;7;;<955.54999=<<<6<8).--(-//////#56;=>@>>C>CCC9<@99555$5>9D<CCC<ECCACCBCCBBBA8@?>?75557;;<;;:9999CDAABCB?BDAA=A;;;BBBHHE@D;;9<CAA@@@F=@@CAAA?BB?B??6999:9,99:3::999(98/77779AA>><>??@<;49577AAC=BCBBAAA<@<@A@9@<<5;;;ABAABAA???A@BBBCC???@EDD?CAA??:>;;=9>:>B;<;
@ATNG8:04655:00761
GATGGTAGTGATACAGATCAGACACCAGAAGATCAGGAACTCTAGAAGAATTCAGATTTTTAACACGAAGAGTAAACGTAAAAAGAAGGTTTACAAGACTCACGTTAACAATATTGCAGCAGTACGCACACAATCGAAGCGCAGTAAGGATGGCTAGTGTAACTAGCAAGAATACCACGAAAGCAAGAAAAAAGAAGTACGCTATTAACTATTAACGTACCTGTCTCTTCCGAAACGAATGAGTACCTCTCAGACGCTCGTCCTACCATCGAATGAGGTTAGTCT
+
/5<>9<<<>@?><==?>666<<=@B>:;43999<;97<9555=<<=833073<9778===+=.3//00(/69///(/344444$4939.55)5::5<<;<<>?DJ@C?BB@BCC>BBAADA@@BAA?BAABB?ABBB>A@BCCCCC?C?@;;7;B@?@@@B?CAAA??9??;999;??ACC=BAA<@@@@@?'??<A848@>@@@<@;?>;;7;<==BBB>AAAA@@@5;5:@A;>:939??=>=C?BAB998@A?>=><993:::3:<==A:??;:599=@988
@ATNG8:04662:00781
GATGGAGCAGACGTGACAGAGCGCCAGAAGATCAGGAACTCTAGAAGAATTCAGATTTTTAACACGAGAGTAAACGTAAAAAGAAGGTTTTACAAGACTCACGTTAACAATATTGCAGCAGTACGCACACAATCGAAGCGCAGTAAGGATGGCTAGTGTAACTAGCAAGAATACCACGAAAGCAAGAAAAAGAAGTACGCTATTAACTATTAACGTACCTGTCTCTTCCGAAACGAATGAGTACGATGAGATCTCGTGTGCTACCATCGAATGAGGTTAGTCT
+
;@;<9ADECCCDBBCBBCCFDJAA>@BB=;;<DED@B?@?@AAAD?BB@B?A@>99999'9<CAA@BCBBBDD9<=;;;;;*;C>C5;;;6;BC@CCCBDDDDD?B?::8;CC>AABBCBCBCCCCCDCCB@CBBB@BBBBBBBB?D@CBB@BCBB:;;D@CDBBBC>AA=B??<??CCC>B??<?AAAA3AB?A888AA888=B<BACC;@<??CBB=@@@AAAB?BAEDD>BBB@@A?BDBBBB>??BBBB>>>::::;;??<?AAAA<>B??=??BCA@?
@ATNG8:04665:00757
GATGGTAGCTATACGTATATCTATGTACTCATTCGTTTCGGAAGAGACAGGTACGTTAATAGTTAATAGCGTACTTCTTTTTCTTGCTTTCGTGGTATTCTTGCTAGTTACACTAGCCATCCTTACTGCGCTTCGATTGTGTGCGTACTGCTGCAATATTGTTAACGTGAGTCTTGTAAAACCTTCTTTTTACGTTTACTCTCGTGTTAAAAATCTGAATTCTTCTAGAGTTCCTGATCTTCTGGCTCTCGTAGACAGATACTACCATCGAATGAGGTTAGTCT
+
BBA@?BBBBCCCCCCCCCCCCCCBCB@ABCDB@BECC>CC@C?BBBCCCC?CCCCC?B?@@BC?C=AABBBBBBB@BBBBB3@@<??@@8@A?><>?@>AB>AACCBB?BBBBBDAA;==A=A=<<<<;<;A=BA>=9>>@;;;?>??B@@:::A:><=:=@<@=AA@@@AA>><>=<@>2>+/)/////(/<:<<2?A???AA@@?5;::;+;>>>A<A=@@;??AABAA<A<AA>??><>>@<@@@@@?AAAAAAACDAA@=;:=??@@<A@@><@=B@@@>
@ATNG8:04671:00757
GATGGTAGCGAGCGAGTGTGTATACCAGAAGATCAGGAACTCTAGAAGAATTCAGATTTTTAACACGAGAGTAAACGTAAAAAGAAGGTTTTACAAGACTCACGTTAACAATATTGCAGCAGTACGCACACAATCGAAGCGCAGTAAGGATGGCTAGTGTAACTAGCAAGAATACCACGAAAGCAAGAAAAAGAAGTACGCTATTAACTATTAACGTACCTGTCTCTTCCGAAACGAATGAGTACTATGTAGAGCTCTATACTACCATCGAATGAGGTTAGTCT
+
CBAB@B<EDBB@AACBCDCBBBCCC@CFE?CCCCBB>@>@BCBCCC?AB>B@B?A@@@@@1@@CDCCCCBBBDG>D?:::::';>;@5:99&5B>9>;;;BAABB?B@CC@CCD=@@ACCCBCBBBBBBDCC?CDDD?BBCCCBAA<A=B::8;CCCCCCC@CCCCBB?BB>BBC@BBA@?8@@@>ABBBB3BC?B@??BBB??<??B?AA:>;>AB::8;@@@BCB@D@BBB=BDD@CCCCBBB@@@BBBBBBAAABBBBAABB?>>@?A<>B998:=AA?@@
@ATNG8:04674:00751
GATGGTAGTGTGTCTCTGAGAGTAGTACTCATTCGTTTCGGAAGAGACAGGTACGTTAATAGTTAATAGCGTACTTCTTTTTCTTGCTTTCGTGGTATTCTTGCTAGTTACACTAGCCATCCTTACTGCGCTTCGATTGTGTGCGTACTGCTGCAATATTGTTAACGTGAGTCTTGTAAACCTTCTTTTTACGTTTACTCTCGTGTTAAAAATCTGAATTCTTCTAGAGTTCCTGATCTTCTGGTCTACTACACTGTACTCTACCATCGAATGAGGTTAGTCT
+
DBB=:===@DAB==<<<?;>>@@@CBCBCCCC@D9997;A>A?ABB@@AD@ACACFFFACBBC@B@BCDCFCGCC@CCDED5BB@BBBC>BB@@=@BB=AA7<;@CCC?BBHCCCCDACCCAD@CCCCCGHCACBBB:;;CCCAABABCBCAA@B?B@@=@D8;6;BC@@ABDC<?;;;099>9=>@>@,?@ABA=@@CCCBB@AA9?=?=,=@>??=B>AA?AFDDCCC@D?BBCDMM;;<C@C;;=BEECCCCCDCCCCCCC?B;;;A5;;<A=A@ADD<;
@ATNG8:04674:00753
GATGGTAGCACACTAGATCTCATCGTACTCATTCGTTTCGGAAGAGACAGGTACGTTAATAGTTAATAGCGTACTTCTTTTTCTTGCTTTCGTGGTATTCTTGCTAGTTACACTAGCCATCCTTACTGCGCTTCGATTGTGTGCGTACTGCTACAATATTGTTAACGTGAGTCTTGTAAAACCTTCTTTTTACGTTTACTCTCGTGTTAAAAATCTGAATTCTTCTAGAGTTCCTGATCTTCTGGGCAGACTTCACACGCCTACCATCGAATGAGGTTAGTCT
+
BBA@@BCCCDCCCDBBBGDCCBBBDBCBCCCD@CBCC?CC@B?BCDCDBB?BCBBB@B?BBCCAC>A@@BBBBB@>??@?@2BB@BBCC>BB@?=??=8==8>;AA@@>ABBBBCAA;AAA<A<A@==;>;A<@@@@6::A????>>>ABAAA8827<:5:<5=<?@@@@@@==8=>>>=2=4:488787(8@::;3;=?;;;>====@BCC/A>=>@<A=@?<?@@B=>>:>:>AAC@@:889<4;///8838;@AAAA:==@=@@@@A<>>@;3838>@66
@ATNG8:04675:00751
GATGGTAGTGTCATATGAGAGTGTGTACTCATTCGTTTCGGAAGAGACAGGTACGTTAATAGTTAATAGCGTACTTCTTTTCTTGCTTTCGTGGTATTCTTGCTAGTTACACTAGCCATCCTTACTGCGCTTCGATTGTGTGCGTACTGCTGCAATATTGTTAACGTGAGTCTTGTAAAACCTTCTTTTTACGTTTACTCTCGTGTTAAAAATCTGAATTCTTCTAGAGTTCCTGATCTTCTGGATAGCGACGCGATATACTACCATCGAATGAGGTTAGTCT
+
@A;;:6;CCCCCCCCBCCCCCCCCBCBBBB@@<;9;C;@@8926=B@>BC?CCCDCAB?CCCC@B@BCBBBBBBB<<<<;.488889909::<7;;?8<B9;;:CBB@BBEEGGCC@CBBAD@AA@A:;;B?BFCC@BBBBCBCBDBBBCBBBBACBB?AB?A?BBBBCCCBA>@;;;;.;;?;;;;;;*;@@CD>BBDCCBBBCD<ACAC0BCCCD@C@BB@CCBBBGFAE?A@BB@?<@@@<@AAA@BBBBBBBBBBBAA@@=@BACC?@AAA?A?BB;;<
@ATNG8:04675:00776
GATGGTAGAGAGACTGTAGCGCACCCAGAAGATCAGGAACTCTAGAAGAATTCAGATTTTTAACACGAGAGTAAACGTAAAAAGAAGGTTTTACAAGACTCACGTTAACAATATTGCAGCAGTACGCACACAATCGAAGCGCAGTAAGGATGGCTAGTGTAACTAGCAAGAATACCACGAAAGCAAGAAAAAAGAAGTACGCTATTAACTATTAACGTACCTGTCTCTTCCGAAACGAATGAGTACGATGAGATCTCGTGTGCTACCATCGAATGAGGTTAGTCT
+
CCC>?DBBBBBBCD@AACIGCCBBC>BBB?BCB@@A@C?CCE@?AC@BB>A=>>?AABBB3B>AABBCBDBAA@:89:AAAA2AB@C@CDD<DEDACCCCCCC;::;@BB?BBB?AACCCCCCCCCCCCCBC?CCCD=@@ABBBBB=@?@998:CBCBAAA?AAAAAA?BB>@@A?AA@@@:?==;999999%9A<>998AAABD;?;?AAB:=:>BEBB@BB@@@CB@B?CCC>BBB?AAABBDBBB899ABBBB??996767?@;@A?>>5;???<?=AB@@?
@ATNG8:04677:00784
GATGGTAGTACATGATAGACGACACCAGAAGATCAGGAACTCTAGAAGAATTCAGATTTTTTAACACGAGAGTAAACGTAAAAAAGAAGGTTTTACAAGACTCACGTTAACAATATTGCAGCAGTACGCACACAATCGAAGCGCAGTAAGGATGGCTAGTGTAACTAGCAAGAATACCACGAAAGCAAGAAAAAGAAGTACGCTATTAACTATTAACGTACCTGTCTCTTCCGAAACGAATGAGTACTGCGTCTCACTCTCGCCTACCATCGAATGAGGTTAGTCT
+
A>>:7?<?AA?B;96=>>;>>@:9;7<55.5;:5555;5:>A=ABB?;918;784444444#5.5:<@A@CBCBC;A@;;;;;;$:<<<256606@=9?BBBA=@00-0;@><@@A<??CCCBBBCDCBBCCDCACCCC?A@BCCCCC?B>B::8;DCCCDCC@BBBBBB?AA>@@D?AB99929@@;99:::(8>9>899@BCBC@D?BB>=:><@@DCC@BBA@@@@=A@CCF?BAB>@@@BCGEDCCBBCCBCCCCCCCJBC@@=@@@@@=@CBD@F@BCCCC
@ATNG8:04680:00775
GATGGTAGCTCGCTGATGATATCTCCAGAAGATCAGGAACTCTAGAAGAATTCAGATTTTTAACACGAGAGTAAACGTAAAAAGAAGGTTTTACAAGACTCACGTTAACAATATTGCAGCAGTACGCACACAATCGAAGCGCAGTAAGGATGGCTAGTGTAACTAGCAAGAATACCACGAAAGCAAGAAAAAGAAGTACGCTATTAACTATTAACGTACCTGTCTCTTCCGAAACGAATGAGTACTACTCTCAGAGACACACTAATCGAATGAGGTTAGTCT
+
@@@=@B>CEECCCCCBBCCCCCCCC@CCB@@@@B@@=A@CECAABB?BB@B@BBBBBBBB3B@BDCCCCBBBBC;??@ABAA2BC@DAECC;BCC@DBB@DDCDB?D@BB?B@@<AABBBCCDDCCCCAAAD?CCBB@BABB@@@C>B?B@@>@CBBBCCB?BBBCBB?BD@AAA<@A>><8??>=?BBBC3CD?B??;AAAAA=A;@??@=B=>>BDD@CCBCBBD?B?ACC>CCC?BBBCCAAAADBBBBBBAAABBBBB??=?A@@<@?AA=A<@BAAA
@ATNG8:04681:00781
GATGTAGCTCACGTACGTCACACGTACTCATTCGTTTCGGAAGAGACAGGTACGTTAATAGTTAATAGCGTACTTCTTTTTCTTGCTTTCGTGGTATTCTTGCTAGTTACACTAGCCATCCTTACTGCGCTTCGATTGTGTGCGTACTGCTGCAATATTGTTAACGTGAGTCTTGTAAAACCTTCTTTTTACGTTTACTCTCGTGTTAAAAATCTGAATTCTTCTAGAGTTCCTGATCTTCTGGAGATACACATGATACTCTACCATCGAATGAGGTTAGTCT
+
BABCCCCBBBBBBHIBAAECBDBCDBCBCBB@BCCF>DD@D@CCCCCCC?BCBBB?B?BBBB?B>BAABBBC@@=?????1?B=ABBB=BB??=???8?=7=;@C?><?CCBB@AA<A@@;><AAA<>>>><AAAC:???>>>@>>AAAA@>>>:?@@=??:>;@@@@@??::7;>@DD5A7;5;;;;:+;@;;;6;@D>>>A??>8<<<<.=???D<@<@@;@@AA>>>:>;>@?@@A;?@A=AA==>AA@???A===ACAAA;???>>755599<<@@?>>
@ATNG8:04682:00768
GATGGTAGGACGAGCGTCTGAGAGGTACTCATTCGTTTCGGAAGAGACAGGTACGTTAATAGTTAATAGCGTACTTCTTTTTCTTGCTTTCGTGGTATTCTTGCTAGTTACACTAGCCATCCTTACTGCGCTTCGATTGTGTGCGTACTGCTGCAATATTGTTAACGTGAGTCTTGTAAACCTTCTTTTACGTTTACTCTCGTGTTAAAATCTGAATTCTTCTAGAGTTCCTGATCTTCTGGTGTCTGATCTGTATCACTACCATCGAATGAGGTTAGTCT
+
CCCB@DDD@ABBBB???;;;>?AA@CBBCCCG@D@@@8:;@D@BBCBCCC>BBB;;:;@CCCB=A?CCBCHCCBCADCCCC5CD@CBCKGED;;9;BB>BB9<;BCCC?BBCCBC;;9;@C@B?CCCCBCBC:;;CCAJCDGEEAA@@@BBBACB?CCB@BC@G@CB@AABB;;5;;;;0;5;>@ABB9AABCC=AAA@AAC;;;4;;;.:>>9:29;AB>BBBCDCB?B?@@@@AA>A@@<AAADCCCCDDBCBCIEBAAB?@??;;5;@@@<@?BB:::
@ATNG8:04684:00740
GATGGTAGCGCGACGAGCGTAGACCCAGAAGATCAGGAACTCTAGAAGAATTCAGATTTTTTAACACGAGAGTAAACGTAAAAAGAAGGTTTTACAAGACTCACGTTAACAATATTGCAGCAGTACGCACACAATCGAAGCGCAGTAAGGATGGCTAGTGTAACTAGCAAGAATACCACGAAAGCAAGAAAAAAGAAGTACGCTATTAACTATTAACGTACCTGTCTCTCCGAAACGAATGAGTACCTCTCAGACGCTCGTCCTACCATCGAATGAGGTTAGTCT
+
5;>:5:9AAA;;5<<<<<B=@@;B@7AAB?=<<<>:5>5=<?9:8@<B?>A=897733333#339::======BD9<<;;::;*4@9>9CFG;DCD@DCCBBAA:::;@DDACCC?BBBBCCCCCCCDCBBCC@D@@?@DABBAAAB>B?C99;:BBBCDCC?CCBABA?BB?BBB9?<999+9<<99999:9%9??A868@@AAA:>:==AA:=:=?BBB@CCBBBCAA>::9.:::6:BBCFBB?BAAAAABBBCAAAAA;@@@=A:::>:=>>?<@<AB@??
@ATNG8:04685:00781
GATGGTAGTAGTACACTAGTCATACCAGAAGATCAGGAACTCTAGAAGAATTCAGATTTTTAACACGAGAGTAAACGTAAAAAGAAGGTTTTACAAGACTCACGTTTACAATATTGCAGCAGTACGCACACAATCGAAGCGCAGTAAGGATGGCTAGTGTAACTAGCAAGAATACCACGAAAGCAAGAAAAAAGAAGTACGCTATTAACTATTAACGTACCTGTCTCTTCCGAAACGAATGAGTACACATCGTCGTGTCGTGCTACCATCGAATGAGGTTAGTCT
+
:@@;7;;<AA@BB@C;?;<<:<<:@:@BB>AB;;;B>B>BBCBCCC?BB@HHEC<;:CCC3D>AAAAACBB:::/99;9>??1<B@D:BBB<BCCACCBBCAA;;;0<CC@CCB?AABBBCCCCDAAABBAA?BABB>AACCCBAA>B@C@@>@AAACAAA@BBBBBB?BC<??B?BAA@@8=::3::9999%:?;;958BDDBA<A;>>A@<@===A@@=@BACCCB?B?BBC>CCC>AABBBBCBBBBBAAABBBBCB?@?BBB?AABBE?AA??<>?DBBA@
@ATNG8:04686:00788
GATGGTAGTGCGTGAGAGAGAGACCCAGAAGATCAGGAACTCTAGAAGAATTCAGATTTTTAACACGAGAGTAACGTAAAAAGAAGGTTTTTACAAGACTCACGTTAACAATATTGCAGCAGTACGCACACAATCGAAGCGCAGTAAGGATGGCTAGTGTAACTAGCAAGAATACCACGAAAGCAAGAAAAAGAAGTACGCTATTAACTATTAACGTACCTGTCTCTTCCGAAACGAATGAGTACGTGTGACGTACGTGAGCTACCATCGAATGAGGTTAGTCT
+
<>>?9==CBB=====BABBBB;;95)5:;7;@?A@?=@@BAC::9B?DC@C@?>?AA@@@.@9?=;90/0///(/688;;;+<<8<7<<<<+<=C?BBBBABB;;7;?AA<BCB7:;;;;BCCCCECDBCBB@??@B>@@CCDEBB>B?A;;8;BBBBAAA?CCDAAA?AA>AAB>@A???8>?=9?@@@B2AD???@BB?BBB=D:==@@<@=?=B??;>A@@@BC@C?BBC>BBB?BBCCBBB?>?BCBBCCCCCAA???BBC@BBABA?BB??;??AABBA
@ATNG8:04688:00742
GATGGTAGTATAGAGCTCTACATAGTACTCATTCGTTTCGGAAGAGACAGGTACGTTAATAGTTAATAGCGTACTTCTTTTTCTTGCTTTCGTGGTATTCTTGCTAGTTACACTAGCCATCCTTACTGCGCTTCGATTGTGTGCGTACTGCTGCAATATTGTTAACGTGAGTCTTGTAAAACCTTCTTTTTACGTTTACTCTCGTGTTAAAAATCTGAATTCTTCTAGAGTTCCTGATCTTCTGGCGCGTATGTATGTCGCCTACCATCGAATGAGGTTAGTCT
+
AABB>BBABBBBBBFCCCCCCCCCCCCBCBBB@CCDD@BB>A>@BBBBBB>BBBBB>B>BBBB>C>A@ABBBBBB?;;;;;.;>:??AA:>BBB?BBB?BB?@>>??>8<>AAAA@>9>??9>9>>>>;;;>;AA?>:;;;AAA>==@A@@????<<<<::96:=@@@A??>??9?@@BA5C<@;>>===/>A@@@:@@>>>AA>>><?AAA/A??>@<A=AA<AAAA===;?<?AAAAA9?>A=?@???>>>??@@AA@@<@@@<@>><A===>=<@<??@>>
@ATNG8:04691:00772
GATGGTAGCACACGAGATCTCATCGTACTCATTCGTTTCGGAAGAGACAGGTACGTTAATAGTTAATAGCGTACTTCTTTTTCTTGCTTTCGTGGTATTCTTGCTAGTTACACTAGCCATCCTTACTGCGCTTCGATTGTGTGCGTACTGCTGCAATATTGTTAACGTGAGTCTTGTAAAACCTTCTTTTTACGTTTACTCTCGTGTTAAAAATCTGAATTCTTCTAGAGTTCCTGATCTTCTGGTATACACACTCGCTCGCATCGAATGAGGTTAGTCT
+
B??@=@=CCCABBCCCBDFFHCDCDCBCBBAC?BCCB>BMFH@BBCCBBB?BBBCB?B@CBCB?B?BBCBBCCCC?9:999(8<5;==<7<A@@>??A=AA=@@CA@?:>?@@BC@@;?@A=A=???>>A>>:>A=;4<:>999>>?@B@@>>>A<@@@=@@<@<@A@@@BC==8=ABEF5B7;5;:::9):<888)88>>?>?;;;;>?>?/@@@AA=A<=>:>BBB===;@;@BAAAA;>>A:==>>>@@@>>>@@A@@@@@;<;=787D=A=<<<AA
@ATNG8:04693:00747
GATGGTAGTCACGTACGTCACACGTACTCATTCGTTTCGGAAGAGACAGGTACGTTAATAGTTAATAGCGTACTTCTTTTTCTTGCTTTCGTGGTATTCTTGCTAGTTACACTAGCCATCCTTACTGCGCTTCGATTGTGTGCGTACTGCTGCAATATTGTTAACGTGAGTCTTGTAAAACCTTCTTTTTACGTTTACTCTCGTGTTAAAAATCTGAATTCTTCTAGAGTTCCTGATCTTCTGGTATGACTAGTGTACTACTACCATCGAATGAGGTTAGTCT
+
59:<7<AA>@:;;6=<<BCBBCBBC@@BBBB?BCCD>CBAD?;;;BABA<@@<00+06<=@@@?>?CAAABBBB?@??>>,==9=99929=?C<@?B?CD?B@@A><7>?CBBBBB;AAA<A:??A???@A<AAAA9==@@BA@<<>>=?566A8<<>;??;?<@AA??@A@@8==>>=/=5:5;=?@@/@A?@@9?@@;:;>=>>=BDDD/A;:;C<?;>A<>>G@===<A=@?@?@D:>?A<AAAA;::<<<@@B@??@<<<8:::<<6:::A<A<>>>;;
@ATNG8:04650:00803
GATGGTAGTACATGATAGACGACACCAGAAGATCAGGAACTCTAGAAGAAATTCAGATTTTTTAACACGAGAGTAACTAAAAAGAAGGTTTTACAAGACTCACGTTAACAATATTGCAGCAGTACGCACACAATCGAAGCGCAGTAAAGGATGGCTAGTGTAACTAGCAAGAATACCACGAAAGCAAGAAAAAAGAAGTACGCTATTAACTATTAACGTACCTGTCTCTTCCGAAACGAATGAGTACGTGTGCGACGTGTCTCCTACCATCGAATGAGGTTAGTCT
+
55<>7666>@=BBB<:555;444994999.66999;,/)/9;//4:.444(32834449999$949;6669?;5946<<@@@+>=2905<<+<><7=<:;8=<<=-3-371;>:7==;;BCFCC;:9;>=9;3////)/////9333(45:985:555<=>?9:::83/(-73---(--568(3374::::::%792822277588=A;@@@>27287@@C=@@><;00+0:::=1::8(//66666///6668<<;2225:@6:88(/--22(-..5.5.59///
@ATNG8:04654:00823
GATGGTAGTGCGTGAGAGAGAGACCCAGAAGATCAGGAACTCTAGAAGAATTCAGATTTTTAACACGAGAGTAAACGTAAAAAGAAGGTTTTACAAGACTCACGTTAACAATATTGCAGCAGTACGCACACAATCGAAGCGCAGTAAGGATGGCTAGTGTAACTAGCAAGAATACCACGAAAGCAAGAAAAAAGAAGTACGCTATTAACTATTAACGTACCTGTCTCTTCCGAAACGAATGAGTACTGTATCTATGTGTGCGCTACCATCGAATGAGGTTAGTCT
+
779;8?AAAB;;5<==>CCCBA;;;)5997=BAA;<6;><>;985<6:94=8==993988'=/33833333::=.3344444$4:5:3;990;>@<@@ABA@>9:49??@;:;9:>@;:;BBBDEBCCCAB@@CBAA>A;;;@A@?;@?C;;49?99:@@C@BBBAAA?AA@BCB?BA?>>8;;;8<<<<==&=@<???BB@AAA=E8;;==8=:==;;;AHDCBCAA>A?AAC>C??<???>?>BBBBBECBCBBBBAB???BBB@??>>=7;AAB@C?AAAAA
@ATNG8:04654:00826
GATGGTAGGTGCACATGAGTGTATCCAGAAGATCAGGAACTCTAGAAGAATTCAGATTTTTAACACGAGAGTAAACGTAAAAAGAAGGTTTTACAAGACTCACGTTAACAATATTGCAGCAGTACGCACACAATCGAAGCGCAGTAAGGATGGCTAGTGTAACTAGCAAGAATACCACGAAAGCAAGAAAAAAGAAGTACGCTATTAACTATTAACGTACCTGTCTCTTCCGAAACGAATGAGTACGATGAGAGAGCTCTCTCTACCATCGAATGAGGTTAGTCT
+
4444.4498==>>666>>=>CB@@>::::7;<<<<;4?;??CBBBC>BB?B?CCAAAAAA2A@DEDGABBBCCC;@;;;;:;$95.5.4::+<<<;>>>CC@??C;?;=>;977,3333===>CDDGDBBCB?;:;B?BBA;;9<;1929:949=>::59C<@??BBC>AA?>??3:::9:,773,3<=>?=&=<7333;9>99::?<;;;?>D=B8;<;7;BAAB@@=B?ABB=AAA<;;;ABBECBBBABAAAAA???@@@@>?9=977705:99.5-5>:99
@ATNG8:04658:00800
GATGGTAGCTCTGCTCTGACTCTCGTACTCATTCGTTTCGGAAGAGACAGGTACGTTAATAGTTAATAGCGTACTTCTTTTTCTTGCTTTCGTGGTATTCTTGCTAGTTACACTAGCCATCCTTACTGCGCTTCGATTGTGTGCGTACTGCTGCAATATTGTTAACGTGAGTCTTGTAAAACCTTCTTTTTACGTTTACTCTCGTGTTAAAAATCTGAATTCTTCTAGAGTTCCTGATCTTCTGGATACACTCATGTGCACCTACCATCGAATGAGGTTAGTCT
+
:;<>?BBBB@;@CBBBCAAACAA@DCAA@@00-0A@@<@D@B@CBBCBCC?ABB;;698BC>C@E@BBBDB;;9C>BACCC1??>?BBL?BBCC@CDC>CC>AAAEEHAEDCCCBBB@BBB?C?CCCCBAAD@CCDD@CAA@CBBBCBBBBBCBC?AAA>AA@C?BCC@@ACCC>B;;;;.;>A=;;;<<*;BCCC>CBBAAC<<;;4;;;;*;@AAA?A@CC?A@@;;;B?B?BCBCBB>A@A?ACCBBBBCCCCBBBBB?@?@@CBBBB?A@??<?=@BBBB
@ATNG8:04662:00839
GATGGTAGCAGACGTGACAGAGCGCCAGAAGATCAGGAACTCTAGAAGAATTCAGATTTTTAACACGAGAGTAAACGTAAAAAGAAGGTTTTACAAGACTCACGTTAACAATATTGCAGCAGTACGCACACAATCGAAGCGCAGTAAGGATGGCTAGTGTAACTAGCAAGAATACCACGAAAGCAAGAAAAAAGAAGTACGCTATTAACTATTAACGTACCTGTCTCTTCCGAAACGAATGAGTACGATGAGAGAGCTCTCTCTACCATCGAATGAGGTTAGTCT
+
A@@;>B>DCCBBCDCEBBDGFCAAA?BBA?BCB@@AAC@CCCBABA?CC?B>@ABBBBBB3B@BBBBBCBBAAB<BBCCEDE2CCAE?BBB<BCCBCAAADECCB@B@BB@BCC?AACBBBDCCCBCDCCBB?BC@@<ABA?@A??<@@D@@>ACCCCCCC?BBBBBB@AA<@BA8=<999+9==;:9::::%9?>C978AAAAA;>;>@BB<@<>>BBB?BCAABCD?A=?>>7??@;?BBBCBBBBBBBAAABBA>;::===@A=BBAAA;?AAA<A<AB:9:
@ATNG8:04668:00807
GATGGTAGTATCTGCACACTCTGTCCAGAAGATCAGGAACTCTAGAAGAATTCAGATTTTTAACACGAGAGTAAACGTAAAAAGAAGGTTTTACAAGACTCACGTTAACAATATTGCAGCAGTACGCACACAATCGAAGCGCAGTAAGGATGGCTAGTGTAACTAGCAAGAATACCACGAAAGCAAGAAAAAAGAAGTACGCTATTAACTATTAACGTACCTGTCTCTTCCGAAACGAATGAGTACACATCGTCGTGTCGTGCCTACCATCGGAATGAGGATTAGTCTA
+
;@?<8<=A@A>>;95;;>AC;@>CC@CCC@CB::;DAC@BCDDF@@??A?A9??@@@@@@.@:@@99:?@@:::,:=@@AAA0A@=@<@@@7AA@>AACBC@A@DACACC@CCC@BBBABAABCCAAABB@A=BA<;59::99977-56;9:7;>><:://+/7:9<B><<8;?817;777.3;>>BBBBBA)?>9>999?;==>;@<??>?1839>CDD@DBBBCCC@C@CBB:@::8:@@AAAA@?787334::///////)38:(////(/498886;;58-----
@ATNG8:04669:00793
GATGGTAGGCGAGAGTGAGACGCAGTACTCATTCGTTTCGGAAGAGACAGGTACGTTAATAGTTAATAGCGTACTTCTTTTTCTTGCTTTCGTGGTATTCTTGCTAGTTACACTAGCCATCCTTACTGCGCTTCGATTGTGTGCGTACTGCTGCAATATTGTTAACGTGAGTCTTGTAAAACCTTCTTTTTACGTTTACTCTCGTGTTAAAAATCTGAATTCTTCTAGAGTTCCTGATCTTCTGGTGAGATATGCATGATGCTACCATCGAATGAGGTTAGTCT
+
CDDC@BBH@CC@A@B<CCCGCCCCCCB;;;BCACCDE>CB?A?@@@BCBB@BECAA?B79:@B=B>AABBBBBAA??==>=,<<8?:::,7><@<?=C?CC=A>??>?9???<A???=@@@<@:>>?>>>>B<@@?A4::ABA>>>>AA>>787@<@??<>>:><AAAA=>>AA;?:9:9/:9;89::::+:A?@@8@A@@@A>:;;;>AAA/A??>C<A<AA;@AA?:::68;@@>>@A:>>@<?>>>=AAAAAA>@><<;<9949<<<<9=>>A<A<=>>>>
@ATNG8:04672:00797
GATGGTAGTCTCAGATAGTCTATAGTACTCATTCGTTTCGGAAGAGACAGGTACGTTAATAGTTAATAGCGTACTTCTTTTTCTTTGCTTTCGTGGTATTCTTGCTAGTTACACTAGCCATCCTTACTGCGCTTCGATTGTGTGCGTACTGCTGCAATATTGTTAACGTGAGTCTTGTAAAACCTTCTTTTTACGTTTACTCTCGTGTTAAAAATCTGATTCTTCTAGAGTTCCTGATCTTCTGGACGACGCGCACTGACACTACCATCGAATGAGGTTAGTCT
+
9:?;7;>>BBCAA@>:65;<<A==;;;;;===:555<499499666>BBC?BB@>@4;.;44:5<:@@=====:9344449'444(4:<<2::5616;;9>@:<;;??A969CBCCCC?BBEAC8<<;;;CCC@C;;;?CCBCB@@@?;;;;00::6;//)/:5:48:@@556;;999:9:*:2;<AABBB2B;;;C=BBB@AAB<:;9@=@>,=><000;=?<@?ABCBC?A=@@?B@@<@AB=BBAAACBBBB:;;BBBBBBB?;;;;D?@ABC4929@@99
@ATNG8:04677:00790
GATGGTAGGCACTGCGCACACATCCCAGAAGATCAGGAACTCTAGAAGAATTCAGATTTTTAACACGAGAGTAAACGTAAAAAGAAGGTTTTACAAGACTCACGTTAACAATATTGCAGCAGTACGCACACAATCGAAGCGCAGTAAGGATGGCTAGTGTAACTAGCAAGAATACCACGAAAGCAAGAAAAAGAAGTACGCTATTAACTATTAACGTACCTGTCTCTTCCGAAACGAATGAGTACTACTCTCAGAGACACACTACCATCGAATGAGGTTAGTCT
+
BB@<?BBC?DBCBBBBBDBCBJCCC=CCE@C@@A:::;ADDGAABC@CC@C@BB@@ACDC3C@CCCAAACC???9?@@@@@@,@@<@4;;;-;BC@CCBACCC@A?A@CF@CDD?BBCCCCBCCBCBBBCBB=AB??;@A@@ABAA>A?BAA?BCCCCABA?ACCBBB?BB@BBB?AB???8>@@>@AAAA2AB??888@@@AB:><>A;;6;9=:@@@<@BAAAAA?B?BBG>BBA?BDCCCCBBBBBBBBBBA@ACCAAAA@@<@@@@A<>A9949<?@@??
@ATNG8:04677:00815
GATGGTAGTACATGATAGACGACACCAGAAGATCAGGAACTCTAGAAGAATTCAGATTTTTAACACGAGAGTAAACGTAAAAAGAAGGTTTTACAAGACTCACGTTAACAATATTGCAGCAGTACGCACACAATCGAAGCGCAGTAAGGATGGCTAGTGTAACTAGCAAGAATACCACGAAAGCAAGAAAAAGAAGTACGCTATTAACTATTAACGTACCTGTCTCTTCCTAAACGAATGAGTACGTGTGCGACGTGTCTCCTACCATCGAATGAGGTTAGTCT
+
BBBB@CBBAABC;=9CCCCCBBCCBABBC@BFA9:65;5;>BCCCB?BB?B?AAA;;;;;.;?CBBBCDCCDDD>DBABCBB1BF@D;@@@7BCB@CBBBDCCBB?B@BB?BDD=@?BBBBBCCCBCCCCCC@CBBB@BBBBCB@@;@=BA@=ACCDBDCC?ABDCAC?CC?BBB>@@@@@8999=?BDEC3CB@B?@?BBBBC?B?BBAB:=:>@CCEAC;;;CCG@C@BBB<A??;@@@@@BBAAABBBBBCDBBB>>>?BCC?A@ABB@B@:;7:;@DBBB
@ATNG8:04679:00819
GATGGTAGTATATCGCGTCGCTATCCAGAAGATCAGGAACTCTAGAAGAATTCAGATTTTTAACACGAGAGTAAACGTAAAAAGAAGGTTTTACAAGACTCACGTTAACAATATTGCAGCAGGACGCACACAATCGAAGCGCAGTAAGGATGGCTAGTGTAACTAGCAAGAATACCACGAAAGCAAGAAAAAGAAGTACGCTATTAACTATTAACGTACCTGTCTCTTCCGAAACGAATGAGTACATAGATATACGTATAGCTACCATCGAATGAGGTTAGTCT
+
88::8555A=966BCCDDDBBCC;;::AC?@@@CCC@IABAACCBB>BC=@>@BBBBBCB3BACBBAEC:;:CC?DCCCCCC5BB?B;@A@7@BC@CDBBCCCCC?C?BB@BBC?BAAABCC?CBBCEBDBB?CC@@<@<;;BCCC@C?CBB=?@AA:9:D?CAB@<><<@?A<>;;=><?8???><>CEE3AA=@999999A@?B?A@??@C?BBBBB@BBBBBBB@B@BAA<A@@=???C?@?BCCBBABBBBBBB@==;=00)/7;761867@9<4>;779
@ATNG8:04680:00795
GATGGTAGCGCATATCAGCGCAGCCCAGAAGATCAGGAACTCTAGAAGAATTCAGATTTTTAACACGAGAGTAAACGTAAAAAGAAGGTTTTACAAGACTCACGTTAACAATATTGCAGCAGTACGCACACAATCGAAGCGCAGTAAGGATGGCTAGTGTAACTAGCAAGAATACCACGAAAGCAAGAAAAAGAAGTACGCTATTAACTATTAACGTACCTGTCTCTTCCGAAACGAATGAGTACCTCTCAGACGCTCGTCCTACCATCGAATGAGGTTAGTCT
+
:;::698544=;556;:544;;555)59949<555:.4.4::;:9:23;6;6;?>::9::*47>=>>@BB969F<B@BCBBB1@BACAGDJ;CCF@C;;;A@@;;.98=<7???>ABAABBBBCD@ACCCCC?AAAA?B;;;@@@@=C4;::49@@@BBBB@BBBCCD@A@=@::60;8::)..-(-9999+8:5=;88<A@>A>A<??:A39/85A@DABB=@C>B?@<A@@5@00+000:93738>??889>?99:BAC@DBB???;;716////555??AA
@ATNG8:04690:00806
GATGGTAGTATATCGCGTCGCTATCCAGAAGATCAGGAACTCTAGAAGAATTCAGATTTTTAACACGAGAGTAAACGTAAAAAGAAGGTTTTACAAGACTCACGTTAACAATATTGCAGCAGTACGCACACAATCGAAGCGCAGTAAGGATGGCTATTGTAACTAGCAAGAATACCACGAAAGCAAGAAAAAGAAGTACGCTATTAACTATTAACGTACCTGTCTCTTCCGAAACGAATGAGTACTGTATCTATGTGTGCGCTACCATCGAATGAGGTTAGTCT
+
=@><>BCBCCCCCBBBAAACCDCBC@DBB>BCCBBB?A=ABB@@AB>BB?B?@@@ABCCC3C?AABBBBCCBBB<?>9;;;;.;A@C@CCC<CCC@CCCBCFFBB?B@CCADAC?BBCBCCCCCCCBCDDBB>BCCC>@@BBCB@@>B@CCD@CCAA=ACB>AAAABB?BB>BAB?A@>>>7?@@;=???>.?A?B@>;BCA@@;@<@@AA<A=AACBB@BBCBCBC?A?ADD>D?@=?BBCCCCCCBBBBBBBBBCBB>>8@>>8>B>=><@C??=??CB:99
@ATNG8:04690:00834
GATGGTAGACATATCGTACTCTCTGTACTCATTCGTTTCGGAAGAGACAGGTACGTTAATAGTTAATAGCGTACTTCTTTTTCTTGCTTTCGTGGTATTCTTGCTAGTTACACTAGCCATCCTTACTGCGCTTCGATTGTGTGCGTACTGCTGCAATATTGTTAACGTGAGTCTTGTAAAACCTTCTTTTTTACGTTTACTCTCGTGTTTAAAAAATCTGAATTCTTCTAGAGTTCCCTGTCTTCTGGCGCGTATGTATGTCGCCTACCATCGAATGAGGTTAGTCT
+
=BBB@BDBBBABBBB?BBA;66>==BCBC@@@>@@AC<AA?C=:::@@??<:AAAB?B?B@AB>@=A?>?CFA>A/72222$2606:66.5..-(---(/:5;9<<<=8=?@>>>@@<>==5:5;=>>>>;;7;BBB<>>@???@?:::??:::B5:;=8==8=;>>>A===AD<?=<<:-9)/)/76666%676760;==?D@===@B:@A@@@)@>===:=;@@=@@A=>7717706<<7746--)-,7236>=A>>>?A@<7<//)//--3--//=9=9777>>
@ATNG8:04691:00796
GATGGTAGCTCACGTACGTCACACGTACTCATTCGTTTCGGAAGAGACAGGTACGTTAATAGTTAATAGCGTACTTCTTTTTCTTGCTTTCGTGGTATTCTTGCTAGTTACACTAGCCATCCTTACTGCGCTTCGATTGTGTGCGTACTGCTGCAATATTGTTAACGTGAGTCTTGTAAAACCTTCTTTTTACGTTTACTCTCGTGTTAAAAATCTGAATTCTTCTAGAGTTCCTGATCTTCTGGCTCTCGTAGACAGATACTACCATCGAATGAGGTTAGTCT
+
?@@<:BBBBAB@;;6<666ACDCCBCBHDBBC?BBBB>BB?C@AB@DEDC@CCBBB@C=@?AA@G?BBACCCDCD@BBBBB2@A:?99929@@A>BBB?BD?><>A?>9?A???BBB=B==9==AAC;;;>@<@@@@;>>@AA@?>?@@??:::A86875::8=:=>>@?AABB:>>@@A5?;?:>>???/=A9::6:A?>?A@:;:<ADDD/D<==A=A;>>:=AAB@?><A<AA>>=C<>>>=AA<<<?><>AA>?>;666--,---99077//+/17;:=:
@ATNG8:04696:00824
GATGGTAGTACATGATAGACGACACCAGAAGATCAGGAACTCTAGAAGAATTCAGATTTTTAACACGAGAGTAAACGTAAAAAGAAGGTTTTACAAGACTCACGTTAACAATATTGCAGCAGTACTCACACAATCGAAGCGCAGTAAGGATGGCTAGTGTAACTAGCAAGAATACCACGAAAGCAAGAAAAAGAAGTACGCTATTAACTATTAACGTACCTGTCTCTTCCGAAACGAATGAGTACGATGAGATCTCGTGTGCTTCCATCGAATGAGGTTAGTCT
+
BCBB?B=CBBBDAAABBABBBBBCC@BBCAICCBCB@C@BJCBBBB@CB?B@BBBBBBBC5B@CCCCCCCCCC@6@B9:9:9';@;>=@??0?CCACCBCECCAA?B@DD?AAC?BCBBDCCCBBBDDCBCE?DCCC?BBCCCBBB<?=@@@=@CCCCCCD@DCCBBB?CC@BBB?BABBA;?>?9>AAAA2??>?BCBBBBED>?<@BBD?B?BCCCBBDBBBBCA6;7;BB=BBB?@AAEDDCCCBABBBBB=<<><<@AB?B?B>AAA=>B@@>@>AA:::
@ATNG8:04651:00864
GATGGTAGGCGTGTTAGAGTCTGCCAGAAGACTCAGGAACTCTAGAAGAATTCAGATTTTTAACACTGAGAGTAAACGTAAAAAGAAAGGTTTTAACAAGATCTCACGTTAACAATATTTGACAGCATGTACGCACACAATCGAAGCGCAGTAAGGATGGCTAGTGTAACTAGCAAGAATACCACGAAAGCAAGAAAAAGAAGTACGACTATTAACTATTAACGTACCTAGTCTCTTCCGAAACGAATGAGTAACGATGAGATCTCGTGTGCTACCATCGAATGAGGTTAGTCT
+
:;;>:==E@DC:95.555;999//)/;838///--609)///7//5.5>5:7:8///999$/)/////44:999:199<<<::'333(317==1?587166//-555-/(/363.3688'...--4-----4469:?;<29822,5857;><<8<:=9<<@@@@AAAA<@>>>@C=@@9==A==<877-8<<8:;;;;+;A;>>>@A???>>;>=A999//)----70---3565@<A6566,6;=27699--(----3;9?@@A?>>>:;:@>>:>???A<A>>><@<?@@C>
@ATNG8:04651:00880
GATGGTAGGCGACATACATACGCGCCAGAAGATCAGGAACTCTAGAAGAATTCAGATTTTTAACACGAGAGTAAACGTAAAAAGAAGGTTTTACAAGACTCACGTTAACAATATTGCAGCAGTACGCACACAATCGAAGCGCAGTAAGGATGGCTAGTGTAACTAGCAAGAATACCACGAAAGCAAGAAAAAGAAGTACGCTATTAACTATTAACGTACCTGTCTCTTCCGAAACGAATGAGTACAGGAGAGTACGATATGTCTACCATCGAATGAGGTTAGTCT
+
CBBB?CCD?C@@@B=>>CCDBAA;;8;@@<ACA>>>*0,/7;:>>>:5403637499::;*;;>A?::6A=>@E>C9;6>==(;>494>@@7B@D?AA@@=<<00,06>;6??B=AAAAAABACBCCCCBCCAD@@@?@CCCEDAA>B?BBB@BDDCCBBC?BACDCB?BB@BAB?BCA@A:@??;==<?>.?A?BAAABBBAB?B?>>>>=A<@@CCB>AABBABB?B?AAE>CDC?;:9CBBBAD?BB@@@CCABABBBB@BBB>@BB?A<=>>>:>=BA><>
@ATNG8:04652:00846
GATGGTAGGCACTGCGACACATCCCAGAAGATCAGGAACTCTAGAAGAATTAGATTTTTAACACGAGAGTAAACGTAAAAAGAAGGTTTTACAAAGACTTCACGTTAACAATATTGCAGCAGTACGCACACAATCGAAGCGCAGTAAGGATGGCTAGTGTAACTAGCAAGAATACCACGAAAGCAAGAAAAAGAAGTACGACTATTAACTATTAACGTACCTGTCTCTTCCGAAACGAATGAGTAACTACTCTCAGAGACACACTACCATCGAATGAGGTTAGTCT
+
:::;;@=>=A;66ABBA@BAA;<;):BB?BKEC@@@C@BBAA?@@=@C@CADABBDDC1:79A@>@@CBBBB;@ADDDCC3BB=A>AC?2<:99*0=/-(-78--+-2796;;A<A@??????@@>?>>>>@<@??B<:;;;=<><18/8:>:?ABB>;;;6;>??BC?BB=;;;=@A;;:.99925>>>C1BB@B9:9?@=@993:9=?@A?B?C::988<897;;;8>78<A9<??<=;;7//)////9:;;:;@BBBCCCBBBA?@AAAA>@>99298:9:@?
@ATNG8:04654:00854
GATGGTAGGCGTGTGAGAGTCTGCCCAGAAGATCAGGAACTCTAGAAGAATTCAGATTTTTAACACTGAGAGTAAACGTAAAAAGAAAGGTTTTAACAAGACTCACGTTAACAATATTGCAGCAGTACGCACACAATCGAAGCGCAGTAAAGGATGGCTAGTGTAACTAGCAAGAATACCACGAAAGCAAAGAAAAAGAAGTACGCTATTAACTATTAACGTACCTGTCTCTTCCGAAACGAATGAGTAACAGAGAGTACGATATGTCTACCATCGAATGAGGTTAGTCT
+
:@@>055;89:@@565<<=;;;;;;3;<=9BC;;6>:C<BBB?>>B=@@;>;@?:97<<<'0*0:0//7799::=29988777'333(36;<<13.39178333<8884949:6:;A166=9999657799999A7;99939<:998222'2277:4:988855;;AA@>@@<9939878=>>>>4:875(55555$55+2555;87754969;<<0808>886=?===AAA1807::1:9939<<?55-555758<<<A>@@@?:::@?>:=?==>;>@@B:>:=>>=<
@ATNG8:04662:00857
GATGGTAGTACATGATAGACGACACCAGAAGATCAGGAACTCTAGAAGAATTCAGATTTTTAACACGAGAGTAAACGTAAAAAGAAGGTTTTACAAGACTCACGTTAACAATATTGCAGCAGTACGCACACAATCGAAGCGCAGTAAGGATGGCTAGTGTAACTAGCAAGAATACCACGAAAGCAAGAAAAAGAAGTACGCTATTAACTATTAACGTACCTGTCTCTTCCGAAACGAATGAGTACTGCGTCTCACTCTCGCCTACCATCGAATGAGGTTAGTCT
+
AABB?BBCBA<A995:555<===@C@CBB@B;65;;1596@?>BBC?BB?A><<944444$55:BBDDCCCCCD>DCBBAAA2@B=B>BBA7BAA=C;;;EGGCB@C@BC?BBB?BBBBCCCCBBBCCDBBB?CDDD>AABBBCBB?@?BA@<ABBCBBDC?BBCCCC>AB@BBB>@@???8?<=999999(8A9@=?????BB<?=?CA?3859ADDD@BBBBA@@<@<@AA<BBC@;;;CCCBBBBBCCCCAAAECBBBACCC@BCCAA>@A::6:>?AB::
@ATNG8:04662:00867
GATGGTAGTATCTGCACACTCTGTCCAGAAGATCAGGAACTCTAGAAGAATTCAGATTTTTAACACGAGAGTAAACGTAAAAAGAAGGTTTTACAAGACTCACGTTAACAATATTGCAGCAGTACGCACACAATCGAAGCGCAGTAAGGATGGCTAGTGTAACTAGCAAGAATACCACGAAAGCAAGAAAAAGAAGTACGCTATTAACTATTAACGTACCTGTCTCTTCCGAAACGAATGAGTACACATCGTCGTGTCGTGCTACCATCGAATGAGGTTAGTCT
+
BB:;454;;<>@/////<<CBCABB;;9C8<<?@@>4;59>=:4450334:79::<;===+8:<?>=AA@>=>?8889A>>>+==8<59;;0;;;9BBCBABB:;4;>@A=ABC?BBBBDCCCBBCCCCCBA=A:;;>A@@@;;:B?B?C;;8;@ABBBBB?ABB??@=??<?CC?AAADC;89899999:(0;5;000@;997,-,-988)-,-7>@@;@:99@CB;=9888.37738:<@@@BBB@@>>>@?A?@>?999CDE>AABBA?AA994:;@=999
@ATNG8:04667:00882
GATGGTAGCACGACACGACGATGTGTACTCATTCGTTTCGGAAGAGACAGGTACGTTAATAGTTAATAGCGTACTTCTTTTTCTTGCTTTCGTTGGTATTCTTGCTAGTTACACTAGCCATCCTTACTGCGCTTCTATTGTGTGCGTACTGCTGCAATATTGTTAACGTGAGTCTTGTAAAACCTTCTTTTTACGTTTTACTCTCGTGTTAAAAATCTGAATTCTTCTAGAGTTCCTGATCTTCTGGTCTACTACACTGTACTCTACCATCGAATGAGGTTAGTCT
+
B@@?9B=B@;66<B:=>AA0////=BCBBCAA?ACCC>BB@B@FB@@@BC?AB@AA?A?@??B=A@B@??A?>79137777)8=;@BAA9A??9=3:7828>=<==87827@>=>:>><>BC<@=???===>?=BAAA=>;<;@A@>=>BA@:;;?5888=??:?;===>=<=;:486767'64<177778(7;7666'55555298//(/=:=);7<<D:A:>>7;@@@>>=<A=BA????388?===>A>>>BB>>>BABAA88976666<766661616<<99
@ATNG8:04672:00872
GATGGTAGTACATGATAGACGACACCAGAAGATCAGGAACTCTAGAAGAATTCAGATTTTTAACACGAGAGTAAACGTAAAAAGAAGGTTTTACAAGACTCACGTTAACAATATTGCAGCAGTACGCACACAATCGAAGCGCAGTAAGGATGGCTAGTGTAACTAGCAAGAATACCACGAAAGCAAGAAAAAGAAGTACGCTATTAACTATTAACGTACCTGTCTCTTCCGAAACGAATGAGTACGAGAGTCAGAGCAGAGCTACCATCGAATGAGGTTAGTCT
+
AA;926>=?<<;>;<:::<===>=@5>692/75-.-(-(-557:<>7<;6=688999999$505BCCCCCCBAA:BBAAAAA2AA=B4:::.<BB@CABCCCDBB?B@BA=AAA=AABBBBCCCCBBBBBCC?CCCD@CBBBCCBB=@=@996;BBBCCCC@CBBACC@BC>BAD?@?887)9>>;99999(9A?C@??BBBAA>A@A@AD3617<>9:6;BBBBCC@D@BBB<B@@=@AAC@AABBBBBBBBBBBBBC=<=@<<9>@@@@;=B:;:;@BCBBB
@ATNG8:04675:00884
GATGGTAGCGCACACATAGATACAGTACTCATTCGTTTCGGAGAGACGAGGTACGTTAATAGTTAATAGCGTACTTCTTTTTCTTGTCTTTCTGTGGTATTCTTGCTAGTTACACTAGCCATCCTTACTGCGCTTCGATTGTGTGCGTACTGCTGCAATATTGTTAACGTGAGTCTTGTAAACCTTCTTTTTACGTTTACTCTCGTGTTAAAAATCTGAATTCTTCTAGAGTTCCTGATCTTCTGGAGTTACACATGATACTCTACCATCGAATGAGGTTAGTCT
+
///739:/0/------8:9;;@>>>??;;;<<5899:.79,--88---/;59///9.4.4<44069666===54474////$/838/0/:2///<;+//8(--0---9:=.66<<;566165<:?8===@969B>B:9:699BAA;9;D@::99594.5595::.4.////87999.4444)4.4.49999(9;4//(///;;:666=:==<<*9////)-057)///9::<7=565565<8=5605657;=5999@B@<<<<???;995>;7596;7;9>=<66
@ATNG8:04678:00847
GATGGTAGGACGAGCGTCTGAGAGGTACTCATTCGTTTCGGAAGAGACAGGTACGTTAATAGTTAATAGCGTAACTTCTTTTTCTTTGCTTTCGTGGTATTCTTGCTAGTTACACTAGCCATCCTTACTGCGCTTCGATTGTGTGCGTACTGCTGCAATATTGTTAACGTGAGTCTTGTAAAACCTTCTTTTACGTTTACTCTCGTGTTAAAAATCTGAATTCTTCTAGAGTTCCTGATCTTCTGGGCTGCGCTGATATGCGCTACCATCGAATGAGGTTAGTCT
+
BBBC@B=C?@@@@@A?A@BBBCBB@BBCC;;;?B@@@8@B=@=@ABBBBB?AAA;:49:>B==9=:?@@>A00)/>8=>>>>,000)9>:>4>?;;<@9;59@=?BABCFBHHCCCCCC?BDE@C?CCBABB;;6:A@@<ABBBBBBBBCCCCCDDD@;;;@ED@C?@@BBABBCB>A;;;;.;=@=;;;;.9@@@@8B:;9@A999:.9999$999?@>A@EF@@CA;;;C>B>ABBBAA7;;;;7;BBBCCBBBCCCGGECCBB@BCCCC@CCA@=@@CDBBB
@ATNG8:04685:00848
GATGGTAGGCGTGTGAGAGTCTGCCCAGAAGATCAGGAACTCTAGAAGAATTCAGATTTTTAACACGAGAGTAAACGTAAAAGAAGGTTTACAAGACTCACGTTAACAATATTGCAGCAGTACGCACACAATCGAAGCGCAGTAAGGATGGCTAGTGTAACTAGCAAGAATACCACGAAAAGCAAGAAAAAGAAGTACGCTATTAACTATTAACGTACCTGTCTCTTCCGAACGAATGAGTACGAGAGTCAGAGCAGAGCTACCATCGAATGAGGTTAGTCT
+
:<<>?C=C@A@@C=BBGCB;;:<<<4<=<9@A9;9B=B=AABCCEE@BB@B@@B?;:9:9)9;>AAA@?<<877(7;<;AB9>>8<188)77<8>BAAC>=>>=A<=>:=?>;>>>>>>>>@@@==:::=8=@@A;>>>>>>BB<@=@=A=AA=AAA>>:=ABDDC?BB?CCC?B=====2=><:88888(7<8=;=<====>:?;@=>><>=>?8888===@@>?<><@B=FCC?:::BAAAC>>>?@@>>>>>>>>>===B=;;;@@:=>?@<@<>>>A@
@ATNG8:04694:00887
GATGGTAGTATATCGCGTCGCTATCCAGAAGATCAGGAACTCTAGAAGAATTCAGATTTTTAACATCGAGAGTAAACGATAAAAAAGAAAGGGTTTTTACAAAGACTCACGTTTAACAATATTGCAGCAGTACGCACACAATCGAAGCGCAGTAAGGATGGCTAGTGTAACTAGCAAGAATACCACGAAAGCAAGAAAAAGAAGTACGCTATTAACTATTAACGTACCTGTCTCTTCCGAAACGAATGAGACACACTCTCATATGACACTACCATCGAATGAGGTTAGTCT
+
44893:;<A@CA@@;;>>>>>966=8<993999555.5./;<///97=<:<7////////$/388:9;55/8666.7///;;;;;$///(33(3;;;'3333(3833377778.7155.522,2668?CEGCCCBB@??D?CCCC@C@AABBBB>B@CAA?ABAAABCB?BCCCDC@AA=AAA<@@==?89:9;===??.>@<?;;;@@AAA<@;?AAA;><>ACAA=A@@@@BB?B?@AA<ACC@BBBBAABBCCBAAABBBBCCCBA@AA<B???@;??;;5::>ACBB
@ATNG8:04651:00939
GATGGTAGAGTACAGTGTAGTAGACCAGAAGATCAGGAACTCTAGAAGAATTCAGATTTTTAACACGAGAGTAAACGTAAAAAGAAGGTTTTACAAGACTCACGTTAACAATATTGCAGCAGTACGCACACAATCGAAGCGCAGTAAGGATGGCTAGTGTAACTAGCAAGAATACCACGAAAGCAAGAAAAAAGAAGTACGCTATTAACTATTAACGTACCTGTCTCTTCCGAAACGAATGAGTACTACTCTCAGAGACACACTACCATCGAATGAGGTTAGTCT
+
@@C><;;CBBBCCCCBBACCDEBBC?BCE@DBBA@@<@<@AAAABB@CC?B??>???BAA2B?BBCAABBCBBB=??@AAAA0@@?A@EDE<GCC@CCABBCC;;:;@BA=ABB=@@CBCBBBBBBEFDBBB?ABAA>BAA@BB??<@>AAA>BBBBCCCC?BBBCBB@BB?BBB>@A9::,7=<<989999%9@<@:98???@A;>;>>>>6:5:>BBB@BCCCBBB@C=??E>GBB?BBBBBCDCBAABBBBBBBBBBB@AAAA<CA@;:5;C@?=??BCABA
@ATNG8:04652:00933
GATGGTAGTGTCAGTGCGCGTCGTCCAGAAGATCAGGAACTCTAGAAGAATTCAGATTTTTAACACGAGAGTAAACGTAAAAAGAAGGTTTTACAAGACTCACGTTAACAATATTGCAGCAGTACGCACACAATCGAAGCGCAGTAAGGATGGCTAGTGTAACTAGCAAGAATACCACGAAAGCAAGAAAAAGAAGTACGCTATTAACTATTAACGTACCTGTCTCTTCCGAAACGAATGAGTACTATAGACTATCTGAGACTACCATCGAATGAGGTTAGTCT
+
@@AB<CBBBDCCDAABBCDCAABBB?BCC?CC::;C=A=@CCBBBC@BC@C@@?AABEED3B?BBCBBBCBA@@8>=;;;;;*9A=A=BBB<BCDGCCBCBBA;;:<@DDADBB>AACCCBCBDDBBBDBBB?CBBB?DBBBBB@A<@?C99;:CBBBABA?CCCBBB=>>;?BB?BB???8=>>;::::9(:@>A@AAAAACB8;8;=>>0818=A@A>AAAAAA@>A>@@@9@??<?ABCCDA???CDCBABBCAAABBCBBB?CABBC;@@9959=?@@AA
@ATNG8:04657:00910
GATGGTAGTATATCGCGTCGCTATCCAGAAGATCAGGAACTCTAGAAGAATTCAGATTTTTAACACGAGAGTAAACGTAAAAAAGAAGGTTTTACAAGACTCACGTTAACAATATTGCAGCAGTACGCACACAATCGAAGCGCAGTAAGGATGGCTAGTGTAACTAGCAAGAATACCACGAAAGCAAGAAAAAGAAGTACGCTATTAACTATTAACGTACCTGTCTCTTCCGAAACGAATGAGTACTGTATCTATGTGTGCGCTACCATCGAATGAGGTTAGTCT
+
CBAA?BBDBBBCCECCFCICCFDCC?B;;7:BB;;:;A;?CC;;9B?AA=A=@@?;:;;;)::??BBCBDBBBC9??;;;;;;#9:::=?GG2AA>9=A;BCDCCC@C@CC@CBB<?@BBCCCCAAADDCCBB?BCCC>AABB@AAB>D?CBB@BDCCCCCA=BBBBBB>BB>BCC>AA99929@@>ABBBB3BF@C;::>@@@A<?<?@AC<>;>@CBB@BBBBBCC@B@BBB>BAA>ABBBBBCCCB?@@BBBBBB@@@A=AAA=DAA??:?C??=?=AA:99
@ATNG8:04657:00936
GATGGTAGCATCATGCATATCTCACCAGAAGATCAGGAACTCTAGAAGAATTCAGATTTTTAACACGAGAGTAAACGTAAAAAGAAGGTTTTACAAGACTCACGTTAACAATATTGCAGCAGTACGCACACAATCGAAGCGCAGTAAGGATGGCTAGTGTAACTAGCAAGAATACCACGAAAGCAAGAAAAAGAAGTACGCTATTAACTATTAACGTACCTGTCTCTTCCGAAACGAATGAGTACTGCGTCTCACTCTCGCCTACCATCGAATGAGGTTAGTCT
+
:>>?5:<=559?;666>CCBCB@A@;>=@::@:?A@?@=@@?=?83-3;,3.3A@@AC=B+B?BBBBBBB?@@C<@@<>>>>19:698<;;+@59.5555<<>>@<@>@CACCB?CCCBBBBCBB;<<BBBB?BBBB?BA@AAA9849<@;;69?AAB@@@?:99>BB?BA?BBB<@AAA@:<<=<>>???.<A=A9::AA==?=B:>>>D;>;>=BAA=ACB;;;B@A?:::/9993:?BBCCDBBBAB@@@@@@ACCDE@BCB?@??AA>:;;;5;==@@A@
@ATNG8:04657:00938
GATGGTAGTGTAGTGCGCGTCGTCCAGAAGATCAGGAACTCTAGAAGAATTCAGATTTTTAACACGAGAGTAAACGTAAAAAGAAGGTTTTACAAGAACTCACGTTAACAATATTGCAGCAGTACGCACACAATCGAAGCGCAGTAAGGATGGCTAGTGTAACTAGCAAGTATACCACGAAAGCAAGAAAAAGAAGTACGCTATTAACTATTAACGTACCTGTCTCTTCCGAAAAACGAATGAGTTAACTTATCTATGTGTGCGCTACCATCGAATGAGGTTAGTCT
+
?@@=9AADBCCDBCCC>C;<6=>?8===9BA@@<@8;9@BCBBCB?::447;9;;=>>>+>:BB<;;:>>;::19934444$36166::9.8--(--(-766833/36<B>BBB?BBCBBBBBA=>AA???A9@AA@@BBB@@BBD@B=?@B@DDBB>>::6;???CC?BBB999?@@999+:=>>:::::(:?;@ABBBBABA?B?BBBB=A>A???D?BBAAACD=D;AACCC/ABB??;;@@+0,0717<<?@A?;;;B=;;;BC=??>?F>K666597///9:
@ATNG8:04659:00896
GATGGTAGCTATACGTATATCTATGTACTCATTCGTTTCGGAAGAGACAGGTACGTTAATAGTTAATAGCGTACTTCTTTTTTCTTGCTTTCGTGGTATTCTTGCTAGTTTACACTAGCCATCCTTACTGCGCTTCGATTGTGTGCGTACTGCTACAATATTGTTAACGTGAAGTCTTGTAAAACCTTCTTTTTTACGTTTACTCTCGTGTTTAAAAATCTGAATTCTTCTAGAGTTCCTGATCTTCTGGGTCTCTCTCTCACGCACTACCATGTAACTTGAGG
+
:858687:9/////:;<666<99995445<55.6<@@=>?;>:B959:>=3>=5457@095;:7<8558=<7733,333333#336;7;<7;>=;68-,(,,(,,22---(/;<===:;4;58499=888=;88/66>=3:;999;996999>>=8858>A4<<6;4/////(/888).5;FC.>:>055;;;;&9977:.666/-----.3-3999)35533.32..).579679494777=;;6<665(59:;;<<>>>>>>==///7655335377(..3.
@ATNG8:04667:00913
GATGGTAGCTCTGCTCTGACTCTCGTACTCATTCGTTTCGGAAGAGACAGGTACGTTAATAGTTAATAGCGTACTTCTTTTTCTTGCTTTCGTGGTATTCTTGCTAGTTACACTAGCCATCCTTACTGCGCTTCGATTGTGTGCGTACTGCTGCAATATTGTTAACTTGAGTCTTGTAAAACCTTCTTTTTACGTTTACTCTCGTGTTAAAAATCTGAATTCTTCTAGAGTTCCTGATCTTCTGGATATGAGTGACTCGTGCTACCATCGAATGAGGTTAGTCT
+
//;;6///?ABBBCBCBCCCCCCBBBBCDCCC?BCBB>BC@B@CEDCBBB@BCCDB@B@BDCC@CACDGCABBCD@BCCCC5DE?@@CE>BB@A=@BB=AA8;;BABC?BBBBCCGC?D::7;=AABBAAAB>BCDC?CCCA@@BBBBBBBC@@@@ABA>AA>A?AB?BBBBBC@CDDDD;C>A>ABFEE2AA@BB5::C::9A:99?BCCB+=744C8B>BB>BBBC>>?@B?>>>>>B688@<>:;;=888;BA>>>>>>@@@<@@@@@<>>=@;@5;;=88
@ATNG8:04667:00932
GATGGTAGTGTCATATGAGAGTGTGTACTCATTCGTTTCGGAAGAGACAGGTACGTTAATAGTTAATAGCGTACTTCTTTTTCTTGCTTTCGTGGTATTCTTGCTAGTTACACTAGCCATCCTTACTGCGCTTCGATTGTGTGCGTACTGCTGCAATATTGTTAACGTGAGTCTTGTAAAACCTTCTTTTTACGTTTACTCTCGTGTTAAAAATCTGAATTCTTCTAGAGTTCCTGATCTTCTGGAGATATCATCAGCGAGCTACCATCGAATGAGGTTAGTCT
+
:4457<<<AA@===>>?@BBBCCCDCBCBCCB?AACE?CC@C@BBBCFHFACB996?C@CBBC@DABBBA@@BAA496<;>'4924444)444:5:55.5=166?CDE@CDEFFBBAACBB@B>BBBBAABC@CCCG@BBCCBAA@B@@@BBCBB?B;;:;C@B?DA@@BDBBB?BADMA5A0000@@@A0ACBBB=BCABBC;;<C?BCCC2CBBBC?D?;;7<;;BBCC@B@CGBBCD@BBC@CCCDFECCCCCCCDBCBC@B>A9:;B=?@@B?B?CCA;;
@ATNG8:04672:00927
GATGGTAGCGCACACATAGATACAGTACTCATTCGTTTCGGAAGAGACAGGTACGTTAATAGTTAATAGCGTACTTCTTTTTCTTGCTTTCGTGGTATTCTTGCTAGTTACACTAGCCATCCTTACTGCGCTTCGATTGTGTGCGTACTGCTGCAATATTGTTAACGTGAGTCCTGTAAAACCTTCTTTTTACGTTTACTCTCGTGTTAAAAATCTGAATTCTTCTAGAGTTCCTGATCTTCTGGAGATACACATGATACTCTACCATCGAATGAGGTTAGTCT
+
=?=<8<<>BBBCBBBCCBBBGEDCCCCBCBCC@CBBE=CC;;;;BBBHCC@BCCCC?C@BBBC?B@BBBBBBBAD<@@BAA0AA=@@CE@BBBC@CBB?BC?BBCCBC@CCCCCCCC?BCCAF>BBBAABCC@CFGD?AABBBCCCECBBBBCBC?A;;6;A=@>A@@AAC@?<@@;;;;.;5;5;;;;;*;ABCD>BAAACCC;<<?ADCD5BBBAA=A@CCADBBBDBA>B?BBABBB?BBC@DCCCGCCCCBBBCECCABFC?BBAAD79;;B?B@CCCBB
@ATNG8:04674:00904
GATGGTAGACACGTGTGCTCTCTCGTACTCATTCGTTTCGGAAGAGACAGGTACGTTAATAGTTAATAGCGTACTTCTTTTTTCTTGCTTTCGTGGTATTCTTGCTAGTTACACTAGCCATCCTTACTGCGCTTCGATTGTGTGCGTACTGCTGCAATATTGTTAACGTGAGTCTTGTAAAACCTTCTTTTTACGTTTACTCTCGTGTTAAAATCTGAATTCTTCTAGAGTTCCTGATCTTCTGGATAGCGACGCGATATACTAATCGAATGAGGTTAGTCT
+
ABBB?BBBCBDB==@:69;==<<<C:99=DDF@CBCC>BC?B@CBA@BBB@AAABB=A999BC>B?=>>BBB@<?3773333#3;6;985,2;??<@8939A49:?ABB>A=@???AD:==><@=BA??>>>C=AAAA376@:::=<@?????=<=9<8818;4;8==>>>>>;;6;=?BC5A:=:88888(8@>=>188=;;9<>>=1888)2669A6A9>?:AAAA?:;7:;???>?>4::>;>ABC==>==<;;;;;;?==:>AAA=;;;B<><>???@
@ATNG8:04676:00900
GATGGTAGAGAGACTGTAGCGCACCCAGAAGATCAGGAACTCTAGAAGAATTCAGATTTTTTAACACGAGAGTAAACGTAAAAAAGAAGGTTTTACAAGACTCACGTTAACAATATTGCAGCAGTACGCACACAATCGAAGCGCAGTAAGGATGGCTAGTGTAACTAGCAAGAATACCACGAAAAGCAAGAAAAAGAAGTACGCTATTAACTATTAACGTACCTGTCTCTTCCGAAACGAATGAGTACTGCGTCTCACTCTCGCCTACCATCGAATGAGGTTAGTCT
+
B;;69=;;@AABB;;;;<<<B;:;J@BBBAB@@@@@<@:>A@884>69<171773333333#3388:;===;<<A3;;000000%00,/4:::.<9;7;A>@BAA;;:;?BC@CCD?BBAABCDDCCCBBBCCD@EDAA>@@DDAAAA?B?C@@>@BBAABDB@BCDCCC@BB???869;3333&373,7?AAB3BB?B??;>==BB<@;@BBC:=:=@CBB>@@@@@@@<?>AAB>BCB???>BBBBBBBBCA@@BBCBBBBA=@@A>AA@ACA:;;A?B@EFDAA
@ATNG8:04677:00896
GATGGTAGGAGACACGTCGCACACGTACTCATTCGTTTCGGAAGAGACAGGTACGTTAATAGTTAATAGCGTACTTCTTTTTCTTGCTTTCGTGGTATTCTTGCTAGTTACACTAGCCATCCTTACTGCGCTTCGATTGTGTGCGTACTGCTGCAATATTGTTAACGTGAGTCTTGTAAAACCTTTCTTTTTACGTTTACTCTCGTGTTAAAATCTGAATTCTTCTAGAGTTCCTGATCTTCTGGTGTCTGATCTGTATCACTACCATCGAATGAGGTTAGTCT
+
<@>?=@AA<;;6;<<=>>;;?@A;;;BBCBCD>B;::.;A>A=AAA@>?><@BAAA?B?BBCF?C>AABBBBAA@99:888$374;?BB9BDDD;??C?BB????BBB?BBBBB@@A<>>>3839??>??==:==??:;::A@?;;;??;;<=AA=;;;>;;6;<@@@>>>AAA5;;==</<4::/88988(/;///)//////8<:<0888)2999=6>65818>><=<@;@;=??>>>=>>=<===>;;;==;;;@@AA>>>D>;669@,-,220207,,,-
@ATNG8:04681:00895
GATGGTAGAGTATCATGTGTATCTCCAGAAGATCAGGAACTCTAGAAGAATTTCAGATTTTTAACACGAGAAGTAAACGTAAAAAAGAAGGTTTTACAAGACTCACGTTAACAATATTGCAGCAGTACGCACACAATCGAACGCAGTAAGGATGGCTAGTGTAACTAGCAAGAATACCACGAAAGCAAGAAAAAGAAGTACGCTATTAACTATTAACGTACCTGTCTCTTCCGAAACGAATGAGTACTACTCTCAGAGACACACTACCACTCGAATGAGGATTAGTCT
+
//9<7:;444555555555555;5/)///)/777::.4.48445==8==9==455499999(;>><7>>00)////)////////#5>8>8===0;;;;?CCBB@@0000?@A=@AB?BBBBCBBBBBCCCCCCB@CCCC?@ABDDBB>B?B@@=@CBBCCCD?CBCGBA=??<?AA<>>999,9==9:9:9:(7?<A899AA=@B<@;@BBB;?:;:ACC@CBBBCCC<@;;;;0<BB?BAC@@@?:999===@>77337377333,////..(.-/:)//)/7777
@ATNG8:04682:00916
GATGGTAGCGCACACATAGATACAGTACTCATCGTTTCGGAAGAGACAGGTACGTTAATAGTTAAATAGCGTACTTCTTTTCTTGCTTTCGTGGTATTCTTGCTAGTTACACTAGCCATCCTTATTGCGCTTCGATTGTGTGCGTACTGCTGCAATATTGTTAACGTGAGTCTTGTAAAACCTTCTTTTTACGTTTACTCTCGTGTTAAAAATCTGAATTCTTCTAGAGTTCCTGATCTTCTGGATAGCGACGCGATATACTACCATCGAATGAGGTTAGTCT
+
=?9949<@@AC><@?A;@A@;;=>>5547:/0///;39;8=65559;:0)/////)/5::;C5;;,994/----8(--66&--(/5=>277//)/9949<155<;5546@@@A:9529>=9=:=B5:;;;C@CDBB@BAAACBBBCBBBA@@@A>BBA>AB?A;??@995@<<7<5555&55:5;;>>>+66@@@6<6559555555:::<+:999:15.5=.55:>@>@<@:???:9:<@?@=B::9@AB?AABBCCCCCCAA>ABA?@>?A@@6:49C??@
@ATNG8:04682:00925
GATGGTAGGACGAGCGTCTGAGAGGTACTCATTCGTTTCGGAAGAGACAGGTACGTTAATAGTTAATAGCGTACTTCTTTTTCTTGCTTTCGTGGTATTCTTGCTAGTTACACTAGCCATCCTTACTGCGCTTCGATTGTGTGCGTACTGCTGCAATATTGTTAACGTGAGTCTTGTAAAACCTTCTTTTTACGTTTACTCTCGTGTTAAAAATCTGAATTCTTCTAGAGTTCCTGATCTTCTGGTGTCTGATCTGTATCACTACCATCGAATGAGGTTAGTCT
+
@@;A9=BD@CBBAA?;?@BAAAAC@CCCBBCC>C@@@;@A>A@BABBABB?ABACC@CABBDG?B@CBBBBBBAB;:::;;*992:BCD=BBBC=@?A=9;5;A@@@A@CICCCCBB@BBA?C>AACBAAAC@BBBC@GGEDC;;;CC;<<AA@@9@@@;@A?B<A:;:=9;9@;>9:99&99>9?@@@A0@BA@@:>>@;:9B?=A;>=>=,=999@=@=BA<@@CBBCM@B@BBCBAB?>;;5;A@@@BBBBBBBBACAAABA<@;;;@=@@@@6:5:??=?
@ATNG8:04683:00901
GATGGTAGTGCGTGAGAGAGAGACCCAGAAGATCAGGAACTCTAGAAGAATTCAGATTTTTAACACGAGAGTAAACGTAAAAAGAAGGTTTTACAAGACTCACGTTAACAATATTGCAGCAGTACGCACACAATCGAAGCGCAGTAAGGATGGCTAGTGTAACTAGCAAGAATACCACGAAAGCAAGAAAAAGAAGTACGCTATTAACTATTAACGTACCTGTCTCTTCCGAAACGAATGAGTACTATAGACTATCTGAGACTACCATCGAATGAGGTTAGTCT
+
4<4446<=AA@@<<CCCDICCC;;;05BB8BAA@BA?B?BBCA@;>9BB?A=@>00/;;;+;6;;;CAA@CCDC=BBBBBAA0@A=?=AAA9BCCACBBBBBB;;:;@FC@CBB@BAAACBCBBCCCCCBBC@CCBB@BBBBBB;94;?B@@=@BBBBDBC@CCDDAA?BC@AAA>@@:::28<><99:::.9A?C@?@BBA>>5:189=A5;5;=A@@<@@@@@BB?C?BBB<AAB?BBBCDDCBBBBBBAABBBBB@@@AC@A?AABBB?BFAA>A?BBAAA
@ATNG8:04686:00925
GATGGTAGGCGTGTGAGAGTCTGCCCAGAAGATCAGGAACTCTAGAAGAATTCAGATTTTTAACACGAGAGTAAACGTAAAAAGAAGGTTTTACAAGACTCACGTTGACAATATTGCAGCAGTACGCACACAATCGAAGCGCAGTAAGGATGGCTAGTGTAACTAGCAAGAATACCACGAAAGCAAGAAAAAGAAGTACGCTATTAACTATTAACGTACCTGTCTCTTCCGAAACGAATGAGTACGAGAGTCAGAGCAGAGCTACCATCGAATGAGGTTAGTCT
+
AB@=@ABC?@A@CDCBCCC@@ABBB7ACCABBBC9:9;>ABCAA@B>BB@B@CA@@?>@@.@=AABBCBBCBDE=BB?????.??:?<@@@499A>AA>=?=7;;167><9>8818?@?@>>>>>>AA><>A;=>>B7;:;?;;;A=A<ABC?CAAB@BBB@BBA=@D?BC>AAA>==;;:19;716:999*//*/::>>??;;7;>>>>><A<>>@@@<@@@>>>A<@<@BE;=AA>???D9:8?===@@@???@@AB998===8=>=>A>BB;;7;;>>>>>
@ATNG8:04691:00892
GATGGTAGTGCGTGAGAGAGAGACCCAGAAGATCAGGAACTCTAGAAGAATTCAGATTTTTAACACGAGAGTAAACGTAAAAAGAAGGTTTTACAAGACTCACGTTAACAATATTGCAGCAGTACGCACACAATCGAAGCGCAGTAAGGATGGCTAGTGTAACTAGCAAGAATACCACGAAAGCAAGAAAAAGAAGTAACGCTATTAACTATTAACGTACCTGTCTCTTCCGAAACGAATGAGTACGAGAGAGCACACGTGTCTACCATCGAATGAGGTTAGTCT
+
@A>;7;;==ABB695;;<<@@B;;:05:<7<<<=66698>955=33-33-38<==>>>>>,<1;333=9>>799+97;:999$9924.555&5;@=>A;A@B@@@=AABB@BCB>CBAABCBBBCCCGAA@C@CD@@=@@@?AC@?=A@C@@?ACCCBBCCACBBAAA=AA=???@CCBBC:>?><?BCCF3@@:@00,0@;;99)-)---2(-(-599939::::><9>;<<<4;A?388?>??CBABBBBBBBBBCCCCE???A=>888=8==8818:>B@@@
@ATNG8:04695:00920
GATGGTAGTGTCAGTGCGCGTCGTCCAGAAGATCAGGAACTCTAGAAGAATTCAGATTTTTAACACGAGAGTAAACGTAAAAAGAAGGTTTTACAAGACTCACGTTTAACAATATTGCAGCAGTACGCACACAATCGAAGCGCAGTAAGGATGGCTAGTGTAACTAGCAAGAATACCACGAAAGCAAGAAAAAAGAAGTACGCTATTAACTATTAACGTACCTGTCTCTTCCGAAACGAATGAGTACTGTATCTATGTGTGCGCTACCATCGAATGAGGTTAGTCT
+
999:6;;>A@BBBDBBAAAC:65@A9?BBBBB@@@@?@=@AC@C@E?@?=@====9:999)98<<;;;;<89992////;;;+994;7:>@7@=@9;A;;9?>999,9:@?=A::59??=@@B@:::BBBBCD@ECCC;;;ACB@AA=B=A;;5<B@@@BBB?AABBBA>AA>BBC9=>999+7;;8778788%8>8A?=@@@A;:5:9788?<?<B@@@@?BBB@@@B@D>AAC?BBB=@??AAABCCBDBBBBBB>??BAAB@>>;?BA=>:=BAA>A=@@@::
@ATNG8:04650:00970
GATGGTAGTGTGTCTCTGAGAGTAGTACTCATTCGTTTCGGAAGAGACAGGTACGTTAATAGTTAATAGCGTACTTCTTTTTCTTGCTTTCGTGGTATTCTTGCTAGTTACACTAGCCATCCTTACTGCGCTTCGATTGTGTGCGTACTGCTGCAATATTGTTAACGTGAGTCTTGTAAAAACCTTCTTTTTACGTTTACTCTCGTGTTAAAAATCTGAATTCTTCTAGAGTTCCTGATCTTCTGGGTGTATCAGCGAGTATCTACCATCGAATGAGGTTAGTCT
+
?ACC@DCBBBBBBBABCCCCCBB@@@BBABAA@BCCC=CB@C?BBBCCCD?BBBBE?E?DDCC?C@CCCCCCCCC>BACBC1BB@BBCE>D@:;:;CI?GG;;;BC;;9;JCCCCCCACBB@BABBBBCBBB@BCCCAFCCCCCCBEBBBCCCCC?BBB@BB@C@CBBBBBDEE@BBCCCB2B9>9:::::*;BDDC>BBBBBBBBBA5;;;;*;AABB?CBCC@CCB@@A@=@=@BBBBB?B?AB<BBBABACCCDECBECCFBB@BC@@@@CCBB@B?BB@@@
@ATNG8:04652:00961
GATGTTAGAGAGAGCTCTCTCATCGTACTCATTCGTTTCGGAAGAGACAGGTACGTTAATAGTTAATAGCGTACTTCTTTTTCTTGCTTTCGTGGTATTCTTGCTAGTTACACTAGCCATCCTTACTGCGCTTCGATTGTGTGCGTACTGCTGCAATATTGTTAACGTGAGTCTTGTAAAACCTTCTTTTTACGTTTACTCTCGTGTTAAAAATCTGAATTCTTCTAGAGTTCCTGATCTTCTGGCGCTCTGTCACGTCTGCTACCATCGAATGAGGTTAGTCT
+
BA@;;9<<BCCCCCCBBAGCCCCCMBABCGCC?BBBB=BB?B?BBBBBBB?BBC@@=?=???K@H?C??@ABBDD>@@@A@.@@;@879+9A@@=BBB?AC>>>??AC?B@??@@@A<@@?<A<AA@@=>>>=AA@@387@@>>>@>==@@888@;:;;:;;5;;?BBB>>>??=>>>BC6C=?;>?>>>/>>@A@9@A@@@@>8::<@@@@/@>>>?<?<@@<@AB@@?@<@<@???>>:=>=:<===>>AAAAAAA???@ABB:=>AA@:>>==:<<?CA::
@ATNG8:04655:00955
GATAGTATAGAGCTCTACATAGTACTCATTCGTTTCGGAAGAGACAGGTACGTTAATAGTTAATAGCGTACTTCTTTTTTTGCTTCGTGGTATTCTTGCTAGTTACACTAGCCATCCTTACTTCGCTTCGATTGTGTGCGTACTGCTGCAATATTGTTAACGTGAGTCTTGTAAAACCTTCTTTTTACGTTTACTCTCGTGTTAAAAAATCTGAATTCTTCTAGAGTTCCTGATCTTCTGGGTCTACGCTCGTCGCGCTACCATCGAATGAGGTTAGTCT
+
LCBBBBBDBBCCCBBBCCCBBDD@@@B;;8;BCC>CC@C?BCBBC?><?B??>?B?ABBB?B@BBBBBBBA>;///////#000+/77;155=6;;028>BAA;>>>@@>>><??A<A<AAA=@@==:=>@>;>;;8:9==>;;;>>AAA<??=<@B;A:>==@@??<<8==;:</=8=8=>@@A/AB===7=>>>??A>==067778%899A@?B?BC@BBFCBBB@B@BBCCBA=A?>@;@BBBCCCBBBCCB??>BBD@CBBBB?BB??=?@CCBAA
@ATNG8:04663:00983
GATGGTAGGCACTGCGCACACATCCCAGAAGATCAGGAACTCTAGAAGAATTCAGATTTTTAACACGAGAGTAAACGTAAAAAGAAGGTTTTACAAGACTCACGTTAACAATATTGCAGCAGTACGCACACAATCGAAGCGCAGTAAGGATGGCTAGTGTAACTAGCAAGAATACCACGAAAGCAAGAAAAAGAAGTACGCTATTAACTATTAACGTACCTGTCTCTTCCGAAACGAATGAGTACATAGATATACGTATAGCATCGAATGAGGTTAGTCT
+
BCAB>BBB?C@@ACCCCCABBDBCB>BCC@DAAACC@C@BBCDDBB?BC?B?BA@@DDDD1B>@BBBABBCBBB<AABDDDE3CC?C7;;:6;CCACBBBJJCBB?B@BB?BBB?BBABBCDCCCCDCCCCC?CCAA?BCCBBBBB>@=A999:CCCCCCC?CBBDBC@AB?BBB?BBA@@9=>=8?ABBB3BA=@===AAA@A;@;@BBD;@;@AABB@CBBBABB?A>ACC>CCD?BABBBBBCCCCAAAACDA@=<<?ACD==?;>>>A=B;>===>
@ATNG8:04663:00986
GATGGTAGAGAGACTGTAGCGCACCCAGAAGATCAGGAACTCTAGAAGAATTCAGATTTTTAACACGAGAGTAAACGTAAAAAGAAGGTTTTACAAGACTCACGTTAACAATATTGCAGCAGTACGCACACAATCGAAGCGCAGTAAGGATGGCTAGTGTAACTAGCAAGAATTCCACGAAAGCAAGAAAAAGAAGTACGCTATTAACTATTAACGTACCTGTCTCTTCCGAAACGAATGAGTACGAGAGTCAGAGCAGAGCTACCATCGAATGAGGTTAGTCT
+
5>;<8<==>@@@>?==BBCCCBBBC>BBC@A@@AAA6;49>:88AC?AA@B?BBBBBCCC3C?B=8=???::;;.7344444$45.57<==0>;;6;A;?;;?992;49:29@A<ABBBBCBABACEBBCBB:=@00-0@>::@00-08;<>;>>>=@:89>ABBBCD?BB?A<>8<<89827<9433777'3<4?;???A<=<4:389<;0605=??>;>A?@999=A?@AA<@AA=>>?>@@AAA@@@@@@BABBBAA=@A==9=?>==9=@@@<@?AB:::
@ATNG8:04664:00945
GATTAGATACTCGCTGATACACCCAGAAGATCAGGAACTCTAGAAGAATTCAGATTTTTAACACGAGAGTAAACGTAAAAAGAAGGTTTTACAAGACTCACGTTAACAATATTGCAGCAGTACGCACACAATCGAAGCGCAGTAAGGATGGCTAGTGTAACTAGCAAGAATACCACGAAAGCAAGAAAAAGAAGTACGCTATTAACTATTAACGTACCTGTCTCTTCCGAAACGAATGAGTACACACTCTCATATGACACTACCATCGAATGAGGTTAGTCT
+
:::6;;BB;9966;;=<<95555)454399;:4:29.4889::94:;7?<??:??@?@.@8;<8773<89<:6739=@@@+<A<<7<A=7?;;=@@?>55554059>>:>><0599345565@<<;;;=B@C;;;5;:::94==;@@C9926>555<::4:?<4487;758;728:::>6=<=6<8<<=.=A8@?@67599939;A@@><?:::?@?;>@<>??=6;1377*388298<>@@AA@BCBBBBBB==@B?>:?==8;8833/39984:8::;<<
@ATNG8:04665:00964
GATGGTAGTGTCATATGAGAGTGTGTACTCATTCGTTTCGGAAGAGACAGGTACGTTTAATAGTTAATAGACGTAACTTCTTTTTCTTTGCTTTCTGTGGTATTTCTTGCTAGTTACACTAGCCATCCTTACTGCGCTTCGATTGTGTGCGTACTGCTGCAATATTGTTAACGTGAGTCTTGTAAAAACCTTCTTTTTTACGTTTACTCTCGTGTTAAAAATCTGAATTCTTCTAGAAGTTCCTGATCTTCTGGCTCTCGTAGACAGATACTACCATCGAATGAGGTTAGTCT
+
::8<8<=<<<===>==>>>BA@@@@A@@@;<;;:49:4;@:@<@@BCBCB4955555)4.44;;.5.595449<<7==.44999'99;0:7:;1////:5:/44(3616///8939;;;>CCCBCCC@B>AAB>@@@@9>999;>:>596;?=<@@;;@@?;9954==496998555:=;7<44444$45:.45;===%56===3;::999455<49999(555594;9>>950///)/7)/)/9;<::5;492:>>@?@AACCCCCCCCCECC@CCCBC?@@;;5;=A@AA@
@ATNG8:04668:00951
GATTAGTCTCAGATAGTCTATAGTACTCATTCGTTTCGGAAGAGACAGGTACGTTTAATAGTTAATAGCGTAACTTCTTTTTCTTTGCTTTCGTGGTATTCTTGCTAGTTACACTAGCCATCCTTACTGCGCTTCGATTGTGTGCGTACTGCTGCAATATTGTTAACGTGAGTCTTGTAAAAACCTTCTTTTTACGTTTACTCTCGTGTTAAAAATCTGAATTCTTCTAGAAGTTCCTGATCTTCTGGTATGACTAGTGTACTACTACCATCGAATGAGGTTAGTCT
+
@;C9>AA?;==<<<BA966555:555;;998>::80:<.4.54555<>:<BACDC4@<;A<B=C?BECB>==7;;266>>>);;>6;;>@4<<//)///)/75;/66=>169>;@@@@?BBB?B?BBBBBB==<=;<<:?@>;?;:><:;;<;;:>:995;??9>7???696<>D>=55555$549499<==)66===0;655555555.5555$544551/4:;5/----(-5(/)/8:<<<255?266;;;<=A>>?DECE;;;BB?BCCBB>@@@@;?9?@B;;
@ATNG8:04668:00958
GATGGTAGGCACTGCGCACACATCCCAGAAGATCAGGAACTCTAGAAGAATTCAGATTTTAAACACGAGAGTAAACGTAAAAAGAAGGTTTTACAAGACTCACGTTAACAATATTGCAGCAGTACGCACACAATCGAAGCGCAGTAAGGATGGCTAGTGTAACTAGCAAGAATACCACGAAAGCAAGAAAAAAGAAGTACGCTATTAACTATTAACGTACCTGTCTCTTCCGAAACGAATGAGTACTGTATCTATGTGTGCGCTACCATCGAATGAGGTTAGTCT
+
59<=8<<B>@565<?<959@AB<@B<BCD?CBBBCB@D@CFCAA@B?BC?B?@@@@=?=5?A=BBBBB@@;<AA9==>?==>,9A;?5@@@7A?@<@A@ABBB@@?AAGCADBB>AABBCCCDBBBCCCCCC?CCBB@ABB@??@A<B?BBB?BCBBBCCC?CDBBBB?BA?CBA=@@:::27<<<889999%9>;;879ACCBF8;7:>>A5;7;?CCC@BBAAAA@>A?BBB=BAA>ACCCBAA@@ACCBB>>>CCAB>>:@@A<AAAAA<@C??=??BA???
@ATNG8:04673:00967
GATGGTAGTAGTACACTAGTCATACCAGAAGATCAGGAACTCTAGAAGAATTCAGATTTTTAACACGAGAGTAAACGTAAAAAGAAGGTTTTACAAGACTCACGTTAACAATATTGCAGCAGTACGCACACAATCGAAGCGCAGTAAGGATGGCTAGTGTAACTAGCAAGAATACCACGAAAGCAAGAAAAAGAAGTACGCTATTAACTATTAACGTACCTGTCTCTTCCGAAACGAATGAGTACACACTCTCATATGACACTACCATCGAATGAGGTTAGTCT
+
9;896>8@@AABA<<>>C<<@@99;:>AB@BAAB;;7<?BBBBBCE?BB@E?AA;;;CCC0C6:94599=;;<?7;;54444$45.549990;;<8=666===9:99?CC<?@B>AACBCCCBCABAAAACD?BBAA>AAAABCCD?B?@;;7;BB@@@AA@BBCCBB?BC?BBB?>=>==8;;=88899:(9B?A@@@AAABB<?<>>??:=9::@@A?@@@@@@??C?AAA:AAA>BBBBBCCBBBBBBBAB>>=AAA@B>?=>A98891878?9?9>A@@?
@ATNG8:04678:00959
GATGTAGGAGACACGTCGCACACGTACTCATTCGTTTCGGAAGAGACAGGTACGTTAATAGTTAATAGCGTACTTCTTTTTCTTGCTTTCGTGGTATTCTTGCTAGTTACACTAGCCATCCTTACTGCGCTTCGATTGTGTGCGTACTGCTGCAATATTGTTAACGTGAGCCTTGTAAAACCTTCTTTTTACGTTTACTCTCGTGTTAAAAATCTGAATTTTCTAGAGTTCCTGATCTTCTGGGCAGACTCTCACACGCCTACCATCGAATGAGGTTAGTCT
+
CAABB@A>@DCCDCCBBCCDBBBCBCFCCCD@BBAB=BC@G@;;;DCCF@CCBBB@C?BCCC=A=@AAABBBAA@87777'971;=??8?B>>9>@A<AB?AAABA@;??@BBBBB<??@=@<>>>::;:;=A@@@:>=>@B???>@ACA;::>5888;>A<A;>>@AABB=B7;;ABB5B7;8;>DDD/>>:::3:@@@C>>>;;8;BBB/AD@@@<@@@6@?A?@>=8=:<<<@??:?===7>>>A>>>>>@@@@AA<AAB=?>::::::;E<@=@??>>
@ATNG8:04680:00942
GATGGTAGACACGTGTGCTCTCTCGTACTCATTCGTTTCGGAAGAGACAGGTACGTTAATAGTTAATAGCGTACTTCTTTTTCTTGCTTTCGTGGTTATTTCTTTGCTTAGTTACACTAGCCATCCTTACTGCGCTTCGATTGTGTGCGTACTGCTGCAATATTGTTAACGTGAGTCTTGTAAAACCTTTCTTTTTACGTTTACTCTTCGTGTTTAAAAAATCTTGAATTCTTCTAGAGTTCCTGATCTTCTGGGTGTATCAGGCGAGTATCTACCATCGAATGAGGTTAGTCT
+
//;<48>@@@@;;6<655;<5559@9595@9:299;;09<395665<<@@6;9>>>7A9<?AA5947>@@@8933337:9:(33,3327(299>)0(/;91/00(793,3<<3=77;@:;;<889<@<>@A:888>:>=AA;988>>>>@@@B>=;;;=98788:;5;:>>>C>>=AA=@@DCD5@188*86;;;+99666)//66848<A<<<5=>>=>';;:5:=9=:;;5;@?;;;=8=5;;?A;;5699:1//-777,,)-7---6<<:>>:>=???<A>>?=D<===A@
@ATNG8:04685:00961
GATGGTAGCTCACGTACGTCACACGTACTCATTCGTTTCGGAAGAGACAGGTACGTTAATAGTTAATAGCGTACTTCTTTTTCTTGCTTTCGTGGTATTCTTGCTAGTTACACTAGCCATCCTTACTGCGCTTCGATTGTGTGCGTACTGCTGCAATATTGTTAACGTGAGTCTTGTAAAACCTTCTTTTTACGTTTACTCTCGTGTTAAAAATCTGAATTCTTCTAGAGTTCCTGATCTTCTGGCTCTCGTAGACAGATACTACATCGAATGAGGTTAGTCT
+
?<<=@CCCAC=CCBBB<66>>;:;CC@AACCC@AAAD>CD@F@CDBBBBB@BCB??<@@DFCB?B?BBB@BCCCA?AAAAB1BC?BBBB>AAAA=AA@=@A<??ABBB?BBBBBBAA:?AA<A9??AA:::A;AA??688=>=<=;?@>>>;;:?:;;;=CB<@;>>>BE@>>>;>?>BD5;6;:;;;;:+;@=>>388A888>?@A<ADGD.<:9:A=D;@A8??BB==><>;>B>>==:>>>=ADBAAD?:;;B>>>@@@<>;?8::A;===@;?;???@;
@ATNG8:04687:00965
GATGGTAGCTCTGCTCTGACTCTCGTACTCATTCGTTTCGGAAGAGACAGGTACGTTAATAGTTAATAGCGTACTTCTTTTTCTTGCTTTCGTGGTATTCTTGCTAGTTACACTAGCCATCCTTACTGCGCTTCGATTGTGTGCGTACTGCTGCAATATTGTTAACGTGAGTCTTGTAAAACCTTCTTTTTACGTTTACTCTCGTGTTAAAAATCTGAATTCTTCTAGAGTTCCTGATCTTCTGGTATACACACTCGCTCGCTACCATCGAATGAGGTTAGTCT
+
ABCC@B<BB@;6;6BCBBCB;;;BA@??<@00)/8883;>;B;BBDCECC@BCCCD@CA:;9B?GACBBDC@@<@8@@AAB3BC@CDGD?CB;;6;?A;?@69:@BAC@DCBBCBAA?@CC?B@HDCBCBCDACCBB>BBBCBABBC@@ABBBBC@BBB>AB?C?@@AABBBDC@CCCCC7;5;;<;;;;*;AABD<ABB<<<B;;;@CFGF5C:;9:6:=BB?BBC@@@B?B<@@ABAA>AAB>BBBCDCAAACDCBBAC@@@B@BAABC?:;;@<@>ABC@@
@ATNG8:04692:00950
GATGGTAGCTCTGCTCTGACTCTCGTACTCATTCTGTTTCGGAAAGAGTCAGGTACGTTAATAGTTAATAGCGTACTTCTTTTTCTTGCTTTCGTGGTATTCTTGCTAGTTACACTAGCCATCCTTACTGCGCTTCGATTGTGTGCGTACTGCTGCAATATTGTTAACGTGAGTCTTGTAAAACCTTCTTTTACGTTTACTCTCGTGTTAAAAATCTGAATTCTTCTAGAGTTCCTGATCTTCTGGGCTGCGCTGATATGCGCTACCATCGAATGAGGTTAGTCT
+
///<8<==<666<<==666<>:55554449//)////919:)//(3;344::34559;6::=@??<?9=996<<<;>.54444$44.44=<28855.59;49;5555;;=8==@??@AA;ABB<@=@@@A@@@B?<;;C@CB@A@CBBBBBCAAABB?AAB?CC<@7;;988<<==2/0/0/&/)/3////&/888;3;555:9;999.5555$5:5458<8=@7;<<AA>C6=9965559.558808444;4444:445<::::<5666;;7<>?@:@9<;<<=
@ATNG8:04651:01013
GATGGTAGCTCGCTGATGATATCTCCAGAAGATCAGGAACTCTAGAAGAATTCAGATTTTTAACACGAGAGTAATCGTAAAAAGAAAGGTTTTACAAGACTCACGTTAACAATATTGCAGCAGTACGCACACAATCGAAGCGCAGTAAGGATGGCTAGTGTAACTAGCAAGAATACCACGAAAGCAAGAAAAGAAGTACGCTATTAACTATTAACGTACCTGTCTCTTCCGAAACGAATGAGTACTATAGACTATCTGAGACTACCATCGAATGAGGTTAGTCT
+
C@AC@C>CBB>CCCCDCCBBBFICC?CCF@BBC@@@=@=@AA;:9B@CC@E@@@?A@AAB3B?BBBBBBBEBB@BBBBCDA?,999+99@@A8?;;23333;;;99498=?;?AA=@?==ABBCCCCCCCCBC@CDCC?AABAAAAB?CBDBB?BCCCCCCD?BBBCBB>BB?BBB=??888)9==;:9:9+7@=ABCDCCCB@:=:==>A1718ABBB?BEBBBCC?B?BBB=BEE?BBBCCCBBAAABCBBABBCCAAACCDD?CCBA@<@BAA>A@CCA@@
@ATNG8:04652:01024
GATGGTAGTAGTACACTAGTCATACCAGAAGATCAGGAACTCTAGAAGAATTCAGATTTTTAACACGAGAGTAAACGTAAAAAGAAGGTTTTACAAGACTCACGTTAACAATATTGCAGCAGTACGCACACAATCGAAGCGCAGTAAGGATGGCTAGTGTAACTAGCAAGAATACCACGAAAGCAAGAAAAAAGAAGTACGCTATTAACTATTAACGTACCTGTCTCTTCCGAAACGAATGAGTACTATAGACTATCTGAGACTACCATCGAATGAGGTTAGTCT
+
A:;67:99?>9;5<<<=?>B>B;;;:@@<7;>@@AA=A=BAA@BBB?BA?A<A@?:::::)96=?;9<>8---6/-------$/:4;4;;;0;<<=@;AAA@@?@496;@<B9945::?BBBBCCBBB;;;A@ABBB8;;A???@?=@@CDF?A@DC@@@E@AAACCB?BD:79929:==>5000)//////#/905578578;9<A=?==@=D;??BBC@BBBCBBB?B=?@C=AAA????AAB???BBAAAAA@BBB>?>BB??=>BBCC?ABAA;@9899>>
@ATNG8:04658:01002
GATGGTAGCACGAGTCACTCATATCCAGAAGATCAGGAACTCTAGAAGAATTCAGATTTTTAACACGAGAGTAAACGTAAAAAGAAGGTTTTACAAGACTCACGTTAACAATATTGCAGCAGTACGCACACAATCGAAGCGCAGTAAGGATGGCTAGTGTAACTAGCAAGAATACCACGAAAGCAAGAAAAAAGAAGTACGCTATTAACTATTAACGTACCTGTCTCTTCCGAAACGAATGAGTACGATGAGAGAGCTCTCTCTACCATCGAATGAGGTTAGTCT
+
7799;>>@A:955=<9?;;;:4555.545.55;<55.55555555>7;;:=8<>493888';1344:;;::333(3394999)9;7<.555&599496659;;/0,/7::6<;>7<@?>?A@BBCBBBBBCB?BCCC@@@ECECBB?B@CBC@B@@AC@@?@CDDB@A<?B9???;>=899,3794::?>>?'<<:7625==?BA=B<=8;;<@<>>B@A>@BAAABB?B>AAF>BBB?AAABBBBBBBBBBBBBAA>??@@@ABB=B>>>@;?@>><>=ACC??
@ATNG8:04662:01024
GATGGTAGGTGCACATGAGTGTATCCAGAAGATCAGGAACTCTAGAAGAATTCAGATTTTTAACACGAGAGTAAACGTAAAAAAGAAGGTTTTACAAGACTCACGTTAACAATATTGCAGCAGTACGCACACAATCGAAGCGCAGTAAGGATGGCTAGTGTAACAGCAAGAATACCACGAAAAGCAAGAAAAAAGAAGTACGCTATTAACTATTAACGTACCTGTCTCTTCCGAAACGAATGAGTACCTCTCAGACGCTCGTCCTACCATCGAATGAGGTTAGTCT
+
:;BA8@<;7;A@BBBBCDDHJAAAC@B<<7::9?==3;69?@@B:;59;499=?@9:;;;*;9>BBCDEDA;;;0;A;;;;;;$;@<?5999*9>=3:;9;B@=00+0::;6:=>8<@BBCCCCCEBDCCC9979C:98;BA@CB:99;ADCC@CCCCCDBB?AAAAA>AA?AA@:=;0000*000*0;::9:%:95=CBCCC?=@00+0::>+0-0@?;;:;=A@@@>9=9999+789/79>>9988=;;>:<BBBB>>>BC@C::7:AAAA;AA??7;4<>>;;
@ATNG8:04662:01033
GATGGTAGCGCATATCAGCGCAGCCCTGAAGATCAGGAACTCTAGAAGAATTCAGATTTTTAACACGAGAGTAAACGTAAAAAGAAGGTTTTACAAGACTCACGTTAACAATATTGCAGCAGTACGCACACAATCGAAGCGCAGTAAGGATGGCTAGTGTAACTAGCAAGAATACCACGAAAGCAAGAAAAAAGAAGTACGCTATTAACTATTAACGTACCTGTCTCTTCCGAAACGAATGAGTACAGAGAGTACGATATGTCTACCATCGAATGAGGTTAGTCT
+
4444.4<?ACBBBC;;;DEEDCCDF>CBA>BCCACB=@>?CCCCBB@BB@B@DCBBBCCC5C?BBB@@BCCCIE?CB@@@@?,@A?B@CDD;CCCACCCCCCD998:@CC@CCC@BBBBCBBBCCCBBBDCC@CBBB?BAA@AB??<A@CA@?ACCBCCBA?BCCA@?<994:A@<@B999+7<>8=@@@@@(@C@C:99BBBBE=?<>CAD7;7;BHFDADCAAACB?B?@@@9@BB?@@?BBBBCDDCCAABCBBBBBBABB@@<@CBAB?;;:@;@:?>>==
@ATNG8:04663:01031
GATGGTACGTGTTCATATGAGAGTGTGTACTCATTCGTTTTCGGAAGAGACAGGTACGTTAATAGTTTAATAGCGTACTTCTTTTTCTTGCTTTCGTGGTATTCTTGCTAGTTACACTAGCCATCCTTACTGCGCTTCGATTGTGTGCGTACTGCTGCAATATTGTTAACGTGAGTCTTGTAAAACCTTCTTTTTACGTTTACTCTCGTGTTAAAAATCTGAATTCTTCTAGAGTTCCTGATCTTCTGGATACGACGCGATATACTACCATCGAATGAGGTTAGTCT
+
////)/------(-9::666;;?;;:<555:8:<794444&4:6;8=<<<<<<.6599949399444)54799///<;;3:<<<<)<>7;;<>5=554.555.5<7;<<==@:>666;<<<.66<7<=@>@A@@?A=B::949950/:///999:9;;;9;:9399.4.4444554;;54////&/)/)/7777'7;99:/55:::<566<6<<::(9///<6<7=@<BBBC@;?7?8@@:>>@::>>5>;;;<>??@?>@<@@AAAB?B:::C6:::9?A:>ACCC
@ATNG8:04667:01029
GATGGTAGAGAGAGCTCTCTCATCGTTACTCATTCGTTTCGGAAGAGACAGGTACGTTAATAGTTAATAGCGTACTTCTTTTTCTTGCTTTCGTGGTATCTTGCTAGTTACACTGGCCATCCTTACTGCGCTTCGATTGTGTGCGTACTGCTGCAATATTGTTAACGTGAGTCTTGTAAAACCTTCTTTTTACGTTTACTCTCGTGTTAAAAATCTGAATTCTTCTAGAGTTCCTGATCTTCTGGGTGCGCTACAGTTTCTCTACCATCGAATGAGGTTAGTCT
+
:@@B@CCBCCB@@@B>;;;;;;;<<<166=>=@;B;;;0994>:CBBBB@@6;9=<=4:>ABBB?C?B??>AA@=B>CDCDC1?@?BBBB>BBAA9>00//)////;<6=@;855295;;@<@:>??>>??>5;;8908878>=;;;A@@???@@;>?>:><497;A@@<99:6---=;;-;---/7=<=*:99;=5>;:9=>>===1:99:(78=770805A;A???A==9=9=?>?>>7=;::/66///===:9>@:@@@B@@::8775(//78484<77=A
@ATNG8:04668:00991
GATGGTAGCTCGCTGATGATATCTCCAGAAGATCAGGAACTCTAGAAGAATTCAGATTTTTAACACGAGAGTAAACGTAAAAAGAAGGTTTTACAAGACTCACGTTAACAATATTGCAGCAGTACGCACACAATCGAAGCGCAGTAAGGATGGCTAGTGTAACTAGCAAGAATACCACGAAAGCAAGAAAAAAGAAGTACGCTATTAACTATTAACGTACCTGTCTCTTCCGAAAGATGAGTACTATAGACTATCTGAGACTACCATCGAATGAGGTTAGTCT
+
448:7;>BBB@?AFBBBBBBBCCCC@DDD@BBCBBB@C@CCCBAAB>ABAD@AAAABBAB3B@DCBABBBBBBB989;BBCB5CC@CADCD<CCFABCBCBBAAA?A@CD@CCC>A@BBCBBBDDDBBBBBC?BBBB?AABA@@@B:?:???<@BCDDDCC?BBBBAA?@@:A??:=?>==5<<<9999:::%:@<@878AAAED;@;@A@@<@=@DCCC@CCBCA??<?<?DD>BBBBBCCCBAAAADDBBBDCCBAAABBCC?CCCAD?CC??=??BBB::
@ATNG8:04675:01006
GATGGTAGTATCTGCACACTCTGTCCAGAAGATCAGGAACTCTAGAAGAATTCAGATTTTTACACGAGAGTAAACGTAAAAAGAAGGTTTTACAAGACTCACGTTAACAATATTGCAGCAGTACGCACACAATCGAAGCGCAGTAAGGATGGCTAGTGTAACTAGCAAGAATACCACGAAAGCAAGAAAAAGAAGTACGCTATTAACTATTAACGTACCTGTCTCTTCCGAAACGAATGAGTACGAGAGAGCACACGTGTCTACCATCGAATGAGGTTAGTCT
+
;55=8<ABA==@@@CC;66?>A@CC?CA@165555<:>:=@>?>:;49<6;:?8973333$3;?>?@BB?@AB<AABCCCC5BA<A<@A@000A=AAAAA999C@B?BB?BBB9::@@AAAA@BBBBBB;;49???49:97==>??B@CCC?@@@?>?>?4:8?=<<9771733,38;;=;777>BCBBB3BB?B><9:::?@=?=>778/6497>?@<@<<::9=2525==2:::4433;?@ABBBBAA<<7877===99:7717;;9916///)/38<988
@ATNG8:04677:01019
GATGGTAGGCGACATACATACGCGCCAGAAGATCAGGAACTCTAGAAGAATTCAGATTTTTAACACGAGAGTAAACGTAAAAAGAAGGTTTTACAAGACTCACGTTAACAATATTGCAGCAGTACGCACACAATCGAAGCGCAGTAAGGATGGCTAGTGTAACTAGCAAGAATACCACGAAAGCAAGAAAAAGAAGTACGCTATTAACTATTAACGTACCTGTCTCTTCCGAAACGAATGAGTACAGAGAGTACGATATGTCTACCATCGAATGAGGTTAGTCT
+
@@@=?B@GAG@@ABBBHCCCBBBCC@CCD@CCCC@@=@=@@CCCCC@CC?B>A@BABBDC5C@CCDDCCCCCCB=B?9::::*:D;@4<<<-;CC?BBBBCCB<99:?BC?BBD=??AAABBBCBBBCCCCC@CCBB?@@BBBBBB?C@CBB?BCCCBAAC=ABDDBA>AA?BBC@BA<>=3?<?:89898(9><@?>>DACCC=A;@ABC7:6:?BBB@BDBCCCC@C@CCC>CCC>AACBBBBBBCCABBBB@@@ABB@@?@C?CBB>>;<;<<8<6<=<87
@ATNG8:04683:01023
GATGGTAGCTCTGCTCTGACTCTCGTACTCATTCGTTTCGGAAGAGACAGGTACGTTAATAGTTAATAGCGTACTTCTTTTCTTGCTTCGTGGTATTCTTGCTAGTTACACTAGCCATCCTTACTGCGCTTCGATTGTGTGCGTACTGCTGCAATATTGTTAACGTGAGTCTTGTAAAACCTTCTTTTACGTTTACTCTCGTGTTAAAATCTGAATTCTTCTAGAGTTCCTGGTCTTCTGGGTCTACGCTCGTCGCGCTACCATCGAATGAGGTTAGTCT
+
;>;<=@AA::6;BAABBAAABBBCEBBBCB995:;;;5;C?B@DCCCCBB?@@BAA=A@BBCBAIABBBCC;;:A=;;;;.496900+/;/9.9@@=@B:9:BCDGAECCECC@A>@BB=B@BCBBBBBCACCBC@CCCCDBBBCBBBCCCCC?@@A@CC?B>@@B::;CCC>@;;;;.;=A=ACCC7@@;;;0;@@ABBBAAA5;;;.;@@@B?B@CC?BBB@@@C=@<@A>@@=<@9;;0;@@ABBBCCCBCB@??BBF@CCAAB?BBBB>A>ACBBB
@ATNG8:04686:01013
GATGGTAGCTATACGTATATCTATGTACTCATTCGTTTCGGAAGAGACAGGTACGTTAATAGTTAATAGCGTACTTCTTTTTCTTGCTTTCGTGGTATTCTTGCTAGTTACACTAGCCATCCTTACTGCGCTTCGATTGTGTGCGTACTGCCGCAATATTGTTAACGTGAGTCTTGTAAAACCTTCTTTTTACGTTTACTCTCGTGTTAAAAATCTGAATTCTTCTAGAGTTCCTGATCTTCTGGAGATACACATGATACTCTACCATCGAATGAGGTTAGTCT
+
B@@;7?=ABBC@B@CBBBBACCB@A@;9;BAA;ABBB=CLAD@CCCBBBB?CCCCC@C@CCCC?B?CBBB??>=?:8BC=D+BB?AAAA=AB??6:8@<@A<??@@A@=@AAAABBD<A@@:=9====>>>?;?ABA;==>@@@;:;BA@?7;;?;>>>:;;5;9=?@DB@A@B6;:;:;-;4;5;?AAA/AB???678B@?>====9=AAA/ABB>?;>=A@:==AAAAA;?;?ABDAA:@@A===<@???@:::AA@@@A??@;AA@;;7////*/6::666
@ATNG8:04688:01030
GATGGTAGTCTCAGATAGTCTATAGTACTCATTCGTTTCGGTAAGAGACAGGTACGTTAATAGTTAATAGCGTACTTCTTTTCTTGTCTTTCTGTGGTATTCTTGCTAGTTACACTAGCCATCCTTACTGCGCTTCGATTGTGTGCGTACTGCTGCAATATTGTTAACGTGAGTCTTGTAAACCTTCTTTTACGTTTACTCTCGTGTTAAAATCTGAATTCTTCTAGAGTTCCTGATCTTCTGGTATGACTAGTGTACTACTACCATCGAATGAGGTTAGTCT
+
88//)///9;@@<<;;?666<<=>BBBB?;>A:?9>@6>B455.5555595455494395:<AB@F@BBCBAABAA>??DD8BC?A@??D8::?@@3973,33,33993915>:>=999=@AB=B@BCCEHCCH@CCBC@BCCCCCBBBCCBBBE@@>@CB?AB=@=A@AA@@@AB<@;;;0;4;5;;AA3?;;;;.;@@ABBAA@B2:::-:=@@?9?>;;7;DCCCDD9;7<BABAA>A<;8;BBBCCDCBCCCDDGAA>00,.::..*.8..*.*0=@AB
@ATNG8:04689:01032
GATGGTAGTCTCAGATAGTCTATAGTACTCATTCGTTTCGGAAGAGACAGGTACGTTAATAGTTAATAGCGTACTTCTTTTTCTTGCTTTCGTGGTATTCTTGCTAGTTACACTAGCCATCCTTACTGCGCTTCGATTGTGTGCGTACTGCTGCAATATTGTTAACGTGAGTCTTGTAAAACCTTCTTTTTACGTTTACTCTCGTGTTAAAAATCTGAATTCTTCTAGAGTTCCTGATCTTCTGGTCTACTACACTGTACTCTACCATCGAATGAGGTTAGTCT
+
@;;69<<>CCCCB@AACBA@?BAABBBBCDBB@?@@C>BB@C@AABCDDCAECCBB@C@CABB?B@CEC@AABBB<;;;;;);;59;>B6@@9949@@;@B=@@BBBH@CBCCBBCC?BBC@C@CCCBBCCF>AACC?CAAACBCBCCBABBBBB@BBC@CC@C?BBBBBBCCD@BBCDD<C?C;;;;;;*;B@@A;AABBCBCBBB5;;;;*;;;;@=@?BD?BCCBBBB>@>@CDCCC<<;C@CAAACCCCBBCCCFCBBBBB@BCCDC@CCCC?B@BDB:9
@ATNG8:04691:01018
GATGGTAGAGAGAGCTCTCTCATCGTACTCATTCGTTTCGGAAGAGACAGGTACGTTAATAGTTAATAGCGTACTTCTTTTTCTTAGCTTTCGTGGTATTCTTGCTAGTTACACTAGCCATCCTTACTGCGCTTCGATTGTGTGCGTACTGCTGCAATATTGTTAACGTGAGTCTTGTAAAACCTTCTTTTTACGTTTACTCTCGTGTTAAAAATCTTGAATTCTTCTAGAGTTCCTGATCTTCTGGGCTGCGCTGATATGCGCTACCATCGAATGAGGTTAGTCT
+
8868;=:@AA@@B@>;99=;;;;;===?=@@C:BBBD>DD@C@;;0<9;;*0/6773800/::6:<@@AAA??8@7:99:9)6:*//9:919<33,333,3937973771799><;7735==8?;>??=888=;???@:===<@>>;;;@@@;;::08581781817<@B88:BD:::::;1;9@5;;;::*;>>AA388>==;::<<18989(89818B<A=@A<AA@>==>=@<@@@DAA<999=6=///::67;@@>;;;AA@A;??@BD=;;;C<A=AAA@@
@ATNG8:04656:01065
TATGGTAGCGCACACATAGATACAGTACTCATTCGTTTCGGAAGAGACAGGTACGTTAATAGTTAATAGCGTACTTCTTTTTCTTGCTTTCGTGGTATTCTTGCTAGTTACACTAGCCATCCTTACTGCGCTTCGATTGTGTGCGTACTGCTGCAATATTGTTAACGTGAGTCTTGTAAAACCTTCTTTTTACGTTTACTCTCGTGTTAAAAATCTGAATTCTTCTAGAGTTCCTGATCTTCTGGCTCTCGTAGACAGATACTACCATCGAATGAGGTTAGTCT
+
::@C@CCCABBEB??@CCCDBBBCCCCCCCAA?ACDK>CB@E@CCCCCCD@CCCCB?F@CCCF?B@BBDCAAA@@=@CBCC3DC=A???9?A@@=@BB?BB:<;ACDD@CCBCBBBC@CBC@C@CCCB@AAB?BBCB@BBBBCBBBBCCDCCCCC?CCD@CC@D>AA???BBCD@CBBCD;D?A>@ADDD2BBCDD>B@@@BBBBBB@DCBB3C;;;D@CACC@FEDCCBC?B@CCDBBB=@@>;?A??@BCBCCBBBCBBBCCCABB@ED?@@@A=A=ABB;;
@ATNG8:04661:01070
GATGGTAGCTATACGTATATCTATGTACTCATTCGTTTCGGAAGAGACAGGTACGTTAATTAGTTAATAGCGTACTTACTTTTCTTAGCTTTTCGTGGTATTCTTGCTAGTTACACTAGCCATCCTTACTGCGCTTCGATTGTGTGCGTACTGCTGCAATATTGTTAACGTGAGTCTTGTAAAACCTTCTTTTTACGTTTACTCTCGTGTTAAAAATCTGAATTCTTCTAGAGTTCCTGATCTTCTGGTAGAGCGTGCATATATCTACCATCGAATGAGGTTAGTCT
+
<?@<@IDBBBA956;;;<>@@BBB@A656;;?:A;;=6<<9<9545554479:::85=29.748-75;;?AA??7>133333&331779:><08:00)/9:06=989A@8>:><BBBB@@<?AA;@;@AAA;;;<7<<<=///;;AAA>>>?@A;;;?<;;:=DD=C=AA@@@>>>@:==>@A5A>E8;;@@@/@@@@@8>;;;;;;:??;====,<///6066BB=B>>>??B7;7;AA===-//:6:<@>>>???>???@@A@A>>:==>;;5888C5;5;===?
@ATNG8:04664:01070
GATGGTAGCAGACGTGACAGAGCGCCAGAAGATCAGGAACTCTAGAAGAATTCAGATTTTTAACATCGAGAGTAAACGTAAAAAAGAAGGTTTTTACAAGACTCACGTTTAAACAATATTGCAGCAGTACGCACACAATCGAAGCGCAGTAAGGATGGCTAGTGTAACTAGCAAGAATACCACGAAAGCAAGAAAAAAGAAGTACGCTATTAACTATTAACGTACCTGTCTCTTCCGAAACGAATGAGTACGATGAGATCTCGTGTGCTACCATCGAATGAGGTTAGTCT
+
55::8==BBBBC@@;:66@>BBBBB@BBC?@A@;;;<@=@??8:5?9=;9;578773737$33889;;8333::946/------#--(-(/:::'6/3,3377585555'22'22+26616669>=??CCCCCBCBB?CCCD=AABBA@AB>B?BA@>@C?@?CBB?BBDCBB?BB?BCF?BB99:28>=999::::%/<7;///==A@@<?<@@AA=D=AACBB?CCCBBBB?C?BCB<ABB?BBBBBCCBBAAABABBBAB==>>=ADD=AA???;=@??<?=AABBB
@ATNG8:04667:01058
GATGGTAGTAGTACACTAGTCATACCAGAAGATCAGGAACTCTAGAAGAATTCAGATTTTTAACACGAGAGTAAACGTAAAAAGAAGGTTTTACAAGACTCACGTTAACAATATTGCAGCAGTACGCACACAATCGAAGCGCAGTAAGGATGGCTAGTGTAACTAGCAAGAATACCACGAAAGCAAGAAAAAGAAGTACGCTATTAACTATTAACGTACCTGTCTCTTCCGAAACGAATGAGTACGTGTGACGTACGTGAGCTACCATCGAATGAGGTTAGTCT
+
AA@@644494445<<<<>>>>><=<8=::5;555<=1646CCCBAB>AA<@=@A@;:;::'9:?@?AAABBBBD;99;:999*4@;?4@@>4@@A?ACCCBAAAC?C@BA=AAA>AAA@ABCCBBBBB;;;B@DBCC@EBBBECAA<A>@:;7;ABBB??@?BBABBB?BB?ACA?B@@A@7:00*0>@@@0?@;@==;;;>;:4;4765:3938?BCC?C????=?<?489?9=?@>BBBBBBB::9???AABBB@@;000:?>;>>=<<>>?AB>B<===88
@ATNG8:04670:01060
GATGGTAGATATATGCACGCTCTACCAGAAGATCATGAACTCTAGAAGAATTCAGATTTTTAACACGAGAGTAAACTTAAAAAGAAGGTTTTACAAGACTCACGTTAACAATATTGCAGCAGTACGCACACAATCGAAGCGCAGTAAGGATGGCTAGTGTAACTAGCAAGAATACCACGAAAGCAAGAAAAAGAAGTACGCTATTAACTATTAACGTACCTGTCTCTTCCGAAACGAATGAGTACGAGAGAGCACACGTGTCTACCATCGAATGAGGTTAGTCT
+
?@?;:==CCCCCDCJFDCBCCHCBB@CBD@CBBBB<666;;<=CCC@BC?C?@?@;;;;;);=ACDCDCEGBBB<CC?BBBB1CC@C@CDD;BBB?BAABCCCBB>A@BB@BCC>AAACCCCDDDEDBCCCD=BBCC?@@@@?@?C?C@DBB>ACCCCCCC@CCCAAA?BB@BBB=@@99929>?;::9:9(9A?C@?;DBBAA7;7;>AA;><>@CBB@BAAABCC>A?ABF@DBB?A@?BBBBBBBBBAAABBBBBBBBCCA>9<AAAA=AAAA:=6<C:::
@ATNG8:04670:01079
GATGGTAGCGCACACATAGATCACAGTACTCATTCAGTTTCGGAAGAGACAGGTACGTTAATTAGTTAATAGACGTAACTTCTTCTTTCTTGCTTTCGTGGTATTTCTTGCTAGTTACACTAGCCATCCTTACTGCGCTTCGATTGTGTGCGTACTGCTGCAATATTGTTAACGTGAGTCTTGTAAAAACCTTCTTTTTACGTTTACTCTCGTGTTAAAAATCTGAATTCTTCTAGAAGTTCCTGATCTTCTGGTATGACTAGTGATCGAATGAGGTTAGTCT
+
CBCB:B>EECBBBBA@;>A@:00000///79/4.44433(336:3///0/::58>>?;1;5;,73;16(/////88;6;>8<<588=39948333(357739388)79(//..7;,/65=99:=055;7:6;;559@==4?;;<7@9669699555<<<===86567<<5<.444444:::7<44444$45<066@@@+666==1:545995555.5555$55555.549>85////)/7276::==;;7:<=8<;;;====699@BBBB=;99>:=;@@>95
@ATNG8:04671:01068
GATGGTAGATATATGCACGCTCTACCAGAAGATCAGGAACTCTAGAAGAATTCAGATTTTTAACATCGAGAGTAAACGTAAAAAAGAGGTTTTACAAGACTCACGTTAACAATATTGCAGCAGTACGCACACAATCGAAGCGCAGTAAGGATGGCTAGTGTAACTAGCAAGAATACCACGAAAGCAAGAAAAAAGAAGTACGCTATTAACTATTAACGTACCTGTCTCTTCCGAAACGAATGAGTACTACTCTCAGAGACACACTACCATCGAATGAGGTTAGTCT
+
A@<=:B>CCDDBBCCDCBA@@BBCC?CCC@BABAAB>A=AAB;99D@DC@C=>>9:7<<<)=689338;333888/77333333#388,333&39;6::::78822,246:55556:888BBCCCCCCBB@CC=CBDD=@@BBCBBB>A>ABB?ACCDCCCB>AABCCB>BC>BAB?AA99929@B;9:9999%9@;;888BAA@A7;7;=BB=?<?AC@@?@CCCBBBAE@BBB<AAA?ADCAA@CDBBAABBBBBBBBBBBBC@@<@AA>>:=A@@=@=@A@AA
@ATNG8:04673:01053
GATGGTAGCACGACACGACGATGTGTACTCATTCGTTTCGGAAGAGACAGGTACGTTAATAGTTAATAGCGTACTTCTTTTTCTTGCTTTCGTTGGTATTCTTGCTAGTTACACTAGCCATCCTTACTGCGCTTCGATTGTGTGCGTACTGCTGCAATATTGTTAACGTGAGTCTTGTAAAACCCTCTTTTTACGTTTACTCTCGTGTTAAAAATCTGAATTCTTCTAGAGTCCTGATCTTCTGGTCTACTACACTGTACTCTACCATCGAATGAGGTTAGTCT
+
CBDC@BBBC:99;;?AACB966>@BBCCBBDCAGFCC?CC@C@BBBCCCG@CBBBB@C?BBBB?C?CBCCBBB<?7<?;;?+AA>CCA@7@00*06;:=99908AB@@B>AAAABBAB=DAC=D>>>>====A=AAAB<=>>A@?@??@ABB888>::;;:;;6;;>@@@A@@BB<AAAAB5BB7=<<;;;+:=99729@@AAAB>>=:=DDD/A===A<B<AA:AAAB>>>D:>>BB<<:=<?<AA??AAA>@><>@@@@BC<<9<:::A;::;>=A=;;:>=
@ATNG8:04674:01044
GATGGTAGGTGCACATGAGTGTATCCAGAAGATCAGGAACTCTAGAAGAATTCAGATTTTTAACACGAGAGTAAACGTAAAAAGAAGGTTTTACAAGACTCACGTACAATATTGCAGCAGTACGCACACAATCGAAGCGCAGTAAGGATGGCTAGTGTAACTAGCAAGAATACCACGAAAGCAAGAAAAAGAAGTACGCTATTAACTATTAACGTACCTGTCTCTTCCGAAACGAATGAGTACGATGAGAGAGCTCTCTCTACCATCGAATGAGGTTAGTCT
+
A@?@>@>C@AAACCCFCGJDCCDCB@BBCABBBDBB?B?CCCBBBB?BE@D?AAB:99::*;>CDDCCCCCCCG?CBBBBBB5BD=@4:::.;@C@DBAACCBA@@BB>CBB<A@BBBDDBBBCCDDDBB?CCCC?BBBBCC@@<AACDB=AACDCCCB?CBBCBA>A@;@@@9>?899+9>@;AABBB3BDADA@ABAAED6;7;@<=1818>EBB?BCBBBCC:;;;CG;C:::;BBBCCCBBAAABBBBBBBBBBBBBBB=B>>>A;AADD:=8>B;::
@ATNG8:04680:01085
GATGGTAGTCTCAGATAGTCTATAGTACTCATTCGTTTCGGAAGAGACAGGTACGTTAATATGTTAATAGCGTACTTCTTTTTCTTTGTCTTTCGTGGTATTCTTGCTAGTTACACTAGCCATCCTTACTGCGCTTCGATTGTGTGCGTACTGCTGCAATATTGTTAACGTGAGTCTTGTAAAAACCTTCTTTTTACGTTTACTCTCGTGTTAAAAATCTGAATTCTTCTAGAGTTCCTGATCTTCTGGGTGTATCAGCGAGTATCTACCATCGAATGAGGTTAGTCT
+
<456;?>>BBCCDBAAAB:56<<00/::99;:8<@;;09@.5.5<55595.55;;?.:5<:46@:B=CB;0////:)/-888)8991///77.//5<5<:7279)//88:@<?@CCAABB?AAC?A>BCABAABB?BCBB?BBCCBCCCCBBBAA@;;5;;:49:=A=@A<<999>@:@:::::':2:2:9999$4=??>7>9:9999959.5555$5999949?BB?9:9:99C<C@CDCAAA9:;AA<A@@@@@@BBB;;;BBBBAA>@;::?9>>;:4:9>@@?B
@ATNG8:04684:01079
GATGGTACGCGCATATCAGCGCAGCCCAGAAGATCAGGAAACTCTAGAAGAATTCAGATTTTTTAACACGAGAGTAAACGTAAAAAGAAGGTTTTACAAGACTCACGTTAACAATATTGCAGCAGTACGCACACAATCGAAGCGCAGTAAGGATGGCTAGTGTAACTAGCAAGAATACCACGATAGCAAGAAAAAGAAGTACGCTATTAACTATTAACGTACCTGTCTCTTCCGAAACGAATGAGTACAGAGAGTACGATATGTCTACCATCGAATGAGGTTAGTCT
+
////)//44:@@DB@AA954:95555)5:;59;9<;;.44)4;444::0347;2889444444#5.5:9;;<<<665)5999===,995;8===2<<<7<///88.0/;:7<;6=BB<??>:?@@BBBA@@@:9:.5955;@999DCBB?C6<;;4:@@@@0//)/777<=044-399286;8///88677877'33,333//77/0)/)/::<7=:;==<?:<666@??=C689B9<3804:===@@=00/////:;;;>:888<?@;<5533././70737779<
@ATNG8:04688:01072
GATGGTAGCACGAGTCACTCATATCCAGAAGATCAGGAACTTTAGAAGAATTCAGATTTTTAACACGAGAGTAAACGTAAAAAGAAGGTTTTACAAGACTCACGTTAACAATATTGCAGCAGTACGCACACAATCGAAGCGCAGTAAGGATGGCTAGTGTAACTAGCAAGAATACCACGAAGCAAGAAAAAGAAGTACGCTATTAACTATTAACGTACCTGTCTCTTCCGAAACGAATTGAGTAACAGAGAGTACGATATGTCTACCATCGAATGAAGGTTAGTCT
+
@@@@7;>CCCC@<;<=>>>><655=7<<=;?BBABB7;19>C)596.5<.929=444>=='=3944554;<<==5<<?>>>>.?><@?BCC5<8?873378778;8@;?;5;;:5;;==>AAAAA@@A>>==8==<<16/.3/..7376=:?;????ABBB?BCBA??:?>6;=>8>:??0386/56666)//(/...8:>>>:@:>>>C<A:=87881/9;---3)-(---'-//(/(/:98928888876...897999779<<.55;883///(/38377788
@ATNG8:04691:01041
GATGGTAGTATCTGCACACTCTGTCCAGAAGATCAGGAACTCTAGAAGAATTCAGATTTTTAACACGAGAGTAAACGTAAAAAGAAGGTTTTACAAGACTCACGTTAACAATATTGCAGCAGTACGCACACAATCGAAGCGCAGTAAGGATGGCTAGTGTAACTAGCAAGAATACCACGAAAGCAAGAAAAAAGAAGTACGCTATTAACTATTAACGTACCTGTCTCTTCCGAAACGAATGAGTACACATCGTCGTGTCGTGCTACCATCGAATGAGGTTAGTCT
+
A@BC>966==ABBCCGCCCCCC@BB?BDB=@A@@@A>A?DBBBAAA>??<?????@@@@@.@?BBBBCCCA???8?>?@AAB0AA=@=BBB:CBB@BCCDCDEBB?BAEE@AAA>@@AABBCCCGICD@@@D@E@@@?BBCCCBBB?B?B:::;ECBBAAA?CCCBBB?BB?BBB?BB???8<<<9>>@@@A'@B?A998AAAAA<A<ACBA<@<>>BBB@@A@CCCA=@;?>?7?AB=AAABBBBBC???CCCBAACDE?@?>CD@BAABD?????<?>BAA99
@ATNG8:04693:01044
GATGGTAGCGAGCGAGTGTGTATACCAGAAGATCAGGAACTCTAGAAGAATTCAGATTTTTAACACGAGAGTAAACGTAAAAAGAAGGTTTTACAAGACTCACGTTAACAATATTGCAGCAGTACGCACACAATCGAAGCGCAGTAAGGATGGCTAGTGTAACTAGCAAGAATACCACGAAAGCAAGAAAAAGAATTACGCTATTAACTATTAACGTACCTGTCTCTTCCGAAACGATGAGTACGTGTGCGACGTGTCTCCTACCATCGAATGAGGTTTGTCT
+
448=:=DGDCBBBBEGCCCAABAAA?>=@9;;@??A<@=@ACCBAB?AD7919AA@@AAA1B@ECCCGCC;;;B=BC@@@@@0BB=@=B@@0@BB?BBBBBCB;;79<A@?CCC?BBB?@@DEFD@@@AA@A?AACC@CCCCDDCC?B=B;;9;BCBCA@@;;:9@BB>AA>????BBCCA;@993:>>>>,::5:*//<<>?B?C8B=8868;A?CCC@CDEBBBB?A<A@=5=000<@@@BBCA@?>>>>>AABBBBA?BCC@???ED?@@AA6;;1;<<=
@ATNG8:04694:01049
GATGGTAGATACTCGCTGATACACCCAGAAGATCAGGAACTCTAAGAAGAATTCAGATTTTTAACACGAGAGTAAACGTAAAAAGAAGGTTTTACAAGACTCACTTAACAATATTGCAGCAGTACGCACACAATCGAAGCGCAGTAAGGATGGCTAGTGTAACTAGCAAGAATACCACGAAGCAAGAAAAAGAAGTACGCTATTAACTATTAACGTACTGTCTCTTCCGAAACGATGAGTACTATAGACTATCTGAGACTACCATCGAATGAGGTTAGTCT
+
665869<<;>;;95555/------5,--/)/4448<7:5/////)/838:+/*3:///999'=0/////377333(37??===(99.5.555&555.59;:;;;;5:8;:5;@D49::9@AABCA@ABBCBB>@@BB6:4338833-3299>:?888@?B@<??;89959@=@?>5////(/884/3333$33,3788889::4;78>>A<A;=67///7777<A:93766.----8--/::=A?????=>>=7777@AAAB>@@@::5:@@A:?;@AACC
@ATNG8:04649:01118
GATGGTAGGCGACATACATACGCGCCAGAAGATCAGGAACTCTAGAAGAATTCAGATTTTTAACACGAGAGTAAACGTAAAAAGAAGGTTTTACAAGGCTCACGTTAACAATATTGCAGCAGTACGCACACAATCGAAGCGCAGTAAGGATGGCTAGTGTAACTAGCAAGAATACCACGAAAGCAAGAAAAAGAAGTACGCTATTAACTATTAACGTACCTGTCTCTTCCGAAACGAATGAGTACAGAGAGTACGATATGTCTACCATCGAATGAGGTTAGTCT
+
A?AA:B>D6;966<@BBCBBCBAAB>@A@?BCA@@@=@5:;>>?=?::947-374;:::9'5499<;<<@==BA<<<@AA@A,;;4:9@@@3AA@<@;A@BBA@@=@?AC@ECC@BCCCCBAAABBBB@@?A>BABB?BBBBAAAB@C?B??<?AABBCCD?CCAAAB?BB@BBB:??99:,399/7B===+2505?@?A@@>>:=9=ABB<@<>996718??@@?@=D<888*8==9=@@@000?@@@BBBBBBBBBC@>>>@@<>>>?D====>:=8=A==8
@ATNG8:04649:01130
GATGGTAGTAGTACACTAGTCATACCAGAAGATCAGGAACTCTAGAAGAATTCATATTTTTAACACGAGAGTAAACGTAAAAAGAAGGTTTTACAAGACTCACGTTAACTATATTGCAGCAGTACGCACACAATTGAAGCGCAGTAAGGATGGCTAGTGTAACTAGCAAGAATACCACGATAGCAAGAAAAAGAAGTACGCTATTAACTATTAACGTACCTGTCTCTTCCGAAACGAATGAGTACGAGAGAGCACACGTGTCTACCATCGAATGAGGTTAGTCT
+
A?@B?BABBB?@@CCBCCCCCBCCB?CCB?CCBBBC<A=AACCDCC@BB>A?BABABFED3C@CAABDCCCCEF>A@@A@@@,>A<?:@@@9@BC?BCCCCCCBB?B@DDDD@@=CCCCCCCBABABBBBBB>B<>=@BBBBBBAA>A@BAA>ABBBBBCB?BA>@=;8::5:==8<<788::??<@@@@@/>><>BBGCBBBCAB@CBCC@B?BCCCC?CCBBABA=?9???:ABC?BAABDDCB>>>C>>>BBBBCCB??A==:=BC@@<@@@@;?:=A;:;
@ATNG8:04650:01123
GATGGTAGAGAGACTGTGCGCACCCAGAAGATCAGGAACTCTAGAAGAATTCAGATTTTTAACACGAGAGTAAACGTAAAAAGAAGGTTTTACAAGACTCACGTTAACAATATTGCAGCAGTACGCACACAATCGAAGCGCAGTAAGGATGGCTAGTGTAACTAGCAAGAATACCACGAAAGCAAGAAAAAGAAGTACGCTATTAACTATTAACGTACCTGTCTCTTCCGAAACGAATGAGTACGAGAGTCAGAGCAGAGCTACCATCGAATGAGGTTAGTCT
+
BEEE?BBCDBAAABABACCAAABD?CBC@CCBBBB@B@CCCAAAA?AB=A>BBB@B@@@1@>CBBAAAAACCC<>>@BBAA2AB>@<BBB<CGFBBCBCECCBB?B@EE@CBB>AAAABCCCCCCCCCCBB?BBBB?BAAAA@@C?D@CBB?BBBDDCCA?AAAAAA?CC@AA@8?=889*9==;:9:9:(8A;A>@;DB???<>;>?@C:>:>=BCC@CCBBBBB<?9???9?AA?BCDBBBBAAABBBBCCBBBBB>>>BAA<??AAA<AC::::?CBAAA
@ATNG8:04652:01120
GATGGTAGGCGTGTGAGAGTCTGCCCAGAAGATCAGGAACTCTAGAAGAATTCAGATTTTTAACACGAGAGTAAACGTAAAAAGAAGGTTTTACAAGACTCACGTTAACAATATTGCAGCAGTACGCACACAATCGAAGCGCAGTAAGGATGGCTAGTGTAACTAGCAAGAATACCACGAAAGCAAGAAAAGAAGTACGCTATTAACTATTAACGTACCTGTCTCTTCCGAAACGAATGAGTACTATGTAGAGCTCTATACTACCATCGAATGAGGTTAGTCT
+
CCCC?BBD@CCCCCCABBC@@ABBB=BCCADC99;C?C?BBDBBBB?A@=@=@ABBBDDC2C?CBBBBBAAADD=BAAACCD3CC8=2999+:AA?B??;@@@>>;><@E=A@@<?===????>A>>=AAAA<;:;@<=>>AAA9:4:8<<A?BA=@>C>>:>D@@@A>AA<@B@4:999:1;:;5;?>>/8818?>>AB@8858:=>7838=?<:;;=>?>@;;;=E:=>@9=@A=9:9B??;@===A=AABBBBAABBA@8:6:<<>>:<=::5:9:;898
@ATNG8:04653:01096
GATGGTAGGAGACACGTCGCACACGTACTCATTCGTTTCGGAAGAGACAGGTACGTTAATAGTTAATAGCGTACTTCTTTTTCTTGCTTTCGTGGTATTCTTGCTAGTTACACTAGCCATCCTTACTGCGCTTCGATTGTGTGCGTACTGCTGCAATATTGTTAACGTGAGTCTTGTAAAACCTTCTTTTTACGTTTACTCTCGTGTTAAAAATCTGAATTCTTCTAGAGTTCCTGATCTTCTGGTATACACACTCGCTCGCTACATCGAATGAGGTTAGTTT
+
9:;;@E>>9A@;555<@@BDDBCABBCCCC::;;BBD=A@=@?BBBABBB?BCAAA=@<@AAA=A>AAABBBBBB>?@FEF2AA?BCDC@AAAB?BBA<@@4:9@@@@=??>@BAAA7;;@7;7;ACB@?>A=@@@B:=<=;/////:;;;6689)//7377399>>AB?<=<>377<:=2><A;=====.=>AAA6=;;;9:///959;;;+5665@5>9>A;AA=>=>@9<6<<;;;=8=>>5;;<==?;77=///::===>=:;;/-,-337-2-233=4
@ATNG8:04655:01137
GATGGTAGTATAGAGCTCTACATAGTACTCATTCGTTTCGGAAGAGACAGGTACGTTAATAGTTAATAGCGTACTTCTTTTTCTTGCTTTCGTGGTATTCTTGCTAGTTACACTAGCCATCCTTACTGCGCTTCGATTGTGTGCGTACTGCTTCAATTATTGTTAACGTGAGTCTTGTAAAACCTTCTTTTTACGTTTACTCTCGTGTTAAAAATCTTGAATTCTTCTAGAGTTCCTGATCTTCTGGGTCTACGCTCGTCGCGCTACCATCGAATGAGGTTAGTCTT
+
4449399=><@9:6>>>BA<=AABCBC<;<BB=@@@@9@@;>>A@:99?@;@DA@A>A@BABC?C?AABBBCCCD>AAAAA2=>9=678,5CCC?CCC@BB998;?AD>B??868??:>??:>6::66///63886:59<<AA;;;>@@@@=,//)/(/;0663<6==AAA;;::/659@A2A9=/67677(5;777.777555:<<=;;;;;(3//)/:070;?6;=;A8589>:976,,,(,,26,336????????>===::7717<<<<17;>?:>:666670
@ATNG8:04659:01115
GATGGTAGATACTCGCTGATACACCCAGAAGATCAGGAACTCTAGAAGAATTCAGATTTTTAACACGAGAGTAAACGTAAAAAGAAGGTTTTACAAGACTCACGTTAACAATATTGCAGCAGTACGCACACAATCGAAGCGCAGTAAGGATGGCTAGTGTAACTAGCAAGAATACCACGAAAGCAAGAAAAAGAAGTACGCTATTAACTATTAACGTACCTGTCTCTTCCGAAACGAATGAGTACGAGAGAGCACACGTGTCTACCATCGAATGAGGTTAGTCT
+
AABB<A@BBBBAB<<<<;>==A@@?:?9:54::4953:38=>>?>C>AA?B?BBAA@DED3C>?947??@AA@@7339????0:>;@:CDD;BBB@CBBBAB@00-0;>><AAC@CCCDCCCCDAAACCCCDACC@@=@AAAC@??@D?B;;:;CCCCCBB?BCBBBB=??=9938<<777)333,33778(7>4;<==CAA@@:=8<><<8=;>?BDD@BB<;;AA@A>@??9?BB=??BDCBBBBBBB>>>CBBBCC???A??;@888A=@?==:=<ACC@@
@ATNG8:04662:01117
GATGGTAGGAGACACGTCGCACACGTACTCATTCGTTTCGGAAGAGACAGGTACGTTAATAGTTAATAGCGTACTTCTTTTTCTTGCTTTTCGTGGTATTCTTGCTAGTTACACTAGCCATCCTTACTGCGCTTCGATTGTGTGCGTACTGCTGCAATATTGTTAACGTGAGTCTTGTAAAACCTTCTTTTTACGTTTACTCTCGTGTTAAAAATCTGAATTCTTCTAGAGTTCCTGATCTTCTGGGTGCGCTACAGTCTCTCTACCATCGAATGAGGTTAGTCT
+
4;?:7;=C@ECBBBBDEDCBCBCBBBBBCBCC?BCBB>BE>B@BCCABAA=@@AAA?B?ABBB?C>BABCBBBBB?AAAAA3AA;@9989&3><=;><@8@B?A@AA?=8??@AB???<@@A<@<@<<::;;;:?>?><@@@=>=>>::=::///:5::=9>>9=:=@AE@?@@B<?====/=5:5::=@=,;<777*--7---26-/-/@@@,;7;;A<@<@@<@A===>><@<@@@B??<;9991///99;@===A@@@@@;;;38666>763697@76669:
@ATNG8:04663:01126
GATGGTAGGACGAGCGTCTGAGAGGTACTCATTCGTTTCGGAAGAGACAGGTACGTTAATAGTTAATAGCGTACTTCTTTTTCTTGCTTTCGTGGTATTCTTGCTAGTTACACTAGCCATCCTTACTGCGCTTCGATTGTGTGCGTACTGCTGCAATATTGTTAACGTGAGTCTTGTAAAACCTTCTTTTTACGTTTACTCTCGTGTTAAAAATCTGAATTCTTCTAGAGTTCCTGATCTTCTGGATACACTCATGTGCACCTACCATCGAATGAGGTTAGTCT
+
@@A@9<>C?BBBAA??@?ACCBBB@CBABBAA?ADDD>CC?C?BBCBCCC@BBBDD@D?CBBD?B@CCCCBBBCE@BCCBB5BB@BCCC>BBBC@CBCACC;;;BEGFADCBCCDCC@CCC@C?CCCCCCCC?BECC?AACCCBBBBCCBBBCBC?ABB@CC?C?BBCCCBBCD@CBCCC;C@C?BBDDE5FB@@@;A@BBCDCCBA@DDDD5C@@ACADACC?CCCDBBB@D@AA@DDE>@AC?CDDFCCCCC@@@CCBDABBB@@@@BC=@@A@>@?BCBBC
@ATNG8:04663:01132
GATGGTAGGAGACACGTCGCACACGTACTCATTCGTTTCGGAAGAGACTGGTACGTTAATAGTTAATAGCGTACTTCTTTTTCTTGCTTTCGTGGTATTCTTGCTAGTTACACTAGCCATCCTTACTGCGCTTCGATTGTGTGCGTACTGCTGCAATATTGTTAACGTGAGTCTTGTAAAACCTTCTTTTTACGTTTACTCTCGTGCTAAAAATCTTAATTCTTCTAGAGTTCCTGATCTTCTGGTGTCTGATCTGTATCACTACCATCGAATGAGGTTAGTCT
+
CAAB@CCE@CCCBBBDCCCBCCCBCBBBCDCC@CCBB>BC@C?@ACBBBB@BBAAA?B?BBBB?B?BBCBBBA??8?@>?@.@A8?>@A<ACBB?B>>7>@;<=>BBB@CAAABAAA<@@@=@<A??=:;:A=BCAA066B>>>@@@@@@@>>>B:=>><??<?=>>>AAAA??9>@ABA5A15.6;9;9.9@;>>9>@@@@@B>??>><<>/>A?=B:=9<<9<;=A???<A<AAAA><8<??=AB@;;>??<<>>>@>>>==A;AAAAA;8::D=A=@@>::
@ATNG8:04664:01127
GATGGTAGGACGAGCGTCTGAGAGGTACTCATTCGTTTCGGAAGAGACAGGTACGTTTAATAGTTAAATAGCGTAACTTCTTTTTCTTTGCTTTCGTGGTATTCTTGCTAGTTACACTAGCCATCCTTACTGCGCTTCGATTGTGTGCGTACTGCTGCAATATTGTTAACGTGAGTCTTGTAAAACCTTCTTTTTACGTTTACTCTCGTGTTAAAAATCTGAATTCTTCTAGAGTTCCTGATCTTCTGGATATGAGTGACTCGTGCTACCATCGAATGAGGTTAGTCT
+
44:<9===9==<;;554=::666>:<<<<=55.58880:A:@8;?;<@AB49;:;;;4;?BBBB4;;,555;;//)/;2/////$///)4<>>25555.59<699166<==@;ACDCB;;;9;;B@B@CCIBBAAC?BBBB>BBDCEABB@AAB@@@@A6;;A=<<<@-00009>@@@?=>ABB4929259999(9?ABD:;;A@A::999=@?D@1=??9949=@@?AA;;;9>:>:>>;956<:>@=@?AA@??BA:/0/977;>>>8999<<8;>99457?@@99
@ATNG8:04667:01101
GATGGTAGGAGACACGTCGCACACGTACTCATTCGTTTCGGAAGAGACAGGTACGTTAATAGTTAATAGCGTACTTCTTTTTCTTGCTTTCGTGGTATTCTTGCTAGTTACACTAGCCATCCTTACTGCGCTTCGATTGTGTGCGTACTGCTGCAATATTGTTAACGTGAGTCTTGTAAAACCTTCTTTTTACGTTTACTCTCGTGTTAAAATCTGAATCTTCTAGAGTTCCTGATCTTCTGGCTGCGCTATATGCGCTACCATCGAATGAGTTTAGTCT
+
AAAF@DCD?ABBBAABCCBCC@@BBBBDCCBB>B;;;6;C@C@CCCDDBB>AAA@@=?>AAAB@C@CCBAAADCC?AACCC3AA>ACCD=CACC?ABB@BB<?>BBBB?BBBAA===:=@A<@<@AAA@@@@;@@@@=B:::;:??A=>>????C>;;;:;;5;:;;;AAAAA@7::@@@2?:>888888(7=666.666/-----6(///'.7667(..3.378:8550516735//)/897=:>?@>>>?>>?>>:=<<7667<=7:6:;::2:/--6
@ATNG8:04671:01131
GATTAGATATATGCACGCTCTACCAGAAGATCAGGAACTCTAGAAGAATTCAGATTTTTAACACGAGAGTAAACGTAAAAAGAAGGTTTTACAAGACTCACGTTAACAATATTGCAGCAGTACGCACACAATCGAAGCGCAGTAAGGATGGCTAGTGTAACTAGCAAGAATACCACGAAAGCAAGAAAAAGAAGTACGCTATTAACTATTAACGTACCTGTCTCTTCCGAAACGAATGAGTACTATAGACTATCTGAGACCTACCATCGAATGAGGTTAGTCT
+
CDD=A@BCCCCBBCCBCCDDDCC@CBB?BCCBAB@B@BCCCBBB>BB@B?AAB@@ABB2B@CCC?????CCD>AABCDBB5BB@C5;;;-;BC@CBBCCCCEC?B@CD@BBB?BBBBBBDBBBBDCCCBB?BBAA???BB@?@B?B?BAA>BCCBBAAC@CCAABB>BB>BCC9>=888*:>?;9:9:9(9A?BBABBCB@@:>:=A>>5;6;@BBB@DCBBBCB@B@BCC=BAA?ABBBCBBBBBCCCA@@BBBCBAAC?CDD?B>??B?BBAA>?=BB@:9
@ATNG8:04676:01095
GATGGTAGCTCTGCTCTGACTCTCGTACTCATTCGTTTCGGAAGAGACAGGTACGTTAATAGTTAATAGCGTACTTCTTTTTCTTGCTTTCGTGGTATTCTTGCTAGTTACACTAGCCATCCTTACTGCGCTTCGATTGTGTGCGTACTGCTGCAATATTGTTAACGTGAGTCTTGTAAAACCTTCTTTTTACGTTTACTCTCGTGTTAAAAATCTGAATTCTTCTAGAGTTCCTGATCTTCTGGATATGAGTGACTCGTGCATCGAATGAGGTTAGTCT
+
@@@;8:::@@<:;6>B=AAC<::@AAAAAD@@=@AAC<BB@C@BBACBBC?DBB:999?DCCC@CABBACBBCBB@CCDDC5BB>BBBC?CCCC?BAD?BB>;;;BBFACCCCCCCB?BDD@D@CCBBAA@B@CCCC@DBBBBBBBBBBBBBA@@=@BB?CB?B?CCC;;;CCC?BBCED<HAC?BAGFE0CA;<<0;;;<BBB;;;ADCDC5C;;:B?B<@@@BBDCA@@@DGBAABEF@@@AA<<;AABBBBDD@@ABBBAAAAA>ACCB?B?BBB;;
@ATNG8:04676:01134
GATGGTAGGCGACATACATACGCGCCAGAAGATCAGGAACTCTAGAAGAATTCAGATTTTTAACACGAGAGTAAACTTAAAAAGAAGGTTTTACAAGACTCACGTTAACAATATTGCAGCAGTACGCACACAATCGAAGCGCAGTAAGGATGGCTAGTGTAACTAGCAAGAATACCACGAAAGCAAGAAAAAGAAGTACGCTATTAACTATTAACGTACCTGTCTCTTCCGAAACTGAGTACCTCTCAGACGCTCGTCCTACCATCGAATGAGGTTAGTCT
+
:;;4.5<??A@@ACCCCICCCABBB=BACACDJC;;:;ABCDCCCC?BC?B?A?B:::::*;>CCDEECCEBBB>BB@BDDD1CC?C?CCC9CBA?B@@@CCA@C;?;??:?AB?BBBCCBCCEDDFCBBBB@CCCC@BBBBBBBB?C?B@@=@BBBBBCDABBBBBB?BA>AAA=@A:::,7>=9<<=??.>@8=;;;A@@>><><>AAA<@<>>BCC@CBAAABA=A?BBC>DBBAAACC@BBBBBBBBBBBB@AA<A@@<?=<==9///;9@9==<=?
@ATNG8:04684:01113
GATGGTAGCGCGACGAGCGTAGACCCAGAAGATCAGGAACTCTAGAAGAATTCAGATTTTTAACACGAGAGTAAACGTAAAAAGAAGGTTTTACAAGACTCACGTTAACAATATTGCAGCAGTACGCACACAATCGAAGCGCAGTAAGGATGGCTAGTGTAACTAGCAAGAATACCACGAAAGCAAGAAAAAGAAGTACGCTATTAACTATTAACGTACCTGTCTCTTCCGAAACGAATGAGTACGATGAGAGAGCTCTCTCTACCATCGAATGAGGTTAGTCT
+
BAAB?BBB?@@@@BAABIBAACCCC?CCC@BBAA@@;@=AABCCCC?AA?B@CAAABCCC2A?BCC>>=BBBCD>AABCEDD5CB@B@CCC<CEGACECCBCCCD@B@?@>@CC?BBBACDDCCCCDCBBCC@CAA@@BBABAAAA=A?@@@=@AACCCBA?BCCBAA?BB??>?<?;@@@7000500000(0>;B:::BBDDD<A<@@@B7;8<>BCD@CCBBAAA5:5:??6?@A>AAABBBBBB9:9BAAA??C;;;AABBB7;;@AB=???A=A:>A@99
@ATNG8:04695:01110
GATGGTAGGAGACACGTCGCACACGTACTCATTCGTTTCGGAAGAGACAGGTACGTTAATAGTTAATAGCGTACTTCTTTTTCTTGCTTTTCGTGGTATTCTTGCTAGTTACACTAGCCATCCTTACTGCGCTTCGATTGTGTGCGTACTGCTGCAATATTGTTAACGTGAGTCTTGTAAAACCTTCTTTTTACGTTTACTCTCGTGTTAAAAATCTGAATTCTTCTAGAGTTCCTGATCTTCTGGTGAGATATGCATGATGCTACCATCGAATGAGGTTAGTCT
+
>?@=@BCC@CBBBBA<:9B@=@;ACCBBBBBB<<;;;09>7=8666==AC@BBBBC?B?AAAB@C?@@?BBB=CD??????,=>4>9999&3><<;?=?8???ACA???=A@@AA@@@=@@@<@=??>;;:=?;?@@@=>>>AAA@??@B??=<:;5888:;;4::>@AAAAAAA<>:<<<.<,/-/=@@@,=@===6@@@>=<<;//)/767)7/88@=@=AA9==AA@@?;A=AAAA>>:8==6///==6;;C@@@??>>===@79666<766;?<A;===>>
@ATNG8:04648:01168
GATGGTAGCATCATGCATATCTCACCAGAAGATCAGGAACTCTAGAAGAATTCAGATTTTTAACACGAGAGTAAACGTAAAAAGAAGGTTTTACAAGACTCACGTTAACAATATTGCAGCAGTACGCACACAATCGAAGCGCAGTAAGGATGGCTAGTGTAACTAGCAAGAATACCACGAAAGCAAGAAAAAAGAAGTACGCTATTAACTATTACCGTACCTGTCTCTTCCAAACGAATGAGTACTGCGTCTCACTCTCGCCTACCATCGAATGAGGTTAGTCT
+
AAAB?@;=@>ABA666>>><B@<::.45=5:?A@@?7?8<AAAGGC=?>>@<>A>9::9:(338=;BB997<BA9;;:;:;;*9@=A9AAA9@BD@CCCFD@>00,0;@@<AAD?AABBCGBBBCCCCCCBB@BBBB>@@BBA@AC=A=@::6;CABBCCC?@@?@@A=AB>BAF?BA:99,8<<8?ABBBC)@@=;000@@>>?:=:=BAA<>>:>BDD@DDF@AAB@B@CC<AA@=@@@ABBBBCBCDCCBDCDBBB@A?AEM@CCCCC=AA;;7;>ACCBB
@ATNG8:04656:01140
GATGGTAGTAGTACACTAGTCATACCAGAAGATCAGGAACTAGAAGAATTCAGATTTTTAACACGAGAGTAAACGTAAAAAGAAGGTTTTAACAAGATCTCACGTTAACAATATTTGACAGCAGTACGCACACAATCGAAGCGCAGTAAGGATGGCTAGTGTAACTAGCAAGAATACCACGAAAGCAAGAAAAAGAAGTACGACTATTAACTATTAACGTACCTGTCTCTTCCGAAACGAATGAGTAACACATCGTCGTGTCGTGCTACCATCGAATGAGGTTAGTCT
+
:8:;:B>CBBBBB===>CCB=AA9;4:@@8@C@AAGBE@CB;;;59A;A9>>;;;DDD+D@C@?666>A>==7==:0000)0=6:6:::&/(/;49//33=888<4:4::48666'...-556-..3356@???=@@>>:===@>>=>:>=ABB=@????AAA;A<==AB=A@:>>@=@>;;:/:::49==>?/?@>@@@A:99<::5:;><::3:9=888=;A?>888B;>:>>E9;;;;;::<77.5>=A>@>::@@AAA::;;;?>;?A>>>=A@@<7<7776//
@ATNG8:04657:01186
GATGGTAGAGTACAGTGTAGTAGACCAGAAGATCAGGAACTCTAGAAGAATTCAGATTTTTAACACGAGAGTAAACGTAAAAAGAAGGTTTTACAAGACTCACGTTTAACAATATTGCAGCAGTACGCACACAATCGAAGCGCAGTAAGGATGGCTAGTGTAACTAGCAAGAATACCACGAAAGCAAGAAAAAAGAAGTACGCTATTAACTATTACGTACCTGTCTCTTCCGAAACGAATGAGTACGTGTGACGTACGTGAGCTACCATCGAATGAGGTTAGTCT
+
:;:<=;9>?<<=<<<<;;>><<<B=:<<>9=999AC?C?B>=555<7;;9=8<=333337$7/33389889877.73:4;<<*==8=8<<<0;;98<6665;;445/58<=8>:>059939@;==???>>@AA?BC@A>@@CCECCC@D@D@A=@CBAABBB?BBBCCC?BB?BBB@@>999,3;96777788$8>9784>?:@:878;=>??=C==CBB>ABB@@@A?C=?AE>DEF9::BAA@BAA???CCBDBCAAA:::A@@<::::C?BBBC?B?BBA??
@ATNG8:04659:01161
GATGGTAGTATAGAGCTCTACATAGTACTCATTTGTTTCGGAAGAGACAGGTACGTTAATAGTTAATAGCGTACTTCTTTTTCTTGCTTTCGTGGTATTCTTGCTAGTTACACTAGCCATCCTTACTGCGCTTCGATTGTGTGCGTACTGCTGCAATATTGTTAACGTGAGTCTTGTAAAACCTTCTTTTTACGTTTAACTCTCGTGTTAAAATCTGAATTCTTACTAGAGTTCCTGATCTTCTGGTGTCTGATCTGTATCACTACCATCGAATGAGGTTAGTCT
+
:@@=9=BBCBA@AABABBB@;AB<BCCCCC@@?0;;:09:7=066=?==??BBBCBAEAEBBB@BABCCCCE@?@:BBBBB3AA;>983(3;:>096<9>D@B995599==:=9:??<?CC?B?AAA::7@B?B@@A:>>=?AA;==@@???6665---(--(-0337>:9==8.52222&2-6-68989*9899@,/,/:9<967//)///(/36/-(-066(--55568<;C;?>>8997///66668@@B??>>==?B>>>=>;>@;7717://*/6666==
@ATNG8:04662:01171
GATGGTAGGACGAGCGTCTGAGAGGTACTCATTCGTTTCGGAAGAGACAGGTACGTTAATAGTTAATAGCGTACTTCTTTTTCTTGCTTTCGTGGTATTCTTGCTAGTTACACTAGCCATCCTTACTGCGCTTCGATTGTGTGCGTACTGCTGCAATATTGTTAACGTGAGTCTTGTAAAACCTTCTTTTTACGTTTACTCTCGTGTTAAAAATCTGAATTCTTCTAGAGTTCCTGATCTTCTGGGCAGACTCTCACACGCCTACCATCGAATGAGTTAGTCT
+
-///)//9544555445<<?@BBC?BBC@@@@=B;<<6=B@C?BBDC@>B?BBDEE?B?ABBC@DABABACHCCCADCDCC5HD@CBBB<AA;;5:6@;<B969;C?@<@CB=AA@@=@AA=A=BCCB;;<CABBCC@CCA000AAAABBC@@@A>AAB>@@@E?AABC:99@B>AABDD4:2:2:::::(;>>@C<BAB;::C@;;6:DCC.9996@;@;9949BDA@?@?B?BBBBAC>?;;:49DCEDCCCCC;;<;;5;BB8;;CBB<>>000;@AAAB
@ATNG8:04664:01152
GATGGTAGTGTGTCTCTGAGAGTAGTACTCATTCGTTTCGGAAGAGACAGGTACGTTAATAGTTAATAGCGTACTTCTTTTTCTTGCTTTCGTGGTATTCTTGCTAGTTACACTAGCCATCCTTACTGCGCTTCGATTGTGTGCGTACTGCTGCAATATTGTTAACGTGAGTCTTGTAAAACCTTCTTTTTACGTTTACTCTCGTGTTAAAAATCTGAATTCTTCTAGAGTTCCTGATCTTCTGTAGCGACGCGATATACTACCATCGAATGAGGTTAGTCT
+
@@;:66<==C;;6<;;;?;>;<=====;;@AA?ABBC>CC>@>@BABBBCACDCCJACACBBB=@=ACACCCCCF=;;;;;*;A@BBDK?CB;;8;CB=AB:;<ACCHACCCCGCICACDCACACCBB:;;C>BCCE@BBCCCCDCCBBAAAA@?<@@@;@A>A?BDB;;;DBC?CA@@@7?<?<@@@@@0@BBCE=CCCCCCCBCCADECE3CCBBC@C@BB@BDECDCC@C?BBBCCB@AABBBDCCCCCCCCDCCCCBBA?AA@AA?@BA@=?=@BB:9
@ATNG8:04664:01166
GATGGTAGGCGTGTGAGAGTCTGCCCAGAAGATCAGGAACTCTAGAAGAATTCAGATTTTTAACACGAGAGTAAACGTAAAAAGAAGGTTTTACAAGACTCACGTTAACAATATTGCAGCAGTACGCACACAATCGAAGCGCAGTAAGGATGGCTAGTGTAACTAGCAAGAATACCACGAAAGCAAGAAAAAGAAGTACGACTATTAACTATTAACGTACCTGTCTCTTCCGATACGAATGAGTACTATGTAGAGCTCTATACTACCATCGAATGAGGTTAGTCT
+
:;<<:C;@<@>:996@@;>?;;<@@1;A?;A9>=:9.58/0/:///6<<6;:>BCACEEE2A>ABCABBBBBBC8@997999'7=8><BCC5?@C8=<8777:55-5.563826.5596967::>=<:::>A<?;;;;>>>>;;:<8=;>AC@BB@C??::5::==??<?B?AB@<????>5==?;??BBA.;:5;;====@B;;7:;?>??8=8<99:<8;=?:9:?;?;@A???@@588<;88///;87<BAAABBBBBA@@@@<@98886///<7;9<==@@
@ATNG8:04664:01170
GATGGTAGTGCGTGAGAGAGAGACCCAGAAGATCAGGAACTCTAGAAGAATTCAGATTTTTAACACGAGAGTAAACGTAAAAAGAAGGTTTTACAAGACTCACGTTAACAATATTGCAGCAGTACGCACACAATCGAAGCGCAGTAAGGATGGCTAGTGTAACTAGCAAGAATACCACGAAAGCAAGAAAAAAGAAGTACGCTATTAACTATTAACGTACCTGTCTCTTCCGAAACGAATGAGTACGTGTGACATACGTGAGCTACCATCGAATGAGGTTAGTCT
+
BBAA@BBBBBB@;;9CCEBA@B9996;BD@CBBBCB@B@BBC???B@BB?B@BBBABABA2A?BBB@@ABBBBB9><9;;;;*9C@E=BBB;BCC@CCCCDDDCB?B?BD@CCD?BBCCCAABDDDCE@@@D=BBCC?BBBCCCBB<@=@??<@CCCCCCC@DDBAAA@BB?ABA<@@999+9=<;9999::%9?;>:7:BBACB:>:=?>><>=BACCC@DCBBBBA=?=?@@;@CB@BAABBCCCCA@ABDDCBBBBC???BCC?AAAAB@BB==:<>@>?@A
@ATNG8:04664:01173
GATGGTAGATACTCGCTGATACACCCAGAAGATCAGGAACTCTAGAAGAATTCAGATTTTTAACACGAGAGTAAACGTAAAAAGAAGGTTTTACAAGACTCACGTTAACAATATTGCAGCAGTACGCACACAATCGAAGCGCAGTAAGGATGGCTAGTGTAACTAGCAAGAATACCACGAAAGCAAGAAAAAGAAGTACGCTATTAACTATTAACGTACCTGTCTCTTCCGAAACGAATGAGTACACACTCTCATATGACACTAATCGAATGAGGTTAGTCT
+
?CCC?BBCCBBCDABABBBAA@;;:0;@@>@BBB::<<HEFDBCAA?CC?B<>>999999(78<?CB@ABCCCC;?=@@@??,@B@CAGED9BAJACAAACCB;:7;>AA>BBA?BB@A@DCCCCCCCBBBDAE@??@BBBCCBBB>B?B@@>@CBBBCCC@BBBBBA?BB?BDG?AA999+9>>;>@@@@2AC@B@??BA@@@<@<ABBB;?;??BCC@CEC@@@A>A>@AA;AAB>AACCCAAACCCBBBBBBBBBBCCCCA?ABBB?889><>=BBB??
@ATNG8:04668:01188
GATGGTAGTATCTGTCTACGAGAGCCAGAAGATCAGGAACTCTAGAAGAATTCAGATTTTTAACACGAGAGTAAACGTAAAAAGAAGGTTTTACAAGACTCACGTTAACAATATTGCAGCAGTACGCACACAATCGAAGCGCAGTAAGGATGGCTAGTGTAACTAGCAAGAATACCACGAAAGCAAGAAAAAGAAGTACGCTATTAACTATTAACGTACCTGTCTCTTCCGAAACGAATGAGTACACATCGTCGTGTCGTGCTACATCGAATGAGGTTAGTCT
+
DCAB@@AABA@AADCCCBBBBB@@?@CBB@BBA@AB@B?BBCCCCC>AA?B?BAAACACA2?<AAAAAAAAABB<BB@@@AA2AA?D<@@@9@AD@CCCCCCCBA>A@CCADAA>BBBBBBBBCCCCBBBCC@CCBB@B@@@BBBB>C@CBA>BCCCBAAC?CCAAAA?CC?CBB>@@899+9>=;:::::(9A<@?@?CE@@?<A=AA@@<@<@@CBB@BBBBBBB?B?BCD>CCC?AAABCCBBBCCBBBBBBCBBB???BFGCBBBB?>>>D?B?BBB>>
@ATNG8:04669:01156
GATGGTAGATATATGCACGCTCTACCAGAAGATCAGGAACTCTAGAAGAATTCAGATTTTTAACACGAGAGTAAACGTAAAAAGAAGGTTTTACAAGACTCACGTTAACAATATTGCAGCAGTACGCACACAATCGAAGCGCAGTAAGGATGGCTAGTGTAACTAGCAAGAATACCACGAAAGCATGAAAAAGAAGTACGCTATTAACTATTAACGTACCTGTCTCTTCCGAAACGAATGAGTACTACTCTCAGAGACACACTACCATCGAATGAGGTTAGTCT
+
;;8;9;;>CBBBDAABCCCCBCBCD?BCD@CABBBA>B?CBB@@AB@BA9@<:97=><<=+=8BBABCCC@AAD>>>@CBBB5@@=?4;::09CC=BBBBBCBCCAD@CC@CBB?AACDDCBDCCCCCCDC@;=<00,0@@@ACAB?B@CBB>BBCBBCCCACCB??????=?BA?BA???8<<<<<<???1?D?B??@@??BC<@<????;?;>;@@A=A;;;BAA@B=@@@8==?;?ABBCCCBABCBBBABBBBDAAAABB>=>;;;@;>ABB6:6;@ABB
@ATNG8:04671:01178
GATGGTAGTGCGTGAGAGAGAGACCCAGAAGACTCAGGAACTCTAGAAGAATTCAGATTTTTAACACGAGAGTAAACGTAAAAAGAAGGTTTTACAAGACTCACGTTAACAGTATTGCAGCAGTACGCACACAATCGAAGCGCAGTAAGGATGGCTAGTGTAACTAGCAAGAATACCACGAAAAGCAAGAAAAAAGAAGTACGCTATTAACTATTAACGTACCTGTCTCTTCCGAAACGAATGAGTACTACTCTCAGAGACACACTACCATCGAATGAGGTTAGTCT
+
5954.4<@AA;;6CCBBBDBBC:;:6;=B:@0/////2;28=<9:5<8==:C??<=97333$3499:ABBBBBBA5>>;9494'493::@@@4DDD@BBDCCCCCB@CACBBBDEAFCAACBBCCBBCBBBA@<?A><7>@?>=??>9??B@A>ACCCBBBB?BCCCBB>>86;@?;@@8888)8<<9::::::%::3;@@@AAAAA9=9;;:@8=8=?BBC@BCBBBBB?B?BBC>BBB??@@BBBBBAAABBBBBAAABBBBBBBB??@@AA;?B;;8:?AAAAA
@ATNG8:04672:01157
GATGGTAGTGATACAGATCAGACACCAGAAGATCAGGAACTCTAGAAGAATTCAGATTTTTAACACGAGAGTAGACGTAAAAAGAAGGTTTTACAAGACTCACGTTAACAATATTGCAGCAGTACGCACACAATCGAAGCGCAGTAAGGATGGCTAGTGTAACTAGCAAGAATACCACGAAAAGCAAGAAAAAGAAGTACGCTATTATCTATTAACGTACCTGTCTCTTCCGAAACGAATGAGTACAGATAGTACGATATGTCTACCATCGAATGAGGTTAGTCT
+
=A><?BBBBBBCCCCCCCBCDGGBB@BBC?CCBBBB@B@CCBBCBC;A@<=9?AA@ACCC3B?BBBAAA?CCCC@AAAAAAA1BB?A7<;;5>=?=@BBA@@@@?<?=A@<@@@=@@@@CCCBBBCCCCAAB@CBBB?CCBBBB@@;A>C;;9;B@A@BBB@BCCCCB?CB?B??8==9999+99:29<<<<.;>6;:@@@AAEC?B>?<;;=A<@@@??:>>@@ABB<@7><=5=9:5:=<<=???AA????AAA@?@?A@????;????A<>>>?=?<@A@88
@ATNG8:04672:01166
GATGGTAGCTCTGCTCTGACTCTCGTACTCATTCGTTTCGGAAGAGACAGGTACGTTAATAGTTAATAGCGTACTTCTTTTTCTTGCTTTCGTGGTATTCTTGCTAGTTACACTAGCCATCCTTACTGCGCTTCGATTGTGTGCGTACTGCTGCAATATTGTTAACGTGAGTCTTGTAAAACCTTCTTTTTACGTTTACTCTCGTGTTAAAAATCTGAATTCTTCTAGAGTTCCTGATCTTCTGGTGTCTGATCTGTATCACTACCATCGAATGAGGTTAGTCT
+
BBAB@BACCCCCBBB;;;BBBBBB@ACBBB@@=@AAA<BC@CAECBBCDE?ABCCC@C?AACC@C@CCCCHCCBC?BBEML5A@>@AAB;B@@?=@=A=<B?AB@CBD@HCCBBBBCADCB?B?CCCBBECCADCCB@CAA@CBB@?@AA@@ABB?A;;8;B@B?BABAA@BDD?CCDCC7@<@=;;;;;*;ABBE?DBCBBBACAB@CCCC5CCBCA=A?BB?CCCBBAB@B@BECBAB>A@B=AABBBABCCBCCCDDCCCCC@DBBBB@BB@@=@@@@?CB
@ATNG8:04674:01185
GATGGTAGGCGTGTGAGAGTCTGCCCAGAAGATCAGGAACTCTAGAAGAATTCAGATTTTTAACACGAGAGTAAACGTAAAAAGAAGGTTTTACAAGACTCACGTTAACAATATTGCAGCAGTACGCACACAATCGAAGCGCAGTAAGGATGGCTAGTGTAACTAGCAAGAATACCACGAAAGCAAGAAAAAGAAGTACGCTATTAACTATTAACGTACCTGTCTCTTCCGAAACGAATGAGTAACTATGTAGAGCTCTATACTACCATCGAATGAGGTTAGTCT
+
;::<=A@A;BBBCBBBCCC@@@;;;)5DC@DCBBBB>@=@CDBBCC@CB?BAEEBBBBBB3A?BAAABBBBBBH>?:::@@?,@@9=8=>@6???>BAAAB@@=>:==@@<@AA<??@AAAAA?==>A>>;;7>=<>:==A?????;@>D;>>>AA@B@>><=@@@BB?AA>ABB?BADDD7:66/8====/8718>>=>><==6;7;A@B9>:>>@@@<?????@@=B<===4=??:>;=>00*0////29<==?@:?@@C>>>>;=?A;;5;==?<?=@@@;:
@ATNG8:04675:01149
GATGGTAGCATCATGCATATCTCACCAGAAGATCAGGAACTCTAGAAGAATTCAGATTTTTAACACGAGAGTAAACGTAAAAAGAAGGTTTTACAAGACTCACGTTAACAATATTGCAGCAGTACGCACACAATCGAAGCGCAGTAAGGATGGCTAGTGTAACTAGCAAGAATACCACGAAAGCAAGAAAAAAGAAGTACGCTATTAACTATTAACGTACCTGTCTCTTCCGAAACGAATGAGTACGAGAGTCAGAGCAGAGCTACCATCGAATGAGGTTAGTCT
+
99<:5:BCBCEDC;::BBFDBBBDD@BCC?D@BA@@>@@BBC:99@=@@6@?BBBAA@AA2A?BCBBBCBBAAA;@@;;;;;*;@?C?BBB;BCC@DCCCCCC??;@<@A>BCG@BBCBCCCCCCCCCCCCD@CBAA?B@@@@?@B?B?C@@?ACCBBCCC@CCBB?><?B?BCC<??@@@899:;9:9999%9A@B:89BBACB;>;>AAA5868ACCE>BBBBACC6:6:@@9AAA>ABABBBAAA@999@CBBBBBB999BCC@D@>>>:=A;;:;?BBABA
@ATNG8:04675:01159
GATGGTAGTATCTGTCTACGAGAGCCAGAAGATCAGGAACTCTAGAAGAATTCAGATTTTTAACACGAGAGTAAACGTAAAAAGAAGGTTTTACAAGACTCACGTTAACAATATTGCAGCAGTACGCACACAATCGAAGCGCAGTAAGGATGGCTAGTGTAACTAGCAAGAATACCACGAAAGCAAGAAAAAAGAAGTACGCTATTAACTATTAACGTACCTGTCTCTTCCGAAACGAATGAGTACTGTATCTATGTGTGCGCATCGAATGAGGTTAGTCT
+
CCDD?CBBBA;55;?@CCBB@BAAA>ACB?BCA?@@?B?BBCCCCC?CC=A=ACABBAAA/B@CCCAAACCCCC>BEBCCBB3DA>B>AAA7BBC?BCCCGDDCC?B?BFABBB=@@@@BBDCCCCCCBBAA<@AAA@BBCCAB@@<B@CCC?CCCDCCCB?BCCCBB???<?AA;@@999,8<<<989999%0>;@000@9??A=@<@??A:=:=>CCBAC;;<CCC@C@CCD>BBB?BBAFBBBABBBBBBBAA>>>A988BBBBA=@@??<?<@CCBB
@ATNG8:04676:01168
GATGGTAGCATCATGCATATCTCACCAGAAGATCAGGAACTCTAGAAGAATTCAGATTTTTAACACGAGAGTAAACGTAAAAAGAAGGTTTTACAAGACTCACGTTAACAATATTGCAGCAGTACTCACACAATCGAAGCGCAGTAAGGATGGCTAGTGTAACTAGCAAGAATACCACGAAAGCAAGAAAAAAGAAGTACGCTATTAACTATTAACGTACCTGTCTCTTCCGAAACGAATGAGTACGTGTGCGACGTGTCTCCTACCATCGAATGAGGTTAGTCT
+
CAA>@B<CBACBA;69?CCCBBCCB@CDC?BBBBBA?C@AAAAAAA@CC?B?>;=99:9:(88@AAAAABBAAA:??@BCCD5DB@B?BBB;BCCBDCDGCCD;:6;?;;5<BA=@@BBCBBCCGCCCCDA@?@CCC?A@BBBCCB@C@C::::CCCEBBB@@AABAA@CC?BBA;?=99929==<:9::::%:@;::9AABHDD?B?BBB@<@=>=BDD@CCCBBBB?A=AAA<AAC<??BAAABBBB999ABBBCABCCC@BBB?A?AAA<?@;;7:=AAA@?
@ATNG8:04679:01176
GATGGTAGTACATGATAGACGACACCAGAAGATCAGGAACTCTAGAAGAATTCAGATTTTTAACACGAGAGTAAACGTAAAAAGAAGGTTTTACAAGACTCACGTTAACAATATTGCAGCAGTACGCACACAATCGAAGCGCAGTAAGGATGGCTAGTGTAACTAGCAAGAATACCACGAAAGCAAGAAAAAAGAAGTACGCTATTAACTATTAACGTACCTGTCTCTTCCGAAACGAATGAGTACATGAGATCTCGTGTGCTACCATCGAATGAGGTTAGTCT
+
B@>;9A;;;@=D;;9BB>BDCBBBA;@>@9?@<6557<7<==ACCC@DC@B=:9499444$57=BDDEECCCCD=@@?@@@@0@C?C@CCC<CHIDCAAACCBCB@B@CC@CCC@CCBBCCC@@BBCCCCCDACBBB?BBBACDCD@D@CCB?BCCCCCDC?BBCBBB@??<?CC>AA???5=::3::::::%9?;>:79BBBBB?B?@BA>:>9=>BBB?BBC@@;;5;5<;;0:>?;@@CCBBBCBCBAACBA@?BB<<<>>>9>BB?@>ABAA??8<B;;;
@ATNG8:04681:01189
GATGGTAGGCACTGCGCACACATCCCAGAAGATCAGGAACTCTAGAAGAATTCAGATTTTTAACACGAGAGTAAACGTAAAAAGAAGGTTTTACAAGACTCACGTTATCAATATTGCAGCAGTACGCACACAATCGAAGCGCAGTAAGGATGGCTAGTGTAACTAGCAAGAATACCACGAAAGCAAGAAAAAGAAGTATGCTATTAACTATTAACGTACCTGTCTCTTCCGAAACGAATGAGTACTACTCTCAGAGACACACTACCATCGAATGAGGTTAGTCT
+
CCAB>ABB=BBBABBBCCCDCCCCC=CCC@BDCBBCACACBCBBBC?CC@C@A@@BBDDD3C?BBBBAAACCCC=??@BGEG5BB>A4;;;6;BFBABACCDEDD?BBBB?@@A?CBBABCCCBBBCCCCBB?BC@@?@?AA?@?A<A?A@@?ACCCBCCC?BBBAAA@BB?CCC<??999,7<<8<<=??.;A:A=??A@@@A<><>>>>7:69AC::::AAAAAA@B?BAD>CCC?AAABBBCBBBBBBBBB@??CAA@?@@@<@@@=>:>BBB@B@BBA??
@ATNG8:04682:01165
GATGGTAGTATATCGCGTCGCTATCCAGAAGATCAGGAACTCTAGAAGAATTCAGATTTTTAACACGAGAGTAAACGTAAAAAGAAGGTTTTACAAGACTCACGTTAACAATATTGCAGCAGTACGCACACAATCGAAGCGCAGTAAGGATGGCTAGTGTAACTAGCAAGAATACCACGAAAGCAAGAAAAAGAAGTACGCTATTAACTATTAACGTACCTGTCTCTTCCGAAACGAATGAGTACATAGATATACGTATAGCTACCATCGAATGAGGTTAGTCT
+
ABAB=A@CABBCCCCDCCCFDCC@@?@BB=ABA;:;7<8;DCBBBD@BC?C?AA@;;;;;);>@BCCCBBBBBB<A@AAAAA2BB?B@DEE;ECC@C;;=DDAA@@C@BB@BCF?AABDC@AABCFFCBBAC@CC??>@BCCCCBB?B?BBB@BCBBBCCB?BBBBBB@BB?AAA;??>=<3::99?ABAB3BH@C???C@A@C;?;?@@@<><>ABBBAEBBAA@@=@;?DA;???=??>BCCCBBBBBBCCCAA>>?ADDA>>;>>@@B<:88D=C9>BBBB
@ATNG8:04682:01180
GATGGTAGGCACTGCGCACACATCCCAGAAGATCAGGAACTCTAGAAGAATTCAGATTTTTAACACGAGAGTAAACGTAAAAAGAAGGTTTTACAAGACTCACGTTAACAATATTGCAGCAGTACGCACACAATCGAAGCGCAGTAAGGATGGCTAGTGTAACTAGCAAGAATACCACGAAAGCAAGAAAAAAGAAGTACGCTATTAACTATTAACGTACCTGTCTCTTCCGAAACGAATGAGTACACACTCTCATATGACACTACCATCGAATGAGGTTAGTCT
+
BBAB@BCC?CCB@A?AABAAAFCCC>CDC@BBBB:::;@CBBAABDADD?@<::;ABEEC3C?AABBDCCCA@@<???ABBB5BB?B=@@@9@BD@CBAABAA:96;?BCACCD@CBAABCCCCCCECC@BB@DBBB?CBBBBAAA<@=A??>@BBBCCDC?ABBBBB@BB?BBB<@@999+9=<;:9::::%:D;A988A@AED:?;?BA@<@<@@CCC@BBBCCAA>@>AAB=BBB@BBBBDCBBBBBBBBBBBCACCBBBBAA>ACCBB>BAAA>A@BCCAA
@ATNG8:04689:01183
GATGGTAGCGAGCGAGTGTGTATACCAGAAGATCAGGAACTCTAGAAGAATTCAGATTTTTAACACGAGAGTAAACGTAAAAAGAAGGTTTTACAAGACTCACGTTAACAATATTGCAGCAGTACGCACACAATCGAAGCGCAGTAAGGATGGCTAGTGTAACTAGCAATAATACCACGAAAGCAAGAAAAAAGAAGTACGCTATTAACTATTAACGTACCTGTCTCTTCCGAAACGAATGAGTACTATGTAGAGCTCTATACTACCATCGAATGAGGTTAGTCT
+
::<<;@?@@@>655@<>>;@?@@=@8=<B?B>=BAB@BACCCBCCC?BB>A=@@C;;;;;';>AAACDDCCCEE?CCAAAAA5AC@C@CBB7B@?:;665:;;9969?CA?CA@<<B85:FCCCCCAACCCD@FCCC@DCBBCCCB?B?C;<8:AB@BCCEAAA?@BBHDDACCB9::AA@999959CCCDC)@A9877>>AB?@>@@DCBA<A<;;BCD@CCC;;;DAH@CCD?BCC@CCCCBBBAAABBBBBBBBBBBBAA@??:988<<7<A<;5;4;?;;;
@ATNG8:04695:01143
GATGTAGGCGAGAGTGAGACGCAGTACTCATTCGTTTCGGAAGAGACAGGTACGTTAATAGTTAATAGCGTACTTCTTTTTCTTGCTTTTCGTGGTATTCTTGCTAGTTACACTAGCCATCCTTACTGCGCTTCGATTGTGTGCGTACTGCTGCAATATTGTTAACGTGAGTCTTGTAAAACCTTCTTTTTACGTTTAACTCTTCGTGTTTAAAATCTTGAATTCTACTAGAGTTCCTTGATCTTCTGTATACACACTCGCTCTACCATCGAACTGAGCTTAGTTCTATGCACCGAACCGTGCCCCTATTAG
+
44444447995555595559;:9;;94559909@AC>CB?B@BCAAB;;7:@?>A>A=BBBB@B@BB@=;=<33,38888$33173333&3;8843336;@>?>>88?<@?=:<<::59;:<A<AB;;;:==6<888188:>888888866.---(---026/5/7999;;<@A9;5555'5194;<AAA/>>876,5.55<:68<=>@?9?AA2>==:9=7<7///55368//+/3;498<<A;<>9=;///868///:77///>56736602,,,(((,225)2255---5067493355:>>-756022
@ATNG8:04652:01193
GATGGTAGTGTGTCTCTGAGAGTAGTACTCATTCGTTTCGGAAGAGACAGGTACGTTAATAGTTAATAGCGTACTTCTTTTTCTTGCTTTCGTGGTATTCTTGCTAGTTACACTAGCCATCCTTACTCGCTTCGATTGTGTGCGTACTGCTGCAATATTGTTAACGTGAGTCTTGTAAAACCTTCTTTTTACGTTTACTCTCGTGTTAAAAATCTGAATTCTTCTAGAGTTCCTGATCTTCTGGCTCTCGTAGACAGATACTACCATCGAATGAGGTTGTCT
+
,,,,(,599/45;;;:=99965555<<;:://)/666.7:5<056====>8=@AA>29.5:@:5<8=<>?AABBB=@>A@B1BCABBCF>@>;;4;==9=A465==9:99DCEBC;;8;;A=D=:9::9:B?BB?C?BCBBBB@@@BA@@@@@@?CCC@BB?B=A;:99=@@D:=5555&5.5799;;;+;CCCE=CCCABACA@@2;::9'999ACAC;::>BACCCCD>@=@@B;;:9<;;4;@@AAB;;9CCCBBBACA@@;?==::5:9:?2928000
@ATNG8:04653:01213
GATGGTAGCACGACACGACGATGTGTACTCATTCGTTTCGGAAGAGACAGGTACGTTAATAGTTAATAGCGTACTTACTTTTTCTTGCTTTTCGTTGGTATTTCTTGCTAGTTACACTAGCCATCCTTACTGCGCTTCGATTGTGTGCGTACTGCTGCAATATTGTTAACGTGAGTCTTGTAAAACCTTCTTTTTACGTTTAACTCTCGTGTTAAAAATCTTGAATTCTTCTAGAGTTCCTGATCTTCTGGCTCTCGTAGACAGATACTACCATCGAATGAGGTTAGTCT
+
5;<B7:?==<A@>@;;;;<<<555@:=9>???7ABBE>AA?@=@@BBBBC<@??@A?B?AAAB?A@AA@;:..--(--5999+8C<A>>>?5??@9=<@9::*9@9997:37.3>>??A=>:;=<9=;>>>::8<<6<??@=A@@@AA>>>>>???<;<5///6::7<6???A868@?578><>.<9@4:::::)9=9:90606<///<88<399:7)897/65(/)/868:9@@@A=B;>?=98;5///9@777:>?A>>>??A9:::6617==<<7<===6<6<666=
@ATNG8:04653:01238
GATGGTAGGCACTGCGCACACATCCCAGAAGATCAGGAACTCTAGAAGAATTCAGATTTTTAACACGAGAGTAAACGTAAAAAGAAGGTTTTACAAGACTCACGTTAACAATATTGCAGCAGTACGCACACAATCGAAGCGCAGTAAGGATGGCTAGTGTAACTAGCAAGAATACCACGAAAGCAAGAAAAAGAAGTACGCTATTAACTATTAACGTACCTGTCTCTTCCGAAACGAATGAGTACACACTCTCATATGACACTACCATCGAATGAGGTTAGTCT
+
BBAA@BBC?CCBBBBB@@ABCCCCE>CBG@BBBBBB@C@CCCCBCB@CC@C@BAAABBBB3C@BCCBBBCBBBC9@>:9999'49.58===2CCCACCEC;;:CC@C@DG@CDC?CCBBCCCCCCCCBBB@>8@A;;6;@@?CBAA>B@C@@>@AACFDCC?AACBBB?>>8?A@3:9===8>@@?DCCCC3CC>:88=@?>??6;6;>>A6;7;BFDDADBAAA@@=@=A@@9@::89BBBBBDABADCDBABA@?BBBBAAAF?BBBBD?BC@A=@@CCD;;
@ATNG8:04657:01201
GATGGTAGAGAGAGCTCTCTCATCGTACTCATTCGTTTCGGAAGAGACAGGTACGTTAATAGTTAATAGCGTACTTCTTTTTCTTGCTTTCGTGGTATTTCTTGCTAGTTACACTAGCCATTCTTACTGCGCTTCGATTGTGTGCGTACTGCTGCAATATTGCTAACGTGAGTCTTGTAAAACCTTCTTTTTACGTTTACTCTCGTGTTAAAAATCTGAATTCTTCTAGAGTTCCTGATCTTCTGGCGCTCTGTCACTCTGCTACCATCGAATGAGGTTAGTCT
+
DDBC>A;DA@@@;;:>?A?AB<<@B;69;B@@?ABCDGDB@C@CBBBB@@8;9@@@=B?BCBB?B?CA@AB??=A7@BDDD3AA?BBFD=AA@>9=900)00)////66177<8<9==;?A=@@=@@@>=;;;<???@=;;;@@@@@@BB>>>?::5:::8=>995ACABBCBDD@CBBDF;B?B=;;;;;*;BCCC=C;;;;;C<<;5;;;;*;@@;;6:=BA?ABBDBBC@E@BBCCDC@@@AACBAAAAACCCCCCBA@DDD?BBCCC?CB;;9;=ABBBB
@ATNG8:04663:01207
GATGGTAGACACGTGTGCTCTCTCGTACTCATTCGTTTCGGAAGAGACAGGTACGTTAATAGTTAATAGCGTACTTCTTTTTCTTGCTTTCGTGGTATTCTTGCTAGTTACACTAGCCATCCTTACTGCGCTTCGATTGTGTGCGTACTGCTGCAATATTGTTAACGTGAGTCTTGTAAAACCTTCTTTTTACGTTTACTCTCGTGTTAAAAATCTGAATTCTTCTAGAGTCCTGATCTTCTGGTAGAGCGTGCATATATCTACCATCGAATGAGGTTAGTCT
+
59A=9AABCA@;;6>;;ABDFDCCI;9;@BAA;@@AA=A@=@@CCCBAAA;@==:A=B<AABB@C?BBBBCBBBC?BBBBB1AA9A?;;.9B9:3:::39@99:888:287=<97:?59::8=8=@A>>>>B=C;;<<>===?>===??>==<881867;>?;?=?=??=??<<9<>???3?=A;>>DDD/?@@@@:@@BA@@A>>=56666+7///=5;5@@;AA??<;<?297;;::5:;@8>=A>>=====;;7://///;69;:;=:;;;@:=:=@@;;
@ATNG8:04666:01204
GATGGTAGGTGCACATGAGTGTATCCAGAAGATCAGGAACTCTAGAAGAATTCAGATTTTTAACACGAGAGTAAACGTAAAAAGAAGGTTTTACAAGACTCACGTTAACAATATTGCAGCAGTACGCACACAATCGAAGCGCAGTAAGGATGGCTAGTGTAACTAGCAAGAATACCACGAAAAGCAAGAAAAAAGAAGTACGCTATTAACTATTAACGTACCTGTCTCTTCCGAAACGAATGAGTACAGAGAGTACGATATGTCTACCATCGAATGAGGTTAGTCT
+
999:6@AA;BCBCBBCCCDCCBCCB>A@@<@AAAAB@C?AACDDCC?BB?B=@A?:::::*;=BBBGCCCCBBB9AA;;;;;(:=;;9999.:@<:>96;@@=00-0;?>;@;>7<>99;BBBCCCHFCCCB?AAA@<@@AABAA@=B?BAA?BCCBBCCB@BBBCBB?BB@CBB;?<9998*9<<8>@?@AB(@@=00/0?@>>>6;6;=CA6;7;?CCCADCCCBCB;>9;::.;;;5;@@BBBCDECBCAAACCCBCCBBB@AB>BBBBC?879>=C<AAA??
@ATNG8:04672:01230
GATGGTAGCGCACACATAGATATAGTACTCATTCGTTTCGGAAGAGACAGGTACGTTAATAGTTAATAGCGTACTTCTTTTTCTTGTCTTTCGTGGTATTCTTGCTAGTTACACTAGCCATCCTTACTGCGCTTCGATTGTGTGCGTACTGCTGCAATATTGTTAACGTGAGTCTTGTAAAACCTTCTTTTTACGTTTACTCTCGTGTTAAAAATCTGAATTCTTCTAGAGTTCCTGATCTTCTGGGTCTCTCCTCACGCACTACCATCGAATGAGGTTAGTCT
+
9;A@9==CCCBBBAAAHDCBFBBCCBBAAA;;6;BBC?CG@B@BCCFGBB@BDCBB?BACCCB?C@CECBBBBCG;;;;;;*;@=;;;CC=?;@B:B>D@DF=??@@AC@BCCKFFCCACDD@C?BBCBBC@A>AGDD@BBBCCCCDCCBBCBAA@@D@@>@C=@=@BBBBBBBD=@;:::-:>?;?@@@@0?CBBB=BDDCCCBBBC@CCCC5CCCBCAC@CC@CCCCCCC@C?ACBCBB>BCBB=C@@@CCBGCCCECCBBAA=ABBAB=AA@A?C?BCBBB
@ATNG8:04672:01235
GATGGTAGTGATACAGATCAGACACCAGAAGATCAGGAACTCTAGAAGAATTCAGATTTTTAACACGAGAGTAAACGTAAAAAGAAGGTTTTACAAGACTCACGTTAACAATATTGCAGCAGTACGCACACAATCGAAGCGCAGTAAGGATGGCTAGTGTAACTAGCAAGAATACCACGAAAGCAAGAAAAAGAAGTACGCTATTAACTATTAACGTACCTGTCTCTTCCGAAACGAATGAGTACTGCGTCTCACTCTCGCCTACCATCGAATGAGGTTAGTCT
+
DCCB?B>BCBBBCCCCCFCCEECCB>A;;54=9>@@>@@DBB??@C?CB9B>>>=BBCCC1C;??BCFBBBBAB=??@A@A@,;<799BDG9ABC@DBBDHCC@@=@?BB@CBB;;;BBBCBBCBBBBAB@BAEBBB?BBBBBCCB?B@B::8;AAA@@@@@FDCCBA?BC@AAA?BAAAA8?=@:?@?@@2@A?BAAABCB@A<@:=<@A8=8==ABB?BBBBBAB>@>AA@9@00-0@@@CBBBCBBCBCAAA@CCCCB?BBD?BBAAC@CBBB@C@BBBA@
@ATNG8:04677:01213
GATGGTAGCTCTGCTCTGACTCTCGTACTCATTCGTTTCGGAAGAGACAGGTACGTTTAATAGTTAATAGCGTACTTCTTTTTCTTTGCTTTCGTGGTATTCTTGCTAGTTACACTAGCCATCCTTACTGCGCTTCGATTGTGTGCGTACTGCTGCAATATTGTTAACGTGAGTCTTGTAAAAACCTTCTTTTTACGTTTACTCTCGTGTTAAAAATCTGAATTCTTCTAGAGTTCCTGATCTTCTGGTGTCGTCTATCATGTACTACCATCGAATGAGGTTAGTCT
+
444439:9=?;6;9;=90//9///?>===<5504::<4;<<@?BABB@66.555555)57<5557<8<<=>=666@<@@@@@+665/5/;;1///727/5.5<.56;;:<8>>>=A@99699?:>;@@A;AA@C@C@@@99;BBB;;;;;;;:;99?.9445::.4.44444;;9:5:55555$55:5:<=@@19:@@D6::;:@A::59.5999(99:55.5.9>9=99994=6@095::::58>@=@@@?>A:;9=@@:99@999=9=999>;999@29255559
@ATNG8:04678:01227
GATGGTAGCGAGCGAGTGTGTATACCAGAAGATCAGGAACTCTATAAGAATTCAGATTTTTAACACGAGAGTAAACGTAAAAAGAAGGTTTTACAAGACTCACGTTAACAATATTGCAGCAGTACGCACACAATCGAAGCGCAGTAAGGATGGCTAGTGTAACTAGCAAGAATACCACGAAAGCAAGAAAAAGAAGTACGCTATTAACTATTAACGTACCTGTCTCTTCCGAAACGAATGAGTACAGAGAGTACGATATGTCTACCATCGAATGAGGTTAGTCT
+
::89;A;ADB>;;?@<<@<@@AA??6;?C?CBBA@?;@<@@ACBBD?BB>A>@@BCCEED5C?CBFCBBBBCCB<BC;;;;;*;C>C5;;<6;CC@CCAA@CA;;:;?BA@CAB?BBBBBAAACBBABBBBB>BBAB=A@BCCCBB@C@CCB?BCCCDCCC@ABBCCD?AA=ABC?AABBC8?;<888888(:?;<??BCBBCB?B@BBBA=A<>@CCC@BDBBBBB>B@CBE>ECC>AABBBBBBBBBBBBBBBABBCCAB@@@@BCCCC?999A=A=AAA::
@ATNG8:04678:01236
GATGGTAGCGCACACATAGATACAGTACTCATTCGTTTCGGAAGAGACAGGTACGTTAATAGTTAATAGCGTACTTCTTTTTCTTGCTTTCGTGGTATTCTTGCTAGTTACACTAGCCATCCTTACTGCGCTTCGATTGTGTGCGTACTGCTGCAATATTGTTAACGTGAGTCTTGTAAAACCTTCTTTTTACGTTTACTCTCGTGTTAAAAATCTGAATTCTTCTAGAGTTCCTGATCTTCTGGACAGAGTGTGCAGATACTACCATCGAATGAGGTTAGTCT
+
:::<8<=B?545555555555559;<<=<<<C@CDCC=CC@C@CCGCCBB@BCCDD@C@CCBC?C@CCCBB@@AD@CCCCC1CC<@@EF>BBBBACDDAFD>AACCCD@CCECCCCCACCB@C@CCCCBBBC@CCCC?ABCCCCCBBBBCC@@@B@CBA?BC@C@CCBBBCCBB=@;;;;5;@G<@@@@@0@ABBH?CBBCCBB@@@5<;<;*;BBBB@CAIDBCCCCBBC@D@BBBCCC>@@@=@@@CBA@<;<;;A@AABBCC?B@?::4:9:7176;==>=
@ATNG8:04681:01203
GATGGTAGGCGTGTGAGAGTCTGCCCAGAAGATCAGGAACTCTAGAAGAATTCAGATTTTTAACACGAGAGTAAACGTAAAAGAAGGTTTTACAAGACTCACGTTAACAATATTTGCAGCAGTACGCACACAATCGAAGCGCAGTAAAGGATGGCTAGTGTAACTAGCAAGAATACCACGAAGCAAGAAAAAGAAGTACGCTATTAACTATTAACGTACCTGTCTCTTCCGAAACGAATGAGTAACAGTAGAGTACGATATGTCTACCATCGAATGAGGTTAGTCT
+
=A?;>@==<<C@@;B:;:;;;9<@@5<B@=;:;A@@<@;A@?999@:??>@;?B?99999)9;?=???>?>BBA9A990;:09;5;5;>>)0/:569:8>@@;;6;:=>:>888(7:<::;:9796:;577=7;<98(//..75.55'2+22=8::<@9775/55550/(//(//70569905573/////'//(/999<>==>=B<:;;;1/)--,,9),,,--.5061655..//16677--(-6---788355774-------9.55553(....(.(.3777
@ATNG8:04683:01235
GATGGTAGGCGACATACATACGCGCCAGAAGACAGGAACTCTAGAAGAATTCAGATTTTTAACACGAGAGTAAACGTAAAAAGAAGGTTTTACAAGACTCACGTTAACAATATTGCAGCAGTACGCACACAATCGAAGCGCAGTAAGGATGGCTAGTGTAACTAGCAAGAATACCACGAAAGCAAGAAAAAGAAGTACGCTATTAACTATTAACGTACCTGTCTCTTCCGAAACGATGAGTACCTCTCAGACGCTCGTCCTACCATCGAATGAGGTTAGTCT
+
8:44.44/27///::97;AB;99B@=@<=9>>?>?:?2659994505>7:7:<<88;;;,;:@AA:::?877?6<;44444$4=:?;@@@2=BA=B9;;A@ACC5;4;;2:?@=@??>AAA@A?A@@;;;;5;>==:>??@CBBB?CAE@@>@BCCBCBB@BBBBBB=AA88988<<9:9,9:9288887'333966788689).)....4949=@==466555==8<7433(33333;;;;<588<;;;?=88A@;=?<:::=888>>:;::89=9<8855
@ATNG8:04691:01236
GATGGTAGTATCTGTCTACGAGAGCCAGAAGATCAGGAACTCTAGAAGAATTCAGATTTTTAACACGAGAGTAAACGTAAAAAGAAGGTTTTACAAGACTCACGTTAACAATATTGCAGCAGTACGCACACAATCGAAGCGCAGTAAGGATGGCTAGTGTAACTAGCAAGAATACCACGAAAGCAAGAAAAAAGAAGTACGCTATTAACTATTAACGTACCTGTCTCTTCCGAAACGAATGAGTACACACTCTCATATGACACTAATCGAATGAGGTTAGTCT
+
@;@;8<<CC@@<=BCGFHCCCCCC?;===?BA;:9?;?=AABBA@@>@=5;577;33333$33899:=<=<<AA8>>;<;<;*4?:A:DDD;CCG@C99;BB@9:247;;;@A?;??????@CCBCBBAABB8;;@@<@@><>00/695@9969A@>@99:?BBBA@??AB5::A=??999,7771;>>?A@(?B>@999B??@@<@<>=@>5:6:=BBD@<<;@@AA?B=??B<AAA@CBBBBBBAABCDCCDDAAAABABABADBCBB@???A>A=ACA@@
@ATNG8:04693:01230
GATGGTAGCACACGAGATCTCATCGTACTCATTCGTTTCGGAAGAGACAGGTACGTTAATAGTTAATAGCGTACTTCTTTTTCTTGCTTTCGTGGTATTCTTGCTAGTTACACTAGCCATCCTTACTGCGCTTCGATTGTGTGCGTACTGCTGCAATATTGTTAACGTGAGTCTTGTAAAACCTTCTTTTTACGTTTACTCTCGTGTTAAAAATCTGAATTCTTCTAGAGTTCCTGATCTTCTGGGCAGACTCTCACACGCCTACCATCGAATGAGGTTAGTCT
+
BBBB>A;CCDDCBBBCCBBAABC>BECDDDBB@CCCL>BC?B=BCCECCC?CBABC@C@CBBA?A=?>>@ADAAA=??@?@.@@8@@@@9@B=<:=9:39A<@@ABA@>ABBBBDBA<AAA<@<>>>>;;;B=AA@A<AAA===AAAAAAA<>>A<::;<>>;>=A@@@@@@@?;??BEF;E8;7;?@@@/@A=>>7=FA@@AA@>>:>BBB/@@AAA<@;@B<BBDA===<@<?@??8858>>A9A8::>>AAAAAA@?@<??@=@:<;A<@@BA<A;A????
@ATNG8:04697:01231
GATGGTAGCGCATATCAGCGCAGCCCAGAAGATCAGGAACTCTAGAAGAATTCAGATTTTTTAACACGAGAGTAAACGTAAAAAAGAAGGTTTTACAAGACTCACGTTAACAATATTGCAGCAGTACGCACACAATCGAAGCGCAGTAAGGATGGCTAGTGTAACTAGCAAGAATACCACGAAAGCAAGAAAAAAGAAGTACGCTATTTAACTATTAACGTACCTGTCTCTTCCGAAACGAATGAGTACTGCGTCTCACTCTCGCCTACCATCGAATGAGGTTAGTCT
+
77774@44945:555;::;;9@555)5557=>=BBC<?=?@BB@??89904-39:444444#4.5:<=@>C@AA@6@@;;;;;;%;D@>=B==2ABB8>BBBBCD;;;;@BC?AAB?A@@?@@BDCBBCA;;;B?CBBD@;;;BB@@@>B?BAA=BBBAB;;;=@DCCDC?@??A::6::@@A=????@@@@?@'@A;=989==>99:+99<@98/5/7:@A<><AA?@AB=@>@CC=BBB?BBBCDAB@??:;<BCCCCCDCAA?ABB=AAA;;5;;;;5;<@BBBD
@ATNG8:04652:01275
GATGGTAGCACGAGTCACTCATATCCAGAAGATCAGGAACTCTAGAAGAATTCAGATTTTTAACACGAGAGTAAACGTAAAAAGTAGGTTTTACAAGACTCACGTTAACAATATTGCAGCAGTACGCACACAATCGAAGCGCAGTAAGGATGGCTAGTGTAACTAGCAAGAATACCACGAAAGCAATAAAAAGAAGTACGCTATTAACTATTAACGTACCTGTCTCTTCCGAAACGAATGAGTACAGAGAGTACGATATGTCTACCATCGAATGAGGTTAGTCT
+
44<=9=>DCDDC=BBBGDCCCAAAC@CBB@BBCCAA?BACCC;;;G@CC@B?@@@@@CCC3C?BBBCBBBBBAA9?>?@?@?0?@A@8BBB<BFGACCCCBCGBB>B@CD@CCC=AADCDB@BBBBDDCCBB?DDBB?B???BBAB>D@CDB?BBCCCBBA@DCCCBB?@?;@AA<@A???8=??;:9999(9D;AAABB@@?A6:7;>>>;>:>@BAA?BB@@@AAAD@BBB<AAA>BBBCCCCCCBBABBDCABBBBBBBB>>9=?>?>99::95:9;<:;;
@ATNG8:04652:01278
GATGGTAGTGTCATATGAGAGTGTGACTCATTCGTTTCGGAAGAGACAGGTACGTTAATAGTTAATAGCGTACTTCTTTTTCTTGCTTTCGTGGTATTCTTGCTAGTTACACTAGCCATCCTTACTGCGCTTCGATTGTGTGCGTACTGCTGCAATATTGTTAACGTGAGTCTTGTAAAACCTTCTTTTTACGTTTACTCTCGTGTTAAAAATCTGAATTCTTCTAGAGTTCCTGATCTTCTGGGTCTCTCTCTCACGCACTACCATCGAATGAGGTTAGTCT
+
4444.4;=@BCDEDCCDBCCCDBBBBBBC::7<AA@9AA;@<@DEJDCC@CCFBB@B@CC@?>@@CDGCBBCAA=?????,<<5;;CB=BB@@>AAB>BB=AACCBA?BBBACBAA?ACCAC?BBCD@@@A=AACB?@@@BBBBBBBCBCBBBB?BBB@BC@C?BA@@AAA@@=@CBBB;C@C@CCCCC5CCBBB>CCCDCB@@;;:;DGM5BBBCF@B@CC?BACCCBB@B@CBCCBB=A@@@;@ABBBBBAABBCBCCCDAA>ACC@C@@@@D<@6;;AA;
@ATNG8:04660:01255
GATGGGTAGATACTCGCTGATACACCCAGAAGATCAGGAACTCTAGAAGAATTCAGATTTTTAACACGAGAGTAAACGTAAAAAGAAGGTTTTACAAGACTCACGTTAACAATATTGCAGCAGTACGCACACAATCGAAGCGCAGTAAGGATGGCTAGTGTAACTAGCAAGAATACCACGAAAGCAAGAAAAAAGAAGTACGCTATTAACTATTAACGTACCTGTCTCTTCCGAAACGAATGAGTACATAGATATACGTATAGCTACCATCGAATGAGGTTAGTCT
+
<=8::4;==BBBBA<<69:AAAB@@@;@BB?BCDCAA?A@EBBBBCB>AA;>9?A@@BBBB3B?CBBABBDDBBB9<>@AAAA2AA>A<@@@9ACDABABCDECA@?@@CC@CCC=@@CCCCBCBBCECCBBD@CCBA>BDDCAAA@=@>B:::;CBBBBBB@CBBBBB?A@;@@@:??@@@;@@@;::9999%0>;>000>9=?D<@;@ACC:?;>ACCC@CBCAACC=@=?BB=ABB?BBBDCCCCCCCBBBCBBBC>>>>?B??:>=<<=8<<>@=@=?BAAA
@ATNG8:04663:01263
GATGGTAGTGTCATATGAGAGTGTGTACTCATTCGTTTCGGAAGAGACAGGTACGTTAATAGTTAATAGCGTACTTCTTTTTCTTGCTTTCGTGGTATTCTTGCTAGTTACACTAGCCATCCTTACTGCGCTTCGATTGTGTGCGTACTGCTGCAATATTGTTAACGTGAGTCTTGTAAAACCTTCTTTCTACGTTTACTCTCGTGTTAAAAATCTGAATTCTTCTAGAGTTCCTGATCTTCTGGGTGTATCAGCGAGTATCTACCATCGAATGAGGTTAGTCT
+
CC@??ABCCCCCCCCEBBCCBBBCCCAAAC??=@BBB=BC?C@BCCDDCC@BCCDB?C?CCBB?C@DCDCBBBCD:99999*:B=ABDE>ECBB<ADFACC=AABEDD=BBCCCCCC@CDD@D?CCCCABBB?BCIC@CCCCCCCCDCCCDBBCC@CCC?CD@C@BCBBBCBBB?C@@@@9@=@<9996:CDCCAD9DCCCDCBBB@29999*9CCBC@C@DD@CCCCC@@?@@CCCCCD?A99949@@BGDDCCCBAAADDCCB?BBBCCACDAB?A?BB???
@ATNG8:04666:01278
GATGGTAGTGTCATATGAGAGTGTGTACTCATTCGTTTCGGAAGAGACAGGTACGTTAATAGTTAATAGCGTACTTCTTTTTCTTGCTTTCGTGGTATTCTTGCTAGTTACACTAGCCATCCTTACTGCGCTTCGATTGTGTGCGTACTGCTGCAATATTGTTAACGTGAGTCTTGTAAAACCTTCTTTTTACGTTTACTCTCGTGTTAAAAATCTGAATTCTTCTAGAGTTCCTGATCTTCTGGAGATACACATGATACTCTACCATCGAATGAGGTTAGTCT
+
<?;;05;;DFCCE@@>GCDDA@@BBBAABB@@=@@@C=BB>B>BCCEDCC@CCCBB8;7;AB@?CBCCBBBBAAA;;:;;;*;G<@@CC;@?AB@CCF@CC@;<;IDD@CBBBCCCC@CBC@C@DCBBBCCC@CCCC@BBECCAAACGDCCBBBB@DCB?CC@C?AABBCCCCC=?:9::5:=D=@AAAA2@BBBC=CCCCCDCBBB@CDCD3CCB::9:@EF@CCAAB@@<@@AABBBC@C@@?ACCCCCCCCCCCCBBCBCCD@???BA;899B=@=BBB::
@ATNG8:04667:01278
GATGGTAGGCACTGCGCACACATCCCAGAAGATCAGGAACTCTAGAAGAATTCAGATTTTTAACACGAGAGTAAACGTAAAAAGAAGGTTTTACAAGACTCACGTTAACAATATTGCAGCAGTACGCACACAATCGAAGCGCAGTAAGGATGGCTAGTGTAACTAGCAAGAATACCACGAAAGCAAGAAAAAGAAGTACGCTATTAACTATTAACGTACCTGTCTCTTCCGAAACGAATGAGTACTTAGATATACGTATAGCTACCATCGAATGAGGTTAGTCT
+
<<55054<6<:;;;;<<@69;AC==6@BB<@@BB?@<A:;;;666<8<<:=:==<<<<<<)<5:::;::<<99808844444$45.59@@@0?@@<??696?><<6989C?A9::9A@?@BBCAAABBA;;:=AA?@<?@@BBBCC?B?C<<8;CCCCCCC?CBBBBA?AA=AAA=@AAAA:>=>898989(7@9@7:687:78184;<9=9>=;>BBB@CCAADCD?A=@AA8=00-000>AABA?BCDBCBC@=///<<==??<@=;;;:====9=;?BBBB
@ATNG8:04676:01257
GATGGTAGCACGACACGACGATGTGTACTCATTCGTTTCGGAAGAGACAGGTACGTTAATAGTTAATAGCGTACTTCTTTTTCTTGCTTTCGTGGTATTCTTGCTAGTTACACTAGCCATCCTTACTGCGCTTCGATTGTGTGCGTACTGCTGCAATATTGTTAACGTGAGTCTTGTAAAACCTTCTTTTTACGTTTACTCTCGTGTTAAAAATCTGAATTCTTCTAGAGTTCCTGATCTTCTGGATAGCGGACGCGATATACTACCATCGAATGAGGTTAGTCT
+
<>><:A=A@<<;;;<?>>>;;;559;??BBCGEGCCC>CCACBCBAAABB@BBBA@?B;@>@@8??AAAA?;733,3999;)331776616///6://*39488=>7827AAACB;;7:BA5:7;==>>>>A<????::;:???=;;;B===??>5;:;5;<7=:?>>>>=@@@8;6=@@2@9=///@>@,767==-/6<<97:=<=16777)7///=9=9==:>BAA;<;<>=?@?>>>9=;;5;><<//*/88989>>9>>77768///95/.2=6=;?>=88
@ATNG8:04677:01251
GATGGTAGTATATCGCGTCGCTATCCAGAAGATCAGGAACTCTAGAAGAATTCAGATTTTTAACACGAGAGTAAACGTAAAAAGAAGGTTTTACAAGACTCACGTTAACAATATTGCAGCAGTACGCACACAATCGAAGCGCAGTAAGGATGGCTAGTGTAACTAGCAAGAATACCACGAAAGCAAGAAAAAAGAAGTACGCTATTAACTATTAACGTACCTTTCTCTTCCGAAACGAATGAGTACATAGATATACGTATAGCTACCATCGAATGAGGTTAGTCT
+
:>;<8BCBBAA;0000///799<CC;CBB@ACCCAA<A;?@@995@8@@<@<:>>>>@@A,@;??=::8BBBBC?C@@?>>>+=B@C;CEE;BBB@CABAD@@000/7??<?@B?AA@?@CBBBCBBABBBC@CCCB?CBCBBCBB?B@B@@?@BBBBBBB??@?BBC@BB?BBB>AABAB=A??9?@@@@@'@A>99::C@BBB<@<@@??;?=>>BCC?AA<BBAA@CACCC>BBA>::::::ACCCCCCCBBBBBB?>?CCBB??>>>@:999@<A:>=888
@ATNG8:04677:01272
GATGGTAGCGCACACATAGATACAGTACTCATTCGTTTCGGAAGAGACAGGTACGTTAATAGTTAATAGCGTACTTCTTTTTCTTTGCTTTCGTGGTATTCTTGCTAGTTACACTAGCCATCCTTACTGCGCTTCGATTGTGTGCGTACTGCTGCAATATTGTTAACGTGAGTCTTGTAAAACCTTCTTTTTACGTTTACTCTCGTGTTAAAAATCTGAATTCTTCTAGAGTTCCTGATCTTCTGGGTCTCTCTCTCACGCACTACCATCGAATGATGTTAGTCT
+
////)/77=AABBBBCCCCCBA@ACCCBCBBA9??@C=?@>@?CCCCGCC?AA>::445>@:?7@:DABBB:95=7<<=;;'444(444<044/727//)/:)//;;;>7;<>?A;@?<@A@=A=BB;:;BBB<AACC?BAAABBBBB;:;AAAAB?AAB?BA?B>BABBBAAAB=@;;;;.9;>=@BCCC1;9BBC6;;@;;9::9929999(9@=9:2:9AB=BBB;:9@;@7@@;?>=;:999,9=@BCABBCDDCCBBB:;;<@;;;C@DBBBBC?AAB@A
@ATNG8:04681:01251
GATGGTAGGCGACATACATACGCGCCAGAAGATCAGGAACTCTAGAAGAATTCAGATTTTTAACACGAGAGTAAACGTAAAAAGAAGGTTTTACAAGACTCACGTTAACAATATTGCAGCAGTACGCACACAATCGAAGCGCAGTAAGGATGGCTAGTGTAACTAGCAAGAATACCACGAAAGCAAGAAAAAGAAGTACGCTATTAACTATTAACGTACCTGTCTCTTCCGAAACGAATGAGTACCTCTCAGACGCTCGTCCTACCATCGAATGAGGTTAGTCT
+
>@@>265=@C;;;DCCCCDDCBB;;:;BC@ABAB@@<@>BBBBBBC@ED?B@BBAABBBB2B@CCCBCCCDCBF?BBBBBBB2BC@C?CCC<CGGADBABCCB@@>A?BC@CBB>BBBBCCBBBBBCBBBBC@CCBC@BBBBAAAC?C@CA@=@BBCBCCC?CDCCCB?BB?BCG>A@???8><<899999(9@;@???BBABB?A@A>>>:?:>>BBB?BBBB@@@@C?BBD>CCC?BBABACC?AAA?@@BABBAC@??;@@C>B>>>>9>?;=7=:?BBBA
@ATNG8:04683:01246
GATGGTAGTGCGTGAGAGAGAGACCCAGAAGATCAGGAACTCTAGAAGAATTCAGATTTTTAACACGAGAGTAAACGTAAAAAGAAGGTTTTACAAGACTCACGTTAACAATATTGCAGCAGTACGCACACAATCGAAGCGCAGTAAGGATGGCTAGTGTAACTAGCAAGAATACCACGAAAGCAAGAAAAAGAAGTACGCTATTAACTATTAACGTACCTGTCTCTTCCGAAACGAATGAGTACTACTCTCAGAGACACACTACCATCGAATGAGGTTAGTCT
+
0///)/7::@DBB====@CCDD;;9)55<89@@BA>;@;995@AAA>@@;=8;<373;;;);48<8:::9///:2///::::+<<8@9=<<0<@@;@BBCCCCBCAC@CC?BCC;<;CCCBBBBBFCCCCCCAC>><9000<>>0920:>00,/:::?=AA@AA@B@A=@@=@??;>?@CD:>?A<>===?,<A<777BCB;=?7:49><98<:78;BA>AA@@ABB:@5;;?8<=A????BBBCBBBBAAABBBBBAAAB??9717<<=><:@@@>@?CBA@@
@ATNG8:04685:01253
GATGGTAGAGAGAGCTCTCTCATCGTACTCATTCGTTTCGGAAGAGACAGGTACGTTAATAGTTAATAGCGTACTTCTTTTTCTTGCTTTCGTGGTATTTCTTGCTAGTTACACTAGCCATCCTTACTGCGCTTCGATTGTGTGCGTACTGCTGCAATATTGTTAACGTGAGTCTTGTAAAACCTTCTTTTTACGTTTACTCTCGTGTTAAAAATCTGAATTCTTCTAGAGTTCCTGATCTTCTGGTATACACACTCGCTCGCTACCATCGAATGAGGTTAGTCT
+
BCCB@CCCCB@@@BB@BAAAA>@@CAABFDBB@BBCF?DD@D?AABBEED8::@>;299>AAB<?=>BBABBBBB?BBBBB2A@:@99:.8@BD9=99:)8:28<779:5:BB@@@@@<;;;6;7;@@@BCAA;AAA==A@A@??@>=>AAA@>>>;888;>A;@<>>>@???:;7;?AAA5A:>7;:DDD/AA676,8>=<<==:::56<:<,=///@9@9@@<@AA@>>>=C<A@??>;5;;>:>><<<AA??>?===>>>>>A<@;9996666;7=5;999>
@ATNG8:04686:01254
GATGGTAGGACGAGCGTCTGAGAGGTACTCATTCGTTTCGGAAGAGACAGGTACGTTAATAGTTAATAGCGTACTTCTTTTTCTTGCTTTCGTGGTATTCTTGCTAGTTACACTAGCCATCCTTACTGCGCTTCGATTGTGTGCGTACTGCTGCAATATTGTTAACGTGAGTCTTGTAAAACCTTCTTTTTACGTTTACTCTCGTGTTAAAAATCTGAATTCTTCTAGAGTTCCTGATCTTCTGGTATACACACTCGCTCGCTACCATCGAATGAGGTTAGTCT
+
BACC?BBB=@??;>:=66696@??=?@=>A@A=ABFD?CC@D@BBBBBCA;<<@00,0;@@AC?B?BICJC:9;B?BAABB,;;5:>AD>CCBB?BAA=@A7;<CCCC@CCFCCDDC@CCE@C@CBAB@BAA=ABBC@CFCCCCCCCCDCCCCBC@@?@@CC@C@CCBA@@CCC?CCCCC:B>@9;;;;;*;BDDF>CAAABBBBBB5;;;;.;CCCCAD?BC?@@@::;C@C@CCDCBB>A@DACCCBCCFCCCCBBBBBBBBB?ACDDC?9;:C@C?BBB;;
@ATNG8:04690:01273
GATGGTAGAGTACAGTGTAGTAGACCAGAAGATCAGGAACTCTAGAAGAATTCAGATTTTTAACATCGAGAGTAAACGTAAAAAGAAGGTTTTACAAGACTCACGTTAACAATGTTGCAGCAGTACGCACACAATCGAAGCGCAGTAAGGATGGCTAGTGTACTAGCAAGAATACCACGAAAGCAAGAAAAAGAAGTACGCTATTAACTATTAACGTACCTGTCTCTTCCGAAACGAATGAGTACTACTCTCAGAGACACACTACCATCGAATGAGGTTAGTCT
+
AAAA@A=CBCCCCBBBICCCCGEBB@BBB?CBCBBB?B>ABBBBBB?BEAF?BA;;;;;;,;<@0//=::;9888.7866666'//(/(///&/6717888897./(.(.648BB?BCCCCCCECBBCCCCCC?CCCC?BABABA><:@=@AB?BBBBBBCBDCCAAA>BB>BBB>??8882:@@?@?>>>/?B=B888@@===7:7;@@A<@<AEDBC@BCBCBBC@C?AAA<AAA?BBBCCCCCBBBB@@@BABACAAAABAA<B@@>><>CBB?B@CAABA
@ATNG8:04693:01263
GATTAGTGTGTCTCTGAGAGTAGTACTCATTCGTTTCGGAAGAGACAGGTACGTTAATAGTTAATAGCGTACTTCTTTTTCTTGCTTTCGTTGTATTCTTGCTAGTTACACTAGCCATCCTTACTGCGCTTCGATTGTGTGCGTACTGCTGCAATATTGTTAACGTGAGTCTTGTAAAACCTTCTTTTTACGTTTACTCTCGTGTTAAAAATCTGAATTCTTCTAGAGTTCCTGATCTCTGGGTTATCAGCGAGTATCTACCATCGAATGAGGTTAGTCT
+
FDD?BBBBBBCCAABCCCCBDCDDBBBC:98:BBA>BB@B@BBBDDBB?CCCCC@CACCCC@B@BBBBDDECB?BCCCC1CD?CCCC>ECC?BBCB?CC;<;BEDF?BCCFCCCC@CBB?B?CCBBBCCCABCDC?CCCCCCCCCCCCCBBBC?CBA?BD?D=??BCBBCBB=A;;;;.;=A=ABBBB5BCCCD<BACCCCCAAA?ABAB0BBBBCACIDD@BBBDD@?>@@CBBBCC@@@B>BACCCCBBBC@@BCCCCC?B@@@A=@@@A?B?BCB@@
@ATNG8:04694:01279
GATGGTAGAGAGACTGTAGCGCACCCAGAAGATCAGGAACTCTAGAAGAATTCAGATTTTTAACACGAGAGTAAACGTAAAAAGAAGGTTTTACAAGACTCACGTTAACAATATTGCAGCAGTACGCACACAATCGAAGCGCAGTAAGGATGGCTAGTGTAACTAGCAAGAATACCACGAAAGCAAGAAAAAAGAAGTACGCTATTAACTATTAACGTACCTGTCTCTTCCGAAACGAATGAGTACTGCGTCTCACTCTCGCCTACCATCGAATGAGGTTAGTCT
+
@AA=<==BDDBCCBBCCCCABACCC?CCC@BBBBBC@E@AAA@AAB?BC?B??@?@@@>@.@<AAABBBCBA@@8?=?A@@@1@D@E8;;;6;BB?BCIBBBC;:7;ACC@CCC?CCCCCCCCBBBCCCCAB>BCAA?BBBCCCCC?E@CA@?@CBBCBBD@BBBBBA>A@>????AB:::28==99999:9%9@;A?@?B????:>:=AAE8;7;ACCC@BBBAA@@<?=???9?AB?BBADCBBBBBBBBBBBCBCBBBB@CCB@BAA@@<@A;;8;?BB@A@
@ATNG8:04696:01274
GATGGTAGGCGACATACATACGCGCCTGAAGATCAGGAACTCTAGAAGAATTCAGATTTTTAACACGAGAGTAAACGTAAAAAGAAGGTTTTACAAGACTCACGTTAACAATATTGCAGCAGTACGCACACAATCGAAGCGCAGTAAGGATGGCTAGTGTAACTAGCAAGAATACCACGAAAGCAAGAAAAAGAAGTACGCTATTAACTATTAACGTACCTGTCTCTTCCGAAACGAATGAGTACGATGAGATCTCGTGTGCTACCATCGAATGAGGTTAGTCT
+
A?@:<@BC@CCBBBBBDDGDBBBBB?BCC?BBBCCC?C>BBCDCCCACC@C@BCBAAAAA1B?CCBBBDHJBBA<AA>>>>>,>B;A4;;;.<CC?BBBBCBDBB?C@CC@CBB>AABCCDDCCABBCBCCG@CCBB?BBDECBBA@C@CAA?BCCCCCCC?CBCA@B@BD?????BBABD:>>>=@BBBB3BC>A??999AAA>B?BA>>8>>EBCCC?AABBBBB@C@CBE>BBB?@@?@ABBAAAAACCDBAAAAA>?>CCC<;:@@@:>BBB@B@CCBA@
@ATNG8:04702:00651
GATGGTAGGCGTGTGAGAGTCTGCCCAGAAGATCAGGAACTCTAGAAGAATTCAGATTTTTAACACGAGAGTAACGTAAAAAGAAGGTTTTACAAGACTCACGTTAACAATATTGCAGCAGTACGCACACAATCGAAGCGCAGTAAAGGATGGCTAGTGTAACTAGCAAGAATACCACGAAAGCAAGAAAAAGAAGTACGCTATTAACTATTAACGTACCTGTCTCTTCCGAAACGAATGAGTACGATGAGAGAGCTCTCTCTACCATCGAATGAGGTTAGTCT
+
>??<9==B?:69@=@A@@@@?;;>@8?CC@CDCBBC@D@BCCB@@@>;;7;>A@::9AAA1B>@A@?::>>//)/666666'695;8===.;8:06//.....83:5:;577;7;<@:;;88999<>557?9>>;;7;A==67787(6175;,739>::995999:7714C=@@>8;99;<6=78168878):>9>8758?@@C==9;://+/797///5:::6;::5858A>968807;;>885767577787;:>567=?>==8=>==B:==;:1808997;
@ATNG8:04707:00682
GATGGTAGGCGAGAGTGAGACGCAGTACTCATTCGTTTCGGAAGAGACAGGTACGTTAATAGTTAATAGCGTACTTCTTTTTCTTGCTTTCGTGGTATTCTTGCTAGTTACACTAGCCATCCTTACTGCGCTTCGATTGTGTGCGTACTGCTGCAATATTGTTAACGTGAATCTTGTAAAACCTTCTTTTTACGTTTAACTCTCGTGTTAAAAATCTGAATTCTTCTAGAGTTCCTGATCTTCTGGGCTGCGCTGATATGCGACCATCGAATGAGGTTAGTCT
+
CDDC?BBD@DBBBBB=CCCC?<<<AA>>CDA@=BBBB=BA?B7;:9@@@A?CC>BC@B=AA??;@8:9@@@@>??1==<>>.>B>=BC=6=BBB?BBB?CC7998@@A@BBB:;:BB=AAA3617<<<;::;:?==>=@@@AA@@?@@CA??==<48780776<9<>>8806=</56<<=1><B:>:;;;,::<==+/+/::9:;><<1////'////73739>;????D>>7;7<A?==>89:<<1<///6666:<>=99989*//666168=>;@<????>
@ATNG8:04708:00643
GATGGTAGTGTCAGTGCGCGTCGTCCAGAAGATCAGGAACTCTAGAAGAATTCAGATTTTTAACACGAGAGTAAACGTAAAAAGAAGGTTTTACAAGACTCACGTTAACAATATTGCAGCAGTACGCACACAATCGAAGCGCAGTAAGGATGGCTAGTGTAACTAGCAAGAATACCACGAAAGCAAGAAAAAGAAGTACTCTATTAACTATTAACGTACCTGTCTCTTCCGAAACGAATGAGTACTATAGACTATCTGAGACTGCCAAGGCACACAGGGGATAG
+
CBCB?AB@@DB@;96>>CBBB@;;:<@A@@BCA@AC@C@CBBBCCE@BA7879@ABCDDD3D?BBBAA@@@@@>60/00000$0;)525<<+<=>9>C?==BB@A=@?@@=@BC@DCCCCDBBBDCCCCC@A?ABBB@BAAAAA?@=@@B@A>ADD@@ACB@:::BAA?BA@CFD?>:=??7:00)0==@@0@A=@767@AAAA>F:=;;;5;:888;>9>?>====9==>?>9>??<888B@>>>>>>===>A;;;<;;???@@<?;?<@<<<=8888)8==>
@ATNG8:04714:00677
GATGGTAGCGCACACATAGATACAGGTACTCATTCGTTTCGGAAGAGACAGGTACGTTAATAGTTAATAGCGTACTTCTTTTTCTTGTCTTTCGTGGTATTCTTGCTAGTTACACTAGCCATCCTTACTGCGCTTCGATTGTGTGCGTACTGCTGCAATATTGTTAACGTGAGTCTTGTAAAACCTTCTTTTTATGTTTACTCTCGTGTTAAAAATCTGAATTCTTCTAGAGTTCCTGATCTTCTGGGTGTATCAGCGAGTATCTACCATCGAATGAGGTTAGTCT
+
<B9<25=555;;<===>=>9<<=00)/9999??<?CCD>CC@B9;66<<?;2655545:59<<<7=;CCCCBCC@?>??EDF0<<;0//:@8A:=>9==>9<A9>>>>?A@CCCCCCBD@BBB>A=AAC@@AAB=BCCC@CCCCCBBAABAABBBCB?AAE@CB?B7;;>?::;??;=;;:;*929294===+BBBBC<?@A@@@?>9979DDD1@@@9949=BB=AAACCCCAC;:9?@@B499>>5=??999?>>@A@@ACBB@B?9:::D=::;B;@<@@A@@
@ATNG8:04719:00661
GATGGTAGGACGAGCGTCTGAGAGGTACTCATTCGTTTCGGAAGAGACAGGTACGTTTAAATAGTTAATAGCGTAACTTCTTTTCTTTTGCTTTCGTGGTATTCTTGCTAGTTACACTAGCCATCCTTACTGCGCTTCGATTGTGTGCGTACTGCTGCAATATTGTTAACGTGAGTCTTGTAAAAACCTTCTTTTTTTACGTTTACTCTCGTGTTAAAAATCTGAATTCTTCTAGAAGTTCCTGATCTTCTGGCGCTCTGTCACGTCTGCTACCATCGAATGAGGTTAGTCT
+
9::=:=>>9?;555:444:444::3455995516<:;388172/////:;6;<;;;A)55)5::<.9.5559;;?9=<75555&4444&445:)66>>9>66.59)////7729;;9<<9;5;;;8=5A;<<BB@@;??@@=A@A999@@@>??998>>800/6=>6?4??>699C=@=@@@>@@,>;>499@@:::"55=<=2=595995559.5555$5559:4;6;A<90000)/;396;/56==656D?>=??999996B=@@B@@@@C?C::9?;@@@A;@:=??@>
@ATNG8:04721:00659
GATGGTAGCGCATATCAGCGCAGCCCAGAAGATCAGGAACTCTAGAAGAATTCAGATTTTTAACACGAGAGTAAACGTAAAAAGAAGGTTTTACAAGACTCACGTTAACAGTATTGCAGCAGTACGCACACAATCGAAGCGCAGTAAGGATGGCTAGTGTAACTAGCAAGAATACCACGAAAAGCAAGAAAAAAGAAGTTACGCTATTAACTATTAACGTACCTGTCTCTTCCGAAACAATGAGTCCTCTCAGACGCTCGTCCTACCATCGAATGAGGTTAGTCT
+
CCCC?BCCBBC@ABCCCFCBBB@AA>ABB?CCBDAB>B?BACBBAA?BB>B>BBBABBBB1B@CBAACCCCCCC>CBABCCC5CD@D@CBB<CFFAECCCCCCBB?C@DCAAAA=ABAAAAABCCCCCBBA@;@B995:BB@A@A=:@?BBB?BDBBBBAA>?::;<<655.5<:-557555'555+255222#..(.9*..88===//-/9:9*/-/;===:@@=6555.4.444)4<7:;<<;;9=>=====@==CB=<>>A@><>6955//...(.056333
@ATNG8:04723:00646
GATGGTAGCGCACACATAGATACAGTACTCATTCGTTTCGGAAGAGACAGGTACGTTAATAGTTAATAGCGTACTTCTTTTTCTTGCTTTCGTGGTATTCTTGCTAGTTACACTAGCCATCCTTACTGCGCTTCGATTGTGTGCGTACTGCTGCAATATTGTTAACGTGAGTCTTGTAAAACCTTCTTTTTACGTTTACTCTCGTGTTAAAAATCTGAATTCTTCTAGAGTTCCTGATCTTCTGATAGCGACGCGATATACTACCATCGAATGAGGTTAGTCT
+
<<<>:B>@;;==;@ACCCCEEBCBB;;99:>@:?BCC=BB@B?;99@<@A:><<@@=@:AB;@9A@DDDBAA@:;299444$4<38:>>4555505==:;A?AABCBBACCDCCCCC:;;B?B?CBCCBBBI?ABCC@DCCCCCBBBBBBBBBBC;;<D?CB@D@EABCBDCBC?A@BCC7C<@<;;;;;*;C@@A<B;;;;;;;:A2:9:9*9999B?CADF?AAEBBBB?B>A@CCBB?BBC;;;BBBB;;;CBACCDCCBB@BBCFD?@BCC@C@CCBAB
@ATNG8:04725:00671
GATGGTAGCACACGAGATCTCATCGTATCATTCGTTTCGGAAGAGACAGGTACGTTAATAGTTAATAGCGTACTTCTTTTTCTTGCTTTCGTGGTATTCTTGCTAGTTACACTAGCCATCCTTACTGCGCTTCGATTGTGTGCGTACTGCTGCAATATTGTTAACGTGAGTCTTGTAAAACCTTCTTTTTACGTTTACTCTCGTGTTAATAATCTGAATTCTTCTAGAGTTCCTGATCTTCTGGGTCTACGCTCGTCGCGCTACCATCGAATGAGGTTAGTCT
+
9;@>:==BCBBBBCCCCHIBBCBBCBBBCBA>ABBB>BCAJ?A@DEEBB?BA@@@=@=@@AA?A=?????B@?@@><<;<,=>8@@AA;@A??<??@=AB>BAAABA=@???BA>>=AAA;?<@A@;;;;;:?>?@>@@@A??>>>>??>>;;:9867678186<>??????B8=;;;:/:4:4:::::+;?@BB:AAA>==>>>=6<69969;>>@<@=>><>AA>>::7:8<C:::A:=9::1::9:==888;;;@@@@@??6;;=>@:=;;;5;:>CIDF
@ATNG8:04726:00646
GATGGTAGCTCACGTACGTCACACGTACTCATTCGTTTCGGAAGAGACAGGTACGTTAATAGTTAATAGCGTACTTCTTTTTCTTGCTTTCGTGGTATTCTTGCTAGTTACACTAGCCATCCTTACTGCGCTTCGATTGTGTGCGTACTGCTGCAATATTGTTAACGTGAGTCTTGTAAAACCTTCTTTTTACGTTTACTCTCGTGTTAAAAATCTGAATTCTTCTAGAGTTCCTGATCTTCTGGACAGAGTGTGCATATACTACCATCGAATGAGGTTAGTCT
+
BBA@>B=E@BB@AABFBBCCBABACDECCC:999BBB=CC?C@DCCAAAD?CC@A@?B?BCBB>B@BBBBBBC??877777(9@;@ABB=BBCB?BA@<?@===>DCD?CA@@AAAC;C<=7;7;>>>@>>>;AA>>9>>?>>===>>CCC;<=?9566<@A<@<@@@@AAA@@:??@DD5A;A;AAAAA.AC9880557///888=;>>??/?@@@B=A=@@=???A>@?<A;>>>>>A:==@<@BA@@>>>@@?@@@<<<AAA;??@@@=:99<6;6<:;>=
@ATNG8:04731:00682
GATGGTAGTGTCAGTGCGCGTCGTCCAGAAGATCAGGAACTCTAGAAGAATTCAGATTTTTAACACGAGAGTAAACGTAAAAAGAAGGTTTTACAAGACTCACGTTAACAATATTGCAGCAGTACGCACACAATCGAAGCGCAGTAAGGATGGCTAGTGTAACTAGCAAGAATACCACGAAAGCAAGAAAAAGTAGTACGCTATTAACTATTAACGTACCTGTCTCTTCCGAAACGAATGATACGTGTGACGTACGTGAGCTACCATCGAATGAGGTTAGTCT
+
;::;5:==566<<=>>A??====>@;=><8<:955=8=7;??=>00+00*0:==ABBBBB1B?B==>AAAACEF>99;DCCC5CC@C@GDD<CCC@CC;<;CCBB@C>BB>@@@;??<8;:BBDCBBBBA@@>@BBI@CCBAAAAC=A=A;;7;@@@@@@??B@?::9<=?9??@8<;888-..-)-::==0===8;99AB556;A;>555;A7;;ABC?BBB@AAA5979A?9?9959?>AABBAAAA999AA:99>@@?A??2900061///=7=79999A
@ATNG8:04731:00688
GATGGTAGAGAGAGCTCTCTCATCGTACTCATTCGTTTCGGAAGAGACAGGTACGTTAATAGTTAATAGCGTACTTCTTTTTCTTGCTTTCGTGGTATTCTTGCTAGTTACACTAGCCATCCTTACTGCGCTTCGATTGTGTGCGTACTGCTGCAATATTGTTAACGTGAGTCTTGTAAAACCTTCTTTTTACGTTTACTCTCGTGTTAAAAATCTGAATTCTTCTAGAGTTCCTGATCTTCTGGTGTCGTCTATCATGTACTACCATCGAATGAGGTTAGTCT
+
=??=?BBABCCCBAAA@ABBBAB=@AAB@A;;6;BBB>BC@E@CBBBGCB?AABBC>A=A@@?494:88ABBB@A>BABBB1>=8ECCB=BBCD@B>;8;@<;00/;;58=<:??AA=;;<<@=AAB@???B=BA==5///;;;@===@@AAAAA=;;;=BB<?<?A???ABBB388;;:/;5:8==AAA.>>>AB:BC=>>DB=>>;9:9:,:///:6:7AA<@@A???@<>;>@;;;A<@<=:;;:ABA;::D@@@>>>A?>>:=CCAB:???A<=6=;;33
@ATNG8:04732:00670
GATGGTAGAGAGAGCTCTCTCATCGTACTCATTCGTTTCGGAAGAGACAGGTACGTTAATAGTTAATGGCGTACTTCTTTTTCTTGCTTTCGTGGTATTCTTGCTAGTTACACTAGCCATCCTTACTGCGCTTCGATTGTGTGCGTACTGCTGCAATATTGTTAACGTGAGTCTTGTAAAACCTTCTTTTTACGTTTACTCTCGTGTTAAAAATCTGAATTCTTCTAGAGTTCCTGATCTTCTGGCGCGTATGTATGTCGCCTACCATCGAATGAGGTTAGTCT
+
AA?:7;=ADCDCCDBBBFGCCCCEEBCCBBBB@BBEL>BB?B@CCBA@A@;?@B@?<?>AAAC?C@AA8:@AA??:=@A>A+@?8>773(3;895?@;3:;7;;>>DD;>>=;88BB?BBF>A>>@A@@@@A<@@A@<@<=<==>>>AAAA@@@A;;;;>AA<A;?>AAAAA@@:>>?AA2A;A6<=CCC.>>>AA19<>>??>>>@;?DDD/A;;?B@D?D@;@AAAAAA<A<@@A>>>9=<>;?@@???????A<>=AA:==D<::><=8888B;?;?>>>>
@ATNG8:04734:00679
GATGAGGCACTGCGACACATCCCAGAAGATCAGGAACTCTAGAAGAATTCAGATTTTTAACACGAGAGTAAACGTAAAAAGAAGGTTTTACAAGACTCACGTTAACAATATTGCAGCAGTACGCACACAATCGAAGCGCAGTAAGGATGGCTAGTGTAACTAGCAAGAATACCACGAAAGCAAGAAAAAGAAGTACGCTATTAACTATTAACGTACCTGTCTCTTCCGAAACGAATGAGTACTATAGACTATCTGAGACTACCATCGAATGAGGTTAGTCT
+
ACA=BB?B>CBB=<@<<<AABG?HED@BBCBBC@B@BCBAAAA=@A598:AAADCCC3C?BBBBBBBBBBC>B>??CCC1>??B@DDC:CBB??88/<<://,/9==7==A:==@@@AAAAAAAAA@@A;AA8858???<>;;7<8>>@<>;:;AABB<AAAACB@>><>?>9;;666)88:4;AAAB/;;6;A===>A@@=@;A>:;5:=A:788<???@@@@:>:==<4<9949@@A888CC@@@@===ABAA???>CDD=::::@=@@?D;A;<>?AB
@ATNG8:04740:00666
GATGGTAGCACGACACGACGATGTGTACTCATTCGTTTCGGAAGAGACAGGTACGTTAATAGTTAATAGCGTACTTCTTTTCTTGCTTTCGTGGTATTCTTGCTAGTTACACTAGCCATCCTTACTGCGCTTCGATTGTGTGCGTACTGCTGCAATATTGTTAACGTGAGCCTTGTAAAACCTTCTTTTTACGTTTACTCTCGTGTTAAAAATCTGAATTCTTCTAGAGTTCCTGATCTTCTGGGTGTATCAGCGAGTATCTACCATCGAATGAGGTTAGTCT
+
>:;<8:;:=966==<>>=9969ABBBCCBDCC@CCEG=BB796;A;;:BB@BBCCC@D@BB??=??CC@AA>?;B;9:99+394999:)8::7=@CC@?@>?FCCCC?@@@CDAAA:=;@6949;;==@@@7;;AA=BBB@@@@@A@A::9<<=8==@=AD=D=???==>B=B:==AAA2>;>;>>BAA/@@AAA:@>>788;9//+/;<;,</88A=A=>>:>A@@===<A<@@>>>A6:9@@89::A?=<>>=>>??CAA@@<>>>>@<>>AA<A<@A:::
@ATNG8:04743:00662
GATGGTAGAGTATCATGTGTATCTCCAGAAGATCAGGAACTCTAGAAGAATTCAGATTTTTAACACGAGAGTAAACGTAAAAAGAAGGTTTTACAAGACTCACGTTAACAATATTGCAGCAGTACGCACACAATCGAAGCGCAGTAAGGATGGCTAGTGTAACTAGCAAGAATACCACGAAAGCAAGAAAAAGAAGTACGCTATTAACTATTAACGTACCTGTCTCTTCCGAAACGAATGAGTACATAGATATACGTATAGCTACCATCGAATGAGGTTAGTCT
+
////279>DBCDBA@@@@AB@>;?B?BAB?AAACCC@B?BBBBBBB?BD@C@B@@@EFFF5@?ADHEGDDCBCF?DBBCBBB2BB?B@CCB;BEE@C@A@CCCBB?B@BB>BBC=@@BBBBABBCDDCBBCCACBBB?BBCCBBBB?B=B::9:CCCCCDB?CCCBBB?BC?BBB?BBBBB=>><;99999(9@?C99:BCAAA<A;@@@@;@;?@CEE@CCBCB@@=@?BCG>CCC>@@BCBBBBBBAAABBBBBBBBBBACCC?B@@??8<<9:5:==AABC
@ATNG8:04699:00728
GATGGTAGAGTATCATGTGTATCTCCAGAAGATCAGGAACTCTAGAAGAATTCAGATTTTTAACACGAGAGTAAACGTAAAAAGAAGGTTTTACAAGACTCACGTTAACAATATTGCAGCAGTACGCACACAATCGAAGCGCAGTAAGGATGGCTAGTGTAACTAGCAAGAATACCACGAAAAGCAAGAAAAAAGAAGTACGCTATTAACTATTAACGTACCTGTCTCTTCCGAAACGAATGAGTACGTGTGACGTACGTGAGCTACCATCGAATGAGGTTAGTCT
+
55<?;?CCBBCEDCCABADCCCCCC@BBC?A@@CBB?C?BBBBCBC?BC@C@CCBBADDD2D?BBCCFCBBBCC>CBCCDDD2CC?B<?@@9@BB@EAAACCB>?=?@CD?AAD?CC@@@BBDCCCCEAA@C?CCCC?BABADA?><A?BBC@CDCCCCBB?BBBCBB>@@9@??9=>8888*8<=;9::::9%9=<=948=CEFD7;7:BCB<?;@@CCC@CBBBBCF?B?A@@;@AA?BBBBDBBBBBBBBCCBBBDCCBBBCCC?BBBBB?BBBB?A@BBB@@
@ATNG8:04699:00738
GATGGTAGCTCTGCTCTGACTCTCGTACTCATTCGTTTCGGAAGAGACAGGTACGTTAATAGTTAATAGCGTACTTCTTTTTCTTGCTTTCGTGGTATTCTTGCTAGTTACACTAGCCATCCTTACTGCGCTTCGATTGTGTGCGTACTGCTGCAATATTGTTAACGTGAGTCTTGTAAAACCTTCTTTTTACGTTTACTCTCGTGTTAAAAATCTGAATTCTTCTAGAGTTCCTGATCTTCTGGATATGAGTGACTCGTGCTACCATCGAATGAGGTTAGTCT
+
9;A>9>BCCCBBBBBBBBCCCCCCCBCBCBBB?@DCD=CC?C@CCBBDDD?DDBBB@D?DDCB?C@CDCCBBBBB?BCDDD1@@?CCCC=CCCC@CCDACC@BBBCED@CCCDDCCC?CCC?C=BBCCBBBC@CC@?<AAAAABBBCBBBBBA@B?BCC?CC?C?CCBBBBCCCBCBBBB9B?B?BBCCC5CCAAA<BBCCEDCABA@ECCC1BBBBB?B@CC@BBDCBBB?C?AAACCC?A?@>@CCCCCCCCBBBCC@??BBA>ABAAA>@ABA>A?BBB@@
@ATNG8:04702:00735
GATGGTAGCGCATATCAGCGCAGCCCAGAAGATCAGGAACTCTAGAAGAATTCAGATTTTTAACACGAGAGTATCGTAAAAAGAAGGTTTTACAAGACTCACGTTAACAATATTGCAGCAGTACGCACACAATCGAAGCGCAGTAAGGATGGCTAGTGTAACTAGCAAGAATACCACGAAAGCAAGAAAAAAGAAGTACGCTATTAACTATTAACGTACCTGTCTCTTCCGAAACGAATGAGTACGAGAGTCAGAGCAGAGCTACCATCGAATGAGGTTAGTCT
+
:5558<555:=?;69@?>;::///<5<<=:=><;;?8<<;;;?>BB@>:6>2;<>9:;;;*9:?@A@AA>00/7///5555$4:5:8>>>166<:>>;;>B?AA>A?@@=@@A@CCCDLBBBBBBBAABAC?CCCD?BBCBB@892;=>993:A@@@@@@,00/===;BB>@AB>A=9::*88818<>>>=';;/522276:::055588=5;7:@CBB?AA@BBAB@A<>>@5<00+0<<>BCAB??>?ADAAAABAAABBCCKAAAAAA??B;<9<?CCICC
@ATNG8:04704:00693
GATGGTAGTATATCGCGTCGCTATCCAGAAGTCAGGAACTCTAGAAGAATTCAGATTTTTAACACGAGAGTAAACGTAAAAAGAAGGTTTTACAAGACTCACGTTAACAATATTGCAGCAGTACGCACACAATCGAAGCGCAGTAAGGATGGCTAGTGTAACTAGCAAGAATACCACGAAAGCAAGAAAAAGAAGTACGCTATTAACTATTAACGTACCTGTCTCTTCCGAAACGAATGAGTACTGTATCTATGTGTGCGTACTATCGAATGAGGTTAGTCT
+
CC@B?CBCCCBBBDCCCCCAAADDC@CCC?BBCCC@C@CCCDDCC@BC?D?CCCCCCCC5C@BBACCCACABA<AAAACCC1CB@B=???8?@@?BBB@BCBBB=B>A>7::95;<??@???@;=;@@@@A;AC@@9>>?@@A@A:>:>8=;=CCBB@A@>BABBBB>A@>BBC>@?7772:@=9>A?>>/8818?BAAC==>;>=CA;;7;;CA<<<;A??><>>;@:>>@7>BB>===BBBBCBBBBB=<<@@??@ABBBB@@CCCC>>>>B?A9<>??;
@ATNG8:04713:00710
GATGGTAGTGATACAGATCAGACACCAGAAGATCAGGAACTCTAGAAGAATTCAGATTTTTAACACGAGAGTAAACGTAAAAAGAAGGTTTACAAGACTCACGTTAACAATATTGCAGCAGTACGCACACATTCGAAGCGCAGTAAGGATGGCTAGTGTAACTAGCAAGAATACCACGAAAGCAAGAAAAAGAAGTACGCTATTAACTATTAACGTACCTGTCTCTTCCGAAACGAATGAGTACGATGAGAGAGCTCTCTCTACCATCGAATGAGGTTAGTCT
+
CCCC?BBCCCCCBBBFCCCCCCC;9:;AB?BBC@?@?B@CBC??@CACC?C?>;=9:999$74?A=CCCA@ABC9AABCDDD3BA=B4;;/9<<7<=??CCCCC@B@BC@CBB>??BBCCBBCCCDBBBDCC?CCC?BBBBBB??<@@CCC?CCCDBBCB@BBBBBB>BB>BBB=@@99929?><::9:9(9@?CBAACDBBB7:7:>>>9>9=DB@@>?BBABBC?B?BDC>CCC?AAACCCCBB===BBBBBB@@A=;;;AB;A<99A<AA<<:<9<@@??
@ATNG8:04713:00715
GATGGTAGTGCGTGAGAGAGAGACCCAGAAGATCAGGAACTCTAGAAGAATTCAGATTTTTAACACGAGAGTAAACGTAAAAAGAAGGTTTTACAAGACTCACGTTAACAATATTGCAGCAGTACGCACACAATCGAAGCGCAGTAAGGATGGCTAGTGTAACTAACAAGAATACCACGAAAGCAAGAAAAAGAAGTACGCTATTAACTATTAACGTACCTGTCTCTTCCGAAACGAATGAGTACTGTATCTATGTGTGCGCTACCATCGAATGAGGTTAGTCT
+
@B@=?BCCCDDBBBBCCCHFEB;;;)5@?6@@??@;;?<:??AAAC@BB=@9::773889):7BCBAA?CCCCC>97:BAAA1@@;:.555&5@@9@BABCCDCC@B@BE?B@@<??CBCCDCBEECDCCBC?CC??>@DB@@A;:5;@BAB?BCBCDBBB@CCC@CC@::;;CC@CC@@A<@A@@AAAAA.@B?ABBCBBBCE@C>??DG?B>AC@AA@DBBCABB?A?AA@:AAA>???BBBBBDCBBBAAABABAB@>>BCB<AABBC:=A@@>?=@C:::
@ATNG8:04714:00718
GATGGTAGTGTCATATGAGAGTGTGTACTCATTCGTTTCGGAAGAGACAGGTACGTTAATAGTTAATAGCGTACTTCTTTTTCTTGCTTTCGTGGTATTCTTGCTAGTTACACTAGCCATCCTTACTGCGCTTCGATTGTGTGCGTACTGCTGCAATATTGTTAACGTGAGTCTTGTAAAACCTTCTTTTTACGTTTACTCTCGTGTTAAAAATCTGAATTCTTCTAGAGTTCCTGATCTTCTGGATAGCGACGCGATATACTACCATCGAATGAGGTTAGTCT
+
::<=>AABC@A;ABCCGCCCBBBBA@@@@BAD@CFCF>@@<?=>;696;<:>CCBB?B@FBBC?CABBBCB;;;C=<;<;<*;?:>BBB<@@AA=@@B?BD?ACACCCADICCCCBC>BCB@B@CCCCBBBC@CCCCACBBACCCCCCCBBBCCC@DBB?BC@C?BBBBBBBBC@BBBBB9@:>:::9::*;G?AB>BCDCCCAAAC@CCCC3CBBBCAC@CC@CBBBDCC?C?CCBBAA<@@B@CEDGBBBAAACCCCCCBCCC@CBBCD@BBBA>@=@@999
@ATNG8:04717:00725
GATGGTAGTATCTGCACACTCTGTCCAGAAGATCAGGAACTCTAGAAGAATTCAGATTTTTAACACGAGAGTAAACGTAAAAAGAAGGTTTTACAAGACTCACGTTAACAATATTGCAGCAGTACGCACACAATCGAAGCGCAGTAAGGATGGCTAGTGTAACTAGCAAGAATACCACGAAAAGCAAGAAAAAGAAGTACGCTATTAACTATTAACGTACCTGTCTCTTCCGAAACGAATGAGTACGAGAGAGCACACGTGTCTACCATCGAATGAGGTTAGTCT
+
59>>:<<BCCC@;<>>966>=B=FF@C0000/0@==;?:=@@;;898<;6==?AABBAAA2@>9:7CBBBBBBA;73;????1@C?C<ABB9BBB?BCBBCCDCB>A>A@=@BC?CBBBDEDDBBBCC@@@B@CCCC@BAA@AAAA=B>A@@=ACCCCAAA@BBBBBA=@@<@@@3999999+99:9=<<<<,;;1;::;=>?>@<@<A>>><@<@@B@@<@BB@@@@=@?AAC=B??=??AABBBAAACCBBBBBCB@??CC@B@>@===@=>>>?<>:>B;;;
@ATNG8:04726:00730
GATGGTAGTGCGTGAGAGAGAGACCCAGAAGATCAGGAACTCTAGAAGAATTCAGATTTTTAACACGAGAGTAAACGTAAAAAGAAGGTTTTACAAGACTCACGTTAACAATATTGCAGCAGTACGCACACAATCGAAGCGCAGTAAGGATGGCTAGTGTAACTAGCAAGAATACCACGAAAGCAAGAAAAAGAAGTACGCTATTAACTATTAACGTACCTGTCTCTTCCGAAACGAATGAGTACACACTCTCATATGACACTACCATCGAATGAGGTTAGTCT
+
////)/:>BBBCCCCBCEEDCC;:;09BA8BBB@@;?B?BBBBADCACC@C@??>BB===+B>BBAAABCBABB<BBBBEEE5BB=A<@@@9ACEACBBCCCC;;8;@AA>BBB>AAACE@A@DDCCCCCBB?BAAA@CBBBBBBB>B?B::7;AACBBBB@CBB@@@@DC?>>>;>==>=8???<?FDDD2BB?B@?>A=>=>:=<A@@@<A5;<CCC@BBBCCCC>A>ABD>BBA?AAABBBBBBBAAAB>>>BBCCCBBBBC?BBBBB??@?A>A?BCABB
@ATNG8:04744:00691
GATGGTAGTGATACAGATCAGACACCAGAAGATCAGGAACTCTAGAAGAATTCAGATTTTTAACACGAGAGTAAACGTAAAAAGAAGGTTTTACAAGACTCACGTTAACAATATTGCAGCAGTACGCACACAATCGAAGCGCAGTAAGGATGGCTAGTGTAACTAGCAAGAATACCACGAAAGCAAGAAAAAGAAGTACGCTATTAACTATTAACGTACCTGTCTCTTCCGAAACGAATGAGTACGATGAGATCTCGTGTGCTACCATCGAATGAGGTTAGTCT
+
BCBB?BCCCCCCCDCCCBBCEECCB?CCC?BBABAA@C@DCCA@ADACD?B>>>?AAA?A1A=@BCBBBBCBBB>BBCBDDD5CB?B7;;;.;BB?BCCCCCCDD@C@CC?CCC?BBCCCBBBBBCCEBBBD@DC??>@BDDBBBB<@<@998:ECBBBCC@BABBBC>AA=ABD?AB@@@8???:?BBBB3BB?BAAABBAAA:=9>@AA:=:=BCBB@CCBBBBB?B?BCC>BCC?BABCCCB@B@BBBBBC@@@@?89:=AA<?>@@@;<???<?;?A@::
@ATNG8:04745:00738
GATGGTAGACACGTGTGCTCTCTCGTACTCATTCGTTTCGGAAGAGACAGGTACGTTAATAGTTAATAGCGTACTTCTTTTTCTTGCTTTCGTGGTATTCTTGCTTGTTACACTAGCCATCCTTACTGCGCTTCGATTGTGTGCGTACTGCTGCAATATTGTTAACGTGAGTCTTGTAAAACCTTCTTTTTACGTTTACTCTCGTGTTAAAAATCTGAATTCTTCTAGAGTTCCTGATCTTCTGGGTCTCTCTCTCACGCACTACCATCGAATGAGGTTAGTCT
+
?@?=::;<AAB;;666<<>>@;?@C@;;9A@A?BCCEDCB@BACBBAAAC>@@BA@=@=???A=A>BBBBBBCBB=??BBB1A@?B?;;29A>>:=0.*..+..-(/838=<>><>?6:;:<A<AAAA@@@A8;;==:=><===;;;????;;:=5:;;5;=8=<@??BB=>>>;>==<<.<)/)/////(/<7660::;<<<A@@@;ADDD/C=<<A=B<??;?AA>>>?;@<@A:::A;@@AA9>>>=<<<=<=B>>>B98661696670,--3292779=A
@ATNG8:04746:00728
GATGGTAGGCGACATACATACGCGCCAGAAGATCAGGAACTCATAGAAGAATTCAGATTTTTTAACACGAGAGTAAACGTAAAAAGAAGGTTTTACAGACTCACGTTAACAATATTGCAGCAGTTACGCACACAATCGAAGCGCAGTAAGGATGGCTAGTGTACTAGCAAGATCCACGAAAGCAAGAAAAAGAAGTACGCTATTAACTATTAACGTACCTGTCTCTTCCGAAACGAATGAGTACGATGAGATCTCGTGTGCCTACCATCGAAATGAGGTTAGTCT
+
:;450544.4455;;=>>6699559.555.55::77)/)//////4;.4303-39:444444#4.43:3333339;197888:8'8;-3-399+9484;73333731717828886;;92////)/77//388849;::8:::;:887182378;;;;>==/0/8;8//(///50569990522,2::::(..(......225/528;8828/2269949;;;?BB?B?A?>8<00*0//=>>?>=A???;:::::93333.3::32222..'.///17)//:==
@ATNG8:04747:00700
GATGGTAGTCTCAGATAGTCTATAGTACTCATACGTTTCGGAAGAGACAGGTACGTTAATAGTTAATAGCGTACTTCTTTTCTTGCTTTCGTGGTATTCTTGCTAGTTACACTAGCCATCCTTACTGCGCTTCTATTGTGTGCGTACTGCTGCAATATTGTTAACGTGAGTCTTGTAAAACCTTCTTTTTACGTTTACTCTCGTGTTAAAAATCTGAATTCTTCTAGAGTTCCTGATCTTCTGGACAGAGTGTGCAGATACTACCATCGAATGAGGTTAGTCT
+
::;55::<;;;A=>;;;C:66=556599770///888/9=0405:::<;;7>98886:8>=CC?C>@@@=7::6:)////&//*/3:=196//)/77059,//9:997;=>><<<=155=0506ABA966>:>CCC?B?A;;;=::9:994444.4443885:3844444:<>745555&549755555$45999)555555555727777'7///;)/)/949:<<@<A9B:CB;???:<@@;;9:?>@A?=>>999@?@<==8BA???@?>?B?C?ABCBC
@ATNG8:04699:00740
GATGGTAGGACGAGCGTCTGAGAGGTACTCATTCGTTTCGGAAGAGACAGGTACGTTAATAGTTAATAGCGTACTTCTTTTTCTTGCTTTCGTGGTTATTCTTGCTAGTTACACTAGCCATCCTTACTGCGCTTCGATTGTGTGCGTACTGCTGCAATATTGTTAACGTGAGTCTTGTAAACCTTCTTTTTACGTTTACTCTCGTGTTAAAAATCTGAATTCTTCTAGAGTTCCTGATCTTCTGGGTGCGCTACAGTCTCTCTACCATCGAATGAGGTTAGTCT
+
99::;=99+55<555<<9:65499.459;55549444(4:5:8>666>=<8<<655.559;;=:>9>>@?<<<>@<????@1CC?C=>>3=---(-(-737;,665<;<7<5555555.5;;7=5;;;:5555.59<:4;;;669;;<<?;;<;==49546<;0505:9999999.4555)56;5<<>>>+<<@??4=999559955.5555$59955169==7;@B???B?B=A=<A@@:=::9,5999>=000////;77;;9455---(--5:38345559
@ATNG8:04699:00761
GATGGTAGTATATCGCGTCGCTATCCAGAAGATCAGGAATCTCTAGAAGAATTCAGATTTTTAACACGAGAGTAAACTGTTAAAAAAGATGGTTTTACAAGACTTCACGTTTAACAATATTGCAGCAGTACGCACACAATCGAAGCGCAGTAAGGATGGCTAGTGTAACTAGCAAGAATACCACGAAAGCAAGAAAAAAGAAGTTACGCATATTAACTATTAACTGATACCTGTCTCTTCCGAAACGAATGAGTACACACTCTCATCGAATGAGGTTAGTCT
+
888:=AA0;9@;<@CCCA<555554.49;39900==+0+//7777;<6;;<?:;;---666'60----877///9166//)/////#33348;;;/::;*//6616<:::=18288433348:;8<566<=556=;;;:B@@@:<A===BBC@C>AA@<@::5@569:=<>A;><>?+00;+0////(//;6<=>>>?&88488,3399<=3935498974948:779>>8=::00/.496/55)222+27222622278555998889.35--(-(-,,,6
@ATNG8:04699:00783
GATGGTAGTATAGAGCTCTACATAGTACTCTTCGTTTCGATGAGACAGGTACGTTAATAGTTAATAGCGTACTTCTTTTTCTTGCTTTCGTGGTTATTCTTGCTAGTTACACTAGCCATCCTTACTGCGCTTCGATTGTGTGCGTACTGCTGCAATATTGTTAACGTGAGTCTTGTAAAACCTTCTTTTTACGTTTACTCTCGTGTTAAAATCTGAATTCTTCTAGAGTTCCTGATCTTCTGGGCAGACTCTCACACGCCTACCATCGAATGAGGTTAGTCT
+
:=00)//:::=9;5<<<@<;;;<<ABB@<=>*///91///9:::9>:;29=00/)/)////)/6:<==BB===;>>>>A+><.3333(3;:>.9.4>6=@?@@>4798>=9>?@BB@=BB=@?BBC993<94=>884///6668>>>>>::775+225178191979::;=;<175555&56<7?ADDD/A:;;B:AA>;;;=>><1///'////;2628?49755666177=??ACB=@===6=///9::=@>@;---0333077;:=8;;:=<A<:::?8
@ATNG8:04709:00768
GATGGTAGGCGACATACATACGCGCCAGAAGATCAGGAACTCTAGAAGAATTCAGATTTTTTAACACGAGAGTAAACGTAAAAAGAAGGTTTTACAAGACTCACGTAACAATATTGCAGCAGTACGCACACAATCGAAGCGCAGTAAGGATGGCTAGTGTAACTAGCAAGAATACCACGAAAGCAAGAAAAAGAAGTACGCTATTAACTATTAACGTACCTGTCTCTTCCGAAACGATGAGTACGATAGAGAGCTCTCTCTACCATCGAATGAGGTTAGTCT
+
<<<=?C9;7:65;=?;;;<0/////)//9.55:999.5.54<;;4924423<8;4444444#96996=>>C>>CD:AADDGCD0;<5<4;::'5556565==;////6::+/0B<@@A@?<==666;==>><?D;9:49?>>@A??:>:>00)0@000=?B<@>?>>>6=::899<?@<>?8>@@>ABBAB38979CB@AAA@@<@<====:=5::;;:<@@@AABB@?@CAA9@000:;?ABCBBBBBBBC??????AA@@A??;;;;188;<7<7;@@@@
@ATNG8:04711:00772
GATGGTAGGTGCACATGAGTGTATCCAGAAGATCAGGAACTCTAGAAGAATTCAGATTTTTAACACGAGAGTAAACGTAAAAAGAAGGTTTTACAAGACTCACGTTAACAATATTGCAGCAGTACGCACACAATCGAAGCGCAGTAAGGATGGCTAGTGTAACTGCAAGAATACCACGAAAGCAAGAAAAAAGAAGTACGCTATTAACTATTAACGTACCTGTCTCTTCCGAAACGAATGAGTACAGAGAGTACGATATGTCTACCATCGAATGAGGTTAGTCT
+
<<5505<:5<@556@666CB@@@@B=A@@;>:88::0405::::5505=5>5:9944949$58BCDCC;;;;;;.:995555$55.54999+9:=8<<<::8:33-/3661///38///<>?<<<;>9::;;4:CCC@CC9:<ABA?C@DBC@BBBB@@@@<@@>>B:00+0<<+0;;;;0;;:4988777#3:5334;;;:88485:<==8=7:@C?@:@9:9AAA<>;=@>5<00*0:00748=;9888:98333;;<444:==>::??</..948489779
@ATNG8:04715:00770
GATGGTAGAGTACAGTGTAGTAGACCAGAAGATCAGGAACTCTAGAAGAATTCAGATTTTTAACACGAGAGTAAACGTAAAAAGAAGGTTTTACAAGACTCACGTTAACAATATTGCAGCAGTACGCACACAATCGAAGCGCAGTAAGGATGGCTAGTGTAACTAGCAAGAATACCACGAAAGCAAGAAAAAGAAGTACGCTATTAACTATTAACGTACCTGTCTCTTCCGAAACGAATGAGTACTGTATCTATGTGTGCGCTACCATCGAATGAGGTTAGTCT
+
::95:6>CDEBCCCCCCCCCBCBBB@BBD@BBBBAB?B@BCCBBAC?AB?B@A@@@AAAA2A>ABBCCCCB>>>7==>@@AA2@A?B?BBB;BCCACABBDDC?@?@?BD@B@A>ABBFECCCCCCCCBBBC?CBBB@BBCB@A@B>B@CBB@ADDCAACC?A@@@AA@DE>AAB=@@@@@8?=>;?@@AA2AB?B;@;@CEBA;@;AAAB8<7;ACBB?BCCBBBC>?>?CC=D9:7:??ABBCCCBBBBBBBB?@AB>>>AAA<AAA@@8<@:949<?A@:9
@ATNG8:04720:00782
GATGGTAGGCGAGAGTGAGACGCAGTACTCATTCGTTTCGGAAGAGACAGGTACGTTAATAGTTAATAGCGTACTTCTTTTTCTTGCTTTCGTGGTATTCTTGCTAGTTACACTAGCCATCCTTACTGCGCTTCGATTGTGTGCGTACTGCTGCAATATTGTTAACGTGAGTCTTGTAAAACCTTCTTTTTACGTTTACTCTCGTGTTAAAAATCTGAATTCTTCTAGAGTTCCTGATCTTCTGGGTGCGCTACAGTCTCTCTACCATCGAATGAGGTTAGTCT
+
8444.4:;@@@@A@A;CCCC;69<==@AAHFG@BBCC>BB?B@BBBCCCC?BDBBB?B?BCCC?B?BBBCCBBBC?BBBBB3AA?A888.9A@?=ABA?BB>BAAAA@;@AA=AA@@<@@B=@<?@@@>==>=CB??;==<@>>;;;??A>;;;=:;;;:;;5;=>?>>A@AAA<@@?CB5B<A8<=ABB/>>:::3:A@@@B>=<=7==<=.==>=A<A=AA<AABB;:::=8<@@@==:<@@A7:99::???@BAA>>=>8==36669=6::@A<<699966
@ATNG8:04724:00781
GATGGTAGCGCACACATAGATACAGTACTCATTCGTTTCGGAAGAGACAGGTACGTTAATAGTTAATAGCGTACTTCTTTTTCTTGCTTTCGTGGTATTCTTGCTAGTTACACTAGCCATCCTTACTGCGCTTCGATTGTGTGCGTACTGCTGCAATATTGTTAACGTGAGTCTTGTAAAACCTTCTTTTTACGTTTACTCTCGTGTTAAAAATCTGAATTCTTCTAGAGTTCCTGATCTTCTGGCTCTCGTAGACAGATACATCGAATGAGGTTAGTCT
+
CCC?=BCCBDBBBBBBCAAACCAABB@A@BBA>ABBE=BB>B?;;:C>CB@CBBAD@D?BBCD=@<;;:AA?@?A;=>?>?,>?499AC=BABB?C;;6;J9<;CCCCACCCGCDDCACCC@C?CCCCBBAA=AAA@ABBCCHCBCBBABB@AAB@CCC?CD@C?CACBCDCCC@BCCCC;B4:4;;;;;*;GABC>BCCBBBCCCC>CDBB2BBBBCBDACC@CBBBCDD@D@BBBBBC?A?@=@CBBCCEBDDDECCCCCCCC@@;@@BB@CACCAA@
@ATNG8:04730:00787
GATGGTAGCGATCGAGTGTGTATACCAGAAGATCAGGAACTCTAGAAGAATTCAGATTTTTAACACGAGAGTAAACGTAAAAAGAAGGTTTTACAAGACTCACGTAACAATATTGCAGCAGTACGCACACAATCGAAGCGCAGTAAGGATGGCTAGTGTAACTAGCAAGAATACCACGAAGCAAGAAAAAGAAGTACGCTATTAACTATTAACGTACCTGTCTCTTCCGAAACGAATGACGTACGATGAGAGAGCTCTCTCTACCATCGAATGAGGTTAAGTCT
+
4844.494444559;<>>E@A;6668<=C?94/9//)/5:677;9:466(/(/6744444$5.555555<:<:<4;;;====(59.5.555&555.56;;;;:7//)//)///16689:;;>666;;9<55165:;49<00/:::5<27//)//9997::59788//)//)//76<988.337333333$//(/////8888391//..26)..<<<,/6;<5558;3999094/)///////69:;;:9:///9//39:;:::6;334:/228727(.(----
@ATNG8:04734:00780
GATGGTAGCTATACGTATATCTATGTACTCATTCGTTTCGGAAGAGACTGGTACGTTAATAGTTAATAGCGTACTTCTTTTTCTTGCTTTCGTGGTATTCTTGCTAGTTACACTAGCCATCCTTACTGCGCTTCGATTGTGTGCGTACTGCTGCAATATTGTTAACGTGAGTCTTGTAAAACCTTCTTTTTACGTTTACTCTCGTGTTAAAAATCTGAATTCTTCTAGAGTTCCTGATCTTCTGGTAGAGCGTGCATATATCTACCATCGAATGAGGTTAGTCT
+
88::7<<AAB=CCCCDCCECCDBBCCBBBC;::;CDD>BB@B?@AACCCC@BBBCB@C?BCBB?C>BABBBBAA@:=;<;=.??9A@AB:@CAA=>?A<A@=@?ACBB@BBBBCAAA=A<=5:4:;;;9::?<@AAA<===@@@A>>>A>>>?@@<@@@<??<?<@@@@AAAAA8=>?DE5B7;7;?DED/AA?@@9@==>AAA=<<<AAAA/A??@D;?;??=AA?AAAA8:7;@???A=@@@;?@@AD?==;:;@@@AAAA==:===>B<=>>><A<@@>;;
@ATNG8:04741:00754
GATGGTAGGACGAGCGTCTGAGAGGTACTCATTCGTTTCGGAAGGGACAGGTACGTTAATAGTTAATAGCGTACTTCTTTTTCTTGCTTTCGTGGTATTCTTGCTAGTTACACTAGCCATCCTTACTGCGCTTCGATTGTGTGCGTACTGCTGCAATATTGTTAACGTGAGTCTTGTAAAACCTTCTTTTTACGTTTACTCTCGTGTTAAAAATCTGAATTCTTCTAGAGTTCCTGATCTTCTGGATACACTCATGTGCACCTACCATCGAATGAGGTTAGTCT
+
888<<AAA<@AA?>>>955?<??A=BA?BD<<7;BBB<BB6<7;A<A@AA9=>@00+0:=>>@<@>ABCCCAA@A>;;;;;*;?:@:94(4;@@=A@A=AB79<ABBB@CCCCCCCC?CBB;=<=BBB@@BB?BBBB<>>BB@:::=<@>@=>=A<@@D<>>:=<A@BAACCBB<@;;;;/;:?<@@BBB/A?<<=1888///<67;8;HEE*9;;;@7=7::59>>>;;;<?;??<==@588>=CDBAA@@@;;:898//,-794--/6:7969:9@5777==
@ATNG8:04698:00794
GATGGTAGCTCACGTACGTCACACGTACTCATTCGTTTCGGAAGAGACAGGTACGTTAATAGTTAATAGCGTACTTCTTTTTCTTGCTTTCGTGGTATTCTTGCTAGTTACACTAGCCATCCTTACTGCGCTTCGATTGTGTGCGTACTGCTGCAATATTGTTAACGTGAGTCTTGTAAAACCTTCTTTTTACGTTTACTCTCGTGTTAAAAATCTGAATTCTTCTAGAGTTCCTGATCTTCTGGTCTACTACACTGTACTCTACCATCGAATGAGGTTAGTCT
+
@@@=8=CBABAB;;6C96:CBBBBCCCCCCCCBFCCD?CB@CABBBCCCC?CCBCB?B?CBBB@B?BBAABB@@@????==.9849>AA:BB@=9=8829<3:9A@BB?BBBBB@@A;@>>9><?A=><@?A<AAAA9?>>@>?>>>>>@@<>>B<:::<AA<A;=>>BA@@@@8==>DD;B<@<>>===/=A???6<:::>>BA??:=>=>/>;;;H=C=AA9==ABBAA<A;@@ACAA:>>><@AA@@@A@@=<=A@@@A@@@=@:;;C=@@@A:>:=??@@
@ATNG8:04701:00811
GATGGTAGTATAGAGCTCTACATAGTACTCATTCGTTTCGGAAGAGACAGGTACGTTAATAGTTAATAGCGTACTTCTTTTTCTTGCTTTCGTGGTATTCTTGCTAGTTACACTAGCCATCCTTACTGCGCTTCGATTGTGTGCGTACTGCTGCAATATTGTTAACGTGAGTCTTGTAAAACCTTCTTTTTACGTTTACTCTCGTGTTTAAAAATCTGAATTCTCTAGAGTTCCTTGATCTTCTGGATATGAGTGACTCGTGCTACCATCGAATTGAGGCTTAGTCTACACCGATTCAGTCC
+
<>>A?BBBCCDCCBBCCEEDECBBBB;;;BAA<AAA@<AA?C?;;;DBBB?BBBAB>A<A@?<:=8=BBBB====7==??>+2228666/6>>A:@?@499>AA=;AA=BAA===;:5;;>:A388>>>>BB=BB>>:==?788??@>>>@>99;3/..397060///322236)..777+7.3.22222$27555-5888;8///66(----(-///>13-76///=;6806*/)/;;::5;;;8=>=??>>?>>>========<7;:::@12-299),,-277769666,222(,,2,,,
@ATNG8:04717:00790
GATGGTAGTGATACAGATCAGACACCAGAAGATCAGGAACTCTAGAAGAATTCAGATTTTTAACACGAGAGTAAACGTAAAAAGAAGGTTTTTACAAGACTCACGTTAACAATATTGCAGCAGTACGCACACAATCGAAGCGCAGTAAGGATGGCTAGTGTAACTAGCAAGAATACCACGAAAAGCAAGAAAAAGAAGTACGCTATTAACTATTAACGTACCTGTCTCTTCCGAAACGAATGAGTACTATGTAGAGCTCTATACTACCATCGAATGAGGTTAGTCT
+
?A=:>@ACDCBBCDDECBCBCCDCC@BBB@DBBA?A?B?ACC:9:B?BA@B@???AAC>C+A?BBBBBCBDAA@<@@AA@A@2AB>B5;;;;';CD?CBDCFCCBB@B@CC@BBC@CCBBBBBCCCCCCCCCC@DEAA?ABAAAA@@>B@DCC?BBBBCBCC?BBBBBB@AA>ABA;>>9999+99:3:==>>,=A=?>>ABB?==:=:=ACD7;7;?BAB?BCBBBDD@D?ACD>CAA>???BBCBA@?CCBBAAAABB@@???AA<>@@??9?B88589=????
@ATNG8:04719:00798
GATGGTAGTATATCGCGTCGCTATCCAGAAGATCAGGAACTCTAGAAGAATTCAGATTTTTAACACGAGAGTAAACGTAAAAAGAAGGTTTTACAAGACTCACGTTAACAATATTGCAGCAGTACGCACACAATCGAAGCGCAGTAAGGATGGCTAGTGTAACTAGCAAGAATACCACGAAAAGCAAGAAAAAGAAGTACGCTATTAACTATTAACGTACCTGTCTCTTCCGAAACAAATGAGTACAGAGAGTACGATATGTCTACCATCGACACTCCAAAGTCT
+
BBBC>@ACCDCBCCDDBBCCBBCBC@DCC@CBBCAB?BGCDCCCBB@CC?C@BBABECEC3C@BBBBBBBBBBB>BBBBCCD5BB?C@CCC<CCCACCCCCCCBA?B?BB?BBB@BBCCBABDDGDDDBBBC?B?@@?B@@?CBBE?B?B9:7;BAAABBBABBBAAA@BB????;>?9999*99939=@@@2@A?A767AA???=?<A===:=:==CDB?BCBBACD@B?BBB>BBB>?@>BBCBA@BBBBBBBBAABBCCAB@A;?>>>;<:9::7>F>CCBB
@ATNG8:04722:00792
GATGGTAGTACATGATAGACGACACCAGAAGATCAGGAACTCTAGAAGAATTCAGATTTTTAACACGAGAGTAAACGTAAAAAGAAGGTTTTACAAGACTCACGTTAACAATATTGCAGTAGTACGCACACAATCGAAGCGCAGTAAGGATGTCTAGTGTAACTAGCAAGAATACCACGAAAGCAAGAAATAGAAGTACGCTATTAACTATTAACGTACCTGTACTCTTCCGAAACGAATGAGTACTGCGTCTCACTCTCGCCTACCATCGAATGAGGTTACGTCT
+
==4525:@CA@@A:96=@@?@@@?>?@9;45>9955.56:<<<;AA>?A=@<@@944444$57:AACCCEDCCB;B?:::::*:C=B@CGC=DDC@DCCCA@=00,0;@><?AC@CCCCABCBBBCBBBBBB>ABBB<??AABBBB<@<@BB>?>>>@?>>;>@@@@?;>:688=3/..66.55626790../=;/89<>7::B=A?CBCB?B?BBBDC??>8::@?=9?576@.8==*0.3--..3753522265522222,25>5?>?;91//:=484/..676
@ATNG8:04733:00798
GATGGTAGCTCTGCTCTGACTCTCGTACTCATTCGTTTCGGAAGAGACAGGTACGTTAATAGTTAATAGCGTACTTCTTTTTCTTGCTTTCGTGGTATTCTTGCTAGTTACACTAGCCATCCTTACTGCGCTTCGATTGTGTGCGTACTGCTGCAATATTGTTAACGTGAGTCTTGTAAAACCTTCTTTTTACGTTTACTCTCGTGTTAAAAATCTGAATTCTTCTAGAGTTCCTGATCTTCTGGGCTGCGCTGATATGCGCTACCATCGAATGAGGTTAGTCT
+
@AA@?BBDEBBBBCFCCBBBCCCAAABBCECC@B;;;6;A>A?BCCCCCC@DDCCC@D@FBCC@C@CDCDCCCAA?ACEDE5CC?BCCC?DDCB@CCC@JC;=;BDCC@CCCCDFCC@BBC@C@CCCCCBBD@DEBB>BAA@BABABBBBBBAA@?BBA?AC?B?BABAACBBB=@@BBB7B=@=ABCCC5CCBBB>BDDCCCCCBB>BBBB2BBBCB@C?BB>@@ACCCC?B?BBCFDC<@000+0000AAAIAEDCDDCBBBDACCBCE?@@;;6;>ABBCC
@ATNG8:04735:00826
GATGGTAGATATATGCACGCTCTACCAGAAGATCAGGAACTCTAGAAGAATTCAGATTTTTAACACGAGAGTAAACGTAAAAAGAAGGTTTTACAAGACTCACGTTAACAATATTGCAGCAGTACGCACACAATCGAAGCGCAGTAAGGATGGCTAGTGTAACTAGCAAGAATACCACGAAAGCAAGAAAAAGAAGTACGCTATTAACTATTAACGTACCTGTCTCTTCCGAAACGAATGAGTACGTGTGACGTACGTGAGCTACCATCGAATGAGGTTAGTCT
+
BBA<;B>BCBAA@CCBBACCCCCBB8;;A75;AA@@=@?B>?=?::64>6;6?@>@=999)>=AB<@@<>>=??8??@@DED1CC?C@DCC9BBB?AACICCCCC@B@DD@AAAACCFBAAAFDHEHICCCC@BCCA6;;AAAACB?DBECC@DBCBDCBC?BBCBBB@BB?BCC?BBBBA8=9929<===.=@<@???BA==F=?;=>;;5;:>:B;;5;AA;;:@=A?BCG>BAB?CBBBBBBBBB??ACBBBA:::@@@???<???AB?AAAB@C@BCBBB
@ATNG8:04736:00803
GATGGTAGAGTATCATGTGTATCTCCAGAAGATCAGGAACTCTAGAAGAATTCAGATTTTTAACACGAGAGTAAACGTAAAAAGAAGGTTTTACAAGACTCACGTTAACAATATTGCAGCAGTACGCACACAATCGAAGCGCAGTAAGGATGGCTATTGTAACTAGCAAGAATACCACGAAAGCAAGAAAAAAGAAGTACGCTATTAACTATTAACGTACCTGTCTCTTCCGAAACGAATGAGTACATAGATATACGTATAGCTACCATCGAATGAGGTTAGTCT
+
4444.4:>ACCC@<<<;;?@95559.5::8>C@@AE?A?ABCC@@A>BC?D?CC;;:EFF5D@CCCCCCCBBBC<@@AA@A@0@C>C4;;;.9??>BBBAB>=00-0<=><A;?=><AABBBCBB::<GCBBACDBB?BBBCCAAA?C@C@@=@;;;?A@@>;;:AAB?DC@CBB<?????8===9000000%0=500//:8;:;=A=<<;;7=9<?C::9:DBBCBE@E?BBC=BBB?;;:???BBBCCCCCBBBCCBBAAABA@8<;9994::?A<A=?BBAA
@ATNG8:04740:00803
GATGGTAGTCTCAGATAGTCTATAGTACTCATTCGTTTCGGAAGAGACAGGTACGTTAATAGTTAATAGCGTACTTCTTTTTCTTGCTTTCGTGGTATTCTTGCTAGTTACACTAGCCATCCTTACTGCGCTTCGATTGTGTGCGTACTGCTGCAATATTGTTAACGTGAGTCTTGTAAAACCTTCTTTTTACGTTTACTCTCGTGTTAAAAATCTGAATTCTTCTAGAGTTCCTGATCTTCTGGAGATATCATCAGCGAGCTACCATCGAATGAGGTTAGTCT
+
@:;6:>=BBBBCDCCCBC;96@@CECBA;95>3>>@@:@D=A?ACCCBBC@CBB:;6;=A<<>9B@;:;@=555605<>>>1>C?ABCE?A@AC@BCAIAA000=@=@?ADCCCCCB>BBC@C@DBCCCBBC@CCBB?BBCBBBBCCEBBBABCC@BBC@CC<@=@;;;CBD;;5;;;;;.;4;5;;;;;*;CCCD?CCDBBACBBB@BDEE5;;;EGBEACC?CBCCA;;7;=@AACCC>@@B?BBBBBBBBBCCICCBAACBC@C:;;B?AABC?B?BDDBB
@ATNG8:04698:00880
GATGGTAGAGTACAGTGTAGTAGACCAGAAGATCAGGAACTCTAGAAGAATTCAGATTTATAACACGAGAGTAAACGTAAAAAGAAGGTTTTATCAAGACTCACGTTAACAATATTGCAGCAGTACGCACACAATCGAAGCGCAGTAAGGATGGCTAGTGTAACTAGCAAGAATACCACGAAAGCAAGAAAAAGAAGTACGCTATTAACTATTAACGTACCTGTCTCTTCCGAAACGAATGAGTACGTGTGACGTACGTGAGCTACCATCGAATGAGGTTAGTCT
+
CCCC@CBCCBBCDCDBDBCCCBBBB?BCC@DBBBBB@B@BBCBABD>BB?B?BBBBBB>BBB?CCCA@ABBBCC>@@00000)00,0:==@5.--90////66733,36::67;97=?==CCCCCCDDDDBAA=ADDD?C@@ABCAA=B?BAA?BCBBBCBB?BBCC@A>AB?ABA:==788)9?><=????.=A<A799BBABB7;7;@@A;><>@CCCADBAA@BB?B@BBB>BCC?CCCBBBBAA@BBBCBBBDBBBAAABBB?BBBBB?BCCC>@<@BAAB
@ATNG8:04699:00874
GATGGTAGTACATGATAGACGACACCAGAAGATCAGGAACTCTAGAAGAATTCAGATTTTTAACACGAGAGTAAACGTAAAAAGAAGGTTTTACAAGACTCACGTTAACAATATTGCAGCAGTACGCACACAATCGAAGCGCAGTAAGGATGGCTAGTGTAACTAGCAAGAATACCACGAAAGCAAGAAAAAAGAAGTACGCTATTAACTATTAACGTACCTGTCTCTTCCGAAACGAATGAGTACGATGAGATCTCGTGTGCTACCATCGAATGAGGTTAGTCT
+
888<:<99;<<>@B@AA?BB@@@@C?B:;86?<BBB6;69A@<@<@;9:78<;;<;;==;+D</0/<<9<<<>>5<BAAAAA,:;5:.:99&9>>:>=<<<>=CC?CAGF?@@@>AA??@AACBBDLCBCBB?BAA@?BA@AA@AA<A=A;;8;DBAADA@=@@@;;;>A?<AAA>ABCCC>A9:39:9999%9>;=@@A?@CA@=A?@AB@:=8=A;;;@BBBBCCB@D?BBG=B;:8:@@BCCAAABBBBBBCBBBBB>>>ABB@@@???8<@::8:?AABBA
@ATNG8:04703:00874
GATGGTAGGACGGAGCGTCTGAGAGGTACTCATTTCGTTTCGGAAGAGACAGGTACGTTAATAGTTAATAGCGTACTTCTTTTTCTTGCTTTCGTGGTATTCTTGCTAGTTACACTAGCCATCCTTACTGCGCTTCGATTGTGTGCGTACTGCTGCAATATTGTTAACGTGAGTCTTGTAAAACCTTCTTTTACGTTTACTCTCGTGTTAAAAATCTGAATTCTTCTAGAGTTCCTGATCTTCTGGTGTCGTCTATCATGTACTACCATCGAATGAGGTTAGTCT
+
9;<<8::927//)/:779:::666?:>??;;<>>4<544/5:5::==;<;BB=@@<;;7;<AC::2:69@>B9:;;;69BBAB1@?:>=>>.95@=9B=A>ACACCCCBD@ECCCCCDD@BCDAE@DCAAAECC>BB@A=BCCCCBCBB;;<;<;BD?AAA=@?<?;@BB@??;;=9=5555&549.5555&55559)55:556;;;95<<<<(:;55549555.55;::45246:=<<<<75967@@@@@:::A@@@@BBC;;;A?@@@@?;:;:@<@=BB;;;
@ATNG8:04704:00840
GATGGTAGTACATGATAGACGACACCAGAAGATCAGGAACTCTAGAAGAATTCAGATTTTTAACACGAGAGTAAACGTAAAAAGAAGGTTTTACAAGACTCACGTTAACAATATTGCAGCAGTACGCACACAATCGAAGCGCAGTAAGGATGGCTAGTGTAACTAGCAAGAATACCACGAAAGCAAGAAAAAGAAGTACGCTATTAACTATTAACGTACCTGTCTCTTCCGAAACGAATGAGTACGTGTGCGACGTGTCTCCTACCATCGAATGAGGTTAGTCT
+
:::>5:;=655=<6:6::;=?;?BB=>>@=@@@B@@@D@BABBBBA?AB<@<?@<==>>>+>9>DB9;:CCCCC?CBAAAAA,;;6;?BBC<IHJGDCBBBAA;;4;>AB=@<<254;:??AAACFEECEAA>BBBB?BADIFCCCAD@;;;9;BBCCBBE@CBBBCC@AA=??@=?@9::,9==:?ABBB3BB>A@AABB99:?B?A@=>08069AADAC;;;@BC@B@AA@9@00-0<:;@AB::9@@@887?A?@988@BBB?CBBCC?B@@A:>:=CBBB
@ATNG8:04706:00869
GATGGTAGGACGAGCGTCTGAGAGGTACTCATTCGTTTCGGAAGAGACAGGTACGTTAATAGTTAATAGCGTACTTCTTTTTCTTGCTTTCGTGGTATTCTTGCTAGTTACACTAGCCATCCTTACTGCGCTTCGATTGTGTGCGTACTGCTGCAATATTGTTAACGTGAGTCTTGTAAAACCTTCTTTTTACGTTTACTCTCGTGTTAAAAATCTGAATTCTTCTAGAGTTCCTGATCTTCTGGTGTCTGATCTGTATCACTACCATCGAATGAGGTTAGTCT
+
A?AA?CBC?BBCCBBBBCCCCBCC@BBBBECC@CBBC=CB?C?CCCCCCC?CCCCC@C@CDCC?D@GBBBBCCBB=>>>>>0>C?CBBD>CC@@?ABB>BC>BBCCCC@CFCCDCCC?CDC?B?CCCCCBCD?CBBB@DB@@BBCCBBCCCC@AB@B??>?C@D?@@CCDCCCC@BBCBB9B;@;::9:9*:ABBC>CBCCECCAAA?BBBB2A@@AB?B@CF@CCCCCBA?B@BDDCBB?A??;?BBA@ACCBCCCCCCCBBBD@BBBCC?BCAA>@=AA@88
@ATNG8:04707:00842
GATGGTAGCTCACGTACGTCACACGTACTCATTCGTTTCGGAAGAGACAGGTACGTTAATAGTTAATAGCGTACTTCTTTTTCTTGCTTTCGTGGTATTCTTGCTAGTTACACTAGCCATCCTTACTGCGCTTCGATTGTGTGCGTACTGCTGCAATATTGTTAACGTGAGTCTTGTAAAACCTTCTTTTTACGTTTACTCTCGTGTTAAAAATCTGAATTCTTCTAGAGTTCCTGATCTTCTGGCTTCGTAGACAGATACTACCATCGAATGAGGTTAGTCT
+
@ABB?BBCCCCCBBACCACGDCBBCCBBBBBB?BBBB>BC@C@CCCDCBB?BCBBB?B?ABCB>B>B@@BBBBA@;@AAAA.??<??AA;BBBB>B@?;?@588BBBB?BBBBAAAA;A>>9>9>>?>>>>A;???A8<<A?>>?@@@AAA?>>>>???;@A<A;@@AAABB??9==ADD;C<A<???>=.==;;;,78=788><<<:=>>>/?@@@A<@;?A=BAAA;;;<?=AB>>>@<@AA=AA=?=>>>>>>@@@><<993:::>@7;;AA<A<AAA@@
@ATNG8:04712:00869
GATGGTAGGCGTGTGGAGAGTCTGCCCAGAAGATCAGGAACTCTAGAAGAATTCAGATTTTTAACACTGAGAGTAAACGTAAAAGAAGGTTTTAACAAGTTCTCACGTTAACAATATTTGCAGCAGTACGCACACAATCGAAGCGCAGTAAGGATGGCTAGTGTAACTAGCAAGAATACCACGAAGCAAGAAAAAGAAGTAACGCTTTAACTATTAACGTTACCTGTCTCTTCCGAAACGAATGAGATACCTCTCAGACGCTCGTCCTACCATCGAATGAGGTTAGTCT
+
@:?@4457275----(-8//555555)555.5;9955.579::;:9:7;;7>7<?9:7777$/566///8877:=<.773///&/83838::&/(/6(//39::85595;3773222=-557799::5555599@@322221656.....).49=;5:///88.2,2577<<333,33206652-257.55555'25+225+2:565(206777/5.522+220655599968388808.-(-25---5727335=555858888A<====A:///0///7/5/55577
@ATNG8:04714:00872
GATGGTAGTATATCGCGTCGCTATCCAGAAGATCAGGAACTCTAGAAGAATTCAGATTTTTAACACGAGAGTAAACGTAAAAAGAAGGTTTTACAATACTCACGTTAACAATATTGCAGCAGTACGCACACAATCGAAGCGCAGTAAGGATGGCTAGTGTAACTAGCAAGAATACCACGAAAGCAAGAAAAAAGAAGTACGCTATTAACTATTAACGTACCTGTCTCTTCCGAAACGAATGAGTACATAGATATACGTATAGCTACCATCGAATGAGGTTAGTCT
+
@::6:==BBBB=<@<@?965:999989442455999.6.5559;9:544.4.494=;@<<+@5>=>@?>?:>>=<=;<<>>>+==8=0599*9:@7???@>=944.45993:>;7;@@?AABBBBBBBABAB@CCBB>@@AA@=??;@<@AA<@AA?A@@?9??=<<?9?@<@AA480@@>*000,0@A@A@(@@<A768@>>>B7;7:>?A7;5;=A<<5<@@@@AA?A>??C=9:9=@BBBBBBA???AAABDB@@???>??::5:;9<:498=>;@:9::/0
@ATNG8:04716:00852
GATGGTAGTATATCGCGTCGCTATCCAGAAGATCAGGAACTCTAGAAGAATTCAGATTTTTAACACGAGAGTAAACGTAAAAAGAAGGTTTTACAAGACTCACGTTAACAATATTGCAGCAGTACGCACACAATCGAAGCGCAGTAAGGATGGCTAGTGTAACTAGCAAGAATACCACGAAAAGCAAGAAAAAAGAAGTACGCTATTAACTATTAACGTACCTGTCTCTTCCGAAACGAATGAGTACTGTATCTATGTATGCGATCGAATGAGGTTAGTCT
+
ABAB@BCCCDBABDELCCCCBBC@A>ABB?BBBCCC@C@CCCCCCB?BB?C@CBBBCCCC3C@BBBBBBBBBBB>BBBBCCC5BD@D@DDD;DCC@BBBCCCB@@>A@CC@CBB>AABADCCDCCCCC@@@D@DCCC>AABB@@@B>B?CBA@BCAAABBB@CCBBBB>A@<AA@9>=9999+99:3::::::%0>;>///;<AA?;A;??AA;@<@@CCC@BBCBABB=?=?CA=C9:8:??BBBBBBCAAAAABCCCBBBBCCBBB@CCAA>A@BBBAA
@ATNG8:04716:00870
GATGGTAGCGCACACATAGATACAGTACTCATTCGTTTCGGAAGAGACAGGTACGTTAATAGTTAATAGCGTACTTCTTTTTCTTGCTTTCGTGGTATTCTTGCTAGTTACACTAGCCATCCTTACTGCGCTTCGATTGTGTGCGTACTGCTGCAATATTGTTAACGTGAGTCTTGTAAAACCTTCTTTTTACGTTTACTCTCGTGTTAAAAATCTGAATTCTTCTAGAGTTCCTGATCTTCTGGCTCTCGTAGACAGATACTACCATCGAATGAGGTTAGTCT
+
99:;<?@ACCBBBKKGBBBC@@@@@<A@?@;9.49=93;A?C@BAADBEC@BBB==9A7??A@=A=;;9:5544<344444$483455>4=<;;5;;;4;@>BAABAC@CBBCCCCBACCD@B@BBEBAABB>BBBC?BBCCCCBBCDBCCCCCB@CBB?BB?B?BAB;;;CCD@BBDFD;C>A<;;;;;*;?@A@<BAB@AAAAAB5;;;;*;AA;;7;<AB=BBCAA@E@F@BBBCCB?B@@=@BBBBBBFBCCCAAAGFEDD@C@@@A?A@@@=@>ABBBC
@ATNG8:04717:00866
GATGGTAGCGCACACATAGATACAGTACTCATTCGTTTCGGAAGAGACAGGTACGTTAATAGTTAATAGCGTACTTCTTTTCTTGTCTTTTCGTGGTATTCTTGCTAGTTACACTAGCCATCCTTACTGCGCTTCGATTGTGTGCGTACTGCTGCAATATTGTTAACGTGAGTCTTGTAAAACCTTCTTTTTTTACGTTTACTCTCGTGTTAAAAATCTGAATTCTTCTAGAGTTCCTGATCTTCTGGACAGAGTGTGCAGATACTACCATCGAATTGAGTTAGTCT
+
-558399;;;<=;;;<655:;555;==566959;ABC:@A6:2:55;;;;6;<CBC?A@DCBB?C@B;;6<<<==9<;;;+//)//////&-6//)/7:39;255;:8;9<<CB>@AA=@@C;@>ABBADC999:DCC<@::;BB:;9@@@AA@AB=;;;9?A4;4;;:9@BBAB?@ABDD8@<?=;;;;;;;#;:::C;B;;;@?@@;:29999$95599.5.5;6;?;>=;?2:4:9<@99499::?@@:99:<955555<==;;<:>>:44.4.44448:;565
@ATNG8:04721:00884
GATGGTAGCGCATATCAGCGCAGCCCAGAAGATCAGGAACTCTAGAAGAATTCAGATTTTTAACACGAGAGTAAACGTAAAAAGAAGGTTTTACAAGACTCACGTTAACAATATTGCAGCAGTACGCACACAATCGAAGCGCAGTAAGGATGGCTAGTGTAACTAGCAAGAATACCACGAAAGCAAGAAAAAAGAAGTACGCTATTAACTATTAACGTACCTGTCTCTTCCGAAACGAATGAGTACGAGAGTCAGAGCAGAGCTACCATCGAATGAGGTTAGTCT
+
?A;9.4444;;9566>=D@@@;;:@:BCCACCBC;;5;5;BBBBBC?BA=?<?@B;;;;;*;>ABBCFECGCCC<BC;;;;;*:;5;4;<<*;?A;AABBBD@@@<@?@@>@BD?BCB@@@BBBBBCCCCBB?BA@A=@@AABC@A=A?C;;9;BCBCCCC@DCCCCC?BB?ABA699999+8<<8877777#7;6=?:@BBCCB?B?BBA@=A;>>AAA@CCCBBBC@E?@@B=C;;5;;:@AABEGBBBABBCCCBBBB???BB?BBBBB@@B;:6:<@@A@@
@ATNG8:04722:00870
GATGGTAGGCGACATACATACGCGCCAGAAGATCAGGAACTCTAGAAGAATTCAGATTTTTAACACGAGAGTAAACGTAAAAAGAAGGTTTTACAAGACTCACGTTAACAATATTGCAGCAGTACGCACACAATCGAAGCGCAGTAAGGATGGCTAGTGTAACTAGCAAGAATACCACGAAAGCAAGAAAAAAGAAGTACGCTATTAACTATTAACGTACCTGTCTCTTCCGAAACGAATGAGTACAGAGAGTACGATATGTCTACCATCGAATGAGGTTAGTCT
+
A@@;;>>CAC;99AABBCCCCBBBC>BCEAFHCCBC@B>BBCCCBB?CC?A?CCCBCBBB5B?CCCCCBBBCCC>BA@@@@@1AC@CAGGD;DDD?CBBBCCCBA?B?CD@CBB?BBAABBBBBBABA:;:@<ABBB@BBBBAA;:9<@CCCACCBBCCBB?B@@ABB@CB@BBA9>>888+:==;>>>>>>&=@?@:89BABCC?A@?BA@<?<?@CAB?ACCCBBA?C>B@C=CCD?CBBBBCBBBBBBBABCCCAAABBBBBB?AABCB=;;;?<?;>>>::
@ATNG8:04723:00881
GATGGTAGAGTATCATGTGTATCTCCAGAAGATCAGGAACTCTAGAAGAATTCAGATTTTTAACACGAGAGTAAACGTAAAAAGAAGGTTTTACAAGACTCACGTTAACAATATTGCAGCAGTACGCACACAATCGAAGCGCAGTAAGGATGGCTAGTGTAACTAGCAAGAATACCACGAAAGCAAGAAAAAGAAGTACGCTATTAACTATTAACGTACCTGTCTCTTCCGAAACGAATGAGTACACATCGTCGTGTCGTGCTAATCGAATGAGGTTAGTCT
+
CC@B?BCCCC@AAGEBBABBBBGBA?BBB?B@@@CC@C@CCCCABB@BB@B@B@A@DDCD3C@BBBCDCCCCCC>@?99999*;A>A;@@@9ABB?BA@ADCC887:?CC@BBB@EBBBCBCCCCCCEBBBB?BCBB@BBBCBBBB?B@C:9;:CBAABBC@BBB@@@@CC?BBA;??<>=5???>BBFDD3BB?B>??ABBBB;?;?AAA7;79=CCGACGDCCBB@B?BAA<@BB?@@@BBABBB@@@BBBC;;;EE@@@DD?BBBD@?A@B?B=BBB::
@ATNG8:04733:00865
GATGGTAGCGCGACGAGGTAGACCCAGAAGATCAGGAACTCTAGAAGAATTCAGATTTTAACACGAGAGTAAACGTAAAAAGAAAGGTTTTACAAGACTCACGTTAACAATATTGCAGCAGTACGCACACAATCGAAGCGCAGTAAGGATGGCTAGTGTAACTAGCAAGAATACCACGAAGCAAGAAAAGAAGTACGCTATTAACTATTAACGTACCTGTCTCTTCCGAAACGATGAGTACCTCTCAGACGCTCGTCCTACCATCGAATGAGGTTAGTCT
+
55<=7:;;==<<<@B>>:??@@CC>9;9<@?@B@@=@;?==<<=?9>@;?=?<<9999*333338:>>;8<837>9:999(989(5-59:.;22,255553---(-(-608=A::;;==>==;;:87757<5=999:685<::7716,//=7==?@>==>;?>A>:818;5;AA9>;//)//..3555+55/75559@A=>:>:<;;;:>:>;;;;6;866AAA=A<@@A:@997@>=:=<8:::<>666///659<6<??6<=:9:9>966074;==::
@ATNG8:04738:00850
GATGGTAGCTCTGCTCTGACTCTCGTACTCATTCGTTTCGGAAGAGACAGGTACGTTAATAGTTAATAGCGTACTTCTTTTTCTTGCTTTCGTGGTATTCTTGCTAGTTACACTAGCCATCCTTACTGCGCTTCGATTGTGTGCGTACTGCTGCAATATTGTTAACGTGAGTCTTGTAAAACCTTCTTTTTACGTTTACTCTCGTGTTAAAAATCTGAATTCTTCTAGAGTTCCTGTCTTCTGGCGCGTATGTATGTCGCCTACCATCGAATGAGGTTAGTCT
+
??9565<AAA=BCCDCDAAADCDDDCBBBA@>:>;;:.;C=A?BECCCCC@CCFCC@D@DBCB@C@CCCCCCCCC@BCCCC2AA?;;;D>CCDD@CCC?CC<;;DCDC@CCCBBBBC@BBD@C@CCBBBBBB@BBCD@JBBBCCCBCCCBBBBBC?BA@=?@;?;?@A;;;BCB?B@@BB7A>B>;;;;;*;AABC=CBBAAABAAB@CCGD5DCCDC@B?BC@CDDCCBB?B?AABCB?BBC?BBB:9:BBBCBCBCBB?ABD@BCCAD@CCAA>A=@CBBB
@ATNG8:04738:00889
GATGGTAGCGCACACATAGATACAGTACTCATTCGTTTCGGAAGAGACAGGTACGTTTAATAGTTAATAGCGTACTTCTTTTTCTTTGCTTTCGTGGTATTCTTGCTAGTTACACTAGCCATCCTTACTGCGCTTCGATTGTGTGCGTACTGCTGCAATATTGTTAACGTGAGTCTTGTAAAACCTTCTTTTTACGTTTACTCTCGTGTTAAAAATCTGAATTCTTCTAGAGTTCCTGATCTTCTGGATAGCGACGCGATATACTACCATCGAATGAGGTTAGTCT
+
@A<=?B@@@ABABBCDIDCBBCCBC@@@BCBA?ABBC>@@?A?@A@AABB?BAA;;;)9:;=>C?B@BAABB;;;D?BBBBB,;;;,9?><6@A@@;@?A=@D6;;BBCCADCCCCCCCACCB@C@CCBAABBA>ABCC@EAAACAA@CBBBBCCBB@BBB@CCAD?BABBBBDCC@CBBBB9A=A5;;@@@,@AABB8;;AABBAABDAFLKM5CBCBIAHBCCABBAAABA>B?BBBBBB?A@@<@BAAACCDFJBBBBBCDCBD?CCDCC@9::B@B?CDABB
@ATNG8:04739:00845
GATGGTAGCATCATGCATATCTCACCAGAAGATCAGGAACTCTAGAAGAATTCAGATTTTTAACACGAGAGTAAACGTAAAAAGAAGGTTTTACAAGACTCACGTTAACAATATTGCAGCAGTACGCACACAATCGAAGCGCAGTAAGGATGGCTAGTGTAACTAGCAAGAATACCACGAAAGCAAGAAAAAAGAAGTACGCTATTAACTATTAACGTACCTGTCTCTTCCGAAACGAATGAGTACAGAGAGTACGATATGTCTACATCGAATGAGGTTAGTCT
+
<556:;;;==D?@@AACCC;66>=?:=ADACC@@::.438334:??<@A=?:?<8<;=?=+=;>?@99333778.89:<<<<+<C?@@BEG9BBB?@AAAABBBD@D?CD@BBC@CBCCCEFA@AAABBBBB<@A;;6:BB@:9:@<A4;::69@@CBBBC?CA@?781772783,3;333(399,337777$7=8>388B@98;*-*-697(-(-5<<<;??9494438.44808898:::B@@@>==BBBB@@BBBBBCBBAB?DD=881988>:>;@=;;;
@ATNG8:04742:00853
GATGGTAGCGCGACGAGCGTAGACCCAGAAGATCAGGAACTCTAGAAGAATTCAGATTTTTAACACGAGAGTAAACGTAAAAAGAAGGTTTTACAAGACTCACGTTAACAATATTGCAGCAGTACGCACACAATCGAAGCGCAGTAAGGATGGCTAGTGTAACTAGCAAGAATACCACGAAAGCAAGAAAAAAGAAGTACGCTATTAACTATTAACGTACCTGTCTCTTCCGAAACGAATGAGTAAGAGAGTACGATATGTCTACCATCGAATGAGGTTAGTCT
+
<:;<8@?@BACCCBBBBDBCBCBBA:@@@755:94909388=998?9>B>C?BB9:9BBA/A;????A@?>;>?6;/0/777'7727)55606;;27/00/:9<<8<745055:;@A::;BBBBBCCBAACEAFCBB?BCBBBBBB?B@B;;7;A?@@BBB@CCBBBC@BB;??@9899BC>BBB?CCADDD)CB?:86AB@@@@=B<@??A=A=<;@;;7;ABB@???A6::@9=?@>A@@A:959B@@?@@A@@>>A@989BC?@@:=;47333078?>@AA
@ATNG8:04744:00860
GATGGTAGCGCGACGAGCGTAGACCCAGAAGATCAGGAACTCTAGAAGAATTCAGATTTTTAACACGAGAGTAAACGTAAAAAGAAGGTTTTACAAGACTCACGTTAACAATATTGCAGCAGTACGCACACAATCGAAGCGCAGTAAGGATGGCTAGTGTAACTAGCAAGAATACCACGAAAGCAAGAAAAAAGAAGTACGCTATTAACTATTAACGTACCTGTCTCTTCCGAAACGAATAGTACTTTGTAGAGCTCTATACTACCATCGAATGAGGTTAGTCT
+
=<8:5:<=;;;FCABACCFDCA9990;;;=BCCB;<4;:?>?985B>A@@D@AAACBBAB2A>AAC>??BEBAB=AABBAAA0=@<=4===3@@@?CCBB@@@;;7<?BC?CAA>AAA?BADGCG<;;EAA@@BBBC?BBBBBBBB>A?A9:7:BCBBBCC?????@??BB@AAB?BBAAA;@@@<>@@@@@':<6.---9>>>?<A<A@@@<B;??CBB@BCDBBBCAC>AAC?CBB?BBAACAAA=AEBBCBBBBEBDDAA>A<@>@DD=:;::49:??@??
@ATNG8:04744:00861
GATGGTAGAGTACAGTGTAGTAGACCAGAAGATCAGGAACTCTAGAAGAATTCAGATTTTTAACACGAGATTAAACGTAAAAAGAAGGTTTTACAAGACTCACGTTAACAATATTGCAGCAGTACGCACACAATCGAAGCGCAGTAAGGATGGCTAGTGTAACTAGCAAGAATACCACGAAAGCAAGAAAAAAGAAGTACGCTATTAACTATTAACGTACCTGTCTCTTCCGAAACGAATGAGTACTACTCTCAGAGACACACTACCATCGAATGAGGTTAGTCT
+
DABB>@<AAA@;;<666>>===BBD<@;:65@@@;;7;?BCC@??A=@?=?<????=CBB1C@BB?;;;7707?9775:999(4;4:9A@A7@BB?CDCBCCCDC?CACD@BBC@CCAABCDDCEEBBBBCC@B9::=@@A@BBBB?CABAA?@FCCCCCCAABABBB@CC?AA@9?<9992:>>;999999%9B;@888BAAAB=B;>>??<?=?=BAA>@BBBCBA=@<???9?AA>BCBBBAA@??9::@?>?999?::A>>>>886?<79;00*0:;<>?A
@ATNG8:04744:00882
TATGGTAGTATAGAGCTCCTACATAGTACTCATTCGTTTCGGAAGAGACAGGTACTGTTAATAGTTAATAATCGTACTTCTTTTTCTTGCTTTCGTGGTATTCTTGCTAGTTACACTAGCCATCCTTACTGCGCTTCGATTGTGTGCGTACTGCTGCAATATTGTTAACGTGAAGTCTTGTAAAACCTTCTTTTTACGTTTACTCTCGTGTTAAAAATCTGAATTCTTCTAGAGTTCCTGATCTTCTGGTGTCGTCTATCATGTACTACCATCGAATGAGGTTAGTCT
+
/44;394449555<7>00)/7779455@;@>9989BDC9A@4:6444;=::497///76:5<<;9274//)-7-///939;;;;*/505::=4=@;;*0//*/7277;<==<?C>>CAAA=@@@=A=@BBBBBCEACDDD?@BDCDDABBBBBDCCBB=AAB=@@?B=@@=00*09/0)59@@@4@;?8==>:>*?@BAC=B@@@@@A<<;5<<;<*;?>;:49=@B;A@AACCE@F?CA?@@?<?BB;B@@ACBBACIHCBCDBBBJH@CCBBL@CC;;7;=@AAAA
@ATNG8:04747:00879
GATGGTAGCGAGCGAGTGTGTATACCAGAAGATCAGGAACTCTAGAAGAATTCAGATTTTTAACACGAGAGTAAACGTAAAAAGAAGGTTTTACAAGACTCACGTTAACAATATTGCAGCAGTACGCACACAATCGAAGCGCAGTAAGGACGGCTAGTGTAACTAGCAAGAATACCACGAAAGCAAGAAAAAGAAGTACGCTATTAACTATTAACGTACCTGTCTCTTCCGAAACGAATGAGTACGTGTGCGACGTGTCTCCTACCATCGAATGAGGTTAGTCT
+
59<=:=CBBCCCCBBBCBBB;;<AA:>?D@CCCBCC?B?AAE:::B?AB@B?BCDCCCCC5B@BCCCCCBBBBB;@C;;;;;*;E>A5;<;&9@@?CCB@@@;;;5;4;B<@@@<??D@AA@AMIDCCBBBDBDDBB@BBBBBCCC@C@C;;9;ABDCDCC@BBBCCC@BB?BCC?A@@@@8=<=999999.9A>B@??CCBBB?B?DC@@;><>=BBC@CCBBBCE@B@BCC=BCD?<<;CBBC:::???AABBBBCCAA?BBD@DDBBB?B@;;7;=>BB;;
@ATNG8:04699:00925
GATGTAGTGCGTGAGAGAGAGACCCAGAAGATCAGGAACTCTAGAAGAATTCAGATTTTTAACACGAGAGTAAACGTAAAAAGAAGGTTTTACAAGACTCACGTTAACAATATTGCAGCAGTACGCACTCAATCGAAGCGCAGTAAGGATGGCTATTGTAACTAGCAAGAATACCACGAAAGCAAGAAAAAGAAGTACGCTATTAACTATTAACGTACCTGTCTCTTCCGAATCGAATGAGTACATAGATATACGTATAGCTACCATCGAATGAGGTTAGTCT
+
>><9@@ABAABBBCCCCFDDC@@@<@CC@CCCC?@>A@CBB>>@CACC?C@>>??;777';4>BBBBBAAGDD>:9;@@@@1BB?B?BBB;CCC@CAAABBB;;:;@CC@ECC?AABBCCBBECCCABACC@CDCC?B@BBCCAA=B@DCC?CCCC?BBC@CBBAAA>BB>CCC?BB???8?@@;>>=??.>A>A@>?B@AAA<A;>>==8=8>=BBB@BBBBBBB>A=@@>AAAB@?@?BBCCBAACBBBCBBBBCCBAACBB?A999A>A@AB>B>BBAAA
@ATNG8:04702:00913
GATGGTAGCACGACACGACGATGTGTACTCATTCGTTTCGGAAGAGACAGGTACGTTAATAGTTAATAGCGTACTTCTTTTTCTTGCTTTCGTTGGTATTCTTGCTAGTTACACTAGCCATCCTTACTGCGCTTCGATTGTGTGCGTACTGCTGCAATATTGTTAACGTGAGTCTTGTAAAACCTTCTTTTTACGTTTACTCTCGTGTTAAAAATCTGAATTCTTACTAGAGTTCCTGATCTTCTGGAGATATCATCAGCGAGCTACCATCGAATGAGGTTAGTCT
+
94::59=AC;6666BBCCC969@ABBBBBCCC?BAA?:@B@B@CB@@;B@<@@ABB?C@CBBC@C???@BA?>39137778)8A?CBAA;A9:192937,7;2;=@=@@:>>?@A?8865CE=B<@@>8858A;AAAA:>>?>=>;;;>@A@;7//+///7<9-3-///:===BB6:;;::-90818@BBB.==AAA:BAA;;;?;;;5:::;+:===:5:9==///;;=9=?=A:>=>@==:=??<6669666;=<<@@A?>>>?@=>>;;;<@@@A=A7;;@>>
@ATNG8:04703:00914
GATGGTAGACACGTGTCTCTCTCGTACTCATTCGTTTCGGAAGAGACAGGTACGTTAATAGTTAATAGCGTACTTCTTTTTCTTGCTTTCGTGGTATTCTTGCTAGTTACACTAGCCATCCTTACTGCGCTTCGATTGTGTGCGTACTGCTGCAATATTGTTAACGTGAGTCTTGTAAAACCTTCTTTTTACGTTTACTCTCGTGTTAAAAATCTGAATTCTTCTAGAGTTCCTGATCTTCTGGACGACGCGCACTTGACACTACCATCGAATGAGGTTAGTCT
+
CCCB>B@DECBCECCBABJCBBBBACBCECDACBBB=BB>A@BCCCCAA>@C@@@?B?BAAA?C?:88BB====687333$386888:189<B=BBB>AB?????9937;;;>?>=8<;;6;:>>A=>=@F=@@>>:=A==;;;?=;;;@@@?@<?@@=@<7;9///69;;AA<99777*717125555'29225,27:;;=;9::08787(5899=:@<>>=A@@@>==9=:=>=99@/--;499--/<==FBAA;?@AAA===;====@<==>?<?=>=>B>
@ATNG8:04709:00927
GATGGTAGTGTCATATGAGAGTGTGTACTCATTCGTTTCGGAAGAGACAGGTACGTTAATAGTTAATAGCGTACTTCTTTTTCTTGCTTTCGTGGTATTCTTGCTAGTTACACTAGCCATCCTTACTGCGCTTCGATTGTGTGCGTACTGCTGCAATATTGTTAACGTGAGTCTTGTAAAACCTTCTTTTTACGTTTACTCTCGTGTTAAAATCTGAATTCTTCTAGAGTTCCTGATCTTCTGAGATATCATCAGCGAGCTACCATCGAATGAGGTTAGTCT
+
C::43444:;;<<966<@@@?CBBBB==@===:<<<<4?C=@<@CCBCHCACBBBB6;6;AAD?C@BBC@@;;;C=@@@@@,@@<::9D8A<?;7;>@<=B;9:CCCD?AADCCCAA?CBB@CACCBBAC;;7;ADC?AABBCCDDCHDDDAA@B?BBB@CG?B?B@@@<;;;?;>;;:;*:<B<;::9:'9>BAC<@@B;;;@@AA?ADD9CBBBC@C@BB?BCCBBBCAD@BBCE;;8;@@CD;;;CCCCCICCHCC;;;B=@AA;;5;;<C@C?CFF;;
@ATNG8:04709:00936
GATGGTAGAGAGACTGTAGCGCACCCAGAAGATCAGGAACTCTAGAAGAATTCAGATTTTTAACACGAGAGTAAACGTAAAAAGAAGGTTTTACAAGACTCACGTTAACAATATTGCAGCAGTACGCACACAATCGAAGCGCAGTAAGGATGGCTAGTGTAACTAGCAAGAATACCACGAAAGCAAGAAAAAGAAGTACGCTATTAACTATTAACGTACCTGTCTCTTCCGAAACGAATGAGTACAGAGAGTACGATATGTCTACCATCGAATGAGGTTAGTCT
+
A@@>5:;:@?BBCC;99>B@@ABAB<B;;6;A@9955<5::??CBB?BB?D=::9<<<<>.;<AB773;<9779+979?@AA1AA@C>BBB9BBB>B;;;@AD;;8;?BC@BBC@CCBBBDCBCCCDBBBBC?CCCD?BABABC@@>B@CCC?BBBCDCCC?BBBBBB@BB?BBB?BB???8>@@;=????1?A?B997DABBA6<8=BBB<><>?BBB@BCCCBBB?B?BCC>AAA???>CCCDCCAAACBBA@A@BCDB?99A=AB>>><>>>A<A=???=>
@ATNG8:04713:00907
GATGGTAGGTGCACATGAGTGTATCCAGAAGATCAGGAACTCTAGAAGAATTCAGATTTTTAACACGAGAGTAAACGTAAAAAGAAGGTTTTACAAGACTCACGTTAACAATATTGCAGCAGTACGCACACAATCGAAGCGCAGTAAGGATGGCTAGTGTAACTAGCAAGAATACCACGAAAGCAAGAAAAAGAAGTACGCTATTAACTATTAACGTACCTGTCTCTTCCGAAACGAATGAGTACTATGTAGAGCTCTATACTACCATCGAATGAGGTTAGTCT
+
AACC?BBD@CCBCDDBDCCBBCD@A?@DD@BAABAA>A?BACCCBB?BB?A?CBA@@@@>0@=CCCCCCCBCCC=BA@@>@>0>A=A4;;;.;??=AA@@AAB:97:@CC?BBB>BACBCBBCBCCCCCCCC?BBCC?AABBBB?><??C@?>@CCCBCCC?CBDCBB>BB>ABB<AA>>>7?>>;==???.?C?BBABCCB==:=:=>>>6;5;=B;;9<BBBCCDAF?BBC=CCC@:::CBBBBBBBBBBBBBBBBBBBBBBB??;<<<4:?;;5;?BBB;;
@ATNG8:04714:00892
GATGGTAGCGCATATCAGCGCAGCCCAGAAGATCAGAACTCTAGAAGAATTCAGATTTTTAACACGAGAGTAAACGTAAAAAGAAGGTTTTACAAGACTCACGTTAACAATATTGCAGCAGTACGCACACAATCGAAGCGCAGTAAGGATGGCTAGTGTAACTAGCAAGAATACCACGAAAGCAAGAAAAAGAGGTACGCTATTAACTATTAACGTACCTGTCTCTTCCGAAACGAATGAGTACGAGAGTCAGAGCAGAGCTACCATCGAATGAGGTTAGTCT
+
=8<<=?566ACDAAA@?@@A;99CC>CCFBDBAABBB@BCCCCAA>AB=A=ABBBCCCC5CACBAAICICGDC<C;;;999$9@;;2555&555.5969>@??@<A=@A:?@@=@?@CBBBCCBBBCBCCC@CBCCAHBA@BB@@>A@CBB@BCBBBBBC>ABBABB?::6:::3:::99)9<<577373$333,3////88:3:6872238/55<DD@CBBBBBB@BADCC=B;;9;AAAABBBAAAAAAABB?@?B?????B=A@ABB48;@@=A=ACC@@
@ATNG8:04714:00938
GATGGTAGACACGTGTGCTCTCTCGTACTCATTCGTTTCGGAAGAGACAGGTACGTTAATAGTTAATAGCGTACTTCTTTTTCTTGCTTTCGTGGTATTCTTGCTAGTTACACTAGCCATCCTTACTGCGCTTCGATTGTGTGCGTACTGCTGCAATATTGTTAACGTGAGTCTTGTAAAACCTTCTTTTTACGTTTACTCTCGTGTTAAAAATCTGAATTCTTCTAGAGTTCCTGATCTTCTGGGTCTCTCTCTCACGCACTACCATCGAATGAGGTTAGTCT
+
@@@=?BCDDBB?@A?;6:BBBBBBBCBBBDA@?ACCC>CC@C@BBBCCAA=@@A?B?B?AA::7:@B???BA?:B7@AAAA2@@8@888'5@>==???:?A8?999@@>A????>>@<;::6:7;AA@@??@<@@BD;?>?@@A>>>>@@@>>>@8==>;>><@=AA@@@>>>A8<;?GD5A3838=BBB/AA>>=8=A??@@A===89889,9///@7@9?>;@BB>:;:<A=@@>>>A;??AD:AA@>>>@@>A@@@AA<>>A<===@@<=8897=7666;=
@ATNG8:04715:00908
GATGGTAGACATATCGTACTCTCTGTACTCATTCGTTTCGGAAGAGACAGGTACGTTAATAGTTAATAGCGTACTTCTTTTTCTTGCTTTCGTTGGTATTTCTTGCTAGTTACACTAGCCATCCTTACTGCGCTTCGATTGTGGCGTACTGCTGCAATATTGTTAACGTGAGTCTTGTAAAACCTTCTTTTTACGTTTACTCTCGTGTTAAAAATCTGAATTCTTACTAGGGTTCCTGATCTTCTGGGCTGCGCTATATGCGCTACCATCGAATGAGGTTAGTCT
+
A@?<9==CBCCCCCCBBECBBAAA@CCC@AAD@B@@@9@@=@?@??BBDD@BBBBB?B?CBBB?B?ACAC??;33,38889+6<;A;;;0;?=8=;@9::)9@9>?@=??4::>>>B@@;?AA<B=A??>>>??<A???;?::5;;;;;:;>>?>><?>?:88188=>??>>>@A088;;:/:4:4;;>>>.;;ABB9@@@988<<//+/<<<,=7;;;8=8=?5;;====7>:?<;;;A;;567:;1<///9:77;///;===>>;===BB=AAAA<A<;;;>B
@ATNG8:04715:00917
GATGGTAGCTCTGCTCTGACTCTCGTACTCATTCGTTTCGGAAGAGACAGGTACGTTAATAGTTAATAGCGTACTTCTTTTTCTTGCTTTCGTGGTATTCTTGCTAGTTACACTAGCCATCCTTACTGCGCTTCGATTGTGTGCGTACTGCTGCAATATTTGTTAACGTGAGTCTTTGTAAAACCTTCTTTTTACGTTTACTCTCGTGTTAAAAATCTGAATTCTTCTAGAGTTCCTGATCTTTGGGCTGCGCTGATATGCGCTACCATCGAATGAGGTTAGTCT
+
:@@95:=;@;DCC@BBB<:;BBB;9;@@BBAA@CCDF=DB@C@BBBCD;;75;555.5.559:59:?@;;;>><@799999$4;7=>CD=CBBA?AAC???:<@;BAB<AA@ABBBB;9:C@C?BB;;;CBD@DCAA7<;AA@@>>9=999>?>;8;444(48385;565;>>595)49555&58=9>>>>>+;<599,9=>??AA99:2:9;9*:@>@A>A>;;8;ACA@@@;?<??99:>>5<B;:;9:=998BAA@BB@@@@@=<>>>>9669:5>:>BBBC
@ATNG8:04720:00898
GATGGTAGCACGACACGACGATGTGTACTCATTCGTTTCGGAAGAGACAGGTACGTTAATAGTTAATAGCGTACTTCTTTTTCTTGCTTTCGTGGTATTCTTGCTAGTTCACTAGCCATCCTTACTGCGCTTCGATTGTGTGCGTACTGCTGCAATATTGTTAACGTGAGTCTTGTAAAACCTTCTTTTTACGTTTACTCTCGTGTTAAAAATCTGAATTCGTCTAGAGTTCCTGATCTTCTGGCTCTCGTAGACAGATACTACCATCGAATGAGGTTAGTCT
+
ABBB?BECB@@966CBAAA:66;@CCCGDCCC?DDDD>BC@C@CBBBBCC@DBABC@B?BBDB?B?AAABBCABB8BBBBB1AA>BA@@;?:999??A?BB>BBBAAA@BBBBBBE??>>=A7;<>>>BAA;??DD<A=><??=<=>>>>A?;;7;>><@@<@<===AA>>==8=>>@@5@=@<@BBCB/BA;;;3;;;;??;:;B=BDCB.<<<62,23999;::?AA?:>:>@@@@?:>:;6;@@@@@A@@@@@A@@>>>=;5///883666>:>:>==?>
@ATNG8:04720:00916
GATGGTAGCGCACACATAGATACAGTACTCATTCGTTTCGGAAGAGACAGGTACGTTAATAGTTAATAGCGTACTTCTTTTTCTTGCTTTCGTGGTATTCTTGCTAGTTACACTAGCCATCCTTACTGCTCTTCGATTGTGTGCGTACTGCTGCAATATTGTTAACGTGAGTCTTGTAAAACCTTCTTTTTACGTTTACTCTCGTGTTAAAAATCTGAATTCTTCTAGAGTTCCTGATCTTCTGGGTGTATCAGCGAGTATCTACCATCGAATGAGGTTAGTCT
+
AA?@>@;@BBABA@ACBABCCBBBBB966>=@;A@A@>@D?C:?>A966>@ABBAA?@ADCCC?C?CCCCCBA=@;==?>>,00-/9:>5@;?B=A;@==A59:?@BC@BCDFHCCC@BBB@C@BCGIG9::@CBCC@BCBCDB;:;BBB@@ABC?B@@=@B@D>ABBBBBICC@CBACA.;5;<AAABB2BDDLL=AA@@AB;;;<5;;;;*;;;;<7;>CC?;;;A@@D@C@BBCBBB=@@AA8;;BACACCGEGEFC;;<CC?AAA@C?BBBB?B?BAA;;
@ATNG8:04723:00907
GATGGTAGGTGCACATGAGTGTATCCAGAAGATCAGGAACTCTAGAAGAATTCAGATTTTTAACACGAGAGTAAACGTAAAAAGAAGGTTTTACAAGACTCACGTTTAACAATATTGCAGCAGTACGCACACAATCGAAGCGCAGTAAGGATGGCTAGTGTAACTAGCAAGAATACCACGAAAGCAAGAAAAAGAAGTACGCTATTAACTATTAACGTACCTGTCTCTTCCGAAACGAATGAGTACTATGTAGAGCTCTATACTACCATCGAATGAGGTTAGTCT
+
BBBB@CBD?CDDCCBACAEBBBCBB?BBB?B@@@AA@B?BBCBBBD@BB?C@DCABBDDD5D?BBCCCCB;;;C=B;;:@@@0BB?><C@?9CBB>B@A@@BA:::8:?CDABBB>BBBCBBBBCDCCCCCCD@DCDB?A@CDCCBB>B?B::7;AABCAAA@AAABBB@CC>@@C@CC???8>=>9::9:9(8@9977=CC??>=D=BB??<?;>>B;;9;CC@@@B?B>CBC?DCD?BCBBBBCBBBBBBBBBBBBBBBCBBBB?@@@@E=@BBA>AADCC@@
@ATNG8:04723:00914
GATGGTAGTATCTGTCTACGAGAGCCAGAAGATCAGGAACTCTAGAAGAATTCAGATTTTTAACACGAGAGTAAACGTAAAAGAAGGTTTTACAAGACTCACGTTAACAATATTGCAGCAGTACGCACACAATCGAAGCGCAGTAAGGATGGCTAGTGTAACTAGCAAGAATACCACGAAAGCAAGAAAAAGAAGTACGCTATTAACTATTAACGTACCTGTCTCTTCCGAAACGAATGAGTACTACTCTCAGAGACACACTACCATCGAATGAGGTTAGTCT
+
??;9059:CA;99BBBBBCBCBBBC?BBB?BBAAAA=A;???:99:3:919:?@@99:9:(928<>BBBCC>=>89:;9=>/@B8@:>@@7@BDABDDBAAA;;59<:9.5>>7@B=ABCACCCECCCCBC@CBBB=@@A@@@AA=A=@;;4:?99:598<998==>9=?<@A;>BBBC>2:33.3>>>A3@@=@@B>A<>==8<;:::>:=8;:AAA>ABBABAA@C9;:E>@@?=A?==??>;;@@000@@>?@BC@@;;<<:<==>@16:@@9@<?@B;;
@ATNG8:04726:00936
GATGGTAGCTCGCTGATGATATCTCCAGAAGATCAGGAACTCTAGAAGAATTCAGATTTTTAACACGAGAGTAAACGTAAAAAGAAGGTTTTACAAGACTCACGTTAACAATATTGCAGCAGTACGCACACAATCGAAGCGCAGTAAGGATGGCTAGTGTAACTAGCAAGAATACCACGAAAGCAAGAAAAAAGAAGTACGCTATTAACTATTAACGTACCTGTCTCTTCCGAAACGAATGAGTACACACTCTCATATGACACTACCATCGAATGAGGTTAGTCT
+
AAA@9A<DDCCCDAA@DCCCCCBAAAJKF@CBB@@@?B?BBB;9:C?AA<?9===:99:9(:<@ACCBCBBCB@8>>:;;;;*9B<B<CCC:BCCGGBDBB@>00,0;@@=CAA?ACCCCBBBCCCCCBBCC@CBBB?BBBBCCBB@B@C@@?@BCCDCAA>BBBBBB?BB@BBB=A@9::,7;;5889999%9>;>988B@BBB<@<@@AB=A<==BDDABBBBBAA=@<???7?CC=?@BBBBBBCC???BBBBCCCBBBBBBB?BDBBB>??AB?B?BBGAA
@ATNG8:04730:00930
GATGGTAGTATATCGCGTCGCTATCCAGAAGATCAGGAACTCTAGAAGAATTCAGATTTTTTAACACGAGAGTAAAACGTAAAAAAGAAAGGTTTTACAAGACTCACGTTTAACAATATTGCAGCAGTACGCACACAATCGAAGCGCAGTAAGGATGGCTAGTGTAACTAGCAAGAAATACCACGAAAAGCAAGAAAAAAGAAGTACGCTATTAACTATTAACGTACCTGTCTCTTCCGAAAACGAATGAGTACACATCGTCGTGTCGTCTACCATCGAATGAGGTTAGTCT
+
?B@>=;;@;BCBBCCCCCCCCCC9:6;@@<@CBBBB8:6;CB;;;@699>@;??4444444#459335<:999<==0;00/////#///)/)555&555.5665<<::;;.;>;<5;@?:;?@?BAABFHHHCCCBA=@@;;6;AA?CC::9;?BBB?CDCABCAA>ACCA==::::,:=739;==>?18875666699%/0)/698>A:67+/(/977*/,/;ABB?BB@@@?@9=;9999-9::3:@AABBCBBAAACBCCBBAAA@AA??:?AA??=<==?4:39B?::
@ATNG8:04733:00897
GATGGTAGGCGACATACATACGCGCCAGAAGATCAGGAACTCTAGAAGAATTCAGATTTTTAACACGAGAGTAAACGTAAAAAGAAGGTTTTACAAGACTCACGTTAACAATATTGCAGCAGTACGCACACAATCGAAGCGCAGTAAGGATGGCTAGTGTAACTAGCAAGAATACCACGAAAGCAAGAAAAAAGAAGTACGCTTTTAACTATTAACGTACCTGTCTCTTCCGAAACGAATGAGTACTATGTAGAGCTCTATACTACCATCGAATGAGGTTAGTCT
+
DBAA@CAB@B;:9@@@CIKBBBCCC@CDC@BBBB@@<@?BBCBCED?BB?B@CCBBBBAA2A@CCCCCCBBCDC>CCBCCCC5BCACACCC<CCCAFCBBA>@0000=@@=AAB@BBBBBBBBBCBBBCCCC@CCCF@BBBBBAAA=B?B:::;CDCCCCC@BAABBB?BB?BBB<>>=>>7?@>;@@@@@@'>A>9999A@@AA9A>BBBB@B????;;5;=898>>8>=>>>8>8819====>@@AAAA?B@BA?@??A>>>AA<@=?=A;<==A:=7;;AA=
@ATNG8:04734:00909
GATGGTAGGCACTGCGCACACATCCCAGAAGATCAGGAACTCTAGAAGAATTCAGATTTTTTAACACGAGAGTAAACGTAAAAAAGAAGGTTTTACAAGACTCACGTTAACAATATTGCAGCAGTACGCACACAATCGAAGCGCAGTAAGGATGGCTAGTGTAACTAGCAAGAATACCACGAAAGCAAGAAAAAGAAGTACGCTATTAACTATTAACGTACCTGTCTCTTCCGAAAACGAATGAGTACTACTCTCAGAGACACACTACCATCGAATGAGGTTAGTCT
+
:B@><@?A=AA@>?AAABBBACBCC>BBC@BAACBB?DAFCCCCDE?BB<@<@@?;;;;;:$76;?A???DA99:/33444499$::45;==>2>@@@CCCBBB;;;?C@CC@DCD>@ABCCCCCCBBACCCCC?BB@@=@AAAABAA=A?C;;:;CCCCCCC?BBBEFC@AA>AAA;>?@??8<<<8<>>>@.@A>>:;;;;AAA<?<??==:=9=?BBC@C;;;?9:39:9::9-99917>>?B>B@@?ACCCCCCCCAB>@@@;;6;;;;?;;??B=A;?@@::
@ATNG8:04735:00902
GATGGTAGGTGCACATGAGTGTATCCAGAAGATCAGGAACTCTAGAAGAATTCAGATTTTTAACACGAGAGTAAACGTAAAAAGAAGGTTTTACAAGACTCACGTTAACAATATTGCAGCAGTACGCACACAATCGAAGCGCAGTAAGGATGGCTAGTGTAACTAGCAAGAATACCACGAAAGCAAGAAAAAGAAGTACGCTATTAACTATTAACGTACCTGTCTCTTCCGAAACGAATGAGTACAGAGAGTACGATATGTCTACCATCGAATGAGGTTAGTCT
+
ACAB@BBB?@@@CBBBCCICCCBCC@CCC@BBCA@A>A@DDCCCBB@CC>B@BCCCCCCC1C@CCCCCCCBBBE>BBCCCCC5BBAC@CDD;CCC?CCCCCCB8879?CD@BBC>BBBBBBBCDCCCBCCCC@DBBB?BCBBAAAB?D@CBB>BCCCCCCB@BCBBBA?BC?AAB>BB@??8@?=988888.9??B?>?BCAAA:><>A@@<@<?@CAA=ACBBBCC@C@CCC=CBC?A@ABBBBBBA@@AAAAA?ABCCB???B>BCBBB=>AAA<A9@@@::
@ATNG8:04735:00923
GATGGTAGTGCGTGAGAGAGAGACCTAGAAGATCAGGAACTCTAGAAGAATTCAGATTTTTAACACGAGAGTAAACGTAAAAAGAAGGTTTTACAAGACTCACGTTAACAATATTACAGCAGTACGCACACAATCGAAGCGCAGTAAGGATGTCTAGTGTAACTAGCAAGAATACCACGAAAGCAAGAAAAAGAAGTACGCTATTAACTATTAACGTACCTGTCTCTTCCGAAACGAATGAGTACATAGATATACGTATAGCTACCATCGAATGAGGTTAGTCT
+
BB@<:;6BBB@@;;B?;AC@CCBB>BBCB?CDBBBB?A;?:;?@;A?AC3:.3??@@BBA1B?;;9CCCCBCAA8@A;;;;;*:C;@:ACC6:9B>AAACB@@;;6::<@>>;925?>;BCBCBBDDHDCBB?BBAA=@@?>B@9989=@@@CBB:99@?B????BAA8<A?>??<=?@@@7>??:?BAAB3@@=@=>@B;;;B>B=BA@>:==>B;;9@CDBBCAA5;5;;:/999:<>9<?@@BBBBBBAABAABAAA??=::39855<5:=><9=49?778
@ATNG8:04736:00906
GATGGTAGCAGACGTGACAGAGCGCCAGAAGATCAGGAACTCTAGAAGAATTCAGATTTTTAACACGAGAGTAAACGTAAAAAGAAGGTTTTACAAGACTCACGTTAACAATATTGCAGCAGTACGCACACAATCGAAGCGCAGTAAGGATGGCTAGTGTAACTAGCAAGAATACCACGAAGGCAAGAAAAAGAAGTACGCTATTAACTATTAACGTACCTGTCTCTTCGAAACGAATGAGTACTGCGTCTCACTCTCGCCTACCATCGAATGAGGTTAGTCT
+
A9;55:<<<>BCBB56666>@CCCC@DAA>;999:59C>@AB?@?C?CB?B?BB@@@EDC3C?CABACCABBBC<?@ADEFE5CC?B<BAA7BDD?CCCCEBAAA;@=;;5<BB>CCAABCDGGHAA@@@::7;BBB?AAABCBBB?B@BBB@BDBBCBBB@BCBBBB@CC?BBB9::AA>@?BC;>>=<<,=>;>??888>@@7;7;@@A:=:=BGED?BBGCCAA<?@??9?BB8:;AABBBCCBB@@@AA@@@@?@@=@@B?????A;?@;;7;@BCCAA
@ATNG8:04737:00926
GATGGTAGAGAGAGCTCTCTCATGTACTCATCGTTTCGGAAGATCAGGAACTCTAGAAGAATTCAGATTTTAACACGAGAGTAAACGTAAAAGAAGGTTTTAACAAGACTCACGTTTAACAATATTGCAGCAGTACGCACACAATCGAAGCGCAGTAAGGATGGCTAGTGTAACTAGCAAGAATACCACGAAAGCAAGAAAAAGAAGTACGCTATTAACTATTAACGTACCTGTCTCTTCCGTAACGAATGAGTACGTGTGACGTACGTGAGCTACCATCGTTCGGTCAGAGTCT
+
BAAB@CBBCCCCCCDCBA>A@=0//77=A00/=@@8@C;?7>9==00)/17779:::7<<49-7<<3333&34;;<88888:::3:8;7;;25/(.(/88+7378)/.65535555'549997794:::;@<<>CBCBBBBBC?BBBB@AA???BA>:=8=8818;AAABBB=A;;9;;7;:5;?>:>>888)8<A=BGIFC5CDADDBBBBBBB?C@CCBB@C@A@@AA=@A@A@BB@C?>@@;>9:05<<>>??@AA@@@@ACBBBAABB;;;C?A?@;<8;C@CCBDGCABA
@ATNG8:04706:00952
GATGGTAGACATATCGTACTCTCTGTACTCATTCGTTTCGGAAGAGACAGGTACGTTAATAGTTAATAGCGTACTTCTTTTTCTTGCTTTCGTGGTATTCTTGCTAGTTACACTAGCCATCCTTACTGCGCTTCGATTGTGTGCGTACTGCTGCAATATTGTTAACGTGAGTCTTGTAAAACCTTCTTTTTACGTTTACTCTCGTGTTAAAAATCTGAATTCTTCTAGAGTTCCTGATCTTCTGGGTGCGCTACAGTCTCTCTACATCGAATGAGGTTAGTCT
+
BCBB?BCBCBBBCCCCCBECCBBCCCCCCCBB@B???:@A?B?BBDDB@@>ABBAA>A@BBAC?C@AAACCBB@@8?9666(9;6=;::,9::78???;@B758;@@@;>>@@@@@A7<=@=B:==???@?>;===>299;<99::;@@@A@>>=<===:==8><===AAA=>><;;;DD3>5:48////(/9779+--3--,7--/6:==;+9;>@@<A<;;7;BBB>>><@;@@;;:>:99<=6///@77;>>==>D>>>@@A=>=@@;<:::1617<733
@ATNG8:04726:00975
GATGGTAGCGAGCGAGTGTGTATACCAGAAGATCAGGAACTCTAGAAGAATTCAGATTTTTAACACGAGAGTAAACGTAAAAAGAAGGTTTTACAAGACTCACGTTAACAATATTGCAGCAGTACGCACACAATCGAAGCGCAGTAAGGATGGCTAGTGTAACTAGCAAGAATACCACGAAAGCAAGAAAAAGAAGTACGCTATTAACTATTAACGTACCTGTCTCTTCCGAAACGAATGAGTACTATGTAGAGCTCTATACTAATCGAATGAGGTTAGTCT
+
BBBB9<<@?@::5:?@=CCCCEC;<49AA;@?A?;;4:49<89?AC@CCAC>@>B;;;;;*:=CDCCCCBBBDK>BBBCCBC3@@=A<AAB9ACC@BAAACAA;;7;=BC@CDD>AABBABABBEDCCBBBF@CCCC@CBBAAB@@<A>A;<6:CCCDCCD@BBA@AB?BD?BAC@BBA@@9@:939@@@@2@A?B???DABAC?D@CD>>:=8;;AAA<ACBCBCE@D?BBD>ECC?A@@AAACCCCC@AABBBBBCBBBBBC?A===<888?:=8>B@@@
@ATNG8:04728:00976
GATGGTAGCTCGCTGATGATATCTCCAGAAGATCAGGAACTCTAGAAGAATTCAGATTTTTAACACGAGAGTAAACGTAAAAAGAAGGTTTTACAAGACTCACGTTAACAATATTGCAGCAGTACGCACACAATCGAAGCGCAGTAAGGATGGCTAGTGTAACTAGCAAGAATACCACGAAAGCAAGAAAAAGAAGTACGCTATTAACTATTAACGTACCTGTCTCTTCCGAAACGAATGAGTACACACTCTCATATGACACTACCATCGAATGAGGTTAGTCT
+
::;<9@=A=566;565<<;;;?;;<8<=B=ACCBBB@C@CCC;;9C?CC?A=?=997<<<,<:@@BAA@CC???8<@?@?@>,?C5:4;@@7@CD@CCBBBDC@@?@?BB@BCD?@@CCDCCCCCBCBCBBB@DDCC>@?BBBCBB>C@C@@>ACCCBBBC>@@BBCD?>><>@B?BBBCC>A@@;::999(9A<9888BBBBB;?;??AA=B=AADAA?@GCCCCC@B>AAB>BAA>ACBBBBDBBBBBBBBBBA@CBBBCBAA>AAAAA<????=?@BBBCC
@ATNG8:04735:00978
GATGGTAGCGCACACATAGATACAGTACTCATTCGTTTCGGAAGAGACAGGTACGTTTAATAGTTAATAGACGTAACTTCATTTTTCTTTGCTTTCGTGGTATTTCTTGCTAGTTACACTAGCCATCCTTACTGCGCTTCGATTGCGTGCGTACTGCTGCAATAATTGTTAACGTAGAGTCTTGTAAAAACCTTCTTTTTACGTTTACTCTCGTGTTAAAAATCTGAATTCTTCTAGAGTTCCTGATCTTCTGGATACGCGACGCGATATACTACCATCGAATGAGGTTAGTCT
+
;<<><<<A;;;>@CCCCBB@?;9;;5554;44.55/;5=<7<6///77::4555544)4.4444.5.59445=::377)///777'77:(//5;2444:5:555)55.55559949:9;;>>>:@==:>5>>99=@;94?;9949555555559;;::::;3//)/39;7<788/////:::7666==<$4.4.55999$45=<=4<////////9.5555$5;;9;6;5;<55/////92729;=<==;?>;699///9999@699>=;;;<<?:>>@?>9>A>A<A;00/90
@ATNG8:04742:00953
GATGGTAGCGCATATCAGCGCAGCCCAGAAGATCAGGAACTCTAGAAGAATTCAGATTTTTAACACGAGAGTAAACGTAAAAAGAAGGTTTTACAAGACTCACGTTTAACAATATTGCAGCAGTACGCACACAATCGAAGCGCAGTAAGGATGGCTAGTGTAACTAGCAAGAATACCACGAAAGCAAGAAAAAAGAAGTACGCTATTAACTATTAACGTACCTGTCTCTTCCGAAACGAATGAGTACTATGTAGAGCTCTATACTACCATCGAATGAGGTTAGTCT
+
:?::=@AB@BBBBBCCBCCAAB::;6;CCAGDCCCC9;7;@AAABC?BB@B<?=?;;;;;*;<@@EAABC;;;A6A>;:999$9@992555&5AA9>A@@>@B;;;,9=BB=CAA>@@BABBBBCC@@@BBCCACCCG?A@BDBCBC@C?CBA?ACCDCCCB?BBBBBE@CC?BBB=AA899+9??:000000%0>9/0/:;=BCB?B@BB>=:=;==C<;7;CB;;;B?A?BBB=BBB?@@EBAABABBBCBBAAAAAABCCBBAA>>A???59?::5:9>@?:;
@ATNG8:04701:01039
GATGGTAGTAGTACACTAGTCATACCAGAAGATCAGGAACTCTAGAAGAATTCAGATTTTTAACACGAGAGTAAACGTAAAAAGAAGGTTTTACAAGACTCACGTTAACAATATTGCAGCAGTACGCACACAATCGAAGCGCAGTAAGGATGGCTAGTGTAACTAGCAAGAATACCACGAAAGCAAGAAAAAGAAGTACGCTATTAACTATTAACGTACCTGTCTCTTCCGAAACGAATGAGTACTACTCTCAGAGACACACTACCATCGAATGAGGTTAGTCT
+
7:99;>9=A@ABCCDDCCJCC@;;;;@@@<@BBB;;8<=AAB;;9A=A?=@?BB@@@BBB2B?AA@AA@@?<=?9:9;CCCC1AA=@:@AA7AAB=CDCBCCDBB@BACC@BBC:;:@@ACCCCCCCCCCCC@CBBB?B@@?CBBB<?<?@?;@BAABCBC?CCCAA@?BB?@@A?DDCCC=BBB?ABABA3AB?>;;;@@A@@<@=@@??=?<@@BCC@CCCBBA@=@=@??:C@A>ABBCCBBBBBBBBAAABBBBB?>>>@@<@AAAA=;??A?A=AAA::
@ATNG8:04705:01032
GATGGTAGATACTCGCTGATACACCCAGAAGATCAGGAACTCTAGAAGAATTCAGATTTTTAACACGAGAGTAAACGTAAAAAGAAGGTTTTACAAGACTCACGTTAACAATATTGCAGCAGTACGCACACAATCGAAGCGCAGTAAGGATGGCTAGTGTAACTAGCAAGAATACCACGAAAGCAAGAAAAAGAAGTACGCTATTAACTATTAACGTACCTGTCTCTTCCGAAACGAATGAGTACTACTCTCAGAGACACACTACCATCGAATGAGGTTAGTCT
+
AA:526>ABBBBBAAACCCCCBBBB>CBB@BDCBAA?B?BBCAABB@BB?B@BB???DEC3D?BBBBBBBBBBB;:9<@?@?0?@=A<BAA9ACGFCCCCCBBBE?B?BB@BCE<??@@ADDDECCCCCBCC?CBCC?AABBCCCC>C?B@@>ACCCCCCC?AAABBB?BB?BBB@CCAA@8?=<8=>@AA2AD?BA@=???BB;?;?A@@;>;<<@BB@BBAACBB@B@BBB=BBB@BBCCCCCCCC@@@BBBA@ABB@@@@@@<@AAAA:?A9979=AAC??
@ATNG8:04706:01036
GATGGTAGTGCGTGAGAGAGAGACCCAGAAGATCAGGAACTCTAGAAGAATTCAGATTTTTAACACGAGAGTAAACGTAAAAAGAAGGTTTTACAAGACTCACGTTAACAATATTGCAGCAGTACGCACACAATCGAAGCGCAGTAAGGATGGCTAGTGTAACTAGCAAGAATACCACGAAAGCAAGAAAAAGAAGTACGCTATTAACTATTAACGTACCTGTCTCTTCCGAAACGAATGAGTACGAGAGAGCACACGTGTCTACCATCGAATGAGGTTAGTCT
+
8800)///75/////:<<>@>C:::09BB:@?;;;;9>9::::4447994:89=8=9989'8/3788>A;;=??588<A?>?+64.4.555&5<<9>>@>;;;;;7:9==?BCC?BBBDCB@AACEEBCBBB>A;;;>BA@BBACB=A>A@@;>A@ABCBC?BBBB?@=?>9;?=<888==58<;878999.9A=ABBBB@???=A<==>F=A;;;@@@>AA;<;BB?B69:>9=>==:::A@AACBCABABBAAABBB???BBA>>>;;;<===A;?;?BBB@
@ATNG8:04709:01027
GATGGTAGGCGAGAGTGAGACGCAGTACTCATTCGTTTCGGAAGAGACAGGTACGTTAATAGTTAATAGCGTACTTCTTTTTCTTGCTTTCGTGGTATTCTTGCTAGTTACACTAGCCATCCTCACTGCGCTTCGATTGTGTGCGTACTGCTGCAATATTGTTAACGTGAGTCTTGTAAAACCTTCTTTTTACGTTTACTCTCGTGTTAAAAATCTGAATTCTTCTAGAGTTCCTGATCTTCTGGTGTCTGATCTGTATCACTACCATCGAATGAGGTTAGTCT
+
<<:<?B<B>BBBBBBBCBCCFDBCCCG@AAA@>@BBB<AB@C?@ABDBAA>ACBBB?A?CCDD?C>AA@BBBBCB>;;;;;.<A=ABBB>BBBB?B@B<??=@>?B@B>AADABC>>:=A@<>>>A?==>>><>AAA:<=>>A:;;>>@>>>>>F:>>><@@<@<@@@@@AACC7:;???/>6;3::<==.=>AEE:>>===><=>@<ADDC/@???B;><>A<@@ABA==8==DDAA;:7:>A<>==AAABA88:>>AB??>AA<?98883///8597=><<?
@ATNG8:04716:01022
GATGGTAGCTCTGCTCTGACTCTCGTACTCATTCGTTTCGGAAGAGACAGGTACGTTAATAGTTAATAGCGTACTTCTTTTTCTTGCTTTCGTGGTATTCTTGCTAGTTACACTAGCCATCCTTACTGCGCTTCGATTGTGTGCGTACTGCTGCAATATTGTTAACGTGAGTCTTTAAAACCTTCTTTTACGTTTACTCTCGTGTTAAAAATCTGAATTCTTCTAGAGTTCCTGATCTTCTGGATACACTCATGTGCACCTACCATCGAATGAGGTTAGTCT
+
BAA@?BBBBB@DABBBBBBCAAA@BCBCDA:;5;?@<5>A=@=@BCBBFD@BABCCAJACCCC?C@AA@BA:95<499:::(4405<<@8@CCC?B:;79A=@ABDDFACCCDCBBB@CBC?C@CCCCCCCC@BDDC@CCBBCDBBCBBBBDCAA>AAA?AA>A?CBB;;;BBBD7;;;.;@C5<;;;.:9@@B=A@BAAB?@==29:::*;99:B>C?BC?BBBBBAB?B?B@AAAA?BBCACCCDA@@AB:;:BAAA@CCB@B@@@@<000>9><@@;;?
@ATNG8:04717:01009
GATGGTAGTATAGAGCTCTACATAGTACTCATTCGTTTCGGAAGAGACAGGTACGTTAATAGTTAATAGCGTACTTCTTTTTCTTGCTTTCGTGGTATTCTTGCTAGTTACACTAGCCATCCTTACTGCGCTTCGATTGTGTGCGTACTGCTGCAATATTGTTAACGTGAGTCTTGTAAAACCTTCTTTTTACGTTTACTCTCGTGTTAAAAATCTGAATTCTTCTAGAGTTCCTGATCTTCTGGTGAGATATGCATGATGCTACCATCGAATGAGGTTAGTCT
+
;A9589=ABCBA@ACCCDFGCBBBCCCBCCBB?B@??:@C@F@CAAACCC?ABBBC<@<@BBB>A?AA@@ABBBB?BBBBC1==<=>@A9ACBB?@AD?BB>AAA???8:;@@AB@@:@@@;@=@A?===@A=AAA?:>>>C@@@AAAAAA@?<=:;;:<AD6:8:>>AABB??9=<<==1=9=<AACCC/AA=?>7?>=><A@<<;;@A@A/A<<<D;@;>A=ACA><=<<@<@AAA>>9>?A;;;;A<>>>>=;A??=88:@@;?:::=6:9//,/38;==A
@ATNG8:04719:00990
GATGGTAGTGTCAGTGCGCGTCGTCCAGAAGATCAGGAACTCTAGAAGAATTCAGATTTTTAACACGAGAGTAAACGTAAAAAGAAGGTTTTACAAGACTCACGTTAACAATATTGCAGTAGTACGCACACAATCGAAGCGCAGTAAGGATGGCTAGTGTAACTAGCAAGAATACCACGAAAGCAAGAAAAAGAAGTACGCTATTAACTATTAACGTACCTGTCTCTTCCGAAACGAATGAGTACGAGAGAGCACACGTGTCTACCATCGAATGAGGTTAGTCT
+
BBAB?BBDBBBBA<=A<>B@@=@AA<999:@@@@@=4=249?554;833-3233389<<<+=58888B???>?@8>?@AABB2BCACACFE:CCHECBBACBBA@=@>BD@BBB?AACBBBBBCAAACCCDC?A@@B?BCCDCCBB?A?ABB@BBBB@AAB?BABAAB>@@=ABA=AA778)8::4;?AAB/;;7;@@@@@@@@<@=A??@<@;>>>>@;>8:::@A;?<?@?7>::8:??AABBBBBBBCCCCBBBBBBBBBBA?B899A<?=88189@A>>>
@ATNG8:04726:01004
GATGGTAGTGTGTCTCTGAGAGTAGTACTCATTCGTTTCGGAAGAGACAGGTACGTTAATAGTTAATAGCGTACTTCTTTTTCTTGCTTTCGTGGTATTCTTGCTAGTTACACTAGCCATCCTTACTGCGCTTCGATTGTGTGCGTACTGCTGCAATATTGTTAACGTGAGTCTTGTAAAACCTTCTTTTACGTTTACTCTCGTGTTAAAAATCTGAATTCTTCTAGAGTTCCTGATCTTCTGGTAGAGCGTGCATATATCTACCATCGAATGAGGTTAGTCT
+
@@>;@C>ECCCCBBBAACCBBBCCDCBBBBBC?BBBB<BE@C?BABCCCC@ECCBB?BBDBBB>BADECC@?AAA=AADDE5B@=@@AA<@CBC@CBB=AB7;;AC@@?ABCCCCCC@CCC?C?CCBBBCCG@CCCE@CAAACBBBBBDBBBBBA?BAB@CC@D<@@BBBBBCC@CCCCC9C=@;::9:-;CAAB>BBCBBBCCCB=A@A@1ACCCJ@C@CD@CBBBCCB@B@BBBCCC<@?A>ACCCCCBBBBBCCCCCB@AC@DBBBB>BB??<??BCAAA
@ATNG8:04729:01000
GATGGTAGGCGAGAGTGAGACGCAGTACTCATTCGTTTCGGAAGAGACAGGTACGTTAATAGTTAATAGCGTACTTCTTTTTCTTGCTTTCGTGGTATTCTTGCTAGTTACACTAGCCATCCTTACTGCGCTTCGATTGTGTGCGTACTGCTGCAATATTGTTAACGTGAGTCTTGTAAAACCTTCTTTTTACGTTTACTCTCGTGTTAAAAATCTGAATTCTTCTATAGTTCCTGATCTTCTGGGCTGCGCTGATATGCGCTACCATCGAATGAGGTTAGTCT
+
<=>@9;;E:BC966;@@@@B6666>=@CCDCC=@@??<@B@D@BBCCDCC?CCCCC?D?BBBB?A?AAAAABBBA?A@@?@2??<???@:@A?>78:B?BB?BABBCC>A@BBDAAA;??@=A=@>===<=>:>>>><???AABAAABB>>>>>B=888=BB:=:>@?@>>>>>9<8888)89>9<====.=?AAA9??>>>@@@@@<AAAA/A>>=A;A=DA=AA@?@AF=D=BBB@;:46988.9///9=;<@AA;;7<<<//,/:::=9=AAA<B=BB>>>
@ATNG8:04734:01004
GATGGTAGCGCGACGAGCGTAGACCCAGAAGATCAGGAACTCTAGAAGAATTCAGATTTTTAACATCGAGAGTAAACGTAAAAAGAAGGTTTTACAGGACTCACGTTAACAATATTGCAGCAGTACGCACACAATCGAAGCGCAGTAAGGATGGCTAGTGTAACTAGCAAGAATACCACGAAAGCAAGAAAAAAGAAGTACGCTATTAACTATTAACGTACCTGTCTCTTCCGAAACGAATGAGTACGATGAGATCTCGTGTGCTACCATCGAATGAGGTTAGTCT
+
4444.5:@AD@A@DCCAA@>A966@8;@@?B@@>?@6:60>>/0/:6::6;:00//////$/5>//-9///899;17666666'//(/(///&/933,3;;75222+2+22+28902225<<>?B@@@BCBCFADCCC?BBBBAAAA@E?B;;;;DCCBDAB@CCCAAA?BC@CBB>>?AAA8=<?:988888%8<7<;:;9AB@@<@<=;;;<A=B?BBB?BBBBBBC@C?CBB<ABB7:9A@@@@A@>??AAAABA>88888>@@<@A@@@:=AAB?@=AC@@?
@ATNG8:04738:01034
GATGGTAGAGTACAGTGTAGTAGACCAGAAGATCAGGAACTCTAGAAGAATTCAGATTTTTAACACGAGAGTAAACGTAAAAAGAAGGTTTTACAAGACTCACGTTAACAATATTGCAGCAGTACGCACACAATCGAAGCGCAGTAAGGATGGCTAGTGTAACTAGCAAGAATACCACGAAAGCTAGAAAAAGAAGTACGCTATTAACTATTAACGTACCTGTCTCTTCCGAAACGAATGAGTACATAGATATACGTATAGCTACCATCGAATGAGGTTAGTCT
+
7:9:?@;EELCB==>=?ACCCFB;;99BB?BBBBBB@B?B@@::9A?BC@C?AA@9:999(9=AABBBBDB998*8?:;;;;*;C<A5;;;*9@C?CBABCCCCC?C?CD@CCC?BBBBBBCCCCCCCCBBD?CCAA>ABBBBBAA>A?B??>@CCCBCCC?CBBABA?BC?A@B?BBAAA<BACCAA@@?.9848B>@B@CCC@B?BBBC@B@CCCBB@BBBBABB>A>ABB=BBC?BABACACAAACCAACA>????AAA???<=;==B<?>>><A<?BBC>
@ATNG8:04741:01007
GATGGTAGCGCACACATAGATACAGTACTCATTCGTTTCGGAAGAGACAGGTACGTTAATAGTTAATAGCGTACTTCTTTTCTTGCTTTCGTGGTATTCTTGCTAGTTACACTAGCCATCCTTACTGCGCTTCGATTGTGTGCGTACTGCTGCAATATTGTTAACGTGAGTCTTGTAAAACCTTCTTTTACGTTTACTCTCGTGTTAAAAATCTGAATTCTTCTAGAGTTCCTGATCTTCTGGTAGAGCGTGCATATATCTACCATCGAATGAGGTTAGTCT
+
44:;8=?AAEED@AACCECBCCCCCDCCBC@?9@;;;0;A=B>BBCFGCC@CCCBB?A?BA@@;@<@BBC;;;A?=:999-9@:=:??8?C@B@BCI@GC?AACCCC@CBEECBBC@CCC=C@DDBCBCCC@CCCC?@ACCCBBBCCCCCBAAA@CBB?CB@B@BBCCBCCBA;@9999-:;@;:;::-;C@A@>ACCCCCCCCB5<;;<*;BBBCICACC@CCBCDCC?B?BBCDDD>A9999CCCCDCCCCBBCCCBBBCCACBB??<>@AB?B@BDAAB
@ATNG8:04741:01019
GATGGTAGGCACTGCGCACACATCCCAGAAGATCAGGAATCTAGAAGAATTCAGATTTTTAACACGAGAGTAAACGTAAAAAGAAGGTTTTACAAGACTCACGTTAACAATATTGCAGCAGTATGCACACAATCGAAGCGCAGTAAGGATGGCTAGTGTAACTAGCAAGAATACCACGAAAGCAAGAAAAAGAAGTACGCTATTAACTATTAACGTACCTGTCTCTTCCGAAACGAATGGTACATAGATATACGTATAGCTACCATCGAATGAGGTTGTCT
+
AA?<9C>C=?666>BCCBBBCCBBB<BDD@BACCCD@C?ABA::976B9C79954:;::'47<<<666>>==>8==AAAC@2@>7>4:::1::;?C989AA@?A>A?BB?@>>:==@A>>==A??>???AA;AA@A<@=>==<:;6;<A>A?B???BBBB@B>>?BB?BC>BAC@B@@@@5<992:??>?,:;5;>>AB<:995;5;@>?;>;>AA??<?@?>>>>;><@@A:ACB>BA>A@99:BAAAAAAAACFCEBBCBD:=8::>;====8=188;;
@ATNG8:04742:01021
GATGGTAGTGTGTCTCTGAGAGTAGTACTCATTCGTTTTCGGAAGAGACAGGTACGTTTAATAGTTAATAGCGTAACTTCTTTTTCTTTGCTTTCGTGGTATTCTTGCTAGTTACACTAGCCATCCTTACTGCGCTTCGATTGTGTGCGTACTGCTGCAATATTGTTAACGTGAGTCTTGTAAAAACCTTCTTTTTTTACGTTTACTCTCGTGTTAAAAATCTGAATTCTTCTAGAGTTCCTGTTCTTCTGGAGATACACATGATACTCTACCATCGAATGAGGTTAGTCT
+
;::=:B><@<;;;>>=>?B=@;;99544449:5:3333&4838644454994999999)5.5===5>8<<<==6616<499:::(555)499<2<<;;496:65@=@999BD=ABCCCGCC@BBB<A<ABA@CB;;6;AAA=BBB:;9@@ABBA@A@?>9;;:4:?:@;?@@@BABB@;@9999:'9;>99999955"55;<>3;656<<666;9====(55555.57<@;@>=000><>;==A>@@;>>A=A@@ABBBBBCBBBDCBBBBB?BBBAB=@;;;@D@DCCAA
@ATNG8:04742:01022
GATGGTAGAGAGACTGTAGCGCACCCAGAAGATCAGGAACTCTAGAAGAATTCAGATTTTTAACACGAGAGTAAACGTAAAAAAGAAGGTTTTACAAGACTCACGTTAACAATATTGCAGCAGTACGCACACAATCGAAGCGCAGTAAGGATGGCTAGTGTAACTAGCAAGAATACCACGAAAGCAAGAAAAAGAAGTACGCTATTAACTATTAACGTACCTGTCTCTTCCAAACGAATGAGTACGAGAGTCAGAGCAGAGCTACCATCGAATGAGGTTAGTCT
+
AB?C@CCCCCBBBBBCCBCBCCFDD=ABC@CCCCCC>A>AAAABBE?BC?B?AA@:9999(8;@?>>>?>@@@?8;;994999#4;7;:@@?2>>@:?C@FCCC;;7<?BB?BBD@@@@CCBAAACBAA@AAC@AA;;8;AABBBBC@D?B@@=@BBBCECB@AB@A?B>BA?????AAA@@;===9:9:::(9=8=788;?>>?:=8=?>=;?:=>BBC@B@@;;:C?B?CC=AAA;:99@@@@AAA???999CBBBBA@@;<>:>@===5;@;;5:59BCCB
@ATNG8:04743:01009
GATGGTAGTGTCATATGAGAGTGTGTACTCATTCGTTTCGGAAGAGACAGGTACGTTAATAGTTAATAGCGTACTTCTTTTTCTTTGCTTTCGTGGTATTCTTGCTAGTTACACTAGCCATCCTTACTGCGCTTCGATTGTGTGCGTACTGCTGCAATATTGTTAACGTGAGTCTTGTAAAACCTTCTTTTACGTTTACTCTCGTGTTAAAATCTGAATTCTTCTGGAGTTCCTGATCTTCTGGTATGACTAGTGTACTACTACCATCGAATGAGGTTAGTCT
+
8999:;<ACBBBBA;ACCCDAA@CBCBBAA;;5;@@?8::298>@>@@BB>BBAB@=@>BCEC@C@BBBCCCBCA<;<<<<'9:9(4:::1<<<==A:;6;B?BACACB@BBCECCCC@BBC@B@BCCBBBCC>BBBB@B@AACBBBBBBBBCCCC?AA@@BC@C>AAABAAC;:4;??>?-;5;;;;;;.;BABE>D;;;BBAAAA4;;;.::;:;8;>CC?;;;8;BC8;:;CDCDC;<;B@C@AACKCCCCCCBCCCCBBC?BBABA=ABBA>B=AA@;:
@ATNG8:04747:01025
GATGGAGCTCTGCTCTGACTCTCGTACTCATTCGTTTCGGAAGAGACAGGTACGTTAATAGTTAATAGCGTACTTCTTTTTCTTGCTTTCGTTGTATTCTTGCTAGTTACCTAGCCATCCTTACTGCGCTTCGATTGTGTGCGTACTGCTGCAATATTGTTAACGTGAGTCTTGTAAAACCTTCTTTTACGTTTACTCTCGTGTTAAAAATCTGAATTCTTCTAGAGTTCCTGATCTTCTGGATATGAGTGACTCGTGCTACCATCGAATGAGGTTAGTCT
+
A?><@CECCABBBBDCCECCCCCDBBBBDA@>AAAA=AA>A@CCCCDCC?CEDCC@CACCBB?CADCCCCCCBA>@>>>=0>@<BBCD>CDG?BBBC@CC?AACBBB@CC@BCDC?CCD?C?CCCBBAAA>BBBB<AABCBBBBBBCCCAA@B?CCC@BB?B?BBCCDCCBB9@:;:;.;;A4<;;;.;CCDE>GBBCGCCBAA5;;;;*;@@@@=@?CD@DFCCCAA>A@CCBBBB@CBDAEDBBBCCBBCBBBCBCACCF@C???B?AAA@=@=A@AAA
@ATNG8:04747:01033
GATGGTAGGTGCACATGAGTGTATCCAGAAGATCAGGAACTCTAGAAGAATTCAGATTTTTAACACGAGAGTAAACGTAAAAAGAAGGTTTTACAAGACTCACGTTAACAATATTGCAGCAGTACGCACACAATCGAAGCGCAGTAAGGATGGCTAGTGTAACTAGCAAGAATACCACGAAAGCAAGAAAAAGAAGTACGCTATTAACTATTAACGTACCTGTCTCTTCCGAAACGAATGAGTACGATGAGAGAGCTCTCTCTACCATCGAATGAGGTTAGTCT
+
8<887;9<<@<A@666?CDJCBBBC?C;;:;BBBCB?A?B@@ADCB?BB?B?BBB;;;;;*;=BB;<<CBA;;;.:>99959$9<;?4999&494.4949:=938172;?;>???ABCBBBCECCDCBAACC@BCDD@BBBCFCCB==:=00+0@?>A;<A>AA@@??<?B;??C999?FA;@::39AAAA2@@/37<8<7<<<0705;;;8<8<ACAA=AC@@@>@?B>@AE?;;:?@@?@??@ABA@AAABABAA????????ADB>>><;:;>;><?BAA@
@ATNG8:04702:01058
GATGGTAGTGTCATATGAGAGTGTGTACTCATTCGTTTCGGAAGAGACAGGTACGTTAATAGTTAATAGCGTACTTCTTTTCTTGCTTTCGTGGTATTCTTGCTAGTTACACTAGCCATCCTTACTGCGCTTCGATTGTGTGCGTACTGCTGCAATATTGTTAACGTGAGTCTTGTAAAACCTTCTTTTTACGTTTACTCTCGTGTTAAAAATCTGAATTCTTCTAGAGTTCCTGATCTTCTGGATAGCGACGCGATATACTACCATCGAATGAGGTTAGTCT
+
;ACC?BBBBBB=>>>>CCDCAA@@@A@@@A@@>AAAI>CH@LA;;;B<BD?AA@;;447<@>B@B@BAABA;;;?;:999*44.489909:5549AB@BC:;;CFCC@CCBCCCCC@CBB@C@CCBAACB@>ACBB?BBBBCCCDCCBBBBCCC@@@A@CC@C@BBB@@ACCB=A::::-;=@5;;;;;*;BA@B=B@@A@AAAAC?CCGC5CABBCACACC@AA@@@@B?B?BCCBBB>@AB?BCCCBBBBCCCECCBBBBCD@CBACD@CCCB@C@DC999
@ATNG8:04704:01061
GATGGTAGCACGACACGACGATGTGTACTCATTCGTTTCGGAAGAGACAGGTACGTTAATAGTTAATAGCGTACTTCTTTTTCTTGCTTTCGTGGTATTCTTGCTAGTTACACTAGCCATCCTTACTGCGCTTCGATTGTGTGCGTACTGCTGCAATATTGTTAACGTGAGTCTTGTAAAACCTTCTTTTTTCGTTTACTCTCGTGTTAAAAATCTGAATTCTTCTAGAGTTCCTGATCTTCTGGCTCTCGTAGACAGATATACCATCGAATGAGGTTAGTCT
+
;<<=?ABAB@?<@CCCGCC;99BBCCCCBDFCADBBB=BB?B@BFBBB@A>@CC@@?A@DCBC@C?BBBBC??=B7@AA?@2@A:@?;;3;0006<<;6?A388AA@B>BBBBBCBB<AAA=A=<==>>???<@@AA699<<::;@@DBA==>>A=>=>=@@:=7<@>>>?A?>7;;;CD2?7;6;=AAAB)@@??9?A@>>>>>==:9===,=///=7=5>>=A?>;<//,/6:;=>;;5;==8=?@@@AAADB>>>>>><<<;<<<<<6;;;;8;6<A;:;
@ATNG8:04707:01066
GATGGTAGCATCATGCATATCTCACCAGAAGATCAGGAACTCTAGAAGAATTCAGATTTTTAACACGAGAGTAAACGTAAAAAGAAGGTTTTACAAGACTCACGTTAACAATATTGCAGCAGTACGCGCACAATCGAAGCGCAGTAAGGATGGCTAGTGTAACTAGCAAGAATACCACGAAAGCAAGAAAAAGAAGTACGCTATTAACTATTAACGTACCTGTCTCTTCCGAAACGAATGAGTACTATGTAGAGCTCTATACTAATCGAATGAGGTTAGTCT
+
CAA=9B=CDDEEBBAAECBB@@@BD>AAB>AABBBB@C@FBBA@>B?CD?B>A<??@@@@1A?AA?BCCCD>??8?ABCCCC5CD@C=@@@9@BB?CCCCCCBA@?AADD?ABD?BBBCBBCC@AACCDDCC?CBBB>??BBBBBA?@@C899:CABBBBB@BBBBBA>BB?BBD>A@0//)///)/////(/<5=:;;@@A@@<@=@@@B<>:=>A::6:@A@@BA>B@BBC>AAB@BBCCCCBAAABBCCAAABCBAA@??@<AAAB;??77178<A??@
@ATNG8:04709:01082
GATGGTAGGACGAGCGTCTGAGAGGTACTCATTCGTTTCGGAAGAGACAGGTACGTTAATAGTTAATAGCGTACTTCTTTTTCTTGCTTTCGTGGTATTCTTGCTAGTTACACTAGCCATCCTTACTGCGCTTCGATTGTGTGCGTACTGCTGCAATATTGTTAACGTGAGTCTTGTAAAACCTTCTTTTTACGTTTACTCTCGTGTTAAAAATCTGAATTCTTCTAGAGTTCCTGATCTTCTGGTGTCTGATCTGTATCACTACCATCGAATGAGGTTAGTCT
+
C@@@=@<A>BDBBBBBBBCBCBCC?CBBBCCC@CBCC>CC>B?BBBBDDD@DCCBC@C@CBAA>BBCDCGBBBCD@DDDDD1CC>AACC>BCB@?BAB:@D<A@BCED@CCDBBBBC@DCD@B@CA@@ABBC?BBBD@FAAABBEDCBBBBBFAA>B::8:DAD@CBGCDGFAB?ACCEE<C=@;AAAAA,@A@@A=ACCCCCCBBB@BMEL5A;;;B?B?CL@BBCFCBA@A@CCBB?>9?:;5;BBBBBCCCCGCDBBBBCCC@CCCCC?@@@@<?=?????
@ATNG8:04710:01061
GATGGTAGTAGTACACTGTCATACCAGAAGATCAGGAACTCTAGAAGAATTCAGATTTTTAACACGAGAGTAAACGTAAAAAGAAGGTTTTACAAGACTCACGTTAACAATATTGCAGCAGTACGCACACAATCGAAGCGCAGTAAGGATGGCTAGTGTAACTAGCTAGAATACCACGAAAGCAAGAAAAAGAAGTACGCTATTAACTATTAACGTACCTGACTCTTCCGAAACGAATGAGTACACATCGTCGTGTCGTGCTACCATCGAATGAGGTTAGTCT
+
?@A>7<;CCCCCCCCCCJCGBCBCACFC@BCBBAA?A@CBC@@AB?BC@C?@@@@ACCC3C@CCCBBBCBBBC>??@BBBC5BD@D7;;;6;CE?CCCBCBDCC?B@BC@CBA>ABBBBCDECCCDCAAAB?BCBB?BAA@?@??<@>AAB?ADBBCCCC?AACCCABBB>>=><>?AAC<A@>;99999(9=:==>>@A???:>:=???:>9=AC@@>@CBBBCD@B@BBA=BA@=ABABBBA@ABBDDA@ACBAAA998BBB@CAAAC?DCBB?B=A@@99
@ATNG8:04713:01083
GATGGTAGACACGTGTGCTCTCTCGTACTCATTCGTTTCGGAAGAGACAGGTACGTTAATAGTTAATAGCTTACTTCTTTTTCTTGCTTTCGTGGTATTCTTGCTAGTTACACTAGCCATCCTTACTGCGCTTCGATTGTGTGCGTACTGCTGCAATATTGTTAACGTGAGTCTTGTAAAACCTTCTTTTTACGTTTACTCTCGTGTTAAAAATCTGAATTCTTCTAGAGTCCTGATCTTCTGGGTCTCTCTCTCACGCACTACCATGAATGAGGTTAGTCT
+
AABA?BCAABA;;6>:66BBB@@BBB@@ACBB@BCDC>BB@D@BBBCCCC@BBBCC@E=@?BC>B?BAAAB>@@A9:9989$7;6ABCB<ABCC:;6>?@@969>?BC@CBCCDCCC?BBB@C?BBBBAAAD=??AC?BBBCCBBBBBBAA99:C?;;;;??=B=>>=@AEE>>7;;CAB6@<@:>>@@@/@@@@B7==@@@@>>>@<????/?=>>A=C=>>:=>>=?@::7:?@>>>;>>>=7<=9:9>:::??DA???AAC=?A=@9///:9@9676;;
@ATNG8:04715:01044
GATGGTAGTAGTACACTAGTCATACCAGAAGATCAGGAACTCTAGAAGTATTCAGATTTTTAACACGAGAGTAAACGTAAAAAGAAGGTTTACAAGACTCACGTTAACAATATTGCAGCAGTACGCACACAATCGAAGCGCAGTAAGGATGGCTAGTGTAACTAGCAAGAATACCACGAAAGCAAGAAAAAGAAGTACGCTATTAACTATTAACGTACCTTTCTCTTCCGAAACGAATGAGTACGAGAGAGCACACGTGTCTACCATCGAATGAGGTTAGTCT
+
EDAB@BCBABBABCDCCCCBCBCCB@BBA>BC@@AB@BACCCCCCB>AA@A?ABABBBBC5BBGCCCCHCC@A@;@AA@CAC,AB>A5;;05><9=;;<@>>>C@C@BC@BBB>A@??@ABBCBCDCAAAC@CCBC@CBBBBBBB@C@HBB@BBBCCCCC@BBCAABACB?A@A=@???=8@>>9>AAAA3AB?B999CCCCB>B>BB:;8;=DABBB7::7;BBA?B?BCC>CBE@CBBBBBBAABBC??>BDCBB@BBBA>>:>???C@?;<@<?;?AA@>
@ATNG8:04715:01063
GATGGTAGGACGAGCGTCTGAGAGGTACTCATTCGTTTCGGAAGAGACAGGTACGTTAATAGTTAATAGCGTACTTCTTTTTCTTGCTTTCGTGGTATTCTTGCTAGTTACACTAGCCATCCTTACTGCGCTTCGATTGTGTGCGTACTGCTGCAATATTGTTAACGTGAGTCTTGTAAACCTTCTTTTTACGTTTACTCTCGTGTTAAAAATCTGAATTCTTCTAGAGTTCCTGATCTTCTGGTGTCGTCTATCATGTACTACCATCGAATGAGGTTAGTCT
+
59<@9<>>:966<;::=;;;<<@@?@B@@@AA@CBCB=BC?C@CBBBHAB=ABCCC@C:;9AA:B@@BABA@>>>466==>+>?;=<A?>>?@@:>>C?AAACBB@@A=AA;;;BBB?BBB?B?CCDBBA>>;:::@>BBBGECCCCBBBBBAAB?A;;6;@<=:?@@@@@@BA=?;;;099=99:;:;(9@999,999996B;?>?B=@=(555561/4::4/00>//0)4.45<;:87445.5555=@999>>:9999D=<<8000<9+0/:;)0,07;;:
@ATNG8:04722:01087
GATGGTAGTGTCATATGAGAGTGTGTACTCATTCGTTTCGGAAGAGACAGGTACGTTAATAGTTAATAGCGTACTTCTTTTTCTTGTCTTTCGTGGTATTCTTGCTAGTTACACTAGCCATCCTTACTGCGCTTCGATTGTGTGCGTACTGCTGCAATATTGTTAACGTGAGTCTTGTAAAACCTTCTTTTACGTTTACTCTCGTGTTAAAAATCTGAATTCTTCTAGAGTTCCTGATCTTCTGGAGATACACATGATACTCTACCATCGAATGAGGTTAGTCT
+
AA@A<955;@BAC?@>CCCBBABCDCBBB@@A<@CCC9>@7925=>?>GGACCBBB@C?@B;;7;<A@@A<A@??<90000'0;60//>;5?;>>455;7;;799::>?=CCCCCECCACAA=@@BBBCBBAC?CCCC=A@@AAAAACCCCBBCCC@BAA?AA<@=@B@@@CCBA>@:;:;.<<@<<;;;.:???@0;;BBBBCCCCACCCG5CCCBC@C@BC@DBCDDCC@B>;;;B;;6;@@@BCCBCCCCCCCCCCBBBDEEA::;BC=@BBB>B>BB@@A
@ATNG8:04731:01048
GATGGTAGCACGACACGACGATGTGTACTCATTCGTTTCGGAAGAGACAGGTACGTTAATAGTTAATAGCGTACTTCTTTTTCTTGCTTTCGTGGTATTCTTGCTAGTTACACTAGCCATCCTTACTGCGCTTCGATTTGTGCGTACTGCTGCAATATTGTTAACGTGAGTCTTGTAAAACCTTCTTTTTACGTTTACTCTCGTGTTAAAAATCTGAATTCTTCTAGAGTTCCTGATCTTCTGGTAGAGCGTGCATATATCTACCATCGAATGAGGTTAGTCT
+
@@:<9<>CC;66;;=BEEF;9:ABCBBA@ABB?CDCC>CC?C@DCBBBCB@CCCBB?B@CBCB?B?BBBACC?9829;<7<)<@9A;995;00/6<<><BC?BBBBBC?CBAACB>>;AAA9>9=<=>>>>A:<<555,7<=;<=?>AABCBAB?@??<?@:?<@>>>BAAAD<?:998/94949:99:+:@@@E:???ACAA>==9=DDD/A===?;@<BA;AAA?===<A=A@@@?>;>>A<@>>>AA<<=>>?@@D@>=>A<A;;;@;9::><>=AA?>?
@ATNG8:04732:01082
GATGGTAGTGATACAGATCAGACACCAGAAGATCAGGAACTCTAGAAGAATTCAGATTTTTAACACGAGAGTAAACGTAAAAAGAAGGTTTTACAAGACTCACGTTAACAATATTGCAGCAGTACGCACACAATCGAAGCGCAGTAAGGATGGCTAGTGTAACTAGCAAGAATACCACGAAAGCAAGAAAAAGAAGTACGCTATTAACTATTAACGTACCTGTCTCTTCCGAAACGAATGAGTACGATGAGATCTCGTGTGCTACCATCGAATGAGGTTAGTCT
+
CBAB@BCCCCCB=?==>B=>===>C<;?@;<A=@B@?C@BBABCCC?AA4927<;;;;;;$3,3;=BBBCBAAB<>>@BFDE1?@:>8>@@3@@B>BCFFCCCCC@C@CC@CBC;<;CDCBBBCECCCBBBC@CFBC?BBBB@A@B<@=A998:CCCCABA?BBBBBC?BB????<>@999,9=<8=?ABB3BB?B9::C@@@A<?<?===6;5;?BBB?BBAAA@@;@=???9>?=;:::AABAABBBBBBCBBBB?:::::AA;A<<::08:AA>B@ECC@A
@ATNG8:04734:01063
GATGGTAGTGTCATATGAGAGTGTGTACTCATTCGTTTCGGAAGAGACAGGTACGTTAATAGTTAATAGCGTACTTCTTTTTCTTGCTTTCGTGGTATTCTTGCTAGTTACACTAGCCATCCTTACTGCGCTTCGATTGTGTGCGTACTGCTGCAATATTGTTAACGTGAGTCTTGTAAACCTTCTTTTACGTTTACTCTCGTGTTAAAAATCTGAATTCTTCTAGAGTTCCTGATCTTCTGGACAGAGTGTGCAGATACTACCATCGAATGAGGTTAGTCT
+
:;:505=>BCCCBAACGGCCBBBJBBBCBCCC?BBBE>BC?B:B>>>ECC@CDFBB>B@DDCC@CACBBBBBA@@;9::9:*;B=AAEE?A?AC@CBB?BC:;;ACBC@CCCDGCCC@CAA>A>@@CCCCCC@CECC?BBFGCABACBBBCCCAB?BCC@BC@C@CBCBBCCCB2::::.;5;=;;;;.;BBBC=BBABCBCBBA4;;;;*;ABCC@CAIH@BBBCBBB?C@CCCDBB?@@@@CCCDCCCCCDCCEBBBBBBC@@@AAC@BBBC?C@CCBAA
@ATNG8:04744:01049
GATGGTAGCTCGCTGATGATATCTCCAGAAGATCAGGAACTCTAGAAGAATTCAGATTTTTAACACGAGAGTAAACGTAAAAAGAAGGTTTTACAAGACTCACGTTAACAATATTGCAGCAGTACGCACACAATCGAAGCGCAGTAAGGATGGCTAGTGTAACTAGCAAGAATACCACGAAAGCAAGAAAAAAGAAGTACGCTATTAACTATTAACGTACCTGTCTCTTCCGAAACGAATGAGTACACACTCTCATATGACACTACCATCGAATGAGGTTAGTCT
+
BBA@9<<BB@;<BBBDBBBBC;<;B=@AC?BBCB@BAC@DCC;;9B>AD?A??A@??CED3C>AAACDCCC?>?8>??@@@@,?C;>9@@@7@CCACBABBDC;;:<?BC?BBB?BCBBCBBBDHCCBBCCC@BBBC@BBBBCBBB>B?B@@>@C@@@@A@=AAACBB@CD?9999><<<<3===99:9:::%:@;?868DAA>><>:==>A;>;==ABB?@@@CCDC@C?BBC>BBB>AACCCBBBADBBBB>>>??BBDBBBBB?CBABB@BBBB?B?BDC@?
@ATNG8:04745:01086
GATGGTAGGCACTGCGCACACATCCCAGAAGATCAGGAACTCTAGAAGAATTCAGATTTTTAACACGAGAGTAAACGTAAGAAGAAGGTTTTACATGACTCACGTTAACAATATTGCAGCAGTACGCACACAATCGAAGCGCAGTAAGGATGGCTAGTGTAACTAGCAAGAATACCACGAAAGCAAGAAAAAGAAGTACGCTATTAACTATTAACGTACCTGTCTCTTCCGAAACGAATGAGTACTGTATCTATGTGTGCGCTACCATCGAATGAGGTTAGTCT
+
=;;;<A?>9;666==>;;;>=<<<=4;:;8555<<<8>7<:;///;7<:694544::@?@,>8?>::::B?C??30/00)/939;)5.555&5<<:<B>??BCCB?B@CC@BBB?BBBDBBBBAAABBBBBB@BC@@>AABAABBB>A>A995:CCBBBCC?CCC@@@?AA;??A<??===5<>>:>????/?@=???AC@@??<?<=>=B<A<AAC@@=@AAABBB?CACCC<A??;?@A???BBBABBC>>>BDDAA>>>B>>9:=>>>:=@@@=@>@B;;;
@ATNG8:04747:01045
GATGGTAGGCGAGAGTGAGACGCAGTACTCATTCGTTTCGGAAGAGACAGGTACGTTAATAGTTAATAGCGTACTTCTTTTTCTTGCTTTTCGTGGTATTCTTGCTAGTTACACTAGCCATCCTTACTGCGCTTCGATTGTGTGCGTACTGCTGCAATATTGTTAACGTGAGTCTTGTAAAACCTTCTTTTTACGTTTACTCTCGTGTTATAAATCTGAATTCTTCTAGAGTTCCTGATCTTCTGGGCTGCGCTGATATGCGCTACCATCGAATGAGGTTAGTCT
+
AA@>;?@B=B@;;6<<BBCBAABBBCCA@A;;8;AAC=BB?B?BBAAB@@>@CBAC=?>?BBA@C?AAABBBBAA=97989$9>6?9999&3>>?8@AB=AA?B@@AA@=@@@=@AAA<BCD;@<@@@;;;>A<@@@@<@@@BBB;;;AA@@;;;>:===;@A;><>>?@BBB@@;>===<2=9=8;;<<<.<=@@A:AAAAAAA?>>9<<<>7>???A;A;@@9>>@AAAD;@;@A@@@>6;9:90:<<<@@??BDCCCBBBCCF@BBBBB?BCBB?C?@CBA@
@ATNG8:04699:01121
GATGGTAGGCACTGCGCTCACATCCCAGAAGATCAGGACTCTAGAAGAATTCAGATTTTTTAACACGAGAGTAAACGTAAAAAAGAAGGTTTTACAAGACTCACGTTAACAATATTGCAGCAGTACGCACACAATCGAAGCGCAGTAAGGATGGCTAGTGTAACTAGCAAGAATACCACGAAAGCAAGAAAAAAGAATTACGCTATTAACTATTAACGTACCTGTCTCTTCCGAAACGAATGAGTACTACTCTCAGAGACACACTACCATCGAATGAGGTTAGTCT
+
B?9405<:;<A@@B:55<@@ACBAA<B@A=@CCCAA?ACCCCCBB>AA@B@B@@;;;;;;$9<??BCCB?>???9>@BC@DED*BB=@6;;;6;BC@DFFFBBBBB@D@CC@BBB=@@CBCCBBCCCCDCCBB=AA996;BA@AC??<@@CBB?BCCCBBBC?BBACCC@BB@@>?;?>999*:@@<ACDCCC)CC?C9:8??>>?7;7;>>A:>:=>B@@>@BCBCCD?A>???9?CC?BBBBCBBAAAAA@BBB@AAC>>>AAAA;??@BB;?B@@>?<@B@;;
@ATNG8:04699:01136
GATGGTAGCATCATGCATATCTCACCAGAAGATCAGGAACTCTAGAAGAATTCAGATTTTTAACACGAGAGTAAACGTAAAAAGAAGGTTTTACAAGACTCACGTTAACAATATTGCAGCAGTACGCACACAATCGAAGCGCAGTAAGGATGGCTAGTGTAACTAGCAAGAATACCACGAAAGCAAGAAAAAGAAGTACGCTATTAACTATTAACGTACCTGTCTCTTCCGAAACGAATGAGTACGAAGTCAGAGCAGAGCTACCATCGAATGAGGTTAGTCT
+
55;?8<BCCFCCCBCCFCCBBBCDCADDD?BBB;:9<?:>@@:99B@DC@D=??773899):6@BBBBBBBA@@8??@@DDD5BB?B=@@@9@BB>@ABBCCCCC@C@CC@BCB@BBBBBCCDDCCCEBBBC?DCCC?BBAABCA@<B?BAA?BCCCCCCC?BABCBB?BB?BCC?BB:::,8>>=BCCCC3BC?BAAADDEFD7;7;?AA6;7;=BAA@CBBBBBB6;8;AA=ABB?@?@E@?@BB?BDDDBBBBCCBAACCC@CBBBB?BDCC?B?AB@@@
@ATNG8:04701:01093
GATGGTAGTGGTCATATTAGAGTGTGTACTCATTCGTTTCGGAAGAGACAGGTTCGTTTAATAGTTAATAGCGTAACTTCTTTTTCTTTGCTTTCGTGGTATTCTTGCTAGTTACACTAGCCATCCTTACTGCGCTTCGATTGTGTGCGTACTGCTGCAATATTGTTAACGTGAGTCTTGTAAAACCTTCTTTTTACGTTTACTCTCGTGTTAAAATCTGAATTCTTCTAGAGTTCCTGATCTTCTGGACAGAGTGTGCAGATACTACCACTCGAATGAGGTTAGTCT
+
5;<=7/////)/9;;<>16556;9;=>===;5905=;=4<?=A;;96<<A=?@8;555)45:9:;9=;@>=>>0/)/;275888'555,///7.77//)///)/7279555;.55<:<:55.555.439<99>@==9>959.5559=999@B=@===9929992.:08).---/55557<;;;;&5.5.55555$5<555)5599<55555.555&55555.5.5<497////;7;7<;<<<<8:8945559999:<5555;:4////2//////)////)/389==>
@ATNG8:04709:01099
GATGGTAGAGAGAGCTCTCTCATCGTACTCATCGTTCGGAAGAGACAGGTACGTTAATAGTTAATAGCGTACTTCTTTTTCTTAGCTTTCTGTGGTATTCTTGCTAGTTACACTAGCCATCCTTACTGCGCTTCGATTGTGTGCGTACTGCTGCAATATTGTTAACGTGAGTCTTGTAAAACCTTCTTTTTACGTTTAACTCTCGTGTTAAAATCTGAATTCTTACTAGAGTTCCTGATCTTCTGGTGTCGTCTATCATGTACTACCATCGAATCGAGGTTAGTCT
+
AA@>@DA@@B;;;BB;:9B@?>;<BBBBBBCBCCD@BB@CA@@@CBBA=@@BAC?C9:8;=7:=@A@@@??8@==@===)>>,//:;;2//266/75949957;;>>@;>>>886>>68;:<>==<=;;7:9:>A@@<???A@@>=>@A@@;666*///+/95=<AA=::9<//)/////)/7>8=::::+:9666)-)-3---999<7777----/;4;477-//==88>?;?<?A>?>A7>>@<@???@?;;:?AA::;@>>>@<A=9::4///==9=9=9996
@ATNG8:04709:01110
GATGGTAGACATATCGTACTCTCTGTACTCATTCGTTTCGGAAGAGACAGGTACGTTAATAGTTAATAGCGTACTTTCTTTTTTCTTGCTTTCGTTGGTATTTCTTGCTAGTTACACTAGCCATCCTTACTGCGCTTCGATTGTGTGCGTACTGCTGCAATATTGTTAACGTGAGTCTTGTAAAACCTTCTTTTTACGTTTACTCTCGTGTTAAAAATCTGAATTCTTCTAGAGTTCCTGATCTTCTGGGCAGACTCTGCACACGCCTACCATCGAATGAGGTTAGTCT
+
??@?5:=ABBBBBBCDBCHCCBAABCBECCAA;B@AC=;;8;?@>><<B=9=:>=B8=8=BBC?B@?>>;8;7333(333333#3727222'28<3=19377.7<3=7228;1556999<;:><<:=;>?>886<<8<=>A6887><<<>>>>>=;6660///39:595<=>@@???C:=8888(89>:?@@AA.;;@@@9@@A;;;>>::18888(8:;;@=A=AC<BBBB;;;=A<???A=<6866606//-779--/=;<=@@9::649;;//,/;8:4:6<<:::
@ATNG8:04717:01138
GATGGTAGATACTCGCTGATACACCCAGAAGATCAGGAACTCTAGAAGAATTCAGATTTTTAACACGAGAGTAAACGTAAAAAGAAGGTTTTACAAGACTCACGTTAACAATATTGCAGCAGTACGCACACAATCGAAGCGCAGTAAGGATGGCTAGTGTAACTAGCAAGAATACCACGAAAGCAAGAAAAAGAAGTACGCTATTAACTATTAACGTACCTGTCTCTTCCGAAACGAATGAGTACGAGAGAGCACACGTGTCTACCATCGAATGAGGTTAGTCT
+
:8;<8<=CDDDED@AABACBBBCCC>CCC@CBBB;;6;?BAABCBB?BB@C@BA@?@@@A2B@BCCCAABBCBD=:9;@???,@A=@5;;;.;BB?CABBEDCA@?@?CC@BBB>@@CCCCBCFCCCCCCCC@CCA@>BAAADBBB>CACCC@BBBBBCCC@CDCBBC@BA<A@A:==:::,8989<<<??1?D@CAAAB@@AA5838C??:=:>ACCC?CCCCACC=@>?AA=BCC@AAABBBBBBBBB>?>BBBBDCCCBBBB?A@@@A<@@@D;>;>B@@@
@ATNG8:04723:01098
GATGGTAGATACTCGCTGATACACCCAGAAGATCAGGAACTCTAGAAGAATTCAGATTTTTAACACGAGAGTAAACGTAAAAAGAAGGTTTTACAAGACTCACGTTAACAATATTGCAGCAGTACGCACACAATCGAAGCGCAGTAAGGATGGCTAGTGTAACTAGCAAGAATACCACGAAAGCAAGAAAAAAGAAGTACGCTATTAACTATTAACGTACCTGTCTCTTCCGAAACGAATGAGTACACATCGTCGTGTCGTGCTAATCGAATGAGGTTAGTCT
+
><<=9?;?B@=5696696?=9@;;;6;==<=AAA@@=@?AA???BB?BB@A>>>9:9:9:(99?@ABA@@@9:9+9>;;;;;*9A;@7BCC;AAFACCCBBBBDC?B?@@<@AA?AADBCCCCCCCCCBCBB?B;;;=@@@?CCBB@C@C;;:<BCCBCBB?BCCBBB@AB>BAA?B@@@@8000:@@@@@@(@@=?977===?@7;7:>>?=B=>>BDCACCAAAAA=A?BBE>C@@=?BBABBCCBBBBAA???ABAA??????BABB@:::C?B?BBB::
@ATNG8:04726:01135
GATGTAGTGATACAGATCAGACACCAGAAGATCAGGAACTCTAGAAGAATTCAGATTTTTAACACGAGAGTAAACGTTAAAAAGAAGGTTTTACAAGACTCACGTTAACAATATTGCAGCAGTACGCACACAATCGAAGCGCAGTAAGGATGGCTAGTGTAACTAGCAAGAATACCACGAAAGCAAGAAAAAGAAGTACGCTATTAACTATTAACGTACCTGTCTCTTCCGAAACGAATGAGTACAGATTACGATATGTCTACCATCGCAATTGCCTAGTCT
+
BBBBCACBDCDDCCCCCCCECAA@>@AC?AABB;;6;>AAABBBF@AA>A?BB774??>+=7888BBBBA@@>7</0+0>>@0@A=A9@;?.>=@?B;:;>B@:;6;:@><BBB@CDBBCCBBBBCCCCBAD@CCCC@BCFDECBB?B@C;;7;@@@BBAA@CBBDBB?CB@BBC>AA9:9,787188999(8@9999>@@@==<@;@@@@<@;>>BCB?BBBCBAB@C>A@D>BBB?BBCCCBBBBDC?BBCBBBBBBBBCF?BB?@?>9=58918==<66
@ATNG8:04727:01105
GATGGTAGTGATACAGATCAGACACCAGAAGATCAGGAACTCTAGAAGAATTCAGATTTTTAACACGAGAGTAAACGTAAAAAGAAGGTTTTACAAGACTCACGTTAACAATATTGCAGCAGTACGCACACAATCGAAGCGCAGTAAGGATGGCTAGTGTAACTAGCAAGAATACCACGAAAGCAAGAAAAAGAAGTACGCTATTAACTATTAACGTACCTGTCTCTTCCGAAACGAATGAGTACGAGAGTCAGAGCAGAGCTACCATCGAATGAGGTTAGTCT
+
CCAB?BCBBCDBBEBAACBCECDCB?BDD@CCBBAA?A@FCCBBBC>BB?B?@ABABCCC2C?BA@ABBBBAA@:@AAABBA2AC@A5;;;6;CC?CAABHGCBB@B@CC@BBB?BCBBBBBBCCDJCB@BD@DBAA@B@@?9::C@C@CBB?BCCCBCCC?CCDDCC?BB?BBA<@@<<<8=>=;::9:9(9A<B???C>>?D=C<ABBB;?<??BBB?BCBCBDD?B?BBC>CCC????CCBBAAACBBBCBBBBBBBBBBCB=?>==>6;?::5:=@ABAA
@ATNG8:04727:01132
GATGTAGAGAGACTGTAGCGCACCCAGAAGATCAGGAACTCTAGAAGAATTCAGATTTTTAACACGAGAGTAAACGTAAAAAGAAGGTTTTACAAGACTCACGTTAACAATATTGCAGCAGTACGCACACAATCGAAGCGCAGTAAGGATGGCTAGTGTAACTAGCAAGAATACCACGAAAGCAAGAAAAAAGAAGTACGCTATTAACTATTAACGTACCTGTCTCTTCCGAAACGAATGAGTACAGAGAGTACGATATGTCTACCATCGAATGAGGTTAGTCT
+
@B@@B>BBBBCCC;:;BBA@@99;09DC@ABA@@@5<4:@?==:A>8858<9:8BBBBB3B?B989B@>7788*399=9>=0=>;@=AAA49:A>AAAA;;9>?:@=A@?BCC@FDB?AADCBBAAABBBB?AB;<;;CFCCCCD@@<@00-0@@?@ACC@BBAAAA?9949@=8<>733(333,/9====&;=500//=<<=?<@;A797.6/5<@>>:>A;;;CC@C=?@B>BBBA?@????BBB?????BBBAAA???BB??<???@@;888:5:;AA:;:
@ATNG8:04728:01099
GATTAGTATAGAGCTCTACATAGTACTCATTCGTTTCGGAAGAGACAGGTACGTTAATAGTTAATAGCGTACTTCTTTTTCTTGCTTTCGTGGTATTCTTGCTAGTTACACTAGCCATCCTTACTGCGCTTCGATTTGTGCGTACTGCTGCAATATTGTTAACGTGAGTCTTGTAAAACCTCCTTTTTACGTTTACTCTCGTGTTAAAAATCTGAATTCTTCTAGAGTTCCTGATCTTCTGGTGTCGTCTATCATGTACTACCATCGAATGAGGTTAGTCT
+
B??<@BDCCCDBBBBCBCCCCCCDDCCBCA=?:::6;B?BACCCCCCB>BBBAA>A@BBBC?B?AA@BBBDBB?BBCCD3BA<@?:;1;B@@=ABB?BB?B@BC@A?>=>>ABBA9???<@<@BA???AA=AA>=<6=>>>?@AAAAA@@>>:>@@=@@:>:=?===@@==8=====2>;??=BBAC/>=787-8<==>@<<=><@AAA/>>???<><>B;???D???;@<@@;;;A<6669///<9899>ACAA@@AAAAA<@>>>A<>>>D7;7;:A::
@ATNG8:04735:01131
GATGGTAGTATAGAGCTCTACATAGTACTCATTCGTTTCGGAAGAGACAGGTACGTTAATAGTTAATAGCGTACTTCTTTTTCTTGCTTTCGTGGTATTCTTGCTAGTTACACTAGCCATCCTTACTGCGCTTCGATTGTGTGCGTACTGCTGCAATATTGTTAACGTGAGTCTTGTAAAACCTTCTTTTTACGTTTACTCTCGTGTTAAAAATCTGAATTCTTCTAGAGTTCCTGATCTTCTGGGCAGACTCTCACACGCCTACCATCGAATGAGGTTAGTCT
+
?=9405<:<>B@@AFGBBBCBB@@@BBAAA@@<?:::-;;5:>CAACBBB?ABB>><><??BC?E@?>?BBAA=B7BBBBB+>>:@@@@:@A@@;????DE?B;;8AA17688?<>><=>><@=@>?>;::A>?>>>7;;><<<:;;AB?=;::;68679>?8=:=@??B>>>?9<=>=>/=8=5;;>??/>>BBB:>>>AA>;:;A46667)7///6064??<AADD::;<A=AAA>=<::66606///76:<EAAA@?7279903---7076896:6:9:33
@ATNG8:04737:01101
GATGGTAGCTCACGTACGTCACACGTACTCATTCGTTTCGGAAGAGACTGGTACGTTAATAGTTAATAGCGTACTTCTTTTTCTTGCTTTCGTGGTATTCTTGCTAGTTACACTAGCCATCCTTACTGCGCTTCGATTGTGTGCGTACTGCTGCAATATTGTTAACGTGAGTCTTGTAAAACCTTCTTTTTACGTTTACTCTCGTGTTAAAAATCTGAATTCTTCTAGAGTTCCTGATCTTCTGGTAGAGCGTGCATATATCTACCATCGAATGAGGTTAGTCT
+
?A@;=AACBBCC@A@C<9<BBAABDCCDCCCC@CCCC?CC@B@BBBBCCD@CCCCC?C@CDCB?C?BBBBCBBED@BBBBA2@A?@???8?AAA<??B?AA@AAABBB?C>?>CC@@:A@C8>:>B>>=??A=BB>=8>>?<<<>??@@@B;;;A:>=@=>><><A???BB?>><===BB6A<A;>>???/=>666*//=///<9:=:>??>/>>>>B<@<@@=AA?@>>><><>A>>=A<AAA<AA@>>>@>=>>>>AAD@>@D<A>>>@<<<;@<>9>>>88
@ATNG8:04739:01118
GATGGTAGTGATACAGATCAACACCAGAAGATCAGGAACTCTAGAAGAATTCAGATTTTTAACACGAGAGTAAACGTAAAAAGAAGGTTTTACAAGACTCACGTTAACAATATTGCAGCAGTACGCACACAATCGAAGCGCAGTAAGGATGGCTAGTGTAACTAGCAAGAATACCACGAAAGCAAGAAAAAGAAGTACGCTATTAACTATTAACGTACCTGTCTCTTCCGAAACGAATGTGTACTGCGTCTCACTCTCGCCTACCATCGAATGAGGTTAGTCT
+
BBBB@CCBBCBBB=BB<A;;8<<=7;;?7;;=C9979;AABCBBC?@@=@?BBBBBCBB2A>AAACBCBDBBA997:9499'4924.99509=B@CCFDCCJCC??>?E?ABC>AACCCCBBCCCCCCDBB@BBAD>@@@?@@@@=A?A;;8;BCBBCCCACCC@AA?BB?BCB;????=5???;>@AAA2BD?B>>>A@@@@<@:>=??:>:>@ABB?BBCBBCCAC?AA@:@??=:99ABCCCDDBBBACCCCCCCBA?A??<?AAAA@BBBC?C?BCBBB
@ATNG8:04743:01103
GATGGTAGCGCGACGAGCGTAGACCCAGAAGATCAGGAACTCTAGAAGAATTCAGATTTTTAACACGAGAGTAAACGTAAAAAGAAGGTTTTACAAGACTCACGTTAACAATATTGCAGCAGTACGCACACAATCGAAGCGCAGTAAGGATGGCTAGTGTAACTAGCAAGAATACCACGAAAGCAAGAAAAAGAAGTACGCTATTAACTATTAACGTACCTGTCTCTTCCGAAACGAATGAGTACGATAGATCTCGTGTGCTACCATCGAATGAGGTTAGTCT
+
55:>:=BBDC@@@AABCCCBCB;;;09BB=BAAA;;6:;@=?@@?@=?C?D??????BBB2B=:99@@AAC???8=?>AAA@0@B>C6;;;7;FJBJCBA@BA;;7;?BA?AAA?;;:ABCCCGCFCCCBBB?BBBC?BACBBBBB?B?B;;:;CBBBCCC@BBB???@CE>?>?499ABA;B::3:>===,;@58778<9;AB<?;=>=?<A377BBB?BCCAAAA=><>==5=00,000>AB??@CBAABA?;;:;;;;=AB=AAAAA:=A::69<@BABA
@ATNG8:04745:01134
GATGGTAGATACTCGCTGATACACCCAGAAGATCAGGAACTCTAGAAGAATTCAGATTTTTAACACGAGAGTAAACGTAAAAAGAAGGTTTTACAAGACTCACGTTAACAATATTGCAGCAGTACGCACACAATCGAAGCGCAGTAAGGATGGCTAGTGTAACTAGCAAGAATACCACGAAAGCAAGAAAAAGAAGTACGCTATTAACTATTAACGTACCTGTCTCTTCCGAAACGAATGAGTACATAGATATACGTATAGCTACCATCGAATGAGGTTAGTCT
+
ABB>?BBBCCCCCBCBDBCB@@;;;0;:?=?@@@AA?A?BABBBBB?BE@C?A>??AAAA2B=??@AABDDDCC<?@ABEEE5CB?B?BBC:BCB?BCCBDCBBB?B?BB@ABB>AACCCBBBBCCICCBBC?CD??>AACCABBB>B?CBB>BEBBBCCC?BABBBB?BD?BBB>A@@@@8@@@<@@@@@2@B?B???CAAED7:8<>>A=A=BACAA?ACBBADD@C@CBB>CBE@AA@CCCCC@@@CCBBBCAB>><>>AAA=A???A:==<<6;9=@899
@ATNG8:04746:01105
GATGGTAGTATAGAGCTCTACATAGTACTCATTCGTTTCGGAAGAGACAGGTACGTTAATAGTTAATAGCGTACTTCTTTTTCTTAGCTTTCTGTGGTATTCTTGCTAGTTACACTAGCCATCCTTACTGCGTTTCGATTGTGTGCGTACTGCTGCAATATGTTAACGTGAGTCTTGTAAAACCTTCTTTTTACGTTTAACTCTCGTGTTAAAATCTGAATTCTTCTAGAGTTCCTGATCTTCTGGTATACACACTCGCTCGCTACCATCCGAATGAGGTTAAGTCTATCGATCC
+
<;;<<B?AAAA00/<</00A<<<BBDCBBBDC@CCCC=CC@C@@??@@@@=@A@??>B598AA=A@BBCCCBBBB?@@?@>0=>0..9990..255/5771776///9//)/97/66=<;@??;?;@<<=?>>>7;;;=5:;???@;;;=AA;;;=>188::;6<69;>:::>>@5;;>>@2>8=8<<<<<.=>>DE8=:=?888<==<5777-6///>383=A<@>>>>=>;>6::<@::8<<<:>:::<<>;;;;;;@?>>=@@5/--0620,,,606+-*-7799233-,,0
@ATNG8:04747:01104
GATGGTAGTATCTGCACACTCTGTCCAGAAGATCAGGAACTCTAGAAGAATTCAGATTTTTAACACGAGAGTAAACGTAAAAAGAAGGTTTTACAAGAGTCACGTTAACAATATTGCAGCAGTACGCACACAATCGAAGCGCAGTAAGGATGGCTAGTGTAACTAGCAAGAATACCACGAAAGCAAGAAAAAGAAGTACGCTATTAACTATTAACGTACCTGTCTCTTCCGAAACGATGAGTACGTGTGACGTACGTGAGCTACCATCGAATGAGGTTAGTCT
+
```
